## Appendix S1 for "Sexual selection and pseudogenization in primate fertilization": All_Annotated_Scaffolds.gff (part 148 of 747)

```
GTGTTAACGTTTTCCTGCCCCATCTATCCCAGGGCTTGAT
CAGTTGTCTCATTAATAAAGCTGCATTGTGGCTGGGATAT
AGGCTATGGATAGACGCAAAAAGATGGACGTATTGCCACT
TTAAAACACATTTTTGTGTACCTTTATAAACACAGTGAAT
CCCATTGATTAAAGGATATATATAGACATATACATATGGA
TTAAGATGTATATATTAAGATGTGTATATATATAAGGATT
AAAGGATTATCTGATTTTCTTCCATTTTTAGGCTTGTTGC
TTTAATTGGTTACTCTGATAGTAGCCAACTCTCTGGTGGC
TCAACTCTTTTCCAGCTGAGCTGAGTTCCTGACACCCACC
AAAACAAAAACAAAGTCAGCGGTATATACTCGTTCATACT
TTGCACTGAAATAAAATTACTTCAAACAACATGTAACCTA
AACAATGTATATTCCTTCATTAATAATTCTGTGAAGAACA
TGATTCTAGATACCATAGATTTTTTTTAATTCGATGATAT
TTTGCAAAGGAATAGAATGATAAAATCCAATTGCACTCTA
CCGTGCAATATTTTCTGTAGCTCTTGCAATAAACTGTGAG
GTAGGTATTACAGCCATACCCATTTTACAAATGAGGGAAC
TGAACCTCAAGGGGAGAAGACGATGGTGCAGACAAGAGCA
CTAACTTTTAAATTATATATATGTGTATATATATGATATA
TATGATGATATATATATTATATGTATGTGTATATATGATA
TATATGATGATGTATATTATATATATGATGACACATGTGT
GTATTCATACTTATTACAAAATATATTTGGATAACTGATT
GGCACTTTTACAAGCATCTGATTATGATTTCCTCAGTCAA
GGCAGTAAAAGTAGTCAGCAAAATGTCTGTTTATTTTCTG
TAACAATACACATAATTTAATCACCTGATGTTGACTCAAT
TGATCAAAATAATTTCTATTTCTAAATTATTTTTATTTAG
ATATGTTATCTTTGGTTTGCATAAATTATACAAATTAGTT
AACATTATATATATACCCAAATAATTATATTTAGTATTTT
GGATGAAAACTCAATTGGTATTATGATAATTATAGTACCT
TCTCATCACAAAATAACCCAAAGGGGAGTTTTACTTTTCT
TACAACTTTTATTGAACTATCACAAAATTTCATACTTGGT
GTGATTTTTTCTCAATATTTCAAAATAACTTGTGATAATG
TGCATGAACCAAATATAAGTTTGAAAAAGGAACGTGGGCA
TAATATGAGCATCTTTGCATTAGCACACATTTTAGACATC
ATATAGTACATGATAAATATATGAAATGTATATTTGTTAA
TTTCAATTATTAAAATTTGAAAATGCTGACTTTAACACAT
TGGTGGTACTTAAATATCCAGCTAGTTTATTTGACATGCA
TTTTCTTACTATTGAAAGTGGATTTCTTACTATTTTTAGG
AAATAATTTAAAATTAGATATTGTTTCTGCTATACTAGAA
TTAATAATGATTTGCTATGGATAGTGACATATAATATGGT
TATTAAGAAATAGCTGAATGGAATAAATAATAAACCAAGA
AAAACAATAACCTTTTAAAATGATTACTCCTGCTGAACGT
AAAAACAATATATAAAATGGTTACTGAGGACAATATATGC
TTGCCATGTGTCATCACTTTCCACCATTTTCCTCAAATTA
AAAATCAATACTGTATCTGTCAGTGCTCAGTAATATCATG
TTGCTACTTATATCTGGAAGTCATGAGAAATAAAAAAAGA
TAGATAACTCTGGCTAATGTTAATAGCAACTGATGGATGA
TTATTTTTCTCAATTTCTCAGTGTTCCTGCTGTTAAGATA
TCTAATTTGAACTGATATAAAATATCAGGCTTACAGTTTA
GAGGAAAACATTTTGCCAGTTATAGTCAGAGAACATCTCT
AGTTTGTCTTCTTCTCTGTAAACTCTCCAACACCTAGAAC
TGTACCTAGCCATAGTGGACACTCAAAAATAATTTGTTGA
ATGAATGGTAAATGCAGATAAACTAAACAAACATGAGCAG
GTAAAAAAATTATTATTTGATAATATGAAGAACAACAGCA
GAAAAAAAGAACATTTCTTTTTTTAGAGTTTTCAAAAATA
GGTAAATGTTTATTGCAAAAATTGTGGACTGCATTTTTGA
ATGTCATTTTTGCCTAGTAGAAAACAAGGGTATCTTTAAG
CTATCAATGTAAATTACACATACATTTATATCTAAATTAT
AAACTGTTGGTGAAAGTATCAATTAGTTCAACCTCTACAA
AAACCAATATGGACATATCTCAAATAACTAAAAATAGAAC
TCCTGTTTGACCCAAAAATCCCACTACTGGGTATCTACCC
AAAGGAAAAGAAATCTTTACATTTAAAAAGACATTTGCAC
ACCATATATTTGTTGCAATGCTATTCACAATTTCAGAGTC
ATGGATTCAATCTAAGTGTCCACCAATAACGGATTGGATA
TAGAAAATGTGGTATATATACACAATGGAATATTACCCAG
CAATAAAGAAGAATGAAATAATGTCCTTTACAGCTACATG
AATGAAGCTTTTAGGTTATTGTAAGAGAACTAATTCAGAA
ACTAAAACATCAAATATCTCATGTTCTCACTTGTAAGTGG
GAGTTAAACAATGAGTACACATATAAAGATGGAGACCATA
GACTCTGGGGACTCCAAAAGGAGGGAGGTAGGAGGAGGGT
CCAGAGTTGAAAATGTGCCTATAGTGTGCAATGTTGAATA
TTTAGGTGACGGAGATACTAGAAGCCCAACCTCCTCCATT
ATGCATGTAATTCCCATATAACAAACAAGGACATGTAACC
CTGAGTCTAAAATAATATTAATAAAATAAATAATTAAAAC
TAATGGCAGAAATACTTGACATTGTATAGAGAGGGTTATG
GTTTTAAAATTTAAGATCAAATTAAAATGGATTTTCAGTC
AGTTTCTTTTGGACAACATTTAGATATTCCTCTTTTTAAT
GGACACATCTCACCTTTCTAAAGTCAAAAGAGTAAAAGTG
CTACAATTTGATAATTTTGTAAATTGTGATACATTGTAAA
GCAAAATGTTAAGAAATATAACATCTTGTCCCAAACTTAT
TTTGTTCAAATACATCAGCCATTAAATTGAATTCATGATG
TACTGTCAGTTATTTTAAAGTAACAGGTAGGACACTAAAC
ATTCAAAAATGGTATTGTATTTGACATGTAAATAAAGATT
TAGTCATTGTTAGGACTACACTAAAAGGCAATTTGATATT
CTTGCATAAATTAGAAAAATATATCGTAATCTAACAGGCC
TGGCTCACTACTGAGGAGTCTGGCTCCTGGTAAAAACCTG
CATGATTTTTCAGACCCAGCCACAGGCAATTGCAGAGTCT
TTACCTTACAGTCCTCAAGGAAGATAGCCACCATCTCTGG
AACAGACTTGGTGCACAGTCAGCGCTTTGCAGTCTCTAAA
GGGAGTTGCAGTCAAGGACTCAGGAGATCTGGCAGGTGAC
ACTCTTTGCATATTTAAACTCCTATCTCCAGCACCTCCAT
TTCTTTTCTTTTCTTTTTTTTAACCACGACTCTTTTTACT
CTTTCAAAGAAACAAAATATAAAAAGAATCATGTAGCCAT
AACTTAGATTGAGCCATTGTTAATCTTTTGCCATAGTTTA
TATTTTTTCTGAAGTATTTTAAAGTAAATTACTTTATAAT
ATTTTATCTCTAAACATTTCATATGTTGGAAATAAGGACA
TTTCTCAAAAACTGCACTATTAGTGAGAGGTGACAACATG
CTAGCAGCCCTCCCTCACTCTCGGCGCCTCCTCCGACTCG
GTGTCAGCTCTGACCAGGCTAGAGGAGCCCTTCAGCCTGC
CACTGCGCTGTGGGGCCACTCTCTGGGGCTGGCCGAGGCC
AGAGCCAGCGCTCTCTGCTGGTGGGAGGTGTGGAGGGAGA
GGCCCAGGTGGGAGCTTTGTTCTTTCGCTCTTTGCAATAA
ATCTTCCTGCTGCTCAGTCTTTGGGTCTGTGCTGCCTTTA
TGAGCTGTAACACTCACTGCAAAGGTCTGTAGCTTCACTC
CTGAAGCCAGCGAGACCACGAATTCACCAGGAGGAACAAA
CAACTCCAAACAGGCAGGCTTTGAGAGCTGTAACCCTCAC
CACTAAGGTCTGCAGCTTCATTCCTGAAATCAGCAAGGCC
ACGAACCCGCCAGAAGGAAGAAATTCTGGACACATGTCAA
CATCTGAAGGAACAAACTCTGAAGACACCATCTTTAAGAA
CTGTAACGCTCACCGCGAGGATCCGCGGCTTCATTCTTGA
AGTCAGCGAGACCAAGAACCCACCAATTCCAGACACGTTA
GTATCACATCTAACAAAATTGACATAACCTTCTGATATTA
TCTGATACTCAGTCCCAGAAAAGTTTTCTACGCTATTCAA
AATGAGATCCACTAAAGAATCAATCACTGAGTTAGCTATT
ATGTCTCTCAAATTTCTTTTCAACTAGAATAGAATGAACA
CACAGTGTCTTTTTTTTTTCCCCAGACATTATCTTGTTGA
AAAGACGTGTCCTGTAGAATATTCGACTTTCCGAGTTTGT
CTAATGATTTCTTCATGGTGTCATTTAAATTTTCCTTTAT
CTCCTGTATTTTCTATCAAGTGAATGTTAGCCTATGAAAT
ATCCCAGCAGCTTCACTTCTAGAGTTTCTTTGAGGCCCAG
CAGGAGTCTTTTCAGATGTCTCTGCTGAGGCCTCCATATG
GTGGAGGAGGAGAAAACAAAGATGATTTTCTCCACTCTGA
TTCAGCACCCAGCAGATATCCACCCCTAGGCCCTGCTCTG
TCACATACCTCTCTTCAGAGTCCTCCTCGTGGTCCAGTGG
TTATATCAATCCACAATCCATAGGTAAAACTGGAACAGAA
GGAATCGGCGTTTTGGACCCTTACTTACACCATCAAGGTA
AGCACTTAAAGGATTCTCTTTCATTTTTGACTTGTGGCCT
TAATTGCTACTCTGATACCTGGTAGGTCAACTTTCTTCCA
GCTGAGCTGAGTTTCTGACACCTACCAAAACAAAAACAAA
TTCAGAGATATACACCTTTTCATAGTTTGTATTGAAATAC
TATTACTTCTATTAGTAACAACGTGTAAAGGAAACAATGT
ATATTACTTCATTAATATGCCCATGAAAACTTCATTGCAG
ATACAATAGATTTTGTAAAATTCAATGACATTTTGAAACA
AATGGGATGTTAAAATGACATACTGAAATGAGAAAGGTTT
CCTTTTCCCCTAGCAGGACGTCCAATGGAGGTGTCACTCG
CTTCTTCAGTGCCCTACTCCTCAAACCTCTAGGGGAGCAT
ACAGGCAGGCAGGCTGTGTGGCTACAACCCCACGGCAGGG
TCTAGGGATGAATGTTTACAGCTCCTGAAGCCCCAGCGGG
TGTATGTTACAGGGTGCTGTCTTAGTTTACCATCTATAGG
CAACTTGTATTCACCAACTCAATTAAACCCCTTTCTTATC
ACAAGGACAGACGGATTTCTGTATCCTGGGGTTTCTTGCC
TTGGTGTACCTGAAGAATCAGGTCACATACGGGCTTGGAG
AATGAGTGCAAGGCTCTCCGCTAATGAGGGAGCCTGAAAG
GAGATGGTTTTCCCTGGAGTTGGGCCAGCTCTCCTCCAGT
AGCCCAGTAAACTCTGCCTCATCCCACCTGTGGATGCCCT
GCCAGTGTGCAGGTGTGCTCTTCAGCTGGAGTGCTCTTAA
CAACCAGCAACTTGAGTCTTCTGCTGCCAATGTGTTCCTC
ATGACGTCCAGCCACTTATGTGTCTTCCTGCTAGGGTCTT
GGGTTTTTATAGGCCCAGGATGGGGGCATGGTGGGCCAGG
GTGGTCTTGGAAAATGCAACATTTGGACAGGAAATGCCCG
TCCTCACCTAGGTCCCTGAAGGTGGAGCCCTACCCAGGGA
CCATGCCCTCCTCTGCTCTGCATTTCCGTTCCTGGTTTCC
ATATCATTTAAAGGGACCACACTCTTCCCTTCCCATTTAC
TTCCATATGAATACCAGTCTGGCTTAAATATATTCATTTG
AATGTTTTTGAAGAATCACTTATATTGGAAATATAAATAC
GTTTCAGTTTTTTAAAAGGGAAATGCTTCCTTGTTGAGAG
CCACATCTATGATCCTCACCCACTTGCTTTTTTATTTATT
CAATAAATTTATATTCACTATCTAAAATTTGCCAGTTGCT
GGACTGATTATCAGATACATAGCTGTGTGGAAAGACAGAA
AATATCCCTTATCTCATAGGTTTTATATTTAAGTGGAGTA
TAGAACACAGTTTGTTAAAATTCAGAAAAACCATGTTTTA
TCAATCCAGGCAGTCACAAGTGTGTTCAAATTCTAGGGAA
GAAACAAACTCTTTATCTGCATGGAATAAATGAATAATAA
TTTACACTTATATTTTTGTTTGTTTGCTTAATTTATTATC
ATAGTCTTACTAAGGAAGTTAAAATTACCAAATTACAAGA
TTGAAAAAAAAGTTTTGTTAGAATATTTTGGAAAACGTAT
TTATAACTAGGCACCAGATATGAACATTTTTCTTCCTGTA
ATATTTTCTTAAATTTCCACTTCAGAGGATCTGTAAAACA
GGGAATGGGATTATATACAGTATGAGTGTTAACGTTTTCC
TGCCCCATCTATCCCAGGGCTTGATCAGTTGTCTCATTAA
TAAAGCTGCATTGTGGCTGGGATATAGGCTATGGATAGAC
GCAAAAGATGGACGTATTGCCACTTTAAAACACATTTTGT
GTACCTTTATAAACACAGTGAATCCCATTGATTAAAGGAT
ATATATAGACATATACATATGGATTAAGATGTATATATTA
AGATGTGTATATATATAAGGATTAAAGGATTATCTGATTT
TCTTCCATTTTTAGGCTTGTTGCTTTAATTGGTTACTCTG
ATAGTAGCCAACTCTCTGGTGGCTCAACTCTTTTCCAGCT
GAGCTGAGTTCCTGACACCCACCAAAACAAAAACAAAGTC
AGCGGTATATACTCGTTCATACTTTGCACTGAAATAAAAT
TACTTCAAACAACATGTAACCTAAACAATGTATATTCCTT
CATTAATAATTCTGTGAAGAACATGATTCTAGATACCATA
GATTTTTTAATTCGATGATATTTTGCAAAGGAATAGAATG
ATAAAATCCAATTGCACTCTACCGTGCAATATTTTCTGTA
GCTCTTGCAATAAACTGTGAGGTAGGTATTACAGCCATAC
CCATTTTACAAATGAGGAACTGAACCTCAAGGGAGAAGAC
GATGGTGCAGACAAGAGCACTAACTTTTAAATTATATATA
TGTGTATATATATGATATATATGATGATATATATATTATA
TGTATGTGTATATATGATATATATGATGATGTATATTATA
TATATGATGACACATGTGTGTATTCATACTTATTACAAAA
TATATTTGGATAACTGATTGGCACTTTTACAAGCATCTGA
TTATGATTTCCTCAGTCAAGGCAGTAAAAGTAGTCAGCAA
AATGTCTGTTTATTTTCTGTAACAATACACATAATTTAAT
CACCTGATGTTGACTCAATTGATCAAAATAATTTCTATTT
CTAAATTATTTTTTATTTAGATATGTTATCTTTGGTTTGC
ATAAATTATACAAATTAGTTAACATTATATATATACCCAA
ATAATTATATTTAGTATTTTGGATGAAAACTCAATTGGTA
TTATGATAATTATAGTACCTTCTCATCACAAAATAACCCA
AAGGGGAGTTTTACTTTTCTTACAATTTTTTTTTTTTCTA
ATCACAGGTACTCCTACTAGGGACACATATATTAACTCAT
TTTTATCTCTGCAGTTATATTTTTCTGATATTACTTTTCT
ATAAAACATAAACACTTTTAGAACATATGTTAGAAAGTTA
AAATAAGCATTTCTAAGATTAAAACATTCTTAACTTCAAG
TTTATTTGTGTAAAGGGTTAAGGTTGTATGAATGTCATCT
TTTTATGAAGTAACAAACTCTAGTTTCATTACTAATTCCC
TTCTGTGTAGAATCAAACACTGCATATGGCTATAACATTG
ATTTCTAATTTTATGAAAATTGCCCTGCCAACAGCTGGTC
CCTTGAACAAATGAATATGTCAATGGCTGATTACAGATTA
ATGATATAGCTATTCTTCAAAGGTATAGCAATTCACATTC
AAATTTTGTCTCATTGTAGTTTAGAATGCTTAGTTAAACC
AAAAACTCTTTAGTTTATGCAATTAAATACCTTTATTTAT
ATAAAATTGAATGCCTTTGATAGACACAGCTTAGAATAAA
GAAAAAGATTGAAAAATTTAAATTTAGGTTTACTGAAAAG
CACATCTGCTTTCAATGTGATGATTTATCGAGATCAGAAT
GAAGTAACTGCTAATCAAATTTGCCTTAAAGCATCAGACA
ATATTACGTTATCTGACACCTTTATTTAGAGTCAATTTTT
AAACATTTATTCAAATTCTACAGATGTAAAATTTCAGTTT
AAAAATCAGAAATTGCTCTGGAATCCTTATTGTCAAGCAC
ATTGAAAAATATGCCACTACTCATTTAAAATGTTATAGAA
TTCTTTTCAAAAAAGTTTTCCAGATTTTAATTGACCAATT
GTAATTATATGTATTTATTGGGTGCGGTGTAATTTTATTT
GACATATCTACATTGCATAATGCTCCAATCAGGGCTGTTT
GTGTATCCATCACCTCAATCATTTATTATTTTTTGTGGTG
AGAACATCCAAAAGCTCCCTTTTAGCTATTTTGTAGTACA
TACTATTCAGCTGTTAACTATGGTCATGTCACAGTGAAAT
AGAACACCAGAATTTATTTATCCTGTGTAATTGTAACTTT
GTAGTCTTTGACCAGACTCTTACTATCCTCCCTTCTCTGC
TTCCTTCCCTAGTCTCTGGTGCTCACTGTTCTACCATCGG
CTATTATGATATCAACTTTTTTTTTCTTCATAGTCCACAT
GTGAATGAGATTATGCAGTATTTGTCTTTTTGCCTCTGGC
TTGTTTCACTTAACTAATGTCATCCATTTTCTTCATGATT
TCACAAATGTTAAAATTTCATTCTTTTTTATGGCTAAATA
ATATTTCATTATGTATAGCCCATATTTTCTTCATATTATA
TATTCATCCACTGTTGGACACAAAGGTTGATTCAATATTT
TGACTATAGTAAATAGTGTTACAATAAATATGGCAGGGCA
AATATCTCCTTGACACACTGATTTCGTTTCCTTTGCATAT
ACACACAGGAGTGGGATTGTTGGATCACATGGTAGTTCTT
AAAAACAAAACATTTTTTAGAAACTCCCATACTGTTTTCC
ATAATGGCTACATTAATTTATAATCTCAACAGTGTGTAAG
TTTACCATTTTCTCTACATCATCACCAGCACTCATTTTAT
TTATCTCTTTTTAGTAATAGCCATTCTCTCTGAAGTGAGG
TGATATCTCATTGTGTCTTTGATTTGCATTTCCCTGTTGA
TGAGAGATGTTGAGAATTTTTTCTTATGCCTATTGGCTAT
CTGTTCTTATTTTGAGAAATATGTAAGGCCTTTCCTCATT
TAAAAATTGTGTTATTTTTGCTGTTGAGTTGTTTTATTTT
CTTATGCATTCTGAATATTAACTCCTTGTCAGATTTGGAG
TTTGCAATTTTTTGTTTTTCCATTCCGTAGGTTATCTTTT
CACTACGTTAAGAGTTTCCTTGTCTGTACAAAAGCTTTTT
AATTTGATGTAATTCCATTTGTATAGTTTTACTTTTTGTG
GTCTATACTTTTGAGATCTGATTTTTAAAATCCTTGCTCA
TCCTTATTTCATGGAGCATTTTACCTGTTTTCTTCTAGTA
CTGTCATAGCTTCTGCTTGATTGTTTATACAGTTAATCTA
TTGTGAGTTGATTTTGTATGTGATTAGAGGTAGTGCTCTA
GTCTCATTATTTTATATATGGATATCCAATATTTTGAGCA
TCATTTATTGAACACACTGCCTTGTCTCCAGTGTTTGTTT
TCAGCACTTTTGTGGAAAATTAGTTGACAGTAGGTGTTTG
AAATTTTTGGATGATGTTTTACTACTGATTCAATTTCCTG
ACTTGTTATTGGTCTGCTCAGATTTTATATGGCTTCAAAT
TTAATCTTGGTAAGTTGTCTTCATGAATTTATTCATTTTT
TTCTAGTTTATCATTTTTTGCCATATGGTTGTTCATAAAA
GTCTCTTATGATCCTTTGTATTTCTATGGTATGAGTTGCG
AAGTCTCTGTTTTTCATCTTTAATTTTATTTGAATCTTTT
CTTTTTCACTTGTTCATCTAGCTCAAGTTTTGTCAATTTA
GTTTGTTTTCAAAAAGCAACTCTATTTTGTTGATATTTTG
AAATTTTTTAGTCTCTATTTTGTTTATTTTTACCCTAGGT
TTATTATTTATTTTCTTCTACCAGAAGAATTTTGGGTTTA
ATTCTTGTTTTTCTACTTATTAATATAAAGTTCTCTCAAC
TGCTTTTACTATGTTTATAGTTTTGAGTATACTGTGTTTC
CATGCTTGCTTGTCTCACGGAAATTTTTCATTTTCTTTTT
AATTTCTTCATTGAGATTTCTTTATGGTTTAGGATCATAT
TGTTTAATTTTCATGTATTTTTAAAGTTTCTGAAGTTTTT
CTGCATTGATCTCGTTTTATACAGTTGAAATCAGAAAAGA
GACTTTATAGAATCTCTGTCTTCTTAAATGTGCTTATTGT
TTTGTGACCTAAGTTGTGATCTACTCTAGATAATGTTCCA
TATGCAGTCAGGAAGAATTAATTGTTGGATGGCATGTTCT
GTAAATATTGTTTAGCTTTATTTGGTCCATGGTGAAGTTT
AAGTCTGATGATTGTGAATTTTTGTCTCTATGTTCTGTCC
ATTGTTCAAAGGAGAGTGTTAAAATCCCCTATTATTATTG
TATTGTAGTCTGTATTTCTGTTTAGGTCTAATAATATTTG
CTTTATTCAGCTGGATGTTCCACTGTTGAGTATATATATA
TTTAGAATCATCATATCCTCTTGCTGAATTAATCCCTTTG
TCATCACATAATGACTTTCTTTTTCTTTTATTCTTTTTGA
CTTAGTCTGTTTTATCTCAGATATATATAGCTAACCCTGT
TCCCTGTGGCTCTGTTTTCATGGAATATCTTTTTTCTTTC
TTCACTTTCAGTTCATGTTTACCTGTAATCATGCAGTGAG
TTTCTTGTAGGCATGATATAGTTTGGTCTTGTTTTTATAT
TCATTCACTCTATATCTTTTAATTGAATAATTTTGCTTGT
TGACATTCAAGATTGTTATTGATAGATAGTGACTTAGTCC
TGCTGTTTTGTTAAGTGTTTTCTGGTTGTTTGGTAGATCC
TGTGTTTTTTTTTTTTTTTTTTTAATTTCTCTTTTAGGGT
TTATTTCTGTAATTTAGTGGTTTTCTGTAGTTCTAAGTTT
TGTTTCCTTTCTATTTCTTGCATATATGCTGTAATTTTTT
TCTTTGTGATTTCAATGAGGATAACATAAAGAATCCTGTA
GTTAAAATGGTTTATTTTATACTAAAATCAACCTAAATTT
TTTTCTACAAAAATACTGTACACTATTTCCTCTGTCAAAC
TAAATTTATATTTGTGTTGTTTTAAGTACTTTTTCTTAGT
CATTAATTGTACCTGTTGTTTTTAGGCATTTTGACTTCAA
ACTTTCATATTAAAGTATTGAACATTTTGCATAGCACAGT
AAACCTGTAGGGCTTTTGTGTGTGTGTGTGTGTGCACGCA
TGTGTGTATGTGTTGATCTCTAGTTTTATACCATGAAAGT
CTGAAAAGAGATTATAATCTCTATCTTCTTAAATTTATTT
CGACTTGTTATGCGACCAAGTTGTGATCTCTCCTGGCTAC
TGTTCCATATGCAGTTGAGAAGGTGTGTATTTAAAATTGT
TGGATGGCATGATGTTTAAATAAATAGACAATTCTCAAAA
GAAGACATAAAAATAGACAACACACATAGGAAAAAAATGT
TCAGGAGCACGAATTATCTGGGAAATGAAAATTAAAACCA
CAATAAGATACCACCTTACTTTTGAAAGAATAGCTATAAT
TTAGAAATGCAAAAATAGTGTATGTTGGTATGGATGTGGT
AAAAAGGGAACTCTTACACTGCAGATGAGAATGTAAACTA
GTATAACCACTGTGGGAGACAGCATGGAGATTCTTTAAGG
AACTAAAAGTAAAAACACCATTTGATCTAGCAATTCCATT
ACTGGGTGTCTGTCCAAGGGAAAATAAGTGATTATATGAA
AAAGACACATGCACATATATGTTTATAATAGCACAGTCAG
TGACTGCAAAAATATGGAACCTACCTAAGCATTCCTCAAA
GAATGGGTGGATCAAGAAAATGTTGTATATATACACCATG
GAATACTGCTAAGCCATAAAACAGAATGAAATAATGGCAT
TCACAGCCACCTGAATAGAGTTGAATGTCATTATTCTAAA
TAAAGTAACCTAGGAATAAAAAAATCAAACATTGTATGTT
CTCAATTATAAGTGAGAGTTAAGCTATGAGGGTCAAAGGG
ATAAGAATGATATAATGGATTTGGGGGACTGAAGAGAAGA
CTGGGAAGAGGATGAGGGATAAAATACTAAATATTGAGTA
TAGTATACACTGCTTGGGTGACAGATGCACCAAAATCTCA
GAAATCACTACTAAAGAACTTATCTATGTAACCAAAAACC
ACCCTTTCCTCAAAAACTATTGAGATAAAATATTTAAAAG
GGAGAATTTTTTGACAGAAAACAAAACAAAGCAAAATGAA
ACCTCTTGGACTGTAAGGTTTCTGCTGAGGAAACTTCTCT
TAGTCTAACAGAAACTTCCTATGTGGGACTTGATGTTTTT
GTCTTGCTGTTTTTAGAATTATTTCTTTGTCATGACTTTT
GATAGTTTGAGGATTATTACTAGAATATTCTGAGTTAGAT
GTATGAATTTTCCTTTACTAGTGAATTTTATACTTTCACA
TGTTTCTATGTTAATTATTATCATCCTTTTGTTTCAGTTG
TAGCACTCTCAATCATTTCTTCTAAGGATGGTCAAGTGGT
GATGAATTTCCTCAGCTATTTCATGGCTGGAAAGGTCTTC
ATTTATCTCTCATTTCTGAAGCATAGCTTTGCTGGATACA
GTCTTTTGGGCTGACTTTTTTTGTTGTTGTTGTTTGTTTG
TTTGTTTGTTTTTTAGTACTTTAAATATAATGTCCTAATT
CTCTCTTAGACTGTAAGGTTTTTGCTAAGAAATCTTCTGT
GAGTCTGACGGAAATTCCCTCATGTGTGACTTGATTGTTT
TCCTTTGCTATTTTTAGAATTATTTCTTTGCCTTTAACTC
TTTATTGCTTGAGTATAATGTGCCTTAGATAGGATTCTTT
TGGGTTGAATCCAATTATATACCTTTGAGCTTTTTAATCT
GGATGTTCCTATCCATATAATGCATTGACTGTGGTTTTGG
TTCAGTAGTGAGGTCTCCGTGCAGTTTCATTAGCTGTAAT
CTTCAGTGAAGACTATAATTGCCCCAGTGACCTAAGATTC
AGGAGTTTGTAATGGCAGTGGAATTGTTTCATTGGGAGCA
GAAGCTATTGTGATTGTCATGTCAGGTACTTGCAGACACA
AACGGCCAAAAGGCTATTTTGGGGCCCTCTGGGTGGGCTG
TGGCTGTCCACAGGCTGACTGCTGGGCCAGGCTTGAACAC
ACACTGCATAGCCAACCTGAAGACTGTAACTATATCTACT
GGGGGACAGGACTGCCACCAGACTGGATGTTGGGCTGAGT
GTGTGCAGGCATAGCTGTACCTGGTGGCCTTCTTGTGTTC
TGTCTTCAGGAGAAGGGTCACTCCTAGACAGCTGTCAGGC
TAAGAGTGAGGGTGAGTAGGCATGATTGGGCCATGTAGCA
TTGTGACAGTTTCTCTGCAGGGATGAGGCTGCCCCAGATG
GCTGTGAAACCAGATGCAGGAGGATACAGATGCCGTGGGA
GCTCTTTGGCCTTGCCACAGTCTGTCTAGCCACCAGACTG
GCTGTTGGTATGTACATGAGTGGATTAGGATGCGGCAGGC
CTGGGTGTATCTGAAGCAATCTGGGGTGAGGCTATGCCAG
TTATAGGACCTGGTGTTGGGCTAAGTAGACATGTATATGT
GCAGCAGGCTGGGCTGACTAGTGGCTTCTGTACTGTGCAG
GCCCACCAGTTCACTGGGGTAGTGGTATGTTGCATAGGTT
TAGAGGCTGGGATCTTGATCCTTTCATCTGTCCTAGGCTC
CAGGCAGCTAGGGAAGTGGTATTGCAGGCACTTGTATGAA
TCTGGGAAAATTATAGTGAAACCTTAGGTATGGAGAGGGT
CAGTTGCTCCTAGCCCCGAGGATGGGACACAATCTAGTAA
TGGTTTCTGTTTCAAGATGGCATTGAGCCATAGCAGCTTA
GGATGTGGGAATCAGGGATGCTGAAGGCAGACTTCTACTT
TGAGGCAATGTAGCTGCATGAATTCCCACCTACTCTCCAA
ACAGTATCTGGGGACTTTGAGAGCTCGGGAACTCTAATGA
AGCAGAAATTGCTAGCATTCACGGCAACAACAAAAACCAC
TAGGGATGTCTATTATATCTAGAGATCTTCGGTAAGAAGT
CCCTTCTGCCTTCAAGCCAATTCCAGTAAGAGAGACAGTG
TGGCAGAGGAAGAATACCTTGCTCCCTTCTTTATGGTCCT
ATCCTAGGCTTTTGTGATCACTGTTCTCTGAGATTTCACT
GTTCTAGTTCTCTCTAGTGTACTTCTTCAGTCACTCTAAT
AAAAATATCATGGTTTTTTTTCTTGTTTTGGTTATTTTTT
ATGAGGTATATGAGCATAAGGTAAGTCTAGTTAGCCACTT
TGCTGATGCCCCTCTTAAAATTCTAATCATAGTAAGTTAT
CATTTTGAATTGCTACAACATTATTATGCTACCACAGTTT
CTGCAGATCCTTCTTGTACATTTTTACATTTCTGCCTATC
AGTTACTATCATAAACTATCTAACACTCCATGACCTATAT
CTTTGAAAAATATCTATGGAATTGGGCCCCCAGGTTAGAC
AAGAAATGAGGAATACAATAAAGAGACTGAAGCAAACAAA
CCTGTCTTTACCATTAACATACTACTGTGCCTCTTTCCAA
TTTTGAATAGTTCTTTTTCTGTATTACTATGATTGAGATA
TTGAAAGCTGAGCTTCATCTGGATTTCACATCACCTGACA
TTAGGTTTACAGAAAATTTTACTTATACTAAACTCCCATA
TATATTTAATGCATATGGCTATGTGAAAGGCTTCCAGACT
GAAAACCTCCTTAAAAAGGCAAGCAGCTCAATGTTCTTCA
ACAAAAGATGCCTTTATACAATATTACTATTTATTTTCCT
ATAGAATTTTTTATAGCTGATTAGTGTCCAATTGTATATG
CATAGATATGTATATGCCTAATTTTTTTCTCCATTTATCC
TTTGAGGGACACTCATGTTGATTATGTATCTTATCTGCTG
CAATAAACATGGGACTTGAACTCTCCCCTCAACATAATGA
TTAGACATTAAAAAAATGGAAATTCTGTCATTTGTGACAA
CATGGATGAACCTGGAAAACTTTTGTTAAATGAAATAAGC
CAGGAACAGAAAGAAAAATACTGCATGATCCCACTTATAC
GAAGAATCTTAAAAAGTTGACTTTATACAAACAGAAAGTA
GAACCATGTTTACTAGAGGTTACAATAGGTCGGGAGGAGT
GAGGATTGAGTAGATTGTGGTCAATTGATACATATTTACA
GTTAGATAGGAGGAATAGGTTGGCAAGATCCACTGTACAG
AATGGTGACTATAGTTAATTACAATATATTGCATACTAAA
AAATGCTAAGAGAGTGATGTTAATTTTCCTAACCACAAAA
TTTGTCTTTTTTTATTATACCTCAAGATTCTAGGGTACAT
GTGCACAATGTGCAGGTTTGTTATATGTGTATACATGTGC
CATGTTGGTGTGCTGCACCCATTAACTCGTCATTTACATT
AGTCATATCTCCTAATGCTATCCCTCCCCACTCCCCCCAA
CCCACGACAGGCCCTGGTGTGTGATGTTCCCCACCCTGTG
TCCAAGTGTTCTCATTGTTTAATTCCTACCTGTGAGTGAG
AACATGTAGTGTTTGGTTTTCTGTCCTTGTGATAGTTTAC
TCAAAATGATGGTTTCCAGCTTCATCCATGTCCTTTCAAA
GGACATGAACTCATCCTTCTTTATGGCTGCATAGTATTCC
ATGGTGTATATGTGCCACACTATCTTAATCCAGTCTATCA
TTGATGGACATTTGCGTTGGTTCCAAGTCTTTGTTATTGT
GAATAGTGCCACAAGAAACATACATGTACATGCATCTTTA
TAGCATGTGATTTAAAATCCTTTGGGTATATATCCAGTAA
TGGGATGGCTGAGTCAAATGGTATTTCTAGTTCTAGATCC
TTGAGGAATGGGCAAAAACTGGAAGCATTCCCTTTGAAAA
CTGGCACAAGACAGGGATGCCCTCTCTCACCACTCCTATT
CAACATAGTGTTGGAAGTTCTGGCCAGGGCAATCAGGCAG
GAGAAAGAAATAAAGGGTATTCAATTAGGAAAAGAGGTAG
TCAAATTGTCCCTGTTTGCAGATGACATGATTATATGCTT
AGAAAACCCCATGGTCTCAACCCAAAATCTCCTTAAGTTG
ATGAGCAACTTCAGCAAATCTCAGAATACAAAATGAATGT
GCAAAAATCACAAGCATTCCTGTACACCAGTAACAGACAA
ACAGAGAGCCAAATCATGAATGAACTCCCATTCACATTTG
CTTCAAAGAGAGTAAAATACCTAGGAACCTAACCACAAAA
ATTTTAACTGTGTGGGTGCACTTTTCAATTAGCTATATTT
ACAAATTTCACAATATATTTATACTGCAAAATATCATGTT
TCACAAAATAAATGAAATTTTAGATATTATTTTAAAACAA
ACACATTTGAAAAACACTTTCTCTAGACTTTTTATTTCCA
TTTCAACAAATCTGTGTTATTTTTGGTTACTTAAATGTGT
ATTTATTTGGTCACATGATTTTTGTTTGTTTCTTTAATTC
TAGGAAGAAGAATGCCAACTGAGATCACAAGGACATTTGA
AGGAATTTAAAACAAAAATACTCCAAACTGGGCATTATGT
GATTATGTTGTATTGAAGATAAACTCTACTAAGTGCATGT
TAGACAAGTCCGCATAAATTACACAAGGTAATGAGGAACA
CACACACACATTGGTGAAGTTATGTATGAGTTCATAGATC
ACCTGTGCAGCAGCAGTCAGGCTCAGTACCCTAAGGTCTG
AACCTCTGCTGTTGATCCAAATTGCTTTCCAATTGAGATG
ACTCAAGAGTAGAGAATATGATTGGTAAAAAATTTATACA
ATAATGAAATAATGGGCCAAAAATATAAGTGTTAATTATA
AATATGATTAAGAAAATAATTAAAATTAAATGTTATTAAC
CCTATTTTTGAGGACTTTAAGGCCATATTATTTTAAAATA
ATAATAATTATTCCCTGTTCTACACATTCCAAACAAATAA
AATTGAGAGAAAAATAGTGACTTCAATTATACTTTTTATT
TTAAAATTAGATCCAGCAACTCTGTAATTAATATGATTCA
ATTATTCAACTATTTCATTGCTTAGAACATAAACTAAAAA
TAAAAATTGCTTTATTCATTATCCTTGAGTTAAAAACATA
ACTGCTGAGACTTTTAAAAAAGTTTCTTTGGTTATCTTAA
CATATTTTGAAAAATCAACAACAACAAGAACAACAACAAG
AAACACTTGTGATCATAGGGAAAAGTAATATACTTTAATT
ATTAAAATTCTTTTCTATGCACAGGTGGTGTTTATTTATT
TAATATTACCCATTTGGATTTGTAAGAGCTATAGCAATAT
CTTTTAATTAAATACACGGCTGCACTTAATACTTTCTACC
TATTATACTTTCTACCAATTTTTTTCTCTTTTTTCATATA
CTTATGCAAATATAATTAATATAATGGAATGAACTAATGA
TATATAATAATTCTTAACTTATAAAATATTTATAACTCTT
AAACAAATTTGTATTTCTTTATAATTACTTTAGCAAAAAA
TATTTTAGTAGTAAAAGTTTTGAGAATCTTGCTACTCAAG
GGAAAATATGCATTTAGGAGATAAATAGGGACTAAAAACC
CAAATTGACAGAATTTTAAAAAATTTTCCTCAGGGTTAGC
ATATGCCATTTGTTGAGAAGCTAAAAACAGAGTTCGCTAT
AAAAATGGTCTAATATCACATTACTTCACAGAGAACCTTT
ATTAATAAATATCAAATATGCCCCCAAAATGTGTTAGTAA
TCCATTCTGGTTTTCTTACAGAAAATAATATATTTCCAGT
GATAAAATTATGTCTTAAATAGAACAGTAAAATTTGATCC
AAGAATGAAATCAACCTAGATATTTATAATCATATAATCT
ATATGTAAGTGATTTCTGTTTTATTGTAATAGTGAATTAC
TAATGTTTCTGCCACAGTTTGAGATTTGCAAATTTTCCTA
AAAATCTTTTTAATATTTGCATCAAAATTATAACCTTTCC
ACATGTCAGTACTGCTGATAATATGTGAAGTAACTTGTCT
GACTCTGTGTTGTTATGAAGGAATACCTGAGCAATTAATC
AATTTATAAAGGAAAGACTTATCTGACTCACAGTTCTTGT
TTTTTGTTTTGTTTTGTTTTTGTTTGTTTGTTTGTTTGTT
TGTTTGACAGAGCCTCACTCTGCCACTCAGACTGGAGTGC
AGTGACATGATCTCAGCTCACTGCAACCTCCACCTCCCGG
GTTGAAGTAATTCTTGAGTCTCAGCTTCCTGAATAGCTGG
GATTACAGGTGTATGCCACCACATCCAGCTAATTTTAGTA
GAGAAAGGGTTTCACCACGTTGGCCAGGCTGGTCTCAAAT
TCCTGATCTCAAGTCATCTGCCCAAAGTGCTGGGATTACA
GGTGTAAGTCACTGCACCTGTCCTGGCTCACGGTTTTCCA
TGCAGTACAGGAAGCATAGCTCTGGTGAGGGCCTCAGGAT
GCTTCCACTCATGGCACAAGGCAATGGGGAGTTGAATGTG
CAGAGACCACATGACGAGAGGGGACGCAAAAGAGAGGAGA
GGGAGATGCCAAGCTCTTTTTAAAAATCGATTCTCACAGA
ACCTAATAGTAGAGCATGAACTCACTCATTACTTCAAGGA
TATCACCAAGACATTCATGCAAGATCTGGTCTCATGATCC
AAACATCTCCCATTAGGCATTCCCTTCAACACTGAAGATT
ACATTTCACCGTGAGATTTGGAGGGTATTAATATCAAAAA
ATATCATAGTATGAGCTGGTTAGGAATTAAAAATACTACC
GTAAAATTAAAAATTTCTGGAAAGGTGTATGTATAGCCTA
TACAAATATTAAAATAATTATAGTTTATGCAGTTTTACTC
TTCTCAAAAACCTTATACATATATATTGCATTTAATCTTT
ACATGGGTTACTATGTTTAATGTCAAATGCCTTGCCTTCG
TATGTTCTATTTCTTTCTTTATTTCAAAGTCTTCAATCTC
TTCCTCTCATTTGTGAAGAAACACCAGAAGTGATCCTCCT
TCTCAGCAAGTCCCAGCAGCCCAGAAATTTTAAATAAGAC
ATTCTTGACAAGATAATTGCAAAATAAATAAATAAATAAA
TAAATAATGCAACTTTTGGAAGCTCTCTACAAAATTAGTA
ACAATAACAAAATAATAGGTATATTTTTCCAGGAATATAA
TAGAACCGAAAGTGTCAATAAAAATTTTGTTGGTCAGGCT
CGGTGGCTCACGTGTGTAATCCCAGCACTTTGGGAGGCCA
AAGAGGGCGGATCACCTGAGGCCAGGAGTTCGAGATCATC
CTGGCTAACATGGTGAAACCAGTCTCTACAAAAAGTATAA
AATTGCTGGGCATGGTGGCGCGCACCTGTAATCCCAGCTA
CTTGGGAGGCTGAGGCAGGAGAATTGCTTGAACCAGGGAG
GTGGAGGTTGCAGTGGGCTGGAATTGTGCCATTGCGCTCC
AGCCTGGGTGACAGAGTGAGACTCTGTCTCAAAACAAAAG
AAAAAAAAGTTGACAAAATTGTGCTGAAAGAAATACTGTT
TTTGTTTGTTGGATTGAGAGGGAAAAAATGTTGTTTTTAC
TTGTATCATTCATGTAGTTCAGATTTATAAAGGGTTTTGG
TGCCTCATCTTACAGAGAATGTAGATTATTCATAATAGAA
TAAGACTTCTTTGTGGCTATCTACTATCTTAAAGTTATCC
TCACCATAGGATGATAAAATTCAACAAACCTGAATGACAT
TTTCCTTTTCTAAATAAAATACTATATCTAGTTGTATTTT
TACTTTAATTATTAATAGATGCTATGTATGAAGTTATTTT
GACTCTCTGCTCCTCCCATTTGACAGACAGCCACATCTCA
TGCAGCACCAGCTGCATCCATGAAACACCATAATGAAAGT
GAAGGCTGAAGTAAACAAATTTGGCCATATCGAGGACCTG
GTCACACATAAACCAATCTCTCTTCAACCACCTCTCCCCA
CTACCACCACCACCACACATACACCCATCCCGGATTTGGT
AAGTAACTCCATGAACTGGCACTCTCTAACTGGCAATGAG
ATTAAGTTTTCAGCTCCCACATACTAGTGAGAATACGCAG
CATTTGCCTTTCTGTGCCTGGCTTATTTCACTTGACATAA
TGTCCTCTAGTTCCATCAATGTTGCTGCAAATGATCCAAC
ATTATCTTTTTTGTGGTTAAATAGCATTCCATTGTGTGTT
TGTGTGTATATAATATATAATACATAGCATATAATATACA
TATTATATAGAATACAGAATATACATAAATATTATATTTA
TATAATATATGTGTTTATATATACATGCAATATATATAAC
CTCATATATGAGGTTATATATATAGGGTTTTATATATAGG
TTATAGATGTAACCTACATGTTATATATATACATGTATGT
AATATATACATGTATATAACCTACATATATGAGGTTATAT
TTTTATGTTTTATGTATAGTCTATATATATAACCTCACAT
GTATAAAACTTCATATATATTTTTGTATACAACCTATATT
TGTAAAGCCTCACATATAGGTTAAATATGTGTGTTTCTAT
GCATATACATTTTATATATAAATTATATGTAAAATCTCAT
ATATATATATATATACACACACACACTCCCACACATACAT
AGATATGAGGTTTACTTCATTTGTTCACTGATGGATGCTT
AGGTTGATTCCCTATCTTTCCTACTTTGAATAGTGCTACT
ATAAATATGTGATGTGACAGCTTTTTTTGGTTTTGACTTG
CCTGTCCCTCATGATTAGTGATATTGAACACATTTGTATA
TACTTTGGCCATTTGTATATCTTTTTTGAAAAAAATGTGC
ATTTATTTAGTTATCTAATTTTAAAATCAGTTTTTTGTGT
GCATGTGTGTTACTGAGTTGTGGGAGTTCCTAATGTATTT
TAGATATTAACTCTTTATGAGATACATGGTTTATAAATAT
TTTCTAATGATACACATCCTGCCTTTTTCATTTTGTTGTT
TCTTTTGCTGTGCATAAGCTTTTTTGGTTTATTCATTTTG
AGCTGATTTTTGTATATGGTATAAGATAAGGGTCCAAATT
TATTGTTTTGCAGGTAGATAACCAGTTCTCTTAGCAAAAT
TTAATGGGGAGACTATCCTCTTCCCATTGTGTATTCTTGG
TGCTCTTGTAAAAAAAAAAGGTTGACTGTATAGGCTTAGG
TTTATTTCTGAGCTCTCTATTGTGTTCCATTAGATTATAT
GTCTGTTTTATGCCAGTAACGTAATTTAAAAAAAAAAAAA
AATCACAACAGGTGATATGATTTGGTTTTGTTTCTCTATT
CAAATCTCATCTTGAACTGTAATCCCATAAACACCATGTG
TGCTGTTAGGGTCCTGGTGGGAGGCAACTGAATCATGGGG
CTGTTTCCCCCATGATATTCTCCTGAGTAAGTTTTCACGA
GGTCTGATGGTTTTATAAGGAGCTTTCCCCTTCACTCAGC
TCTCATTCTTCTCCTTCCTGTCGCCATGTAAAGACAGACG
TGTTTGCTTCCCCTTCCACCACGATTGTAAGTTTCCCAAG
TCCTCCCCAGCCCTTCAGAACTGTGACTCAATTAAGCCTC
TTCCTTTGTAAATTACCTAGTCTTGGGTATTTCTTCATAG
CAGCATGCGAACAAACTAGTAAAATAGATTTATAAAATAA
TTTGAAATTAAGAAGTGTGATGCCTCCAACTTTGTTTTTC
TTTTTCAAGATTGCTATGGCTTTTCAAGGCCTTCTGGTGT
TCCATATAAAATTTAGAATTTAAAAAAAATTCTGAAAAAA
TTGTTACTGGGATTTCCATAGGGATTACATTTGCTCAGTA
TACTGCTTTGCATAGTTTTAACAATATTAATTCTTCCAAT
ATGAAGATGGGGTATATTTCCATTTATTTTTGTCCTTTTA
GATTTTCTTTCCTTAATGCTTTATAGCTTTAAACGTACAT
ATTTTTCCTCACTTTCTTCATTAAATTAATAATCTGTGTT
ATTTTTGATGCAATCTTAAATGGGATTGTTGTCTTGATTT
CCTTTTTGAATAGATATTTGTTTACAGAAACACAACGGTT
TTTGTATGTTGATTTTGTATCCTTCAATTTTAATAAATTT
GTGTGCATGTGGCATCTTTATATGGCTTTGGCATCAGGGT
GATTCTGGCCTCAAAATTCATTTGGAAGTATTCTCTCTAC
TTCAATTTTCTGAATAATTTAAGAGAAACTGCTATTGTTT
CTTTTTTGAATGCTTGCTAGAATTCACCCATGAAGCCATC
TGGTCTTGTGCTTTTCTTTCTTGGGAGATTTTTTTAAAAA
TATTATAACTAGTTTAATCTCCTTGTTTTATACTGCTTTA
GTCACATTTTCTGTTTCTTCTTGATTCAGGTTTTTTGTTT
CAAGAAATTTAGCAACCTCTCTAGGTTATCAAATTTGTTG
GCATGTAAGTGTTCAGCGCTGTTGGTTATAATTCTTCTTA
TATATGAGGCATCCTTTGTAATGCCTGATTTTATTTTGAG
TATATTTTATTGGTCTAGATAAAGCTTTATCAATTGAATT
TATTTTTTTCAAAAAGCAACTCTTAGTTTCAGTGACTTTT
TTTTTCTATTTTTATTGAATTTATTTTGTACTTTTTTAAA
AATTATTTTCTTACTTATGCTATATTTGAGTTTTGTTTCT
TATTTTTCTATCCCTTGAGGTATCAAGTTAGGTTGTTTAT
TTGAGATCTTTCTTCTTTTAATGTGGTTGTTTATATCTAT
AGAATTCCCTCTTGGTACTACTTTTGTTTCATCCCGTCAG
TTTTGGTAAGCTGTATTTTTAATTTTATTTAATGTTTAAA
AGGCTTGTTGTGTGGGTCCCAGGGGATGCATAAATGCCCC
TTGCCATTGGTTCCCAAAGTTAGTGGATATAGAAGCTAGT
CCCTCAGTTGGCAACCATAAAATTTGGTGTGTGAGATATG
TGAACAATACCCTTCACTACTCAGTGCAAGGCTGGGAATT
AGAAATCCACCTCCCCTCAATTGTGAGGCATTGTGCCTGG
GGTGGTGTTTGTGGCACAAGAATGGTTCAGGTTTTTGTTA
TACTACTGTTTCCTGGCCTCCATAAATTTAGATGACATAT
AAACTGTTAATCTTGCTACAGGTCCCTATATAAGGTAAAT
GATATGCTAGAAGATAAACTGCTCCAAAGTCTAATACAAT
TAAATTTTGAATGTTTTCAGTTATAGTCTTTATGGTCATT
TTATGCATCTTCATGTATTCAAGTGGCTTTTTCTCAACTT
TTTTTCTGTTTTGTTTTGTTTTTGGCCTGGTTGTCTCTTA
AAAATCTAGCTCATTGACATTTAGCTTGTTGCTTCCATGA
AGTCACCAAGCTCCTATTAATTGCTTACAAAATTTCCATT
GTTTTCAACAGTGTCCTTATGCCTTAAATTTCACATGATC
TCTTCTAAATGAAACTTATTCCCTTGGGGTGTGCATCAAA
ACTTTCTCTTTTACTACCTTTCTTTTTAACTTGTGTAAAA
CTTTTGTACCACTGCTGTATATGTGGGGCATGGGGAATCA
ATGGTATAATTGGAGTATAAAGTTATAATTGACTGATAAT
TGGTATATAAAGTATAACTGAGGTATAAAGTTAGGTTGTT
TATTTGAGCTCTTTCTTCTTTTAATGTGGTTGTTTATATC
TATAGAATTCCCTCTTGGTACTACTTTTGTTTCATCCCGT
CAGTTTTGGTAAGCTGTATTTTTAATTTTATTTAATGTTT
AAAAGGCTTGTTGTGTGGGTCCCAGGGGATGCATAAATGC
CCCTTGCCATTGGTTCCCAAAGTTAGTGGATATAGAAGCT
AGTCCCTCAGTTGGCAACCATAAAATTTGGTGTGTGAGAT
ATGTGAACAATACCCTTCACTACTCAGTGCAAGGCTGGGA
ATTAGAAATCCACCTCCCCCTCAATTGTGAGGCATTGTGC
CTGGGGTGGTGTTTGTGGCACAAGAATGGTTCAGGTTTTT
GTTATACTACTGTTTCCTGGCCTCCATAAATTTAGATGAC
ATATAAACTGTTAATCTTGCTACAGGTCCCTATATAAGGT
AAATGATATGCTAGAAGATAAACTGCTCCAAAGTCTAATA
CAATTAAATTTTGAATGTTTTCAGTTATAGTCTTTATGGT
CATTTTATGCATCTTCATGTATTCCAAGTGGCTTTTTCTC
AACTTTTTTTTTTCTGTTTTGTTTTGTTTTTTGGCCTGGT
TGTCTCTTAAAAATCTAGCTCATTGACATTTAGCTTGTTG
CTTCCATGAAGTCACCAAGCTCCTATTAATTGCTTACAAA
ATTTCCATTGTTTTCAACAGTGTCCTTATGCCTTAAATTT
CACATGATCTCTTCTAAATGAAACTTATTCCCTTGGGGTG
TGCATCAAAACTTTCTCTTTTTACTACCTTTCTTTTTAAC
TTGTGTAAAACTTTTGTACCACTGCTGTATATGTGGGGCA
TGGGGAATCCAATGGTATAATTGGAGTATAAAGTTATAAT
TGACTGATAATTGGTATATAAAGTATAACTGAGGTATAAA
GTTAGGTTGTTTATTTGAGCTCTTCTTTTAATGTGGTTGT
TTATAACTATAAAATATAAAATGGTATAATTGTCTCAGAT
ACATCTCTGCTTTATAATGATGGTACTGGGGAAGAATAGT
AGCTTCTGATTCTCTCAACTTGTCTCTCTTGGCATAAAAT
CTACTGAATGAATGATGTTAAGTGAGGATGGTTGAGCCTC
AGTGCTCTTGGGTTGGCTGTGCCTAGAGCAGAGCTTCCTC
TTCAGAAGTGGAGTGTAAGTGGGCAAAAGGTGTTGCCAAT
CTCTCACCCTCTTTTGGCTGAAATAGAGCTTCTGCAACAC
AGAGCTGAGGAGAATTAAAAATGCTGTTGTCCTGCCACTT
CTGGAGAGATACTGTAGTCCTAGACTGGTATCTGAATGGC
AAGATAGTTCTGTAATATTGCCTATACACACTTGAGTAGG
GAGTCCAGCAACATAAGCTGTTTGGTTATATTTAAAGAGC
AGTGTGTTACAGGTGCCACAGCCACCTGATGGTCTTGTCA
AGATTTAGTACATTTTCTTCAATGTTTATGTATTTACTGT
TTGTCATTAGGACATTCAGAAATATTAAATATTTGCTTTT
TAAATAAGTTTCATGTTATGGTTGCCTCTCTTGGGAAAGG
TATGCCATTCCAAACTTTATTTAAAACAGTTTATATTTTT
CAAAAAACAAAACATACCATAAAAAATAAAATTCTCATTG
TTATATTTGAATAATCATGTGTAAAATATATATTGTAGAA
TGAACAACTCTACACTACATCATGGTATTTTGTGGATATT
AAATAATGAAATACATGTAAAGTTATCTAGCACAGAACTG
CATAAAAGTGATTCTTCATAAATTATTCCTGTTTCTGAAT
CAAATTGGGAGACATTTTGTGATTTTAATAAATTTTAAAT
TCAAAATAGGTTTAACAATGATTTTTTTTCAGTTTTCTGT
CCTGTCAAAAAAGAAAAAATCTTTGTAGAAAAATATTCCA
AATATTACAATATCTCATACTTAATATACAGTATAAATCA
TGTTCAGTTATATATGTTTTATATCAATAACTATTTTAAT
GCTAGTGTTGAATATGTATATTCCTGTATTTGTTATTTAA
TTCTTGAGAAAAGCATCTATCTAGTGTTTTTAATTTTTTT
TTTTCTTTTTTTTTGAGATGGAGTCTTACTCTGTTGCCCA
GGCTGGAGTGCAGTGGCGCGATTTCGGCTCACTGCAAGCT
CCGCCTCTCGGGTTCATGTCATTCTCCTGCCTCAGCCTCC
CGAGCAGCTGGGAGTACAAGCACCCTCAACCACGCCTGGC
TAATTTTTTGTATTTTTAGTAGAGACGAGGTTTCGCCTTG
TTAATCAGGATGGTCTCGATCTCCTGACCTTGTGATCCAC
CTGCCTCGGGCTCCCAAAGTGTTGGGATTACAGGCGTGAG
CCACTATGCCCAGCTAGTACTTTTAATTTTTAATGACCCT
TCAATGAACCATGTAGTAAAAGCAGTAAAAGCCTTTAATA
TCATGGGTGCCAGTATCCTCTTACATTCACCTTATACTTG
ATGTATTTGAGTCCCATCTTGTTCCTGATCTCTAAAGTTG
CTTGTAATTTTTCTCTGTCATTCGGTTTTGTGCAGTGACT
TAGGTGATTCTGCTTTACAATAGGCAATCATTACCTACAT
AACTGATATTCACTTCTTGGGCTTTTCTCAGTTTTCCCTA
TTTAGGAGATTGCATTTTAATCCTGGTTTCTCTTAAACTA
CCATGAGAAGAGGTTAAAAAATTAGACTCTTATATGCACA
ACTCTACAACCTAAATACCGCTTTCCATGCATTTCAAGCT
GTTATAAACCAAAATAAATTTTAAATGACATTTCTTATAT
TATTTTAATAAATATATTTACAGTACAGTTCTCAAATGGC
CCTAGGTGACCATGCTTTCCTCCCATCTTCTTGTTCATAG
TACCTAGAATAACTGTAGGATGCTCAGGAAAGGCAAAATT
CTGAGATAAAGAGAAACTATTTGAAAAAGCCGAGGTTTTG
ATACTATCCCTCCTAAAATAGAATGTCCTACAATGTTTGT
CCAGAAAGTGACCCTTCATTCAGGTCATAAAAGCCAGGAC
AGACTGCTTTTATGTCCCTCAGCTGCAGAGCATGTGGGAT
ACACAAAGATGAGATTGTATCCATCCTGGGCAGCTTTTCT
GAGCCTTCGGGGACTATCTTGAGATTAAACTCTATGCTTC
TGTTATCCCTGCCTGCCTACCTACCTTTAAGTAATAGACC
TGTTTTATATGACTTATTATTTGTTAGTATTCTATCTTAC
TGGATTAAGGCAAGGAGTAAAAGTGCTGCCCAAGATGCAA
GTGGGCTAACGTATTTGAACTCCTATTCCTAGTGACTGGC
ATAGGGATAACATAGTGATAACCTTTTCTATCCTCCATAA
AATGGGTGCCTTCCTTGGGTCTGGTAATCAGTAACCCTGC
TTTGCAGTATTATTTAAAATAGTTTAAATTTGACACCAAC
TTTAAGAAATCAACTGGAGTATTATTTTCTCTTTATAAGT
GCTATAAGAGTTATAGTGAAAACCCCTCTCAGATCTAGGG
TCAATGGGTTAGAGATCAAGAAGAAAGTAGCATATAAGAT
AGACCCTGAAGTGAACAAGTCTGATAACAGAAGGGTATCC
CGAGTGTAGAAGTCAATGTGTTTATGTGTAGGTGAAAATA
TTACTATTTCCCTCATTAGAAAGCTCCAGTGGAGTGGTCC
CCACTATTTTTGGGACCGGGGACTGGTTTCATGGGGGAGT
GAAGGGGTGGTTTCAGGATGAAGCTGTTCCACCTCAGATC
ATCAGGCATTAGATTCTCATAAGGGATGTGCAACCTAGAT
CCCTTGCATGCGTGGTTCACAATAGGTTTCACCCTTCCAT
AAGAATCTAATGACATCGCTGATCTGACAGGAGGTGGAGC
TCAGGTGGTAATGCTCTCCTGCCCACCCTCACCTCTTGCT
GTGTGGCCTGGTTCCCAACAGGCCACAGGCTGGTTCACGT
TCATGGCCTGGAGGTTGGGCACCGTGCTCTAGTGCATGTC
ATAAAGCATGCTGCAGATATTTAGTGACCAAAGATTTATT
AATGGAAGCTTTGCAAGATAATTTTGAAATACAAATTAAA
TTCAGTATGGTACTTACATAATTTGGAAAATTTGGATTTT
AGAACTTAAAAGTGTCTCTCCTTTAGGAAATAAAGAACTA
CACATGTTTTACTATTGCTATCATTTCATTCTAGTTTCAG
AAATAGAGGAAAGTCATGCATCAGGGAGACTGTGGATATG
ATGTATCACAGATAAAAGATGCTTGAGATATACTTACAAG
TTAGGGGTCAGTTTCTATTATCTAAGAATGAGTTGATAAG
GAGCTAAACAAGGAGATAAGTTATAGAAATGAAAAGATGG
ACAGATTCAAATATGAGAAAATTATGAATCTAGGACCAAC
AGACATTTGGAAGGAAAAAGGAAGTATCAAGCATGATGAA
GGTTTTACAAAATTCATTGAGAAATCAAAATAAGTGGTTG
ATCATGGGGACTTTAGGCCTATGCAATCTATGCACAACAG
TTTATTGCTTGAAGGTAATATTCTGCACTACAAGAAGATC
TGAAATCTAAAGTAATAAGTGAAGAATGTGGCACACTATA
TCCAGAGATAATAAAGCTGCATAGCCTCAAGTGTCTGCTG
TGAAATTCCTTTATAAAACATTAATTATATGAATGTGTCA
CATTTAACAGTTCTTGGGAAGAATTCTCATGTTCTGCTCA
GAAAACTGAATTGATTTTTTTCTACTCATGAACAGTGCAA
ATTTAGTTAAAATATTGCTTCTCAAGGATTTTACTTTCAT
GTGTAAGGGAGTATTTAATATTGGCTATCAATTTAGATAA
CAATTATAGCCAATGGACAATCTGTTCTTAAGATATATGA
AACCAATTAGAAATTATCTGTAGGTGAAATATTTAGTTAT
GAAGGATACAATTAATTTAATTTATCCTGATAGCTACTGT
CTCTGAAATTTTGTAGAAGGAAGAAAGATACATATTTCCC
TATCAAAATACATGATGTATCAAAATTACTCAGAGTGAAG
AAAATCACATTCTGGAAGTTTACATTTGGCAAAATGTAAT
AGTGCTTCTGGTTTAGCTTACTTGAATTTTATTATTTTTT
ATTACTAGAATTAATAATTATGACCATTTCTACTTATTAT
TTCTTTCATTACAAATATCTAGTGCATGTCATTAGTCAAT
TAATTACTCAAGGTTCAGAACATTTTATTGGTTGTGTTAG
CCTCATGAACAGTGAAGGTTTGAGTATTTGGATATTTCTG
ATTATTAGTAACTGTGGGGATAAAGCAATTAAAAATATAA
TGTGATAATCTCCATTATATTCAGGTTTCCTGATGCCCAA
AGCCTACATTTTGGGGCTGCACATTTTTAGAAAAATAAAA
TTAAAAATGTACTTACATAAATATAAACAAAAATTGGGAT
CAAGGAGAGATCCATACAAATGAGGGATGCTAAAAATATA
CATCACGATAAATTTGCATCCAATAATGACAATTGTCACT
GTATTTAAAGGGTAAGACAAACCAATTTTAGTGAAGGAAA
AGGTCTTATAAAATGACATACTTGCAAAATTAGATGGAAT
AATAACCTCTCTTTTTGTTATGTCTTAACAAATCCTGTGG
CTAGAAAGTGGTGTATCCCTGTTCTCTGCTTTATATATTA
TAAATAGCCTTATAGAATGTCAACCAAAAAAAAAAAAACT
TCCCACTCTTAATACCTAGAACGTAATGCCATAGCTAATA
ATCCACTTTCAATATAGTATCATTTATCATTAAGCAAGTT
TTTTTCCTTTGATGACTATAGAAACTAGCTGCAGATGTAC
TCTTCCTCATCTTTGAGTGAAGAAACAGCCCAATCCTGAT
GACAATCTAGCCCAATCTAGATTTTTCACATTTTATCTTG
CCTATGGCTTTAGGTCATTTGAGAGTGGCTCTATTCTTTA
CAGAACTTTTGAAAGTAACTAATTTCCATTGATGTTTCAG
ATCATTTCATAAGACTGAAGTTGTTTTTGTTCATGTTGTC
ACTCCATAACTTTCAACTCTTTGATTTCGTGTTTGGAAGC
TTCCTCTCTCAATATTGACTGTGTGCATCAATATTTATAT
TTTCAGATCTTCTATAACATTATATCTATTTATTCCATTC
ATGTAAACAGATCTGTCAGTTTTCTTTTCTAGCTCCTTAG
CTAATGCTTTAATTTTAACTCATGTCTTGCATCTAGATTG
TAAGTTTTCTTTTTCAGTTTTAGGAAGATACTTTTTAAAA
ATACACTTTGAGGACACCATAATGACACCTTAAAATTTTT
AGTTTCATTGCCTTTAAACTGTTGTAATATTTGAACAAAT
TGCTTAAGCACATCTAACTAAATTGTTTCCTCTGTGAAAT
AATAACAATAGGTACACAACTTTCATAGGACCACTATGAG
ATTTAAATGATATATTATAAATAATGGTGGAAGAATAGTT
CATTGTTCTTTGTATATTTAATAAATAAATAACATGCATT
TTAGTAGTTGAAACAAATGATATATAAATGTCTTTATGTG
TTTTAAAACTAAAATAGGCAAATTTATATGTAAATATATG
TATCATATATATATATATATATATATATATATATATATAT
ATAAAACCTTTCCAAAGCTTGTCTAATAAGGCAGCACTTA
TTCTAGGATAATGCTAGTAACATTTGAACTATATATGGGT
AGATGAGAACACATCAGCCTGTCATGAATTGCATTCCTGG
CGATATTGAAACTATGTCTGAGCTATTTCTAAAGGTTCCT
GTCTATATTCAGTGCATGTTACTGGTAAAATGAAAGTCAC
CAAGACTCCTTGAACTACTCTTAAGGATTTAGAATCTAGG
AAGCAAAAGTGAAGAAAGACAGTAAATGAGTCTTGAAGTA
AGGATGTGAATAATTTATACTTGATAAAGTTTGAAGGTTG
TAATTGGATGAAGTTGAAAAATAGGGCCGGTTGAGCCTTT
TGAGGTAAAAAACAAAAATAAAATTACATAAATAAGTAAC
ATTTTCATCAAAAAGGTGTAAATTGCTTCAATTACATAAA
ATAGCACTAGAAATACAAAGATTATATGTAAATACCTCTG
AAAATTGCAGTTCATAAAAATATAAAAATATATTTTTAAA
GTCACATATTTTAGAAAATGCAGCTTAGGTATGTAAATTA
CTTTTTAAAAACTTGTGATCATAAATATCATTTGAAATAA
ATTAATATTTTATCTTAGTTTTCATTTTTGGACATTTAAC
AATATTATTCTTTTACCTTATTTTTGGTCAGTGAAGTTAA
ATGTAGTTAAAGAAAGTTCTACAGTCAATAATCATTCTAT
ATATAGATCTCGTGATTTCTTTTTTCTCACCATAAAAGTT
TTTTAATGCTGCCATTTAATTTAGATTTGGAAATATACAA
GGCATGCAATCTAAGCAGCAGATGAAACATTAAATTGTAA
TTACATTTTTAACATAGGAATTATATTTTTAATGCATTTG
ATAAACTAGCGACATATCCTTGTTATCTAAATTTATGCCA
TGTATTATTTATACCAAAAGCACAAGCAACAGAGAAAATA
TAAATTTTTTTTTTTTTTTTTTTTTTTTTTTTTTTTTGAG
ACGGAGTCTTGCTCTGTCGCCCAGGCTGGAGTGCAGTGGC
CGGATCTCAGCTCACTGCAAGCTCCGCCTCCTGGGTTTAC
GCCATTCTCCTGCCTCAGCCTCCGGAGTAGCTGGGACTAC
AGGCGCCCGCCACCTCGCCCGGCTAGTTTTTTGTATTTTT
TAGTAGAGACGGGGTTTCACTGTGTTAGCCAGGATGGTCT
CGATCTCCTGACCTCGTGATCCGCCCGTCTCGGCCTCCCA
AAGTGCTGGGATTACAGGCTTGAGCCACCGCGCCCGGCCG
AAAATATAAATGTTAAACTTCATCAAAATAAAGAATTTTG
TGCATCAAAGACACTACAGAGTGAAAGGCAACTCATGGAA
TAGAAGAAAATATTTGCAACTCATATAGCTCATATGGGAT
TGATACATATAACGAATTCCTACAATTCAATAGCAAAAAA
CCAATATCACTATTTAAAAATAAGCATAGAGTTTTAAAAG
ACATTTCTTCAAATAAGTTACCAAAGTGACCAATAGCATG
TGAAAAGTTTACATCACTAGTATTTGGGAAAACGCAAACC
AAAACCACAGTGAGACACAACCTCAAACCCATTAGGATGG
CTACTATATATTTAAAAACAAAAACCATAAAATAGAAAAT
AGCAAGCCCTAGTGAACATATGGAGAAACTAGAACACTTG
CACATTGCTAGTGGAAAAATAAAGTGATGTAGCCATTGGA
AAATATGTCAATTCTTCAAATAATTGAACACAAAATTTCG
ATATAACCCAGCAATTTCTATTCTGAATGTATGCCCCAAA
GAATTGAACACATCATTTGATGTCCCTTGAACAGATATTT
GTACATTCACGTTTATAGCAACATTATTACAATAGCCAAA
AGGTGGAAGCAATTCATATCCTTTGACAATGAGTAAAGAT
GTTATATATATATAAAATATATATATCATTATATATATCA
TAATATATTACATATTATATATATAATGCAGTCTTAAAAT
TAAGGAAATTTGGTAAATGCTGCTACATGAATGAAATACC
AGGACATTATGTTAAGCGGTATAAACCAGACACAAAATAA
CAAATAACATATAATTCCTTTTATATCGTTTCTGGAGTAG
TGAAATTCAGACACAGAAAGAATGGTGGTTTCCAGCGGCT
GGGAGAAAGAGATTGAATTGTAGGCATTTAATGAGCATAG
AATTTCAGTTTTGAAAGATGAAAAGCTTCGGGAGATGAAT
GGTGGTGATGACTGCACAACACTGTAAATGTATTTAATGA
CATCGTACTATACAAATAGAAATAAAGTGGTAAACATTAT
GTTTTGCATATTTACCACAATTTTTAAAAAAATCTTACTA
AATATTATTGAGAGAAAAGAACTTTAAAGAAATGGAGGAA
TATACAAGTTCTTGTATCAGTAGACTCAAAATTGTAAAGA
TTTCATTTTTTTATCAATCTATAGCTTCAGAGCAGTACCA
ATAAAGGTCTCAAGATATCACTTTGTGTAAATTAGCAAAT
TGAATCTGAAAGTCACAGATATAGATAGAATGCTAAGATA
AACCAGAGAAACCTTAAAGAAAAACAACAAAGCCAAGATT
TACATTAGCAGATAATATGGCTATTATGATGTTTTAGTGA
TTAAAACAGTGTTGTATTGGGACAGGGATTGATAAATAAA
CCAATGGAACATTATACAGAATATGAACACATACATATAT
ACGAATACATATAGATAAAATGAATATTTACCCATATCTC
AAAATGTACAGAAAGATCAATCCTAGATACATGCTGATCT
AAATTTTAAGTTAAAAAACTAAACAAAACTTCTAAGCTTT
AGTATAGAAATAGTTATATTATACACCATTAGTTATCATA
TAACTAGAGGCTATTTTTATATTCTTGTGGTAGGTAAATG
TCATTAAATAGGACACAAAGATAATGTAAGGACAAAATTT
GATTTATTGAGCTACTCTTAAACTTAAAAAATGTATTAAG
AACATTATTAGAAGAGTGAAAATGCAAGTCATAGAGTGGG
AAATTATTGGCAACACTTGTGTTTGGCAAAAGACAAATAT
GTCACATTTTTAAAGGTTTCTACTAATCAGCTAGAAAAAA
GATATCAACAGAAAAATAAATGAAAGGCATAGATCTTTGG
CTGTTCAAAATGACTAGCAAATATTTAAATAATGTCAGAT
TAATTAATAATCAGATAAAGACAATCGAAAGAGTGTTTAA
ATATAATTTGGAGAACAGGGTGAAAAATAGTCTCAATAAA
AAAATAAGTAAAGGTTATCAAAAGTCATTTTTTCTAAGGA
AGACATGCAAATGGCCAATAGATATATAAAAACATGCTTA
GCATCACTAATCATCAGAGAAATGGAAACTAAAACCACAA
AGAGATATCGTCTTATAACCTTCAGGATGACTACTATTAA
AAAGACAAAAAGTAACAAATATTGGCAAGGATGCAAAGAA
AGGGGAAGTCTTACATTGTTGGTGGAAATGTAAATTAGTA
AAACCTTTATGTAAAACAGTATTGAGTGTTCTCAAATAAC
TAAAAATAGAGCTAGCATTCAATCCTACAATTTCCCTACT
AGATATCTACTCAAAGGAAAAGAAGTTAATATATCAAAAA
TATATCTGCACTTGTATGTTTATTGCAGCATAAATAAAAA
ACGTAAAAAACACACACAAAAAAACAAATTTGTTATTGTG
ATTCCCTTTGTGGAGGAAGAAAGTAGGATGAAAAAGCTTC
TGAAGTCCAAAAATGCCTTCTTACTTGATGTCTTGATTAT
CAGAGTTACCTTTGTTATTATTTATTCATGTTTTTTTTTT
ACCTTTCTGAGTGCTAAGCTGCTTCACAATAAAAAATAAT
AATAATTTAAACAACTATCAGGAAGAAAAGTAAGGAAAGC
TGATTTTTTTTTTTTTTTTGAGACAGAGTCTTGCTCTGTC
GCCCAGTCTAGAGTGTAGTGCTCACTGCAAGTTCTGCCTC
CCGTGTTCACATCATTATCCTGCCTCAGTCTCCCGAGTAG
CTGGGACTACACGCACCCACCACCGCGCCTGGCTAATTTT
TTGTATTTTTAAATAGAGACGGTGTTTCACCATGTTAGCC
AGGATGGTCTCGATCTCCTGACCTCGTGAACAGCCCTACT
CGGTCCCCCAAAGTGCTGGGATTACAGGCGTGAGCCACTG
CACTCCGCCAAGAAAGGTGATTTCAAACACTGTATACTTT
AGTGTTTTTTTTAACTATATAAAAATAATAAAAATGGTCA
TTGCATAGATAGCAATAGGATATTTAGATTATCATGTTAT
GGTCATATATAATTTAGTGCATACTAAATGTGAGACCTGC
TTATAAGTAGATAGATATTTCAAAAAAAATCTTGAGTTTA
AGTTTCTTAAAATGAAAATAATTTATGTGTTAAATTGTGT
GTGTGTGTGTGTGTGTGTGTGTGTGTTTGACATTCATTGC
TTAAGCAGGCATAGTTTTTGATTTTGAACTACAAGCATTT
GCATTTAAACCAAAAATATTTCACGTTCCTCAAAATAGTG
AAAAACAATAAGGGACTTTTTAAAAGAGAAAAAATAAAAA
TATTTTAAAAGGAGTTTCTCTAGTAGAAATGTGGCCTAAG
CAGCAATTTGACCTAATGTTATCATTTCCTTCTTGTAGTC
ATAAAAGAAAGGTAAAAGCAGGTCATGGCATTTTCAAAAA
TCCTAGAAAATGGCCTTATGTACTGGGGCTATCCTTTGTT
AAACTAGCTTATCTTATATACATGGTGTTCAAAATGTAGA
ATCTTGATCATGAGTAGTATAGATAAATACATGTGTGTTA
GAATAATTTTTTAAACAAATTGATTAAAAATATGTTTAAA
ATATAGATGTGAATTCTACTGCATGTTAGAATAAAATAAT
GGAATATTATCTGGCTATTTGTTGAAGCCATTTAAAGATT
GGCTGAAATTGGTGGTTTCCATATGCCTAGGAATAAAAAG
ATAATTATGAAAGTAAAAAACAAAATACATATTGTGTATA
TATTTTTAAGATTAGATAACCATACTATCCTACTGAATGA
CATGATAATAATAAGGCCATGTTCCTTTTGAAAGGTTAAG
GGATAAAGAATTATCACTAACTGATCTTCTCTCTCTCATG
TTGGTTGAGATCTACCTTTGGGTCAATGACATACATGAGG
ATGACAAAGCAAAACTTCTTTAGTTTAATAAATTATTAAA
ATATTTATTATAAAATAAATTACATATGAGTTAGATATGG
AATAGGATGTGTTGTGAAAAGTGCCTAAGGTATTTTTCAA
AGCTTATATATAATAAGTGTATTTTATGAAAAATCAAAAT
ACATACAGAAAATAAAAATGTGTACTGGATAAGAAACATT
TTAATATTTCTAAGTAGTAGAATTCAGTTGTCAGAACAGG
TTTGAACCCATCAATGGGAAAAGTTTTGGTAAACAATCAC
CCAGTGGTGGTTCTCTTTTATAAAGATTCCTCTCTTTGGT
TCTATTCTGGGAGAAATTTCAGCCAAGTAAAAATAACAGA
AATGTGTTCACTTCAGCAGCATGTATACTAAAATTGGAAT
GATGCAGAAAAGATTAGCATGACCCCTGCGCATGGATAAC
ACACAAATTCATAAACTGTTCAATGTTTTTTTGAGTGGCC
TGTTAAAAGAAAAACAAACAAACAGAAAACAACAATGATG
ACAACCAATATCAACAAAAAAGGACCCCCACAAAAATCCC
ACTCGAAGTCAGAAAGCTCAAAGATGAAATTTAGATAAGC
CCACAAAGTTGAGAAAGAGCCAATGCAAAGATGATGAAAA
CTCAAAAAGTCATTGTGCCTCTCCTCCGCCAAATGACCAC
AACACGTCTTCATAAGGGCACGGGCTAGGCGGAGTCTGGG
ATGGCTGAACTGACAGAAGTAGGCTTCAGAAGGTGGGTAA
ATAACAAACTTTGCTGAGCTAAAGGAACATGTTTTATCCC
AATTCAAAGAAGGTAAGATCATAATTAAACAATATAGGAG
CTGATAACTAGAATAGTCAATTAATAGAGGAACGTAACTG
ACCTGATGGAGCTGAAAAATACAAAATGAGAAATTCACAG
TGCAGTCCAAGTATCAATAGCAGAATAGACCAAGCAAGGG
TAGGAATCTCAGCAATGGAAGATTACCTTTCTAAAGTAAG
GCAGGCAGAAAAAAATAGAGAGAAAAGAACACAAAGGAAT
GAACAAAACCTCTGAGAATTATCAGACTATGTAAAGGGAC
TGAACTTATGACTGATTGGGGTACCTGAAACAGATGGGGA
GAATGGAACCATGTTGGAAAACATACTTCAGGATACCATC
CAGGAGAAATCCTCCTCCTGGCATGACCATTCTCCAACCT
GGCATGACAGGACAGCATTCAAATTCAGGAAAGTCAGAGA
ACCCCAGTAAGATACTCTACTAGAAAAGCAACTTTAAGAC
ACATAATCATCAGATTTTCTAAGTTTGAAATGAAAGAAAA
AATATTGAGGGCAACCAGAAAGAAAGGCTTGGTCACCTAC
AAAGGGAAACCCATCAGACTAACAGTGGACCTCTCAGTGC
AAACCCTACAGGCCAAAAGAGATCAGGGGCCAATATTCAG
CATTCTTAAAGAAAATAAATTCCAGCCCAGAATTTCAAAT
CCAGCCAAAGTAAGCTTCATAAGGAATGGATAAATAAGAT
CCTTTTCAAACAAGCAAATGCTGAAGGAATTTGTCACCAG
CAGGCATGCTTTGCAAGAGCTCCTGAAGGAAGCACTAAAG
ATGGAAAGAAAAAAGAAAAAAAATTACCAGCCACTACAAA
AGACACTGAAGTAAAAAGACCAGTGACACTATGAAACAAC
CACACAAACAAGTCTGCAAAACAAGTTAGCATCATAAAGA
CAGGATCCAATTCACACATCACAATACTACTTTAAATGTA
AATGGGCCAAATGCCCCAATTAAAAGACACAGAATGGCAA
GCCTGATAAAGTCAAACTCCATAGGCATGCTGTCTTCAAG
AGACTCATATCATGTGCAAAGACACACATGGGCTCAAAAT
AATGGGATGAAGGGAAATGTACCAAGCAAATGGAAAACAG
GAAAAAAAAAAAAAAAAAACAGGGGTAGCAATCCTAGTTT
TCGAAAAACAGACTTTAAACCAACAGTGTTCAAAAAAGAC
AAAGAAAGTCATTGCATAATGGTAAAGAGTTCAATTCATC
AAGAAGAGCTAACTATCCTAAATATATATATGTACCCAAC
ATAGGAGCACCCAGATTCATAAAGCAAGTTCTTAGAGATC
TACAAAGAAATTTAGACTCCCACACAATAATAGTGAGAGA
CTTTCACACCCCTCTGACAATATTAGACAGATTATCCAGG
CAAGAAATTCACAAATATATTCAGAACCTGAACTGAGCTC
TGGATCAAGTGGACCTGATAGATTTCTAAAGAACTCTTCA
CCAAAAACAATAGAATACACATTCTTCTCATCACCACATG
GCACTCAATCTAAAATTGATCACATAATAGAAAGTGCAAA
TATCAAATGCAAAAGAACTGAAATAAAAAGAAACAGTCTC
TTACACTACAGCACAAACCAATTAGAACTCAAGATTAAGG
AATCCACTCAAAACCACATAACTACATGGACATTGAACAA
TCTGTTCCTGAATGAGTCTTGTGTAAATTAAGGCAAAAAT
TGAGACATTCTTTAAAACTAATGAGAACAAAAAGGTACTA
TACCAGAGTATTTGGGATACTGATAAAGCAGTGTTAAGAG
GGAAATTTATAACGTTAAATTCCCACTTCAAAAAGCTAGA
AAGATCTCAAGTTAACAACCTAACATCTCAACTAAAGGAA
CTAGAGAACCAAAAGAAAAAAAAATGCTAATGGAAGACAA
GAAATAATTAAGATCAGAGCCAAGCTGAAGGAGATCGAGA
CAGGGAAATCCCTTCAAAAAACAAACAAACCCAGAGGCTG
ATTTTTTGGAAAAAATAATAATAAAATATAGATAAACTGG
CCGAAGAAAAGAGAGAAGAATCAAATAAACACAATCAGAA
ATGTTAAGGAGGATATCACCACAGGCCCCATAGAAATACA
AACAACCATCAGAGAATACTGTAAATGCCTCTTTGCATAT
AAATTAGAAAATGTAGAAGAAATGCACAATTTCCTGGGCA
AATGCACCCTCTCAAGACTGAACCAGGAAGGAACTGAATC
CATAAACAGACCAATAACGTGTTCTAAATTTAAGACAGTA
ATAAATAGCCTACTAGTCAAAAACAGCCCAGGACCAGATG
GATTTACAGTTGAATTTTACCAAAGGTACAAAGAGGACCT
GGTACGTTTTCTTCTGAAACTATTCCAAAAAATCAAAGAG
GAAAGACTCCTCCCTAACTCATTCTATGAGGCCAGGATCA
TTCTGATACAAAAACCTGGCAGAGATATAACAACAACAAC
AACAAAAACTTCAGGCCAATATCCCTGATGAACATCGATA
CAAAAATCCTCAATAAAATGCTGGAAAACCGAATCCAGCA
GCAAGTTAAAAAGCTTATCCACCACAATGAAATTGTCTCT
GTTCTCAGAATGCAAGATTAGTTCAACACATGCAAATCAA
TACAATAAACAGAACTAAAGACAAAAAAAAAAAATACATG
ATTATCTCAATAGATGCAGAAGAGGCCTTTGATAAAATCC
AACAACGCTTCATGCTTAAAATTCTCAATAAACTAGGTAT
TGAAGGGACATATCTCAAAATAGTAAGAGCTATATATCAC
AAACCCACAGCAAAGATCTGACTGAATGAGCAAAAGCTGG
AAGCATTCCCCTTAAAAAGTGGCACAGATGAGGTTGCCAT
CTCTCACCACTCCTATTCAACCTAGTATTGGATATCCTAG
TCAGACCAATCAAAGAAGAGGAAGAAATAAAAGTTATTCA
AATAAAAAGAGAGGAAGTCAAATTATCTTTGTTTGCAGCT
GACATGATCCTGTATCTATAAACCCCACCATCTCAACCCA
AAAGCTTCTTAATCAGATAAGCAACTTCAGCAAAGTCTCA
GGATGTAAAATCAGCATGCAAAAATCGCTAGCATTTTTAA
TAAACCAGCAACAGGCAAGCAGAGAGCCAAATCATGAGTA
AATTCCCATTCAAAATTGCTACAAATGTATAAAATACCTA
GGAATACAGATAGGAAGGAAAATGAAGGACCTCTTCAAGG
AGAACTACAAACTACTATTCAGATAAATCAGAGACAATAC
AAACAAATGAAGAAATACTCCATGCTCATGGTTAGGAAGA
ATCAATATTATGAAATGACCATACTGTCCAAAGTAATTTA
TATATTCAACACTATTTCCATTAATCAATCATTGACATTT
TTCATAGAATTAGATAAAGAAACTATTAATATTCATATAG
AACCAAAAAAGAGCCCATATAGCCAAGTCAATCTTAACCA
AAAAGAACAAAACTGGAGGCATCATGCTACCTGACTTCAA
ACTATACTACAAGGCTGCAATAACTAAAACAGCATGATGC
TAGTACAAAAACAGACACATGGACCAATGGAACATAATAG
AAAACTCAGAAATAAGATCACTTACCTACAGCCATCTAAC
CTTTGACAAACTTGACCAAAATAAACAATGGAGAAATAAT
TCCTCATTTAATAAATGGTGCTGGGAGAACTGACTAGGCA
TATGCAGTAAATCTAAACTGGATCACTTCCTTACATCATA
TACAAAAATTAACTAAAGATGTATAAAGACTTAAATGTAA
AATGCAAAACTGTAAAAACCTCAAAAGAAAATCTAGGAAA
AAGCATTCATTATATAATCATGGGCAAAGATTTTATGACA
AAAATGCCAAAAGCAATTGCAACATAAGCAAAAATTGAAA
AATGAGGTCCAGTTAAACTAAGCAGCATCTGCACAGCAAA
AGAAATGATCATCAGAGTGAACAGACAACCTACAAAAGTT
GTTTAAAAATTTGCAGTCTATCCATCTGACAAAGGTTTAA
TATCCAGAATCAACAAGGAACTGAAATACATTTACAAAAA
AAATGAAACAAGCCCATTAAAAAGTGGGTGAAGGACATGA
ACAGACACTTCTCAGAAGAAGACATACATGTGGCCAAAAA
ATATGTGAATAAAAAGCTCAACATCACTAATCATCAGAGA
AATTCAAATTAAAATCACAATGAGATACTACCTCATGCCA
ATCAGAATGGCTATTATAAAAAGTCAAGAAGCAGGCCGGG
TGTGGTGGCTGATGACTGTAATCCCAGCACTTTGGAAGGC
CAAGGCAGGTAGATCAACAGTTTGAGACCAGCCTGGCCAA
CATGGTGAAACCCTGTCTCTCCTAAAAATACAAAAACTAG
CTAGGCATGGTGGTGCATGCCTGTGATTCCAGCTACTCAG
GAGGCTGAGGCATAAGAATCACTTGAACCCAGGAGGCGGA
GGTTGCAGTGAGCCAAGATTGCAACTCTGCACTCCAGCCT
GGGCAACAGTGAGATTCCATCTCAAAAAAACAAACAAACA
AAGTTGAGAAACAACAGATGCTGGTGAGTTTGTAGAGAAA
AAGGAATAGTTTTACATTGCTGGTGGGATTATAAATTAAT
TCAACCATTGTGGAAGATAGTGTAGCAATTCCACAAAAAC
TAAGAGACGGAAATACCATTTGACCCAGTAATCCCATTAC
TGAGTATATACCCAAAGGAATATAAAACATTCTATTACAA
AGACACATGCACACATAGTAGCACTATCTACAATAGCAAA
GTCATAGAATCAACCTAAATGCCCAACAATGATAGACTGG
ATAAAGAAAATGTGATACAAATACACTGTGAAATAATATG
CAGCCATAAAAAGGAATGAGACTGTGTCATTTGCAGGAAC
ATGGATGGAGTTGGAAGCCATTATTCTTAGCAAACAAACA
CAGGGACAGAAAACCATACACAGCACGTTCTAACTTATAA
GTGGGAGCTGATCGATAAGAATACATGGACACATGGCGGG
GACAGCATACATTGGCCATCTGTTGGGGGTAAGGGAGGGA
TAGCATGAAGAAGAATAGCTAGTGGATGCTGGGATTAATA
GCTGGGTGATGAGATGATCTGTGCAGTAAACCACAATGGC
ACCCATCTACTTATGTAACAAAACTGCACATCCTGCATAT
GTACCCCTATACTTAAAATAAAAGTTGAAAAAAAGAATAT
TTCAGAATTAAACTGTATTTATATAGGAAAAAAGAAAAGA
AACGATCAGGAACAAGATGAACATTAGTGTAATCTGATTA
AAGGATCATTGCAAATGTGGAATTCAGTGGAAATTTAGAG
ACTAGGGAAATATATGAAAGGTGACCACACAACATCTTTA
AAACAGTGAGATTTAAAAATGAAATAATTGCTCTTAATAA
TTATTCCAGCCAAGCATAAACCTGGAATGTCCTGAGTAAA
TGAAAACATACTGTCAACTTTCAAATGTAAGTGTTAATGA
AAGATTGCTTTGGTGGATACTGGCCAGTGGAGCTGATGTA
ACCAAGATGCTCTGTGAAGCCAGAAGAATTTTAAGGATGA
GGAAGGCCTTTAAAAATATTCAGTAAAATTATGGACTTGG
GTACTTGGGGTCATTGTATATGTTTTGAAATGTAACATCT
GAAAAGGTAAAACTGCTGGAAAAATCTAGTGGAAAAGTTC
TATGATATTGGTCTGGGTAATGACTTTTTGGATATAAACT
CCAAAGCACAGGAAACAACAGCAAAAAACAAAGCAAAACA
AAAACAAGAAAGTGGGTATACATCAAACTAAAATGCTTCT
ATATAGCCATGGAAACAATCCATAGAATAAAGAAACAACT
TATAGATCGGGAGAAAATTATTTTCTAACATAATTATTTG
CTAATTGTAGCCATTAAAGGGATAATATAAAAAATAAAGA
GACAATTTGGTAAGAAATACTCAAAATCAATAACAATCAG
ATAAATGAAAATTAAAACTTCAGTGAGATATCAACTCATT
TCTGTTAGAATGGCTATTGTGAAAAAGATAAAAGATAACA
AGTATTGAAAAGGGTATGGAGAAGAGAATACTTCTGCACT
GTTGGTTGGAATATAAATTATCACAGAATTATGGAAAATA
GTATGGAGGTCCCCCAAAAATTAAAAATAAAACTACCATT
TGATCCAGCAATCTCGCCACTGAGATTCAAAGTGTGTTGA
AGAGGTATTGTACTCATGTTAATTGCAGCATTGTTTACAA
TAGCCAAGATCTAAATCAACCTGGGTCCATTATGGGTGAA
TGGATTAAAAAAATGTGGTATATATACACTATGAAATGAC
TGGTATATACTCAGTCATAGAAAAGTTAAATCCTATCATT
TGCAGCAACATGAATGGAATGAAAGCCCAGTGTGTTAAGT
GAAAATAAGCCAGGCACAGAAAAACAAATATATGCTGTCA
CTCACATGTGGAATTTTAAAAAGTTGTACTTATAGAAATA
GTGAGTAAAATGGTGATTGTCCTGGACTGAGAATAAGTTG
GAGAGATGTTGGTCAAATAATATAAAGTTCCGTTAGGAGG
AATTAAGCTCAAGAGATCTATTGTACAACATGGTGACTAC
AGTTAAAAACAATGTATTATTTCCTTAGAAAATTCTGAAA
TAATAGAATCTAAGTATTTTTTAAGCTTAATTTTTAAATT
TTTTTTTATTATACTTTAAGTTCTGGGGTACATGTGCAGA
ACATGCAGGTTTGTTACATAGGTATATATGTGCCATGGTG
GTTTGCTGCACCCATCAACCTGTCATCTACATTAGGTATT
TCTTCTAATGCTATCCCTCCCCTTGCCCCCCACCCTCCAA
CAGGCCCCAGTGTGTTTTGTTCCCCTCCCTGTATCCAGAT
GTTCTCATTGTTCAATTCCCACTTAGGAGTGAGAACACAC
GTTGTTTGGTTTTCTGTTCCTGTTTTAGTCTGCTGAGAAT
GATGGTTTCCAGCTTCATCCATGTCCCTGCAAAGCACATG
AACTCATTCTTTTTTATGGCTGCATAGTATTTCATGCTGT
ATATGTGCCATGTTTTCTTTATCCAGTCTATCATTGATGG
GCATTTGGTTGGTTCCAAGTCTTTGCTATTGTGAATAGTG
CTACAATAAACATATGTATGCATGTGTTTTTATAGTAGAA
TGATTTATCCTCCTTTGGGTATATACCCAGTAATGGGATT
GCTGGGTCAAGTGGTATTTCTGGTTCTAGATTCTTGAGGA
ATCATCACACTGTCTTCTACAATGGTTGAACTAATTTTCA
CTCCCACCAACAGTATAAAAGCTTTCCTATTTCTCCACAT
CCTCTTCATCATCTGTTGTTTCCAGACCTTTTAATGATCA
CCATTATAACTGGTGTGAGATGGTGTCTCATTGTGGTTTT
CATTTGCATTTTTCTAATGACCAGTAATCTAAGTATTCTT
AACACACACATAAAATGTTAAGTATATGAGGAAATGCCTA
TGTAAGTCAGCTTGATTTATCATTGCATAATGTGTACATA
TTTCAAAACTACATGTTGTACATGATAACATATATATTCT
TTATCAATTAAAATTAATGCTTTATAAAAAGAAAATTATA
AAAATCAGAAAATTATACAAAGTTATTATAAAAGTCAGGC
GTTACAAGAAGAAAATACTGAACTTCTCATAGCATGTGGA
GGCCTGAAATATATTACCAAAGACAGGTGAACAATAACAA
AAACAAAAAAGTAACTTTGAGAACCACTACTGTAGCATTT
AACTAGTCCCCAAACAATCAAGATAACAACAACAACAAAA
TGACAAAAATACATTTATTACTTAGAAGGAGCACCAAGAT
GTCAGAAAAATAAGGTAGTTGGTCAAGCCTAGTAGCCCAT
TTAGGCCCAGGCAAGAAGGGTACTGTCTTTAGTGCTGTGC
ATTAAAGGTCATAGTGCTATAGAAGACACTGCATATCATA
ACACGCACACACACACACACACACACACACACACACATAT
CCAAAGAACATACAAGGCATCTGTGTCACTGGGGATTCAA
AGCCTTGCATTGGCATCATGCTACTGGAAGATTTCAAAAA
CCCATTTTCTTGGCCAACACCATTCAAGCCCCAGGGGAAT
GTTTCACTTCACTTGCCTTGTAATCTTGACACAGAAGACA
ACATGCTTCAAATATTAAGAAGTTTTCTGGGGCTTGCTAC
AGCTGACAATGAAGAACATTGAACTGTTAAATCATTCTGT
AACATTATCGAATGTTGAATATAATTTCCCACTAAAGTCA
AGTATTAAAGTTTCACATTTATTTGTACTCCAATCCATTG
TTTCTGAAATATTCACAAATTAGTGTAGTATTTTTAACCA
AGTTTCTATGGTGGTAATTGCACATATGGGTCAGAAAGTT
TTTCAACATTATGTATTCATTTTTTTTAATTTGGATATAA
ATGTTTAGACATATTAAACCATGAATTGAATCCTTTATAC
CAGAAAGGAGAATTTCAATTAGTTTTAATACAAAGTTCAA
ATATCATGAAATATCACGTTCATCTAAATACATTTGATTT
TAAAATTTGATATATATTAATTATATTAATATTAATTATG
ATATGCAGTGTATTTTAACCTATTAATTGTAATGTAAAAT
TGTGAATATTTTTGGAGAAAAAAGTTGTTTTTAAAAGCTT
GCAACATATTTGAAGTTTTGAGATTTTACATTTACATTAA
CTAATTTTTTCATAAAAATATTTATATTTTGTACACTTAG
AAAACTGTTACAATTTTAAACCTCTATGTCATTACTATTA
TATATTGTACAAAAATTTTGATTAGGGCCGGGCGGTGGCT
CAAGCCTGTAATCCCAGCACTTTGGGAGGCCGAGGCAGGC
GGATCACGAGGTCAGGAGATCGAGACCATCCTGGCTAACA
CGGTGAAACCCCGTCTCTACTAAAATACAAAAACTAGCCG
CCTGTAGTCCCAGCTACTCCGGAGGCTGAGGCAGGAGAAT
GGCGTGAACCCGGGAGGCGGAGCTTGCAGTGAGCTGAGAT
CCGCCACTGCACTCCAGTCCGGCGACAGAGCGAGACTCCG
CCTCAAAAAAAAAAAAAAAAAAAAAATTTTGATTAGGACA
AGTAAAGAATTTTCTGGTAATAGGCAAACAAATAAATTGT
GTGAAATAAATAGCACAGATTTATAAAATGTGTATAGCTT
TATTTTATTAATACAAACACTGTTAGTAAACAGACCACAA
AGACATATGCAGAATTTGTTGCATTTAGTCATTTGACATT
TTCAGACATACAGTTTTATAAAACGATAGCTTTAATTATA
TGTGTCTATTTTGGTGGAATAAAAGTCTATTTGTCAAAAT
CTAAGTTAAAAACTCAATTTTAAAATTTGATATATATTAA
TTATATTAATATTAATTATGATATGCAGTGTATTTTAACC
TATTAATTGTAATGTAAAATTGTGAATATTTTTGGAGAAA
AAAGTTGTTTTAAAAGCTTGCAACATATTTGAAGTTTTGA
GATTTTACATTTACATTAACTAATTTTTCATAAAATATTT
ATATTTTGTACACTTAGAAAACTGTTACAATTTTAAACCT
CTATGTCATTACTATTATATATTGTACAAAAATTTTGATT
AGGGCCGGGCGGTGGCTCAAGCCTGTAATCCCAGCACTTT
GGGAGGCCGAGGCAGGCGGATCACGAGGTCAGGAGATCGA
GACCATCCTGGCTAACACGGTGAAACCCCGTCTCTACTAA
AATACAAAAACTAGCCGGGCGAGGTGGCGGGCGCCTGTAG
TCCCAGCTACTCCGGAGGCTGAGGCAGGAGAATGGCGTGA
ACCCGGGAGGCGGAGCTTGCAGTGAGCTGAGATCCGCCAC
TGCACTCCAGTCCGGCGACAGAGCGAGACTCCGCCTCAAA
AAAAAAAAAAAAAAAAATTTTGATTAGGACAAGTAAAGAA
TTTTCTGGTAATAGGCAAACAAATAAATTGTGTGAAATAA
ATAGCACAGATTTATAAAATGTGTATAGCTTTATTTTATT
AATACAAACACTGTTAGTAAACAGACCACAAAGACATATG
CAGAATTTGTTGCATTTAGTCATTTGACATTTTTCAGACA
TACAGTTTTATAAAACGATAGCTTTAATTATATGTGTCTA
TTTTGGTGGAATAAAAGTCTATTTGTCAAAATCTAAGTAA
AAACTCAATTTTAATAGTTTAATAGTTTTACTTATTACTT
TAAATTTCTTAGGCATATGGACATTTTTTAGACATATGTT
GGCCTCAGTTTGTGCCCTTGCACAGCCCAAGGAATGTTAA
AGGTACATCTGATTAATGTTTATGCTATTAGTAGTTTCTG
AACAATTTAATGTGTGTCTGTTGATCTGCAACTCCAAATG
GAAATTTATAATGCATCCTTATATCTTTTTGGGGAAGAAA
AAAGTTATAAGGAATATAGATCTATAAGGGGATAAAAATA
AATAAAAGCAAACAAAACTGTAGTACTGAAGATAGAACAT
AAAAAAACAGAACAGAAGAATATGTGAAGCAAAACAAGAG
AATAAAGCTCATCATTTCATCCAGAACCCATTTAGAGTTT
TCAAAGAATGCAGTGGTGTGATATAAGAATTGAGTGTTTG
CTATAGATAATGTAATTGCTCAAGGCCACATTATTTCTAA
GGGTAGAGCTCAGATTCAAACTGTTGTGCCTGGCTGCAAA
CTGTACTCTTTCCATTATGCTCCTTTTTAACACTCAAGTA
ATTGCTGTCATAGAGAAATCATTTAGCTACAGCATATTTC
TCAGTTTTCTCCATTAAACAATTTTGCCTTTTCTAAAGCT
GTAAGTTAAAGACAATGTTTTAAGCCCATGAAAAATGAGA
CACTTTTATTTGTGCTCTCTAAATAAGTCATATTAAACCA
CAATTCTATACTTTTCATCCGAGTTATTAGATTAGCGCAA
AGGTAATTACTTTTGCACCAAATTAATATCTAATACTGTA
ATTAAGAATCTGGTAAAAATGATTTCAAGAGAAATCTGGA
TACAGTTTTTTAAAAAATTAATAAAATAAAGAAGTGTTAT
AAAAATTACCCATGATAAATCTCAGATAAGTAAAATCTAC
ATTCTCACTTTTGCAAAAATTCTAGTATTGTGATTATTTT
TAAATATCAATCAATTAGTATTCAAATAAAGTTATATCTA
TTCCAAATATTAGCAAAGATTATAGAAAAATTATTGATAT
CATTGGCCTTTGGATCTGTTTATATTTTAAATATGTCTCT
TGTACTAAAATAAAATTAAATTTTCATTCTTTCTTTCACT
CTTTCTCTGTAATTGGAATAATTTACCATTAATATCTTTT
TAGTGATAATATGTCTTATTTATTTCTCTCAAGTTATTAT
TTTCTATAATATTCATATGCTATTTTTTGTTTTTACTGAG
ATTGTATTTTCCTTTATTTTATGTTATACACTCTTATGTT
TTAATTACTTATAACATTTAATTTAAAATCTTGTCATTAT
TGTTCTGATCTATATAGGACTCTTAAATCTCTACAATTCA
GAGGTCTCCTTTTCATTTCATATGATCTTGTTCAATTGTT
TAGCTCTGTTCCTTTTTAATCACACAGTTTAGATATTCAT
GTTAAGATATTTGTTTTGTTTTGTTTTTGACACAGAGTCT
TGCTCTGTTGCCAAAGCTGGAGGGCAGTGGTGTGATCTTG
GCTCACTGCAACCTCCCAAGTTCAAGTGATTCTCCTGCCT
CAGCCTCCCGAGTAGCTGTGATTACAGGCACTCGCCACTA
CACCTGGCTAATTTTTTTTTTTTTTTTTTTCCCCGGTAGA
GACGGGGTTTTGCCACGTTGGCCAGGCTGGTCTTGAACTC
CTGGTCTCAGGTGATCTGCCCACCTGGGCCTCCAAAAGTG
GTGGGATTAGAAGCATGAACCATCAAGCCCAGCCTGGAAA
AGACCTTTAAGAATTCATGTTACTTCTATAAATGTTTTCG
CAGATAAAAAAAAAAAAAAAAAAAAAAAAATCTGTGAAGG
GGATTTTCCTTTGGAAGACTTTTTAACAACTCATTCAATA
ATTTTAACAGATATGGCTAGTCGGGTTTTCTATTTCTTAT
TAAGTATGTCTTAGCAGTTTGTGTCCTCAAGTAATTATTT
CTTTTTTTTTTTTTTTTTCTTGAGATGGAGTCTCGCTCTG
TCGCCCAGGCTGGAGTGCAGTAGCCAGATCTCAGCAGCTC
ACTGCAAGCTCCGCCTCCCGAGTTCACACCATTCTCCTGC
CTCAGCCTCCCGAGTAGCTGGGACTACAGGCGCCCGCCAC
CTCACCCGGCTAGTTTTTTGTATTTTTTAGTAGAGACGGG
GTTTCACCGGGTTAGCCAGGATGGTCTCGATCTCCTGACC
TCGTGATCAGCCCGTCTCAGCCTCCCAAAGTGCTGGGATT
ACAGGCTTGAGCCACCGCGCCTGGCCTATATTTATTTCAC
ATAAGGTATCAAGTTTTCACGCATAAAATTATTGATATTA
TCTCTATTGTCCTTTTATGTCTATGAAATCATTAGTGATG
CATTGTTTTCACTCCTGATATTGATAATTTGTGTATTTTT
GGTCTTAACTTGGCTGGAGATATAGCAATTTTACTTAAAA
ACTCTCTTGGTTTTGGCCGGGCGAGGTGGCTCACGCCTGT
AATCCCTGCACTTTGGTAGGTCGAGGCGGGCAGATCACGA
GGTCAGGAGATGGAAACCACCCTGGCTAACACCGTGAAAC
CCCATTCCTACTAAAAATACAAAAAATTAGCCGGGCGTGG
TGGTGGTCATCTGCAGTCCCAGCTACTCTGGAGGCTGAGG
CAGGAGAATGGCGTGAACTCGGGAGGCGAAGGTTGCAGTG
AGCTGAGATTGCACCACTGCACTCCAGCCTGGGCGACAGA
GTGAGATTCTGTCTCAAAAAAAAAAAAAAATATATATATA
TATATATATATATTCTCTTGGTTTTGTAGATTTTCTCTAT
TGTTTTCCTGTTTTCAATTTCATTGTTGTCTCTTCTAACT
TTTTTTTTAAGGTTAATTTGCTCCTCTCTACTTTCTTAAA
GTAGAATTTTAGGCTGTCAATTATAGATCTTTCTTGTTCT
CTAATATATGTACTTACATAGAGAATATTTTTAGAGCAGT
TTTAAGTTTACAGAAAAATTGTGAGGAAGTTACATTTACT
ATATACCCCCTCCTCACAAAACCATTATCAGCATTCTTCA
TCGAAAGGGTACATTTATTACAATTGATGATCCTACTTTA
CACATCAGAACCACTCAAGCTCATAGTTTGAAATTCCTTC
TGGTATTACACATTCTATGGTTCTGAACAAATTTATAATG
ATATGGATCCATCATACAGAGTATTTTCAGTGCCCTAAAA
AATTCTCTGTGCTCTGCTTTTTTATCCCTATCCCCTACTT
CCAACCCTGGCAACCACCGATCTTTTTACTATTTTTTGAA
TGGTCTTTATTTCTTAGAAAAGTAATATATGCATTTGATG
CTATAAACTTCTTATAATTACTGCTTTGGCTGTGTTCCAC
AGATTTTTATAAATTTTATTTTAATTTTGATTTACCTCAA
CATTTTACAAATATTTTATTTTAAATTTCCTCTTTGACCC
ATAGACATCTACAAATTATATATATATATCCAATTATTGA
GACTATCCCAGCTATATTTCTGTTATTAATTGAGGAAATA
TTTTGCAAAATTTCTATTCTTTTAAATTCATTAAGGTTTG
TTTTATGAAGAAGATTCTGGTCTGTCATCATGAATTTTCC
TCATGTACTTGAGAATAATTGTGTCCTGCTTTTGTCAGAT
GAAGTGGTATAGAAATATTAACTAGGTCAAGCTGGCCGAT
AGTGATATTCATGCCATTTATTTTCTTTCCGATTCTCTGC
CCAATTAATTTATTAAGAAACTGAAATCTCAAATTATAAT
AGTTAATTTTTATGTTTTTCCTATCAGTTGTATCCATTTT
TGCCTCCTGTGTTTTGACACTGTGTTGTTAGGTGCATACA
GGCTTAGAAGTGTTATTTCTTTTTGAAAAATTGACCCCTT
TATTATTAAATAATATTTTTATTTATCTCAGAAATTCCTC
CATATTATGAAATCTTATTTTCCTAAAATCAATATGGCTA
CACAACTTTTTTTTTTTGATTAGTGCTTTCATTGTATATC
TTTCTCTATTCTGTAAATACTAGCCTTTCTGAATCTGAAT
AAAGAAGTAGGTGTCATGTAACCACCATTTAATTGAGCAT
TTTATAAGATTCATTTTGTCTCCTCTTTTGATTTATCATT
TCTTTTTCTCTGTTTGTCTTTAGTGGTCATTGTGGAGGTA
CCAGCATCTGTTTTTGTTTGTTTTGTTTGTCTTTCCTTTT
TCATAAAAATTGCTCTGTCTGGTGTGGGATGGTGTCTCAT
TGTGGCTTTGACTTGCATTTCTGTGAATCCTAGTGATGTT
GAGCATTTTATAATATGTTTGTTTGACACCTGTATGTCTT
ATTTTGAAAAGTGTCTGTTCATGTATTTTGCTTATGTTTT
GATGGGGTTATTTGTTTTTGTCTTGTTGCATTCTTTAAGT
TCCTTTCAGATTCCAGATATTAGAAATTTGTTGAATACAT
TGTTTGTGAATATTTTCTCCCATTCTGTAGTTTGTACATT
TACTTGACTGATAGTTTATTTGTTGTACAAAATCTCTCTA
GTTTAATTAGGTCCCACTTCTTTATTTTTGTTTTTGGTGC
AATTACTTTTGAAGACTTAGTCAAAAATTATTTGGCAAAG
CTGATGCTAAGAATTCTTAATATTTTTAATATTTCTTAAT
ATTTTTGTTAAAATGCAATTCTTAGTAATTATTTTCAAAT
AATACAGTTATGCTACTATATTATCATTACTTTTTTTTTT
ACAAATACTTCAACATATATAGACACCATGTGCTGTAATC
CAAGACCATCAATTACCATGATGGATAACAAAACAAGGGC
TTCTTTAATATAAAAACAACTTCACAGAAACCTGACTCAG
TCATTTTCCCAAAGTCAGACATTGAATAGGAGATCTGTTA
AAGTGTTCTTCATTTGATTTCATCGTCTAAAAATCATTCT
ATTCAAAAACATTTTAATCTGTGTTAATGACACTAGTTTA
TTTAGTTTTAATCAGTGTTAGTTGATTTGATTAAAAACAA
AATCTAAAAACTATCAACAAAACAAAAACAATTGCAAGTT
TCTTTGCATTATAAGACTCAAATGGCATTCACAAAAATTT
TGAAAAATAGTCTTAGAGTTCGAATTCACACTACCATTAT
CTTTAATAAAGTTGAAGTCACCATAACTATAGTACTTTTT
TATAGCTTCTATTTTTAAAATTATTTGCTTGAATTATAAG
GTTATTGAAATGAAATGTTTGTATTAATATAAGTGACTAG
CAATTACCTGCTACTGTTTTATTTTAATGATCTTTCTTAT
TTCTTTACTACTGCTGTTTCTTATTAGAAACTGTGTGAAG
AGATTAAAATAAGTGATCCTTAAAATCACTTAAAGCAACC
TATCATCTTATTGCCCTGGGATGGAAGTCAGGGGATATGA
GTTCTAGATCTCCTTACTTAGCAGAATAACTGAGATTTTT
GTCTGACTTTAAATCATCTGGGCTTTATGTCTTCAACTAG
AAATTAGAGAGGATTCTTTAGTTATAAAATTATATGAATC
TGTAATTCTGTAAGCAATTAGCAATGCTGTTGAAACTCAT
TATAGACTTATTTTCATGTACCAGGAAATTTCCCAATACT
GTATATCACTTAATGTCAACTATTAATTTATTAACATTAT
TTTGTTGTTGTTTAGGTGACATTGACACATCGTATTCTTT
TATATTCTATTCAAGAATTATCAACATAATAAGCAATCCT
CACATCTCAAATGGTTTTAATATTTGCTAAGAGGTAAACA
TGTCACCAAGTAGCTTGAGTACATGCCTTTACAGTGTGAA
AAGGCACACCTGTGTCAATGTGTTCAATTCCTAAACCTTA
TTCCCTGTCTCTTGCTCTGTTATTTGAGGTTGTGTTCATT
TCTCCTAAAAAGAAGTAAATTGGTACAATCTCAAGGTTTA
TTAACTAAACTTATTTCAATTCTAAAAGGTTTGTCATAAA
ATATCATTAGATAAAAAAGGAAGGTGAAAATAATCAAGAT
TAAACAATGACAAATGGAACAATTTCATAAACAATTCAGT
ATCCCTCTCTTAAGTAGTAACAAGAGATAAACTCCTTTCA
CATTTCTTACATTTCAGATACTCTTGCACAATTTGAATTT
TCTGAGGTAAAAACAAATTAAAAGGCCTTTAAACGTGTGG
GTTTTGTGTAATAAACAAGCTGTGCTGCTGGTTTGCAATT
TCCTACTTACTCCAAGCTATAAGCCTAACTTCCATAAACA
TAAATCCTAGTTAGCCTATTTTCCTTTTTAGAATGAAGGT
CTGACAGGCAGTTTTCTTAAACAATCTGGCTTCCTTCATA
CACAAACTTTTATGCCGTACAATTCCGTTAAATATGTATT
TTGTTTCAAGCCACTAGAGTTTACTTTGTTGTACACAAAC
AATTGCAATGAATATTAGCTTTGGATTTCAGTTTTACCAG
CCACAAAATTTGTGTTAGGATGACTCTGACTGGCTTTTCT
TGAAACATCAGACATTTTTATTTTTATGCTTTATTGATGT
TGTCAGTGCATAGCTCTCTTCGGAGCATCTAGGACTTGCA
TGTACACAAGCACAAAAGAAAATTGATATCAAAATAAATT
TTTTTATGGTTGCTTCTGTTCAACTTTTATTTTTACTTGA
TAAGGATTAAACACTCACTGGACTATTTTTTGTCTAAGCA
TATTTTTAAATTGTATATGTAAAATTTTATCATGTTTTTA
AAGAAATGTTTTGAATGAAGTCAAGTTTTTAAATCATGGA
TGTCATGTTTCTGGATTTTCATTAAATAAACTTTAAATTA
TCTCCAAGTCCTAAACTACTAGTTTGTCAGGATAATCAGT
GTCAGTATCACTTGTTTTTGCTTAGCCTCTGTAAGGTTTC
TTAAAAATCTAGGAGGCTTTAGGGGTTTCCTGAAAATATA
ACAGACACTTCAATTGTTTTTCTATTATAGTGGCCTTTAA
TAACAATATTGTTAAAGACTACTCAATTTCTCAATTATTC
GGGACACCAAATTCTTTGTCATTCATTGAATATTAGGTCC
TTTATAGACTATAAGACTCCCTATGCTTAAAATTGAGACT
CCCCAAATTCTCTCAGGGGTCACAACAAAATTCTCTCAGG
AGTCAGAGGTCTTGCCTATTTTTCTGTCATCCTCAAAGGC
ATCCTCCCACCTGTCTTTTCCCTTTTCTTTCTGGACACTT
AATATAGTTTGTTCTTGAGCAACATGTTTGGTCTTTATGC
AGTTTTCATTCATTTAACCCTGCTTTGACTTGCCTAGGAA
AAGACAGCACAAAACATGGCTCTCCATTTGAATCAGAAAG
AAGGAAATGTATTAGAAAATACACAAGTAAATTGGTTTGT
ATTTTAATAAATGGTACTGTGACTACTATTACACTTTGCA
TTCTACGTTCTAATAAACAACTATATTACGTTGTACAATG
TTGAGTCTGTCTAGGAAATGTTTTTAATGCCAAATTTTAT
TGGTGTGGTGGAAAACACTTCAGTATTCCTCTCCGTATTC
TTTTTCAAATATATGCACTTCAGGTTGTTCACTTAAAAAT
AATAATGCACAATCCTGAAAATGACAGGTGCCTGTCAGTG
TGCTCTTCACTGATGTGCTTCTCTGGATGTCCAGCAGCTT
CTGTCTCTGCCTTGCTAGAGTCTTGGGTATTTATAGGCCC
AGATGGGGCCCTGGCAGTCCAGGATGGTCTTGAAAATGCA
ACATTTGGCTTTGAAAGCAGGAGTGCCTGTCCTCACCTAG
GTCCCTGGGGATCAAACCCTAGCCAAGGACCACACCCTTC
TCTACACAGAACTTCCCTTCCCCCTTTCATATTATTTAAA
GGGACCACTCTCTTCCCTTCCCAGCTCTCCCACATTAGTA
GTACTGGGTACTCTGTTAGGCATAGGAATGAAAAAGCCCC
TCCAATACATTTTAGTGAACACTAAATTATAAGTATTCAT
ATGTTTATGTTTACTTCAATGTGTTTTGAGGGACATTGCA
AAGAAAATCATGTATGTGGGGAATTAGTAACTGTTGAGAG
AATAGTACATTAAACACAGTCATTGTTCTTTTCCTGCAGG
ACTATTCTATCATGCTTGTTTAAATGGTGAGTCTCTTGCA
GAGGATACAGTCTATGGACTATTTCCAACCGTATATGACT
ATGAAATATTTTCATTTCAGAACATTTAAAAGGACGTATG
TGTTTTTAACATTCCTTACAAAGTGCTCTGATATTCTCTT
TAAGAAAGTTCAGGAACTTTTGTCAGAGTCCTTATTTGTT
TGTTCCAAAGCCTGACAGTGCTAAATGTGGTATGCTCCTC
AAAATTATCCATACATCTTTTGAAGCTGGAACACTGACAA
GACAACTGTTCTTTAATGTGGGGTTAAGATATGTAACTGC
TAAGTACAAATATTCTGTTACAAAGTTTAATATTTTTACT
ATCTTGTAAAAATATAAAATGTTTGCTCTCTATATGTTGT
GTACTTAAAAATTATTTTTTTATTTTAAATTTTTATTTTT
TAAGTTCTAGGGTACACATGCAGGATGTGCAGGTTTGTTA
CATAAGTAAACATATGTCATGGTGATTTGCTGCAACTATC
AACTCATAACCTAGATATTATTCCAACATGCATTAGCCAT
TTTTCCTAATGCTCTCCCTCCTCCCACCCCACTCTGCAAG
AGGCCCCAAATGTGTGTTGTTCGCCTCCCTGTGTCCACGT
GTTCTCATTGTTCATCTCCTGGCTATAATCTTTTTCAGTA
TACTATTATTGCAATGGTTTTGTTTTTTTTATAATTCTCT
CATAGGCAAATTTTTCATAAACTAGGTTAAGTTCTTAAAT
GTATACTTTAAATCTGAGAAGACTGAAAAGATTTAACATG
ATATTGATAAATGTAAAAAATAGAAATATGTTGATAAACT
TTAGCTTGAATCTTTGAATCTAAACATGTCTGTATTTCCT
AGTTGGTAAAGTGGGATCTTGCTTTTAAGCTAAATTTACA
ATTTTAGTCTTTTCACATCATGATTGAAGCAATTAGACTT
TTCACTGGCATTTTGCTATTTTTTCTATGTCTCTTGCCTT
TGTTGCTATTTTCTTCTATTACCTTCTTTTACATAAAATA
AATGTTTCTTAGCATGCCATTTATTTTCTCTGTTGATTTA
CTACCTCTTTGTCCTATGATTTACAGTATGCCTTTCTGTG
TGTTAAAATCTACTTCACATTAATACTGACTTAATTCCAA
AACAATTAGCAAGTTTGTTCTCTTATATCTCCCTATTCAT
TCTCTCCTTTTATTCTATTGTTGCCATATATATAACATCA
ATTTATGTTATAAACCTAAAAAGAATATTGCAATTATTGC
TCTATATAATATTTTAATAGAACTAAGAAATGAGAAAAAT
TATAAATAAATATACTCTATTTAATGACATGTGTATCATT
CTATAATAGTACCTCTCATTTTTTCTTGTGGATTTGAGTT
TCTTGATTGCTCTGGCTAGAGAATGATCAATTGATCATTT
AAAAAAATAAGCAGGTATTGTTTTTATTTTTTCTGTTTCA
TATTTCCCTTTTTCTGCTTTTATCATTACCATTTCCTTTC
TTTCATTTGCTTTGAAATTAGTTGACTCTCTTTCTAATTA
TTGCTTAGCATGAATAGTTAGATACTTGATTTGAGACCAT
TCTTTCTTTCAATAAAAACGTTTAATGCTGTATAATCTTT
GTTATGGACTGAATATTTGTGTCTCATAATATTCATATGT
TAAAATCTAATCTCAAAATGACAGTGTTTGGAGTTGTGGC
CTTTGGGAGGTTATATGGGTTGAGTCCTTATGAATGGGAT
TAATGCCCTTTAAGAAAACAGTCCAGAGATCTAGTTTGCT
CTTTTTCTGCTATGTGAGGATACAAGGAGAACTTTGCCAT
CTGACCGTGCCAACACTCTAATATTGGACTTCTGGCCAAC
AGAAGTTTGAGAAGTAAGTTTTTCTTGTGTATAAGCCATC
TAGTCTATGAAATGTTTTTATAGGAGTTGAACGAAGACAA
TATTGTTAAGTGCTACTTTATCTATGTCCCACAAACTGTG
ATACGTTGTTTTCATTTTTATTCATTTCAAAATATTTTGT
AATTTTCTTTGTGAATTCCCATTGAATCCATGAGTTCCTT
AAAGGTATTTATGTTATTTCTAGACATTTGGCATTTTCTA
GATATCTTTCTATTTCTTATTGCTAGTATGATCCCATTGC
ATTCAGAAAATACAGTTTGGATATTTTCAATTCTTTCAAA
TTTGTTGACATTTGTTTGATGGCCCAGAAAATGTTCTGTC
TTAGTAAATATTTGAAAAGTATTTTTTTGTATGTGCATTA
TGTTTTTGTTTGTTAGATTTATAAATGTCATTTAGGTTAA
CTTATGTTTATCAGGTCTTCTAAATTTTTCCTGTTTGTCT
ACTTGGTCTGTTGATTTCAGAGAGAATAATAGAAATAAGT
CCAACTATAACTATAATTGTGGTTTTTGAAAATTTCTCTT
TCAGTTCTATCAGGTTTTGCTTCATGTCTTTGAAAACTTT
GCTAGAATTATTTTATCTTTTTCATAAACTCCTAATTTCT
GGTAGTATTTCTTATTCTGAATTTTACTTTTTATATATTT
ATATAGCCACTCCAACTCTCTTGGCTTCATATTTGCGTAT
TGTATTTTCCACATTATTACTTTTTTTTTTTTTTTTGAGA
CGGAGTCTCGCTCTGTGGCCCAGGCTGGAGTGCAGTGGCC
GGATCTCAGCTCACTGCAAGCTCCGCCTCCCGGGTTCACA
CCATTCTCCTGCCTCAGCCTCCCGAGTAGCTGGGACTACA
GGCGCCTGCCACCTCGCCCGGCTAGTTTTTTGTATTTTTT
TTAGTAGAGACGGGGTTTCACCGTGTTAGCCAGGATGGTC
TCGATCTCCTGACCTCGTGATCCGCCCGTCTCGGCCTCCC
AAAGTGCTGGGATTACAGGCTTGAGCCACCGCGCCCGGCC
CACATTATTATTTTTAACATTTCCATACATTTATATTTAA
ATTGGGTTTCAATATTAACCACAAATAGATGTGGTTTATT
AAATCAAATTCAACTTAAATAGCATTAATTCTTTACCTTG
TTTATATGTAACTCAATTATTGACAGGTTTAAATTTAATT
ATGCCATCTTATTATTTTTTATTTCTTTTATTCATTATTG
ATTCCCTTTTTCTACTTTAGATGCTACCTTTTAGTTTACC
TATTCTTTTTTTCATTCCACTTATCCTTCACTGTTGGCCT
AGTATTTATTTACAGCTTTAAAAAATAGTGTTAAACTTTC
AACAGGATAAACCTAATTCTTCTCTCTCTTTCTGTGCTGT
TTTAGTCATATATTTTACTTTTATTTCTCATGTTACCACT
TAAATAATTTTTACTATTTTTTCTTTATAGAGCTGAATTT
TTATAAATAAGGCAAAACTATATATTTATTGTCTTTTTTG
CCATTATCAGAGATTGTTATTCATTGAATAGAACCAGATT
TTGATCTGGTGTCATATTTACTTTATGAAAGGAGGATTCT
TTAATATTTCTTAAGATCTGCTGACAATATATTCTCACAG
CTTTTATTTGTCTCACAAATAAAACATTTATCTCTTTGTT
TTCTGCATATAATATTTTGATGCCTTCAAGGTTTTCTCTT
TACCATTGCATTTGTTGGTTGGCATATGCCATATCATAGT
TGTGTTGTTCTTATATGTTTTTGTGTTCTTCTTCTTCGGG
TTTCTCTGAAGTTACAGAATTTTATTTTAAAGTCCTTTAC
TATTTTCAAAAATTCTCAACCATTATCTTTTGTGTGTTTT
TGCTTTTGCATTTCTCTTATCATTCAGAGATTTCACTTAA
ACTTGTGTCTTTCTGTTTGATTTTTTTATATCTTTAGAAC
GCTGTAATTTTTATAAATCTTGTTTTGTGTGTTTTGCTTT
TTATGTATTTTCCTCACTTTTAATGAATTATTTCTACCTA
ATTACCTGTACTTAAGTTCACTGATTATTTCCTGAGCTGT
GTTTGCAATTACATAAACAATTACTAGAGCGGATCAGTTG
AAAGTGTAATTCTTTTCTACAGCCCAACCTTCCTCATTTG
TGGTAAAGTTCTACCAGTTTGAAATTTAATTTTGTTAACA
CAGAAATAATACAAGTTAACAGGTAACAATAATAAAACAA
AATGATATACAATTCAGTTAACATTATTTTAGTTGTGAAA
AATATTTTTGAAGTAGTTTTAATATTTAAATAAAATAAAA
TTCTAGTAATGTTTCAAGTACCTTTCACTAAAATCCTTAA
AGAGCTCTACAGTGAGGATTTTAAACCAAATAGTTTGATT
TGCTTGATAAATGGATTGCATTTTGGATAATGTATCTAGT
GTAAAAATTCATTAACGTCATCTCCAAATTGTGTAATCCC
ATGATACATAATTAAAATAAAAGACAATATGAATGGATTT
TTAGTTCAATTGTACAACAGGTTTTTTTTTTTTTTAATTT
TTATTTTTCAGATCAGGGATGTCAGAGGGTTAATATTGGA
TTTTTTTGTAAGAGATATTGACCTGGAAGCAGAAACAGAA
AACCAAACTGTATTGAGTACTGAGGAATTTTACATATACC
ATAGTTCTGAGGAGTTGGTGTTATTTCCTCTTTATGGATG
AAGAATCTGGGTCACAGTGTATTAGTCTGTTCTTACACTG
CTTATAAAGACATACCCGATACTGAGTAGTTTATAAAGGA
AAGCAGTTTAATTGACTCACAGTTCCACATAGCTGAGAAG
CCTCACAGTCATAGCATAAGAGCAAGAGACGTCTTACATG
GTGGCAGTCAAGAGAGTTTGTGTGCATGGGAACTCCCCTT
TATAGAACCATCAGATTTCATGAGACTTACTCACTATCAA
GAGAACAGCACAGGAAAGACCCACCCCCATGATTTAATTA
CCTCCCACCTGGTCCCTCCCACGACACGTGGGAATTATGG
GAGCTACAATTCAAGATGAGATTGGGTAGGGACAGAGCCA
AACCGTATCACTCAGAGAAGTATATTAAATTGCCTATAAA
TCACACAGATACTAAGTGGCAGATTTTACATTCCAAGATA
ATGTGTCTTTTAGACACAGTAATTACTTTTACTATTCCAT
ATGAATTTTGAAGTTAGAAAAATTATATTTAGAAGCCACA
TGTAAATTCTATGAAACTTTTAATACCCCCAAATCCATGA
AAAAGTCAACATATGATTAGGTGAATTAATATAAACACAT
TACTATGTTCACTGCTTGGCCAAAAATCAATCACAGATCC
TAAACACTTGAGGACTGGGAGATGAGTGAGTGATAGAATG
TGTTTAGAAAAGTGATTGTCAAGGGGACTTCAGAGTTTTG
AGTATCACCTCATCACATTCACTCAAACTAAATATTTCTT
GCCAACCTATAAGGATTAGTCATAATAATCAATGAATCCA
GAAACAAAACAGAACAAAACCAACCCTTGCTTGCAGTTTT
GGTCAAGATAACAATTATATTTACATAAAACAGTTTTCAA
AGTAATTCTGGTATTCCGCACCAGAAAACACTTGAGTGTA
TGCTCTTCAAAAGTTAAAAATTCTGGAATGAAGACTATAC
GTCTATGGGGAACATTCTGGCCTGGAATATGCATTGTATG
ATGACTACAATGTTCTTTATTACATTAATCTATTAAGACA
CCAAATATTTAGTTTAGGAGTAGTTTTAAACATTTTTCCT
TAGTACTTAGTTCAAGCTCCATCCATGTCCCTGCAGAGGA
CATGATTTTGTTAATTTTATAGCCACATAGTATTCCATGG
TGTATATGGACCACATTTTCTTTATCTAGTCTATCATTGA
TGGGCATTTAAGTTGATTCCCCGTCTTTGCTACATTGAAT
AGTGCTGTATTGAACATACACGTGCACGTGACTTTACAAC
AAAACAGTTTATATTTCTTTGGGTATATTCCCAGTAATGG
GATTGGTGGTTCAAATGGTGTTTCTGTCTTGAAGTCTTTG
AGGAATCACTGCAGTGTCTTCCACAATGGCTCAACTAATT
TAAACTCCCTCCAACAGTGTATAATCATTCCTTTTTATCC
ACAACCTTTGTCAGCATCTGTTATTTTCTTGGGTTTTTAG
TAATAGCCAGTCTCACTGGTGTGAGATGATGTCTTATACT
GTGGTTTCATTTGAGTTCCTCTGATGGTCAGAAGGCCATT
AGTCTTAACAAACTAACACTAGAACAGAAAACCAAATACT
GCATATTCTCACTTAGAAGTGAGAGGTAAATGAGGAGAAC
CCATGGACCTCTAGAGGGAAAAAACACACACCAGGGCCTA
TCAGAGGGTAGAAGATGACAGGAGGGAGAGGATCAGGGAA
AAGAATGGATACTAGGCTTAATATGTGGGGGATGAATTAA
TGTGTGCAACAACCCCCGTGACACGCATTTCCCTGTGTAA
CAAAACTGCACATTACCTCCAAACTTAAAAGTTAAAAAAA
AAATACTTAATTCCAAGCAAGAGTATCATTTTTCAATGAT
TTGTAGAGAAAAATAGAATTAAAGTGTTAAGTGTACCAAC
AAAATATAATTCTGGGACCATGCAGACATTTGGATAATTT
AACTCCATTACGATTCATACTAAAATAGTTTCTACTATTA
GGCACACTTTCTCATTTAAGTACATCAGCCAAAGAGTACT
GATTATCAATGTTTTACTTGTAATTTCTCTTCTTAAGTAT
AGGGGGGATCTATCATCTATCAACCATTGTTGAAACTATT
AGTAGTTAAATTTGAAGTATTCCTGTAGAGGGTGCAGAAA
ACAAATCCTGCATTTCTAATGGTTTCCAAAATATATTTAG
TGTAAAATAGTTTTTAAAAAACAGAAAAAAAAAAAAGAAA
GAAAGAACAATGAAGTGTCATTTAAACAGGGGCAAGCATG
ATTGCGGTTTCTATTTTTGCCATATACCCATGACATATCT
CCAGGAAAGAAAATAAAAACTATGCTTTACATCTTGTTAA
ATGCACATTTGTTCTATATAAATTTGAGCTTGTTAAAATA
ATAGCTGACAAATATGCATTTCTTATTTTAAACCTTTAAA
TTACATAAATGTAAATCTACAAAAATGGAGAGATATTTTC
ATATGTAATTATCATCAGCAATATAGAAAGGATATGATTT
TGATGCCATTTAAATGTGGATATTGTTATGTTGTGAATCC
ATCCTTTTTTATGATAATGAAGAAAAGTGAGTAAAATTAT
TCAAATTTGAGCATTTTTTTCCCCACAATTTGGGAACTAC
AAATTTATGTTCTTCTTAGAACTGTTAATGATGTTGTAGG
CAAGAAAAGTGTTCTACATGATTTAACAAAGGCAGATATT
GCATGTAAAATTCAGTGCGTTTAAACAATTTTTTGGAAAG
ATTGAAGGAATTTTTGCCAATCATTTGAAAATCAGAGGAA
TAAAGCCAATTCCATTCGTTTCTATGCTCAATTTGGTTAA
TCTCTGTAAATAAATCTTAACTAATCCCATTTTTCTGTCA
AGTCCATAGCCAATGGTTTTTAAGATTCATTGTCTACCAT
ATGTTAGCACAAAAAGTTTTCCAGAAGGAGATTTGAATTT
CTCGTTCAGAGTACTCATCTCAACATATGTCAAAACATCT
GCTCTTCCTTGAGGGTAACCAACTCCAATTTTTAAGTGTC
TGTATAAGCTCTTAAAATCTCACAGAATATTAATAAAAGC
AATATTTCAAATTGTCTCTTCAAAGGTGTTCTAGAATAGG
TCCTGAAACATGTAGTATATCTTTAGCATGTGTAAAGTGC
ACTGTGGAGAATATGTTAAATCCATCATCCTCTTTAAGTG
CACCACCTTTTTATATATAAAAATAAATTTTTAGACATAA
TGAACCAAACCCATATACTATATGAGATTAATTTAAAAAT
ACAGCTATGTATCTATCTTAAAAATTACCTAAATACCTGT
AATTCACCTTTCTGACTTATAAAACCATCTAAGCATATGT
AAGTTTATTTTTCATGATTAACTGATGATTGTGGATATAC
CATCACTAATAAGTAACTTACTTATTATGAATAACTTTTT
AGTAAGAATTAAAGATATTCTATAGTGAGTAAAAGGATCA
TGGAAAAAGGATTGCCAGCACATCAAGTTCACTAAATAAA
TGTGTTCATGTACAAAACAAAATAATTGCTTTAGACAAAG
ATGTTACAGATTGGCTGTTTCCATGACATTTGTGCATGAA
TCAGACTTTTAAGTGTTATATTTAAAGGACCATATTAAAG
CCACCTTCTCCAGGAAGAGGTCTCTCCATACAAAGAGCAT
TACCTACTACTACTAAGCTCCAGGAGCACTTTCACCTCTC
TGATAACAGTTCTTACTCCTTTTTCCAATAAGGGATACAC
ATGTATTTTCTCCCGCCTGTAGGATGTTTCATGTCCTGAG
GACTGGAGTCTTTTTGTTAATCTTTGTGCCTTGTTTAGGG
GCTAGCAAATTGCTTTGTTCATTTAAACACTGAATACATT
TTTTTCTTTGAATTAGATAAATCGGTTTTAAATATTTTAA
TAAATTTAAGTATTTTTAAAGACTATTTTTTTCTTTACCT
AAACCAACTATAAATGAATGCCCTACTGAACAACCAGATT
TCTGGGTAACACAGGAAATGTATTTAATATTCTATCTGCA
GTTAATGAAATATATAAGTTATAAACTCCCACTAAACCTA
CTGAAGACAAATTCTAGAATTATTAATAATTCACGTGGCC
ACATTTAGTGACAAGTGTAGGTCAAATAGTTTAGTAGGTT
GTGTTTAGTCAGATGGAAGAACTGGCAGATGGATACTAGA
AAATAGCTTTCAATTCCTGCCATATGTTGTATCATATTAA
TAAATTTTACCTTGATCCTCTTTTGCCTTTTGAGAAAAAT
CATAATTGTTTTTGGTTGGTTTGCTGATATTTTATTTTGT
GTTATTCAATTAATGTTAAGTGAAACAAATTTATTTATTT
TTCTTGTTCTATCCTTAACTGATGTTCTTATTAACATTTA
TATATGAAAACAAAATAGATTGTAGACATTTCCTTTCCCT
GCCTCTCACTTTTATTCCATTCCCTCTCCCTTTTTTCTTT
CTCTGGGTTTCACATTTTTTGAAGACATTGTAGAATACAC
CTTAAAAATCATCCAGGTTTTGGTACATGAATATTTTAAA
TTGTTTTATCATTATTTATATTAATTAATAAATTCAGAGC
TTCAGAATCAACTTATTCAAAAGACAGCTTATAATTATAA
ATAATGCCTTCGTGCCATATCTCTCGAACACTGCTTTTTC
TTTCTTCACATTCCTTCTTTCCATCATCTCTCTCTCTCAT
TGTCATTTCTCTTTTTCTTTTAATACCAAATCTGTAATTT
TGTCCATTTCCATGTTTTTCAAATGTGATTGCTTATCGGA
ATCACTTGAGAAGATGCAAAGAATTCTGAGGACTGGGTTT
ATCCTTCAGAGATTCTGATTTGATCGCTATGGAATATGAT
CTTGGCATAAGATGTTTTGAAAAGCTACCCACGTGATTCT
AATGTGTATAGCATGCTTGAGAAAAAAAAAAATGATGTTT
TGTTAATATTTTCCAAGAAAAATTCTGGTTTTGTTAATCT
TCTTTATGGTTTCTTGATTTTCCCCATATTAATAAATATT
ATCGTATTTATTATATCTGTTCATCAAATTCTTTAGATTG
TACCATTTTTCCTTTTCTAATTTCGTAAATTAAGATGTTT
AGATCATTACTTTTTCGGTCTTGTTTTACTCCATCCTTTT
AAGACTGTGAATTTCGGCCGGGCGCGGTGGCTCAAGCCTG
TAATCCCAGCACTTTGGGAGGCCGAGACGGGTGGATCACG
AGATCAGGAGATCGAGACCATCCTGAGCTACACGGTGAAA
CCCCGTCTCTACTAAAAAATACAAAAAACTAGCCGGGCGA
GATAGCGGGCGCCTGTAGTCCCAGCTACTCGGGAGGCTGA
GGCAGGAGAATGGTGTAAACCCGGGAGGCGGAGCTTGCAG
TGAGCCGAGATCGAGCCACTGCACTCCAGGCTGGGCGATA
GAGCTAGACTCTGTCTCCAAAAAAAAAAAAAAGACTGTGA
ATTTCTCTTTTTAGTTTAAATAATGCTTTATATAGTTTAA
ATATAGTTTAAATATCTAAATATAGCTTAAATAATGCTTT
AAACTATATTCCGTATGTGATGTTTTGTTTTCATTCAATT
CTAAGTTTTTCCCACTTTTCAATTTGGTGCCTTCAGAAAT
ATCTGTGTGTACAAATGCATAAGTTACACATGTTTTACTT
TTAAATATAGAAATATTTTCTGGATTTATCATTATTTACT
TCTAATATATAGCACCTTTTAGAATTTAGATGATGTTTTT
AGTATTTGGTTAGGTATTTCTTCTGGATTAATACAGGAAA
GATAGTTACAAATATATAACTGATGAAAATAATGTATATT
AATTCCTTGGTGTAGATTTTGCTATTACAAAATAATATTT
ATATTCTATATTCTTTCTCTTTTACATTATAATTTGTTAT
TTTATTAATAATATAACATCGCTCATTGTGTTTACTTGAT
ACACAACTACGTTTATTAAGAGTATTCTCTGAATCAATGA
TTTCATTATACATAGATTATTATATACAATGTATATATTA
CTTCTTTGCTTTTTATATATGCTTTTCATTACTTAATAAT
ATTTAACCTGATATTAATATTGTTGCATGTGCTTCTGTCT
GTAATTACATTTTTCATCACTTGTGAAAAGCTATTGAAAA
TGGTTGTTATATATTTTCTCAATATACGAAAAAAATTCCA
TTGTATTGACTTCTTTTCAATTTTTGAGATATCTGCTCAC
ATGTTAATTGCCATTCTTAAAAGTGTTCTTTCTCTGTATA
TTGATTTTAAGACACCCTTGTATTCTTTTATTTTCTTCAG
TTTCACAACATATTGTCATGAATGGCTTCATTTTTATTTC
CTTATACAATTTGTGTTGTGAGTTCATGAAGTCAATCAGT
TCTAGGAGTCTCAGTTACTTTTTCTCTGAAATATCTTCTA
TTTTTTCTATTTCTCTTTCTCAATCTTTTTTATGCCTCTT
AAGATGTGTTTTATATTATTCATCTCTATTTTTCCTATAC
TTCATTTTGACTGACTTACTCAATTCTGTCTTCCAGTACA
GTTTTGCTCAGGTTTAATAAAGCTTCATTTATTTATCCTA
TGGCTTTTAAATTACTTTGTCTTTATAAGGTATATTATCA
TTTTTTTCAAATGCCATTTTGTCCACAATAATTTTTAAAG
TAAATTTTGTTTCCATAAAACTAAACTATCTTATGGTTTT
AAATATATTTTATATGTAACAAGCTAAATATGTTCATTAA
AACTCACACCTGATTGCAATTTTGTCACTCATACTTACTT
GGTGCATATCTACTCCTTTTTCCTTTTGCTTAGATAACTT
GAGAGATTCAGGGATTGTGATCTTAGCACATTTCCAGTTG
AATAATTGTAAAGACAAGTGCATCTGCCACACACCGATTG
AACTGAAAGTATGTATACTCCATCCAACTCTCCACTTCCA
CATCAACTTCTTCTATCCCATAGCACAGAATTACATTGAG
CTTTTTTCTGCCTTTCAGGGATCACAATCATCCTGAAAGT
CTTGTCAAAAGTTTACATTTGTTCTATTATCCTGTGATAC
AATTTAAATGCAATAAAACCCAGTGATTCATCATTCTAAA
GTACATTACAGGTCACTGTTTTGATAATATCATTCTGGAA
AGACGTGAATGGTGGGAATTAATAGATAATTAATGTAAGT
TTATTTTAAGGCACATGCATATTAAGATATATGAGATAAA
ACCAAAATGTCACAACCTGTAACCTTAGTGAAGATTATGG
AAAGGTGTGTTGCTCTACCTTGCAACCTCTAAATCAAGGT
TAAGGCAGGTAACTTCATAGCTCTCTGAATATGTTACATA
CCCATATTAGATAATTTCATGCTGTTTTGACTCATTTGTT
GTATAACTCAATAAACAGTAACTTTGTGTCACAAAAGAGG
AGATGAATCTAAAAGGAGTCCAGACTAAAATTTCTATCCT
TTGGCTTTTATGACTTGTATACACAAGGTTTTTGACATTT
ACTAAGATATATGTGAAGGTTTTTCTGAAACTATGTCACA
CCTAAATGTAGAATCATAGAAGTGGCTTACAGTCTTGTAG
AACAAAGGCATGCCTTACGGGCAGGTTGCAGGAGCAGTTG
AGAATACCTCCTCAATTCTTATTGTTTGTGGTAGTCCTAA
TGACAGTTAATTGGAGTAGGGTTACTCTGCATAAATTATC
AATAATGGGAGATTGACTGCTTTCCTAAAGTAAAATAGAT
CTACTCCTGGATATATCTCAAAGACAGTGGAGAGGGATAT
CCTTTCCGTGGAGAAAACTAGGTGCCATAATTCATTACCC
ATTTCTTTTTGAAAGAGAAAGGCTCTGAAATAAACTCAAT
ATAAATTTAGAATCATTGTCTAATAGATTATTTTTATATT
TAAGGCTTTTGGAATGAGCAAGATTAGTGGATTAATGTCC
AGAACTTTTAGAGAAGTAGAGAAAAAATTCACAGAGATTA
AACGTTTAAAATATGGGTATTTCAATATACTTTGTAAATG
TTCAGTGAATGTTGCTGAATGTAGGGGACTCTTTCAATTA
TCTGTTGGAGAAGAGGATTGTCGTCTTCACTTGTCTCCAT
AATAAACAACAGATTCATGAAAATTTTAACCAAGGTAGAT
GAAATGGAGACTACGCATCATTTCAACAATAGTCCTGTCA
TTTCACCTATGCTGTTCTGTGTAATAGCATCACAGTGCAG
GAAATTTTCCCGAAGTCATCAACTTTGAGTTCATAAACTC
TACAATGGTTATTATATGGACATTGGGGAGCTTTTATTGT
ATAGTAAGCATCTCTTTTAATTAGATTAAATCACGTTTTT
ACTCATTATGGGATATGTCTTCCATATAGACATTTTCTCT
AATGTCACGTTGATACTATATATAGGATTTGGCAGTGACT
ACAGATGAGTAGCCTCCACTTGTCACTACCCATTTTCAGA
TCTCCAGGCTTCATAGAAATTCATATGCTTCCCATAAATC
ATATTTCTACATAATACAGTCAATTTTATTCTCCATAGCT
TTCAAATAAAAACTGCTACAGGTACAATTTATTTTGTCTT
ATATGCTTGACTAGATCTAGATCACTTATTCTATTGGATC
CTTCAGTTCAAAGTCATTTATCATGTGACTTTTATTAATC
ATTTTTAGGTTCTTGCTATTAATACTTATTAAACATCAGA
ACTATTCCTGACAGTGTGCAACATTTATGGAAATCAAAAA
AATTAATTTAATGCACCAAAACCATTAAAATTTGTTTTGG
TAAACTATTTTATTAAAAATAATTGAAATACTATATATAA
GAGAATTTACAATTGAATTATAATTATGAATATTTGACCA
CCTACTTTGGTACTATCTATAAATAATAAATTCAATACAT
TAAAATGAAAATTGACTATGATCCACTTAATGTTGTTTTT
ATACATGGGTGCCAGAATATTCATGGATTTACATGAAGCT
TTTATAATGACTAAGATATCCCACTATAGCTTCAATTCAC
TTTATTTTGTATAAAGAGTTATGCTATTCTATATCACAGA
TAATGTAGATTTTCATAAGTAACTTAGGTTTTCTAAGAAT
CAAAAGGTATAGGCAAGCACAGAAAGGATCCATTTATTCA
ATAGATATTATTAATCACTTAGAATGTTCCCAGAAGTAGC
AGATTTAATGTGAAACCAATATAATTTCAGCTTCAGATTC
TATCACTTTATGTAGTAAAGAATTTAACTTTGCCCAAAGA
GAGGTCTAATCTTTGCCCTTGGGTCCTGGGAGGCAATTTC
TAAGCCTTTATAATATCTGCCTGTTAAAAGTATCTTTAAC
CTGAGAGTCTTGGGCCAAGACAGAGAGTCTAACAATGTGA
CATGTGATTCTTTGCGTCACCTGGGATTAAATCAATCTGG
GGAAAAGCTGGAGACTTAGGACAGCCATGTGGAGAGTCAG
GCACTTCTATATAACAGAGCTCCACTAATGATTCTGGAAC
CAAGCCTCAGGTAAACTCCACTGGTTGGCCTGAACATTGT
CACATGTTGTTGCCAGGAAAGTTACTGCTGTGTATGACTC
CACAGGGAGAGGACAACTGGAAGCTCCAAAAATGGAGCTT
TCCTGAACTCTGCCCCAGCTGTTTCTTCCCTTCACTGATT
TTAGTGTGTGGGCTGTCATTGTAATAAACTGTAACTTTTA
GTAGAGACGGGGTTTCACTATGTTAGCTAGGCTGGTCTCG
AACTCCTGACCTTGTGATCTACCTGCCTTGGCCTCCCAAA
GTACTGATGTTACAGATGTGAGCCACTGTGCCTGGCTATA
TTCACTTCACATCAATGTTTAGCCAAAATTGAAATCAAAA
CAGCAAACTCTAAATTATGCAGTGTATATAATTATAAATA
TAAATAGTATCTATTGTGTTCTTTTTTGCTAGAAAATTAA
AAAAAAAAACTTTATCAGAATTCCTGCATGTTTAAGGCAC
AGAACTTTTAGAGTAAATACACTGACTTTATCTGTAACAG
CTGAAAATTAAAAAACAGTAATAAGTTGATAGAAATTTTT
CCACTTTTAGCAGTAATATTAAAAACTTACATGACATCAA
CAAAAACTATTCATGAAAGTCAACAAATTATTCTTCATAT
GACTAATAATAAAAATACATAATGAGACATATAGAAGACT
GACAATATTGTCTGTATACAAATTGTCTTACAAAAGCATT
TTCATAGGAAAGACAAAGAAAAATTAGCAAAAATAATGAA
AGACATATGTTAAATAGGTATTTCAAGAAGATGAAAGACT
AAAGTTATTTTTGCTTGTGATAATGATTTTGATATTTGCC
AAATTTAAAATTGTCGTGATTTTTGGTTCTAATTGGAAAC
AAATACATGCTTTAGAACTTAATTTTGTATATGCAATAAT
GTATTCTTAAATAAGGCATCTCTACTTATGGAAAATCTAG
TCTTGACAAAATTTTGACCCATTCTAGACATTCACTCTAG
ACTCCCCTACTTAAACTATACTGACTGTGACATGAAGCTC
TTAAGGTGCTAATGATCTAATATTAGGTATAACTCTTAAC
ATATACTATGAGAATGTAGTAATCTTCATGATAGCAATTA
CCTATTACTCTAACTATAAAGATATACTTCTCCTACAGGG
ATGAGGATTTGTAGTACTGGCATATAACAGCTGTCTAATA
AATACATGGTGAATTAGCCAATGTTAGCAGTTCTTTTGTT
GACTTCTTTCATACAGTTCTCTAAGAATGTAATTATAAGA
CTGCAATAGCTTCCAGTCAAAAATGTTGAGGGGAATAATG
GTAAAAAAAAAATCTTCAAAATCTAACTATATCAGGACTA
ACTTTGAATTTATGTTCTCTGGATTTTAATACTAGACCCT
ATGCATACTTCCCGTGAAATTCTGGGTAAGTTATTTAATA
ATTGTACTTAATATGTAGAATTGGGATAATAAAAGCACCT
AGTCTGTGGGGTGATTTTCTGCTTTAAATGAAGAAATGAA
TGTAACAATTTACATTCACATGGTTAAATAACTTGCTGAC
ATTTTGTGCTTCCCTCATATAATTAGGCTGATGCTGTCTG
CTTTTTGTTCTGCAGTATTTTTGATAGTTCATTTGTTTTC
TTTCTATTGATATTCAATGTATGGAGATGTATCAAAATTC
AAGCTTTTCTAAAAATGTATCCTATTGTTAATACACTTGA
TTACTCTTTCTCAGTATTGAAGTTGTGGTCATGTAAGTTA
GGTCTATCAATAGGGCAAAATTGTTGTATAATTATTAGCC
TAATTCCTGTGCTAAGTGGCTTTCTGGTAGAATATCTCTA
ATGGACTGAGGAATGACAGTTTCTTATCCTAGCTCATTTT
CTGTTTCTCTTTCTGAGCAGATAGAAAACAATCCTTGACA
TTTATTGTATGAGGTCTTAACAACAAACTTTTCTAAAATC
TTGAAGCTCAAGAATACATTCCATTCTGTTCTCTGCCATT
CATGTCCCTTTTCAGTTGATTACTGAAAGCTACCCTCTTC
TGCTAGAAAGAGAAAAAATAACAATGTAGCAGATGTAGGG
TAGGTTTGCAGTGAGGAGTAGGAAAAAAAGGAATCACCGT
TCTAAGAATGTTGATTTGTGCATAGAGGTACAAATTCCCA
GGTTTCTAGCTTGCCAAACTTTTGCATTTCTAGACAAGCA
GAAAAATAATGAAGAAAGGACCTTCCTGGGGCTTCTTACT
TTAACAATGCTACTCTTTCCCTGAGTACATTGCAAATGTT
TTGTTTTTTTACTGGTGGTATAAACTGCCACCAAAGAAGA
AATGCCTTATATGAAATCATGCAACCCTGGGTTATTAATT
CTTAAATCTCAGACTCATGTATAAAAACTGAAGTTTTGAA
CCTCTTCCTTAGCAGCTATACAGGCTAGAATGTTGGGATA
CGGTTATATACTCTAAGGGTCACTCCATAAAGAAGTTTGT
CCATGTGATATGCAGAAATAGGGAGTCAAGTCACGGGAAA
GGGAAGAAAAATAACTCGTACTCACAACACACCAATTGTG
TTTCAGACATTATTATAAATTATCCATGCAGTTTTTTCAT
TAAAACTTTGTTATCTTCTAAGGAAACTATTATTATCTCA
AATCTTAATTTACGGAAGCTAAATAAATTGGTCCAAATTA
CATAGCTGTAAAGAAGGCCTAAAACTAAGTAGCTATTGTG
CAAAAAGTAGAAATCTAAGTTAAATTAAATCTATAATGGG
AAAAGAAAGCAAGAAAATGCATAATAAGGCCAAAAAGGTC
TTAAAATAATGCAATATAAGTTGTAGCTTTAATAGGAAGG
ACTCTTTATATAACTCAGAATAGTGTAAAAGTGTAAACAT
TTACCATTAATGCTGCCTGCAAAAAAATACAAAACTTTAA
ACTCTATTGCCTGTACCTCTCATAAATTATACAATATTTT
CAAAGAATTTCATATTCAATTACTACATTTTCAATCAGAG
TGTGAAAATGTCTTAGAGATTACAATAGTTTTAAAAGTAA
TAATTTTATCATTAATAATACATTAATTTAACAATAATAT
AATTATTATTGATTTAAACTAGGAACTGTATTAACATACT
TTCAATGTTACTCTTTATCTTAGCATCATGTGATTACTCT
CTTTACCAGATCCTTTTAATAATTTCTTTAGTGGAGTCTG
ATAGTGGTATATTCTCTTAGTTTCATTTTTCTGAAAACAC
TTGATTTTGTAGGATATCTTCCTTGAGTATATAACTTCAA
TGATTATTGCTATGATGTCCACACTTTCTCGATAGCCTTC
CACTTTCTTCTGATTTCTGTCAAAGCCATCTAGCCAAAGA
CTACCAGGAATACACCCATAGATGATGAAAATTGGATTTA
CTACTTGTTTAAATGGAGAAGAACATGCACCGTGAGGAAC
TGTGAGGCTTTGGAGTCAGAGGGTGTTAGACAAAACTTAA
AGCATTTAGACTTGTGTAAAGTGGCTTTGTGGAGGAAATA
ATCCTCTACTCTGGCTTGCAACTGTGAAAAAGCCAGGGTA
AATCTATGAATAAGCACCTTAATAAATGCTGACTAGAAAG
TGAGAGGAGTGAACCAGGCTAAAGCTGCACTTATTAATGA
AAAAGTGTATACGAAATAATACAGTAATATCTAAAGTAAG
ATATAACTATACGCAACATTGCAAAAACACATAGTAATAA
GCAGCAATGATTATAAAATTTTTTTCCAAAGTAAGCAATG
TTTTCAAACATATTTGATAGTATGCCAAAAAACCCTAAGA
ATTAACACAAGGAACTGCCCCTAATCTGGGAATAAAATAA
TTTTATAAATTACTTAAATTTAAAACAATTTTATAATCAA
AATAAAATATAGAAAATTTTTTAATTTCACTCCTTTCCTA
CTTTATCCATATATCAACAGAAAATTATTTATCATACTTT
CATATGTATGCATTTAGACATACACAAACAAAAGAGTATT
CAAATGGGTAAATAGAAAATTTCAATTATAACTAACATAT
ATGAAACAATGTATATTTCATATTAAATTTATTGTTTGAA
GGAACTACAATACTTTCAAATATAATTTTATACCTTTTGC
CCTGTAAACAATGTATATATTAGTGTTTCTCTGTAATTAT
TATACCTAGTATAACAAGCCATTTTTATTAATTTTCACCA
CTAAGCAAAGTAATAAATAACATTTTTTTCTTCAGAACAA
AAAGAAAACTTGTAAGTATCAATAATTATTTAATTATTTT
ATTTGTTCATGGGCAAATGTGTATGAGTATACAGGATTGG
ATGTATATAATTACCCAAAGACACTAAAAGGGTAAATAAA
AATCTAAAAAAAATAATTTTTTATTTAATGCCCTTGGCTC
TAGAAGGAACAAATTTCCCTTACCTCCTTTTCCTTAAAAT
ATTTATTTTAGATAAGTTTTTATTTTTTTCTCTGACCTTT
TGAGATCTAAGTGAACTTTTTAAAAAACAAAATAAGCTTC
TTGTCAGTTTACAGCACAGGAATCTTTTTCTCAGGGACCT
AAGGGTCCTCTTATTGAATTGCAATAAAGGAATATAGAAC
TTTTGTACCTTATTTTCCATGGGAGATGAGGCACGTAACT
TCAGCTTTCATCCAACTTCAAATTGCAAACCTATCTCCTC
TCATGAGGTGATGTGAACTTTCGTTTTCTTTTCTTTTCTT
TTTTTTTTTTTTTTAAGACAGTGTCTCTCTGTAGCCCAGG
CTGCTGGAGTGCAGTGGTGTGATCTTGGCTCATCACAACC
TCTGCCTTGTAAGCTTAGACGGTACTTCCACCTCAGTCTC
CTGAGTAGCTGAGACCACAGGCGTAGTCTTTTTATTTTTA
TTTTTTATTTTTTTGCAAAGCCTGGGTTTCGCCACGTTGC
CCAGGTTGGTCTCCGAATCCAGCTAAAGTGATGCACCTGC
CTTGGACTCCCAAAGTGCTGGGATTACCGGTGTGAGCCAA
CACAGCTGGCCTCATTTTCCTTTGATAAAGGCAATTAGCA
AACACATGTAGCTATTCCAATTACCAGGTGTATTTAGGAT
GAAATATTTATGCCAAATTGTGTTATTAAGTCCTGTTCCT
TGAGCACTAGTTATTCATCTTGAGAACATGTATGAAGTAA
GAATACATTGTATATATTTTGCGATATAAAATGGTACATT
TTTGTTGTTCTTTACAGTCTCTTCAGCTGATTGCCTATGA
TGCACTTCAAATTCTAGTTTAAAGCCTATTCACAAAATGT
TTTCTTTCTTTTCTACTTCTGTGGAGATGTTTTCTGGGCT
GAGAGGGAATCTTTTTAAAATTATATTTCCTCAAAAAGTT
GGTGATAAAGACAGGAGGTTGGACAGTTCCTGAATTGAAT
GAAACTCTTTCGATACAGCAGTCAGGTGGGAGACCCTGAA
TTACACAACATCTCCCTTCTAGCTTGCCACTCTTTTGTAA
TAGTGAGGAGAAGAACCACCCACCCCAAATGCAGGATTTT
TACAATCAAATAACCGTAGGTAATTGAGGTTCTAAAATTT
CATCAGGATGACTGTTGGCTTTGATGGAAAAATGTGGGAA
GCCAACAATATTGATGGCAGATCTTTCTCAAAAAAAGCTA
ATATTACTCTGTCACATTTGGAATGGGTATATGAAAATCC
GCTCTTGCAGTAGTCAAAGATGGTTCTTTTAATTTGGATT
AATTAGCATATTCTCTAGGGTTCTTAATCAGGATTAATTC
AAATCAAATGAATTACTAGTATTTACAGGATAAGTATCAT
TCTAAGAAGAAAAGAATAAAAATGATGTGTACAGCCAGAA
GGAAACGTTTTTGAAAATGAAAGAAGAAATTCAAGAATTA
AAGGTAGTTTCTCAGTGAACCATTCTTCTTTCTCTACTCT
CCCTACTCCCTTTGCTTCCCCTGCATCTCTTGGCTCAAAA
CAACTCCTAAGAAGGAGAAAGTGATGCTTTTGGACGTACA
GGACCCTTCATTAGTGGATTCATCTGCAAAAAGGAATGAG
TGCACAATATTGTTAGCTGGTAAAGAGGATATAGGAAATA
CTGGAACAAGGGAATCTGAAAACCCAGAAGGCTAAGGAGC
AATTGAAATACGGTTTAAAATGAACAAACTAAGGGAATTT
TGGAAGTGGAAACTGGTGATACTCGTGCTACTTACTCTGC
AATTACCTTGGTAATTTTGCACTTTTTTTGTGATGATAGA
CACATACAGGATATTGGCATTTTGGGTCAGCCTTTTTATT
ATTTCCTGCCTAATATGTCTCCTCTGAAGATTCCATAAAG
ATCAGTTCTCGAAGAAACATGTTTTCTTACTTCATTTTAA
TTCTCTTGTAATCTCATTGAAGTGTGAACTGCTGGGCAAT
TTAAGGTTACCCTATTCCATACTCCAAGCAGAGTGTCTAT
GGAACTCTTTCAAAAAAAAAAAAAAAAGTCACTAATTTGG
TTACTATATAATAAGAGGCATCTTATTCGGCTGCATTGTA
CCTTATGGAAGAAAAGAGACAGGATAGAGAATGGAAGTTT
ACACCATGCTGAAAAGGTACACCAGGCTGAAATAACCTGT
GTTGCTTTTACCCTATAGAATAATGATACTGGTTTAGTCC
AAGATACAGAACCAATAAAAATAACTTATCGAAAGTACTA
GTCGTGGCCATTTGTTAAGCGATATCCTTTGAAAAGATTT
CTATTACAAGAAACAAAGCCAATTTTAATAAGAAAACCAA
GATTTTTTTTTCATTTGTATACACTTTTCCTTTTATTTTT
ATTTTTCCTTTTATTTTTAGTTGACACATAATAATAGTAC
ATATTTGTGTGAAGAATTTTTTTTTTTTTTTTTTGGAGGC
GGAGTCTAGCTCTGTCGCCCAGGCTGGAGTGCAGTGGCGC
GATCTCGGCTCACTGCAAGCTCCGCCTCCCGGGTTTACGC
CATTCTCCTACCTCAGCCTCCCGAGTAGCTGGGACTACAG
GCGCCCGCCATCTCGCCCGGCTAGTTTTTTTTTTGTATTT
TTTAGTAGAGACGGGGTTTCACCGTGTAGCTCAGGATGGT
CTCGATCTCCTGACCTCGTGATCCACCTGTCTCGACCTCC
CGAAGTGCTGGGATTACAGGCTTGAGCCACCACGCCCGGC
CGAAGAATTTTTTCAAGTGCACTCACACTGTAATACTGTC
ATACATCCAGTAAAGTTAAAATTAATAAGGATGTTTGATC
ACTTTGTAGAGTCATATATAACAGAAAAATAAATTTGTTC
TATTAATTCCTGTATCTCTTAATCCTGCAAATATTCTGAA
TTCTTGTTTTCCTTGTTGTCTGCAAAGTTTTCTTTATAAA
ACTATGTTTCCTTTCCCTCCCTCCCTTCCTCCCTTCCTTC
CTTCCTTTCCTACCCATCTCTAGCAGATGAATCTAAATTT
CCAAATTTGTATTTGCATGAATTATGAAGCAGTGCTCTGC
TTGTGGCAAGGGATTCCTCAAAAGTTTTAGGACTCCTAAA
CTATTTTCTTCAGTGATTTACTGAAAAAACATAAAGAAAT
TTGTTTTACTAGAGTGATTTATAATAATTCCATATATACT
TTAAATTCCATATAAATTATTTATAATAATTATACATTAT
AATAATTCCATTATAATTATTTATAATAATTCTAAAAATA
TTATAATTATTTATAACAATTCTAAAAATATTATAATTAT
TTATAATAATTCCATATATAAATTACTTTCTGGTAGCCTC
AGAGACTGAAGTCCACTTTGGGTTTATTTCAGTTCCTTAC
TTTGCAGGGTAATAAAGTTTCACTAGACAAAATGCAACTG
CCAAACTGAAGTAAAATATTTAGATGTCTATTTTCAGCTG
AAGACCCAATGTGTTATATGTGGGGGTAAGTTGCTTTTGC
CAATACAATGGCCTATTACAAAACTAACAAACACATAAAA
TAAAAAAATAGAAATAAAAACCCAGAACAACAACAACAAA
CATCAACAATTTGGGAGACCAGTAGATTATTGTATATAGT
GAAGTCCAGTTTTGCAGAGCAGATAAATCCTCGGATGGGA
CAAATACATGAGAATTCTTCAGATCCTCTCATATGATCCT
TAGAATGTGAAAAGGATTTGCAGAAGTAAAACTGGTAATA
GCTTTTCCCTCAGCTTTGAGGATTTTACATTTTGAAAAAC
CTTTTAGCTTCTTTTGTTATGAAAAATAAAGTGCTGGTAG
TGGAATATTAACTCAGAAGCTGTAATTATGCTATAGAGAA
AAGCATATTTTTTATTTATTCCAGGTGCTCTGGCACAGGG
AATGCCTGGAGGCCTCTGAGCTGTGTGGCAGCAGCTGCCA
CACTCACTGAAAGTCTCAAGCTCTTACTTTGGGTCACTTT
ATTTGTTTCCATGACCCACTTGCTGTGAGCGCTATTTTGC
AAGTGCATAAAACCCAGCATTCTTCAGTTACCCGTCAGAT
TGGCTTTAACAGCATCATTATCCAGCCCTAATATTATGTC
TGAGAAATGTGAAGGCCTAAACACTGCTCTTCTCTTACCG
AATCCTGATCCAGTAATGATAATGATTGAACAATGGTAAT
AATGATTGAACAATGGTAATAGAAGAAGTCACTAGGACCC
AGGTTAATTTATCTGACTTTCCAGTTCAAAATGCTGATTT
AATAATAGTTACTGATGGGTCACATGTGAGGATAAAAATG
GCTAAATTAAATTGTCTTATGATGTAGAGACATCTCATCC
AATTTTGAAAACTTGTGTTTTCTCTAGAATTAAACAGCAA
AAGTTGGTGAGTTAATAGCAATTACTAAAATTGCAAATTT
TGGTCCTGAACTTAAAGTAAATAGATTAAATAGATGAATA
GATAGATAATAGATAGATAGATAGATAGATAGATAGATAG
ATAGATAGATAGATAGATAGAGAATATATATGTGTTTGGT
GTCTCACGTAAAAAGGCAAATTTGGAAAAATGTGGGAGTT
TTTTTACTTCGTTGGTAACTAAAACATTTCATTGAAAATT
GATAACTGGTTCATTAGAGGCTTTACAACTGTCTATTCAA
ATATCAGCAGTTCATGTAGAACTCACATAGGACAGAATGG
CAAAATTTCTACAAGCAATGATTTGCTGACAGAGCTGCAA
AGGTTAATGTTGGAATACAGCGGACTCCAATCTTAGGTAT
CCCTTTTTAATACATCTAGAAACTTTTCTTTATATTTGTA
AAACATGCTTCATAAGAAGAAATGGGCAAATAAATTGTTA
AAGGGACTAAAATAAACTTTACTTAAAAAAAAAAATTCCT
GTATCATATTTCCTAAAGCTTATCGTATAAGTGTACATTT
TCATACATGTAAAAAAGAAGCAGAATATATGTTTTTCAGG
TAGATATTTTTGACTGTTTATCTGAAGTAGATATTGCTAG
AGTGTGCACATATAATGACTAAATTATTTTTTGATCATTA
AATCTCTGGCATTTTATACGAGATAGAAAGAGAGAGGTAG
AGTATCATTTCAAAAAGAGAGAACCAGCTGCAGCCAAATA
TAAAATTTTCATTATAAAAGGTTAGTTACATTCCCTCTTC
AAGGAAAGAGAAAAAACCTTAGACATAAAATAAACAGATG
TTGACACATATACAAGGTACCTGTTCAGAAAATAACCTAA
GTCCTTGAAAATTTTATCAAGCTATATGATTTAGAGGTCA
TAATTTATTAATTTCTGAAGTTTGGAAACAAAGGAGGGAA
AATTTCCTACAAAATGATTTTTTTTTAGATATACACAGAA
ATGATCTTTTCAAGAGAATTTCTTCATTTTTCCCCAAGTT
ATTTCTCAAACATACTTCAGAACTAACCCCCATTGATGAC
TACATATCATTCCTATTGAAATTATATCATTAGAAAAATA
AGCAGAATTTAGCATTTTAGTGAGAAAACATGAAGGAAGC
AGGTGATTGGCCTCAAAGAAACACAATATTAAAATAAAAC
CCCATGAAGACTGAAAGTTTTGCAGAGTAGTGCTTTTCAA
ACTTAATGTTTCTGGATTTTGATCATTGTCCAGTTGTCAT
TAATGAAGGGCTGGATACATTCTCTTAATTCTGAGATGAA
ACTGAACTAAGTATTTGATTGGACACAAAGGCATGGCTTA
GGGTAAAGGTCGTCAAAAGTAGTTTGAAATTGCCACCTGT
GCCAAAATGTGTCCAATGATAGTCCAATGCATACATAATT
AATGTTTGTTGCTGGTATGTATCTAGGCTAGGGGCATTTG
TAATCTCAGAACATTATAAAACATATCAACCCTCTTTTAT
ATGAAGAGTGAGATAGTAAACATTTTAGGATTTGTGGGCA
AAGAGACAATTCCTGAACTATCTGAACAAATGTTTTTGCC
AAAAATCTAATACTCTTTTCTTTTAAATTTTGAAAACATA
AGGAAAAACCTTTATGGCACTGGTCTGGGCAAGGGTTTCT
TTGGATAAGACTTCAAATACACAGGCAACAAAAGCAAAAA
TAGACAAATGGGACTACATCAAACCAAAAAATCTTCTACA
CAGCAAAGGAAAAAATTAACAGAGTAAAGAGATAATCTGC
AGAAAAGGAGAAAATATTCACAAACTGTGCATCTGAAAAG
GAGTCAATATTCAGAACTCAGTAACAACAACAAAAAAGAC
AAGAAAACAAATGATCTAATTCAAAATGGGTAAAATATCT
GTAAATGTTATTTTTTATTAAAATAAGACATACAAGCAAC
CAACAGGTATATGAAAATATGATTAACATCACTGATCATG
AAGGGAATGTGAATCAAAACCACAATGTTATGTCATCTTA
CTCCAGTTAGAATGCCTGTTATCAAAAATACACAAAAATA
ATGAATGCTGATGAGGATGTGGAAAAAAAGAATTTCTTAT
ATGCTTTTGATGGGAATGTAAGCTAGTACAGTCATGATGG
ACCAAAAAAAAAGGAGATTCCTCAAAAAATAAAATTATAA
CCACTATATGATTCAACAGTCCCACTACTAGGTATGTATA
CATAGAAAATATATCAATATGTCAAAGAGATATCTGCATC
CCCATGGTTATTGCAGCACTCTTTCCAATTACCCAAGATA
TGAAATTAACATCCATCAGTGGGTGAACAAATTTTATTTT
ATTTTTATTGATTTACTTATTTGTTTATTTTTATTTTTAA
TTTTTTGAGAGAGTCTTACTCTCTCGCCCATACTGAGTGC
AGTGGTACGATCTCAGCTCACTGCAACCTCTGTCTCCCGG
TTTCAAGCGATTCTCTGCTTCAGCCTCCCAAGTAGCTGGG
ATTACAGGCATGTGCCACCATGCCTGGCTAATTTTGTTTT
CCGGGCAGGGGAGATGTTTTTTCTTGAACTCCTGGCCTTA
CATGATCAGCACACCTCTGCCTCCCAAAGTAATGAGATTA
TAGGTGTGAGCCAACCCCGAATTTTAAATAGTGATATGTA
TACACAATGGAATACTATCCATCCAATAAAAAGGAATTAA
ATTCTGTCCAGATGGTGGTTCAGGCCTGTAATCTCAGCAT
TTTGGGAGGCCGAGGTGGCTGAATCACCTGAGGTCAGGAG
TTTGAGGCTAGCCTGGCCAACATGTCCCAAACCCTGTCTC
TACTAAAAATACAAAAATTAACTGGACATGGTGGTGTGCA
CCTGTAATTCCAGCTACTCAGGAGGCTGAGGCACACAGGA
GAATCACTTGAACTTAGGAGGCAGAGATTGTAGTGACTGA
GCCGGCATCTTACCACTGCGCTTGAACCTGGGTGACAGAG
TGAGACACAGTCTAAAAAAACTAATAAATAAAAAAATGAA
ATTCTGTCATTTGCAACAACATGGATGAACCTAGAGGAAA
TTATATTGAGTGAAATAAGCCAAGAAAAAAAAGTACCACA
TGATCTCACTAACCTATGAAATCTAAAAGCGTTCATCTCA
TAGAAGTAGAGAATAGTGGTTACTAGAGACTGGGGAGAGT
TTGGGGCAACAGGGATGGAGAGAGGTTGGTTAATGGATAC
AAAGCTATAGTTAGATGGGAGGATTAAGTTCTGATGTTCT
ATTACAAAGTAGAGTGTCTATAGCTAACCATAAAATATGT
GTCAAAATAGTGAGAAGAGTCTTGAATATACTGATCACAA
ATAAATGACAAGTGTCTGAAGTGATGGATGTACTAATAAC
TCTGTCTGAATAATTACACAATGTATACCTGTATTGGAAT
ATCACACTGCACCCCATAGATATGTATAATATATATGACT
ATACATCAATTAAAAACAAAATGAAATGTAAAAAGATAAA
AAGTTTTTACAAAAAATTAAAAATAAATAAAAATTGAAAA
ATCATTTATATCTTACCACCACAGATGTGGTGGGCCCAAT
TTGGTTCATGGATTGTAGTTTGTAGACTTCTGCCTTAAAG
GCAAAAATCAAGAAGCTTCTCAACTTGGCTTTATACTTTT
GAGGGTTGACCTTTTTTTGTATCACCTTCATAGAACAGAG
CTTTGAGGTTTTATACTAAAAAATAAATTGGTTAAAAGGT
ACTTCTCTTTGGTATACTCTGATTTCCTTTTTTTTTTTTT
CTCCTCCAATTTTTTTTGAGTCTGCTACTAACATATTTGT
CCAACTATTGGATTTCTTATAAACTAGTTTAAGACTTAGT
CACTGTCTTCAGGGAACAGGTCAAATAACAGGGCATCCCA
CATTTTCTAGCCTTTCTTACTCTTCCTCAATCTTGACCAG
GCAAATCCTCATTTCATTGTCACCAATCTGAAGCAATCAA
ATGGTTTGTTTGTCAGTTTTAATATTTAGTCTATTTTCGA
ATTGTTATCCAAGAGACAATTAACAAAAAAAAACCTTTCC
TCCCATATACTGAAGTGTAATTAGCAGCTGTATCTATTTT
TAGGAGAAAAATAATTTTCACACAAATCCATTATCCAAAT
GGAATTTTATTGACTCATCTCATTTCAAGATTTCATCAAA
TGTCTTTAGAGAAATTTGAATTTCTTTATACCTAAGATTA
AGAAAACATTAAATAGGCAACCCATACTTATTCTCAACTT
CTGGAACCCTTCACAATTAGGATACCTATCTCTTTTCCTA
AATATTGAGAACAGACATATTTCCTTGCTCTTTGTCCACA
AAAATATACAAACACTTATATACATAAGTGCACACTGAAA
TACTTGGAATATGTCATCTTTAGAAATGTGTCAATGCATA
TTTACTAATCATTATATGTTAGGCTATTTGACATGCTCTT
AAAATAATATGATCAATCAACTGGTAAGAATTTTCTAAAA
TATATCTTATTTCGAGCCCATGTAACTGAGTTATTCTTAC
AGTATCTAGTCTTCTTTTTTTTACTCAACTATATTTTGTA
TTGTAATAAACATTTGTATTTTATGTTTTTCACATAATCT
CTATTATGTTGTGTAGATTATGAAAGTATAATCTAAAAAT
TTTGCCACTGTCTCCCGGGACACAGAGGCATGTAAACATG
TGTTTTAATATATATCTTTACTAAACAGCCTTGATTTAAT
GAATCACTCTGCCTATTAATTTGACAGACATTTACAATAA
AGCATTGACAGAAATTGATACGTAAGATTAATAATCAATT
ATTTTATTTAAACTATTGTTACAGATCGTTATATTATTTA
ATTCTCAAAATTGATTGCTGTATTAGTTAAGATGGTGTAT
ATTTGTGCTTTTAGGATTCCTTATCTAAATTAAGGCAGAG
AAGTTACAGTATTTATATCTGCATGAAATCTAACTCTAGA
AAAACTTTTTTAAAAATTACATAATCCTCTGGAAACTATT
GATATGATACAGGAGAAATTGTCAAAAGTTTATTGAATAA
ATTAATATCATTTGATAGGACACTGGCTTGTATATAAGCA
GATACTTTACTCAGACTTCTTGGCTGTACTCCAAAATAAT
ATATGTACTATTCTTCTAAATATTACTAGCTCACCTTTCA
AGATGTATATTAATATTTTAATGTCTTGTTTCAATTTGAA
AAGCTCTTGAATGTCTACTTATGATAGCCCTAAGAGCTGA
GGTAATTATTTCCAGGAGGCTGAATCCATGATTATTAACT
GTTCAGCTATGCAGGAGCAAGACAGAATATAACATAAGGG
ACATTTTCTATGTTAGTCACTTTTTTTTTTTCACAGGATA
CCTATGTGAATACAGGGCACCTGGGAGGGTAAGGGGAGGA
CTACTTCTAATTACATTTATAAGCACATATTGATATTATT
GAATCAAAACCTATAGCAGTGCTTCTCAAATGGGAAGGCA
GACAATTTGTAAGGAGATCAGGAATATCATTAGTCACCTT
TCAGATGTTTTATGCATACAGCTGTAACGGAAGGGTTATC
AACATCCAGATAGGAAAATGGGAGCAGACATTATATTCAG
TATGTTCTGAAAAAAATCTTCCTAGTTGATTCTCACATGC
TTCAAATTGGTTAAGAAACAATACTTTACTAGGAAAAGCA
AGGGCAACATGAATTTTTATTTCTAGGCTAGATATAATGC
CAATATTTACAAGCAACATTGTACATGATATATAATAAAT
GTCTTTATAAGTAAATAGATCTTGATATATATCCTTGTTA
AAGAAATATGTGTAAGATGGCAAGGTTCTTTCTGAACCTA
ATATGAGTGTTTTCTGCAGTGTTTACCATATGAAATTTAG
TATATTATATAGTGTATATGTAATATATAGAAAATTACAT
TGTACATAAAATTCTCCACATCATTACATAATAGGAGCAC
AATGTGATATCATAGGATATTTTTATCAGAATGACTTATT
ATTTATTAAAATACATGTATTCAACACTTACAGATTATTT
ATGTTATTGGCAATACAGATTATGCACCTTAAACTATTTC
TGGATTTTTTAAAACACTTGGCATCAAAGACATAGACACT
ACTTTCTTCTACATAATGAGAGAGTAAGCAGTTATTCTTT
ATCTATTGAATATTAAACGCACAACTTCTTAGCCAAGTGG
CAACAGACTAAAGGTAAGGTAGTAGCAAAGGGAAAACACA
ATTCTTACTTCTGCTGTGGGTTACTCATTGAGCATCCTAA
CAAAGCAGCAGTTATCAAATATTTTCCAACATACACACAG
TCTTATGTTCAAATTAGACCATTGTAGTGGATTTAGTCAT
TAATATCTCTACTATCTCTGCTAACTGCTACATCTTTATT
CCTGAGACCTGCTGTCTGCTAGACAATTCTAAAAATATCT
GTGCATGCTGTAATGTATTATAATGTTGTATCTGAGTTTT
GTAATGTTTTTTCTCTTGAGTAATATACTTTATTTATGTG
TAAACATAAATGCCTTTCTCAAATTTTAGATACTAAAAAA
GAGGAGATTATATTTTCTTATTCATATTAACATTCCTGTC
AGAGAAGTTTCTACACACAAGTGCAAGGATTCTTTTTAAG
CAAATGTGAAATTTGAAAAGCAAATTGGCATGTGCAAGCA
TGTTTAAGCACATGCACACTGCAGAGTGATTTGCTGATTA
ATTATAGAGAAAAATTTTAAGTATATAATGAGTTTAATAC
ATTTAAAAACAAATTATATCGCTGCATAGTATCCCATGGT
GTATACGTGCCACATTTTCTTTATCCAGTCTATTATTGAT
GGGCATTTGGGTTGGTTCCAACTCTTTGCTATTGTGAAAA
GTGCTGCAATAAACATACGTGTACATGGGTCTTTATAGTA
GAATGATTTATAATCCTTTAGGTATATACCCAGTAATGAG
ATTCCTGGGTCAAATGGTATTTCTGGTTCTAGATCCTTGA
GGAATTGTCACATTGTCTTCCACAATGGTTGAACTATTTA
CACTCCCACCAATAGTGTAAAAACGTTCCTATTTGTCCAC
ATCCTGTTCATCATCTGTTATTTCCTGACTTTTTAATGAT
CGCCATTCTAACTGATGTGAGATGGTATCTCATTGGGTTT
TGATTTGCATTTCTCTAATGACCAGTGATGATGAGCTTTT
TTTCATGTTTGTTGGCTGCAAAAGGATGAGTTAATGTCTT
TTGCAGGGACGTGGATGAAGCTGGAAACCATCATTCTCAG
CAAACTAACACAGAAACAGAAAACCAAACACCACATGTTC
TCACTCATAAGTGAGAATGGAACAATGAGAACACATGGTC
ACAGGGAGGGGAACATCACACACCAGGGCCTGTCGTGGTG
TGGAGGACTAGGGGAGGAATAGCATTAGGAGAAATACCTA
ATGTAGATGATGGGTTGATAAGTGCAGCAAACCACCATGT
CATGTGTTTACCTATGTAACAAAACTGCACTTTGTACACA
TGTATCCCAGAACTTAAAGTAAAATAATAATAATAGTTAT
TATTATAATAAATTATATCTAAGCCAATTAATAATATTTA
ATGAATTTTAAATGAAGCAAACATTTTGCTGGATCCTCAG
CAAAACACAAAAATAAACAGACTGGTTCCTGTTCTAAAGT
ATGTTACATCACACAAGTGCAGAGGAGACATAAATCACAC
ATATTCAAGAAAGGAATTTTTAAAATATTAAAAAATGGCA
TCAAAGAAGCCAAAGTGCTCCTGAAACAAAGACACATGAT
GCTCAAGTGGATATGTCTTCACAGAACTAATTTTATTTGC
TTTGATCCTTGTAAGTGGACAGTCCCAAATCTAAGCCCTA
TACCATTTTCAGAGAAGCAGCTATTTTGGAAAGTTTTCAT
CTGTTGGGGATTTTGTTTTGCCCTCCAGCAAGTTCAAGGA
ATGTGCAGCAGGTTTTGTTGATGATGTTCTTACTCACCAA
AGAATCCATTCAAATCTTACTCCCCATTTTAACAAAATAT
AGCTTCCAAATGCTTTTTAACAAACTCTCTTTGTCAGTAA
CCCTTTCTCTTTAGGTGAAGAAAATGAGAGGTAGAATACT
ACCTTGTAAGAAGTCTTAAAAATAAATACAAAATAATTTT
ATTATGGAAAACATCACCCCCATTTAGTTTCATGTGGGAG
GTTGTGTCACTACATGTATGTACTTATCTCAACCAAGAGC
CTCCTTTTTAGGTAGCCAAAATGATCTATGATCTCTACTT
ATTGCAATGAAATCAATGGCTATGATCAACGTGTACAATA
TCTATTTACTAAGATGGAATCAGTGACTATGATCTCTGTT
TACTAAGATGGAATCAATGTCTATGATCTCTGTTCACTAA
GATAGAATCTGATCATGGCAAGAAGAAGAAATTCTGCAAA
CTATTACCTCTCTGTTACAGCCATAATCTTTTCCACCTGA
TTTTACAATGCTCTTGCATGAGAAATCACCATTTCTTAGA
GAGAGCCAATGTTGTTTATCACCTTCGTTGATGAACAAAT
ATTTTAAGTACGTCAATATTAATTACCTACTTCACAGAAT
TTGCATTTTACGTAATCTGTGAGTGAAGTGCTCCTCCACC
CAATATCCACACCACTTGGTTCTTCAATCTCTTCCAGCCT
TTATTTCAAATGCACTTTTTCCAAATGGAGAAATAGCAGA
TATTAACTTGTAAAAGTTTTATTTGCAGCTTAAAAAGAAC
TATATTTCCTAATAACCTATTTGCCACAAAATACTCCATC
AGATAAAAGAAACTCCAAATCTCTTTGTGTTTGACATACC
TTCTCATTTCTAGCAAATATTTCTGCTTTCATGGAGTAAA
TGAAAGACATCACAATGCAGGATACACAGCTATTGTCCAT
ATTTGAGTCTGTGAAAAAGACTAATATGAGTCATTGTTCT
TAGAATATAGCTTTCTACTATTTTTGTCTTCCATGTGTCT
TGCTTTGTGATATCTATGTTACATTAAATAAAAAGAGCTC
ATAGTTGCACAACAAATGGTTATATTCTCCATGGTTTTCT
TCTTACTGTATCCAAAATAATACTTTTATAGGTCGAACAG
AAAGAAAATAAATAGAAATATAAAGCAACTTATATTTCTG
AATTTTATTATACAATTGCATCACTAGCAAAATATCTGCT
TGCTAATATATGAAAAATTATTGTACTTAAGTATAGTTTA
TAAAATATCAACACATACTTAAAAGGTATTAATTTCTCAA
GTAGGGCTTGATATACATAAAAGAAAAGAAATCACAACTT
AATAATTGCTGAAAAACCTATGCCAGAGTATGAAGTATCA
TATTCAAAGTTTGTGTAACTATTGGTCACACCTGATACAT
AGATACTTAAAACATTAATAAAATGAATACAAATATTCAA
TTTGCCAATATTTGCTGCTAAGTGAAAACATAAAAATTTG
TAAAAGGATGCTAGCTATATCCGAGTAAAAGTTTAAAAAG
CTGATACTGTATCCTGCTCAAGGTTAGACTCCTTACATTG
AAGATTATTGATCTTGCATTTATTTCTACTAAAATTAGGA
TTTGCTATACAACAGTTTTATTACTATCATAAATTAATTA
TCCATAAAACTGTAAGTGCTCTACAGTTACGGGAATAGAA
GAGTGACAGAATTACGTTGGAATTTTAAAAATTTTCTTAA
GCTTTTCAAAAGGGAGTTGCATACTAATTTCAGTTAGTTA
AATTTTGTTACAAACAAGAAAAAAAATACCTACCCTATCA
CAAAATATTCGTTTTTGTATATTACTTAATTAAAAAATGC
TTACAGATATCAGTTGTACAACATGTTACAGTATGTTATA
CCAGAACTAAAATGACCTCTATTCAGAGTTGACAACATTT
CAATTAATGCCAGGAATGGAAAAAGAACACAATAATTATT
ATAATCATTACAAATTAAATCTGTAATATGTTATTGGCAG
GAAACTTTTTAAGAATCCAAACTATTTAAGGATTGTTATT
CATACAGAAAAGGAAAATATTGAAAATAACTGATGGAGTC
TCTTTTACTTTAGATAATTCAGTAGCATACATCTTAAAAT
TATTGGCACACTTTTCATCATTATTACTTTCAGAATGTAT
ACGAGATTGATGGAACGTTGACAATTATAGCATTAGGTAA
TTAAACAATAATGTATTATTAGACATCAATTTAACAAGAT
TATGTGCAACAATGGACTTTAACATTATAAAAGTATAATT
TACTAAGCAGGTTTATTAGAGATACATAAGACTTTTTCAG
GTTTTTTTCAGCTCTTAGAATAAAATATATTATGATGACA
AAAAATAAAATTTTAAAACAAGAAAAGGAAGAATAGTGAA
ATATTCTTTACTAAATGAAATACTTGAGTTTAGATTTAAA
AAGTTTTATCAAAAATTAATGATGTTTAAATTCTTTTCAA
GTGCTTATTTATTAGTTATTTGTATATCTTCTTTGGAGAT
ATGTTTATTCTACCCATTTTTTAATAGGGTTGTTTGTTTC
ACTGCTGTTGTTGAGTTTAGGAGTTCTCTGTATATTCTGA
ATATTTCTTATTACATATATGACTTACAAATATGTTCTCC
CTTCTGTAAGTTGTCTTTTTATTCTTCATATTGTCTTTCA
ACGAATAATTTAAAAAAATGTATGAAGTCTAATTTTTCTG
TTTATTCTTTTGCTAACTGAGCATTTTATGTCATATTCAA
TAAATCACTGCAAAATCCAATATCATGATGGTTTTTCCCT
ATGTTGTCTTCTACAAATTTTGTAGTTTTAGATCTTACAT
ATAGATATTTGATTCATTTTTCACTACTTTTTGTATACAA
TGTTTGTAAGGGACCAAGTTAAATGATGATTAAATGAGAA
GACTGTTTTTTCTATACTGAATGGTCTTGCCACCTTTGTC
AAAAATAATTTGAGGGTATATATGAGGGTTTATTTCTGGG
CTTTCTATTTTATTCCATTAAGCTGTATATCTATATTTAT
ACAATTACCATACTATTTTAATTGCTGTAGCTTTGTGATA
AATTTTGAAATAATGAAGTGAGAATCCCCAGCTTTGTCTT
TCTTTTTCAGTTCTATTTTGCCCATTCAAGGTGCTTTGAA
AATCCATATGAATTCCAGAAAGAGTTTTTCTGCTTCTGCA
AATAAATAAATAAATAAATAACATGTCATTGGGATATTGA
AAGACAATTCACTGAATCTATAGCTTTTTTAAGTAGTATT
GACATCTTAACAATATTAAGTCAGCCAGTCTATGAACATA
GGACATGTTGTTATTTATTTATATCTTCTTTCACTTCTTG
TAGCATTGTTTTGCTTTGGTTATGCAAGTCTTTCATCTCC
TTAGTTAATTCTTAAAGTTTTATTTGTTTATGCCATTGTA
GAGTTGTTTGCAATATATTTTTCAGATTGTTCTTTTTTGA
AGAAATGTAACTAATTTTTGTGTATTGATTTTGTATCCTG
CTACTTTGTTTAGTTCATTAGCTATAACAGTTTTCTTGTG
GAATACTTAAGGTTTCATAATATAAAAAAATCATATCATC
ACCGAGCAAAGACAAGCTTAGTCCTTACTTTTCAATTGGA
CTACTTTTCAATTTCTTTTTCTTGTTGAATCTCTCTGACT
AGAAATTCCAGTACTATGTTGAAGAGAAGTGGCTGTATTA
GTCTGTTCTGACACTGCTAAAAAAATACTACCTGAGACTG
GGTAATTTATTTATTTATTTATTTATTTATTTATTTGTTT
TTATCGAGATGGGTTCTTTTTCTGTTGCCAAGGCTGGAGT
GCAATGATGTGATCTTGACTCACTGCAACCTCCAGTTCCT
GTGTTCAAGCAATTCTCCTGCCTCAGCCTCCCAAGTAGCT
GGGATTACAGATGGTTACCACCATGCCCATCTAATTTTTT
TGTATTTTTAGTATAGATGGGATTTCACCATGGTGGCAAG
GCTGATCTCAAACTTCTGACCTCGTGATCTTCCCGCTGTG
GCCTCCCAAAGTGCTGGGATTACAGGGGTGAGCCACTGCG
CCTGGCCAATTGGGTAATTTATAAAGGAAAGAGGTTTAAT
GGACTCACAGTTCCACATAGCTGGGGAGGCCTCAAGAAGC
TTACAGTCATGATGGAAGGCCAAAGGAAAGCAAGGACCTT
CTTCACATCGTGGCAGAAGAGAGAAGTACAAGCTGGAAAA
AAGCCATCAGATCACACGAGAACTCACTCACTCTCATGAG
AACAGCATGGGGAAAACCACCCCATGATTCAATCACCCCC
CTTCCTCAACACGTGGGGATTACAGGTCCCCCCAAGATAC
ATGGGGATTATAATTTGGAAGGAGGTTTATGTGGGGACAC
GGAGCCAAATCATATGAGTGGCAAAAACTATCCTTGCCTT
TCTCCTGATCTTAGAGGAAAACGCCTCAGTTTTTCACCAT
TGAGTATGATCTTGCTCTGAGATTTTCATATATGGCTTTT
TCATGGTGAGGTAATTTCCTTGTATTCCTAGATTTTTTAA
AATTTTTTTATCATGAAAGGATTTTACATTTTTTCACGCA
ATTTTTATGCATTGAGATGATTATGTGTATTTTTTCACTC
TGTTAATATTATGCATTACATCAACATCACTGATCATCAG
AAAAATATAAGTTAAATGTACAATGAGAGACCTCCTCATA
TTGGTAGGCTGGTATTTAAAAAAATGTGTTGTCAAGGATG
TGGAGAATTTGAAACCATTGTGCACTGTAGATGAGACTGG
AAAACATCATACAGCTGCTATGGAAAACAATATGACAGTT
CCTCAAAATTAAACACAGAATTACCACATCATCCAGTAAT
ATCACTTTTGGGTTTACACTCAGAAGAATTGAAAACAGAG
TCTCAAAGTGGTGTTTGTACACCAATATTCATAGCAGCAT
TACTTGCAATAGCTAAAACATGGAAGCAACTATGTTCACT
GATAGATGAATTAATGACAAAAATGTGTCATATATACACA
ATGGAATGTTATTCAGCCTTACAAAAAAATATTCAACATA
TGTTACAATATGGATGGACCTTAAGGACCTTATTCTAAGT
GAAATAAGCTGATAATAAAAATACAAATACTGTGTTATTA
CACTCATATGAGGTACTTAGAGTGGAAAAATCATAGCAAT
AGAAAGGAGAACAGTGATTGCCAGGGAAGAGGAGAAGCTG
GGAGTGAGTAGTTATTATTTCATTTTTACAAGATGAAAAT
TGTTATGGACATAGATGGTAATGATGATTGCATCCAGTAT
ATCTGTATTTAATACTACTGAATGGTATAGTTAAAATGGT
TCATATGGTTAATTTATATTACGTACATTTTACTGTAATA
ATTTTTTTAATTCCAAAAAATTTATAGCAAGAAATGTGCT
TAACAATTTGAAATGTAGTTAGACATAATATTTAACTATG
TTAAAGATTTCAGGACAACACATTCACTTGTTTTTTCTTA
AACTTTTTGGTCTTTTCTCCTTAGTTACATTTTATCTTTT
ATGTTCTCATGTTGAAGTGTTTCAGAATTTAGTCCTTGAA
CAATTTGTTAATCTACACTGATACCTTAGGTGATTTCATT
CAGTCACAAGACTAGAAATATAATACCATCTTATTTTCAT
GATTCTGAAAATATGTATTCAGCCTTGAGCCCTTGCCTGA
ATCCAGTCTCATTTATCTAACTATGTACTAAGCAAAACAT
ACTTGAATTTTTAAAAGGCAACTTCCAGCTACATGTTTAA
GTGTGAGATCCAAATATGCTTCTTTTGCCATTGCCAAAAA
TGAAACAACCAAACCAAAATAGAAACAATAATATAATTTC
TCATACAGGCTTTGTAATTATAGTTAATGATAGCTCTATT
CTGGCATATGCTCAGAATGTAGGCCTTGGCAAAAATTTTT
TGTAATACTGTATCCCATGGCCATGATCATTTCCCATGCC
ATTGTCATCTCCCTGAATTTCAGCAAAAACCATCTAACTG
CCTTTCTGCTTTTTATTCTTCTACTCTTTATTGTTACTAC
AGCATCCAGAATGGTCTTGCTATGATGTTAAGTCTTACCT
TCTTACTTCAATAGGTATAACTTTCAAATGTCATTCCAGT
TTACGCAATCAAAGCCTTTAATACGACATACAAGGCTTTC
CATGACTGACATCTCCCTTATCTTCCTGACATAATATTTC
ACTACTTGTCACAATTTTTTTCTTTCTGAAATAATGTTTT
TCAAAAATCACATTTCTACTTTCTACGTTATTTTATTGGA
CAAAGGAGTCATTATCTTATCTTCTAATTATATATTATTT
TATATGAATGAAGTTCAGTCAAGCTATTAATATGCATGAG
CAATAACAACAAGTATACATTCAGATTATCTTATCCATTA
AAGGTGAATTGAGTAATTATTTCATGAACCAGGAATATCT
ATAAGGCATGAATGTGACCGACACAGGAAAAAACAAATCT
ATTTTTAAAACTAAAAAAAATATATATTTCTTGTTGGGGT
ATTCTACTTATTTGATTCACTATTCATGTTGGTTGATTTT
TTTCTATAAATTATACTGATTTAAGTGTTCAATTAATGTA
TTTTATTCAAGGTAGAAAAAGTAAAACGTACTACATGTTC
AGAAACTTTTGCATGTTACTCCCAACAGTATGCTTTCTTT
ATTAACTGTAGGTGGAGTTTACTATGGCATTCAGTGACAT
TATCAGCTAAATTTTATTCAGATTACAGATTTTAGACAGA
ATGTTGATTTTCTAAGAGAATCAACTCAAAACTTGTCAAT
AATATAGAGATAGAAGGAGATATAAAGCATGAAAATTCTA
CTTCAGGAATTGTTTTCCCTCACAGTGAGATCCAATATGA
CGGACTTGTTTTTAACATCATTAACCTGATCTACTAAAAT
AACTGTAATAATTTAGAGTTTGGCCATAAAACATGCAACA
TTTATATGCTTTGTTAAAAGGTAATCACCACATTCAACTG
AATAATGTATTTAGGATAGTTCAAGACTAACATGGGCAAC
ATAGTGAGACCTTATCTCTATAAAAATACAAAAATTAGCT
GGGCATGGTGGTGTGCACCTATAGTCCCAGCTACCTGGGA
GGTTGAGGCAGGAAGATTGTTTAAACCTGGAAGATCAAGG
CTACAGTCATCTGTGTTCATGCTACTGCACTCCAGCCAGG
TAATACAGCCAGACCCTGTATCAAAAATTTAAAAAGTAAA
AAAGGAAGATCTTAAGGGAATGGTAAACATGGAAACAAAA
GAATGACATCTCCTAACACAAAAACCCACTTAAGAACACA
GCCAACAGAAACTATAAAGCAACTACCCAATCAAGTTTAC
AAAACAAGTTAACAATGTGGTGACAAAATCCAAATCATGT
ACTGATACTAACTCTGAATATAAATAGTCTAACGCTTTAC
CTAAAAGACATAGAGTAGAAAGCTGGGTAAAAGGGCCAGT
CGCGGTGGCTCACACCCGTAATCCCAGCACTTTGGGAGGC
TGAGGCGAGTGGATCACTTGAGTTCAGGCGTTCAAGACTA
GCCTGGCCAACCTGGTAAAACCCCATCTCTACTAAAACTA
CAAAAATTAGCCGGGCATGGTGGCACATGCTTGTAATCCC
AGCTACTTGGGAGACTGAGGCAGGAGAATCGATTGAACCC
AGAGGCGGAGGTTGCAGTGAGCAGAGATCGTGCCATTGCA
CTCCAGACAAGAGCAAAACTCCCTCAAAAAAAAAAAAAAA
AGAAAAGAAAAGAAAAGAAAAGAGAATGCTGGGTAAAACG
ACAAGTCAAACCATCTGCTTTCTTCAAGATACCCATTCCA
CCTGTAATAACACAGATAAGCTCAAAGTGAAATGATGGAG
AAAGATCTATCATGCAAACTGGGAACAAAAAAGAGCAGGA
GTCATTATTCTTATATCAGATAAAACATACTTTACATGAG
AAAACAAGAACAAAGAAGGTTTTTACATAATGATAAAGGA
TACAATTCACCAAGAACACTTAACTATCCTGAATATATAT
GCACTTAACATTGAGGCACACAGACCAGTAAAAGGAAAGG
ACTTGAACTATGAAAATATTTAGACAGACACAATAAAAAT
GGGAGACTTCAGCACCCTACTGACAGGGTTAGACAGATGC
TTGAGGAAAGAAACTAACAAAGAAATTCAGAAATTAAACT
CAACACTCAAACAACTGGATGTAATACACACCTGCAGAAT
ATTCCACCCAACTATTACAGAATATACGTTCCTCTCATCT
GTGCAGGGAATGCATTCAAATATAGACCACATGCTTGGTC
ATAAAGTCCCAATAAATTAAAAACAAATAGAAAATATACC
AAGCACATTCTCAGACCATAGTTCAGTAAAAACAGAAATC
AATCTCAAAAGGATCTCTCAAAACTAAAAAAATACATGGA
AATTAAACAACTTGCTCCTGAATAACCCCTGGGTCAACAA
TGAAATTCAGAAGAAAATACATACATATATATATATATAT
TTCAAACAGAAGAAAATAGGGACACAACTTACTAAAGTCT
CTGGGATGCAACAATATCAGTGGTAGGAGGAAACTTGATA
GTGCTAAACACCTTCATCAAGAAGAACGAAAGAAAAAAAA
AACCCACCCAAAAAAGAAGAAGAGAAATAATTAAAATTAC
AGAAAAACTGAATAGAATTGTGATGCAAAAATCCACACAA
AGATAAGTATGAAAGATAAATGAAACAAAAAATTGGTTAT
TCAAAAGAATAAACAAAATTGATAGACTGCTGGCTAAATT
ACCAAAGAAAAAAAAGAGAGAAGATCCTATTAAACACAAT
CAAAAAACAACAATGACATTACACTCAATCCCATAGAAAT
GAAGAAGATACTCAGAGATTATTATGAACAACTCTATGTA
CACAAATTGGAAAGTCTAGAAAAAATGGATACAGTCTTGG
AAACACAAAACTTCCCAGGACTGAGCCAGGAAGAAGGTGA
AAAAGTCAACAGACCAAGAACAACTTTTGAAATGGAGTCA
GTAATATAAAACTACCAACAAAGGAAAGACTTGAAACAAA
TGAATTTATAGCCAATTCTACTAGACATACAAAGAAAAGC
TGGTACCAATCCTACTTAAGCTATTCTCAAAAAATTAAAG
CAGAGATGCTCTCCCTAGCTCATTCTATAAACTCAGCATC
AGTCTGATGCAAAAATCTGGCACAGACACAATGAAAAACA
CACAAAAAAACTTAAGGCCAATATTCCTGATGAACATATA
CATAAATTTTCTCAACAAATTACTAGCAAACTGAATCAGT
AGCATATCAAAAAGTTAATACACCATGACCAAGTAGGCTT
TATTCCCGGGAATGAAGGCTGGCTCTACATATGCAAATCA
GTGCAAGTGATTGCCCACATAAACAGAATTAAAAGTAAAA
ATCATGTGATAATCTCAATAGACACAGAAAAAGCTTTGGA
TAAAATTTAACATTCATTCATGTTAAAAGCCCTCAACAGA
CTACACATTGAAATAATATACTTCAATACAATGGTAGCCA
TCTACTACAAACACACATCCAACATCATACTGAATGAGCA
AAAGTTGAAACAATTTCCTTTCTGAAATGGAACTAGACAA
GAATGCCTACTCTCACCATTTCTATTGAACATACTATTGG
GCATCCTAGCCAGAGCAATCAGACAAAAGAAAGAAATAAA
AGACATCTATTAGGAAAAGATGAAATTAAACTCTTTGCCC
TGATTATATGATTTTATACCCAAAAGACCCTAAGACTCCA
CTAAAATGCTCCTGGAACTGATAAATGGCTTTGGTAAAGT
TTCAGGATACAAAGTCAATATACAAAATTAGTAGCATTTA
TATAGAACAACATTCAAGCTGAGAGTCAAATCACGAGCAT
GATTTTATTTAACATGGAAAAAAAAAAAAACAACCCTGAA
ATACCTAGGGTGTAAGACTATACCTAAACAAGGAAGTGAA
AGGGAAAGATCTCTATAGGAACTACAAAGCATTGTTGAAA
GAAATCAGAGATGACATCAATCAACTGAAAAACAGTCCAT
GCTCATGGAGTAGAAGAATCAATATTGTTAAAATGGCCAT
ATTGCCCAAAGCAAGGTACAGTTTCAATGCTATTTCTGTC
AAACTACCAACATTATTTTTCACAGAATTACAACAAACTA
TTTTAAAATATGAAATTGAAAAAGAACCAGGATAGTCAAA
TTCATCCTAAGCAATAAGAACAAAGCCAGAGGCATCACAT
TATCTGATCTCAAAGTGTACTGCAAGGATATAGTACACAA
AAACACAGTCATACTGACACAAAAACAGAAACATGGACCA
ATGGAACACAATGGGAAACTCGAAAATAAAGCTGTACACC
TACAACCATCCAACCTTTGACAAAGCCAACAAAATCGATT
AAAGGGGAAGAAACTTGCTATTTAGTAATTGATGCCTATA
TAACAGAGTAGCAATGCACAGAAATGAAACTAAACCCCTA
CCTTTCACCATGTACAAAAAATAGCTCAACATAGATTAAG
TAACCTGATGTAAACATAAGATCTCAAACTATAAAAATCC
TAGAAGAAAACTTAGAAAACACCGTTGTGGACATGGGCCT
TGCAAATAATTTTTTGCTAAGTCCCCAGAAGCAATTGCAA
CAAAAACAAAAATGGGCAAATAAGACCTAATTAAACTAAA
AAGCTTCTGCACAACAAAGGGAATTATCAATAGAGTAAAC
AGACAACCTAGAGAATTGGGGAAAATTTCTGTAAACGATG
CATCTGACACTGTTCTAATATCCACAATCTATACGGAACC
TAAAGAAATCAACAAGCAAAAACCAAACAACCAAATTAAA
AAAAAAAAAAAATGGTCAAAGGACATGAACAGATACTTCT
AAAAAGAAGAAATACCCAAGGCAGGAGGATCACGAAGTCA
GGAGATCGAGACCATGGTGAAACCCCATCTCTGCTAAAAA
ACACACAAAATTAGCCAGGCGCCCGCTAGGGCGCCGGTAG
TCCCAGCTACTCGGGAGGCTGAGGCAGAATCTGGGAGGCG
GAGCTTGCAGTGAGCGGAGATCGCGCCACTGCACTCCAGC
CTAGGCGACAGAGAGAGACTCGGTGTCAAAAAAAAAAAAA
AATATATATATATATATATATATATATATACAAGTAACTA
CTAAACGTTAAAAAATATGCAGTAACATTAATCATCAGAG
AAATGCAAGTAAAAACCACAAGATACCATCTCACACTAGT
CAGAATGGTTACTACTAAAAATCCTAAAATAACAGATGCT
GGTGAGGCTGTAGAAAAAAGGAACACATATATACTGTTGA
AAGAAATGTAGATTAGTTCAGCTACTGTGGAAATCAGTTA
TGCAATTTCTCCAATAACTTAAAACAGAGACACTATTCAA
CACAGCAATTCTATCACTGAGTATGTACCCCAAAGAAAAT
AACTTATTCTATCGAAAAAACACACAAACTCTTATGTTCA
TGGCAATGCTATTCACAATAGCAAAGACATGAAGTGAACA
TATGTGCCCATCAATACTGGGTTGGATGAAGAAAATTTTG
TACATCTATATCATGGAATACTCTGCAGCTATTAGCGAGA
CTCCATCTCAAAAAAAAAAAAAAAATGGAATGACGTTCTT
TACAACAACATGGATGGAGCTGGAGGTCATAATCCTAAGA
GAAGTAACACAGGAAGACAACACCAAACACAATATGTCCT
CAGTTATAACTGGGAATAAAACACTGAGTACACAGGGATA
TAAACATGGGAACAATAGATCCTGTGGACTACTAGAGGTG
GTAGTGAGGGAGTAAGACCTGGGTTAAAAAACTACCTGTT
GGATACTATGTTCACTACCTGAGTTACTGGAACCATACTC
CAAACCTCAACATCCCTCAATGTACTCATATAATCAAAGT
GTACCTGTACCCTCTGAATCTTGAAGTTGAAATTGTTAGA
AAACAAATAAATAAATAAAGTTATTGTACATAATAAAACA
CAAATGTTGGCTTTAAGTTTTTCATTCATCATAGATGGAT
GTTAAAGCTTTTCAAATTATTTTTCTGTATTGGTTGAGAT
AATGATTTTATTTTCTTTTTAAATGACAAATGAACCATTT
AATTTTGAGATAAATCTACTTAGTAATGAGGTTTTCTGTG
CATATTGTTGTCTTCAATATGTCAATATTTTATCAAGGAT
TTTCATATCAATTTTCATGAAGGATATGGTTTTGCAGTTT
TATTTTCTTGTAGTGTCCGGTCTTCATTTGATATTACGTA
TTAATTTTAAGTAACTTTTTTTCTTCTGGAAGGAACAGGT
GGTTGAAGTAGCAAATTTCGCTATGGCAAATTCATAAAGA
ACAAACACATTTACAAAGTATTTTGTAGAAAGAATGATAA
TATAGGGTCAGAAATTTCCAAAGATTGACAAAAACTAATT
CGTAAAATATCAAGGAAAAACAAAGTCAGAGCACACCATT
TTCAAAGCTCTAAAAGTGGACTATATTAAACCAGTCATTA
TTAAGTTATAGATTTAATTGTGTTTATATTCAGAATGATA
ACATGTCTATAAAATTATGTGCTCTAGCAAGAAAAATACT
CTGACATATACAGGAACACATTGTTTTTGAAAAATATTAA
TTTCATAAATATTAATTTAAATTTGAATGGATGTATTCTA
TATATCATGTCTGTTTTTTCTAAAGATGTTGTGCATTAAT
TTAAAAGGTACAATGATGTATAATAGTAAAGTAACTTTTA
AACAAGTATAAATAATACAGGTAATCATAAGGACTTCTTT
TAAGTAAACATGCTTCATAATCCAGAATATATTCAACCAC
TCTCCTCAATACAGCTTGCTCAGAAGTGCGGCATTTACAC
ATGTGTATATGAAGAAAAGCTTTCCTTGTAAGTGTGCTCA
ATTAGATTATGTTGGTACTTAACTATCAAGATAAAAACTG
CCAACAGAATCCTGAGCAAATAAACCACTACATAGCCTAT
ATCTCACAGTAAGTTTTCTCTATGACCCCCACTCTCAAAA
TTTTGTAGAGCTAACATGAAGTTTTCTTGGGATAGGTGCA
AAGAGATGATATCACATTCTCTAATTTATTTAAGACAGTA
ATTGATACCAGTTCATTTTCACTGTGCGTATCTTATCTTC
TGGAAATAGATGGAAGGCACCCAAAATGTAACCAGCTTGA
AGATAAATTATATCTCATTTCCTAAAACCAAAATGAGCCA
ATATGCTGCAACTCTGCAGATATTTATGTTTGCATCAGCA
ATTGTGCAATAACGTTTTACTTGAAATACAGAAATTGTCA
GTGAGTGCTATTAAGAAAACATCAGAGACAAATCACAAAT
ACTTTCTTTCTTCCTAGCCTCCCCAGAGATAAGATTTTAT
AGCATGTAAGACCAGCTCTCTCAGGAGTGGTCAGATTATC
ATGTACTTCTGTTTTATCACCCATAATTCCATATCATTTC
AATATAGCCCATGAAATTGTATAATGGGCAGTCATATGTG
TCTGGATTTTTCACTTATCAGAGTCTTTCGTTGTGATGTG
TATCAGCACTTACCCTATTTTATTTTTGTAAAGTGTTCTA
TTGTGTGAACATAGAACATTTTTTATCTATTCACCAGTAG
ATGTATAATTAGTTATTTTTTTAAATCTATACTTACACCT
AACCATATTGCTTTATCATAAAATGTTAGTTCTTGCTGCT
GCATCACTCTCCGTGTACATCTACTTAACTCCTATAGTGA
TGGAAATACAGATAACTGATCAGTTTTTGATACTGTCAAT
AACATTGGTATGAATATCTTTGTATTAATACCTAGTACCA
AAAGAATTTAAAGGTATTTTTGGATGCATGTTCCTACTCA
GATATAAAATTCCAGATTACATAAATACTTAATTTTCCAT
CATAATAATGTATTCATTGTTGTGTATAAATGTAACATTG
GACATTTCTAGACTTTAAAAAAAATATACTTACACCTAAT
CAAATTTGAAAAGACCAATAATACTACAATTGTCATTTCT
CCTTATAATCTTACCAGTACATGAATATTCAGCTTTATAA
TTGGTAAGATTAGATTAAAATATAAAATTACTTTCTTATT
GACTTTTCAACATTACTCCCTAGGTGATTTTAGATACTCC
AATATAATTTCCTAATATACTTTTCTGGCTGAAAACATTG
TCTATTGTGTTCTTCATTTAACTAAACCCTTACTTTGATA
TAATTATACTAATTAATGTTTGTTGCACTGATTCTTTCAG
CACTGCTTCAAATGTATCCCCTTCCTAAGCTACAAGAACA
TTTTTCTGCATTTCATCCTACTAGTTTAGGATAGCAATTT
AATAATTTAATGCAGAGATACATTTTTATTTCATCTGTGT
ATTTTTAACACTTTTCTCAATTAGTTGTGGAACCACATTG
ATCACATTGTACACATAAACACAAGTATGTATACATATAT
ACACATACATAAACATACACCATGCACACACACATACGTA
TATGGTGGTTTATGTGTTATACCTTAATAACTAATATGGC
AAATCATCCCTAGTTACTCATAACTAGTGTGTAGATGGCT
TTAACAAACAATGCTACTTTTATTATGAAAGTCACCAGCC
ATTGGATAAAGAAGATTAAAAATGACAAATAAATACAAAA
TTGAAGATCAAAAATTTTAAATGAATGAAGACAATCACAA
TCTGGAATACAGAATAATACTTGGTAACTCTAATTAAACA
CTTTGATTACAGTACAACACTGCAACTTTCACAATTAAGA
TAAATGCAAAAGATAAAAAAAGCAAGTCATATAAAAACAA
ACATTTTGCCCTGAGACATATTTCTAACTATTTAAATTAT
AAGAGAATTTAAAAAGAAAGAAAAAACAAAGGCCAAGTCC
TGATCCTAGTAGACAAGACCGAGGTTTGTATGCTGAGTAA
ATGGAATGCGATTGAAATAGTTTAAACAGAGAAGTGACAT
CATTATATGTGTGTCTGTGTGTGTATCACTTTTTACAAAA
GATACCTTTTTTTTTCAGTTAGAAAAGAGAGGTTGGAAAG
CATAGGAGTCTACTACTGTAGCCAGATAAGGTACTATTTA
ATGTGGTTTAGAGTAGAATTTTGACAGTGAGAATGAGGAT
ATGCAAGAATGAGTTAAATACATTTTTATATAAAAGTGGA
GCCAATAAAACGTTAGATTAGATGTATGTTAATGGTGAAG
AAGTAATCAAGGAAGATTCTGAGATTTCTAGCTTGATCAA
CTGGGTGGATGATAGGGCCATTACTTATGTGGAAATAGAA
TAGGGAAGGTACAGATGAGATATTGGCAAGTAAAGCAACT
TCATTTTAGATATATTAATGAGAAAGTGTTAAGACAGTAG
TCTAATAGAATGGATTTATCTATGGAAATAAAAAATATAA
AATTGGTGCTAATAGCTAACGCTTTTGATAAGAATCTCTG
TTAATGGAATTATTTAAAACAAACAAACAAATGACAACAA
CAACAAAAATCCTTGCTGTATTCTGTCGTCACTTAAGTAC
AGAAGAGTTTTGTCCTGAAGAAGGAGGGGTGGTGAAAGAA
CTGGAACTGAATCCTCCTGATTCTAAGATTTTTTACCCAT
TTAATGGAGAGAAAAATATTTTGAACTGAGTTTAAAATTC
AATCTTTGCCCAAATAAATTTTTAGAAATGGAAATCAACT
CAGAGGTGATAAGCTCTCCTTGAAATGTCATCGTGGACAG
GAAAGAATGACTATGTAACGTAACTTTGAAAGCACAGAAA
GTCCTTTAGATTCACATCCCAATTATTCAAGGTAACTTCA
ATCAACGAGTTAGTTTTTTTCCCTTTAAGATACTATGTAA
TCTTGATATGGGAAGTCTTGTTCCTGTCATTATATTGTTT
CATGTTTGTTTGTTTTTTTAATTTTTCTGTGTGTATAGTT
TGGTGAGTTCTGTCATATTACCATTATAATTATCTTCATC
TTTTATGAAATTGTTTTAAGACCTGTGAACTTTGTACTAT
CAAGTTTTGTGACAAATGTTGATCTTTCATTTTTATGTTT
AGATCTCCTTGTAGAAACTATCTAGTGGTGAAAAACTCCC
TCAATGTTTGCTTGTATGGAAAAGACTTTATTTATTCTTT
ATTTATGAAGCTTATTATGACAGGATATAAAATTTGTGGT
TGATAGTTTTTTTTTTTCTTCTTTAAGCAACCTGAAAATA
ATATCCCAGTCTATCCTGGTTTATAAGGTTTCTGCTAATA
AGTGTGCTGTTAGTCTCATGTGGTTTTCTTTGTTGGTGAG
TAGTGCTTTTCTCTTGTTGATTTTGTATTTTTTTTTCCTT
CGTGTTGACTTTAGATAGTCTGACAATTACGTGTCATAGT
GATGATCATCTTGCAAAGTATGGGCCTCTTCTATCTGGAT
GCATAAATGTCTTACCTAAAGAAATTCTCCTAAATTACTT
CCTTAAATATGTTTTCTAAAGTTTTGCTTTTTCTTCGCCT
TAAGAAATATCAGCTATTTATAAGTTCAGATGCTTTATGT
ATTTTCATAATTCTAGAATGCTTTATTATTCTCTTTATGT
CTGACTAGCTTAATTAAAAAGACTTGTCTTCAAGGTCATA
GAGTCTCTCTTCTGCTTGGTCTATTCTATTGTCAAAGCTT
TCAAGTTTGTTTTGTAATTCCTTCAGTGATTATTTTATTT
CCAGAAGTAATCAACAGAGAGAAGAGACAACATACAGAAT
GGGAGAAAATATTTGTAAATTATGTACCCAACAGGGAACT
GACATTCAGGTTTTACAAGAAGTTGAAATAACTCAACAAC
AACAACAACAACAAAACACATAAAAACTCCATTAACAAGC
AGGCAAAGGACATGAATAGACATTTCTCAAAAGAAGACAT
ACAATGGGCAACAGGCCAAAAGAAAATACTCAACATTACA
AATCTTCACAGAAATAACAATTAAAACCACAATAAGGTAT
TATTGTACATCAGAGTAGCTATTATTAAATATACAATAAT
ATAACAAATATTGGTCAGAATGAAGAGAAAGGGAATGCAT
ATACAATGTTGCTGAGAATGGAAATTAGTACCAACTCTAT
GAGAAACAGTATGGAGATTTCTTAGAGAACTAAAAATAGA
ACTATCTCATTTGATCCATAAATTCCACTACTGAGTACCA
AAGAAAAAGAAATAATTTTATCAAAATGATACCTGGACTA
GTATGTTTATTGCAGCAATATTCACAAATAGCAAAGATAT
GGCATCAGTCTAAGTGTCCACTAACAGATCACTGAATACT
GAAAACAACTATATATATATATGAACATTATTCAGCTATA
CAAAATGAAATAATGTCTTTTATAGCAATATGGATGGAAT
GGTAAGATGCTCTCTTAAGTGAAACAACTCAGAAACAGAA
AATCAACTATCACGTATTTTCACTTATAAGTGGAAGCTAA
ATAATGTACACACATGGACACAGAGTGTGGAATAGTAGAC
ACTGGATACTCAGAAGGCTGGAAAAGTGGGAAGGAGGTAA
GATGGGAGAAATTACTTAATAAGTACAATGTAGGTTTATT
CTGTATTCAGGTTATGATTACACTAAGGGCCTAGACTTCA
CCACGATGCATTGTATTCATGTAACAAAACTTCACTTGTA
TACCTTAAAATTACATTTTAAAATGCTGTGTAATTTTTTC
ATCCTTGTTGTATTATACTAATGGCTCGTTGCTATAGCTT
CCTTGTAGGTATAGTTTCAGCCATACTGTCAATCATGATT
GTCCACACAAAAAAATCTAACTTCTTGCATTCTAGGCTAA
TATTTTTTAACAGGAGTAAAGTTGTTTCTCAAGGAAATAT
TAACCCTATCAAATATTTCTGAGAAAAACAGCACCTAAGA
CCACTGACTTGCATTTAGTTCATTATATGAAATGACTGAT
AGAATACTCTTTTTGATTTAGGGCATGGGATTTGAAAAAA
TGTATTTTTTGATTTAGGGCATGGGATTAAAAATAATTGC
ATTGATTTCCCAAATGTGTTTAAAGTGGGCAGAACAAAGA
AAACTGTAAGCATCAAAAAAAAGTTCTTTATTTAACAACA
TTAGCTGGTTTTTTTTTTTTTTTTGGCTTGTTTTTATTTT
TGTTTTTTACCTCAGTCTGTTATTGTGACTACTGGAATCA
TATACACTTTTAAAACCTTATCTAGTTATATCAATAAAAC
CCTGACAACAGTGTCTACCTTGAATAAAGATAGCTGCAAT
GTTATCCAAAGTTACTAGGATAAATCGTAACCTATTGATA
GCCATCCTCAAATTCACCTACACTCTTTGAAACACATAAG
ATGTAGAATTTTGTTGTTATTCTGTAGGGGTTTTCTGAAA
TACTAAACCTTCAGCTATTATTAATTACATCCCTAATGTA
TCAGAAACAATAATTTTCAGGGGCAACATGCAATCTTGTC
AGAAAGACTGCTTTATAAAGTTGATTTTTCTATCTTGAGT
GTTAGTTATTGATCCAAATGCCATAAACAACCTGGCATTA
AACTTGTTTCTTATTTATCTTCTATACTTTCTCTTTATTG
CAGAGGAGGAAAAGTGATGGCATACATTTGGAATGCTTGG
CTGCTACAAGAACTTTTAACACTAAGTGCCATGGTACAAA
TAAATGTACAGTTAAAAATGATTGATACCAGGCTTAGTCA
CAATCTTTAAATGCCTTCCTAATTATTTGTAAATCTGTTA
AATGGAGTTATTTACTCCTAACACTTATATTATCAATACG
ACCATATCTGAATGTCATAATGAGAGTACTTACAAGAAGA
AAGACACATGACTAGTAGCATCTTTCTTCCCCAAAAATCT
ACATGTGACTTTACAGAACAAGCAGAAATTTATATTCCCA
GCATGAGAAAAGCTAGAAAAATACTATCATTTTAGGCCAT
TGTTAATTCTGAATTAGTTTTAGCAATACTAAAATTGCTC
TTCACAATATTTACAATTATTGTATATTTTAAGTCATTTT
TCATTTCCTAAATTATTTGAAGTTGCACTAGAAATGCATT
TATTAAATGGATATTTTCCCATAATCAAAAACAATGGCTA
AAACCAAGAAATACAACTTTTGTAATTTTCTATATTATCT
AAACATGGATTTTAGATTTTAAAATATATATGCCATTATA
AAATTCATATAATTTGATTCACAAATGTGATTTATAGGAA
GTAATTACATACTGTTAATGCTAATTACATCTTTGATGAC
TGAAAAAAATCTACATATTTGTTTAGTTTTTAAAATACTA
TTGGAAAACTGTTTAAAAATTTAAAAGTGAAAGAGAATTT
CAAAACAAAACAAAACAAAGCTATTTCAGGGCAAAACAAA
AGTTAATCTATTTGATGAAATATATTATATGAGGTCAAAA
GGGTTTAAATTAAGGGCTACATGATAACTCCAGGCGTTCA
TAGGTTTGCAGACTTTCTAAACATTTTTTTTAACTTCTCT
TTTTATCTAAGACAAAAATTTAAAAACAGTGTGTTCTCAT
TGAAAGAAACAATTTCCTTGATGAAGTCCTGTCTTTGATG
GAGAAAATAAAAGTGTTTTCATAAATATTATTTTATTTAA
CTTTACATCTCAGGCATACTAATAATGGCAAAAATAGTTA
TTTATTTCAACACTATTCAACTTGAATATGTAAGGATTTC
AATTATTAATATTTTAGACTAATTTTTCCTTCACTAAAAT
AATATAGTAAAAAAATTATAATGCTATTTATTGATATCAG
ACAAAACCTTGAATTCCAGCACACACAACTTATATAATTC
TAGAAAATATTTATAATCTCTTGCAACATATTTCTAAGTT
TTAATTAAAATAATTTTATTTTCCAATATAAGAACAATGT
AAATCTATACATATATATTAATAAATATAAGCTATGTTCT
AGACCAGATGTTGGTGGCAAACGTGTGTGTGTGTGTGTGT
GTGTGTGTGTGTGTGTGTAAGTTCCATAGAGTAAGTGTCA
TACTTTGTGACCACATCATCTTTGGCACAACTCCTCAATT
CTGCTGCTGTAGTGTGAAAACATCTCTGAAAAATTAATAA
ATCAAAGCGTAGGATTGTGCTCCCATAAATCTTTATTTAC
AAAACAGATAACAGGCTGGATTTGGTCCGTAAACTATAGG
TTGCCAAAATCTGATCTCCACATTAAATAGATTAACTCAA
TTTCACGAGAGTATTTTGCATTACAAATAACATATGTGTG
TGTATGTATTTAAAATCCCTGAAGATTTGAGAAAATGAAT
AATTCTCATTAGTGTACCAAGTATCATACAGTTCGATCCA
AATGTCACAAATATTATAAGTTTTATACTCACACATTCCT
AGGCAATGTATATCACTATTATCCTCAGTTTACAGCTGAG
GAAATTGATAGAGCAAGTATCAGTGCAGCTTTAGGTTCAT
ACATCACATAGAGGCATTTATTAAAGGATACATAGGCTCC
TTTGTCACTTATAAATGTCGTCAGTGCTAGCAACAGGGAA
TACTGTAACTATTCAGTTCTAATTGCAAAGTTTCTGCACA
TTTTTAACCTTATGGCATTAAAACAAACAAACAAAAAGCA
TCTATATTTAAATGCCATGAAGATTTGGGATCTGAGCTCC
TGATGCTCTCTCAGATGGTCAGTGTCATGGGATGTAGAAG
AATATTATATTTTTCTAACATATTCAGAGAAAATCTTATA
TAAAAGAAAAACTTGTTTCCAGATTCCCACTTATTTCACT
ATAAAATCATACCATGTTTCAATCTCAATTAATTACATAA
ATTTAATTCAATCCATTTTCATTGATAACCATGAATTTAG
ATGTTCAATGTGTAAATTAAGATAAAAAACCACCACAGAC
TCCACTCTTTAATAGATGCTATCACTTCAAATATAAAGGG
CATATGCATTAAAACTACTAAACCAGTAAATGTATACATA
AAATTGTATGTGATTAATCACCAGACAAAACTGTTCAAAA
GTGAGATAGAATTTCATTGGATATAAAGCAGGTAATACAT
ATAAGCATTATCAGGGAAAATGTTACAATGAGACAAAGTT
AAAACTTTTGTCTCTTGGTAATGATTCACCAGTACAAACA
AGCAATATTTTATCAAAATTTATTAGATGATGGAACTAAA
GCATTTCTAAGAGGAAAATTTGTAACACTAAACAACTATA
ATATAAATAAAAATATGAGGTCCATAATTTTAGCTTCCAA
CTTTAGAAACAAAGAAATATAATAATAAAGACCAGAGAGG
AAAGCAATGTTTTGAAAATAAAATTAATCAATGTAGCAAT
TAAAATAAAGCTGGATTTTTGAAAAGATTCATAAAGTTGT
TGACTATCAAGAAAGTCTGAGCAATATAAGAAATGAGTTG
GCACCACTGCAATATTTAAAATATTAACAGATTAGTTGTG
ATAATATTAACAACAATTTCATTCCAATAAAGTCAACAAC
TTAGATGAATTGGAAAAATTATTGGAAAAACATAAAAACA
AAACGTATTCAACAATAAGTATGAGGTTATACATTTGTTA
ATTAGCTAATTTTACTTTAAAACATCATGTTATACATAAA
AACATACAACTTATTTGTCAATTTAAAAACACATTTAAAA
GAAATAGATGTAATTAGGATACAATTTAGTAGCCTCAAGG
CTATCAACTAAACTAGTTTTATAGTTTAAAATCATTGCAC
AAAGAAACTCCAGGAATAGAGGCTATCACTGGTGAATTCT
ACTACACACTTTAAGGAAGTAATAATTCCTGTTCTGCACA
AAGTCTCACAGAATTTTTGAAAAAGGAAGACTTTTTAAGT
AGAAGCATTTCAAACTCCTTTTTCAGTTATAAATGTGGTC
ATAATAGACATAATACTTATTGTGTCTATCTTGTGCAAGA
AATTGTGCTTTCTACATATGAAGATATAGATGGCAGTGTT
TATACTGTCACTGCAATTCATAAATATATATTTGATAAGG
GATTAGGAAAACTAGATACATATTTGAAATGTAATATGTT
GCCATTACTGTCAGCAATGAGCAGAAAATAGAGTACTATA
GAAAAGATTACCATGAAAGGAGCAGAATAGTGTTTCAGTT
TTATATCTGATTTTTCAAAGAGTTGGTGGAAAAGGATAGT
TCTTATGTATTGCATAATAAGAACAGGGCAAGAAAACTTT
TTTAAAAACTTGGACTTTGGTGAAATAGAATTTTGGTAGA
ATATAATTTGAGGACAAAATATAATTAGTGGACTGAAAGA
AAACAATGCTCTGATTAACTTCTGTCATGACAGCATGAGG
TGTTCTACTGATCAGCTTTCCAAAATAATTGGTAAGTGGT
GAAAATTCCAAAACACAAATAAATAAATAAATAAGTAGAT
GATAGATAGATAGATAGATAGATGATAGATAGATAGATAG
ATAGATAGATAGATAGATAGATAGATAGATAGACAGATAG
ATAGACAGATAACTATTTAAAGATTCTGGAAATTGTCCAA
AGGGCAAACAGCAAATAAAGAAATCCCTATTCAAGAAAAC
ATACAAAATTTGATTTAAAAAAAGGTGACGGTCTTGGTAT
CTAAATCAAGACTATCTTTTCCCTCTACTTTCACACCTTT
TGGAGAGGAAACACTACTCTAGACTGCTGCAGGCAGAAAC
ATAGGACTTCTACTCCTACCCATCTTTCAGCTGTAGCTTT
TCTCCTTCCCAGGAGGAGCCGGGCTTGATCATTTCTTGTT
CTGCCCTTAGAAGTTTGTTGCTGAGCTATGTTTCAGGGGA
GTGTGCTGGAGAGCTATGGGCTCCTTTCATTCATCCAGCC
TCATGCATGAATCAGAGGTTCTTTCATGTGGTAAGCAGAG
TACTCTGGGTCAACAGCCCTTGCTTTGTGAGGCATGGCAT
GGTTTCACGACAGAATAGAGAAGCCAAGAGGACCCCAGGG
GTAAATTCTGGGATTAAAAGAACAATAGCAAAAATTTTTT
AAAAAATTCACTAAAGAAGCTCAACAAAATATATAACAGG
TACAGGAAGAAAAAAAAAAAAGTGTGCACCTGAAGAAACA
AAATAAACATTTAGAAATTCTACAAATGCCTTGTAGATAG
AAATAAGAGATTCATAAACAAGCACATCAATGTAAAATAC
TGAAAGCTAAAGACAAGAAGAAAATCTTGAAAATATGCAA
GAAACAATATACACCATTTGAAAGGGCAAGTCAAGAAGAT
TAACTGCCTACAACCTGAATTTTAGTTTGGCAGTTTTAGT
GATTCTGAGAAGAAAACCAAATGATAGGATTCTGAGGTCA
TGAAATATTCGCCTACTTTACTCTACCTTGTCTATATTCA
GGGGTTATTTATTTACTCCTGAAAATCAAGAATAACAGTT
GATACGTTTGGTTAATCAATAGTTTTATCAATGAAGTATA
TACTTTTGGCTTTATATTGATGTCACCCCAGTTATTTGTG
AATTACACATTGAAGTCAGCTGCACATCTACCTTGGAAGA
CATTTATGTAAAAAGCTTGTAATAGTTTCATTAACAATGT
TTGCTTTTCTTATCACCACATCAACATCATATTGGCTAAG
ATAGTATACAGAGCAGGGGTTTCTTATTAGTCTTCACCAA
AGATGGCTCTGTCCTGTGGATAAAAGTAGAAAAAACATAT
TTGAGAAATGTCACTGAGGAAAAGGCCATGTGAAACCCCA
ACACAGACTAAACTCTCCTCCACATAGAGGAAATTCATGG
GACTACCACTTTCAGAACAAAGCTGAAATTGTCGATTATC
TGACTATTTTTGGAAGCTTTTGGTGATTTCCTTGGACATT
TAATTTTATTTATTTATTTTTGCATTACCAAAATCTTAAT
GTTTCCTATAGATCTCCTGGTCTTCCTTTATATTTCATTT
GGAAAGAACTGTTAGCACTTGCATAGGCATCCTATTCTCA
ACATTTAAACATCTGTCTGGATCACAGAGCTGTTGGGCAT
CTGGGGTTACTCTGCTTTGTAGCAGCTCTCTCCTTTAAAG
AGAAAACAAAAAGGTATTGTGCAGAAGCCTGAAAGGAATG
CCTTCACAAAACATTTATATGTTAGTACAACCCACTAGCC
TGCTTCTTCTTTCTCCCCAAATACTGACAGTAGTAGTTAT
TGTTACTTACAGTTTAAAATTATGAATGCAAAAATAGCAG
AGCATTTGTAGTGAATTAAAGAATTCAAAACGCAAGTGTC
TTATGTCTAATTCTGTTATATTGATTGAGTTTGATTATAT
AATTACAGAAACTACTGTAAAGGACAGAAATGGTAGGTAT
TTGATAAAGGCAAAAGGAATTGTTATAAGAAAGACAAAGT
GTGTGATTAAAGATGAGGTTTGATAGGTGCAGCAATTTTG
AACAACAGCAATACCCAAGGTGTGACACCGGAAGTGCAAC
CAAGTTATTGTGGGGTTTAAGGATTTAGCCAACCATATAT
TAAAGACAATAATCACGGATATAGATATATGTGTGTGTGT
GTGTGTGTGTATGATTATTATAAGGCATAAACTACAGCTT
AAGAGTAAAGGAAGCTTTTGAAGAATTTGAAGAAAATTGA
ATAATATGAAGTTCTTTAGAATACTGACAAGTAAGACAAG
AGTTAAAAAAAATACAAGGTAACAATCTCTTGAACAAATT
TTCTTTAGCTTACTGTGATCCCCAGGTTAAAAAAATGAAA
TTAAACTTCTTTACAAAGGTAACATATTTTTTTTTATACT
AACATGTATCTCCTTCTTTTGACAGTGACCTGCTTCTCAA
GGGCTCTTAATGTCACTTGTCACTTAGAGTTCATGTTACT
GAGTGGGCTGAACGTCATGTTCAATTTTCACAACCTCTTT
ATTAATAATCAGTGTGTATCTCAAGAGACAAATCCTCATA
CCTGCTCTATTTTTTTTTAAGCTAATGCCTTTTATATCCA
TTGCAAAAGCAAGTCATTTAGGAGAGAAAAAGCTATCTGA
TTGTTTTAGCCAATTTAAGTTAAATTGAAATGCCTTCATA
TGAAACTCTGGCAGAATGTGCTTTGAAATATTAAGGTGCT
TCAACATAAAGTATGGGGTTAGTTTGAAGAAATGCCAACA
TACTGTCTGATTTCCATTCATCAGTAAAATTCTAAGTTCC
TTTTTGCCTTTTAAACCTATAACCCCATGAGTCATAATTC
TACATGGTTTTCCTTATTTTCTTTATTAAAATAATTTTTT
CACTAGGTAGTATCAATAACTGAAAATAAAACTGCGAAGT
AGTCAGTTCATTCCACGAAAAATTATATGTATTTTGCAAC
GTAGAAGATTTAGGGGCTTTGGTAGATATATAAATATATC
TTCATTTGTGAGGTATCAATGTAAATAACAGTATTAAAGC
CCCCTTAATTTTCCTCCAAATGCATTTTTTTTCTCTCTGA
GGATCATCACATACATTTTGGAATGTTTTAAAAAGCAGGA
GGAATGTTTACTAGAGAAGGGGAATGAGGACTCTAACTGG
TTTGTTTTTGTTTTGTTTTGTGATATATGGAGTCTCGCTC
TGTCACCCAGGCTGGAGTGCAGTGGTGCAATCTAAGCTTG
CTGCAACCTCTGCCTCTTGTGTTCAAGTGATTCTTCTGCC
CCAGCCTCCTCAGTAGCTGGGATTACAGGCACCTGCCCCC
ACTCTCCTCTAATTTTTGTATTTTTAATAGAGACCATGTT
GGCCAAGCTGATCTTGAACTCCTCACCTCAAGTGATCTGC
CTGCCTCGGCCTCCCAAATCTAATTTTTGTTTGTTTGTTT
GTTTGTTTAAACATAACAAAATAATGAATAATTTACTTGG
AATATTAGTTGGCATTTACAATAGCCCAGAGTCTTAGAGA
GAGCATACGTTTTCTGAAAGTTATAATTACGTTATCAACA
GTTATAACAATCATAACACTAACTTATTGAATTATGTGTC
AGGAATTACGCTAAGTACTTTATATGCATAAGTCTAATTT
AATATTCTGCAACTCTATGCTTTAGATACTACCCCAACTT
GCTGTTCAGAAAATTGAGTCTACTAGAAGTGAAGCAAAAT
ATCCAATATTTCGAAAGAGCATTAGGATACATCAAATCCA
AACTCAATTTTCATATTGCAGCACTTGCTCTTAAAAATTA
TATTATACTACTTCCTAGTAAAAATTATTAGTACAGTCTT
GTGCTAGAATATTTAAAAGAAGTACATGTCAACTAAAGAC
ATACATTTAAATCTCTGTTTTTACATCCTGGCTAATTTTG
ATTATACAGCAATTTAATTATCAGTTTGATTCTACAGAGA
GATTATTACCTCTATAATCCATGCCTACTGGAATGTCTGT
TGTTAATGTAAAAATATGAAGTATATTTTTCCAAGAAACT
ATCTTTGAAAACAATGTTTGAAAACAGTCTCTAATTATTC
ATTATGAAAACCAAGCACATATGTAAATACATGTTTTTCA
TTAAAAATATATATATTCAGTTATAAAAACATTATTTTGA
TATAATTTATTTGTAAAATATATCTAAAAGCTTATGCAGA
AAATAGTGATTTCATCAAAGGGGAATTTTGTCTTTAAAAG
TATCTTAAAATTATCATTTTAATGCAAGCCTACAGCTATT
TGTTGTTAGTTTCTTTTATTTAAACTTTTAACACATATTC
AGGGTTTTTAAAAGTTCCTTTGTTTTTTGAAGTAAAAAAT
AATAATTGAGTTTGTGTAGGTGTGTTTTTGAATCTTTCTC
AATTAAACTTGGCTAAGAGCTTTAAAATATTCTGAGTGCT
CCCTTTCTTTCATGAAGACATTTTAATGAGAAAATCTCTA
ACTAATCAATTCCTATCCCATCGGTATTTTTTTCTGCTTT
TCAAGAAGTATGACAACCAAAGCCTTTCCTCAGTAACTTT
TCCTAATTTCATTTCAAGCTTACATGTGTTTAGTTTAAGC
TGTTTCAATTGCTAGCAAATTATCATGAAAATAGCAACTT
AAAATAGCAATTGTTTATTATCTTATAGTTTATGTGGTAA
AATGTCTAAGCATGGCATAGCTGGTTCCTCTGCTTAGCAT
CTCATAAGGTTGCAATCAAAGGTGTCGCTCAGGTTGAGCT
CTCATCTGGAGGCTCTGGGAGGAAATAATCAACCTCTTTA
CTCACTCAGTATATTGAAAGAAGTCATTTTCTTTAGCTGT
ACGTCTGTAGGGCCCAGCTTCTTGCAGTTGAGGTTTCAGA
CCTGCCTCAACTCACTGAGGCTGCTTGTGGTTCCTTGCCA
TATGGGTCCTCCCAACGTGACTACTTCACCACCTCAGCAA
GGATAGCCTCTCTTACATGTCCACCAGCAAGATGGAGCCG
CACATAGCAGAACATAATCATGGAGGAAACATTCATCACT
TTTTCCATATTCTATTGGTTGAAAGCAAATCACAGGTCCT
GCTCCTATAATGGCATGAGCACTGGGAGGCAGAGATCATG
AGTGGCTGATTTAGAATCTCTGTCCATTATATTAAGCACA
AATGAACGAACCTTCTGAAGATATCTTTAAATATATTCTC
CTGGAAATTTAAGAGGTAATGAAAACTTGTTCAGTGCCAG
TGATGAAAAACCAGTCATGCCTAGGTGATGCTAAATAGAG
GACAGACACATTTTTAAATGTCAGCCTTGAGCATTCCTAT
GTTTACCACAACCATTCTGTGTAAGTTTATTATAGACATA
ATAAAGCAACACACTTTTGTTGCTTGACTTGCAAAATAGT
AGAATTTTAAAACTATGCTTGTTGGGAACATGTGTTTAAT
AAAATCTTTAGCAGTGAACGTTTGCAAATGAACAAATTAA
TGACTGGTTGACCAACTGAATACATTAATTTTTTAAAAAA
GCAATTATCTTAGGGGACACAGGCACACATATTCACGCTC
CTCCCTGACATGCACACAACTAAACAAAGATGATTTGTAG
ATTTTCATAATTATTAAATAAGTTCTACAAAAAGCCCTAA
TTTGGATTTTCTAGTATTAAACACCTGTTTAATTTGTATT
ACTCATTAAACTTGAAATCTACAAGGGGAAGAAAAAGAAA
GCCTAAGCTATCTAGTCTAGAACATTACATGAAAATATGA
TAAGGAGGGAAAAAAATTAAAAGAAAAAAAGACTTAGAAT
ATAAGGACAAGCAATACTTCCTGACTTCCTGAAGATCCGA
CATGATGGAAAGATAAGGGAGCCAAAGTACTTTCTATATT
GCTATCTGAGGAAAGGATTAGGGGATTATGATGATTCTGG
AAAACAAAAACAAAATAACAGCACCAATGAAATGTGCTAA
GGAAAAAGAAGAGATAATACGAAAAAAAATTCCCTTAATT
CTTATGGAAGACCACTTATTTCTTACTAAAATTCTTAAGG
TTTTACAATTTTATATCAAAGCACTAATTTATCCTGAGCC
TTTAGTCACAATATTTTTATTAACTGATTATTACATAGCC
TTGTTTTGTGTGTTTCTATTTGAAGACACCTATATTTAAA
GGCACATACTTTCTCTGTAAGACAAATCACAGTCCTCTTG
TGATTAAAATACTAGACAGTCCTTCAGCGCTATACATAGG
AGCAATTTTAAACAGTGAAATTACTAAACAAAACAGAAAA
TTACACAAAGAATGACACTAAATATACCACCAAAAGTACA
ATACATTTCATATGAGAGCTGCACCAAAAATGTAGACTAT
TCCCTTTTCCACTTATGTGGTAATGTGTGCATAGGGTGAC
TTAAATGTTTCATCACACTGTACCTTCAATGGCCACAGAA
GTAACATCAGTAAAAATTTGGAGGATAAAAATAATTGTCA
GCCTGTAGGTGAATTCACAAATATAGAATGTATCAACTGT
ATTTCTGATTTAATTTTGTAATCTTTTCCTCCCAGGTCTA
TGGAGAATACTATAATAATCATCTCTCAAGGTTTATAATT
CTACTAATAAATATTTATTTTAAATATTAATAGAAAAAAA
TAAGTATAATTGGTTTTCACCAGTAAAAACTTAAAATCTA
TACAACTAGATCTTGATTTCAATGATATGAAACATTGGAA
AGCTATTATTTTCAACATTTACCTATTACAGAAAGAACCC
TGATACTATGTTAGATCTCTAATATAGTATATTAATCATA
CATCAATAGTTGTATAAAATCACTGAAATTTACTAGCTTA
AAAATATTATCTTACACAATCTTTAAGTTAGTAGTTTAGC
AGAATGGTTCTTGCTCAAGTTATTTAATAAGTCATCTGGT
GGCCTGAATGGAACTGGAGAATTACCTTCCACTCACTCAC
TTGGCTGTTAGCTGAAGGTCTTGATTCCTCTTGGCCTCTT
GGTAGGTAGACTCTGATTCCCCAAGAGGGCCTCTCGATAG
AGGACATGGTGACCATCGTCAGCAGGTGATAAGAGAGCAA
GAGAGACAAAATACATACATGCCTTGCATAACCTAATATC
ATGAGTGACATATCATTATTGTTACCTTCTCTTGGTTACA
CAGACTGAACATATTATCATATGGGAGGAGCTTGCAAAAT
AATTTGAACATAAACGACATGGGTATCAATGGGGGATGCC
TTGGAGGGTGGATATAAATATAGATTTCATTCAATAACAT
TTTCAATAGTTTAGCTAGAAATCTTATGCTCAGCTGAGAA
CAGAAATGTCTACAAAGCATACCTATCATCCAGAATTTAA
AAATTAAGAGTCAAAAGAAGATGTTCTGAATAGATTTATG
ATATGCTATGTAAAGATTTCATGTAGTATATTGTGGTAGT
TTTGTCATTCACTCAGAAAGAAGTCAAACAACTAAATAGA
TAATTTGTATAAGAATTTGTATTTAATGCTGATGTGCAAA
TGATGCTTTATTAATGCATAGTTCTAAAATTACATTCACT
TCATATATATATATATAGAGAGAGAGAGAGAGAGAGACAG
AGAAAGAAAGAAACAGACAGGCAGAGACAGAGAGAGTTTT
TATGTCTCTTGGTCACAAAATATCAGGGCACAACTATGTA
AAAAAACAATAGACTAATGTTCTAGATCTAATTCATGTTT
GTGTATTTAATAAAAGCTTTTTAAAGTATTATTACATCAT
GATGACAATATAATTCAGATCATTCATATTTGCTATATTA
AAGATAAATGATAAATTTAATTTAAAAAAGCATTTTAATA
GTAATCTTTCAAAAGCACTTTCAGAAATCATCATATATAC
ATCTTCTTATACAAAGTAAATCATATTAATTAATTTATGC
ATCCATTTAGCAATCAATTTTGAAGAGCCTACTATCTGTC
AGATACAGTTCTAAGAACTGAAAATGTAGCAATGAATAAA
ATAGACAGAAATTCCTGCCCTTGTGTAGCTTTTGTTCCAG
TGAGAGGAGAGGAGTAATAAGCATATTAATAAATAAAAGT
TACTTGGCCCAAACTAAAGTCAAAAGGTGAAAAAGATACT
GTTAGAGATAGGTGAAATTTTAACCAAATTGTTGGGCAAG
GCTATCAAAGGAAACACCTTTAAGAGCAGAGGAGAGGAGT
GAGAAGTAAACTTTCCAGACATGTAACAGGTTAAGGTTAC
ATCGAAGAGACTCTTTGGCTGGAACAGAGTGAACAAGAGA
GAAAAATAGGAAATAAAGTCAGAACTGGATGCTCACCTTA
TGTTGTAGGACACTATAAACCAACATTTGTGTGTTTGTTT
TGGAGTAAGAAGAGAAGCCATTTTGTGGAAGGGGAGCATA
AAACAAACCAATAGTGAAAAGTCTATTAAAATATCCCTGG
TGAGAGATAATGATGACCTGTGCTGTTAGTAGTAACTAAT
TTACATCCTCAGTATAATTCTAATTAAAGCACCAACATGT
TTTTGTAGAACCCAGCAGAGAGATTATTATTATTATTATG
AGGGAAAAAAGTACAAAAAACAGCAAGTGTTTGAGAAACA
GAACAGGATAAGTTCCTGTCATGTCTACTGGCAATAATGA
TTTTGAAGACATAATAAATTAAAGTAGTAAATTAATGCTA
GATGATATAAAATTAAGCCTAATAGAATGGGTGATAGGGG
TAACCTATCAAGAAGGTTTTGGATCATCTTTTATTAGAAA
GGTTCTCATTAAAATATGGCTTTAAATATGCATATATTTT
CATGCACTATTATATTTTATTTTGCTACAAAATTAGAACA
AATACAATAAAATGTTGACACTGAATAAAATACCTGATAT
GTTAAAATAAATTTCTGGCTATCTCTCTAATATTATTTCT
CTTACTTGCATTTTGATATGCTTAAATTGGAACAAAATAA
ATTAATTTATAAGTAGGATACTAGCAGTCACAATCTAGAT
ACACCAATAGAATAGATATTTCACTTTGAATATTGTAATG
AAATCATTGAGCATTTGCTTTAGTCTATTATTTGCATTTC
TAAACAATACTATTTTGATTTCATTCTTTGTGATTTGTTC
ACATTTATTTTCACATGTCTTAAAAGACATAAAATTTCTT
ACTTGATTTTGCTAATGGCAGAAGGAGGTGAAATGAATAA
AAGTAAGTATTTAAAATATACTATATGTGTCTACTGTTTT
ATAAATACTCTAGTTTGTTAATCTGAGTAGTAAACATAAT
TATAATGTCTTGAATTTATTAGAGACTGTATGTCAGGCAC
AATGCTATATATAGTATTAATATAATCTCATATATATGTA
TTTTAAATCTGTTTTATTCTTGGAAATCATTATGGTTATT
TTGGCTTAAAAATGAATGGTATGCTAAAAAATAAGCCTTC
ATCTCTCTAAAAATATCATATTAATGTACTCATATAAATA
ATGGATGATTAAAAATTGACAATGTTTCTTAATGTATTTG
TATATTATAAAACTGGTAAATAGTCTATGCACCTGCCACC
AGTAATTTGCAATTATCCATTGCCAGAAAGTCTTCAATAT
GCTTAATAAGCCAAAAAGTAAAGCTGTTTTCAAAAGAGAA
CACAAAGTAGAATGCAAGTTGTCACTTTCTTTGAGCAGTC
ATCTGTCTTAGAACTACTTTTCTATAACTGAATATAAAAG
AAATAGAATTGAGACAAATTGTCTCTTCAGGATTGTAGTA
GATTTTTATGACTTTAAGTAATGAGATAGATGTATAAAAG
TATTAAGTCCACCTATCACATAGAAGATTGCTTAAATAAT
ACACATTTAAAGTTATTGGTAAGATTTTATAAAATCTTTC
AGTTTGATTACAGTTTTAGAGTATAGATACACTCTTACAA
TTAGCATGTTATTTTGTAAATGATCTGCACTTTTGTAGAA
AGCCAAATATTCAACTGATCAAGGATTGGCATTGCAAGAT
AGGGAGTGAAAGTTAGATGGATGGTCGGAAGAATGCCATT
TCCAAATAAATTGAATTGTTTGTGTAAGGGGGGCAACAAA
GGCGAATGAATAAGTGGTATCCGATTTGAATTTATTCTAC
ATTGTTTATTCTGTCACATGGTGGCAATAACAGTAGCTAA
ATCACAGGGTTTGCATGCTAACTGAATTAAAGAATTAAAT
TAGATGATTAAAATAAAAACCCTAAATTAACATTAAAAGT
ACATTTAAAATATTCAGTAGATATACTAAAATGAGAAGAA
AGAGTGAATAATAAGTTAGTGCTTATTGATTTTCTTGTTG
CAAAGCTAAATTTTTCTGCATTTGTAATGCATGTTTTACA
TAAATAATTTTATTTTCTTTTCCAATGCAGAGGTTAACTA
AAAAATAAAAAAATATGTTTGTAGCATGCAAATAAATATG
AATATATATATGTGTGTGTGTGTATGTGTATATATGTCAG
TACATGTGGAGTTATTGAGGTCATTTGGTTAATATAAATG
ATATCTCAATGATAGAATACAATGAATGCAACTAAACTAT
TAATTCTAATATTATGGCTTCACTTCCTAGTTCCTTTAAC
CTTTCTGTACATAGTAATGAAAGTAGGCCACACCTTGAAT
GTCAGTTCTGTCTAGGATCCTGTGAGCAGGGGACAGATAA
GGACACAGTAGAGATACAATGTTTTACAATGTTCACTCTT
GAGGAGACTTTAATCCAACAGGTGGAGTAAGATGGAAATA
CGTAAATGCTTCTAGAGGGTTAACAATTTGAATCCCTGAG
AAAGCCAGTCTTACCTGTAGTTCAAGCTATAACCCAAGCA
TAAAAATAACAGGTATAGACACATTAGATAGATGATAGGT
AGATGGATAGAGAGAGAGAGAGAGAGAGAGAGAGAGATAA
ACTGTGGTTTTCACTACAAAAAGTATGGTAAAAACCACAA
ATACTCCTGCACTCACTTGATAGATAGATACATAGACAGA
AAGATGACAGACTAAATTCACTTCACAGCACCCTTCAAAT
TCTCACTGAAGACATTAAAAATATTATACATCTAAATTTC
TAAGTCACAGATACTGTTTATAGCACTGACTCTATCTTTC
AAAAGCATTTTTCATGATGGTCCTCTTTTTGCTTTCTCTC
ATATTCTGTCTAGGTGACCTCTATAATTTTAGTCTTCTCC
CCGTGTATTTGGCTAGGCCTTTTTGGGTGTCCCTGTATTA
CACTATCCTTCTTTTGTCACTGTTCCCTGCTCATAAGGAA
ACCCATTACTTTCCCAGCATGTTGTTACTAACTTATATAT
ACATAATTATAAAATCAACATCTCTGTTTAGACCTCTCTG
AATTTCAAAACTATATATTTAGCTTCCTACTTTGCTTTTC
CACTTAGAACTTACTAAGGAACCTTAAAGTAAACATGCCT
GAAACAGGACACAGGAGTTTCCCCCCTGTATAGCTAATAA
AACTCTAGAGTGTACAATTTTATACTCTAGGTCAAAACAA
TACTTTTACCTCTAGTCAAGTAGGAGGTATTATTTATTAT
TCTGACACTATTTTCATTTATCAGCCATTCTAGCTTCCAA
ATATCTATGTCCACTCATATTTCTGTATTCCAGCTAACAT
CACAATAACCTGAACTAGCAAAGTCTCTGACCAATGATTT
AAATGATTTAATTGGTTCCCAGTATTTGAGTGACATCACC
TTTTTTTTTTTTTTTTTGAGATGGAGTCTCGCTCTGTTGC
CCAGGCTGGAGTGATGTGGCGCAATCTTGGCTTACTGCAA
CCTCCGCCTCCCAGGTTCAAATGATTCTCGCACCTCAGCT
TTTCAAGTAGCTGAGATTACAGGCACTCTCCACCACGCCC
GGCTAACTTTTGTATCTTAGTGGACACACAGGGTTTCACC
ATGTTGGCCAGGTTGGTCTCGAACTCCTGACTTCAGGTGG
TCCGCCTCTCTTGGCCTCCCAAAGTGCTAGTATTACAGGC
ATGAGCCACGGTGCCTGGCCCATTTTTTTCTTATATAAAG
CATTCCATTTTCTGAGGATATCGTATCATAAATTTTATTC
TCAAACAAAAAAAAGAAAAACAAAAATGCAATAGGCTTAC
TAGTGCACATAGAAAACACCTAAATTCCTTACACAATCCA
GAGAAGCATTATTTCAACACATTCACATTAGCATCTGGAA
ATCAGCATGGTAAACAGGTACCTATAAGGATGTGTAAGGC
CCTAATGTGTAAAAGACATGGACATAATTGATTAGGCCTT
TCATGATCCTACTTATCACATCATTGTTTTCCACACATAG
GTTCTGAGTGACTTATGCCTTTCCTTACATGTATTTTTGT
TTGTTTGTTTATTTTTTAAGAAATCGTTTTGAAAACCCAT
CCCAGTTCACCTAGTAAATGTATACTTACTCTTGACATCT
CAGTTTAAATATTATTACCTTTTAAGGTAAAATTCCAAGG
GTTTTCTATGCTCACTGTATCCTTCATTTCACCTCTAACT
CTCTTTGGAACCCTTGCCAATCAGTTCACTCTTTCCAGTA
CACCACATTAACTACTCTGTCTAGAGTCATAGCTTACGTG
GTGTCTGTTAAACAAATGATATCCAAGGGAGGAGTCCCAC
TGTGTGGAAGATAGTAAAGAGCATGATAATGCCCACCACT
AGGAGCAGCCGTTCCAGGAAATCAACCCAGTGTATGGTTT
GCTGGTGTCAGGGTCAATAAGAAAGACGTGACTCTCGTAA
ACACTGGATGAGGTTCATCACATAGAAAAGACAGCCAGAC
ACCTTGGATAGTGAGTATCAGTCCACAGCCAGTGATTCTC
ACCCAGCAGTCCACCAAGGAGATGGTCTACAGGCACCTTC
TTGTGCTGCAGACAATATATCCTATTCTCTCTCTACCAGA
AACAAACAGTAGTGGGGTTGACCAGGTAACGTGATGCACA
CCGTTCAGCAGGACAAAGTACTACTTTTCAAACCTGGAAC
AGAGAAAGATAATAACAAACAAAGTGAAAAGCCCAGCCAA
AAGATGTGGGCTCTCTTTACCACCATATAAGAAAACGCTG
CAGGCTGGATACACACATTTATGACACCATGCAAGTGTCA
GCAAGCTGCCAAGATGTATGACTGCCTTTCCCAAGAGTGT
CAAGAATCAAAAGTTAGTACTAAGTTTCACCTTTCTCAAT
TTCTCAATGGCATTTGGCAGAATTTATTATTTGCACGGTG
ACAATGTGTTTTCCACTTTGTATCTGAGATAACGTTTTCA
ACTCAATTCATCTGGATTCTACCTTGGTAAAATGACCTGC
TCTAACCAATTTCTCTAAAATAGCATCCTTGCCATTCTCC
TCTAGTCCTTATAGCTTATTTTCAATAAAAATACTAATAT
TTGCACAACTATATAAGCCTAATATATTGCATAAGATAAT
CTAAATTCACCATAAATGGGATTTAATTTTTATTGTTTGG
TTTTGTCAGGCTGTGTGTGTTTAGAAAAAAAATTTAGTTT
TAGTTCAGTTTTAGATTTACAGAAAAACTGCAAAATAGTA
AAAACAAAAAAGTCCTATATACTGCAAAACTAGTTTCCTC
AATTAACATTTTATATTAATATGACACATTTGCTACAATT
AATGAATAAACATTGATACATTATCATTAATTAAAGAACA
TACTTTTTCCAGATTATCTTAGTTTTTAACTTAACATCAT
TTTTCTGCTCCAGGATTATACACAAGATATCACATTACAT
TTGGTAGTTATGTCTCTTTAAGCTCCTCTTGACTGTGACA
CATTTCTTAGACTTTCCTTGTTTTGATGACAGTTATGAAG
ACCACTTGCCAGGTATTTTAGAGAATGTTCCTCAACTAGC
ATTTGCCTTGATTTTTTTTTCTCATGATTAGACTGAGGTT
GTATGTTTTGGGGAGAAACACTGTAGAAGTAAAGTGCCAT
TGCCATCCCATCACATCAAGGGTATACACTATCTGTCAAC
CTGACTTTTCACTGTTGATGTTGACCATGATCACCCAGCT
GACAGTGTTTGTTAAATTTGACTATTAGAAATCTACCATT
TTTTTCATTGCCACTCCATTAATTTTCACTTAAATAGTAA
GGAGTTACACTAGAAGATGAGGTATCTACATAAATTATTT
AAAATTATTCTCTTCCTCATTTATTTGTTTATTCAATCAT
TTGTTTATATCAGTATAGACACACAAATATTTGTTTTATC
CTTTTGAAAATAATCTAGCACTACATTATTTATTTTATTA
CAGTTTTGGCTTTTGGAATTGTTTTTGATAGGCTTCTGTG
TTCCCTTGATGTAGCCCTGTCATTTGCGAGTTGAATTTTA
GGACTTCCTGACCTTTTGTATGTTTATCTTTTATAATATA
ATCTTTAAGCTTGTCTTGCATATTCTTCCTCTCATTCCAG
AATTACCCGTTTCTCAAAGCAACTCTGGATTCTTTTACTG
AAAAACTGTATTAGCAACCAAGATCTGGGCCCTAGATGGG
CTCTGCCTTAGTGGGGTGTTATTGTCTTTGTAAATGCTTA
GGTAACAGAGCAAGGAAATACACATGTGTATACTAACCTG
TGTGCATATACACCTATATAAAATATTCCCATATGGTATC
ACCTATATATATTAAAATAAATATGAATGTATATGGATAC
ACAAGACTATTATATTATTTCATTAAAATGGTTATTTCTG
GTCTCCTACTCTTGATTATATGTAAATTTTTACTCCAACA
TTGAGAGGTCTGATTCCCACCATCTGTCACACATTATTTA
ATTATGTGTTTCTGTTATATAAGTCTAGTGGTATCTACAT
ACATGTACAGCAGTATCATAATCATTAACTCATATCCCCA
TTAAAAGCAACTTTATAGAGTACAGTGTTTATGCATAGTT
CCTTTTGCTCTTTATCTTTCAGTCTCTACATGTTTTCAAA
GTTACTTGAATTAGCATTTTCCTCATCCCATTCAGTGAGA
TTGTCTTATGTATACATAATATAGTTAGATTGCTTTGCTA
TGTTTTTGATTTTTTTCTGGACTCTCCAACCTCTGAAATT
GTTTTATTTTAATTTGTATACATTAAGGTTTACTCTTTGT
ACTGTAAAATTCTACAAGTTTTCACAAATGTGTAATGTTT
ACATAATGTACCCACCATTACAATATCATACGAAATACAT
TCTCTAAAAAGTTCCGTTGTGTTGACACCATTAAAATCCG
TCCACTTTCCCCTGACAATCACTAGTCTATTTGCTGTCAC
TACAGTTTTACTTCTTCCAAAAATCATATAATTGGAAACA
TACAGTATGTAGCATTCTCAGACTTCTTGTTTCTTTAGGA
AATGCATTTAAATTTGTACTTCTTAGGGTTCTCCAAAGGG
ACAGAACTAGTAGGACATATGTATTTATGAAGGGACTTTA
CCAGGGAGAAGATTCATATGATCACAAGGCAAAGTCTCAC
AATAGGCCACCTTCAGGCTGGGAAAGAAAGAAGCTAGTCG
TGGCTCAGTCTGAGTCTAAAAGCCTCAAAAGTAGGGAAGC
TAATGGTGCAACCTTCAGTCTGTGGGTGAAGGCCCCAAAA
TTCCTGGCAAACCAATAGTATAAGTCCAAGAGTCTTAAGG
CAAAAGAAACTGCAGTCTGATGTACAAGAGCAGGAAGAAC
AGAAGGAAGCATTCGGCACAGGAAAAGACAATAGCCAGAA
GACTCAGAAAGCCAGGTTATCCCACCATCTTCTGCCTGTT
TTTCCTAGCTGCCCTTGGAGCCAACTTAATGGTGCCCACC
TACATTGAGGATGATTCTTCCACTCCTAGTCCACTGACTC
AAATGTCAGTCTCCTCTGGCAACACCCTCACAGAAATACC
AAGAAACAATACTTTACTAGCTATGTAGGCATCCTTCAAT
CCAATAAAGTTGACACTTAATATTAACCATCACAAAGTTC
ATCCACATCTTATCATGACCTGACAGTCTATTATTTTTAT
TTCTGAATAAAAATGCATCCTGTGGATGTACCATACTTTG
TTCACACATTCACCTACTGAAAGGTACCTTGATTGCTTTC
AACTTGTGGCAATTACAAATGAGTGCGAAGGTTTTTGTGT
ATAGATAAGTTTTTAAATAATTTGAGTAAATACCTAACTA
GGAACACAATCACTTAATTATATAAGAAGACCATGTAAAC
CATGTATGTCTATCTATGTAAGAAACTGACAAACTGTGTT
CCAGAGTGGCTTTGCTATTTTCATTTGCTCCAGCAATGAA
TGAGAGTTACTGTTACACGCATCCTCTTCAGCAGTTGGTA
TTATCTTTTATTTATTTGTTTTTTAGTTAGGAAAGTTCTC
CAAAGGGACAGAACTAGTAGGACATATGTATTTATGAAGG
GACTTTACCAGGGAGAAGATTCATATGATCACAAGGCAAA
GTCTCACAATAGGCCACCTTCAGGCTGGGAAAGAAAGAAG
CTAGTCGTGGCTCAGTCTGAGTCTAAAAGCCTCAAAAGTA
GGGAAGCTAATGGTGCAACCTTCAGTCTGTGGGTGAAGGC
CCCAAAATTCCTGGCAAACCAATAGTATAAGTCCAAGAGT
CTTAAGGCAAAAGAAACTGCAGTCTGATGTACAAGAGCAG
GAAGAACAGAAGGAAGCATTCGGCACAGGAAAAGACAATA
GTCAGAAGACTCAGAAAGCCAGGTTATCCCACCATCTTCT
GCCTGTTTTTCCTAGCTGCCCTTGGAGCCAACTTAATGGT
GCCCACCTACATTGAGGACGAGTCTTCCACTCCTAGTCCA
CTGACTCAAATGTCAGTCTCCTCTGGCAACAGCCTCACAG
AAATACCAAGAAACAATACTTTACTAGCTATGTAGGCATC
CTTCAATCCAATAAAGTTGACACTTAATATTAGCCATCAC
AAAGTTCATCCACATCTTGTCATGACTTAACAGTCTATTA
TTTTTATTTCTGCATAAAAATGCATCCTGTGGATGTACCA
TACTTTGTTCACACATTCACCTACTGAAAGGTACCTTGAT
TGCTTTCAACTTGTGGCAATTACAAATGAGTGTGAAGGTT
TTTGTGTATAGATAAGTTTTTAAATAATTTGAGTAAATAC
CTAACTAGGAACACAATCACTTAATTATATAAGAAGACCA
TGTAAACCATGTATGTCTATCTATGTAAGAAACTGACAAA
CTGTGTTCCAGAGTGGCTTTGCTATTTTTCATTTGCTCCA
GCAATGAATGAGAGTTACTGTTACACCGCATCCTCTTCAG
CAGTTGGTATTATCTTTTATTTATTTGTTTTTTTTAGTTA
GGGAAAGTTAGCCAATCTAGCAGAATAGACATTCTAATAA
TGTTTAACAGAATCTCACAATTGTTTAAACATCCAACTCC
CTAATAAGAAACAATATTAAGAATCTTTTCTTATGTTTTT
TTGCATGTGTACATGTGTGTGTGTGAGAGAGACAGAGAGA
GAGAAAATATGTGTGTTTACCCATAGTAATTCCTAGAAGA
GTCACCAGCATAAAATAGATCCTCATTAAAGATTGTAAAG
ACTTTTCAACCCAGAATTTCATATCCAGCCAAACAAAGAT
TCATAAGCAAAGAGAAATAAAATCCTTTCCATACAAGCAA
ATGCTGAGAGATTTTGTCACCACCAGACCTGCTTTATAAG
AGCTCCTAAAAGAAGCATTAATATGGAAAGGAAAAACTGG
CACCAACTACTAGAAAAACATACCAAAATATAAAGACCAA
TGACACTATGAATAAATTGCATCAACTAATGTACAAAATA
ACCAGCTAGCCTCATGATGACAGGATCAAATTCAGACATA
ACAATATTAACCTTAGTGTAAATGGGCTAAATGCCCCAAT
TAAAAGACAGACTGGCAAATTGGAAAAAGAGTCAAGACCC
ATCAGTGTGCTGTATTCAGGAGACCTATCTCATGTTCAAA
GACACACACAGGCTCAAAATAAAGGGATGGAATAAAGGTA
TAAAGGAACAAAATAAAGGATATTTAGCAAGCAAATGGAA
AGAAAAATAAAGAAACAAACAGCAGAGGTTGCAATCTTAG
TCTCTGATAAAACAGACTTTAAACAAACAAAGAACAAAAA
AGACAAAGAAGGGTATTACATAATGGTAAAGGGATCAATG
TGATAGAAGAGCTAACCATCCTAAATACATATGCACTGAA
TACAGGAACACTCAGATTCACAAAACAAGTTCTTAGAGAA
TTGCAAAGAGTTTTAGACTCCTGAACAATATTAGTGGTAA
ATTTAAGATCCCACTGTCAGTATTAGGCAGATCAATGAGA
CAGAAAATTAAGAAGGATAATCATGACTTGAACTCAGCTC
TGGACCAAGTGGACCTAATAGACATCTACAGAACTCTCCA
CCCCAAATCAACTGAGTGTGCATTCTTCTCAGCACCATAT
AGCACTTATTCTAAAATCGACCACATAATTGAAAGTAAAA
CACTCACCAGTAAAGGCAAATGAACAGAAATTATAACAGT
CTCTCAGACCACAGTACAATCAAATTAGAACTTAGGAATA
AGCAACACACTCAAAACCGCACAACTACATGGAATTAACA
AAACTTCTCCTGAATGACTCCTGGGAAAATAACAAAATTA
AGGCAGAAATAAAGAAGTTATTTGAAACCAGTGAGAACAA
AGAGACAATGTACCAGAATCTCTGGGAAACAGCTAAAGTA
GTGTTAAGAGGGAAATTTATAGCACTAAATGCCCACATCA
GAAAGTTGAAAGGATCTGAAATCGACACCTAACATCACAT
TAAAAGAACTAGAGAAGCAAGAGCAAAGACATTCCAAAGC
TATCAGAAGGCAGGAAAAACTAAGATCAAAGCAGAACTGA
AGGAGATAAGAGACATGAAAAACCCTTCAAAAAATCAATG
AATCCAGAAGATGGTTTTTTGAAAAGATTAACAAAATAGA
CAGCCCACTAGATAGATTAATGAAGAATTAAAGAGAGAAG
AATCAAACAGACAAAGCAAAAAATGATAAAAGGGATATCA
CTACTGATCCCACAAAAATACAAACTACCATCAAAGAATA
GTATAAACACCTCTAAGTAAATAAACTAGAAAATCTAGAA
GAAATGGATACATTCCTAGACACATGCACCCTCCCAAGAC
AACTAAACCAGGAAGAAGTCGAATCCCTGAATAAGCCAGT
AATATGATCTGAAATTGAGGCAGTAATTAATAGCCTATCA
AGCAAAAAAAAAAAAAAAAGCAGGGGTTGCAATCCTAGTC
TCTGATAAAACAGACTTTAAACCAACAAAGATCAAAAAAG
ACAAAGAAGGGTATTACATAATGGTAAAGGGATCAATGTG
ATAGAAGAGCTAACTATCCTAAATATATATGCACCCAATA
CAGGAACACTCAGATTCACAAAACAAGTTCTTAGAGAATT
GCAAAGAGTTTTAGACTCCTGAACAATAATAGTGGGAGAC
TTTAAGATCCCACTGTCAATATTAGACAGATCAATGAGAC
AGAAAATTAACAAGGATATTCAGGACTTGAACTCAGCTCT
GGACCAAGTGGACCTAATAGACATCTACAGAACTCTCCAC
CCCAAATCAACAGAATATACATTCTTCTCAGCACCATATA
GCACTTATTCTAAAATTGACCACATAATTGGAAGTAAAAC
ACTCACCAGTAAAGGCAAATGAACAGAAATTATAACAGTC
TCTCAGACCACAGTGCAATCAAATTAGAACTCAGGATTAA
GAAACTCACTCAAAACTGCACAACTACATGGAAACTGAAC
AACCTGCTCCTGAATGACTCCTGGGAAAATAACAAAATTA
AGGCAGAAATAAAGAAGTTATTTGAAACCAATGAGAACAA
AGAGACAATGTACCAGAATCTCTGGGACACAGCTAAAGTA
GTGTTAAGAGGGAAATTTATAGCACTAAATGCCCACATCA
GAAAGTTGAAAGGATCTGAAATCGACACCTAACATCACAA
TTAAAAGAACTAGAGAAGCAAGAGCAAACAAATTCAAAAG
CTAGCAGAAGACAAGAAATAACTAAGATCAGAGCAGAACT
GAAGGAGATAGAGACATGAAAAACCCTTCAAAAATCAATG
AATCCAGAAGATGGTTTTGAAAAGATTAACAAAATAGACA
GCCCACTAGATAGATTAATGAAGAAAAGAGAGAAGAATCA
AATAGACACAATAAAAAATGATAAAGGGATATCACCACTG
ATCCCACAGAAATACAAACTACCATCAGAGAATACTATAA
ACACCTCTAAGTAAATAAACTAGAAAATCTAGAAGAAATG
GATAAATTCCTGGACACATACACCCTCCCAAGACTAAACC
AGGAAGAAGTCGAATCCTGAATAGACCAATAACAAGTTCT
GAAATTGAGGCAGTAATTAATAGCCTACCAACCAAAAAAA
GCCCAGGACCAGACGCATTCACAGCTGAATTATACCAGAG
GTACAATGAGGAGCTGGTACCATTCCTTCTGAAACTACTC
CAAAAATAGAAGAGAGGACTCCTCCCTAACTCATTTTATG
AGGCCAGCATCATTCTGATAATAAAACCTGGCAGAGACAC
AACCAAAAGAGAAAATTTCGGGCCAATATTCCTAATGAAC
ATCAACGTGGAAATTCTCAATCAAATACTGACAAATCGAA
TCCAGCAGCACATCCAAAAACTTATCTACCTCAATCAAGT
CAGCTTCATCTCTGGGATGCAAGACTGTTTCAAAATACAC
AAATCAATAAACATAACGAATCACATAAACAGAACAAAAG
ACAAAAGCCACATGATTATCTCAATAGATGCAGAAAAGGC
CTTTGAAAAAATTCAACACCTCTTTATGCTTAAAACTCTC
AATAAACTAGGTACTGATGGAACATATCTCAAATTAATAA
GAACTATTTATGACAAACCCATAGCCAATATCTTACTGAA
TGGGCAAAAAGCTGGAAGCATTCCCTTTGAAAACTGGCAC
AAGACAATGATGCCCTCTCTCACCACTCCTAATCAACATA
CTATTGGAAGTTCTGGCTGGGGCAATCAGACAAGAAAAAG
AAATAAGGGATATTCAAATAGGAAGAGAGCAAGTCAAGTT
GTCTCTGTTTGCAGAAAGTATGATTGTATATTTAGAGAAG
CCCATCATCTCAGCCCAAAACTCCTTAAGTTGACAAGCAA
CTTCAACAAAGTCTCAGGAAATGAAATCAATGTGCAAAAA
TCACAAGCATTCCTATACACCAACAATAGACAAGCAGAGA
GCTAAATCATGAATGAAATCCCATACACATTTGCTACAAA
GTAAATAAAATACCTAGGAATACAACTTACCAGACATGTG
AAGGACCTCTTCAAGGAAGACTACAAACCACTGTTCAAGG
AAATAAGAGAGGACACAAACAAATGGAAAAACATACCATG
CTCATGAATAGGAAAAATCAATATTGTGAAAATGGCCATA
CTGCCCGAAGTAATTTCTAGATTCAATGCTATTCCCATCA
AGCTACCATTGACTTTCTTTGCAAAATTAGAGGAAAAAAA
ATTACTTTAAATTTTACATGGAACCAAAAAAGAGCCTATA
TAGCCAAGATGATCCTAAGTGAAAAGAACAAAACTGGAGG
CATCACACTACCTGACTTCAAACTATAACAAAAGCCTACG
GTAACCAAAACGGCATGTTACTGGTACCAAAGCAGATATA
TAGACCAATGGAATGGAACAGAGGCCTCAGAAATAACACC
ACACATCTGCAACCATCTTATCTTCGACAAACCTGAAAAA
ATCAAGTAATGGGGAAAGGAATCCCTATTGAATAAATGAT
GACAGAAAACTGCCTAGCCATATGCAGAAAACAGAAACTC
AACCCCTTCCTTACCCTTTATGCAAAAATTAGCTCAAGAT
GGATTAAAGATTTAAATGTAGAACAAAAAATCACAAAACC
TTGAAGAAAACCTAGGCAACGTCATTCAGGACTTAGGCAT
GGGCAAATCTTCATGACAAAAACACCAAAAGCAATTGCAA
CAAAAGCAAAATTGACAAATGGCATCTAGTTTAACCTATG
AACTTCTGCACAGCAAAATAAACTATTATCAGAGTGAACA
GGCATCCTACAGAATGGGAGAAAATTTTTGCAATCCATCC
ATCTGACAAAGGTCTAATATCCAGAATCTACAAAGAACTT
AAACAAATTTAAAAGAAAAAGCAAACAATGCTATCAAAAA
GTGAGCAAAGGATATGAACAGACATTTCTCAAAAGAAGAA
ATTTATGTAGCCAACAAACAATGACAAAAAGCTCATCATC
ACCGGTCATTAGAGAAATGCAAATCAAAACCACAGTGAGA
TACCATCTCATGCCAGTTAGAATGGCGATCTTAAAAGTCA
GGAAACAACAGATGCTGGCAAGGCTGTGAAGAAATAGGAA
ATGCTTTTACACTGTTGGTGGAGTGTAAATTAGTTAGACA
TTGTGGAAGACAGTGTGAAAATTCCTCAAGGATCTAGAAC
CAGAAATACCATTTGACCCAGCAATCCCATTACTGGGTAT
ATGCCCAAAGGATTATAAATCATTCTACTATAAAGACACA
TGCACACATATGTTTATTGTGGCACTATTCACAATAGCAA
AGACTTGGGACCAACCCAAATGTCCATCAATGATAGACTG
GATTAAGAAAATGTGGCACATATACACCATGGAATACTAT
GCAGTCATAAAAAGATGAGTTCATGTCCTTGTAGGTACAT
GGATGAAGCTGGAAGCCATCATTCTCAGCAAATTAACACA
GAAACAGAAAACCAAACACCGCATGTTCTTGCTCATAACT
GGGAGTTGAACAAAGAGAACACACAGAGGGGAACATCACA
CACTGGGGCCTGTTGGAGGGTGACAGGCAAGGGGAGGGAG
AGCATAAGGGCACATACCTAATGCATGTGAGACTTAAAAC
CTATATGATGGGTTGATAGTTGCAGCAAACCACCATGGCA
CATGTACACCTATGCAGCAAACCTTCACATTCTGTACATG
TATCCCAAAACTTAAAGTAAAAAAAAAAAAAAAGAAAAAA
AAGAAACAGGAACTATTACAACTGACACCACAGAAATACA
AAAGATCATTCAAGGTTACTACAAACACCCTTGCACACAT
AAATTAGAAAACCTAGAAGAGATGAATTAATTCCTAGAAC
AACGCAACCCTCTTAACTTAAATCGGGAAGAATAAGATAC
CCTGAACACCACAATAACAAGCAGTGATATTGAAATAGTA
ATTTAAAAAATACCAACAAAAATTGTACAGGACCAGACAG
ATTCACAGCAGAATTCTACCAGATATTCAAAGCAGAATTA
GTACCAATCCTACTGAAACTATTCCACAAGATAGAGAAAG
AAGGAGACCTCTCTAACTTATTCCATGAAGTCAGCATCAC
CCTAATACCAAAACCAGGAAAGGACATAACCAAAAAAGAA
AACTACAGATCAATATGCCTGATGAACATAGATGCTAAAA
TCCTTAACAAAATACTAGCTAACTGAATCCAACAACATAT
CAAAAAGATAATCTACCATGATCAAGTGTGTTTCATACTA
GGGATGCAAGGATGGTTTCACATATGCAGTTCAATAAATG
TGGTACACCACATAAACAGAATTAAAAAGAAAAATCACAT
GATCATCTCAATAGATGCAGAAAAGCATTGGACAAAATCC
CGCATCCCTTTATGATTAAAACTCTTAGCAAAATTAGGCC
TACAGGGGACATACTTCAATGTAATAAAAGCCATCTCTTA
CCAACCCACAGCCAACAGAATATTGAATGGGGAAAAGTTG
AAAGCATTTCATCTGAGAACTGGAAAAAGACAAAGATGCC
CACTCTCACCACTCTTCTTCAACATAATTCTGGATGTCCT
AGCCAGAGCAATCAGAAAAGAGAAAGAAATAAAGGGCACC
CAGATCAGTTAAGGGGAACTCAAGCTGTCACTGTTTGCTG
ATGGTGTGATGGTTTACCTTTAAAACCCTAAAGACTCCTC
CAGAATGCTCCTAGAACTAATTAAAAAATTCAGCAAAATT
TCCAGATACAAGATTAATATACACAAATCAGTAGCTCTTC
TATACACCAACAGTGACCAAGCAGAGAATCAAATCAAGAA
CTCAATCCTTTTGACACTATTCCACAAGACAGAGAAAGAA
GGAGACCTCTCTAACTTATTCCATGAAGCCAGCATCACCC
TAATACCAAAACCAGGAAAGGACATAACCAAAAAGAAAAC
TACAGACCAATATCCTGATGAACATAGATGCTAAAATCCT
TAACAAAATACTAGCTAACTGAATCCAACAACATATCAAA
AGATAATCCACCATGATCAAGTGGGTTTCATACCAGGGAT
GCAGGATGGTTTAACATATGCAAGTCAATAAATGTGATAC
ACCACATAAACAGAATTAAAACAAAAATCACATGATCATC
TCAATAGATGCAGAAAAGCATTGGACAAAATCCAGCATCC
CTTTATGATTAAAACTCTTAGCAAAATTAGGCCTACAGGG
ACATACTTCAATGTAATAAAAGCCATCTATGACAAACCCA
CAGCCAACATAATACTGAATGGGGAAAAGTTGAAAGCATT
CCTCTGAGAACTGGAACAAGACAAGGATGCCCACTCACCA
CTCCTCTTCAACATAGTACTGGAAGTCCTAGCCAGAGCAA
TCAGACAAGAGAAAGAAATAAAGGGCATCCAAATCAGTAA
AGAGGAAGTCAAACTGTCACTGTTTGCTGATGGTGTGATG
GTTTACCTTTAAAACCCTAAAGACTCCTCCAGAAAGCTCC
TAGAACTGATAAAAGAATTCAGCAAAGTTTCCAGATACAA
GATTAATATACACAAATCAGTAGCTCTTCTATACACCAAC
AGTGACCAAGCAGAGAATCAAATCAAGAACTCATCCCTTT
TACAATAGCTGCAAAAAATAAAATACTTAGGAATATACCT
AACAAGGAGGTGAAAGACCTCTACAAGGAAAACTACAAAA
CACTGCTGAAAGAAATCATAGATGACACAAACAAATGGAA
ACACATCCCATGCTCATGGATGGGTAGAATCAATATTGTG
AAAATGACCATACTGCCAAACGCATTCTACAAATTTAATG
CAATCACCATGAAAGTACCACCATCATTCTTCACAAAATT
AGAAAAAAAAAAAATCTAAAATTCACATGGAACCAAAAAA
GAGCCTGCATAGCCAAAGCAAGATTATGCCAAAAGAGCAA
ATCTAGAGGTATCACACTACCTGATTTCAAACTATACTGT
AAGATCATAGTCATCACAACAGCATGGAACTGGTATAAAA
ATAGAAACATAGACCAATGGAACAGAAGAGAGAACCCAGA
AATAAACCCTAATACTTACAGCCAACTGATCTTTGACAAA
GCAAACAAAAACATGAAGTGGGGAAAGGGCATCCTTTACA
ACAAATGATGCTGGGATAATTGGCTAGCCACATGTAAGAG
AATAAAACTGAATCCTCATCTCTCACCTTATAGAAATCTC
AACTCAAGATGGATTACAGACTTAAATCTAAGACTTGAAA
CTATAAAAATTATAGAAGATTACATTGGAAAAACCCTTCT
AGACATTGCCTTAGGCAAGGATTTCATGACCAAGAACCCA
AAAGCAAATGGAATAAAAACAAAGATAAATAGCTGGGACT
TAATTAAACTAAAGAACTTTTGCACTGCAAAACAAACAGT
CAGCAGAGTAAATGGACAACTCACAAAGAGGGAGAAAATC
TTCACATTCTATACATCTGACAATGGACTAATATCCAGAA
TCTACAATGAACTCAAATCAGCAAGGAAAAAAATTCCCAT
CAAAAAGTGACCTAAGGACATGAATAGACAGTTAACAAAA
GAAGATAAACAAATGGCCAACAAATACATGAAAAAATGCT
CGACATCACTAATGATCAGGGAAATGCAAATCAAAACAAC
AATGTGATACTACCTCACTCCTGGAAGTAAGGACACAATA
TAAAAACAGTAGATGTTGGCATGGATGTGGTGATCAGGGA
ACACCTCGACACTGCTGGTGGGAATGTAAACTAGTACAAT
CACTATGAAAACAGTGTGGAGATTCCTCAAAGAACTACCA
CAAAAGTAGGATTACCATTAGATCCAACAATCCCACTATT
GTGTATCTACCCAGAGGAAGTCACTATCCAAAAAAGACAC
TTGTACGTGAATGTTTATAGCAGCACAATTTCCAGTTGCA
AAATTGTGGAATCAACTCAAATGCCCATCAATCAATGAGT
GGATAAAGGAACTGTGATATATATGCATATATATGAATTA
TATATATACATATATGTAATTAATATATAATTACATATAT
AATTACAGCTATACAATATATAATATATACTATAATTACA
TATATATGTAATAAATCTGTAATAAACTAAACAGGTCATT
TTATCTTCTAGTGGTAAAATTGTAGTGACTATTCACTGCT
TTTGTCTACCTAATATCCATTTTCACTTTTTCTGGTAACA
GTGAGCTGATTTTCCTTACAAAATATTTTCTAGACCTCAG
TGTCAAAGAACGTAATCCACCTTGATCACAGTGATTGACT
GAAGTGTAAACCTGACCACGTGTGTGTGTGTGTGTGTGTG
TGTATCTATATATATATAGGAATACTACTCAGCCATAAAA
ATTATATATATATATATATCCATAAAATGATATATATACT
ATATATACTTTATATATAATATATTTATATATCATTTATA
TGCAATACTATATATAGTATTATATATATATTATATATAT
ATATACACACACACACACACCAAGGGAACTAACACAGGAA
CAGAAAATCAATTACTGCATGTTTTCACTTATAAGTGGTA
GCTAAACTGACTACACATGGACATGAAAAAGGGAGCAACA
GGCACTGGGGCCCACTTGAGGGTGCAGGGTAGAAGGAGGG
TGAAGATCAAAACCTACCTATTGTTTACTGTGCTTATTAC
ATGGGTGATGCAATAATCTGTACACCAAACCTCTATTACA
GGCAATTTACCTGTGTAACAAACCAGCACATGTATCCCTG
AACCTAAAATAAAAGTAAAAAATATGTACAAATAAAAATA
GTTTTCTTGTTCAGAAGGTCAGCATTTTATTTAACATTAT
AGCAAATACTAGTAGTGCAATCATGGCATGAAAATCAGTA
AGTAATATGAAACACAGCTAAATTCTCTGGAGTCAAAAAC
TTTATTATTTCTGTCATCCATGTCTGTCAACTGAGTATAC
ACTGGAGACTGAAACCATGATGAAGTCAGTTAAAATCCGA
TGGAAGATTATATATCTTTATGACCTTCTTTGTCTCTTCA
TCTGCACTGCTCATATTTTTATATTCCACTGCCTGTAACT
CAAATGTGCTGCTTTCTTTCTAAATCCTTTTGGAATTTAA
ATGAATTTATTCCCTTCTGTTTTTTTAGTCAGAACTCTCT
GGTTTTCTAGTTAGATAAAATCAATTCAGATTGCATTACT
ATTAAATATATATACATATATATATATTTTATCAGAGTCT
CTTATATAAAGACTTATACTGACCCAAGGAATTTTTTTAA
CTTTTATTTTAGATACAGGTGATTTATTTAAGCTCAGTTT
TTCTTTTTCTCTCTCTCTGTCTCTGTCTCTCTCTCTCTGT
CTCATGCCTCTGTGTGACTCAACCCCCATATTTCTATGTC
TTACCATATTATCAGAGAGGTACTTCCTTGATGTTGACCT
CTAGTAACTATAAGGGAGACATATTTCTTTTAGGTTCTTA
GTTTTATTTTTTAATGTATAAATAAACGTTGTCTATATTT
GTCATGTATAGCATGGTGTTTTGAAATGTGTACTAACTGT
ATAATGGCCTTTAGCTTGAGAAAAATTCCTATCTCCAAAT
GAGCAACTTGTTCAAGTTTACACTTCAGTCAATCACTGTG
ATCACGGTGGACTATGTCCTTTGAAACTGAGGTCTAGAAA
ATATTTTTGGAAGGAAAATCAGCTCACTGTTACCAGAAAA
AGTGAAAATGGATATTAGGTAGGCAAAAGCAATGAATATT
CTCTACACTTTTGCCACTGGAAGATAAAATGACCTTTTCA
GTTTATTACAGATTAAATTGGTTGTTTTATCAAACTTTCT
TTATCCTTATTTCTTTTTACTACAATATATACACTAAAGC
TGGCAACTTACCAACTACTTTGAAGCAAATATTGCTCTTT
TAACTCTTGGTTTTACCTACTTATTTCTCATGTATCTCAC
TGCTTTATGAATTGACTATGTCTCATTTAAATTCTAGAAT
TTTATTCAATTTCCATGAGTCTGGGAGACAGTAAGTTCTT
TATTAAAGTTTGATATAATCCATCCAGGTTTAGGAATTCA
TTCCCCTAATCTAAACCACATAAAATCTATTTTTTAAACA
TTTAGTTGGTTTTTATCACCCTAGTAACCAGAGAGAGAGT
AAAAACAAATTTGATATGTGGTGTATGTTGGAGAAAAAAA
GGAGCACATTAATTTTGTAATATTTTTTGTTTTCTTATTT
TCAAATTTTTATAAAAACTTACTCTTGTCTAAGCCAAATA
GTTCAAGAAGGATGAACAGTTGCAAACAAGTCAATCAATA
AACAAATACTTTCTCCCCCAATATATGTGTTGACAGATTT
TAACTAAAGCATATTTTAACAAATTTACTGAATACTTATG
CAATATGATATTTTAAACTGAATTATTACGGAGAAATTTC
TTATTATTTGAATATGCCAATGCCATTTAACATTTTTCAT
TGTCAAAATTATTTTACCATTATTTTAAAAATAATTCATC
TTCTTGAATATTTTTACTTTTTCAAGTATTTTCCTATTAT
TTTGACTGCTTTGATGCATATTCTTTCATTTGAATATATC
TATGCATTTTCACATTTCTTCTCAATATAAGTGTTTGCAG
AAAAAGGCCCGCAATGAATTTCCTGATGTCATTAATTTTT
GCTCTCCTGGCCGATAGTGCACCCTTGTGTTAGTCCACTT
TCATGCTGCTAATAAAGACCCACCTAAAACTGGGTAATTT
ATAAAGAAAAAAAGGTTAAATACACCCATAATTCCACGTG
ACTGGGAGGGTCTCACAATCATGGCAGAAGATGAAGGAAG
AGCAAAGAGACTTCTTATATGGTGGTGGGTGAGAAAGGAC
TTGTGCAAGGGAACTCTATAAAACCATCAGATCTTTTGAG
ACTTATTCACTATCATGAGAATAGCACAGAAAAGACCCAA
CCCCTTGATCCAATTACCCCCACCAGGTCCCTACCACAAC
ACATGGGAATTGTGGGAACCACAATTCAAGTTAAGATTTG
GGTAGGGACACTGCCAAATGATATCAGCCCTTATCTACAC
AAAATATTATACAATAAAGAGATTAACAAAGCTAGGAAAA
TAAAACAAGACACCACACAACACAATGCAAATACCCGAAA
TTCAGTAAGAATTGTACAGAAAATATTTAGTAAATTTATT
TCAGCTGAGTATGTGAGGAAGCCTGACAATCTTAAGGAAC
TACTACTATCAGGATGTTAGAAATAGAAATGAAATTTGCT
TTGTAGTAAAATTGTCTCATGAATTAACATACTGTCAACC
ATAAAAACTACAACAACTGAGAAATAGCTTTGAATTCATT
GATTTTCCCCCTCCTTGGTATTTCAGCCAGGTCAGATTTA
GAAACAGAGCCTTGTACAACTTCTGCAAGGGAGAAAAATA
AGATATTAATGATTTTTCTATTTCATCAGTATCTCAGAAT
TAATGAATGAGCATTGACTTCTAGCTATGTTAAGCAAACC
ATAAGAAGGACTCTGTGAAAACACTCAATTTATTCTACAG
ATGCTGTTCTTCATTGTCTTCTTGGTTACCAAATTTTTGC
TGAAGAAGACTATTACAGAATATTCTCTCATATATACTTC
CAACAAGCATTTGTGTCTTTGAAACAACAGAGAGAATGAC
ATGTAATAATATTTTGTAATTGTTCAGTTATAAGATTTAA
TTTAATTTCTCCTTGGATCAAAATTCAATGACAAGCCAAC
TTTAAAACTAGGTAGGAGCTTCTCATATTATTGTCAATAT
ATTGATTGTACATCTACTTTTTATTTTCCGGCTATTTCAG
GATTAAAATGTTTATTTTAAACACATATGTACATATTTGT
ACACTTCCTATAACATTTTGAAATAGAAATGAAATTTGCT
TTGTAGTAAAATTGTCTCATGAATTAACATACTGTCAACC
ATAAAACTACAACAACTGAGAAATAGCTTTGAATTCATTG
ATTTTCCCTCCTTGGTATTTCAGCCAGGTCAGATTTAGAA
ACAGAGCCTTGTACAACTTCTGCAAGGGAGAAAATAAGAT
ATTAATGATTTTCTATTTCATCAGTATCTCAGAATTAATG
AATGAGCATTGACTTCTAGCTATGTTAAGCAAACCATAAG
AAGGACTCTGTGAAAACACTCAATTTATTCTACAGATGCT
GTTCTTCATTGTCTTCTTGGTTACCAAATTTTGCTGAAGA
AGACTATTACAGAATATTCTCTCATATATACTTCCAACAA
GCATTTGTGTCTTTGAAACAACAGAGAGAATGACATGTAA
TAATATTTTGTAATTGTTCAGTTATAAGATTTAATTTAAT
TTCTCCTTGGATCAAAATTCAATGACAAGCCAACTTTAAA
AACTAGGTAGGAGCTTCTCATATTATTGTCAATATATTGA
TTGTACATCTACTTTTTATTTTCCCGGGCTATTTCAGGAT
TAAAATGTTTATTTTAAACACATATGTACATATTTGTACA
CTTCCTATAACATTTTTGAAAAAATAAATGAAGCAATGTG
TATATATATATATGTATATAAATAATAGTTTAAAATATTA
GTGCTGCTGAGACTACTACGAGGCTTTAATTAGAACTGTT
TCTGCTCATATTATTGTCACTACTACTGATACTATTTCTA
ATACTATAACTGCTGATATTATTTCTAATACTATAACTGC
TGATATTATTTCTAATACTATAACTGCTATTATTTCTAAT
ACTATAACTGCTGATGATGATATAGATCCAATCGATCTAT
AGTTAAATTGCTGACATTTTCATTATATATGAATTCTTGA
TTTTATCAATTTGTTAAGCATTTATCGAAATTATTGTACT
ATTTTTCTTCATTATATTATTAACACAATAGATTACATTT
TCTTGTTTCCATATTCAACAATTTTTAATAGAATAAATAC
TTTTGTTTATCACTTTATTATTATTTTAAACTACTGCTGG
ATTTAATTTGCCAAAATTTTGGTTATAATCGTTACACAAA
TATTTATGAGATATATTTGTCTGTAATTTCCCCTAAGTAT
AATGTTGCTATTAGGTTTTTATTATCAAGAATAAACTGCA
GATAATTTGAAAAGTTTATGTCTCTTTCTGAAGAAATTTT
TTTAAATGACTATTATTTATACTAGAAATGTGTGGAACAA
ATTTCAATGAACCATCTTTCCCTTATGTATGTAATTTCTT
GTATTGTTAATATGCACAAGACAATTCTAATTTTCTCTGT
CTTCTGTATAATAATTTACAATTTGTGTTTTATAAAGAAA
GTACACATTTTATCTAAATTATCCAATTTACTTCTTGGTA
TTCTCATATTATCTTTATAATGTCTTTTTGATCTCCTTTT
ATCATGTCTGATACTAGCCTGTGTACCCTCTATCCTTTTT
GCTGATTCAATTTGCTATGGGATTATGAAAAATTTTGGCT
ATTTTTTAAGGAGGAAACTTTTGCCTTTATTGTTTTGTTT
CTATGTTGTATTGATTAATTAATTGGTTAATTGGTTGATT
CATTCCAGAGGCCATTTGCTATATTTTTTGGCAAGCAGTT
AGAGTAGGGGCAGGTTATCTTGATCCAATCTGGCACTTAG
ATGATTCCAAAATGTCTAAGTACTTACGCTGAAAAAAAAA
CTAAGAGAGTCAGACTGGAATATTATGCACAACTGATTTA
TAAACTGCCTACATGAAACACACCTTGAAAATAAGGATAC
AGAAAGATGTAAAGAAACAGTTCAGCTTCAACTTTTGTAA
GGGGTTTATATTTTCGTCACTCTTAAGTGAGAATTACACC
TTAGAGTCTAGCTCACCAGGAATGTATGCTGAAAGGCCAC
AGCACTTATTTCGTCTTTTCTCTTTGCCAAACATATACTA
CAATTATTTTTTTCTAAACCCCACATTATTCACTATTGAT
AAACAATAATGAATAATCATCTCATTTATTTTATCTTCCT
TCCACATACTTTCTGCTCTACTTTTAACATTCTGGCGCTT
TACAAATTAGGAAAGGAATATATATGTTTCGGGAAAAATT
GGACTGACTTTTCTTTAGTTACATTTTCTGCAAGATACTG
ATTGGCATCTCAAGCTCTGATACCACTGGAATTTCTAGAA
CTTCTAAAATATGTCACCAGCTCCATCATACAGCAGAATG
TTCTGGGGCACCACTTTATTACGGAACTCATGACTCCAAT
CTGTTTAAGAATGTGGAAATTTGTCAATGAAAAAGTTCAT
GGAAAAAGGACAATTTGCCTAAATTCAGCGCCCCTGTGTC
CATTAACCTGAGCCCTTAAATCTCTGCTGCTTTGGTTCTT
TCCAATGTCTTTAAATATCAATTGTTTGCATTTCATCTTG
ACTTTTTATTTTTTCTCTGCAATAGAATTTATTTGATGAA
AACTGTCATATGTTAGGAGTAGACACATTTATCTAATTGA
TTAAACTGGAAATAAGATTATTTTTATAGAAATAATACCG
ATACTGGATTTGTAGCTATTTTTCATTTTTCACTATTATC
GTTCACTCAGAATAAAATAAGAATAGATGAGTCTAAAATT
TAACCATCACTGACATGAACAAATATATAAATGTATGAGC
TGTGTTAATTAGTCATTTTATACACTTAAAATGTATTTTC
AAATGTAACACTACATTTAGATTTTTTACAACATTCAGAT
TTTATTTTTGTTAGATTCATATTTTTTCCAAGCTTTAAAA
GAAAATAAACCAGTAGATTATGACTAAATGTGTATTTCAT
TGAACAAGATCAAAAAGGCATCAGATTTCTCTCTGATATC
ACATACTTCATATGTTATAAAACAAAATTCCTAGTGAGGA
ATTTGACCTTATTGAACATTAATTGTATTCACTGAACTGT
CCAACCTATTATCAGTTTGGAAAGTATAGAACAATATTCA
CTAGAAAATGAAAACTACGGTTAACTTTGCAAATCAGAGA
TAATCACTATGAAATGTACAGAAAACATGCATATGTATTT
CTATATTTGCCTAATACATCTGTTTAGTTACATATGAAGA
TGTATAAATTTGCAATATAGTTTTAACATTTTAACTATTT
TCTTAACCTAATGATGTATTATTTACATATACAAGCTAGT
ATACTTTCCTTTGTTTAGAATTGGTATATCACATTTATTT
GAAATTCTCCCAAATTTAACAATACATAATCTCTAATGTC
TGACCTCATAAACGCTAATGTAAATATATTTGTAGACACA
CAAAAAACACCTATTCTTGTGTATACACACACATTTGTAT
ATTCCGTGATGATATTCTAAAGATAATTTCTGATTTTAGA
TATACCGTAAATCTCTGATGCATCTGGAATTTATTTATTA
TATGTGGTAAGGGAGAAACTATACTTAACAAAGGTTGACA
ATATTTCTGATATTTTATAATTAACACTCTTACTTCTGCT
TTGAAAGATAACTTTTTACAATAAATTTAAAAATAAATAA
TTTCTCATTGCTTATATATATTTTTTCTTTGCCAAAATGA
CACTATTTTATTTGTGATACTTTGTAACACATTCCATAAA
TTATAGATCTCAATGAACCATTATTAAGTGTGTATAATAA
GTAGGTTATCAAAATAATTATTAACACACTAATGGTTATT
AAAAGTTATTAGGCTATGTAATTAAGAAAAATAAAGTAGG
GAAAATAAAAGAGTGAGGCAAAAATAGCTCAGAAAGAACT
AAAGTAATTAGGAAACAAAAGCAGTGACTTGCTGGGAACA
GGGAAAAGCAAACAGTGAAGTTGGGACAGAAAAGAGAGAC
TAATAAACAGTTGGGGATATGGAAAAAGGCTTATAAAGGC
TAGAAGGAAGTGAAGTTCAATAACCTAATTATTTTAATTT
GAACATTGTAGAAAAGATGGGCAGTGGAAATTAATTTAAA
AAATATCATCTTGTGGCAGCCATAAAAAAGGATGAGTTTG
CGTCCTTTGTAGGGACATGGATGCAGCTGGAAACCATCAT
TCTTAGCAAACTATCACAAGAAGAGAAAACCAAACACCGC
ATGTTCTCACTCATAGGTGGGAACTGAACAATGAGATCAC
TTGGACTCGGGAAGGGGAACATCACACCCTGGGGCCTATC
ATGGGGAGGGGGGAGAGGGGAGGGATTGCATTGGGGAGTT
ATACCTGATATAAATGATGAATTGATGGGTGCTGACGAGT
TGATGGGTGCAGCGCACCAACATGGCACAAGTATACATAT
GTAACAAACCTGCACGCTATGCACATGTACCCTAGAACTT
AAAGTATAATAAAAAAAAAATATATCATCTTGAGACAGAT
GAAAATATTAGCAGACAATGTATGTTAAGAATATATGTGT
GATGAACATTAGTGTTGCACACTGATATTTCTGGTTCTCT
TTCCCGTGGACACATAGGAGAGTTTCGACTCTTCACTTTA
TTGAACTTAGGTGTATGTAACTTGTTTTAATCCATGTCAC
TTATAGGCAGAAACACTTGATAATTTCTACCTAATTCTGT
AGGTTTTCTCTGGTGGGTAATTCTGTAGGTTTTCTCTGCT
AGAGCAGTAGTGATTATAAACTATAATCACATCTGGGACA
GTACTATGCTGTCCAGGTTTGTAGCCTAGAAGCAGTGGGC
TCTCCCAACAGCCTGGGTGTGTGGCAGGCTGTGCCTTCCA
GGAGTGTGTGCGTGCACTCGGACAGTACAGTGACAAGGTC
GCCTAACGATGTGGTGTTTCCCAGAACCTGTCTCTGTCAT
TAAGCAGTGCGTGACTGTATGTTGTACAATTTTGTAAGGT
GTAGACTTCAACACTCAGAGAAGCGTTTGCATAGAGAAAA
AAAAATAATAATAAACTATAATCACTATAAACAGTGATTA
TAAACTGGTTTTGATGTAAGGATGGTGAAATTGGAAAAGC
AGAAAACAACTAGACTGTAGAGTGACTACCTGCGGTCAGT
TCCCTGGAGAGGAACTAGTAACTGAAAACTTAGTGAATTT
TGCATGAACAGTAAATAAACTTGTATTATGCCAAGCCACA
GGGTTTTTACCATATTATTGCTAGCTAACAATTGAATCAA
ACTTGCATTTCCTATAAGTCATTTGGAGGCCTGTTCTACT
ATCATAATTATGAAATATTTTAAACTGTTAAATATCCTTG
AATTAAACTACACTGTTATAGTTATATTTTTGGTTAAATT
CTCAAGTATTACAAAGACAAGACTACTGTTGGCTATCCTC
CAATTTTCTTTTATATTTTTACCTTCAATAACTATCATTG
ATAGTACTTCAATTTTAGAATTCCACATTTTAAGGTGTTA
TAAGATATTTTATTATTAATTTAACAGAAAGAAACACATA
AAAGAATGTTGTCTTCATATTTGCAAGTTTGAAAGCTCCA
TTTTATGTATTCACACAAAACAATTCAAATTGTTGAGAAA
CAGCATCACTCATCAAGCATGAACAGCTTATTTATGCAAT
AGAGCAATTAGTAAACCAAAGGTTAATTTATTAATTTATT
GTGGATATTATAAATGGTAAACATCCCAGAATACTCAATT
AATTATGTTAATGCTTGTTCTTTTCTGCAGGAAGCCAAAT
TACAATGATGCTTTATTAACAGTTATATTATAATTAAAGG
GATATCTTGATTAATTTAACCATCTTAAGATGTGATTCTG
ATACCTCTAAATCAACAAAGGCATGTGGTTGAAAATTAGA
ATATTTCTACACTGTTCATATCATTTGCTTAATGGTGCAG
AAATCATACTGAAAAGACTCAGCTTATTGACTACTTTTTT
AAATTGCAAGAAAATCTTCAGTAAGTATATTGTTATTTTT
CTAAATAGACCATGAGTAGGTTACCCTTGGCAACCTGCTC
AGGTAACCCTGAGTCCTCAGAGATCCTCATTACATAGACA
AGTGCTTCTTGGAATGCAGAATTGCTTCTGACTCACCTAC
TGTGTTACCTTCTTTTAAACAACCTCAAGTACTACCTATC
ATCTGGCCCATCTATTATCATACCTAAATTGCTGAGTACC
TTTAGAAAAAACACAAATAACCTTTGGTAATACCCCAGGA
ATCTTACTCCACGACAAAATTCAGTTCTCTCTCATATTCT
ATTCTTTGGTTATTCCAATATTTCTCTTGAGTTCAGAGTA
ATTTTTTCTCTTTACTTTCAGGAAGGATATTATAACTCCT
ACTACTTAGAAAATGTAAAGAACCAGCAATACTCATTATT
TCTTATCACCTACAATCTGTATCTGTCTTTCCCGACATTT
TACTCCTGTTTCACTAAAGAGACATGTATCTTCATAACCA
GAGTTAACTCTCTACTTCTGTCAATGTTCTATGATGTCTT
GTTAAATCAATGATCTTCTTCTCGTTCAATTCTTCAACTA
TTCCTTCCATACTAGAGTTCATCTTTCATAATACCAGCAT
ATTTAAATAACCTCTCTTAAAAGGAAGACAAACTCTGTCT
TCTGTAGCATCTCTCATTTTATTTCCTTAATAAAAATATA
TCTACATTTTCTGTTATTAATTTCTTACCAGTAACGTATT
ATGAAAGCCAATTGCTTTTTCTAACTCAGATTTAATGCGA
TAACATGGATACTTCTCTGGTAAGTTTACCTGTGGGTCAC
ATTTTATCAAAACAAGTGGTCAATTTCTGGTTCTTATCCT
GTTTGCTCTATCTTTTACATTGACTAAATCGTCTTTAAAA
TTTCACACCACTATTACTTCTATTGCACCACTTGGGGTAT
TTTTATTTCTTCATCAAGTATTGTTTTTTATTACTTTGCT
GTGTATTTTTACTTAATTGTCCTGTAAATTGATGTCACTC
AGACATTCATTTTCAGCTCTTAAATCTCTTTAGACCATTT
CTTAATTACCTGATTCATCAATTTTTTTATTATCTTCAAG
TCCCCCTTGAAAATTTTTCCTTCATTTTATTCATTTACTG
ACAACTTACTAAGTGCAAAGCAATCATCTGTGGCATGGCA
GTGCTGTGGAAACCAAAATATTCCTATCCCCAAATCCCAT
TCATAAAAAGTAAATAAATTAGAATATTAAACCGTTAAAA
ATGCATTACTGACTACACCTTATTAGACAAATTGTATTTA
TTTTAAGGTAGTAAATTGTAATCTTCCCTGATATCAGTCA
TTTGTTCTTAAAATTTTACTTGAAGTTCTTTTAAATATTG
TAATAAGACTGTTAACAGCAGAGACTGCTCACTTGAGCAT
TTTCAACCTCGTGAAAATTTTTTATCAAGTTTGATAAGTT
TAGTGAAATGTCAGCTAATCCTTTTTAGCAAAAAAAAAGA
AAGAAATCATTTATGATAACATCCACAAATAATTATTTTT
AAAATGTTCTCTCCACAGCACAAAATTTTAGGTAAATATT
TTATCATCCGTTATTTAAATTTTATTTTTTAAATTAAATT
AAAGAGACAGATTAGACATATTTCTCTTTCAAAATCCTGC
AAGTTACTGCAATACTAATAACATTTTCATAGGAAAGTAA
TGGTCCACACAATTGAAGTAAGTGATATTTTTGTGAAAGA
TAAAATAACATTTTCATAGGAAAGTAATGGTCCACACAAT
TGAAGTAAGTGATATTTTTGTGAAAGATAAAAATAGATGG
CATTTTTAAGCTTAAAAATACTTTATAACGTTCCACAAGA
TAATTAGAAAGCCTCTGAGCAATGAAATGTTTCTCCACTT
TCTTATCTCTTTTTAGTTAAAAAATAATCTTGTAAATATT
TTGTTTAAACAAAATTGACCCACAGAAACCACATGGGAGG
GTTAGAATGGGCTACATATTAAATATTACTAAATATAATT
ACAATCTTATTTTTGTATAAGTAAGCAGTAGTCCTGTTAC
TTTCTTTTCCTACTCAGTGGGTTTCTTTGCATATCTGCTG
AGGGAAGACATGCTCTAAACTGTCATGGTGTTTGGTAAAC
TTAAGTCTCATCATGTTATTTTAAGATTTTTAAATAACTT
AAGAATTTCCAAATTGGGTATTATATTTAATCTCTTTAGC
TTGGCAAATAAAGGTGCCAACCATATGGGCTCTCATATAT
ATTATATATATATATATGTATATGAGTTTGTTTTCCTGTT
AAGAGAGGTTATTTAAATATGCTGGAATTCTGAAAGATAA
ACTCTAGTATGGAAGGAGTAGTTGAAGAATTGAAGGATAG
GAAGATCATTGATTTAACAAGGCATCATAGAAAGTTGGCA
GAATATATATATTCTTCTTGTTTCTACTGACCTTTCTAAA
GTGTGTCTCTAAATCTTTTCACATACCAAGTTCCTTGCAG
TTTCCCCCAAAACTCTTACACTTCTATGTACCTTTATATG
CCCTTTGCTCTTCCAATAACTCTTCCTGACCCAAGACTTA
TTTCACCTAGCTACTTCTCACATTTAGTGAACTGTTCAAG
CATCTACATTCTTCTAGGAGACATTATGTCATAACTGGAT
ATGAGTGCAATGCATTCTCTGCCTTTTTGGCTCTCTGTGA
CATCTGTAGCAACACTTATCACATTGAAATTTAATAATTG
ATGTACTATATCTTATCTCCTACCTTTTAGGCAAAGTGCC
CAAAACATATTTGTTTTTCAACAAATGAAAATGTCTCTCC
CATTCCACATGTATTTATGTTTTGTATTAATTCTTAGAAA
ATTATAGTCTCCTAATAATTAAGAGGATGATAATCTTCCT
AATGTAATTCTCAGTGTTTAGAATTGTTAACTCTTATCTT
ATGTATACCAAGAAAAATATCGACAGCAAATTATAAAAAA
TAGCAAACTTATGTTTTAATTATCTTTCTCAAATTGCATA
CAATAATTTTTAGAAGCACTGCATTAGATTATTGGATTGA
GGTTTATGCTTGGCACAAGAAGTACATATCATAGTTTATA
AAATTACAGTAAAGTCAGTATCAGTCCCTTTAAAATTTGC
TTAACTATATGTACATATTTAATAAATAAATGAAGTACAA
TTTTAATCATTTTTGAATCACCTACTTATTAGTTGAAAAT
ATGACCTCTCTTTGCATAGTTTTGTGTGGTCTTTTTCCAA
CACACATAAACACAAACATAGAGTTATTTTACTATTATCT
CGACCCTCTCTTAGCATAATTATGTTTCAGTTTCACTGAT
TAAGAAAAAAAATTTCATCAGATAAATTCTTCATGTGTAT
TAGAACTTGTTACTGTATTACATTCAGTCTTTTTTGAACT
GGCCTGAAAAATTTTTTATTCTTTTCTCAAGATACAAGTA
ACAAAATATCAATAAAAACAGGGCTGACTCAATGTTTTCT
ATTTTATGTGCTTGTTCTGAATTTACAGCTCAAGACTTTC
TTCTTGTCACAAAACTATGCAATCTTGTTTGTTTTTATTT
TTTCCTGTGTTCCTGTGTCTAAAAATAATTTGTAAAGCAC
TATAACTTTGTTGATGTGAATGTGTATTATATACACATAT
ATTTTGAATTTGTGTATATATATATATTTGTGTATATATA
CACTATACATAGAATATAGTGTATATATATTGTGATCTCC
TAATTTACCACTAGTGATCACTAATGCCACAAATAATCAG
ATGTAACATTTAAAAATATATATAAACACTATATAAATTT
TCTATATGTTTTCTACAAAGTATATATATTATAAAATATT
ACATGTATATAATTATAAATATATTACAAAGATTTTGTTA
TATATATATACACACGATCTATATATTTTGTATTTGGCAT
ATATTTGTAATATGAGAAGTACAATATGTTATTAGGATAA
GTAATTTGGATATACTTTTTTATCTGAGCCAGAAAACACT
TTATACCACATTTATAAAATCATACTCTAAACTATATATT
TTATGATCACATTTGAGTTATTTATATTTGCATGTTTCTC
TGATATGCTGTGGTTCACATATCAAATTTATTATATAATA
AATAACTGTGAGAAAGTTATAACATCTTTAAAATATTAAA
CACAGAACTCTTTTATATCTAATATTTGATCACTGTGTTA
TCTTTCATATATACTGGGATCTTAACTCAGGGAGAAAATG
TTGTTATTGCAATTTTTTGAGTGTCAAAAAATGCCAGGTG
TTAGAAGTTTTTCCTGATAAATTGGATTCTCTAGTTCTAC
AATTCCATGAATCATACTATTTTTTCACCCCTACTGACAT
AGTTTGTGATAGATATCCTATTTTTTATTGTGCTTTTGCT
TCTTTTTCTTTTCCTTCCTTAATACCTTTAAGACAGTTTT
CTGAGTCAATGAGTCATGAAACTAAAGTGTCTACTTCTGA
TCTAACATACAATTTGCCTGTTGTAGTCTGGCCAATTTAG
CATTCAACTCTTACAAAATCCTTGTGAAGAAGCCATTTTG
CACACTTGAATAATATGCATCTCAGCTCTCTCTTGGAATA
CCTTACAGCTTTACTTTCAGTGTGGAATGCAATTTGTTCC
TCAGCATTAGTTCTTGGATTTTATTTTCAACATATTGGCA
TGCTTCCAATACCAGAGCTAAGTTCTATCCCTACGCCCAA
TCTAAGGATGTAAATAAATGACATTCAGAATAAAAAGAGA
AATCCTGTTCACAGTTACTACATATTTCATATTGTTTAAT
TCTACAGTTAGTCCAGCATTTGTTTCTGATACTGGCATTA
ATGAGCACTTGGAATAAGAGAATGTTACATGTCTAATATA
ATAGCAAGCTCAGAATAACAGGACATAGTCTGAAGTTTCC
TAACTTTAAAGATAGCCTCTCTGATCCAATTCATCATTAA
TAAACAGAATTCAGATATTTTTATACATGCTTATTTGTCC
ACTATGATTATGAAATCATATAATTTTATATATCTTATTT
TTATAATATTCATAATGTGTTTTTCATTTGTTCAAATATT
CTCTATAAATTTGCTATTTCACAATAACTCTATGAATCTT
TAATAATAGTAACACCTTAGTGGCATAAAACAATGACCAT
TTTATTATGCTCGTGAAATCCACGGGTCACTTAGGAAGAA
ACGAATGGCTCCAGGTTGAAATCACTGATACTAGAGGATT
CACTTTAAACACAGGTCCCTCAGTTATGTGTCTGTCATCT
GGGCTGAGAAGGCTGGAAAACTGGTTCATCTAGAACTCTA
GACTGAAAGGAAGATGTAGCCAATCCATTTAGGTTGGATG
TCTCACAACATGCGTTCTGAGTTTTAAAATGGCATATCCA
GCAAGGGAGCCTGGAGATAGTGAGAATATAAAGACAACCA
GGTGAAAGCTACATGTCACTTGTGAGAACCTCAGAAGTCA
TTGAGAAACCCTACACCGTGACCCATTGTTTAAGGCAATT
GGAAGCCAGCTCTGATTGAACAGTATGGGATCAAGCACTC
ACAGTATCAAATGTAATACATGTATCTATGATCTGCATAT
TTGAAATACTCAAAAGCTAGGTGCTATAGTTGTATTTTTT
TTTCAGATGAAGGAAATTGTATCTAGAGATTTTACAGGAC
TTGTATAAGTCTATTAGACAAGTTAAATTAACACCTTCCT
TTGAAATTCTGATATATTCAGCTCCAAAGTCTATTTTCTT
TCAGAAAAATAAGGTTCAGAGAGGTAAAATAATTGTCAGA
AATTGTACAGATAGCATTACAACCCACTCACTACATGATA
TAGACACTTTATTCAAGAGAAAACAAAGCAAATATACCTG
TAGGATATAGAGTAATTTTCAGTTTCTACGCTATAATGTA
CTACAATCATTTTTTACATATGTATCTTGTATGAACTGTT
CCTGCAGGACTCTCAGACCAACACTAATCATTTTTTTTTA
ATTATTGGAATTAAATTACAACGGACACTGCCACTAATGA
CCAGATGCAGCAAGTCTGTTATCATCATCTTGAAGATCTT
CTATCCTTTACACAGTTGATAAAGCATAGCTTCAAAATGG
TTCAAAATTACAGCCTTATTTATATTACAAAAGGGTAGCA
TTGCCTAGGGTTTCTCACTGCTGCATGCCTGCTACTACTT
TTTTCATCCACATCAATCCACTATATCAAGCACTCGTTCT
GTAATGTGTCTCTACAAAAACCACTATGTGGTCATTTAAT
TGCAGATCTGCATGAAAATTTGAAGAATTTTTCAGGTTAT
TTTCTCTGATTTAAATTCTGTATTTTCTATTTTGCTAACT
CTATTGTATTCAGTAATCAAAAATTGATATTAATATACTT
GAACTTGAACTGAATGATAATCTGGCATAATCTTTGGAGC
CACATCAAGGAACTTTTTTCAATATTTAGAAATACTCGGT
AGAACAAAGAAAGTAAAACATCAACCATCAGTCAATGACT
ACTTTGTGGATAGAAATTTTAATTTGAAAACACATCAAAG
TGATCAATAGATTGCAAGCAATCTAACACAAGTTTAATTT
TCCAAAATCTATCAGCCAAAAGAGATATTATCAAAGAGAC
AATGTGATGATTAAATTTTTAAAATAGCTTTGCTTTGAGT
TCCTACTAATTCTTCATTATATATTTTGCCCTACTGATAT
CTTTCAAACTCCTGATGTCTCACAGATGACATCTAATTCC
TGTTAGTGATATTTAAATATTCAATTTTGTGCTCAGTTTT
CTTTGCTCTCACTTCAAGAAAATGTTCTTTCTTATCTGGC
ACTAAGAGGATAAGGATATTGTCCACTTATCATTAAGACT
TGTATGTAAGCAACGAATTGTTGCATTTGGTATGTCCCAT
TAATTTTTGTTCTTTCATTCCTATGAGGTAATCAAAAGTA
GAATACCTAAAAAAAATTACTCTCATCAAATCAAAATGTT
ACATGTGATCAAGAATAAGTGAGAAGATCAATGTATTATT
AATATCTGTGAGGCATGCATAGAGGACTTTGAAAAGTTTA
ACATTCAGAATGTACAATCTTCACAATATTTTATAGCTTA
TATTAATAAAAATTTTAAAAATGAGAATACTAGGTTGGGA
AATAAAACCCACTAGTCTGCTTTACATTTTCTTCTTCTTT
ATAAAGGCCATTTTTCCAATACCCTTTATAAATTCAAAGA
TTCTTATAGAATGTATCTAATTGATACTAATTTAAGAACC
ATTGTTAAAATAGTGTTCTTAATTCCATATTACACAGATT
TAATTTTATAATATGTATAAAAAATTAGTATTGCATCATA
TAGTGATAAAGGTTTAAAGTCTACTCTGCTTTAAATCAGA
TGCTTACCAACATACAGTAAGAGTAATGAATAATAATGTA
TTTTATTAAAACATTATGATTCCCTTGGTATTAAATACTC
ATTGTTTCAATTTCGTTCAGTAGAAAAAAAATACAAAATT
AACAATGAAGTCTACTGTGTAAAATTGCTTTCCAGCCAGG
CATGGTGGCATAGGCCTGTAATCCTAGCACTTTGGGAGGC
TGAGGCGGGCAGGTCACGAGATCAGGAGTTCGAGACCAGC
CTGACCAACATAGTGAAAACCCGTCTCTACTAAAAATACA
AAAAATTAGTTGGGCGTGGTGTCACGTGCCTGTAATCCCA
ACTGTGTGAGAGGCTGAGGCCAGAGAATCACTTGAACTCC
AGAGGTGGAGGTTGCAGTGAGGCGAGATGGCACCATTGCA
CTCCAGCCAGGGTGACAGTGCGAGACTCCGTCTGAAAAAA
ACAAAAAACAACAACAACAAAAATTGCTTTCCATATTTTT
ATCAAACCAACTCAAGTAATATTCATATTATGTAGAAATT
AAATATTTTTTTCTTTTCCTTTTTTTTTTTTAAGACGGAG
TCGCGCTCTGTTGCCCAGTCAGGAGTGCAGTGGCGAGATC
ATGGCTCACTGTAACCTCTGCTCCCTGGCTTCAAGTAATT
CTCCCTTCTTAGCCTCCCACATAAATGGGGTTACAGGCAT
GTCCTATCATGCCTGGCTAATTTTTGTATTGTATTTTTAT
TAGAGACAGGATTTCACCGTGTTGGCCAGGCTGGTTTCGG
ATTCCTGACCTCAAGTGATCTACCTTCCTCGGCCTGCCAA
AGTGCTGGGATTACAGGCGTGAGCCACTGTGGCCGGCTGA
ACTTAATGTTTCTTAATGCGCATTACAATAAAGTTTTTTT
AGGTCCATGTTAAACGTAATAGTTATCTTTTTCTTGGTTT
CTCCCCAAGCACTTCATACAAAACTGAAAACAGCAAGAAG
TCATGAAAGTATTGATTTGTTTTTCTAAGACCAGCCGAGC
GAGCACAAAAGAACCAGCAAGTAGGCAAGTGTAGGAGCAA
AACTGCAAGTTTATTTTGGTAACCTAAGGTGTGGGAAGAA
GTCTGTCGGCCTCCGCAAAGAAGGCCGACAGAGTCCCCTC
GTGGGGCTCTCGGGCGGGGTTCCTGCATCCCGACTTCAGT
GGGGCTGGAGGAAGACCGCGTGGGACCTGGGCCAAGAGCG
GCTTTTCTAGGAGTGGGAGGGCAATAGGCGGGCACGGGCG
TGTCGGGGCGTTCCGCAGGTGCGACCAGGTAAATCTTGGT
CTCTTGGATTGACGTCACCTGGTGCATGCCCAGTTGGTCT
GCACCTTCCTGGGTCGCCGGCTGCATTTTAGGGAGGAAAA
GTTGGGAGGGGGATGAAGAACCGGAAGTGCACCATCTTGC
CTCCGTTCGTCCAAACAGTCCAACCTTTTATTGATAATAG
TGATAAAGGCGCCGTGGTCTGTCTGGCTACTTCCTGCTGT
TAAGGGGCGTTGTTAAAGTCAGAGCCTATGGTTGGTATTT
GGACGCACGGATGAAAAATAAAATAAGGCACAGTATTAGT
ATAGGAATGAGGAATGGAAGCATTTGTTGGAATATGGGCA
AAACCTAGAAGGAAGGTCCTGGCAAGGATGGGGTATTAAG
GTTCTGTATTTCAGCTTTTATTTTATTGAGGGTTTGAATG
TTAGTGTCTACTAGGCCTGACTCGCTAACATAATAGCAGC
ACTCTTCTTCAAGGAAGAGACAGGTGTCTCCTTTTTCAGC
TGTAAGCAAGTCTAGGGCTAGCCTGTTTTGGGCAGCTACT
TGGGCTATTGAGGTAGTTCGGTGCTGCAAGGCGGCCAGGC
TTTCAGCTGATTCTAATAACTAGAGGGAGGAAAACAGCCT
GTTTTTGACAAAAGTGGCGTAGTGGCATAGAAAATTGCTG
GAAAAAGTCTGCTACTTCTGCCTGGCTCTATAAAGTTAGA
CTGGGGACTAAGGACACGGGGACATAGAGGGATCAGTTAA
TGGCTGTCTGGTTAAGAGTTTTAGAGAGAGACCAGTTGCA
CCAGAAATAGCCTACAGTGGGGCTGTTTGGCCTTGAAGGC
CATGGGCAGGAGGTGGGGACTGCCACTAGGCGGGGCCTTC
TAAAGCTTCACAGAGGAAGCAGTGGGAGAGATTGGTTATA
TTCACAGTGTAGGTTAAGTTTAGCCTTTGGCGGATAAGTG
TGAGCCATGAGAAGGGGCTCTATTGTGCGGAGAGAAGTTT
GACAGCCTTAAGGAAGACAACTGGCAGAACTATGTATTAC
TGAGTGTGTTCGGCTGTCTTGTGGCCAAGTTTCAGTGATA
AAAAATTGTCATAGTAGGTGGACTAGCAAAGGTCTGAGTG
TATGAGTGAGACAGCAATATAAATATAAAATGAGACTACC
TTTTCAGTGTAGTTGCAGAGTGTCCTTTGCCACTGAAGAT
GTTCGATGAAGGTTAGGAGATGGGAGAACTACTGCTCTGG
ACTACTGTCTGGAGGTAGATATGGGTCTGGGGCTATGTAT
TGAAAGTCTGATAGGTTTATGTAGGGGATGGTGAGAAGGC
GAGCTAGGCACCAGGGGTCGGGGAGCATGAGATAGTCAAG
GAAGTTTTGTAAGTTTGAGGCGAGTGGGGAAAGTTGAACT
GATGTCCACTGATTGTTCTCAGTGGGGGCCCTTTTAGCTG
CGAAATATGAATCCAATGCGTGTGTCCTAGGAGTTTTGCT
GCTGTATGTGTAGACAGGAGGACAATGTATGGGCCTTTCC
ACCTGGGCTGTAAGTCTTGGCTTGGATATCTTTTATGTAC
ACTTGGTCTCCGGGACTGAGGGAGAGATGTGGGTTGTAGG
CATCTGTTGGAGGAGGGTGTGCTAACTCAGCGTGTTGTCT
TAGGAGTTGTCTGAGAAGAGTGAGATATGGGAGGTAGTTC
GCCAAAGGGGCTGGCAGGGAAGGTATTTGCTGGAGGGTTA
GGGGCCGTCCGTAGACTAATTCGAACGGACTGAGGCCTGT
TGGGCTTGAGGTGCTGCCCGCAGCCGGGTCAGGGCTAAGG
GAAGGAGAGTTACCCACGACTGCCGGGTTTCGATTGAGAG
TTTGGTGAGCTGTTGTTTGATGAGTCCGTTAGCCTTTTCT
ACCTTACCAGAAGACTGAGGCCTATAAGGGATGTGGAGTT
TCCAGGTGATGTGTAGGAGGGCTGCCACCTGTTGGACTAC
CTTAGAGATGAATGCTGGACCATTGTCGGATTGAAGAGTG
ACCGGGAGGCCAAACCTAGGAATAATATGCTCAGTGAGTA
TAGAGGCAACAATGTTAGCGGTTTCTCCTGTGGTAGGATA
GGCCTCGATCCACCCTGAAAAGGTGTCCACAAGGGTTAAG
AGGTATTTGAATTTTTTATGTTTTGGCATATGTGTGAAAT
CAATTTGCCAATCTTCACATGGTTGGTGTCCTCTGAGTTG
ATGGCTGGGATGGGGATTACGCAATGCGCCTTGAGGATTT
GCCTTTAGGCAGGTAGAGCACTGCTGGTTGATTGTAAGTA
AGTGTTTTTGTAGTGTTGGACAGTGGAGGAGGGATTTAGA
AAATTGTATAAGGCTTTGGGTCCTATATGTAAAGAATTAT
GTATGTCTGTTAGAATGGTATGGAGTTGTGTTTCAGGAAT
AACTAGTTTGTTATCAATATATATCCAGTCACCTGTAGTT
AGTTTGGCTGTTGGATTTTGTAATAGCTTGGCTTTTTCTT
CCTGAGTGTAATTAGGGGCATACTGGGGAGAGAAAACAGA
CAGAAGGAGGCTTAGGGGTGGAAAATCCGGCGGCTGACTT
GGCAGTGATGTCAGCGAAATTGTTGCCAGCTGCTACCGGG
TTAGATGAAGTTTGGTGCCCTTTACAATGTATAATGGCTA
CCTTGGAAGGTGCTGACAGTGCATCTAGTAATTTGAGTAT
TTGGTTTTGTTAATAATAGGGGTACCGCCGGTGGTTAAAA
CCCCTCTCTTTCCAGATGACTGAATGGGTGTGTGCGATTA
GAAAAGCGTATTTTGAATCTGTGTATATGTTTACTGTTTT
TCCTTTTGATAGTAGGAGTGCCTTGGTTAGTGCAGTGAGT
TCTGCCTGCTGTGATGTGGTCCCTGTGGTAGGGTTTTGCC
TCTAAAACTGTGGAGGAGGTAACTACTGCATATCCTGCCT
GTCTGTTCCCTTGGGGGTTGATAAAGGAGCTGCCATCCAC
AAATAGGGTTAGTTGTGCATTCTGAAGGGGCTGGTCATAC
AAGTGTAGGTGGCTGGGGGTTGAGCCCAGGACCTCAGGAC
AAGAATGTTTAGTATGGGGTGGTTTAAGAGAGTCTGGCAG
TAAAGTGGCTGGATTTAGAGAGGAGCAAACTTCTAGAGTA
ACAGTGGGGTCTTCTATGAATAAGAGATGGAAAAGTTGGA
GCCGGATGGAGTTAAGTGGCTAATACTTTTATGAGAGATG
AGATCCTGAAGACGGTGTGTGGAGAGGACTGTTAGATTAC
TGCCTCTAATGAGCTTTTTGCTTCCTGGTCAGGCAGGCTG
CCGCTGCTAACGCACGCAGACAGGGTTGCCAGCCTTGTAC
AGTTGGGTCTAGCTGTTTGGATAGATAGGCCACAGGACGG
TGGGTGTTACCGACAGGCTGGGCTAAGAGACCAACTGCCA
CTTTCTGCCTTTCATCTGTAAAGAGTTGGAAGGACGCTGG
AAATCAGGCAGTGAGAGAGTGGGTTGTGAGAGAAGGCAAG
CTTTTAAGCGGGTGAAATGAGCTGAGATTAACTTGGGGTC
GGACAAAGGCCCATGTGGGGTTTCTTTAACTGCGGCGTAT
AAAGGTTTGGCTAGAATTCCAAAATTGGGGATCCAATGTC
TGAAGAAACCTATTAGACCTAGGAAAGATTGAATTTCTTT
TGCATCTTGAGGGGAAGAAGGTTACGATTAGGGCCATGCG
GTCGGTAGTTAGTGACCGGGTTGTTGGGGTGATTTCAATT
CCTAAGTATATGACGGTTTGGCAAGAAATTTGGGCTTTGT
GTTTAGATACCCTATAACCTAATGAGCCTAAATGGTTGAG
GAGAGTTGCAGTGTCTAGAAGAGAGTCTTGTTTGGTAGGG
CTACAGATTAGAGATCATCTACATATTGCAGAACTTTGCT
ATTAGTGAGAGGGCAGGAGGCAAGGTCTTTTGCTAAGGCC
TGACCAAAGAAATGGGGCTATCTCGGAACCCTTGTGGGAG
GACTGTCCACGCCAGTTGAGTGGAGGTATGTGTGTCTGGG
TCCTCCCATGTGAAAGCAAAAGGAACTGGCAGTCTGTGTG
CAGGGGTATGGTAAAGAAAGCATCCTTAAGGTCTAGCACA
GTAAAATAAGTAGAATTGGTGGGGATATGGGACAGAAGGG
TGTAAGGGTTGGGAACTACAGGGTGCGTGGGACGGTGGCT
TCATTGACTAGTCAAGATCCTGTACTAACCTATACGTTCC
ATCTGCCTTTTAACTGGAAGTATTGGAGTGTTACAGGGGA
ATGTGTGCGGACAAGGATATGTTGGCTAAGTAGTCGCGTG
ATAATTGGCTTTAAACCTTGTAGATGTGTCGGAGAGAGAG
AGAATTGGAGGCGGTTTGGGAACCGAGTAGGATCTTTGAG
CTTGACAAGAACTGGTGGGTGGTGGGCAGCTATGACCGGG
TGGAAGTGTCCCACACTTGAGGGTGTACAGAAATAGGGAA
GATGGGGGTGGGGGCGACAGAGGAGGAGCGTGTGCGCCTG
CACAAAGCATGAGCAACAGGTCATGAGAGGGTTGAAGGGG
AGTGGATGGGTTGGTGGGAATGTATATGGAGGCCTTTAAG
GTGCTCAGGATGTCTCGGCCTAGTAAGGGGTAGGGCATGA
GGGTATAATGAGGAACGAGTGCAAAGTAGTTGTTGGCCAG
GCAGCAATTAAGGAGTGGAGTTTTTGTGGAGTGGATGGCT
TTCCTACTCCTACTACAGAGATATTGGATGGAAGGCTAGG
TCCAGAGAAGGACGGCAAAACAGAATAGGTAGCCTCGCTG
TCGATTAAAAATTAATTGTCTTACCCGCTACCAGGAGAGT
TACCCGGCTCGGCGAGGGTGATGGGGGTCCCCGAGTCTCG
CACCTTCAGTTGTCATCGTCCAGATGTAGGAGCTGGAAGG
AGCTCCCAGGATCCTGGGAAAGGGGTCACGTGGAGGCGCA
GCACCTGTTCTCAGGGTGGGGCAATCAGACTTCCAGTGTC
CTCCTGCTGGCAAGCAGGGCAGGGGTTGCTGGTGGACGAG
GGTTAGGACATTCACTGGCCCAATGTCCTGATGCCTTGCA
CTTATAGCAAGGCTGCGTTGGGACTCGGGGACCCCATGGA
CACCTGTTGGCATAGTGTCCTGCCTTGCCGCACTTATAGC
AGGCTCCTTTGTAGCTTTGGAGTCTGTGGGGTGTGTGCTC
TGGTCTGGGGTTACGACTGGGCTGTAAAGCCGCTGCTAGG
AGCTGTAACTTCTGTTTGAGGCGAGCCTGCCATCTCCTCT
CTGGAGTTATAGACCTTAAAGGCTAATTTAACCAGGTCTT
GTATTGGTGCCTGAGGACCATCCTCTACCTTTTGAAGTTT
TTACGAATGTCAGGAGCTGATTGAGAAATGAAATAAGACA
AAAATGGTGGCCCCTGTGGGGAGGCCGGATCTAACCGGGT
ATACTGGGTTAGAACCTCAGTCAGCCTATTTAAGAATGCG
GCTGGATTTTCTTCTGGATTTTGAATAATTTCTTTTAATT
TGTTAAAATTTACAGTTTTGTTTGAGGCTGCTTGCATACC
AGCCAACAAACACTGGACCATTATGTCTCGCCACGGCGCC
CAGGCTGGTTTGCTTGGTAGTTCCAGTCTGGGTCTGCCGA
GGGACTGCTTGCTCCCCTAGTGGGATGGCGTCAGTTAAAT
GTAGTTGGTTGGCGTGCTGCCTGGCGGCCGCTAGGATGCG
CCTTGCTCCTCAGGGTTTAGGGTGGAGGTTAGATAACCTG
GAGGTCATGCCAAGTTAAGTCATAGGCCTGACAAATGTAT
CTAAATTCCTTTATGTATATGGTAGGATTAGCTGAGAAAT
CACCTAAACGCTTCTCAATTTTGGAAAGATCGGCCAATGA
AAAGGGACATGTACTCTGACTACCCCTCCGCCCCAGCCAC
CTCTCGCAAAGGTGCTAACACTGTAGGAGGGTGTGGGCAG
AGATAGGAGACTCAAGACAGCCAGTTGGGGGCCTTGAAGG
AGGCACGGGACCGAGTGGATTACTAGTAGATAAGGAGGAG
GAAGGAGGAGTCTGGATGGGGGAGGAGGAGGAGTCTGGGC
AGGAAGGGAGGGGTGGAGAGAGCGGGACAGAAGGAGGAGT
ATGGGGACGAGAGCCTAAGGCCCAAAAGCCTTGTATGTAA
TTAATTTCGACCACTTGCCTAGCCGCTGGCAGAAACTGCT
GAGGTCAATCACCCACAGTGAAAAGGAAAATTAACCGCTT
CCTCCTAAGGTCTTGTTCAAGCTGTAAGGTTTTAAATTGG
CTAGGAGGCACCCTAAGGGGTGCTCTTGAAATTTGGACTG
GGGTTTCCCATTTGTTTCCTCTTTACCGACACAATGGACA
CAATGGAAATGGAAGTGGATCTCTGCCTGGCTTCAAAGCG
TCCTTTGGAACCAGCAGAGACAAACTGGAGGCTCTTGAAG
CCAAAGTGGAGATTACCTTCAGGCGGACGTCTCCGTCCTG
ACCGGGTCTCCCGAGCCACATGGTAGCTCCCAAGCCACTT
GGTGGCTCAAAATGGACCTCGGACCTGCAGGATTTTGGCC
GAGGGAGGTAAAGAGGAGACAAGGGCACTTACCCCAGAGA
GGCCATGAGAGTGAGGGAAGCGGGTCTCAGGTCCTGGTCC
GTCTGCGGTGTGGGAGCAGGAGGAGGTTCCTCAACCCCTA
GAGGCCTGAGGAGGGTCTCCTCCCGGGTCTTCGCACCAAC
TGATTTGTTTTTCTAAGACCAGCCGAGCGAGCACAAAAGA
ACCAGCAGGTAGGCAAGTGTAGGAGCAAAACTGCAAGTTT
ATTTTGGTAACCTAAGGTGTGGGAAGAAGTCTGTCGGCCT
CCGCAAAGAAGGCCGACAGAGTCCCCGTGGGGCTCTCGGG
CGGGGTTCCTGCATCCCGACTTCAGTGGGGCTGGAGGAAG
ACCGCGTGGGACCTGGGCCAAGAGCGGCTTTTCTAGGAGT
GGGAGGGCAATAGGCGGGCACGGGCGTGTCGGGGCGTTCC
GCAGGTGCGACCAGGTAAATCTTGGTCTCTTGGATTGACG
TCACCTGGTGCATGCCCAGTTGGTCTGCACCTTCCTGGGT
CGCCGGCTGCATTTTCGCGCCAGGAAAAGTTGGGAGGGGA
TGAAGAACCCGGAAGTGCACCATCTTGCCTCCGTTCGTCC
AAACAAGTATAATCTCAAGTATGTAAATTACGTGTGCATA
ATTTACAATTTTCACACGTAACTGTTTACTCATTCTTAAA
GATTCAAGAGTCTAAAAACTCACTGTGCCATTTTTTTTAA
CACAGCCATCATATAACTAGTTATGTGTGTGCATGTGATG
AGAACACTTAAGATCTACCGTCTTAGTAAATTTCAAATAT
ACAACACAATATAGTATTACTAACTATAGTTAACCATGTG
CCATTTTAAAAAATAACAATCCAAATTTTGTGGACATGCA
TAGGAATAAACTACTGGTTTGTTAGAAGTCATTTATTTAC
ATCTGGAAGAATGCATAATTTGACCACATGGTGAAGGACA
ATTTTGCCATGTGTGGACAATTAGATATGCTTTGAGGAAA
GCAGGAAACTAGTTGCATATCTTAAACCACTGATATATGG
AATGCAGGTTTAAAGCCATCCCCAACAAATCAGTGTTCCT
GAATTGGATAAAACATGACCATTTAAAATTACACATAAGG
TCATTTTTCTTTGCCTAGAGAGAAAATGATGTGTATGATT
TGTTTCTGGAACCTAGCAGACTGTCATACTCAGACTCACC
CTAAAAATCACAGATTAATAACCAAATCAATTGTATATGT
ATAATTGATCAGGTTATTAAATTCTATTCTGCAATAAAAA
TTGAAGTTCAAAATGAGAACAAAATAGTACTTTTTCTACT
CACATCAAGGGTTCTGTCATATGACATACTAATTAGTTGT
CTGTACTGTATTTATAAATACTATTTTTTATATAGACATT
ATTAGATGTTTTTCTTTTAAAAGAAAAGGCAATAAACTCT
ACTCAATGATAAGTACTTATTACATAATATTCCACTTCTT
GTCCCTTAAAAATAAATATTACACGTTGTTAGCAACTAAA
GGTATCCTTCCAATATTCCCATCCAATGCTTATTCAATAA
AACATTAATCTATATATCGCTGTAAAAGAACTTTGTAGAT
TCAGTTAAGGTTACTAACCAAGTGGATTTAAAAAAAGGAG
GTGTAATACGTGTTAATGCCTTCTTATATGTGTAATGACT
GTCAAATCAATGTTATGAAATGCATAATGCATACAAAGAG
TAAGGGAATATATTTCAAAAGCAATAACTGTATTGTTAAA
AAAATGATGCAGATGGCATTTTATTGTACTTGTAGCAAGC
ACCGTGCTTTCAATTATTGTTTCTGGATATATGTTACCAT
CTTAACATGTAATTTATTGACTTTAGGTTTATGATATTTT
CAGAAAATGTGCACAGTGAAAGGCATACTATAATGCTATC
TCTATTATTCCCACAGTTTCTTCCCATGATAAGCAGATTA
TTAATATTATGATATGCATAATTTACAACATATTGGTATT
TAGATGCTTTTCAGTTTGCCTTACTTGGCATGTATTCAAA
CTCTTTGCCAATCTAAGACGGTGCTGACTTAATATGGCAG
CAACTAAATACTTGTGGGTCTCTATATTTAAATTACTTAC
ATTTAAATAAAATTAAATATTCTGATTTTTAAATATGCTG
ATCACATTGCAAGTGTTCAATAGCCACTTACTGTTACAGG
CAGCAAAGATTAGTCAACATTTTCTTCAGGGATTAGACAG
TGTCCATTTAAGGAATGTAATTGCCTAATCGGTTTGATAG
TAAATACAGGCATGGAAAATATAGCTTCACACGTTCTTTT
TTATAAATAATCTAAATTTAAGATAAAAATTAGTAGAGTT
TATCCATGATATTAATCATTATTTGAGACAAGTTATTTCT
GCTGTAACTTACAAAATGCACAAAAAGGGTGGGTGCAGTG
CCTTATGCCTGTAATCCCAGCACTTTGGGATGCCGAGACA
GGTGGATCACTTTAGGCCAGGAGCTAGAGACCAGTCTGAC
CAATGTGGCAAAACCGCATCTCTACTAAAAATACAAAAAA
AAAATTAGCCAGGCATGGTGGCACATACCTGTAATACCAG
TTACTGGAGAGGCTGAGGCAGAAGAACTTTTCTTGAACCC
AGGAGGTGGAGGTTGCAGTGAGCCATGATCACTCCACTGC
ACTGCAAACTGGGTGACAGAGAAAGACTCTGTCAAAAAAA
AAAAAAAAAAAAGCACAGTAACTTCTTCTTCAACCAGTTA
ACTTACATGTGTACATGTGATTCTGTGAACAAACAGAAAT
CAGAAGTACCAATCATTGAACTCCCAAGAAATGGACCACA
ATGAAACCTTTAAGACCTTTAAGACTCAGTTTATTATATC
ATTTTTCAGTTAAATCAATTTACTGAATATCTTGTTATGA
ATCTTTTTTAAGCATGACAAGATGACATTTTGCCAATTCA
ATGATCCTTTTTAAAGTTACATGTATTAGATCATTAAGAA
TAGCAAATGTAATAGCATGAGCTTACTTACTACATCTAAA
AGGGCAATTCAGTGAGATAATATACTTACATTTATGTTGC
TCTAGTCAAAACCACCTACATAAAATTATCAGAATACACT
ATGTTGGGCACTGTGGTTACCTTTCCTAAGTCCATTCACT
TTATACCACTAGGAAAAGCAAGTTGTGATTTGGAAAATTG
GCCTTACATCAAAAGCAAGGATTTATTTTTCCAATGACCA
TCAAACCAGCAGTATCATGATCTGTTTAAGAATGCCCATG
TGACTCAACCTGTACTGATGATTTCAAGGACAGGTTTACT
GGAGATGTCATCAGAAAGTTTTCCCTCATGCTTATGAGAG
ACAATTAAGAAGCAAAATTACTTTTCTGTCCTCTAAATAG
TTCCATTCGCTTCTCATGTCTATGAGAAGAACTGTCTTTA
ACATAGAAAGAAAATATAAATTTTTTAAAAAAAGAAAGAC
ACTAAATTAATTACCACTGAAATGCACCATAGCAATTAAC
TTTGGTATGTAAGAATCAATGGCTTTTCTTATTGTATAAG
CCAGTTTAGTTTCAATTTCTGTTACTAACGTCACCAAACA
TGATGAATGACACCATGCATCTTGCAATTTTCTCCTTTCT
TCTCTAGTCCTCATTTATTCTGCCTAGGATGTCTGTGTAA
TATCTTTTCCTACCTTAATTACTACTCATTCGTTAGATCT
GACTCAAATATTTTACATCTAATTTTCGTATGTGTGCTGG
AAAAGGAAGCACTCTACATCCATACAATATTTTCTAATGA
CACGATAGAGAAACCTATACTATTTGTGAAAATTATACAT
CTTTTTTCTATACTTTTATATTTTATTTTATTGATAGATA
ATAATTATACATATTTGTGGAGTACAGGTTATATTTTTAT
ACATGAATGCAATGTGTAATGATCAAAGTAGTGTGATTGA
ATTATCCATCACTACAAACATATGTAGAGAACATTTCAAA
TCTTTTCTTTCAGTTATTTTAAAATATCCTATCAATCCCT
CTTAATTTCATTACCCTACAGTGCTATCAAACACTAGAAC
ATATTCCTTCTATCCAATTGTATTTTCCGATCCAGTAATC
GATCTCTTCATATCTCTTCCTCCTTCCCTTTACTTCTCAG
TCTGGATCTCATGGAGATATATATATTTTTGTTTCTGCTT
CATAATTTATTTGAATATTTTAAGTTATGCTATTAGATTG
TAAAGAAAAGCGATGAAGAATAGGTCTGATTTCTTTTTAA
GTTCATATACATTGAAACATGTTTTTTTAAAAAAAAAAAC
AAGCTAATATATGTGAAGTATAGAAGAAATGAATAGCAAA
ACTAACAGGGATGAATTTCTAAACCCCAAAATCTATGAAA
GTAAGAAATAACATATTCACATAGAAATGCATGAAATACT
ATACCTAAGTTATTTTATATCCACATCACATTTACTGACG
TTTGCAAACTTAACTGCATTTTCTGAGAAAATATCAATAG
ACTTTAAAAGTTGGAAAATATACAAATAAATAAACATATT
CATAGGCTATACTCTCTGCTTACACTGAAGTAAAACTATA
TATCAACAACAAAACACCCTAAAATCTATTTATTAGAATT
ATTAAATAATCTTTATGTAAAAAGTAAAGTTCTGGTAAAA
TAGCAAACTAATGTGGGATGCTAACTTTGTCTTTTGAATC
CACTAAATATATCAAGAAGTGAGAGAAAAGTACAGGAACC
TTAGAGCCTAACATAAACACTGCAGAAAACCACTAGAAAG
ACAGAAGTTTGCTGAGGCTGCAAAGGAGGATCATGCACCA
TGGATGGGTTGAAGGCTCATTCATAATTGTATATACGTGC
AGTTTGTTCTTCCTCCTTACATGCCATACAATTATTTTAG
GCCAAGTGCACTATCTAAGCTATAGAGTGATACCTTCAGG
CATAGGGCATCTGTTAGACTTCAACAAATTGTAACTCTAC
AATTCATCAACTGTGTGGCACATCCCTATACTATAAACTG
AGCTCACTTTGAGGATCAAAAGCCAGGAACCCTCTTTGAC
AGCAACCACCAGATACACGTTTTCAGCCAGGGTTCCATGC
ACTGCTCAAGTCATCCTCCATACTGTTGTTTAGAAGAACA
ATGTGACTAGACTATTCTGTAAAAACTCATTCTCTGTGGA
ATAAACCTCAGGTCCCTCAGTGAAAATAAAGGAGCCTTCC
TGGCTCACTCTTAAGCTAACTCTGCAATCTCTTCTCCAGC
CACATCTCACCTTACATTTTTAGTGACACCTGTATTCAGT
GCTTCTGGTTCCAAAATAAAACTTTCTTTTTGTCTCATGC
TGATTTCTCCACATGAAGAGCCCTTCGTTTACCCTCATTA
TTGATGGGCTTATAAAAACCATCTTTCAAAATACATGTAT
TGTGCCTGCTAATTTTATGCAAATTCCTAGAAGCTAAGGG
AATTTCTGTAAGCATTTTGTATCCTGAGTGCCTACAGTCT
CATATATAGTAGGTACTAAATGCTATTTTATTGAAGTAAA
GAAAATTTTACTCTAAAATACTATCAGACAAAGATATCTA
AGGGTATCAGTATTTAGTCTACATTTTTAAAATTTACACA
TATGAAGAATTCCATTACAATGTTTAGCACAGTATTTTTG
CATGCATTTTATTTTAGAAAATTGATTTAAAATCCAGATG
TAAAAATTTTACTTTTATCTTTTAAATATTTTGTATTAGT
TATCAATGTACTGATATTAAGAATGTATATCTATATTATA
GCTTAGGTTATTTTTGATAAAATTTTTCAAGTCAAAATAG
CTTTCTACTTTTAGTTAATAACAGCATGTGAGAAATACTA
ACATTGCTTGTCGATATCCTGCTTGCCATACCTCATTGAT
GATTTTTCTTAAGTGACCCTAATGATTTGGTTCTCTGGTA
AAATGTGTTAATCATAATAGATAATACTTTGTCCTCTTAT
TGTGCTTGAAAAGGGGGCTCTGTTGCATAACAACTGCATC
AAGTTCATTTTACTAAGGAAAAGTTTTAATAATGATTTAC
CTTTTTTACACAGTAAAATAATTTATTTCTGATTTTCTCT
TCTGAATGAGCCTTACATATTTAACAATCTCTTAAGTTAA
AAAAAATTTAAAGAAATATGTCATTGGTTATTTATTAGTT
TTTTAATTTGTTAAAACAATGCAATTGTTCAGCTTACAAT
TACTAATTATAAGAGAAGCTCAAGAAGTATGCATATAATA
GTCTGAATAAGCGAAGATAAACTATATAAGAAGAACGTTA
GAATATATGCATGTAGAAGGGTTTCATTCATACACATTGA
AATGGTGATGAATGTAGTGTCGTGCAAATTACTTCAGAAT
GAAAGATAGCTTTGGTTTACATTACCATGAAGAAAATGAG
CAGTATCTGCTTGATATGTAGCTTAACCGAGGGGCTCAAA
TTAAGTGGGATGGCTCTAAATCTCTTCACTTATCTTGCTG
TTTCTGTCTCTCTCAATTTTTTTCTATTTTCCCTGCATTA
ATTTCATTTTCAAACCTTTCTTTGTATAATGGAAATTCCC
CAGATTTATTTTCTACTGTCCTTTTTTTATTTAAAATTTC
AGTTTGGGATATTTTGAGTCTTCTATAAACATTCTCTGAT
TTCATATTTAGAAAAAACAGTCTAGGAACCAATATGTTGG
ACACTATCATATAGTAGTTTCAGTGTACAAGGTTCAGGAC
AAATGGTAATTTTAGCTCCCATTGTGTATCAGAATTATAA
AACTACAGGAGAAAATATTATTATAAACATGCCAAAATTA
ATATTTAACCTGATGTAAATAAAATTCATAACATAAAAAG
AAAAAGATAACATCAAAAATATTTTTACAAAATAACATAT
TTAAAATATTTTAAATGGAAATTAAGAATTCATTAAAATG
ATTGTATTGACACACAATAATGTGACAATATCAGTTAAAT
GAAAAGCCATCTAGAAATGCTCTACATATTACTTGTAGTG
GTTCTGTTCAGAAATATATAGCATCTTCGTGCCAATAACC
ACACTTCAAGTGGCTTTTGATTTCTCTTTACTTCCATAGT
GGTTATTCTTTGCATATTATCTATATTTTCAATAAAACTT
CCAACCTTCTATCACTAAATATTATGTTTCAATTAGAATT
ACCTATTACACAAACTCAATATCTAAGTGCCCTTAGAATT
CAGTCTAAACTGCTTCACATAACTTACAAGCTCCTTCATT
CATCTAGATTCTGCTCATCTCATGTTGGACTTCTGCACGC
ATCTTGACACTTTATACACTTTTGAATACATTATGTCTCT
CTCACACATCTATATCATTGAAATGCTTCCCTTTTTGCTT
GAAATAGTTTCTATTTTCTCCTCCTTCTGAGCGTCTTTCC
TTCTTTCTACCAATGTTGTCAATTTCTGGACTTATTCAGA
GATGGTTTTCTTCGGAAATATTCCCTATCCCTACGGAACC
CTCCCAAACTAATTTACATGATACTCATATGTGTCCCCAT
AGCATATTATATTTCCCATAAAAGAGAATTTGTCCGCTAA
TGTTTATTTTCTCTTCCTTCTACTATCCTATTGATTTTGT
AGGGGTAGAAAGCATATATTATACTTTACATTGTATTGTA
CAACTATATTCTTATAAATTTATTATAAATAAAACTTATA
AACTACTTATAAATAAAAAATGTAATTTTAATAAAATTTC
AAAAATCAGTAAAATGAATATTGTCACAGATTTAGACCTT
CATCTGTAAGTATTTCTTGAAAATTAAAATTCTTTTATAT
GCTGAGTTTTCATAATTAAAGAGAATATAAAACTTATCGG
AAAAAATAAATACCATGTCATAAAGTTTGATAAAGCACAA
ACTAATAATTTTTCTTACAATACACGCCCTTGAAGTACAA
GTAAATTTTCAGTACATTTTGATAGAATGCTATCCAAAAG
ATTCATTTGCATTTCCATCAGTTTTCTGTGTGTTCACTTT
CCCATCCAAAACATTCGTGATATCATATGTTTTTAGTTTA
ACTCTATTGAAGATAAAAAGAAAACAGCACTACTTATCAG
TAGCAATTTGCAGTCAATTTACTAGTGAGTGTATGCATAT
TTTCTTATTTATTTGATATGCTTATCTGTGATTTTCCTAT
TTAATATAATTTGCAATGTATTGGACACATTTTCTACATA
ATTGTTTGATTTTTTTCCATGTGAATATATTCTGTTCTTG
AACACCTTGGTTGATTTCTAATAGGCTTTCTCACTTGTCT
ATGAAAATCTGGAAGATCAGCTTGTGGTTGGATGATACAG
CATGGGCCTCACTTTGCATCTGATGGTTGGTTGGTTGCTG
ACTATGTCTTTCCAATTCCCCCACCAAGGTCCTTATTAAC
TTTAGCCATATTCCAGTGGTGGTCTTAGGATTCCAAGCAG
ACCCACAGAGAAAAAGTCAGTACAGATATTGTATGGGTGT
ATATAGAATTTAAAAAGCAGTCTCACATACATTTTTTATT
GACCAGTTGTCTTTTTTGTGATAAATATGATAAAAAGGAG
AAATGCTGAATTCACTCCTTTGAATAAAAGGACGTGGCAT
AATAGTTTTCTCAGAACTCTTTTGCTTGAATCTTTGTTGC
TGATCCTGATCCATAGGTAATTATTTTGCAGATGCAGGCA
TATGTTTAAATCTTAAACATTGTTCATGAAAAAAGCCAGA
CTGTACAATATTCCAAGAGGTTTATTCAGAGCTATATATG
AGTTACCAAGCCCTGTGACACAGCCTCAAGAGTTGGATTA
CAGCTTGGTTTTACACATTTTAAGGAGCAGAAGTTAAAGG
CAAATATTTAAATCAATACATATAAGCAACACATTGATTC
AGCCCAGATAAGTGGGACACCTTGAAGCAGGGGGACTTCC
AGGTCACAGGTGGATTTAAAGATCTCCTGATTAGCAACTG
GTTGAAAGAGTTAAACTTTGCTTGAAGAGTTGAAGTCAGC
ATAAAGAAATGCGTGACTTAAGGGGGACTGTGGAAGCCAA
GGTTCTTGTTCTATAGATGAAGCCTGCTGGTAGCAGCCTT
CAGAGAGAATAGATGATAAATGTATTTTATCAAACCTTAA
AAGGTGCAAGACTCTTAAATCTTTCCTGGATTGGGAAAAA
AAGAGAAGAAAAATCAACATAGAAAGAAATGGAGATTCTC
CGCAGAATGTAAATTCCCCCCAGAGGGGACAGCTTTGCAG
GGTCATTTCAAAGTATGTCAAAGAAAATACATTTTGAGAT
AAAATACTTTGATTTTCTTGAGGCCTGCTATCAATGTGAT
GGTATACCAGAGTCAGGTTGGATTGGGCATTTTATTGCTG
AAACAGTCTGTTTTTTCAGTTTTATAATATTTAGTTTAAT
GTTTTGCTGCTCAGTTGTGCCTCAGCTCCAAAGGCAAGAG
AGTGTAGTAAGGCATGTCTGACCTCCATGTCATGGCCTGA
ACTAGTTTTCAGATTTCTTTGGGATGCTGTTGGCCAAGAG
AGTTCTAGTCAGTCAAATGGGGGCTTTAGAATTTTATTTT
TGGTTTACAACCCTAATACCAATTTAAGTTTGCAAATACC
AATTAAAGGCAAATTTAGCATTTTATTATTGGGATCATTG
TCCCCAAATGTGCTATTTTATTGCATTACTATTGTTAAGA
GTTGGTAGTTTAAATTATTTGCATTTTAATTATCTGTGAC
ATTGTCTGCAAATGTAAAATCAGTCATTGTTAAAACAATT
GACAAAGCATCTGAAATGAAATAGTACTCCAGTAAATTAA
ATCACAAATGAATCACTAGTAATAATTAATTAGTAGTTAT
TTAAGTGAATTGACTAATTTAGAAGTCAATGAAAAGAGAA
ATTTTACTTAATAACAATGAAAAATTGTAGCTGATTTCTA
TTTATTATGTATCTTCCATTCTATTTCATATATGTCAGAT
TTTAAGCTCATTAAGACTACATTCTTCTCTTTTTCATCTT
TATCACATTCCTCCTCTTTCCCGTCTTCATTTTCTATGTA
CTGATTTTCCTCTTTATCTTTCTTTCATCATTCACAGAGT
CCGACAAAGTATTTTGTTAAATAAGGGAACTGCTGATTAA
AACTCTGCAGAAATGTAGGCCATCATGACAAATTCTAATT
TTAGTTTGAATCCTATTTTCAAATCAATTTTGTACCATAA
TTAGTTAGCAATGATGCCAGATACAACCTTTGCTCTATGA
TCTTTATTTATAATGTTTATAAATTGTTTATAAGTGAAGT
TATATTATCCAGAAATTAGAAAAATAGTTCTATTTTTATA
TCTAATTTATAAACAAAAAGAAAAGCAGACACTTTAAAAA
GAATTTAGAACAGTAACCTCCAAATACAGTACGCTCTCCA
TAGTTACTTTCAAAAAACAGATTAACTATCTTTCTACTAC
AGCATTACCTTGAGCATTAATAATAGATGTGCCAGAAAAT
ATGGATGCTCTAACATCTCAAATTTGTCAGCTAAGATTTG
TATAAATTATGTCATTATAACAATAATAACTTGACCAAAT
AGATTGGGAAAAATACATATTTTGAAATAAAAACTACCAC
TATTTTACCATATAGCTCCATAAATGTACAAAGATAATTT
TTTTAATGCTAGGCTTTTATGTCAAATTTATTATAATAGA
CACAAAACACCAAATAAGCATAAACTGACAAGGTCAGGGA
TGATGTCAGATCATGGTTGTGTCTTCATTCTATATTGAGA
TGACATGGCATTTGACAGAACATATGTGAAATATATGTTT
GTAATGAATGACAGAAAATGAACCTTGGAAACATCAGAGA
ATGTGTCAGTGAAATTTATATTTTCTGATGCAAGTTTCAC
TCAAAACAGATGAGACTTTAGTGAAAACTTCTTGAGAATA
TAGCATGATTCTGCAGTTCCAGGGATTCAGTGAACTGATA
TCTGAGTCATCAAAAGAGAGAGCATCTATATGAATCAACT
AGTGGCAGTAAGGCACTATGCAACCCAAGACTTTCTAAGA
AAGCAACTTTATGGGTAAAAAATGCCTGGGAATTTTCTAT
GAAGTGGAAAAAAGGCAATAGTTAAGATGGAGACAGTGAT
GTCCAAGACATTGATTGAAGAGGCAAAGGAACCTTGGTCA
GAGTAAACAAGAAGTCCATTGCAATTCTAATGCTCTGAGG
AAGCAATAATTGAATACTCAGAAAATAGAACCATTCACAC
TCTTTTAAATGTTAATAAAAGAATTCATTTTAGACATTAG
CTAAACACAGAAGACATACATTCTATAACTACTAATAGTA
TCCTTCAAAATGACATGATGAATGAAGATTTTTCCTATTC
GGGAGAGAGAGAGAGACAGAGAGAGAGAGATGGAGATAGA
GAGGAAAATTGGTGGTATCAGATCTGCCTTAAAAGAAATA
ATGAAATCATTCAGGCTGAGATGGCATCAGAATGTGATGC
CTTATTAAGAATATATTTTATGAATTTTCTTTATCATTTA
GTATCATTAGAAATATAAAGCATATTTATCATATATTGCT
ATATATAGATATATGTACACATAAACTGTATATAAAAACA
AATTACCACAATAAAAATACTTTAAACAATATTCATTTAT
TACCTATTTTTATCCAAAAATTTGTTTTTTTGTCTAAAAA
ATTTTCATAATTTTTAATTGTATACATGTAACTGGGAAGC
TTAACTTCAAAATGCATATGCTTAACTTCAAAATGCATTT
TAAAACTTTTTTTTTTCTTTCCACTAGGTTTCAAGATATA
ACCTTGAAGCAAACCTCGGAAGTCTTTTTTCTTAGCCTTA
GAATAGATTCCATGTCCCTTTATTTCTCACCATATATACT
CCCTTCACATTTATCTAACCGTACACCAGTATCTACTTAT
TTGCCTTTTTAAAAGTTCTGGAGACTAATCTTGAGACAGA
CAAACCAAGCCTGAAGTCCCAGCTGCAAAATTCCAGAGAT
CACTTCAAGGTGGCTGATTAACAACCTGGCCATTGTTGAG
ATTATGCTGGCCCATGATCGAGGTGGACTGGGACCCAAGA
GAGCCACCAAAACAAGACACACAGACAACTCAGCACAATT
CTTGCATGTTGTGCTTATCACGTTTTTGCCTTTTAAACTC
CTGTGTTCTTCCCTAAAATCAAAGTGGTTGCTTTGGATGG
GAATCTGACCACGTCTCCTTTACTAGTTTTGGTTAATAAA
ATCACTTTCTTTCTACTATGCCTTACTGTTATTAATTGGA
CTCTGCAACTGGTGAGCATCTGGACCTGCATTTGGTTGCA
TATATAGGTGAGTGTTAATTTCTGCAGCTAGGGGCCAGAC
CAAGATGGCTGACTAGAGGCCGTGGCGTTTGGAGACTCTC
ATTGAAAAGAAGCATAATAAGTATGAGAATCTTTAACCTG
CAATCAAAGTATCCAGGTTCTCTCACCAAAATTGACTCAA
AGGCTGGCATGACCCACAGAGAGAAGGAAAAGCATTGTGG
TGTGGGGATCACCTAAGAGCCTGAGAGCGACGTGGGGAAG
GCAAACACCCTCCTCCCAGCCAAGGGAGGTAGTGAGTGAA
CATGCTACCGAGCCGGGAAACTGTTCTTTTTTCATGGAAC
TGTGCAACTCACAGATTGGAAGATCCAGTTTGTGAACCCA
TTCCACCGGGCCTAGCATCACAAGCCGGGATTGTGCAGAT
TTGTACAGCCACTCAGCTGTAATCTGCGAAAGCGTATTAA
ACTCCCTGGGGGAGGGATGACCAGCACTGGCTGCAGCAGC
CTGCTGTCTAAGCCCTTTGACCTCTTTGAGGGAGGGGCAG
CAGCCAGCACTGGGACCTGAAACTGCCTAATGCTCTAAGC
TCTCTGAGCTGGGAAAGGGCAGCACTCATTTCTATAGCTC
CAAGCTATGCTTTTCCCCTCCTGGAGCCAGGGAGGCTGGA
CGGTTTGGTCCCAAGACTTGTCTCCACACCGGGTGTGGCA
GTCTCCGGCCAGAGTGCCTCTTCAGGCTTGTGACCCATCC
TTCCTCAGTGAGCAGGTTCTCCCTGCAGGATCTCCAATAA
CTCCAGCCAGAAACTCAGTGACAGAATTCGGATCTCCTGG
GCCTAAGCCCCTAGGGGAGGGGTGGCTGCAGTCTCTGCAG
ACCAACAGACTTAGTCTTCCCTCCTGGTAGTTCTGAGGAA
TCTGGGCAGTCCAGACAAGTGGGTTTCTCCCCAGCAAAAC
ACACCATCTCCACCAAGGGACAAGGTGCTTTGTTAAACGG
GTTCTGCTCCCCGTGCCACCCAACAGGGTGAGACCCTCCA
ACAGGTGTTGTCAGACACCCTATACAGGAGCTAGTCTGCT
GGCATCAGGTTGGTGCCTTTCAAGGTCAGAGATCCCAGAA
GAAGGAGCAGGCACACATATTTGCTGCTTTCCAGCCTCCT
TGAATGACATCTCCAGGCACAGGAGCGAATCAGATGAATA
GGGCCTGAAGTGAACCTCCAGAAAACTGCAGCATCCCTAC
AGAAGAGGAACCAGACTATTGAAAGAAAAACAAACAAGCA
GAAAGCAACAACAGCATAAACAACAACAACAACAACAAAG
GGGCCCTCACAAAAACCCCATCCACGGGACAGCAGCCTCA
AAGACCAAAACTAGACAATCTCAGGAAGATGAGAAAGAAT
CAATGAAAAAATGCTGAAAACCCAAAAAGCCAGAGTACCT
CTTCTCCTCCAAATGATTGCATTGTCTCTCCATCAAGGGC
ACAGAACTAGACAAAGGATCAGGTGGGCGAATTGACTGAA
GTAGGCTTCAGAAGATGGCTAATAAAAAACTATGATGGGC
TAAAGAAGCTTTTTCTAACCCAATGCAAAGAAGCTAAGAA
CCTTGATAAAATGATAGAGGAATTGCTAACGAGAATAGCC
AGTTTAGAGAGGAACATAAATGACCTGATGGAGCTGAAAA
ACACAGCACAAGAACTTTCTGAACCATATGTAAGTATCAG
TAGCTGAATTGACCATGTGGAAGAAAGTGCACCAGAGTCT
GAAGACCACCTTACTGAAGTAAGACATGCAGACAAGAATA
GAGTCAAAGTGTTTAAAAGGAATGAACAAAGCCTCCAAGA
AATATGGGACTTCATGAAAAGACTAAACCTACATTTGATT
GGAATACTAGAAGGAGATGGGGAGAATGGAAACAAGCTGG
AAAACACACTTCAGGTTATTATCCAGGAGAATTTCCCCAA
CCTAGCAAAACAGGCCAATATGCAAATTTAGGAAATACAG
AGAACACCATTAAGATACTCCACAAGAATATCAACCCCAA
GACACATAATCATCAGATTCTTCAAGGTCAAAATGAAGGA
AAATCTATCAATGGCAGCCAGAGAGAAAGACCAAGTCACC
TACAAAGGGAAGCCCATCAGACTTACAGTGGACTTCTCAG
CAGAAAACCTACAAGTCAGAAGAGATTGGGGACCAGTATT
CAACATTCTTAAAGAAGAATTTTTTATCAACTCAGAATTT
CATATTCAGTCAAACTAAGCTTCACAGGTGAAGGAAAAAT
AAAACCCTTTCCAGACAAGCAAATGCTGAGGGATTTCACT
ACCACCAGGCTTGCCCTGCAAGAACTCCTGAAGGAAGCAT
TAAATATGGAAAGGAAAAACCCGTACAAGCCACTGCAAAA
CCACACCAAAATATAAAGACCAATGATATGGTGAAGAAAT
TACATCAACTAGTGTGCAAAGTAACCAGATAGCTTCATGA
TGAAAGGATCAAATTCACACGTAATAATACTAACCTTAAA
TGTAAACAGGCTAAAAACCCTAATTAAAAAACACAGACTG
GTAATTTGGATAAAAAGTCAAGGCCCATCTGTGTGCTGTA
TTCAGGAGACCCATCTTACGTGCAAAGACACACCCAGGCT
CAAAATAAAGGGATGGAGGAAAATTTAGCAAGGAAAGGAA
AGCAAAAAATTTTAAACATTTTTAAAAAAGCAGAGATTGC
AATGTTAGTCTCTGGCAAAACACAGACTTTAAGCCAACAA
AGATCAAAAAAGACAAAGAAGGATATTACATATGTAAGGG
AAACAATTCAACAAGAAGAGCTAACTATTTTAAATATATG
TGCACCCAATACAGGAGCACCCAGATTTATAAAATAAGCT
CTTAGTGACCTACAGAGAGACTTAATCTCCCATACAACAA
TAGGGGAAGACTTTAAAACTCTACTATCAGTACTAGACAG
ATCAATGAGACAGAAAATTAACTAGGATATCCAGGACTTG
AACTCAGCTCTAGATCAAGTAGGCCTAGTAGATGTCTGCA
GAACTCTCTACCCCAAATCAACAGAATATACATTCTTCTC
AGTGCCACATGGCACTTATTCTAAAATTGACCACATAATT
GGAAGTAAAACACTCCTCAGCAAATGCAAAAGAACTGAAA
TCATTACCACCAGGCTTGCCCTGCAAGAACTCCTGAAGAA
GCACTAAATATGGAAAGGAAAAACCCGTACCAGCCACTGC
AAAACACACCAAAATATAAAGACCAATGACACTATGAAGA
AACTGCATCAACTAGTGTGCAAAATAACCAAATAGCATCA
TGATGACAGGATCAAATTCACACATAACAATACTAACCTT
AAATGTAAATGGGCTAAATGCCCCAATTAAAAGACACAGA
CTGGCAAATTGGATAAAAGTCAAGACCCATCTGTGTGCTG
TATTCAGGAGACCCATCTTACATGCAAAGACACACAGGCT
CAAAATAAAGGGATGGAGGAAAATTTACCAAGCAAATGGA
AAGCAAAAAAAAAAAAGCAGGGGTTGCAATGTTAGTCTCT
GACAAAACAGACTTTAAACCAACAAAGATCAAAAAGACAA
AGAAGGCATTACATAATGGTAAAGGAACAATTCAACAAGA
AGAGCTAACTATTCTAAATATATATGCACCCAATACAGGA
GCACCCAGATTTATAAAATAAGCTCTTAGTGACCTACAGA
GAGACTTAATCTCCCATACAACAATAGGGGAAGACTTTAA
AACTCTACTATCAGTACTAGACAGATCAATGAGACAGAAA
ATTAACTAGGATATCCAGGACTTGAACTCAGCTCTAGATC
AAGTAGGCCTAGTAGATGTCTGCAGAACTCTCTACCCCAA
ATCAGCAGAATATATATTCTTCTCAGTGCCACATGGCACT
TATTCTAAAACTGACCACAATATTGGAAATAAAACACTCC
TCAGCAAATGCAAAAGAATTGAAATAATAACAAACAGTCT
CTCAGACCACAGTGCAATCAAATTAGAATTCAGGATTAAG
AAACTCACTCAAAACCACACAATATCATGAAAATTAAACA
ACCTCCTCCTGAATGACTCCTGGGTAAATAATGGAATTAA
GGCAGAAATAAAGTTCTTTGAAACCAATGAGAACAAGGAG
ATAACGTATCAGAATCTCTGGAACACAGCTAAGGCAGAGT
TAAGAGGGAAATTTACAGCACTAAATGCCAACATCAGAAA
GCTAGAAAGATCTTGATTCGACACCGTAACATCACAATTA
AAGGAGCTAGAGAGGCAAGTGCAAACTAATCCAAAAGCTA
GCGGAAGGTGATAAATTACAATAAAATCAGAGAAGAATTG
AAGGAGATAAAGACACACAAAAAAAACTCCAAAAAATTAA
AGAATCTAGGTGGTGGTCTTTTGAAAAAAATAACAAAATA
GGCTACTGGCTAGACTAATAAAGAATAAGAGAGAGAAGAC
TCAAATACAATAAAAAAGATACAGGGGATATCACCACTGA
CTGCACAGAAATACAAACTACCATCAGAGAATGCTAAAAA
CACCTCTATGCAAATAATCTAGAAAATCTAGAAGAAATGG
AGAAATTCCTGGACTCATACATCCTCCCAAGACTAAGTCA
GAAAGAAGTTGAGTCCCTGAATAGACCAATAACAAGCTTT
GAAATTGAGGCAGTTATTAATAGCCTACCAATCAAAAAAA
GCCTAGAAACAGATGGATTCACAGCTGAATTCTATCAGAA
ATACAAAGAGAAGCTGGTATCATCCTTTCTGAAACTATCC
CAAACAATCAAAAAGGAGGGCCTCCTTCCTAACTCATTTT
ATGAAGCCAGCATCATCATGATACCAAAACTAGGAAGAGA
CACAACAGAAAAAGAAAACCTCAACCAATATCCCTGATGA
ACATCTATGTGAAAATCCTCAATAAAATAATGATGGACAT
CTAGAGAAAATCCTCAATAAAATACTGGCAAACTGATTCC
AGCAGCACATCAAAAAGTTTATCCATTATGACCAAATCAG
CTTCATTCCTGGGATGCAAGACTGGTTCAACATAATAAAA
TCAATAAAAGTCACTTAAACAGAACCAATGATAAAAACCA
CATGATTATCTCAATAGATGCAGAAAAAGCCTTCAATAAA
ATTCAACATGCCTTCATGTTAAAAACTCTCAATAAACTAA
GTATTGATGAAACATATATTAAAATAATAAGAGCTATTTG
TGACAAACCCATTGTCAATATCATATTAAATGGGCAAAAG
CTGGAAGCATTTCCTTTGAAAACCAGTACAAGACAAGGAT
GCCATCTCTCACCACTCCTATTCAACATAGTGTTGGAAGT
TTTGTCCAGAGAAATCAAGCAAGACAAACAAACAAAAGGT
ATTCAAATAGGAAGAGAGGAAGTCAAGTTGTCTCTGTTTG
CAGATGACATGATTTTGTATTTAGAAAACATCATCTCAGC
CCAAAACACTTCTTGAACTGATGAGCAACTTCAGCAAAGT
CTCAGGATAGAAAATCAATGTGCGAGAATCACAAGCATTC
CCTTACACCAACAATAGGCAAGTAGAGATCCAAATCATGA
ATGAACTCCCATTCACAATTGCTACAAAGAGAATAAAATA
CCTAGGAGTACATCTAACAAGAAATGTGAAGGAACTCTTC
AAGAGAACTACAAACAACTGCTCAAAGAAATAAGAGAGGA
CACAAACAAATCAAAAAATATTTCATCCTCATAGATAGAA
AGAATCAATATAGTGAAAATGGCCATACTGCCAAAAGTAA
TTTATAGATTCAATGCTATTCCCATGAAACTACAATTGAC
CTTCTTCACAGAATTAGAAAAAACTATTTTAAATTTCCTA
TGAAATCAAAGAAGAGCTCATATAGCCCAGAGAATTCTAA
GCAAAAAGAACAAAGCTGGAGGCATCACGCTACCTGACTT
CAGACTATACGACAAGGCTACAATAACCAAAACAGCATGG
TACTGGTACCAAAACAGACATATAGACCAATGGAGCAGAA
CAGAGGCCTCAGCAGTAACACCACACATCTACAACCATCA
GATCTTCGACAAACATGACAAAAAACAAACAAGGGGGCAG
GATCTCCTATTCAGTAAATGGTGCTGGGAAAACTGGCTAG
CTATATGCAGAAAACTAAAACTGGACCCCTTCCTTACACC
TTATACAAAAGTTAACTCAAGATGGATTAAAGACTTAAAT
GTAAAACCCAAAATCATAAAAATCCAGAGGAAAACCAAGG
CAATTCCATTCAGGTCATAGGCACAGGAAAAGACTTTATG
ACAAAAATGCCAAAAGCAATCAATCACAACAAAAGTCAAA
ATTAACAAATGGGATCTAATTGTACTTAAGAGCTGCTGCA
CAGCAAAATAAACTATCATCAGAGTGTACAGGCAGTCTAC
AGAATGGGAGAAAATTTTTGCTGTCTACCCATCTGACAAA
GATCTAATATCCAGAATTTACAAGGAACTTAACATATTTA
CAAGATAAAACAAACAATCCCATCAAAAATGAGCAAAGGA
TATGAACAGACACTTCTCAAAAGAAGACATTTACATGGCC
AACAAACACATGAAAAAAAGCTGAACATCACTGATCATCA
GAGGAATGCAAATCAAAACCACAATGTGACACCATCCTAG
GCCAGTCAGAATAGCAATTATTAGAAAGTCAGGACACAAT
ATATGTAGGTAAGATTGTGGAGAAATAGGGACACTTTTAC
GCAGTTGGTAGGAATATACATTAGTTCAACCATTGTGGAA
GACCATATGACAACTCCTTAAGGATTTAGAACCAGAAATA
TCATTTGACCCAGCAATCCCATTACTAGGTATATACCCAA
AGTAATATAAATTATTCTAATATAAAGATGCATGCACAGG
TCTGCTTATTGCAGCACTATTTATAATAGCAAAGACATGG
AACTAACCCAAATGCCCATCAATGATAGACTGGATAAAGA
AAATGTGGTACATATAAACCATGGAATACTATGCAGCCAT
ATAAAGGAATGAGATCATGTCCTTTGCAGGGACATGGATG
AAGTTGGAAATCATCATTCTAAGCAAACTAATGCAGGAAC
AGAAAACCAAACACCACATGTTCTCACTCATAAATGGGAA
TTGAACATCGAGAACACATGGGCACCGAGAGGGGAACACA
TCACACCAGGGCCTGCTGGGGGATGGGGGCGGTGAGGGGA
GGGAGCTTAGAGGACAGGTCAATAGTTGCAGAAAACCACC
ATGGCACACGTATACCTATGTAACAAACCTGCACATCTAT
CCCAGTTTTTTTTTTTCTTATTTAAAAGAAATAAAGAAAA
AAACCATTCTGCTGCTGTATCTCTTCATAAAGAAGAGCAT
AAATGGGAAAACAGAGAGAAGGGTCTGTGGCAGGGTTTGC
ACAAAGATATACTGGGACATAATTTATTTCAAATTTTAAT
TAAATTTTTGTATTTATATTTGTTGAATGTCACTTGCATT
AATTAATCTCTTTTACCCTCAGCGTTTTTCATATTTGGAA
AATTTTTAGTCCCTGGTAAGAAGTGACAGTATAAACATAT
TCTATTGATTGTGTTTGTTATTTAACTGCTTTACCATAGT
TTCCACAAATATACAATGTATTCTATTTTAATAGAAATCC
TAGCAAAGGCTCGAACCTCTGTGAGGAAAAATATTTGTTG
TCATTTTATCACAGATAATGTGAAAATATCCTATAATAGA
TGAGAATGGTTACAATTCTTTGGACACTGAATTTGCAACA
ATTTCTAAGTGAAACGGATAATAGGAATTAAAACAAAACC
TCAGAACATACTGCCTTTGCATTGCATTATATGCGCTAAA
ATTTTACCCAGGTTTTTTTGTTTTGTTTTGTTTTATGCTT
ACAGATCTCGGTTTTCCTTACTTCCGCCTCTACATAGATT
TACTCACCTGCAAACCTCTCCCTTTATTTGGGGATTTTAA
TATTTCCTACTCATATATTCAGAATGTTATCACCCGGGAA
TTGCTGAGGACCTCAGGCTCTTTTCCAGATTTTTGAAATA
CTAAATATAATTTCCTGTTAAATCACATTTTTAATGCATA
TCAATGTTATTCTGGTATGTATCATAGCATATCAAATATA
ATCTTTGTAACTGTCAAAATTTGAACTGTATTTATAATAA
GTGTCATACAAAGTGTGGGCCCATGCATAGTTGTGATTTT
TTAAAAAGTATTTTTATTATTAAGGATTTTGTAAAATTGC
AGAAAGTTTTCAAAATAAAAGTAATAAGCCATTTATTTTA
TACCGGAACTTTATTATACTTATAGAAATGTAATTAAGTT
AGTGAAGAAAGGCATCCATTGAGGGATAACTGCTTCAATA
GTCTTCTAGATGCCTGCAGATATACTATATCTTATCCCCA
GAGGAACAACTAGGCTGAAGTCAGATCTATCTTGCAAAAA
ATACAAAAGATATCAGGATGATGGCAGCCAAAATTTTCAA
TAAATATTGTATAATAATAATAAATAATAAAAGCTCAAAA
GGTATACACTATTGGTGTAGCAGTTTGAAGTCTCCAAAGC
ATTATTTTACTCCTTACTTTACTTTGTTTATGCAATGACC
TTTGAAGAAAGAAAAAGTCATTTTCAACACTGTTTAAGAG
AAATTGAAGAAGAAAGCCATGCATCAAGTTATTAGAAGTA
AAATTTAAGCCTCCATTTTGCCTAAGAAACATTGCCTATC
TGAAATCTTCTAAATCTATTTGCTGTAAGTATGCAGGTTG
TGTGCAGACATTATTAAGCCTGTAGACTCAGCTGCACTGT
ATATTTTTATCTTTCTGAATCTAAGCTTCTCTGTTATGGC
AGCCTATAACACTCACAAAATTCAGATGTTACTTCAGCTT
CTTGGGAATGTAATAATTTCTCAGTCTATTACAATTTTTT
ATGACCTGAATGTTTTGAAGGATACATATGTTGTACTTTG
AAGAATGTCTTTCAGTTAGGGTTTATTTGAGGGTGGTTTC
TCATTATTAGACTAGAGTTTATGGGTCTTGTAGAGGAATA
TCACTGACATAAATTGCCATTCTCATCACAGTTTATCAAG
GGTAGATAGAGTATCAACATGAGATTTTACTGTGTACATT
GTCTTGATCACTTAGTTGAGCTACTTTTTGTCAGATGTCT
CAAGTATAAAGTTATCATTTTTTTCTTATTTTTCCATACT
GTACTCTTTGGAAGGAATTAGCCATGCACAGTCCATCATT
TATGAGGTAGAAAGTTTTGTTGGAGGCAGAGTATCTACAT
AAATTATTTGGAATTCTTCTGCACGAGTTGTCTGTTCCCC
TCCCTTCCTTCTTTTTTCCCTCCTTCCCTCCTTGATTACC
TGGTTAATTGTCTCATTGATCCCCTTCCTCCCTCCCTCCC
TCCTCCCTCCTCCTTCCCTCCTTCCCTCCTTCCTCCCTCC
CTCCCTCCCTCCTTCCCTCCTTCCTTCCTTCCTTCCTTCC
TTCCTTCCTTCCTTCCTTCCTTCCTTCCTTCCTTCCTTCT
TCCTTCCATCCTTCCTTCCTTCCTTCCTTCCTTCCTCCTT
CCTTCCTTCCTTCCTCCCTCCTCCCTCCCTCCCTCCCTTC
CTGCCTTCCTGCCTTCCTGCCTTCCTCCCTTTTCCTCATG
TATGTTGTTATGGATTTGTGTATATTTAATTTATATTTTG
AGCTATAGCCCAATGCTATGCTAACTTACTTTTTGTTCAA
ATCACTTCTACTTTGGTCATTAGAAGCTAAAACAGTTGCA
AGTTATGACCTTTTGTCACATGTAATCATTGTGGATTTTA
AAAACTTCCTCACTTTCTGGCACTATAAAATGATTCAGGT
TCATCTTGTATATTTTCTGACCCAGTCCTAGAATTAGCAA
TTTCTTCAAGCAGTCCTTTATTTTATTGGCAAGTGGATGA
GAAAATAAGATCTAGGTGCTAGTTGTGTTCAGTGGTACAA
AAATTTCATGGGTCCTCTTGGCTGACAAAGAAAGCATATA
TATGTCTGTATATTTTTGTAAATATTTATATATATATATA
TCTGTATCTATATTAAGCCCTGAGTAAGTTCATACTTAGG
TCTCTCAACAATTACAGTACCACATGGGTCCTTCTCTAAC
GATGAGAAACCAGTTTCCCACCATACACCATCTACTACTT
AATTATTCAATTTATATTTCATAGTCTCAGAGTTGTGAGT
TTGGACTCCCATGGAAAAAATACATTTACCAACTACAGTT
CAGTGCCTTCTGTCTTTTGACTGAGTTTCCATTTATCTCC
AAAGTTAATTAAATCTGTATCTTTTTCTTCCCCCTTCTAT
CCATGTCTTTAGGCAGCTTAAACTCATTCGTTTTTTTTTT
TTTTATCACTGAATAGTATTCAATTGCATAAAGATATCAC
AAGTTTTTATCCATTCTCCTATCAAATGACATCTTTGTTG
CAACAATGAATTATTTTTGGCAATTATGAATAAAGCTGCT
ATAACTATTTATTGTCAGGCTTTATGTGGACATATTATTT
CAAATCAGTTAAGTAAATACTTAGAAGCATGACTGCTGGA
TCTCGTAGTAAGACTATTTTTGAAGATCCTGAAGAGAAAG
ACACTACCATACAGCCAATCATTATCCTATTCAAAATGTC
AATGCTTTTGTTGTAAAAATAATTTATCTTTTAAAAAATT
TGCTAAACTACTATGTGGAGAACAGTAACAGTCCAAAACT
TCTGTCAAAGTTACAAAGCTGATTTACTGTACTTTTTGTG
AAAGTACATCTGTTCATTTCTAACGTGAGAAAATCATATA
GATTTACATGCCCACATTGAATTTGATCAGCACATTTAAA
AATCATATTTTGCAATTTAAGGCTTAGTTTTCTCCCTTTG
TACTTCTGATTATTGTGAATAGAAACATCACATCTCCTGA
GGTGTAACAATGTATCTTAGAAAAATCAACATTTATGGTA
ATGAATTGCAATATATTGTTAAAACAGCACTTTGTTTTTC
TACAAAAACTGTTATGCAATTTTTGACACCGTTCAGTTTG
ATATAAAACTCATTGACTCGAACAATGTCAGCCAGCTACA
AATTGACATATAGCTGAATTTTATTCTATATTTAGCCTTG
AGGAAGAGTTTAACAAAGGTTTTCCTATATATGAAAGAAG
GATGCTTATGTGAAATTTACCCTATTTATTTTTAACACTC
ATCCCATTAATTAAACTTGAGTCCTAGGTTATTATGTTTA
GCCAATGTATAGCTATGGGCACTCAGATACCAGTTTCACT
CCACATACTACTGTGCTATTTTACCCAAATTCAGATTGCA
ATTATATCTACATTTTAGCATTCTATCTATGTTTCATCTA
TTTTTCCAACTAACTTTACCCTGCCTGTAAAGATATTATA
ACTTTTGTCCTCAGTAGTTTCATTATAGTTGTTAAAATGC
ATTTTTCAATATTTTTCTCTAGGAAACAATATTTTCTCAT
TTAAAGAGAGGTATGCATGTCAATTGCCTCTGCATCGGAG
CACTTCTAAGCAAGCTTCTTTCCTGGTAAATAACTCAGAA
ATCTAAGCTGCATTTGAGTGTGGATTATAAATTGATTCTA
ACTAGTTGTATTCAAAACTACAGGCCATTCTGACATATAC
TTAGGAAAAAATATGATATATTTGCACAATATCCTATATA
ACAGAGAAGTATTGAAGATTAAGAAAAAACATAGCTTTCT
TTAAATAGTTCCATATGTTAAAATAAAAATTGTCATTCTT
GGTCGGGTGTGGTGGATCACACCTATAATCCCACCACTTT
GGGAGGCCAAGGAGGGTGGATCACCAGAAGTCAGGAGTTC
AAAACCAGCCTGGCCAACATGGTGAAACCCCATCTCTACT
AGACATACAAAAAATTTGCCAGGCATCGTGTCTGGTCCCT
GTAATCCCATTTATTCAGGAGGCTGAGGCGGGAGAATCAC
GTGAGCCTGGGAGGTGGAGGCTGCAGTGAGCTGAGATCAT
GCCAAGCCACTGGACTCCATCCTGGGCAACAAGAGCGAAA
CTCCATCTCAAAAGAAAAAAAGTTGTCCTTTTTAATTTCT
GATAACAAATCAATTTGCAGGTACATGTGAATTGCAATAT
TTCTCAGAAATATATAAAAAGGGGTACCTTCTAAGGGAAT
ACTGATATTCAACATTTTTTTTTTTAATAAAGCTTTCACC
ATTCACTAAACCATCACTGATAATTTTCAGTAACAATCAT
TGGAAACAGTCATTGGAAGTTTATTGAGTTTATTGAATTC
AATAGCAACATTTGAAGAAACTTGACTAAACATAAGTTGT
TTTCAGATACATATTATTTTGTTTAAAAGTGCAAAATATT
AAATATTTTGAGAAGATTCAAAATGATAATAAAGTCAATA
TTAAATATATCTGTTTTTATTTCAGAGTACTGAAAATGAT
GACTTAGATATCCTCATTATTTAGTCACCCTCAAGCACTA
CTGGAATCTCAAAAATTCTTCTTCCCATAAAACAATATTT
ATGTGGTCGGTAAAAAAGATTTAACAGGATGGATAGTATG
AATATGGTTTTAAAAGAGTAGAAAACTATAAAATAAATTT
AATGTGATATATGGCATATAAATAAAACTGCAGTGCTGAG
TATTAATTTTGTGCTTCAGCACAATTTTTCTAGAGACAAC
ATAGAAGAACTCTGGGGCTCAGTTGTTCAAATATCAAAGA
TAGAAAAACTATTAGTACTTGACAAAATGAGTCCATACCA
CCCTGTCTTTACAATATAAAGTTTTCATTTTTTTTAAATT
TAGAGCATTGAAAATTCAACTAAATATTTTAATTGGAATA
GCCTTATTTCTGACATGCAACTGAATCCTGATCACATATT
GAAAGGTGATATGATAATTCTGCAAGTGAAGTAGTAGTAT
TAGGTTGGTGCAAAAGTAATTGCAAAAAGGTAATCCTTAT
TACTTTCTTCTTTTTTTTTTTTTGAGATGGAGTCTCACTC
TGTCGCCCAGGCTGGAGTGCAGTGGCATGATCTCGGCTCA
CTGCAAGCTCCACCTCCCAGGTTCATGACATTCTCCTGCC
TCACCTCCTGAGTAGCTGGGACTACAGGCATCCGCCACCA
CGCCCGGCTAATTTTGCTGTATTTTTAGTAGAGACAGGGT
TTCACCATGCTAGTCAGGATGGTCTCGATCTCCTGACCTC
GTGATCCGCCTGCCTCGGCCTCCCAAACTGCTGGGATAAC
AGGCGTAAGCCACCATGCCAGGACCAGTCACTATTACTTT
TAATGGTGAAAACGGATAGTACTTTTTGGCAAACTGTGTA
TCATTATCAAAGAAATGTTTTATTATGATAGGAATTTATT
TATCCTATGAATTAAAAGGGCTATTTGTCCGGCCACAACT
CCATTTACCATGTAAAAATGTTTTTAATAAGGTTTCATAG
AGAAACATTCTTCAGTAGTTTTCAAACACAAATTATTAAA
CTAATTATTACATCGTAAAAAATATTAAATTATTTAAATC
TTTAAAATATTGACAAAAAGATCCATGGTGAATTATAGCT
CCACATTGAAGAACTGCTTAGGTCAGATTGAAAACATCTA
CTTAATACATAATGGTTTGGTTTAAATAGGAGCAGAAATG
TGGTGTTAATGTTATTTCAAGTACTCCATGACTATTAGAA
TTTCACAGTTCAAAATATCAATTAATGATTTTATGTTGCT
AGGACATTATGTACGCATAGTTATGATAATCCAAATATCC
CAATATTTTGTTTTCAAAAGTACATATAAAATATGCACGA
AGTAGAAAACCTTTTGGAAATATATATTTATTGTTTTTGC
CACTTTTAGCAGAGCTATAAATCATGCAATTGCTTGTTGC
AACAGAAGGGAGCTCACACAGTTTACACAATATGTTGTCT
ATCAATAAGTTGATATAAGTATTAAGTTAAAAGTGAATAA
AAATTTGTCTCATTTTATATTTTATTTAATGTGTTTAATT
GTTTTACCTCATTTATATATTTAAAATTAGTAAATTATAT
GTTTTTCTTATAAAGCTAAATGAGAAAACAAGTCATATGT
TTTCAACTCTTATTCTTTTTAATCTCATACTAATCAACAC
AAGTATTTATAATCATCGGCTTCATGTCAGATTTACTCTC
TTAATTTAATCTAATGATTTCAATACTAAAATAATTTTGT
AACTATCAACACATTGTATGGTCTCTATTCATCCAATATG
GATCAAATTAAATGTAGTTAGATCCTAAATACTATTTTTT
AGACATTAATCATTTTATTTTTTCATCACTGAAAACAAAG
TTATCTGTAAGTGTGAATATTTTAACATTGGAGAAAAATG
GCAATGGCAATGTGTTAACTAGTGTTATGATCAAGAGAAA
TTTCGTCGTGAAATATAAGATACTTGGGGCTTGTATCCAC
ACATGTCAGTGGAGAGATGATGACTACTTGTGGAAGAAAA
ACATAGGATGCAAAAATTCCTAAGAACCTAGTAAAGACAA
ATGGTAAGTAGGGATCTCAGGTGTTCTATTACATTGTTGC
TCTTGGTTCACATGCTGAAGGAAGAGATTATTTTCATTAC
CACATTTTAAGATATTTTTGGAATTTATTGTATCTATTTC
CTTGAGGGTAAAGATATCTGTTTTTACTTGAGATTTTTTT
TTTCTCTGACATTAAATTTTTTAACTGGCAATGAGTTTTG
CATTTGCAAATTCATTTCAGTGAGGCTTATTTTTAAATTT
TACTTAGTATATTGTTTATTTTGGATTTTTCTATCACTGT
ACTTCTTTTAATTTATTTCATCGTTTGAAAGGTGCACTCA
CTCGGGCCCACAGATCACTGAAGACAACACCAAAATTTCT
TTAAGCCTTGTTGCTCTTGTCTTTTGGAATTAAAAAAACG
TATCTCAGATTCAGTGTAGTTAGCCAGCAAGTAATTTTAC
ACAGTTCTTACATGTGAGGTTGCTTTGCTCCCTGTATCTA
CATTTCAGTAATAAAATTCAATTAAAAACCTCAGAAAATG
CAATCATTTAATTAATAATGGAAAAGACTTACGCCAGCCC
CAGTTTTTACACAGTAAGCCAAACTCCCCTCCAAAGTCAT
CACTTTAGACTTTGTTATTCTTTGTGAATTGAAATATTAA
CTATAGTCAAACAGACTATCACTGACTTCTGTAGACATAT
AAATAACTTTGTTTTTATATTTTGCTTTGTTTAGTTTTGT
TTTTATATTTTGCTTCTATCGCTTGAAGACATCTATCTTG
TTTTTTGCCTCTGTGTCTATATCACACACACACACACACA
CACACACACACACACATCATATACACGCAAAACGCATGCC
ACCTATATTCTTTTCTAATATAGGCATTAAATGTTGTACA
TTTCCTTCAAATAAATATGTTAGCCACTTCGGATAAATTT
TGAAATTTAATGCTTTTATTTTTATTTGATTCAAAATTAT
TTCTAAGTATCCTTTTAGTATGTCCATTGATACATTATTT
ATTATGAAATGTGTTAGTTTCTAATTATTGGGGAATTTCC
AGACATTTTTCTTTTATTGATTTAAAATTCACTTTCATGT
GGTCAGAGAACATTACATGTATAATTCAAAACTTTAAAAT
ATCGATTTATTGAAACTTAGTTTATGGCGCAGAATAAGGT
CTTGGTTAATGTTGCATGTGAGCTTAATATTCTGCTACTG
TTAGATTGATTATTTTTCTATAAATTTCAGTTAGCTCAAG
TTGGATGATGGGTAAGTTGAGTATTCTATATCCTTATTGG
TTTCTATATAATTATTCTAACAGGTTTGAGAAAGAGATAA
TTTAAAATTTCCAACTATATTAAAGGATTTGATTGTAAGC
AGTGGTTTAAAAAGTATCCCCTAGGCCAGGTGCGGTGGCT
CACACCTATAACCCCAGCAGTTTGGAAGGCGGAGGCAGGC
GGATTACCTGAGGTCCATGAGTTTGAGACCAACCTGGCCA
AAACAGTGAAATCCCATCTCCACCAAAAACACAAAAATTA
GCCTGGTGTGGTGACACGCGCCTGTAATCCCAGCTACTCA
GGAGGCTGAGGAAAGAGAATCATTTGAATCTGGGAGGCGG
AGGTTGCAGTGAGCCGAGATCGCGCCACTCAGCCTGGGCC
ACAGAGTGAGACTCCATCTCAAAAAACAAACAAACAAAAA
AAGTCTCCCCCAAAAGCTATAAGCATTCTCATTCTCTATT
ACCTGAAACCCCATGACCTTCTCTGGAAAACGTATCTTTT
TAGATATAATTTAATTTAAGGTTCTTGAAGATAATTAAAA
TAAAGTTCTTTAAGAGATTATCTTGGATTACTCGGATGGG
CCTTAAATACAATGGTTAAGTGCTTTAATAAAGAAAAAGC
AGCCTGGCGCAGTGGCTCACCCCTGTAATCTCAGCACGTT
GGGAGGCCAAGGTGGGTGGATCTCCTGAGGTCAGGCAATT
GAGAGGAGCCTGGCCAACATGGTGAAACCCCATCTCTACT
AAAAATGCAAAAAAGTAGCCGAGCGTCGTGGCATGCGCCT
GTAATCCCTGCTACTCCGGAGGCTGAGGCAGGAGAGATCG
CTTGAACCCGGGAGGCAGAGGTTGCAGTGTGCTGAGAACA
CGCCGTTGCGCTCCAGTCTGGGCAACAAGAGGGAAATTCC
ATCTTAAAAAACAAAAACAAACAAAGAAAAAGCAGAGGGA
GCTTTGGCACCCAAAGCTTCTTCACATACAAGAAGAAAGG
TGATAAGAATATGGAGGCAGAAATGGGAGTTTTACTGCCA
AAAGCCAAGGAATTTCTCGAGCTACCAGAACCTAGAAAAG
CCAAGGAAATATTTTTCATTAGAGCAAGTGATTTTTTGTT
CTATATTCTTCTCATTATTCAGGGTTGGTATTATTATTAT
TTTTTAAATTTTCAACAATCCAGTGGATATATTGTGGTAC
CGTAGTTATTTTTATTTGCAATATCCTGATGCCTGTGACG
CTGAACAACTTTTCATATGCTTATTTGCCACCTGTATATC
TGCTTTGATGAAGTGTCTGTTCAGATGTTTAGCCCATCTT
TTACTTGTTTTTTGTTTTCTTATTGTTGAGCATAAGGAAT
TATTTGTATGTTAGAGATAGCAGTCCTTTATCAGATGTAT
GTTTCGTAAAGATTTTCTTCCAGCCCGTTGCTTGTCTTTT
CACCCTCTTAAATCACACAGATATTGTAATTATATTTGCT
TATTCCTACCGAGGATGTTTTACTAATAATTGCGCTGATA
ATTAAAGCGTACATCTTTCATTAATGCTGTGACTTCAGAG
CTATTGCTTGCCATGTTTACTTCATTTTATTGAAATCAAA
TGTGCTTATCCCAGATAATATTCCATTATCTCAGTAACAA
CCATTCACTTTAAAGTTACTATGATAGCATGGTACTATGT
TGGAACCTACTTTATTTCTTATATAGTAGTTGGATCTTTA
AATAGAAGCTAATTATAGAAAATAAATGTTATTACTGTGT
AAGTGGATACATTATTTTTTGAGAAATATTTTTTCTTTAT
TGCAAGTTTTGTATTCTATACTATTTACAAATAGCTTTAT
ACTTTACTAGTAAAGTTAATTGAGCTTTAATTAGATGCAT
CAATTTAGCAATTATTTTATTTTATGCAAATAATATTCTT
ATTCATGAAATAAATGTTTTAGCTTTTCCCCAGATGTATT
TAATTTGAAAATTAACTAAGAAGACATATAAAGAAATCAT
TTTGGATTGAAAATAGTTCAAAATATATATTTTCTTTATA
TAATTAGCTATAATATAATTTCCCATATCTACCTCTGATA
AATATTTTTAATAAAGTTGCCTGATGTTCTAATAGTGCTG
ATCACAAAATATTCAAAAATGTAGCCCAATTCACTAAGAA
AACATGGGTTGAACTACATTTCAGTCTAAGTGTGTACATA
TGATTTCTCATTCTGAGTAATTTAAGGAAGATAAATTGCA
ATTTTTATTAGAGTTCCACTAACTGTATCCAATGCATTGA
TTTAAAAGGAGGCATTTTAAAAGCATATCTTTAATCACTT
CAGCCTTAAGTAATGTTCAGTAAATTTTTTAATTCCATTT
TTTATTTTATTGAAACTAGGGAATTTATTCCTGCTAGAGA
ATCAAGCTACCTGGGTCTTGTAATAGATATGAACATATGT
ATTAAAGATTTGGAAACAGCTTACCTGGTGCCTGTTGACT
GTTCAGAAGTTGCTGAAAATGAACAAACCACACATCAGTA
TTCTGTATAAAACAGCTCTACTCTAAAGAATCTTACTACA
GACTGGGATTAGAAAACAGCATATTTACTGTACATTTACA
GAGATCTCACCTCACTCTTTCTTACAATATTAAGTTGTGC
ATCTAAAATTTAAGGTCAAGGTGCATCAACTTATATTTTA
CAGACTCCTTTGGCTCAAGGTTAATTGCCAGAGACCATGC
AGCCAGAACTTTACTCAGTTCCATGCATACTTTATGTATA
ACTAATGCCCTATTGTGTGCAGCCCTGTTTCTAGCAATCA
GTTTCTCCTTCACCTAAAAGAAACAATTTACCCTGTAGTA
ACCTCTGCGATAACATTTTCTGACTTTTTCTGCAACATTC
TACCTATTACTTTTGTCCAAACTTACCTAATTCAGAAAAT
TCAACTTTTTAATCTAGATATGAAGAAACATCATCCCAAA
TACGTCCACCTGAATTTTACAGGTGACTTAAATTTGACAT
GGCCATTACCAATTTATCATGTTTATTCCCAAACCATTCA
TGTTTTAGTCCTTATTTCAGTTAGTCCACTCCTAGTCTCT
TTTTCAAGGTTTCTGGCTAATGAACCACATCCTTAATGTC
CATTTGATTTGAATACATTACTCAAAACTCCATGGAATCT
TCCTCCAAATGAGATTGTGTTCCTGTGATGCTTATGGTAT
ACTGAGAATAGAGAAGAACTATCTTATCTCTACGCAGAAG
AGAAAAATAAAGGGACTAAACATTTTTGCTGTGTTCCTAT
ACCTAATAAACTCAGGAATCTATCTTCCCTGGAAAGAAAT
GAGTAGGTATTTGTCTTGGTTAGAAGGAATGGGGACAGAG
GTTGTAAGTATACAGGATGAATATTATTCTTTAAATTGAA
AGTAGTAAAGGCTTCACAATTTCTCCATCCTTTATGTCAT
TTGAGATGAATTTCCATTGCTTATAACAATGTATTGTAAC
ATTTACATTCTAAATACTCTACTTAACAAAATATATTTAT
CTAATAAAAAATGAAAAACACAATATATAAGTACATAACT
ATATGGGAGGAATGCTGTTATACAAAATTATGACAATTTT
AAACGAAGAATTGAAGTTTAGGAAATATGTTATATTCTTA
AAATATGATTAGGCACAGGGAAGAAAGACAGACATAAGAC
ACATTTCATATATAGAATTTGGTCAAAGAGTGATTGATTT
TCTAAAAAGAAATGGCAAAGGCATTAAGAATAACTTCCAC
TAAATAAGATACCCATATGTTATTAATAAATCTATTTGAA
GTGCTAGAGGTTTCTTTTTGCACAACTGAGTGGATTGCAA
AATTATTACCTTAAATAAGGAATTAGTTGTTTGGGCCAAA
GGTGTAACTTCAGCTTTGTTCTTGCTAAATTTAAATAAAC
TATGAAAAAACTATTGAAAATAATAACTATACATAATTTG
AAACATTAGTGTACAGATAGAAGTAGGGTGAAGACATAAG
ACATTATTAATAGACATTCTATTATTAGGGCACATCTGCC
TCTAACAGGGAGAAAGAAAAGTAAATAATATTTATGTTTC
AAGTTATCCTATTGCTAAATTTTCAACATGTATCAAATAA
AACTCTCATTAATATTACCTGAGAAATAGTAGAGTATCAT
AAAATAAATCTTCTCATATAATAATACTGAATTTTGATTG
TCTCTATGAATTAATTTGGTAAAATTCAAAAAGACTAATG
ATTGCAAACATTGTTCCTTTGTGGTTAAATCTCAGTTCAC
CATTTACTCCCTGAGAAACCTTGGTCAAGTTCATCAGTCA
ATCTGGACATTACTTTTCCTCTGTAAATGTGATTGAAAAA
AATGTCTGAAATCATAGTTCATATTTCATGGAAATTGAGA
TAATCAATGTAAAATAATACAGTGCCTGGCACACACTAAG
TGATGAATATTTGTTAGTTTTTTTATAAATAATACTATTG
CAAAATCTTCATAGATTCTATAACTTAATTGTGGAAAAAT
ATTAGGAATATTAATATTAAACAGCTTTCAGCCTCGTATT
TCTAATTCAATACTGATTCATAAAATAAAAAAAAAATCTG
AAATCAATATAGTTTATAAGTACACACAAGCAAGAGGTCT
ATTTTTTAACTCATGATAAAGAAAAATATCCCTTATCTTG
AGCCAACTAGTTTATCTATTCTGCCTCTTAAATCAGTAAA
AATATTTCTCACCACATTCAGAGACGCAATCAGGTATGAT
CAAAGTTGTCATATATAGAGGAACTGTTATGGACTGAAAG
CTTCAGTCTTCCCACTCCCAAGTTCATGTTTTGAAGCCCC
AGCCCCCAGTCTGACAATATTAGGAGATGGGAACTTTGGG
AAATGTGATGTTTAACTTTAGGTGTCAACTTGCCTGTTTA
ACCATTGACTTTCCTGATTCTGAGGCTTTCAGACTGGGAC
TGAGCTACTGTCAGCTTTCTCAGTTCTTCAGCTTTTAGAT
GGGCTACGATGGTATTTCTCAGTCTCCATAATCTCCATAA
TTATTTTTACTAATATAGGAGGGAATTAGGTTTAGATGAA
GTCAAGAGGGTAGGGCCCCCATGATGGGATTAATGTGCTT
ATAAGAAGTGGAAGTCGAGGCAGAGAGAGCAGTCTGTAAG
CTTTGTGAGGACATAGAAAGGAGTTGGCTACTTCAGGCCA
AGAAGAGGGACCTCACCAGAAACTGAATCAGCCAGCACCT
TAATCTTAAGCTTCCCAGCCTTCAGAGCTGTGAGAAAGAA
ATCCCATTGTTCAAGCCATCCAGTTTATGGTATTTTGTTA
CAGCAGCCTGAGTTGACTAAGACACTGTTAGAGTAGTGTC
TGCAGAGTCCACAGTTCAAGGTAAGTATTATTTTCTGTTT
TGCCTACAATTCCGAAAAGGTTTGAGAAAATCTTTGGGTT
GTATATTGTTTTCAATAATTAAATGACAGTGTATTTTCTT
AGATAGCATTTTACTAGCTATATCCATAAATGGTATATTA
TTAATGTATTGTTTTATTCCATATACATTATCTGAGTATT
TATTTGATGCCCGTAATATTTCTAGGCAGTGGACATTTCG
CAGTACAGAAGAAAAGTTTTCCTGTTTTGATCCAATTTAC
ATTTTTGCAGAAAGCCACTAAACAAATAAACGTATATAAA
TATCATTTTTTGAAAAAATTTATAATGAAAATATGATAAG
CCAGTATGAAAAGTGTGGTGAATGGTCTTGGTAAAGTCTC
TCTGGAGAGGGATACACTTAGGCCATCATCTAAATGACCA
GAAGGATACAGCTTTGTAAAAATCTGTAGAAAAGCACTTT
AGTATTAGGTCTAAAACAATCTGGAGTTGTTTGTGGAACT
TCAAGACTGACATGGTGAAAGTAACCAAGATAAATAGGTA
AGATAAAGTTGAGATACAGGACATAGGGGCCAGATCATAT
AAAGTTTTGTAGTCAGAGCAAAAGACTAGCATGTTGATCC
CATTCTATTTAATCAGTAAGTTTTAAACGCAAAAATAATT
TGTTCTGATAGATGCTTCTAAAAACTCACAATGACTACTG
AAGACAGATTGCAGGAGAGTAAGAGTAGTAGAATGAATGC
TAGTTCCATCAGACCCAGCCTGATCTGCTGTGATGGAAAA
GACAAATATATTTTTTGTGTATTTGGGAGGTTAAGTTGGA
CAAGGTGCCTGGAGACAGAAGGAGAAGAAGAGATGTGGCA
TAGATTAAGTGGTCAATAATATTTATTATTTGAATAAATA
AATGAATGGCTAAAAGATAAAAATCATAGGTTTGAAGCTT
AACCATTGGAGGATGGTGACATCGTTTAATGACATAAAAC
ATTTTGAGAAAGAAAAGGTTTAGAGGTGACAGGAAATAGA
GAGTTTATTTCAGGATGTCAATTTTGCATTGCCAATTAGA
AATCCAAATTGAAATGTGAAGCGATAACCAGAGAAGAGAA
AATATGGAGAAGAAACCAATAACAGGCAGAATATTGAGGG
GGTGTCAGTGGTGAGGGTGTTAGTAACTCTTTCTCAATGA
CAAAACTCTCAAGAGTACACAGCTACTTCTAAAGGCCAAG
TAAGGTCCACAGGGTGGAACAGGCCATTTAGTCTTGATGA
TCAATGAAAATGATTTCAGTTGTTCCTCTTCAGAGTTTAA
AGGTTGAGGGGCAAACATTAAAATATTAAGAAGACATAAA
GAATGTCTAAAGTATCATCCATGTTATTCATTTACCCCCA
GAGAGACGGCGTTAGACCTATGACCAATATGTAGCATATT
GAGAATAGGGTCATTCCAGAACTTTGCTGTATTCATCTAA
ATGAACAAAGCCCACAACTAGTCTAGTTTAATAACCCATA
AAATGTTTGTTGCATTTAAAGGTTTGTTGATATATATTTC
CTAGAACTCTAAGAAAGCAAACGTATTGTTGTGAGGATAT
TTTAACACTCTAAGTTACAAATAATGTTTATTTAGCCAAT
TAGTAACCAAAAACTGTATGCTTGTTAATAAGTTTTTTCT
TTTTTTTAATTTTTATTTTTTGAGATGGAGTCTGGCTTTG
TCACCCAGGCTGAAGTATAGTGGCGTGATCTCTGCTCACT
GAAACCTCTGCCTCCCGGGTTCAAGCAATTACGCCTCAGC
CTCCCGAGTAGTTGATACTACAGGCACCTGCCACTACACT
CAGCTAATTTTTGTAGGTTTAGTAGAGATAGGTCTCACCA
AATTGTCCAGGCAGGTCTCGAAATCCTGACTTCAAGTGAT
CCGCCTGCCTCGGGCTCCCAAAGTGTTGGGATTACAGGCA
TGAGCCACCACCCCAGCCTGTTAGTAAGTTTTGATTTTTG
CTTATAGTATACATAATATTCTATCTCTAAAATCAAGCTT
TTCTATTAAAGCTCTGTTTAATCATAGATTTCTTTTGTTC
CTCAGTTATATTTACAATCCACTTCTTAGTGGCTCTTGTC
ACTGGAAATAGGTGAAGGTTTAAAACTTACAATTATTTAC
ATAATATAAATACAAAACTACTAAATATTATAAGCACAAT
TATGTTAACTTCAATCAGGCAGTACTTTTGGGTTAAACTG
TCAAGAACACTAGGTTTTAAACAATGTTCTAGAACCCCAG
AGAGCACTGACATCAGTAGACAGTAAGCTGAACAAAATGG
TCTCTAACACTGATGCAAAATGCATTCTAAGCCGAAGGGG
AAAAAAAAAAAAAAAAAAACCTGCTAAGTTACTGTGTCAA
AGGGAAAATGGATTCAGGTCAGAACAAGACTCTATTAAAT
GGTTAGTACAATTGCAAATGCAGAACATCAAGAGGTCACC
AAAGAAATCCAAAATGTGGCAAGAAGAAGCTGAATGGATT
CAGCTGGGGGGGAGGGGGGTGGTCCCAGGACTGAAGGAAC
AACACAGTAGCAGGGTGTTCTATTTTGTCACCATTCAACA
GAGAAGACAACTGTATTAGTCCGTTTTCACACTGCTGATA
AAGACATAGTGGAGACTGGGCAATTTACAAAAGAAAGAGG
TTTGTTGGACTTACAGTTCCACCTGGCTGGGGAGGGGTCA
AAATCATGGTGGAAGGTGAAAGGCATGTCTCACACAGCAG
CAGCAAGAGAGAGAATGGGAACCAAGCAAAACGAGTTTCC
CCTTATAAGACCATCAGATCTCATGACAATTTTTCACTAC
CATGAGAACAGTATTGGGGAACCTGCCCCCATGATTTGGT
TATCTCCCACTGGGTCTCTCCCACAACTCATGGGAATTCA
AGATGAGATTTGGGGTGGGGACATAGCCAAACCATATCAT
TCCGCCTCTGCCCCACCCCCAAATCTCAAGTCCTTATGCT
CACGTTTCAAAACCAGCCATGCCTTTCCAACAGTCCCCCA
AAGTCTTAACTCATTTCAGCATTAACTTAAAATTCCACAG
TCCAAAGTCTCATTTGAGACAAGTCAAGTCCCTTCCACCT
ATGAGACTGTAAAATCAAAAGCAGGTTACTTACTTCCTAG
ATACAATGGAGGTACAGGCATTGTGTAGATACACCCATTC
CAAATGAGAGAAATTGGCCAAAACAAAGGGGCCTACAGGC
CGCAGGCAAGTCCAAAATCCATCAGGACAGTCAAATCTTA
AAGTTTCAAAATGACCTCCTTTGACTCCACGTCTCACATC
CAGGTCACGCTGATGCAAGAGGTGAGTTCCCATGGTCTTG
GGCAGCTATGACCCTGTGACTTTGCAAGGTACAACCTCCC
TCCTGGCTGCATAAATGGCCTGGCATTGAGTTTCTGTAGC
TTTTCCAGGCACACAGTGCAAGATGTCAGTTGATCTACTG
TTCTGGGGCCTGGAGGATGGTGGTCTTCTCACAGTTCCAC
TAGGAGGTCCCCCAGTAGGGCTTCTGTGTGGGGCCTCCAA
TTCCACATTTCCCTTCCACAATGCCCTAGCAGAGGTTCTC
CATGAGGGCCCTGCCCCTGCAGCAAACTTTTGCCTGAGCA
TCCAGGCATTCTCATACATCCTCTGAAATTTCGGCAGAGG
TTCCCAAACCTCAGTTCTTGACTTCTGTGGACTAGCAGTC
TTAACACCACATGGAAGCTGCCAAGGCTTGGGGTTTACAC
CCTCTGAAGCCACGACCCAAGCTCTATGTTGGCCCCTTTC
AGCCATGGCTGGGGTGGCTGGAACACAGGGCACCAAGTTC
CTAGACTGCAGGCAGCAAAGTGACCTTGGGGCCAGCCCAC
AAAACCACCTTTTTTCTCTTAGGCCTCCAGGCCTGTGATG
GGAGGGGCTGCCTTGAAGACCTGTGACATGCCCTGGAGAC
ATTTTCCCAATTGTCTTGAGGACTAACATCGGTAACTCAT
TGTTACTTCTGCAAATTTCTGCAGCCGGCTTGAATTTCTC
CTCAGAAAAGGGGATTTTTCTTTTCTATTGCATTGTCAGG
CTGCAAATTTTCCAAACTTTTATGCTCTTCTTCCCTTATA
ATACTGAATGCCTTTAATAGCACCCAAGTCACATTTTGAA
TGCTTTGCAGCTTAGAAATTTCTTGGGCCAGATACCCTAA
ATCTTCTCTCTCAAGTTCAAAGTTCCACAGATCTGTAGGG
AAGCAGTAAAATCCCACCAGTCTTCGCTGAAACGTAACAA
GAGTCACTCTTGCTCCAGTTCCCCACAAGTTTCTCATATC
CATCTGAGACCACCTCAGCCTGGACTTTATTGCCATATCG
CTATCAGCATTTTGGGCAAAAGACAATCAACAAGTTTCTA
GGAAGTTTCAAACTTTTTCACATTTTCCTGTCATCTTCTG
AGCCCTCCAAACTGTTCTGACCTCTGCCTGTTACCCACTT
CCAAAGTCATTTCCACATTTTCAGGTATCTTTCCAGCAAC
ACATCACTCCTGGTACCTATTTACTGTATTAGTACTTTTT
CATGCTGTTGATAAAGACATACCCAAGACTGGACAATTTA
CAAAAGAAAGAGGTTTAGATTTACTGGACTAACAGTTCCA
CGTGTGTTGCGGGAAGTCAGGGACCCCGAACGGAGGGACT
AGCTGAAGCCATGGCAGAAGAACATGAATAGTGAATATTT
CATGAACATTTATTAGTTCCCTAAATAATACTTTTATAAT
TTCTTACACCTGTCTTTACTGTAATCTCTGAACAGCTCCC
ACTTATAAGTAAGAACATGTGGTATTTGGTTTTCTGTTCC
TGAAATAATACATGTAGTATTATGCCCTCCAGCTCCATCC
ATGTTGCTTTAAAAGATATAATTTCATTCTTTTTTTATGG
TTGCATGGCATTCCATGGTACATATGTACCACATTTTTTT
TTTTTTTTTTTTTTTTTGAGACGGAGTCTCGCTCTGTCGC
CCGGGCTGGAGTGCAGTGGCCAGATCTCAGCTCACTGCAA
GCTCCGCCTCCCGGGTTCACGCCATTCTCCTGCCTCAGCC
TCCCGTGTAGCTGGGACTACAGGCACCCACCACCTTGCCC
GGCTAGTTTTTTTGTATTTTTTAGTAGAAACGGGGTTTCA
CCATGTTAGCCAGGATGGTCTCGATCTCCTGACCTCGTGA
TCCGCCCGTCTCGGCCTCCCAAAGTGCTCGGATTACAGGC
TTGAGCCACCGCGCCCGGCCATGTACCACATTTTTAAATA
CAATTTATAATTGGTGGGCATCTTAGTTGATTTCATGTTG
TTTCCTATTGCGATTAGAGCAGCAATGAATGTATGAGTGC
ATGCATCTTTTTGGCATAATAATTTCTTTTCCTTTGGGCA
TATAAGATTGCTAGGATAAATGGTAGCTGTATCCTATACA
TATGGGATTGTTATATATATAGGATATACATATAGGATCC
TATACATATAAGGCATATAGGATTGCTAGGATAAATGATA
ATAGGATTGCTAGGATAAATGGTAGCTGTGTTGTAAGTTA
TTTGAGAAATCTCCAGACTGCTTTCCACAGTGGCTGGATT
AATTTACATTCCCACAGTGAGTAAGTGTTTCCTTTTCTCT
GCAGCCTCACCAACATCAGTTGTTTTGTGACTTCTAAATT
ATAGCCATTCTGACTGATGTGAGATGGCATCTCATTGTGG
TTTTGATTGGCTTTTTTTTCTCATGATTAGTGATTTTGAA
CATTTTTTCATGTTTGCTGGCTGCTCATATGTCTTATTTT
CAGAAGTGTCAGTCATGTTCGTTGTCTATTTTTTAATAGG
GTTATTTATTTTTGCTAGTTGATTTTTTTAAGTCACTTAT
AGATTCTGGATATTAGGTCTTTGTCAGATGCGTAGTTTGC
AAATATCTTCTCCCATTTTGTAGGTTTTCTGCTTTTCTAA
TGATATTTTATTTTGCTGTACAGAAGCTCTTTTATTAGTT
CCCACTTGTCTATTTTTGGTTTTGTTGCAATTGTTTTTGG
GGACTTAGCCAAAAATAATTTGCCAAGTTTGATGTTGAAA
ATAATATTTCTTAGGTTGCTTTCCAAGGTTTATGTTGTTT
GAGGTCTTACATTTAAATATTTGATCCATTTTCCATAAAT
TTTTGTATATTGTGAAAGGTAGAGATCCAGCTTCAACTTT
TTGCATATGGCTAGCCAGTTATCCCAGAACCATTTATCCA
ATAGAGGGTTCTTTCTCAATTCTTGTTTTTGTCAGTCTTA
TCAAATATCAGATGACTGTATGTATGCAGCTTTATTTATT
ATTTCTGAGTTTTCTATTTCAGTCCATTGGTCTCTGTGTT
TGTTTTTTACTACTACCAAGCTGTTTTGGTTACTGTGTCT
TTATGGTATAATTGAAAGTCAGATAGTGTGATGCCTCTGG
CTTTGTTCTTTTTGTTTAGGATTGCTTTGGCTATTCAGAC
TTTAGAATTTTTTTTTTTTTTTTCCTAATTCTGTGAAGAC
TGATGTTGGTAGTTTGATAGAAACAGTGTTGAATCTGTAG
TTGCTTTGGGCAGTATGGCCATTTTGATAATATTGATTCT
TCTAATCCATTTATTTGTGTCATCTCTGATTTTTTTCAGT
AGTGTTTTGCAATTCTCCTTGTAGAGATTTTTCACCTCCT
TGGTTAGCTGTATTTCTAAGTGATGTGGTTTGGATCTGTG
TCCTCATCAAATCTTATGTCAAGATGTCCCCGGTTTTGGA
GGTGGAGCCTGGAGGGAGGTGACTGGATCATGTGGGTGGA
CCTTCATAAATGGTAGCACCTTCTCCTGGTGCTGTTCTCA
TGATAGTGAGTGAGTGAGTTATCAGGAGTTCTGGTTGTTT
TAAAAGTGTGCAGCACTCCCTCCTTGCTCTCTTCTCTTGG
TACTGATCCTGTCATGTAAGATGCCTGCTCCCACTTTGCT
TTCTGCCAAGACTAAAATCCCACTGAGGCCTCCCTAGAAG
CAGTTGCCACCATACTTCCTGAATAGTCTGTGGAATGGTG
AACCAATTTAACTTCTTTTCTTTATTAATTATCCAGTTTT
GGGTATTTCTTGATGACAGTGTAAAAACTTTCTAAGACAC
TGGGTATTTCATTTTCTTTGTGACTATTGTAAGTCTGAAT
GTTTTCTTGCTTTCACTCTCAGCCTGAATTTTGATTGTGT
ATAGAAGTGCTATGGATGTTTGTACATTGATTTTGTAACC
TGAAACTTTACTAAAGTTGTATATCTTTTCTAGGACTCTT
TTGTCTGAGTTTTTAGGATTTTCTAGTTGTAGAATCTTAT
CATCAGTGACTTCTTCTTATATTTGGATGCCATTTATTTG
TTTCTATTGCCCGATTGCTCTGGCTAAGATTTCCAGTACT
ATGTTGAATAGAAGTCATGTTTGTAAGCATCCTTGTCTTG
TTCCAATTCTCAGGAGGAGTTGTTCAGGCTTTTGCCCATT
CAGGATGATGCTAGCTGTGGGTTTTTCATAGAAAACTCAT
TATTTTCAGGTATATACCTTTGATGCCTAGTTGGCTGAGG
GCATTTATTGTGAAGGAATGTTGGATTTTTTTCAAAACCT
TTTCCTGCATCTATTGAGATGATAATATGGGTTTTGATTT
TAATTCTGTTTATGTGTTGAATTAGTTTTATTGATTCAAG
TATGTCAAACCAGCCTTGTATCCCAGGATTAAAGCCTACT
AGGTCATGGTGCTGGTCAGCAGCCATTTGAAGCATTGACG
TTTATAACTACCTCAGCATTTGTTTGTTTAAGAAGGTTTT
TATTTCTCCTTCATTTGTGAAGCTTAGTTCCTCACGTTAG
GAATTCTTGGTAATAATTTTTTTTTTCAAGAATCCTGAAA
ATAGGCTCCAAGTCTCTTAGCATATAAGGTTTCTGTGAAG
AGGTTTGGCTCTAGCCCAATGGGGCTCCCTTTACCCAGTG
GGGTTCCCTTTGTAGTTGACCTGCACCTTCACTCTAGCTG
CCTTAACATTTTTTCTTCTGTACTGATCTTGTTGAATCGG
ATGACTATGTACCTGGGGGATGATCATCTTCTACAGTATC
TGGCTGGGGTTCTCTATATTTCTTGGATTGCATGACAACC
TTTCTAGGATGATTAGGGAAATTTTTGTGGACTATGTCCC
CAGTGTATTTTTCAATTTGTTTTTTCTCTCTCCTTCTCTA
TCAAGAATGTCAATGCAACATATGTTTCGTCTCTTTACAT
AGTCCTACACTTCTTAGAGGTTTTGTTCACTTTTCTTAAT
TTATTTTTCTTCATTTTTGTCTGACTGAATTCATTCTAAG
AACTTGTCTTTGAGATTCTTTCCTCAGCTTGATATATTCT
GCTACTAATGCCTCTGATTGTATTATGAAATTTTTGTAGT
GAATTATTTAGATCAAGTTTGGTTTGGGTCTTTGTTAAAA
TGACTATTTAATCTTTCTGTTCTTCAATTATTTTACTACA
TTGCTTGACTTCTTTGTATTGAGTTTCAACTTCTTCGTGA
ATCTCAATGAGCTTTGCCATCAGATTCTGAATTCTATGTC
TATCCTTTCAGACAGTTCAGACGTGTTAAGAACCATTGCA
GGGGAGCTAATGGGCTCCTTTGGAGGTAAGGGCACACTCT
GGCTTTCTGAATTACAAGAATTCTTACGAAATCATTTCAA
ATCTGGCAAAGTTAGTATTCCTTTAATAGTGGTGTAAATT
GAATATAGTTAGTTGGCTTTGTTTCTGAAAGTTTTCAGAG
GGTTAAGTTTCTGTATAGTTCGTTGTTGTTGAATTCTTGC
CCTTGGTTTTCAGGGGGTGAATTAGCCGTGTTTTTTTGGT
GTTGCAGTTTGGGCTACAATCCAGTGGGTGGTGCGTGAGA
GCAATGGGCAGTAGACACAATATTATTCAGCTGCTTGGCT
CCTTTGTGTATCACCATATTGGCATCTATGTTCTGCAGTG
TGAATTGGAGAGAGGTGATTCCCTCATCAGATCTATTACC
GGGCCTTGCCAGAGCCACCTCTGATCTCTGACACTGTGAC
TATAATTTTTGTTGTTGTTGTTGTTCTTGTTAGATCTTTC
AGGCTGCAGGGCTCCCCTGAGGACAGGTCCAGTTGGGCAA
TAGGCCACACCCTTTCCAGACCAGCCCTGTGGAAGCAGGC
ATGACTAGATCCTATACCAGCTCATGAACTTGTGCAACTT
CTCCCTGTCAGTATTCTGAATGTTTAGTGTCCTTTCCCAT
TCAAGTGTCAGGCAGACCCAGGGTTGGTACCCCTGAGCTG
TGGGCCACAGCACCTGCACCTGCTTGTGGCTCTCTCCTCC
AGACTCTTGGGATTGGGTTCTGGGTGTGCTGGAGGAGCCA
AAGGGCTCCCAGACTGCCAGAAAACACTCACATGGAGCAA
AGCACCTAGGCAGGGCAACAGAAGCTGCAGTGTACACTTC
TGTGGGGTGGCCAAGCAGGAGCCCTGAGAGGGTCTGGCAA
GTAGGCAGTCCTGCAGAACAGACGTGCCTCAGTCCCATGG
AGAAGCAGACCCTGATTTCTCCCTGGTGGTTAGCTGGTGA
TCAGAGTGTCTCAGAGGCAGGAGACATGGGAAATAGACAG
CCATGGAGGTTAGGTGCTTATGGTCAGGCTCCACTGGAAC
TGACTCCTCCTCAAACGTCCCCAGCTCCATGCTGCTGCAG
CCCCTCTCTGTCTAATCTCTGAGGTGATCTCCCTCCCATC
TCCATGTTCATGAGTTTGTGGAGTCTCCTGCAGCTAGACT
CTCAGAGGTCTTTGGCAATAGTAGGCTGTCCCCCAGTCCC
TTCACTCACCCCATCCACAGATGCCCTCCAGAGTCAGAGC
AGCCTTAGCATTCAGACACACCAGAGAAATATCCCAGCTT
CCTGCTTCTTCAGTGTCAGCATCTGTGTCTTCTTCTTTTT
TTTTTTTCCATTTATATTCAACATTTTCTCTCCAAAGGTC
TGTTCAAATTTTGTTGCTGTATTTGAAATCATGGTCTCTG
AGGGAACAGCACTTCCCAACTGTATCCAGTTGGCCATCTT
CTAGCAGATGTACTCTTAAAAACAAATCTAAAGGAAGATT
TTCCAACAGATGATTAATGATCAAAGAAGAAATCTTGGAA
CCTGACGAAGGACAACAGACTAATGGAAAGTGAGTAAATA
TAGGGTCATACAGTAGAATGTCCTTTTTCTCATGAATTGA
AAGAACATTTGATGATTGAAACAAAAATTATAACACTATC
TAAAAATCAAAACAATGATAATTAAGAGCAGGCAAAGCAA
TGAGACATATGAAAATAATTTTTCCACAGGTTACCCAAGG
AAGTAAAATGTTGATAGCAATAGATGGCAAGTATGTTTAC
TTTTATATGTAGAACAATAACTATTAAAGTGTACAAGAAG
ATACTCTGAAAACCCTATAAAAATGTCAAGAGGAAATTCT
AAAAAGCGTCCAAGTAACACAGTGGAAAATAAGAAAAGAG
AAATGCAAACAAATAATAAAATGGCATATTTAGGCTATAT
TATATGAATAATTTCCTTAAAAGTGAGTGTTTTAATCCAT
CAACAAAAAGGCAGAATTTGACAGAGTTTATTTAAAAATG
TGATGTAACTAAATGTTGTTTACTGGAAAACTACTTCAAA
TTTAATTACATAAGTTGAGAAAAAGAGGATGGGAAAAAAC
ATAACACAAAAACTTTAATAAAAATATAGGAGTGTCTACA
TTAGAGTAGTCCTCTTTATCTAAGGGTGATACAGTTCAAT
GACTCAAGTGGATGTCTGAAACTCCATGTTATATTGAAAC
CTGCATACACTACCTCTTTTTTTAAACATGTATATGCCTA
TGATAAGGTATAATTTATAAATTAGGCATTGCAAGATACT
GGTAAAAATAATAAAACATAACAATTTTAATAATATGTCA
TAATAGAAGTTACATGAATGTAGTCTTTCTCTCTTTCTCT
CTCTCAAAATACATTATTGTTCTTAGCCTTCTTCTTGTGA
TGATATGAGATGATAAAATGCCTATGTGGTGAGATGAAGT
AATGTGAATGACATAGCCATTTTGGTGTAGAGTTAGGTTA
CTATTGCCTTCTAACAATATATTAGAAGAAGGTTAATTTG
CTTTAAATAATCCTAGGACATTCAGTTCTGATTTTGCTGG
TTAGATATCAGAGGCAGTCAGTGCTGATGACTAACGGGCA
GGTAGCATGTAGAGCATAGATATTCTGGGCAAAGGAATGA
TTAATGTCCTGTATGGGACATTAATCCATACATGACATTA
ATGAGTGTATGACAACATGTGACTTCATCCTACTTCATAG
ACCTGCATGCACTTTAAAACTTATAAATTGTTTAGTTCTA
GAAGTTTTATTTGCTGCAGGTAACTGAAACTATGGAATGC
AAAACCAAGGATAAAGACTATGGTGACATTCAACTAAGTA
AACTTCAAAGCAAAGAAATTTAATAGAAACGAGAAGGAAA
TTACATAATGATAAAATAATCAGAACATTAGAAAAACATA
ACAACACAACAGTATGCATCCAAACAGCCTCAAATTGCAT
GAAGCAAAATCTGACAGAGCTAAATGGAGAAATATAAAAA
CACATGCCCAATTATAGCTGGTTATGTCAGTAAGTCTCTC
AGCAATTGGTATAATTACTAATTACTTCACAGAAAATTAG
CAAATATATAGACCATCAGAATCAGATAATCAATCAACAA
AATCTGATTGACATATATAAGACAATCCACCCATCAATGA
CAGAATATAATTTTTTTGTAACAGCTTATGGATTATTCAT
CAAAATAAACTATATTTTGGTCCACCAAAAAAAATCTGAA
CACATATAAAAGAATGGAAATAAAATGTAATGAGTCCCTG
ATCATAATGGATTTTAAATAGAAACCAATCACAGAAACAC
AACAAACATGGAAAATAAATAGCTCACTTCTAAATAATCC
ATGGATGGTAAAAGCAAAAAAAATCTCAAGGAAAATAAAA
AGAAAATAGAACTGAATTAAAGGGAGAAACAGTGTATGAG
AAGATGTGGGATGTAGCTTAAACAGTGCAGAGAGGAAATT
TTAAAGCACCTAAATGCTTACATTGGAAATAAGACTTAAT
AAGTTATATCCAACTTCACAAACTAGGAAAGAAAGAGAAA
AATAAACTGATCATGAGAAGAAGGAAAAAATAATTAATAT
AAAAGCAGATATCCAATAAATTGAAAGCTAAAAACAATGG
AGAAAATTAATGAAATAAAAAATTGTCTCTGGAATAAAAT
TAATACAATTGATAAGCCTCAGGCAACACTGACACAAATA
AAAAGAAAGAAGAAACAAATCACAAATATCAGTGATAAAA
TAGAGGACATCACTCCGGAACCTGCAACAATTAAAAGAAT
AATAAGAGAAGCCATGAATAAATTTATGCTTATAACTTCA
ATAATTTAGAACAAATAGATACATTCCTCAAAAAATACAA
ATTACCAAAACTCAACTAAGATGAAATAGTGTAAATCATA
TTATTACTATACTAGAACTTTAACTTGTGATTAAGTAACT
TGTCCCAAAATAAATTTTTAGATCTTTTGAAAAATTATGT
AAAATATGTAAATAAATATAATTAATTTTCAGAATGTTTT
CACAAAACAGAAGATGATAAATAGTTCCATACATATTTTA
TGAAGATATAGAATTACTCTAATACCAAAATCAGATGACA
TCAGTACCAAAAAAAAAGGAAACTGCAGAACATTTCTCAT
GAAGTTTGATTCCATAAAAACACAATAAAATTTTAGAAAG
CCAGTATCTAACATTGTATAAAGAAAATAATATTAATATA
TCACAAACAACTGGAATATATTTTAGCTATACAAATTTTG
TTCAACTGTAGAAAATCAATCAATGTAATCTAGTGTTCTT
TGGTTCTCCTTGTGCCTCATTCTTCCATATTTAATGGCCC
TTGTGGTTATATTAGATTGATAATTATAATCCAGGATACC
CTCCCTTTTTTAAGGTCAACTGATGAGAAATCTTAATGTC
ATCTGAAACTGTAATCCCCCTTTGCCATGTACACATATCA
CAGTTTTCAGGCATTAGATTGTAGACATCTTTGGTGAGGA
TGTGGGAAGAATAGAGAGTATTACTCTGCCCACAACATCA
GTAGTATACAGAAAAGTCATATAGTTATATCAATTGAGGC
AGAAAAAGTATCTGGCAAAATCTAACACCAATTTATATTA
AAATGTATCAGTAAAATAAAAATAGAGGAAAATTATCTTG
ATAAATAGTTCGTACAAAATACCTGCAGCTGAAATCATTC
TTTTTTTGGGGGGAGTGGTAACGATCTGTTTTTGTTTGTT
TGTTTTGTTTTTGTTTGTTTTTTGGGGTGATAACATCATT
CTTAATGGTTAAAGACTTCATGCCTTTTTCCAAAAAGGAA
AGAAAGATGGGGATGCCTGTTTTCACCACTCTTATTCAAT
GTCTTACTGTAAATTTTATTCACTGTAATAAGGTATTAAA
AAGTAATAAAATACACAGAGCTCAGAAAAGAAGAAATAAC
CGTCCAAGTTTGTAGATTACATGGTTGTCTAAGTAGAAAA
TCACAAGGATCTAAAAAAACAAACAAACAAACAAAAAAAA
AACAAAAAAAAACCTATACTTACAGATATTCCAGATCTAT
ATACTGAGTGAACATGCCCAAAAACAAAATTTTTTAAAAA
ATATTATTGCTACAAAGTGAAGGCAATTCTTAGATATAAA
CTTAAAATGAGTACAGGATTTATATATTTATATTTACAAA
ATGTTCATGTAAGAAATTTTAAAATTAACTAAATAAATAG
AGAAATGTACTGTGTTCATGGATTTAAAGACCCAGTACAT
TATAGCAATAATGCCAATTCTCCACAAATGTTACACATAT
GTGTATATATATGTATACACACACACAAAAAAACATAAGT
CTTAGCAAAATTCCAGCATAATCTTTTGTTAGACATAGAC
AAGCTTATTTTAAAATGCATATGGGAAAATGCAGGTTCTA
GCATAGCCAGAACAATTTCAACAAAGACAAATAAAATAGA
AGGAATAACACCACCGGTTATTAAGGCTTACTATAATACA
TGTCTATAATAATCTATACAGTGTGGCATTGACAGAGAGA
TAGGCGGGTGTACATATGCAACAAAATAAAGGACAGTGAA
ATAAACTGGCACAGATGTGCTTAAGCAATTTTTCAAAGAG
ATACAATTACTAGCATAAAATTCCACTTTCAGAGAGTGGG
ATAGAAGCAATTTGGACATCTACAACTGGCATGAGGTGGT
GGAGAAGAACCTCAATCTAAGCATCACAACTTATATAATA
ATTAACTTAAAAATGGGTGATGGGCTTAAAATAAAATATA
AAATTATAAAATTTAAGTGAAGAAATGGAGAATATACTGA
GAATTTAGATTGAGGCAAAAATTTCTTAGACTTCACATCA
AATTTATGATTATTGAAAGAAAATTTTGATAAATTGGATC
TCATCAAAATTGAATTTTGTTTTGTTTTGTTTTGCAAAAG
ACCATGTGAAAAAGAAGAAAAATAAAAAATAAAGCACTGT
CCAGGCATGGTGGCTCCCACCTATAATCCCAGCACTTTGG
GAGGTCAATGTAGTAGGGTAGCTTGAGCCTAGAAGTTCAA
GACCAATCTGGGCACCATAACCAGACACTGTATCCACAAA
AAACAAAATTAGCTGGGCATAGTGGTGCCCAGTAGTCTCA
GATACTCAAGAGGCTGAAGCAAGAGGATCACTTGTGCCCA
GGAATTTGAACCTACAGTGAGCTATAATTATGCCACTTCC
CTCCAGCTAGGGCAACAGAACAAGATTCTGTCCAAAGGAA
AGAAAAACAAATAAAAGAAAAACAGCACAATCAGATATTT
ACAAACCACATCTGAGAGAAATAATTTGTATTTAGGATAC
AAACAACAACAACCAAAAACTTCTCAAACTCAACAGTAAA
ACAACACTAAAGAAATAATCCAATTTCAATGAAGAGCAGG
TACAAATAAAATAAGCCCACAAAAATATGTTAAATATCAT
TACATATCATGGACATATAAATTCTATTTACCATTAGAGA
ATCTGTCAGATTCTATCAGATAGATTATGTAAATCTACAT
ATCTACAAATCTATCAGAATGGCCTAAAGTAATTAATGTT
TGCAACAAATAAAACCAGATGAATATACAGAGAAATGATC
ACTCTGTTGGGAAAAACATGAAACAATATGGTTACTCTGG
AAAACAGTTTGGCAGTTACTTATAAAGCTAAACACAATTA
CCAAAATATAAGTAATGATACTTTGGGCAGTTTTCCAAGT
GAAATGAAAACTCATATTCACACTAAAACCTGTACACTAG
TGTTCATGGAATTTTTATAATGATAATGCTAACTTATAAT
TAGCAATAAAAGGAATAAGTTGCAGATAGAACACAAAATT
AAAATACAATAATCAATAACATTTGTATATGTAAACAGTA
AACAATCTGAAAAAGAAATCAAGAAGGCAATTGAATTTAA
AATGCCTACTTGAATATAAAATAACTAGATATTTTTTATT
ATACCTAGGTATTTCTCTAAACATAGAAGTGTAATATCTA
TACAAGGAAAACTACACAACACTGATGAAAGACACTGGAA
AGGGCGCACACGCACACATACACACACAAAAATAGAAAAA
TATTCCATGGTTATGGATTGGAAGAGTTAATTTTATTAAA
AAGATAACACTACCCAAAGCAATGCACAGTTGCCACTTAA
TTCTTTTCAAAACATCAATGACATTTTTCATAGAAACAGA
AAAAATAATTCTAAAATTTATATGAACTCTCATAAGGCCT
CAAATAGCCAAATCATTCCTGAGTGGGGCAGGTGGGGAGG
CAGTGGGAGAAAGCAAAGGTGAAAGTCTGACACTACCAGA
CTGAGAAATTTACTATAAAATTATGGTGACCAAAACAACA
TGGTACTGCATAAAAGCAGACACATAGACTAAGGGAACAG
AACAGAGAACACAGCTGCAAATTCACGCATTTATAGCCAA
CTCATCTTTAACAAGAGGACCAAGAATATATAAAGAAGAA
AGTACAGTCTTTTCAATAAGCAGTGATGTGAAGTATGGAC
AACCATAAGCACAAGAATAAAACTAGACCTCTATCTCTCT
TCATACACAAAATTCAAAGTGGATTAAAGACTCAAGCTTA
ATATCTGAAACTATGAAACTACTAGAAGAAAACATTAGCA
AAATGCTCCAGGACATTAGTCTGGGGAATGTTATGTGTGT
AAGACTTCACAAGCACAGGCAACCAAAGCAAATATGGACA
AATGAGATAACATTAAGCTAAGAGGCTTCTACACAGCAAG
GGAATCAATCAACAAAGTGAAGAGACAACCCACATAATGG
AAGAAACTATCTGTGAACTACCCACCTGATAAGGGATTAA
CAACCAGAATATATGTAGAGCACAAACAATTAAATAGCAA
GAAAAGCAAATAATTTGATTAAAAAATAGGCAAAAGTTCT
GAACAGACATTTCTGAAAAGATGAGGCACAAATGACCATA
ATGTATATAAAACAATGCTCAATATCACTAATCAAATAAT
GCAAATCAAAATCACAATGAAGTATCATCTAACCCCATTT
AAAATAGCTTGTATCAAAAAGGCAGGCAATAGCAGATGCT
GGCAAGGATGTGGAGAAAAAGGAACCTTCATACACCTTTG
TGCAATGTAAAATAGTACATCTAATATAGAGAACAGTATG
GCAGTTCCTAAAAACTAAAAATAAAGCTGCCATATGATCC
AGCCATTTCACTACTTATCCAAGAAAAAGAAAATATTTAT
TAAAGATGTATCTGTATCCGCATAATTATTGCAGCACAAT
TCATGTAGCTAAACTTAAATCAAACTAAGTGCCCACAAAA
GAAGAAATAAATAAAGAAAATGTGGAGTATTTACACAATG
GAATATCAATCTGCCATAAAAAGGAAGGAAATCCTATCAT
CTGCAGCAAGATGCATGGAACTGGAAGGCATTATGTTAAG
TAAAATAAACCAAGCATGGAAAGACAAATTCTCATTCTCA
TTTGTGGGAGATACAAATGTAAATTTCACAAAGATAGAGG
ATAGAATGGTGATTAGTAGAGGCTGGGAATGGTAGGAGAT
AGGAGAGGAATAAAAGGAAAAAAAGAATATAATTATTACC
ACTGAACTGTACACATAAACATGGTAAAATATATTGAAAT
TATATTAAAAAAATTTTTTTTGGTAAATAGTAAAGTGGGA
GCAAGGTGGTTTTGGCTGTAAAATGTAATGTGAGATACCT
GTGGTGATGAAACTGTTCTATATCATTTTCTATGATGGTT
GTATTTATGACATGATAAAATTACAAAGCACTAAATACAC
AGAATGAAAAATGGTGGATTGTATTAATGTAAATATAATG
GTTATGACATTTGTCTTTGTATTATGTTACTAAAACAGAA
AAACTGAGGCTGGGTAATTTGTAAAGAAAAGAGGTTTATT
TGGCTCATAAATATGATGCATGGAAAGTTCAAGACTGGAC
AGCTGCATTTCTAGAGGGCCTCATGCTTCTCCCATTCACG
GTGGAAAGCAGAAGGAGAGTAGTGCATATGCAAAGGGATC
ATATGGCAAGAGAGGAAGCCAGAGTCTAGGAAACCAAACT
TACTTTAATAGCAATGCATTTTCCGGTAAATAATCCAGTC
CCATAAGAGTGAAAACACATTCATTCTCAAGGAAGGGCAT
TAATCTATTTATGAGATCCCCATAATCCAAATGTCTCTCA
CCAGGGGACACCTCTCAACACTGTCACATTGGGGAGGCAA
GTTTCAACATGAGTTCTGTTGGGACAAATCACAGTTAAAC
CACGGACACATTGTACTGTCATTTTGTAAGATGTTGCTAC
TATTTGTACTCTTGATAAAGAGGCTATGAGACTCTCAGTA
TTATTTATTAAATTGCATTTGAGAGTGATGTGGAGGAAGA
TGGTCAAATACAAGACTCCACCAATTGTTCCCCCTGCAAA
ACACTAAGTCTGACAACTATCTACACAAAGAAAGTATCTT
CTTAGGAACCAAAAATCAGGTAAGCACCCACAGTGCCTGG
TTTTGACTTCATATAGCTAAAAGAGGCATTAAGAAAGTAG
GGAAGACAGTCTTGATTTGCCAATGCCACCAATTTCTCAC
TCCCCACTGAAGCTATGTGGCACAATCTGTGTGCTTGGCG
GGGGGTGGGGTGGGGTGGCAGGGGAGAGAGAGAGAGAGAG
AGAAAGAGAAGCAATTTTGAAGCTTTGCATTGAACTCGGT
GCTGCCCTGTCACAGCGGAATGCAGAACCAGTCTGAACTC
AGAAGATGCTCCCCAGTGGAGGGAACATTTGGACTGGTCC
TCGTCAGAGGGGAATCATCCATCCCAACACTCAGAGCTTG
AGTTCCAGGAGGACTAGCAACCACAGGCTGGAGTTCTCTA
GGGCTCTAAGTGAACTTGAGGTGCAGTCTAGGCCACAAGG
ACAGCAATTCTTAGGCAAGTTCTAGTGCTGAGCTGTGTTT
CGAGCCAGAAAACTGAGAGAGGGCACCAGACCCACAGAGA
CACCAGCCTGGGTTGCCAAGGAGTGCTTGCACTACCCCTC
TTCTGGCCCCAGACAACAAAGTTTGTGACTCCAAAAGAGA
TCACCCACTTCTGCTTGAGGGGGCGGGGAGAGGAAAGAAT
TAAGAGAATGATCTCTTGAATCTTGGAATCCAGGCATTCA
CGGTAGAATAAGGCACTAGTTAGGGTTGAGAGGCCCCCAT
TCTAGGCTCTAGCTCATGAACAACATTTCCAGACACACTT
TGAGCCAAAACGGAAGCTGCTTCCTTGGTGGGAAGGACCT
AGTCTTTGCAGGACCCATCACTTACTGACTAAAGAGCACT
GGGGCCGTGGACTACCATCAGTGATATCCAGATAGTATGC
TGTAGGCTTGGGTGAGATTCTGAGACATGCAGGCTTCACA
TGAGAACCAGCACATTCCCAGCTGTGGAGGCTATGGTGAG
AGACTCTTGCCTGGGAAAAGCAGAGGCAAAAGTAAAGGGG
ACTTTTTGTTGCACCTTAGGTACCAGCTCAGCCACAATAG
GGTAGAACACCAAGTAGTCCTTTGGTGTCCCCAATTCCAG
GTCTTGGTTCTTTGATGGCATTTTGGACATGTCCTTGGCC
AAAAGGGAACACACTGCCCTGAAGGGTGATTATCAGGCCT
GATAGCATTCACAAGCTGACTGAAGAGCCCTTGGGCCTTA
ATTGAATGTCAATGGTAGCCTGGCAGTACTCCACATTGGC
CTGTGGTGGTGGTCAACTATGGAGTGAGGCTCTTTTGTCT
GTGAAAAGGGGATGGAAAAATGAGAAGAACTGTGCCACAT
GGTTTGAATGTCAGCTTAGCTGCAGTAGAATAGAATACTG
GGTAGAGTTCTCAGGTTTTGTCTCCAGTTCCTTGTTCCAG
AATGGCATCTCTGGACCTGCCCAGGACCTGGGGGAACATG
TCGCCTGGAAGGGAAAGAAACAAGCCTAGCTAGTTTCACC
AATTGCTAATTGTAAAGCCCAAAAGCCTTGAGTGAACAAT
GGCAGGAGCCAGGTAGTAATTGTGGTGCGGCATGGACAAG
ACCTAGTGCTGTGGTGGCTTCAGGTCTGACCCAGCACAGT
GCCAGTGGTGGTGGCCAGAGTGATGTTGTATCACCCCACC
CCTAGTTCCAGGTGGCTCAGGAAAGAGAAAGACTCCATTT
GTTTGGGAGAAAGTAAAAGAAGAGAATTAGAGTCTCATCC
TGGTAATCCAGAGAATGCTTTCAGATCTCATCTAAGACTG
CCAAGGTGGTACCTCTATGATTCTGCAATAATTCTCGGTA
ATCCAGATAATTCTTCCAGCTCATATCTAAGACTGCCAAG
GTCATACCTCTATGATTCTGCAAGAACCACAGGTTTACTG
GGTTTGGGGAGCCTCTAAATGCAGACAGAACTTAAATCAC
AATACCCCAAACTGTTCAAATACCTTGAAAGCCTCCCCAA
GGAGGTAGGTACAAACCAGCACAGATGACAGAGACTACAA
TATCTACCTAATTCAATTCCCAGACACAGATGGACATCCA
CAAGCATCAAGATAATCCAGGAAAGCATGACCTCACCAAA
TGAACTGAATAAGGCACTAAGGACCAATCTTTGGGAAAAG
GAGATATCTCTTAGAAAGATAATTCAAAATACCTGTGTTG
AGGAAGCTCAAATTCATGATAACTCAGAGAAGGAATTCAC
AATTATATCATATAAATTTAAGAAAGATATTGAAATAAAT
AAAAAGAATCCAGCAGAAATTTCAGTGTTGAAAAATGCAA
TCAACATGTTGAAGAATGCATCAGAGTCTCTTAGTAGAAG
ATACAATGAAGCAGAAAAAAGAATTAATGAGTTTGAAGAC
AGGCTATTTGAAAACACACAGTCAGAGGAGACCAAAGAAA
ATTTAAAAAATAAATGAAGCACACCTACAGGATTTAGAAA
AGAGCCTCAAAAGGGCAAATCTAAGAGTTATTGGCCTTAA
AGCACGGGTAAAGAAAGGGATAGAGATAGAAAGTTTATTC
CAAGGAAAATATTAGAGAACTTCACAAACTTAGAGAAAGA
TAGCAATATTGAAGTACAAAAAGTTTTAGAACACCGAGCA
GATATATCTCAAAGAATAATACCTCAAGGATTTTAGTCCA
GGTGCAGTGGCTCATGCCTGTAATCCCAGCACTTTGGGAG
GCTGAGGAGGGAGAATCACAAGGTCAGGAGTTTGAGACTA
GCCTGGCCAACATGGTGACATGCCATCTCTATTAAAAATA
CAAAAACTTAGGTGGGTGTGGTGGTGGGCACCTGTAGTCC
CAGCTACTTGGGAGGCTGAGGCAGGAGAATTGCCTGAACC
TGGGAAGCAGAGGTTGTAGTGAGCTTAGATTGCACCACTG
CACTCCAGCCTGGGTGACAGTTTGAGACTCCATCTCAAAA
AAAGAAACACTACCTCAAGGATTTTAATAATCAAACTCCC
AGAGGTCAAAGATAAATAAAGGATCCTAAAAGCACTAAGA
AAAAGGAATACTAAAAATACAAAAAACTAGCAGGGCGTGG
TGGTACATGCCTATAATTCCAGCTACTCTGGAGGCTGAAG
CAAGAGAATGGCTTGAACCTGGGAAGCGGAAGTTGCAGTG
AGCTGTGATCTCACCATTGCACTCCGGTTTGGGCAACAAG
AGCAAAACTCTGTCTCAAAAAAAAAAAAAAAAAAAAAAAG
GAAACAAATAACAGACAATGGAACTCCAAAACATTTGGCA
ACAGACTTCTCAGTGGAAATCTTACAGCCCAGGTGAGACT
TGCATGACATATTCAAGAGCTGAAGGAGAAGAAAAAAAAA
TTACCCTAGAAATTTACCCTTCAAATATAAAGGAGAAACA
AAAACTTTCCCAGACAGACAAAAGCGAAGGATTTCATCAA
CACCAGACCTGTCCTACAAGAAATGCTAAAGGGAGTACTT
GAATCGGAAAGAAACGGATGTTAATGAGCAAGAATACATA
ATCTGAAGATACGAAACTCGCTGGTAATAGGAATCGCACA
TAAAAAACACAGAATATTATAACACCGTAATTGTGAAGTA
TAACCTCTCCTATCTTATGTAGAAAGATTAAAAGATGAAC
TAATAAAAAATAACTAAACTTTCAAGACACAGACATTAAA
ATAAAATATGAATAGAAAAAGCAAAAAAAAAATATATAAA
GTGGGGGAGGGAGAAGCTAAAGTGTAGTGATTTTTTTTTT
TTCTTTTTGTTTGTTAGTTTGTGTAAGCAAGTAGTGTTAA
GTTGTCATCAGTTTAAAATAATGGGTTATAAATAGCATTT
GGAAGCCTCATGGTAACATCAAATTTAAAAATAATATCAT
GAATGTACAACAAATAAGCAAAAAGTTAAATTATAGCACT
GTAGAAAATCACCTTCACTAAAAGGAAGGGAGAAAGGAAG
GAAAGAAGAAAGAGACAACCAAAGCAAACAAACAAACAAA
ACAAAAAAAACAGAAAAAACAAAACAAAACAAAACAAACC
AGAAAATAAATTACAAAATGATTAAATGGCCAAAGTCCTT
ACCTATTAATAATAACATTGAAAGTAAATGACTGAACTCT
CCAATCAAAAGATGTAGAGTAGCTGAAAGGATTTATAAAA
ACAAAAAACAAAAGCAAGACCCTATAATCTGTTGCTACAA
GAAACACATTTCACCTATAAAGATGCACATAAACTGAAAA
TAAAGAGATGAAAAAGATATTGCATGGCAATGGAAACCAA
AAGAGAGCAGGAGTTTCTATAATTGTATCAGACAAACTAA
ATTTCAAGGCAAACATTGTAAGAGATTTTTTAAAAAATGT
CATATAATGATAACGGGGTCAATTAAGCAATAGGCTATAA
CAAGTGTAAATATATATGCACTTAGTCCTGGAGCACCCAG
ATGTATAAAGCAAATGTTATTAGAGCTACAGAGAAAGAAA
GACCTCTAATACAATAATAACTGGAAACTTCAATAGCAAA
CTTTCAGCAATGAGCAGGTCCTCTAGACAGAAAATCAACA
AAGAAACATAGGATTTAATCTGTATTCTAGACTAAATGAA
TCTAGTAGATATTTAAAGAAAATTTCCTCCGTGACTGCAG
AATATACATTTTTTTTTTCAGTACAAGAATCGTTCTTAAA
AATAGAACATATGTTAGGTCACAAATAAGTCTTACTATAA
TAAAAAACAGAAACGATATCAAGCATCTACTCTGATTACA
ATGGAATAAAACTGGAAATCAATAACATGATGAATTTTGG
AAACTACACAAACACATGGAAATTAAACAATATGGTCCTT
ACTAACCATTGCATCAATAAAGAACTTAAGAAAAAAATTT
TGAAGCAAATGGTAATGGAAACAAAATGTGCCAAAACCTG
TGGGATACAGCTAAAGCAGTAGGTGGAGGGAAGTTTACAG
CTATAAAAGCCTACGTCAAATAAGAAAAAAAAAAAAAATC
CTTCGAATAACTAATTATGCACTTTAAGAATAAGAAAAGC
AAGAGAAAATCAAACCCAAAAGAGTAGACAAAAATAAATA
ATAAAGATCAAAGAAGAAATAAATGCAACTGAAACAAAGA
AAACAAAAGATCAACGAAACAAAAGTTGGTTTCTTTTTTT
AAACATAAAATTGACAAACCTTTAGCTCCACTAGCAAAGA
TAAAAAGAGAGAAGACCTAATAATCAACAGCAGAGATAAA
AAAGGAGACACCACAGCTGGTATGTGGCAAATTCTAAGGA
TCAGTAACGATTACTTTGGACAACTGTATGACAATAAATT
GGAAAATCTAGAATAAATGAATAAATTCCTAGACACATAA
AACGTAACAAGATTGAACCATGAATAAATCCAAAACATGA
ACATACCAATAAAAATAGAGATAGAAGTCGAAATAAAACA
ATCTCCCAGTAAAATGAAGCTACAGACCCAACGACTTTAC
TGCCACATTTGATCAAACATTTAAAGAAAAGCCAGTATCA
GTCTTACTCAACTTATTCTGAAAAATAGAGGAGGAGATAA
TACATCCAAGCTCATTTTACTAGGTCAATATTACCCTGAG
ACCAAAACCAGACAAACACACATTAAAAAATAATAAAATA
AAATAAAATAAAATAAAATAAAATAAAATAAAATAAAATA
AAATAAAATAAAGCCCAGCACTGTGACTCACACCTGTAAT
CCCAGCACTTTATGAGGCTAAAGCAGGCGGATCATTTGAG
GTCTGGAGTTCGAGACCTGCTTGACCAACATGGTGAAACT
CTGTCTCTACTAAAAATACAAAAAAATTAGCTGGGCGTGG
TGGCGGGAGCCTGTAGTCCCAGCTACTTGGGGGTCTGAGG
CAGGAGAATCATTTGAACTCAGGAGGTGGAGGTTGCAGTG
AGTCGAGAACGTGCCACTGTACTCCAGCATGGGCAACAGA
GCGAGACTCCATCTCAAAAAAAAGAAAAGATTATTCATCA
TAACCAAGTGGGATTTATCCCGAGATGCAAGGATGATTTA
ACATATGCAAATCATTCAATATACTACATCATATTGTGTC
CATAATTGGTGGATTCTTGGTCTCACTGACTTCAAGAATG
AAGTCACGGACCCTCGCAGTGAGTGTTACAGTTCTTAAAG
ATGGTGTGTCTGGAGTGATGGTGTGTCTGGAGTGTGTTCC
TTCAGATGTTCCGATGTGTCCGGAGCTTCTTCCTTCTGGT
GGGTTTGTGATCTCGCTGTGAGGATTGAAGCTGCAGACTT
TCACTGTGAGCCTTACAGCTCTTAAAGGCAGTGCCTCCGG
AATTGTTCATTTTTCCCGGTGAGTTCATGGTCTCACTGGC
TTCAGGAGTGAAGCTGCAGACCTTCACAGTGAGTGTTACA
GCTCATAAAAACAGCGTGGACCCAAAGAATGAGCAGCACC
AATATTTACTGCAAAGACTGAAAGAAAAACTCTCCCTCAG
TATGCAAGGAAACCAGAGCTGCTTGCCCCTGGCTAGGGCA
GCCTGCTTTTATTCCCTTGTCTGGCCCCACCCACATCCTG
CTGATTGGTCCATTTTACAGAGAGCTGATCGGTCTATTTT
ACAGAGAGTTGATTGGTCCCTTTTGACAGAGTGCTGATTG
GTGCCTTCATAATCCTTGAGGTAGACACAGAGTGCTAGAC
AGAAAAGTTCTCCAAGTCTCCACTAGGTTGGCTAGATACA
GAGTTAGCTAGATACAGAGTACCAGCTGGTGTATTTACAA
ACCTTGAGCTGGATACAGAGTACTGATTGGTGTATTTACA
AACCCTGAGCTAGACACAGAGTGCTGATTGGTGTATTTAT
GATCTCTAGCTAGACAAAAGTTCTCCAAGTCCCCACCCTA
TTAGCTAGATATAGAGTGCTGACTGGTGCACATACAATCT
TCCCGTTAGATATAAAAGTTCTCCAAGTCTCCATCCAGCT
CAGGAGGCCAGCTGGCTTCACCTCGTGGATCCTGCACAGG
AGCTGCAGGTGGAGCTGCCAGACAGTCCGGAACCAGGCCT
GCACTTCTCAGCCCTTGGGCGGTCGATGGGACGCGACACC
ACGGAGCAGGAGGCGGCGCCCCTCAGGGAGGCTCGAGCCG
CCTGGGAGCCCGCAGGCGGGGAGCTCAGACATGGGGAGGT
GCAGGTCCCAAGCCCTGCCCTGCTGGGAGGCAGCTAGGGC
CCTGCCAGAATTTGAGTGCAACACGGCAGGTGGGCTGGCA
CTGCTGGGGGACCCTGCAGAACCTCTGCAGCTGCTGGCTT
GGGTGCTAAGCCCCTCACTGCCCTGGGCCGGCAGGGCCTG
CCAGCCACTCAGTGTGCGGGCCCTCCCAGTCGTGCCCTCC
GGAACTCACGCTGGCCTGAATGTGATGGATGGGCAGCCCC
GGTTCCCGCCCGCGCTTCTCCCTCCACACCTCCCCACCTC
CCCTCAAGCTGCCGGAGGCAGCTCCAGCCTCAGCCAGCCC
AGAGTGGGGCTCCCACGGTGCCGTGGCAGGCTGAAGGGCT
CCTCAAGCGCTGCCAGAGTGGACACGGAGACCCAGGGCGC
TGAGAGTGAGGGCTGCTAGCACATTGTCACCTCTCAATAT
CAACAGAATGAAGGACATATTCCATATGATCATTTCCACT
GATGTTGAGAAGACATTTGATCAAATTCAACATCCCTTCA
TGGGGAAAAAAAAAAAAGAAGAAGAAGAAGAAGAAAAAAC
CCCTGGCAGGGCTGTGACTAACTCCTGTAATGTCAGCATT
TTGGGAAATGGAGGCAGGTGGATCACCTGAGGTCAGGAGT
TTGAGATCAGCCTGGCCAATACTCTGAAACTCTATCTCTA
CTAAAATTACAAAAAACTAGCCCAGCGTGGTGGCGGGTAC
CTGTAATCCCAGCTACTTGGGAGGTTGACATAGGAGAATT
GCTTGAACACAAAAGATGGAGGTGTCAGTGAGCCAAGATG
GCATCATTGCACTCCAGCCTGGGCAATAAGAGTGAAACTC
CGTCTCAAAAAAAAAAAAAAAAAAAAAATATATATATATA
TTTTCAAAAAACCTAGTATAGAAGGAACATACCCCAACAT
AATAAAATCCATATACAGCAGACCCATAGCTAGTATCCTA
CTGAATGGAGAAGAACTGAAAGTCTTTCCTCTAAGATCAG
GAGCTTGAGAAGGATGAGCAGTTTCACCACTGGTACTCAA
AGTAGTGCTGGAAGTCCTAGCTAGAGTAATCAGTAAAGAG
AAAGAAAAAAGAGCATCCAAATTGTTAAGGAATGAGTAAG
TCCAATTATCCTTGTTCGAGAATGATATAAACTTATATTT
AGAAAAACCTACACGCCACCAATAAAACATTAGAACTGAT
AAACAAATTCAGTAAATTCGCAAGATGCAATATCAACTTA
CAAATACCTATAGTATTGTTTATGCTAACAGAAAACAATC
TGAAAAAACATCTTAAAAATATTCCTATGTCAAATAGCTA
CAAATAAAATACCTAGGAATTAAGGGAAGAAGTGAATTAT
TTCTACAAAGAAAACTATAAAACATTGATGCAAAAAATTA
AATAGGACACAGAAATTCACACAATCCATTCCACGTTGAT
GAATTGGAAGAAATAATATTGTTAAAAAGCTCATACTACC
GAAGACAGTCTACAGAGTCAATAAAATTCCCATCAAAATA
CCAATGACATTCTCCACAGAAATAGAAAAAGTAAACCTAA
TGTTTATATGGAAACATAAAAGATCCAGAATAGCCAAAAC
TGTCATAAACAAAAAGAATAAAACTGGAGGAATCATATTA
CCAGACTTCATATTATACTACAGAGATACGGTAATCAAAA
TAGCCTGGTACTTTCATAAAAATAGACAAATAATACCAGG
AGAACCATGTAGAGAACCCAAAAATAAATCCATACACTTA
CAGTGAACTCATTTTTGAGACAGGTGCCAAAAATATACAT
TGGGGAAAGGACAGTCTCTTCAATAAATGGTGATGCGAAA
AGGATATCCATATGCAGAAGAATGAAACTAGAATCCTGTC
TCTCACCATATTAAAAAATCGAATCAAAATAGATTAAGGA
CATAAATCTAAGACCTCATACTATGAAACTACTACAATAA
ATCATTGGGAAAACTCTTCAGGACATTGGAGTGAGCAAAG
ATTTATTAAGTAATACCCCATAACCACAGGTAACCAAAGG
AAAAATGGAGGAATGTGATCACATCGAGTTTAAAAGTGTC
TGCACAGCAAAGAAAACGATCAACAAAGTGAAAACAACCC
ACAGAATGGGAGAAGATATTTGCAAACCACCCATCTGATA
AAAGATTAATAACCAGAATATATAAGGAGCTTGAACAACT
CCATAGTAAAAAATTGAATAATCTAATTTTTAAATGGACA
AAAGATCTCATAGATATTTTGCAAAAGAAGATATACAAAT
CACAAACAGATATATGCAAATGTGCTCAACACCATGATCA
GCAGAGAAATGCAAATCCACACTACAGTGAGATATCATCT
CACTCCAGTTAAAAATAGCTTTATCCAAAATCCAGGCAAT
AACAAATACTGGTGAGGATATGGAGAAAAAGGAATCCTCA
TACTCTGTGGGAATGTAAATTAGTACAACTACTATGGAGA
ACAGCTTGTAGGTTCCTCTAAAAACTAAAATTAGCGATAC
CATATGATCTAGTAATCCTGCTTCTTGGTATATAAACAAA
GGAAAGGAGATTACTATCATAAAGAGATATCCACTCTACC
ATGCTTATTGTAGCACTGTTCACATTAGCCAAAATTTGGT
AGCAAGGTAAGTGTCCATCAACAGATGAAGGGATAACAAA
AGTGTGGTACATATACACAATGGTATATTCTTCAGTCATA
ATAGGGAATTAAATCCTGTCATTTGCAACAACATGGATGG
AACTGGAGGTCATTATATTTGAGTGAAATAAGGGAGGCAC
GGAAATACAAACTTGTGTTCTTACTCATTTGTGGGAGCTA
AAAAAAAATTTAACTTATGGAGATAGAGAGTAGAAAGATG
GTTATCAGGGGCTGGGAAGGGACATGTGAGGAGGGTTTTA
GAAGTTAAGGATGGCTAATGGGTCCAATGAAAGAAAGAAT
GAATAACACCTAGTATTTGCTAGTACATCTGGGTGACTAC
AGTAAAAAAAAAAAATTTATACATTTTAAAATAAGTAAGT
GTATAATTGAATTGTTTGTGTAACACAAAGATAAATGTTT
GAAATAATGAATATACCATTAAGCCTGATGTGATTATAAT
CCATTGCATGCCTGTATCAAAATATTTCATGTAACCCACA
GATATGCATACCTACTATGTACCCAAAAAACTGAAAATAA
AAATAATAAATTTCATTGGAATCTGCTTTCATTTCTATAA
ATATTTGTTTGAAATTGGTTTATTAAATAAACTAGAAACA
CTCCTGTGCCTGAGCAGTAGCGAAAAGGATGAGTGAAATA
AGATGAGATTTTAGAAAGAGACAGAGGGTCTGTGTTGATT
ATGGTTAGGGATCTAAATGTTACTATAAATTCAATGAAAA
TTTATTGATAAATTTTTAAATAAAAAACTTAAAATTCGCT
GGGCATGGTGGCAGGCGCCTGTGGTCCCAGCTACTTGGGA
GGCTGAGATAGGAGAATCGCGTGAAGAGAATCGCGATAGG
AGAATCTGCCTGGGAGGCAGAGCTTGCAGTGAGCCGAGAT
CGTGCCACTGCACTCCAGTCTGGGTGACAGAGCTAGACTC
CATCTCAAAAAAAAAAAAGAAACACTTTATTTCTTAATTT
GCACCTTAGTGGACCATTTGTGTTTCTTAGGAAGGAGTAC
AGTCTGGGTAGATTAAATGATGGTAGTGATGTGTAATGAA
GAAGATGTATTTGATACATTTTGGAAGTATGATATTAAAA
CTTGCTAATATGTTTAGATGTATGTAGGGGTAAATTAATA
AAATATTTTTCAGTTTACTGGATTAAAAAATATGATGAAT
AATGATTACATTTACTGACTAAGAGACTGGATTGCAAATG
GGGTTAGAGGCAAAACAAAGTAATTTATTCTCATGTAGAT
GATTTAATCTATGTTTATATGCTTCATGCTTGTGGGTGTT
CAATATTCCTTTTCCTTATTTTCTACTGGAATTTTCATTA
GTATGAGTCAAATATTGCACCATTAGCACAAAATTAGTAT
TAATATTAATTAATTGTAATTAAATGTACTGACTTTTTAA
AAAATCAAACACATTATCAATTATCTTGAAATGTAATTTT
ACATTTAAATTGTTTATATGTAAATTAAATATTTATCAGA
GATAACTTTGAAAATTATCAATTTTTTGTTTCATTCACTG
ATGTTTAAATACATTATACAAAGAACATCTGCAATAAGGT
GGGCATTATAATAAGTCTTAGGAATGTGAAGACAATCTTT
GCCTTAAAGAGCTAACAGCTTCTGCCAGATATAGTGATTG
AAATTGTTTGTGAGAGTCGATTCTTCTAAACCTATTAAAA
TAAAGCAGAAATCTATGATACATTTTTATGTATTTCCAAT
GCCTGTAGCAAAAACATTGGGAGGTCAGAGACTAAGAAAC
TTATCACCACAGAAAGAAAGGCTGAATGAATGTAGAGCAG
TGGCATAATATAACTACATGCCTATAACAAACAAACAAAC
AAACGAAACTAAAAATGCAACTTAAAAATGAAAACTGTGC
TTTTATTAGATATTCTGGGTCAGACAACATGTGTAAAACA
TTTAAATTATCGGTAAATTTTAGACTTTGGGTATTTTATC
AATTTTTTGTGGTAATTAGAAAATACAAACAAATGGTAGA
GCACAAAGGAACACTTTTAAAATATTTTTATAGTTAACAT
GACATGAAAAAAAATTCTAAGATGGTTCAATTTGAAAACA
ATGCAGTATTGATTCTATTCTCAAGCCTTTTGCAGACACA
GGTTAGAGACCATTGCATGACAGCCATTGGAAAAATACAG
GTGCACACAGGCTGAAAAAAGGTAAAATGTGAAAATATTC
ATCTTCAAATCATGGTATCTAGCAAAACGTGATCACTTGT
TCTAAGATTTCAAGCACAAGATACTTAACGGATGGTGAAA
AATATTAAAATATAAAGTTATATATATCCTATCAAAGAAA
ATAAATAATGTGCATGATTTTGAATATGCTTTCTTATTAT
GCTGCTTCTTTACATATAAAAAATTGAGCACAGGAAAATA
TTTACTTACGGTTGTATAGTCACAAAACTATTTGTTCATT
TTACTAATTCAACTAGTTGTCATTAAAAGCTAGTAATAGT
TTTGAAAATCTTTTCTTTTAATAACTGAAATTGTGAAACA
GAGCTCAGCATATAAAACATAACAGTAATAGGTTTTTGCA
TTTCATCAAGTCTTCAGGCAAAACATGTAATAGCCTTCTG
CCTCAGTTTTCTCATTCCAAATGTTAGAATAATAAGCCAC
ACTACATAATGCAATGGCAGATTTTTTTCAAGCATCAAAA
CAGCAATATGCCTTTAGGACGAAACTCATTTTCCATGGCT
AAATCTATGTGATAATATACTATAACAGAAAATGTATTAA
ATCTGAGCTGTTGAATCCATTGCTAGTTGTTTCCACATCT
TGAACAAGTTTGTGTAAAAGTCTGTAAGAAGAAAGTTTTG
TAAATATACAATTACGTTATAAAGTCTTAAAATTATAATG
AATCTCTGACTTTTACCCAATATTAAACAAAAATAAAATA
AAATTACAGTAACAACATTAATATAACCAATTACTCATGA
ATTATATATATTTCTAATATATTCTTAAATGTCTTTTTTT
AACCATCGCCAAAATAATCTTCTATCTGTGTCTCCAAGAT
AAAGTCCGATTCACTATGTCTTTTTATCTTTTACTTTATT
TATTTATTTACTTTTGAGACTGAGTCTTGCTCTGTCACCC
AGGCTAGAGTGCAGTGGTGCCATCTCCGCTCATTTCAACC
CCCGCCTCCCGGGTTCGATTCTCATGCTTCAGCCTCCCGA
GTAGCTGGATTACAGGCATACGCCATCATACCCGGCTAAT
TTTTGTTATTTTCAGTAGAGATGTGGTTTCATCATGTTGG
CCAGGCTGGTCTCAAACTCTCCACCTCAAGTGATCTGCCC
GCCTCGGTCTCCCAAAGTGCTGGGATTACAGGTATGAGTC
AGCGCGCCCGACCCAATTCACTTTTGAGCATCCTGATGTT
TCATATGCGGTGTGATCCACGTACAGCTTCTAGCAATCAA
AATGAAAGTGATTTTGCTCCCTTAAGCTCCATTACTGAGA
AGGAGAAAAGCAGCCCCTGACATTCAGGAGCTGGCCTAAT
ACTTCAGCTAGACTTCAGTGTTCTCCTATTGAAGTTAGAT
CTACAGAAAATCCAATCAGAAAAGATCGCTCTGTGACTGG
GACAGGAAAAGACACCAGGAGCACTCTATGATCCTGACTG
AGCAACAACAATAAAAAATGTAAACATTTTCTAAGACACA
AAACAATAAACATTTCCTCTCCGGGATAATATGAATGATT
GACTGATGCCTACTTACTAATTATAGTTTACCTTGACCCT
AGTCTGCCCTCTCCAGAGAGAACATTTATTGAGATACTCT
GATATCATTCGACTCAATACAAGCTCTTGATTCCTTCCTT
CCTCCCAGAAGTCACCCAGAAAAAGTCCTAATTTTATCAT
AAGTGTCTTTTCTAACACCAATTTCTGAGATGTCCCACAG
TTGATGTTGTAAGTCAAGCAAAACTCCCACCTAAGGGTTT
CAGAAAACTTAAGGTATATACACTTGTTTCAGAAATAAAG
GATGAATGTATATATGCTCTTTTCTGAATAAATTCATCTC
CATGCAAGATCCAAAATATTTTTCCCTATGTTCATATGGT
TTTCTGATATCTTATATTTAGACATAAGCCTTAATACACA
TTTTTTTAAATCTTGCAAACATCAACTGATTTACTTATGT
CTTTCTGTACACTCATTTAGTTTCTGATAATAAGATATTT
AAAATGGCATTTTATTAGATTATAAGCTTCTTGAGCTCAG
AAACTGTACCTTATTTATGTGTTTAGTTCACTATGGGTTT
CATTATTTGGTGCAGAATAAATGTTATCTGAATAAATAGA
TCTTAACATTGAAGTTATTCCATGAGAAACCAGAGCTAAT
TGATCATTAATCCAGTAACAAGGAATGCATAGGAGAAAAA
GAACTATACAAAGGTATATAAGCAAATGTCAAACTGCTCC
ATATATTTTATTCATGCAAAATGAAAGAAAATAGTTTGAA
CTCATGTTAGTGAAACCTCATAGAGACAGCAGGACTTGAG
ATTTGTACAAATGTAAATGAGGAAGGAAACTATAACAGTG
CTGGTAAAATAAAAAAGAAATAAAGACTATAATGTCATTC
TTGGGAACAATGAAGACAAACCTAACTTAATCAGATGACT
GGTTCATTCTATTTTCCAGTAAGATTTGCTGTTTATGGAA
GTTGTTCAGCATTTAGAGTAATAACTTCAAATGACTAGAT
AAATATGATGCAAAAATATTGAGTCAAAGATAGGAGGAAG
AAAATATTAACTTATTATGATATATAGTCAGTATATTTAA
GGCAGATTTTTGAACCTAAGAATTGCAGGAGAAAAGAGGA
AAGAAAGTCAAGTGGATGATTGGAAGCAAGTGTAATAAAT
ATTTGTTGAATATTTTAGTTTATTTTCTTCCTTGATGCAG
AAGAATGTAAATGAACATAGAGAACATGAAAATAAAAAGA
AATTGGAACACATAATACAAATAAAATAATGATTTATTAG
CACAGCTACCCTGAAAGCCCAAAGTAATAATGATTTGTTT
GTTTCATTGGATTCTCATTTCCTAAGCAGCTTATAGTTTT
AGAAATAGCATCATATATTTCTTAAATCACAGAATATTTA
CTGTTGGAAATCAAATTGGAATATTGGTACTATGCATTTG
GCAATTATTTTTGCTCTGAAATTATGCTAAAATAATAATA
AAAGTAAACACATATAACACAAACACAAATATACAAATAA
ATATACATAAGTAAATAGGCATGTTTATTCATACTCTTTT
TATGGCTAAAGTTAACATGTTGCTTATATCCCAGTATCAA
TTACAAAGTGAAATATGAGAATTGTGAAAAACATTTTCCA
TTCTTGAAAAACAATCTGAAATAAAATACATAACTTATTC
TCACCACTTTTCTAAATTTTAGTACAAAATTATTGCTTTC
TTTTTTTTCCCAAACATAAGCTCTGTTTCTGAAACAACAT
TGATTACATGTCAACAATTGCAGTGCCTGCTTTTACGTTC
CTACTTCTTCAGTAAAAATAATATTAATCAATTCAATTTT
ATTCCTGTAGTAAAAGTGACCCACATTTGAAATTTTGACA
TTTAATACAATGACATAAAATTATATGAATAAATCAAAAT
TATAATCAAGAAATCACATAGTAGAAAAAATCAATAATAT
TTTTGAGGGTATCTTTTGTTTCTATTCTTAAAACATGAAA
GAAGTGCATTTTCTTATGTTAAAATTATTTTAATTAAAAG
TGTATTTTACTTTATATTGTGAAGAAGCTAAAGCTTATAA
GCAGTATCCCAGCTTTACAAGTAGTATCCTACCATGTTGC
CATTTTTTTTCTCTAATGCTCAGAATTGACAATAAATGTC
TTATTTATATTATTGAGTGATGAACTTCAAGATCACTTCC
AAATTAATAATGCTTGAGCCTAAGGGAAATTAATAATGCA
TGTATGCATTTAAGTCCTATGTCATTGTTTTGGTAATTTT
CAGACTTTCCTTATCACATGTTGGCTTCTGTAATACTCTA
AGAGTTGTCTGTACTTTCTTCCTAGGTCTAGTAATATTGC
AAAGGCAAGGTCTTATCTAATTGGATTAACTTGTAGAAAA
TCAGAGAAAAGCTTTTGTCATCAACCAGGAGCTCTGCCCT
CTGCTCTCAGGAATGTAATTAACAACTCAGGTCACTCCCA
CATCTTTGCAGTTCCCCCCCAGAGGTTCAACTACTGGCTG
CAGCCCCTCCCTGGTCTATCAATTGCCACTAAAATGAGCA
GAATTCACAGCCAGTAACTCAAGACAAACACAGACAGATC
ACACAGTTCAAATTTTGCAACGCAGAGTGAGGGCAGAAAG
GAAGATGACCAATTCTTAAGGAGTGTTAGAACATTGCATT
TAGTATGGAATAAAAGTCTCTGTGAACCTATTTGACTAAT
TTCGGTCCTTTGGTGTTCTAATTTTTTTTTTTTTTCCTTT
AGCTTTGTGAGTTGGGATGAATAATAATGTAGCATGGTTT
ACTAAAGGAGCATTTCAGAAGTTTGTAAAGAGTCTAAACC
CAAAGGGAATTATATTTATTTAGGATAAGTTTAATACTTA
AGACTAAAACTTCACTAGTAGATACTGGGTAATATTTTAT
TTTTACCAGCACTAGATATTTCAAGCAATCTTAGAGATAA
AAATTTGCCCAATTTAAACTGCTGAATATATCATTTTTCT
TGTGGTTCAGAAATGTCAACATCTTTTATTTTTTAAAATT
TATCTAATCTAACTTGAACCCTTCTGTTAATCCACAATAT
ATTTATCTTTCACGTTTCTAAACAAGCAACACCAGAATAA
TCACTAGTGCCACAAATTTGTCCCTACCCACCTGGCATTC
AGAGTAGCCATAACAGCAAACAGAATACTTTGATATGGGA
CCTTATGTTTTGTATAGCATAGAAGTCACTGTGTGCTGGA
ATGTATTGAACCCATACATTTTTATACTACTCCAGATAAG
TTGCATCACCTTTATAAACATATATTAACGTGTATATCTA
TATCCATATACATCTCAGGGATTATTAAATTGTTTTCAAT
ATTTTATAGGGGCTTGATAAAATAAATGAGGTACGGTTTT
GGATGGTGGGCTCTAGAGTCATATTGCTCAGAGTCTCATC
CTAAATCACCCACTACCAGATGTAGTTAGGCTTTCTCTAT
GTTCCTAATATTTCCTATTTGCCCTATACATTCCTATTTA
CCCTTTTGCATACTCTTTATGCCCCAGGAAAGTGATACTC
AAGATGAATTCTGGAATTGGTTGCTTATTTATTTGAGAAG
CACAGGGATAGTCTCCAAAAATATTTTTAAAAAGGTCTTC
CCCTAACTATGCTCAATATAGCTACCGCTGCAACTGAACT
TACAAACTGCCAAGTGCAGTGGTGTGCTGTAACTAGCTCC
TGCCAGATCTCAAAAGCGAATTGTACCTCTCTCTTCTCAA
TTTTATTTTAGCGATATCATATTGATAGCATGAAATTCAC
CATGGTGAGAATGGAATCAATGAAAAGTACAAATCAGGAT
TCTTTACCCTCCATCTCAGGAAGTTATTTTTTACCAGTGC
ATACAATGTGTCTCAGCAAGTTACTAGCTAGCGCATTGAT
TACATTCGATCCTTCCTGTCATGGAAAGAGCAGTGCGTTG
TGCCCATAGCGAGAATCACACTGCCAGTTATGGATTTGTT
TTTTTTTGCCTACTGACTTTGCTAACATCATCATTGTAGA
CTTAGAAAATGTCTTTTCTGTTATTGGATAATACACACAA
TGTTGTATTTTATTATGAAGAAATGTGCCAATAAAAGTAG
AATCCACGGGTCTTTCAAAGAGCGCCATTACCCAGAAGCA
GTGAGCTTGACAGAAATGTTGAATGATCTGATGAAGACTC
AATTTCATCCCTAGAATGGGGACATTCTAAAGGTTGGGGT
ATCCACAGGATGCAGTATCAGCATATCTGAAAACAAGAGT
CAATATTTGGTGGAGGATTTCCTTCAGTTCAAAAATGCAT
TGTTTCAAGAATCAAAGATGTGGCCCATTTCACCAACACA
CCTCATTATCTCCTTCAAAAATTGTAATTTTGTCCTCATG
CTTTGGGGCACAATGGATTTAAAATGTCTAGTATCCAAGG
GTGAAATGCTTCAACCATGGACCCAGTGAATTAGAAATGT
AGACAGCCTAGCCATTTGGGGCATTTCATGTACCAAATCA
ATATTACAGCACAAAATAATAGAATGGTTGAGAAAACAGG
GAGAAAAGAATAAACAAAAAAGTGTTTTACAACATAGCAT
TATCTTTTATCATATTATTAAAACCTATTGAATATACATT
TTAATTGAATACTTAACATGAGGGAAAATTAAAGCTTAGA
TCTATTAAATAATTTGACTTGTGTCACAAAGCTAATATTT
GATTTGATGGTACAGTGAGTTGGAGACTATATTGTCTGTT
TATTTTGCCAATTTAGTTCCCTGTATACAACTGGAACCGA
ATGGTTGCTCAATAACTCTTTGTGGAATTAAAATTAAAAT
TATTGCTCTTTTTCCATGACTGAAGCAAAGTTTTATTCAT
TTTATTAAGTCATTGTGAGTGACAAAAAACACCTTAATAA
AAGGGAAGAAATGATTATTTTAGTATGCTGTTAATAAATT
CTAGCTGTGCCCTTACTCTGTTTTAGAGAAAATGTCACAT
GTTTAGTGATAATTCTAAACTATGTGAAATGGCATTTGCA
ATAATCACTATATTACAATAAATAACAGAAATTTTATAAT
AAAAATGAATGCTGCCACATTCTCTCCCACCTGTTTCTGT
GTCATAATGCTAGGATTGATGACGAAATATATAATTGAGC
CAATATTACATCTTCTGTTAACCTGTGGTTCATTGCAAGC
TAAAAAATCTTTTTAACTTCCCATCAGTGGCAAGTGCATA
ATGAAGTTCAAAATAAAGTGAAGCTTTTCTCAAGAGACCT
TTTCACTTACTCCTCTCTAGCCCAGTATATGTATTGCTTT
TACCATACAAACTTTAAAAACCCAATCCTATAATTATTGC
TTATCAAAATCATGGAAGTAGCATGCTATTCTGTGAGCTA
TTTCATTAAGATATAAAATTTAGGTCCTGGCCAACTCATT
ATTGAAGATCTCATGTCATAATATGTTAATATAAAAGTGT
TGTTCTCTTGGTCCAGATCTGGCATCAATTTGCTAATTGA
AAACCTACTCCCTGAACTGTGCCCTCCTCCTCTTCACTGG
AATGGATGGTTTAGGAAACACATGTTCATCTAAAAACCTC
TGGCCTTTTTAAGCAACAGAATGTTTTGCAGGAAAGGTTT
TGTATTAGTGTGGAAATAAGCTAAATTTTACTTGGTCTTC
CTATTTGCTTGTTTGTAAAAAATTCTTTGATCTTCCAGTG
ATAATATAAAATTAAGTCAATTTAAGTTGATATTGGGTTC
ATTTATGTTGATAGATTAAAGTTATTCAAATATAAGCAAT
ACTTCGATGAAGCCAATTTTCAGTGTGACTAAGACAGGGC
TTATGTCTAACAGATCACAAGAAAACAGAAAAACAAAACA
AAACAAAAAAACACGGAAAGTTTATTCATTTATTTGTCTT
AATTTTTTTCCAAAATATCTTATTTTGTTTACCTTTAAAA
TTGAGCTGGGAATTAATGGTAAATATCACATAGGGAGTCT
GGTTTTGGAGCGAGGTTGATAAAATTTAGGTAAATCCTAT
GTCAGAATAGAAAGATTAAATGGAAAGTAATAGAACAGAA
AAAGAACCATTGGAAACAATGATAATAAAACTACAATACA
TTGAAAGCCTGCATTGGGTCAGGCCCTCTAAAATAATATT
TGATAGATAATTTCATTTAAACCCACAGCAAGATTATCAT
TTCAGTGTTATTATAGCCCCTTCACTGTAAAAAATCTCCA
GAAATATTAAGTTATTGACACAAAGTCAAAAACTGGTGTC
AAAAACAGGATCTGAACTCCAATCTTTCTTAGCCACCAGG
GGACACCGAGGAGATAGAAAAAAATGGAAAGTCACCAGAC
ACCTTGCTTTGACTTACTGTATTGTTCTTAATTTTAGTAA
ACATTTACATGAAAAAACACATTAAGGTCCTATAGGCTCT
GGCCTTTTCTTGCTCATACATTTGAGAGTAATAACTTGAG
GAATAAAACCCTCAGGAATTCAATAAAAGTGGCAGCAAAT
CTGCCTGAATAGGCTGACTCGGGAGGTGCTTTACTTTGTG
ATAAATATTCCTTTCTCCTGAAAGAAATGTTAGAAGTTGT
TCCTTGTGCCACAATAGCTTAATAAGAAAGGAAGTTATGA
AACATTGTCACTGATCTCTCCCTAAAGTGGGGGCATAGTG
GTGAGGGGAGGAGCTTTTATAACTGTTGCATTATAAATTA
TAAAATGGGAATGGAACACTGTCCAAATGTTTTCTGATAA
TACCTTCACACAATTTTTAATCACATCCCACTTGCATTTA
AATAAAAACATCTTTAAGATACATTTTGAAGTCTCCATTT
GTAAAAGTTGAATAAAATTTTATATAATTTGTCTTTTTAA
AAACAAATATAAAATTGTATTTATATGCTGTCACCCAAAT
TCATAATGTTAATGTTAAATTAGGTAAAGAAGTATTATTC
AAGATACATCAGTGTGTGTTTCGATGTGTATAGGATGTAA
AGAAGACCTATAGTCACCCCAGAACTTGGAACTTGGTCCT
AGCGGTATTTTTTGGAAAAGTTGGTGAAAGAAAATTGATC
AAGTAAAGAAAAGCTATTTTATTGGGATTTTATGGTATAT
ATAATACTATATTTGTAATATTCAGTTTTGTTCCCTGATG
TTACAAACCTCAAAACACAACTTTTATAAAACTGAGTATT
TATGCACATATCATGAAATTTTACATAGTTCTACCTCTTA
AGACTGAGCAGAAAACTTCATGTAATGTCAAAGGAAATTT
TATAATTTAAGCATGGCACGTGTATATCTATGTAACAAAA
CTGCATATTCTGCGCATGTACCCCAGAACTTAAGGTATAA
TAATAAAAAAAACTACAAAAAAGATTCCTACATCAAATTT
AAAATGATTATGACTAATAATATTTACAGAGATATTTATA
AATACCACATGTCATGTCAAATCTTCAAGTTAAACTCTGA
TGTAAATAACTTTAAATGACACTTTTTGTTATAGAAAGAA
TAATCCTCCCCCCACATACATACTCACTCAAAAAATGTCC
ATGTTAGAATATGTCACCTTACATTGCAAAGGGAAATTAA
GGCTGTATGCAGATGGAAATAAACATACTAATCAGTTTGC
ATTAAAATATATAGATTATCTTGGATATTCTACCCGGCCC
CAGTGTAATTATAAGGGTCCTTAAAAGTGGAAGAGAAAGG
CAAAAGTATGAGAGCCAGAGTGATTCAGTGTGAGAAACTC
TGGACCAGCCATTGCTGGCTTTGAAGAGGGAGGAAAAAAG
ACACCGAACAAGGAATGTGAAACTAGTAAACGCAACAAAA
TAGATCCTTCCCTACAATCCCCTATAAAGAGCAGAGCTCT
GTAAACACCTTTTTAGCCTAGTGAAGCACATGTCAGGCTA
CAGAACTGTAAGGTATTAAATTTGGGTTCCTGCAAACTAC
TAAGTTTGTTGTAATTTGTGACAGCAGTAATAGAAAAACA
AACCCAGTAAGTAGGAAAGCCAACATTCCACTGTGGAAAA
CCTGAAGTCAAAGTTTCTATGCTTAATCACTGCAGTGTAT
GACTAAAATTGGATATAAATCACGATGAAGGAATAAATTG
ATAACTGAAATTCTGAAATTTATATAAAGACATACGTTTT
TGTGGCTATTTTGTGCTTTTTAAAATCATTTTCTTTGTAT
ACTAAATATCATGGCTACTTCTACCATAACAATTGTATGA
CAATTGTACAATACGGAGTTTGAATACACATAAAGGACAG
TAGATAATTTTTCACTAGGTGAATACGGGCTAAGATAAAG
CTAGGAAGAAAAATAGAAGTGATCATTCATTAGTAGGTAA
ACATATTTTATACTATTCTAACATGGAATAAATTTTTAAA
CTTCCTGTTTGTTTTATTTCAGACACTTTACCATGCATCC
TTATCTGCAAGAGTAACATTATTATATTTTAGAATGCTAG
ACAACGTTGAATGCACATTAAGTTGTCAAAATAAAAAGTG
CAGGAAAGAAGTAAGAACAACTGACTTGGTTTTAGAAAAA
TCAAGTTTCTATTTAAGTCTTTCTAATTAATAATTGTAAA
ATTTAAGTATATTTCTTAAATTCTCAAATGTAAAATCAGA
GTTCACAATACTTTGCAGGCCACTTGACCTTTTTTATTTT
GATCCTTTATGTTGGACCAATGTTAGGTTGAAATTCTGTT
TCACTGGCTTAAAATTAACATGGCTGTAGGGCTGGTTTCT
TTTGGAATATCAAGGGGAGAATCTGTTTTCTTGACTTTTC
TATGATGGGTACTGTACTAATTCCTTGGCTCATGATCCCG
CATTACATGATATTTTCTCTCTCTGTCCCCATTATCACAT
CACCTCCTATATTATAATTACCCTTGTATTACATCAGGCC
CACCAGAATAATTCAGGATAACCTTTATATCTCATGATCC
TTAACCTACTCATATCTACAAAGTCCCTTTGGCCATGTAA
GATTATATACAGTATTCACAGGTCCCAAGGATTAGGATGT
GCATCATTCAGGGTCCTTATTCAGTCTCTTCTCAGGGTAA
TTTCATACCTGTATTCTTGCTAAGAGTTAATACTAGGACA
AAAACAATATCTGGTTATTTACTCCTATATCTCTAAAAGT
CAGGGCAATCTCTAGAATACAATGTAGAACTATTTATTGA
ATGAAAGAGTAAAAAGTATTGGCATGAATTAATTAGAATG
ACTAACAGATGAAAGGTAAAAACTAGTAGGAGAGAGGAAT
TATCTCAGACTTTCAAATACTTTCCCCAAGTCTAGAAATG
TAAATGTATCCAAACAGAATTGTAATTAGCAATCTTAACT
AATATCATTTGTTTTTTATTATTAATTTTTAAATTTATTT
TATTATGTTTGCTTAAAGATGGATTCTCACCTTGTCATCA
AGGCTGGAGTACAGTGGCATTGATTATAGCTCACTGCAGT
CTCAATCTCCTGGGCTCAGTTGATCCTCTTACCTCAGTCT
TCCCAGTAGCCAGGACTATAGGCACGTGCCACCATGCTCA
CCTAATATTTTATTTTGTGTAGAGACGGGATCTCCTTATG
TTTCAGAGTCTCGTCTTGAATCATAAATCATTTTGTGATT
ATTAAAGTTAACTATTTCAGCAGTAATGGAATGAAATGAC
CCAAATATATGATTCAAATATTTAATAATTTTGTGATTTA
TTTTCATTCAGTTTTTCTCAGCACACTTGTAAAGTATAAA
TAATATTGTTTATCTCACAAAGATTAATTAGATCATGTAT
GTAAAAAATCCTTTGTAAATTGTATAATGAATAGGAAAAT
ACATATCCAAATTTCTCTTGAACTTACTCATGCACATATA
TGATGTTTAAAATACACACATAATTTTAGTAGGGGATGGT
TTTCAATTTTATGATTTCTGTCTTGGTTACAGAAAATGTG
TCATTTGCAAGAAAAAAATTGCTGAAAACAGTCATTTCAG
TACATCTGGATATATTTTTATGAAAAGTGCCTGTGTCTCA
TTATACCACAATTAACATTTGTTAATGAGTAGTGGCAAAC
GACCACTGAATATCTAAGTTAAAAAGACCGTTCTATTTCT
AACTATGAGACTCAGATACTTATTTTTCTACTGAGTTATC
TTGGATATATTCTGTATCCCAAGCTGTCCTTCATAGTTCC
ATTAGGACTTATGGAAATAAATATTGTACTCAATGGATCT
TTCCCACATATTTCTAACAATATTTTTTGGACTACACCAA
TTACAAAATCAGATTATAAGTGATGTAAGTATAATTTGGA
GGCAAAGTCTCCTATATCCAGAAAGTCACAGTCACAAATA
CAGATGCACTTTAAATACCCCCATTACAATGCATTTGTAA
TGAATGATTTGAACATCTTGATGAACTTTGTCTTAATTGT
TTTTTGCATGGGCATTTATTTCCTCACATTTCAAATGGAT
CTATTGCTACATTAATACTACATGGTTGTGAAGAAGGTGA
CCAATCATTTTACTCGGTGATATTAAGATTTTGTGTTGTT
TATAAATACACACATGCTCCTTCATCTTCTCACGTATAAT
TTAAACAAAATTATATCATGACAAGAAAATATTGTGTGAA
TTTTAAGACCTTTAAATCCAGATGTATTCTACTAACTTGG
TTTTTGTACTAATACTTTTAAACTGTTTTGAATTATACTT
TGCATAATTAATTAGAAAGAAAATATAACAACTGCATGAA
ACTAGTACTGAATAGTTCTAATTTTTTAAACTTAGATATC
CAGTGGTAGTTTGCTTTTACGTAGGTGAAAATTTTAGCAG
GTCAAAAAAAGTCTGTGAAGTCTGTGATGCTGGGTGGGGA
GAAACATTTAGAAATTATGGTATAATTGACCGGTGGTCTA
CATTATGGTATTATTGACTGGTGGTCTACATTATAACAAA
ACTTTAGCCAAAAACACAAAAAATCTTAGTCAATGGAATG
GGTTTTGCTGCATTTCTATCACTAGCCATTTGAAAATATC
ACAATCCTAGATTTTTGAAATAATTTATATTTTGTAATAA
AAATTATTTCTGAAATATTTTCATCATTCCAATATTCACC
ATAAAGTGCTTAAGTTAATGTACAGTGGGTTCTACCAAAA
AGAAGAATTCATTACAATACTAATCTTTATCTCACAAATG
ACTTAATATATTGCCCAGTAGTTATATTCTGTAGAACTTA
CTTAACTTTTAATTATTAATAACACACTAAATTTCAAAGA
GATAGCTACTCTCAGCACAATAATTCTAAGAAAATGGTCA
AATTAACTAATGACATAGTAGTTAGTTATAGTAGTTATAT
GTCTATATATATTTTTATATATAGACATATCATTTAATTT
TATTCTTATCATATGGAAATCCATATATTTTGATGGTTTC
TCTCATTTTTGCTAGCTTTATAAAACTTGCAGAAATTAAA
TGTGTCTATTGCTATGGTTCAAACGTTTACATCCCACTCA
AATTCATATGTTGAAACCCACTGAAATGCATATGTTGAAA
CCTAATCTCCAGTGCAATAGTATTAATAGGAGAGGCTTTC
AGGTCACAAGGGCAGAGCCCTCATGAGTGGGATTAGTGCC
CTGATAAAAAGAGATCTGAGGGAGCTTCTTTGCCCTTTCT
GCCATGTGAGTACACGGATAGAAGGTGCATTCTTTGAAGC
ACTGAGTGAGTTCTCACTAGACTGAATCTGCTGGTACCTG
GATCTTAGACTTCCCAACCTCTAGAACTGTGAGCAATAAA
TTTATATTGTTTATAAATAACTCCTTCTAAGGCATTTTGT
TATAACAGCCTCAATAGTCGAAGACACCTATTTTACAAGT
CTGCAAAGCATGTATCCCCAAATTTCTATCATTGGGCTGT
AAAATATTAAAATGTTTTCTCAACTGCATATGTGCAATAT
AATAAAAGCACAAGGATCTAAATTTTATAAACATAATTTC
AGGACTAAAGGAGCTAAGTATAAGATATTTCAAGGCCAGA
AATCAAACTGACCTCATTATTTCCCTTTAGACATTTATCT
AGTGGAAGGAATAGCCATATAAGTTATCAAATAACTCAAT
TCTCATTTTTTTAATCTAATTGTTCAGTTTTTATTTTTAA
GTAATCTAATTTTTATAGTTTCAGGGAGGACATATTCAAA
GTAGAAAGGTTAGCCCTAGAATCTATTGTAATGTATCTAA
AGGTAACATCAGATTGTGACTTTTCAAGTAACACATTATT
AATGTATGGTTATAAAATATGAATACTTCTAGACATTAGA
CTTTAAAAAATAACTGCTGGTAATTAAACCAAATTAATAC
TTTTTTTTTTTTTTCTTTTTTTCTGAGACGGAGTCTCGCT
CTGTCGCCCAGGCTGGAGTGCAGTGGCGCGATCTCGGCTC
ACTACAAGCTCCGCCTCCCGGGTTCACGCCATTCTCCTGC
CTCAGCCTCCCGAGTAGCTGGGACTACAGGCGCCCGCCAT
CTCGCCCGGCTAGTTTTTTGTATTTTTAGTAGAGACGGGG
TTTCACCGTGTAGACCAGGATGGTCTCGATTTCCTGACCT
CGTGATCCACCCGTCTCGGCCTCCCAAAGTGCTGGGATTA
CAGGCTTGAGCCACCGCGCCCGGCCCAAATTAATATTTTT
AATAGGGCTTCTTATTATATACTTTATTTGAAAGACTTTT
TCTTCCTGTATATTATATTCCAAATCAGATACACTCAGAT
GAAACCATATTTAATATAAATTGTAGAAAAACCTATGATT
ATGAATGGCTTTGTTGGTACCCTTGAACTTTCATAAAACT
TTACCTATTCTTAACACATTTATTGGATTTTGCAGTTTAA
AATTGGATCATATTGAAATTTTATTTTTAATTTATACTTT
CTATTTAAGAATCAGGTTGCTTTTTTTATCCTTTAAGTGT
CTGGAATATGTATGGAGAAAATGGAAGAAGACGAAACAAG
GAATAAAGCATTAAGAAATCATTACTATGGGACAAATATA
TCCTTTGCCTCTCAGAAAAAGTGGAGAGGTATTTTAACTC
TATGACTTTCGGAATGAGTTCCTGGAAACTTCTGACAATA
GAGGTTGGCCCAGTCATAGGATAATCTATGTCTTTTAGCA
GTATTATTCATTTCTTCCTGTATAAAATAAATGGCATTGA
ATAAATAATGATCATTAGCAATATGCTACCCTTTAATACA
CATATTTTCAAATCTTTCCCTGAAGCAGTGAACATTAATT
CATACCTAGTTGCAATTATGTCAGACCTCCACTAATTTAG
ATTGAATTCACATGCACAAATCAGAATGATCTGGGAAGAG
CTCCAAACATAACTATCTGTCAAACAAATCAAAGTTGTCT
TCTACATGGCAATGTGTCTGCTGCTGCTGATATTTTTAGA
TTTCTACAAATATTCTAAGATTGCTAGATTAATTCTCACT
AAATGTGAATCTTTAAATGTAACTCAAAATTTTATTTATG
AGTTTTTTATATTTTATTTTAATTGTATTGGTATATTAAT
AATCTAAAATAAATATTATTTGTTAAATTACATATTTTAT
TAAAGTATTTCATAAATGGTAATATTCTTAATTCAGTAAA
ATTTTACCATGAATCTATTATTTACTTAGAAATTAAGTCA
ACAAATGACAAAATTTGAAATAAACAGAAATAATGTGCAT
AAACATATTTATTATACTAATTTATGACTGTTTCTCATTA
TTTTCTTGATCTCCTTCTTTCCCTGATTAAATTCCATATT
CTATTGCAAGCATTTTCTTGTGTACCTCTTTACCCCCTAC
GCTTGCTTCTCCTTTTACTCTATTCCATAAATGACAGCAT
TGGTAATGTTCTAATTGTACCCTACCTATCCACCAAACTT
GAAATGGCTGTAAAACAATGCACAAATATGATGATTAGCT
TTCACGAAACATAATGTCAATGAAAGATTTACAAATTTCT
CTATCAGTTATTTCAAATAGAAGGGCAATGAATGAATTGC
CCTTCTCTTTGCAATAACTATTTTCTTTTTAAAATTCATT
TTTTTAACTTTTATTTTAAGTCCAGGGGTACATGTGCAGG
TTTGTTACACAGGCAAACTGTGTCATGGGAGTTTATTGTA
CAGATTACTTCATCAACCAGGTATTAAGCCTAGTACCCAT
TAGTTATTTTTCCTGATTCTCTCCCTCCTTCCACCCTCCA
CCCTCCAAATGACCTCAGTGTGTCATGTTCCCTTCTATGT
ATCCATGTGTTTTCATAATTTAGCTCCCACTTATAAGTAA
GAACACGTGGTATTTGGTTTTCTGTTCCTGCATTAGTTTG
TTAAGGATAATGGCCTCCGGATGTATCCATGTCCCTGCAA
AGAACATGATCTCATTCTTTTTAATGGCTGCTTTCTCTTT
CATACTGCTTCTTCTTAAATCCTTAATATGTCACATCCAT
AATCCCAAGTTACCCTAAGCTAATAACCTTACTTCGTATT
TTACTGGGAAACCTACCATTACATGTATCTAACATACTAT
GGGAATCTATAGTCACATATTTGGCTTTCTCATTATTACT
GTGAAAAATTGTCAGAGGTTCTAGAGATATGCCCCTTTTA
TTTTCATGTAAGTATAGGTACCCTTTCTTCTACCAGAGAA
TATTTTTGATAATTTTCCTCTCCTTCTCTATGCCATTAAT
TGTTATGCTCTCGGCTTTTTATTGGCTTTAAAACATTCTT
TTTTTTTTTTTATTATACTTTAAGTTCTAGGGTACATGTG
CATAACGTGCAGGTTTGTTACATATGTATACTTGTGCCAT
GTTGGTGTGCTGCACCCATCAACTCGTCAGCACCCATCAA
TTCGTCATTTATATCAGGTATAACTCCCAGTGCAATCCCT
CCTCCTTCCCCCCTCCCCATGATAGGCCCCGATGTGTGAT
GTTCCCCTTCCCGAGTCCAAGTGATCTCATTGTTCAGTTC
CCACCTATGAGTGAGAACATGTGGTGTTTGGTTTTCTGTT
CTTGTGATAGTTTGCTAAGAATGATGGTTTCCAGCTGCAT
CCATGTCCCTACAAAGGATGCAAACTCATCCTTTTTTATG
GCTGCATAATATTCCATGGTGTATATGTGCCACATTTTCT
TAATCCAGCCTGTCACAGATGGACATTTGGGTTGATTCCA
AGTCTTCACTACTGGGTATATACCCAAAGTTTTAAAACAT
TCTATTATCACTCTAAAGTCTACCAACATTGTTCTATTTA
TACTCACATTAAATGAAATTATAATTTCTCAGCCCTCATT
TGACTTGGTTTATCAGCAGCATTTGATACAGTTGATCAAT
CTATTTTTTGATTGATTCACTTGATTGCAGTTATACCACA
ATGCCATAGGGTTTTCGCTTACCATACTCTAATTCTACTC
AGACTGCTTTGTTAATTTTTCTATTTCTCTGACCCCTACA
TATGGAATTGCTCTTCTGCTTATTTTTTATCTCTTCTATG
TGTATTAATTCTCACTCCTTCAGTTATACATACTATCATG
GCTTAATAAGCATCTCAAAATTTACATGGCTCATACTGAC
TACCTGATCTTTCTGCCCTAAAAGAAAAAAAGAACTAACA
ATAACAACAAAACCCTTTTTTATACTGCCTTTTACCATGA
CAGAAAAGATTAGTCACTATTTTCTAGTTACTCAGGCCAA
AAATCTCAGTCACTAGTGACAACGTTTTTTCTAATACCAC
ATATGCAATCAATGAGCACTTTCTGCTGGCTCTAACCTTT
AATCCAGAATCCAGGTAGTTCTTCTAATTTTTACTGTTAC
TACTTTCTTCTGTGCCAATTTCATTCACACGGTTACTGCA
ATAGTCTTCCCAAATTTCTCCTTGATTCTACCTTTTCCCT
ATGTTAATCTATTACTTTTGTTTTAATTATTAAATTGTTA
AAATACAAAATAGAAATATTGATACAGAAAAACATTTAAC
CCACATATAACTTAATAAACAGCTATAAATTGAACATTCT
TATAATCAATACTCTGTTAAGGACATATAACTTTGCCAGC
CTACTCAGGAATCCTCTCAATCTTTAGCTAGTTTTCTAAC
TCCGTGAGATGGCTGTGTAACAGACAGGCTATTTTCTTCT
TAAGGATGCAATGGCAACCCAGGGTTTTGATATATTCATC
ATTAATGGGCCCAAGAGATGATCGATACAAAAATCACAAT
TTAAATTGACTATAGCTAGTCACAGTGAAAATAGTCAGTG
AATTCTGTCATTAAGTTAATTCACATTGGCTGTCAATCAC
AGCAGGAGTAAAATACAAGAGGTAGCCAAAGCATGATGCC
ATAATCTTCAATCCAGAAGGAAGAGTAGTTGAATTGAAGG
AATATGTAAGCCTAAAGTAAGGAAAGAACCATAGCTATGC
AAGTTGATACTCAGCAATCTAGTTTTTCAACAGAGCTCTG
CCAAAGCAATGACAAGTTCTGAAGAATGAACAAGCAGCAG
GAATAACAACAAAACAAAGCCATCACTGAATAAGAAGAAA
TAAACATATTCAGAAACTCATACATGGGTTTGTGTAGATG
AGTGGAAGACAGATACAATTTACAATTTAAGGAATTTTAT
GAAAATACAGGTGGCTAGGAGTCAGTCTTTAAGTGCTAGT
TTCAGTGAGTCTTTGTAATGACCCAACTTTGTACATTTTA
AAGTTTCATGTGAAATTCAGATGCACAGTCAGTATTGAGA
ATTATTCACTTGAGAACACAGATGTTAGGATCAAAACTAA
TTTTGAGTCACTGAGTATCTCTTTCTCCACAAAATAGAGT
AACAATAGTAGGATTCTAAATTGGTATTGTGAGACTTCTA
GGGAATGTCTGCAAAGAGCATAATATTGTGGCACATAGCA
GGAGAGCAATCAATATTGTCATTATGTTTATATAGTTCTC
TGTGCAAAAGGTTATCTTCATCTCTAGCATTTCTCAGTGG
CTAATTATATTTACCAGTTTTTTTCCAAGGTAAATTTCAA
GTTATGATCTAATGGCTGTAAATTTTTGTTTAAATAAATT
TATGAAAATGTACAATTAATTAAGTTTTCAGAATTTACTT
TGGTTTAGTTTTTTATGACTTTCAATTATGTTCCATAATG
TGTCCTATTAAATACATTTTGAATGAATAAAATGATGCTT
GAATGAACTCTGGAACTCTGGTTATTTACATACCATAAAA
ACATTTAGTATTTGCACTTCATCATGAGGATGCAATCTAT
ATCACTGTGACAAGTATAGGGCATCGGAACCTGTAAAACA
TTTATTATTGTCTATAATTATTATTAATTACATTATCCAC
TTGTCATTAGTGAAAAATAGACCTGTATTAGCAATTTTCT
TTGAAAAGCTTAATGGTTAATTTCTAACATACATCCTTAT
CATACTTTGTTTATTTTAGGTTGTTCTTATTAATGTTTAG
TTTTTTAACTACTATGGCAAATAATGGAACATTTGAAATT
TGTAGTAGAGTAAGTAATATAGGTTCACAATATCATTTCA
CACGTAAGTAAACAGAAGATATCATCTACCTGTATCTGTA
TTTCTCCTTATTTTTCACCAAAGTAAAATGTACATGCAGA
AAAGTGGTTCTCGTCATAAATGGACAGCTCACTGAATTTT
CGCAAACTAGACATATCTATTCAACCAACATTCAAATTAT
GAAATACACCATTATCAGAATGCCAGAAATGCCTGCTTGA
CTGCTTTTCAAATCTGTTTCCCTACATCTCCCACTATCTC
AAATTCTTACAGCATAGTTAAGTATTTTCTTGTACCATTT
ACAAACAGCGTTGTGTAATGTTTGAGTCCTTAGTATTATA
TGTGTGTGTTTCATTCATATAGTTGCATGCATTCATTCAT
TATTGATTCTTATTGCTATAAAGTGTTCCAGTGGGTGGTA
GATAATTTGTTTTTCATTTGACTATTGATGCACATTTGGT
TATCTTTTAGAGCTACTCTGAATAGTGCCATTTTAAATAA
TTTATTATCTGTATTTTGAAAGATATATGCTGTCATTAAT
TATACATTGGGGACTGAAAGTATTATCTTAGTATTAATTA
GTACTAAGGTATACATTTGTTCAGCTTTAGATACTACCAA
ACAGATATAATGTGGCTACAACAGCTTACACTTCCATGGG
CATATTACGTCTATTTTCTAATTTTTCAACGTCCTTCACA
ACTCTTGGCTGTTGCTATGGTCTGAATTTTGTGTCCTCTC
CAAATTTATATGTTGAAATCCTAGCTTTGAAGATGATGAT
ATTAAACTTATTTATGCCTAGTGTTCCATTACTGTAACAC
TAAGTATGTAGGAGTTATTTATATCCTACTGCTCAAGGTC
ATCACCAAGGTCAGATTGCAAAAATTCAAAAAATTGCAAC
TTCAGGCATAAATGGGTTAAGGGATGGGGCCTTAGTTCAT
AATTAGATTATGAGGATAGAGCTCTCATGAATGAGATTGT
AGTCTCTATAAACGAAGCCAGAGGGACTTTGTTTGCCCCT
TCCACCACACAAGAACAGAGAGAAGACTTCATCTATGAAC
TAGAAAATTGGCCTCACTAGACAAGGAATGCTCCAGGGCC
TTTATCTTGGACTTGACAGCCACCAGAACTGTGAGAAATA
AAATTTGTTATTATCAGCTACACTATCTATATATAGTATT
TATCCTATAAAATATATATTATTTAATATAAATGAAATAT
ATTATAGAAGCCTGAGCTGACTGAAGCACTTGTCATATTC
CTTATTTTACATCTAAGTTACACTAGTAGGTGTGCCATGG
TATCTCATTATAAATTTAATTCATATTTCCCTAGTGACTG
ATGACATTGAAAGGTCATTGGCTTTCCATCTGCTTATCAT
ATGATAGCCACTTTTAAAATACTGTGTCGTAATTCTTTGC
AACTATTATTTTGTATTGTATTTTTTTATTGATTTGTCAA
ATGTGTTTCCATATTTTTGATATAAGTCCATGGTTGCATA
CATATATATGTGTGTGTGTGTATCTATATATATGCATCTA
TATGCAAATATTTTCTCATACTCTATAATTGCCCCGTGCC
ATTCCGATAACAGTATTTATTGATAATTGAAGCTGTTAAT
TTTAATGTAATCTAATTCATAAAATTGTCCTTCATACTGG
GTGCTTTTGTATTTGGTATAAGAAATATTTATTTATCCTA
AGATAATTTAGAATAGATTAATTTCTTAACTTTATTTTAG
ATATGTAATGAGTTTACTTTTTATACTTAAAGGATCAATT
TATGTCAGTAACTGTAATATATGTGTGTGTATATATATGT
GTGTTTGTGTGTGTGTGTATGTGTGTGTATATATATATAT
ATATATATATATATATATATATATATATTTGTAAATGAAG
TTATAGAAGGCTCTGGAATTATTTTATCCTGGATGGATAA
TACAGTCAGGTGCCATGATTGCTTATAAACTATCACTTTT
CTTTAATGCTACTGCATTAACAGCAGGACAGACTTTTACA
TTTATTAGGTAACCATATTCTCATGACTCTTTTCCTAGAC
TCTGTATACTGTGGCATTTATCAATGTGTCTAAATATTCA
TCATTACTTATTTCTTAATACCTAGAGATTTGTACAAAGT
GTTCATATATGAAATATGTCTTCCAATTTTGTTATTTTTT
AATCATTTTTATCCTATTATTGAACTATTATAATTCCATA
TACATTTTAGAAGAGTTTAAGTAAAATGTTTTATATGCTA
AAATTTTTATTGATTTTTTGTTTTTATTTTTAATAGATTT
TTATTGAAGTAAAAATACATATGTAATTTACCATCTTTAC
CATTTTTAAGTGGTAATAAGTACATTTATAACCTTTTGAG
TGATTATCAACACACATCAATGGTAATAATCATATTTATA
TCTTTTTTATCCCTTTCATTCTACCCAACTGCCTCCCATT
CCCAGGCTCTGGCAACATCTAATCTATTCTGGATTATTAT
GTAATCCACATTTTAGCTCCCACATATGAATGAGGATATA
TATTTGTCTTTCTCTGCTTGGCTTATTTCACTTAACATAA
TAGCCTCTAGTTTCATTCGTGTTGCTGTAAATTACAAGAT
TTTATCTCCTTTTACGGCTGAATAATATTCCATTGTGTAT
ACGGACACATTCTTTATCCAGTTATTATTTGATGGACACT
TAGATTGATTCCAGTTCAGCTATTGTGAATAGTGCAATAA
ACATGAGAATGCAGATACAGATATCTCTTTGATGAATATT
TCCTTTCTTTTAGATATACACCCAGTAGTGGAATTGCTGG
ATCATATGGTAGTTCTATTTTTAGTTTTCTTGAGGAATCT
CCATACTCTTCTCCATAGCAGCTGTACTAATTTTAATTTC
TACCAAAGATGTATGAGGGTTTCCCTTTCTCCACATCCTC
TTCCGCACGTCATTGCTTACGTTTTGGATATAAGCCATTC
TGAAGAAGGCAAGATGATATCTCATTGTGGTTTGATTTAC
GTTTATATGATGATTTGTATGTTTAGTATTTTTCTCATGC
AGCTGCTGGCCATCAGTATGTCTTCTTTTGAGGACTGCTT
GTTTAGATATTTTTCCAATTTTTAATTGGATTATTATTAT
TATTTTGCTATTGAGTTGTTGGAGTTCCTTATCTATGCTG
GTTACTAATTCCTTGTCAAATGAGTAGTTTAGAAATATTT
TCTCCCATCTTGTGAATTGTCTCTTCACTTTTTGGATTGT
TTCCTTTGTTGTTCCAAAGCTTTTTAGCTTCATAAAATCC
CAATTTATTTTGCTTTGGTTGCCTGTGTTTTGAGATGTTA
CACACACACACACACACACACACACACACACACACACACA
CAATCTGCCTAGGCCAGTCTCCTAGAGCATCCCCCCATTG
TTTTCTTTTCACATTATAGTTCCATAGTTTCAGATCTTAG
GTTTAAGTCTTCAATCCATTTTGATTTGATTTTTTTTTTT
TTTTTGTATGGTGAAAGATAGGGGTCTGGTTTCATTCTTC
TGCATATAGTTATCCAGTTTTCCAAATAACATTTATTAAA
AATACTGTCATTTTCCCATTATATATTCTTGGGAGCTTTT
TGGAAGATGACTTGGTAGTAAATGTGTGCATTTATATCTC
GGTTCTATACTCTGTTTCATTGGTTTATATATTTATTTTT
ATGCCAATACTATGCTTTTCACTTACTATAACTTTGTAGT
AAATTTCGAAGTCAGGTATATGAGGCCTCCAGGTTTTTTC
TTTTGCTCAGAACTGCTTTGGCTATTTGGGATCTTTAGTG
GTTCCATATGAATTTTAGAATTTATTTTTCTATTTCTATG
GAGAATGGCAGTGGTGTTTGGAAAAGGATTGCATTAACTC
TGGAAGTTGCTTTGGGCAGTATTGTCTTTTTTGCAATCTT
AATTATTCTCATCCTTGAACATTCAATATTTTTCAATTTT
TTGTACCCTCTTTATTTTTTTTATCACATTTTTGTAATTT
TCCTTCTATGGATCTTTACTTCTCTGGTTAGATTAGTCTA
GGAATTAATCTAGGTATTTTATATTTTTTGGAGTAATTGT
AAACAAGATTTCTTTCTCAATTTCTTTTTCAGAATTGTTT
GCCGTTGGTGTATATAATTTCTACTTATCATTATATGCTA
ATTTTGTATTCTTCAAATTTTACGTCTCGCAAATTTACTA
CATATATCACTTTTAGCAGTCATTGGTGGAATCTTTAGGA
TTTTCTAGGTATAAGATTATGTCATCTGCAAACAAGGTTA
ATATGAGTATTTTATTTCCAATTTGGATGCCATTTCTTTC
TTTCTCTTGCCTAATTAATCCACCCAGAATTTCCAGCAGT
ATGTTGAATAATACTGGTAAAAGTTGACACCATTATCTTG
TTCCAATCTACAAAGTAAAGGCCTTCAATTTTTCCCTGTT
CAGTATAATGTCATCCATGGGCTTGTCATGTATGATCTTT
ATTATTTTGAGATATGTTTCTCTCATGCTCATTTTGATGA
GCATTTTAATCATAAAGAAATGTTGAATTTCATCAATTTT
TTGTGTCTATTGCAATAATTATGTGGTATTTGTTCATCTC
TCTTTATTCTTAAATAGTCTAGATAAAGGTTTGTTGATTT
TGTCTAGTCAAAGATCCAACTTTTTTAGTCGATATTCTGT
ATTGTATTTTAGTCTCAATTTGTTTATTTGAAGTCTTTCT
ACTTCTTTGTTATAGTCATTTATTGCTATAAAATTCTTCT
TAGTACTTCTTTTACCTATTTCATAGATTTTTATGTGTTA
CACTTCCATTTTCTTTTTGTTTCAAGAATTTTTAAAATTT
CATTCTTAATATCTTCATTGACCCACTGGTCACTCAGAAA
CACGCTGTTTAATTTCAATGTGTTTGTGTATTTTTTGAGG
CTCCTCTTGTTATTGATTCTAATTTTACGCCAATGTGTTC
AGAGAACATGAAGGACATCGCCCATATTTTGAGCATTTAT
ATAGACTTGTTTTGTGGGAAATGATACAGTTTATTTTGTA
GAATGCTCCATGTACTCATGTAAAGAACGTGTATTATGCG
GCAGTTGGGTAAAATGTTCTGCAAATGTCAGTAAGACATA
TTAGATATCACATATAGTTTAAATCTACAGGTTTTGTTTT
TGTTGTTGCTGTTGATTTTCTGTCTGGATAATTTCTATTA
CTGAAAGTGGGGTGTTAAAGTCTCCTATTATCATTGCATT
GCAGTCTATCTCATTATCTCTTGTTAGATCCATTAATATT
TGTTTTACACAGTTGGGAGCTCTGGTGTTGGGTGCATAGA
TATTTATAATTATTATATTTGCTTGTTGAAACTGACAACT
TTATATAGTGACATTCCTTATCTTTTATTTACAGCCTTTG
ATTTGTAGTCTAATTTATCTGATATAAGTATCCCTACTCT
TCCTTTTTTGCTTTGGTTTTATAAAATGTCTGTTCAACCC
TTAACTTTCAGTTTTTGTTTTTCTTTCTAGGTGAAGTGGG
TTTCCAGTACAATTTTGCTGTGATTTGATATATTATTGCA
CTAAGGTTGTCAGTTATTTGGGGAAATAACTGAAAAACTT
ACAAGTGTGTCTTTCAATTCATAAAATATACTTAATTATT
TCAAATGTCTCCCTCAAATTTGTTTTTAATGTAGTGGACT
TACATATCTTTAGTTATCTCTATTCCTTATTTACAGATAT
CAATAAACATTTGTGCATCATTTTCTATTGTTTGTATTAC
TGTTAATTAAAACTAAAATTTCTTTTTACATTTATTTTTT
ACTTTCATAAATAACTGGTAACATGAGATCTGACCTCTTA
AAATACATTCAAGTATAGAGTATAGCATTTGAAGATATCT
AGGACTTTCATACTTTTATAGCTGAAACTTTACTCTCATT
AAATAGCAACTCCCCATTACCTTCCCTCCCTAAACCCTGG
AAACCACCATTATTCTTTCGGCTTTTATAAGTTTGACTGT
TTCGATAACCCATATAAATGGAATCTCATAGTATTTATCT
TTCAATATCACTTAGCATATCTTCCTCAGAGTTCATCCAT
GTTGTTGCATATAACATGAGGATTTTTCTTTTATAAGGCT
AAATAATATTCTATTGAATGTACATACACATTTTCTTTAT
TTTAGATCTTTTAAAATTTATTTCAATGAAGTTTTCTGTA
AAAGTCTTACATTTCTCATGTTAAATGCATTCCTAAATAT
TGTGTATTTTATACTAAGATAAATATAATTATTTTCTTAA
TTTTATTTCAGGTTGTCTTTGGTATTATAGATAGATAGAT
AGGTAGATACACACACAGATAGATAATTTGTGTACAATGA
TCTTGTACACTGCAACCTTGTTGAACTCATTTACCAGGAC
TAACTTTAATTTTTTGTATATTCTTTAGAGATATTTACTA
TAAATATGGTTATATCATCTGTAGATAGAGGTGGTGTACT
TTTAACTGTCTCTTTCTCTGTCTTTTATCTCTGCCATTCT
GTCTGTTTTTCCAATTTAATTTAACTAGAATTTTCATCAA
CATCTTGAATAAATTGGTAAGTTCAGGCATCCTTCAATAT
TAACAGAAATTTAAAAGAAATTGACTCCAACTCTCATGGA
TGACTTGAAGGGGTTAAAGACTTCAGTGAGCAAGTAACTA
AATGTGTGGTAGAAATAGCAAGAGAACTAGATTATAAGTA
AAGCCCGAAGATACAGCTGAATTGCTGCAATCTCATGATA
AAACTTAAAAGGATGAGTAGTTGCTTCTTATAGAGGAGCA
AACACATTAGTTTCTTGAGATGAAAGGTACTGTAGGTGAA
GATGCCATAAACATTGTTGAAATGACAAAAATGATTAAGA
ATATTATATAAAATTATTTGATAAAGCAGTGGCAGGGTTT
GAGAAGATTGATGTTGATTTTGAAAGAAGTTCTGCTATTG
GTAATAGGCTTGCTATTACCAAATGCAAACAACATTGCAT
GCTACAGATAATTTTTTGTGAAAGGAAGAGCCAATCAATG
CAGCAAACTCAATTGTTCTTTTTTTTTTTTTTTTTAAGAC
TGCCACAGCCATTCAAACCCTCAGCAGCCACTACCTTAGT
CAGTCAGTAGACATCAACATTGAGGCAAGACCCTCCACTA
GCAAAAAGATTACAACTTGCTGAAAACTAAGATAATCTTT
AGCCTCTTTTAAGCAATATAGTGTTTTAAAATTAAGATAT
GTTCATTTTTTAGATATAATGTTATTGTATACTTAATAGT
CTATAATATAATGTAGACATATATTTTTATGCATTGCAAA
ACCAAAAATTTGACTGACTCACTTTTTTTGACATCTTTGT
GCAAATGGAATGTTTGATGAACAATTGTTCACTCTCTAAA
CTCAGACTATTCTAGTATCTCAACGATTTCAAGTTTAAAA
ATAACATAAACTAAGGTCTCTGAAAATGCTATTAAGTATA
TTTAAAAATCAATAAATGTTAAGGTATCTGAAAATCATAG
TAAATATCTTTCAGTCCACATAGTAGGGTTCAAATGCTTT
ATTTAATGAAAATCTACTTAAGAACAAATTCAAACTCACT
TTTCACAACACTCATAGTTCTTTTTTTTTTTTCAAAAGAA
GAAGGTGATGCATGATTGCTTGCATCTTTGCCTTGCATTG
TTCCACCTCTACTCCATATTGGAAGTCTAGGATTAAAGTC
TTTAAATGAGTCAATCTTATCATTGATGACAAATTAGACA
TACTTGGAGATCTTTTAAAATGTGTAAACATGGTATCTCT
GCACATTCTTAAAGTTCAAACGAAGACTTTGAAGTACATG
TGTAGTTTAATATCACAAAGTTAAGCTACTGACCACAGAG
ATTAAGGTCCAAACATCAGGCTATACTCTTGTATTTTCAA
AAAAAAATTGATAAATAAATAATCAGGTTTTGCAATACTA
ACTCTGGAGAAAATTAATAGTAACAACCTGATTATGACAT
AAAAACCAGCTGCAATTAAATAAACAGCAATTTTAAGGCC
TTTCTATTTACCTCAGTTGTCTGATATATCACTCGTTCAC
ATATGTCCTCCATCTGTCCCGACCTCCATGAAAGGAAAAT
GTCCATTTGCTTGTGGTTCAGGCTGCAAACAGTAGGGCTG
GATGGTCTAGTTTGCATCACAGTCCTACTTCTTCATTCCT
GTGAAATCATGAGTGAGATACCAGAATCACTCTGTGCTTC
AGTCTCTTCTCTTGGAAATTAGATTAGTAGTAATACTTAC
CCATTCTGGTTGCTGATTCAGTAAGTTGAAAAGTGGTTAG
GATAGTGTGTATGACACCAGGGTACAACAAATGTCAGCTA
CTAAAGAGTTACTTCAGAATTACTGATTGCACCCTCCCAA
ATTTACATTTTAGTTTACTGAAACCACAACATTAAAACTT
CTGAAAATATTTATTTGATTGAATAATTTGCATTAGCCAT
TATATCTTCATAATATATATTACTTTCCAATTGACATAAA
AGTATATTTTAGCAAATCTCTGTTACAATGCACCTACTTC
CAGACCAGACAGTAGTTTCCTCTCCCTATATTTACTATTT
AGGGAACTAAATTAGAAAAAGTGCAGAACATAATATCTTG
CAGATTTCACTAATCCTCTCAATAAATGGTATTTATTCTA
TACGTATTAGAAGCTCAGAAAGAAACAACGATATTCAAGG
ACAATAGTTTAAGACAGTGAAGAATGAAGGCACAGGGCAG
ATAAAGTTTAAAGAGAAAACATGTGAAAAGTGCCTTGTAC
TAGGCCAAACACTGAGTTAAATAAATGGTAAAAATAAAGC
CAAAGCTATCTACCCAACAAAATGTAACATAAGCCCTCAT
AAATCTACGGACTTGTTGAAAATTGTACTGCAACAATTGT
GTGTAAGGCATGCATGCCAGGATAGAGTTAACGTGTGGCT
ACACTGTGGTAATTCTACTCTTATCTCAAGGGGTACCTGG
AATTCTGTTATACACTCTGGGCCAGTAGAAAAATAAAATA
TACCAGCTAGTGACTTATAATATTTTAAACTAAAATCACT
CCCAAAAGTACTCTGAATTAGCTCTTACTTACTGTTTATT
GTAAAGGTGTGGATTGATGGTATGCACTTGCTTTATACAG
TTGCATAACTGTGTAGCCTGGGTGTTACTATGTGGTCAGT
GGGGAATAATAGGCTATTACGTTAATATATACCTTGCTCC
CTGAGTAGGGTGTGTCTCAATATCTTGGTGGTTCTCACTA
TGAAAATAAAGCGGATCTTGTGCTAAGGAAAGCCCTTGCA
AGGTTCCCCTGGAATTCTTGGAAATTTCTTCTCTTCCTTC
TTTCCTTCCCTTCCCTTCCCTCTCCTCCCTCCCTGCCTCT
CTCCCTCTCTCCCTCTCTCTTTCTCTCTTTCTTTCTTTCT
TCTTTCTTTTTTTGAGATAGGTTCTCACTATAATGCCCAA
GCTGGAGTGCAGGGGCATGATCATGGCTCAGTGTAGCTTC
AACCTTCTAGGCTCAATCAGTCTTCCCACCTCAACCTCCT
GAGTAGCTGCAACTATGGGCATGTACCACCATGCCCATCT
GTTATTTATTTTTTTGAGGAGATGGGGTCTCACTGTGTTG
CCCAGGCTGGTCTTGAACTCCTGGGCTCAAGCATTCCTCC
TGGCTGGGCTTCCTAAAGTGCTGGAATTACAGTCATGAAC
CAATGCGCCTGTCCTCCTTAGACCTTTCTTTTTGGGTTTT
CGTTCTTTTGCTGTACAATATTCTTAATCTTTATAAGTAC
ACCCTGTCAAAACTCATGACTTTTTTCAATTCTACAGTTA
GTTCCATTAACAAGAAGACTGTAATAATTTTTGATGACAT
AATATAAATTATGGCTATGGCTTCAGTTTAGGAGCAGAAA
GAATAAAAGGGAGATGAAGAACCTCAAATGCCAGGCAATA
ATCCATTTAATTCTGGTTTCAAGCTATTCAAACACCGAGA
CCACCAATGGGAGAAAAATATATATCAAGAAAATTTGACG
TAAATCCAGAGCTAGATGTGTTATAAAAGATTTAAGCTCA
GCAGAAACCAATCAAGAATGTGGTAGCATGGCTGCTTTTC
ATGCATTTGGCAAAAATCAAAGTAACTTAGAGCTGAAGGC
TTCCAGGTCTATGAATTATACTGATGATCCCATCAGCAAG
GATGATAGGAATGACAGGGAGACTTAATAAGGACCAATCA
AAATAAAGAGATAGTTAATCAAAATTAATTTAAGTTGTTA
CATTGTGAATGATCTGTGCCACTTCTTGATGTGAAATTAT
TGGGCTAGATTTTATGTGTTGATGAGAACAGCACTATTAC
TCTTTCATTTAATACTGCTAAATGGAAGAAAAGGTTTGAC
TTACTTATCAGCTTCAAAATGCTAATAAATGGGCAAATTG
CTAATCTGTTGATCTGGATAAAGTCGAGGAAACATAAATT
GTATCCTCACAAGGTGAATTATCCAAGTACAATCATGGAT
AGTAAACTGAATACTTTTTGGCAATTTTTTGTGTAATTAT
TTCAGTGTGAACTAGGTCAGGAATGATAGAGAGATAGCAA
GAGCAACACAGAGATATGTTCTATATATCATGCAAAATTG
AAGAAATCACATCTTATTTGGGGGATATTTCAAGCAATAT
GTATAACCTAGGAATAGTATGAGTGGTGGCAGAGAGGAAA
TGTTAAAATGTGAGATTATGAAAGTAAATATAAATACATG
TAATACCACAATTGAATATTTTACATTATGCTAGTAAGTT
TGGAACTTATCAAAAGTACAGAACTTTTAGTAATGTAGTG
ATAAAATCAAATTTATTCCTTAGGAAACAAAAATGAATGT
GGGATTGATATTAAAGTAGAAAGCAGACAAATGTTGACCA
GAAGGGTCTCAATTTTTAAAATACAATACTATTTCAAATG
AAATGAAGAGAGAGAAAAGACATAATTAAGACAGTAGCTA
TATGCATGGAAAGTTTAAACAATTTAGGCAGATACTGATA
GCGTACAAACAATGGAAACTTGTATTGGGTAGATACAGAA
GAAGAGGAAGAAATGAAAGACAATTCCAGGTGCCTACTTT
GGAAAACAGATAATTTACTTAATAAGAGGAGTAGATTTGA
GAATCCTAATATCCATTTTTGATTAATTAAGCACCTATGG
TTTAACAGTTTAAATTACTCTTGTGATAAAACATTGAGCA
AAGTATAATACTAACACAGTTTTATTTCTCTCTTGCAATA
AAATCTAAGTTCATCCCAATGTGTCAGTAGAAACAGAATG
TAAAAGGGAGACTGATAAAGGGATACTAAATTTAAGAGGT
CTTCCTCTCTCAAAATATTTTTGTTATATTATTTAAATTT
TCTGATCTCTGAACTTCTTGAAACTTTTGGAATTATAGTA
AAATTGGAATTCATACATATCTTTATATAATACATAGTGT
TCTTGTAAAGATTGAGTCACTACAATCTAGTCACATGTTA
ACCTGACACGGTTAAATCAAATTGTTTTATTCAAATCATT
TAGGTGATATTAAAGTCTCTGTGAAAATAGAAATTGAAAT
TACCTGTAATGAGAAAGAGAGGAATTTGCAGAATAGACCA
TTTGAAGGAATGGAGAATATCATGGCAGAATATGAACTTT
TAAGAGTCTCTAAATTTACTGCAATCCAACCACAATGACT
TCTATTGTTTTTCTCTCACACAGTATCCAAACTTGTTCTA
CTTTAGTATCTTTATATTGTAATTCCTTCTTCTTATATTC
TTACCACCATGTTTTCAAGCAAGCTAGATAAAAGTGGGGA
TATGTAAAATATAACTTTATGTTATTCAGGTATTAGCTCA
AGCATCAGTTCTTGATTACACAAGTCACACCCTCACCCAC
TCCTCCCATCCTGTGACATTCTAAAAATATTGCCTAGAAA
GATAATGGGTCCAAAATAAAATCTCGATAATTCTGTTAAA
TAACTGGAAAAAAAAAAGGAAACTACATCTTTGGTTAAAA
AAATAAGAAAAAAATTAGTTCACTGACACAGGAACTCAGT
TCTCAGTGCATTTGGGGTATTTCATTAGTTGCCATTTTTA
TACACTAACATGTACTTTGCAGCCTGGAGAACTGTACAGA
ATGCAGGCTTTGGAAACAACTACATTTAGGACTTAATATT
GGCTGCAAAATATAGAACAGTCTAGATAATTTTCTGTGAT
TCAGTTTCCTTAATTGCAAAAAGGAAGTATTTTTAATAAT
TTTATGAAAACTTAATGAAACATTTTATATGGCAGATATA
AGACCAAATATACCTAAACCTAACTTTAATTCTTTTCTTC
TCTGACTCAACTTTATTTATAAATTGCTACACATAATTTA
AAATATTATAGCCACAAGAAAATTGACTCTTAAATTACAA
TGACCAACTCCAAAACAGAATTTTGTGAAACTCATTTTGA
ACCCGTGCTTTATTTAAATTTAACTTTTTATGCTTTTGTT
CATAATCCTTTTTTTCTCTAAAACTAAAAATATTTTCCAT
GTACAACTCTTACTGTCACTGCAACCCCACTAAAAGATTA
TAAAGTCATTTATTCTTATACTTGAATAAAACATTTTAAA
CATGTTATAAGAATGGCATATTTATAACACCAGTTTAATG
AGACAATTTTTAAATTAAGCTTAGTATGTGGATTAAAATT
TCTTAGTTAATGGAATGTTGTCTGCCCTTTTTATTTGGAG
TTGGAAGGTGAATGAGCTATCGTTTAGAATTGTGCAATGA
ATTATAGAAGCCAGATCTTCACTCAAAAATAAACTAATGA
GTTCTGTGTATAATCTATACTACTTTTCAGGCTAAATGCT
CAATTTTCTTTGACTCATCTATTGGTTTAAGCACTAGCCT
CTGGTTCTTCACACAACATAAAGATTAGTGAAAGTATTTA
AATAATATAACCAAAGTAGTTTAAAATACTCCATCACTTG
AGAGACAGACAGTCTCTTAGAAAATGTTAAATTGATTAAC
TTGAAAAGGCTAGACTTGATGCAATTGGAAGTAAACTGTG
TTTTAAATTTAAAACAACTTCATGTTCTCTAGGTATAAAC
TAAGTAATTTTCTTTAAGTCAGTAATATTTGTAAATACAC
TTTCAGATCATATAAGAACAGAGGAAAAGTCCTAAGAAAT
TATAAATGCACAACTAAAAATTACTGTGGGTGTTAATCCT
GTTATGAATGAATTATGTTGGATCTTTCAGGTATGTAAAA
CTGAGTTTAGTTATTTTGTCATTGTTTAGCAGTAAGAGTA
ATATTTTTATGTTTACTATTAAATTATGATTATCATTTCC
AATTGGTTCAAAAAAAATCACAGTGGTCTCTCTGTATCCT
CAGGAGATATGTTCTAAGATATCCAGGAATAGTATCAAAA
CCTATATGTACTATGCACTAATTTCTATTCCTCCATCACA
ATTTCACAGACGATTAATTCTAACCATCTGTTTTAGCAAT
CTCAGTATATGATGTTTTTTTCTTTAATTGTCAGGAACTC
TCACCTATTCACTTAAAGGAGCCACATTATGGCTTCTCTT
TGGCACACCCAAATTGCCAGAATCTTGTACCTTTGGGACA
TTAATAAGTAAAATAAGGATTACTTTAACACAAGCACTGT
GATATTGTGACAATCAATTTTATAACTGAGATGCCAACTC
GGTGACTAACATGCGATAGCATGTGCAATGTAAATATGCT
GGACAAAGGGATGATTCCCATCCCATGTGAAATGACAGAA
AATTTTACCATGCCTCTCAAAATAGTATGCAATTTGCAAC
TTATTAATTGTCCATTTCTGAAATTTTCTATTTAATGTTT
TTGGTGCACAAATGACTATGGGTAACTGAAACCATGGAAA
ATAAAACCACAGATAAAAAGGGATTACTGTGTACCTATAG
TTTGGCTATCCTAACTATGCAAGAAATCACCTGTCCTGCT
CAGAGTCAAACACATTTAATTTCTAAAAGACTTACCAAGG
AGCTTTCAAATAGCCATGCATTAAAAAAAATTAGATGAGG
TACCTATGTATTTTTTAATAGTAAAAAATCAAATTACAAT
GAATATGTGCATAGAATGAGCATTTGCATTTTTAAATGAG
TGATAATTAAAATAAAAAAACGAAGGTGCTTTTTGAATAA
ATGCTTGTATTTACAGAACACCTGGCTCACATTTAAAATT
TTTCTTTTTTTGACATCACACCGTCATCCTCAGGATTCCT
CCTATGAACATGACAGATTTAACTCCAGAGGTGCAGAAAC
AGACAGTGGTAAATGCCTACATTTGATTTATATATATATA
TTTTCTGGTATTTAGTATATTAAAGCTTGGTTAAACCAAA
ATATTATATGTGGATCAAACTATACAAAAGATAATTATTT
TCTTTCTTTTTTCTTGCTAAGTGTTATGTGCTAAAATATT
CGTGTTCATCTAAAGATTTGCATTTTCTGACAAATAATAA
TGGCCTTATTTCGGGTGATATGCACATACTCAATGCAAAT
TAAACAATTCAACCTTTTAACCTTGAAATATACCTAATAT
CTCAGATGCAGCAATTCTACAGAGAAATATGTAACACCCA
GGGAATAAAAGAAAGTACAATCATGCAAATACTAAAGTGT
AATTCACTATATATTAAGTATATCTCCAGCAGTTACATTC
TCTTTAGCTTTATCTTCTTAATTATTTAGGAACTAATGTA
CTTCTGGTAAACACAAAAAGTTAAACAAAAATATATTCAG
TCCCCATCTCACAAAATTCCACTAAAAATGTAAGGGAATA
TTTACTTAATGCATACACAAGGACAATGGAAATAGAAGTG
TGAATGGCAGCTACAAAATGTAAAAAACCAAAAGAAGTAC
CTTTGATGAAAAGGCCATGTACTGCTGTAGTAGTTAGGCT
AAAACAGGCAAAGCCATGCCACAGAGTTCTAGTTAACTTC
AGGAAAGCTAAAGGCACCAACTACCTTTGAAAGTGGAAGA
TGAATATAGGTCTTAAGATCAGAATAATAACTTAAAGTTT
GTTTAAATGTTCTTAGATTTCCAGGTTTTTTCTTTCACAG
CACAGATAAAAGCAATTACCTCTCCTCTACTACGGCATAA
ACTTAGATTTCTGCTGTGAAGCATTTATACCAGGAAGGCT
ATGGACTCTGACATTAGTATAGCAGGGATACCACACTGAA
GTAGGAATACATGCTCAATGAAATGCACTATCCTGAAATG
AGGAAAATATTTCCCATCTTCAATCAACTCCGATAAAAAT
GACAGCCAGATGTCAATACCCCAAAGTGGAACACTGGAGA
ACTCTTCTATGGGAAAATTATTAATACATAAAAAGAAAAG
CTTACATATCTTAGGCAACGTTTCCCAAGGGCACAGATGA
GATGGAAGCCTACTAGTTGACATGTTTTTAATAGAACTAG
AGAATATTGATATTGATTCTGCTTTTTATTTCTCACTCCT
GAATATAATTTTTAGCTAAATTTCAACAGATGTTTGAGGA
CCGTCCATAGTAAGAAAAAAGAGGCCAAATAACAAATGGC
AAATATAGGGAGGGGGAATTCATAGAAACCAGAAAGAAAT
GTGTGGGACAGGAGGGAGTAAAGATAATGCAATCTTAAGT
CTGTGAGTAATAGCCTCAGAGATGATATTTCATATGTGGA
AAAATAATCCTTAATAAGGGACAATAAATACATATATTTG
AAAATATACATATAAACATAAATAGAGATAGAGCTACATA
AAAGTCTTAGATATGGTTAAATCAAGCCAATTAACACATC
CATCTCCTCACTTACCTATCATTTTTTTATGGTGAGACAT
ATGAAATTGCTCTTATTTTAAAATATGTAATAAATTATTA
TTCACTATAGTCTCCCCACTGTGCAACAGATCTTAAAACA
TATTTCTTTTATCTGAAAGCTTATATCCTTTACCACACAG
CTCCATATTCCTCACCTCCCTACCTCTCCAGTCTCTGATA
AACATAATTTTACTCTCTACTTCTATGAGTGAGACTTTTT
AATATTTCACGTTGTATGCATATATCAGAACATCACATTA
GACCCCATAACTTTATACATTTAAATTTGTCAGTTACAAA
TATTAATAGAAAAATCTCAGAAATAAAAAAATTAGATGAT
TAAAATAAAGTTGAGGATAATCATAAGCAAATGATCAGGA
TGGTATTTGACTTCTCAAAAGAAGCAATTAAGTCTATAAG
TCAGTGAAGCAAAACTATAAATATTCTAACAAAATGGTTT
TGAATTATGTGGCCAATCAAATTAAAAAATTTAGGTAGCA
TTTCAGGTATTCAAGATTTTATTTTACTTTCCATAATCCA
TTTGTAGAAGACTACTGGAGTATGAGCTCTATCAAAAGAT
TAACCTAAAAAGAGGAATAAATATGGTTCAAGTTACAGGA
CATCCAATACAAGACTACTGGGTTTTATGTTTGTACTAGT
AATAATTTTTATTAGGGATATTGTCAATGAAGCATTTTGC
AGAGCAGAAAATGTTCTGTCTTGACCTAGTGGTTAAAAGG
ATTTAGAGAAAAAATATACTTGACTATACATTAAGATTTT
AAGTACTTTAATGTATTTTTAGTTATACCTCAACATGAAG
TAAATAAATCAAAGCAACAAAAGAAATGAAGATAGTATTA
AAATGAATCTAATCAATATGGAGGATCTAAAATGTTGTTA
CTAACATAACTAGCATGCCAGCAGGATGGATGGAATGTTT
GGAATTTGATGGATTTCCCTTTCTCTTAACTTGTAATGTC
TCTTTTCCATTTGACTTCTCTCTCTTCAATACTGCAGTCG
ACTATTTTCCAAAACCATAAAATGAAAGCATCAAAGGCTA
CATTTAAGGACAAATAACGACACCTCTATTGTATGTTTTT
GAAAAACTGAGTCACAGGGAAGAAGGAATGAACTCTAACT
CCTGATGGGATGAGTGGTATACAAAGGCAAAGATGGAAAA
ATCTGTTACTAGCTACATTTAGCCCATATGCTATATCATG
TGAATACTGTGATGGCAGCTCATCCATTCTTACTGTTTAC
ACAAATTCATCTTATGAATATTCCACAAGATTTTTTCCTC
TCTCCCTCCCTTCTTTCTTTCCTTCCCCCTTTCCTTCCTT
GTTTCCTTCTTCTCCCTCCTGCCTTTTCTACATTTCTCAC
TTCCCCTTTTTTCTCTTTCTTATTGTTTATTTACTCATTC
TTTCTTTTAAATATGTAGCTTGCATCTTTTCCAGCTTTCT
TTGTTTTCTTACAAATAATGTCGTAATACTATTTTACGGT
GTAATACTGTATACCTATGTCACAATGCAAAGTGATAAAA
TTATATCAGAACATATAAGTAGGAGGAAAATTAATGTCAT
AGCATATGTACAACTTCAAATTATTAGATAATGTTTAATT
TTATCCAAGTTGCTTATCCAAGTTTGTTATCACTTAAGCT
CTCAGTGATCATGTGTGAAAGCTCTGATTCCAATCATTCT
GGCTAAAGCTTGTTATGTTCAGATTTTTGTTTTCTTTTCA
CTATTTTAGTAGGTATGAAACATTGTTTATTGGCTTTAGT
TTTATTTTCATAGTAACTGGGAAAATTGAGTATATTTTCA
TATGCTTGATGATAATTTTTGTGTCCTCTCTGGGAAAAAA
AATATTCATGTGTTTTTACCATATTTTTTTGAAAGACATG
GTATATCATCCCAATTATACTCTTTTCACAGGCATAAAAA
TTCTTCCGATTTTCTTTTTGGAATTATATATCCTTCCCTA
CTGAGCTAATATGCCAGTTTGATCATATTTTAAATATTTA
CACATTTAAACAACACAATGTTTTCTTTCCATTTCAAATG
TAAGCAGAAATATAAATTTAAAATGAGCCTTAATTCTCTC
TCTTGAAAATATAGAAAGACATTTCCCTTCTCTCCTATTT
CTCTGAGCACTTACTTTAGAAAACTTTTCACTCTAAATAC
ATTCTCTTCTCTTTGAAATGTGTATAAATCCTTTTGAAGA
CTACACAGGACTTTTGCTAGCTTTGTGACTCAGGACTAGC
TTTTTCAAAGACCTTGGAGTCATCTCTTTGAAATGCAAAC
ATCAAGGAAGACAACACCCCTACCTTCCAGTTTCAGTGAA
AGGGTAGAAGTCTAACTTTGTGAGTTCCTTGCTCCAAACT
GCAAAACTATCTCCTGTTACAAAGATACAGAGAAGTTTGT
TAGCCCTGTGGATAAAGTCAGTTACCTAAATAGATGGTCA
CCTCAATTGCTAGGTAAGTTTAAATAAACTATGTGTGACA
AATGTTGCTTGTGAAGTCCTCTTACTTGAGGACCAGTTGT
TGTTTATCTTAAAAACAGGTATGTAGTGGGTTGTATCTGC
TTGTCTATGTAAAAGGGCGAGATTTCTTTCTGTCTCAGAA
ATCTCTTAGTAAATTGCCTGTGGTGTGGATTGCATTCTGG
TTTAACACCTATACAAAAATAAAACTGTTTTCTTTCTTTA
TTTTTTATTTTTGAGATGGAGTCTTGCTCTGTCACCCAGG
GTGGAGTGTAGTAGCATGATCTTGGCTCACTGCAACATCC
ACCTCCCAGGATCAAGCTATTCTCCTGCCTCAGCCTCAGA
GAAGCTGGGACTACAGGCACCCATCACCACGCCCGTATGA
TTTTTGTATTTTTAGTAGAGATGGGGTTTCAACATATTGG
TCAGGCTGTATGCCTTGTGATCTGTCTGCCTTGGCCTCCC
AAAATGCTGGAATTACAGGCATGAGCCATCACATCCGGCC
AACTGTTTCCTTTCTCTACTACCCTTGTGGTAAGTTTTTC
TGGACTGGAAGACTTTTACTTATATCTCCTCAACAAAAAC
ATCTATAGGGCTCTGTACAAAACAATTAGAAATTAAGATA
AATTTATACTTAAGTATATTATCTGCTAAAATATGTAATG
ATCTCTCTTTTATTTAGTTATTTATTTTGGGGCTTGCATG
TCAGTTTCAGTTACTGCTGCCCATAATTATAAGACCATGA
GGCAAAGGATCTAACAAATTTATACCAATTTTTAGTTTCT
AAGTTTTGAGAACGATAAAAGTCATAAAATTTTAGCCCAC
ATCTCTTTTTATGAGGCATAACTTATAGAGACTTAAATGT
ACATTATGTGTTACATTCTTATAAATTGTTGCAAATGCAT
CCAGTCATGACATCCATATCCCTATCATGATAAATAGCAA
AGGTTGAAAAACTATAATCTATGGGCTCAGTCAGGCCATT
TACTGACATGTTTATTAAAAAATTATTGGAGCACTACTAG
GTCCATTTATTTATGCATTTTCTATGGCTACTTTTGTACT
AAAGAGTATTACGGAGTAATGCAATACACACACAGTGGTG
GCAACAGAAAACCTATGGTCCCAAGAGGTTAAAATGTATA
CTACCTATCAATTTACAGAAATGTTTCCAGACCCCTGATA
TTTCCACAATGGTTTTCCATGCCCCTTCCCAATAGGTACC
CAGTCAAAATGCAATCATCTCTCTTCTGATATTTAACCAT
AGGTTATTTTCACTATCCAAAAATTTTATTTAATTGGAAT
CATACAGTATTCACTTCTTTGTATACAGAATTCCTAAGCA
AAATATTGGGATAATTAATCATTTATTGTATCAATAATTT
GCTACTTTATATTATTAAGTAGAATTACATTCTAGGAATA
TATCACATTTTGTTTATCTTGCCCTGTTGATGGACAATTA
TTAAATTGTTTCCATTTCAGGTTACTATTTGGAAACTGCT
ATAAGTATGCAATTTTTTTTTCTTTTTTTTCTTTTGAGAT
GGCATCTCGCTATGTCACCCAGGCTGGAGCACAGTGGTGA
GATCTCGGCTCAGGGCAAGCTCCGCCTCCCAGGTTCACGC
CATTCTCCTGCCTCAGCCTCCCAAGTAGCTGGGATTACAG
GTGCCTGCCACCATGCCCAGCTAATTTTTTTGCATTTTTT
TGGTAGAGACAGGGTTTCACCATGCTAGCCAGGATGGTCT
CAATCTCCTGACCTCGTGATCCACCCGCCTTGGCATTCCA
AAGTGCTGGGATTACAGGCATGAGCCATAATGCCTGGCCA
AAAATGTAAATTTTTGTGTAAAATTTTTTCGACTTCTATC
ATGTGCATACCTAGTGTAGAATAGTTCAAATAAGTTCTTA
TTTAACTATAAATTAAATACCAAATAATTTTCCAAAGTAG
CTTCCCTTTTTAACATCCCACAGACAGTGTACGAAATCAC
ACATCATTTTATATCCATGATAACATTTTATGTTCAGGTT
TTTAAATATTTATTTTACTAGTATTCTATCAGGTGGTTAG
TATTTGATTCCAGTCTTCCAATGTATCTTTGTATTTTTAT
TTAAATTATATATCGTAAAAAATTAAGATAGTTCAATCTT
GCCTTTTTTTTTTAACCAAGTACTACAATCTATGCCTTTT
CACCAGGATTTGTAACACATTTTTATTTTACAATAATTAT
GAATATGTTAGTATTGAATCTACAATAGTGCTTTTTTTTT
CTACTTGCCCTATCTCATCTTGTTATTGTCTTCACTCTTT
TAAAAAGGCTGTCAGTTTTCCCCCACTCACCCCAAAAAAT
CAACACTCTTTGAAGGAAGATGACAAAATTCACTTTCAAT
GACATAACAATTTGATGTACATAATACAGATTTTTAAAAC
ATGCAAAAAAGCGGGAATGTTAAGTAGCAAAAGCAAATAA
ATAAAACCCAAAACAAACAATAAAGAAAGATGTGGTGGGG
GAGATGAGACAAAACAGTCAGTAGAAACAATCATTGAGGT
GACTGAGATGTTGAAAATTCCAAAGCCAGAACTTTTAAAC
ATCTACTATGCATAGGTTTAAGGATTTAAACAAAAAATAT
ACATAATGAGTGAACATATAAGGACTTCCACAAGAGAAAT
GAAGGTTACAGATAAAAACAAACATAAAATTCTAGAATAG
AAAATTCAATATCTGAAACAAAGTGTCCAGTAGATGGTTT
CACATCATATTGGATATTGTTGAAAATGGAGGTCAATGAA
CAGATGAACATATCAACAAATTTTAAAGCACAAAGAGAAA
AATGACTTAAAACATAGAAAATTTGTTTAAACATTAGTGA
CCTCTGGTATAATATTTAATATTCCAATATACACATAAAT
ATAATCTCAGAAGTGAATAAGGGGAAGATTGAATTGCAAA
TATATGAAGACATACTGACTGATGATTTTCAAACTTAAAA
TGAAAACTATAAATTCACAGATTCAAGAATTCCCATGACT
CTCCCAAGTAAGGCATCTCAGCATCAAATTATTGAAAGTG
AAAAGTCAAGGGAAAACTATTAAAAACAACAAGCAGGGGA
GGTTGCACTCTACATGAGAATTAATATTCAGAATAACTAA
TGGCTTCTCATCAGAAAAGGTAGAAAAACAAAAACCCTAA
GACATTAGAATGTTATTTTTTTAGAGTACTAACATAGATA
GACAGACAGACAGATAACTAGAAATCCACTATAAATATCC
TTTAAGATGAAAAAAAAAAGTTACAAAAAATCTGGGAGTC
TTTGTTAGCAAAAAGTCAGCCTTATAAAAAAAATGCTAAA
TGAAGTTTGTTAAGATGTAAAAAGATGATACTAGAAGAAA
ACTTGAATACATACAAAAGAATGGAGATGGCTGAAAACGG
GGATAAAATACTTCTTTTTTTCTTTATTTCTTCAAAAAAT
ATTTATATTATGTATTTAATTAAAATATGTAGCAATAATA
GGATAAATGGGAGAAAAAAATGCAAGCATGTTTTTTAAGC
TTTTTACATGTAAAGTGGCATAATATTAATGCAAGGCAGA
TTATGATAACAGCATATACTGTAAGCTCTAGAGTATTCGG
GAAAAATAAATAAAATTAGAAAATTTAGATTAGAACCAAT
GAGAAAAATTAAAATATTTAAAATAATTGCAATTTCTTGT
TTCAGTTGAACAAAAATGATTACCATGCTACTTTATTTTC
TACAGAAATATAGTCATATTTAAAAAATAAACAAGCATAG
CTGCAGAAAATGCATTGTACACATTTTGAAAGTTAATGGT
ATTTTACATGATTGTTACACCTAATCCCACACAAGTATAA
TTTGGTGATACCTTGAAGTTCTCTTACACAGATCACTCTA
AACAAAGTTAAACATAAGCATTAGTATCCTAGAATATTAG
AAATTCAAAACTAACTTTGATTTCTATCTATAATGAGTAA
TACTACTAACAAAATGGATATAATTTTGATTATGATTTAT
AGAATTAAAGCTATATTTTTTGCTAAATCTGGTATAATAG
GTTGTTTACGAAAAATGTTTTTAATATTCACCTGAATGTT
ACCACCAGGAGAGTTTGTCTAAATTTGGAATATATGTAGG
TAAGTGCAGAGTTAAACTTGAGATAAGAGGAACACATAGT
TAATGAGAGGAAATATTTGGTACCAAAAACAAATTTCTAA
AATGTAATTCACACCTGTTGTCTAAAAAGAAATAAATATT
TACAGATAAGTGAAAAGCTAACTTAGGGGAGAAAAAAGAA
ACACATAGTTTGTGAAAGAAAATTTTAGTTGAAAAAATTT
GTTAAAATTTACTTCACCCAAGACTTGTACTAAGAAATCT
CTTGCAACACAGTTTTGCAGAAGCCTCAATTGGAGAATTC
AAACATATTTTTAAAATACCAAGGGTTGTACACTAAAGAA
ATCTTAAAACTTTAGTAAGTCAGTTTTTACAGATTGTCAA
CTTTCAAACATTTTTATACATAAAACCTATTAGAAATTTG
TCACAATAGTTTTTTTAAGTATATGATAAGGTATATAATT
TAGACATGTCTGAAAATGGAATGTTTGTGTAAATTAGCAG
TTTGAGATATGGGGGGAGGAAAGCCTAAGTATGGCAAAGG
AAAAAGGACATGTTATTGTTTACTCAAAGAAAGTTCATTA
TTGTTTACAAATCTGATGAGGGTAAAGCTACTCTCCTCCA
TTTGTAGCAATGGCATCTTGAATAGGTGTCATTCATGATC
ACGTAGCAAAGAAGGAGAAAACATGATTGCTTCCATCTGT
TATTAAACCACTCTTAGAAATGACGCACATAGGCCGGGCG
CGGTGGCTCAAGCCTGTAATCCCAGCACTTTGGGAGGCCG
AGACAGGTGGATCACGAGGTCAGGAGATTGAGAACATCCT
GGCTAATACGGTGAAACCCCGTCTCTACTGAAAATACAAA
AAACTAGCAGGGCGAGGTGACGGGCGCCTGTAGTCCCAGC
TACTCGGGAGGCTGAGGCAGGAGAATGGTGTAAACCTGGG
AGGCGGAGCTTGCACTGAGCCGAGATCGCACCACTGCGCT
CCAGCCTGGGTGATATAGCGAGATGCCGTCTCAAAAAAAA
AAAAAGAAAAAAAAAATTGCATACTTATAGCAGTTTCCAA
ATAGTAACCTGAAATGGAAACAATTTAATAATTGTCCATC
AACAGGGCAAGATAAACAAAATGTGATATATTCCTAGAAT
GTAATTCTACTTAATAATATAAAGTAGCAAATTCTTGATA
CAATAAATGATTAATTATCCCAATATTTTGCTTAGGAATT
CTGTATACAAAGAAGTGAGCTGAGATCTGGCCACTGCACT
CCAGCCTGAGAGACAGAGCCAGACTCCGTCTCAAAAAAAA
TAAAAAGAGTGACAGACTGGATTAAGAAAATGTGGCACAT
ATACACCATGGAATATTATGCAGCCATAAAAAAGGATGAG
TTTGCGTCCTTTGTAGGGACATGGATGCAGCTGGAAACCA
TCATTCTTAGCAAACTATCACAAGAAGAGAAAACCAAACA
CCGTATGTTCTCACTCATAGGTGGGAACTGAACAATGACA
TCACTTGGACTCGGGAAGGGGAACATCACACACTGGGGCT
TATCATGGGGAGGAGGGGAGGGGGGAGGGATTGCATTGGG
GAGTTATACCTGATATAAATGATGAATTGATGGGTGCTGA
CGAGTTGATGGGTGCAGCACACCAACATGGCACAAGTATA
CATATGTAACAAACCTGCACGTTATGCACATGTACCCTAG
AACTTAAAGTATAATAAAAAAAAAAAAATTAAAAAAAAAA
ATAAACATCTTTGAAGGACAAAAAAAAAAGAAAAAAAGAA
AAAGAAATGACGCACATATTTTCAGTTTATACCTAGATTG
TTTTGACCCAGACATACGGCTCAACTGCAAAGGAGAAAAG
GAAAATAGATTTCTGCATCCTCATGAAGAAGAAAAGAAGT
TTTTATATTGTAATAATATTTCTTTTTACCAGTAATCAAA
TTATGATTTTGCAATTGGCAATTGTAGAAAGAACACACTC
TAGTATTCAATGGAGATCAGATAACTAAAATTACTAACCC
CATATTATGAGAAAAATAAAAGTAAAATATTTTACATTAT
CAGATATTTCAGGCCAAAGGAGAAGCTTGAGCATTATCAC
CAGTATTATAAATTTGAGCCATGTAAGGGATAAAATGTAT
ATTAATATAGATTAACATGAGGATGATTCTGGGATTCAAC
AGGAAAAAGACATTAGAGCCAATAAATGAGAGCCTTTGGG
AGCAATTAAAAGTGTATTTGAATATAATGATGTTTCAGAG
GGAAAAAAATGTTTGCAGGGAAAGCCTGGAGTCATTGAGA
CCATTTAGAACTTGTTAGAGATGATCAAATAAAAGGCAAT
AAATATCTAACCTGATGAAATAAAATCAATGAAAGGAGGA
CAAATTTGAAAGATAATGAAGTGGAATTGATTTGAAATAC
TAGCCATGAAATCTGGGAATGAGGAAAGCAGCAGAGACAT
AGCAATTTTTATATGTTGTATTTGATACCATGAAATACTG
TTGATTCTGTTATTAAAAAAACAGGAGACAAAAGGTATCT
TTCAGGGAATGAAGTTGAGTTCTCTTTGGAATAAGGAGTC
GGAAAGATTTGCAGGAAACAAAGGTGGATATATAGTTGAG
GCAATTAGGACATTCGTACCTAGAACTACTGCGAAATTAA
AACTAAAAACAAACCCTAAATATATGTGTCTTGTATTGTA
TTTGACATCCTCAGAGAACATGTTCTAACAACATGAAATT
TGAGGATAAATAAGTAATGAGTATAAAGGAATGCTTACTT
TTAATGTTGGACAAAAAAGGAAAGTCAAAGATGCTTTTGG
ATTGAATACTGTAAGTTAATATAATTAAAATCAGATATTC
TTATAATTTATACCTAGATTTTTGATAATGGTATAAGTCA
CTGAATAATATTTCCTCCAAAATGGAAATATATGATGTTG
CTAATTCTCTGATCATAGGAGGCATGCTGAGTGAAGCACA
TTGTCCACACTGATCCAAAAATTATTTACAGTCTTCTACC
ATAATGAACAGGAGTGTACACATATGATACACCATTTGTC
CCACAGATATGTGAGGCCTTGATGTTCTGTGTTCAGTTAC
ATTCATCCCAATAAAAACTGTAATATCCTTTTTTATGACC
ATTAATATTACTCCATTTTCTTTCTGAACCTCAGTATTGT
GATCTCTAATTATTTTACATAAAATTTTATAATTGAGGAT
ATGTCACAAAAGAAATTAAAAGGAGACCTAGATAAATGGC
AAACATAATATGTTCCTGAAAAGAGATATGTTTCAATCAT
AAAAGCTTCCACCCAATTAATTTATAAATTAAACACAATT
TCAACTGGTATGCTGTTTTTTAAATTACTTTAAATTCCCA
AATTATCTATAAAAATAAAGAAATATTACAGGTAAGAAAA
AAATGTTAAAGCAAACTTATCTTTACAAATATGAAAGGCT
ATTAAGTAAGCATGATGCTAAACATAATATACATCTGAAA
GAAAAACTTGATGGATAAATAGAATAATGTACATAAAAAT
TTAATGAAATCTCATTGTTAAAGAAAAGTTATTTTGTAAA
AAATATGTTTCAAAATAGTGGATGCATGAATCACTCAATA
AATTATATGTTACAAGAAAGTAATCGCCTGGAAAACTGAT
AACACCATTATGATTAAGTAGGTAAATGAATCATTCAATA
AATGGTATTGAAGCAAGTAACTAATTGTTTAAAAATATGA
TAATCCTGTTTTTATCAATCTCATTATTAGCTATGCTAAC
TGCTATAATACACATACCATGAAAGTATAATGACCTGTGT
AATAGCCCACAAAATTTTTCCTCATCAGAGAACAGCTTCC
TTTCAGGTTCAGTCTATTTTAACCTCTCCCATACACAAGG
AATTTGAACTGTGCTATACCAGTAAAAAAAGAACAGCGAG
ATAAAAGGACAAATCACCAAAACTGTGGATTGAAGGTAAC
ACACAATATTTTCACTTGAGTTCCATCAGCGAAGTGTAGT
CATTAAATCTAACGTATATGCAAATCAGCTACAATACTGG
CAGGGAAATAGAGGATTTGTGACGTGGATTGTTGATGGAT
AGCTGCACCTATCTCTTCCTACACTGTATACCAAAATAAA
TAAAAAGTAAGTACATATTTAAATATGAACTAGAATACAA
TTGTATTTACATTTAGTTACTTTAGGATTTAGCCTTTTAA
ATATAATTCAATAGGTAAATTCCAAATAAAAACTGATCTA
TTTGAGTGATAAATTTTTTAAAGCTTTACATATAAAATAA
CCCAACACTTCCTGAGCAAAATTAAAGGCAAAATGCCAAA
GGAAAATATGTTCCATATATGACAAAAACTTGGAACATAT
CTACAGATATTCATATAAATCACTAGGAAAATTCAATACA
AATACTATGAACTGACAACAAAAAATGAAGGAACTTAAAT
AGTGAGTAGGAATATAAAAGAATACTGTTTTCCAGTCAAA
TTTGTGAAAACTTAAGAATTATAATACCTGGAGTTCCACT
TTCAGTCATGATGAAGTTACAAAAACTGGATTTTAACCTC
CAACAATAAAAATGAAAAGCTCAACAAAACATAGAAAACA
AGTCCTTTCACACACTTAACAATAAGCCTGCAGAGGAATT
GGATCCTTGAGAGGAACAAAATAGTTGAGCAGTGCAATTG
TCTTTTATCTGAAGGTGATTTCCAATCAGCATCAGGGGAG
CCATACAGCACAATGGTGTCACTATATAAAGGCACAGATA
TCAGAATATGAAGCTAAGATGCCTAGAATGGTGAATCAGA
GTTATAGGAAGAAGGATGACACACAGAGAATGAGCTACAG
ATGTCTGCTTAGGCACTCCCCTTCAATGTTTGCTGATCAC
TAGACTGTGCATGCATAGATAGAAATTCCACAAACCAGGT
TTACAACATGGTGGGTCGGGGGGCGGGGGAGAACTGGCAA
CCTCAATAATTCTTGGAATTCAAATAAGGTGGGAGAGAAG
GCACATTTAAGCTACAATCAGGCAGAGTTGATAGTCCTCA
ATCAGTCACTCGGACATTTAGACTCCAGAGTTGTGACACT
TAAGTGGTAGAGATGAGCTATACATATAGTGAAGGTTTCT
CTAGAACTAGAATAGCAAAGCTAAGAGGAAATCTTAAAAG
GATTAAAAATAATTTCAAAGCAATGTAAATGCTTGTCAAA
ATAAAGCTTCCCACCTTCTAAAGAAAGGCAAAAAAAGAAA
AAGAAAAAATAGAAATATAAGAATATAGTATCACGATGTT
GAATATCTGATTTAAAAATTACTGCATAGGCAAATAACCA
GAGATATGTGATCCAGCCCATGGAAACAGATTCAACCTTC
AGAGATAACCTGGAATTAATGGAAAAGGATATTAAAGCAG
ATGTACCAGAAGAAAAAGGTAGAAGAATAAATATTGGAAA
GGAGTAGCTAAAACTTTTCTAAATCTGACAAAATGTATGA
AGCCATAGATTGAAGAAAGTCAATGACCCCCCAAGGACAA
TCATAATCATAAAATCACCATCAAAATGTAAACATTAAAA
AAATTGTAAAAATCTTTAAAACATATTCTTATCAAATTAT
TGACCACCATTATTGGAGTGCTACATGGAAAGGTAATGAG
GCTATTACTTTGGCTATGGAAAATAATTAGAGAGAGAGAG
TACAAATGTCTGTATCTTGAACAGTACAGAACTGCAAGCA
GTTCGGCCTATTGTGAGATTGATGCATAACCATTAGAGTG
GAAAAATCAATGGGTTATTTGGTATACATGATTTATTTTG
TTAGAATGGGAATATTTGAAGACAATAATTCTTTTCTAAC
GTAGTAAAACAATAAAAAGATTTATTATTTAATTGGTATA
TTTTCAAAGTATTATGGAAAAAGATACAAAAGATGAAAGT
GTTTTTTTTTAATTTGCTACTTGTAAATTTTTCTTAGCTC
ACAAATTTAAATGTTTGTCATAAATGAATTAAAACCTGAA
TTATTACCATATTATATAAATTTGGAAGACATCAAAATGC
ATCATATGCTTCCTCCAGAAACATCCAGATGCATCAAACT
TAACTTGGGCATCTTGCTAAGCCAAGTGTAATTATATTAA
AAATACATAGTTCTACAGAAATATGCATATGCATATTTCC
ATGATCATTATACCAGGGTTCTCTAGAGGGACAGAGCTAA
TAGAATAAATGTATACATAAAAGGGAGTTTATTAAGGAGT
ATTGACTCACATGATCACAAGGTGAAGCCCCACAATAGGC
CATCTGCAAGCTGAGGAGCAAAAAAGCCAGTTTGAGTCCC
AGAACCTCAAAAATAGGGAAGCCGACAGTGCAGCCTTCAG
TCTGTGGTTGAAGAGTCCCAAAGAGTCCAAGAGTCTGGAA
GCTGAAGAACTTGGAGTCCAATTTTGAGGGCAGGAAGCAT
CCAGCATGGGAGAAAGATGGAGGCTGGAAGAGCCAGTTTA
ATCCTTCAACGTTTCTCTTAAAGATATGTTCATTCATAAC
TTTCATTCTTATCTATTTTATCCTTGCTGCACTGGCAGCT
GATTAGATGGTGCCCACCCAGATTGAGGGTGGATCGGCTT
TTCCCAGCCCACTGACTCAAATGTTAACCTCCTTGACGAC
ATCCTCTCAGACACACCCAAGAACAATACATTGCATCATT
CAATCCAATCAAGTTGACACTCAGTAGTACCCATCACAGC
CATGAAACATAAGCCAACATAGTAAACTTCAAGATAATTT
TAACACTGTAATTTTTGACTTATATACCATGTTAGCAGCA
TTAATGCCAAACTTCTAAAGCAGGTAACGTTTCATGACAA
ATTGTCTCTATATATCTTGGACTTTGTGATTTTTTCTTTC
TCTTTGAAAGTTAAGGATTTTACCAGTATTTGTCTAATTT
TTTCTTTTAAATTATTTTCACTGGATTACCATGAACATTT
CAATGGGCACATTCAAATCTTTCTTCAGGTAAAAGAAATT
TGTTTCTATTATTGGTTTTGTTATTTCCTCATATTGCTCC
ATTTTTCTTTTTATGGAACTTTTATTATTCATCTGATGTC
TCTTCTATCTTTCATTCATATCTCTTAATATTTTATTTCA
TTATTTTATCTTGTTTTAATTTGTTATTATCATTACATAT
TTCTTTGTCTTCCAAGCAATTGTTTTCAAAAGTAAATATT
ACTTTTTTCAATGTACCTAATAAGTTTTTATATATGAAAT
GTGTTTTGCATTACAAAATTTTTCTATCTTTGTGGTTTGT
GTGTGCGTATGCACATGTGTACACTCCAACTGAATTTTCC
AGTGGGTTTTTCTATTTTGTTGCTAGCTCCTTTATCTGAT
TTGCCTTTTAGTGTCACTTCAGCAGGAGGAATATGTTCAA
GGCTTCAATGCTGCCATCAGCTGTTGAACCCTGACTCACT
TTTTAAAATTATTTTCCTTTTCCTTTATATATTATATCTT
CCCTGCATCCCAAAAATCACTTTTGCTTGAAGTACTATTA
CATGCAAATAGTTATTAAATGGAATAGTAATTTCTGCTCT
AAACAAATTTCTATAAACACACATACACAGAAAAAAACTC
TCTTCTGGATAGCCAGTTTACTCCAATGCAAGAAGAGACT
TCTTCCTACCATTCTGTCTAGGAACAACTTCACCTGCAAA
TGCAGATTGCTTCTGTGTTCTTAAGGATCAGAGAGCAAGG
AAAGCTTCTCATTATCCCACAAGTGTGCTGGGACAGGCCT
TTCAGAAGCTGACTCATAAGTATATTCAGATAAGAAATCT
GAGTCCACAGTCACCATGTCAAACACTTTATCGATTCTCC
TCTTCCCCATTTCTCAGCAGAGTACATTTCTCAGACTATA
GAGTTCCAGTTTACATATATCGCCTCTGCATCTCCAGAGT
TACCTTGAGTGAAGTTGTAAGTTGAGTACTTCAAAGAATA
ATCAGATGTCATTTTTTCAAGATTGAGTCAAGCCTCTTTC
CCTCCCTCTCTCCTTGCCTCCCTCCCTCCCTCCCCCCTCT
CTCTCTTTCTCTTTCTTTCCTTTCTTTTTTCTTTCTCTTT
CTTTTTCTTTTCCTTCCTTTCTTTCTTTCTTTCTTTCTTT
CTTTCTTTCTTTCTTTCTTTCTTTCTTTCTTTCTTTCTTT
CTTTTTCTTTCTTTCTTTCTTCTTTTTCTTTTCTCTCTCC
TTCTCTCTCCTTCCTTCCTTCCTTCCCTCCTTCCTTCCTT
CCATCCTTCCTTCCTTCCCTCCTCCTCCCTCCTTCCTTTC
CCTTGTTCAGATGCACAGAGAACACGTTACTGAGATACAG
ACAGCTAGATAATAGCACAAATAATTTTGCAACCTAAATT
ATTTTTATCAGTTTGTTAAATGAAAAAGCTCACTTCCCAT
TCAAACATTTTTTTGAAAAAAATGCTGATAATGCCTTATA
TCATTAAATCTACTCATCCTTATTTCAAAATTTTCAAGAA
ATAATAAATCCACCTATTTTTCAAAATTAAATCTAAAATA
TATGCTATGCTATTTTCAGAGTCTATGTGTATACAGATTA
CAAATAAAATAAATTATTTTGATTGACTAGGCTGATTGAT
TTTATCAGAAATGACAAAATTAGCCTGATCTTATTTGCCT
GATTTTCAGTTGATACATCTGTTTATACTGCACATTTGGC
TGACTGAACTTGATGCCAAAAAAAAAAAAAAACTGTCTCC
TGTTTGTACATTTATATGAAAGTATACTTGACTGTGCAAA
GCATTTTAAATAACATATTTCTCAAATTTAAAGTCATAAC
ACTTTAATTCAATTATCTTGAAATCTGGTTGGTATTTTGT
TTTGAAATGTAATTGAATTTAATTCCATATCTGATCATTG
ACTTAATGGTGATACATTCTATCCTTTTCAGATAAAATTA
ACACTCTGAGAAATGTACATTTTATAAAGCCCTGACAGTT
TAAATTCAGTTACTATAATGTTAACACAAATTGAATTTTT
AAAATAACCATACTGTGATGAGAAAGGCCATTTGAAATTC
TGTGGCATGTAGTTATTTTTAAATGAAGCTTAAGGGTTCA
GAAATGAGTAGCATAAAGTATAGAAATTACTTTCTTTACA
CTAAATGTTAAAAATTTTAAAGGCTTAAGATGTAGAACTT
GCATTTTTCTTAACCTTTTGAATGAATTTCTCTAAATATC
AGTTATATTATTAGCATTAAAACAAACATCTTCTCCTTAA
AAACAAAGCATTTTATCTCTAAGCATCTAATCAAATCTAA
AGGAAAGTGTGCTGATTAATAAATTGATTGATTTTGACCA
CAACCAATCACCTAATTTTCTCCTTAATCTTTAAGGATTT
TAAGATAAAGATACATTTATAGATGTTATAAGAGAAAATC
ATAATACAAAATTGAGTATATAAGGAGATCTAGCAGGAAA
TTACAGAATGACAGCTGCCTGCACCTACACATATACAAGT
CTAAATTAGCACTTCAAACATAATTATCCTGTTTGATTTT
CTCATTTTAGATTATACCTATGACCACATTACTTTTTTTC
TGTAAATAGTTTTTTTCTTTTTACCAACTCCCCACCTCTT
CCATTTGCTATATGAAGCTGACAATCCTATTAAATTTTTG
TATTGCTTCTCTCTGCTTCATTGCAATATTTCAGATACAT
AAGTCCATGATAAATTCCATTCTCCATCTCAGTCCAGGGT
CTAATCATCTGCTGGAGGATTACTGCTATAATCTTCAACT
GACCAGCTGGTCCTGCATGTTTTCCAGTCTTTCTATTCTT
CAAACCATTTAAACAACATACTCACTTCCCACCAAAACAC
ATTTATATTCTGACGTTGCTTTTCAAGGCCTTAAATTCAT
ACTACACAATACTTAATCTATCACCAATACATTGTTAGAA
ACAAACATCTTATTATCTTTGCTGTATATATTAATTGAAA
AGTTGCTCTACTCAAATTGTTTTATACTGCTCTTAAATAC
AAAGGTAAAGATTTATTTAAATTAAAAAAGCAGAAATCCT
GACAATTCAGAGTGCACCTCAAATAATTAGATAAAATTAA
TTTATTAAAAAAACTAGATTTAAATATAGGAGTGTTAGAA
TTCCCATAAAATTGAGAAAATTTACTATAAATGCCTTTTA
CCAAAGATGAATAACCAGAAGCCAAGAGAGGTTGTTGAGT
TTTTAAAAGGTTATAGAGCTTGGGGTTAACAGCATAGTTA
GAATCATTGATTGTCTGGCTCTCATTGGAGCCCTGAATTT
GAAGACAATCAACAAACTGTAAAGAAATCATCAAAGGCAT
TATCTCTTCCGGAATCTCTATCATATATTTTTCCTTGTGT
CTGAAGCAAAGTTCAACTGGTCACTAAGAAAAGCAGGACA
GATGAAAATATTCAGAACCCCTACATGAGTGCTCAGTAAT
TATACAGCATGGGAGCTATAAACAGAAATATAGTTAAATT
AATGGAAATAGAAACTGGGAAGACACACATTTGTCAGTTT
TATGTTATTTTCACATGCCTAGTTTGTTGTGGAGACTGTC
AACTGGGTTGTCAATGGTAAAAGGGCAAAAATCGGCTGGA
CTTGTTGGCTCATGCCTGTAATCCCAGCACTTTGGGAGAC
CGAGGAGGGCGGATCACGAGGTCAGGAGATCCAGACCATC
CTGGCTAACACAGTGAAACTCCGTCTCTAACAATAATACC
AAAAATTAGCCGGGTGTGATGGTGGGTGCCTGTGGTCCCT
GCTACCCGGGAGGCTGATGCAGGAGAATGGCGTGAACCCG
AGAGACGGAGCTTGCAGTGACCCGAGATCGCGCCACTGCA
CTCTAGCCTGGGCGACAGAGCGAGAGAGACTCTGTCTCCC
AAAAAGGGCAAAAATCAGAGTATCCTCTAAATTGTAAATT
TAAGCTACATGGAACAAAATACAGGGGAACTGCTGTTTAT
TCCACATGGGATAAGTGGATTTTATGAGACTGAAGGAGTA
ATCTGTCAGTATTCCTGTTCCTTGATAGTACATTAAAACT
CTTTTCACATCCATTTAATGCACTTTTCATGGAAACCTAT
GTTAAAGTACCAAAGAATGAAAGCAACTGGTGAACTCAGA
ACATGTATCAAAGCTTCAGGAAGAAATAGTAAATTTTTTT
TCTTGAAAATGTGTAAGACAATTTGAAATTAAAATAAAAT
GGAAAATATGGGCAATAGTTTAAAAATATGCTAAATTTAC
AAATGCTTATTTTTAAATATTAATTCTAAATAAATTACTA
CATTGTAATAAGATGTTTAGTTTTTTAAATTAAAGAAAAT
AGTTATAGGACCATTTTCCTGCTTTGTATGACTTGGGTTG
GTTTAACAAGTTGACCTATACATGTTTAGATAATCCTCTT
TCAATTAAAATATAAGGAGATAGGAAATGTTTTAGAAGAA
AATGTACCCAAATCCAAATTGCTGTTAGTCATGAACTTCA
TGATTCCCATCTGAAAAGCAAGATCAAGTAGAATAATGCA
GAATTTAACTCTCCTTTTGCAAACAATGAGTATTTGTTTT
AGATACCTTATTCAAAGTTAAAATTCTAAGCAAATATACA
AATAAGATGTATGAGTATAAACTGTTTTATAATTAAATGT
AATGGATAAATCTATAGTAAGGGAGTGTCTTGATTAATTA
TTGACTGAATGATTTTGGTTACAACCAACTACCTCACGTT
AAAAATAATTATGGATTTCTCAATAGAGATAAATTTACAG
ATGTTATAACTGATAATCAAGGGTAGATCTGAATTATAAA
AATATCACTAAGAATCTCACCAATTGCTGAGGCACTTTAT
TTGCTTCCCAGTTGCAAGAGTTTGATCAAAGGGAAATTTT
ATCCATAATCAAAAGCATAGAAATGCAATCATCAAAAATA
AGAAACATTGGATACTTTCTTTTACCTCCTCCTTCCCCTA
TCCACTTCTGTTGAACATAAAATACTTACCTGAGACAATA
ATGGAGGATACATGTATTGGAATATATCATTTTCATCTAA
AAAGTCTTGTCCGACCACTGATTCCCTTTAAATCTAATTA
TTAGAGGATACAGTGGAAAGAGGACTGAGAAAAATAAGTT
ACGTTTCCTACTGCTTTAATTTTAACTTAACAATAAAGAA
GGTTTTGTCTGGACATTGAATAAGACAAGTCAAGTATTTA
ATTAAAATAACCATGATTTAGTATGAAAAACAAAAGTTAC
GCCACTTATTTTTACAGAAGGAAATTAATGCAAAGAAATC
ATTAATCAGTTGTTAAATGACTGAACAGCTAAAGAAGGAA
TATGGGATAACATATGGATAGAGATTCTAGAAATCATTTA
GCAAACAAAGAGAAGAATTTGGCTTATTGGATTCTAGAAG
TTTTGGGGAGAGGCTCTGTGGAACTGGGACTAGAATCACG
TGTGGTAGTGCTGCTTTCTGATGTCGATACCATTGAAGAA
GGAGCATTGCAGGGCTTGTGGTTCCATCTTTAAGGGAGCA
GGTGGAAGCCGATTATGAAAGAGCATAAGAAAAACTGGAT
AATGGAGATCTCAATACCTCTGCCAGGATAAAGGGCCATT
GCTAAAATGATGCTGGCAGGAACAGCACTACATCAGAAAA
AGGCAAGTCCCTTTCTCTCTTCTCCCAGAATTCCAGAACA
TTCTCTTCATACAGACACTTCCCTCACTGGCAAAGGAGAA
ATGCAGTTGGCAGAATTTGAACCTCCAACACCACGGGCAA
AGTTTAGAAGGGTGGCTCTGAAACCTAAGATACATAACAC
TAAATGGCACAGAAAGTTAATCTGCTAATACTTTTTCCAA
AAATATGTCATCATTTCAAATGTTATCTGATTTTCAACAC
ATGAATGAGTGAAAAGCTGAATCATTTGAAATAAAAGAGG
CTGAGTTTCTTTGAGAGATATGCGCTAAGGAATTTTCTGT
GCTATCGGGCTTCTAAACAACAAGACTCTGCAGAGCAATA
ACTATTTAAAAGTTGTTGTGAAGCAGTATTTCAACACATA
ACATATTCCTCCCTTTGTCTGATATAAGGACATAGAGGAT
CACATGAAATTTCCTATGGATTTATGACATTATGTAATAT
ATTTGACTTGATGACAAAGTATGTTAATGATGAATTATTC
TAATAAAGTAACTACTTTATTAAATAGTTGTATTTAATCT
TTCTAAAATATAAAATATTATAAATTTTTTTAGGATAAAC
AGTTTATAACAAACATTATTATAATAACTGGCATAGGAGC
ATGTATTTATAAAACTTCTTTTACAGTCACCATCGGCATA
AGGGGCTCCAAAGAAGTTTGATGAGTGACATAATTTGGAA
AGTTTATGCCCACAAGCTAACAGTAATTCACTTTTTGAAA
GCTCATTTGTCTCAATATTATTAAGAGAAAATGATTTAAA
ATAAAATTGTCATTTGGGATTACTCAGGGAAGATATATTA
GCTTAAACCGTAAATATTCTCCAAAATAAGCATCATCCTC
CAATAGAGTACTCAAAGAAATCTATTTAGTTATATTGCTA
AAATAATCTTCCTACATAGCATTTTCTGCAGTCATGGTCT
GTACCTTATGCTACATAAGCTATCTTCCGTTGAACCAGTG
ATGACCTAGAGAAAGCTCTTACGTATGAATCTATGTAACA
CTCTTAGAACTCTCTTAGTACATAATGAACACTCAGTAGA
TATTGTTGTTTTGTTTGTTTGTTGTTGTTGTTGTTGTGCT
GGAAACTGTGGGAATAGGAAACATTCTTGAAATTCCCTAG
TATGTTCCTTCACTTGTCACCAGTCTCATGTTGTTTTGTT
TGTTTGTTGTTGTTGTTGTTGTGCTGGAAACTGTGGGAAT
AGGAAACATTCTTGAAATTCCCTAGTATGTTCCTTCACTT
GTCACCAGTCTCATCTTGAATCAGACTGCAAACAAAAGGA
GTCTCAGTCCAAACCCTTAACTTGCTGGATTTTGTTCTGC
AAATAACTTATGTTATAGAATGCATTACTCAGAATTTGTT
GTCTAATATAGGTACAAATAAAAAATATATGAGTTAACAT
TAATAGGACATCATTATATGTTTTATTATGGCAATTACCA
AACTGCATGGATTTTGAGATTAAAACATAATATATTTCAA
TGTTAATTCTAAAATGTAATATATAAATGATATTTAAGTA
CTATTTATTGAATACCTATGATGATTGCCTGATTCTGCTT
GTATGTATGTGCATACATTCATGTGCATATGCAATTTTGT
AATTTTTTTGGCCATGATATATAAAATATATTTATTTGAT
TCTTCTGTTATTTTCTTAGTTTAGCTGAAAGTTTGCCCAT
TTTATGTTTTCAAAGCTCTGCCCTTATTATTATTGATCTT
TTATATTTATTTTCTAGGATCATTTTATTTATTGCTGCTC
TGATTTTATCATTATTTTTTCCTTCAGCTAACTTTGGGAT
TAGTTTGTTCTTCTTTCTGAGTTCATTTATTGTAACATTA
GATTGTTTATTTGAATACCTTTTTTTTTTTTGGTGAGGGG
AGAGGAGGTGTTTTTTCCTCTTAGAACCATTTTTGCTGTA
TCCCATATGTTCTATTGTGTTATGTTTCTATTTTTGTTTG
CCTCAGGATATTTTTAACTTTCTTTTCAATGTTCTTTGAT
CCATTGATTGTTTACGAGCATGTTGTTTACTTTCCACCAT
ACTTGTAAATATTCCAAAATTTTTCCTCTTATTGATTCTA
GTTTCATATGATTGTGATCAAAAATTATATGTGATATGAT
TTCAATCTTCTAAAATGAGTTCAGGGTTTATTTATTTATT
TATTTATTTTTGGTCTAACATATGATCTAGGCTGGAGAAT
GATCCATGTACACTTGAAAAGAATATGTGTTCTTCTACTG
TTGGATGGAACGATCTGTACATGTCTTGTAGGTCTCTTTG
GTCTAAAATATACTCAAGTCCACTATTTTCTTATTGATTT
GTAGCCTGGATGATATTTCCATAGCTGAAAGTGAGATACT
GAAGTGCCCTACTCTTATTGTATTGCATCATTTTTATCTT
TTTGGATCTATTAATATTTTCTATACATTTAGGTGCTACA
ATGTTGGATATATATATATATATATATGCATTTATTATAT
CCTCTTGATGAATTAACCCATTTGTTATTATATAATGACC
ATCTTTGTTTTTACAGTCTTGGACATTAAGTCTATTATCT
GTTATAAGTATACCTTACTCTGGTCTCTTTTGTTTTCCAC
TTTCATGAAACATATTTTTATTTCCTTTAACTTTTAATCT
ATATGTGTATTTAAAGATCAAGTGAGTCATCAGTAGACAG
CATATAGTGGAGTCTTGTTTTTTATCCATTCAGCCACTCT
ATGTCTTTTGACTGCAGAATTTAATCTATTTACATTAAAA
ATAATTATTAATAGGTAAGGACTTATTACTGCTATTTTAT
TAGTTGTTTACTGATTGTTTTGGAAATTATTTGTCCTTTT
CTTCCCCTTTTCCTGCCTTCTTTGGTGACTACATGATTTT
CTCTAGGGGTAAGCTTTGACTCCTTACTTTTTATATTTTG
TATATCTATGCTACATTTTTGCTTTGTAGTTATCATGAGG
CTTACATATATCTCACAATTGTATCAGGTGATTCTAAGCT
GACAAAAACTTAATTTTGATTGCATAAAATAGCTCTACAC
TTTTACTTCATCCCCGTCCCAGTTTATATTTATGATGTCA
CAGTTTTCATCATTTTATGTTGCATATTCCTCAACAAATT
GTTTTAGCTGTTATTACACTGAATACTTTTGTTTTCAACC
TTCATACTAAAAATGTAGGCTGTGTAAACATGACTGTGTA
CTTACTTTGACAAGTGAGTTCTATACATTCACACATGTAT
CGTGTTACTAACTGGTGTATGGGATTGTTTTTGTTTTGTT
TTGTTTTGTTTTCACAGCTTGAAGGAATGACTTGAACATT
TCTCATCACAGGTGTGGTTGTAATAACCTCCCTCAGATTT
TGCTTGTTTGGGAAAGTCTTTTTCTCTCCATTTCTGAATG
ATGGCTTTGTGATAGAATATATTAGTAGTCAGGATTTTTT
TTTTTCTTTCAGCACTTTAAATATCTCACTGTCTCCTGGC
CTGTAAGGTTCCTGCTGAAAAGTCCATTGCCATTCTGACT
AGAACTCTCTCATATGTGATGTGCTTCTTTTCTTTTGCTG
CTTTCAGGATTCTTTGTCTTTGATTTCATGTTTTTTGCTT
TTTTTTTTTTTTAACTGTTTGACTATAAAACGTCTTTGTA
TATTCTTGTTTTATTGAATCTACTCGAAGAAGTTTGACCC
TGCTCTACCTGGATATTTGTACCTTTCTCCAGATCTATAA
AGTTACTGCTATTAGCTTTTTCAGTAAATTTTCACCCCTG
TATTCCTTTTCTTCCCTTCTGGAATTGGTATAGCTTGAAA
ATGTGCTCTTTTGATGTTGTTCTATAAATCCCACAAATTT
TGTTTCTCTTATTTTTTAAAATTTTTATCCTTTGACTGTA
TTTTTCAAATAACCAGTCTTCAAATTCACAGATTATTTCC
TCTACTTGATCAATTTTGTGGTTGATGTACTCTGGTGCAT
TTTTTGTTTAATTCATTGCATTCTTAACTCAATAAGTTCT
GCTTGATTTTATTTCATAATTTCAATCTCTCTGTAAAAAA
TATTGTTTTGGGCTGGGCTTGGTGGCTCAAGCTTGTAATT
CCAGCACTTTGGGAGGCCGAGGTGGGCAGATCACCTGAGG
TCCAGAGTTAAGAGACTAGCCTTACCAACATGGAGAAGCA
CCCTTTCGATTAAAAACACAAAATTAGCTGGGTGTGGTGG
CACGTGCCTATAATCCCAACTACTTGGGAGGTTGAGGCAG
GAGAATTGCTTGAACTGGAGAAGCGGAGGTTGTGGTGAGC
AGAGATTGTGCCATTGCACTCCAGCCTGGGCAACAAGACC
TAAACTCCATCTCAAAAACAAAAAAAAAAATTGTTTTGGT
CTTTTATTTTTCTTCTGATTTCATTGAATTGTTTATGTGT
ATTTTCTCAAAGTTTGCTGGGCTCCTTACAATAATTATTT
TGAATATTTCATCAGGCAGTTTGTATATAGTAGTCACCCC
TTACTTGTGGGGGATACATTCAAACATCCCCCAGTGGACT
CTTACAATCATGGATAGTTCCAAATCCTCTATATATACTA
TGCATTTTTAAATGTACATAAACACCTGTGATAAAGTTTT
GTGTAAAAATTAAGCATAATACATTGACAATAACTCTTAA
TAAAATAGAATGATTATAATATGCTGTAAGTTATGAGAAT
GTTCTCTCTCTCCCTCTTTATCTCCCTCTCAGAAAAAAAA
AAAAAAATCTGTACTGTCCTCACCCTTCTTGTGATGATCT
GAGATAAAAAATATGCATGATTAGACAAAGTAAAGTGTAT
TACATAGCCATTGTGATGTAATCTTAGGATACTACTGACT
CCTTACAGTAAGTTAAAAGGAGGACTATCTGTTTTGGGTA
TTCTTGGATCATCTAGCCATGATGATGTTGATGGTTATCT
GTCAGGAGAAGATGATATTGATGTCTAAGAAGTAGGTGAC
ATATATAGCATGGATACACAGGACAAAGAGATTATTTCTT
GGATGAGACAGACTGAAACACTGCAAAATTTAATCACTCT
ACTACGGACAATGCAAAATTTAAGACTTACAAATTGCTTA
ATTTTGTAATTTTTCACTTACCATAGGTAACTGAAACTGT
AGGAAGTGAAACCGTACATAAGACAGGACTACTATGTCTC
CATTTCTTTGCGATCAGCTGCTGTGAGTTTATTGTATTCT
TTTGGTAGTTTGATGTCTTCCTGGTTTTTCATGTTTCTCG
TTGCCTTATGTGGATGTCTGGAGATTTGGTGGAATAGTCA
CATCTTGCAGACTTTACAGGGCAGTTCTGAGAAGTGACAA
CTTGCTACCAGCCCTCGCTCGCTCTCGGCACCTCCTCGGC
CTCCGCATCCACTCTGGCCGCGCTTAAGGAGCCCTTCAGT
CAACCGCTGAGCTGTTGGGGTCCCTCTCTGGGGCTGGCCG
AGGTCGGAGCCTGGCTCCCTCTGCTCGCGGGGAGGTGTGG
AGGGAGAGGTGCAGCGGGAATCTGGGCTGCGCCTGAGGCG
TGGGTTCCTGATGCGCGGGCTCAGCGGGCCCCGCAGCATT
GTGCCTGGCCCTGCCGGCGCCTGCTGGGATTGATCAGGGG
CCCCTGCGGGAACCGCCATTCCTGCTTCACGGGGTCATTG
GTCACAATGGCGGGTCTCCTCTCTTTCTCGCTTCCCCTCA
TTTCCTCTTGGTTGTCTGGGCCAACCTCCCTCTGGGCCGC
CCCAGTTCCCAGACTAGGTGCTGCAAAGTCCCCTAGCAGG
TGCCTGTGAGAGGTGAAGCTCGCTGGGCTTCCGGGATGGG
TGGGGACTTGGAGAACTTTTGTGTCTAGCTAAAGGATTGT
AAACGCACCAATCGGCACTCTGTGTCTAGCTAAAAGTTTG
TAAATGCACCAATCAGCACCCTGTCAAAACGGACCACACA
GCTCTCTGTAAAATGGACAAATCAGCTCTCTGTAAAATGG
ACCAATCAGTTGTCTGTAAAATAGACCAATCAGCAGGATG
GGGGGGCGGGGTCAGGTAAGGGAATAAAAGCAGATTGCCC
TAGTCTGCAGTGCGACCCAGTCTGGTCCCTTCCTGCTGTG
GAAGCCATTTTTCTTTTGGTTTTCACAATAAATCTTGATG
CTGCTGACTGCTTGGGTGCATGCTGCTTTCGTGAGCTGTA
ACACTGACTGTGAAGGTCTGCAGTTTCACTCCTGAGGCCA
GGGAGACCATGAACCCACGGGAAGGAAGAAGCTCCTGACA
CACCATCTTTAAGAACTGTAACAAGGTGAGGATCTGTGGC
TTCATTTTTGAAGTCAGCGATACCAAGAACCCATCAATTC
TGGACACAGTTTCATTGTGAAAAGATCCTTCTCTACAAGG
TTGTGTAAGGGTGCTTTTGGGGTTACTTGCAGTAGTCGTG
GCAACTAATCTCTGTGTTCTAGGTAGTATTCTCCGTGCAG
CATTGTCACCTGGGTCAATGTTAATGAAAATTTCAGGTAT
CATTACTGGCCAACATTACAAATTTCAGGAATGGTGGTGA
GGGTGGTTGAGGCATTTAGTGGAGATGGCTGTTAAGATCT
TCCTGATTTCTTTGTCTTCCATTGGGGAAGTGGTGGCTTA
GGAGATCCCTCTTGGCACTGTGTTTGGCTGGTGAGCTTGC
TTCCAGTGGCAGTGGCGGTGCCACTGGTGTCTCTGAGTAA
TACCCACAGAGTGGCTATGGAAATGAGGCTTGAAGAACAG
GCACAGGTGGTGGTACTACAGCTCTGGGACCAGAAGAGTA
ATTGCACTGGATCCCAGGCACAGGCACCCTTACTACCACA
TTGGTAATAATATAAAAGGTGCGAATAATTGTGAAGTAGC
CAGGAAACCAATAATGGAGGCATGGGCATGTGCAAACTCA
GTGGGCTTTTGGGATTAGGGCGGAGTCTGTTTATGGTGGC
TGAGTCAGTACCTGGAATGAGGGCGTGCATAGTGAAGGCT
TTGCTCTGGGGTCTAGAATGCAAAGCAACTCACTATGATA
ATGCCCGTTACATCTGCAATATGGGCAGGTTTGGTGCAGC
TGCAGAACCTGGTTCTGGGTATGGGCACTTATGGAGAAGT
CACCACAGCTGTAGGGTCGGGTCATGCATGTGGTTGGATT
GGGTGGTGGCACCTTTCCCAAAGCAACTCAACAGCAGCAG
CCTCTCGGGAGTTGGATGATAGTGCAGCTATGTCTACCTC
TCTGAAGTTTTTCCCAGCAGAAATGACAGTTGGTTACTGC
AGAGGCAAGAGATTCTGGTGTCCTCTGCCGAGGAGTTCAC
TAGTGACTATGATGGTCCCCACTGCATGGCTGGTACCAAT
GTCTCCACCTTACTTCTTTGCTCCTAGGCATCTCCTGACA
TATCAGGTATGCCACTCTCCAGAAATTACTTCTATGTGGT
TATTCTTCTTTATATTCTTGTGCTCTACTGTGCTGTTGCA
GATTCCTTAATGGGCTTTTGAGCCCTACCTGTGCTATTAT
GGTGTGTGTGTATATATATATATATATATATATATAAGAA
CTAAGGCTGGTATCTCGTACTCTCTTACTCTACCATTTTA
GTGGGAAGTTTAAAAATTTCTAAATAATAATTTATTTTAA
ATTTATTTTATAATAATATCAAACATTTATTAAGACATAA
TCAGTTATATTATGATAGATAACTTGTTTCTCATTCCATC
TTTGTGCTCCCAATTTATGCTGTCTTCAGTGTTCAAGTAT
GTTTCCTTGGGGACATGGAGTCTCTCCATATTGACTCTGA
TGTCAGTTTTCTGTGTTTTATATTCTGTTTAACATTTTAT
GACAGCAATACAAGGTCATTTTCCAATTCACAGAAATTCA
AGGAAATTCTATAAGCATAATTGATTGTTATAAGGGCTTT
ATTTTTGAAAACATGATAAATTTCTTATCTGTCAAATTCG
TTCTTGTTTGTCCTCAGGCAATTTAGTCATTGACTTCTCA
TTTTCAATCGTAAATTTTTCATACTGTGCTTTCTCATAAG
GTAAGGTGAAAAGCAGCATTTACACATTTTCTTCCCAGAA
TTTCATATCTCATGTTACATAATTGACTTTCAAGAAAGTA
TCTCCTTTGTATGACAAATGTAAAGAAGTAACTATATATC
TAAAATATTAAGAGAGGTAAGCATAAAATCATTTAATTAG
AAAAGAAGACAGGAGTTTTACAAAAATTGAGACACGGGAA
GAAAATAGAAAAGGGATGTGGTAACAAGAATAATTATAAT
CAAATTATTTTATAGTAACAGTAATAGTTATAGTAGAACA
ATAGTTTTATTATTAGCTAAAAATAGTTTTAATAAAAATA
TAATAAGCACAAGGTGCAACAAAGGCACACAAAAAGGTCA
TACATGATCAGTATTAGTATCATTTTGCTAGATTATTTGA
AATATATTACTCCGTTTAACTTTAAGTACAATATTATAAA
GAGGAAACTTTTATTCAGATTTTATAGATGTATATTGTTT
GAGTTCACTTGAGTTAATTAAATATGAACTTATTTAATAA
ATCAGCTATAAAAAATTTCAAGTTAGGTCTATGTTGTCAG
AAGGGTAATGAGGAGAATGAGTATTAGGTATGGTATAAAC
AATCTTCTAGTTTTATGTTCAGGAAGAAGTGATTAACATG
GTCAGTACAACTGATATCATGCAATGTGATATTCATTCAC
TGAGAATGATTGTGATTAAGTGCAACGCACTTAGATATTT
TTAAATCCCTGTGCAACACACACAATCCTTGTGCAACGCA
CACAGTAGATATTTTTAAATAAACTTTATTTTGCAGAGCA
ATTTTAAGCAAAATTGTGTGTCAAGTACAGAATTCTCATA
TGGTTCCTGCTGCCACACGGACACAGCCTGCACCACTATC
AGCATCCTGCACCAGAGCGGCATATTTGTTATGTTCAATG
AACCTGTATCAATGCAGTATTATCACCCAAATTTCATAGT
TTACATTAGATTTCACTCTTGGTGTTGTGCATTCTATGGG
TTTGAACAATATATAATGATACGTATCCATGATTATAATA
CCACACATAATAGTTTCATTCTACTAAAAATAATCTTTCC
TCTATTCTTCCCTTCCTCTCCCATGACCCCTGGCAACCAT
AGCTCCTTTTAATGTCTCCATAGTTTTGCCTTTTCCAGAA
TGTCATGTAGTTGAAATCATATATCATTGCAGCCTTTTAA
GATGTTCTTATTTCGCTTAGTAATTTGCATTTACATTTCC
TCCATATCTTTTCATGGCTTAGCTAATTTCTTTTTAGCAG
TATATTATATCCCATTGTCTAAATACACCATAGTTTATTT
ATCCATTCACCTACCAAAGTACATCTTGATTGCTTCCAAG
TTTAAATATTTATGACTACATTTGATCTAAACATCTAAAT
GCAGGTTTTTGTGTAGACATAAGTTTTCTGTACATTTGGA
TGAATATCAGCACAATTGCTGGATTGCTCAGTAGGTATTT
GGATTGGTTCATTTAAGTCCTTCATATATTTCAAGCATTA
GCAACTCTATCTTCATTTGATTATTCTCCTGCCTCGCTCT
ACATCATCTATGCACATACATTGATACTCATTAGAAGATC
ATTTTACTGGCATTTATACTGCAATAGATAAGTATATCTA
CAGTGATATTACTGGAAATTATTGATATTACTGTAAATTA
GTGATATCACTGAAATTACTATTACAATATGGTATGTTGA
TAGACAATGATTTTTATTAAACTCCAATGTCTTTTGAAAT
TTTCTTCCTTTTTTCCCTTTACGGATTAGGAAAAAGCATT
TGAAATAATGTATTTGCTACATTTGAAATTTAATCTAGTA
AAATGACCAATAGCTATCAAAATATGTATTTTAAAAGTAT
GCAGATTTTAATATAAAGGGACAGACAATAATTTGTTTAA
GAATTGTTGACTCAGATGTAGAATTGGAGATAATTTATAG
AAACTTATATAAACATTGCCACAAATTTTTGTTGATGGAA
TTCAAAGTGTAATAATTGTTTTATAATACAGATACACTGA
AAAGAAAGAAATACTCTTGGGTTTAAAGTTAATATTTCTT
CAAGATTGATTGCAAGTACAGTTAATCTGTAATGATATTT
TGCACGTTTTTATGTACAAAATATCTTTTCATACAGTTAC
TGCCAAGCATTGCTATACCTCTACAACCATAAAATACTAA
TTGATCATATTTATTATATTGAAGGCATTTGTAGAATTGT
GGAATTTATTTCTTGAAAGCCTTAACAAATGTTTTGTTAC
AATTTGCTGTTTGCTACCATTTAAAAATATTGGATTCTCA
AATTGTCGCAGATTTGCTTACTGAGAGCACCTTCCTTTTG
ACCCATCATTTTCTCAGCACTTCCTTGCATTGAGGGATAT
CTATGTTTAGCCCTTAAGTTTCACATTTTAAGTCTAAATA
TCAGTTTTGCATGTCTATCTAGAGATCCCAGGAATATTTC
ATAATGTAAGAAACTATGATCCTTAAGCCATCATTAATAT
GTCCAGCATCGTTTATCCCCACCCCTAAAGCACAGTGCTT
CCTGCTTTACATGCCTTTTATACACATCTTTTCCCTTTTT
CTTCCTGGAGCTTTCAATGGCAGAAAGTTTCCCAGAAACA
AGTGACAAAATAATGCTTTAAATTTGAATGTTAATGAGCT
TTTAAACATTACATTATACCATCATTAATTTGCTTTGGAC
ATACTACACTCTTTATCCTTACCTCTTGATGATTTTTTCT
TCTCATTTTAGGATCATGGGTATTTATTTCTTTATAGTAA
CATGTATGCATGATATTGACACTTTACTCATGCTCTCCCC
ATGATTGGAATATATCTTTTCTATTTCTTCATTCCCATTA
ATTTCTGCTAATTTAAAAATCTGAACTCAGAGATGACTTA
CACTAAAATTTTCCTTGTAATTTGGGCTATTTATAGCTCT
ATATTTACTACATTGATTTACAATGATTGTTCAGATTTCT
TTTCTCCAAGACTGTATTGTGGTTCCTTGAAAGCAGGTTG
CGGTATATCCGTTTACCTAATCTGACTGTAATAAAACCTT
TCATTTGTAGTATACTTTGAATGAATAATTTGTAATATTT
GACAATGAGTATTTATGAATATTTTTTCAAATTTACTACT
TTGTCTGGCAGTACAATATTTAATGACCAGCTTATTCTTA
GTTCAGAGTGTCCTATTTTGCTAGAGCATATTTTCAAAGT
ATCTCTTAACTCTCCAAGTTCTGATTTCTAATTTTGCCGA
CTTAGTATGTGAATTCCTAATTTCCTCTTTAGGTGACAAA
GGCACTTAATGTGTAAACAGATGAATTATTATCCCTGACT
TTGGAATTAATGGATGTAAAAAGGAGGGAAGTTATTATAA
TTTATTGAAGAACTTTATCTTATTTGATTTCATTTCATTT
TTGAAATTACAACCTTACAAATAAGAACAGTCTCTGTGTT
ACTTTACATGTAATATTATTTACTTTTCACAATAAAACTC
TGGAACTTTTAATAATGTTACTACTATTTTTGAAATGAGA
AAAATGAACCGAGAGATGTAAGTGATTTGATCAGAATCAC
ACATTTGATTAAAATTCAGAAGTATTTGCTCTTAAAGCTC
AGATTCTTAACTTACACAATTCAGAGAAAACATGTGTGTG
TGGCCAAAAAAAAATAGTTACTACGTGAATTATTACTATT
ACTAATACCATTATTATTTTATACAAGAGATTAGTAGACT
ACATAAACAGGGTTATCAGCTTAGCAAATCAAAACATCTA
ACACCAAGTTAACGTTGCATGAGATATTCTTGTACTAAAA
ATAGACTTGGGTATCTGACATTCAAATGTAATTGGTCTTC
CTGTATTGTGTTTAGCAACCCTAAAAAAATACCAAAGAAC
AGTCATGCTCAGAATTTGGTGAATATCCATTATTAAATGT
TGTCAATGTATAGGACTTGGAATTATTTGAACAGGCCCTT
TACATTTGTAAAATTTACTGAGTCTTCTCGGGTAAGCATG
TACAAAATAAAGAGAAAAAAAAAGAAATGATGGAAGAAAC
AAGGAAAAAAGGAAGGAGAAAGGAAGAGCTAGAGCAAAGA
AGAAAAACGTGAAAAAAAAAAGACAATAAGACAATACACG
GGAAAGAGATAAATGAAATAAAGAGTATCATTGAAAATAA
TAGTAAGGCCAGGCATGGTAGCTCACTCCTGTAGTCTCAG
CACTTTGGAAAGCCCAAGATGGAGGATCACTTGAGCCCAG
GAGTTCTAGGCTGCAGTGGGCTATAATCAGGCTACTGCAT
TCTAGCCCGGGTGACAGAGTAGAACCTGTTACAATAAATA
AGTAAATAATTAGATGGGTAGATATATAAACATTTAAAAT
ACATCCTGCTTATACTTACAAATAATGTTGTTTCTTAGTT
CTGTGATGCCCACAAATGTTTCATAAAATATAATTGGCTC
ATTCATAAACTATGTCAACACTCATACTTCCTAAGTTCCT
CCCATGCTTCCTGTCATTATTGTTTATTATTTCCATTAAT
ATCTTTTCCTGTTGCACCACAGTTCTCTTCTGTGTCATTA
TTTGGGTCATCCCAATTTTCCTCTATGGCAGGAGCTTGGG
ACATGATTCCCTACACATTAATTTTTGTCTGTGTCTGGAT
CTCAACTTGAGATCTTAGAGTGTAGATTTTCACAGTGCTT
TTCCAGTAAAGACAAGAGATGTGTTGAGCAATTTCCAACA
TAGTGATAGCAAAATCATCTCCTTTATACCTTGTGAAAAT
TGCTAGTGCTTTTTTGGCGGGCCAGGCTTAAAAAGCACAA
CTTACACATTCTAAAATACATTACATACTTGATATCCTGT
TAATTTACATTAAAAAGTTTTAATTAATTTATATGGTGGA
AAATATTTTTAAAGTTAATATTTATTAGAATGTCTAACTT
TCCCAACTGCTTAATTTTCTATTTGAAAAATAATCTTTAA
AAACATTTCTTATTGTAATCATATTATAATTGTCTTATTT
TCTCTTTCTGAAAAAAATGACAGATTTATTATAAAATGTT
ATTTCTTTATTTCTACTTCATAGTTAGATGTTTAATTATT
ACAGATATGCTATTAGAAACATTTAGAAATTCAGGGCTTT
GAACTAAAACGTCTTGTTATGTTGAGATACAAAGGATAAT
AAACTTATGTGACTAGTTTAAGGTTATAGTTCCCTATGAA
TTATGTGATCCTAGGTCCGTCATGTCACACTTCTGGAGCT
CTGTCTTTATACCTAAGAATGAATACTTTTAAAGTAACTG
ATTTCACATTTTCTTTCCACTTCATTTTTGTGTTTTTTAA
AAATGAAATTAATATACTTTTATATTTTTGTTTAATCTTA
TCAATATAGCTTATTTGGCATTTTACATACATTAATTTTA
GCTTTGAATTTACTCAATATATCTTGGAATAAGGTAAAAT
AAATTTACTAGACAGTAAAGAAACTTTAAAGAAACTCTTT
AAATTTCCTGGTTGTTAGTTTCCTTTGCTTTAAGTGTCTT
TGATTGTGGTGGAGTTAGACATTCACGATCCCTTCTTGAG
CCATAAATAAAACAGACAAAATATGTACTTGCCAAGTCAC
CACTTTATTTTGTGATCTATAGACACAGTCATTAAGTACA
GGTACAATATGAAAGAAATGAGCCACACTGAGGTGATGTG
GGCCACCTTAAATCTAAGGAAACTGCATTTTCAACCATGA
AATCTAATAAGCTTGAGGTTCATAAAATAACTGGAGGAAA
GCCATGTGTATGAGCAGACTTTCAATTTAGACCTGGAAAA
CTATGGATGCTGCAGCATTTGCACACTGGCCAAACAAAGA
AAATCATTAGGCAGCATCATAAAACTCCCCTAATCCATAA
AATGCTACAATTTTATTTCTGCAAACAGAAGTTTCACCCC
TGTTTTTCTGTGCATTTTATGACATGGAATTCTTTTATGG
TACCATATATATTTAAATTCAGCTTCTTTAAATATTTTTT
TCAAATCCTTTATCTTTTGAAAATACTGTATCCCACAATG
GCATAATCAGTGTTTCTAAAACAAAACATTCTCTATTATA
TACAATGAAGTCTTTCAGAACAAAAGCAAAATACATTTTA
CTTCAATATGAGATGTCATTGTTATGCTTGGAATATAGTA
ATGAGATTGTTACTTTAAAATTTACTTATTCATTTATTCA
ATACTTTCTATATTTTATGGCTTTCTTTCAAGGATACTTT
CCTCATTTGCTTCTGGAAGGACTTACACATGTTTCTTTCC
ATAATATAGAAATACTACAAAGAAGTCCTTGGTAAACATT
TGTTTACCTTCAGGTAGTTTGATCCATCTCCCTCACCTTT
TTTATATGTACATTCATGAATCCTATGGCCTAATAAATCT
CTAAGTCTAAGTAATCAGTTATCACACATTAAAACTCTTG
CCATCAGTGTTGTTGTGACTTTGACTCTGACAGCAGCTTT
TGTACTAAATACCAGTAGAGTTTAGACCATTCATTCAACT
GTTTTTGTCTTTTGAATCAATAAAATTTTAATACCATCAA
TATTTCTCTCCCAAAATATAATGATAATATAATCAGATAA
AGTCAGTGAAAATTTTGTTAACCATCACACCCTTTCCAAA
GTATTGGTTGCCATCTGCACACATTGAAATTATCTTACAA
AATTCAATTTATTTTATCAGTCTCATAAAAGTCCAGGTCT
TTTATGGTAGCTGAAGTGGCATTGGACATCTCTTGTGCTT
CAACTACTCTTTTCAAGACAACTATTTACTTGTCACTATG
CTGACTAGATGTATGTTGAGAGTATTACCTTAGCTGTGAT
TAGCATATTTCTCTATTTTCTAAAACTCCCTTGTCACCAC
CATGAGTAAAATCCTATAATATATGTACATATTCATATAC
ATGTGCAAGTTGGAAATTTTAACTATCTTAACATCCTGTG
TGGTAAAACTTAATAAAATGGTGGTGAGGCATTAGTGTAC
ATGTTTTTGTTTCTGAGAGAGAAAAGTTGGAATAGATCCC
ACCTGGCTTCTCAGTGAGTTTCTTGCTTGACACCTACTTT
CTCCTACTGATGACAAACTTGATAACTCACTGTTTCTTCC
TTTCTTCTGCCTTTTGTTCTACTTCTGCTCTCTTGTTTTC
ATGGATCATATCACAATACAAATACTTGATTCCTTCCTTA
GGCTCAGGAATTTGAAGGCAACTGGGCTAATATAGGCCCT
AGAAAGTATACTCTCATCATGGCATTCTATAAAAAGTTTG
AATAGATAAAACTCAGTCATTGTATAACCATGGTTAATCA
TAAGTTGGGTGGGTGAATCCCCTAGCGTGGAGTATTATTA
TAATTAACATGATTTCATTCATACTAGATTGAGATTTGAT
GCACTTAGCATGTTAGTTTATGCAGTAGTGGTGCTAGTCG
TGATACATAAATGATAATTTAAAAGACTACAGAGTTCACT
GGGTTTTAGACAGTCAACTAAGTAATCTTTTAAATTACCA
TTTTTATACCAGGAAACCATAGCCCTAGAAAGTATACATA
TACATATGCATATACGCGTGTGTGTGTGTGTGTGTGTGTG
TGTGCAGGCACAAATATACTTTTAAAATTGATATATAATT
AGTTAAAATTAATTGATATTGACATTTAAATTAGTCCCAT
AAGATGAGAGCAATATATGTTAGTAATTTCCTTCCCACTT
CTGTGGGTGTGTGTGTGTGTTTTCTGTTTTACTAAATTGG
AATCATAAGCCATTTTTCAACCTCATCTTCTTTGAAATGG
AAAATGATAGTATTCCAAATTTTTAAATATTGTAGAACAC
CAGGAAAAGGGAAAACTAAAGACAAGATGTCTCAATTTAC
TATAAGTATTTAAAATAATATAAGGAGTAGTTATAAGAAA
TGACTCTAGTGCCATTTGAAATTTACTGGTTTAAAAGTTA
ATGTAATAAAAATAAAATAATTTGGAAAATAGAACTACGG
ATTAGAAGTAAACATACAAAGTTCTAATAATTTTCTTTGG
GTTAGTCAACATCTTAAAATTATTTTTAATTTGATATCAA
GAAAATTATTAACTTTTCCCTTTGAACAATCATCACTATT
GTTTTTGGTCAACTGTCCTGTATAAGTTTCCATGTTAGGG
ACTGAAACAGAATTCAGAGTAATAGTTGTTGTAATTCTCT
TTTTTGCTTATGTTTCAGGTAGAGGATTACATATAAGACA
GCAACAAACACACTCTGTTTTTTAAACAAATATGGTCGAT
GTGTGCCACATAAATTAATCTTATTAACTGTTTATCTGAT
TAATTTATGAGTCTAAAAAGTCGATATTTTGGGATCATAA
TTCTGAACATTCTGGACAAGTATATCACATAAATAAGAGG
TTGGCAATAAGACAAAGAAAAGCTTGAACTAAAGATTCCA
CAAACCTTTAACTGTTTGAGTCAAGGTTTTCTCTCATTAT
ATAAGTGGAAAAATAAAAATAATCTACACAAATGCTGAAT
ACTTATTATAACAAAATTATATAATAACAGAACTGCTATA
CAGATTATTTCCTTTGTAAAAACTTTCTTCTAGGTAAATG
TTTTTATCATTATTAATTTTCTCTGAATGTCCTGTATAAT
TTCTTGTATATTTATCCTACTTAACTTCCTGTCTCTACTA
AGTTCTTCGCAGTTTTAAAAACTAACTTGATGTTAATAAT
AATCTTTCCAAATATTTATTCAGAGGATTTTATGTTGTCA
ACATACAAACAATGACAAGCACCTGTTGAATTAAATGACC
AGAAAATGTTTTAAGGTAGTTTTCTATTATCTATTACATT
TCTATCATGAACAGTGTACTTTGTCTAAAAATGTTTCTTG
CAGTATCCATTTTCATTTCATTAAATCATGAATTTTCATT
GGTGGAATTGTGTTCTCATTGTAGCAAACAGTTCTCAATG
CCATTATCTTGCTGTTACTGTCAATGATGACATTCTATAT
AAGTAGAACAAAATATAATATCACCAAAGCATAAAAAATG
TTTTGTGTGAAAGATAATATCGCTTATTTATAGAAAAAAA
TCCACCAAATCTACATCAAATACATTCTACCATAAAAAAC
CTTTTTTTGGTAGCTAATTCATGAATTTGAATGTGTAATT
ACGATTTAGTAAATGTAAGTTCATGAACTCTCATCCATCC
ATTATTTAAGAATACTTATGAGAGGCAAAGTAGAGTGTCT
TTTTGAACATGTAAATAAAATTAATTTTAAAACATTCTGA
TCCTTGAGTAGATACAATTCATTTTAGAGTTTTTATAAAT
AATATGGTTACTTTATTTTATAACTATCCAACTAGGTGAC
TGATTTTAAATATACTAGCTGAGCATGGTGGCTCACATCT
GTAATCTTAGTAGTGTGGGGGCCAAGGCAGGAGGATTGCT
TGATTTCAGGAGTTTGTGACCAGCCTGGGCAACACGGCAA
AAGCCCCTTCTCTACAAAAACATACAAACGTTAGCCTCAC
TGTCCAGCACATGTTCAAAAGCAGACATCTGCATTAAGTC
ATTTTCTGTTAATGCCCCTAGTGTAGCGTCTCTTATAATA
GCTCTTGAGTTTCCTCAAAATGTATATTCATTTGATATGG
ATAGGAGAATGAGAATACCTGGTAGAAGAGGATGGTTCCA
TGACAAAGGCCCTACCCTCAAGCCTGGATACTCGAGATCT
AAATGGGGACAGTCATTCCTGTTTTCATGCCCCCAAAGCA
GTCTTCTGGCCTATCATGCCCCCTGTACCCATGCAAATTC
TGAACCCCAGGCTCCAAAAGCAGACAAGGAGATGAGATGA
GCGGACAAAGGGTGAAACAACGTGACAGAGAAAGAGAGAA
GAGGAGGAACGTCTGAACGCTAAGAGAGGTGGTTGGAAAG
GAGTTTGATCGCTGGACCACCAAACTCCAAGTGAAGATCA
CTTTCCCACTCCATCCCCCTCTTCCGGCTCCCCATCCATA
CTGCTGAGAGCCAACTCTACCATTCAATAAATCCCTGCAT
TTATCAAGCCCTGTGTGACCCAACTCTTCTGGGACACTGG
GCAAGAGCTCAAATACGGAAAGCTGTCACACTGGACCTCT
GCCCTTTTGAAAAGGCAGAGGGTCCATTGAGCTAGTTAAC
ACTTAAAGCTATCTTTAAGTGGATGGCAGGCTAAAACGGC
ACACTGTAACACACTGGACTCCTGCACCTGTCTGTGTGCT
CCCTCTCCTTTCAGGGGTTTGAGCAGCAGCAGTGACCTAA
CAGGCTAGCCACACCCCTGTTACATGTCCTGTGAGGAGGA
TCAGGAAACTGTCCTATTCACGTTGTTTTTGAGAAACCCA
TAATCCTCCACGATCTCCTTGATTGGCTTTGTTGTAAATC
CTGTAAAGTCACATATAACATCTGGACACTATTTTCTCCA
ACAGGAATGTATTGCTTTGAGCTTAATATCTTTCAAAGCT
TTTTCTATAATAATGATGTTATCTTCAATGGTGTAATTTT
TCCAGACTTTCAAAATGTTCTCTTTATAGGGGATCTCTAC
CATAGCATTGACAATCCTTTCCATAGTGTAATTTGTGTAA
TGAGACCTAAAGGTTTTTATAATCCCCTAATTTAGAAACT
GAATCAGATACATGGTGTGTGGGGGACAATTTAACAGACC
ACTTCAACATGTTTGTGGTTGAACTCATGAGGTTCTTGGT
GGCCAGGGACTTTGTTCAAAATCAAAAAACGGGTTAAAGG
TAGCCCCTTACTGGTAAGGTACTTTCTGATTTCAGGAGCA
AAGCATCAGTTTAACCAATTCAGAAAATGGGTTTTCATTT
TCCAGGCCTTCTTATTGTACAAACAAAAGACTGAAAGCTG
GTGTTTATCTTTTTCTTCAAGGCTCAGAGATAAACAGCTT
TACAGGTAAGGGCAGTCCTTATCCATAAAGAACAAGTCCA
GCTGTATTTGTACAAAACCGTAGGTTTAGACTTTCTGCCT
TAAATCCTAGTGCTGACTTTTTTTTTTTCTCTAATAAATG
CCATTTTGGCTTTCCCCCCTCAGAATAGGACACTTTCATC
TACATTTAAAACCTATTCAGACAGACATTCTTTTTCCTCA
ATGATTTCCTTAATGGCATCTGGGATACTAAGTTAGTAGA
AGCTGCTTCTCCTGTTATCTTGCCATTTTTAAGCTAAATC
TATTTCTAAAATAATCAAACTATCCTTAGCTGGCATTAAA
ATATATAGCTTTAGAGGCCTCAGCTTCTTTTTGCTTTAAG
CTGCCATAAAATAACTTCACTTCTTGAATCTAATTAGAGT
CTTAAGGTATTTATTTCTCATACTAACCCTTCAGCCATGT
ACCAACTATATTTTCAATGTGAGATAAGACAGTATTTTGA
AGAAAGTGCTAGATTATTATGTCTGCTGGCATAGCTGCAA
TGAGAACCTCATGAATTTTCCTTTTTTTTTCACAATGATT
CATACATTGGATTCATTTATCTTATAATGGTGGGTAACTA
CAGCTGCAGACCTTAAACTATAGTGCATGTCAAGCAATTC
AGTTTTTTCTTGTACTATGATGGCATTGCTCTGCTTTTTG
GGAGGACTTCTAGCATTGCTAGTGGCATTTTATATGGGTC
CCCTGGTGTTATTTGAAGTTTTAACATATTGCACTAAACA
TGATGAAAACCATGAGAGAGTACTTTCTGCTGTGATAAAC
AATTTACAGGAGAGACAAACGGCTAACACAGAAAGGATTA
ATGTCACATGGCATTTTTAAGTGAATATTCGCAAGACTTG
AGATCACCACAACAGCAATGGGCTTCAAAATTATTATGGT
ATTACAGTATGTATTACAGTTAATTTTATGCAGTTAAGAT
GTAATACTGCATCTTTATGTTTGTTTATGTGTCCTTGTGA
ATAGTGCTAGGTGTACTCTGTGTTTGTGTTCACATTTTGT
TAAAGTTTTAATTTTTATAAGGGATTTTTGAATTTTATAA
TAATAAATAAAATAGTCTAGTATCCAAATATATTTTATGC
AATTATGACATATATAATTTTTTTGATGTTTCTAAGCTAT
GTAGTTTGTGAGTTTTTTCAAGTTATTACAAATCCCTTAA
AAATTTTAAAATGTATTCATTGAAAAAAAAAAATCTGTGT
ATAAGTGGACCCAAACTTTTCAAGTCCAAGTGGTTTAATG
TAAATACTATAATAGTGAATACAGCTTTTTCATAAATATA
TAGGCATTGACCTATCTTTATCATTACATAATTTGTAGAC
ATTATCATTACATAATTTGTAGACAGTTCTACATGTTAAT
ATTTATTACATAAAATACCACACTCACTGATTATAATACT
ACAGTTATCAAGGAAGTTAATATTGGTAAAATAATAAACA
AATGCATGGAACAGAATAGAGAGCCCAGAGACAGACAAGT
ATAAAAATAGTCAACCTATCTTTGACAAAGGAGCAAAGGG
CATACAATGGAGAAAAGGTAGCTTTTACAAAAAATGGTAC
CAGAATGACTGGACATCTACATGTAAAGAAATAATGATGA
ATATAGACATAGATCTTAGACCTTTCACAAAAATTCAGTC
AAAATCGATCAATAAATCTAAATGTAAAATTCCAAATAAT
AAAATTTCTAGAAGATAATTTCAAGGAAAATGTATATGAT
CTTGAATTTAACAATGAATTTGTAGATACAACACCAACGG
CATAATCCATTGAATAAATAATGAGATAAATGTGAAATTT
GGGGGAAAAAAGTAGCTAATGGCCTAAGGCCTACGATACT
AGCACATTCATCATCAATATTAATTTTTAGACACTTTTCA
CATAGAAGAGAATGCAACCTAATGATTTACTAACTTCTAA
GCTACTATTTTTTATTATCTATGTTTAAAGATATAAACTA
CTCTTGTTTAGGGCCAGTATATTTAGGTATACGATGTTTA
TGATTAAAATTCATCTAAATATACTATGTTGTCCGACATA
ATACCTTAAAAAGTGCAAAATTTTTATTGTTGCTGCCACC
ATGATGTGGTCAGCTACCTGCAAAATGGCTTGCAATGAAC
CATGCTTCCTGTTATTTATGATCTTATAAAATTGCCTCTC
TTTTACTCTGGGCTGTATTTGGCAACCTTTCCTGAAATGA
AAGGGATATGGGAAAATGTTGTTTTTGAGATTAGTTTTAA
AAAGATTCTGTCTTCCTTTTTGTTTGAATCCCAATCATTC
TCTCCTTGATCCTCTGGATAAAGCAAGCTACCATGGTGTT
GTTAGCATTTTTAAAAAGACAAGCATGGCAAAGAAAGGGT
ATCTCTGTCAAGCAGCCAGGAGCATCCTGAGGCTTGTCAG
CAACCCCTTCAGTGAAACTGGGAGTGGATCCTCCCCTTGT
GATCACTGTAGTCACAGTTGACAGCTTGACTGCAACCTCA
TGAGCAGCCCTGAGCCAGAGACACTGAGCTAATTTCTACC
TGAATTCCTGATTCATGGAAATTATGGGCTAATAAATAAA
TCTCATTTTAAGCTACTAACTCTGAGGTGATTTGTTATAC
AGAAATAGATAACATAAATATATATAGATATAGTTATATA
GATTAGAGTGAGAGCGAGCAAAAGAGAGAGGAGAGAGAAA
ATTGAGAGAGAAAAGTAAGCTAAATAGGTACTTCTCATCT
ATGAACTAAATTTTCAAAAAATGTGGGAGTAGAATCAGAT
CACACTTGTAATAGTCTAAAAAAGGGGCAATGTTTTTTGG
AGACAACTAATAGACCATTTTGCTTATTTCAAATTTTCTT
ACTGCAGGTTCTTAGAAGTCAATGAAAAATACAGAAACTT
GGCAATTGTGTAATTCACAATATCTGTAATGTTTTTTACA
AGTTACTTACAGTGGGAGACAAATCAAAATTTTTTTCATG
AGGAGTCTTTGAAGCCATTTATCATTTGTCTTGCGTTTAT
CCATCATACCATCACCATAGATTGGAATATAATTATAAAC
AATCAGATATATTTGTTAAATAAAATAACAACTGCAAATA
TTCCTAAGATTTATTATTTTCCTAATTCATTGTTCTGCTT
TATAAAAAGTGGACTAAACAATTCAACTTTTCTAACAAAT
ATTAATTATATGTTAATTTATAAATTAACATATAATGTAT
AATTAAAGGACGTTGTTTTAAATGTTGCTTTTATCTTTGT
GTTGTGTTGATTTTTAAATGATTATACAATAGATAGTATA
TTTAAATCTTTTATATTTATTTTCACATTAGCACAATTTG
TCCCTAATATTCTGTGAACCTTAACAGAAACACAATGACT
TACACTTTATGGCCTCACACTTCATAATACAGAACATTTA
ATAGTGTGCTTTAACACAGTAAGGGCTGTGTAAAAAACAG
TGTATGTACTGTTAAAAGGTAGACAGTATTATCTAAAAGT
GTTTTTCCTAGTGGTCTCTCAGTCTATCAAATATATCTTT
AGGTCATATTGAAATAAAAGTACATGAAAACAATCTAATA
TTTTGTTTAGAAACGATCTAGTTCCTAACTTTTAATTATG
AAGAAACAATTATTACATCTATTATTTCTTATACACCTTC
CCTTACTGGAAAATCCACTGTCAGTACCTATACTGTGTAC
ATTGCTCTCTACACAATAAACAGTAAATGCTTGTAACCAA
CCCAGCATGCTAAGAAGCTTCATTTTAAAAATTACATTTT
TTGCTATCATATTATTGCCTTGAAGTTAGGGTAGCAAGAA
AAAATGAGCATAGCCTCAAGCAGAGAAAATACTTACAATT
ATCTGATAAACATGAAAAAGATCTTCAATTCCATTTTTCC
AGCACTAAATTAGGTTCTAGTTTCTAATCTAATTTAGCAT
TCAGTTTCCATAGAAATTTTCAAGATAACATTTCAGCTCT
CCACTTCACTTAATCTATCAAACCCAATCTTATCTTTATA
ATGAAGACCATACCTATTGAAGAACATAAAACTTGGATAG
AGCAGAATAATCTTTTTATTTTGCTACTTGTCTACATGAC
AGTACTATTCAGTAGGGACCTAGTAATTCTACTCATGCAG
TCCATCTACTTGTAATATGAACTAAAACTCATATTCAGGG
AATGCTTTCATATAGCTAATGTGGCTACAACTTTAGAGTC
AGCTTCAAAGAAATCTATGAAGAATATTATTTTATTTTTC
TTCTAAATATTAACTTATTCTTCCTTCTTTTTATTTAAAA
AAATGTATTTAACTAATATGTGAACTCAACATTAATATAA
TACTTGTACTGCCATGATTAATATATATTAATATTCTTTA
ATATATTTATTTATTTTTCTATGAATTGTGCACATTGTAA
ATGTGATGGAATTTTATTCAATTGTATAATTTTTTAAATT
GTGGCATTTTGCACTGTGTACTACACATTTGTGAATTTAT
GGGTGATATTCTCTACTCTGTTGTATGCAATATTACTGAG
AAATCACTCTGGGCTAAGGATTTTTTTTTTTTTTTTCTGT
CTCTACAGCATTCCCAATACAGGTGTGTGGTATTAATCTA
TGCTTGCTTTAACAAGCAGAGACTCTCTCCTCCATGACTT
TATATTACATGCATGTGACACAGGACATGAGTAATAAATG
TAGGTCATTCATCATGGTAAAAGTGAGCTGACCTGACCAG
ATTGTATCTTCACAAACTCATCTGCTCTGTTTCTTGCTCC
CTACACAGCAAAACTCCCTGCTTAATCTCAAAATCAAACC
TCGAAATTCTCATCTACCTCTGGTTCCCTTATATATTTCC
ATAAAATTCAGTGTTTCAGAGTCAAGAACTATTGAATTTA
ACCAAGAAACATAAATGATCTAGAATGTAGTTGTGTTTAA
AATTATAACACAACTAAAATTCATATTTTATGTACTGCAA
AGTAAATGTAAAATTGTGTGTCACAACTCGATAAAATAAT
GATACCAGCAAAACAACACTTAAAATGTGGTAAATTTCAG
GAACATAATTTGTAAAGACATTATTAGGATGAGCATCAAC
TTGACATGATTTTAAATGTTAAAAAAATACTTCCATATGT
CATGAAAATAGCTTAAAATGAAATAAAATGGAATAAAATT
TAAAATTTAACCATTTAAAGTATATATTATAGGTAGGCTA
GGAATTATCATTCTATTTTAAAAAATAAAGGGAGAGTGAA
GCCATCAAGATGGCAAAATAGAAGACTTCAGCCCTCACGC
CCCCAAGAAACACAGATGTTGACAACCACCCACAGACAAA
AATACCAATGTGTGAGCTCTAGAATCTAAAGGAGTGGTTT
CAAAATCCCAATAAAGTATAAAATCTCAGAGTGGACATTT
TGAAGAGAGTAAGAAAACTAGTTTCACGTTACAACATTAC
ATCTCACCAAAGGTGACATGGTTTGGTGAGAAAATAAGCC
CCTTTAGACTGCAATTTCTACCATAAGGAAAAGTAAAAGT
GAAATGGGTACCCAGCTTCCCCAGTCTAGTAGGGTACTGC
CTAGTAGGTCCACTTCTGTCGCTTCCTACCCAGAATACTG
AAGGATTATGCATGACTGAATCATCTGAGGACAGTTGTTA
GGAGCAAGGAAAAGATGTGGGAGTGCACAGCAAATGGCAT
GTGGTTCTTAACTGCATGCATTGGATCCTGCTAACCATCT
AGTGAAATCCAGGAATCTCACTCATGAACTCCACAGGTTA
AGCACCTATAGGTCCCAACCAACAGGAAAGAATTCCCCAG
CACCTTATATATTATTTCGTGAAGGAGTCACTCAAAAACT
ATGTGCAAGACCCTCACGTAATTCTGTAGACAGGATGTGC
ATTTCAATAGCTGGTACAGATCGTAACAGTTCAATTCTGC
TGGTTTGTGATAAGGCAAATGATTTTTAACACTTCAGGTC
ACTAACCTAGGAAAAATTAACAGGAGGCTTTCAGCGCCAG
GTGCAGCTTTGTGGGATTGGAAGAAGACGGTGACATAATC
CCAATTTTCATGCTAAAAGAATATGAGAGTAAAGTGGATA
AATCCATATGAAAGGTCTGCGAGAACCTCAGAATCTCTAC
CTGGGCCTGTCAGTAAAGACTGGTGGTGACTGTTTCATCA
ATTCTAAAGACAGAAGTACATGGTTTATTACATGTTCTTA
CTTACAAGTGGGAGCTGAATGATGAGAACACATGAACACA
GAGGGCAACAACACATGGGGCCTTCTGGAGTGTGGAGGAT
GGGAGAAGGGAGAGGATTAGGAAGAATAACTAATGGATAC
TAGGCTTAATACCTGGGAGATGAAATAATCTGTACAAGAA
ACCCCCATGATAGGTTTACCTTTATGTAACAAACCTGCAC
TTGTACCCCTGAACTTAAGTAAAAGTTAAAAAAAAAAAAA
AAAAAAAAACTCCAGTGTCTGATGCCAAAGAAAAAAAAAT
TGTTAATTTCCTGACAAAAAGCTCAAAATAATTGTCTTCA
AGAGGATCAGTGAGCTTCTAGGGAAGACAGATAATCTATT
AAAATACATTTTTTAAAAGAGATGAACATATTAAAATGTT
CAACATAGAGCAAGAAAAAACAAATTCTAAAATTGAAGAA
TAAGAGTGAACAAAACAAATTCTAGAATTGAAGAATAAGA
GTGCCTGAATTTTCTTTTTAAAAATCAAGGGAAAACTTTA
ACAGTAGACTTGACCAAGCAGAAAATGTTGAAGATAGATT
ATTCGAAACTATTCAGTCAGAGAAACAAAAACAAGAGAAA
GAATAAAAAAACTGAAGAATACCTACAGGCTTTACGGGAC
ATCATCAAACAAACGAATATACACATAAAGGGAACCTCAG
TAGCATCAGAGAAAGAGACAAAGGCAGAAAGCTTATAATG
AAATAATTACATAAAATTTACCAATATAGAGGGCAATAAA
CATCCAGACCCCTTAAACCCAAAGAATTTCATATATGTTG
AACATAAAAAAGTTCAGCCTGCTTTCTTTGTAATTGTGAA
GCATGTTTTAATCTAAGTTCAATGTGATTATAAGCCATGT
TGTAGTCAATATGTCAAAAGTCAAATACAAATAGAGAATT
TTGAAAACCATAAGAGAGAAAAGATTGATCGCATACAAGG
GAAACTCCATAATGTTATCAGAAGATTTATCAGCAGAAAC
CTTGTAGGTCAGGAGAAAGTGAGACATTACATTAAAAATG
CAAACGTTTAAAAAAGCTGCCAACAAAGAATAATATACAA
CCCAAAACTTTTTGGTGGAATGAGGGAAAGATACTTTCCC
AGACAAACATATACTGAAGTTCATCACTTCTAGACCTGCC
TTAGAAGAAATTCTACAAGTCCTTTAAGTTGAAACAAAAG
AAATCTAATTAGAATATAAAAATTGATTTATAAAACTCAC
TAATAAATATACACATGTAGTCAAATTCAAAATATTGCAG
TACTGTAATGATGGTAAATAAATCACTTTTAACTCTAGCA
TAAATAAAAAATGAACATATTTAAAGTAAGTATAACTATA
ACAATGTGTTAATGGATACACACTATAAAAAATGTAAATT
GTGATATCAATAACATAAAATGTGTTGGGGGAGAAGTAAA
AGTGCAGAGCTTTTGTATGCAATTAAGTTAAATTATTAAT
TTAAATTAGACTGTTATAAGGTATTTTAAGTAGGCTCATA
GTAATCAAATAGCATAAAATATATACAGAAAAAGATAAAT
GAATTAAAGCATTCAGAAAATCATCAAACCACAAAGAAAG
ACCACAAGGGGGGAAGAAAGGAGCAAATGATTTACAAAAC
ACTTAGAAAACATTTAGAAATTGACAATATTAAGTTCTTA
CCTAGCAATTTAAATATAAATAAAATAAATTAGAAAACAG
AAAGTGGTTCAATGAATAATAAAATAAGATATGTCTTTAT
ACTCCCTACAGAAGACTCATTTTAGATTTAAGGACACACA
CAGGCTGAAATTGAAGTGATAACAAAAAGATATCCCATGC
CAATGGTAATCAAGAAAGAAGAGTGGTCTATATTTACAGA
GGATGAAATAGACTCTGTGTCAATAACCATCAGAAGAGAC
AGGAAAGATTATAAAATAAAAAAGGTCAATTGATCAAGAG
TATAAACAACCAATGCATGCAATATTATAGTACTAAATAA
TAATAATAATAATAATAAAGCAAATTGGACCAGGAACAGG
GGCTCACAATTGCAATCCCAGCATTTTGGGATGCCAAGGC
AGGTGGATCATTTGAGGTCAGGAGTTCAAGATCAGTCTGG
TCAACACGGTAAAAACCCATCTCCACTAAAATACAGTAAA
ATGAGCCAATGTGGTGGTGTGCACCTGTAGTCCCAGCTAT
TGATAGGCTGAAGTGTGAGAATCACTTGAACCCTGGAGGC
AGAGGGTGCAGTGAGCCTAGATTGTGCCCTGCACTCCAGC
CTGGGTGATAGAGCAAGACCCTGTCTCAAAAATAAATAAG
TAAATAAATAAATAATAAAACAAATACGAATAGAAATGAA
GAAGTAATAGTAATACAACAACAGTAGGATACTTCATTAC
CCTAATAAATAGATCATTCAGACAGAAAATAAGAAGGCAT
TACACTTGAAAACACTAGACCAACTGGGCCCAGCAGATAT
AGAGAACATTCTATCTAAATGCAGCAGAGTATACCACATT
CTTATGCAGAGTAAAAAGAACATTATCTGGGGCATAGTGT
ATATTTGGTCACAAAACGAGACATAACAATTTAAGAAGAT
TCCAATAGCATCAAACATTTTTTTTCTCTAATTACAGAGG
TAGAAAATTAGAACTCAATAATTTCAAACATAGAAATTAA
CACATTTTTGGACAATCAATTGGTCAAAAAAAATTAAAAG
ATAAATTATGTCTCAAGACAAACAAAAATGAAAATGTAAC
ATATCAAAACTCACAAAATGCAGCAAAAGTAATTCTAAGA
GACAAGTTTGCTTTTTTTTTTTTTGAGATGGAGTCTCTCT
CTGTCACCCAGCCAGGCTGGATTGCAGTGGCACGATCTCA
GCTCACTGCACGCTCCACCTCCCAGGTTCACATCATTCTC
CTGCTTCAGTCTCTGAAGTAGCTGGGACTAGAGGAGCCTG
TCACTTTGCCTGGCTAATTTTTTTATATTTATAGTAGAGA
CGAGTTTCACCGTGTTAGCTAGGTTGGTCTCAATCTCCTG
ACCTCGTGATTTGCCCGCCTTGGCCTCCCAAAGTGCTGGG
ATTACAGGCGTGAGTGCCCAGCCAACAAGTTTATAATTAT
AAGTGCCTACATTAAGGAACATGAAAAGATCTCAAAAACT
TAGCTTCATATCAACAGGAACTAGAATAAGAGAATAAAGT
CAGCCCCAAATTAAGAGAGAAAAGGAAATAAGAAACAGAG
GAGAGATTAATGAAGTAAACAACAGAAAACAACATAAACA
TTGGCAAAATTAGTGTTTTTTAAAAAGATAAAATTGACAA
AACTTTACAATAGTCAAGCAAATGAACAGGAATTAATTCA
AGAAAATTATAAATGAAAGAGAAGATGTCAAAATTGATAT
CACTGAAATACAAAGGATCATAAAAGAATCCTATGGATGC
ACCAAAAAGTTTAATAACTCAAAAAAATAAAATAACTTCT
AGAAATGTAAAATATACTGTGTTTGAACCATAAAGAAAAA
GAGAATCAGAACAGACCTGTTACGAGTAAAGAAATTGAAT
ATGCAATTTAAAAAAATCTCTAAAATACAGATTATTGCAG
GCTAAGATGAATTTAATGATAAATTATATAAATATTTAAA
GAAAAATTAATACCAATTCTACTAATCTTTCCCCCCCAAA
AAAGTGAGCAACACTTTCAAACTCATTATATGAGACCAGT
ATCACCCTGGTATAAAAGCCAGGGACATTATAAGAAAATA
AAATTACAGGTCAAGATTTCTCATAAATATTGATGCAAAC
ATTCTCAACAAAATACTAGCGAAATGAATTCAGTAGTGCA
TTGAAATAGTTGTTCCCTATGATCAGTTTGGATTTAGCCA
AGGAATGCAAGGATGGTTAAACATATGCAAATCAGTAAAT
GTGGTACACTACATTAGCAGAATAAAGGAAAACATCAATC
ACCTCACTACATACAGAAAAATTATTTAACAAAATTTAAC
ATTTGTAATGATAAAAATTCTCACTAAGTTACTAGAGGAA
TGTATTTTAGCATAATAAATGCCATATATATCAAACTCAC
AAAATGCAGCAAAAGTAATTCTAAGAGACAAGTTTGCTTT
TTTTTTTTTTTGAGATGGAGTCTCTCTCTGTCACCCAGCC
AGGCTGGATTGCAGTGGCACGATCTCAGCTCACTGCACGC
CCACCTCCCAGGTTCACATCATTCTCCTGCTTCAGTCTCT
GAAGTAGCTGGGACTAGAGGAGCCTGTCACTTTGCCTGGC
TAATTTTTTATATTTATAGTAGAGACGAGTTTCACCGTGT
TAGCTAGGTTGGTCTCAATCTCCTGACCTCGTGATTTGCC
CGCCTTGGCCTCCCAAAGTGCTGGGATTACAGGCGTGAGT
GCCCAGCCAACAAGTTTATAATTATAAGTGCCTACATTAA
GGAACATGAAAAGATCTCAAAACTTAGCTTCATATCAACA
GGAACTAGAATAAGAGAATAAAGTCAGCCCCAAATTAAGA
GAGAAAAGGAAATAAGAAACAGAGGAGAGATTAATGAAGT
AAACAACAGAAAACAACATAAACATTGGCAAAATTAGTGT
TTTTTAAAAAGATAAAATTGACAAAACTTTACAATAGTCA
AGCAAATGAACAGGAATTAATTCAAGAAAATTATAAATGA
AAGAGAAGATGTCAAAATTGATATCACTGAAATACAAAGG
ATCATAAAAGAATCCTATGGATGCACCAAAAAGTTTAATA
ACTCAAAAAAATAAAATAACTTCTAGAAATGTAAAATATA
CTGTGTTTGAACCATAAAGAAAAAGAGAATCAGAACAGAC
CTGTTACGAGTAAAGAAATTGAATATGCAATTTAAAAAAT
CTCTAAAATACAGATTATTGCAGGCTAAGATGAATTTAAT
GATAAATTATATAAATATTTAAAGAAAAATTAATACCAAT
TCTACTAATCTTTCCCCAAAAAGTGAGCAACACTTTCAAA
CTCATTATATGAGACCAGTATTACCCTGGTATAAAAGCCA
GGGACATTATAAGAAAATAAAATTACAGGTCAAGATTTCT
CATAAATATTGATGCAAACATTCTCAACAAAATACTAGCG
AAATGAATTCAGTAGTGCATTAAAATAGTTATTCCCTATG
ATCAGTTTGGATTTAGCCAAGGAATGCAAGGATGGTTAAA
CATATGCAAATCAGTAAATGTGGTACACTACATTAGCAGA
ATAAAGGAAAACATCAATCACCTCACTACATACAGAAAAA
TTATTTAACAAAATTTAACATTTGTAATGATAAAAATTCT
CACTAAGTTACTAGAGGAATGTATTTTAACATAATAAATG
CCATATATATCAAACTCACAGCTAACATCATACTCAATGG
TGAAATGCTGAAAGCATTTTTTCTATGATTAGAAACAAGA
CCAGAATAATCACTTTTGCCACTTTTATTTAACATACTAC
TGTAACTTCCATTCAGAGCAATTAGGCAAAAGAAAAGGAA
ATAAAGTCATTCAAAGTAGAAAGGAAGAGGTAAAAACATA
TCTGTTTGCAGATGACGTGACCCTTGTGTGTAGAAAACCT
GAAAAATGTTATCAAAAGTACTGTTAGAACTAAAAACTGA
ATTTAGTAAAGTGGCAAGATGCAAAATCAACATACAAAAA
CGACTTGCTATTTTATACACTATAAACTATATTGTAAAAA
ATGTTTAATTGCATTAATAATGGCCATGAGCAGAAATAAA
ATTCATGAGTATAAATTTAACTAAGGAAGAGAAAAATCTA
TACACTCAAAACAATTAAAAATTGAGGATAATCTCCGAGG
CCTCACCAGAAGTTGAGCAAATGCCAACACCATGTTTGCT
ATAGAGCCTGGTGGTGGTGATGGTTTCATGGCTAGATACA
CCCCCCCCAAACTCATCAACATGTATATATTAAATATTTA
CAGCAATTTATATATCAATAATATCTCAATGATTTATTTT
GAAGAAAAAAGGAAAATAATATTTCAATGAAATAATAACA
ATAAGAAAATGAGAAATGCAAAATTCAGGAATACATAAAA
ATACTTTAAAACCCAGCTTCACGAAGAACTTCCCACATCT
TTCTCATTTTTACTTTTAATTTTTGCTTTCTGATCTTAAT
AGAACATAACATATATATATATATACACACACACACGCAC
ACAAAAACACAATTCATATAAAAATAATTATTTAAACTAA
GCTTTAGAGTTTATTTATAATAAATAAGTAGGACTATTTG
TAATAGATTTTAATTTGCCCATATTCATCACATATGCTTT
TTAAAACCTTAACTTTGCAAAGAACAGTTCTGTTTACATC
TACTGTGATTATTCATTACTGTTTTCTTAATTCATTGTAT
AGAGAAAATATTTAAATATGCCCTGTTAATAATTTAGAAT
ACAAATATTCTTAAATTCATTATGAACTAATTTTCCTTGA
TATAAATATTTTTTATTTGCTTAAGCCTAAAATATTTTCT
ATTGTGTTGCCCTATATGGTAGTGCTCTAAACAGTGAGTA
ATTTAAAAAGCTTAATTATGTGAAGACATAATTATTTCAA
AAAAAACATAGGCTTAATTATGCCTAATGGAAAGGATGTA
GACTGAGGTGGCTTTCGTAAACAAGTTTTCTTATTTTCAT
ATAACAGTTTATTAATAAACAATATTTTTGTAGAGTGATT
TGCAAATGATTTGTATCATATGTCACTCCATGTGATTAAT
CGATGCTCCTGAAAATTTGGGTTTGTTCAATTTATTATTT
TACTTATGAAGTAATTATTTAGCTTACCTCTAGAATGTTG
AAAATACGATGACCCTCTCTTTTCCTGTTTTAAACAAAGG
AATGCAAAATACTAGAAGTTCCCAAGCAGTAGGAAATAAT
GTGTGTTGCAGATAGTGTTGAGCTGGAAAACAGTTTGCAA
ATCAATCCATTATATCAACATTGGCTTGCTCCGCAGTGAG
CTTCTCACACAAAATTTGACTGTGTGATGACAGCTGGTTA
TGAATTATACAAAAGAAAAACAAGTGTTCCTTTATACCAA
TAATTAATGGCATATTTTTAAAACATTTCTAGAAGACTTG
AGGAATCATAGTAGTGTAAAAATAAACAGCATAAGATATC
TGTTTTTGAAACTCTATAGACTCCATATTTTTACCCCTCA
AAATGATTTTTTCTTCACTTTGTCAAACAAGGCAAATGTA
AATAACTAATACCTTCTCTTATTGAAATACTCTTCTAGAG
AACGAAGTAATCTAGAAGTATATCAAGCATTATTCATGTT
AGTACTAACACTACCTTTTTCCATTTTGTGCTCTTCAATA
AATAGACATCTATAGATTTAAGTTCATTAGGCTTCTTTAG
ATTTAAGTACCTTAGAAAGAATATTATCATCTTGGTTTAT
TTGTAGTTACTATTTTCAAAAACAAAAATGCAATAATTTT
CAAAATTAATATTTTTGCTGTCATTGATATGCATACAACA
TGTAGATGTTAACATCAGGGAGTGTTACTTGCTTTTAAAA
ATCAGGTGGGTTTGTGTGTATATGTGTGTCTGAGAGAGAG
TAAGAGAGAGATATACTACACAAGAATTCTTACACCTCAA
CAAAAAGAAGACAAACAAGTAAATGAAGAAAGTAGTTAAC
CCAGGTTGAAAAGACCATTCAGCCAAAAAAAAAGCATGGC
TAATAAATATTTTTAAATATTTTAGTAGTTTTAGTAATCA
AGGGAATATTGATAAATCCACAATGTGATGTCATTTCACA
CCAAAAAGAAGAGTTATTTTTTAAGATATCAAACAACTGA
CAAGAATATGGAGAAACTGGAAATATCTCATATATTTCAG
GTGGAAATTTTAAAAAGTACAACTTGGCAAAATGGTTTAG
CAATTTTTTATAAAGTTCTCAGCAGACATGCTATAAATCA
GAAAGTATACACGTATGTATTTAAATATCATAAAGAAATA
CAAATATAAGTCATGAAAAGACATGTAGTCAAATGCCCAT
ACTAACTTTTTTATACAGCAATAAAAGTGAACAAACTTCT
GACAAATGCAAAGGCATCAACACAACTCACAGACGTTTGT
AAAAACAGAAGCTGAACCCAACCAAATACATCTTATATGA
ATATGTGTATGCAAAATTCTAGAACAGGGAATACTAATTT
ATGAGGACATAAGCCACATCAATGTTTACCCATTGTGAGT
GGGGTGGATGCATGCAAGCTGTCACAAGATTCTGGGGTGA
TGGAAATTTTCTATCTTAATTGGCATGGGGGTTCATGGAG
GTATATATGTGTGTGTGTGTGTGTGTGTATTTGTCAATAC
TAAAAGATGTATATATATGTGCATATATATGTATATATAT
TTGCACAGATATATATCTGTATATATATATGTATATGTAT
TTGTGTGTATTTCTATATTTGTATGTATAGATATGCCTAT
ACATATATCATTTTTATGTTTATATATACACATACACACA
CACACATATATATATACATGTATGTGTGTGTGCATGTTTG
TGTCACCAGCAAAGCCATCAAGGCACCCTCATATTACCTA
ATAATACCCACTTCCAAGGACTTAAGGCTGTTTACCTAGC
AGGGTGACCAGGGTGAAGCAGTTCAGCCTAGCTTCCCCAA
AGTTAGCTAAGAAGTAACATGGAAGCCAATGAATAAAGAA
GCACTTTCTATAAGGAGCTGCAAGACAGACTTGCTAAGAA
ACATACTTACTGGCGATAGCATCAGATTTATTGGAGATTT
TCAGGAAAAGTACATTCTCAACCTTAAGAGACATAAAAGG
AATAAAAGGAATAAAAATTAGACAAAAGGATCATATTTGT
GATGAACATCAATCTATACTTTTTTTTACAAAACATCATT
ATAATTACACCTACATATGTTTTTATATGCTGTTGTCTAT
TTTTAGATGTATGTGGTTTTAAGATATACTAACTTATTTT
ATACTTCTTTACTTTCAAAAGAATTTGCAGAACTGAATGA
ACTGCTTTCCAACCAAAACACAAGAATGACTAAATGGAGC
ATTTCCACAATAAAGCAAGAGTAACTCACCATTCATAAGC
AAAACAAAAGAAAATCGAAGTCAACTTAAACATGAAACTT
ACACCTTTAGCAACAACAAAAAATATCTCAAAATATATCA
GAGACTTAAAAAACCTGGGACACACAATTTACCTACATAC
CAAATCTGCACAAGTACCCTTGAATGTAATATAAAATTTT
AAAAATATAAAATGGGTAAAATGTAAACAGATACTTCAGC
AAGAAGATAAATAGCAAATAAGTATGTGAAATAATGTTGG
CCAGGCGCGGTGGCTCAAGCCTGTAATCCCAGCACTTTGG
GAGGCTGAGATGGGCGGATCACAAGGTCAGGAGATCGAGA
CCATCCTGGCTAACACGGTGAAGCCCTGTCTCTACGAAAA
CAATACAAAAAAACTAGCTGGGCGAGGTGGCGGCGCCTGT
AGTCCCAGCCACTCCGGAGGCTGAGGCAGAAGAATGGTGT
GAACCCGGAAGCGGAGTTTGCAGTGAGCTGAGATCCGCCA
CTGCACTCCAGCCTGGGTGACAGAGCGAGATTATGCCTCA
AAAAAAAAAAAAAGAAATAACGTTCAACATTATTTGTCAT
TAGAGAAATGCAAATCTAAAAATGATGGTGTACTATTACA
CACATATTAGAATGGCTAAAATGTATATATTTGCACAGAT
ATATATCTGTATATATATATGTATATGTATTTGTGTGTAT
TTCTATATTTGTATGTATAGATATGCCTATACATATATCA
TTTTATGTTTATATACACACACACACACACATATATATAT
ACATGTATGTGTGTGTGCATGTTTGTGTCACCAGCAAAGC
CATCAAGGCACCCTCATATTACCTAATAATACCCACTTCC
AAGGACTTAAGGCTGTTTACCTAGCAGGGTGACCAGGGTG
AAGCAGTTCAGCCTAGCTTCCCCAAAGTTAGCTAAGAAGT
AACATGGAAGCCAATGAATAAAGAAGCACTTTCTATAAGG
AGCTGCAAGACAGACTTGCTAAGAAACATACTTACTGGCG
ATAGCATCAGATTTATTGGAGATTTTCAGGAAAAGTACAT
TCTCAACCTTAAGAGACATAAAAGGAATAAAAAGGAATAA
AAAATTAGACAAAAAGGATCATATTTGTGATGAACATCAA
TCTATACTTTTTTTTTACAAAACATCATTATAATTACACC
TACATATGTTTTTATATGCTGTTGTCTATTTTTTAGATGT
ATGTGGTTTTAAGATATACTAACTTATTTTATACTTCTTT
ACTTTCAAAAGAATTTGCAGAACTGAATGAACTGCTTTCC
AACCAAAACACAAGAATGACTAAATGGAGCATTTCCACAA
TAAAGCAAGAGTAACTCACCATTCATAAGCAAAACAAAAG
AAAAATCGGAAGTCAACTTAAACATGAAACTTACACCTTT
AGCAACAACAAAAAAATATCTCAAAATATATCAGAGACTT
AAAAAAACCTGGGACACACAATTTACCTACATACCAAATC
TGCACAAGTACCCTTGAATGTAATATAAAATTTTAAAAAA
TATAAAAATGGGTAAAAATGTAAACAGATACTTCAGCAAG
AAGATAAATAGCAAATAAGTATGTGAAATAATGTTGGCCA
GGCGCGGTGGCTCAAGCCTGTAATCCCAGCACTTTGGGAG
GCTGAGATGGGCGGATCACAAGGTCAGGAGATCGAGACCA
TTCTGGCTAACACGGTGAAGCCCTGTCTCTACGAAAACAA
TACAAAAAAAAACTAGCTGGGCGAGGTGGCGGCGCCTGTA
GTCCCAGCCACTCCGGAGGCTGAGGCAGAAGAATGGTGTG
AACCCGGGAAGCGGAGTTTGCAGTGAGCTGAGATCCGGCC
ACTGCACTCCAGCCTGGGTGACAGAGCGAGATTGCGTCTC
AAAAAAAAAAAAAAAAGAAATAACGTTCAACATTATTTGT
CATTAGAGAAATGCAAATCTAAAAAATGATGGTGTACTAT
TACACACATATTAGAATGGCTAAAATCTAAACATTTGACA
ATACCGATTGTTCATAGTATATGGAGAAACAAAAAAACTC
TTATTAATTGTTATTGAGAATTTGAGCTGGTACACTCTAC
TTCAGAATATAAGTTAGCAGTCTTTTATTAAGTTAAACAG
TCTTACCATATGATTCAAGAATTACACCCTAGGTATTTAC
TCAACAGACTTGAAAACTTATGTTCACTCAAAAATTTGCT
TGAAAATCTTTATATCTGTTCTATTCATAATTGCCCCAAA
CTGAAACCAACCAAAATATATTTTCATAGATGCATAGATT
TTAAAAAAATACTATGGTTCATCCATACACAGAAATTGTC
TGGGATTCAGGGAAAAGTAGGGTTGAAAAGGTGAAGCAGT
ACATAATTTTTAAGGCGATGACACTATTCTGTGTAATATT
ATAATCATGAGAATAACACTCATCATTTATCAGAGTACAT
AGAACTTTATAGCACAAAGAGTGAAACTTAATGTAAGCTC
ATTTTGTAAAATCATCTACTATGTTGTGAGGTCTCAACAT
AGAAAATAGAATATGAGAAAATATTCCACCTGTAATACAA
ATGTTTGGAACATTCTCACTGAATGGAACAGGGGAAAAGT
TATTGACCTAAGTAATTTTAGAAAAAAAGAAGAATATGTA
AGACTAAAGGCAAAATCTGTACATAAGCACTCGACTGTAG
GTAATGCAGTTGTTCCCCACAGGGTTATGGATTGCAAATC
ATGAATGCTATACCTGTATAATGAAATAGATGTTTTAGGT
AAATGAATAGCAGGTGGTATGAGTTAGTTTTCCCACTGCT
AGTGTAGGAGGTCAGAGACAAGTAAGAAAGGAAAGGTAGG
ATAATTCATGTGATACCTGATTAGAGTTATAAACATCAGT
GTGAACTAATGTTTATCTTAATATAGACACAGATGTTTAC
ATAGATAAGTATTTATAGACATCTGCATGGATGTGGGTTA
GTACACACATATACATTTCCTTGATGTGTTAGCTGAGTGG
TCCTAGAAGCTATGTCATCCAAGTGAGCACACTTAGCACC
CAGATCTTGGTTTCCAATACCATTTCAATTGAGGAGCCAA
GAGTTGTTGGAGAAATGGTTGACATTATAACTGGAGAAGA
AAACACACAAGATTAGCCTACAGCAACTTGTAAAGTCTGA
AAGTAATGACGTGCTTAGAAAACAACCACACACAAAAAAA
TCCTACAATGGTAGGGATATGTCAATGAGAAATAGGAGGC
AACTGAAAGGACACCCAATGGCCAAAGTTAAAATAACTTG
AACAATAAAATAAATAAAATTATTTCAGAGCCTGTTATTG
GTCTATTCAGAGATTCAGTGTTTTCCTGGCTTAGTCTTGG
GAGGGTGTATGTGTTCAGGAATTTGTCCATTTCTTCTAGA
TTTTCTAGTTTATTTGTGTAGAAGTGTTTATAGTATTCTC
TGATGGTAGTTTGTATTTCTGTGGGATCGGTTGTGGTATC
CCCTTTATCATTTTTTATTGAATCTGTTTGATTCTTCTCT
CTTTTCCTCTTTATTAGTCTTGCTTGCAGTCTATCAATTT
TGTTGATCTTTTCAAAAAAACAACCCCTGGATTCATTGAT
TTTTTGAAGGGTTTTTGGTGTCTCTATCTCCTTCATCTCT
GCTCTGATCTTAGTTATTTCTTGCTTTCTGCTAGCTTTTG
AATGTGTTCGCTCTTGCTTCTCTAGTTCTTTTAATTGTGA
TGTTAGGATGTCAATTTTAGATCTTTCCTGCTTTCTCTTG
AGGGCGCTTAGTGCTATAAATTTCCCTCTACACACTGCTT
TAAATGTGTCCCAGAGATTCTGGTATGCTGTGTCTTTGTT
CTCGTTGGTTTCAAAGAACATCTTTATTTCTGCCTTCAGT
TTGCTATGTAACCAGTAATCACTCAGGAGCATGTTGTTCA
GTTTCCATGTAGTTGAGCAGTTTTGAGTGAGTTTCTTAAT
CCTGAGTTCTAGTTTGATTGCACTGTGGTCTGAGAGACAG
TTTGTTAAAATTTCTGTTCTTTTACATTTGCTGAGGAGTG
CTTTACTTCCAACTATGTGGTCAATTTTGGAATAAGTGTG
GTGTGGTGCTGAGAAGAACGTATATTCTGTTGATTTGGTG
TGGAGAGTTCTGTAGATGTCTCTTAGGTCTGCTTGGTGCA
GAGCTGAGTTCAATTCCTGGATATCCTTATTAACTTTCTG
TCTCATTGATCTGTCTAATGTTGACAGTGGGTGTTAAAGT
CTCCCATTATTATTGTGTGGGAGTCTAAGTCTCTTTGTAG
GTCTCTAAGGACTTGCTTTATGAATCTGGGTGCTCCTGTA
TTGGGTGCATATATATTTAGGATAGTTAGCTCTTCTTGTT
GAATTGATCCCTTTACCATTATGTAATGGCCTTCTTTGTC
TCTTTTGATCTTTGTTGGTTTAAAGTCTGTTTTATCAGAG
ACTAGGATTGCAACCCCTGCCTTTTTTGTTTTCCATTTGC
TTGGTAGATCTTCCTCCATCCCTTTATTTTGAGCCTATGT
GTGTCTCTGCACGTGAGATGGGTCTCCTGAATACAGCACA
CTGATGGGTCTTGACTCTTTATCCAATTTGCCAGTCTGTG
TCTTTTAATTGGAGCATTTAGCCCATTTACATTTAAGGTT
AATATTGTTATGTGTGAATTTGATCCTGTCATTATGATGT
TAGCTGGTTATTTTGCTCATTAGTTGATGCAGTTTCTTCC
TAGCATCGATGGTCTTTACATTTGGCATGTTTTGCAGTGG
CTGGTACCAGTTGTTCCTTTCCATGTTTAGTGCTTCCTTC
AGGAGCTCTTGTAGGCAGGCCTGGTGGTGACAAAATCTCT
CAGCATTTGCTTGTCTGTAAAGGATTTTATTTCTCCTTCA
CTTATGAAGCTTAGTTTGGCTGGATATGAAATTCTGGGTT
GAAAATTCTTTTCTTTAAGAATGTTGAATATTGGCCCCCA
CTCTCTTCTGGCTTGTAGAGTTTCTGCTGAGAGATCTGCT
GTTAGTCTGATGGGCTTCCTTTGTGGGTAACCTGACCTTT
CTCTCTGGCTGCCCTTAACATTTTTTCCTTCATTTCAACT
TTGGTCAATTTTGGAATAAGTGTGATGTGGTGCTGAGAAG
AATGTATATTCTGTTGATTTGGGGTGGAGAGTTCTGTAGA
TGTCTATTAGGTCTGCTTGGTGCAGAGCTGAGTTCAATTC
CTGGATATCCTTGTTAACTTTCTGTCTCATTGATCTGTCT
AATGTTGACAGTGGGTGTTAAAGTCTCCCATTATTATTGT
GTGGGAGTCTAAGTCTCTTTGTAGGTCTCTAAGGACTTGC
TTTATGAATCTGGGTGCTCCTGTATTGGGTGCATATATAT
TTAGGATAGTTAGCTCTTCTTGTTGAATTGATCCCTTTAC
CATTATGTAATGGCCTTCTTTGTCTCTTTTGATCTTTGTT
GGTTTAAAGTCTGTTTTATCAGAGACTAGGATTGCAACCC
CTGCCTTTTTTGTTTTCCATTTGCTTGGTAGATCTTCCTC
CATCCCTTTATTTTGAGCCTATGTGTGTCTCTGCACGTGA
GATGGGTCTCCTGAATACAGCACACTGATGGGTCTTGACT
CTTTATCCAATTTGCCAGTCTGTGTCTTTTAATTGGAGCA
TTTAGCCCATTTACATTTAAGGTTAATATTGTTATGTGTG
AATTTGATCCTGTCATTATGATGTTAGCTGGTTATTTTGC
TCATTAGTTGATGCAGTTTCTTCCTAGCATCGATGGTCTT
TATACTTTGGAATGTTTTGCAGTGGCTGGTACCAGTTGTT
CCTTTCCATGTTTAGTGCTTCCTTCAGGAGCTCTTGTAAG
GCAGGCCTGGTGGTGACAAAATCTCTCAGCATTTGCTTGT
CTGTAAAGGATTTTATTTCTCCTTCACTTATGAAGCTTAG
TTTGGCTGGATATGAAATTCTGGGTTGAAAATTCTTTTCT
TTAAGAATGTTGAATATTGTCCCCCACTCTCTTCTGGCTT
GGAGAGTTTCTGCTGAGAGATCTGCTGTTAGTCTGATGGG
CTTCCTTTTGTGGGTAACCTGACCTTTCTCTCTGGCTGCT
CTTAACATTTTTTCCTTTATTTCAACTTTGGTGAATCTGA
CAATTATGTGTCTTGGAGTTGTTCTTCTCGAAGAATATCT
TTGTGGCGTTCTCTGTATTTCCTGAATTTGAATGTTGGCC
TGCCTTGCTAGGTTGGGTAAGTTCTCCTGGATAATATCCT
GCAGAGTGTTGTCCAACTTGGTTCCATTCTCCCTGTCACT
TTCAGGTACACCAATTAGACATAGATTTGGTCTTTTCACA
TAGTCTCATATATCTTGGAGGCTTTGTTCTTTTTTTTTTT
TTTAATTCTTTTTTCTCTAAACTTCTCTTCTCACTTCATA
TCATTCATTTGATCTTCCATCTCTGATACCTTTTCTTCCA
GTTGATTGAATCAGCTACTGATGCTCGTGCATTCGTCACA
TAGTTCTTGTGCCATGGTTTTCAGCTCCTTTAAGGACTTT
TCTGCATTGGTTATTCTAGTTAGCCATTCATCTAATCTTT
TTTCAAGGTTTTTAACTTCTTTCTGAAGGATTCAAACTTC
CTCCTTTAGCTCAGAGAAGTTTGATCATCTGAAGACTTCT
TCTCTCAACTCATCAAAGTTATTCTCCGTCCACTTTTGTT
CCATTGCTGGTGAGGAACTGCATTCCTTTGCAGGAGGACA
GGTGCTTTGATTTTTAGAATTTTCAGTTTTTCTGTTCTGT
TTTTTTTTTCCCCATCTTTGTGGTTTTATCTACCTTTGGT
TTTTGATGATGATGATGTACAGATGGGGTTTTGGTGTGGA
TGTCCTTTCTGTTTGTTACTTTTCCTTCTTAAAGTCAAGA
CCCTCAGCTACAGGTCTGTTGGAGTTTGCTGGAGGTCAGC
TTATCAACCAAAAAAAGCCCAGTACCAGATGTATTCACAG
CCAAATTCTACCAGAGGTACAAGGAGGAGCTGGTAGCATT
CCTTCTGAAACTCTTCCAACCAATAGAAAAAGAGTGAATC
CTCCCTAAGTGATTTCATGAGGCCAAAATCATACTGATAC
CAAAGCCTAGCAGAGACACAACAAAAAAAGAGAATTTCAG
ACCAATATCCCTGTTGAACATCAATGCAAAAATCCTCAAT
AAAATACTGGCAAACCGAATCCAGCAACACATCAAAAAGC
CTATCCAGCATGATCAAGTGGGCTTCAGCATTGGGATACA
AGGCTGGTTCAACATACGCAAATTAGTAAATGCAATCCAG
CATATAAACAGAACCAATGACAAAAACCACGTGATTATCT
CAATAGATGCAGAAAAGGCCTTTGGCAAAATTCAACAGCC
CTTCATGATAAAAAACTCTCAATAAATTAGGTATTGATGG
GACACATATCAAAATAAAAGCTATTTATGACAAACCCACA
GCCAATATTATACTGAATGGGCAAAAACTGGAAGCATTCC
CTTTGAAAACTGGCACAAGACAGGGATGCCCTCTCTCGCC
ATTCCTATTCAACATAGTGTTGGAAGTTCTGGCCAGGATA
ATTAGGCAGGACAAAGAAATAAAGGGTGTTCAATTAGGAA
AAGAGGGAGTCAAATTGTCCCTGTTTGCAGATGACATGAT
TGTATATTTAGAAAACCCCATCGTCTCAGCCCAAAATCTC
CTTAAGCTGAAAAGCAACTTCAGCAAAGTCTCAGGATAAA
AAATCAATGTGCAAAAATCACAAGCATTCTTATAGAGACA
AACAGAGAGTCAAATCATGAGTGAACTCCCATTCACAATT
GCTTCAAAGAGAAAAAAATACCTAGGAATGCAACTTACGA
AGGATGTGAAGGACCTCTTCAAGGAGAACTAAAAACCACT
GCTCAATGAAATAAAAGAGGATACAAACAAATGGAAGAAC
ATTCCATGCTCATGGATAGGAAGAATCAATATCGTGAAAA
TGGCTATACTACCCAAGGTATTTTATAAATTCAATGTCAT
CCGCATCAAGCTACCAATGACTTTCTTCACAGAATTGGAA
AACTGCTTTAAAGTTCACATGGAACCAAAAAAAAAAAAAA
AAAAAGAGCCTGCATTGCCAAGACAATCCTTAGCCAAAAG
AACAAAGCTGGAGGCATGATGCTACCTGACTTCAAACTAT
ACTACAAGGCTACAGTAACCAAAACAGCATGGTACTGGTA
CCAAAACAGAGATATAGACCAATGGAACAGAACAGTGTCC
TCAGAAATAATACCACACGTCTACAACTATCTGATCTTTG
ACAAACCTGACAAAAACAAGAAATGGAGAAAGGATTCCTA
TTTAACAAATGGTGCTGGGAAAACTGGCTAGCCATATGTA
GAAAGCTGAAACTGGATCCTTCCTTACACCTTATACAAAA
TTAATTCAAGATGGATTAGAGACTTAAATGTTAGACCTAA
AACCATAAAAACCCTAGAAGAAAACCTAGGCAATACCATT
CAGGACATAGGCATGGGCAAGGACTTCATGTCTAAAACAC
CAAAAGCAATGGCAACAAAAGCCAAAATTGACAAATGGGA
TCTAATGAAACTAAAGAGCTGCTGCACAGCAAAAGAAAGT
ACCATCAGAGTGAACAGGCAACCTACAGAATGGGAGAAAA
TTTTTGCAATCTACTCATGTGACAAAGGGCTAATATTCAG
AATCTACAAAGAATTCAGACAAATTTACAAGAAAAAGAAA
CAAACAACCCCATCAAAAAGTGGGCAAAAGATATGAACAG
ACATTTCTCAAAAGAAGACATTTATGCAGCCAACAGACAC
GTGAAAGAATGCTCATCATCACTCGCCATCAGAGAAATGC
AAATCAAAACCACAATGAGATACCATCTCACACCAGCTAG
AAAGGCGATCATTAAAAAGTCAGGAAACAACAGGTGCTGG
AGAGGATGTGGAGAAATAGGAATACTTTTACACTGTTGAT
GGTGCTGTAAACTACTTCAACCACTGTGGAAGACAGTGTG
GCGATTCCTCAGGGATCTAGAACTTGAAATACCATTTGAG
CCAGCCATCCCATTACTGGATATACACCCAAAGGATTATA
AAGCGTGCTGCTGTAAAGACACATGCACACATATGTTTAT
TGTGGCACTATTCACAATAACAAAGACTTGGAATCAACCC
AAATGTCCAACAATGATAGACCGATTAAGAAAATGTGGCA
CATATACCTCATGGAATACTATGCAGCCATAAAAAAGGAT
GAGTTCATGTCCTTTGTAGGGACATGGATGAAGCTGGAAA
CCATCATTCTCAGCAAACTATTACAAGGACAAAAAATCAA
ACACCGCATGTTCTCACTCATAGGTGGGAATTGAACAATG
AGAACACTTGATCACAAGAAGGGGAAACATCACACACTGC
AGCCTGTTGTGGGGTTGGGGGAGGGGGGAGAGATAGCATT
AGGAGATATACCTAATGTAAATGATGAGTTAATGGGTGCA
GCACACCAACATGGCAAATGTATGCATATGTAACAAACCT
GCACGTTGTGCACATGTACCCTAGAACTTAAAGTATAATT
AAAAAATAAATAAATAAATAGAAATAAAAAATAAATAAAA
TTATTTTGGAACATAAGCTAAATTTTAAAATTAATACCCA
CGTTGCAGGCTGAAATAAGGAATTAATACATTAGTTAATG
AATGACAGAGAATGAAAACATTTCCTGTTCACTGGAATTT
AAAAAATATATGGAGATATTCTGCCATTAAAGATATGTAG
TATGAATCCTCACTCTGTAACTGTGGGCTGCATAGACTGA
CTTCTTTCCAAAGTTTGCCGAATGCAGAGTGGCAAAATTG
TAACTTTAATGTAGAAAAAAACTGGCAAACATTACCTCAT
CACAGGTGATCAAGATGAACATCAACATTGATAACTCAGG
TTGATAATACATATGTTTGATAAGATAGGATAAAAATAGC
ACTTCATCATTATGACTTTCTTTTTCCAAAATGCATAATC
CCAGTCTAATGAAAAAACATTAGACAAATTCCTATTTGAA
TAATGATGTGAGATATAGAGGAACATTTCACAGTTACTTG
TTCAGTACTACCCAAAATTATCAAGGTTATCAAAAGCAAG
GAAAGTCTGAAAAGCTATCATAGTCAAAAGCAGCCTAAGG
AGACATGACAACTTAATGTAATGTGGCATTCTGGACAGGT
TTCAGGTGAAAAAATATATTAGGGAAATACTAATGGGAAA
TTTTAATAACAGTAACAGAATACATAAAATGATAACCAGT
CATAAATGTATTTTTTTTAGTAAATCAGTAAAGAGAAAAT
ATATAATCAAAGTATAAGAAAGAGACAGTAACAATCACTG
TTTCCATATACTTAGACATAATATTTTTCTGGTGGTCTTA
CGTGAAAATTATTTACTTTATTAAGCTCTTTGCTTTCCAT
TGTTATTGGATCACCATCTTTGACTGGTTTTGGAGGTTCT
CTAATTAAAATACTTTATTAATATTTTGTTAACATTTCAT
TTTATTAATCATTGTGATTTTAGAATGGCTCATTTTAGTA
GTTAACTGTACACCCAAAGGGAAATGTTTTCTAACTTCAT
TGGGACAGCACCGTAAACTAATTTACATTGAATATCAATC
TGGCTGTGATTAAGGATACATCACAGTCACATAGAAGATG
ATTAGATAGTTGGAGAGTCAAAATATCCTGTACTTATTAT
TGATAGAAAAGACTATGCTTCTTAAGTTCCTCACAACATT
TAGATAGATAAAAATGGAAAGGATTGAATTCAGAATCAGT
TCTTAGAGTGACCCTGTGACTCACTCCAAGATAAGAGTGC
ACTATCATGACAGCTAAGAAAAGTACTTTAACCCATGGGA
TTTCAAGGTTATTTGCTAGTTCAACTAATTTCCATGTTAA
TGTTTCATTTACATTTTTATCTTATTCATATTATTTGCCA
TAATAAGTACAATGAGTCTCCTGAGTAAAAGGCAGTTTTT
TGTATTGTTTACACGTAACTGTCATGGGAAAATGTACTTC
TTCATCACTAAATAAGTAAATCGGAATAATCTCAGTATTG
TCATAGTTTGCTAAGGCACTGGAATGCTGCTTTTTAAATA
GGCAATGTTTCAACACACACAATAAGTATATAGTCATTAA
TGTATTTTCTTACCTTATCATGGGAAGAAGCAATATAAAA
TTCACCTAGAGATGCTTGTATCTTCCCATAGGACATAGTT
CTTGTGTATGTGCTACCCTTACGACTTTTTCAGCATGATG
TTCATTACAGGTGAATCATGAATTGCTATTTCAGAGTGGT
TTTCCCAGCAGTGTTTGACTCTATTTAGAGAGTTGTCTCA
TGGTGTCCACTCGAGGTTTCTGGTTCCAATACACAGCCAC
CTGACTTTGCCAATTATTTTCCGTTTGTTCTGACAAGCTA
ATTTTTCCTAATATATTTTCAGGCTCAGGAGTCAGAGATT
GTGCATCTATGGTGAAATCTACAAATTTCTCCATGGATTT
GTCTTTGCAAAAAAACTTAAGTCAGAACACCTTGTTTAAC
ATAATGACTTGCTAAAGCATTTTCTCTAACTTTTATAGTG
TGTGTATATATATATATATATATATTTTTTTTTTTTACTG
TGGGCTAGTGCCATTTATTTTTGTGTGTTCGATATTTTTG
TTAGCAGCATTGAGACAATAATTAAATCACATATTTCTTG
TCCATTTTTAAACATGTTACAGAAGAGGTTAACTCACAAT
TTTGTTTCTAAAACATTTCAAAATCAGGAAATACCTAAAA
GTGTCATGAATATTAGAGTACATTTTAGCCTTCCATGTTT
AGCAACTTGTAATGCCCCAGGCAGACCATAATTTGGCCAC
TGAGTCAGTTTGGAATTTGGTAATAGCTTTGATTCTTCAA
GGAAGTCTAGAGTAGTTATTGCAAAAATAGGCTAAAACTG
TAAAACATTCCATTTTTTTTTGATAAAACATACCAAAAAT
GACATTGTCAGTATTTACTTAACTACAGCGGTGTCTAAAA
GATCTATTCTTGGCATAGACACGAACAAAATATAATAATA
TTATCATGAGTTTCTCACTTGTAGGTCAGCATAATAGTAT
TTCTGTAATCAGAGTGTTACATTGGCAGATAGAATTATAA
CAACAAAAAAAACAGTACTGTGATTAATTAATTGTCAGAA
AGGTGTTAGAGACCCTCCCTTAGCAATAAGGGTTGGATTA
CACCTGGTGACATTAGATTTAAAAGTAATCATTGTTCAAC
AAAGATGTGTTGATTAAGTTTACGAAGATTGACATTATTC
TGAAGCAAAGACAAGCTTGGCTACTGAATTAAGAGATAAG
TCATAACAGACAGTGGATCTTGTTATATAACATTGTTGTT
GAGATAAAATCATAGAACATGGCTTAACTTTTCATATAAT
GTGTATGTGTATGTGTATATATATATGCATGTATATGTGT
GTTTGCATGTTTGTATATCTTGATATGACATTGTTTAACA
GGTATTTTCAGATTATATGAGGGACTTATTGGTTTCTAAA
TTTCATGGAGTCAGTTTTGATATCCTAGTAAAACATATGG
AAGCATTACTATTTCAAAAAATTATGGGGCCGGGCGCGGT
GGCTCACGCCTGTAATCCCAGCATTTTGGGAAGCCGAGGA
GGGCGGATCATCTGAGGCCAGGAGTTCAAGACCAGCCTGA
CCAACATTGGGAAACCCCATCTCTACTAAAAAATTACAAA
ACTTAGTTGGACGTGGTGGTGGGTGCCTGTAATCCTACCT
ACTCAGGAGGCTGAGGCAGGAGAATCACTTGAACCTGGAA
GGTGGAGGTTGCAGTGAGTTGAGATCATGCCACTGCACTC
CAGCTTGGGTGATAAGAGTGAAACTCCATGTCAAAAAAAA
AAAAAAAGATGTTAATTGTGCAACAAATATGTTACTACCA
GAAATCCTCTTATGATTATTTTAGTAGTTTGTCTTAAGTA
ACCTAGAATTATTTGTGATGTACCCTTAGATAACATTCTA
TCTTCACCTAAGTTTTTATTGCTATTCAGACAGATCAGAA
AATAAATGTACAGAATTGTGAAAGACACAATGTCATCTCA
AAGATGTCCACACCCTAATTTATCTAACCTACAAATGTGT
TATCTTACATGAAAAAAAAAAGAAAAACAATTTTGCAGAT
GTGATTAAGTTAAGGACCTTGAAATAGAGAGATCACTTGT
ATAATTTTACTAAGGAGCGCCGAGTAGAATCACACGGGTT
CCCATAACAGAGACGCAAGCCGGTCACAGTCACAGAAAAG
AGATGTGATGACAGAAGCGTTGTTGGAATGATGTGCTTTG
AACAAGGAAGGTGATCATGAGTCAAGGAATGCAGGTGGCT
CCAGATGCTGAAAAAAGAAAGAAACGAATTATCCCGTGGA
GCCTCCGGAATAAACCAGTCCTGCTGACACCTTAACTGCA
GCCCAGTGAGACTTATTTTGACCTCCTGACTTCCCAAATT
GTATATATTGCTTATTTTTAAATATAAAACTCTAAGTTTG
TGGTAATTGTTATAGCAGAAACTAATAATAGACAAGTAAT
ACAAGAATCAGAGAGTTCTCTCATGTATTACTAGCATGAT
CCCACAAGGAAAGTACATATCCTTAAAATTCTGGGGTAAG
CTTTATAATGAAGAATATTGAGTTTCAATGTACCTTTGGA
GCATGTTTGCAATATATATTTACTGGGTGTTTCATTTGTT
CCCTCTTGATTCTTAGAATAAAAGGATGTATGGGCCGGGC
TCGGTGGCTCACGCTTGTAATCCCAGCACTTTGGGAGGCC
GAGGTGGGCGGATCACAAGGTCAGGAGATCGAGACCACGG
TGAAACCCCGTCTCTACTAAAACTACGAAAAATTAGCTGG
GCGCGGTGGCAGGCGCCTGTAGTCCCAGCTACTCAGGAGG
CTGAGGCAGGAGAATGGTGTGAACCCGTGAACCCGGGAGG
CGGAGCTTGCAGTGAGCCGAGATCGCGCCACCTCACTCCA
GCCTGGGGGACAGAGCCAGACTCCGTCCCCCCTCCGCCCC
CCCCAAAAAAAGGGATGTATGTAAATATTTTGAGGGGGAG
AAGGAATTATGTAAAGGGACATTATTGGGCTTTTAATAGT
AACATTTATTTCTCTAGGGCTCTTTGACAATGTTCAGGCA
CATATAGGAGACCTTCTAATTACATGATTTGCCTTACAAA
ATATTCATTATATTTTCTGACTAGATCTCCTACTTCAAGT
ATGAATGCATTTTCAAAAAAGAGTACAAATCTCCCTTTAC
TTTGTTAGTTTTTTTCTACCACAGAATATTGTGTTAAAGT
TTTCTGAAGCCTAACTTTAAAATTTCAAATTGATTTCACT
GTATTTTGATTGCGATTTTGAATCTTAGCCTGTTTACTCT
GAGATAAAAAACTTCTAAAACACTCTTATGCCATATATTT
TTTACCTTTCTTGTGCTATCAAGATTATTAAAAAAAAGTT
ACAGTTGGTTTACATGAATCCTCTTTTAGTGTTTGCTTCC
TTGTTTCATTTAAATACATTTTGTATCTGAAGTAATAATA
ATAAAGTCAGATAATTGGTATTAATCTTGCTCTAGGACAC
AATAAGCCTCTATTAAATCCTGAATTTTGTTGTCAGATTT
TAACCTTTGTGAGTATGTGTATTTGTGTGTGTGCACGCGC
GTGTGTGTGTGCTTTAGGAAAATCTTTTGATTGTAAAATT
CAGTTGAATTATAGACCCCAGGATTTAGATCTAACTTCCA
TAGATCTTCTGTCTGGATTAGTAATTCTAAGACGCTTGTG
GGTCCTGTGAGTTTCTTTTACATGAAAAAGATGTAAAAGC
TTAAAACAAATTTATTTGGTTCATTTTTTATGTTTTGTTT
CTTAACAAAAGAAACAAACTTTTTAAGTAAATGAGGACAT
GAGGAAGTTAAAGTTGAAATATTTATATATATACACATTA
TATATATATACAGACATATATATACACACACACATTATAT
ATGGGGGGCAGAGAGAGAGAGAGAGGAGATAGAGGAAGAG
AAAGAGAAAAAGGCAGAGAAAAGGAAAAAGAGAGAAGATA
TTCCAGGAAGTTTAGTTTCAGAAGGCTTTAAGTAGAATCA
TGTTTGAGATAAAATATTTCAAAGATAAAATAATATTGGA
TTATTTTGGTAGAGGCAGAAGACAGAAATTCTAGGGAGAC
AGGGGCGGTCCCCAGTGTTACCCCACCTTCATGCAGAAAA
GCCTGAAACCCATAGTCCAAAGTGAAAATTTCTGTCCCTG
TTTGTCTGCTCTGCCAATCATTTTTTTCTGAATAATGTCT
TTCTACCAATAGAATGTTGCCTTTTCCAGAGCTACCTACA
ACCATCCCCCAAACCCATCCTGTGCCCCAGACTCAGTCAG
TAGAGGAGAGAGAGGTGACTTGACTTCAGAGGGATGGCTG
GACTTGGGAGGAGAGATGGCTTGACTTCAGAGAGATGGCT
TGACTTCAGGGAAGAGCCGGCTGGAGACAGGTGGACTTCA
GGGGACGATGACCTGTCCTTCCAGTCCCCTCTAGATCTTC
TCTCCACTGACAACCATTTCCATTGCTAAGTAAAATTCTC
TGCCTCCACCATCCTTCAAGTGTCCGTGTGACTTCAGTCT
TCTTGGATGTTGGACAAGAGCTCGGGATCCACTAAGTGTG
GGTACCTAAAAAGAGGTTGTCACACTGGCCCTTTGTCCTA
GCTGGCAGAGGGCAGCTACCCCATGTGACTAGGCATGGGG
CCAACTGAGCTGATAACACACTGCTGACCATGGACAACAG
AGCTAAGAGAGCATTGTTATAGGGTCACAGGCACTCCCAC
CTGGGCACTACAATAGGGCCTGCACAGACCTTGCTCCTGC
CAGAACCTAAGGTAGCTGGCCAGATCCCGGGCTCATTCAC
TCAGGCCTAGTCTGGCCGCCGGGTCCAAATGGAGTTTGCC
TCTGCTGGTGCTCAAAGGGGCTGGCCGTATTCTACACTGA
CACACTCATGTGCTCCCTCACACAAGGGGTGGAGCGTGGT
GGGCTGAGTTAACAGGGCCCCCCCAGTTGCAAGTCCCACG
AAAGGGTCAAGAAAAATCCTGCATAAATTTCATTTTAAAG
CATATGCATTCAAATCAAAAGAATTTGGTCATTGTTTAGT
ATGTTTGCCTTTGTGGTTTTCTAGAATAGTTGTTGGTATT
ATTTTGACATGTCATAAAGTCAACATAATGATTGATATAA
CTTTAAGTCACTTTTAGTGAAATATAATCATTTGCAAAGA
AAAGTGTAAGATTAGGATTATACAGTAGTATATGCATAAG
ATGCAAGCTCATGCTACCTGGAGTTTATGGCTTTCACTCA
GAAAATTCATAGGAAACAAAGTAAGTCACTATAGTCAGTC
CAAACTGTGTGCCTATTAATTCTCAAAGAAAGAATATGAA
ATAGTGGCATGATTAGTTCAGTAACTATAGATCCCAGACT
ATGAACCTCATTTAATTCTTTAGTTGCTTTTTCTTCATGT
CGTTTATTATTTTGAGAACAAACTCAAAATATGGGTGTGG
TGTGCTACAGTGGAAATATAATAAACTTTGAAGTCAGGAA
GACACAAATTCAAATCCCATCCAGGTTACCTATGAACTAG
GTTCCTGATCGCCTGTGAGGAGCATTAGTAAGCTAAGATG
AAGCTACTAATAAACATGTCAAGATAACTGCACTTATTCA
ACAAGTTAAAAAATATAAAATACCTGCTTCTATGACTGGT
AATTAGCAAGTATTGTCTTATTAAATATTAAGACAATTAA
ATACTAGTTTCCTCATCATTGTGGAAATCAACCTAAATGA
TAAAATAAAATAGAATAAAGAATAGTTTATTAATAAATAA
AGGAAAGTATTTGCTAAAGTTAACCAGAGAAAGTGGCCTA
CTAAGAATATTAACTTTTCTTTTTTCTTTTGATTCATAAA
TCCAGTGCTTTGTTTTATACTACCCAGAAAATTTTCATGC
CTTCTTAAAATATTCTTAAAATCCAAGTAGTTATTAGTGT
GTTTGTTTTGTTTTCAATCTGTCTCTTCTTTTAAAGCCAT
TTAATATCTGTGCCTTAAAGGCTTGACTGACAGACCGAAA
TCTCTCTTCACCACTTTCTTCAAAAGGATTTTGGTTGTAC
TTATGCAAATGAATTCCCAGTGGCCTGTCTCCAAATTCTT
CTTGAGTGAGAACACAAAATAGAAACTTACATAAATTTGA
AAGCATAGATAAGTAATAAAGCATTAAAATGAAATATACT
AAACTGGAAAATATAACACTTTTAAGAAAGTAATCAGAAA
TAAATCATTGCAAATTACTTTTGTTCAAACATTTTTATTT
GAAAATTAATAGCAGTGAATTATAGAACAGAAAGGCATCT
TATATTAAGTTTATCATCAAGTAATTTTTGGAATAATTGA
AAATGACTTTCTCTTTTATTCAGCATATAAAACATTTAGC
TCAATTTCATAATCAGGAAATGCTTTTTTATAGTAGTTCT
CTTCCTTGTTCTCCATGATTTTATTTTTCAGCAAACTAAA
CAATTTAGAACGCTATTTGTAGTCATAAAATTTAAAGTTA
TTCCCAAGTTACTGTAGAACTACTTAGTAAAGATAGCAAT
CTTATGAGCTGCTGTCAGCCTCACTGCAATCCTGATGGTT
TATGAAAGAAAAAGATGAGAAAGAAATACTGTATTTTCAC
AAGGAGCAGAGAATCTTATTAACTTTGAGCTATTTTTTTT
TTCTTTTTTCCATTCTTTTTATTTTTTTCTGTTAGACAGT
TTCAGAAGTATGGGGGCCTAATCCATCTACAACTTTTAAG
TCTTAAATATTCATATCAAACATTTAAAACCATAATTTAC
CAACATCATTAACATAGAAGTTTGCCAGCTTTCAAGAGAT
AATTGACATTGTTTTGTAAAACTACAAACCTAGGTCTGAA
CAAAATGTTATATTTATCATGATAAAAATATTTATAAAAT
ATTTAAAATACGCTTTTATGTTCTTAACACTGCACGTCTA
CATTTGCATGGAGTGAATGGAATCATATTCTGCATACTTA
AATAATATACATCTGAAAAGTTCACATCAGTTGGTAATAT
CTTACCAAATAATTCAAGTATTCTGTAATGTATGTTATGT
AACACTTTGTCTACATATGAACAAAACACTGTTGGAAAAT
ACATTTCACTACTTTTAAAAAGTAATACTTGGAAACAATA
CTGATACTTCAAGAAGACCTTCGCTAATTTCCCACTACCT
ACGTATCAATCCAAGTCAAGTTAGTTTCACTTTAGGCAAA
TGGCTTAATTTCTCTAATTCTCATTTTTCCCATCTGTAAA
GTGAGTGAAGTATGTACCTTAACTTAAGGTTTCTCTAGAC
CTTCTGATTTAGAAGGACAATGCACAGCACATAGCAAGAT
ACATGGCACATGATAATCATTCAATAAATATAATAATATA
ATATTATTAATACTATTGCTATTTTTCCAGTTTGGGTTTC
CCAGGAAGCAAACAGGAGTTTGTAGCTCGGGATGTTTATT
TAGGTGGGCTGTTAGACTTAACACAAGTGGAACTGAAGGG
AAGGGAGCAGGAATGGTTAGAGAAAGAAGCTGATATGGGC
CTACTGACAGCTTTGGCCATCCCCACTATGAGTTCTGGAG
CCAAAAGGGCCCTTCAGGGTTGTCCCAAGTCAGGCCTTAA
TGTCTAGGCCTTTAATCTCCCAAGTGGATCAGTTATTTGA
TGTGGCCATCCTGCGGAGGGAAGTGGTCTTGAGAAAGCAG
TTCTGTGCAGCTGAGGCAAACCCTGAAGGAGCTAAGAGCT
GAAGGCTGACTTTTAACAGCCCTCCCTGTACTGAGGCAAC
AGATTCTTCTTTGAAGGGGAAATTAAGTGGCACATTACAG
CATCTGCCACAGTTACTAATGTCCAATCATAATTCTTTAG
TTAATTTTCAGTAACATCAATATTGTAAAATCAAATTATT
ATAATTCATCTTACTTTTCAAGTTTCTCAATATCTTTGAT
AGAAAATGATTTCCAAATCAGTTAATCATAATGCTATTTT
TATGAAATTTAATATTAATTTTTATAATAGGTATTTTCAT
CCTCTATTCATATACCTGATGAACAGTCTGTCTTATATTA
AAAGTAATTTGTGAATGAGTCATCAGAACAGTTTACTCTG
GCCCTTGGAAAAGAAGGTAATCTTGTTGAACATTGTTAAA
TATGCCAACTACCCTTGTAACAACTTACTGAATTTCCAGG
ACCTGGATGGGAGTGAGAGTTAAGGGTGCATTTCCTCTAA
CGCTTTGCTCTTGTTTATATGCATGCTATGTACGTAATAC
TTAAGTTCCATTCCACATTGAGTCTGCATGATAAATCTAT
ACTTAAAAATAAAATGGCATTCATCCAGTGATAAACAAGT
TCTAGAAAATAATGAACCACTTTACATGCATGATCTCTTA
TGTTAATTTCATAACAATTCTTCCCTTTTTGCAGAGGAAG
AAACTGAGTTTTTCACATTAAATAACTTTTCAGGATCATG
TAAGAGAAAAAAAAATTTGAACCCAGGGAGTTATATTCAA
AGCTTATGCTCTGAAACAGACACCTTTTGGCTATCTTAAC
CTCTTGAATAAAAACAACAACAAAAACAAACAACAAACCA
TCACCATCTGTCACTTTCCTGAGTCTAATAGATTTTATAA
AATAATTGTATACCTGTGCGGGGGATGGTGGATGAAGTTA
GTTACAGAAATATACATTTAGAAGTTAATATCCAGGCTCT
TAAACTGGCTTCTCATCATTTCAACACAGAGCATTCCCCT
TGTCCTTCAATTTACAAAAGCTTCAAATTTATACCATCTC
TCTGGTTCTTCTCCCCTTGTCTGCCTGTATGGATTTAACT
CCACTTTCTTTCAACAGTGTTAAATCAAAACCACAAAACC
TAAAACTTCACAAATTCTTTAAAATCTGACTTTCAAAGCA
ACTTCACCACCATATAATTTACGAATAGATTTTCTACATG
GTGGCTCAGGAACAATGTTTTAGATGTCAGTAGTTAAAGG
GGTGCTTCACATCTTCTCACACATTGAGCAAAATAATGAT
TTTTAGGACTTTTCTTAAATAACAAACTTAGGATTACTTC
AGTTCCTCATATCAACAAGTAATTAATGATTTGAAAAAAT
TCTCTCGACCTTTCTGACACTTCAATATTATGGATTTGAT
CTGTAAAAAGTAAAACTAAGACCTAACACTTGTAAGCTCT
AGGATTATATGATCCTAAAATAAAGTTTCATATATTTAGC
AGATAAAATAAAGTTTCCAAATTTTAGGCTAGCCAACAGG
TAGTCAAAAAAGTGATCCGATATTTAGTTTTGTTTTCATA
TATGTATACTATAGATTGAATACACATTTTAGATAAATTT
AAATATAATAAAGTTTAAACATCATTGGGAATTTTGATTA
TAATAAAGAATAAATCCAAGCAAATTATTGAAATGATCAA
CTCTCATCAAAATATGTCATCTTGATTCACTTCGAAAAAA
AATTATATTGCTAAGAGACTAATGTAACAAGGTCCATAGG
TTCATGCAGAATTTTTACTTTTTATTGTTAAAGTAACTTA
AAACTAGTATACCCCTTCTTTTCAGCTTCTTATTCAAATG
ACTGTAATTAAAATGCTCATGTATGTATGTTTGGGTGGTT
TGATATACAGAGGAATCTGTATTAATCCCATGGATAATTA
TTTGTATGTGTTAATTTGGTGTTCTATTAAAAATAAAAAT
TAAAATAAAAACTTTTAAACCTTCCTTCTATGCCCACTTT
ACTTTACTGTTACCCTTGATTTAAAAGTACAAAATTTGTT
ATTTCTATATCATTAAAACATACATTTAAAAGTAACAGTT
TTCATAATATTTATTCTTCAGACAAGATAAATCAGACTAA
AAATACTAAGAAAAATTGAAATAAAATTTGAAATAGTCTT
ATATGTTTGCCTGATATGTTACAAAAAGATATTACAATAA
CTTTATTGGGTGCATTGGAAAGAGTAAAAGAAGATTATTT
CATTCATAGACATTTTTTCCTTACTTTTTTAAGAAAAAGT
ATTGCACTTACTATAATTTTTTATTATAGAAATACTAACT
GTAAAAGATACCAGATGTGTTTCCCTGGCTTTAATGTTAA
TTTCACTTTGCCAAACATGTGAGAAAAATTGAAACTGAAA
CGTTTGGGGCAAGATGAGATAGAATTGAGGTGCTCGGCTG
GGCGCTGTGGCTCAAGCCTGTAATCCCAGCACTTTGGGAG
GCCAAGACTGGCGGATCACGAGGTCAGGAAATCAAGACCA
TCCTGGCTAACACAGTGAAACCCCGTCTATACCAAAAATA
CAAAAACTAGACGGGCGACGTGGCGGTCGTCTGTAGTCCC
AGCTACTCGGGAGACAGAGGCAGGAGAATGGCGTAAACCC
GGGAGGCGGAGCTTGCAGTGAGCCGAGATCCGGCCGCTGC
ACTCCAGCCTGGGCCACAAAGCGAGACTCTGCCTCAAAAA
AAAAAAAAAAAAAAAAAAAGAATTAAGGTTCTCAAAAGCA
TAAGACATGAAGATCAAAAACTATTTTACTGCAAGCTCAT
ATTTATAAAATGTGAAAGAAAAAATACATTAGAAAGGAAT
GGTAATAAAAGTGAAGGTATCCTTGCAAGCTTGTTCTCAG
TGGTATTTACTTTTTAAATTCAGTTTGGTGCAATTCAACC
TTAAAAAAAAATCTTTGCTGTTTTAAAGTATTTGCCGTTT
TAAAGTATTAAGGAAATGAATGTTTAATATAATTTTACAA
GAAGATTTGTTTGAAGTAATCTGACCAACTCTACTCCTCA
AAACTCTACTGTGCTGACAATTGAGACTTCATTCCGCGCT
CTAGAATCAGTCCATCTACTAGGTTCCAGAGGTTGCCTTG
AATCATTCAGAAGGAATTGAGAAATCCTAGGTTACTATCT
CAGGTTGAACTACTAGGTCATTCTTAAAGACACTGGGGCG
CTGCTTATACTCTGATCTTAGTAATTGGGTTTAGGCCTTG
TTTTGTTGTCAGTCCTTTAGTTATAGAAGAGAATACCTTA
TCTATTTTCCTACTTTTTAAAATCTGTTCAGGACCTCGTT
CTACCTGAACTAATTTCTAAGTAATGACTCTGAACTCTGA
ACTGATGACATCTGACTTAAGTCCTCCTATGTGAAAAATG
TCCTTAATGTTAAACCTGAGCTTGTCTGTTTGTTGCTGCA
CTGAATGTTGTGTTACAGCAAATAACAGAGCCCACATTTC
TCTCCTGCCAGCCACATATTTAACTCTTCCTACACCTTTT
TCTTCCTATCTATACAGAGCAAAACCTTTCTTCTACCACC
ATGCACTCTAGAAACCATGATGTACTCCCAGACCAAGGGG
TATCTGTGCCTGCTTTAATTTTCTACTTGCAATGTCTGCT
TTTTACTGTTCTGAAATTTGTAATCAAGAGTAAGCTCTCA
AGGCAACTTTGTATAGTTACTGACTCAAAGGATCTTAATA
TACACTTCACGTATGCATGTATGTATATTAAAGGGGTAGA
ACTATTACTAGGTGGACAATAATGTAAATCATGAATAACA
CACAAAAGTTTTATATTAAGTGTTATAAAAGAGATAACAT
TTTATGGGTGTTTAAAGGAAGAAGTCATATGTGACTAAGG
AAAGGCATGATGACAGAATGTCTCAGGTAGCAATTTCACA
ACCAGCTCATAAAAATCAATACCTGTAGAGTGGATTTTAG
AATTTTCTTTGCTAATATTGATAAATATAAAGCCAGCATA
ACTGTGTCTGAATCTCTGCACTGTGTGGTCTTTTACAAGT
AATAACACTGCTTTGCTTGATTTTCCTCATCCGAAAAAGA
GGATTTATCACAGAGTGTTAGAGGATCAAACTAGTTACTG
TAATAATTAGTATTTTAACAAAGTTAAACATTTCCTGGCA
TGAGGAAATGTCAAGAAATTTAGCACTTAACTTTACTAGT
AGTAATAATTAGTAATTATTACTGTCATCATCACCAGGAT
AGTCATTTTTATTATCATCATCTTATTAAAGAAAATGGTA
AAAATAAGACAATTGGAGGCAAGTAGTATGACACGTATTG
GATAGAATGAAGGTAATTCTGCTTATATATTATTATTAAT
TTTAGTTTGCTTTAAAAAATTAAATTGGGTTTGAAAAGAG
ACAAAAGATTTAAAAATGGTATAATGTAGTATATTACAAA
TTATTCCCATTAGCAATAATAAAGCTAATGCCAAATTGCC
TGGGTCTCATTAATCCATTAATTTTTCTTACTATTTGTTA
GAAATGAAGAGGCAGACATATGACTGAGGGAAATGAATTG
TTCAGAGTCTTCTGCTATGTTTTGTCATGATTAGCCTCAA
AGTTTATTTGGTGTAATCAAATATAAATATTGAGTTTTGT
CGATGGAGTGGAATTTTCACCCTCTTTGTGGTAAACATAT
TAGTAATTTCATCAAAAGGTTTTCTGTTGAAAAAAACAAA
AAGGTCTTGGGAAGCAAAAAAATGAAAAATTGGATAACCA
TGAGTATTTTGAAGAGAAATAAGGAGTTGTTTTTTTTTTT
TTTTTTTTTTTTTTTATTATACTTTAAGTTCTAGGGTACA
TGTGCATAACGTGCAGGTTTGTTACATATGTATACTTGTG
CCATGTTGGTGTGCTGCACCCATCAAGGATCTAAAATGAT
AAGAACTACAGTTTACAAAGTTTATATTGAACTAAGTAAA
GTTGGTTTCTGGACATTTTTGATAAACATTTGAGGACTTA
GATAGTAATGGGTAAATGGAATTTGTAGTATTCGTTAAGG
CATGTTAAGCAAAAGAGTGTATTTGTGCATTCGTGCTTCC
ATAACAAATACCTAAGACTGGGTAATGTGCAAAGAACAGA
ATTTTTTTTCTCATACTTATGGAGTCTGAAAGTCCAAGGT
AAGGCACTGGAAGCTTTGGTGTCTGTTGAGGGCCCAGGCT
CCGATTGCAAAGGCACCTTGTTGCCGCATCCTCACAGGAC
AGAGGGTGGAAAGGAAACAGGGCCTACCTAGTTTCCTCTA
GCCCTTTTATAAAGCCACTATATATACGACGATGGAGCTC
TCATGGCTTAATCACTTCCTGAAGGCCCCATCTCTTAATA
TTTTCATTGGGCATTCAGGTTTAGGCTGAAATTTGGAGGG
GACACAAACATTCAAGCCATAGCAGAAAATAACAGATGAA
ACTTCCACAGGGTCATATAGTGTATTTCTTAACTCCTGCA
AAACTTTACATGTCTTTCTTATTAATTATTTTTTACCTGA
GTCCATTCCCTACACTTTTGATTGATTATGTGACCCTTGG
GTAAAGATTCTTTCCCTCTGCCTTTTTCATAAGAGAAGTG
CCCTGGACAGATTTGGCCTATCCTCACATTTAAGAGTGCA
TCTACTTTATAATACCCAATCTCAAAAGTATCATTAAAAT
AATACATTGTAAAAGTTTGGGTTATTTTAATAGATATAAC
TAGAACTCTCAGACAAAAAAGAAAGCAAGAAAAGCTTACT
GGTTACTAAGCAATTATAATTATGCCCAGTTATTGAGCAA
CATATATTAACTTTGTCTTATTTTGTCACAACAGGAATTA
ATATAGATTTTATAGTTGTGAAAATAGAGTCTCATATACA
ATATATTGTTCAAGCTTCCATATCTAGAAATTTCACTGAT
TTTTTTTTTTTTTTAATGAAAAGCTTAGCTAGTCCTAGAC
TAGCAAACTGGCTTAGTAATGTTTTCGATTTGGAGAGAAA
ATATTCAGATTAGCAATTCTACATGAATATTAAAAATCAA
TGAGGAAGAGTCTACCTATTGATAGCAAGTAGGCTCAGAA
ATTATTATATACAGAATTCTCTAAAACAGTGAGCTTTTCT
CATTTAATAAGGATATAAATGATATTTTTCTATTCTGATA
GAATAGTTACAGGCCACACACATACACAAAATGAGATAAA
TATCAGACAGTATATTTAAGTATGAATTCATTGGTCCAAT
TTTAAGAATGTTGAGTAAATTTTCAACTATCTTGCAACAT
TATTGTTTAAATATTATTTTGCTGACATGTGTGTTTAATT
CTATTATAACAATGTCATTTGGGGAAATTTGAAAATAGTG
AATAAAGTTAAAGGAAAGTAAACTTTTAAGAATGGAGATT
TGAAGTTTGCTATTGACTTAGTAAATTTTATTAAAATTTA
CATATGAAAGAGCATTAATATAGACTATAGAGTAAAATAT
ATCAGTGATGTTAGCATTTTATTTTGGGGATGAAAGTTAT
TTTGTCTACTGTCTCTCAATTCACCTTAAACAACATGGAA
AAAGAACACTATCAAACTCCTTTCTTAAAACTACTCAGAA
TATTATCAGTGGTGGCTTTCCTAATTTGGATTATTTTGTT
TTATAAAATCTACAGCTATATCATATTGCAACATTGCAAA
ACTAGGTTTTTGACAGCATTATTGAGGTATATTTATATAA
CATACATTACATTTACATTGTAAATACATTAATATATGAT
TTTTAGTAAATGTGTAGTTGTGTGCATATATCACCAAAGT
GCAGTTTTAGAGTATTCTCATCACCCCTAAATTGTTCCCT
GAACCCTTCTGGAGTTAATACCTACTCCCACACTGAGCCC
TAGGCAACCACTGAACTCTTGCCTTCACAAATTTGCCTTT
TGTGGACATTTTATATGAATGGAATCATACAATATTCAAT
CTGTTGAATCTGGTGCCTTTCATTTAGCATAAAGGGCTTT
GGAGGCACATCCATGTTGTAGCATATATCAATAGTGTATT
CCTCTTATTTCTGAATAGTATTCTGCAAGTATATGTCATA
TAGTAATTACCAATTTACCAGTTGATAATTTTATTCTTTC
AATGTTGTATCTTTTATAAATAATGATTCTATGAATATAA
GCTATATAAAAATATATATAATTTATTTTCTAAGATTGCT
AGATGTAGAATGACTGGGTCATTTTTTTTTTTTTAACTTT
TTAAGTAGTTGTGAAACTTTTTCAAAATGACTACCATTTT
GCATCTCCACCAGTGAAAGGTTTTTGATTTTGCTTTCCTA
TGATAGCCAAAATTTTTTCTCCACTTAGTCATTCTAATGA
GTGTAAAGTGGTATTTCATTGTGGTTTCAATGCACATTTC
AAATATGAATAATAATGTTATACATCTTGTCATATGACTA
TTTATCACTAATATACCTTCTTTCATGAAATGTCTTTGCA
AATTTGTGTTCAAATTATATTTGAGACTTTATTTACTCTT
GTTCCTTAAAAATTATGGATGCAAATCCTTTATCTGGTAT
AATTAATTCACAATTAATTTTTCTTATTTTGCATTTTGCC
TTTTCATGTTCTTAATAGTATCTTCTTTTGCAGTGGAAAC
GTTTTAATTTGATTAACTCCAATTTTCTGTTTTTTTTTTT
TTTTAAATAGATCATGCCCTTGGTATTATATTTAAAAAAA
TCTTTGTCTAGCCCTAAATTTAAAACCAAAAAAAAGGGTT
TTTAGAAATTTTATAGTTTTAACTATTATACATCAATCTA
TGATCCATTTTAGATACTCTCATGCATGGTTTGAATTAAA
ACTACTATTTCATTTATTTGTTTTTAGATGTCCAGTTGTC
TAGAAACTACTTGTTATAAAGACTTACTGTCGATCTGTTG
AATTATCCTGTAACTTCGTCAAATTCAATTGACCATAAGT
GTTAAGATTTATTTCTGGACTCAATTCTATCACATCTTGA
CATCAATACCACACTCTTGATTGCTATGGGTTTATAGTAA
ATTGTACAATACAGAAATGTAAGTTCTCTAGCACTCTTCT
TCTTTTAAAAATTGTATTGTCTGTTGTAGGTTTTTTGCTT
ACCCCTATAAACTTTAGTATCATCAAGTAAGTTTCTAGAA
AAGAAAGTAGGCTAGGTATTTGATAGAAAATATGTTGGAA
TTAGATCAGTTTGGGAGAATTGACATTTTCCTTTATTCAG
ATCTTCAATTTCATTACAATGTTTTTAGTGTACATCTTCT
GCACATTTTTGCTAAGTATATTTCTAAATATTCATTATTA
TTTCTATTATTTTATTGTTTTCCTTGCTGTTATTATAAAT
GATAAATTTTCTCTTACTTTCTTTTTATAGAGTTTATTTT
TAGTTTATAAAAAATGCAATTTTCTTATGTACATTGATCT
ACCATCCTGTGACCTTCCTAAAGCATTTTATTCCTTCTAG
TATTTTTCCTTTTGTAAATTCCTTGCAGTATCATGCTTGG
AAATCTTAATAGTTTTTCTTCTTTGTTTCAATTTAAGTGC
TTTAACTTATCTTTAAACATCACAGGTAAAACTTTCTATG
CAATATTGACAAAATGCCAAAAGTGGACAGCTTAAATTAT
TCCCAATTTTAAGGAAAAAATAAATAAATCTTTCATCATT
AAGCATGTATATGTTTTGGTAGACACATTTTGTCAAGTGG
AAGGAGACCTCATTTAATAGTAGTTTGTTGAGAAGTTTTA
TCATTAGTGGCTTTTAGATTTTGGCAAATTCTTTTTATGC
ATCTATAGCACTAACCATGTGGTTTTTGCTCTTTTTTCTT
TTACTATTATATACAATATTGATTGAATTTTGAACGCTAA
TACATTTTGTATTACTAAATTAGTCTAATTCATCATGATG
TGTAATCTCTTTTATATATTGATGAATTTTTTTGCTAATA
TTTTAAGGACTTTTTATATCTATGTTACTGAGAAGTATTG
GTCGTAATGCTTTTTCTTTAAATGTGGTATCTTTTTACGG
CTTTGATATTGGGGATAACACTTCCTTCACAGAAGGAGTT
GAGGTATTCTATTTGCTAAAAGTTCTTGTGACAAATTTAT
ATATATATATGTGTGTGCATATACACACACATATATATAC
ACACACATAAATACATATATATGTATATATATCTGAAATA
AAACATGAATGATTCCACCTAAGATGTTGATTTTATTTGT
GGAAAGTGTTGTTGTTGTTTTTGAGAAAGAATCTCAATTC
TTTCCCCCAGGCTGGGGTGCGGTGGCAAGATCATAGCTGA
CTGCAGCATTGAACTCTTAGGCTCAAGCAGTCCTCCTGCC
ACCACTTTCTGAGTAGCTAAGACAACAGGTGCACAAAATC
ACATCTGGCTTAATTTTACTTTTTGTAGAGACGGGACTTG
CTACGTTGTCCAGACTTGTCTCTAAGCACCTGGCCTCAGC
AATCCTTTCATCTCAGCCTCCAAAAATATTGGGTTTCAGG
CATCTGCCACTGCATTCAACTTCTTTTTCTTTTTATTTTT
TTAATTACAAATTAAATCTTCTTACTTAGGCTTGCTTTGA
TTTTCTGTTTGTTTTGGAACCACTTTTGGTGACTTGTGCC
TTTAGGACATTTCTTTTAATCTAAATTTTTAAATTTTCTC
ATTATTATTGCTATTAATATTTTATTATTGATAAGCTATT
TATTACACTTTTTCACACATCTTTTAATTTCTGCAGTGTC
AGTAGTGAGATCTCCTTTACCATTGCTGATATTAGTGGTA
TATAGTTCCTTTTATTCTTTTCTACTTTCCTTCTTTCTTG
CCAGAAAGAGACTTCCATTTTTTATCTTTTAAAGTAACAA
ACACTGATTTAATTGTTTTACGTGATTTTTGATATAATGT
ATGTTCATTATTTTGCTTATTTTAAACAGCTTGCTTTTTC
TAGTTTTCTTAAAGGCAGAAACTTATAAATATTCAATTAA
AAACAAAGTTTGGATACTTCCCTGGAACAGTAAACAGAGA
TAATAAAATCAATCCAATAAAGAAACTGTGGCACATATAC
AACATGGAATACTATGCAACCATAAAAACGATGAGTTCAT
GTCCTTTGCAGGGACATGGATGAAGCTGGAAACCATCATT
CTCAGCAAACTATCACAAGGACAGCAAACCAAACACTACA
TGTTCTCACTTATAAGTGGGAGTTGAACAATTAGAACACA
TGGACACATGGAGGGGAACATCACACATTGAGGCCTGTTG
TGGGGTGGGGGGCTGGGAGAGGGATAGTTTTAGGAGAAAT
ACCTAATGTAAATGACGAGTTGATGGGTGCAGTAAACCAA
CATGGCACATGAATACCTATGTAAGAAACCTGCACATTGT
GCACATGTGCCCCAGAACTTAAATAATAATAATAAATGAA
ATAAATCCAAGAATAATTAGACAAAATATTTACAAGGAAT
GATTGAATCTATTCTCAAAGAAATAATTGAATGTTATATC
TTATAATAAAAGGATAAACATAACTGAGAGAAAAATAACT
TGATATATAATATGTAACAGTCCATGAACATAAAATATAT
AAAGAGTATATCACGTGTATTCTAAGAATATACAATGATA
AAGATATTCAGCAGGTCTAGGGTGTGACTAGACATCTGCC
ATTTTTGTTTGTTTTTGCTTTGTGTTGATCCCATAGGTAA
AATGATGTGTGTATCCAATTAAATACTACTAGCCTGGAAT
ATGTTAGATTCAAATTCAAAAAGTGAGGCAGTAACCAAGA
CAATTTTAACTGAAATTAGGACCAATTATACTATTATCTT
GTTTTCTATTATTGTTAGGCAATGCAAAGCATAGCATAGC
AAAGACTTGAACAAATATAGAAAAATATCACAGAAAGTAT
ACAAATTAATTAGTTTTTTTCCTGAAGCTAAAGTAATATG
GATAATGAGGGGACTGACAAATATTGAGGGACTTTCCATA
AATTATATAGTATTTAAGATTTTTATACTAGAATTTATAT
TAATAATTTATACAGTTAGAGCATGGAAATGGTTGATATT
CTGTTCTTATTAGATAATTCTAATTCGATTAGAGTCATCT
GTGAAGCAGTTTATTCTCTAGAATATTGCAGAAACCAATA
GCACAATCAGCCAGGAAGTAATGAAACATAACAGCTGGGT
ATGGTCAAACAGAGAAAAGAATCAAAGATAACCCTGCTAA
AACCACTGTTGTCCCAGTGTAATTGTAGTTACACACATGA
AGCTATATTCACTGAGAACAATATCAAAGGCTTCACAATG
CACTGGGAAAAGGAACTTCCTTAAAATAACCCAGACAGGC
AATAAAAAGTGAACAAGGTGATAACAAAGAAGACCCAGGT
TGGGAGTGGGTGTAGACCCAGGTTGACAGCTGTTGTTATG
TTAATCTTGTCATTCTGGCTTTCATTTGTTTCTGGAGATT
CAAGTTACCATGAGTATTAGATAATTTACCCCAATGTAGC
TTTGCTCCAACCAATTTCTGTGTTGTTATTGTGCAATATA
TTACTTTTCTATGTTATATGCTCAACAATATATCATATGC
ATATTATTCTACCCAATAATTGCTCTTTAAATCAGTTAAG
ACAAGAAAAAAAATCTGCATTTATTTTGTCTTCTACAGTT
GCATCATTACATTCACTGTTTGTTTTTGTTTGCTTGTATG
AGTTACAATTATTTTCCAGTATCTCTTAATTTCAGCCTGA
AGAACAACATTTAGTATTTCCTGTAAAGTCAGCATGCACC
AACAAAACCCATTTATTCTTTCAGATTTGCTAAAATATAT
TTTCTAAGATATCCAGTTTTTAACAAAAGTTACAAGACAT
GCAAAAAAATTAAAGAAAAGAAAAAGGAAAGTTTGACCCC
ATGACAGATAAAAACATCAGACAATAGAATTGTCTATTAG
AGAAACCACGTATTGAATTTAGAAGATAAAGACATCAATG
TAGCCATTGTTAATACATTCAAAGAGCCAAAAGAAACCAC
AGTTAAAGAAAGGTATAATTATAATGTACTACCAAATTGA
GATCAATAAAGATAAATTTCAAAAAAGAATAAGTAGAAAT
TCTGAAGTTGATAAATACAATAATGAATGAAAATTTACTA
CGGGACTTCGTGAATAGATTTAAACTGACAGAAGAAAGAA
TTCATGAACTGGAAGATAGATTGATATTGATTATACAGTC
TAAGAACACAGAAAAAAAGAATGAAGATAAATGAACAAAC
GATCAGAAAAATGTGGGCGCCATTAAGTGTACCAACATGC
ATAATAAGAACAGCAGGAGAGAAGAGAAAGAAAGGAAGAA
ACAGAAATAGACACAGCACAGTAAAAATGCTGAGAACCAA
AGATAAGAAGTAAAACTTGAAAGAAGCATGAGTAAAATGA
CTAATCACAAAAGAAGACACAAAAGATTAACAGCTACCTT
TCATCAAAAACAAAGAACACAATGCAGAGGAATAATACAT
TTAAAATGTTCAAAGGGGTCCAAAAAGAGACTCAACAAAG
AACTCTGTATTCAAAAAAGCTTCTTCAAAAGAGAGAAAAA
GATGAATTAAAGACATTCCCAAAAAAACAAAAACTGAAAG
AATAAATGAGTTTTGTTGGTGCATGCTGACTTTACAGGAA
ATACTAAATGTTTTTCTTCAGGCAGAAATTAAGAGACACT
GGAAAATAATTTTAACTTATACAAGAAAACAAAAAGAAAC
AGTGAATGTAATTATATAATTGCAGAAGACAAAATAAATG
CAGATTTTTTCTTTTATCTGATTTAAAGAGCAACTGTTGT
ATAGAATAATATGCATATGATACATTATTGAGCATATAAC
ATATAGAAAAGTAACATATTGCACAATAACACCACAGAAA
TTGGGTTGGAGCAAAGTTATCTTGGGGTAAATTATCTAAT
ACTCATGGTAACTTGAATCTCCAGAAACAAATGAAAAGAG
CTAGAATGATAAGATTAACATAACAACAGTTGTTAATGTA
TAGTTCCTTTCTTAAATTATATTCTTTAAGAAGTATAAAA
TTACAGAAAATAATAACTGTAACAATGTATTGTTAGGTTT
GAAACATTTAAATATATAATAACATGTATAGAATGTCCCA
TCCAATGGCAGAACTTTAACCAGGACCGACCAAATGCTAG
GACATAAAGCAAATCTCTAAATTTAAAAGAATAGAAATAG
TGTAAAATACGTTCTGAACACTGTCTTAGACCATTTTGTG
TTGCTATAACAGAATACTGAGTCTGGGTAATTTGAAAGAA
CAGACATTTATTGGTCTGGTGGAAACCTGGTCTCCACTTC
CAAGATGACTCCTTGAATGCTGCATCTTCTGGAGGGGAGG
AACAGCATTCCTCACTAGGCAAAAGAATGGAAGAGAGGGA
AACCATTGGCCAAAATCTTTTTTTTATGGCTGCATTAATC
CATTCAAGGTAGAGTTTTCATGACCTCAACAGTTCACATT
TGGTCCCAACTCCCAACACTGTTGGATTGGGGATTAAGCT
TCTCACACTTGAATTTAGAGGGGATGGAAACATTCATATC
ATAATAAACACCATTAATGAAATCAGATATGATAAAGGGG
AAATTACTCCTAATCTTACAGCAATAAAATTATTCTAAAG
AAATGTTATTAAAAATTGTATTCCAATGTATTAGACAACC
TAAATGGGCAAATTGTTAAAAATATGTAAACAACCAGAAC
TGACAGAAGAAGTAAATGATCTGAATAGACCCATAAGTAA
AGAGATTAAATTAGTTATCAAAAAATACCAAAAAAGCCTA
GCACCAGATTTCATTAGTGAATTCTATCCAATATCATCAT
TTATCATTTAACAAGGAGACATTTTGAGAAATCTGTTGCT
AGACAATTTCATTGTTCTGCAAACATTACAGAATATCTGT
ACTAACATAGATGGTATAGCCTACCACACACCTAAGCTAT
ATTGTATAGCTTATTGTTCCTGGACTACAAACCTGTATAG
TGTTTTAGTCAACTCTAGGCAATTGTGAAACAATTATATA
TATATATAATATATACAATATATATGCATTTATATATTAT
ATAAATATGCATCTATATATGCATATAATATATATGCATT
TATATATTATATATAATACATGTATTTATATATTAATATA
TAATATTTTATTTTTCACAGGACATCTTGGAGATGTCCAA
GCTCAAAGTGCCAAGAGGTGGTCTGCTGGAAATTATAATC
TATATATAATTATATGCAATCTATATATTTATATATAATA
TATAATGTGTTTTATATATAGTTTATATATAATTTTTAAA
TAAATTTAGTGTACTAAATGTATAAAAAAATAAAATAATT
GTGTTACAACAGTTAGAGGGCTACAAAGTCATTAGGTGAT
AGGAATTCTTCCACTCCATTATAATCTCATGGGCTGTGTA
TGTGATCTGTCATTGAGTAAAACATTGTTATGCAGCACAT
AATTGTACTTAAAGAGAAACTACATAAATTCTTCACAAAC
TTCAGAAAAATAAGAGAGAGGGGAGCAATTTCCAATTCAT
TCTATGAAGCTAATATTACCTGGATACCAAAACCAGAGAA
GACAAAACAAGAAAAGAAAATTACAAACCAATGTGTGCTA
TTAATTGGACACAAGATCCTTTCCAAAATATCTGCAAACC
TAATTAAGCAACACATGAAAATAATTATAAACCATGACCC
AGGGTTGACATGGTATGTTTCTCTCCATCTCTTTATTTTT
AAGCTGCCTAAATCTTTATATTTACATTGGTTTGGCAGAC
AACATATAGCAGGTTCTCAGGGTTTTTTTTTTTTTTTTTT
CTCAACCATTCCAATAATCTGTCTTTTAATTGATATGTTC
AGACAATTCTCCTTAATCTGATTAGTATGTAGGTAATTTT
ATCAGCTGGCTCTTGATTCTGATACCCCAATGTTAAATTA
AACATGATTTCTCATTTGGCTCAAAGTCTCTTCAGCTTTC
ATGAGTATAATATTCAACATTTTTATTTACAGCTGATTCT
CATTAAAATATTTAGGGATCATTGTTATTCCTTGAAATAT
GTGAGCTTGCTGCAAATTGATTTTGATGTTAAGGAATAGA
GAGAAAAAAATACTTCTTTTTTTTTCTATGTAAAAAACTT
CCATGAAAATGCACACAAATACATGTATTTTCCAACTATT
TTTTCAAAATTTGTTGTAACCCTTGTGACATACATATCTA
TATGAAAGCCACATATGCTGTACCAATTTTGTAAAGCATA
TTCTGTGTCTCAATATTTTATTTGATTTAGACAATGCATA
ATCACATTGACAACTGCATGTATTTTAAAATTATATTGCT
CTAACTCACTATAGAGATAGCTCTACCACTGCTGAGGAAA
GATATTCCCAGGAAGTACTACAACAGAGTTGCAGAACAGT
TACCCGGTTTGAAATGGTTCCATTCCTTACAATTGACACA
CTTTTAGAATGAAGGTTTAGAGCTCTGCATTTTGTAAAGT
TTGCAAAGTTTTCAACTCCTGCTCTTGTCTCTTTAATTTT
CAAAATTCTGAAGTATTAAAAGTGCTTACTTGTCAGTGTT
TGGCTCCTGGTTTCCACTGCAAAGAAATCTGTCCTCTGCT
TACTGCATCACGGTTTTATATACTCAGCTTTTGAATCTCC
CCGGCCACAGTAACCATTTACCATACCAAGTAAATGGTTA
CATTTACATATGTAATAGCTACCAGGTATATGTGTCACTT
TCAGAAAAGCAAAATAAGATCAGTAACAAAGGCAACCAAA
CAAGTGTTTCCACTGCAGAACTGGACATCCTCAGATATAA
AATGGTGGTCCCTCAGCTCTGAGGTATAGATTGGGGTGTG
GGAATAATTAATACAGACTCTACCCCACACTCTCTTGGTT
ATAACAGATAATGCATAGATTATATAGAAATTAAAGTTCT
GTATTTTTTGAAATTAGAAACATGAACCTTGTTATTAACT
ATTTCCACAGTTTTCTCTGTTAAGCAGAGTGAAGCATTTT
CCTTTATCACATGCTTTTCTCTAAAACTTCAGCTAGTTTA
TCTGAAGCATATTTTAAATTCAGAAAACATTTTATCTGAC
TAAAAATCATTTTTTTCTCTATTTATATGGAAACATCCTT
TCTATATACAATACTCATATGTTTAGCTAAAAATGTATTA
TATAAACTTGTTGAGACAACAAATTTCATTTAAATATTAA
TCTAAATTTCAAAATCTTGTTCTGCAGTAGATACTATATT
CCAGCTCTTAGCGTATATTTAATAAAAGGAAAATCTGAGT
GCAGTAGCTCATGCCTGTAATCCCAGCACTTTCAGAGGGC
AAAGCAGGAGAATGGCTGGTGGTCAGAAGTTCAAGACCAG
CCTGGGCAACATGGCGAGGGCCTCATCTCTACGTAAAACT
TAAAAAAAGAACAATTAAGCAAGTGTGGCAGGGTGGCATG
CATGTGTAGTCCCAGCTACTCCAGAGGCTAAGGGGGAAAG
ATTGCTTGAGTGCAGGAGGTCGAGGTTGCAGTGAACTATA
CCATCGCTGTACTCCAGCCTGAAGGCAGAGCAAGTCCCTG
TCTCAAGAAAAAAAAAAAAAAGACTTAATTTAAAAATTCA
TATTTTTTATACAAAGAAAAATGTGCCCCTAAGCCTAATG
TACTCAGCCTTCAGATCAGTTAGCTTGTATGACTTCCTGA
ACATCTTTCTTTTTCTCCTCAGTCAGTACCTCTTTATTAG
GGGAAAACGGTCCTGGAACCTAACTTGCTAAATATACTGT
ATTTTCTAAATTGTGAGGTTTTTTTAAAGTCCTAATGTAC
CCCAAGTACTTCAACTCTGGAGACCCTCAAAAACTGTATT
CTCACTCAGGTCCTTGTTAGTGTTTCACAGCTGAGACAAT
GCTAAGAACAAATTTTCAAGTGCTGATGAGAACTGGTATA
GATAATTAATGTTTCACAGAACCAGTAGTCTTAACTCCTC
ACCACTAATATCTTTATTTTTTCAATACCTTAAGGCTTGC
ATTTTTCTCTGCTAGGTTCCGGATAAGTCAGTCTCCTTCA
ATTGAGCTACAGAAATACTAGTCCTCTGGTTTTCTGCTTC
TCACCATGAGCAGAACCTCTGTGCTACTGTATCATAGCTA
TGGGAAGGTAAGGTCAATTATTAGTCCTGGAGTGATGGCA
GGAATTGGGGGCAGAGCCATAGCTCCCATAATCTCAACTT
TGACTTCTGAGCCTGAAACATCTATCGTACACAGAAGACG
GAGCTGTAGGGTTGGTGATTGGAGCTCCAGCATTTTCAGC
TCAATACACCTGGGTTACAGAGTCAGGCTTATCAGTGAAA
GCTGGGTGAGAGAAGGAAACCAGTTTTCTAGCTGTGCCCT
CCAGGAATACAGCTTCCACAATACAAATTCTTGCAGATGG
GGTGAAAGATACCGTTGGCCTGCAGTTCCTAGTATGGAAT
TACAGTCCTGTGGCTGAGATTGGGGGAAAGAGATCCCCTG
TTTTCATGGTAACATTCACTTGTAGTGGAACATCTGTAAC
ACAGGAAGCTGGGCAGAGGGAAATGAGAGCTGCTCTGGCT
CAAATTTCATTGACTGCAGCTGTTCTTACCAAGATTTAGT
ACATTTCCTGGGGGAAGGAGGTGGGGGAAATGCTTTTTGA
CTTGCTGTCTGCGCCAGGTCAAATTTCAGTCATTTAAAAA
TGATGTTGCTTATAGTTTTCTTCCACTAAATGGTCATATT
GAACAGGTAAGCTTCTCACCCGGTCGATCTTGACGTTCTA
CTATGCTTTCTTTCCTTAATATTGACAATTTGTGTTTCTC
TCTGTCTCTCTTCCTGCTGTCTGTCTCTCTCTCTCTCCAG
TGCTTTTAGGGAATTGTCAATTTTACTATTTTCAGAATAC
AAGTTATATTTCCTTGTTGCATTTTCCTGTTATTTTGTAT
TTAATTTATTTCAAATTTTTAAATTATTACCTGTATTGTA
TTTACAAAGTTAAAAATTTGCTGGTTCTTCTAAAACTTCC
TTAGTTTGAATATATTAGGATATTTTAATTTTTGCTATTG
ATTTCTAATTTAATAGCATTTGAGCAAAATGTATGCAGGT
ATTCAGTGCATTGGATTTATTTTGATATGTTTTATAAACT
AGGATATAGGCTATTTTGGTGAAAGTTCTGTGTTCACTTG
AAAATAAGGTATATCCTGAATTGTTTTTTAGAGTGTTTGA
AAAATGTAACCTAGGTCATGTATTGGTTGAAAACATTGTC
AAAATGTTCTACAATCTTAAAATTTGCTTCATCAGTTACT
TACAAAGAATGCTAAAATTTCTAACTGTAATTGTGACCTT
TACTTTTTCTTCCTTTGATTATGTAAATTGTGTTTCATAT
AAAATTTACCTTTGCTATTTGTTTCATAAATACATTTAAA
ATTGTTGAATCATCTTAATGAACTTACCATGACTTTCATT
ATAAAATACCCTCTTTTATTAATAACATCTCATTTTATTT
AGGTTCTTAAACAGCATATCAATTTTCATGCTGTATCTTT
TCAATTACTTTGCATCTGTATATTTAAATTGGATTTTAAT
AAAGTTTTATAAATATGTGGGTCTTGCTTTTACTAAAATA
TTTTTAGCTAGTCTGATAACCTCTTCCTTTTACTTAGGGT
AGATATGCTATTTATATCTAACATAATTACTAACATTATT
TTGTTTAAGTGTGCCATTTCATGTCTTTTCTGTTTTTTCA
TAAATTTTAATCCTTTATTTTTTTCTTGCCTATTTTGGAC
AAAGACAATATCTGCATGGTGTGTGTGTGTGTGTGTGTGA
ATGTATGTATGTCTTTGGTACGTAGATAGGGATTCTAAAT
AATTCAATTAAATCAGAGATTAGGTTTGAAGATGCTTAGT
TAGTTGCAAATTTAATAAACTCAGTTCACCTTTGATTTGT
CTTTTTTCCTTGGCCGTGACCCTCTTGATCTTTTGATGGG
GTCCTTGGCAATTTACTTCTGTGCGCTGAAAATCTTGAAT
ATAATTTTACTCCTTGGAGATTTTTGTCTTAGCTCTTCAC
CTTTTTTTTTAATCTTAGTTTTCATTCTTACAGCTTGGAA
ACCTAGAAAATGTACTGTAGTGGCCAGCTGTATCTTTTTT
TTCTTTTTTTTTCAGACGGAGTCTTGCTCTGTCGCCCAGG
CTGGAGTGCAATGGCCGGATCTCCGCTCACTGCAAGCTCC
GCCTCCTGGGTTTACGCCATTCTCCTGCCTCAGCCTCCCA
AGTAGCTAGGACTACAGGCGCCGGCCACCTCGCCCGGCTA
GTTTTTTGTATTTTTTAGTAGAGACGGGGTTTCACCGGGT
TAGCCAGGATGGTCTCGATCGCCTGACCTCGTGATCCGCC
CGTCTCGGCCTCCCAAAGTGCTGGGATTACAGGCTTGAGC
CACCGCGCCCGGCACCAGCTGTATCTTTCAGAGAGGTCTC
TTCTCTCTGCTCATGAAGGTATTTTCTTTAAATATTACGT
ATAGAAAAAATAAGCTATTGACATAAAATATTTTTATAAT
TGCTCCTAGCAAAATTACATTATTTTATTTAAATTATCTC
CTGAATGCTGCTATATTATTATAGATTTCACTTTTATTCT
TATTAATTGTCCATTTGCAAGTGTATAGGTTTACTAACTA
TCCTGAGACCAATGCACAATCTTTAAAACATAAACCAAAT
TTCAGCAAGGTTCAGAATGTACCTGTTTTTAAACTAGCCA
GATTTACCTCATGGAATTGTTATTTTGCTTCCAATTTTAG
CTTTTTATAGACTATTTCATGGTTTTTTCAGCAATACAAT
TTAAAATATCTTTTGACTTTTAAAAAATTGATTTACAGAG
GAGTTAGTGAAGGTATCACATTTTCCTAGTAGAATTTGCT
GGTGGAAACAGGCACTTTATGTTGCCTTTTTTTTTTTTTT
TTTAATCAACTTTCCAATACCATCTTTTTCTCGTTTGAAT
GCTCATAATTGACAAAATTTCAAAAGAATGAACAGATGAA
AGACCAACAGCATGTGGCTTATTACCATCTCTACTCCTAA
ATCAGATTTTGTCTGCTAGCTTTTCTTTCTCTACATGGTT
GTTTCATGTGACTGACAGAACAAACAATAGCAGGAGAAAC
AGGATTCTTTCCACCCATTGGACAGAATATTGGTTACATG
CTGAGACAGCTATAGATGAGATAAACTTGAGTAGGGTAAA
AAAGAATAAATATTAGTTAAATTATAGTTACCAAAGCATC
AGCAAAGGAAACAGAACAAAATATCAGTAATAAATTCCTA
GAAATTCAACCTTTGGGTTTTCACATTATAATCTAATAAA
AAGAGCTAATTTTAAAAGTGTCTTCAAGTTTGAAGACAAT
ATTTTATTAGTCATTTTTCTTTATAAATGTTGATTTTAAG
AATTTTAAGATTATATATAGTGTAGATTTACATAATTTAA
TTACCTTAATACTATAATTATGTATAACATTTTGTTTTTC
ATGGGGATTTTTTTCAGTTCTTCATTTAATGAATGGTGTA
AATAAATCTTTAATACATACAGCACTTTTTTCAATATATC
TTTTAGCAAAAATAACATTTTTCCCATAAAATTTTCCACA
TACATCTAAAATATAAAAACATAGATTGTATTTTTGATGT
TCATGTATTTTATAGCATTTAGTTCTTGACAATGTCATCA
GGAGGAGCAATGATGCTATTCTAGTAGATGTAGCTTTAAA
ATCCTACTAGACACTTAAAACTTATCACTGTTAATTGATG
TTTAAACACCCCTCTATACTTAAAATATTATTATACTTTT
CATCTATTCTATAGCAAATATTGGGTGAATCAATTAAACA
CATCTCCATGTTTAGCACATTGTAAAAATTTGAAAACATT
ATATATAATAAAAGAAAAAGATAAACTAATTGTAATCATC
CATTCTCATACCATACTCTAATGTTTTATACTCAATTTAG
TTCTTACTTATTAAGGCCAGAGAAATATGTTGAAAATATG
TAAACCATTGAGTAGTTACCACAGTGAAATATCCATTGCA
AATTGTTCCACTGGCATTTGGGAAAAAGTATCACAATACG
TGTCTTTATTTTTCAATTATAATTTTTAATTCCTATTTTT
TTAAATTTCCATTATGTGCACAGCATCTAGTGTAGATAAA
CATATTAATAAGATTGATTTCTATTTACAATTATGTAATT
TTCCAAAATATGTTTATGTGAATATATAAAAACTTCGGCA
AAGACGGTTAGCTTTTTTCTTGGCAGTTATGTTAGGTTGT
TGCAAAAGTAATTGTGTTTTTGCCATAACTTTTAGTGACA
AAGTCTTTAGTATAAAAATGATAATAGTCATAGGAGAATT
TGGGCCAAGATGACACATAGCATCCTTATCAATTTTAAAG
TTTCATAATCTTTATAAATATTCTTCTTTAATAGGTATTA
TTAAATCAATTTTACCCAAATACTCTAAAGCCATAGACAA
GTAAAATTACTTTTTTGCTATAAAAATTAAAGCAATGCAA
CACAGTGTATTAAAATATATTTTTCCATATTTGCATTCCA
TATTATTATAGACATTATTTTAAGTGGTGTTGCATTTTTA
TGATTCTCACAAATACCTTAGGAAGAAAAAAATTTCTCCA
ATTTATAGATGACAAAAATGGCCTGAAAGAGATGAGTTTT
TCAGTAAATAATAATAGTAAATACAGGTTTTTAGATTTGA
AACCATTTAGGAATTCTCACAGTCTGGTATTGTGCTACAT
TACATTTAATTAAAAAAAAAAATCTAAGCACCTTTATTTT
TCACTGATGTACAGGCATTGTGAATAAAGCACCAGATTAG
TGACAGTTTTTGACAGAAACAATCACTTTATCAACAGTAT
TTTTTTAAGTGGCGTAAAAAAAAACAATTCAATCATAGCA
GCACTTAATGTTATCTAATGTTAACTACTTCTTCCACATT
CATTTCCATTTTGAAAATTATGGTATTTATAAGACTTTTT
GTCTTTGGCTCTTTTATTTCAGGAGATTTGAAGAGAAGCA
AGCTATTTACTTTCATCCATTTACAGTAGACAATTTATTT
TAAGGATCGTTTCTGGGAAGATGATTATATTTCTAATTAA
ATAGCTTGTCAGGAAAGCATTTGCCTTAACATATCTGTTG
TCATCATAATATCAGCCAGATGTAAAACTGGCATGCTGAT
ATATTTGACCTGCATTTTTACTGCTACCACATTTCCTTCT
TTCTTTGTTTAGTTTCCATCAAGTTGGTAATCAAAGAGCA
CAGCTCTATTACAGAAATACTTTCATCTGGAAGGAATAAT
TACACTATATGTGAATGATCAAAAACTCAGAAAAATAAGC
AGTAATATTTAAAGAAAAGTACAGTTTAAACCAAGATCTG
ATTAGAAAGCCAGGCTTTTTATTGGTGATAATCAACAGTT
CTGGTGTTAATATTGTTAATTAAAGGGGTCTAATTGATTC
CAGATAACCTCATCATTATTCACATATGTAGGTAACAGAA
TGGTTGAATTTTATCTTCTAAAGGGGTTGTTTTATTCACT
TAATGTTCCTTTTTTATACTAAAATTTGAACAAAAAATGA
ATATATTAAAGTTCCAATATAAGACATTCTTGTTTTCCAC
CTCAATCCTAAACCACTTGTAGGTAATACTAAAACAAAAA
GAGAAAACGCTCAGATGTGCCACACAGATATCAAATTTTA
ATATTGATAAATTTGACACTACTAGATTTCCTATAGCTAT
ACCCTCAATGAGAATATTCAAAATCAAAGTGTCTTAGAAT
TCTGAGGTACTTCACAAAATAAACCTGCCTCTCAAAAGAA
GGAGCAAAGCAGAATGAATATTTACTATAAGGAACGTTAT
TTCCAAAGAGAAAGAGGGAAGAGCTGAACTGAGAATACTC
CAAATTTATGTCTCCCAAATATACCAGGCAGAATAATCAC
TCTTTTATTAATAAGCTTTCTCTAAACAGAAGGGAATCTC
AGGGATGGAGTAAAAGCACTACTTTCAACATATATCTAAA
CACAATTTTTGGTATGCCAAATTCTGGATGAAACATTGCC
TTTCCCTTTTCCATTCTTATCTATCTCCAGGTATAATTGC
TATTGAGATTTTGTGTATATTAGTCTGTTTATGAGACTTT
TTTCAAAATTCTCAACTCAATCACTTATGTATGAATTTGC
TTTTATCAGTGATCTTTTAAAATGAGACATTTATAATCAT
GTGAATAATGTTTTTAAAGCTATTAACTTTAGGGAAGAAT
AAACAAGCTCAGAATCCACAGCTAGAGTACACTAAACTTG
CCAGATAAGTCACCATAGTGTTTGCAGAAAGAAAGTAAAA
TGTAAATAAATAAGTATATAGATAAACTTGCTTGAGAAGA
CTAACACACACTAACATTTATTCAATTTGTCTTTCTTTCA
CTTAATCTTCATTTAACAAATGCCTACTAAGCTTTATACC
CAATAACATATGTCATGTAGTGTGGAGGATGTAAAGGAAC
AGTTTAACTGTCTGACAGTTTGTTAAAATGTTTCTGTCTG
CCATTCAATTACTAGATAACTGAAAACATATGCTGATCCT
AACATGTTAAATTATGTTCCTAGTTGTGACTTTATTTTTG
ATAGGCAAAAACTACAAATAGAACATATGTCCAACCACAA
GTGCGTGGATAAACAAACAATCATATTTCCATACCATGGA
ATTGTACTCAGAAATAAAAAATAAAAAGATCAAACAATTG
ATGCACAATCTGGAATGTATCTCAAAATAACTATATTGAG
TGACGAGAGCCAGACATAGAATAACACATGCCATGTGGTT
TTATTCACGTAAAATTTTGTAAAATACAAACTAAGTTATA
ATGACAGAGTGCAGATCCGTGGTTTGTTGGGGTGACTGTG
AGGTTACGGTTGGGAAGAGTGAGATTACAAAGAGAAAACT
ATTGGGGGTAATGGATATGTTCATTATCTTTATTGTGTGA
ATGATTTCACAGGTATTCACATATGTCACACCTATCAAAT
TGTATACTTAAAATATGAAAATATTTCTGGTAAAATTTCA
CTTTGTTTTAAATGAAGAGAGGCTAAGATGTATATTTTTA
CATCCTTGAGTCTACATTATGTTAGAAAATCTGGGCAGCA
CAATAAACAAAGAGGGAGAAAGAAAAAGAGAGAAGGAAAG
GGGAAGGAAGGAAGGAAAGAGAGAGAAAGAGAGGGTGAGA
AAGAGGAAGGAAGGAAGGAAGGAAGGAAGGAAGGAAGGAA
GGAAGGAAGGAAGGAAGGAAGGAAAGAGAGAAAGAAAATA
GGGAGAAAGGAAAGAAAGAAAAAGAAAGAAAGAAAAGAAG
AAAGAAAGAAAGAAAGAAAGAAAGAAAGAAAGAAAGGAAA
GAAAGGCAGAGAGAAAGAAAAAAAAGAAGGAAGGAAAGAT
AGGGAAAGAAAAAAAAGAAGGAAGGAAAGATAGGGAAAGA
AAGAAAAAGAAGAAAGAGAAGAGAGAAAGAATGAAAGAGA
GAAAGGAAGGAAGGAAAGAAGGAAGGAGAGAAAGGAAAGA
AAGAAAAGAAAGAAAAGGAAAGAAAGAAAGAAAGAAAGAA
AGAAAGAAAGAAAGAAAGAAAGAAAGAAAGAAAGAAAGAA
AGAAAAGAAAAGAAAGAAAGAAAAAAGGAAGGAAGGAAGG
AAGGAAGAAGGGGAGGCAGAGAGAAAGAAAGAAAAGAAAA
GAAAAAGGAAGGAAGGAAAGATAGGGAAAGAAAGAAAAAG
AAGAAAGAAGAGAGAGAAAGAATGAAAGAGAAAGAGAAAG
AAAGAAAGAAAGAAAGAAAGAAAAGAAAGAAAGAAAGAAA
GAAAGAAGGGAGGGAGGAAGAAAGAAAGAAAAGAAAGGGA
AAGAGAGGGAGGGAGGGAGAAAGAAAAGGAGAAAATAAAT
AAGCAGAGACTACAGAAAGGCAGAAGTAAATCTGCCTTTA
TTTGTATATGATGTGATGATACTTTAAAATGATGCATATA
ATAGAAGTTTTTAAACTGAAAATTGAGTTAAAAATCTATT
CCAGAAATTAGAAATAAAACAGAAAATAAAGCCAAAGAAT
GTATAAGGATGAAATTAAATATAAAACCAAATATTAAAAC
ATTAAATGAATATCTGCTGGAGAGAGTCCACAAAACTAAA
AGTTTATTCTTTGAAAACAGTTCTATTATTTTCAATAATT
CATGGTAGTGATAAAAAAGAAAAAGGTAGCAAATTTCAAT
AGCAGTCATGAAAAATAGGTGAAAATTACATTGCTATAAA
TCCGTTAGAAATATTAAGAAGACATTCTGTACATTGTGAC
AATTAAATTAGTCTTTTAAGTAAAATGACTAATAATAGGA
TAGGAAATCTCAACAATCCTGAAGCTAAAAAGCATAAAAA
TAACATCCTACGACCACTAAGGAAACAATAAATTTTCCAA
TATTAGCAAACAAAATACTCCTACTTCAAATGATTTTACC
AAAAGGTTCTACAAAGTGTATCAGAAAACAAAATTCCATT
CTTATATAAACTTTCCAGAGATGCAAGATGACTTGAAAAC
ATAGATGACAAGAATATCTGATGAACATTTACTGTGTATG
CTACATAATGGAGAAAATCATCCGAAGTTGATTAAAAATG
TAAATGTGGAAAAAACAAAATGTTAACACTTTTCAGAAAG
CACTATCATATGTGAAATAAAATAATAATAACATTAACAG
ATGGCACTTGTGTTCCTAAAGAGCTTGTTTAGAGTACAAT
ATCGAGTTAACGGGTTAGGGTAGAGCTGACTCTTTTTGTT
CAGAAAAAACTCTGAGAGCAATTTAGTTTCCTCTCTATGT
AACATATTTAGGCAGAGGAAGCCTGAGATGTCTACCCTGT
TTCTTCCTTGTTCTTTTGGTTTTCAACAGATTAAGAATTT
CTCATATGCCATAGCCAGGCACAGGGGGAGACACTATTTT
TAAAAAATGAACTCAAGAGACATTATATTAATGCCTAATT
TTCTTTTTTTGTTGTTTTCATTATTTTATTTTTTTATTTT
TTTAAGTTCCAGGGTACATGTGCAAGATGTGCAGGTTTGT
TACATAGGTAAACGTGTGCCATGGTGGTTTGCTGCACCTA
CCAACCCATCCCCTAGGTATTAAGCCCAGCATGCATTAGC
TCGTTTCCCTAATGCTTTTACCGCAGCTGCCCTCCCCTGA
CAGGTGTTGTTCCCCTACCTGTGTCCATGTGTTCTCATTG
TTCAGCTCCCTCTTGTAAATGAGAACATGTGGTGTTTGCT
TTTCTGTTCCTCTGTTAGTTTGCTGATGATAATGGCTTCC
AGCTTCATCCATGTCCCTGCAAAAGACATGATTTTGTTTC
TCTTAATAGCTGCATAGTATTCCACAGTGTATATCTTACT
ATATGTTCTTTATCCAGTCTATCATTGATGGGCATTTGTG
TTGATTCTATGTGTTTGCTATTGTGAATAGTGCTGCAATG
AACATACACATGCATATATTTTTTATAACAATGATTTATA
GTCCCTCGGATATATACCCAGTAATGGGATTCATTCTACA
TCTTTGAGGAACCACCACGTTGCCTTCCACAATAGCTGAA
CTAATTTACATTCCCACCAATAGTGTAAAAGCACTCCTAT
TTCTCTACAACCTTACCAGCATCTGTTCTTTCTTGACTTT
TTTAATAATTGTCATTCTGACTGGTGTGAGATGTTATCTC
ATTGTGGTTTTGAATTGCATTTGTCTAATGATTAGTGATG
TTGAGCTTTGTTTCATGTTTGTTGGCACTGTGTATGTCTT
TTTTAAGAAGTGTGTTCATGTCCTCTGCCCACTTTTTAAT
GGGGTTAATGTTTTTTCTTATAAATTTGCCTAAGTTCCCT
GTAGATTCTGGATATTACACCTTTGTCAGATGGATAGATT
TTTCTCCCATTCTGTAGGTTGTCTGCTTGCTCTGATGATC
GTTTCATTGGCTGTGAAGAACCTCTTTAGGGTAATTAGAT
CTAATTTGTCAATTTCTGCCTTGTTGAACTGCTTTTAGCA
ATTTCATCATAAAATCTTTGCCCATGCCTATGTCCTAAAT
GGTATTGCCTAGATATTCTTCTAGGGTTTTTATAGTTTTG
GGTTTTACATTTAAGTCTTTAATTCATCTGGAGTTAATTT
TGTATAAGGTATAAGGAAGGGGTCTAGTTTCAATTTTCTG
CATATGGCTAGCCAGTTCTCTCAGCACCATTTATTAAATA
GTGAATCCTTTGCCCACTGATTGTTTTTGTCAGGTTTGTC
GAAGATGAGATGGTTGTAAATGTATAGTTTATTTCTGAGT
TCTTTGTTCTGTTCCGTTGGTCTATGTGCCTGTTTTTGTA
CCAGTACCATGCTGAGGTTTTGCTTACTCTAGTCTTACAG
TGTAGTTTGAAGTCGGGTAACATGATGCCTCCAGCTTAAT
ACTGTTTGCTTATTACTGTCTTGGCTCTGCAAGTTCTTTT
TTCTGTTCCAAGTATATTTCTTTCTTTTTTTTCTTTTTTT
TTTTGAGATAGAGTCTTGCTCTATCACCCAGGCTGGAGTG
CAGTGGTAAAATCATGGCTTCCTGCAACCTCTTCCTCACA
GGTTCAAGCCAGTCTCCTTCCTCAGCCTCCCGAGTAGGTG
AGATTACAGGCATGTGCCTGGCTGATTTTTTGTATTTTTA
GTAGAGACGGGGTTTCACCATGTTGGCCAGGCTGGCCTTG
AACTCCTGACCTCAAGTGATCCACCTGCCCCAGCCTCCCA
ATGTTCTGGGATTAGAGAGGTGTGAGCCACCATGCCTGGT
CCCGTGTAAATTTTAAAATAGTTTGTATCTAATTTTGTGG
AGAATGTCAATGGTATTTTAGTGGGAATAGCATTGAATCT
ATAAATTACTTTGAGCAGTGTGGCCATTTAAATGAACTAA
ATGCCCCAATTAAAAGACACAGAGTGGCAAGCTGGATACA
AAGACAAGGCCCGTCAGTGTGCTGTGTTCAAGACACACAT
CGCATGTGCACAGACACACATGACTCAAAATAAAGGGATG
GAGGAAAATTTACTAAGCAAATGGAAAGCAGGAAAAAGCA
GGGATTGCAATTCCAGTTTCTGACAAAATAGACTTTAAAC
CAACAAAGCTCCAAAAAGACAAAGAGGGCCATTATATAAT
GTTAAAGGGTTCAATTAAACAAGAAGAGATAACTATTCTA
AATATATATATATATATATGTATATGTATCAATACAGGAG
GACCCAGATTCACAAAACAAATTCTTAAAGACCTACAAAG
AGACTTAGACCCCAGACAATAATAGTGGGAGACTTTGATA
CCCCACTGTCAGTAACAGACCATTGAGACAGAAAACTAGC
AAAGATATTCAGGACTTGAACTCAGTTCTAGAACAAGTGA
GGCTGACAGATGTGTACAGAATCCTCCGCCCAAAAGCAAC
AATAATATACATTTCTATTTCAGCGCCACATGGCACTTAC
TCTAAAATTGATCACATAATTGGAAGGAAAACACTCCTCA
GCAAATGAAAAAGAACTGAAATAATAACAAACAGTCTCTC
AGACCACAATGCAATCAAATTAAAACTCAAGATTAAGAAG
CCCACTAAAACCACACAACTACATGGAAATTGAACAACCT
GCTCCTGAATGACTTCTGGGTAAATAATGAAATTAAGGCA
AAAATCAGGAAGTTCTTTGAAATCAATGAGAACAAAGAGA
CAATGTACCAGAATCTCTGGGACACAGCTAAAGCAGTGTT
TAGAGGAAAAATTATAGCACTAAATGCCCACATCAAAAAG
CTAGAAAGATATCAAATCAACACCCTAACATCACAACTAA
AATAACTAGAGAACCAAGAGCAAACACCAGAAATAGCAGA
AGACAAGAAATAACCAAGGGCAGAGTGGCACTGAAGGAGA
TAGAGACATGAAAAAGCCTTCAAAAAATCAACAAATCCAG
GAGTTTTTGTTTGTTTGTTTGTTTGTTTTGTTTTGACTAA
TTTTCAGATCAAGATGTTTCCACACACATAGACCACATCT
AGGGCTAGCGTCATCAGCCACACTTACTTCTCCTCACACT
CCACAGAAGAGGAGAGTTCTCTCTTCTGATAACTGTGTGC
CATATTGGCATGGAGAAGGAGGGGTGGGAACACAGTATTA
TTAGACAATTCAGTAAATTGAGTAAACACTTATTTAGAAG
CAATTGCTTTAAGGTAGCATTCATAATTATCATCATTTTT
AAAATATTAAATTGTTCTAACACTCAATTATGGGATAGAA
TAAAACAAATCCTTACAGAAAAAATTACATAAAAGAATAT
ATATATAAATATATGTATTCATATGTAAAGGCACATGTAG
GCATATACACTATTATATAAATTAATATTATTTGAGTTTT
TAGTTGATACATATGAGTATAAGATACATCCTGTAATTTT
ATTTACCAGTATATTTAAAATCTTAACACGTAACATCTCA
GTAGTACCTTATCAAATGATTATTTTTATCTCTAATATAT
TTACTTTTTAATATTTCCAAAAATGTGTATTTGTTTTAAG
AAATATATAAAATACATCAATTCACATGCATTGTGATCAC
TTTGCCCTTGTTCTATGCAGTTATTTAGATTATAAAACTC
ATGAATAGTCGGTTTCCACACTTTGTTACCTACTGTCAAT
TTTAGTGTCACTTGAGAACTCATTAGAGATTGTGCCACTG
ATGCCCAGTGCCATATTAGTCAGTGCTAGGCAAACTTCTC
ATTTTCTGCCTGAAAGTGGTGATGGGGTAGGGAGTTACCT
GTCCAGGACAATATGAGGATATAATGAATATGCATAAACA
ATTCTTCCTCATGTTTAAGAAGCAATCACTTTCAGTTGTC
TCCATTGGTGTCTCAAAGTATTAGTGAAGGGGGAGCCAGA
AGATAAATCACAGACAAGGCAAGTGAATCGAAACAATGAA
TGTCTCAGAGTAACAAAAATATGTTTTTTGTGAAATGTCC
ATATTTTGTGAGAATATACATCTTTGCTCTTTCTTTTGAG
AATGGATGTCTGTTACCTCCCCTACTCCTACCTCCTTACC
TCTCTCCCAAGGCACTAGCTAGGTCTGAGAACCCATTCCT
CTTTGTACATCTTTAGGAACAATAATTGTAACCATTGCAG
TAGACAGAAAAAAGATCCGAAAACTCAGACCAAGTGGATT
AAATAAACAAAAATAATTATTTTCAAGGCATCGTGTAAAT
AGTTAGAAATAGTTACCGTGAACTAGAAGGAAATGTACAT
GTGAATCAAAACCAATGTACATCCCCAAATGCTAGGCACC
AGTGACCAAAAAAGCAGAGTTTACCATATTTTCTTGAGAC
AAACAGCCCTGACTACACACATGTTTTCCAAAAATAGAAT
AATATAGAAAACGAATTTAGTAAATTTTTTACATTACTGT
ACTATAACATAAGAAGAATATAATTGGTAAAATACAACAA
TATAATTAACCATTCTGATATGGTTTAAATCTGTATCCCC
ACTCGAACCTCATCTTGAATTGTAATCCCCATGTATTGAG
GGATGGTTCTGGTGGGAAGTGATTGGTTTATGGAGAAGGT
TTCCTTCATGCTCTTCTAATAGTGAGGGAGTTCTCATAGG
ATGTGACGGTTTAAAAGGGGTGGTTTCCCCTGCCCTGTCT
CTCCTGATGCCTTGTGAGGAAGATGCTTGCTTCCCTTAGC
CTTTTGCCATAATTGTAAGTTTCTTGAGGCCTCTCAGCCA
TGTGGAACTGCAAGTCAATTGAACTTCTTTCCTTCATAAA
TTACCCAGTCTCAGGCAGCTCTTTATAGCAGTATAACTAT
AGCTGTTATAGTTTTAACTGACTAATGCATGTTCATTTAT
GAATATATATATATATATATATACACACACGTATATGTAT
AATTCCATTCATGAATCTAAAAATATAAAATATAATATTA
TTAGGAGTTACCCAAAGAATGCTAGGGTAATTTAACCAAA
AAGGAAAGTAAGCCAAAAAAATAATAATAATAGAAAAATC
ACTTCATAATTTCCATGTGATTTATCCCATCAGTGGCTGT
AAGAGAGACCTTATATGTTTTTTATTTTTTAAACAAATTT
TTTTGGGTACATAGTAATTGTATATATTTATGGAGTACAT
GAGATATTTTGATACAGGCATGCAAAGTCAAAAAAACACA
TTATGGGTAATGGGACACACATCCCATCAAGCATTTATCC
TTCGAATTGCAAACAATCCAGTTACACTTCTTTTTTTTTT
GCCTTATTTATTTATGCTGATCCTCTCCCTCCTACCACCC
TCAATAATTACAATGTTTAAGTTATTTTAGAATGTACAGT
TATTATTGACTATAGTCACCCTACTCTGCTATCAAATAGA
AGGTCTGATTCATTCTTCCTATTTTTTTTTTAATACCCAT
TAATCATCCCTACCTCTTCCCCACTGCCCCCTACTACACT
CCTCAGCCTCTGGTTACAGGCATGCAAAGTCAAATAAACA
CATCGTGGATAATGGAACACACAGTCCATCAGGCATTTTT
CCTTTGAGTCACAAACAATTTTTTTCCTGCCTTATTTATT
TATTTATTTATGCTGATCCTCTCCTTCCTCCTACCCTCAA
TAATTACAATCTTTAAGTTATTTTAGAATGTACAGTTATT
ATTGACTGTAGTCATCCTACTCTGCTATCAAATTGAAGAT
CTCCTTCATTCTTTCTATTTTTTCTTTTTGTACTCATTAA
TCATCCCGACCTCCTTGCCACTGCCCCCTACTACCCTTCT
CAGTCTCTAGTAACCATCCCTCTACTCTCTATGTCCATGA
GTTCAATTATTTTGATTTTTAGATCCCACTAATAAGTGAG
AATATGCAATGTTTGCCTTTCTGTGCCTGGCTTATTTCCC
TCAACATAGTGACCTCCAGTTCCATCCATGTTGTTGCAGA
TGACTGGATCTCATTCTCTTTTATGGATGAATAGTACTCC
ATTGAGTATATGTACCACATTTTCCTTATCCTTTCATCTG
TTGATGGACACTTAGAGAAATCTTGTAAGTTAAGCTTAAA
AAAAGAGAGAGAAAAGCATTTGGAAATGTTCCACATCTAT
GTTTTCTAAAAACTCTTAGAAAACATCACTAAAAATGAAC
TGTCTTAATGATAAAATTGTATAGCAAAAATGTACAGATA
GCATCTACTTAGTAAGAAAACTTTGGCTATACTTGCCTCA
TTACCATGACCCAATTAGGATTTTCATCATCACCCACATC
ACAACAGTCACCATTAAATACTACCACAGTAGAGCATAGT
TCACTGATCAATGTGATTACAAGGGATTAAGTTCAAGGGA
TGCCTTTAATAATTTTAAAAGTGAAAGAAACAACGTATAT
ATTACTTGGAGATATTATAGTCTACGAGAGAGGAAAACCA
GCAGATTTAACAGATACAACCCTAGTCTTAATCTTAAAAG
AAAGAATCAGTAGAGATCCTGGAAGATATAGCAAAATTAG
GGAGCCAGGAAGAGCATAATTTTTATGAGAAGACAGAATA
TAATATATATATATATACATAATAGAAAAGTTTTTTAAAA
AATTTAAGTGATGTCTCCACAACATTTAAAAAAAAAAAAG
AACACTTAGAAAAGTAGCTGAACTTATTGACTATTAATAG
AATAATAAAAGATCTATGAACAGGAAACATAATAACAAGG
TGACATGATTTCATACAGTTTGTGAAGAAAGAAAAACTCA
AGTATATTTTTGGTGAAAGTAAAATGTCTCAAGTATGACT
TTTTCTATGTCTGTCACTAATTTGACACTCTTAGTCATAG
AAAATGTTCTCTCTGTGAAAATAAAGTACTACATTTAATA
TAGGCATATGTTCTTTATATAACTTTACATAAATAATTAT
AATTATGGCCATTTAACTTTCAGGATATACATCTGAAAAG
AGCTCCATTTTGTTGTCATCTTCACTACCTTTTACATTCA
AATATGCTTTTGCTAAATTATTTGATGTGATCTGAGACGT
TGTATTAGAGCCTATGCAAGCTATCATAATTTTAAGGTAG
GAGCTCACATAATATTATAGCCCCTATAAAACACATTTCT
ATTTCTACTCCTTTTGTGAAACTATAGTTTCCGCAAAAAT
TGTAAAATTACTGAAATATATTTAACCTACTCTTCAAAGG
GTATCTTTTGTCTGGAACAAAAACTTAGTACTATGATATT
GCATTAATTATCATAAAAATCTGAATAGAGGTGTTCATCC
CCTCTTAAAAGGATGTGGAAAATTACTCTCAGATTTAATT
TCCTTTTTTGGCTTTTATCCATTTCTCTTATACACTATCA
TATGAAAAGATAGTTATGTTATTCTTTGTGTATATATATT
TTTTCCTCTATGGAAGCAATCCCTTTCATGGTACATATTT
CAATTATCTGGTGGTAATTTTTTCTTTTCACTCAAACAAA
AAATTGCCTTTATGCAATATTTACAATAATATTTTTAAAG
ACTTGATTGCTGGGTGCAGTGACTCACGCCTGTAATCCCA
TTTGGGAGGCTGAGGCGGGTGGATCACCTGAGGTTGGGAG
TCCGAGACCAGCCTGACGAACATGGAGAAACCACATCTCT
ACTAAAAATACAAAATTAGCCAGGCATGGTGGTGTATGCC
TGTAATACCAGGTGCTTAGGAGGCTGAGGCAGGAGAATCG
CTTGAATCTGGGAGGCGGAGTTTGCGGTGAGCTGAGATAG
CGCCATTGCACTCTAGCCTGGGCAACAAGAGCGAAACTCC
ATCAAAAAAAAAAAAAAAAAAGAAAGAAAAGAAAAAAGGC
TTCATCATCCCTGTTTCAATGGTCACTATTTAATTTATGC
TCAAAATTAAGAAATATTTACAATTTATTTAACATCACTA
TAATATTTTTTATAACCTCTTATTTGCAAATCAGAAAGCT
TTCTTTTTCAGTTGGCATCTCAATTAACCAATGGCATTAA
AGGGAGGGATGGATAGGTTTTCTAAATCTTATACAGACAC
CTCCCATGATTGAACTGATCGTTATTATTTGGTTCCCATA
ATGCGTAAATTTACCCATTTATTTGGTTTCTGGAACAAAC
AAAAATAGTGAAAAAACAATGACTTACCCAACTTCATCCA
AATTCCCTAGTTTTGTTTCCACAGAGAAGAATGTTCTCAT
AATTCAGTTGTTCTCCTTTAAGATGAATAGAGATATTAAT
TTGATGAAGTGGTAATAATTACGCATCATGGCTTAAATGC
AGATGGGAAAATGAGGAGAGGGTTTCCCCTAATTGGGGAC
AGCCATTGAATTACTTTAATTGTCAATGTATCCTCTAAAT
TAACAGGATAAGTATGTGAGCAGGACATAGTTCTTTTGTG
ATATATTTAGGACCCTTTATTTGGAGAGTGGATTGCTCCC
TTTTAGAATTTCACAGCAGACACAGTTAATAGTATATATT
CTTTTTTTTTGTATTTATTAACACAATCTATGGTTTTTGT
TAGCAATAAGCTAAGTTAAAATAAAGTAAAACAAAGTAGA
AGAAAATATGTAACTTATTTTATTATTATTTTCAACTGTT
TGGTAAGTTGGTGATGAAATTTAAACTTTCTTTTAACTGG
ACGTTTAAGAAATCACAATTTATCATGTTTAATTGGCAGG
CTTCCTTTTATCCATACCCTTTATTTTTTGATAATACAGC
TAATATACCCAATATCAGAGGAGAGATAAAGAAGATCTGG
ATTGATAAAACTTCTGATATGTTTCTGATATGTTGGACTG
CCTATTTTTTGTATTTTTTCCATGAAAAAAATATTTGTAA
ATGTTGATGACATTTTTCATTATAGTTTGGATTTTTTTTT
TTTTCGAGACGGAGTCTCCCTCTGTTGCCCAGGCTGGAGT
GCAGTGGCGTGATCTCCACTCACTGCAAGCTCCGCCTCCC
GGGTTCACACCATTCTCCTGCCTCAGCCTCCCAAGTAGCT
GGGACTACAGGCGCCCACCACCACACCTGGCTAATTTTTT
GTATTTTTAGTAGAGACGAGGTTTCACCATGTTAGCCAGG
ATGGTCTCGATCTCCTGACCTTGTGATCCGCCTGCTTTGG
CCTCCCAAAGTGCTGAGATTACAGGCGTGATTCACTGAGA
CTGGCCAATTTGGATATTTATACATGCAGCTGAACAGAAT
GTTAGATGATAGTGTCTAAGTCACATTTACACGTAAACAA
GTATTTAATTCTAAGACCTACTCATCAGAAAAAAAAAAAA
AATCCAAATTTGAAATGCTACAGAAAAAATCAGAGAATCA
CAAAATATAAGGAAAACAGATGATCAAACTCACAAATCGC
AGGCAAAATACATGTATGATGTCATATCATAATTGTAAAA
AATGTTTAGGACTTGTATAGATTGTAAAACATCATTTATT
ACATATGGCAAATTAAGGCCTAAGCATTTCTAGTATTGTT
AAAAAAAACAATGTCATATACCTAGTTTCTGTGAGAAAAA
TATCTGTATCTGACTTACCTATTAATACTATGCTAATTAA
AATATATCGACATGGATTCAGAGCAAGAGCCAAACCTTAA
AGCAAGAATGAAAAAAGAACTGTAAGATGTAAAATTTATT
GTGATGAAAGACCTATGTTTTAGAGTAATTGAATATAGGG
TCTGAAGAAGAATTTGTCTTCAGAGAATAAACTTTAAAAA
TCAAACTAGAGAGTTGTGTTTTCATATACACTCAGTTCAA
AATATTTTCTAGTTTTCCTTTAGATTTATTTTTTAAACCA
TGAGGAATTATTTGTCACATCTCTGAGAATTTTCAAGATA
TTGACTTCTAATTTACTTCCATTGTAGTTAGCAAACAAAT
TTGTCATGGCTTGAATAATTTTAAATCTTTTGAGACTTAC
TTTATTGCTCAACACATGGGCTGTTATTTAGAAGTGTTTC
AATACAGCAGAAACTATTTTGCTAGTTTTGTATGAAGAAC
ACCATAAACATCAATTAATCGAGTTGGTTAATAGCATTAC
CTACATCTTTGGTATGCTTACTAATTTCTATTTACTTTTC
CTAACAATTATTGGGAGAGTAATATTAAAATATCTCACTA
TAATTGTGAATTTGTCTGTCTCTTATGTAAGTTCTATTAT
TTTTTGCTGTATGTGTTTTGAAGCACTGATTCTGGGTGAA
TACACATTCAGGATTGTTACATACTTTTATGAATTTATTC
CTTTATTATTGTAAAATGACTGCATTCCTGGTAATATTCT
TTGTTCTGAAATCTAGTTTCTTTGATACTAATTACTCTAA
AGGTTTTAATTGGGTTGACAGGAGTTGGTCTTTTCCATAA
TTTACTTTCTTTGCTATTACTTTATTTGAACATTTGTATT
TAAAGATTTTTGTGTTTGTTCTTTCTTTCTTTTTTTTTTT
TTTCTTTTGTTTTGCAGGTAGCAAATATTTGGGCCTTGCT
GTTTTATTTCATGTGAAATCCTCTGTCTTTTTAGGGGGCA
AGAGTATTTAGACAATTTACATTTAATGTGATTAAACACA
TTTAGATCAATCATTTTCAACTTGTTTTCTCATGCGTCTT
TTTCTCCTTTTTCTTTTTTCTATCTTCTTTTAAATTGTGC
ATTTTTATAATTTCCTTTTATATCCATTGTTGAATTATTA
GCTATAACTATTTGTTGGGTTGTTTTAGTTGTTGTGTTAA
GGATTATTTTATACACCACTGAACTTCAAGTGACAAATTT
ACAATTTCACTAGTATAAGCACCTTTTAAAAGTACACACT
TATTACTCCTCCCAAATATTTGTGCCACATATTTCTATAT
AAGTCATAATAACACAAATTATTTCTAGTTATTTTACTTC
AAATAAATTATCTGTCAGTACATTAGTAGACACTGTTTTT
AGAGCAGCTTTACTAAACATAAAATCTAGAGCAGTTTACA
GAAAAAAAAAAAATGAGTAGAAAAGTGTAGGGCTATTTCA
AATGCCCCGCAACACCCCCACCCAGTTTCTCCTCTTATTA
ACATCTTCCATTAATATGGTACATTCCTTACAATCATAAA
TTAGTATTGTTACATTATTATTAACTAAAGTCCTATTTTA
GATTAGGATTCACTGTTTGTGCCATACAAGCTTATGGATT
TTAACCAATGAGGAATGATATGTGTTCAGAATTAGAATAT
CATACAGAGTATTTTTCCTGCCCTAAAGATCCCTTATGTT
CCTCTTATTCATCCCCGTCTCCTTCTCCACTGAATCCCTG
GCAAGCATTGTTTTTATTACTGTCTCCATGATTTTGGTTC
TTTTTCCAGAATATCATATAGCTGGAATCATACAGTACAT
AGTCTTTTCAAAATTATCTTCTTTCACTTAGCAACGTGCA
TTGCATTTAGGGTTCCTCCAAGTCTTTTCATGAGCAAATT
ATGTAAATATTTTAAGAAGATTTATGTAAGTTACCCTTGC
CAGCTTTCCTCTTTCCTTTGTGTAGGTCAAGAGTTCCATC
TGGCATTCTTTTCTTTCTGCTTGAAAAACTTCCTTACTTC
CTTTAGTTTCTTTTTTTTTTTTTTTTGAAATGGAATCTCG
CTCTATTGCCCAGGCTGGAATGCAGTGGCTAGATCTCAGC
TCACTTCAAGCTCCGCGTCCTGGGTTCACGCCATTCTCCT
GCCTCAGCCTCCCGAGTAGGTGGGACTACAGGTGCCCACC
ACCACGCCCGGCTAAGTTTTTTGTATTCTTAGTAGAGATG
GAGTTTCACTGTATTAGCCAGGATGGTCTCGATCTCCTGA
CCTCGTGATCTGCCCGTCTCAGCCTTCCAAGATGCTGAGA
AAACAGGCGTGAGCCACTGCACCCAGCCCATTTAATTTCT
CAAATACAGATATTTTGGTAATGAAATCTTTATTGTTTTT
GTATCTGAAAAGTTATTTATTTATTCTTTGTTTTTTGTGA
AGTGTTATCATAGTATAAATAATTCTTGGTTGACTTTTAT
TCCTTTCACTCTTTAAAGAATATCATTCCACTCTTTTATA
GCATACATTCTTTCTCATAAAAAAAAAAAATCTGATGTTA
TCCTTATCTTTCTTTTCTATTTGTACAAAAAGTCTGTATT
GTATGGTTCCACTGATATAGATTTCTAGAAATTTCAGTCT
AAGCTACGTTGACAAAAAGCAGATTGGTGGTTGCCTGATA
ACAAGAATAGTGAGAGGAAAAACGTTAAAAGGAGGCACAA
AGGGACTTTTGATGGTGACTAATTGGTTTATTATCTAAAT
TATGATAGTGGTTTTATGGTGGATCTGTATGTCAAATATT
ATATGTCACATACCACTTGTTAAGCCTGTAAAATATCAAA
ATGAAGATTTTTTTTCCTCTGATCAGCAGGGAGCCAAAAA
GTATAGTCATAATGACTGGCATCTATAAATCTTGATATAC
TTCGAAGTAGTAAAAATTGTCGGTTAAAAGCAGGAAGAGG
GTAATATATGGCATCAGTTAAAAGGTTATTTTAATAACCG
TATTTAAGAGTAAAGATCTTTCAAAAATTATCATCTTATT
GTATAAAGAGGAGTGAACATGCTAGAGTCCTGGAGAAATC
ACTATAATTGTTCCAGAACACTCAAATGCTCAAATGACAA
GGGAAGAATGCCCCAAGTGGGCACACACTAGGCATGCGCC
CCCCCCCCCCCCAGTGATTGCAGGCCACTGTGCATGTGAA
CAGTCCACCCAAAGGGAAGAATCAGGGCAGAAGAGACTCA
GTCCCCTGGAAGAGAGCCAGTGTACAAAACTCAAAGTCAA
AGGTCAAGCCGCACACTGAATCTCTCAAGTCACCCACTTG
GCCGTTTTACAAGTGTACTATACTTCCTTTTGTTCCTGCT
TTAAAATTTTTAGCAAACTTTCACTCCTCCTCTAAAACTT
GCCTTGGACTCTCCTGCCTTATGCACCACAGTCAAATTCT
TTCTTCTGAGGAGGCAAGAATTGAGGTTGCCGCAGATCCA
CACAGATTTGCCACAACTAACATACCAAAATAGGAGAGTA
TGGGCCCAATGTCAATTTTGAGGGGACATAGTTTAATAAA
ATAATGTTAAACAGTAATACCTAACTGTGTCACAGGAGAA
TTTCATACTTAAGAATACTGTATTTTAAAATAGTAAAAAT
AAAATGGATTTTTCCTTTTTTTTTTTTTTTTTAGATGGAG
TCTCACTCTGTCACCCAGGCTGAAGTACAGTGGTGCAATC
TCGGCTCACTGCAATTTCTGCCTCCAGGGTTCAAGTGATT
CTCCTGCCTCAGCCTCCCAAGTAGCTGGAATTACAGACGT
CTGCCACCATGCCCTGCTAAATTTTTTTTTATTTTTAGTA
GAGACAGAGTTTCACCATGTTGGCCATACTGGTCTTGAAC
TCTTGACCTCAGGTGATCCACCTGCCTCGGTCTCCCAAAG
GGCTGTCATTACAATCTAGGAAATATTTGTCACCCAGCTA
GAAAATATTTTTAAAACCATTTAAGGAAAGGTATGATTGT
GGTATGATTCTTTGCCTTTGTTAGAGGGGTTTTGGAAGCA
GACTTCTCTTTGAGAATTTCCATGTAATAGAAAAATATTA
TACAGGTATTGAGGAAAACTAATTCACTCTTCTCATTTAA
CTCTGGATTTAGTTGGTGCTGAGGCTGAACTCATGAGGAA
GAGCTGCTAATGATCAGATAGAAGCAGAATAAGAGGGAAG
CCAAGATGGAGTTTGAAATTGGACTGTATGGGTAGATATT
ACAGGTGATATATTTGAAAAAACAATATACATACTGGGAG
ATAACCAACATGAAGACCATCATTTACTTCCAGTTTACTG
TGAAGCTGGAGATGGGTAATATTTAACGGAAATCTGGAAA
CAACTAAAAAGTGACAAACTAATATTTGAGTGACACCACC
AACAATCTTCTGCTTTATTTGGCCATGTCGACCTCTGAAG
CTTCCAGGATTTGAGGCAGTGAGTATCCTGTCCTTCAACT
TCCAGAGATCAAATTTAGGCCTCATAGTGGTCAGTAAGAA
CCATCACTGCTATTCTGTTGGAGATAAGGATTCCTGACAT
ATGAGGTACTAGAGGAGAAGCATAACAGAATCTTCTGCAA
AAATGGACAAGCAGAGATTAGAAGTTGATATACTTCACTA
TTTATGTGGAATGAAATTTCACAAAAAAGTAAACTAACTA
CGTAAATGTTTAATTAGACCTGCAGTTATGTGACCTGCAA
ACAAATGAGCAAACAAAAATAATTAAAAAAAGCTTATCTC
CTTGCAAACATCTCTAATGTTAAAAGTACATAAACGTTGT
AAACAGTCATAATTGTTATAATTGGAACATACAGTACTCA
ATACTCAATTAAGACAACTCGTCGGCATTTTATACATTTT
TGTTTTGTTTTTGCCAATTGTGAACCTGCTGCACCTTGAT
TTATTATTTATTTACTCATTCATTTTTTATTATTATATTT
TAAGTCCGGGTGTACATGTGCAGAACATGCAGGTTTGTTA
CACGGGCATACACGTGCCATAGTGGCTTGCTGCACCCATC
AACCCGTCATCTACATTAAGCATTTCTCCTAATGCTATCC
ATCCACTAGCCCCCAACCCCCAACAAGCCACAGTGTATGA
TATTCCCCTCCCTGTGTCTATGTGTTCTCATTGTTCAACT
CCCACTTATGAGTGAGAGCATGCGGTGTTTGGTTCTCTGT
TCTTGTGTTAGTTTGCTGCGAATGATGGTTTCCAGCATCA
TCCATGTCCCTGCAAAGGAAGGACTCACCCTTTCTTATGA
CTGCATAGTATTTCACGGTGTATATGTGCCACATTTTCTT
TATCCAATCTATCACTGATGGGCATTTGGGTTGGTTCCAA
GTCTTTGCTATTGTGAACAGTGCTGAAATAAACATATGTG
TGCATATGTCTTTATAGTAGAATGATTTTTAATCCTTTGG
GTATATACCCAGTAATGTGATTGCTGGATCAAACGGTTTT
TCTGATTCTAGATATGTGAGTAATTGCCACACTGTCTCCC
ACAATGGTTGAACTAATTTACACTCCCAAAAACAGTGTAA
AAGCGTTCCTATTTCTCCAGATCCTCTCCAGCATCTGTTG
TTTCCTGACTTTTTAATGGATAGCCATTCTAAGTGGCATG
AGATGGTATCTCATTGTAGTTTTGATTTGCATTTCTTTAA
TGACCAGTGATGATGAGCTGTTTTATGTATGTTTATTGGC
TGCATAACTGTCTTATTTTGAGAAGTGTCAGTTCATATCC
TTCACCGACATTTTGATTTTTTCTTTTTTCTTGTAAATAC
CTAGGAATACAACTTACAAGGGAAGTGAAGGAGCTCTTCA
AAGAGAACTAAAAACACTGCTCAAGGAAATAAGAGAGGAC
ACAAACAAATGGAAAAAGATTCCATGCTCGTGGATAGGAA
GAATCATTATCGTGAAAATGGCCATACTGCCTAAAGTAAT
TGATAGATTCAATGCTATCCCAATCAAGTTACTATTAACT
TTCTTCATGGAATTGGAAAAAACTACCTTAAATTTCATGT
GCAACCATAAAAGAGCCAGCATGGCCAAGACAATCCTAAG
CAAAAAGAACAAAGCTGGGGGCATCACACTACCTTACTCC
AAACTATACTACAAGGCCTGCAGTAACAAAAACAGCATGG
TACTTGTACCAAAACAGATATAATGGCCAATGGAACAGAA
CAGAGGTCTCAGAAATAATGCCACACATCTACAACCATCT
TATCTTTGACAAACCTGACAAAAACAAGCAATGGAGAAAG
GATTCCCTATTTAATAAATGGTGTTGGGAAAACTGGCTAG
CCATATGCAGAAAGCTGAAACTGGATCCCTTCCTTACATC
TTATACAAAAATTAACTCAAGATAGAATAAAGACTTAAAT
GTAAGACCTAAAACTATAAAAACCCTAGAAGAAAACCTAG
GCAACACCATTCAGGACATAGGCATGGACAAATACTTCAT
TACTAAAACACAAAAAACAATGGCAACAAAAGCCAAAATA
GACAAATGGAATCTGATTAAACTAAAGAACTTCTGCACAG
CAAAGGAAACTATCATCAGAGTGAACAGGCAACCTACAAA
ATGGGAGAAAATTTTTGCAATCTATCCATCTGACAAAGGG
CTGATATCCAGAATCTATAAACAACTTAAACAAATTTACA
AGAATAAACAAACAGCCCCATCAAAAAGTGGGCAAAGGAT
ATGAACAGACATTTTTGAAAAGAAGACATTTATGCAACCA
ACAAACATATGAAAAAAAAAGCTCATCATCACTGGTCATT
AAAGAAACGCAAATCAAAACCACAGTGAGATACCATCTCA
TGCCAGTTAAAATTGCTATCCATTAAAAAGTCAGGAAACA
ACAGATGCTGAAGAGGATCTGGAGAAATAGGAATGCTTTT
ACACTGTTTTTGGGAGCGTAAATTAGTTCAACCATTGTGG
AAGACAGTGTGGCAATTACTCAGGTATCTAGAACCAGAAA
AACCATTTGATCCAGCAATCGCATTACTGGGTATATACCC
AAAGGATTAAAAATCATTCTACTATAAAGACATATGCACA
CATATGTTTATTTCAGCACTGTTCACAATAGCAAAGACTT
GAAACCAATCCAAATGCCCATCAGTGATAGACTGGATAAA
GAAAATGTGGCACATATACACCATGGCATACTATGCAGTC
ATAAGAAAGGATGAGTTCATGTCCTTTGCAGAGACGTGAA
TAAAGCTGGAAACCGCAATTCTCAGCAAACTAACATAGGA
ACAGAAAACCAAACACTGCAGGTTCTCACTCATAAGTAGG
AGTTGAACAATAGGAACACATGGACACAGAAATGGGAACA
TCACACACCAGGTCCTGTCGGGGTGCAGGGAATTAGGGGA
GGGATAGCATTAGGAGAAATACCTAATGTAGATGACGGGT
TGATGGGTGCAGCAAACCACCATGGCACGTGTATGCCTAT
GTAACAAACCTGCATATTCTGCACATGTATCTCAGAACTT
AAAGTATAATAATAATAATAAAAAGAAATGAGTAGGTTTG
GATAGTACAGCAAGAAGGATTAAAATGGCCTATTCTTTGA
TAGAGCAATGGAGGATTTGTGTAAGGAGTTAACAGAATAA
ATAATAAAACTTGTGAATATTATAAATTATATACTTGCCC
TTGAAATTCAGAGTGATAAACTTGTATCAGTATTATTTAG
TGTGTTACATTTTTAATCTTTAAAATTGGAGATATGGGAG
ATAGCTTTGGCATATGAGTAAATCTATTTTAAGTATTATT
AAGCAGAATGTGATTAAACAACATACCAAATGTTATAAAT
TTTCCAGCTATAAAGTTACATATAAATATAAAGGTATAGA
AGGAAGAATCTTTCAAATAAAATTAGCATTCAAGTGCAAT
TGACAAAGCTCATGGCTTCTAATCTATTTTGCATTCTTAC
TTTCGTTAACGGAACTCACCAGTTTTAGTCTTTCACATGG
GCATGAAACTGAAAGTTATATTCCCCAGCCTTCTTTCTAA
GCAAATAGAAGCCTTGTGCCTTCTACTTTTCTGTTTTTTG
TTTTTGTTTGTTTGTTTGTTTTTTAATCTTTGACTGCAAT
ATAGAAATGGTTATAGGAGCATCTCATCTTGAACTATGTG
AAGAAGACCTATGACGAGGACAGAGAGGAATTTGACAACA
GTCACCTGTATCCCAAACACTCCAGAGCTGTCGTATCAGC
TCTGTTTTGTTTATATTTAAAATTTTGTGTGAGTGAAAAA
TAATCATTTTTTATAAACAGCCATTTTAAGGGATAAGTGT
TTATTAAAGCAACAAAGCATGTGTCTTAAGCAAGGCAGCA
AACACAAATAAAAATAAAATAACCACCATCATATAAGGCA
CTTGAAACACTTAAAAATAGCAGTTCAGCTGTGTTGTATA
TAAAATTGAGTTGTGTATTTCTAAATCTCACAAACGTCAT
CAAAATTTTCTTTTAAATTCTTTTAGTTATTTTACTAAAT
AATAAACTGGCTTTTGCGTTACTCTTTTAAAAGTCCTTCT
AAATACAAACCGCCTACAGGTTATATTTAGCCAAATTGAC
AACTGGTTCAATTTTTTGTTTGTTTGTTTTAGTTTTTTGT
ATTATTAGCTATGCATATCCAAGTAAATTTATTAGTGAAC
TTGAGGTAGTAGGAGCTGGCTATAATAATGGAATAAGATT
TTTAATGATCATATAATTGCTGTCCATTTGTAGATGTAAA
AATAGACATTGAATGGTAAAGTATATCATTGGTCATTTTG
CTTTTCCAAATAAATTAGTGTTATTGAGAAAGAAAAGAAG
AATTAACTCTGAAACAAGGTTAACTATTAAGCTTGAAGTT
TAGGTCAGATTTCCTTTTTTGCTGTTTTGTTTTTTTTTTC
CCAGACAGAGTCTCGTGCTGTACCCCAGGCTGGAGTGCAT
GCAGTGGTGCGATCTCAGCTCACTGCAACCTCCGCCTCCC
GGGTCCCAGTTCAAGCAATTCTCCTGCCTCAATCTCCTGA
GTAGCTGGAATTACAGGCATGCACCACCATTCCCAGCTAA
ATTTTTGTATTTTTAGTAGAGACGGGGTTTCACCATGTTG
GCCAAGCTGGTCTTGAACCCCTGACCTCGTGATCTGCCTG
CCTCTGCCTCCCAAAGTCCTGGGATTACAGGTGTGAGCCA
CTGTACCTGGTCAAGGTCAAATTTTCAACTGAAAACTCAT
TTTCACTATTTAATAATTACAATCTATTTTAAACAGTTCT
GTTGTTGCATATGATTCAAAAGTTAGTGGTTCCATTTTGA
AATCTTCAATTTCTGGTAACAGTATAGCAATTATGCTGCT
TTTAATTTTCAGAGTCCTGTATATACACAAATATTTCTAT
AAACCTTTCTCCCTTTATTAAGATATAATAAATTGCTACA
GCCTAATACTGCTACAATTAAGGAAGCCTGGAAAATCACA
TTAATTACATATTGAAATATAGTGGAGAGATGTAGGACAG
ATGACTTGCAGTTCCTGAAGAAGGAAGCTGACCTGAAGTG
AGATGACAATCACTGAATCCTTTATTCCCTGGGCACACTT
GCCTCTTCTTGCTATAGACTGAAAATTAAGCTCATCTCAT
AAAGAGGAGCTTTTCTGGGGAAAGAGAAACCAAAAAAGTC
TTAATCTTTTATATCACTTCATTTCTCACAGTAACCTCCC
ATTCTCCTACCCCAGAAATGCATTTTTTAATCCATGCAAT
GTAATTTCTTTTGTCCTTCTTAATGGATCATTCTGCACAT
CATACACACACACACACACACACACAGACACACAACCCAC
ATTCATGCTGCACTATTTTGCATGATGCATTACCATTTGT
GTGTGCTATTCTAAGCACACCTGTTACCATTTTTCTCCTA
TGGACCAGTCCACACAAACTTGATACTATCTACTCGCAAA
TTATTCTCATGATTTTCCAATACAAAATTAGAAATGTTCC
AAAGTTGAGTCTACAAAGAAAGACCATTTCTTAGACTGGA
AAAATATAGGAGGCAATACAAAGTTAAAGAATGTAAACTT
ACTTCCAGGCAAGACATGGTGGCTCACACCTGTACTTCCA
GCACTTTGGGAGGCTGAGATGAGAGGATGACTTGAGGCCA
GGAGTTTGAGACTGATCAACATAGCGAGACCCCATGTCGA
CAAACAAACAAACAACAACAACAAACATAAACTTCAACTG
CAGAACTGACTTGAGAGCTGGAGTTTATATAGAGCCGATA
ATTTTTACATTAATATTTTTTCACAATATTACTCTACAAT
GTGTTTTCTTCCCTCGTAGAATGATGGGTAATATGTTAAA
TGCCTTCTCTGGAGACTGTCTTTCTTTTTATTTTAAAAAG
AATTGTTATGGGGTATTTACCCTATGTTACTCTGAAGAAT
CTGTTAATCCAAGCCTGACTGAATCCATCATCCATCACAT
TAACTTTTTTTTTCCTTTTTGTAAACTTGAGTTTAATTAA
TGAAATGGATGATTTTTAGAGAAGAAAACTCAATATTTAT
TACCCATTTAACATTTTCTCTTGCTAAAATCATCTTCAAT
AGGGTGAGAAGAATGATCACAGAGGACAAATAAGCACAGA
GGCAGACATACCAACCACTAATCAGGGAGCATGATCCACA
AGTATATGGTTAGTGTGGTCTTGTTTATAGTACACTTCAC
TTCATTGGGGAACCTGTCTATGTCTTCACTTTAGATAGTA
CCTGTCTGATGCTTACTTAAAAAGCCACCCAGTTATGGTT
TCCAAGTTAGCACTATTGTCTGAGGTCTTGGTCACATTAT
TGGGTTTTGTTTTCTGTTTGAAATAGATTTGCCTGACTTA
TCTTTAGCTATATATAATCAGAATATATATAACACAACAA
TATATATGGTCCTCATTGTTCCAATGAGATCCAAGAGTAT
TAATTATGGAATGTTTGAGAGGCTGGTATCCTATTTGGGA
TGTGTGTATGTAGTTCAATATTTAAAAAAAATCATATTGG
ATTATTTCAGACTAGCCTTAGGACTATTTGCTGAAATTTT
AGTAGTTATACAGTTTAATATTTTTACCTTTCTTTGAAGC
TATACCACACGCTCATAGTCATTCTCTGTGTGCCCTTGAC
CTCAGAAAGATAAATACACAGCTATGGTGCCAATGCTCAG
CATTCACAGAAGGAGAGACTAATAGCGTAAGACTGAAAGA
GGGCATCAGGTAGTGTGTCCTTTTTTATACTGCTTTATCT
AATTAGTTAAAAGTTAATTCTTGGATGGACTCCACCAGAA
TGACAAATAATAAGATATTACTAGAACTTGTAATACCATA
TGTCAATGGACTTGTTGCTACTGATATAGAAAATTTAGGA
TCATTAATTATTTAAAACATTGCCACAACCACATTTAAAG
ACATATAATGAATATATAAATATTGGTTAATATTATTAAA
TTTATTAAAATTATTATTTATTAAAATTATTACCACATGT
TCTCACTCATAGGTGGGAATTGAACAATGAGATCACTTGG
ACACAGGAAGGGGAACATCACACATCAGGTCCTATTGTGG
GGAGAGGGTAGGGGGGAGGGATAGCATTAGGAGATATACC
TAATGTAAATGATGTGTTAATGGGTACAGCACACCAATAT
GGCACATGTATACGTATGTAACAAACCTGCACATTGTGCA
CATGTACCCTAGAACATAAAGTATAATAAAAAAATTATTA
AATATGCTTTATTTTGCTTAGTACCACCTTCAAATTACTT
CTATTCTTAATCAAAATTTAATTTGATTTCAAGAGACAAT
GGTTAAGTATACAACTTATTTAATTACTTAGCAATTATAT
CCATGGATTCTACTTATGTATTAAATAATATATCATATAG
TATCACATCCTTTTATCTTAAAATAGTTGGTTATTAACAA
ATTTGTACACAATTTAAGTCTAATGTAGTACTTGTAATAA
TTGGTATTATTTGAATTATTTTATATGTTTTAAATAAGAA
AGGTGGGATAGAAGTGCAAAGGAAAATTTTTCAGAGTTAT
TTTCCAATGACATACAAAGCCATTGGAAATATATTTTTTA
AAATAATTTCAATTTTTATTTTGGATTAGGGGATTTACAT
GCAGGTTTGTTACATGGGTATGTTGTGTGACGCTAAGGTT
TGGAGTGTGAATGATTCCATCACCCAAGTAGTGAGCATAG
TATCCAATAGGTAGTTATTCACCACTTACTTCCCCTTTTT
CTCTCCCCGCATAGTAGTCCCCAGTGTCCATTGTTCCCAT
CTTTATGTCCACTTGTACCCAATGCTTAGGTCACTTATAA
GTGAGAACATGCAATATTTGGTTTTCTATTCCTATGTTAA
TTTGCTTAAAAATGACCTCCAGCTGTATTCATGTTGCTCC
ACAGGACATTATTTTGTTCTTTCTTATGACTTCATAGTTT
TCCATGGTGCATATGCACCCCATTTTTAAATGCAATCCAC
TGTTGATGGGTACCAAGATTGATTCCATGCCTTTGTTGTT
TTGAATAGTGCTTCAGTGAATGTATGACTATGTCTGTCTT
TTTGATAGAATAATTTATTTTCCTTTGAGTATACACCCAG
TAATGGGATTGCTGGGTCGAATGGTAGTTCTGTTTTAAGT
TCTTTCAGAAATCTTCAAACTGCTTTCCACAGTGACTGAA
CTAATTTATATTTCTGCCAACAGTATATAAGTGTTGCCTT
TTCTCCACAGCTGTCAAAAACATCAGGTCTTGTGTTTTGA
CTATTTATGTATTTTACTTATTAATTTTTTTGAGTCAGGG
TCTCAGTCACCCAGACTGAATTGCAGCGGCACTGTATCAG
CTCACTGCAACCTCAACCTCCTGAGATCAAGCAATCCTCT
CACCTTAGCCTCCTGAGTAGCTGACATTAAAGATGTATGC
CACCTGCCTGGCTAATTTTTTGGATTTTTGTTAGAGACAG
GGTCTCATCATGTTGCCTAGGCTGGTCTCAAACTTCTGAG
CTCAAGCAATCTGCCCTCCTTGGTCTCCCAGAGTGAAATT
ATAGACGTGAGCCACCATTTCCAGCTGTATTTTGACTTTT
TAATAGCCATTCTGACTGGTATGAGATGGTATGTCATTCT
GGTTTTGATTTGCATTTTTCTGATGATTTGTGATGTGGAG
AACGTTTTCATGTTTTTTGGTTGCTTGTATGTCATCTTTT
GAGAAATGTCTGTTCATGTCTTTGGTACACATTTTAATGG
GGTTACTTGTTTATGCTTGCTGATTTGTTGACACACCTCA
AAGATTCTGAGTATTAGACCTTTCTCAGATGCATGGTATG
TGAATATTTTCTCCAATTCTGTAAGTTGTCTGTTTACTCT
TTTGATAGTTTCTTTTACTGTACAGAAATCTTTAGTGTAT
TTAGATCCCACATGCCAATTTTTGTTTTTGTTGCATTACT
TTTGAGGACTTAATCATAAATTCTTTCCCAAGGCCTATGT
CCAAGATGATATTTACTAGATTTTCTTCCCAATCCATCTA
GTTTGAAGACTTACATTTAAATATTCAATCTATATTTAGT
TAATTTTTGTGTGTGTTGTAAGATGGGGGGGGGTGCGTCC
AATCTCATTCTTTTGCATATGCCTAGCTAGCTATCACAGC
ACCATTTATTTAATAGGGAGTCTTTTCCCCATTGCTTATT
TTTGTTGATTTAGTTGAATATCAGATAACTGTAGTGTACA
GCTTTACTTCTGGGTTCTCTATTCTGTTCCTTTGATCTAT
GTGTCTGTTTGCATACCAGTACCACACTGTCTTGGTAACT
GTAGCCTTAGAGCATAGTTTGAAGTCAGGTAATGTGATGC
CTCTAGCTTTGTTCTTTCTGCTTAGAATGACTCTGGCCAT
TCAGCCTATATTTGGGTGCCATATGAATTTTAGAATATGT
TTTTTTCAAATTCTGTGAAGAATGGCACTGGTAATTTGAT
AGGGATATCGTTGAATCTTTGGATAGCTTTGGGCAGACGG
CCATTTTAACAATATTGATTGTTACACTCTACGAGCATCG
AAAGTTTTCCTCCCTCTTTTCTTTTCCTTCCTTCCTTCCT
TCCTTCCTTCCTTCCTTCCTTCCTTCCTTCCTTCCTTCCT
TCCATCCATCTTTCTCTCACTCTGTCACACAAGCTGCAAT
GCAGTTGCATGATCATGGCTCACTGCAACCTCAACCACCT
GGGCTCCGTTGATCCTTCCATCTTAGTCTCCTGAGCACAG
GCATGTGTCATCATGCTTGGCTACTTTTTAAATATTTATT
TTAGAGATGGGGATCTTGCTACATTGCCCAGGCTGGTCTC
AAACTCCTGCACTCAAGTGATGCTCAGCCTTGGCCTCCCA
AAGTGCTATGATTACAGACCTAAGCCACTGCACCCATCCT
GTTTTTCTGTTTGTTTGTGTCATTGATATGATGATATGGT
TTGGATTTGTGGCCCTACACAAATGTTGTGTCAAATTGTA
ATCCCCAATGTTGGAGGAGGGCCTGGGTGGGAGGTGATAG
AGTCAAAGAGGAGGACTTCACCATTGCTGTATTCCTGATG
ATAAGTGAATTCTATGAGACCTGGTTGTTTAAAAGTGTGC
AGCACCACCCCCTTCTCTCTTTTCTTCCTACTCCAGCCAT
GTAAGATGTGCCAGCTTCCCCTTCACCTTCCAACATGTTG
AAAATTTCCTGAGGCCTCTCCAGCCATGCTACCTGTGCAG
CCTATGGAACTACAAGTCAATTACATTTCTTTATTTAATA
AATTACCCAATATCAGGTATTTCTTTATAGCAGTGTGAGA
ACAAACTAATACAGTCATCTATGATTTATTTCAACAGTGT
TTTGTAGTTCTCCTTGAAGTGATTTTTCACCTTCTTGGTT
AGATGTATTCCTAGGTACTTTTTTGTGTGTGTGTGGCTGT
TGAAAATGGGATTGCATACTTGATTTGGCTCTCACTTTAA
ACATTATTGACATATGGAAATGCTACTAATTTCTGTACAT
TGATTTTAGCCTGTACACATACGCACACATGTACATGTAA
TCCACTCTGAGTTAATGAAATTATGGCAACTATACAGTGT
GTGATTAATCATCTATGAAACTAAGATGATATACTATATA
TATTTAACTTGCTATTATACATTTCAATAATAATATCTAA
AGGATAAGGTGGCCTCGAAACAGAGTTGAAGTTGTGGATT
TTTAAGATTATGTTAAGCATTGCAATGTAGTACTAACCTT
TTTCACAGATGGAATAAAGTCTCAGTCTGCAATTTCAGCA
CCTGCCCTTCAGGGTCTTTATAGCTGATATTTTAAGCAGA
CAGTAAATGTAGAAAGAACATTTCATAAAGCATACTCAAC
AAATATGTGTAAAAATTCAACTCTGTAACTGAAATCCCAT
TACATATCTATTTAATCTGATTTTGAAGGAAATGCTATTT
TTTCTTTCTATAGCAATAAAATGCTACATTTAAAATCAAT
CTGTGCATAACTCACTGACATGGATTAAAACTCTAGCTCA
TGTGGCATTTTTAGCAGATTGTACAAAATGGAAATATCAC
CTTTTCTTTGGGGTGAAAGTATTTTGGCTTTCCTTAGAAT
GAAATATACAGAGTTTAACATTAGCTTTCGAAGGAAAAAT
TCTATTTTAACCCAAAAGTTCAACAAAATGTTATGTCTGT
GAAACTATTACTAAATAACAGAATGTATAAGTATTTATCC
TTGGCCAAAGGTAATAACTCTATATATATTTTTTCTTTTT
ATTTATGCTGGGTGTATTTGGTAATCCCAATAAACCAGAA
GCAATTTCCAAAGATTGCCAATGAAAATCTTAATTAACTA
TGTAATGCATCTATTCATCAATTTTATTTGAAGTATTATT
TTGGAAGCTAAATATAGATGATTCCTAAGTATACGAAGTC
TGCTTATGTGACCAAAATAAGCTAAAATGATGAATGTCAT
AAAGATCCTGATATCCTCACACTGGGTTTATGAACTCTCC
TATAATGACAAGATTATTTCTCTTGACCCTGAAGACTTGA
ACTGGTTATAGTGACACTGGCCAAAAGAGTATAATATTAC
ATGATACATGACTTATGATTGTATCTACTTTATGACATGA
TTTATTGCTCAATAGAGTGGGGGAAAACATTATACTAAAA
AACAAAGAATACAATTTAAACAGCCTTAATAATTATATTT
GTCTTTATAGAAAGTTAGCAATCTCTGCTATAGTAAATGA
CCAGCATAAAAGTTTGGTTCAGTTTTAGAACTAAAATATT
ACTTTAAATGTCTGATTATCATAGGCTCTGTGAATTCTTT
ATAACAACACTGCTTATTCACTTTCATAAATTAGGACAAC
ATCAAGCAATCTATTATTTTAAAATAATTATAGTATTTTA
CTTCGTTTTTATATAATAGAGCCCTGTAGATCTTAGCATA
TTCAAAGAGTTTTGGGTTGTGATTTAGCACAAATTTACTA
AATTTAAAATGTAATTTTTCACTAATGTTATCTAATGCTA
AAGATAGTATGAACAGTCATGGGTAACTAACTGCAAATAG
AGGAAATCTAAAAGTAGAGCAGGACATGTAGTCACTTACT
GATATGCTTAGGTATCTAGTCATTTGCTTGGCACGTTGCT
ACTGATTATTCAGTGACCTGAAACTTGTCTGGGTGTCTCT
TAAAACAGAAATTTTGGATGTGTAGAAAGTTTTACTGAAA
AAAAAAATACTAAATTTTAAGCCCTACAACTGTTACACAC
AAAATACAGTGCTGAATAAAAGAGAAATAATTTTTTCACA
CAGGAGAATCAACAGGAATGACAGACATGAAAATATTTTC
TGTGATAGTGTCACAAAGATAAAATAATAATCTGAAAGGG
AAGCCATGTGGAGTGACTCTTATATTATTATACAATTCAG
GTTTATTTTATTCAAAAATTAGATGCAAGGATTTATGCCA
ATTGTGGTAGATAGATGAGTTTTCTTTGGTGTTTAAAACA
ATTTTTTTGAGAATAAGAGTTGTAAACATTATGTGTGAAT
ACATTATTCAATTAATTATGGTAAGTTCTGCTTTCTCTCA
ACATTGAACCCCTAGTGCATACCACGCTGTTGAGTAATTA
TTGAATAAACTAATGTGTGACTAATTAGATGAAGGGGTAA
ATTAGTAAGTACAAGAACATGGAGGAGAGACCACTTATAA
GTGGAATTATAAGTATTATGGGAATAAGGAATTATAAGTA
TTATGGAAAATCTTGTGGTCAGGCAAGCTAGTGAGTAGTT
TGACATGTTATTCATAAATTGTAAGCAGGGAGGGCACCTG
AACATTTTTACATATTTAAATTATTGTGGCATAGTAGAGG
CCAGAATAAATTTAGAGTGAAAGGTTGAAATGTAAATTTA
AAAAATTTGAATTTTTTTGAAAATTTAGTTTGGTTAAAAA
GTATTCAGAGATTCTACAAAATGCTAAAAGGTTTAAATAG
AGGATATTTTCAGAGGTCAACTCAATAAATAGCCTAGTGT
GATGAGTCTATTTTTCGTTTTTGTTTGTTTAATGTTTTTT
CAAAGATGTGTGTACCAAACACCCTAGGTAGACATAGTAA
TTTTGTAGTGTTACAGATAAGCTTCACAAATAATACACTT
GGAGTTTATTCAATGGAGTATAAATTTAGGAATGGAAAAT
ACTATCCAATATTGATGGCTTAAGCCAAATACTTGAAATA
AAAAATGATAAAAACAGACTGCACACGATGGCTCACGCCT
GTAATCCCTGCAGTTTGGGAGGCCGAGGCGGGTGGATCAC
TTGAAGCCAAGAGTTTGAGATCAGCCTGGCCAACATGGCG
AAACACTGTCTCTACAATAAATACAAAAAATTATCCCGGC
ATGGTGGCGCATGCCTGTAATCCCAGCTACTTGGGAGGCT
GAGGCATGAGAATCACTTGAACCCAGGGGGCAGAGACTGC
AGATAGCCGAGATCCCACCACTGCACGGCAGTCTGGGAAA
CAGAGTAAGACTCTGTCTCCAAAATAAATTTAAAAAAATA
AAATAAATAAATAAATAAATAAATAAAGGGATTACATATA
TTGTTACAACATGATTGTCTCTAAAATTGAAGGAAGAAAA
TAGCTCAGCTTTGAAGATTAAAAAAGTCTTCTTTTTATGG
GTAATTAAGATGTAAATGACGAGTTGATGGGTGGGTGCAG
CACACCAACATGGCACAAGTATACATATGTAACAAACCTG
CACGTTATGCACATGTACCCTAGAACTTAAAGTATAATAA
TAGTTACAAAAAAGAGTAGATATTATTTGTCTGTGTCAAT
ACAAAGAAGGTTAAGGAGAACCTTTATTTAAAATTACTTT
AACATGTATATTCTTCACTCAAATATATTTTAAAAGTTCA
GAATAGCAGCATATTTTCTTCAGAGTATCACGTGTATAAC
AAGACTATAACTGCCTTTGATAATCAGTCTCATTTATTGT
AATTATTTTAAATGTTATATTTTACATTTATGCATAGTTA
GAAAACACAATTCTTCTTTCCAGGCTTTTATTTAATTTGA
AAAACTTCATCCCTAACAGTTATAAAACCATGATAAGATA
TTATTGCAGAGCATTGGTAAAGTAACCCTGAAAGATTTCA
GTGTAGCATAACCCATAATTTAATATTCTTCTGCTCAGAG
TTAGATAATTCTACTTTCCATTTTAACATTTAAAAATAAA
TCGCCAGAATTAGAATATGCAACATTAAAAAAACAAGAAA
AAGAAATACATAGTAAACATGAATCGATTTAACAGGAAAA
GTGTTTATTTTGTTGACAGTGATCATTGAAACGTTATTCA
ATTATTTGCTATATTTGAGTATATGTATGGCATGTCTACT
ATGATTTTATCATCCAAATACATTTTATATTTATACTAAA
ATGTCTTAACAAAAACATACAACAAATTAAATTTAAAAAT
CTATTGAAAAACCAAAAGTCTAAGAAAGAATGTTATACAC
ACACACACATACATACACACACGCACATGCACACAGACAC
ACACACACAAAATTCTTATAAGATTGTGAAAGGTCCAAGA
GGTAGCCTCTAACTCTAACATAGCTACTAGTGATTTTTGT
TTTCTAGTATAATATGTGTGTGCGTGCGTGTGTGTGTGTA
TCTCCAAGCTTATAACGTTGTTTATATATATATATATATG
TCTACATCTATATCTATCCCTTAAGTGTGTGCTATATTTT
GTAACTTACTTGTAAGCAACAGAATATAACAAATTAATGC
GATATCATAAGTTACCAAAGACTTGTGACTTCCATATTAC
TTGCTACCTCTCACCCTCGCTTGCTCTCTTACTTGCCCCC
TCTGGTAGACAACAGATGACAATTCATGAGCTCTCCTGTG
GAGAAGCCTCCAGCCTGTGAGGAACTGAGTCCTGTGTCCA
ACAACATGTGAGGAAATGCTAAGTCCTTGAATGATCTTGA
AAGACAGTCTTCTCCCAGTTGAGCCTTTAGTTGACCACAG
TCCTGGCTGACACCTGAATTGTAGCTTCATGAGATCCAGA
GTCACAGGGCTTAGGTAAAAGACATCCACGTTCTTAAACA
TGGAAAATGTTAGATAATAAATGTTGCTGTTAATAAGATA
TTAAATTTTGAGATGATTTGTTACACAGGCATAGACAACT
AATACAATCTTTTTAAAAACAAAAGCTAAAAAAGCCCATA
ATCTTGGATGAAAAAACATTATAATATGTATACATTAATA
ATCACATAAATAAAACCAATAAATCAAATAGCAAAATACA
GTCTTTATAAATATTAGTACCTGTATTGAATCAACTATTA
AAATCATTTAAAATATGAATTACCCTATGATAATGATAAA
GTTTATAATTATATTATTCATGCACAGGCATGAATACACA
AATATAATTATATATGTTAATACTAAAATCAATTAAATGT
CATAACATTTTGCTTACGCATTTACCAAAATTTTGTAAAC
ATGGTAGAGTACTTTTCAAAATTGACTTACCACTGCCAAT
TATGGCTATGGAAAGTATATTTGTTTCTTACAGACATTTT
TGAAGAGCCAATAGGAACCATTAAAATATGTCATCATTTT
AATCATATTGTTTAATATTACTATAGATTATTAAAGATAT
TGGAGATTGGTAAAAGACTTAAGAAATAATCCAACATATA
TTTTGCCATTTAAACAATCATTTTAACATAAATGAATGTT
AAATAACCATTTGAAAATACATTTTTAAGTGCAAATTGAA
TAAGACTGTATAAATGTGTATAAAGACAAAAGTAGGGAAA
ACAACAAAAAATTAAATCATATATTTAATGAAAATAGTTT
AAAAGAATATTCAATTCAGATTTTCACAGCTCAACATGAT
GTTATTAATGCATACTTTTATGTAAAACTGAATAATTTAA
CTTTTTAATAGGTTCAGATTATGATGTAACGGTTACTGGG
GTCATATGTGGACAGATCATAAACTTGTGGGTTTTAGGAA
ATTTTTACTACAAGAAACAAATATATACTTATTCCAAAAC
ACATCAAGTTGTATACATTAAATATCTAAAGCTTTTTGTA
GGTCATCACACCTAAATAAAACATTTTTTAAAAGATTACA
TTTCTATTAACACTTAAGTATTAAAGTATTGAAACTACAG
TACTAAAGTACTAAAATAAATTTGGCCCAAACTATTGCTC
AAATTCTGGCTGGACTGCTGACAGGGTGGGGAATGGGGCA
AGAACATTAGTTTCTCCTTACCAAACTGGAGTGGCCAGCT
ATCAAAGAGTTGGCTCCACAAAGGGTCTTTAAATTGCTAG
TAATTGAAACACACATATATTATTTGCCTTAATTGTTCTC
AAACATTTCTTAATATCAGTGTGAGATGTTGCAATATTTT
CCTCATGTTTTTAGAATTAACTGGAAAATGACTGTAGTGG
CAGTAGTGGGGAGTAGTAATCAAGCAGATCTGGGTTCTGG
TGGCCTGGTGATCACAAAACTATTAAAGCAAGCTCATGTA
TAGGATATTAAAGCACAAGGCCTCAAACATCCTGCTTATA
AGCACGTATTAGTCAGTGCCCCATAGAATTGTTAGAAGAT
AGGGGGACACATTGAAGGGAAGCTGGGGCAGCCTGGGGGT
AAGCAGGGAAAGAGAGAGTAAAGAGATTAACAAAGAAAAT
GTGCCAAGGTATAAAAATAATGGCTACTTCACAATGGTGA
AATTATGGAATCATTTTTTATTTGCAGCTCCCTCTTTTTT
TTCTCCAGCCATCCATGTGATGAGAAGCAGGAGAAAGTTA
ATCCAACTTGTTAAAAACTAGAAACATGACAATTCTAAAT
TTGTATATATTATTGAAACATAACATTAGGGATTTCTTAT
TATTCGTTTAAATTTTTCAAATGTATTTTCACACAACAAT
ATAACAAATTAAATTGAAGCATTTACATGATTTTAATTTG
ATTAATTTCAATAAACTAGATATTTAATTCAAAATAACAT
TGTCAGCCTGGGGGAATACAAGTTATTTTTTTTCTCTTAT
AAATAGAGCACAGAAAGTTTTTTTATTCCTTGGGAAATTC
TGTGAATACAAGTATTAAAACTAAGACTGAGAGAAGTGAT
TGACAACAATTCAGCAAGTTCAGTAACATTCTTTTGCTTT
ATATTCAGGATGTGCTGCCTGTATCATAAATTCGTCTTAA
ACCTTTGAGTTTTGTCCTTGTCCTTTAAAGAAGTAGCAAT
TGTAATATTTATGCTTTGGCTCATCTGCCTAAGTGTGAGC
TATGACAATTAAGGCACATTTTTTGAATAAGTATTTCAAA
GCAGCCTTCTGATTATCAGTTTGGGGATCTTTAAAAGCAG
AATAAAAGAGAATAAAAAAATTGGTATTTGACATAAGATA
ATTTTATAAACTAAATTTTTTTTTTTTTTTTTTGAGACGG
AGTCTCGCTCTGTCGCCCAGGCTGGAGTGCAGTGGCCGGA
TCTCAGCTCACTGCAAGCTCCGCCTCCCGGGTTTACGCCA
TTCTCCTGCCTCAGCCTCCTGAGTAGCTGGGACTACAGGC
GCCCGCCACCTCTCCCGGCTAGTTTTTTTGTATTTTTTTA
GTAGAGACGGGGTTTCACAGTGTTAGCCAGGATGGTCTCG
ATCTCCTGACCTTGTGATCCGCCCGTCTCGGCCTCCCAAA
GTGCTGGGATTACAGGCTTGAGCCACCACGCCCGGCCTAT
AAACTAAATTAAAACATTAGTTATTGTACATTCATTGAAA
TTTTTAATACTCCTTTAAAAAGACAATAATAAGTAACACT
ATACTGAAAACATTCTGAAGAAGCCATGAACACATTTATT
ATTCCACACAAAGAATTATATTGACATTTTCTATTTATCT
TGTCTCTCTCACTGTAAGAAGAGCTCAGTGAACTCAGATA
GTAGGCCATGTTTATATTTGTATTGGCAGCACATCAATAG
GATACATAATATTTTAAATTTATGTTTATTATCTAATTAA
CTATAGTAAGATAAAGAAGTTTACAGAAGTATAAAGTTGA
TGATAATTAGGGAAAAACAGTAATCATACTATTTACACTT
TAAAATCAGTGAAAGTTCTTAGAGTACCTACTTAGAGTTA
TTAGAGCTTAAGTCTAGATTGATCAGTCATTTCAGATATG
AGTACTAGAAGTTAATTTTGATTCTTTCTCATTAGTGTTT
GCATCTATCTAAAGCAAAAGATAACAATAGTATTAAGTGG
GGTAAAAGAGAAAAAAAATGCTGCATTCAAATAATATTTT
ATTTAGGCAGTGTATTCGTTCATTTTCACACTGATAACAA
AGACATACCTGAGATTGGGTAATTTATAATATAAAGAGGT
TTAATGGACTTACAGTTCTATGTGGCTGGGAAGGCCTCAC
AATCATGGTGGAAGGTGAAAGGCACATCTTACATGGCGGC
AGGCAAGAGAGAAAGAGAGCCGAGCAGAAGGGGAAACTCC
TTATAAAAACATCATATCTCGTGAGACTTATTCACTGCCA
GAAGAACAGTATGAGGAAAACCACCCCCATAATTCAATTA
TCTCCCACCAGGTCCCTCCCACAACACATGGGAATTATGG
GAGCTACAATTCAAGATGGGATTTGGGTGGGGACACAGCC
AAACATATCAGGCAGACTCAAAGGCAGAAATAAGATAAAT
GTTCTTACATTCTCCTTATATTGAGAAATATAAGTCAAGC
CCTACGAAGTCTTTGCAGTTGACTATATGGGCTCATTCTC
TCTGGAGCAATGTCAAAACAAATGCCCAAAATAAAATTTT
CTTCCCTTTTGTAATAGCCATTTTATATTGAGAATGAATC
ATTGTTGTAACAAATACAGTGGATAAACAGTCTGAATAAA
TGTCTGAGTAAAGATAAGTGCCATGATGTTCTTTTGGCAG
TAAAGGGAAATTCACGTTTGACATGTTCGAGAAAATGACA
CTAATTGAAGTGTTCTCTTCACTTATCCATATTTGACCAT
TATACAGTTTCCTGTGTTGATTAATGATTAGCCAATGTCA
ACAGTGAAAAATATTAGCATATAATATATGAATCGAGCCA
AAGCTAATTGTGTTGGAATACAAAATTCAGACATTATAAT
ACCAATATTTTCATAGTATGGTATGAACTGAAGAAAAATA
TCTATATAAAGACAAAACATTAAAGTTGTACCTCTGCTCT
TTACCCTAATGTCCATTTTTTAAATTAAATTTTTAAAAAA
GAAAATTAGTGCAGAAAATTTAGCCCTGAATGAAAAGATA
GTCACAAGTGTAAAAATTATAAAAAGTAAAATCTGCTATA
GATTGTAAAATTTAAACAAAGTTTGATAGCTAGCTAGAGA
AGACACCCATCTCTGCAGAGTTTGACAAGTATGCAGCACA
ACCTGAGAACCCAGGTATCGAAGTTTTATGAGTCAACCAA
ATCCTGAACACTGGAAAATAGAAGGATATCTCCTTCTTTT
TTTAGTATTGTGGAGTGGTAAATAAGAAACTATTTGTAGC
AGAAAATGTTCCTTGCCCCATCATTGGCCGTTTTCAACTT
TCTACTTGTTTTGAAAAAGTTAAGGAGCCTGAAATACAGC
TAGATATATGCACATGATTTTTAACTGGCAAGTGTGAAAT
CCAGTTAGATAAAGAGTAATAAATCTTAAATCCCCACTAA
CACTTTCAATATCTTGAAATTCAATTTTGGATAAACATAT
ATGAATTAAGAGCCAGTGATGAATTTAATAAAAATGTATT
TCAACCCCAGGCTTAATTGTCCAAACTTTGCTAAAGAAAA
TACACACGTATCAACAAAAGGGACACAGCATCTACTAAGG
AAATAAATATAAGAAATAATAAATTAATGAATTAATGAAT
TAATTTATTTATATATCTCTCTCTTCATTTTTTTCTCAGA
TATCACATGGCTCTCATTCTTATTTCATTCCATTTTTCAC
TAATTCCTCACATTATCAGAATGAGCTAACCTAGTCATAC
ACATGAATACTCATCATATTTGTGTTTCATTTATTTTTTA
AATTATTTTTTAAGTTTCAGAGTACATGTGCAGGATGTGC
AGGTGTATTCATTTGTTTTCACACTGTTGATAAAGACATA
TCCAAAACTGGGAACAAAAAGAGATTTAATTGGATTTATA
GTTCCACATGGCTGGGGAGGCCTCAGATTCATGGTGGGAG
GTAAAATGCACTTCTTAAATGGTGATGACAAGAGAAAAAT
GAGAAAGAAGCAAAAGTGGAAACCCCTGATACACCCATCA
GATCTTGTGAGACTTATTCACTATCATAATAATAGCATGT
GAAAGACCAGCCCCCATCATTCAATTACCTCCCTCTGGGT
CCCTCCCACAACAGGTGAGAATTCTGGGAGATATAATTCA
AGTTGAGATTTGGATAGGGACACAGCCAAACCATGTCATT
CTGCCCCTGACTCCCCCAAATTTCAAATCCTCACATTTCA
AAACCAATCACACCTTCCCAACAGTCCCCTAAAGTCTTAA
ATCATTTCAGCATTAACCCAAAAGTCCACAGTCTAAAGTC
TCATCTGAGACAAGGCAAGTCCCTTCCATCTATGAGCCTG
TAAAATCAAAAGCAAGCTAGTTACTTCCTAGATACAATGG
GGGAGTACATGTATTAGGTAAATACATCCATTCCAAATAG
GAGAAATTGACCAAAACATGGGGTTGCAGGGCCCACACAA
GTCCAAAATTCAACAGTGTAGTCAAATTGTAAAGATCCAG
AATGATCTCACATTCAGATCACACTGATGCCAAAGTTGGG
TTCCCCTGGTATTGGGCAGGTCTGGCCCTGTGGCTTTCCA
GGGTACAGCTTCCCTCTTGGCTGCTTTCATGGGCTGGTGT
TTAGTGTCTGTGGCTTTTCCAGGTGCGTGGTGTAAACTGC
AAGTGGATCTACCATTCTGGGGTCTGGAGGACAGTGGCAC
TCTTCTCACAGCTCCACTAAGCAGTACTGCAGTCGGGACT
TTGTGTGGGTACTCAAACCCCACATTTCGCTTCCACACTG
GCCTAGCAGAGGTCCTCCATGAGGGCACCACTATCAGTGA
AACCCACTCCCAATGTTTCAACGTAGGTTCTTTTTATTTT
CTGTAAGTGTCAGCCAGCTGAGAAATAAAGAGGAAGAGTA
TAGAGAGGAATTTTACAGCTAGGCCTCCAGGGGTGACATC
ACATGTTGGTAGGACCGTGATGCCCACCTGAGATGCAAAA
CCATCAAGTTTTATTAAGAATTTCAAAAGGGGATGGGGTG
CAAGAACAGGGAGTAAAGACCACATGCTTCAAAGGGTAAA
AAGGAGAACAAAGATCACATGCTTCTGAGGAAAGAGGACA
AGGGCAAATTCAGAACTACTCATAAGGGTCTATATTCAGC
TGTGCATGTATTGTCTTGATAAACATCTTAAACAACAGAA
AACAGGGTTCAAGAGCAGAGAACTGGTCTGATCTCAAATT
TACCAGGGTGGGGTTTCCCAATCCTAGTAAACCTGAGGAT
ACTGCAGGAGACCAGGGCATATTTCAGTCCTTATCTCAAC
CACATAAGACAGCCACTCCCAGAGTGGTCATTTATAGACC
TCCCACAGGAGTGCAATTCCTTTTCCAGGGTCTTAATATT
AATATTCCTTGCTAGAAAAAGAATTTAATGATATCTCTCC
TACTTGCATATCCATTTACAGGCTCTCTGCAGGAAGAAAA
ATATGGCTTTATTTTGCCCAGCCCTTCAGGCAGTCAGACC
TTATGGTTATCTTCCCTTTTTCCCTGAAAATCGCTGTTAT
TGTGTTCTTTTCCAAGGCGCACTGATTTTATATTGTTCAA
ACACACATGTTTTACAATCAACTTGTACAGTTAAAACAAA
TATCATAGTGGTCCTGAGGTGATGTATATCCTCAGCTTAT
GAAGATAACAGGATTAAATGATTAAAGTAAGTCTGGCATA
AGAAATTATAAGAGTATTATTTGGGAACTGATAAATGTCC
ATGAAATCTTCACAATTTATGTTCCCCTGCCACAGCTCCA
GTCAGTCCCTCCATTCAGGGTCACTGACTTCCCACAACAT
CTCTCCCTTTCTTTTTATATAAATGTGCCACGGCAATGAA
GGCTTGTTCGTTCTCTCGGTTTTGATGCAAGATTCTTTGA
CTGGTCCAGCACACTAAAAAGAACCGATTAAACAGAGAAA
CATAATTCCTAAATTTACTACAGTGGAGCCCCCAGTAGAC
TTAATCCAAGTCATGGCGTTTCATCCAGAAAGATTTCTGC
CACTTGATCTAATGCCTCAGCTCCAGGCACAAGGAATAAA
TGAGCTTGAGAGCCTTCAAAAATTTGTTTCCTTAATTTAG
TTATGTCCAAGGATAAATTATCTTCCCTACCCAGAAGGTG
TCCTTTGACCATTTCCCATGAATGATCAGTCTCATTGTAG
GAATATGTTGTGATGCAGAAATCAGAAGTATTCCATTTGC
ACTGCATTTGCATGCAATGCTCGAGACTCAGTAGCCAATC
TCCAAATCAAATAACAGACTGTCTTAAATCATCAATTTGA
TTAGCCAGTTTTGGATCAATGCCTTGTTGAGAATTCCACA
TTTGGGTGGAATTGGCTTGCCAATCATTAACAAAATGAGC
CATTTGAGTATATTGATATAATGTCATTCTGGCAGTGGGG
GCCAGTGCAGTGACTGTAATTAGGCCCATTATCACAGCAA
TTAAAGTGAAAACAAATCTTCTAGGTCATTTGAGAATTCA
TTGTAACACTTCATTAATTAAATGTACTCAGGGGTAAGAT
GTTCATCAGGGATATTGCCTGAAGTTTTCTTTTTTTGTTG
TATCTCTGCCAGGTTTTGTTATCAGGATGATGCTGGCCTC
ATAAAATGAGTTAGGGAGGAGTCCTCCCTTTTCAATTGTT
TGGAATAGTTTCAGAAGAAATAGTAACAGCTTTTCTTTGT
ACTTCTGGTAGAATTCAGCTGTAAATCCATCTAAACCTGA
GCTGTTTTTTTTTCTTTTTTTTGGTTGGTAGGCTATTTAT
TACTGCCTCAATTTCAGAAATCCTTATTGGTCTAGTCAGA
GATTTGACTTTTTTCTGGTTCAGTCTTGGGAGGGTCTACA
TGTCCAGGAATTTACCAATTGCTTCTAGATTTTCTAGACT
ATTTGCAGAGAGGTGTTTATAGTATTCTCTCATGGTTGTT
TGTATTTCTGTGGGGTCTGTGGTGTTATCCCGCTTATCAT
ATCTGATTATGTTTATTTAAACCTTCTCTCTTTTCTTCTT
TATTAGTCTAGCCAGTGGCCTATCTATATTATTACATTTA
TTTATAAACCAGCTCCTGGATTCCTTGATTTTTTGAGGGT
TTTTTTTTGTGTGTGTGTATGTGTCTCTATCTCCTTCAGT
TTTGCCCTGAGCATGGTTATTTCTTGTCTTCTGCTAGCTC
TGAGATTTGTTTGCTCTTAATTCTTTAGTTCTTTTAGTTG
TGAATTTAGGGTGTCAATGGAGATCTTTCTAGATTTTTGA
TGTGGAGATTTAGTGCTATAAATGTGTCTTAACATTGCTT
TAGCTGCATCACAGAGATTCTGATATGTTGTCTCTTTGTT
CTCATTGGTTTCAATTAACTTATTGATTTCTGCCTTAATG
CTGTTATTTACCCAAAAGCCACTCAGGAGAAAGTTTCCCA
ATTTTCATGTAGTTGTGTGGTTTTGAGTGGGTTTCTTAAT
CTTGAGTTTTAATTTGATTACACTGCAATCTCAGAGACTG
TTTTTATTTCAGTTCTTTTGCATTTTCTGAGGAGTGTTTT
CCTTCCAATTATGTGATCAATTTTAGAGTAAGTACCACGT
GGTGCCAAGAAATATGCATATTCTGTTGTTTTACGGTGGA
GCATTCTATGGATATCTATCAGATCCACTTGGTCCAGAGC
TGAGTTCAAGTCCTAAATATCTTCATTAATTTCCTGTCTC
AGTGGTCTATTACTGACAGTGGGGTATTAAAGTCTCCCAC
TATTATTTTCTGGGGGTGTAAGTCTCTTTGCAGGTCTTTA
AGAACTTGTTTTATGAACCTGGGGTTTCCTTTATTGGGTG
TACATATATTTAGGATAGTTATCTCTTCTTGTTGAATTAA
ACCCTTTACATTACACTATGTAATGTCCTTTTTGTCTTTT
TTGACTTTTGTTGGTTTAAAGTCTATTTTGGCAGAAACTA
GGATAGCAACCCCTGATTTTTTGGCTTCCCATTTGCTTGG
CAAATTTTTCTCCATCCCTTCATTTTGAGCCTATGTGTAT
CTTTGCAAGTGAGACATATCTCTTTAATGTAGCACACTGA
TAGGTCTTGTCTTTTTATCCAGCTTGCCATTCTGTGCCTT
TTAATTGATGCACTTAGCCCATTTACATTTAATGTTAATA
ATGTTATGTGTGAGTTTGATACTGTCATCCTAATGCTGGC
TGGTTCATTTTTTAGACTTGTTAATGTAGTTGCTTCGTCA
TGTCATTGGTCTGTATAATTCAGTGTGTTTTTGTAGCAGC
TGGTAATGGTTTTTCCTTTTCATATTTAGTGCTTTCTTCA
GGAGCTCTTGCAAGGCAGGCCTCGTGGTGACAAAAATCCC
TCAGCATTTGCTTGTCTGAAGAGGATATCATTTATCCTTC
ACTCATGAAGCTTTATCTGGATATGAAATTCTGGGTAAGA
AATTCTTTTTATTTTCAATATTCTTGTTCTTTCTTTTTTT
TTTAGATTTTGTCATTGAGGGCTCTTCAGTTGGCTCCTAT
ATCCTTTTGACATACCCCAACCATTGTATTATTTTTAATA
CTTTCTTACTTCCCAGCACTACAAGATATACCAGGCTCAT
CTTGCATAATTCTTTGCCCCAATCCTAGAACCAGCCAATT
CTCTAAAGAGACGTGGTGCCTTTTAAAGAATACTATTAGA
AACTCAGTGCTGGACTCTGAATGGGCTCACTGTTACTTGG
TGTTATTGTCCTGTTAGACAGCTGTCAATGTCTTCTAAGC
CCTCAAAGATGACAGAACAAGAACTACATGTGCATATACT
GACCATGTGTGTGTGTGTGTGTGTGTGTGTGTGTGTGTGT
GTGTATACATATAAAAATTTATATTTCTCTGTGTAAACAT
CTATGTCTATATTAAACTAAACACAAGTTCATAATGAAGT
TGCCACTAATCTATTACCACCTGGATCATTCTAGTCTCCT
ACCATTGCTTATCTAAAATGGTGAGAAACCTGGCTACCAC
TATCCACTGTCCATTTACCTTAACTATTCAATTCCAGTAA
ACATGAATATAATTTTTATCTCATACAATGTGAAAACAAC
TTTATCTACTAAAGAATAGTGCTTCTGTACAGTTCTCTTT
GCCTTTAGTTTTAAGACTACTCATTTCCCTTTATTTAGGT
CACTTCCATACACTTTGTAAATGTATATATTTATTGGTGT
TTTACTTATAGCTAGTGTATATAGTTATTATGTGTATTTT
TCATTTTTACATTAAAACATTTATATTCTGTGATATTCAT
ACTGATTTAAAAATTGGTACATATTAAATAAATTAACCTG
AATAATCATGGTATTGCATTTTGGAAATCCATATTCTTTC
AAGAGAGATTCAATATGTGGCTTTGTTGTTGTTTATTTCC
TTCATATTACTGGTATCTTTTCACATAAATGTTGGTGCTA
AGTTGTCTGAAGCACACATTTTTATTTGGTATGTTTTACT
ATAAATTTCATTAATTAGCATTTCTATCTACATTTAAATT
TCTTCAATAGGAAGATTGAAGGCATTTTCTCTATTGATTT
GGCTATTAATGTTTGGGTGTTCTTTACTTATGCAAATTTT
TCCACTTGAATTCCTCTTCATAAAACAGTTTTTTTTTTTT
TTTTCTTCCACATGGCCAGGCTGCAAATTTTCCAAACTTT
TATGCTCTTTTTCCCTTTGAAATATAAGTTCTAGTTACAG
GCCATTTATTTGTTTATGCAAATGAGTGTAGACTTTTAGA
AACAGCCAGATCACCTCCTGAATGCTTTGCTGCTTAGACA
TTTTTTCTACCAGATAAACTAAGTCATCTCTCTCAAGTTC
AAAGTTCCGCAGATCTCTACAGTAGGGACACAGTGCTGCC
AGTCTCTTTGTTAAAGCATAGCAAGAGTGACCTTTGCTCC
AGTTCCCAATGAGTTCCTCATCTGCATCTGAGACTGCGTC
AGCCTGGACTTCACTGTCTCTATCACTACCATCATTTTGG
TCACAACCACTTAACAATTATCCAGGGAGTTCCAAAATTT
CCCTCATCTCCGTAACTTCTTCTTAACCCTCCAAACTGTT
TCAACCTCCATCCATTACCCAGTTTGAAAGTCACATCTAC
ATTTTCAGATATTTTTATAGCAATGCCCAACTCCCAGTAC
CAATTGTTTGTATTAATAGCTTGTTCTCACACTGCTATAA
ACACACACCTGAGACGGGGAAATTTACAAAAAAAGAGGTT
TAATTGACTCACAGTTCCACAAGGTGTACAGAAAGCATGG
CTGGAGAGGCCTCAGGAAAACACAGCAAAAGGTGAAAGGG
AAGCAGCCAGTCTTCAAAAGCCCAGAGCAGGACAAAGACA
GAGAGAGAGAGAGAGAGAGAGAGCGCAAAGGGAAAAGTGC
TACACAGTTTTTTTTGTTTTTTGTTTTTTGAGACAGAGTC
TTGCATTGTTGCCCAGGCTGGAGTGCAGTGGCGCAATCTT
GGCTCACTATAAGCTCTGTCTTCCAGATTCATGCCATTGT
CCTGTCTCAACCTCCCGAGTAGCTGGGACTACAGGTGCCT
GACACTACACCTGGTTAATTTTTTATATTTTTAGTAGAGA
TAGGGTTTCACCAGCTACACACTTTTAAGCAAACAGATCT
TGTGAAAACTCTTATCACCAGACAGCACTAGGGGGCTGGT
GCTAAACTGTTAGAAACTACCCCAATGATCCAATCACCTC
CCACCAAGCCTCACCTCCAATACTCCAACAATTAAACATG
GGATTTGGGTGGGGACACAGAGCCAAACCATATCACCCGT
TTTTTGATTAAAAAGGAACAGAGCAGGAGAGCAGGAGGGT
ACAAGATTTAATCATGCTACTAAGAAGAGCATGCAATTTA
AAACTTATGAATTGCTTATTTCTGGAATATTGTAGTTTAA
CATTTTTGGAACACATTTGACAATGGGTAACTGAAACTGC
AGAAAGCAAAATGACAGTTAAAGAGAAACTACTGTAATCA
AACTTCTAACAGCCTATTTCTAGCCATGCAAACCCTGCCT
GCCACTCACTCCTCAAAAATAAGCCTGCAGAAGTCTTTCT
GCTTATTCCTAAATAGGGTCATTCAGACAAAAATATGCAT
TTAAAATACTACCTTTTAATTGTGAAAAAATGTAGGCTAC
AAAGTGGAAAATACATGTGCCACAAAATGGAGATCATAAA
ATTAATAGTGAGACCTTTATTTTCATTTTTGAGATTCAAG
AAATAAGATGAAAGTAGTATTATTTTAACTAAACTAAAAA
AGACTAAGAGAGTACATTTTAGAATAGTTCTACACTTGTC
AAAAGGTAATTATGGAAAACATTGTAAAAGCATATAAAAT
AATGCTAAGAATTTTTAATGTTAGATAATTGAGTTTTGGG
TAAGCCATGGAATTAACACCTAATTATTCCTGGAAATGCA
ACTACTGATGAAAGTTTTACCAAACTCTATAATCTTAACA
TAAGGTTATATACAGGTCCATTAAGTCCCACAACAGGCAT
CTTCAAATGACTTATAGTACAGCAAAAGAGCAATCAGTAT
TTATATAAACATGTAAGGAGAGAGAAAGCAGCTTAATCTA
TTATTATTTAGTTCTACCTCATGTATGACTAAAACCTGTC
ATAGCTTTGCAGTTTGAAACAACATAGAGTTAATTTACTC
TCTCTGAGTTATGTTGATCACCATGCTTGTTCTTAAGGCA
ATAACTAGTGAATATTTTTAAAGGAAGAGAAGGCAGTTCA
ATATTTAAATTGGTTTTACACCTTGTCTTGAACCTTGTCT
TTTTAAGCATGTCTAGTTATTCTGAATGATGTCTGTGTGA
CATGGATTTCTCACCTCTTACCATTTGCATTATTAACTGC
TGAATGCTCTTCAGGACAGAAGTTCACAAACATTAGTGGA
ATATTTACTCGATGCTCTGAACTATGTTAACTTTAGTGCT
TTAATGATGAATAGCATGCTTCTTATTAATGATTATAATC
CTCCTGGTGTTGTGTTATTTAACACTGATTGCTGTTGGAT
GATTATTTTCTGTGATGTTGTTTATTCTACATTAATGCAA
ACAAGATTATGTCTGCTATTTTACCATCTGTATTAAATGA
TTCACTCATTAAACTTTTCAACAACTGATACCACCAGATC
CTGAAATCATTTTCTTCTCTTTTGTTAATCATATCATTAA
TATATTACTCATGCAATCTCTTATCTTAAAACGTATATTA
AAGACTCTGTATAATCTTTAATAAATTTCAAGGATTTTCT
TTTATTCAGTATTACATATTTGATGTATTTTAATGGTAAT
CCTGTAAACCTAATAACCTAATAGTGACATTTAATAATGA
TTTAGAAATTATTTATATTATTTAATATTTGTGTATTTTC
AGACTTCTATAAACCCCCATTATGCGTGCATTAAATGCTT
TCATCAAAATGTCATTTTTAATAGTTTCAGATCAGGCAAA
AATATAAACCTTTGAAATGTCATTAAATATCCACATTTAT
TTTGAGCCATGTGCCAACATAGCTTGAGAGGGTAATGTTA
ATGTTTGCATAATGTGCAATCTGTGTAACAACAATATATA
GGCATACATGTTAATATGTTTCAAAATTAGACTTGTTAAA
TAATTCTTAAGAGCACACATGAAGATTTTTGTACAATGTT
TGAGCTTTATAGCCTTTAAAATTTATGCAATTTTGAGTAG
TTTTCACTTCCACCCAAAGTTTATTATTTTTAATTTTCAA
AGGCTAAAGATTTTTCATCTTTGTTAATGATGTTTTTGAT
AATTGCTTCTGAATTTTGCCAGGAATTGATAAACTCTTTA
TTATTATTTTTTAAAAATAGCATTTCTTCCACAATGCAGC
TTTTTGGAGCACTGTTCTTGCCAAAGGTTTCCCAAGACAT
TCACAAATGGCATTGCCAGCAGATCTAATTTCCTCGATGA
TATCTTATCTACTTTTTCTGCATCTGGATGTTTTTAAAGA
TTAAAAGATTTAGGTGCTAAGCTACATCTTATGATGATTA
CATAATTGGTTTATGCCTTCTGAGTGGGAGAAAATGTTCA
TAATGATGAAAATGTAAGAAAATATAAAAATTGAAGATTG
TGGCATTTGCCCTTGAGTAGGCTGACTAGAAGTATAAAAG
AACAACAACAACAAAAAAACAAAACCTTACTTGATTGTAC
ATTTTTCTGAAGGCCTAGATAATTTGGCTGTGGAGTGCAT
GGTATTAGCTGTCTTAGTTTAATGTCTGCCACTGTCCAAC
TCCACTTTATTCAGGTCAGTTCTTCACGAATTTCATCATC
AGAATTTATCACTAGCTAGAGGATATCCTAATTTGTAAAG
TGCTGCTTCAAGTATTATACATTTTTAAGTTGGGTTGTCT
TTTTTTCTCAATGATTTGAGAATTTTATTTATTCTGTTTA
CAGCTAATTCATTAATTGTGCATTTGCTGCTATTAAATTT
CTCAGATTTACTCTGAATGAAAATAGCTTCATTTCACTTA
TAATTTGAAGAATAATTGTACTGCAATAGTATCCAATATT
GCCGGTAATTTTTTTCTTTTTTTTTTTTTTTTTTTGAGAC
AGAGACTCACTAACTCTCTTCTAGGCTGGAGTGCAGTGGC
GCTATCTCGAGTCACTGCAAGCTCCGCCTCCCGGGTTCAC
GTCATTCTCCTGTCTCAGCCTCCCAAGTAGCTGGGACTAC
AGGTGCCCACCCTTATGCCAGGCTAATTTGTTGTATTTTT
AGTAGAGACAACGTTTCATCGTGTTAGCTAGGATGGTCTC
GATCTCCTGACCCTGTGATTTGCCTGCCTCGGCTTCCTGT
TGCCAGTAATTTTCCTTCAGTGATTTGAAAATGGCATTTT
ATATTTAGCTGGTTTCCTTTAGCCTTAATAGGTTAACTTG
TAGACCTTTTAAAGCTTCTCTTTACGTGAACTGTTGTTCA
GATTTTCCGTTCTATTTTGTTGTTATTATTAGAGTAGCTT
TTCCCTCAAAATCTCAGTCTAGATTTTTTTCTTATTTATT
CTCCAGTTTAGAAATTCTTTATTCATCTTTGTCTAATGTA
TTTTTACTTCCATCCCTTGAGTTCTTAAATTGTTATTTGT
TTTGTCAGTTTCATATTTTTCATTTGGTTCTGCTATATAG
ATTCCAGTCATCTGCCATTATTCTTTACATGTTTTGTTTT
TCTTGATATATTAAATGCAGTTATTTTGATGTATTTGAAA
ACTCCTTTACCTGGTTTCCTATTGGTTTTTTATTAATGTA
AATTTCTTCTCTTGGATTTATTTTCATGTCTTCTTTTGTC
CATACATGTTTGTTTGTTTTAAATTTAATCTATGATATTG
TGTATAAAAAATTGAGATAACTTGAGCCTAGGAATACTTG
AGTCTAGAATGATGTTGCATTTCTTAAAAGGTGATACAAA
ATTCATACTTTCCCCAGTTAGCTTATAAATTTGCATAATT
TGGATTTAACTTCGGCCCATTTGTGAACTGGTCTTTTTGT
TTTTCCTTTAATACAAGCATTTTTTTTTTCTGTGCAATTT
TATGACTGTCTAAATCAGAGCAAACATTTTGAACTCAGGA
ATAATGTCTGGTCACATCCTGCTATTTCCTTGACCATCTG
ATGTAGATCTAAATGTCATGTGTAAGAGTCTTCTTATGCT
ATGATTCTTTCAGTATCTAGAAGATGTGCACAATTCTCAG
GTGGGAATCTTTAGTAAACTTTTCATTCAATGTTTTCTAT
ATAGACACTGCTAAAGCACTGTACAGAAAATGTGGACTCA
GCTGCCTAAAATCTATCATCAACCAATTAACCTTAGCCAG
TGGCAGTAATACAGATGTTATAGAAATGGAGAATGGTGAA
CAGGTGAAAACTGACTGCATATGATACTTTTTGCAAGAAG
TCCTTCATGGAATAAACTACTTGAAACTCCAGGCCCATGT
TCTAAAGAAATATTTGAACTGATAGTTTTATGGAAACCAT
TCCACAGCCAGTGACATAGCATTTTCATATTACCTATAAG
AATGGTAAACCTTCCAAATACTGCATGTTCTCACTTAGAC
TGGGAGCTGAATGATGAGAATTCATGAACACAAAGAAGGA
AACAACAGACACTGGGGTCTACTTGAGGGTGGAGGTTGGG
AGGAGGGAGAGGAGTAGAAAAGATAACTATTGAGCACTAG
ACTTAGTACTAGTACATCTTAAAACTAGGGTTGAGGTTTT
TTATGGATATGGGAGATGTTGAGTGCACTAATGCAAGTCA
CAACAGTAATGTTGCTGTTTTCATTTGTTTTCTTGCAAAG
CCCATATATTTCGATTTCCCTCTTCCTCTTGCATTTGTGG
TGTCCAAATAGTCTTCTGAATTTGTTGTAAAAACCATTCC
AACTAGACTTTATTGTTCCTTAACTAGGATGACATGCAGT
TTTATGTTTCAGAGCAAGTTGCTTCAAATTCTCATTTTGA
AGTTTGCCACTAAACATTCATTAAATTTTTAATTTTATTT
CTACTTTTTGTTTTTAATTATTTTGGATACATAATAGCTG
TTATATTTATGGACTGCATGTGACCTTTTGATTCAAGTAT
AACGTATGTAATGATCAAATCAGGGTAATTGAGGTATAGA
TCACATCAAATGTTTATTATTTCATTGTGTTAGGAAATTT
CAATTTCACTCATAGTTATTTTGAAATCTATAATAAATTA
TTATTAACTACAGACACTAGATTGAGCCACCTAACACTAG
TCATTCTATCTAACTGTATTTTTGTACCTACTGACAATCT
CCTCCATTTAACTGCTTCCCGTCTTTCTCAACCTTTGGTA
ACCATCATTCTACTGTCTACCTCCATGAGTTCTATGGCTT
TTTTTTTTTTTTTTTAGTTCTACTGTTTCGTTTGAGGTCC
TACATGTAAGTGAGAACACGCGATATTCATCTTTCTGTGC
CAAGTTTACTTATAATGTCTTCCAGGAGTGCCCATGTTCT
TGTAAATAACAGGATTTCATTCCTTTTTATTACTGAATAA
TATTCCTTTGTGTATATGTAACACATTTTATTTTTCCATT
TCGTCATTGATGGATATATACATAGGTTCCGTATCTTAGC
TATTACTAATAGTCTCACAATAAACATGGGAGTGCACCTT
TCTCTTTAATATACTGATATCCTTTCTTTGTACACATAGC
CACATAGCCAGCAGTAGAATTTTTGAATTATATAATATTT
ACACTTTCAGTTTTGTTAAGGAACCTTCATACTGTTCTCC
ATAGTGGCTGTACTAATTTGCATTATCACCAACAGCATAA
GAGGGGAGGGTTTACCTTTCTTCAAAGCCTCTCCACCATT
CATTATCTGTCTTTTGGATAAAAGTCATTTGAACTAGGGT
GAGATGATACATCATTATAGTTTTAATTTTCATTGTTTTG
ATAATTAATGATGTGAAACATTTTCCCATGTACCTTTCGG
TCATTTGTATGTCTTCTTTTGAGAAATGTGTCTTCAGATC
CATTGCTTTTTTTTTTTTTTTTTTGAGATGGAATCTCACT
CTGTCACCCAGGCTGGAGTACAGTGGCATGATCTTTGCTC
ACTGCAAACTCCGCCTCTCTTGCTCAAGCAATTCTCCTCC
TCAGTCTCCTGAGTAGCTGGGATTACAGGCATGTGCCACC
ATGCCCAGCTAATTTTTTTGTATTTTTAGTAGAGACGGGT
TTCACCATATTGGCCAGGCTGGTCTCAAACTCTTGACTTT
GTGATCCACCCTCCTCAACCTCCCAAAGTGCTGGGATTAC
AGGTGTGAGCCACAGTGCCCAGCCCAATAATATTAATTAT
TTTAGGCAGATAAAGTTTTTAAATGTGTATTTTAATTTGT
AAGTGATTAAATAGCTAAAATGCATCTGTGGAAGAAATTT
GAGGATTTTTCATTGGTATTTTATATAGTATGACAATTTT
CTGAAGTTTATGATGAAACTCAGATTCTACTTTAAAATTC
TTGTTCAAAAAATACCAGCGTCTGATTCATCATGGTGTTG
ACATCAGTTGATTATCTTTACTTATGCAAGTTGTGATTTA
CTGACTTCTTTTTAAGACATGTGAGCTTATTTTTTTTTAA
ATGTGTCTTAGACATCTGTCCATTGTGTTAGGACACCCTG
AATTTGATTTAAATATTTTATTTTATCAGGCATTCACCCT
GTTTAGGTTCAGCATGTGAGTCTTGGCCTAGTTTCTGGGT
TGAGAGTCCAATGACAGTTTAATTTTCAGAATCTTTGCAG
TGTCATTTTGATCTACTTGGCTTACATGGACACTGAAATG
TCCATGAGCAGTAGATAGAATAAACAAATTGTATTATATT
CAAATAATGGAATAATTTACAATTAAAAAATAGATTCATC
TATGTAAACTCATGAATAAATTTCATAAACATAATATTGA
ACAAAAGAAGCCAGGTTCAAAATAATATATAACTCAATTT
ATGTGAATTTTTTTTAAAAAAACAGTAGAATCTAGAGTGA
TAGAAGTCAGAAAAGTAGTTAATTCTGGTTCATGGATTTT
GACTAAGAAGTGAACATTGAAGACTTCTTGTATCTTGGAA
TGTTTCAACATTCTATGTGCTCATCTGGTAGTCTTTAGTA
AGAAAAATAATATGTGTATATATGTATATAATGTAAACAT
ATAATCAATTAGTACACATGTACAGTTTGTAGCCTTATAA
TGTGGACCTTATGATATATATGCTATAAGTTAATAATTAT
GTAAATTTTAAAAGATATTTAACCTTTTTGTAAACTTTGT
TTTAGTCTATTTTTTAGCTCTTGTATACATTTGAGGTTTC
CAACATAATGTTATGTGATTCATATAATTATAAAGATACA
CGTAGATAGTACAATGACTACTATGGTTAAGCAGATTAAC
ATATCTATCATATCCCAAAATTATTTTTGTATGGCACAAG
AGACATTAAAACCTTCTTATTATGTATTATGTATTATATA
ACAAAATCCCTAAATTGGTTCAAAGATCTCTTAAAGATAT
CAAACATTCATGGATGCTCAAGTCTCTGATGTAAAATGGC
ATAGTATTTGTACATAACTTATACACATCCTCTCTTAAAT
TTTAAATAATTTCTAGGTTATGCATAATACCTAACACATG
TAAATGCTGTGCAAGTAGTTGTTTTATTGTATTGTTTAGA
GAATCATGATGAGAAAAGAAGTTTGTACATGTTCAGAGAA
GGTACAATTTTGGTTTGAATATTTTCAATCCATGGTTGAT
TGACTGAATCCATGGATGTGGAACCCATGGATATGGAAAG
CTGATCATATTTCAAATTATATGTTAGTGTGCCTATGAGT
ATGCAAAATTTTACTAATATGAGATTAAAATTAGCATATA
CTATCACTATATAGTTAATTTGAACTTTTAGAGTCATTTT
GATCTCTTTATATTCAATTTTAAATTGATCTTAAGGGAAT
AGAAAATGATAGGAAAACATTAAATAGTTCAGTCTTTTTC
TTTATACTCTAACTTTTCTTTATACTCTAATAAGAACAAT
GTTAATGTTAGTTTTGAAACAATTCCTTATCATATATTTT
AAATTAAATGTCAGTTATATGAATGATGTGTGTACTTGTT
TATTCATTTATTATACATCAATTAAAAGTTCAAAAATATT
CTTGACAGGGCCTTTTCACCAGATATTCTGATTTAATTGG
TCTGGCATAGAGCACAAACATTAATATATTAAAATACATC
GTTCTGCCTTTTAATGTGTAGACAAGGTTGAGAACCACAC
AATTAAAAGAATAATCAGCACAAAATTTTAGGTATAAAAA
TGCCGATATAGATCCGCAAATAAATAAGTGTATGTACTAT
AGAGATACAAAACTTCAGTTCCCACATCTTACTGTTCTGT
TATAGCCACAACATTGATTCTAGTTTTCCATAGCATGAGA
AATAAAATTATCACTTTTACTGGTTACAACTGTGTGTAAC
TCTAATAGATCTCAAGAAGAGTGTGGAAACATCTCTTGAT
GAAAATGTGAGCATCTTCCTTCCTGCTCTGTATTCATCTA
TCTAGTGAGTCAGCACTCTAATCTATCTGATGACCTTCCT
TTTTCTTTTTTCTCCTTTCTTCCTTTTTCGTTTCTGCTTG
TATATAGTTTATATAAAAATGTACATGTAACTTTTCCTTT
TTTTACATTTTTTTCCTTTCCCATTGACATTGGTTGTATT
TTGTTCAGTCATGCCATATAAATGTGAAATGAAAGTGAGT
TCTTACTGAATATTCTTTGGTTTATTATCAAGAGGGAACC
CCATACCAGAAATATGTTGGTAACTGGACTATACTGTAAA
GTTAATTATCTTACACTACTGGCGGGTTTTATTTGAATTA
CACACCTATGCTTTTTATATATATAAAATTTGAGTTGGGT
AGGGGAATACATTAGTTAGTATGAGAGATCTTTTAAAATG
GCTCTTTTCTAGCTTAATATATTTTGTTAACTTTAAAGAA
AAGAAGATATAGTTACTCTGTTTTCAGGTGGCCATAGTCA
TTGCTGAGATTACATTCATTCTGTGTTGATTTTACCGTTT
ATTTATTTATTTATTTTTACTACAGTTGACCCTTGAACAA
TGTGGGTTTGAAATGCATGGGTCCACTTACACACAATGTT
TTTCAATAAACATATTGGAAAAATTTTTGGAGATGTGCGA
CAATTTAAAGAAAACTCACAAATTGTGTAGCCTAGTAATA
CCAAAAATAAGAAAAAATAGATATGCCGTAAGGCATAAGA
TATATGGAGATACAAGTCCATTTTGTCTTATTCTACAATA
AAAACCACGCATTTATGATACAGAGTTAAAATTCGTCAAA
ATCTACCCGCAAATACTTACAGACTCTTTGTGGGCACCAT
TCAGAATGAAGAGAAAGGTAAACAATAGTAAAGATTCAGT
ATTAAATCATAACTGCATAAAAGTAACTGTCGTACGTAAT
GTGCTACTATAGACATTTTGTAGCTGCCTATTGTTGCCAT
TGCAGTGAGCTCAAGTGTTGTAGATACCTACTTCAAATAC
CAATTATCTCTGCCTGAGAAATTCCTCTCTTAGGTAAATT
GCTTATAGCAGCAAAACGTGGTATCTCACAGTCCTCCTCA
GAGTATTCAACAGGAAGACGACAAGGATGAAGATCTTTAT
GATGATTCGCTTTCATTTAATAAATAGAAAATATATTTTC
TCTTCCTTGCAATTTTCTTAAAAACATTTCCTTTTCTTTA
GCTTGCTTTATTGTAAGAATACAGTATATAATATATATAA
CATATAAAATATACACTAATTAACTGTGTTATCAATAAGA
CCTTCGGTCAAGAGTAGGACATTCATATTTAAGCTTTTAG
AGAGTCAAAAATTATATGTGGATTTTTTTTTTTTTTTTTT
TTTGAGACAGAGTCTCGCTCTGTCGCTCAGGCTGAAGTGC
AGTGGCCGGATCTCAGCTCACTGCAAGCTCCGACTCCCAG
GTTCACATCATTCTCCTGCCTCAGCCTCCTGAGTAACTGG
GACTACAGGCGCCCGCCACCTCGTCCGGCTAGTTTTTTGT
ATTTTTTTTTTTCAGTAGAGACGGGGTTTCACCGTGTTAG
CCAGGATGGTCTCAATCTCCTGACCTCGTGATATGCCCAC
CTCGGCCTCCCAAAGTGCTGAGATTACAGGCCTGAGCCAC
CGCACCCGGCCTATATGTGCATTTTTAACTGCACCAAGTG
TTAACCACCTCTAACCGCAGCCCCATTCAAGGGTCAGCTG
TATTTTAAATAGTATTTTTTAAAAAGAATAAACTTGATGT
ACCTGCATCTGAAAAAAATTGTTCTTAGACTGGATAAGTC
AGGATTTTCCAGATAAACAACAAATACATATATATGTAGA
AATACACAGGCTGGAGAGCTGATGATGTAATTACTGTCTG
AATCTGAATGTCTGAGCACCAGGACAGCTGGTTATGTAAG
TTCCAAAGCCTGAGTTCAAAGGCACGAAAAGACCAGTGCC
CCAGCTTGAACACAGTCAGGTTGATGAAGTAAATTCTACC
TTGCTATATTCTTTTGCTCTACACCGTCATGATTTAGATG
AGACTTACCAACATCAGGGAGGGCAATCTACTTTATTCAG
ACTAGGCAGTCAAATGCTAATCTCATTCATTAACACTCCC
ACAGGCATACTCAGAAAAATACTTAACTAAATATCTGAGC
ACCTGGTGGCTCAGTTAAGTAAATGTATAAAATTAACCAT
CATATAGGCTTTTTGTTCAATCAATTATTTAATTTTCTAC
ATAATCATTTTAATTTACAAATGTTAAGATACTTCTGTTA
CTGAGTAAATTTATAGGGAATTATGCATTACATTCCTATG
TATTCCTGAGTCTGATTTGAATTTCTTTTTAATTAGATTT
GTCATTCTATTTCTGCAAGCGTGTAACATGATGGACATTA
AGTATGAATATCTGTTAAAGAAAATGACATTTTGTCACAT
CAAAGTGTTTGTCCAAACTCTTCTTATTTTTTCATTGTCT
GAATGAATCGTGGCCATATTTTACTCAACTTTAAAACATC
TTATAACATTTTAATTAAAATATTTTATATTTATAGGTTC
ATTTAGAGAGATAAAATCTTTACAACATTGAGTGTTCCAA
TCCTAAACAACATTGCATTTCCTTTATGTATTTTTCAATC
CTGAAACAGGTTTTGTAATTGTTCAAACATAGATCCTGAA
CACTTCTATATTTTATATTTATTTTAGGGTTATTCATTTT
TATTGACTTCTGATTCTTATTTTCTGAAGTGTTAGATCCT
TCTATCAAAATTTGCAATTAAGAAACTGAAAATATATTTA
TTTAGCAGAGATTTGTGAGTGAAATCGTTAAAATTTGAAA
GCTGATATAACTTTCCTTAAGTTTTTCAACTGACATTGAT
ATAGAATTATTTTTTGGACTTCAGCACTCTTTCTGTTTAA
GTCCCCAAAATGTTTTTGAAGTAGAATTGTAATTTAATGC
TTAAATAATAGATTTTATGGATGCTGCCCTTGGAGTCACT
ATTTAATCTGTTTGAAAAACACTAACTAAATGATCAGTTC
ATAGCCAAATCCTTCATTCTCAATGCCTGTGGGAGTGTTA
ATGAATGAGATTAGCATTTGACTGCCTAGTCTGAATAAAG
TAGATTGCCCTCCCTGATGTTGGTAAGTCTCATCTAATAT
TCTTGATTATCAAAGTTTACCTGGTGTAATCACAATATGA
GACATAAAAGGAATCAGAAGAGGTGATGTGATAATGGAAG
CAGAGATTGGAGTTATATAATCAGAAGACGAAGGAAAGGT
ACACAAGCTGTTGTGCCCTGAGTTCCGAGACACCCCTCAA
AGACGACCACCAGAAACCGAAGTCAAAGCCAAGCGGCCAG
GATCACTTTATTGCAGGTTCAAACCCGGACCTCTCTCCGT
ACAGGCGTAGTCAGGAGGGCAAGAGAGAGGTCCCGAGCAC
AGCTCAAGCCTACTTTTTATAGTAAGGCACAAACAGGTTA
CAGAAGATTAGAGCATTTTTGCAGTTACAAAATTGGGATT
GGTTGACATTTTGAAGTTTGAACATTCGGCAGTTTCTGAT
TGGCTCCCACCCTTTTTTAAACTACAAACATCTAGGGGTT
TTTTTTTAGACAAACTGCTTGCTTAACTATGGGTGGGAGG
GGGGTGGTTTCGATTGAGCAAGCAGGGGGTACGTGACTGG
GGGCTGCAAGCACCGGTAATCAGAACAGAACAGAACAGGA
CAGGGACTTTCACAACGCTTGTCCATACAACGTCTGGAAT
CTATAGATAACATAACCGGTTAGGTCAGGGGTCGATCTTT
AACCAGGCCCAGGGTACTGCCTGGGCTGTCTGCCTGTGGA
TTTCATTTCTGCCTTTTAGTCTTTTCAAAGCCAAGGAATA
CAGATGGCCTCCAGAAGGTGGCAAAAGCATGGAAACATGT
TTCCTCTAGTGCTCCAGAAGGAACCAGCATGCCAACACCT
GCCTTAGCCCAGTGGAACTAATTTCAGGCTTCTGGCCTTT
GAAACTGTAGAAGAATAAGTTTGTGTTGCTTTAAGCCATG
AAATTTGTGGCAATTTGTTAACAGCGCAGTAAAAGTTAGT
AACAGACTGAAAAAGAAAATGTGGCCTCTAATCAGGTGAA
GATAATATAAACATTATTGAAGTCATCAAGAATTTTGGTT
CAAGATATTACAAAACTATAGTCAGAATTACTAAAATGCA
ATATTTTTTTTTTCTTCTGACTTTGTCACTAAACTCTCTT
TTTCTTAGGTACATTTAATATTGTTACATAATATACTTTT
ATTTATATAAGACTTAAGTTGAGGCTTGTTGAAATTCCTT
TACAATTTTCTGCCTGACATTGTATTCCATCCAACTCTCC
ACATACTATTATTTAGTAACTATGAGAAATGACTAAGTAC
TATTAAGAAGCTAACAGGAACTCTACTCAGGTACACTCAA
AGAAAATAAAGCAAATTTATATAGATTGAACATTAAATAT
AACTGAAAGAGAAAATTACAAATCAAAATGATCATAAAAT
ATACTTATCTGAAGGTCATGAAAATATTATTTTATTTTTG
TCTTAGCAACACTATTTTATTTTAATATCTATATTAACAA
TTTTACCAGAGATTGTTTTGCATGTGATTTGAACTATGGG
TAAAGAATCAAACCTTTAAGTATGACTCCCCATTTGACTC
AGTAACATGTATTGAAAGCAAAATCAATATCTTACTATAC
TGCAATACTGCAATGTTATATTTTACCATAAAACACACAA
TGGGCTCTAAGGTACTAACTGTCCAGCTTAAGCAACAAAT
TATTATCATTAATTTGGAGTCCCTTTGGGTCTATCTCTAA
TTTGAACCTTTCATTCCACTTTTTGTAACTAATGACTATG
CTTAATTTTTTTATCATTTTTTATTTTCATTTACAGTTTA
TTGTATATATTTATTTAAGAATTAGTATGCATTTCAGAAT
ATGTAATCTGACCAAATTTTGACAATAGAATGTAATATAT
ATTTTTAAAATTATTTTAATTAAAAGTTATGTAAAATACA
TATGTAAACATTTCCTCATTTAAAATAATATTACATTAAC
AATATGCTATTCATCTATCCTTATGGAGTTTTAACTAGTT
TATAAGCATATGCTATTTTTTTAAGATTATTATGTGACTA
ATAATTATTATTTTAATAATTTTAAAGAGTAGCATAAATG
TCACATAAAGAGAAACATTACATTTAAATAAATAATAAGG
GAATTTCATTTTGGAGGCAAATTGCAAATCTCACAATGAT
TTATTCCCGTATCTGTATGGAGGTATTTTTTCAATATGAC
AGTTTAACTCCTCCTAAAGGGGATGGAGTCTTTTTAATTA
ACTGTAGACTCTGTACTTAACTGTTAATTACTTTGACCAG
TGGTATAATAGGTAACATGATGGGATCCGATAGCTTAAAA
AATTCTTTTCCATTGGGCCTTGCTATTGAAACCAACTGTC
CCATAGAACTGATGTTTATGGTTTATTTGAATAAACATAG
ATATTTATCTTCTCAATCTTAAAGTTTCAGAAAGTCGCAG
ATTTTTTAATCTGGGTTCACTTCTCAGGAAACCAACCATC
AGGCCTCCACAGATAGTATCAAGGAATTGAAACTTACGGG
ATCACCATCTGGACAATGAGACACCCCACCCCTCATCCAT
CATGATTGCCTAACTGACTACCTCCTTCCTATTGTCCAAG
TCCTCTTCCTTTCTCCTCCCTAATTTCTGTTTTGCTGCAT
ATAGTCACATTTCTTCCTTGCTATAGAAGCTCCTGATTTT
AGTTGATTGAGGAGATGGATTTGAGACTGATCTCTCATTT
CCTTGACTGAAGCACCCAATTAAAGCCTTCTTCCCTGACA
ATACTCATTGTCTCAGAGATTGGCTTTTAGTGTGGTGGGC
AGAAGGACCTAGAATGAACACCTAAAATTTTAAGAACACT
CTCTCTTGCTGCTATTGAGTTTAGCTGATACATCAAAAGA
ACCCTCCAGAGCTTCCTACGTAAGCTCACCTGTCAGGTAG
TTAGATAGACATTAGCAGCTAGGAGTGGGTGAAAAAGGAG
AGCAGAAAAGCTCTCACGAAGAGCCTCTGGCCCACCTAAA
TTCAGCTGCCAAGCAGCCCTAACTCCACTCTAATGGATGG
AGTTTGTGGAAAAGTCTGTGGCCAGCACATCCTGTACAAG
GAGAAACTAGGGCACAGGTAGAAATTCCCTAAAGTAACGA
ATGCCCAATAACATAAAATTATATCCTCAAGGCCACCCCA
AACTCATCATACATCATTATAGTAAAATTTACAGATGGTT
TTACCACCTAGCCCCTGAGTGGGCTTTTTTGTATGAATTA
TGGATGGGAACACACACAGTTTAGCTTTAGTTATATAACC
ATAAACTGCCAATCAAATAACATGATCCTGTCACTCAGAC
GCAGCCTGAAACTCAACTCCTCCTCACAAATGCCATAAAA
GCACCTGAGCTCTGTAAAGAGGGGCTGATTTGGCTTTGCA
GAAATCCGCCCACTCTCCTTTGAGAGTGTATTGCTATGCT
TCAATAAACTTTACTTTGAGCTTGCATTGTGGTGTTAAAT
TGCAATTCTTTGCTGACTATCACAAGAACCAAGATTGCTG
GTCCCGAGCCCTGGCTCTGTTAATCTCCTTTGTTAAAGGA
TCCATCCCAACACAGAATTTTCAATATCACACTTAACTTT
GTGGGTAGGTCCCAGCTCAAAATTCTTACTCAAAGCATCC
TGAGATTTATAAATGACTATTTTTAAAACCATTAAATCAA
ACACTTTTTTCCTTATGTAAAGTGTACTTGACACATTTTC
CCCAATCTTATATTCAGTAAACCTACTGATACAGTTTGGC
TGCGTCCCCACCCAAATCTCATCTTGAATTGTAGCTCTCA
TAATTCCCACCTGTTGTGGGAGTGACCCAATGGGAGATAA
TTGAATCATGGAGGCAGTTTTCCCCATCCTGTTCTCCTGG
TAGTGAATAAGTCTCACAAGATCTGATGGTTTTATAAGGG
GAAACCCCTTCCACGTGGTTCTCATTTCTCTCCTGTCTCC
TGCCATGTAAGACCTGCCTTTTGCTTTCTGCTGTGATTGT
GAGGCCTCCCCAGCCATGAAGAACTGTAAAGTTCATTAAA
CCTCTTTTTCTTTATAAATTACCCAGTCTCAGGCACATGT
TTATTAGCAGCACAAAAACAGACTAATACAGTAAATAGCA
GTCCATCATCAAATGGAAGCGGTATATATGTGATTGGGCT
CAGGCAGGTCCTGAGGACACAAGTAAGTTACCTGAGGAAG
TGGCTCAAATGCCCATGGTCTCCACTCCTGTCACCTTGCC
TTCTCTCTCCCAGCCTGCACCAATCTCCTCATAGGGAGTT
CCCTATGGTCAGCTGACAGACGAAGAGGAGACAAGGGCCT
GGTTTACAGATGGCTCTGCACGATAAGCAGGTACCACCCA
AAAGGGGAAAGCTGCAGCACTATAGCCCTTTTCTAGGACA
TCTCTGAAGGACAGTGGTGAAGAGAAATCTTCCCAGTGGG
CAGAACCTCAAGCATTGCTCCCCTTTGTGCATGTGCCTTG
GAAAAAGAAATGGCCGGATGTGTGATTATATACTGATTCA
TGGGCTGTCACCAGTGTTTAGTCAGATGGTAAGGGACTTG
GAAGAAGAATGATTGGAAAATTGATGACAAAGAAATTTCG
GGAAGAGTTATGTGAATGGATCACTCTGAGTAGTCACAAA
GTGTGAAGATATTGTATCTCATGTGAGTGCCCACCAAAGG
TTGACCTCAGCAGAGGAGGATTTTAATAATCAAGTGGATA
GGATGACCTGTTCTGTGGACACCACTCAACCTCTTTCCTC
AACCATCCTTGTCATCATCCAATGGGCCTACGAACAAAGT
GATCATAGTAGCAGGGATGAAAGTTACACATGGGTTCAGC
AACATAGACTTCTACTCACCAAGGCTGACCTGGTTACAAC
CATTGCTAAGCACCCAATTTGCCAGCAGCAGAGACCAACA
CTGTGCCCTCCATATGATACCATTCTTCAGGGTGATCAGT
CAGCTACCTAGTGGCAGGTTGATTATATTGGACCTCTTCC
ATCATGGAAAGGGCAGCAGTTTGTCATCACCAGAATAGAC
GCTCCAGATATGGGTTTGCCTATCCTACATGCAATGCTTC
TGCCAAGACTGCCATCTGTGGCCACACGGAATGCCTTATC
CACTGTCACGGTGTTCTACATGGCATTGCCTCTGACCAAG
GCACTCACTTTATAGCTAAAGAAGTGCAACAGGGGGCTCA
TGCTCATGGAATTCGCTGGTCTTACCATGTTTCCTATCAT
CCTATCAATCCAAAAGCAGCTGGATTGATACAAGAGTAAA
ATGGCCTTTTGAAGTCACAATTACAATACCAACTATGCAA
CAATACTTTGCAGGGCTGGGACACAGTTTCCAAGAAGGCT
GTGTATGCTTTGAATCAGTGTCCAGTATATGGTACTCTTT
CTTCCATAGCCAGGATTCATGGGTCCAGGAAGCAAGGGGT
GGAAGTGGAAGTGGCACCACTCAGCATCACTCCTAGTGAC
CTGCTAGCAAAATTTTTGCTTCTTGTTTCCATGACATTAT
TTTCTGCTGGCTTAGAGGTCTTAGTTCCAGAGGGATGAAC
ATTGTTATGAGGAGACACAACAAAGGTTTAATTAAGCTGG
AAGTCAAGACTGCCACCTGACCACTTTGGGTTCCTCCTAC
CTCTAGGTAAAATGGCTAAGAAAGGAGTTACATTGTTAGC
TGGGATGATTGACCAGGATTATCAAGATGAAATCAATCTA
CTATTTCACAATAGAGATAAGGAAGAATATTTGTGGAATA
CAGGAGATTCATTAGGGCATCTCTTAGCATTACCCTGCCA
TGTGATTAAAGTCAATGAGGAGCTACAACAGCCCAATCCA
GGCAGGACTACAAATGGCCCAGACCCTTCCAAAATGAAAG
TTTGGGTCACTTCACCAGGTAAAAAACCACCACCTGCTGA
GTTGCTTGCTGAAGGCAAAGGGAATATAGAATGCACAGTA
GAGAAAGGTAGTCATCAATAGCAGCTACTACTACATGACC
AGCTGCAGAAACAAGGAGTATAATTGTCATGAGTATTTCC
TCCTTATTTTGTTAAGAACATATTTGCGCATGTATAGACT
TGCACCAAGAAAATACCATTTTGTTTCCTTCTTTTTCCTT
TGCCATGTGACATAAGATTTATTGACTTCATATCAGCATT
TCAGTGTTAACATTATGCAATTGCAATTGGGTTGGGAGTT
GGTGCATTTCTGATTGTACAAGGAATAGCTGTATTATGTT
AGCCATAATTATGACCTTATTATTGTTTTTATTTGAAAAT
TAGGTATGATTTCAGGAGATGTGTATGGGTTCAAGTTGAC
AAAGGGTGGACGTGTGACAGTTAATATTGAGTGTCAACTT
GACTGGATTGAAGGATCCAAAGTATTGTTCTTGGGTGTGT
CTGATAAGGTATTGCCAAAGATTAACATTTGGGTCAGTTG
ACTGGGAGAGTCAGACCTTTCACAGACTTTCAATATGGTG
AGCACATTCTAATCAGCTGGCAACACAACCAGAATAAAAG
CAAGCAGAAAACTGCAGAAAGGCTAGACTGGTTTAGTCTT
CTGGCCTACATCTTTTTCCCATGCTTGATGCTTCCTGCTG
TAGAACATAAAATTCCAGGTTCTTCAGCTTTGAGGCTCAG
ACTGGCTTCCTTGCTCCTCAGCTGCAGCCAGCCTATTATG
GCAACTCACCTTGTGATCGTGTGAGTCAGTACTCCTCAAT
AAACCCCCCTTTATATATACACCTATCCTATTAGTTCTGG
AGAGTCCCTCTAGAGAGTCCTGACTAATACACCTTCTTCC
TATAAAGTACTTAAATATATGATAAAACATGGCAATATGC
ATATTTTAAAATATGGGACTAAATTTGCAAGACAGAAAAG
GAAATTACAAATGTCAAATAAGCAAGATGAAGACAAAAGT
AAATAAAAACTAGTAGCAACTATGAGGGTCTTGAATATAT
CAGGACATTTCAGAGGTTGTTTATTTCCTTCTTTTTAAAA
AAATATTCATCAGCAGACAATATACAAACACATGAGCATG
CAATATGGAAAATTGCAGTAGTGCAGAGTGACCTCAGTAT
AAAACTGAAATCCTCAAAGATCCCTACCTCCAGTGAAAAG
ATAAACTAGACTAAAATCTCCCTTTGAAAGACAAGATATC
CTTGCAAATTTATAACAACCAGATTTCACCTAGGATTTTG
GTTGGATTGCATATCACAATCCATATAACTATAAATTTAG
ATACAAATTTAAGGTAGTGGCAAATGGCTTAGTGTCCTCT
GTGTCTGACTGAAGCAAGCAGAGTTCTCTATCAATAATTC
AAGCCTCAAACTAAATCTTATGGTATTCAACATGTAAAGC
AACCATCAATACAAACTCTTCAATAAAGTCTATGAAAAAT
GAGAAAGTCAATGTGACTGAAAGTCTGAACAATTAAACAA
CAGAATCAGAGCAATGAGCAATTCTTGTATTGGAAATATC
AACTATGTATTTATGTTTATCATAACTAAAAAAAGAAGAG
AACGAATCAAGGCATTACAAACTTTAAAATATGGCATGGC
TATTTGGGAAAAAATGGAAATAAAATAAAAATTTTAGAAA
AAAAATTGAAGTTAAAAAACAAGGAAAAAAGTAACAAAAA
TAAAAATTTCTGGAGAGGGGATTAGCATACTTGACTCAGC
CGAAGAGAGATTTGGTGACTGAAGTTAAAGTCTAATACAT
TGTGTAAAATTAGTTCAGAAGAAGAAATAAAAGCTATGCA
ATGAAAGGTAAAAAACATCGAGTCAAAAGTGGTAGGATAT
ATGCAAAAGGAGTTTTTTGTTTGTTTGTTTTGTTTTGTTT
TTCTGAGACAGAGTCTCACTCTGTCACCCAGGCTGGAGTG
CAGTGGTGCGATCTTGGCTCACTGCAACCTCCGCCTCCCA
GGTTCAAGTGATTTTCCCCCTTCAGCCTCCTGAGTAGGTA
GGATTACAGGCACACGCCAGCACGTCTAGCTATTTTTGTT
TTTTTTGTTTTTGTTTTTGTTGTTTTTGTATTTTTAGTAG
AGACAGGATTTCACCATGTTGGTCAGGCTGGTCTCAAACT
CCTGATCTTGTGATCTGCCCACCTCAGCCTCCCAAAGTGT
TGGGATTATAGGCATGAGTCACTGCATCCAGCCGTAAAGG
AGTTCGTAAAAGAATAGAGAGAAAGGAAAGATCAACTACT
TAGGCCAATAGTTGCTAACATATACCTGATAAAAGACATG
ATTCCTGAGATCCATCAAGGTCACCAAATTTGAAGTAGGA
TAAAATAAATAAATCTATGCTTGGTATATCCTTGTGAAAT
AGTGTTCAACCAAGGACAGAGCAAATATCTTAAAAGTAGA
CATAAGAAAAATCTATCTTTTTTCCAAATAAACAACTATA
CTTATGTAGGATATCAAAACAACACAATTAAAGGTAGAAA
ATTGTGTATTGGTTATTATTAAAGTCCTAAGAATGAAATA
GCTGTCAGTTTAAAACTGTATAGCTAAAGACATTCTCTTT
CAATTATAGGGTTAATAATCAAGATATTTCAAAGAACCAC
CATGGAGAAATTAACTTCTGAAATGCCATCTCTAAAAAAA
GTTAATATTCCAAGAAAAAAATTATTTTAAAGGGAAAATT
CAAGATGCAAGCAGAAATGTCAACATAGAATATAATAAAC
ACTTAGGCAATTCTACAGAGAGATTGACCTGCATAAAATC
TTAACATGACGCCTGTAATCCCAGCATTTTGGGAGTTGGA
GGCAGGTGGATCATCTAAAGTCAGATGTTCAAGATGAACC
TGGCCACCTGGGTGAAACCCCGTCTCTACTAAAAATAGAA
AAATCAGCCGAGTGTGGTGGTGAGTGCCTGTAGTCCCAGC
TACTCAGGAGGCTAAGGTAGGAGAATCACTTGAACCCAGG
AGGAGGAGGTTGCAGTGAGCCAAGATCACACCACTGTCTT
CCAGCCTTGGCAACAGGGTGAGACTTGGTCTCAAAATAAT
AATAATAATAATAATAATAATAATAAATAAAATCTTAACA
TGAATGTCTAAATTATGTGATGATAAAAGAACAGAACTAA
ACAATTAAAAGAGAAGATCATACAAAATGAAAAGGAGACA
TCTGCATTATAGAAATTTAAGAGATTTATATGGATCAGAA
TGATATGATTAAGATCAATTTTAAATTAAATGCTATAAGT
AATTAAAACCATTGGGATTTATAACATAAATAATGGAAAT
GCAATCTCAGTAAAAACAGAAAAAATAGCAAATGAATATT
ATAGAAAAGAATAATGAGAGAAATAAATAAGACATGTCAT
AACCAAAAATATTTTAATGGTAAATTATTCCAATCATAGA
GAAAGCATGAAAGAAAGAATGACACTTTGGGAGGCCGAGG
CGGTCAGATCACAAGGTCAGGAGTTTGAGACCAGCCTGGC
TAATATGATAAAACCCTGTCTCTAAGAAAAATATAAAAAT
TAGTCGGGCATGGTGGCACATGCCTGTAATCCCAGCTACT
TGGGAGGCTGAGGCAGGAGAATTGCTTGAACCCAGAGGCA
GACGTTGCAGTGAGCCAAAATTGCACCACTGAACTCCAGA
CTGGGCAACAGAGCTAGACTCCTTCTAAAAAGAAAAAAAA
TAATAATAATTTTAGCTACAAGAGACACATTTAAAACATA
AAAAGGAAATATACATTGAAAAGTTGTAAATAAATAGGAG
AAAGTTGCTATATTGAAAGTAAATTTTTCATTAACAAGAA
CGTAAAAATAGTTACAAATGTCTATGCAAATAAGCCTTTC
AAAAATATACAGAGAATATGGACAGAACAAGGAATGTTGA
TTAGAAGATATTAATACACATTTTTCAGGAAATGGTAGAT
AAGCATATGAAAATCAGTAGGATTTAGTTTTAAAAATACA
TCTTATGCTTTTAAACCTTGGGATATTTAAATGTTTTAAT
AAGACATACTTTAAAACCACTAGTCTATTGAATATATTTA
CAACACAAGACTTAACAATGACAGTTGTCATCCCTGAAAG
TTCTAATAATATACAAAACTTGCAGTTCATTGCACCATAA
ATTGTCTCAACAAGTTTCCAATTACTTTTACTCTGAAATT
TATATTATCTGACTATAATGCAAATTATATTAGAAAGCAA
AACAACAACCACAATAACGATAACACTGACAACAAAACTA
TCTAAAAGTGGTTGATATTTTAAAATACAGCATTATTATT
ATTGAGCCTAAGAAGATAAATACCATGTTAATTAGAAGAT
ATTTATAGGTGAATATTAAAAAATGGTATAAAAGCATGTT
CTATGCTAGGAAATACATATTTTTAAATTATTAACTAGTA
AAGAAGAAGGAATAAAAATTTAATACATTTAATATTTTCG
AAAGTGAGGAAAATATATCAGAATAACTTCTGGGAAATTA
CTAAGTAGGATATGATAAACATAAAAGCAGATATTAATAA
ATAATAAACAAAAAACTAGACAAGACTAACACACCCAAAT
GTTTATCTGAAGCAAAATGGATTCAGTAGAAACAGATAAT
TGGGAGAGAAAATTATTTCATAGTTAAAGTTACAGCAGAA
ATTAAATGCAACAAGGGATATTGTGAACAAATTTATTCAA
AATAATTATAATTTTACCTGATGTTGACAATTTTCTAGGA
AATATAAATTCCTACAATTGACACAGAAACACAAGAAAAT
ATAAATAAACCTATAAACAAAAAATGGGAGGCCTAAATGG
CATTAAAAATGTGTGATATAAACTTTTTTAAAAGCTTTGT
TAAACTTTCTTTTTCAAAATTAAACACCAGTGCCAAATTA
TTTTAGGGGTGAATTTACCAATCTTTCAAAAGGAGGGAAT
AACTCTAGTCAACAAACTATTACAGAGTATGGTGAATGAT
GATGTTTATTTTAGTATATTGTTATATACCTGTGTTGTTT
ACATATTTATATATTATATTTAGTATGCATGTAGTCTTCT
ATAATTACATGTTTTAAAATGTTTCTGACTACCATTTTGG
TGTAGTTCATAAGATAATATTATAAACATAAAACCTGTTG
CTAGGTGCATACAGAAATAAATTTGGGTATAGTAACAGTA
ATAGAATAATGTTAAAACAATATAAACAAACGAACTATTG
CTATTTTCAGTCACACAGACAAATTTTTACACAAGCATGC
AAATAATGTCTTGAGTGGCAAAGCAAATACCTACAGGCTA
AATACAGTGTAGCAAACTTTAAAACATTTTGATAGCAACT
AAAATTTGAAGGTTATATTGTGTAGGGCAATGTAAAAATG
AAGAGCAATATTAAAAAACATATATCACCTATATTTATAT
CTAGATAAACAGAAGATGATAGATATGGAGATAGAGATGT
ATCTGATATATGTGTCTAAGGGAATACAAATAATGGGAAC
ATAAATATGAATATAAATAAAAATGCACACATAAATTTAA
TGAAGAGTTAAGGGTAGGTGTTCCTGTAGAGGAAGCTAAG
GAAATAGGAAGAAAAAAATACATAGTTTAGAATTAGTGAT
ACATGAAATTGTTTGGTTTATGGTGGCTTCATGGTGTTTG
ATTACATTATTTACATTATTTATTGAATTAGCAAAAGATA
GACATGGACAAATGACATTAATTATGAACCAAATTAGCAT
GGCCAGTCCTATTATTGTCACATCGCATCACGATGACACT
GACTCTTGTACCTCTCTCTTTCACTCGTAAGGACACCTGC
GCTTATATTGGGCCAATCATAATAATTTCCCACATCCTCA
TCTAACTTGCAAATTTAATTCTATCTGCACACGTAATTAC
TCCATGGCATATAACATAACATATTTAGAAGTTTCAGGGA
TAAGACCTAGACATTTGGGTGTGGAGTATTATTCTGCCTA
CAGCAGAAAGAATAGGAGTAATAGTAATTTTCAGTTAGAG
TCATCCACGTTAGGTAATACAATTTTGAAATAATTTAAAT
AAAAATAATAAAATAAAATTTCCAAATAAATAATGAACCC
AGTCTTTCTGAGGTACAAAATTATGAGCCTTATTTGTTTA
TTTTTGTCTATGTTTTGTGTGCTATGTCTCAGAATTACCA
ATTTAAGTTTAAATTCTCATACCGCACATAAAGGAATTAA
GACATCATTTTAAATAGTAGATTGACTGTTAAAAAATTGT
CCAGTTTAGCATAGCAAGGATCTTTTATCTAATCTAAAAA
TACACATTTAATTGTCTAAAGCTATCTTCAATCAATTTTA
CATCAAACGAAGGAACCTATGGTGAAAATATATTGTGAAA
GACAAAGGGAAACCCTGAGACATGCAGGCGACTGCTGAAC
CATCTGCTTTTGTGGCTGCTCTCTTTTCAGATAGGTTTAT
CTCACAAGTGTCAGGGGATGTCAATTTTAACAATTTTATC
TACTTAGGTGGGTTCTATTAAGGAACTATCATCATGATCA
GTGATATTTTATGAACATTTTATTCATGGTAGTTTGCCAC
TTAATTTCTCATGTTGTTTAGACTCCTTCAAAAGTAATGG
GCATTCACTAATTTTTTTTGGAAAAATGATACCTGATATT
TTATTCAAGCATGTCAAACCTAATTACCAGGATCTTGTCC
TGTTAAAATAAGAAAAATGGTACGCTAGGATATGATTCAT
ACTCCATATGCCAGGGAGCCCCCCCAGAATAGAATGTGAT
TCAGTTCAATAATTTACTGCATGTGTTATGTGAATTTCAT
TGAAGATAGGCCATTTGAAGTGACTTTAGTTACTTAAACA
CTGTATAATTATCATTTTCAGGATCTTCACATCTAGTGAG
CCACAACACCTTTTTGTCTTTTCCTCTTACTAAAGGGATC
AGGCTTTAACTCTGTGGATTCAGAGAAAAATGAACACATG
AATGAATGCCCAGCCAGTTTTGATAATTAATGGAAATAGT
GTGTGATGATTCAGAAAGTAATAATCCAGCGTATTCGGGG
ATGGGAGGATAGATATGTGTTAGGTTGAAATAATAGAGTA
TTGAATAGGAAAACAAAACATAAAAAAAAAATGATGTTGA
GTACGGTAGCTCAGCCTATAATCCCAGCACTTTGGGAGGC
TGAGGTGGATAGGTACACCATTTGAGGGCCAGTAGTTTGA
GACCAGCCTGGCCAACTTTGTGAAACCCCATCTCTACTAA
AAATACAAAAGATTAACTGGGTGTGTTAGCACGTACCTGT
AGTCCCAGCTACTTGGGAGGCTAAGGCACAAGAATTGCTT
GGACCCAGTGGTTGGGGGTTGAGGGCAGTGGGGAAGGTTG
CAATGAGCCAAGATCATGCCACTGCACTCCAGCCTGGGCG
ACAGAGTAGGAACGTCTCCAGGAAAAGTTTTATGATCGAA
GAAAAGGTGCAACATGTAAAAGGAAATATCCTTTTGTTTT
AGATGTAAGCAAAGGCAAAGAAAGAGTAATAAATATAGAA
CTTAAAAAGTGAAAATATTGTGATATAAACAGAAATTAAA
TCTATATTTTACAAAATGAGGAAAGAACAAAACAGGGGAA
AAAATCCTCATATTAGAAACTTTTAGTAAATATAAAACAA
TGTACATATAAATTAGAAGAGGCGGTTTTAATGTAAGATA
TTTTAAGATAGACATTATTAAAGATAACTATAATATCCTG
GTAAATTAACAAAATACAAAGAGACAATTCTCTATGTAAA
AACTATCTTGCAAATTTGAAATTTCCTACTTAATGAAAAT
TACTTGACCACGAAACTTTTGAATATTCAGCTTGCTTGGA
TTCTGAGATAGGAAGACAGGCTGTTATTAATGATAAGTAT
AGTATGTGATTCTTCTATTCTACTATATATCTATATAAAT
TATCTCTTGTATATTATGGCCTTTAATGTTTCATAGATTT
AGATTTGTTAATTAGCTCATAATATATACAGCATTAATTA
TTCATGTAACTCACTTTTGAGACTAGTGTTATCAATTCTA
GAAATTGTGGTTAAATATTGTAATCATTAAAAAAATTATG
AGCCATAACACATATTTCCTACTATTGTTGAATGATATTC
CAGTTATTGGTAATGTTTCTAATTGGTGTAATTCATTTTA
TATTGAAATAACTTTAGGAAATTTATGTTTCAGTATTTTT
ATCTTGGTAATTTTTTAAAATATCAATATGATTTTTGAAT
AGTTCTCTAGTGGAAACACTGCTAATGAATTCTAAAATAA
GTATAATGAAGAATGAGGCACAAAGAAAAGCAATCCATGG
CTTGAAAATTACTACCTCATTTTATTTTTTGAGTTCTGAT
ATATCTATAAATTGCTGAAAATATTATGCATTATACCCAC
TGAAACCCATTAAGGTTTCCAGTGATATATAAACCAGCCA
TATCCTGATAGTTTTTACTGTTACAGGATATATTTTCAAC
TAATATTATGTAATACAACTCATATACTTTTCCCATTTTT
AAAACTTCAACTTAATATTAAGCCACTTAGACAAAAATTA
ATACAAACAAGTTTATCAGTTTAATTCACCCTTAAACTCA
AATTTTCTGGTTAGTGGAAAAGATACTTGTTTTAGTAAAT
AAAGATGTAGTGTAAAGAATTTTTATCATGGACATGCTGC
TCAATAAATTGATTTTGGCTTTCTAAAACTTATTTAAAAA
ATATTTGCATGAATGCCAAATTTAAATAACAAAGTAGTCA
TATATAGAATTAAGTAGAAAAGTTGCTATGATTTCAGGGA
CTCTGATGATTTAGGGACAAATTTCTCAAATATTCTGTCA
GAATGCATCAAGATGTATAATTTTTAACTCCTTTGAATCA
GGGAAATGAGAACCTGATGATCATTTATTAGAAAAGAAAA
TTACGTTTCAAAATGTGATGAGCCATAAATAATATAGTAT
TAATTCATTAACTATAATTTTTAGTAAAAATAAAATTTAA
AAAATAGGTAGAAAAGCTACATTTGATGGCAAACAAGAGA
TACATACACCCTCCCAACACGCACACACACCTGTATGCAT
GCGGACATAAACACAAACATACACACACACACACACACAC
ACACACACACAGAAACAGAGAGACATGATGACGCATTAAC
AGAGTAAAGAATCCTGGATGAGAATCTATAGCGAGTACCT
CTTGGTGGCCATAAAATATTTTTAAAAGACCTCAGGTTTT
GGAGACAAGAGAGACAAAAATAGAATAAATACAGCCTTGC
TCTCGTTAAAAAAAGTTTTCAAAAGGAAAAAGTATTAAAT
TATTTTCAAGCCTCACTCTTTACAATGGTATTCATTCATC
AACATGAAATAAATGAGATAGACGTGAACATAAGTTAGCC
ATACAACTATATATTTATCTAACATACTTGTTCAAAGTGT
TAATAAAAATAAGGAATAAATATATAAATATACCTGGAAG
GATAATTCTCTGGATATGATCTTGTATTTGATATTTAATT
GAAGCAAAACTGGCATAAATAAAACAAATTTTTTAAAAAA
CATATTAAAGTCAAGTAGAATTCATCTATGGCTCCATCTG
GTGCTGGACTTCTTTTTATTGGCAATTGTTTTGAGTACGG
TTTCAATATCACTGCTTGTTATTGGTGTATTCAGAGTTTC
AGTTTCTTCCTGGTTTAATCTAGGAGGACTGTATATTTCC
AGGAATTTATCCATGTCCTCAAGGTTTTCTAGTTTGTGCG
TAAAGATATTCATTGTAGCCTTGAATAATCTTTCTTATTT
CTGTGTTATCGGTTGTAAAATCTCCCATTTTATTTCTAAT
AGAGCTTATTTGAATCTTCTCTCTTCTTGGTTAACCACTA
ATGTTCTCTCAATTTTGTTTATCTTTTCAAGGAACCAGTT
TTTTGTTTCATTTGCCTTTTGTATTTTTGTTGTTGTTCCA
ATTTCATTTAGTTCTGGACTGATCTTTGTTATTTATATTC
TTCCGCTGGGCTTCGATTTGGTTTGTTTTTGTTTCTCTAG
TTCCTTGACAGAATTTGTACCAATCCTACTGAAACTATTT
TGAAAGACAGAGAAAGTAGGAATCTTTTCTAAATCATTCA
TGAAGGCAGTATAAACCTAATGCCAAAAATAAGAAAGGAC
ATAACAAAAAAGAAAACTACAGACCAATATCCCTGATGAA
CATAGATGCAAAAATCCTGAACAAAATACTAGCTAACCAA
AACCAACACAGTATCAAAACAAATAATCTAACATGATCAA
GTGGGTTTCATACCAGGGATGTGGGGATGTTTTTACATAT
GCAAGTCAATAAATATGATATACCACATAAACAGAATTAA
AAACAAAAATCCTATGTTTTTCTCAATGGATGCAGAAAAA
GCATTTGAAAAATTCAGCATTGGTTTTTAACACCCTCGCC
AAAATCGGCATAGAAGCGAACATACCTAAAGGTAATAAGA
GCCATCTATGACAGACCCACAGCCAACATTATACTGAACA
CAGAAATGTTGAAAGTATTCCCCTTGAGAACCACAAGAAA
GCAAGGATGCCCACTTTCATCACTTCTGTTCAACATACTG
CTGGAAGTCCTAGCCAGAGCAATCAGACAAGAGAAAGGAA
TAAAGGGCATCCAAGTCAGTAAAGAGGAAGTCAAACTGTG
GCTGTTCCTTGATGATATGATCACATACCTAGAAAACTCT
AAAGACTCTTCCAAAAAGCTCCTAGATCTGACAAGTGAAT
TCTTAAAATTTCAGGATACAAAATTAATGTACACAAATCA
GTAGCCCTGCTATACACCAAGAGCTACCAAGCTGAGAATC
AAATCAAGAATTCAATCCCTTTTACAATAGCTGCAAACAA
ATAAAAATAAAATACACAGGAATATATGTAACCAAGGAGG
AGAAAGACTTCTACAGTATAAACTACAAAACACGGCTGAA
AGAAATCACAGATGACGCAAACGAATGGAAACACATCCCA
TGCTCATGGATGGGTAGAATCAATATTGTGAAAATGACCA
TATTGCCAAAAACAATCTACAAATGAGATGCAATTCCCTT
CAAATTACCATCATCATTCTTTACAGAATTTTTTAAAAAT
CCTAAAATTTATATGGAACCAAAAAGAGTGGGTATAGCCA
AAGCAAGAGTAAGCAAAAAGAACAAATCTGAAGGCATCAC
ATTCCCCAACTTCAAACTATACCACAAGGCTATAGTCACC
ACAACATCAAGATACTGGTATAAAAATAGGCACATAGACT
AATGGAACACAATAAAGAACCCAGAAGTAAAGTCAAATAC
TTATAGCCAACTGATCTTCAACAAAGCAGACAAAAACATA
AAGTGGGGAAAGGACACCCTATTCAACAAATGCTGCTGGA
ATAATTGGCAAGCCACAGGTAGAAGAATGAAGCTGAATCT
GAATTTCTCACCTTATATAAAAAGCCACTTAACATGGATC
AAAAACTTAAATTTAAAACCTGAAGCCATAAACATTCTAG
AAGACAACATCAGGAAAAGTATTCTAGACAATGGCTTAAG
TAGAGTTTATGATCAAGAACCCAACAGCAAATGCAACAAA
AACCAAAACAAAGAGATGAGACTTAATTAAACCAAAAAGG
TTTTATGTAGCAAAAGAAATTAGCAGGAGAGTAAACAGAC
AACCCTCAGAATGGCAGAAAATTTTCACAAGCTATGCATT
TAACAAATACTAATATCCAGAAACTACAAGGAGCTCAAAC
AAATCAGCAAGAAAATAATAAATAATTTCACCAAAAAGTG
TGCTAAAGACACAAATAGACAATTCTCAAAAGAAGATATA
CAAATGGCCAACAAATATTTGAATAACTGCTCAACATCAC
TCATTGTCAGGGAAATACAAATACTACCTTGCTCCTACAA
GAATGGCTGTTAATTAAAAAAAAAAAAAAAAAAAAGGTAT
TGGTATGAATGTGGTAAAAAGGGGACACTTTGAGACGGTT
AGCAATCCCACTACTCTGTATCTACCCAGAGAAAAGAAGT
CATTATATGAAAAAAGAAAAAAACAAACACTTGCACATCC
ATGTTTACAGCAGCATGATTTGCAATTGCAAAAATATGGA
ACCAGCCCAAATGTTCATCAATCAACAAGTGGATTAAGAA
ATTGTGATACACACACACACACACACACACACACACACAC
ACACACACACCCTAGAATGCTACTTAGCCATAAAAGGGAA
AGAAATAATGGCAACCTGGATGGAATTGTAGACCATTTTT
CTTTGTGAAGTAATTCAGGAATGGAAAACCAAACATCATA
TGTTCTTATTATAAGTGGGAGCTAAGCTGTGAGGACACAA
AGGCAGAATAATGATACAATGGACTTTGGGGACTTAAGGG
GGAAAGGTGGGAGGAGGGTGAGGGGTAAATGACTACACAT
CTGGTACAGTGTATACTGTTCGGTGATGGGTGCACCAAAA
CCTCAGAAATCACCACTAAAGAACTTATCCATGTAACTAA
ACACCACTTGTTACTCAAACACTATTTAAATAACAAAATT
AAAAAAGAATTAAAATCAGTTAATAAATGGGTACTTTTGG
TGTAGCACAATTATTTCTAACAGTTAATATGAATAATGAA
TTCAAGAGGCAATATTCTATTTTAACACATTCCATCTCTT
TAATATTATCTCTCCATTCCCTCTGATTTTCAGATGCCTC
AAAACACCTGTGCGATAGAAGCCGAACATCCCCTAAAAGA
AGGACTGGAACATCAGAATCTTAATGCTAGAAATTAATCA
TTTGAGTACATTAACCGTGAGAATGGGAACATTCCTTGTC
ACTTAAGTTTCTATAGAGCTATATCCAATATTTGGACTGT
TTTTAAATTTTAGAAATGTATTGAATGCCGTATCAATGTT
TGATGTTGTTCTTGTAGAGTATTTGTATTTTCCATTGCCA
TGGTGAGAGAGTAAGCTTAGTTTGAGTTTCTGTTTCTGTT
TTCTCATTACAAATTTTTATGAGTAATATTGTTCATGAGC
ATCTCACTGCTTCAAAATCACTTGGAAAGGAAACCAATTT
CACCAGAAAAAGCCAATTTTTTCACTCTCCTTTGTAAAAG
AATTGGTAGATTCTGTTGTCAAAATCTTCAGAGAGCAAAC
CCTTTAAGCGTAATAAATGTAATGCAAACCTCTTTTGTCT
TCCAAATTTTACCTACCAAATATGGGAATCAGTTCCTCAG
TGTCTAAGGTGTATTTGAGTAAATTGAATAAAATCAACCC
CTGTGAAACAAAAGAAAAACAAATGTATCCACACACACAC
ATACACGTAATTTTATGTCACTATTTTTTAAAATGCAAGA
CTATTCTTTCTGGAGCAGAAATGCTAATATTCTTTTCCTA
AATTCACGTTAGTTTGGGAATTATGAATTGAAGGGCCTCC
TATGATTAATGTGTCTATATCATTTCTAGATAAATTTAGC
ATTTTTCTAGGTTTTTGAAATAATATGTGTGACAGTTCTT
TCAGAAAGATAAATATGATTCAATCTCAAATATCATAGTC
TGCGTGCTCAATCTATGTGCTCAGTCTACATGCTCAATTC
TTTACTAGTGATGCCTTCTCTGATTTCAAAAACAGAGCAA
GTTCTGTTTGATATCATATTGCATAATATTCGAGTAGAAC
TTAGTTCATTATTTATAAATGGTTTAATGTGTTGTGTACA
AATATATTCATTATTCACTTTAATTTATTATAAATATATT
GTTGCTTTGTGAAGCAATTACTATTTGGGAGGATTTTATC
TATCTATTTTCTCTCTCTCTCTCTTTCTCCCTTGCTCTCT
CTCCTTCTCTCCCTCTCTCTCCCTCTCTCTGTCTCTCTGT
CTATCCGGAGCTATCTATCTATAGCTATCTTTCCATCTAC
CCCTAAAACAAATATGAATTATATTCATGGCTTCACTGTG
AAAAGTATTTTGTGCTATCATGGCATTCTCAAATGACTAC
ATAACTGGTCCACGTTAGGGAATCACCAAGTTATAATCTC
TGTCTGTGACAATACTAAGAATCACTATAGAGTGGTATAA
TTTACACTACAAAAGGAGACGTCAGAGGTTACAACTATAT
GTGTAAAAATTGAAATGAGAAATAATAGTACTTCAAAATT
AAGGTATTTGACCCCAATATTTAGATCCATCTAGGTACCC
AATCACGTTTATCTGCTTACTAATGGTCTTTGCTTTTAGC
TCCAATAAATAAATAAAAACCATTACTTTAATTAAATTTT
CAGTGAATATTAATTAATTAAAAATCTATACTAACAGAAA
CTGGCAATGTTCAAACCTGCCTTAAATGAATTGGTCATGA
TTTTTTAAAGTGACCAAATTATTATGGCTTAGTGGTGGCT
ATAATATGAGGATTAATTCTAAAGGGACTGGAATTAGCTT
GACCTGTGCTAATAAAATAATGAAGGTTTGTGGCACTGAC
TCCCGGTCAAGGCATGAAACATACTGTGTAAATGTTTTGT
GTATCTATAATTATAAAGAGTTGGGGGAAGTATATCCCAA
TTTATCAGAATTTGTATTGCTTACTGTGAAAGTGACAATT
TTTTGCTTGGCTTTGGTGAAATAGTTTCACCCTTTCTTCC
CACCTCTTCCCCCTACTCCTCCAGGTCCCTGCTGTTGAGA
CTGATTGCACAGAAGGAATAATAAGGAGGACTGTATGAAA
ACACCTGGAGGAAACGCCATTCTTTTATCTTCCTGGTTTC
CAGGTGTTCCATGCACACATCTATTGTATTTGATCTCAGA
GAGAAAATGCATTCTGCCAAGGCTATTACAGAGGGAGGCC
AGTAGGAGGCTACAGTTAATGTCACCAGATCCCTGGTTTG
GTGATACCCTTTGACTGTGATGCATGTCTTTAACCTAATT
ATGATACAGTTTTTTCTATAATAAACCTTTTTAAATTGTC
ACTGTTAGTAAAGTAGCATTTAAACAATAAATATTATCTC
AAAATTATTTAATATTAACATCGATATAAGCTGACATAAT
ATGTTGCAACTCGATGTTTTAGTTGAATAGAGGATCAATT
CTTTTGGCAAAATTTGTTCACAAATTTAGACTTCGTGCTA
ATAGCTCCTATAAAAATCATAATAAAGGAAGACATAAATA
AGATATAGATTGAATAAGAATCAATTAAAAAAATGTAATT
TTATTTATACAAGGTGATGTGGTTTGATTTTCTGTCCCCA
CCAAATCTCACGTACAAATGTAATCCCCAGTGTTGAAGGT
GGAGTCTGCTGGGAGGTGATTGGATCATGGAAGTGAAGTT
TCCATGAATGCTTTAGTACCATCCTTTTTTTTTTTTTTTT
TTTTTTGAGATGGAGTCTTGCTCTGTCGCCCAGGCTGGAC
TGCAGTGGCATGATCTCGGCTCACTGTAAACTCCGCCTCC
CGGGTTCAAGCAATTCTCTGCCTCAGCCTCCCTAGTAGCT
GGGATTACAGGCACCTGTGACCATGCCTGTCTCATTTTTG
TATTTTTAGTAGAGACGGGGTTTCAACATCTTGGTCAGGC
TGATCTTGAACTCCTGATCTCGTGATCCACCTGCCTCAGC
CTCCCTAAATGCTGGGAATACAGGCGTGAGCCACTGCACC
AGGCCAGTACCATCCTCTTGATGCAGCTCTCATGATAGTG
AATTAGTGAGTTATCATTTGATCTGGTTGTTTTAAAAGTG
TGTAGCACCTCCCCCTTTCTCTCTTGGTCCTGCTCCTGCC
ATGTAAGACACTTGCCCCTGCTTTGCCTCTCACTGTGTGT
AAAACTCCCTGAGGCCTCCCCAGAAGCAGATGCTACCACC
ATACTTCATGTACAGCCTGCAAGATCATGAGCCAATTACC
AAGTCTCAGGTATTTCTTTATAGCAGTGCAATAACAGATT
AATTTTCTTTATATAATAAATTACCAAGTCTCAGGTATTT
CTTTATAGTGTATAAGAATGGACTCATATGCATGGGAAAA
TTAGGGTCAAAATTTAGCCCATAAAGTGAGAATTAATAAA
ATTGCCTTAATGGAGTTTCTTCTAGAAAGTATTTTTCAAC
AAAAGTATAAAAAATATTTTTTAAATTTTTGTATTTTTAA
AATATAAAATATTTATAAAAAAATCAGTGAAAATGCATCT
ATAGCATGAATTTAACATCTTTTTGTCAATACAGTAGCGG
CAAATTATGTACCATTTCTAAATATTAACATCAAACACTG
TTACTGTTAGGATACTCTCCTATGTTACAGCAGATTAGTT
TTTGTATGTTTCAAATAATTTTGATGTGCTTTTTTTTTAA
TGTGTGAAGTTGTTTTGGCCCATGGTTCTCTAGTATTTTG
ATAACCAATAAGTTTATCTTTTTTGTTTGTTTCTGAAATT
ATTCAATGTTTAATCATAAAACACTTATAATAGCATATGA
ATAAAAATATGTCATTATATTAGGCCGGGCGCGGTGGCTC
AAGCCTGTAATCCCAGCACTTTGGGAGGCCGAGACGGGCG
GATCACGAGGTCAGAATATCGAGACCATCCTGGCTAACAC
AGTGAAACCCCGTCTCTACTAAAAAAAAAAAAAGTACAAA
AAACTAGCCAGGCGAGATGGCGGGCGCCTGTAGTCCCAGC
TACTCGGGAGGCTGAGGCAGGAGAATGGCGTGAACCCGGG
AGGCGGAGCTTGCAGTGAGCTGAGATCCGGCCACTGCACT
CCAGCCTGGGCGACAGAGCCAGACTCCCTCTCTCAAAAAA
AAAAAAAAAGTCATTATATTAACTGTGCAAATTATTTTCC
ACTACTTATTACTGGGGAAAGGCTATTACTTCTAATCATC
TGATTTTTTTTGTCCCATCTCTTTGTTTTTGTTACACAAA
TCTATATTATGATTTCTTGTGCTTAATGTTCTTTAACACC
CCATAGTCTCCAAAATGATGTTATCTTGTCAAGTCCTTGC
ATGAAATATGACTAATTTGTTCTTTAGGGTAAAAATGATT
AAACCAATGAAGAAAAAATTGGGAGAATCTTATACTTGGT
GGAACAGTATTTAAGACTGTTCTAAACCTCTAAGACTTTT
AATTAGGTTCATCACAATTATTTGGTTCTGTATTTTTTTT
AATTATGTTCATTATAATTATTTCATTCTGGATTATTTTT
TCCTAGATTATTTTACCTACACACATGTGTCATCCACTGT
AGTAGTTACTAGATACTGAAAACTTAAAATGTGGCTTGTT
TTAGTTGTGATGTTATGTAAATATAAAATACATATCAGAT
CTTAAAGAATTTGTGTGAAAAAAATGTAAAACCTCAATTA
TGTTTTACAGATTGGTTGTGAAAAGACAATATTTTAGATA
TAGCAGGCTAAATGAAATGTATAACTAAAATTAATTTTAG
CCACTTCTTCTTACTTTTTTGAAAAATGAGACTATTAGAA
AAATATGAATTACATATGTTGGTTATATTAAATTGTTACT
CAGCAGTGCTGCACTAAACTATTTGACTTTGCCTGAAAAC
AAGTTTTATTTGAAAGAGAGAAATGCAAGAAAGAAAATGT
TGCTATTATATTTGCATTAAGTTTCCATAGTTCCTACATA
TTTGTTTGAATGAGAAAATAATCAAAGTGGTTTTTCTGTT
TCATAAAGACCTTATTTGCATTATTGCTTCTACCTTCCCT
AAAGAAAACCTTACTTTTTTGATCAATGGGTTTACAAATG
TCAGATTCTAATCTAGAATTACACAAAGAAAATCACACAG
CAATTAGGGTTATAAAAGTAATGTCTGTGTAATATTGAGC
TGTATTCCTAAAGGAGAATATCCTGTTCTCTTATGCCTTT
AACAAAACAAGACCTCACTCAACAGAATAGCTCAAACATT
CACTTGTTGAGTAAACAGCAATTGAAAAAGGAATTGTAGA
AAGGATACTTCAGCATAGTGTAAATATCCAGTGACCTCTT
TCAGATCTCTAAAGGAAAGGCAAGATGTTTGCTATAATGA
AATCCTTTGAGACTAAAAACCCAGTGACAACAGCATAATA
GAAAGCAAGTAACAAATAAATTTTAGCAAAGTAAAACCTC
TCATAAAAATAAGAAAATTAAATGCACAAATACACAAGCT
CAAATATTTTTATTATCAATTCTTCCTGTTGTGATATAGC
AACGTAAGAAAAAAATCTATTTTTTTTAGTTTGTCAAAAT
GATTTTGATTTACCTTATATTAGTTTCCTATTGCTAATGT
AATAAATTACTACAAATTCAGTAGCTTAAACAAGTACAAT
TGTATTGCCTCACAGCTCTATGAATCAGATGTCCAAAATC
AGTTTCACTAGGTTACAATCATGGAGCTGATAATGCTGTA
TCCTGCATATTCTAGAAGATAATCCATGTTTTAGCTTTTC
CAGATTCTAAATGCTGTCTACATTCCTATTATTGATGCTG
ATTCTCCTGACTCTGTCTTATAAGGAGCCTCATAATTACA
TTAGGCCACCAGAATAATGCAAAATAATCTTTCCATCTCT
AGATAATTAATTTTACCTGCAAAGTCCTTTTTGCCACATA
AGTAAAGATATTCAAGATTTATGCCACCTACCCACCTTAT
TACCAAAACAAGGCAAAATATTCTAGCAATTTTGATGATA
AAATAATGTCATTGTGTCAATTAAACAAATTCAATTTGTT
ATCAGAAACATTACCGTAAAGAAAACTCAAGGGCCACATG
CTTTCACAGCTGAGTTATTTTAAATATTCATAGAAAAATT
AACAGCATTTATTTACCATATATTTCACAAATTAGAATAA
AAGAAAAATCCCCAATACATTTTATGAAGCCAGCATAACA
CTAATACAAAAACAATATTATGGGTAGAATATCTCCCAAA
AAGACATACGGAGATACTAATTTCTAGTATCTGTGCATGT
GACTTTATGTAAATTCATGATCTTTGCAGATGTAATCAAG
TTAAAACGAGGTCATACCAAATTAGGATTGGCCATAATCC
AATATAAATGGTGTCCTTATAAAAACAGGAGACACACACA
TGAAAAGATACTGATATGTGACTAGAGAAGCAGATATAAA
AATGCTGCACCTGAGATCCAAAGTAATAAAAGATAGCAGG
AAAGCCACCAGAAGCTAGTAAGAGAAAACGAAGGATTCTA
CCCCAAATTTCAGAGAGAGCATGATCCTGGTGACATCTTA
ATTTTGGACTTCTAGCTTACAGATCTGTGAGACAATAAAT
TTATGTTGTTGGACATCATTTTGTCTGTAGTATTTTGTTA
TGGTAGCCCTAAGAAGCTGATATACAGACCAAAATATTAC
AAGTAAACAAAGTAATGTATCATTATAATAGATTCAAAAT
TCCTGAAGAAAGAGGCAAAATAATCCAAAGCAATCTATAT
AAATAAATATAACTTACTACTAAGTGGAGTTTGTTTCAAC
AATGCACGATTAGCTTAGCATTAAAAAATCCATTAGTGTA
ATTCACTATATTAAGAGTATAAAATAGAAATATAATATGA
TATCTTAATATATGCAGATAATTCATTTGGCAAAGTTCAA
CATCCATCTATTATTGAAAACACTCAGAAAAGTATGAATA
GAAGAAAACTTCAATATGACAAAGGGCATCCTAAAAATGG
CTTCTGTTAATGTAATATTTACAGATAAAACATTAAGTGC
TTCCCAATAAGTTCAGGAACAATGCTAGGGCATCCATTCT
TAACACTTCTATTCAGCATTGCATTGAAAATCCTTCATTT
CTTCCTTCTCTAATGTGCTTACTTTCTTTATGAAAAACTT
ACAATTTTTTTTTCTCTCTGAAGAATATCTTTTGACACAT
GGCAAGTTGTATCTACTGCCAACAAATGCCTTCGGTTTTT
GTATGAAAAAAGACTTTAACTCTTCTTCAGTACTAAGGGT
AATGTAACCTGATACAAAATTCTAGATTGCTTTGTTTTTC
TTCAAACACTTTAAATATTTCACTGCATTCTATTCTTGCT
TGGTTTCTGAAGGGATGTCTAATGTAATTCTTAGTTTCTC
TAAAGATAAGGTTTCACGTGACCCCACCCCACACCCCCTG
GCTTCTCTTAATATTTTATCTGTCTTTTTTTTGGTAATAA
ATAAATATGATGTGCCTAGGCATCAGTTTTTTGAGGTTTT
TCATACTTGGTATTCTCTGACATTTCTAAATCTGTGGTGG
TTTTGAGTGTGTCCTTAATTTTGAAAAATTCTCAGCAATT
GATACTTTAAATAATTCAATATTTGTCTTGCTTATTTATT
TCTGATCCATCTGATACTTCCATTGCATGTTATATGTTTT
ATCAATATCCAACAATTCTTGACTCTTTGGCTCAATGGCT
TTATTCACTATTTTTCCTCTCTGCATTTCAGTACAGGAGT
TTTCTATGAATATATCTTTAAGCCTACTGATTCCTTTCTT
GGCCATGTCTAATTTACAGGTGAGTCATCAAAGGAATTAT
TTATTTCTGTGCAATTCTTTTTTAATTTCCAGACGTTTAT
TTCATTTTTTATTTTTATTTTCGAGACAAAGTCTTGCTCT
GCCATTCAGGTTGGAGTGCAGAGGTGCAATCTTGGCTCAC
AGCAACCTCTGCCTCCCTGGTTCAAGTGATTCCCATGACT
CAGTCTCCCAGGTAGCTGAGACTACAGGTGCCTGCCACCG
CATCCAGCTAATTTTGTTTTGTTTTGTTTTGTTTTGTTAT
TTGAGACAGAGTTTTGCTCTTGTTGCCCAAGTTGGAGTGC
AATGGTGTGATCTTGGCTTACCGCAACCTTCACCTCCAGG
GTTCAAGCGATTCTCCTGCCTCAGCCTCCCGAGTAGCTGA
GATTACAGGCACACGCCACCATGCCCAGCTAATTTTTCGT
ATTTTTAGTAGAAATCCAGTTTTACCATGTTAGGCTGGTC
TCCACCTCCTGATCTCAGGTGATCCGCCCGCCTTGGCCTC
CCATAGAGCTGGGATTACAGGCGTGAGCCATTGCGCCGGG
CCTAATTTTTGTGTTTTGGTAGAGACGGGGTTTCATCATG
TTGGCCAGGCTGATCTTGAACTCTTGGCTTCAAGCGATTC
TCCTGCCTCAGCCTCCCAAAGTGTTGGAATTACAGGAGTG
AGCCACCTCACCTAGCCTCGAGGATTTTGTATTTTTTCTT
AGAGTTTCAATCTCCTTGCTTACCTTACCTACCTGTTCTT
TCAAGCTGTTTTATTTTTCTTTAGAACCAGCAACATATTA
CTTATGGTTATTTTAAATTCCTGATTCTCTTTATCCTCAT
GTCTCTGCTGTATCTGAATCTGGTTCTGATGCTTGCTTAA
CTTCCTCTCTTCAGATTGTGTTTTTTCTTGTCTTTTAGCA
TACCTTATTTTTAATTTTTTATTGAAAGCCAGACATGTGA
CTTCAAGTAGTGGGAACTGAGATAAACAGTCCTTTAGTGT
GAAATTTTATGTTTATCTAACCAGGAGTTAGCTGGTGTTT
AGTGTTTTTTTACACCTGTAGCTCTCTGTCTTCAATAGTA
TCTAGTGTCCTTGCTTTTTCCCCTCTGTTAACTTTGAGCT
TCCCTGGAGACTTCATAAATGGAGTTTGTGTCTTGCAGCT
TGTTCAATTGTGGTTCACCATTATTATCCTGGAGTTCTGT
TGCTGTAGTGGTAAGATACTGGGGAAGAGAAATGTTCTAC
AATAATATGTCTAAATCTTTAGAGGGCGTTTTCTCTCTCT
GTGTGTGTGTGTGTGTGTGTGTGTGTGTGTGTGTGTGTCC
AGTAGACCAAAGCCTGTGGTATTTTATTTGTTTTTCTTCT
ACTCAAAAGAATGACAAAGTTTTCACACCCACACCAGACT
AAAATGAGTCCTGGGAGTTTTTAATTCTCCAGGTAGTCCT
CATTGTATTTCTAGCATTTAGTCTACTACAGCAGCAGGCC
TTTCCTCTGGTCTCTACTTCCAATAAACTGTGATACAATG
TATTTTCCTCTGTCTGCAGTTTTCTTGGCAGCTGTTTGCT
CTGCGATGTCAATTCTTGTATGGATCAAGGAGTTGTTTTA
GGCTTTTGTCAAAGCCTCAATAATGAACAGAGAGACCCTC
TCTAAAACAAATTATATTTATTTGGGAGTTGATATTGCAA
TGGGAATATGCATGTCATAGTAAATAATGGGAACATTCAA
GGAGGTAAAAGAAGACAAAAGTTTTAAAAGAGCAAGTGAG
AAGGGTTATATAATTATTTTGAGATAATTATAGGGTCAGT
AACAAGGATAGCACCAGCCTGAGGCTGCACAGACAGTTGC
CAAGCAGATATCCTCACAGAAGTATTATTTTTGCATAAGG
TTGTGATGGCCTTTGTGCAAGGTTGTCGTTTTTGCAGTCT
TTTGTGATCGTTCTTGTCATTACGGATGCATGCACGAAAA
CCCTCGCCTCCCAGCCTTCTCCACCACCATTTGTTAGGGT
TTTTAACACAAGTGACTCCATTTTTATTCTGATAACTTCC
ACACTTTCTATTTTTTTCAGTTGAGTGAAGTGCATTTGTA
GTTGCTCATTGAAGCACTGTATGATTTTTGCTTTAAAACT
CTTTGTCAGACGGTTCTAATATCTCTGTCACTTCAGCATT
TGCCACGCTTGTCTTTTTCCATTCGGTTTGAGATATTTCT
TATTATTTGTATAACACCAGATTTTTTATTAAAACCAGGA
CATTTTTGTGTCATGTTGTGTCCGGAATTGGTGGGTTCTT
GGTCTGACTGACTTCAAGAATGAAGCTGCAGACCCTCGCG
GTGAGTGTTACAGTTCTTAAAGATGGTGTGTCCAGAGTTT
GTTCCTTCAGACATTCAGATGTGTCTGGAGCTTCTTCCTT
CTGGTGGGTTCGTGGTCTCGCTGTCAGGAGTGAAGCTGCA
GATCTTCTTGGCGAGTGTTACAGCTCTTAAAGGCAGCAGG
TCTGGAGTTGTTCGTTCTTCCCAGTGGGTTCCTGGTCTCA
CTGGCTTCAGGAGTGAAGCTGCAGACCTTCACCATGAGTA
TTACAGCTCATAAAGGCAGCATGGACCCAAAGAGTGAGCA
GCAGCAAGATTTATTGCAAAGAGCGAAAGAACAAAGCTTC
CACAGTGTAGAACTGGACCCCAGCGGGTTGCCACTGCTGG
GTGGGGCAGCCTCTTTTATTCCCTTATCTGGTCTCACCCA
CATCCTGCTGATTGGTCTATTTTACAGATAGCTGATTGGT
CTGATTTGACATTGTGCTGATTGGTATGTTTACAATCCTT
GAGCTAGACACAAGGTCACAGTGTGCTAGTTAGCTAGATA
CAGAGTACCAACTGGTGCGTTTACAAACCTTGAGCTAGAC
ACAGAGTGCTGATTGGTGCATTTACAATCCTTGAGCTAGA
CACAGAGTCACAGAGTGCTAGTCCTCCAAGTCTCCACTAG
GCTAGATACAGAGTACTAATTGGTGTATTCACAAACCCTG
AGCTAGACACAGAGTGCTGATTGGTGTATTTACAAACCCT
GAGCTAGACACAGAGTGCTGATTGGTGCACATACGATCCT
CCAGCTAGATATAAAAGTTCTCCAAGTCATCATCCAGTTC
AGGAGCCCAGCTGGTTTCACCCAGTGGATCCTGCACCAGG
GCTACAGCTGGAGCTGTGCACCAGTCCCCAGCCACGCCTG
CACTCTTCAGCCCTTGGGCTGTCCATGGGACCGGGCGGCA
CGGAGCAGGGGGCAGGGCCCATGGGGGAGGCTCACCCGGC
TCCGGAGCCTAACACAGGGGGAGGAGCTCAAACACAGCCG
GCTACAGGTCCCTAGCCCTGCCCCGCGCGCAGCAGCCAAA
CCCAGTGAGAATTTGAGTGCAGCGCTGGCAGGCCGGCACT
GCTGGGGAACACAGCACAACCGCTGCAGCTGCTGGCCCAG
GGTGCTAAGCCCCTGACTGCCCTGGGCCAGCGGTGCCCGC
CAAGCCCTTGCCCTCGCCGAGCCCTTGCCCTCATCGGCGG
GAACTCACACTGGCCCGCAAGCACAGCACACAACCCCGGT
TCCCAACCGCGCCTGTCCCTCCACATCTCCAGGCAAGCAG
AGGGAGGGGGCTCCGGCCTCAGTCAGCCCAGAGAGGGGCT
CCCACAGTGCCGCGGCAGGCTGAAGGGCCCCTCAAGTGCC
ACTAGAGTGGATGCTGAGGTTGAGGAGGTGCTGAGAGTGA
GGGCTGCTAGCACTTTGTCACCTATCAATGTTATGAGACA
CTCAATCTTATTTAAATATTTTCTTTTCAGCTATATAATT
TGACATGCCTTCAGCTGGGGAAGAGGAGCCACCTTATTAT
AACCAGGTGATGATAACAACTCATAATCTCCAATAGGTTT
CCATTGAGACCAAAGGGGATGATGCCTTATTACCTTAGAT
AATGATGGGAGTTCCTGTTCCCCACCAAGTATCCAATGAT
GCCCGGCTGTTTAAGAGGGGTGGAAGTGTCTTGTCACTGC
TCCCTAAGTAGTCTCCACTGACACTGCAGTGGGAATGGTG
TTATTACCCTCTGGTGATGGTGAAAGTATTGACTCTCTGC
AATACCTCCTCTGGCTCTACACTGGGGAACAAGAGGGAGT
CCTTGTTAATGCTGGTGGGGGTGACAGTCCAGGCTCTCTG
CATGGTTTCTGTTGCCATCATGGAAGAGGTAGTACTGGAC
CTGGCTATTGCTTGGTGGAGATAGAGTTCCAGTTCCCTAT
ACAACCCCCTTCAAAACTCCCCATCAGGGGAGTTGGGACA
TCTTTTTATAACCTGGCAAAGGTGAAAGTCTAGGCCACTT
ACTTGACAATTACTGGTGGTGTTTGGTGGTAATAGGAATG
TTACTTTCTTAAACCTCTGTTTCCTTAGACTTTCTCATTC
CTATTCATTTGTGTCAGAAGAACGGGCTTTTGAGGGGCTT
ATTTTACCTGAGTCCATTGACAATTCTGCTTTTAGGCTTC
TCCAGCATCCTGTATAAAATATATGAGGCAAAAATAATAC
TCAGGAAGCTTACCGTGATTCCAAATTTTTCGTTCTGAGG
CCCCTAACCAGTATGACTTCTTTTTAGCTTTCAGGGTCTT
CTTATATTTTATACATAATGCCCAGAGTTTTCAACAGTAC
ATATCAGGAAGAACAGGGGAAAATATATCTAATGCATCTT
CTTGGAAGTGTAGTTTTATCTAATTTTTAAAATGTAAAAT
ATTTCAAATATTTAGACTGTTATAGAGAATAATGTGAATG
ACATCTATAAACTATCCAATCGTTTTTACAACTGCTAATA
TTAAGCCTTCTATACTTAAAATCCATGCTTTCTTTTGTTT
TAATACATAAAACATTAAAGATACAGTTGAATTCTGTTCA
GCACCTCTCTGTAATTTTTTTCCTCAATTCGCAGTGGCAG
CACACTTAGTGTTTACCATCCCCATACATAGTTAATATGT
GTTTTTATATATTTATATATACGTATTTATTATATAGTAG
TCACCCTTTATTCACCAAAGATATGTTCAAAGATCCCCTA
GTGGATGCCTGAAACTGCAAATAGTACTGAACCCTATGTA
GAAATTTATTTTACCTTTTTTACAATTTCACAGATAGAAG
GTTTGTTTTTACCATAGATCTTACCAACCTCGGCATACTT
TTTTTAAATTTTCCTTATTAGGTCAAGAACTTTTACCTTT
TCAATTAAAGGAAATATACATTATGGCTTCTCTGTAGCAT
AGCAAAATTGTCTGCATCACTCTTCTCGTGCTTTGGAGCC
ATTATTAAGTAAAATAAAGGTTACATAAACACAAACACTG
CAGTATTGCAACAATAAATCTGATAACCTGGATGATAACT
AAGTGACTAAGGGGCTGGTAGCATGTAACATGGATAAGTT
ACACAAAGGGATGCCTCATGTACAGGACATGATGCAGCAG
TAACTGAGATTTTTATCAAGCTACTCAGAACAGTGCACGA
TTTAAAATTTAAGGATTTGCTCGGTGTGGTGGTGTACACC
TATAATTCTGGCTCCTCCGGAGGCAGTGTGCTATGCTCAC
CCTACATGACTGTACTGCAACCCAGGAAACATAGTGGGAC
CCTGTCTCAAAAATAAAAATATTTTAAACCTTTATGAATA
ATACTAAGTTCCATATGTTTCTAAAAATAATTAGGGTAAG
TTTTTTTGATGAATTATATATTTGTAAGATGTATTCATGC
CGATAAGTGGTTACTTGTTTAAATTTCATTTTTGATTGGC
TAAATATCAGGTGAGTTACTTATGATACTGTGTATAAGTT
CCTTTTTCTTTCTCTCTCTCTCCTTTATATTTTTATTGGT
CTCAAAGGAAGTTTGATTACGTTCAGATTTTTAATCCAAA
ATCTCAGATTTACATACCTTCAGTGACTACTATGGTTTGA
ATGTTCTCTCTAAAACTCAGGTTTAAATTTAATTGACATT
GTGACAGTATTAAGAGATGGGATCATTAAGAGGTGATTAG
ACCCTTTCTCCTGAATGGATTAATGCAGTTATCACAGGAG
TGAGTCAGTGGTCTCAAGAATTCATCCCCCTTTTCCCACA
GGATGATAGGGAACGAAAATCTTCACCAGAATTGGCTTCT
TGACCTTGAACTTTCCAGCCTCCAGAACTGCAAGCCAAAT
AAATATATTGTGTATAAAGCGTCCAGACTGTGGTATTCTG
TTATAACAGCAAAACGTGAACTGAGACAGTTTATTATTAT
TATTATTATTATTATTATTTGAAACAGAGTCTTGCTCTGT
CATCCAGGCTGGAGTACAGTGATGCAATCTCGGCTTATTG
CAAGTTTCGCATCCAGGGTTCACACCATTCTCCTGCCTCA
GCCTCCCTAGTAGCTGGGACTACAGGCACTCGCCACCAGG
CCCAGTTAATTTTTTGTATTTTTAGTAGAGATGGGGTTTC
ACCGTGTTAGCCAGGATGGTCTCGATCTCCTGACCTTGTG
ATCTGCCCATCTCGGCCTCCCAAAGTGCTGGGATTACAGG
CGTGAGCCACTACGCCTGGCCCGACAGTTTATTCTTTATG
TAGGACTTTTGTTTTCTAATTGCTTAATGTCATTCAATCT
CCAAAGTTTTAAATTCAAACTTTTATAACATATGGACTTA
AAAATCCATTCCTATTACACTAGTCAGTTTCTAGTCCTTC
GTGGGATGAACAATATGAATATAGATTTTGCTCTTATCAA
ATGTGTAGTCTAATGCAACAAGAAATTATTGAGAAATGTT
AGCATTGAAGAGTAATATGAAAGGAAGAATACAGGATGCT
AAGTCAACCTATACAAGAGGCATCTATGAAACAAGAAGAA
ATCCTTTCTGAAGAAATAACTATTATGAAAACTTCTGTTG
GCCAGAATAAAGAGAAATTGGGTGGGAATATTCTAGGCAA
AGTGAGAAAATGAGAAAATTTCCAGTGAAGTGTGGAACAC
AGGATGTTCAAAGGACTGCAGTAAGGATGATCTTTTGATC
ATCCAAATACTAATCAAATTATGGATGAAATGGCATGCAA
AAGAGATAACAGGCAACCATATGAAACATTTTGCTTTTTT
TCCAAAACAGAAATAATGGGTGCAGATAGGGCAATACTGA
AAAAAAAAAAAATCAAATGCTATATTTTATATATTTATCT
CCTCCAAAACTCATGCTGAAATTTTACCCCCCAGTGAGGC
TGTATAGAGTGGTGGGGCCATTAAAAAGTAATTGGGTGAT
AAGAGAAGAGTTATCATGAGTGAACTGATCCATTCATGGA
TTAGTGGCTTAGTATACTAATGGGTTATTACAGGAGTGTA
CGTAAGTGATTTTCTAAGAGGAGAAAGATACCTGAATTTG
CATTATAAGTCCCCTCACCAGGTGATGCACTGTGCCACCT
CAGGATTCTGCAGAAAGTCCCCACGACCCCAGGAATCTTC
CCAGATGTGGTCTCTCAACTTCAGAGTTCTCACCCTACAT
AACTGTAAGAAACAAATTTAATTTCATTATTGATTTCTTA
GTTTCAGGTGCTCTTTTATAGGCAACAGTAAAATGGATTA
AGATACAAAGTTGGTGCTGACAATGGGGCTGTTGCTATTA
AAGAATATCTGAAAATGTGGGATAGGTTTGGAATAGGATA
ATGGGTAGAGGTTGGAAGAGCTTAGAGGATCAGGCTAGAA
AAACCCTGCATTGACTTAAACAGTATATTAAGGGTAACTC
TGGTGAGGGATGAAAAAATAACAAAATGACTAGAGAAAGT
CTGACATTTCATAAAGATTGGTTAATTAGTTGTGACCAAA
ATCTGATAAAAATATAGGCACTATAGGCCGTTCTAACCAG
GTCTCAGATAGAGCTGAAGAACCAAGGTATTGGAAGCTGG
AGTAAAGACCAGCTTTATGTTGTTATAAATTGTCAAATAA
CTTGTCTGAACTATGTCCATAAGGGCTTTGTGGAAGGATG
AACTTGAGAGAGATGAATACTAACATATCTAGCAGAAGAA
ATTCCTAAGCAAAATTTAGAAGGAGCTGTGTGTTTACTTT
TGCCTTCTTGCACTGATTCAACAGCAAAGAAACAATTTAA
AGATACATTTATAATCTGAAATGGAAGAAGAGCAAAAGGT
TTAGAAAACTTTCAGCTTGGTCATGTAAACAGTGAACAAC
TTTGTTCAGTAGAGGAAACCAAGGATGTGGCCCAGTGATC
ATTTGGTAATGGAATTAGCCCAGGGACACAAAAATGAGGA
GTATAAACTATGGGGAATCACTCCAAAATGGGGGAGAGTG
GGAAGGATGTGAGCAGTGAAAATTTTTCTATCGGGTACAA
TGGTCAATATTTGGGTGCTGGGTACATGATAAGCCCAACC
CCCACCATTACACATATAATACCCATGTAACTAACAAGAC
TATGTGCTCCTTGAATCAATAACTTTTTAAAAAAGAAGGG
AGCCAGCCGTAATTTCTCAAGGCAGTGAAAGACCCCAAAG
ACATTTCAGAAAACTCTGAGACTTCCCTTCTCATCACAGT
CTCAGAGGCCTAGGAGGGTAGGATGGTTTGGGGGCATAGG
TACACAGTTTGATCCGTAGGCTCACTTTCCAGAGTCACTT
TGAGATTCTGCTCCCTGAAATCCAGTCCAGTGCTTCTTGG
CCACACCTGCTGTTGCATAAATAGGTCCACGTAGAGACTG
ATACTACCCTTCACTCAAGAAGATACAAGCCATAAGCCTT
GGGACACCTACCTGGTGTTAATTATTCAGGCCAACAGAAA
GCAAGAGCTATGGAGGTTAGGCAACTTCCAGGCAGATTTC
AAAGGATGTCAATGAAAGTCTGGGAGCCAAGCCTGAGATT
TGTCACAGGGGTAGAACTACCATAAAGAGACCCAAATAAA
GTGAAACAGAGTGGAAAGGCAGGGTCAGAGATTTACCACC
AGGGCAGTGCCTAGTGGAGCCATGACAGTAGGATTGCCAC
CAGGACCTCAGAACTGTGGAGTCACTGGCAGTACGCAATA
TTTGCCTGGGAAATCTTCAGGTACTTGACTCTAGCCTGTT
TGAGCAGCCATGTTGGCTGCACCCAGTAAAGCCATACAGA
GAAGGTTGCTTGAGGCCTTGGGGACATGACCCCCAGTGCA
TCCAGGAAATGGCACACAGAGTCAAAAGAAATTATTCTCC
TCCTTTAAGATTTAATGTCTGTCTTTTGGGGTTTACACTT
ACTTGGGGACAGTTCCTTCTTTTTTTTTTTGCCTATTTCC
TACATTTGAAATAGGAATACCTATGCCAGGCTTGTACCAT
CATTGTGTCTTAGAAGTAGCTAATTTATTTTGATTTCACA
GGTTTACAGAGGGAGACTCTGAACTTTAGACTTTTGACTT
GATACTGGAACGAGTTAAGACTTTGGGGCAATGAGATTAG
ATGAATATGAAAAGAAAACGAGTCTTGAGGGACCATGGGC
AGAATGCCATGGCTTAAATATTTGTCCCTTCCAAAATGCA
TATTGAAATTTAATCCACAATATGTCAGTATTGAGAGGTG
AGGTATCAAAAAGGTAACTGGGTCATGGGGGTTCTGCTGT
CTTTAATGACTTAATTCACTCACAGGTGAATAGATTCATG
GGTTAATGAATTAATGGGTCATTATGAGGTTGGCATTAGT
GGCTTCATATAGGGTAAAAGAGACACCTGAGCTGGCATCC
CCAGGCGTCTCCTCATATAACACCCTGTACTGCCTTGGGA
CTTTGCAGAGTTCCCACCGGATGCACTCCCTTAACCCTGG
ATTTCCCAGCCTCCAGAACTGTAAGAAATATATTTTGTTT
ATTTATAAATTACCCAGTGACAGGTATTATTTTAAGAGCA
ACAATCATGGACTACAATTTAGGATTTTCAGTATGTCAGT
TAAGACCATGTTGCTTTTAACTCTAAACTTGAGAAAGGAG
AAGTGGCAAAGAGAAGCGATATTTTAAAAACACACAAGGA
GGGGCTTCAAGATGGCTAGAAGAATTTCATGCTTGCCTCC
TTTACTCAGAAGAACAAAAATAGTACGTAGACAATCACAC
TGAATACATTATGTAAGAAATAACACTGGAATGCAACAGA
AAAGTTAGAGGAAACATTGAAATCAAGGAAGGAGAAAAGA
CAGAAAGAGCCAGCGTGCTTGGCTGGGATTGGCTGGGAGA
CAGGAGTGACTTCCCCATATGGAGAAAGTGTAAGTGAAAG
AATTGAGGTAGTCCACATTCCCACCATAGAATCTTGCCAC
AGGAGAGCCCTTTGACCCTGTGAAAGCTTGAAACTAACAC
AGGGAGCTTCCAGGAAACTGTGAGAATTGCTCCAGGATGG
ACTTTGTGCTTGGTACCATACCTTTTCTCTGATCTAAGTA
GGTATAGTCAAGTGCCACTTTAAATCCTGGCGTTCTGCCC
TGGAGCTCAGTGACACTAAGAGTGAGGTGTTAGGAAAACT
TGGGCTGTTGCTGCAGGAACTGGGGTGTGATCTGGGAACA
ACCTCCCACATGTGGAGCTGATAAGTGAATGAGGCATGGA
CTGCAGCTGCTGGTTCTGGGACACGAGCTCCATGGTGACT
GATACTAGAGTGCAAATGGGGTAAAACTTGCTGCTAGGAC
TGAATTGCAAACCGAGCAGGGAGTTCCTACAGCTGGGCTG
AGGTATGAACTAGGCATATACTATTCTTGCCAGGACTGAG
AGTTGAACCCCACTGGGACTATGGCATGAGAGGGATGAAT
GTTTGCCCCACCATTGACCCAGGCTGTGTGCAGTGAAGCC
TGCCCCATCCACTCCAGTGGCAGGATCTCAACACAGTCAC
AACCACTCCTTACTTCAGCGCTCTGCTGGGGGCCTGAGAT
TCACTCTGCCCTCACTCATCATGACTGGTGCCTTCTCTCA
CCATTGGTTGGGCCTGAGTGCAAGCCCTCCCACTTGGCTT
TTACCCATCCTTCCAAGACAGCTCACATAGCCAGGGTTTG
GGGAATTGCCCAGTTTAATCCACCACTGAAGCATCTGAAA
ACTCCTCCAGAGGGCCTAAGGTTGAACTTAAACATCTGGT
TGCTACCAACCCAGCTGGCACCTATCTGTAAGCACCATCT
GCAAGCCTGAAGATTCACCTGAACAGACCATCACAGCCAC
CACCAACACCAATGCACACCACTTGGGACTCAGAGACTTG
TCTTGTCACTGCTGCCACCATCTCCTCTACCACTCTGGCT
GCTTAGGGACCTATAATCCACCCACCCACTCAGTCCATCT
CTGCCACCACCATCCAAGCAAACAATCTGAAAGCCCAAAA
ATTGGCTCACTGGTAACCACCAGCACAAATGCCAATGTAT
ATTGCCCTGGGGCACAAAAATAGGCATGCTAAACCCATAA
CTGCAATCACTAGTCCTTGAATATTGGCACTTCTGGCATT
CTAGTCCCCAGCACGACTTTGCCACAATCTTCACTAATAA
GTTTACCTCGAACCACTGAGGAAATCACACACATTATGAA
AATTGTTTACAGTCAGAGAAATCATAAAGAGACTACACTA
CTGCAGGTATCCCGAATCATAGCCAAATGCCCTATCCAAA
CCACATTATAGATACATCTTCAGGAAAAAGTCTTCTCCTA
TGAAAGTAAATTTCAAAATAGGGAGAAGTGACTGTTACAC
CAGATGTGCAGGTGTGAGGACACAAGACTCATGAAAAAAG
GAAATATGACACCTCTAAAGGAACATAATAATTATCCAGC
TATAAACCTCAGCCAAACAGAAATTCTCAAAATAGTAGAT
AAAGAATTCAAAACATTAACTGTAAAGAAACTTAGTTAAA
TAAAGAGAATTCTATAAAATACAGAAAAAATATTTTAATA
ATCAGGATATAAATGAGAAATTTACCAAAGACATATTTTT
CCAAAAATAATATATATTTTTAGAATATATATTTTAGAAT
ATGTTTTCAGAATAATAAAATAGAAATTCTGGAAGTGAAG
AATTTATTAAAGGAAATACTAATTACACTTACATTTGAAA
GTTTCAATAATAGACTTGATTAAGCAGAAAAAAGAATCTC
AGAACTTGAAGACAGGTCTTTTGATATAACCCAGTCAGGC
AAAAATAAAGAAAATATAATAAAAAAGAATGAGCAAAGCC
TCTGTGATATTTAAGACAACATAAAGTAATTTAATATTAA
AATTATCAGAATCAGCAAGGGCATAGAGATAACAAAAAAT
TAGAAAACTTATTGAATAAAATAATACATGAAAATGGCTC
AGTGATCCCCAAGCAGATACAATGCAAAAATTTCTTCTCT
GTGGAACATTATAAGCAGATGTATGAAGTCAAAGATAAAG
AGCAAATCCTAAAATCAGAAAGACAAAGTCACCTCCCTGA
GACTAATATCAAATCTCTCAACAGTAACCTTAACAGGCTA
GAAGAGAATGGAATTATATATTAAAAGTACTGAAAAAAAA
AAAAACTTTCAGCTAAGAAGGTTATATCCAGCAATATTAT
CCTTCATAAATGAAAGATAAATAAAATATCTTCCAGACAA
GCAAATGCTGAGGGAACTTGTTACCATTTTGACAGGTCTT
AAAAGAAATATCTAAGGGGGTCTTAAACCTAGAAGTTAAA
GAATAACATTTACCATCATGAACAAACATGAAAGTATAAA
ACTCACTGATAATCACACAAAAAGGAAGATAAATGACTCA
TTACAGAAATCCACCAAACCGAAATGAGAAACAATAGAAT
AAAAATAAATAATATATAAAACAATCAGAAAATAATTAAC
AATATTACAGCAACAAAGCCTCACATACAAATAAAGACCT
TGAATGCAAATGGATTGAATTATTCACTTAAAGGAAATAA
TTGCTGAAAGAATAAAAAAAAAAAAAAGATCCAACTATGG
GCTACTTATGAGAAATGAAACTTAGCAGTAAAGATACATA
CAGACTAAAAATAAAGGGATAGAAAACAATATTCCATTCA
AATAAAAAGCAAAAACAAGTAGAAATAGCTGTACTTATAT
CAGATAAAACACTCTTTAAATCAAAACAGTATCAAAAAGA
CAAAAAATGTCACTATATAATAATAAAGAGATCAATATAG
TTCCAAGATATAACAATTATATGTGTCCCAAGAACCTTAG
CATTCAGGTTCATACAGCAACTATTATGAGATCTATAGAA
AGAGATACACTGCAAACTAGTAATGATGGGAGAATTTAAC
ACCCACCCTCACCATCTAGATGATCATCTAGATAGAAAAT
CAATGAAGAAATATTGACTCTATACTGGACTATATAGTAA
ATGGACCTAACAGACATTTACAGAACATCCTATCCAACAA
CTGAGAATATATATTATTTTCACCGGAACACGGAGCATTT
TCCAGGATAGACCGTATGTTAGATTCCAAGAAAGTCTCAA
CAAATTCAAAATCATATCAACTGTCTTCTAAGTCCACAAT
GAAAATAAAACTAGAAAGAAACCACAACCAAAAGGAATCT
TGAAAATTATAGAAATACATGGAAATTAAAAAAAAAAAAC
ATACATTCAAGTGACAAAGAAATTAAGAAGGAAATGTAAA
AAATTTATTGAAACAAAGGAAACTGAAAACAACATAGCAA
AACCTATGTGATACAGCAACAGGAGTGCTAAGAGAAAACT
TTGCAACATTAAAAAAGTAGAAAGATTTCAGATTAACAGT
CTAACAATGTACTTTAAAGAATGAGAAAAGAAAGGACAAA
TCAAATCTAAAATTAGCTGAAGAAAATAACAATAAAAATC
AGAACATAACTAAATGAAATAGACACTAAAAAATTACAGC
GGGTCAGCAAAATAGAAAATTGGTTCTTCAGAAAGACAAA
CTAAACTGATTAATCACTAGCTTGACTAACCAAGAAGAGA
AAGACATAAATAAAATCGGAAATGAAAATGGAGACATTAC
AACTGATACCACGTAAGTAGGAAAAGGTCATAAGAGACAA
CTATCAACAACTATACACTGATAAACTGAAAAACGTAGAG
AAAATGGATAAAGTACAGAAAACATAAGATCTACCAAGAC
TGAATCAGGAAGAAATAGAAAATCTGAACAGACCAATAAA
TAGCGAATTTGAATCTATAATAAAATGTCTCCCAATAATA
ATTTCACCAAATGTACAAAAAAACTAATACCAATCCTCTT
GAAAGGAACAAACAATAGCAACAACAAAAAAACAAAGATG
ATTTTTATTTAAAAAAACAATGAAATAGGAGAAAATTCTT
CCTTACTAATTCCATGAGACTGGCATTACCCTGATACCAA
AACCAGACAAGGACTCAACAAAGAAGGAAACTATAGGTCA
ATATTCCTGATGAAAATAGACTGAAAAAATCACCAACAAA
ATACTAGCTCAATAAATTCAGCCACGCTTGAAAAAGATAA
TAAACCATAATGACATGGGATTTATGGTGGGGATGCAAGG
ATGGTTCAACATACACAGATCAATATCACGTCAACAGAAT
GAAGGAAAAGACCATACGATCATCTCAATAGACGCAGAAA
AAGCATTTGACAAAATTCAATATGTATTCATGACAAAATC
TCGCAACAAACTATGCCTAGAAGGAAAAATATTTCAAAAT
AATAAAAGCCATGTATATCAAACCAACAGCTAACATCATA
TGAAATGGGGAAATGTTGAAAGCCTTTCGTGTAGTTACTA
GAACAAGACAAGGATGACCACTTTCAGCATTCATATCAAG
CAAAGCACTTAAAGTCCTAGCCAGAGAAATCAGGCAAAAG
AAAAATAAAGGGAGGACGGGCACAGTGACGCACGCCTGTA
ATCCCAGCACTTTGGGAGGCCATGGTGGGTGGATCACCTG
AGGTCCAGAGTTCAAGACCAGCCTGGACAACATGGTGAAA
CCTCATCTCTAACTAAAAATACAAAAATTAGCTGGGCACG
GTGGCACATGCCTGTAATCCCAGCTACTCAAGAGGCTGAG
GCAGGAGAACTGCTTGGGCCTGGGAGGCGGAAGTTGCAGC
GGGCCAAGATTGGGCCATTACACTCCAGCTTGGGCGACAG
AGCAAGACTCCATCTCAAGAAAAAAAAAAAAGAAGAAGAA
GAAGAAAGGGCATCCAAATAGAAAAAGAGACAGTCAAAGT
GTCCCTCTTTGCTGATTATATGATGTTATATCTGGAAAAA
CCTAAAGACTCCACCAAAAATATCTTATATTTGATTAATG
AATTCAGTAAAGTTGCAGGATAGAAAGTCAACCTACAAAG
ACCAATAGCATTTCTTTCTCCCTTCACTACCCTTCCTTCT
CTTCTCTTTTCCCTTCCTTCCTTCTCCCTCCCCTCCCCTC
CCCTCCCCTCCCCTCCCCTCCCCTCCCTTCCCTTCCCTGC
CCTTCCCTTCCCTTCCTGCAAGAACAATCTTAGCATCTCA
GCTCACTGCAACCTCCGCCTCCCGGGTTCAAATTATTCTC
CTGCCTCAGTCTCCTGAGTAGCTGGGATTACAGGCACGTG
CCACTATGCTGGGTTGATTTTTGTATTTTTATCTTAGTGG
AGATGTGGTTTCACCATGTTGACCTCAAGTGATCTGCCCA
CTTTGGCTTCCCAAAGTGTTGGGATTACAGTTGTGAGCCA
CTGTGGCCAGATCAGTAGCATTTCTATACATTAGTAAGAA
TGTACCTGAAACAATCAATAAGCTAATCTCACTTATAAAA
GCTGCCAAAAATATTCCTGGCAATAAAATTAACAAAGGAG
GTAAAATAGCTTTATTAGGAAAATAAACAAAATGCTGATT
AAAGAAATTGAAGGGAACACCAAAAAATAGAAATGCATCT
TATGGTCATGAAGCAGAAGAATTAATGTCACTAAAATGAT
CATACTGCTCAAAGCAATCTACAGACTTAATTAAATCTCT
ATGAAAAATGTTCACATTCTTTTACACAAAGGTAAAAATA
TCTAGAACTAGTATAAAACAACAAAAAAGAACCCAAATAA
CCAAATCAATCCTGAGCAAAAAGGAGATATCTAGAGGCAT
CATATTAACCTAACTTCAAAATATATTACAAGATTACAAG
GCCATCATAATCAAAGCAGCACAGTAGTGGTCTAATAATA
GATACATAGACCAATGGAACAGTATAGAGAACCCTGAAAT
AAAGCCACACATTTACAGCCAACTAATCTTCGACAAATCA
GACAAAAACTTACACTGGGGAAAATACACTCTCTTCAATA
AATGTGCTAAGAAAATTGGTTTCAGAAGAATAAAACTGAA
CTCTTATCTCTCATCAGATAGACATTAACTCAAAATAAAT
TAAAGATTTAAATATAAGATCTGAAAGTATAAAAGTACTA
GTAGACAACTAGAACAAAACTCTTCTGGACATTGGTCTAG
GCAAAAAATTTATTACTAAGACCTCAAAAGCACAGGCAAC
AAAAACAAAAATAGACAAATAGAAAGGACTTAATTAAACT
TAATAGGTTCTGCAAAGCAAAATAAATAACCCAGGGTGAA
GAAACTATCTGTTGAATGTGAGAAAATATCTGCACACTAT
TACTCTGACAGGGGGCTAATCTTTATAATATTTGAGGAAC
TCAAACATCTCAATAAATTACAAAAAACAATCCCAATCTG
GTTAAAAAGTAAGCAGAAGACATGAATGGACATTTCTGAA
AAGAAGACATACAAATGGACAACAAGTATACAAAAAAAAA
AAAAAAATGCTTCATATCTCTAATCATCAGATAAATGCAA
ATAAAAAACAAAAGAGATATCCTGTTATTCCAGCCAGAAT
GTCTATTAGGCATCTAAAAAGACCAAAAAATAACAGATGA
TGGTGAGAATGTGGAGAAAAGGGAACTCTTAAACACAATT
GGTGGGAATGTAAATCAGTACAGTCACTATGAAGAATAGT
AGGGAAATCTCTTGATTTCTAAAACTAGAATTACCATTTG
ATACAGCAATGCCACTACTAGATATCAACCCAAAGGAAAA
CAAACTAATAAATCAAAGTGACGCCTGTACGCACATGTTT
ATTGCAGCAGTACCTAAAATACCAAATACACAATCAACCT
GAGTGTCTACCAACAGATGAATGGGTAAAGAAAATGTGGC
ATATACACAATGAAATGCTACTTGGCCATTAAAAAGAGCA
AATTCATGTCATTTGCAGCAACATGGATGGAACCGGAGGT
CATTATCCTAAGTGAAATAAGCCAGGCACAGAAAGAAAAA
TATTGCATGTTCTCACTTATGAGTTAAAAAAAACCAAAAT
TGATCACATAGAGGTAAGGAGTGGAAAGATAGATAACAGA
ATAGATAACAGACTGAGAAGGGTGAATTGAGGGTAGAGAG
GAGACTAAAGATAAATAGGTTAAAAGGTATAAGAGCATAT
AGTTAGATAGAAAATTTAAGGTCCATGTGTTGTTTTTATC
ACAAATGGGACTTTTTATTTACACTATTAGAAGTTTCAAC
CTTAAACTGATTCTTGGAAGTGTTGGTCATATCCATAAAC
TTGTTAAAGTTTAGCAACTATCTCATCCACAGTAGCTTTT
CCAGAGCTACTACCTTCACCATGAAGCTCCATGAGTTTCC
GAATTCAAACTTGGGGTCCTTCAGCATTTTTACTTTTCTA
AAAAAGACATCATGGTGAGGATAAATAGATTGACAAGGCT
TTTCTTATGTAGTTTCCAATTCTGTATGGAATCAATTTAC
TGGCCACTTCTTTAAAGTCATTTGTTGCTCTTCTCAGGTC
ATGATTTCCATCACCTTTTTCTGGATTTGGTGGACCCATT
GGTGTTGATCCTAAGACGTCTCATAACTAATTTTTGCATT
TTTTAGTAAAACCAATACAGAACAGATAAAACAAATTCAC
ATCAATAGTCTTCACATTGAAAGAAACTTTAATTATGATC
TGCCAATTTTTACTGTGGAACACATTTTATCACGGGTAAG
ATTCATGCCATAGAAGTTAGAAAGTTTTTGACATGAACAT
CTTCAGGAATCAGCTTGAATTTTCCAAATTCAACTTTATT
ATTCTGCAGATCAGCAAGACTCACTTCAAACACATGACCC
TTGATGCTGTCGGATGGTTTTATTTATTTGAGCTCCGGTG
ACTAGTGTCTTTCTGATATTTCTTATATTGAACAAAACAG
GTGCTTTTACGTCACACCATTTTTCTTAAAAAATGGATCA
GCCATTCCTCCTTGGCTCCTTTTTGCCACCTTTTGTGAGG
TGCTTGTTTTTGCCAGCCATCATGATGCTGCTCAGAAAGC
CAGAAAGGCTAAAATTGATACTTGATAGTAAAGTAGGGTG
AATAGAGTTAACAAAAATATATGGTACACAGGTGATGAAC
ACCCTACATGTCCTGGCTTAATCACTACTCATTACATACA
TGTAACAAACTTTTACATGCTCCTCCTAAATTTGTAAAAA
AATGTAAAACTTTAAAAAAGAGTAAGAAAGAATAGAAAAG
TAAAAAAATAAATATTTTCATTATGTCTATTATATATGCA
CTACCTGTGCTTTTTCAAAGCAAGAGGTAGCAAAGTGGTA
TGCTTAAGAAGTAAATACCATTACTGAGATGCAGAAATAA
ACCTAGGGCCTTTAGGCGTACCCAAGTCTTCATCCCTTGA
TACTTTTCTACTGGTGCCAGAAAAACACAGGCCATCATTT
TCAAGTGTATTTATGGCCAACTATATGACTTTACCATTTA
GACAACATAGTTTAGTTAAATTTTAGAAAAGAAAGTAAAC
ATCCTAAGATTGTATCTACATATAATATTCAGTATTACCT
TTCTATATCAATATTGCTGTTATGAAAACAAGAGAACAAC
CCCAATCACATTACTATGGGCTCAAGAAATTACTTCCCAC
ATTCTCAATTCATACTCTGGAACTGGCAAACGTTGTTATA
CAGATGATCACAGCATCTGTTTAATGTGAGGCATCACAAT
GTACTCCATATATATGTATAATTATTCTGTAATTATTCCA
TATCAATTAAAAGCAAAACCTTAAAAAAGTGAAAACACAC
TCACACACACATAAATCACATATAGAACCTTTACTAAGTA
GGATTTGATAATTGATTAAATGTGGGATGTGAATGAGAAA
GAGACAATACCTATGCCTATCATTTTGCTGTTGAGAATAA
AGGTGGTGCGTGGTAGAGAAAAATAAATACCAGAAGACAG
CAAGATTGCAGGCAATAAACATCTCAAAATTCTGTTATCA
ATACTTTTCTAAAATATGTTGATAATTTGGGTACAAAACC
TAAAAGATGGCCGGGCTCGGCAGCTCACGCCTGTAATCCT
AGCACTTTGCGGGGCCAAGGTGGGTGGATCACAAGATCAG
GAGATGGAGACCATCCTGGCTAACAGGGTGAAACCCCGTC
TCTATTAAAAATACAAAAAATTAGCCGGGCGTGGTGACGG
GCGCCTGTAGTCCCGGCTACTCGGGAGGCTGAGGCAGGAG
AATGGCGTGAACCCGGGAGGCGGAGCTTGCCGTGAGCCGA
GATCGCGCCACTGCACTCCAGCCTGGGCGACAGAGCAAGA
CTCCGCATCAAAAATAAATAAATAAATAGTAAATAAATAA
ATAAAAGAAACCTAAAAGACATGTGAAGTGTGAAAGTAGA
CAATTAATAGTGACATGTCTAGAGACAGTATTTGGAGATT
CAGAATAAGAAGGCCGTAAAGAGTGAATCGTAGAAAGAGA
AAAGGACACAGTACAGAACCTTCCAGGTAAAAGACTGACA
AGAAATAAACAGATTCGAGTTATAGAAAGAAAATCAGGGG
GATGTGGTGTCAATGAAACGGAAGAAAATAGTGTTCTCCA
AATACAGAAATTGTCAAGTATATCAAACATAACTCAAAGG
AAAAGCAAAGTAAAAGTGAAAGTGTATATATTGAATTTAG
TGTCATGGAGATTCTTTTAGATTGGATTCCTCTTAAAAGC
TGACCCAGAAATAAGGACGTGGAGGGCAAATAGTACATTT
GAATAGGGATTCAAGCAATTTCCAGTTGGAAAAAAAGAAA
GTATAATCCAAAAAGGAGAAATACCACTAAAGCGTGGGTT
AAGGTGTGAATTATCATTGTGGGCAACGAGGGCTTCATCC
AGCAAGGGGGCCTCTGAGATATCATGGAGATCATGCCCCA
GAATGGTCTGACTGAGGGAGAGGAAAGCCTGGACACTGAT
CTATGGTCTCTCTTCCCTCTGGTATTGAGAAGTCTCATGA
ATAGAGTAAATCCCTTGCACTTTTGAGCTGTCGTAGAAAG
GAGCAGAGTAACTTTATGTGACATAGGAGAATGGCACCAG
GATGGGCACCGGGGAGTCATGAGCATTTGAGTTGGGAATG
TGTCAATCATTTCATTGCAAAAATTGATCCTTATTAAACA
CTAATATTAATGAAATGGAAACAACAGAGAAGAAGAAAAT
AAAACTATACAAAACTGAGTATCAGTATAGAATGTTCTCT
GGAACTGGCAACGTTGTTATACAGATGATCACAGCATCTG
TTTAATGTGAGGCATCACAATGTACTCCATATATATGTAT
AATTATTCTGTAATTATTCCATATCAATTAAAAGCAAAAC
CTTAAAAAGTGAAAACACACTCACACACATAAATCACATA
TAGAACCTTTACTAAGTAGGATTTGATAATTGATTAAATG
TGGGATGTGAATGAGAAAGAGACAATACCTATGCCTATCA
TTTTGCTGTTGAGAATAAAGGTGGTGCGTGGTAGAGAAAA
ATAAATACCAGAAGACAGCAAGATTGCAGGCAATAAACAT
CTCAAAATTCTGTTATCAATACTTTTCTAAAATATGTTGA
TAATTTGGGTACAAAACCTAAAAGATGGCCGGGCTCGGCA
GCTCACGCCTGTAATCCTAGCACTTTGCGGGGCCGAGACG
GGCAGATCACAAGGTCAGGAGATCGAGACCATCCTGGCTA
ACACGGTGAAACCCCGTCTCTACTAAAAATACAAAAAAGC
CGGGCGAGGTGGCGGGCGCCTGTAGTCCCAGCTACTCGGG
AGGCTGAGGCAGGAGAATGGCGGGAACCCGGGAGGCGGAG
CTTGCAGCAGTGAGCTGAGATCTGGCCACTGCACTCCAGC
CTGGGCGACAGAGCAAGACTCCGCATCAAAAATAAATAAA
TAAATAAATAAATAAATAAATAAAAGAAACCTAAAAGACA
TGTGAAGTGTGAAAGTAGACAATTAATAGTGACATGTCTA
GAGACAGTATTTGGAGATTCAGAATAAGAAGGCCGTAAAG
AGTGAATCGTAGAAAGAGAAAAGGACACAGTACAGAACCT
TCCAGGTAAAAGACTGACAAGAAATAAACAGATTCGAGTT
ATAGAAAGAAAATCAGGGGATGTGGTGTCAATGAAACGGA
AGAAAATAGTGTTCTCCAAATACAGAAATTGTCAAGTATA
TCAAACATAACTCAAAGGAAAAGCAAAGTAAAAGTGAAAG
TGTATATATTGAATTTAGTGTCATGGAGATTCTTTTAGAT
TGGATTCCTCTTAAAAGCTGACCCAGAAATAAGGACGTGG
AGGGCAAATAGTACATTTGAATAGGGATTCAAGCAATTTC
CAGTTGGAAAAAAGAAAGTATAATCCAAAAGGAGAAATAC
CACTAAAGCGTGGGTTAAGGTGTGAATTATCATTGTGGGC
AACGAGGGCTTCATCCAGCAAGGGGGCCTCTGAGATATCA
TGGAGATCATGCCCCAGAATGGTCTGACTGAGGGAGAGGA
AAGCCTGGACACTGATCTATGGTCTCTCTTCCCTCTGGTA
TTGAGAAGTCTCATGAATAGAGTAAATCCCTTGCACTTTT
GAGCTGTCGTAGAAAGGAGCAGAGTAACTTTATGTGACAT
AGGAGAATGGCACCAGGATGGGCACCGGGGAGTCATGAGC
ATTTGAGTTGGGAATGTGTCAATCATTTCATTGCAAAAAT
TGATCCTTATTAAACACTAATATTAATGAAATGGAAACAA
CAGAGAAGAAGAAAATAAAACTATACAAAACTGAGTATCA
GTATAGAATGTTCTCTGAAAATGGAGGCATGCATGAGATG
CAGAGCATTAGTGGAAGAAATAGATTAATATAGCAATGAA
TATAATAACTAATGTTTATTTTAAAATTTCTATGTGCTAA
GAATTATGTAAATGAGAAGCAAAATCCTTATAACTTTCTA
GAAAGCTTTTATGCTTTATGCAATATGGATAATAAATAAT
TTGGTTAGTGAACTAACAAAATTAACAAACAAATATCATT
TTTTTTTTGCATGGTAAACTCAATCAAATTCATCTACTTT
CCATCTTGTAAAAGTGTACGAAATCAAGGTATTTTCTAAT
ACACTAAACAAGAGAAAGCATATTGAATGAGGTTTATTTT
TGTTTGTTCACATATTAAGAATAGTTTATCTAAAATTTTA
TTTGGTTAATAACAAAATCTATTTTTATTCAACCATAGGA
TCCATTAACATTTTACCTAGTATTATTACATACATAAAAC
TATAAAGAGCCATAAGGGAATAAAACGTATCCTGTATTTA
TTTTTTACAAATTTCACAGTAAGAAGTAGGAAAATAGTAA
AATGTATACAGTTGCAGTTAGTTAAATTTTTCAGGCTTTG
TTTCTACTTGAAAGTGACACCTAGGTATCGTAAACTTCTC
AAGAGACCATTTTACAACAAGAAACTCTTGTATTTACCTA
TAAAAATCCAGTGTCAGATATGTAGTTTCTTGTACTGAAC
ATCAGAGAAACTAGATGTGCTGTCAGACCGTATTTGTGGT
GGTAAGGATGAATGGATAAAGTCTCTTGGGCCTCCTTTTT
TGTCAGTTATATCTAAGTTTTTCTTAGCTGTATCTGACAG
TGTTGTAAGTCCTTTCATCTTGTTAAAGCTTTCGCGGAAA
ATAACTTGTTAAAACTACCACTCACCTCTGATAAGCAAAA
TAGTACTTTTGTTAATAATGCTTAATAATAGTCTTGTATT
TCACTCCAACCTAGGCGACAAGAATGAGGCCGGGCGCGGT
GGCTCAAGCCTGTAATCCCAGCACTTTGGGAGGCCGAGAC
GGGCAGATCACAAGGTCAGGAGATCGAGACCATCCTGGCT
AACACGGTGAAACCCCGTCTCTACTAAAAATACAAAAAAA
AGCCGGGCGAGGTGGCGGGCGCCTGTAGTCCCAGCTACTC
GGGAGGCTGAGGCAGGAGAATGGCGGGAACCCGGGAGGCG
GAGCTTGCAGCAGTGAGCTGAGATCTGGCCACTGCACTCC
AGCCTGGGTGACAGAGCGAGACTCCGTCTCAAAAAAAAAA
AAAAGAATGAAACTCCATCTCAAAAAAAAAAAAAAAGTCT
TATATTTAAAAATATGATACACTTTGTAATTTTTAAATAG
TAATGACTTGTGGTCTTCAACTCATAACTGACTCAGCATA
TTCATTGACAGTTTGCTGTTTTTAAGGTACATAGATGCCC
ATAACATTTTGAGCTAAGTTATCAAAACTTCTTGAAAGGG
AAGAAAAAGATGCTTTGGATCAAATACAGCATCGAAATAT
GTAGGTAGCCCCCCCGCCTCATGATGATTGGACCAATTGC
ATGACTCCCTCCTTATAGGAACAAGGGGAAAGCCCTTGTT
CCCGTGTTACATCAGAAATCCAGACCACAGATCTCAGAGG
TGATCTCATTGCTGCTGTCCCTTTAAGAGTACCTGGAAAT
GAACAGCCAGTAGTTGGGCTCAAGCAATAGGAAGTGAAAG
TACATTTTCAATGTGGTGACCATATCTACAACAATCTTCA
CAGCAGGTAAAATGAATATTTTGTGGAAATGCAACTGAAT
AAAGACATAACTGAGAGGAAACGATAAAGTTAATGAAAAT
AAAAACGTTACAAGGACTTTTTCGTAGCTAAAGAGCTTAA
CAAGCAATCTAGGAAATATCTGACAAATACCAAACCTGGA
GGCTTTAGTCAAGATGCATTCTCCTTCCTTCCTTCTGTGG
TCACCAATTTTAGGAACAATTCTTTGTAAATGTTTTTGTT
TCTTCAAGGCCTGGGCTTTCTGACTAAAAAGCACTGGCAA
GCCTTAGCAATTGATAGAGCATTACTCCACAGAGACAAAA
ACTCACCTACCCTAGGGTCGTTTGCTCACATCCCAGGGCA
GTACAACTCTAGGCATCTTTCTTTCAGTTAAGGGGAGGTT
GAGCCCACACACCAGCTGCTGTCTGTGAGGTCTGAATCAC
AAAACGGCAAGGTTCCTGTGACTCATGAACAACTGGACAT
TTGGCTCTCACTGTGTCACTCCATGAGGGAGAATCAGGGT
TTGGGGGAAAAAGGCACTCTGATTCTCCATGAGCGATAAA
CTGTTTTCTGATCCAGAGACTGTGTGTTTCCTAAACACAC
ACTCACACACACACACACACACACACTCTTTTAACAACCA
CTCGCATAGGAGTTCTGTACTTGGTTCATTACTCTGCACT
GCCTTTCAGTGTTGCCTGTGTCCGATCTCATCCACTGTTT
CATCACCTTTACTCCAGATCCACTTCTTGACCTAGGTCCT
CTGCAACCCCAGTTTTAAGCTCCATGTTCTTGACCATATT
CAGCACAATCTTGTGCTTGAATTTATCAGTCCTTTTCATC
CTGCTTCTATAACCCAGGGATTTTAAGCCCTATTTCAGAC
AAACACCCAGTACTTGAAAGGTCTTATTATGAAAATGAGA
TATATTATCATTGGTTGTATGGCCAAGAAAGACATTTGGG
CTTCCTGAATCCTAATTGTATTAATTTTCAAAGGGGATGA
TAATACTTACTTTTCTGCTAAGATGGTAAAGTACATGTGA
AGAATAAATGAAATGTTTTGTGTAAAAATACATTGTAAAC
TCTGAAACATTAAACAAAGAGTTATGATAATTAATATCAT
CATGTCAAACCTACAAATAGTTGCCCCAAAACTGACATTC
TCATTTGCTAACTTTTCTTGTGCTCCATTATATAAATTCT
AAGACTTATAGAAGAAAGTGAGGACTAATAGTGGAAATAA
AAATGTGGAAAAGATAGGGTCTAAAATAGTAACAAAAATG
TTTAGGAAAATAATAGGAATCTCATGTTAATTTTATATTA
ATGTCTTCATTTTATGTACCATATTATGATTTATAAATTA
TTTTCATATAGTAATAAATGTGTGTAATTTTAAATAACTG
TAGTTGATCAAAGCATCCTACTTAACAGGTTGTATATCAA
AACTGTTTGCAGCTCATCTGCTATAAAGAAGTACAAAGAT
CTAATTTGTGTGTTTTAATATACTGCTGTTAGAAATAGAC
TGCTGTTAATAGACTGTTGTGTGTTTTAATAGACTGCTGT
TATGGAATCAAGCTACCTTAAGATATGTGTAACCATCTAC
ATAATAATCTATACCTCTCATTTAGGAATATATTGAAGAG
AATAAAGAGAGATAAGAATGAAGAATTATACTTAAGAATG
TTTATTGTGATGCTATTTGTTAACACTTGGAAGAAAAATA
AAACAAAATAGTCAACAAAAGGGAAATGGATAAGTAAACA
CTATTATGTAGTTAAGCTTATTAAAAGCAAATAAAATTCA
ATTTTATAAAACACAGATTATTAAAGAAAATAAAATTCAA
TTTTGCTTTTAGTAATAATTTTTTTTTTTTTTTTTTGAGA
CGGAGTCTTGCTCTGCCACCCAGGCTGGAGTGCAGTGGCG
GATCTCAGCTCACTGCAAGCTCCGCCTCCCGGGTTCACGC
CATTCTCCTGCCTCAGCCTCCCAAGTAGCTGGGACTACAG
GCGCCCGCCACCCGCCCAGCTAGTTTTTGTATTTTTAGTA
GAGACGGAGTTTCACCATGTTAGCCAGGATGGTCTCGATC
TCCTGACCTCGTGATCCGCCTGCCTCGGCCTCCCAAAGTG
CTGGGATTACAGGCTTGAGCCACCGCCCGCCATTAATAAT
TATTATAAAGAACATTTATGAACCCAGAAGACTGTTCCAA
AAACACTTCAATAGAAAAATAAAAACATGACTACATATAA
TTAGGTAAATACACACACATATATATATCTATATGTGTAT
ATATGTGTATATACATGTGTATATACATGCATTAAATTGT
TATAAGTAGTTATGTTTAGAAAAGCTATATCCACTTGTTT
GTTACTTTATTATCCATGTCATGAAATTATGAGAATTTCT
CTAAATATCTCTCAATATGATATGGCAAAATATTTATGTT
AAAAATTTCTCAAAATGTTATCCATTGGAATTGTTGCATA
AATCCAGACCACAGATCTCAGAGGTGATCTCATTGCTGCT
GTCCCTTTAAGAGTACCTGGAAATGAACAGCCAGTAGTTG
GGCTCAAGCAATAGGAAGTGAAAGTACATTTTCAATGTGG
TGACCATATCTACAACAATCTTCACAGCAGGTAAAATGAA
TATTTTGTGGAAATGCAACTGAATAAAGACATAACTGAGA
GGAAACGATAAAGTTAATGAAAATAAAAACGTTACAAGGA
CTTTTTCGTAGCTAAAGAGCTTAACAAGCAATCTAGGAAA
TATCTGACAAATACCAAACCTGGAGGCTTTAGTCAAGATG
CATTCTCCTTCCTTCCTTCTGTGGTCACCAATTTTAGGGA
ACAATTCTTTGTAAATGTTTTTGTTTCTTCAAGGCCTGGG
CTTTCTGACTAAAAAAGCACTGGCAAGCCTTAGCAATTGA
TAGAGCATTACTCCACAGAGACAAAAACTCACCTACCCTA
GGGTCGTTTGCTCACATCCCAGGGCAGTACAACTCTAGGC
ATCTTTCTTTCAGTTAAGGGGAGGTTGAGCCCACACACCA
GCTGCTGTCTGTGAGGTCTGAATCACAAAACGGCAAGGTT
CCTGTGACTCATGAACAACTGGACATTTGGCTCTCACTGT
GTCACTCCATGAGGGAGAATCAGGGTTTGGGGGAAAAAGG
CACTCTGATTCTCCATGAGCGATAAACTGTTTTCTGATCC
AGAGACTGTGTGTTTCCTAAACACACACTCACACACACAC
ACACACACACACTCTTTTAACAACCACTCGCATAGGAGTT
CTGTACTTGGTTCATTACTCTGCACTGCCTTTCAGTGTTG
CCTGTGTCCGATCTCATCCACTGTTTCATCACCTTTACTC
CAGATCCACTTCTTGACCTAGGTCCTCTGCAACCCCAGTT
TTAAGCTCCATGTTCTTGACCATATTCAGCACAATCTTGT
GCTTGAATTTATCAGTCCTTTTCATCCTGCTTCTATAACC
CAGGGATTTTAAGCCCCTATTTCAGACAAACACCCAGTAC
TTGAAAGGTCTTATTATGAAAATGAGATATATTATCATTG
GTTGTATGGCCAAGAAAGACATTTGGGCTTCCTGAATCCT
AATTGTATTAATTTTCAAAGGGGGATGATAATACTTACTT
TTCTGCTAAGATGGTAAAGTACATGTGAAGAATAAATGAA
ATGTTTTTGTGTAAAAATACATTGTAAACTCTGAAACATT
AAACAAAGAGTTATGATAATTAATATCATCATGTCAAACC
TACAAATAGTTGCCCCAAAACTGACATTCTCATTTGCTAA
CTTTTCTTGTGCTCCATTATATAAATTCTAAGACTTATAG
AAGAAAGTGAGGACTAATAGTGGAAATAAAAAATGTGGAA
AAGATAGGGTCTAAAATAGTAACAAAAATGTTTAGGAAAA
TAATAGGAATCTCATGTTAATTTTATATTAATGTCTTCAT
TTTATGTACCATATTATGATTTATAAATTATTTTCATATA
GTAATAAATGTGTGTAATTTTAAATAACTGTAGTTGATCA
AAGCATCCTACTTAACAGGTTGTATATCAAAACTGTTTGC
AGCTCATCTGCTATAAAGAAGTACAAAGATCTAATTTGTG
TGTTTTAATATACTGCTGTTAGAAATAGACTGCTGTTAAT
AGACTGTTGTGTGTTTTAATAGACTGCTGTTATGGAATCA
AGCTACCTTAAGATATGTGTAACCATCTACATAATAATCT
ATACCTCTCATTTAGGAATATATTGAAGAGAATAAAGAGA
GATAAGAATGAAGAATTATACTTAAGAATGTTTATTGTGA
TGCTATTTGTTAACACTTGGAAGAAAAATAAAACAAAATA
GTCAACAAAAGGGAAATGGATAAGTAAACACTATTATGTA
GTTAAGCTTATTAAAAGCAAATAAAATTCAATTTTATAAA
ACACAGATTATTAAAAGAAAATAAAATTTCAATTTTGCTT
TTAGTAATAATTTTTTTTTTTTTTTTTTTTGAGACGGAGT
CTTGCTCTGCCACCCAGGCTGGAGTGCAGTGGCCGGATCT
CAGCTCACTGCAAGCTCCGCCTCCCGGGTTCACGCCATTC
TCCTGCCTCAGCCTCCCAAGTAGCTGGGACTACAGGCGCC
CGCCACCTCGCCCAGCTAGTTTTTTGTATTTTTAGTAGAG
ACGGAGTTTCACCATGTTAGCCAGGATGGTCTCGATCTCC
TGACCTCGTGATCCGCCCGTCTCGGCCTCCCAAAGTGCTG
GGATTACAGGCTTGAGCCACCGCGCCCGGCCATTAATAAT
TATTATAAAGAACATTTATGAACCCAGAAGACTGTTCCAA
AAACACTTCAATAGAAAAATAAAAACATGACTACATATAA
TTAGGTAAATACACACACATATATATATATCTATATGTGT
ATATATGTGTATATACATGTGTATATACATGCATTAAATT
GTTATAAGTAGTTATGTTTAGAAAAGCTATATCCACTTGT
TTGTTACTTTATTATCCATGTCATGAAATTATGAGAATTT
CTCTAAATATCTCTCAATATGATATGGCAAAATATTTATG
TTAAAAAATTTCTCAAAATGTTATCCATTGGAATTGTTGC
ATAAATACTGAATCTTCCAGAGTTCCTCAAGATCAAGCTG
CTGTTGGGAAGACTCCTCTGATAACACAACACTGGCTTCC
CTCTCATGCTGCTACTTCACTGCTGGTGTAGTCTGGGCTC
AGTCGCCAGATACACTCCTTGTTCTCAAATCCTTGTATCC
GGCTCTACTAGAAAATTGCAAAATCAGATATGTGATCAGA
ATTATAAGGTGGAAAGATAGATGCTATATCCAGGACTACT
CCAGCTTTTACTTGGGTACACCATTCTTTTCTAATATGTA
TTATTCCTTGGCAGTTTCACCAATAATGTATCATTTACAT
GAATATCAATACATATATCCATCAACTACATAAATATTTC
TTTAAAATTAATATATTCAGCTCTATTCTCTTTCTTGAGA
TTGAACATACATTATTTCACTGGACAACCTTTTACAATAC
TTTTACAAATATTCTACCTTCACCTGAAACGACATGCCCA
AAATTAAATTTTTAACTCCATTTTATCTCTAAGATGTGTT
CCTCTGCTTGAATCCCCTAATTATCTTATAAGGTGTTACC
TTTACTCATGTATGTACTATATTTATTTTGCGCTCATATT
TGATACATCTTTTGCTTCTGCTTATTCAGGTATCTGACCA
AACAACAGCGTATCCTTCTATATTTCCCAAGTGTGGAGTT
AGATAATATGCCACATTAAAGTAACCGTAGGAGAGGTTAC
TTTAGTGAGTAATTACCTGGTTATTGACTTTCCCTGTATC
TTCTTGCCTCCAGAAGATACTACACATCTACTTCTCTATC
CCACACGAAAACCTGTGAATTACTGTGTCCTGTTTAACAA
GGATCCCCAACATCTTGGGCACAGACATGTACTGGTCTGT
GGCCCATTAGGAACCAGGCCACACAGCAGGAGGTGAGCGG
TGGGTGAGTGAGCAAAGTTTCATCTTTATTTACAGCTGTT
CTCCATTGCTTGCATTACCACCTGTCAGACCAGTAGCAGC
ATTAGATATTCATAGGAGCATGATCTCTTTTGCAAACTGT
GCATGCAAGGGATCTCAGTTACATGTTCCTAATGAGAATC
TAATGCCTGATGATCTGAGGTGGAGCAGAGGCAATGATGC
TAATACAAATTACCATTAGCAGAGAGGTTTGACTACACAG
AGACAATGATAAGTTAACTTCTTGCAGATTCATATCAAAA
CTCTTATTAGTGAGTGGCAAGTGACAGGCTGCATCTGGTG
GCAGGCTTTATAATGGTCAATGAGTTGATGGACTTCAATT
GTACAGCTGCATCTGGTGGCATGCTTTAAGTCAGAATCCA
ACACTTATTTTAGTCCACATGTGGCCCACTCATTACTTTA
TTTACCACTTCCATCCATGTCTCTTTCCCACACTATGCAA
TTGTCTCAGTCACAGTTTTTGTAAGCCCACAAGCTAACCC
TAGCCCAAATGAGTAAAAAATAAGTATCACTGGAGACATT
CCTTGAAAAGGGGAAAAGAACCCAATGATGAGACAGCAGA
AGACTCTAAGACTGCCAACAAAAAGAAAGCTGCATTTAAA
AGAAAACACCAACAGTCCTACCTAAATTATGGGTTCATTC
CAACAGGTGATTCACATTCTCCAGGCCCTCTCTCTATAAT
ATGTGGTGACTGGCTATCCAATGAAGCCATGAAAGCTTCA
AAACTGCTCACCACATGTTGCTCTGCAAGAAGACAAACAC
CTTGCAATAAAAGACAAGTCTTTGGAGTTTTTCAAAGAAA
AGAAATGTGAACATGAAGAACAGAAGCAATTATTGAAGGC
CACCACTTCATTAAATGTGTCTGCACTGAGAGCATCATTC
TTAGTGGCTAATCGCTTTGCTAAAGCTAAGAAGCCCTTTA
TTATTCGTGAAGAGTTGATCCTGGCTGCTGCTAAGGATAT
TTGCCATGAATTTTTGGAGAGGCTGCACTTCAAAAGGTGG
CACATGTTCCTATTTTGGCTAGCACAATCACTAAGTGAAT
TGATGAAATAGGAGAGGATATTGAGGCACAATCGTTAGAG
AAGATTAAATGAGTTACCATAATACAAAATTCAGATTGAT
GAATCTACCAGTGTTGACAACAAGGCAACAATGTTTGTTT
TGTGTGATATATTTTTCTAAAGGATATTCATGAAAATATG
TTATGTGTACTTTTGTTGGCAAACAACACCACAACTGCAG
AACAATTCATGTCTTTGAATGATTACATATCAGGAAAAAG
AACTGGTCATTTTCTGTCAGCGTATGCACAGATGGAGCAG
CTGTCATGACTGGATGGCCATCTGGTTTTACTACTGGGGT
TAAAGAGGTCACTTCTGAATGTGGGTCTACACACTGTCAT
CTATAGAGAAATGCTTGCTATTCTAAAAATGTCACCAGAA
CTTAATAATGTTTGATAGGATATGATTAAAATTATTAACC
ATATTGAAGTATTATACATGCCTTTAACTCGCATCTGTTT
GTGCAGCTCTATGAGGAGATGAATGCAGAGCATACATTTC
TCTTACACACAGGAGTGAGATGACTTTCTGAAGGTCCATC
ACTGGCATGAGTTTTTGAGTTACGAGAACCACTCCAGAGA
TTTCTTGTAGAAAAACAGTCACTACTAGCAGCATATTTCA
GTGAAACAGAAATAGTTACAAAACTTTCTTATTTGTGTGA
CACATTCAACTTGCTCAATGAACTCAGTCTGTCACTTTGG
GAGAGAACAACTGTGTTCAAGTCAGCAGATAAAGTGGCTG
CAATCAAATCCAAACCAGAATTATGGGAGTGAAGAGCGAA
CACTGGGATTTTCGACATGTTTCAAACATTAGCAGAGATT
TTGAAAGAGACTGAACCAGGGCCTTCTTTCTCCCAGTAGG
TTTATGATCACCTATCTCAACTTTCAGAAGAACATGAGCA
TTATTTTCTAACCACAAAAGACCCCCAAACTGGGGAGGGA
TGAATGCACTAACCATTTCTGAATAAGCCAGGTGAATGGA
CTTTGTCTTCTAAAAGGTGATCAATTGCTTGAAATCGCAG
ATGATAGCGACCTCAAAAGTATATTTGAGACTTACGATCT
CCATACATCCTGGATTAAAGTCAAAGAAAATAAAATTCAA
TTTTGCTTTTAGTAATAATTTTTTTTTTTTTTTTTTGAGA
CGGAGTCTTGCTCTGCCACCCAGGCTGGAGTGCAGTGGCG
GATCTCAGCTCACTGCAAGCTCCGCCTCCCGGGTTCACGC
CATTCTCCTGCCTCAGCCTCCCAAGTAGCTGGGACTACAG
GCGCCCGCCACCTCGCCCAGCTAGTTTTTGTATTTTTAGT
AGAGACGGAGTTTCACCATGTTAGCCAGGATGGTCTCGAT
CTCCTGACCTCGTGATCCGCCTGTCTCGGCCTCCCAAAGT
GCTGGGATTACAGGCTTGAGCCACCGCCCGCCATTAATAA
TTATTATAAAGAACATTTATGAACCCAGAAGACTGTTCCA
AAAACACTTCAATAGAAAAATAAAAACATGACTACATATA
ATTAGGTAAATACACACACATATATATATCTATATGTGTA
TATATGTGTATATATGTATATACATGCATTAAATTGTTAT
AAGTAGTTATGTTTAGAAAAGCTATATCCACTTGTTTGTT
ACTTTATTATCCATGTCATGAAATTATGAGAATTTCTCTA
AATATCTCTCAATATGATATGGCAAAATATTTATGTTAAA
AAATTTCTCAAAATGTTATCCATTGGAATTGTTGCATAAA
TACTGAATCTTCCAGAGTTCCTCAAGATCAAGCTGCTGTT
GGGAAGACTCCTCTGATAACACAACACTGGCTTCCCTCTC
ATGCTGCTACTTCACTGCTGGTGTAGTCTGGGCTCAGTCG
CCAGATACACTCCTTGTTCTCAAATCCTTGTATCCGGCTC
TACTAGAAAATTGCAAAATCAGATATGTGATCAGAATTAT
AAGGTGGAAAGATAGATGCTATATCCAGGACTACTCCAGC
TTTTACTTGGGTACACCATTCTTTTCTAATATGTATTATT
CCTTGGCAGTTTCACCAATAATGTATCATTTACATGAATA
TCAATACATATATCCATCAACTACATAAATATTTCTTTAA
AATTAATATATTCAGCTCTATTCTCTTTCTTGAGATTGAA
CATACATTATTTCACTGGACAACCTTTTACAATACTTTTA
CAAATATTCTACCTTCACCTGAAACGACATGCCCAAAATT
AAATTTTTAACTCCATTTTATCTCTAAGATGTGTTCCTCT
GCTTGAATCCCCTAATTATCTTATAAGGTGTTACCTTTAC
TCATGTATGTACTATATTTATTTTGCGCTCATATTTGATA
CATCTTTTGCTTCTGCTTATTCAGGTATCTGACCAAACAA
CAGCGTATCCTTCTATATTTCCCAAGTGTGGAGTTAGATA
ATATGCCACATTAAAGTAACCGTAGGAGAGGTTACTTTAG
TGAGTAATTACCTGGTTATTGACTTTCCCTGTATCTTCTT
GCCTCCAGAAGATACTACACATCTACTTCTCTATCCCACA
CGAAAACCTGTGAATTACTGTGTCCTGTTTAACAAGGATC
CCCAACATCTTGGGCACAGACATGTACTGGTCTGTGGCCC
ATTAGGAACCAGGCCACACAGCAGGAGGTGAGCGGTGGGT
GAGTGAGCAAAGTTTCATCTTTATTTACAGCTGTTCTCCA
TTGCTTGCATTACCACCTGTCAGACCAGTAGCAGCATTAG
ATATTCATAGGAGCATGATCTCTTTGCAAACTGTGCATGC
AAGGGATCTCAGTTACATGTTCCTAATGAGAATCTAATGC
CTGATGATCTGAGGTGGAGCAGAGGCAATGATGCTAATAC
AAATTACCATTAGCAGAGAGGTTTGACTACACAGAGACAA
TGATAAGTTAACTTCTTGCAGATTCATATCAAAACTCTTA
TTAGTGAGTGGCAAGTGACAGGCTGCATCTGGTGGCAGGC
TTTATAATGGTCAATGAGTTGATGGACTTCAATTGTACAG
CTGCATCTGGTGGCAGGCTTTAAGTCAGAATCAACACTTA
TTTTAGTCCACATGTGGCCCACCCATTATTTTATTTACCA
CTTCCATCCATGTCTCTTTCCCACACTATGCAATTGTCTC
AGTCACAGTTTTGGTAAGCCCACAAGCTAACCCTAGCCAA
ATGAGTAAAAATAAGTATCACTGGAGACATTCCTTGAAAA
GGGAAAGACCCAATGATGAGACAGCAGAAGACTCTAAGAC
TGCCAACAAAAAGAAAGCTGCATTTAAAAGAAAACACCAA
CAGTCCTACCTAAATTATGGGTTCATTCCAACAGGTGATT
CACATTCTCCAGGCCCTCTCTCTATAATATGTGGTGACTG
GCTATCCAATGAAGCCATGAAAGCTTCAAAACTGCTCACC
ACATGTTGCTCTGCAAGAAGACAAACACCTTGCAATAAAG
ACAAGTCTTTGGAGTTTTTCAAAGAAAAGAAATGTGAACA
TGAAGAACAGAAGCAATTATTGAAGGCCACCACTTCATTA
AATGTGTCTGCACTGAGAGCATCATTCTTAGTGGCTAATC
GCTTTGCTAAAGCTAAGAAGCCCTTTATTATTCGTGAAGA
GTTGATCCTGGCTGCTGCTAAGGATATTTGCCATGAATTT
TGGAGGCTGCACTTCAAAAGGTGGCACATGTTCCTATTTT
GGCTAGCACAATCACTAAGTGAATTGATGAAATAGGAGAG
GATATTGAGGCACAATCGTTAGAGAAGATTAAATGAGTTA
CCATAATACAAAATTCAGATTGATGAATCTACCAGTGTTG
ACAACAAGGCAACAATGTTTGTTTTGTGTGATATATTTTT
CTAAAGGATATTCATGAAAATATGTTATGTGTACTTTTGT
TGGCAAACAACACCACAACTGCAGAACAATTCATGTCTTT
GAATGATTACATATCAGGAAAAAAGAACTGGTCATTTTCT
GTCAGCGTATGCACAGATGGAGCAGCTGTCATGACTGGAT
GGCCATCTGGTTTTACTACTGGGGTTAAAGAGGTCACTTC
TGAATGTGGGTCTACACACTGTCATCTATAGAGAAATGCT
TGCTATTCTAAAAATGTCACCAGAACTTAATAATGTTTGA
TAGGATATGATTAAAATTATTAACCATATTGAAGTATTAT
ACATGCCTTTAACTCGCATCTGTTTGTGCAGCTCTATGAG
GAGATGAATGCAGAGCATACACATTTCTCTTACACACAGG
AGTGAGATGACTTTCTGAAGGTCCATCACTGGCATGAGTT
TTTGAGTTACGAGAACCACTCCAGAGATTTCTTGTAGAAA
AACAGTCACTACTAGCAGCATATTTCAGTGAAACAGAAAT
AGTTACAAAACTTTCTTATTTGTGTGACACATTCAACTTG
CTCAATGAACTCAGTCTGTCACTTTGGGAGAGAACAACTG
TGTTCAAGTCAGCAGATAAAGTGGCTGCAATCAAATCCAA
ACCAGAATTATGGGAGTGAAGAGCGAACACTGGGATTTCG
ACACGTTTCAAACATTAGCAGAGATTTTGAAAGAGACTGA
ACCAGGGCCTTCTTTCTCCCAGTAGGTTTATGATCACCTA
TCTCAACTTTCAGAAGAACATGAGCATTATTTTCTAACCA
CAAAAGACCCCCAAACTGGGGAGGGATGAATGCACTAACC
ATTTCTGAATAAGCCAGGTGAATGGACTTTGTCTTCTAAA
AGGTGATCAATTGCTTGAAATCGCAGATGATAGCGACCTC
AAAAGTATATTTGAGACTTACGATCTCCATACATCCTGGA
TTAAAGTCAAGGAGAAATACTCTTGAGATTGCCACAACAG
CACTGAAAAGCCTTCTTCTATTTCCAACGTCCTATCTTTG
TGAAGAAGGAGTTTCTGCAGTGACAGCAACCAAAACAAGA
TTATGGAGTAGACTGGACATAGCAACACACTTTGGGTGTC
ACTGTCTCCCACTGCCCCCAGATGGGACCATCTAGTTGCT
GGAAAACAAGCTCAGGGCTCCCACTCATTCTACATATGGT
GAGTTGTATAATTATTTCATTATATGTTACAATGTAATAG
CAATAAAAATAAAGTGTGCAATGAATATAATGAGCTTGAA
TCATTCCCAAACCATCCCCTGACCCCTTCCTGCCCCAGTC
CATGGAAAAATTATCTTCCACAAAACTGGGCCCTAGGGTC
AAAAAGTTTGGGGAATGCTGCCGTATAAGATGTAGAGGTT
CTGGGTGACAGAAGAGGTCTTTATCTGGATTGAACTCTGC
CACTGGAAATGAAGTATCTACACCAACTAGGTAGTCTGGT
GTTTGCCATATGCACACACTCACCTCCCAGTTTCTTCTGT
GTATGTCCTTGGAACTCATCAATGCTGTTTCCATCACATA
GAAGAAAACCTCCACATATGTCTGGTGGTTGTTCTCTGCC
TGTGGTTTACTTTTCAGAAAATTCCTCCACTTTTTATTTA
TGAATGGTTTGCCTAAATGTTTGAGTATTGCTAGATTTAT
TTATTTACTTACTTACATAAAAAAATTTTATCGTGAATTT
CATATGGGAAGCAGAGAGAAACATATGACTAATCCATCAA
CTTAATTCCAGAAATTTGTCATTTGCCTTATTTAATTTAA
TGTAATGACTGCCTACCCAATCACATGAGCCAGATAACTA
GCAGCCATTCTCAAATAATCTTTTTCTTTTCATCTCTTAA
ATTGAAAAATGAAATCCTTATGTTCATAAATGTAAATTTC
TCAATTATTTTAGAAACCATTTCTCCTGTTTCTTTTCTGC
CCTACTGCCATAATGTAATGCTTTATGTCTCATCAGAATT
ATTGTATGACATTACAACTAATTTCTCTACTACAATTTTA
CTTATATCCATTTTTCACATTACAATGAGAGTAATCTTTC
TAAATGTCACTTCTCCTGTTAAAAATCCTTTGATGACCAA
TTATCAAAACCACATAATTAAGAATCATCTTGCTTACCTG
ATAAATATAGAAATTTCTAAACTCCACCTCAGACTTACAT
TAAAACACATTAAAATGTCTGAGAGTAGATCATGGGACTC
TATATTTTAATAGGTATCTCCGATTACTCTTACCCATACT
AAAGTTTCAGAACCACTGATAAATTCCTACAGAGTTAGCA
TGTCATAAAGGGTATCTATGAATCAGACTTAGCTCTTAAC
TTTCAGGTCTGTAATTTATGTTAAAGTATTATTTTGTAGC
TTATAGTAAGCCCCTACATCAATCTAAGTCACATTTTCAT
GTCTCTGGTCACTCTGGTCACTTTGCCTGACGTGCTCTTC
AGCCCATCTTCACCCAACCAACTCCTACTCAGCCTCCATT
AGTCAGTCCACACATTTGTCTAGGGGTCTTCTGAGGCCAG
AGTAACTGTTCTTCTCTCTGAATTTAAGACATCATTTTAA
TAATTACACAAATTTTACTGTGTACATTTGTTTTTGTATG
CATATAAGAAAATTTACTGTATACATTTTTGAAAGTTGTC
TTGCATGTTAGAAACATTTATAAAATTATTTTTTAGTTTA
CAGTGCTTAAGACATCTTCTAGAATAAGTTAGAATTTAAT
AAATGTTTGTGAACTAAACTTTTTAACTAAATAGTCTATT
ACTAGCATTTTAATAAATGCATGCACATTAAAATTTAAAT
CCAAATGATATAATGTATTTATGGAACTTTTATTTTTTTC
TCTTTACATTGTAGTGGGTAGGCAGAGCAAACTAATCACT
ACAAAATGTCTAACATGAAATAATGACTTCAATTCCCAGA
ACTGCAGAGTCATCACCTGAATTTGCTTATCTTTAGTTCA
GTACACCTCTGAAAGACATATAGTTACACTTTAATTAGAA
GTATTTGATCCCAAAGGAAGCAAAGAATATGTGAAATTCA
TGTGTAGGAACTGTTCAAATTGCAAAAGCATATTTCACAT
AAATTTGCTTTTAGAAGACCCATCAAATTCTAAATATATC
CTATTTTCCTTATTAAATATATTCACACTTTGTACAAATA
TGATTATGAAAGTTTTATTATAATATTTACTCTTATTTTA
TCACAAACATCAAGAATGTTCTGAAGTATGTGTGTATTTA
CATATTTATTGTAATAAAGCACACAATGTGATTTATAATA
AATCTCAGGAAAAGCTATGCTTCTGAAATAGGTTGGTTAT
ATTCTTTCTTGTGTTGAATTTGACTTTAAAATATTTTGAT
TGATTGCCCATTTTCTGCATTGTAAAATAGAAGATGAAAA
CTTAGATCTTAATAAACATATAAACCACAGAATGAAATGT
GATTATAAAGAATGCCAGCTATCTTACTTTATTTTTATTT
TTATTTTTTTACATATTGGCAAATGATAATTGTATATATT
TATGGGGAACAAAATAACAAAATAACAAAATAATACATAT
ACAATGTAGAATGTTTGAATCAAGCTAACAAACCCATCCA
TCACTTTAAATACTTATCATTTATTCCTCCTATCTAAGTG
AAACATTCTACCTGTTGACCAACAACTCCCAATTTCCCCC
ACATCTCAATCTCTGGTATACACCATTCTGATTTCTATTT
CTATGTGTTTGATCATTTTAGGTTCCACATATAAGTGAGA
TCATGCAGCTTTTGTTCTTCTATGACTGGTTTACTTCACT
TAACATAATACCTCCACATTTATCCATGTTGCCATGTTGC
CAAAAATCAGTGTACATGGATTCCCTTTTCTCCACATCCT
TTCCATAGACACGTAGGCCAATGGTACCAAACAAAGAACC
CAGAAGTGCACTCATTTATAGACAGTTGATTTTTGACAAA
GGTTTCAAGAATGTACAAAGGCAAAAGAGCAGTCTTTTCA
GGAAAATGTGTTAGGACAACTGGAATATCCATATGTAGAA
AAATGAAATTAGACCCCTATCTTATACCACCTACAGATTA
AACTCAAAATGCATCAAAGACTTTAAGACTTAGCGCAATA
AAATCACTGGAAGAAATCATAGGGAAAAGCTACAACATAG
GTCTGGGCAATAATTTTTATTTTGATTTGGATTTGAACCT
AAAAGTTAAGGCAACAAAATCAAATATAGATAAGTGGGAT
TTCACAAAACAAACAAACAAACAAACAACAACAAAAGCAG
AATGTGAGGCAATCTACAGAATGGAAGAAAACATTAATAA
GCTGAATATCTTGTAAAGGATTAATATCCCAAATATATAA
GAAACTGAAACAATGCGATAGCACAAAAACAAAAACAAAA
TAATAAAAAACTATTAAAAATGGGCAAAGGACCTGAATAG
ACATTTCTCAAAAGGAAACATGCAAATAGCAAACAAAGCT
TCTCTGTGTATGGAGTACTCATTCTTTTATTCCTTTGCTT
TCCTAATAAACTTGCTTTTACCTTTAAAAAAAAAATGGTG
AATAGGTATATGAAACAAATGGTCAGTATCACTCATTGTT
AGTGAAATCCAATTAAAACCACAATGAGACATAACCTCAT
GAAGGTTATTATCAAAATGATTACTATCAAAAATATGAAA
TATAACAAGTGTTGGAGAGGATGTGGAGAAAAGAGATACC
TTAGTTTAAATCAATAATATTCCATCAAGAGTTCTTAAAG
AAATAACCAGTTGCCAATACTGTGGTCTAAAAGAGAGTGA
GATGAGAGGCAAAAGTGAATATAAAAAGGAACCCATAATT
TGTGGGAAAGAAAAATCTGAAAATAAACACAGTACTATAT
GATTTAAATGGTAATTAATTTCTAGGAGAGGTGATTTGTG
TGTGTGTGTGTGTGTGTGTGTGTGTTTGTGTGTTTGTGTA
AGAGAAGAGCTATGAAAAATATACTTTGCCTGAAATTCAC
TTATGAGCAAAACCTGATAAGGTCAAATTTATCCTTATAA
ACTTATTCAAGGTTTACTCTGCCAAAAAAGTTAAATTATT
TTTGGCTGAATTAGATGCTAGGTAAAATAACTCTTCCTAA
TTTTTCCCCAAAGCTTTACTTTTATCTTTTTAAAACATAC
TGATCAAAATGCTCTTAGTTTATTTTCTAATGTTTTCTGC
CAAGCCAGCAATCAGAATGCAAACTCTGAGCTCAAAGATG
TCTTATAAATGTATGATCCATTCTTATGGTTATACCATTT
AGTTACTACATCTGTTAATGGCAAGGAGTTTATCTGGAGT
TTTTAGTTTTCTTACCACCTGCATTTTCTGGGCAAAACAC
AATGTAATTGTAAAATTATAAATATCTTACTAACATGAAT
TAGACAATTCAAAATTACACCAATCTAGTGGAGTAAAACT
CTCCCAAACTGTTCTAAAAAAATTGTGTCCCTTGTCAGGT
ATATATATATACACAGAGATTAGATTAGAATAAATTATAT
TACCCAGAAAAATGTTTTATATCTGTAATTGAAAATCTAG
AGTCATCACATATAACATATTTTTGCCTTAAAGAAACAGG
AATAATTACAGGTATAGATATATATAATATGTAACATAAT
ATAAATATATATTTTATAAATATAATTTCTATTTTATTTT
GTAATAATATAGATTTTATTTTTATTTATAATTTTTATGG
GTACATAGTAATTATATATATTTATAGGGTACATGAGATA
TTTTCACATAGGCTTGCAATGCATAATAACAACATCAAGG
TAAAAAAAGTATCCATCACCTCAAACATTTCTTCTTCTTT
GTGTTATAAACCATCCCATTACACTCTTTCAGTTATTTTA
AAATGTACAATAAGTTTTTGTTGATGATAGTCACCTTATC
AGTTATAGCAAGCTATAGTAGTTTTGTAATGTGTTTTGTT
TACATGTCTATCTCTTTCACTAAATAGTTGGCCAGGTAAC
ATCAAAGTATTATATTATCTTCATGATGTATCTACATTAT
TTATTACTGTATTTAGATTTCTTTCCCAGTTTTTGCCAAG
CAATTTTAAATCTGTAGAAGTAAGAGATCAATACTGATTA
CTCAGGCTCTTAAAATATTCTCACAGTTATAGTTGCAAGA
AATTATCGATTAATGTAGAACACACAACATGGCACCAACT
CTTGATTGTCTAAAGAGCAAACTATACTAAATATAGAACC
AAAAATATATCCTACAATTAGCCAAAATCTATCAAAAACA
AAATACTTACAGAGACTTCTATTGAATTTTCCACAGGAAA
AAAAAAAATCTAATATTATGTGATTAGACAAAAGTAACAA
TAACACTTCTTAAACACTAATAGCTTATACCATCAAATTC
TAAGGAAGATTAGAATAAATGATGCTATCCAAGAAAATGT
TTCTTATTAGTGTTTCTATTATGTTTTCGACTTATAATTG
AAACTCTAGAGTCATCACATATAACATATTTTTGCCTTAT
AGAAACAGAAGCAATTAGGCCGGGCGCGGTGGCTCAAGCC
TGTAATCCCAGCACTTTGGGAGGCCGAGACGGGCGGATCA
CGAGGTCAGGAGATCGAGACCATCCTGGCTAACACTGTGA
AACCCCGTCTTTACTAAAAAAAAAAATACAAAAAACTAGC
CGGGCGAGGTGGCGGGCGCCTGTAGTCCCAGCTACTGGGG
AGGCTGAGGCAGGAGAATGGCGTGAACCCGGGAGGCGGAG
CTGAGATCCGGCCACTGCACTCCAGCCCGGGCGACAGAGC
AAGACTCTGTCTCAAAAAAAAAAAAAAAAAAAGAAACAGA
AGCAATTATAATAGTCCTCCCTTATCCATGGGAGATACAT
TCTGAAACCCTGAGTGGATGCCTGAAACTAGGGATAGTAC
TAAATTCTCCATGTACTTGTTTTTCTTAATGTATACACAC
CTATGATAATGTTTAATTTATAAATTAGACAGGATAACAT
ATTAACAACATCAATAATAAAATAGAACAATTATAACAAT
ATGCCAGCATCACTTTTCCTGCACTTTGGAGATACTAGGT
AAAATAAGGGTTATTTGAAGACCAGCACTCACTGCAATAT
TGCTACATTCTGATAACCTGTGTGGGACAAAGGGAGGGTT
CATGCCCCAGATGGGAGGGAGCAGGGCAGTGTGAGATTTC
ATCACGCTACTGAGAATGGCACAGAATTTCAAACTTACAA
ATGTGTATGTCTGGTTTTCTATTTAATATTTTTAAACCAT
GGTTGACTGTAGGTAACTTCAATGGTGGAAAACCAAACCT
CAGATAAGGGATGACTGACTACTATAATAATGCCTAGGAT
TTCTAGGACAGCACATATAACTGACTTCCATTTGTCTCTC
TGTATATCTATCAAAACCTTATCGTAAATTGCTATAATAT
TGTGAAAATCACATTTGTTCATCTAAATATTGATGTGTTT
TTTGTTAACAAATTCTCATTATCATATCATAATTCTCAGT
CTTCTAATACTAATGCAAAATTACTAATTCAATAATAATT
TTAACAAATTTATTCACCTAAATGTGCACTGAAATTTTAC
TTTGAAGCTGAATGCTTTATTTCCATTTACCCAACATTTG
CATACATAGTGCTTAAATTATATATCAAAACTTTTATTAA
TTATACCAATACTCGTGAAGAATACTGCATGTGGATATGC
AAAAGCACACTGAAGAACACAATGTCGTATACAAATGTAT
TGCCTTAATCAAATAAAATTTATCAATTTCATATTGTTAT
ATATATTATTAAATCCATGTATTCAGCTTTCCTGTTTTTA
AAATCACTGCGAAAGATAATAAAATATTTTCTACTTGATT
TCAATTTTACAAGAATATAATTTATTTTAGAAAAAGTTTC
CTATTAATGGTCAGGTTGTTTGGTGTTCTTGAAAAACCTA
TAACACTGATAGGTCAGGTAGATTGTTATTTTTCTATACC
AAGAATGTTTATAATTAAATTCTTAGAAACAAAAGCAAAA
ACTGGAAAGCAGAGCTATAGCAAGAGGATTTTCTAACTAT
ACATAATATAAATAGAGGGATGCAAATTATCCTTGGTATA
TTCTAGTTAAATTAAAAATGAAATTGAATATCATAATATT
TACAGTAGCTTCAGCCAAATTCATTACTTTTTTGTTTATA
CTACATGAGCATTCTGTGTATGCTCTGGGTATTTAAAGCT
GCATATATTTGTGCATATGACAGAACCAATTTATGTGTTT
AGATCCTCAGCTGTGTTTTCGCAATGTAATTAAAAGTAAG
GTTTAATATTTCCTAAATTTTTAAATAAATGTAAAAACAC
AAAAATCCTGAAGTCACATTGCTGAATAGCAATTAAATTT
CTGAATGTTGGCTTATCTTTTGAACATTTCTTAAAAGATG
TATTAAATTTATAATTTATTAGATTATTTGATATGTATAT
CCTTATCTGGCAAAGGTTTCAAATTGATAACAGGAAAATG
TGAAAAATTCTTAAAAGAACATTTTAAAAATGATGCTACC
ATCATTAACTGGGCAGTCCCATCTTGTCTGCTCATATTAT
TTTGTATACTGTTGTGTGGCTGCTGATGTGAAAGTAAGAA
TTAAATGACTTAAATAACAAAAATTAAAACTCTGTACTTA
TTTTTAGTATAAGTTCTGCCTATTTTAACTTAGAAAAAAA
TTCAAATTTTTGTTCTAGGGTAGTTATTCCTTTATTTATG
CATATAACATCATTATCATGATTCTTAGTCAATATATCTT
GACACTGATCTAATTCCTGTGATTGTTCTAATACTTCTCA
TGTTTCTATTTAGTGTTCAATAAAGTGACTGCAGTGACAG
AAATCCTTTGCTTATATTGAAGTGTTTGCTTCCCCCACCC
CCCACAGGGAAAATCATTGTACGAATCTCAAAACACCATT
AGATGAAATGAATTTCTAATGTATTCAATGTCTGATAATT
TATGCATGAATTCTCTATTTTGTAAGTTGTACATCAGCCT
ATCTGTGCATCCCCTGGTCAATTTTAGAAATATTCTTCAT
TTTTAGAGCCCTTGGAGTTCTTTATCCTGTCGCTCTTAAC
TGCTTCACAACTCCATTACATTTTTATTCTCACATTTTTA
CCCAATCTCTAATTTACTAATAGGATTTCCTTTTCAAGGG
AAAAAACATTTTTTTAAAAATATATATTTTTATATCTTCT
AAATGCATGATCAATAATCACATCTTGTCAAATAATGCAC
TCAAATTTGAATCTTTAGTTGACATCTTCAAGATAAGTTT
CTATTGATTTCTCCTTCAGTCTCCAATTTTCTCTTCCCTT
GGCCTATGACTCCAGATACCTCTGTTTTGTTTGTTTGTTT
TTGCCAACCCTGGAATAGTCTTTCTTGGTCTTGCATATTC
CTCATTCCCTACCAAGGTCTATTTCTATTATAATTGTTTC
TATGTATTTTAAGTCATTATTATCCCTCTCTTGAATTACT
GTATATTTTTTCATCACTATTCTTGTTGTCCCTAGAATTT
TCTCCTTCTGAAATAATATTCGGTGAGAATCTTGCAATTG
TTTATTTACCTTAGCTTACCCCTTGTGTCATGGTATTAAA
ATTGCCAATTCACTTGTCTTTTACACATCTCAACAAAGAA
TTCATAGGAGGTGATACCGTTTCTTTCTCATCATTATATT
ACTAGCATAAAGTAAAATGTGTGAAACATAGTATTATTTT
TCAGTGAATACCTTCCTTGATCTTCTATTCAAATTGCTAT
CTTGTGTTTGTCTATGCTTTATCATTGTATTTCTCAAAAT
AACATAATTACCAATTGCTTTTGTTGCTTTATGAACCACA
CACTTTGACACCATGCAACATGGATTTTGCTGTTATCATA
TTTAATCTGCTTTTCCACAAACTGTCAATGTTGCAATGCT
ATTATTAACTAACAATTCTCTGTATTTTATTGCTAAAATG
CAGAAGGCAAAACAAATTGTCATCTTTCCCAAACCAAATT
CAACAAACATCAAGTTAGTACACATGTTGGATTCTTTTTC
CTTCTAGGCTCTTATGTAGAGAGTGATTAACAAGTTTTTA
ATTAATTCATTCAATATACGTCATTAAATTCCTGCTTTGG
GATACAGACTTGAATGAGATCTGAGGCTAGAGAAGTGGCT
CAAGTGGATACTGAATTCACATTAAGTTTACATTAAAGTT
AGAATATACAGTTATAGGTTAAATAAGTGAAAAATAATAT
GCCATATAAACAGGGAAGAACCACAGGCTTTCTGGGATAT
AACATAGGAGACCTAAAGCTTTGTAGGTGTTAGTAGGAAA
GTACAAAATTCTGAAAGTATGGAAGTTGGTGAAGGCATGA
TTTATTTAAAAAAGCGAGATTGAGAGCTTGTAAACCTGAA
AGAAAGAATGGCTGCATAAAATTTATTAGAACAAATAGTT
TTATTTGGTACAACTTCTATTTGAGGTACTGGTGACTTAA
GTGTCAAGTTCTAAGAAATAGTTAATTATAAAGGTGTGTG
TCTCGAGAGCTGGATGTGGACTGTAGAAGTAGATCTGGGT
GACTTCAGTATGAGATGACAATAGGTTACATGAGAATAGG
TGCCTTCATCTGTGGAAGCTTTAATAAGTAAAAATTAGGA
GGTATTAACTGTAGTTCTAATGATTCCTCAACATTAACCA
GTAAGCAAAGGAAGAGTGTGTGATACGCAGCCAGAGAGAC
AGATGGAAAACCAGGTGAATGTATTTCACGAGATGCAAAG
AAATAAATGTTTTCAGATGAAAGATGTCAACAGTTCTAAC
ATTTTGAGGGATTGAAATTTGTAATAATTGAAAGTTGTCC
ATTGAATTCCTTGTCATGGATTTAATAAAACTAGCTTTGT
TAAATAAGGAGAATGAACGTGAGGATGTAATGAGATGCTT
TGAGGTAGCTGAGGATGGGGAAAAAAAGTAAATGTAAACA
CTTTTCAAAGATATTTGGTTGTTAGAAGAAGAATAGAATA
GCCTGGTGTCTGCAGGGATATTGAGGAAAAAAAGCCAATA
AAGGAAAATGTGTGTAACTGTAAGTGGAAAACAAGTTCAT
TGAAATGTTTAGGTGGCTGAAAAAGACTGGATATGAATAA
AAACACAGATGGTTACATTGAAATTAGAAGAGAATCTTGT
TACACCATAATCAAAAAGAATTAAGAAAGAATGGCTTCAA
GTACTGTACCTGTGTTTTGCATATTTAGTAACAGGAAACT
GAAATAAAATAAAATAAAATAAAACCAATAAAAACCCTGT
CCCCAAAGAACCTTTCCTTTTTTTAAACTTTTTCTTTGAA
AATATGAAAACTTGGCCGGGCGCGGTGGCTCAAGTCTGTA
ATCCCAGCGCTTTGGGAGGCCGAGACGGGTGGATCACGAG
GTCAGGAGATCGAGAGCATCCTGGCTAACACGGTGAAACC
CCGTCTCTACTAAAAAAATACAAAAAACTAGCCAGGCGAT
GTGGCGGCTCCTGTAGTCCCAGTTACTCGGGAGGCTGAGG
CAGGAGAAGGGCGTAAACCTGAGCTTGCAGTGAGCTGAGA
TCCAGCCACTGCACTCCAGCCTGGGCGACAGAGCGAGACT
CTGTCTCAAAAAAAAAAAAAAGAAAATATGAAAACTTTAT
TAATTGCTATTCATATTTATGTAAAAAATGAAACTGAGGT
GGAGGGATTTGGATCTATAATGGGAGCTAGTTGATAAGCT
TAGTGAAATTAAATTGCTGGAGAGTGTAGAGGCTATATTG
GAGAGTAAATGTACAGATGCTGTGAAAATGTATTAATTAG
CACTGAATAGATCAATGATGTAGACACACAGTTGGTTCTA
TCCAATGTTTTCTTTTGTTCATCTTTTTTGATAGAAGACT
GTTGATGAACTGAAATTAGTATTTGGGTAAATTAGTCATT
GTTTGGTTGTAGTACAAATTCTAAGTTGAGCATTTTCTTT
CATTACACTGAGTTCTAACAGTAACACTTCACTTTTTATT
AAGTACTAATTACTTATGTACTTGTATTTTAATTTTTTAT
TGATAACTATTTTACATAAAGTAAAAATACACATGTATTT
GGTGTCCTCTGTAATGCTTTTAAATACATTCTGACAACTG
TGTAAACCACACTGCTATCAAAATATAGAAAACACCCACT
GGCCTAAAAAGATTCTTCATGAACATTCCTTCCATTTCCT
CACTTACAAAGACTTCTAGTATATTGATTTCTATCAAAAT
GAATTGGTTTGACACATTCTAGTATTTTACAAGAATGGAA
ATCTACAGCATGTACTCATTTGTATTTGCTTCTTTCATTC
CTCATAATAATCAGGATATTCATTCACATTGCTTCATGAA
TCCATGATGTTTTTATGTATTATTACATGGTATAAATATA
TCACAATTCGATTATCCTTTTTTGGTGAATCAACATTAAG
ATAGTTTTCAATTTAAGGCTGTTATATTAAAAAGTGCTTT
AAATGTACTTGTACATGCCTTTGGATTTCTGTTTTCATTT
GTCTTATGTACATACTTAGGAGTGGAAATGCTGTCATAGA
GTTATTTTGCTAAAAGTACATGAAGCACTGAACGTCAGTT
TTTTCCTAAAGTAATTTTTCTAGTTTATACTTCTATTAGC
AATGTTTGGAGATTTCTTCTTCCACATTTTTTTCTTTTCT
TTTTGTCTGAGACAGAGTTTTACTCTTGTCATCCAGGCTG
GAGTGCAGTGACAGGATCTCGGCTCACTGAAACCTCTGTC
TCCTAGTTTCAAGCAATTCTCCTGCCTCAGCCTCCCGATG
TAGCTGGGATTACAGGCACCTGCCATCACATCGAGGTAAT
TTTTTTTTTTTTTAATGTGACATGGGGTTTTACCATGTCG
GCTAGGCTGGTCTTGAAATCCTGACCTCAGGTGATCCACC
TGCCTCTGCCTCCCAAAGTGCTGGGATTATAGCCATGAGC
CACCACACCTGGCCTCTTGTTCCACATTCTTATCAAAAAT
TTTTGTCAGTGCTTATTCCATTTATTGAGATTGTTTTTCT
TATTTTCATTTCTAGGATATCTAAATATATTTATATGCTT
TGGAAAAAAGTGTATGTATATATATGTATATATACACATA
AAGTAATTCTATGTATATATATATCAAGAGAGAGAGAAAT
CTCTATATCTAGAAAGTCTATATTTAGAGAAAGAAAGATT
TCCATATGAAAATATAAATTATATATAGAGAGAGGTTTAT
CTCTGTGTATAGAGATAAACATATATATAGTTGGCTATGG
TAAAATGCCACAGTCTGGGTGATTTAAAAAAAAAAAACAT
AAATTTATTTCATAGACTTCTGAAGGCTACAGGTCCAAGA
TGATGGTGTTAACAGATACATATAAAATACATATACTCCC
TTATATGTGTTTTGCCTATGCCTTTTAAAAGTATCCTTTG
ATGAACATAATATTTTAATTTTCATGGAAAATTTAACCTA
TCTATATTTTCTGTTTTCGGATCCAATTTAAGAAAATTGG
CCACCACAATTTTGGAAACTATTTTTCTCTATTTTCTTCT
GAAAGCTTTATAATACTTATATTTATATTTGGCTCAATAA
TTCATCTCACATTAGTTTCCGTTACATGGTGTGAAGTAAA
GAATACGATTCAATTTTTTTTTTCTATATGTAATACATTT
TTCTAGTAATTTTGTTACTGGAAGTTCTGCATTGGAATGG
ATCCTTTAACCAAGGAGATCAAGAGCCAGAGCTGTGGACT
GGCAATCTCAGTTCTTTTTAAAGTGAGCAAAGAACTGTAA
ACTAACAGCAAAATGCAAGCTCAAAACAAAGTTGATTGAA
GCACAGCAATAAACTCTCAGCAGGATAGCAGGCTGATTTC
TGTGAAGTGAAATCAGCCCCTCTTTATAGAGCTCAGGGTG
CTTTTATGGGCTTTGTGGACAGGAGTTGAGGCTTGGGCTG
TGTTTGAGTGACAGAATGGAGTTATTTGATTGGAAGCTTA
TGATTATATAACTGAAGTTAAACTGTGCATGTTTTTGCCC
ATAATTCATTAAGAAAAGCCTATTCACGGGGGCAAAAACT
GCATGCAAAGTTTATTATAATGACTATAATGAGGATGGGG
TTACCTGAAGTTACAGCCTAGATGGACTGGACATGTGCCA
TTTTAGTGGATTTTCATCTTTGCCCCAGGATTTCATTCTC
CAGAGTGGGCTGGCCACAGATGTTACTACATACTCCATCC
ATTAGGGTGGAGTTAGGGTGGTCTTGCGGCTGAACTTAGG
TGGTGCAGGGCCTGCCTTAGTGACAGCCCTTGTGCTTTCG
TCTCTCATACCCTCCCAGCTGCTAATGTCTATCTAACTAC
TTAATATTTTCCCCTCAAGAGAAAAGAGACCCAATCTTTG
TGTATATGAATGATGACTACTCCGACTACTTCAATCTGGC
GGGGGATCAGTGATTTGACAGGGTACCTCCTTTTTTTTTC
TTTCTGCTGGGAGGTTGGGCAGAGGAGTGTGATGATGGTT
CAAGGAGCCATCAGACATGATTGGAACTCCATGGTAACCT
TGTAGGATTATTTGGAGTTTTATGGATTCTAGACCGGAAG
AAACAAAACAAATTCATAAATTCAGTAAGTATAGCCTAAA
AACTACAAGTAGTTAAATGATTACTACAGAACTGAAAAAG
GGTGTTAAGTAGCAAAATGAAGACCAGATGTTGAAGTTTC
ATCAGCGAAAGCTTCCCAAAACTCCTTCCACAAATTTGTT
GACCCTGTCTATAATGGTTTTTAAATTGGTTTGTACTTTA
CCTGATTGGTTGTCAAAAAAGCAGCAGCCTTCATTAAGCA
TTATGCAAGTTCCCTCTTGATTGGGCATGAGATAATCTAA
AGCTCATTGGTTTTGTAAGACTATGCCTGCTAATAAAGTG
ATCTGTTCTTGAATGGTATTGATTTGGTCAGCTAGATAAA
TGATTCATTGAATAATTTCTAAGGAGAGTTTTGGGGCAGT
AAAAATGGAGTTGAGGAGGCCTCCAGCTCCTGTGCCCATA
CCATCCAGAATGCCAATTGCAGTCAGTGTTGTTAAAATGT
CCCTTTTGGCTCTCGTTATTGAGTGTTTATAGGGAAGAGA
ATACTATTGTTGATGACAGTGAGTTTGGGTAAACTAGGGT
GCAAGTTCCTGTCCAGCGAGCAGGTAAGCAGAGATATGCC
CTGTCTCCACACAGAAAGTAAATGTGATTTGCCAGGTGAA
AACAAATGTCAACAGTGATATTAAAGTAGGATTTTCCCAT
GCTGTGTGAGTCAGCTTCAATATCCTCAAAAGTGGAAGCC
AAGGCCATGCCAGGTAATGGGGAAAAACAGGAAGAACTTA
ATGGAATGAAAGAGGACTTGAAGGCCCAACTAAAATAAGG
AATGGTGGCATCCCAGCCAAAAACATGAGATTTCAGGGAG
CTGAGTTTTTTACATTTATTATTTTGCCTGGAATTATGTG
GCTGAAACCAGAAGTTGTGATGTCTGGTTAGGGTTTGGGG
CAAATAGTAGTACCAAAGTAGCTGGCTTGTTTCTCTATGG
TTGGTTATGTTAGGGGGCTTGGGAAAATGAATAAAAGAGA
AAGCAGATTCAGAATAGTAAGCATGTCCATATTTTTTTTG
TCAATGATTAAGTTGATCCATAATCAGGTGAAGGATAGGG
CAAAGGTATGATCTCAAGCATGAGGAATATTAGGAAAAGA
TCCAAGTGATGGATCAACTAATATATGAGACAAAAAAAGT
GCTTATCCAGTAAGCATTACAGATGAGAATACAGGTCCTT
GGAGGTAAGTAATGTGTTTGTTGGTAGACTATTGAGGAGT
ATGTGATCGACTGTGGCTTTGACCTTGGGACTGATAACCC
ATCCTGGTGGGTCAAAATAAGGGGGCGCTGGGAAGGTTTC
TAACTGACTCCATTCAGAAGCAGGAACGGGAATGACTAAT
GAATTTCACTAGGGGAGGTGTTAGTGCAGACCCATCAATT
TTTTGTGAGGTTTTCCAGTCTATTTAAAACCTCTTGGATG
GTAGGTAAACATGGGTGTTGAGGGAAAATGTTAGAATGAC
TGTAAGGGTTAATATAGTTAAGAGAGCAAAAATGTTGGTT
ACTGATTTTAAAAGAGCCATTTTAACATTAAAAAAATGAT
TCCACCCACTGGAGAGGAGGCAATTGAATTGCAAATATAT
GAAAATAATCATAACAATCCAGCTCAGAGCCTTTATGCAA
AAAGAGAAATTCAGAGGGCATTACTTATCTTTTGACATTA
CTTATCTGTCTTTTATTTAGATGCTTAAGATCCTTTAAAG
GCTCACAGGCATATTTGTCTGTGGAGGCATCATTAGTTTT
GGCAGCCATCCATGGTTTTACACAGGAGTGATGGATCCAA
CTGGCAATCTCTGGCACTTTAATAGCTGTGGGAGAAGAAA
GTAAAACAGGGTATGGTCCTTTCCAAGCACGTTGGAATTG
GGAAGCAGGAGAACCATGCTTCCAGGTTTTGGTAAGTACT
GAAGTTCCTGGGCATAAAGATTAAGAGCAGGCCTTGGGGA
AGGAAGATTTTTTATTCTGTATTCCTGTAAGGCCTACGGA
AATTGTTCAAGGGAAGTGACATGTGTGACAATGGAAGAAG
TGTCAATGTCAACAAGATGATATCCTTGCGGGAATAGCCT
GCCACAAAGCACTTCATAGCGGCCAAGGTGGAGAGTGGCC
TTTGGAGCCATCCTGACTCTAAGGAGGGCTATGGGGAGAG
CTTCCTTCCAATTCTGGGGAGTTTCCTGAGTTATGTTTCT
TAGGGTATTTTTAAAGTATTGATAGACTTTCTCTAACTTT
CCTGAAGATTGAGGCCTCCAAGCAAAATGAAGGCGGTATT
TAATCCCCAAGGTTTTAGAGATTTGTTGAACAACACAGGA
AACAAAAGCAGGTGTGTTGTTGGAGGAACAATGAAAGGCC
AAACCTGAGAATAATCTCTGACAGAAGTTTTTGAGCAACC
TCTGAGGCCCTCTCAGTTAATGAAGGGAAGGCCTCAACCC
AGCCAGTAAAAGTATCCCCAAACATTAAGATATATTTATG
TCCTTGGTATGGAGGTACTGTAGCAAAATCTACTTGCCAG
TGTACCCCAGGGTAGGACCCGTGTTTTTGAGTGGAACTAG
TTAAAGAAGGTGTTTTGTTTCCTTGGGGATTGTTGGTTAC
ATCCACAGGGCACGAGGAAACTACCCTGCTGAAAACACGG
TATACTCCTTTGCCAAGAAGGTTGGTGTAACCATTTGAAA
TAAGGCATCTCTCCCCATGTGGCTGACTTCCTGTGGAGAC
TTGATAACTTTCCATTAACAGGACTGTGACAGATGAGTTA
AAGAATTGTTGTGGTACCATCCATTTGGATCTGGGTGAAA
CCCACGGGCAACAGTCCACCTGATTTCACATGGAAAGTAG
ACCGGTGGAGGAAGGGGCTAGAGAATAGAGACCAGGGCAC
CTTGGAGAACCAGAGACTACAAGGCCACTTGGTGAGCAGC
CTGGTCCGCAAACTGGTTTCTCTTAGCCACCTCATTCATT
CCCCTCTGGTGGCCTTGGTAGTATACTACAGTCACTAGGG
AGGGCTTAAGAATTGCCTCTAAAAGAGAGAGAATTTGAGG
CCCATACTTGATAGGGCTATTGTGGACATTTAGCTAGCCA
TGTTCCTTCCAAATGGCAGCATGGGCATGTAAAGAAAAGG
AAACTTGGAGTCAGTATAAACATTAAGAAACTTGTATTCA
GCCAGAGTTAAAGGTTGGGCTAGAGAAATTATTTTAGCTA
ACTGGGCTGAAGTTCCTGGAGGAAGAGCTAGGGCATCAGT
GACCTGTGTTAGAGAGACCACAACATAGCCATTCTTTCTA
GTGCCCTCATAAACAAAACTGCTCCTATCTGAAAACCAGA
TTTCTTCAAGGTTCTGTGAAGGTATGTCAGTTAAGTCTGG
TTGAGGATTGTGAACTGTGATACTATGTCCTAAGACAAGT
GGACAGGCTAGTCTTCTAAAGGGAGGGGGAGCAGAGTAGA
GGGATTTAAGGAAGGGCAATCTGAAACTTCTAGGTCTGGA
TTTTCTAAGAGCAGAGCTTGGTATTTAAGGTTTTTGCTAT
CCATTGGCCACAAATGGCCTTTTCTTTCTAGAAGGGAGGT
AATCTGATAAGAAATGTACACAGTGAGAAGCTACCATAAA
ATTATCTTAGCAGCTTCTTCTATTAGCAGGGAGAGAGTCA
CAATGTCCCTTAGATAGCTAGGCCATCCCTGTGGCACTGG
GTCCAGCCTCTTTGAGAGGTATCCAACAAGTCAAGTCTTT
TGAGGAGTCTTAGTTCTCGAGAGGATACTCCAAGAGCAAT
TCCTTGCTTTTCTGCTATGTGGAGTTGAAAAGGCCAATTG
ACCTTAGGGATTCCTAAGACTGGGGCGTGGGATAGTAGAG
CCATTAGCTGTTGAAAGGCTTGTATTTGATCTGGACCCCA
AAGTACAGGCTCAGAGTCAAAATGACCTTTTAAAGTCTTG
TAAAAAAAGGCTGAATCCTTAAGCTGTAATTGGGGATTCA
AAATCTATAATACTCAGTGAGACTCTAAAAGGCTTAAAGT
TGCTTCTGGGTAGTTGGCTCAGGTAGGTCTAGAATTCCCT
GGACTTTATCAGGGGAAATTCTTTGTTCTCCAGGGGAGCA
AACAACTCCAAGGTAATTGACTTCTTGCTGAGCTACTTGA
ACCTTTGATGTGGAGACTTTATATCCCCTTAGGCCAGGAA
GTTTACAGTCTCTGTGGCATGGGTTAGTGCCTTTTCCTGG
ATGAGTGAACAGATAATGAAATCATCTATACATTAGAGCA
TAGTCCTTTCCTCTGGATATAACTCTTGGAGGGTCTTTGG
CCAGAGCAGGGCCAAAATGGTGGGGGTTGTCCTGGAACCC
TTGGGGCAGGACAGTCCGTGTAAGATGTTGCCCTTCACCC
CCTTCCTCATGCCATTCAAAGGCAAAGAGAAAGTAGGACT
GAGGATTCAAGGAAATGTTAAAGAATGTAACTTTTAAGTC
TAAAACAGTAAAGCAGGAAGGTGTGCTAGGGTTGTTTCCC
AGTAGGTTATAATGATTAGGAATTACTGGGTGGAGACGTA
CTATGGCCTCATTAATAATTCCCAAATCTTATACTAACCT
ATATTCCCTGTTAGGCTTTTAAACAGGCAGAAGGGAAGTG
TTACAAGGGAAATTATAGAGGTTGAGAAGCCTATGTTTTA
AAAATTTAGAAATGAGGGGGTGAAGTTCCCTTTCAGCTTC
TGAAGGGATCAAGCACTGCCTTTTATTAGGGAAGGAAGTT
GGGTCATGTAAAGAGGACAGTGCAGGGGTGGCCCTAATGG
CCTTGCTTGGCATTCCATAAGCCCAGGCTTAGGGATTAAC
AGGCAACTCGATTAAGGCTTGATTATCTGATATGGGAGGA
GTTCCTAGTATTAAAAGCTAGAGCAGGGAGACAGCTTAAT
TCCCAAGACTAGGTGAGTTCCCAACTTATTCATGTGGTCC
CTTCTCAGGAGTGGGCGGGGGCATTCTCTTGTGACCAAAA
AGGAATGAGTAAAGGTCTAACCTTCCCAGGAGCAATATAG
AGGAGGAGTAAAAGACTTGGTGGTTAGTTTACCTGAGACT
CTCATAAACTGCTAGGAGTTACGCAAGAAGGATCCAGAGA
GAGGAATTTGGATTGGGGTAGAAATAGGTGTCCATTTGGG
GACAGAAATAGTTGGAGTGAGATGTCCCTGCATTGGCACA
AAAACAACCACCTTCTTTTTTGTATAATAAACCATAGCGG
AAGAATTGTAAGAGAATCGCAATAAAGCTAGATGGAGAGG
TGGCAACACAGCAGTCAAAAACAGAAGGGGAAGTAGCTAA
AGGAGCTTGTAATACCAAATAACAAGACACACCTGAAAGC
ACCGGAGTCAAGGCCCCAAAGATGTTACTAGGAGTTCTGC
ATAGGACTGCAATGGATCCTTTAACTGAGATCAACAGAGC
CAGAGGTCCGGACCAGCAATCTCGGTTCTTATGACAGTGA
GCAAGGAATTGCAGACTAACACCAAAATGCAAGCTCAAAG
CAAAGTTTATTGAAGCACAGCAATAATCATCAGAAGAGCG
GGCTGATTTCTTTTTATTTTTTTTTTTTGTCTGTGAGATT
CACATTTATTTACTTATTTATTTATTTTTCCCCATCAATT
CATCATTTATATCACATATAACTCCCAATGCAATCCCTCC
CCCCTTCCCCCCCTCCATGATAGGCCCCAGTGTGTGATGT
TCCCCTTCCCGAGTCCAAGTGATCTCATTGTTCAGTTCCC
ACCTATGACTGAGAACATGCGGTGTTTGGTTTTCTGTTCT
TGTGATAGTTTGCTAAGAATGATGGTTTCCAGCTGCATCC
ATGTCCCTACAAAGGACGCAAACTCATCCTTTTTTATGGC
TGCATAGTATTCCATGGTGTATATGTGCCACATTTTCTTA
ATCCAGTCTGTCACAGATGGACATTTGGGTTGATTCCAAG
TCTTCGCTATTGTGAATAGTGCCGCTATCAAACAGAGAGC
CAAATCATGAATGAACTTCCATTCACAATTGCTTCAAAGA
GAATAAAATACCTAGGAATCCAACTTACAAGGGATGTAAA
GGACCTCTTCAAGGAGAACTACAAACCACTGCTCAGTGAA
GTAAAAGAGGACACAAACAAATGGAAGAACATACCATGCT
CATGGATAGGAAGAATCAATATTGTGAAAATGGCCATACT
GCCCAAGGTTATTTATAGATTCAATGCCATCCCCATCAAG
CCACCAATGAGTTTCTTCACAGAATTGGAAAAAATGGCTT
TAAAGTTCATATGGAACCAAAAAAGAGCCCGCATTGCCAA
GACAATCCTAAGTCAAAAGGACAAAGCTGGAGGCGTCACG
CTACCTGACTTCAAACTATACTACAAGGCTACAGTAACCA
AAACAGCATGGTACTGGTACCAAAACAGAGATATAGACCA
ATGGAACAGAACAGAGTCCTCAGAAATAATACCACACATC
TACAGCCATCTGATCTTTGACAAACCTGAGAGAAACAAGA
AATGGGGAAAGGATTTCCTATTTAATAAATGGTGCTGGGA
AAATTGGCTAGCCATAAGTAGAAAGCTGAAACTGGATCCT
TTCCTTACTCCTTATACGAAGATTAATTCAAGATGGATTA
GAGACTTAAATGTTAGACCTAATACCATAAAAACCCTAGA
AGAAAACCTAGGTAGTACCATTCAGGACATAGGCATGGGC
AAGGACTTCATGTCTAAAACACCAAAAGCAACGGCAGCAA
AAGCCAAAATTGACAAACGGGCTGATTTCTGAGAAGTGAA
ATCAGCTCCCTTAACAGAGCACAGGTGCTTTTATGGAGTT
GGTGGAAATGAGTTGAGGCTTGGGTTGTGTTTGAGTGACA
GGATAATATCAGTTAATTGGCAGTTTATGGTTTTATGACT
GAAGTTAAACTCTGCATATATTTTACCCATAATTCATTAG
AAAGCCTATTCAGGGGACAAAACTGCATGTAAATTTTATT
ATAATGCCTGTATAAGGAGGATGGGGTTACCTGGGGTTAC
AGCCTAGATGGACTGGGCATGTGACACTTCAGTGGATTTT
CATCTGTGCCCCAGGTTTTCATTCTCCAGGATGTGCTGGT
CATAGACTTTACCAGAAACTCCATCTATTAGGGCGGAGTT
AGGGTGGTCTTGGGGCTGAACTTAGGTGGTCCGGGGTCTG
TCTTAGGACAGCTCTTGTGCTTTCTTCTCTCACCACCTCC
AAGCTGCTAATACCTGTGTAACTAACAATTTATTTCAAGG
ATTTTCATTTTTCATTTAACAGATTTGGCATGATGTTGAT
AATATTCTTGACCAGGTAAGTGTCTGAGCATATAAATGGC
TTCTGTATTTTTCTTTTCTTATGTCAACATCACACTCTCT
TGATAATTATACAAATATGATGTCTTACAATCAACTAGTA
TAATCTTTCTGCTTGACTTTTTTTCTTCAAGAATGGCTAT
CTAATGTTCTTTAAGTATAAGAAATTTCAAACACCGCTTG
CCAATTTCTGCAAATAGACTGCTAGAATTTTGAGATAAAT
ATTGTAATAAAATGACATATTAACAATTGTGAATCTTTCT
ATTTGTGAAGACTGATTAATCTCTCAATTTGTATTCTTTT
TAATTCCTTTTAGTATTATTCAGAAATACATTGATTTGTT
TTCCTTTGGGTAGATACCCTATAGTGAGATTGCTGAATTG
AATGGTAATTCTATTTTTAGATTTTGTCATAAAGTAAAAT
TTATTTTTAAAATTCAGAGAACACCCAGCCAAGAACTTAC
TAGCATTTAATTTAATCAAAATATATTACATGAAGATTAT
AAAATATGCGTAAAGAATGTAGTTTATGTTACATTTATAT
GGATTCAATAAAAATTAGTTCAAATATAACTATTTTAAAC
CAGCATACATCTACCTAAATTCTCTAGTTATTGTTTAACA
CCCGGGAATTATTCTTATCTTATTCTATTGAATATGTCAA
CTTTGGTTATCTAACTTTCATTAGTAAAGTAAGCCCTTAC
TTTTATTGCTTTGAAATTTGTTGCTGGAAAAAGTTAAATG
TGGGTATTGATTTTTCTTCATGCGATTTCTAATTGCTTAT
TTCCTACACCAGTTGATATAATTGTGCATTAATGATTTCT
TGTTCCTTCGTTTTATTACTAGTCTGTAAATGTTTCTCAG
ATAAGCTAAAAATAACATGCTTTAAAATAAAGATCTAAAA
CTAATGCTGTTTTTCTAAGTCTTTGTTTTTCAAATAAAAG
ATATAGATGTAAACAAATGGAAAAACTTGGCAAATTATGA
CTTCCTCTTTACAGAGAGAAATATCTCTTTCCATTTCTCC
TACCTTAGGTCTTACTACCCATGTTATGGGTTCCATGCAG
TAGAAGCAACTGTATCTTTACTTCTCTTCCTCCATGAGTC
ATAGAAAGATTCTATGATCTGAGTTTACAAGATATGTAAA
GGAAGTCAATATATGTAGAACCACCTTCTGCATTCACTGC
AAAAACTAATTTTAATATTATTATTCCATACAAATTAAAA
TAATAATTTGATTTTCAAAGCATAACAGTGAGCTCATAAT
TACTGTAACTAGTGTTCTGTTTCTTGAAGCACCATCTATT
TGATTCAATGAGGGAAAGCAAATAATTATTTGAGAAACAC
ACTAGCTAAAACACTGCTATCTGGAGGTTCTTGTCATGAC
CCAGTGTAAATGCACTCTCTTCCTCCTCTAGATTTTGTTT
ATCCTCTCTTTTGTAAAACTATACCGTAATTCCCATCAGA
CTAGAAACCCATTCTTTAATGCCAAAATGCTCCGTTTTTT
TTTTAAGACTAAAGAAAGATGTCTATTTGTTTTATAATGA
ACATTTCAAAACTACATGTATAATATGTATGATTATTCAG
AATTTAAATAGTTTTTTGGTTTCATCATTCTCTGTCTTTA
TTTTCCATTCCATCAATCAGTACTGAGACAGATAGTTCAA
AATATTGTTTAAGCCGATAAATACTTGGCTTAGATTTCCA
GCTAATATTCAGGGTAGACTGGCCAGTTATTCTAGGACTT
GAACCAAAAAGCCATCTCATATCCTCTATGAGTTGTTACA
GGATTCTGCGGAATTTTATTACTCTGCCTTTGCGAGTAGG
TAAGGGACACACACAGCTCAACAGACTCACCCTTGCTATG
TGAAATGGTTATTCGAGAGCGTGATCTTCTCTCATACCCC
TAATTTCACTTTGGTTGTGTTCCAACCTGGAAACCTCAAA
AAATGATATGATTACATACTTATTCATAAGAGCTAGTATA
TATATATCATATATATTGTATATGTTTTATATATTATATA
TATCATATATATTGTGTATGTTTTATATATTATATATCAT
ATATATTGTATATGTTTTATATATTATATATATAATAAAT
ATATATTATATATAATATATATAAAAATAAAGAAGGAATG
GAAAGTTTAGCATTTATTCTAGATAGTCAGGTACCCAGCC
AAACATTTTGTTGGCATAGAAAAAGGAAAGAACGATTATT
GAGGGAGCAATTAAGAATCACTGTCAAAATAGCATATCGT
TAAAGTATATTCTGAGTGAAAAAACATTACATATAGAGTT
TTACATTTTTCTCATTTCCCAGCATAACAAATTGCCACAT
CAACTTCTTGTTTCCTGTTGTTAACATATTTGATGGACAA
TTTGCTGTAAAATGTAATGGCAGTGGAGGAAGAGGGTTGG
TTAATAATGTGCTTGCTGGCACTTGTTCTATTTAGTGTAA
AACATAAATTGATTACGGAGGTACAAACATGCATTGGGTT
TTACATTCTTTCATAAATAGGATTCTAAAATATTGAAAAG
TGTTGTTTTGAATGAGCTGAATATAAAACAAAACTAGTTT
ATCTGAATAAAACATGAGGAAGTGGAAAGAATTTCTGTGG
ACCACTGCCCTTATAAAAATTCATTACTTTGTATATACTG
CTGCTTCTTGTATTTACATGAGAGACTTAAACATTTGATT
AACTATTTCATTAACAAAGTTATTCTTATTTCAAAATGTT
GAAATATTTAAGTTTAGACATATAGAATGATAAGAGAGAC
AATGATAAAACTATTAATATCTTCATTGGATTTCATGCAA
GGAAAGAGTAAAATGCCTAGATCTCACATGCTGTGGTAAC
AGACCACCAATTTTAATACCATGAGATATTCACAAAGTAA
TGTTGTTACTTGATTTTTAGACAATGAGGTTTTTTGTTGT
TGTTGTTATTTTCAAAGCAAACTAATTTTTTAGTTAAAAG
GCTAATTGAATTTAAGTCAGGTTAGATGGTAAGTGAATGA
AGATATAAGTGAAGGACAAGTAAACAAGGGAGAGGAATTT
TATTTTATATATATGTATTTTTAAATAAATACCTATTTCA
AGGTCTAAAGAAGCAAGAAAAGAGTAAATAACAATTGTGG
AATATCTGTGACTTTCGTATTTTCCTGGAAAGTTATATCT
GTAAGAAAAAATAAATTGCAATAATCCAAATATTTCTCAA
GTTTTGTTAAAATTTAGCAAACAAAGTCCCATTATGCCTT
CATTATAATTTAATAATAATTAGTGATGTATTTACCTTCT
AGCAAAAACAACAACCATAAAGATTTGGATTTGGTGAATT
TTAGAAATTTCATGCAATGTAATTGCCAACTAACACTAGT
CAAGATATAACTCAATAAACATGATATCCTATTTTTACGA
ATCCCATATGCCTTCCTGAATATCTAATATTGTAGAAACA
TAACAAAAAATATGTTTAATATTATGTTTTAACATTCTCT
TTTATAAAATGTGTAGCATTAAATTTGTAATTATAAGGAA
TTACAAATGAACATAATAAATATTGCAGAATTTAATCACT
GCAATGATTAAATCTTAAAACTGAAATCTGTTATAAATCA
TTAGTATTAGGAACAACATTTTCTTTTGAAATTTGTATAT
ATTTACATCAATAGGATGAAATGAATAATCCATCATTACT
GTGTCAATAAAAAACAAGATATTTACCTTATGGTTGAATA
GATGCAAATATAAGATAAATAGTTTAAGCAAAAATAAACA
AAAGTCCTACATTTCTATTTAAATTTCACATATCATTGAA
ACTGATCAAATGTTATAGTAACATACATATACTTTTATAT
ATAAAATGATTTCCAGTTTTTCTTTTAGACATATCTAGAA
ATAACAATTAAGAGAGTAGAAGAGCAGTGGAATGAGTAGC
TTGAATTTTGGCCTCTACCTATACTTTACCATTTAAAGCA
TTTTTTTGATGTAAAGACTAATTCCAGAATTAGGGCAGAA
AAAAACACAAAATAAGACCAAGGGATATTACTGCAGCAAA
GTAAAAGGAAACTGTAAAACATTGCTATCTCTGTGGAGAA
AAATGTGTTCAGAGTTAGAGGTAAGTTCGAGAAAAGATGA
AGTTTCCACTGGTCAAAATGGAAAAATAAGGAAAATAAAT
AATATGAATTGAAAGACATCAAATACGTTTAAATTAATGA
GTTTTAAAAAATGTATCAAAAATAAATTTATACAAATCAA
AAAAACACAAATTCTTCTTGATCTCCTTTGGAGAATACTA
GCAAATGAATGCATTATTTTGAAAAGTATTCAATAATTTT
TTTAAAAGCAAGTATTTTATATATTCTGAAAAAATAACAT
ATACTAAAAAGTTATACATTTCATTACATTAAGTTTTTGT
TTCAAGTGTTTAATAAATGAGAAAGGAATTATGGAGTAAG
AAAGGCATAATTTCCAGCAACAGTTAGAAAGATAGATCTA
AAGAGAAGCCTTTCTTTTTCACATTAAAACAACAGCAATA
AGAAAACACATACCATCACCTATGAAGTATTCTTGCTGAA
AAATTGAACCAAAATCGGATTAAATCTCTAGATCTAACTA
TATGCTTATATGACAAACAAGGGAAAGAGGAGAATACTAA
ACAACATCATTGGGATACCTTCAGTAAGAAGAATATGGAT
CACTCTTCTTGGCACACATCATGTTCATCCACATTCTTTG
GAAAAAGCAAATCATATGGTCAAGCATAATGGTATCACAC
AGGGCTCTATACTTAGCCCACAAGAAGGACATGTATGCTC
TGGGAGGTAACGAATAATTATAAATAAATAATTTAACCTA
CCACAGGACTTTTCCACTTCTTTCTTCTCACTGCACTATT
CTGACTGGAATACTTTTAGATTTATTTGAAAAAAATGGCA
AGTTATATCTACACACATTTAACTTGGTAAATGTATGGGT
AGCCACTGAACCAAGGAATATAATTTAAAATATTCCAATG
GTTTTCAGAATGAGAGATCATAAGAATTACCTTGGAAGTT
AAGATAGATTCTTTAAGGATACAGATTATTTGAAAAGCTA
AAAATATGCAGACCGGATTGAGAATCCTAACTGTATTAGT
CTGTTTGCATGATGCTGATAAAGACATGCCCAAGATGGGA
ATAAAAAGAGGTTTAATTGTACTTACAGTTCCATATGGCT
GGGGAGGCCTCACAATCATGGCGGGAGGCAAAAGACACTT
CTTACATGGTGGCAACAAGAAACAATGAGGAAGATGCAAA
GCAGAAAGCCTTGATAAAACCGTCAGAGCTCAGGAAACGT
ATTCACTGCCACGAGAACAGTAGGAAGGAAACAGCACCCA
TGATTCAAATTATCTCCCACAGGGTCCGTCCCACAACATG
TGGGAATTAATGGAAGTACAATTCAAGACTTGGGTGGGCA
GACAGCCAAATCATATCATTCCACCTCTAACCCCTCCAAA
TATTATGTCCTCACATTTCAAAACCAATCATGACTTCCCA
GCGGTCCCCCAAAGTCTTAACTCATTTCAGCATTAACCTG
AAAGTCCATAGTCCAAAGTCTCTTCTGAGATAAGGCAAGT
CCCTTCTGTCTATCAGCCTGTAAAATCAAAAGCAAGTTAG
TTACTTCCTAGATATAATGGGGGTACAGGTATTGGGTAAA
TGCAGCCATTCCAAATGGAGAAAGTGGCCAAAACAAAGGG
GTTACAAACCCCATGCAGGTCCAAAATCCAGCGAGGCAGT
CACATTTTAAAGCTCCAAAATTATCTATGACTTCAGGTCA
CACTAATGCAAGAGGTGGGTTCCCATGGTCTTGGGCAGCT
CTGCCCCTGTGGCTTTGTATAGTACAGCCTGCCTCCCAGC
TGCTTCCACGGGCTGGCATTGAGTGTCTATGGCTTTTACA
GGAGAATGCTGCAAGCTGACGGTGAGTCTTCCATTCTGGG
GTCTAGATGTTGGTGGCTCTCTTCTCACACTCCACTAGGC
AGGGCCCCATTAGGAACTCTGTGTGGGAACTCCAACTCCA
CATTTCCCTGCCACACTGGCCTAGCTGAGGTTCTACATGA
AAGCCGCGCCCCTGAAGCAAACTTCTACCTGGGCATGCAG
GCATTTCCATTCAGCTTCTGAAATCTAAGCAGAGATTCCC
AAACCCCAGTTCTTGACTTCTGTGCACTAGCAGATTTGAC
ACCATGTGGAAGTTCCCAAGGCTTGTTGCTCGCACCCTCT
GCCAAGGTTGGGGCTTGCACCTTTTCTTTTGTAAATTGTC
CAGTCTCCGGTATGTATTTATCAGCAGTGTCAAAAACGGA
CTAATACAGATGCCATTCCCAGAGAAAATATATTTAAATG
CTAACACAATATAAAGACATTTTGCAAATATAAGAACTCT
GAAAGCATAACCATGTAAGAAAATACTCAAGAAACCACTG
TAAATAAATAAATATGTAAACAGCAATAAAATGTACAAAG
TTATGATGTAAGATATTAGTGTGGAACTTCAAGTAGGGAG
GTAGATAGAAGCGAAGGTTATATTAATACACTGAGTTGCA
GATTATTGTGTCTCTTTTCAATTTTCTGTAGTTTTCATAA
TGGAATGCAAAGCAATTTATAGATACCCAAGTAAACAATG
GTTTGCTTTAATAGGGAATATTTTAATATTGGGATGCTTA
CCAAAGGTATTTTTGAAATGCCGGATAATATGGAACTTCT
GGAGCATCTTAGTTATGTGCTCAGACTAAACTTTCTTTCT
CTACCTTTATCATTGGCAAATGAATGATATATTTTTGTCC
TAATGAATGGTTTTCTGTAGGTTTTTAAATTCACGCCAAA
GGAGAAAGTTGTGGTAGGCAAATCTATCTTTTAATGTACA
ACATATCTCAAGTAACTGTAAGTATTTTGAAGATTAATGT
AATATGTAGTTACTTATGAAATTGATCCAAATTATGCGTC
TAGCTATAAGAAATCTGTACTTTCTAATACAAAGTTCTAG
AAGAATAGCTACACATAAGATGAAGTCCATCATTACATTT
GTTTAGAAATGGAAAAAATATTTTAAAATTCTGTTGAATT
AGAAAGCATAATGAGTGAGTATATTCTAACTTTATATACC
CTTTGACATAGTGGTTTGAGGAAACAAAAAAATATAGACT
TTTATATAATATGGTCCATTATTTCATCAAATACTCTTTT
AAGCAAATGTTAATATTCAGAGACATTAAATGATATTAAG
AATCTATATGATATTAGGTAACAGTTTATAATTTTCAAGT
TTACATTTTATTTATTTTGGTACATGACACACACTTTCTG
GGTTTAATAATACAGATTAATAATAGAGACATAAGGCAAA
AAATCAATGATTATATTCAAATTTTAAAACTATTAACCTT
AATATTAAGTTATCTATAAAGATAAAGTACAATTTAATAT
AGAATTTCCAATGTGTTATGTAATGAAGGCATATATGATG
AAAACCTATCCATTCCTGTCTTTGAGAACTTTGAGAATGA
GATTCCTTTGAGGAACTATTACTTCACAGTGATGGGCACA
AGAGATGAATTTGTGCCAGAAAGATAATTCAAACCAGAAA
AACTGAGACTGTGATGTACCATGGGTTCAAGGAAGATATT
TCATTCTATTTATGTATCCAATCTGACTTTCTCAATCAAA
CCATCCCATTTTCCCACTCTTGTAAGATTTACTTTTATTA
TATTTCTCAAGCTAAAAATGAAAAAAAGTCAGACTGATTT
TTTTATAACACTGCCATTAGAAAACAGCATTAGACAAACA
AAAATACTGCAGATAACTCATAGAACTAACATATTTTAAT
TCATCCCTATCATTGATAATTTATTTTATTTTTTACATTT
CCTGACCTATCCACCATTGTTAAGTAGAGAATTGTAGCTA
TATAATCTGACTCAGATATAATCAAATAATTAAAATGTAA
GGATATGATAAATATGTAACTGCATTTTACATGCATAGTT
TGTAAGTCTCTTCATCATAAATAATATTACACAAATAATA
TGTTTACAGATGTGCATATAAACTATACAAAATACGAAAA
GATGTATGTGACTCAGATATTATCAACCGGTTTTATGAGT
GAAAAGCTGAATGAAAACTAGAAAGTTGGATAAAAATAAG
AGAAATATAAATTAAATTAAAATACATACATTAAATAATT
GCTTTTTAGTTATTGTACATGATCGTGGATAATAGCCAAA
AGTAGGCCAATTGTGTCATAGACTTGTATTTTTCAAGGAG
AACTTAAATAAATTCTAAAGTTATTTTTGTCTTAGGTAGA
CAAATTTTTAAAATTCTTCTTTCAATGTTCTAAGTTTTAG
GCGTTTGCAGTACATCAAATAAAACTGAGGCACGTATAAC
TAGTTAATACACTGACAAACACATGAAGTGCAATATCAGG
AAAATTCAGATAATCCTGTCTGATGTAGGCTAGGTAATAT
GTTCCACTTGTCATGTGATAATGTGTTTTTATTTTGTGGA
TAAATAGCTATTCAAAGCAATCACTTAATAGCTGACCATT
TGTCCCATAAATATATACATCTACTATATACCCACAAGAA
TTAAAAATTGAAAAAAATGTAAAAGAAAAAAATAAAGTGA
CTTTGCTGAAAAACTCTTCTGACAGATGCTTGCTTCTATG
AATTTTGAATTTGTTCCTCTTATTGCTTTATAAAATTATC
TTTTTAATTTGAAGATAGAAAATAAAAGGTGAACTTCTTC
ATATTTATCTGTATTTCTTCTTAACAGACCTTTTATCCAT
TTAATAATCATTTCAGTTGAGAATGTGTTTTGTTTTTCTT
CACAAATTGTCTTTTAAAAGAAAACTGACCTGCCAAAAAA
CATTTTTAAAGTGTGGAGATTTAATTTACTAAGGGAATCC
AAGGATAAAGATTCATCAAAATAGGCAAAAGAGAATTATA
TTATATTTATCATAAATATTAACATTATGTATGAAGATAC
ATATTCATTAATGATACATACCATTAGACTTATTTTTAAG
CAACATAATATTTTTTCTCAAAATTTTCTGTGAAAACTTA
AGAACTTTTAAAACAATATTTCCCATTGTGTCATTCAGAA
ATGTATTACACGTTTTTAGAAGATAATATTTAGTATCATA
ACCAATTAGCCTCTTGGAATATTGTGAAAGAACTTTCACT
TCCTACCTTTAAAAATCACGTCATGATAAGTATGGCAACA
GTTAACATGACTGTGGTGGTTATTGCTGTACCTATTTTGC
AGCTCCAGAAAGTCTGTGGAATATTAATAATTCTGTTTAT
TCTTTAAAATCTTATTGTTTAGCAATAATTAATATATCAT
TGAGTTTATAATTATAATACAGAAATAATCCCTATTTTAA
TATTCTTTAAGAATAAATGAAAACATATCATTCTGATACC
ACGATTTTATTTAGCACATTAACTCAAATTCATACATCCT
GCTCTTACATGCTACCTATCTTTTATTCCTAGATTGCCAA
TTTCCTAATACAGTTCTGCTTTTCTCATTTGAAATTCCAA
AGAATATTGTTTACCTCTCCATAGAGTTCATCAATTTATG
CCATTTGTTTTATCTTATAGGCTCCCATGAGATATATATG
GCTATACAACAATGTCATTACTATCTATTATGTTTTAAAA
TGTTGATTTATGATAGACTAAGCTTAGAACATTTATAACA
GTTGAGTCTTTAAAATTATAATGACATTAAACTGTTAATG
AAAATATAGAAAAAAACATATTATAGGTTTATTATTTCTA
CTGCAGGTGGTATTTATGACATTACTAGTAGTCGAGAAAT
ATGTACATTTAAATGAAGGGTAAAATTGGAAACATAAATT
AGTCGTGTACTAAAGGACTGTTTTACTTGTTGACTTTCCA
GATAAATCAGAAGTCTATTGCCACAAACCCCAAGAGCAAG
ATGAGTGCAATACAGTGCATATATATATATATATGTATAT
ATGTGTATTTTTTTTTTTTTATTAAAGCAGTAGTCTTGAC
TTGTTAATAATGGAGAGAATGGTATCTTACAAGCTGACCA
GTCAGGCATCGAAGAAAAATGACTCAATACATTTTAAAAA
TCTGTGCAGTTTCTCTCCAATTATTTTTTAATGTGCCTTT
TGACAAATTGTCAGCAGTGAAAGTTAGCAGACTTTACTTT
TATGACCATCACATTTTGCAACCTGTCAAGTGATGAGTAG
CATGGTTCTGAATAGGAAGAATGCAGTAAAGAAAAAGGTT
TGCAGGGTAGAATTTATGACGACAGGACATGTATTTTTCT
GACAGAAAGCAAATGTGAAAGGTGGTATGAATCAGAATTA
AAATGTCTTCACAGTGCATGTGAACAACATGAGCTACTGT
TGAAAATAGGATTTGAGTAAGAGAAAAGCATAACAATTTT
TATAATATGTAGAAGCTTGTGTGCCTAAAAGGCCTGTTAA
CTAACAAATCAATTTCAGCTTTCCTTGGGTATGATAGATC
TTTGTTCCTAATCATGATAGGTTTAAATGTATACACACAT
GTGTACATATTAAATAGACACACATATTTAGGTACTAGTT
TGGGAATATGATGAATTATGATAGTAATTATGGTATCTTG
GCTAGCAGAAGTAAAAGATTATATTTTTAGAAGCCATTTA
CAAAAGTTTACATTATTTTTGCTCATATATATAATATTCC
ATTGACCATTACTGGGAAATATAAATAAAATATTTAAAAG
TGACATAAATATGATCATAAGCAATACTCAAGGTATGGCT
GCTTTTCATATTAACCTTTTTGGTACTTAGAGCATGCTTT
TTGTTTTTTCTTTGCAGCTAAAGATTTGCAATTTGCCTCT
TTCTTTCTCTTTCTTTATTATCAACTCAAAGCTTAACTGA
AGGAATAACTCCCTATTCATCATTTTCAACACCAGCCTGT
CCTACAAAAAATAATAAATTACTTTCTCTTCAAGGTGTTT
TCTTTCTGAAAATATCATAGTGATTCTTACTTGCCCATAA
TGTTGCCTAACTTTTTTCAGGACTTCTGATTATCTGTAAC
TATTTCTATTTTAACCACATTTTACATGCATGGTTTTTAA
GTCTCTTTATCATAATTATTATTATGCCCATTTTGCTAAT
AACGATCTTAAATTCAAAATGATTTTCCTTTGATTACATA
GTTAAGACATAATGAGATTCATGTTGAAATTCTGTTCAGT
CTGAATAAAATGATTTAACCGGACTACTTTTTCCATAAAT
GAGAACATGAGAAAGAAGTCCCTTTCAGCAAAGTTCAATG
TAGAGTTGCAACCCTCTTTTTCCCCATCAAGAAAGGCAGT
TTCACCATTTCACTAACCATTGTCTAATAAGGTATGACCT
CCACAGTCCCTTAAAAGGAAAAATTCAGAATTAAAAAAAT
ATACAATATAACTTCCAATTAAATATATTTATGCTTGAAT
TCAAATAACAATAGTGGTTGTAGATAAGGAGAAGAGGAGC
ATGGCCAAGCAGCCTAGTTTGTTTATGACTTTTAACCCAT
AATCCTATGAACTTGTACAAAGTTACAGAGCATGTATTAG
TATAGGTGAGTTCACTAACCTATTAAACTCCAAACATTTG
AATTTAATTTAGAGAACTAAAGCTACTTGCTAAAGACACA
ATAAATTCAAATCAATTATTTTTTTATTTATCTATTTTCC
TTTTATTTATTTTAAATTTATTTTGACTGTGTGATGCTTT
GTTAAATGTATAAATATATACATGTTAATCTGCACTTCCC
CCAGGTCATATATTATAAAGTTCACAGAAAACATTTTTAT
AAAAATCTCTCTAACATTAAAATATCTATCTGATTTGACT
GCTTAGAAAGGAAAATAGAAATGCTTTCATGACCTAAGGG
AACAGATATGTAGCAGGAAAAAATTAGCTATTGATTTTTC
AGATTCAGAATTAAATTATTTATTTCTAATATAACTCTAT
TCTCCTAAGAGTTAGGCTATGTAAATATATTTTTCTTAGG
AAAGAAAAACGTCAGGTTCATTTGTTTACACATACTTTGG
AAAGAGTAATACTGATGACTACTTTTTAACTGTAAAGACA
TAGGCACAGTTTTGCTTTTTTTTAACTATCTGAGTATATG
TAAAAAATAACAGCATTAGAGTGAATAATATATAAATATA
TATTTGTATGGTTTTTAACTATAGTAACTACTTTGTTAAT
ATTTTTCACTTATCCCATTTATAGGGAAATAAATTCAAAT
TTTCTGTCATAACCATAAGCTGTTCTTTTTATATTGGTCT
AGTTTTATTTCCTACATTCAGATAGAATCTTCTGAAAGTA
GTATTCTACCAAAGGGCCCTCTTTTTTTTCCCCCTAATTC
TAGAAACAGATGTGATGATGGGCCCAGTCTGGTATAATTG
AGTTAATGTCAATACTTACATAAAAATAATTAGAAAAGTT
CTAAAACTGAGGGTGGTGTTGAGATGAAAGGATTATTGAG
AAACACTGCACCCATATGATAGTATAAGAACTAGATGCAT
TTTACCATAAAATTCAACTATGCATAGATACATAATAAAA
GTAAAAGTATTTTACATATTTCCTCTATAACAGATAATCT
TCTCAATGTTTTTTACAGGTTTTCTCATTTTATCATTTGA
TATATGCAATAAAATCTCAGGAGGTTATACTGGTGTTCTG
CTTATGTGACCAATTTTCAGTGTTTCTTCTCTAAGAACTT
AGAAAAAAAACTAGCCACTATTTAAATAATATATCACTAG
CCTTTTTTCTGTTTGGTCTTAATTTTATTTCTTAAGGATT
TTTCTTTTGTCACAAGTATGCCTTTTGTCTCAGAATCACC
AATATTTTTAGGAGCATTTGTGAATCTTGGTAAATACTGT
TTTGTCCTTTAGTTCAAGAAACATGCCTGCAGAAAGCAGC
AGTAACTATTTGAAGACCATAAGAGACACTTCAACAGTTT
TTGTAGAAAGAATAAATGGCTTTTCTTTCCTTTTCTTTTT
TTTTTTTTTTTTCCAGTATCTCTAGATGAAAGAACTAGAA
TCAACAGATGTGTGCTGCAGGGAGAAATGGTAAACAAGAG
CTTTCATTAAATCAGAGATGTCCCAAAGCTGTCAACATGA
AAAACGAATTTCTTTACAATAAAATACTGGATTTGTTTCA
TGTTTACTGGGAAAATGTGACTCTATGTAAGAGGAAAAAG
GTGTGAAACCATAATCATCTAATAGAGCTTCAAGTATTAT
TTCAAAACAATAAATAAATATGGCTAATTCCTGCAAAATT
ATCTCTTAGTGGAATATCCGTGAGATCCCTTCTTTGAGAA
GCAAAATTATTTCATGTCCTCCACTTACTGATGGGCTAAT
ATTTAGCAAGTCATGTATGTTTATAAAATAAATATTCAGG
TGACAAAAGGAAAGTAATAAACCTAGCTATCAAGGTTTTT
ATTGTTATACAACAGGAACTCAGACAAAATACATAAAATC
AATGCGATCTTTAAGTAGAACTATTGGTATTGATAAATAC
TATATTCATGTACTGAAATAATTTCATGCGTTAATTTACT
TAAAATAATAATATATAACTTTTATTAAAATGTAAATATT
ATCAATATTTTCATATCACTACAATACTGTGAGTCAGACT
TGGTTATCCAAATTTTATACATAAGAAAACAGGCAGTCCG
GCGTGGTGGCTCACGCCTGTAATCCCACCAGTTTGGGAGG
CCGAGGCGGGTAGATCACAAGGTCAGAATATCAACACCCG
GCTAACATGCTGAAACCCCATCTCTATTAAAAATAACAAA
AATATTAGGCGTGGTGGCGATCGCCTGTAGTCGCAGCTAC
TGGGGAGGCTGAGGCAGGAATATCACTTTAACCCTGGATG
CAGAGGCTGCAGTGAGCCGAGATCTTGCCACTGCACTCCA
GCCTGGGTGTCAGAGTCAGATGCCATCAAAAAAACAAACA
AACAAACAAAAAACACAAAAATTAGCTGGGCGTGGTGACA
GGAGCCTGTAGTCTCAGCTACTTGGGAGGCTGAGGCATGG
GAATCACTTGAACCAGGGAGGCAGAGGTTGCAGTGAGCCA
AGATTGTGACACTGCACTCCAACCTGGGTGACAAAGCAAG
ACTTTGTCTCAAAAATAAAAGTAAAAAATATAATAAAATG
CTAGAAATTAAAAAAGAATTGCACAGAAATAAATAATTCC
TTTGATAACTCACCTGTAAATTAGACATGGCCAAGGAAAG
AATCAGTGGGCTTAAAGATATGTTGATAGAAACCTGGACT
GAAATGCAGAGAGAAAAAATAACGAACAAAGCAACTGAGC
CAAATAGTCAAGAATTGTTGGATAGTGATAAAACATATAA
GATGGATTGGAAGTATCAGATGGATCAGAAATAGACAAAT
GAGCAAGACAAATATTGAATTATTTGAAATATTCATTGTT
GAGAAATTTTCAAAATTAATGACACACTCAAAACCACAGA
TTTAGGAATTTCAGAGAATACCAAGTATGAAAAACCTCAA
AAAAAATGGATGCCTAGTCACATGTTTATTTATTACAAAA
CAAAGGACAGAGAAAATCTTGAGGGAAGCCAGGGGTTTTG
GGGTGGGGTCGTGTGAAACCTTACCTTTAGAGAAGCTAAG
AATTACATTAAACTTCTTGCAGAAACCATACAAGCAAGAA
TACAGTGCAGTGAAATATTTAAAGTGTCTGAAGAAAAACC
AAGCAATCAAGAATTTTGTATCAAGTTACATTACCCTTAG
CATTGAAGAAGAATTAAAGTCTTTTACAGACAAAATCTGA
AGGCATTTGTTGGCAGTAAATACAGCTTGCAATGTGTCAA
AAGGTATTCTCCAGAGAGAAAGAAAATTTATAGGTCAGTT
TTTCATAAAGAAAGGAAGCACATTAGAGAAGGAATAAATG
AAGGATTTTCAGTGCAATGCTGAAACTAGAGGTTTTCTTT
TGAAAGATCTATGTTTCAGGAATTCAAGAAACAACAGTCT
TTTGTTTTGTTTTGGGTTGTTTTGGTTTGTTTGTTTTTGT
GCTGATCAATTGCACAGAATTGGATGTGACTCTTGATGAT
GTCCTCATATCCTTAAAGGTGTAAACTAAAGTCAGTGATG
TATACATTTTCCTATGGATCCTATTCTGACCTTTGGTTGA
TTTTATTAAGGTAAAGAAGCTGCTTAACTGGGTAATGTCT
GTAGACTCAATTTACTTTATTAAATATATTGAAGGGAAAA
AAGAAGCAAGAAGAAAGTATACACTGTCATCCAGTCACTA
CTTAAACAAAACAAAATAAAACATGTAAAACTTTTACTCA
CATAATGAAATCATTCTCTCCTTAACAACACTAATTTTTT
TCTTGACTCACACTAGAATTTCTTCTAAGTGAGCCAGGAG
AGTCTTCATGTTTCCCTGGAGGCTAAAATTTGGGTGTATA
CTTCCATCCCCTCAAACGAAATAAAGAGAGAAAGCACATA
TCCACACACACATATTTATATTTTTCTCTATAATAGCACA
GATTTCTCTTCATTTGAAAGAAAGTTATATTTTGTTTAAT
GTTTTCAAATTTGAAGATAAGAAATATCTATAACTTTTAT
TTTTTAACTTGGGCTGATTAATATAAGATGAAACATGAGA
ATATGTATTTTTAAATAAATAATAAGAATATTATGTCATA
ATTGATGCTATTGAATTGATGCTAATATATATTAGCATAC
ATATATATTCAATAAAGAGGACATAGGAAATATACTGAAT
TCTAAGTGAATTTTATATCTCTAGTTCTTTAACATGGATA
AATTAATATTTTACTTCAAAGAACTCGTTTTTAATATTAT
ACACAGAAGTTATTTTTATAGTGAAATACTAAACACTGAA
GAAGTTCATATATTTTCTTTGTTAATGTTACTTTCCTCTA
AACCCATTGGACCTTCATCTTTATTTATAAAGTACTTTTA
CTACAAAAAGTAATAATTTTTAGTACAACAAGTAATAATA
AGTAACAACCTTTAGTACAACAAGTAATAATTTTTTCTTT
GGAATAAGATGCAAAAGTTTTACAATGTGTAGAAAGGAAA
AGCAGAGTTTGTATTATTACCCCACATACCCCATGTGAAT
TTAGACCTCATCAGAGTGGGACTTAAATAATTTCTGGACC
TAGGAAGTAAGGGCAGAGGTCAGGTAGGGTATATGGCCAT
CAATATGAATAAAATACTGCTTTCTTCTCTGAATAATGTT
TGAAGAAGAAACTGAGCTGCTACTTGACCCACTGAAATTT
GTCTAGGAAAGATATGGACATGTGCCCCAAAGATTAATCA
CATGACCTTTCTGGATTTCCATTAAGACATAGAGTACATA
TTATTTACTAAGTGCACATTATAGATAGAGCTTTATACAG
GGCATCTGAATGGTGTGCATCCAAATTATGAAAAACAGGC
TGCTATTTGAAGTTAATACCACAGATATATTTTGAAAAAT
GTCAATTTTGCAAGTTCACTTAATATCTTTAAAAATACAC
TATATTATCTGTATAACATATTTTGTAAAGTAAAGCTATA
TTTTAACTTTCAGTTAGATAAACGCATATTTTAATAGAAA
TAGAATGTGTACAGGTTTCTCATGGAATTTATTTTTCCTA
GCAGACCAGAAACAAGGAAAAGTGATTCTATTTCACAAAT
ATTACAATGAAATGAAAAATAGAGCTAGAGACCACAACTG
TAACAGAAGCAGAGTGAATGATTTCCTGTCCCATTATTCA
GCCTCTGTTCCACAGGGCACAGCAGTCATCAATTCAAAAC
AGGAAATAACAGAAGATTGCAAAAAAGGCTAGAAACTGTA
AGAAGTCAGATATGCAGGCAGAATTTAATTATCCGAATTA
GAATTTAACCAGTATACCATGGTAAGTCTCTGCAGGTTGG
GGAATGCATTGCTATGGGAATGAGTTCCTGTGATATTATC
AAGAAATCCTTCAACCATTGCTCATTTTATAAAGTGTGGT
TAATGCTGAAACCCACTAATAGAAACTAAACTTTTATACC
AGCCTCAAAATGGCCTCCTTCACTAAAATATCCCCTGAAT
GCTATTACTTTTTTCATGAATGAATGCTTTTGAAAAGGGC
AAAAATTACATACATATATGTTATTAATAAACTTAGATAT
AATGTTTTAATGCAATGTTTGTATTCTTGACATATATGAC
TATTTAATAATATGGAAATGGTTTTTAGTCCTTCATAGAC
AAGGAAAGAAAAAATGCATTGTCTTCCTTAACACACAGTC
TTTATGGAGTAATCCTACAATATCATGGTGTATTAGTATT
GAAGATAAGGGGAACTGTATTGTTTTGTGCCCCTTAGCAT
TAAGAATAGAACATTATGCCATATTGAATATGAACTGCAT
TTAAGGCAAATCCATGTCGGTGCTAGGAAAACATAAAGAG
AATAGTAATGTATGAAATTATAAACTGAAATTACAAATTG
AATCTAAATAATGTTAAAAAGCTGAATGTCAGTAAGGCCA
TAGAAGAATAAAGAAGTTTATAAAAGAATTGAAATAACAT
AGTTCACACACAGACTCTCACATATGTTATAAATTATGAG
CTGAAATCCACTTTATTGTAAATGACTACAAGGTTTGTAA
TTTTCAGAGAAGAAAAGGTAGCTGAGTGACTTTTTTTCTG
TCTAGATATTTGATTGAGGTCTGTATTTTTCAAGGTCACT
TGGTAGTGATCCATTTAGACGCTACATTCATTTTATCCAC
TGCCAATTCACTTTTCAGCATCCTCCCTCCTGCTTCCCCT
TCCCTCCACACTAATCAATGAGAAGTCAATGTACAAGCAT
TATATAAAAATAAATCTCCCTTGCAAAGGAGTATGAATCA
TATTTGAATTGACACAAAATACTTATCATCTAATTATACC
AAAGTTTATGGGACAAATGGTTGCTCACGAAAATAGCCAT
TACTATATACTTAAACAATACACAAGAATTAAAATTGAAA
ACAATTAAATTATATTTACATGATCACCTTAAGGCAGCAG
CACTGGCTATGCACTAAAAGCAAAATGTTCTCCCTGAAAA
TTGTAGAAATGTCAGGTACGTGCACAGACACATCACATGT
AGGAGAGTTACAATAAGCTAAGCATTGCATGATAATATAG
CCTTACAGTAATATATAAACTAGAACTCTAGTCAACACTA
TTAATAGTATATTAGTAATATAATAATTTTAAGACGTGGA
TATAAAATTATAAAAGTCTATTGATAATGTACTCCTTAGA
TTACTAGAATTTAAATGAGAACACTTTACTGTTAATAATA
CTGCAAAAATTAATGGTCCAACATATGGGCCAATTGGCTT
GCTAGTTTCCTACCATCCTCCTTCCTAACCATCCCTCCTC
TTCCATTTCCACATACCCTGGATCCTGGGTTAGGTATCCT
ATGGGAAGTTTGTGACAGAAGAATCAAATTGCCTACTCAG
GAAAAGAGTCAAAACATCTACTCAGGAAAGCTGTTTTACA
CTGAAACAAGTCAAAAGAGAGAAGAATAAGTCTTGTCAAA
TCTCCAAGTTGTCCAGTTACTCTGACTATGAGACTATCAC
AGGGATAACAGGAATTGAGTGCATATTCAGTTCTGTACAA
TTAACTGGAAGTCTCTACATCCCCTTTTATCATATTGCAG
CACTTAAAGTTGAAGTGATAGGATGTACTGGCCATTTTCT
GCCAAGATTGTGTTCGTAAATAGTTAACATATTAGGTCTA
CCCAGGTGAGTCACATCCTAAGCAGAAAATTCATTCATTC
TTTTCTTTTAAACTTTTATTTTAAGTTCAGGGTTACATGT
GTAGGTTTGTTACATAGATAAACTTATGTTATGGGGATTT
GTTGTACAGATTATTTTATCATCCAGGTATTAAGCCCAGT
ACCCATTAGTTATTTTTCCCAATTCTCTCTCTCCTCTGAC
CCTCCACCATCCAATGGACCTCAGTATGTGCTGTTCCTCT
CTATGTGTCCATGTGTTCTCATCTATTTGCTCCCACTTAT
AAGAGAGAACATGCAGTATTTAGTTTTCTGTTCCTGTGTT
AATTTGCTGAGATAATGGGCTCCATCTCTATCCATGTCCC
TGCAAATCAAATGATCTTTTTTATTTTTTATGGCTGCATA
GTATTTCATGATGTGTATGTACCATCTTTTCTTTATCCAG
TCTATCATTGATGGGCATTTAGGTTTATTCCATATCTTTG
CTATTATGAATAGTGCTGCATTGAACATATATGTGCACAT
GTCTTTATAATAGAAAAACATGTTTCTGTGGAGGACGAAA
GTAAGAAAATAAGAAAACACAAGGAATTTGTGTTTAGTAG
AGATCTATTACTAGCCAAAAGGAAAGAGAAGGTAAACATT
ACTTCTTACACTCTCTGTTGTTTTCTTCTCTGCGGTTGTG
GAAACTAATCATTGAGCCAAACTTGGATCAGGATTGGGAC
TACCACTGACTAATTTCTTAAATCCATACCCCAATGTGGT
CAATTTCTCTTTTATCTTTCTTCCTGCTTCTGCTGGTGAG
CAGAGTATACTTTGATACATAAAAGGCTCCAAAAAGGGTT
AACTTGGTATGTTAATTAAAATAATTCCAAAGCTACACTA
TGCCCACGGCTGAAATTTTACCCATTTTTTTCCATCATGC
ATTACGACCAGTGATGAAGTCCAATATATTTCATAACATG
TTCTTCAATTAAATTAAATGAAAACATTGAGACCACAATG
ATATAATATAAACAACATAGAGATGCTCTTTGAGCTATCT
CATTAATACTCTAATATATTGGATAAATTTGCAAGAGCAC
ATTATTTTTAAAAAGGTATGTGTCTGATAATTTAGAGAAA
TTAAGAGAAATAGATGTTGAAATATCTGGAAAATAAACAG
ATATATAGACTTGAGCATCATAAAGATAAAACAAAGGCAA
ACACTAGGAAGCTAGATGGAAAAATATTGACAATAGCTTA
GAAGCACAAGAAAGTGAAGCCAAGTAGTCATGGCTAAATT
AGGTCAGATACTATTTTTACAAAATGAAAGGCCATACATT
TTGCTCAAAAGAAAGGCCATGTATTTTGAAAGAAAGAATG
ATCACTTTATTTATTTATTTTTATTTTTTATTTTATTTTC
AGCGGAATTGCCTGCTATCAAGAAGAGATACTCCATCTTT
GGTTGGCGGGTGGTGGGTAGTGGGGTGGGGAGTGGGAGGT
GGGGTAGGTGGGAAACAGGGGCTATATAGCTATACAAGCA
CTTAAGGCACGTATTAAAATAGCAGACAAGCTTGGTTAGG
AGAACAAATCCATCATGGCAACCTCCATGGTTTACAATTA
CAATGAGTAAGAACAATTAGAGATGCCCTTAGTGTTAGTG
CCAGGGCAACTAGTGTGTGGTCCAGGACCATCAGGATTCT
TGGTTCCATTATTGATATCAGAAAGTAAATTAGCATGAGT
AAATATCTCATAGCTCTGAATAAAAACATTGAAGTAACAA
AAATTAATAAATTACAGCAAATACACAAACGTATACAGTT
CCCAAAGGTTGATTTTAATGTAAGATGGGGGAAGAAAGCA
AATGACTGGAAGGGTGGGATCCTTTGAATAGCTATTGAAA
TTCTAACTGATGTAAGGCTATTTTAGATGGAACTAATTGA
TCAATATTAATAGCAACTGATAGATGTCAGTTAGTACTCA
AAACATATATGGCAGATTTATTAAATATCTGAGAGTCCAA
GAGAATTTATTGATTAATAGAAGGCTATAGATGTTTGAAG
ACAAGATAACTTAGACTGTGGGTTGGCTCCCAAATTAGAC
AGAGTTGCAGCTGGGAGGTCCTTCACCAAAACTGCAACCT
GTGGTGTCTACCCCACATAGCAGTAACAGCTGTGAGCAGG
AACCTTAGAGTCTTGGCAGAACAAGAATTTATAAACCCTA
TATATGAACCCTGTGATGCTCCAATCTGGCTTGTTTAAAA
GATAAATGTGGTTTGGAGGCTTGAAATGATTTTTGAGAGC
TAAATGCCTCAACTCCTATTATCCCTGTGGTGACCTTGAG
GTGTTACTAAAGGTGGAGTCTTGGGCAAATTTCCTCACAC
TCTCCGATATTAGTAGTGCATATTTTATCATTTCGACTAA
AAGAGACAGGTCATTACAGAACTGCATTCAGGTATGCAGG
GAGTCATAAAGGCTGCATGAATTGAGACTACTACAGTTTG
TTGATGACCTCCTATTAATGTCTGTATCGGAAGGTGGAAA
TCAGAAATTAACCCAGATGTATTTTAGGGATATTAAAAAA
TAGGGGATAAGTAGGGAGAAAAGCTCAGCTTGTTCAGACT
GTAACATTGTACTGAAATTTTAAATTTCTTGAGTAAAAAA
GGTATTATACCAAGACAGAGCCAGCTTATTTTTTTCCTTA
GGCCAGGAAGTTTAAAGATTCTAAATTACACCTAGGATTA
CCATTATCTGTATTTATGCTAGCTTGGTACTTATTTCATT
TTGTTGACAGCAATCAGGACTAGCCTGAGAATAATTAAAT
GATGAAAAAAAAAAAAGACATAATCTAAACAAAACTTGGA
GAGTTTGCTGATCTCTATTCGGTAAAAAACCTATAGTCAA
AACTTGCCTGAGGCATTTGCCTGCTACGAATTTAGCAACA
AAGATGTGAGGATTGAGTGGCATGAACAACTATGAGTTCC
ATGTTATTGGAAATACCTGGAACTCTTCGAAAAAGGACAG
AACATCTAGAACCAGCTACCATATGATGCTCCGATTACTT
TCAGAATAAGCATACATGGACATGTCATTTTCCACTGTAC
TGCTTAGTAGTTTCTATATTAAGCACTCCGGAGATTGCTT
TGAAATAATCTGAGGGTTCTGAACCTAGGCAGGGAGGCTA
ATTACTCAAGTTATGTCATATGAATACATTCTCTTACCAG
AAAAAAAAAAAAAAAAATCTCATTTTACATATCAACCAAG
AGACCCAAACTAGTTTCAAAACAGGTGTAATATGACATGA
ACTTCAGAGTAACTATTTAGTAGAAATATAGAATTTTCTT
AAATCTGGTTAAAAATAAGTAAAAAAGAAGTCCAATTTCT
GTCAATTCAGATTTATGAGACTGCAGAGAACACTAAGTTG
CTGCTTTTTTCTAGCAACTCAGAGCTGCAAATTGACAAAT
GTCCCCAAAGAAGGAATCCCACTGGGAACAGCTAGACTCA
TCTCACTAAAGTTTCCTCTTTCTAGGATGTTGTACCATCA
AGTCCACAATGACTTGACTGCTTTTTCATATGTTTAAATA
GCTGACCTTTCTGTTTGCTTGCCTTTACTTAATCCAGATT
TTAAAGATTTTTGTTTGTGACAGTCTAATACAAATACTTA
ATCATATACAAAATATATAACTTGAATTATCTGTGTAGTT
TTACTTGAGATTTTCTTTTATGAGTAAAGTTGAGCATCTT
TTCACATAAGTAAGTTGCATATAAATGTACTATTCTTTCA
ATCATGTTCATATCAACAGACTTTTCCATTATCTTATTTA
TTTTTTCCTTTATTGACTTTCAGGAACTTTATATATTGAG
GAATTAACTGTTTTTGAAAAATGAATTGAAAGTTTTTTTT
TTTTTTCCTCAATTAATTGTTTTGTCTTCAGAATTGCACC
ACTTTCTTCCTTTCTCTGACACCCTCTGAAAAAGTTTAGG
AAGTGTTTGTTTCTGTGTTGACCGTTCTTGTTAACTTTTT
CCTTCACAGCTCCTGGATTTTGAGTGACAGATATGTCTTC
CCCACTTTAGATTAATAATAGAAAACTTCACTCTTCTACT
CTAAAGTTTTTTTTGGTTTATTTATGATTTAAATGTTGAT
CCACATGGATTTTTCTTAATTTACATCAAGAAGAAACAAT
CCAACTGAATATTTTTTAATCAATGCCATCCAGTTTTCTC
AATAGCATGTCTAAGCACTACAATTTCAAACTGGTTTACG
TTAGTACATTTGTGCTACACTAAATTATCTGATTATTTGG
GTCTGCTTGGATAGTTTCTTCTTCAATTTCATTATTTATT
GTTTAATCCATGTATGCAGCAAACATCACTTTTAGTAATT
AAAGCTTGTTTACTTAATTTACGTATTTTTTGTAATCACG
TTTTGCTACTTCCTATCTCTGCACCTATTTTACACATTTT
TGTTACTAGTTTTTAAATAACTCCAGTACCATGTAGTCTT
TTTGAAAATAAGAAGTAGCAATATTTTATTAGAATCATAT
TAAACTTATGCATTATAGATAGCTATTTTTACAATGGTGA
ATCTTCCTTCACAAACATTGATATGACTTTGCATCTGCCA
GTTCTCTTAATTTTGTGCAGAATTTTATTCTGAAAACTTA
CAGAATAAAATCAATGGTCATTTAAGGCTTCTGAATAGGA
ATCACACTTTGAAAAATTTTCCTAATTTTGATATTTTATA
TACAGAGAGTTGAATTTACAGATGTAGTCACGAAAGTTTT
GTAGTAACATAATTTAGGAGCTTAAGTTTTTATGTCTGAA
TCATGTCATTTTAAAATACAAATCATGAGGTAAGTACCCA
GCACTTGTTTTTCAAATATTTCTAGTTGCCCCACATCATT
TACTGAACATTTTACCTGACTCCTTCAAAACTCCTTGTAA
TTTAAATATTTTTCTGGTATTGGACTCTCTCTCTGCTAAC
GTTTTAAATTATCTTATTTTTCTCATTTTTATTTCTTTCT
TTTCTTTCTTTCCTAACACAGCTAATTCTTGAATAGAAAA
TCTGGCCGGCCCGGTGGCTCACGCCTGCAATCCCAGCACT
TTGGGAGGCCAAGGCGGGTGGATCACGAGGTCAGGAGTTC
AAGACCAGCCTGGCTAACATGGTGAAATCCCATCTCTTCT
AAAAATACAAAAATTAACTGGGCGTGGTGGCGTGTGACTG
TAATCCCAGCTACTCGGGAGATTGAGGCAGGAGAATTGCT
TGAACCCAGGAGGTGGAGGTTGCAGTGAGCCAAGACTGCG
CCACTGCACTCCAGCCTGGCAACACAGCGAGACTCTGTCA
AAAAAAAAAAAAAAAAAAGAAAAGAAAAGAAAATCTGTAG
TTCCTCTCATTACTTTCACTTTTCACACTTAGTAAAGCTT
CAAATCCTTCCTCCAGTGCATAGACTCTATTGAAAACTAT
CAGGAAATAATCACCATTAAACTCCCAAATGAAAAACATA
GTTTATTTAAAATAATAACATTTTCTCACCATTTCATCAA
ACCTATCATTATGAAGCTGTCTCTTTACTCCTTGCAGTTT
CTCCCAATGTACTGTTCAAAATACATGAGGAAATTGAGAG
GGCAAGCCACAGTCTGGGAGAAAACATTTGCAAATGACAT
ACTTGATAAAGAACTATTTCCAAAATATGTAAAGCCTTAA
ATGGAAGACACTGAACTGTGAAATAACCAGAAAGAAACTA
GAGAAAAAGCTCCATGACATTGGTTTTGGCAATCACTTAT
TAGATATGACTCCAAAGCTAGGCAACAAAGCAAAAATACA
CAAATGGAATTACATCAAACTAAAAAGCTACTGCACAACA
AAGGAAACAAAAAACAGAGTGAGACAGCCTAAAGAATGGG
AAGAAATATTTAAAGATTGTACATCTGAAAGGGGATAGAG
GATAATATGCAGACATATAAGGAATTCAAGAGCAAGAACA
CAGATAACCCAATTTTAAAATGGTCCAAGGACTTAAATAG
ACATATTTTTTAAAAGAAGTCAGACAAATGATGAACAGAT
ACACGAAAAAATGCTCAACATCACCAATCATCAGGTCAAG
TCAAAGATCATCATCAAGTTAAAGCCATCAGGAAAATCCA
GATCACTTCATACATGTTATAATGGCTATTACCAAAAAGG
CAAAAGATAAAAAATATTGGCGACAAAGTGGCGAAAAATG
TGCACACTATTGGTAGTAACATATAAATTAGTAGAGCCAT
TATGAAAAATAGTATGAAGATTTCTCAAAAAATTAAAAAT
TGAACTACCATATGATCCAGCAATTCCACTGCTAGGTATA
AATCCAAAGAAAATGAAGCCATTATGTCCAGAAGATATCC
ACACTCTCATGTTTATTGCAGCATTATTCACAATAGCCAA
GGTATGTTCTCAACCTAAGTGTTCTTCAGTGGAAGAACAG
ATAAAGAAAACATGTTCGTATACACAATGGAATGTTATTT
AGCAACAGATAAATGAAACTCTACCATTTGTGACAACATG
GAAGAAGGTGGAGAACGTTATGTTAAATGAAATAAGTTAG
GGAGAGAGAGACAGATAACAGATGATCTCACTCATATGTG
GAATCCAAAATGTTGACCTCATAGCAGTAGAGAGTAAAAT
GGTGTTTACCAGGGACAAGGGTGGTTGGAGATGTTGTGGA
GATGTTAATTAGAAAAGATAACTAAATTCGAGAGATCCAT
TTTAAAACATAGTACTATGGTTAAAATATATTATATTATT
GGAAAATGCTAAGAGAGTAGATGTAAAGTGTTCTCACCAC
AAAAATAACTATCTGAGCCTATGCATAAGTTAATTAGCTA
GATTTTGTCATTCCATAATGTATATCTGTGTCCAAATGTC
ATGCTATACATAGTAAATATATACATTTTGTCTGTCACTT
ATATAATTTTTAAAAATTAAAATTAAAATATGCAAAATAC
TCTTAAAACTCAGCAATAAAAAAGTGTACAGTCTAATTCA
AAACACAACAAAATATCTGACTAGACCCTTCACCAAAGAA
AATATACAAATATACAGATGACAAATAAACATGCAAAAAT
AAGCTCATCCTCATAAGCCATTAAGGACTTAAAAGTTAAA
AGAACAATGGGATGTCATTAGACAGCTATTAGAATGGTGA
AAATTTAAGACACTGACACCACCAAATTCTGGCAAGAATG
GGGGAAATGGAGACTCACATTAACTACTGGTGGGAATGCA
AAAGATTACAGGCCCTTTGGAATACAGTCTACCAGTTTCC
TACAGAACTAAACTTTTTAAAATAAAATTCAGCAATTATA
ATCCTTGATAAGAGCAGAAAATTTTTATCCATACAAAAAC
CTGCATGGATACTTATATGTATATATAATGGCCCAAACTA
GGATAAAACCAAGATGTCCTTCAGTAGGTGAGTGGAAAAT
TAAACTGTGAAAGAGTCACACAATAAAGTATTCCTCAGAG
ATTAAAAAGAAATAAGTTATCAAAATGTCAAAAGCCATGG
TGAAAATGTAAACACTGATTTCTAAGTGAAAGAAGCCAAT
CTGAAGGGCCACATACTGTATGATCCAACTATACGACATT
CTAAAGCACAGAGGACTTTTATGGCAGTGAAACTATTTAT
TATAATGTGATGGTAAGCTCATGTCATTATATTTTTATCA
AAACCAAAGGAATATTCCACACTAAGAGGAACTCCTAATA
AAAAATATGAACTTTGGATGACAATTATGTGTTAATGTTG
GTTCATTGATTGTAACAAATATACCACTCTGATGTGGAAT
ATTAATAGGGGGGAACCCATGAGTGTGTGGAACCAGGGGT
ATAAGGGGATTCTCTATACATTCCACTTAATTGTGTTGTG
GAACCAAAAACAGCTCTAAAAATAGTCTATTTTTAAAACA
CACACATACTCACTGAGCATGATACAAAGTCAATATGCAA
AGATCTAACATGTTTCTGTATACTAGCAATTAACAATTGG
AAATTGAAGGAAAATTTACACTTACAACTACAGGCATGAA
GTGTTTAGAAAGGAATACATATTGACAAAATAAATAACTG
TGTAAACATTACAGGAACCAGTTTGTTAAAAAATGGAGAA
TAAAATTTTAAATATGGAAGGTGAAACTTACTAGAATGAA
GAATGTCGTATTGTTACCAGTGGCAAGTCCATAGCTAGCA
TCAAGTTCAGAACTAGCGAACTAGTCCACAACCTGCAATG
AGTCCACAGTGATCCTGACCGTTGTCTTCACAGAGGACCC
AAGCAAGTTTTAAAGCAGAGGCAAAGGTTTATTGAAAGAT
GCAAAGTATATTTAAAAGAAGGCCAGATGGGCTACTTAAG
AAATCAAGGGTCTCATTCAGCCCTTGACTTGGGGTTTTTA
TACATTGGCTTGGTTCCAGGTTTTTCTCTTTTCCTCTCTT
GATCTGCCTCCTGTGGTGGGCTGTTGCTCAATTGCCACGT
GGGCTGAGCTGTGGCATGCACAACCTCTACTGAGGTTGTG
TGCATGCTCACCTGGGATGATTTTCCCTTACTGGTCGGGA
GCCCCCAGGGGAAAGTCATATACCAAACTCTGCCATTTTG
TCCCTTATTGCTTATGTTTAAGACCTTATCAGGAAATTGG
GATTGACTGGTTTCTAATTGCTCCTAACTGTTGGGGAACA
CCTCTTCCTCTTGGTGCAGCTGTGGCCACTTACAATTTCA
GAGTGAGAGTAGTATGATCACCTGACCATCACCCAGTGAG
CACCTGACATTTCTGGGGCCCTCTCTTATTATCTCAGAGG
GACAGTTTTATGATTGGCTGACCATCACCCCATGAGTGCC
TGCCATTTCTGGTGGCACTCCTGTCCTGCTCGTATCTGTC
TAAACTACTTCCTCTAACAGTAGTGGATTGTAACTAGATA
TATTGGTATTTTATGTTCACATGTGTATATGTGAGTTGTG
GGTACATACAGATGATATGTTTATAACCATATACACAACA
CATATATATGTGTATATATATATAGGAATATATGAATATT
GGAGGAATATAGCTGTGTGTATATATATATATATACACAC
ACACACACATATACTATATACATATAGCTATATACACATA
CTTAGATATATTCCCAAGCTTTTTTCTCTGAGATGATCTG
ATATATGTAGTCAGCAAGGAATGGGGGGCAGGGAGAGGAT
TATGTGACATCAGCTACATACAAGAAGATTGATAAAACAA
GCTAATATGTGAAGGTTAATGGAAACCAGATTTGGAAAAG
AGATTTTATTGTTCTGGCTTCAGTTTGTTCTAATAGCAGA
TGTGTGAGCAGTCACTGCAATACCAGTGTTTGACTTATTG
TCTTCCTGTCACAGAGATTTGATGTGCCAAATCTCTGTAG
TTAGTAATGGTCAGATCCAAGGATGCATTATTAGGTCACA
GACCCGGGTGCTGTTATTTCCTTAGTGAAAAGAAATATTG
CTACAAGTCAAAGTTCACATTTAATATTACATTTTCTTTT
GATCCTAGTTCCTAGTGGATAATTTTATTTTATTCTTATC
CTCCTCCAACAGAGTATAATTGGTAAGGGGACTAAAAACT
CTCATTGGAAAATTTAATCATGCACCAAAGGCTGATATAA
TGATTGAATGCCTGTATTCTGTTGACAAAGTAACCATTTC
TTTGTCTTGACCTCTTAATTTTGCTTACTATTAGAGTTCT
CTTTTTGCTCCCATGAGATCATCTTTCGTGATCTCCTTTT
TTTTTAAACTGCTTCAATATTCTTCCACACAGGCAGCCTA
ATGAAAGGATTATAGCATATCCTCTAAGAAAATACTGGTT
CAAATATCAATTATAGAATTTATCTGTTAAAGGATGAAAA
CAGCAGTTGCCCTATTTAAGACACTATATTTTTACTAGCT
GCAATTTAACTAATATGAGAAAGTACACTGTGAAATTCAA
AATTTTAAGTTAATATTATATAGGACAGTAAGATATTATA
ATTTGCTAATGTATGTACTGATTACAGGGATCATAGCACG
TTTTGCTAAATTTTAGAGTCAATTGTTTCATCAGTTAAAG
TATCCAAGAGTTTAAGGTCAATGAGCCTTTTAAGATGTAA
AATATGTATTGTGTGAATGTAAGAATACTGTATGAATAAT
AATCATTTTTTATGTTAGATTAAGGAAAGGTTCATCATTC
CTCTGATCTCTTAGTATTTTGGGGAAAATGCATTAACATC
TGATGATTTGAGTTCATGTGTTTCTGAATGCAATTTTAGG
TACTTCATAATAAATCTTTGGGTTAAACATGTTATTAAAA
GACAAAGTTAACTATCATATGAATAAAAATAAATAAATAT
TTGAGACTAAAATAACTTGAGCATCTAAATATTCAAGGTG
CTTAGCTATATCTTGCAAGAGATGGAAAACTGATACAGTC
CCTCACACGTTCCGAACTTTGTTTCTCATCTCCCTTTTTT
AGAAGGAAGTTTTTAGATTCTAATGAAATTTTCAATTTCC
AAATAAATGTGTTGCAACAAGTCTAGATTACTATCTAAAT
ATGTAATAAAACATAAAATAGAGAAAATATTAATACGTTG
GTAGAAATGAGAAGAGGCATTTTGAAGCAAAATATAAAGC
ATACGTTAAGAATGGCAGAGAAAAGAAAAAGAAGCTATAT
TCCCTGTTGATCGCTGCCATATCTAAGCTGGTTGGTCCAT
TCAGAGATTTTCCTAATAAAAAACATAAGTTTCTTAAAGT
TCAAGTGATTGCATTTGTTTGGAAAAATCCTTGTTCACAT
TTTTTTATGAATGATGACCCAGTAAAATAAAATTTGCTAA
AGCTGTTGATCAGACATGTTTATATAGACTCAAACATGCA
TACGTGCCTACAGAAGATGCCCTAAAATGTGGAATACTCA
CATAATATTCTTGAAGTTACATAAGTTGCACTAGGATATA
ATGTATTCATTATACATTGTATTCTTATTTTGGGTCAGAG
GCTATAAAGAATCTTGAAAAAGTTAACTTGCCAGTAGTAA
AATAAGTTGGTTTAAAAAAAACTGGAATTGACAGCTTATT
TAATTGTTCACTTAAATTTACTTAGTGTATTATTATTATT
ATTTATAATTTGATATTTTATATGTTATTATTATTTATAT
TATACTTAAGTATAAATACTTAAGTATTTACTGTATGCTA
GGCACTCTTCAAATTAGCAGGAATGCATAGGTAAATAACA
CAATCTTATATCCTTAATGGTATTTAATTGCTATTAGTAA
ACAAGAGTGACATATAGACAAAAATAATAATTTTAAATTA
GGAAACTAAATATATAATGGTTTGTGACAGAGTGCAATAT
AGGAAGGTACTTTAGAATGAGTGGTTAGTTTTCTGTGATG
GTCATAGCGCACCTAGAAATTCAAGGAGAAAGGACATTTC
AAGCTAAAATTGGTAGGTATAGAGATAGAGTTTTCTAAGT
ATAAGGAAGGACTTGTCCTAAGTTTGAAATCAAGAAGTAA
TCAGGTTAGAGTTGACTCAAAGAAATCAGCATAAGTTGAA
CTAGTTGTATCATTTAAAAGATCACTGGAAAATATTTTTT
AAAAACCACATTTTTTAAAAAGCATAGTTTGTCATTAACG
TAAGATAACTGGACAAAAAAATGTTTTAACAGTAGTTTAA
AACAAGTGCAGAAACACATCTGTGTAAATTTACTCTTAAG
TCAAATTACTGGTGAAATGTAGGAATTAAGTTCTCCTGTT
AATGAAAGATTCATTGTAGGATGCCCCATGTACAGAACTG
ACTAGATTCTAACTACTACTTCTCCTATATTCAAACAAAG
CATTTGTTAATCTAGGCACTGCCTTAAGTATGAAGATCCA
GTTAGGGTATTGAGTAGAAAGAATTTATGTGTGAAAGTGA
TGCTGATTTCAAAAACATATAAATTACTTGTAGTCCTAAA
AAGTTGTAGACTGGATTCTTCCTGCTCCTCCAAAATATAT
ACAACTATAAAATGAGAAAAAAAAAATGCAAGATACATCC
AAAGGAGAGCTCTGCAAGGTAGTAAAATGTAAGTAAATTG
CTTTGGAATACAAGAGCTGGAGGAACAACACATAGCAGGG
TATCTATGTCCTCATATCCGAAGGAAGAAGGCAATTTAGA
CCACTGTTTGCCAACTACCACTCTAGAAGCAAAAAGTGAC
CAAAATAGGCATTCTGATGCTGGATTCAACAGGCGTTCCT
CCAAAAACAGCAGTTGAGTGATAAACCACCAGAAAGGGAT
CAATCTTGCTAGAAAAAAGCAGCCTAAGGGAGTAGTACCC
TTTCCCACCAGGTCCAAGTCTCTCCTTCACAATTCAGAGA
CACCAGAGTGGCGAGGTAAGAGAGATGTCTGCCACAAGTA
GCTATGTTCAGCACATGTGTATCTTACAGACAAGGGGTGG
GTGAGAAATCCCAATCACCATGCCAGGGAAGCCTCTTCAT
TTCCGGAAACATGAGCATACCCTCCCTCAGCAGGAGATAC
CTAACAGCTGTAGGTAAAGACATAGTTGTAGGTAAAGAAA
TAATTGTAGTTTCCCCTCTTCAAATGGCACCAGCAGGAAC
CAATAGGATCTCAGTGGCTTTGGATAATCCAAGCAGCACA
AAATAACTGCAAAGGTTCTCAAAATTAAGCTAGTTTGGGA
ACTAAAGCACACAAAAATTAGGCCAGTGCTAGCGGCAACT
TAAACAATGTGACTGAAATGTAAAACTTACATAAAACAAA
GAGTTGCCCAATATCATGCATAAAAGGTCAAAAGTAACAT
TAAAATCATCTGTAGTACAAAGAAATAAGAAAAACATACA
ACTTAACTGGGAAAAGACAATCAACAAATGCTGACTCCAA
GATAAATCAGATCCCATAAAAATTTGACAAGAATTTTACA
GCAACCATCAAACAAGTTTCTAAAATCAAGTACAGATGTT
GTTGAAATGTAAAAGACAAAATCTCAACAACAAGTAAAAA
TGATAAAAATGAACCATATGAAAATCAAGAAACTGAAAAA
TACAATAATAAAATTTAAAAATGGAATGAATTAAATAGTA
AGAGATGACAGAGGATAGATTAAGTGGAGTACAGATTAAT
CAAATTTATTCTATGTGAACAACAGAGAGAAAATATTCTG
TAAAAACATGAAAAAGTCCCAGAAACCAGTGGACAAAAAC
AAAAGTTCCAATATTTTTATTATCAGATCACCAAAAGAAA
GAAGAAAGTCAGCCTGAAAGAGTATTCAAAGAAATAATAT
ACAAAAACCTCTTCAGTTTGACAAAAGACACAAACTTACC
CAAAGGCACAGCATAATTACACTTCTGGAAAACTAAAGAA
AAAGTAGAAATTTTGAAAACAATGGAAGAAAAACAGTATT
TATGGGGGAACATCTATTTAGCTGACTAGTAATTTCTCAT
CTGAAATTGTGAGGGCTAGAGAAATTGGCATAATAATTTT
CCAACCCTGAAAGGAAAGGAATATCACTGCGAAATCTATA
TCTTATGAAACTATCTTTCAAAAACTGAGGAGAAATAAAG
ACATCCTCAGATAAAAAATAAATAAATAAGACTGTCACTA
GCATACCTATTATTAAAGATATGATAAAGGCAGTTCTTCA
AGCAGAAATAAAACAATAATCTTGCAGTAATAAGATGGAA
GAAAGAAAGAGCCAAAATAAAGGCACATGAAATACAGAAA
GAGCCAAAATACAGGTACATGAAGTATGCTTTCTTATCAT
ACTTTAAAAATCACATTTATCATAGGTAAACAGCTGCCAG
CATGGCTAGGATAAAAGTACGCAGAAGAACGTGGAAGGTC
TAGGCCGACCTGAGTCTTCTGTCCATCTTTCTCCCATGCT
GAATGTTTCCTGCCCTTGAACATCGGACTCCAAGTTTTCA
GCTTTTGGGCTCTTGCACTTACACCAGTGTTTTGTCCGGC
ACTCTCAGACCTTCGGCCACAGACCGAAGGCTGCACTGTC
TGTCTGCTTCTCTACTTTTGAAGTTGACTGGCTTTCTTGC
TCCTCAGCTTGCAGAGGGCCTATTGTGGGAGTTCACCTTG
TCATCCTGTTAGTCAATACTCCTTAATAAACTCCCTTTCA
TATATGCATATATCGTATTAGTCTTGTTCCTCTAGAAAGC
TCTAATACACAAAATCAGAAAAAATAGTACCGAAATAAAC
AAACCAAAACTACACATCATCTCTCATGAATTTAGATGCA
AAAATCATCAGTATAATATTAATACTCTGAATACAATACT
TTTTAAAAAATCAAACATCATAGTTTTTAATATGAAGAAA
TACAACATGAGTTGAATATTAGCAAATTAATCAATGTAAT
GTACCATATTAGCAGGCTACAAAATTTATATAACCTTATC
AATGATGCAGAAAAATTGTTTGGGTGAATGGGTCAAAGAT
TTATACATTCTTCTGTTTACAGATTAGAATATTAGTGGCT
GCACACTAAAAATTTCCATCACTTTAGTCAGTATGTCTCA
AAATTTTTTATATGTGATACCTTTTAGTAGGTGCATAACA
TTTTGCAGGATCTTAAGTTTAACATAAGTGATTTTTATTG
CTTATTATAAACATAAGTATACAGATTTTATGACCATCTA
TAACTTTATGGTCCAAAAAATTTCCAACTTAAAAGACTGT
AAAAGCATTCAATTAATATTTACAATACAATTTACCATCA
CAGATTTTATTTTTATGCTAAAACTGTATGGCTGCTCACA
TTATGTATGTAAGGTAGATAAGAAATGTTTTTCTTTTGAG
TTAAACGTGATTATTACCAAACATGTTCTGCAAGAATTTT
ATATTTTCAAGACATAAGTTTGGGCTAATGTAGAATTTTC
TACTAAATAGCACACTATGACATAATTTTGCCTTCACATG
TTATGAATCTGATTATTTTATCATTAGCTCAAAACAAAAT
AGTACATTTATTATATATATTATATTATTACCTTAATGCT
AAAAAATCTTATAAATATAGTTTATTTTTGAATTACAATT
GAAATTATAAAACATTTTCTTTATAAATTAAAAAAGAGTC
AAGGAAAAATTTTAGTTATCATATTAGTACCAATATTATT
AGTAGGTACTGGCACCTTGGTGTCAGCCAAACATTAAAAG
ATGAGGTTTATTTCTAATTTCAGTGCTAACATATTATAAG
GTTAAAGGAACCAATCTCATATTTACAACAAGAAAAAATC
TGAATAAACTAAACTCAATGACTTGGACATATTAATAAAA
TGGGTTTTCCTGGCAAGCAGCCACCCCGAAACCTGGGAAG
ATAGGAGAATCCAGAGGCTCACAGTCAAAATCTGCATACA
TGGAACAGAGGCCACTGGAATTACACATTGGTAAAAACAG
TTTAAAGGGAACTTTGGTAAGTGTGGAAGCCCAGTGTGGA
CTAGAGTAATATTTAGTAACAAAGTTTGCTCTCAGATATT
AGTGGGTTTTACCTCCAGGAGTTGCTCTATGTTTTTTTTT
TTTTTTTTTTGAGATGGAGTTTTATTCTTGTTGTCCAGGC
TGGAGTGCAATGGCACTATCTCAGCTCATCACAACCTCCA
CCTCCCGAGCAATTCTCGGAGGCAAGCAATTGTTCAAGCA
ATTCTCTTGTCTCAGCCTCCCGAATAGCTGGGATTACAGG
TATGTGTCACCACACCTGCCTAATTTTGTATCTTTAGTAG
AGACGGGGTTTCTCTATATTGGTCAGGCTGGTCTCGAACT
CCCTACCTCAGGTGACCCGCCTGCCTTGGCCTCCCAACGT
GCTGGGATTACAGGCGTGAGCCACCACACTTGGCCAAGAA
TTTCTTTAACTTATCATAGTGAATAGCTGGGAAAGATTTT
CTAGGCTCTGGCAGGTGAAAAGGAAAGTGTTATTTGAAGG
CAAACTTAGATTTCTTGTAAATGCATAGTGTAAACTCTTG
AAAAACCATAAAAATATATAAAATAAGTATGTTTAACATA
CTAAGAGATAAAGAGAAATTGATTTTTATAAAATGTTCAA
TTAAAAATAGGGAGGAAAGAAAAAGAGGGGAAAAGGAGAA
AGAAGCAAAAAAAGGACAAGTACAACAAATAGAAAACAGT
TACAAACATAGTAATTAATATAATTCTATAAATAATAACT
TTATGAATACTTTAAATACATTAATTATAAAACAGAGATT
GTAAGAGTATATTTTGAACAGAGCAATATCCAAATAAATG
ATGTCTAGAATAAATCTAATTTAAATCTAAAGACTCAAAT
AAGCTAAAAGTAAAAGTATAGAGAAAGATACAGTATGATA
ATGCTAATCAAAAAACCTCGAGTAGCTATATTAATTTCAA
ACAAAACAGACTTCAAAGAAAATTACCAGGGATAAACGAA
AGCATTGCTTAATAATAAAGGGCTTTATTCTCCAAAGAGA
ATTAATCCTTAACGTGTATGAACCTAACAACAGAGTCAAA
ATAGCTCTGGCAAAAATTGATAGAATGGCAAGGAGAAAAA
GACTTACACTGTTACGACGAGTTGATGGGTACAGCACACC
AACATGGCACAAGTATACATATGTAACAAACCTGCACGCT
ATGCACATGTACCCTAGAACTTAAAGTATAATAAAAATAA
AAAATTAAAAAAAAAAAAAAAAAGAAAAAGACTTACACTG
TTAGAGTTTAAGACTACTTCCACACTCCTTTTTCACTTTC
AATAATTGACGGATCAAGCAGTCAAGAAGTCAGTAACGGT
CAAGTTGACTAGAAGAATAATATCAAACATCTTGTTCTCA
TTAATATTCCTGAAATATTCCATGAAACAACAGGGAAGTC
CAAAATTTTCTCAAGATCAAGCAAAACATTCATGAAGATG
AACAACATTCTGGAAAACAAACACATAACAAATTCAAAAT
AATAAAAAATCCTATAAAGTATATTCTTAGACTGCAATGG
ACCTAAACTAATAAAGATATCTGGAAAATCCCCAAGTATC
TAGACATTAAAAAACACATTTACAAATAAAATTTGAATCA
AAGAGGAGGTCTCAAAAGATGTACAAATACTCTATGGTCT
TTTCTTCATGGGAATCAGGGCATGTTACCTTCCTGGCATT
GATGTGAACAGAGTTTTGGTAATCAGGGGAACTCACCCAA
GCATCAGTGCCCAAAGTTTTTAGTGTGGATCCATTACATT
AGTATGATTGATTGCCCACCTGGGTGATCTCAGGCTCAAA
TCAGTCAAAAGGTTGGGTTCTCAATGACTCGAAGTCCCCA
AGTTTTATTGCTAAAACCATTCCATGCTAAAGTATATTGT
TACTGTCTACCTTGGTGCAGCAGTCTTGGACCAAGGACTT
TTAATCTCTTTATATTCTTCACGTATAATAACTTAAGTAA
CATTATAGATGTGGTAAACAAAGACTCAGGTAAACAAGGA
CTCTATTAGGCAGGACATTCCAAGGGTTTAGATATTCTTA
TCTTCCCAAAAGCTGAGGAAAAAGGCCCGACCTCCTTTTG
GGCAAGGTCAAATTTGTTACTATGTAGTATTTCTCTTTTT
ATATTCTGGAAAGTACTGGGTTGAATTATGATTAATTTTT
GTTTTAACATTTGATACAATTTTCTAGTTCAGCTATCTGG
GCCCAGATATTCTTTTGGAGAGGGGAAAGTTTTTACATTT
TAAAATTGGATTTTCTTAGTAGTTACTGAACTACTCAAAT
TATTTTATTTTGGGAAAGTTCTTGTAGCTTATGCATTTCA
GTTAGTTGTTTCATCTCATCTAACTCTCAAATGTATATAT
GTATACCTGTCAATAGTATCCCATTATTACCTTTTTGATA
ATTAGATAGTATGTACTAATATCTGCTATTTTATTCCTGA
TAGAGATAATTTGAGTCCTTTTTTGTTCTTCAGTCTTGAT
AAAAGTTTGTCAATTTTATTGTTATTTTCAATAAACATCT
TGATTTCTAAATTGAGTTTCCTTATATAACAATACCATTA
TTCTCTTGCATTAGTCCATTTTCATGCTGTTGATAAAGAC
ATACTCAAGACTGGACAATTTCACAAAAGAAAGAGAGTTT
ATTGGACTTACAGTTCCACATACCTGGGGAGGCCTCACAA
TCATGGTGGAAGGCAAGGAGGAGCAAGTCACATCTTACAT
GGATGGCAGCAGGAAAAAAGAGAGCTTGTACAGGGAAACA
TCCCCTTATAGAATCATCAGAGCTCATGAGACTTATTCAC
TACCACAAGAACAGCATGGGAAAGACTGTCCCCATGATTC
CAATAACCTCCCACTGGGTCCCTCCTACAACACATGGAAA
TTCAAGATGAGATTTGGATGGGGACACAGCGAAAGCACAT
CAGCTCTTTAAATTGTATTCATTTTGGCTCTGGTGGTTAT
TTGTTTCTCCCACTTGCTTTGGATTTATTTTGTACTTCTG
GTTTCCTGAGTTAAAAGCTTATTTATTGATTTGAGACATT
TCTCTCTTTTTTTTTTTGAAATATATGGATTTAATACTAT
AAATATTCTCTCTAGACTGCTTCGGCTGTTTCCTAATTAT
TTTGAAATGCTGCGTTTTTATTCAGTTAAATGAAATAGTC
TAAATTCCCTTGAGATTTTTTCTTTGATTTATGAATGATT
TCTATATGTATTGTTTAGTTCCAAGTGTTTGGAGATTTTT
GTTATCTTTCCCTAAATGACTTCTATTTTGATTCCACTAC
AGTCCAAGAACTCACTCTAATTTTAATTTCTTTATGTTTG
TTGAAGCATTTTTTAGTATCCCAGAATATAGTCTACTTTA
GTGAATCTCCCATGGGTACTTGAAAAAAATACGTATTCTT
CTGTTCTTGGATGGCACTTTTGCTCGATGTCGATTTGAAT
TGGTGTTGTGAAATTATTTTAAATTTTAAACTATTTTAAA
TTACAGTGTTGTTAAGTTATTTTAAATCTATGCTGATTTG
CTGTCTAGTTTGTCTGTCGAGTTTTGATAGTGGGGTGAAA
TGGGTTAGAGGGAAATAGAGGGCTCTGGGGGAACCTGCAA
GAGTGAAGGAGAAATAAATAATCTTTTTATTTATTTATGT
ATTTTTATTTTGGTGTTCTGTTTTCTGCATGATGATGGGC
AATTCAGCTTACAGAACTTTGGGTCATTGTTCTTTACTCT
GGTGGAGACACTTGTGATTCTGCACATGTGATTCACTTCT
ATTCACTTTATTCTCCATTGCTGAAGCAGTGGCTCTGTGG
TTGTGACTTTTCTGGTTCTGGCTCTCACACTCCTACAGTG
TAAGTGGGATCCAGTCTTGCCTCTCAGCAACAGTGTGCAT
GCCCCTAAAGCAATTACACTCTTTACAATTATCTGAATCA
TTGACTTTCTGAACTATTTTCTAACTTTCTTCATTATTCA
CTCCTGTATATGACATATGAGGCAATAGTGACTGGATTTA
CTAAGCCTGTAACACCGTACCAGTATTTTTTATGACTTTT
GGTTAGTTACTATCTTTAACTATTTAAGACTTTTAAAATA
TTGGTAGTTCCCTATTCTGATATGATTTCTGTGTCCTATA
CTGGGCCCCAGAATTTCAACAGAAGAAAACTATGGTGTTT
CTTGTATCAGGAAGAATACTATTGTTTCTGAGTAGTGCTC
CACTTTAAACAAGTTCATCTTCCTGATAATGGATATTTGG
GTTGTTTCCAGTGTATGACCATGAAGAATAAAGCTGCTAT
GAGTAGATATAGGACGTTTCTTTAATAGGCCTATGCAGGT
CTACAAAGAAAACAAGAGGTCTAGATGGTTTCACTGGCAA
ATTTTGCCATTTTTGTAAGCCACAAATAATACCCATTCTA
TACAATCTTGTGCAAAAATTTAATGGAGGGAAAATTTTCT
AACTCATTTTATGGAGCCAGAATTCACCTAGTATCAAATC
CAAAGACTTTATAAGAAAACAAAACCATATGCCTATAATC
TTCACAAACACGGACCTAAAATAAATACCAGCAAATCAAA
TTCAAAAACATATAGAAGAGTGATATATTATGGCCAAGCA
TGGTTAATTTCAGGAATGCAAAGCTAGCTCAATATTCAAG
AATCAATTAGTTTAACTTGCTAAATAAGCAAACTAAACAA
GTGAACAAACAAAATCCTATATAAGACCATCTCTACCATT
GCAAAAAAAAAAAAAAAATCATTTTGACAATAATCAAAAT
CATTCCACGATAAAAATTCTCATATTTAACACACATACAC
ATTATGGAATTCTATGTAGCCATAAAGGAGAATAAGGACA
TGTCTTTTGCAGGGACATGGAAGGAGCTAGAGGTTATCAT
CCTTAGCAAACCAACACAGGTTCAGAAAACCAAATGTCAC
ATGTTCTCACTTACAACAGGGAACTAAATTATAAGAACTT
ATAAACACAAGAATGAAACAACGGACACTAGGTCTACTTG
AGTGGGGAGAGTGGGAGGTGTGAGAGGAGCATTCTATGGC
CCAGGATTAGAAGAAATGCTAAAGTAAATGAAATAAAAAC
AGTAAAATAAAATAAGGGGCATATTAAAAGTAAGTAGGAG
CCAACTCCATAAATCCTCCAATGGCCAAAGCTGGAATAAT
TGAAGCAACAAAACAAAGAACTGGATTATAACTAAAAATT
TAATATATTTATGACTCTATATTGATACAAATGAATAATT
GAATAATCAGAAGGAGGGAATGAACATTTCTACCTTTAGT
AGCATTCTATTTCACAAATGTATATGTAATCAGGTGAATA
GAAAAATCACCATTAAAACATCATAGTAATTATTTTTGTA
GGCAAAGTCCACTAATAGATGCTAAAATTTGTAGGTAAAA
GTTTGAAAACAAAAAGTATTTTCAAAGTTCAAATGTATTT
CCCTCAAATATCTACCTAATCACAAAGGAAGAATAGTAAA
TTTGCTGGAGAAAATCTAACAGACATCAAGTAATCAAGTG
ACAGTCTAATATAACCAGTGAAAAGTCATATTACTATAAT
ATATTTTTTGATATTATGCGCAGAGAAAGGCACTTCATCT
ATTTGTTGTTCCTACCAAATATGTATATATATTTTTTCTA
ATTGTAAGAAAATAGACAAACCCAAACTTTGAGGGATATT
CTACAAAATAGTGTATGAAACTCTAAAATGTCCAAGTAAT
GAAAGACCAGGGACGATTAAGTAACTGGTATAAGATGAAG
AGACTAATGAATTACAACAACTTATGAAATATAGGAAGCT
GGATTGTATCCTGAAGCAGTGAAATGACGTTAATGAAAAG
AGTAAACATTAATAAAGAATTATGTCAGAAATTTTTAAAG
AAAAATTATTTAAAATTCATGCAAAATAAAGACTTTCACA
GGCATATAAATTTGAAAAAAAAATCATCTGCAGATCTCTA
TAAGTTTAAAAGAAAATTATTTAAAAATACACATCAAGCT
AGCACTAATTTTAATAAAAAGGTGTAATGGCTATAGTAAG
ATAAGGCCAAGTAAATATGAGGGAAAAGAATATCATCAAG
GACAGCAAACGTTAATATATAGTAAGAAAGCAATAAATTT
AAGAGGACATAACAATCCTGAAAATGAATGCACCTAATTG
CAGTACTTTAAAATATGTGAAGCAAATAACTAATAACTAT
AAGGAGAAATAGACAAATCCAGAATTACAGTTGAGAATTC
TAACATTTCTAAATAATTTGTAGGTCAAATACTCAGAAAT
TCAGTAAGGATGTAAAGAATTAAACGATACTATGAACCAA
TTTGACTTCAGTAACATTAAGAAACACTACATGCTACAAC
ATAAGATTTTACATTCTATTTAACTAAATATGAAACATTT
GCTAATCTATATCAAATCCTAGACCACAAAATAAGTATTA
ATAAAATTTAATGATTCATTTTACACACATTTAACACTCT
AACCACAATGCTATTAAACTAAGAATTAGCAATAGAAAAA
TATGTAAAATATACCCCAATATTTTGAAAATAACACTTTT
CTAAGCAACTAAAGGTCAAATGAGAAAATAAAAAGAAAAA
GTGAAATTACTTTGAACTGAAGAAAATGAAATGCTACCTA
TGAAATTTAGGACGTAACTGAAGTAGCCATAGAGAGAAAA
ATATGGTACTCAAGACTTATATTTAAAAAGAATAAAAATC
TCGGCTGTGCGTGGTGGCTCACGCCTGTAATCCCAGCACT
TTGGGAGGCCGAGGCGGGTGGATCACGAGGTCAGGAGATC
CAGACAGTCCTGGTTAACACAGCGAAACCCCATCTCTACC
AAAAATACTAAAAGTTAGCCAAGTGTGGTGGCGGACGCCT
GTAGTCCCACCTGCTTGGGAGGCTGAGGCAGGAGAATGTC
ATGAACCAGGGAGGCAGAGCTTGCAGTGAGCCAAGATTGC
ACCATGGCACTCCAGCCTGGGCAACAGAGTGAGACTCCAT
CTCAAAAAAAAAGAATAAAAATCTCAAACTATAGTCTTCA
AAGTAAGAAACTAGAAAACAAAAACTTAGTAAAATGAAAG
AACAAAAAAGGTAGTAATAATAATAACCAGAAGATAAATT
TCTGATAGAGAAAACTGACAAACAATACAGAAAATATCTA
AGCTACATAATAATTCAAATGACACAGAAAATACCTAAGC
TATATTTCAAACAACTTGATAGCAAAAAAGAAATTAAGTA
ACCTACTGAAAAAATAGACTAAGAGCTTGCATAGACATTT
CTCAAAATAAGACATACAAACTGTCGACAGTCATATCCAA
AAGCGCTTAATGCCATTAATTACTAATGTTTGGATGTTTG
TTTCCTCCAAATCTCATGTTAAAATTTGCTTCTCAATGTT
GGAAGTGGGGGTCTAATGGAAGGTGTTTGTGTCATGAAGG
TGGATCCTTGATAAATGCCTAGGGGAGTGAGTGCAGTCTC
ACTAGATTTGTTCCTGCAAAAGCTGATTGCTATAAAGAGC
CTGACATCTCCACTATCTCTTTCTCTTGCTGGCAATGTAA
TTTATGGGAAACAGGTCCTCTGTACATTCTGCCATGAGTG
AAAGCAGCTAGAGGCCCTCACCAGAAGCTGAGCAAATACT
GGTGCCATAATTCTTATACAGTCAGCAGAACTACAAGCCA
AACAAACCTCTTTTCTTTATAAATTATGCAACCTCAGTTA
TTCCTTTATAGCAACACAAAGTAGACTAAGACTCTAGTCA
TCAGAGAAATTCAAATAAATATCATAAAGAGAAATCACCG
TTATGTTAAATTACCGTTATGAAAAAGACAGAAGGTTATA
AGTGTTGGTGAAAGTGTGAAGAAATAAAGACCCTTTTATA
CTGTTGATGAGAACATATATTGGTACAACCAATATGGAGA
ACAGTATGAAGGCTCCTCGGAAAATTGGAAATAGAACTAG
TGTGACCCAAGTGGTCCCATTTCTAGCTACATATTCAAAG
GGAATTAAATCGGTATCTTGAAGAGACTTGATTATTGCAG
CAAAATTCATAATATTAAAGATATAGCAATAACCTAAATG
TCTACTAATGGAAAAATGGATAAAGAAAATACTAAATTGA
AGACTATTCACTCTTAAAAAAGAAAAGAAGGTAAATCAGC
CATTTGCAACAACGTAGAGGAAACTGGAGGACATCATGCT
AACTGAAATAAGCCAGACAGAAAAACAAATACTGCATAAT
ATTACTTATCTGAGAAACATAAACAAAACAAAACAAACAA
ACAAAAAGAATTCCTAAAACCAGAGAGTAAAGTAGTGGAT
CTGAGGGGTTGGGAAGGAGGGAAAAATGAGGAGATGTTAG
TCACATGATACAAAGACTTGTTTATGCAAGATGAATAACT
TTTGAGGATCTAATGTACAGCATGGTGACTATAGTTAATA
ATACTGTATTGTGTACTTGAAATTTGCTAAGAGTGTTGAT
CTTATGTGTTCTCACAACATACACACACAAAATGTACATA
CATGAGGTTATGGTTATGTGAGTTAGCTTAATAGTGGAGT
GCATTTCACAGTGTATATGTATATCAAAAATCACATTGTA
TGCCTTAAATATATACAGTTTTTATTTGTCAAGTATACCT
CAATAAAACTTGGGAAAACATTCAGTCCTTTGAGAAGAAA
AATAACGTTGATTAGTCTTTAGCCAGATTTATCAGCAAAG
TGGAAAAAGCCATGGTGGTGAATATTAGAAAATTAAAAAA
AAAAATCAACCTAGGATAATATGTTTTAAAAATACATGCT
AAAACAGTTCAATCTAGAATCACAACACACAAAATATTCT
GAATATCATTAACCATTAGGAAAATGAAAAAGAATGCCAC
AATGGGATATCAGTGCAGATTCTACAAATATTAAAAGGAT
ATTGAGATTATTATGAACAATTTTGTGAAAATTTATGTCA
ATAAATTTAACCTCTTAGATGAAATGAACAAATTATTTGA
AGGACACACAGGACCCATATTCATTCAAGAAAATGTTGAC
AATCTGAATAAGTTTATAATTATTTAATAAATTGAACATG
TAGTTTAAAACCTTTCTACAATGAAAATTACACTCAGATG
CCTTCACAGGTGAATTCTACCGAATATTTAATAAGGCAAT
AAGGTACTTCCTATTTCATTATCTGCGTTAATTAATCATA
TAACAAAACTAAACAATGCTATTTTGAGTTGAAAATTTAC
ACAATTTCCTTATGAACATACATGTTGAAATTATTAAGTA
AATTGAATCCAGAAATAAAAAATTAAATATATTGAGATAA
ATACTGTGCTAATGGAAAAGAGGCTCACTGCTGTTAACAT
ATATATCACTGACCCACCCGCAAAATCGTCTAGAGATTCC
ACTATGTTTTAGTTAGATTTCAGGCAGGCTTTTTGATAGA
ATGTGACAAGCTGTTTCTGTAATTTATATGGCCATACAAA
GAAGAAAGAGTAGCCACAAACTATGAAAAAGAAAAATTAA
AAATTCACAACACTTTATTCCAAGTTTTATAGACATGCAA
CAAACATAGCAGTGTGCTATGGACCTGAGTACAGACAGAC
ACATCAATGGTGTAAATTAAAGAGTCCAAATATAGAGCCA
CATACTGATTTTTGACATCAGAGTCAGGGCAATTCAACCA
ACAAAAGATAATCTCTTCTTCATATCACCTGGAAAAATTT
GATAATCTTATGCCCAAAAAAAAAAATGAAACCCAATCTT
TCCCTCATATTATACATCAGTAAACTAAATGTAAGAGCTA
AATTTTTAAACAAAATATCATTATAGTGACAGTATTGATA
AAACTGCCTATAGTTTGCTGCTCTATAATTCTGTTCTATT
CTTCCTCTCTTATCTTTGTTATAGTTACCATATGTATTGC
ATCTACATGTGTTCACTTGACATGTGTACCTATGTTCATT
TGTACATGTGCACATATGGAAACGCTGGAGTTTCCATCTA
GAATCATTTGCTTACATCTGAAGTACGGATTTTGCTAATC
CTGGGAATGTCCCTAGATTATTATTTATACAAGAGCATAC
AGTTTAATAAAGATTGCAGCTGTTTCTAACTGCCTCAGTC
AAAGTTTCTGAGTTCCAAACTCTACTTCACTTAGGTATTC
TCTCATAGGCAAAATAGGCATTTTAGAATATTTTATTAAA
TATATATGCTTATAAAATATGTTAATCAATTTTCTCAAAA
CTATTTTTCTTTCCAATGATGGTTATAACATAATATCCAT
TTTAATTCCCTTTATAATTTAGACATTATTAAACCCATTG
CCATCCCACGTGTATGGGTAGAAAAAGTAATGACTTATTT
TTCCACTCTTGACTCATATTTCCTAAACTTTACTTCTACT
TATTACATCACACTTTAAATCAATTTGTGTTAAAGCATTA
TAGTTAGAAATTAGAGATCAGGTGTGTCATTTAATATTTT
AAAAGCAATACAATAAACGATTATCTTTGAGAACTGTAAA
AAAGAACTACTCAAAAGGTGTTTAAAAAGTTATGTAAAAG
TAGTCAGAAAAAAAGCTATCTTACTAAGATATTAACGCAA
AAATAATCTCAAAATTAGTAAAATGCAATTCAGAGATGTA
TCACATATGGTTAGATTTGCCTTAGATAAAAGAATTACAT
CACAAATATGTACTATTTAGAGGCATAGGTGGTTATTTTA
AAAATTCTGTGTACCTTTTAAACTTTAGAATATTATTGCT
TTATGGTCTCAAAATGATCTATTATTGAAATTAATCTAAG
TATGTATTTTTATTTAGAAAAAATAATTTACAAAATGAAC
ACTGTGAGTCCCAAGGTTAATTTACTAACTGAAGATTTAA
AATACCACACATGGGGCCGGGCGCAGTGACTCATGCCTGT
AATCCCAGCACTTTGGGAGGCCAAGGCGGGCAGATCACGA
GGTCAGGAGATCGAGACCATCCTGGCTAACATGATGAAAC
CCTGTCTCTACTAAAAATACAAAAAAAAAAAAAAAAAGAA
AACATAATAATCATAATAAAAAATAGCCGGTCGTGGTGTC
AGGCGCCTATAGTTCCAGCTACTCCAGAGGCTGATGCAGG
AGAATGGCGTGAACCTGGGAGGCGGAGCTTGCAGTGAGCC
CAGATCTCACCACTGCACTCCAGCCTGGGTGACAGAGCAA
GACTCCGTCTTGGAAAAAAAAAAAATGCATGACCAAAACA
AATTTCACACACACACACACAAATTGTTCATAACAAATCT
ATATGCAATATAGATTTTTTCTATAAGCAAATATAAAATT
AACTAATGTTAGAAAATGTTGCCATTGTCATAAATAGGTA
AAATTCATTTTGCCAATAACCCAGGAAAAGAAAAAAGATA
TACAGAAAATTTCTATACTGCTAAATTAAAACTACTTTGA
AAAGATCCTGTTAAAAGAAATACGTTAGAAAATTAAATTT
AGCAGAGTTTATTTGCATATAGAAACAATTTATAAATAGG
ACAGCATGCTGAATCAGTAAAGGATTGGAGAGCTGTACCC
AGAAACCTAATCAGGAAGTGTTTATAGACAGAAAAAAAAA
AGTGACATAGAGAAATGTCCTGATTCATTCAGATTGGTTC
AGCATTTATCTTATTCAGACATCTTTTGGCAGTTTACAGC
CTGTGATTGGATGAAAGCTCCGCTGCTATGATTGGCTGAG
AATTGGCTACTTATTATGGGAATACACTGTCAGGTTACAG
TTTGTTTACATATTAAGTTAGGATACAGTTTACTCTGTAT
GAAGGCAGTTAGGGCCAAATTTAATCTGATTTAATATTCC
CAAACCGTGTTTCATGTTGTCATCTTTAATCTCGAATAGT
ATTCAGAAGATGAAACAATTCTTCTGACAGTTCTATTTTG
CAAATTTGTGCATACAGTTCAGTTTTATTGTACTGTCACA
ATTGTATCTAATGCATGAATATATTTCAGAAATAACTTAT
TTTACATTGTGAAAAACATATATGGCATTGCATACATTCT
ATTCCATATTGAAAACTTTCTCCCTCAATATTCCCTATTT
CCAATCTTTGTGACATTTTTTTCCATTGCTCTAAAATAAC
CCAGTATGTGATTGTTTTATCTCTTCTCTCAGCAAAACTT
AGGGACCTTTAAGAGATGATTTTTAGAATCTATTCTGTTA
TTATCTATATTGTCCATCATTTGCTACAGAATAGGTACTC
AATTATTTGTTGAATGAATAGATTCCCAAGTCAAATCATT
CCACATTTTTTTTCACAATTCTAGCATAAGTTCATTTTTT
CTCTTTCTATCCTTTATGATTGTAGCCCCTTAAGTGAAAT
TCCTCTATCCACCCTTACCAGCCTTGTGCCAATTTTCTGT
TTCCACACTTTCCATACTCACTTTTATCCCCCTTGAATTA
ATTTCAAAAATTAAAGAGAAACACTACACTTTTACAACAC
TGCATAAGTGTTTAAAATGTGGTTTAAGTTCAATCACGTT
TAGCTTAAAGTCCTTCTATGATTTCTCATTGTCCTATAAT
ATACATTCCAAGAATATGTTTAACAAAGTCCAGCATTGCC
TGAAATCTGCTTTCTCCCATTCCACTTCCTCCCTTGGTTC
CAGCTGTACTGGCATCTTTTAATTCTTTCTACCTCAGCAC
ACTTGAATTCCTTTTCATCTCTGTTCTCTTTGCATACTTT
TTTTTTTTTTTTTTTTTTTAACACTCAAGCATTCTTTGGT
TGTGTGTTTTAATTTCATTTTCTAGGAAAAGGTTCTCCTA
GACTTCTAAACCCCGCTAGTTTGTGCCAGGAATAGAGAAC
AGTCCTGACATCTTTGTACTCTCAGGTACTCACACTAAAT
TATGTTTCAGGAAAGTATTTATAATTGACTGAAATACTTT
TTCTTGGTGCATATCATTCTAGTTTTAGAAATATATATAT
ATACACATATTTATATATATACATACATATATAAGATTTT
AGATTCATTGAAAGGAATGTAGAATTTTTGGAATAGGATA
CCTTACAAGATAGTAATATTAATCATTTTCATGCTTTTAG
AGGCAGAAGTCTTTAGGCAGGGTTACTAATATCAGAGTAT
GAGTCAATTTCCTTAGAGTGGAGAAAGGTACTACTGGAGC
ATGCTTCTTTGAGAAAGTGGAACTTTGTTGGTTAATGTTG
AAAGTTTACATAACGTGAATATAGGGAGGACTTAGCTTGG
TTGAAACACAATAATAAGCAAGACACAGAGTCCAGTATGA
GGAGTATGTTCAGGGGTTTTTAATAAAATCCCTGAGTATA
TAAAAGGTCATTATTTAATATATAATTCAGGTAGAAAGGT
GGATATGTGATATGAGCTCATTCTGTGATTATTTAGGAAA
TAAAGAGCATTTATCAGATCCTGATCAAATTAGTGACAAG
ACCACAGTGGTCTTCCAACAGCAATTGGCTGTTCATTAGT
ACCATTGAAATGGAAATAGGCTGAGACTAGAGATAATGTG
AGAGCAAATGAAATTACTTCAATAACTCGATAATTAGTTG
ATGCACTACCTAGACCAAGATAGTGACAGTAAGAATAGAA
GAAAATGTAAAATCTATTAGGGAATTTGAAATAAAACTTT
ATGCAACTTAGATGTAGAAAGTATAAGAGTAAATGAAAAA
AATACGACTGTTAGATTTTACATAAGCAACCAGAAAAAGA
ACTGATAATACATAGTTACCATATGTATTGCATCTACATG
TGTTCACTTGGCATATGTACCTACGTTCATTTGTACATAG
GCACATATGGAAACATTGGAGTTTCCATCTAGAATCATCT
GCTTACATCTGAAGAGGTAAAAAGTATGTGATACTAATAG
TAATGACTTGCCAGAATTTCAGAAAAATAAAAAGTATAAG
AATGGCGGTGGGGTAGATATTTTGGTATTTGACAAAATAT
TTTAGTAGGAGGGAAGCACAAGCTGGCTCAAGATACTTGA
TTTAGAGTCATAAATGTTCGTCTTCCTGTATCTGTGATCT
TGGATAAGCCACATCATTTATCAAAACGTCAAGCTAAAAT
AATAGTTTATTTAACTATTATTTTATGTCTTTTTCTATCC
ATTACATTAAGGATATTTAATGTTATTCAATGTAGTTATT
GATACAGTTGTATTTAAATGTAAAATTTTACTATTCGCTT
TTTTTTTAACCTATATTCTATTTTTTCTCTGTTTTCCTTT
TACTGCCTTTAAAAGAAATACACATGCTTTTAAGGCAGAA
TGAATCATTTAATATCTTAAGAAATATCTTTGTGAACTTT
TCACTAGTTCAGTTTGAAGTTACTATTATTACAATTGTTA
TAGTTAGATATCCACTAAAAAGATAGTTTAGTTTGATCTG
AAGTAAGACATAAAAGGGGTTTAAAACTCTACCAATGTTA
ACAAAAAGTCTCCAAGCTTTAATTAACATTTAAGAGTCTG
AAAATGGAGACCACTGAAAGAATATTTTTATTGTAAATGA
AAGCAACATTCTTGGTTGCAAAGGCATCTCTCTTTTATAC
AGGAAATACATTATCTCTAAAATGTACCTGGTTTGAAATA
ATTTTATAACATATTAGCTCACATGTGGTAAAATATTTAA
GATATTGTTTGTTGCAAATTTAAATCTTTGTTATTAGCTG
GTAATAAAGTTAGAAAATTAAAGATTATCCATTATAGGAT
ACAATGTGAAGAATATTTAAAAGACTGTACCTTTCACTGC
TGGGTCTCTTCCTAATGTCCTTGTTGCATATAAAAAAATA
ATTTAACATAACATTAGGTTTTATGGTATTATAAAATTAT
ATGAGAGACTTGTTCCAGTTTTATAAAAATTAGCTCATGT
TGTGCATTTCTACAAGGGGCACTGATTATGCACACCTAAG
ACTGCAGAAGACAAAATGTGGGTCCCTTCAGCCTGCTTGC
TGATTTCAGCATTTGAACCTGGCTGGGTTTCTAATTAGAA
AAATAAATAAAACATGAAGCATAAATAAGGCGGGTTAATG
AAAACTACGTACTGGGACTAATCTAAAAGACTATTTCCAG
GAATAGTTTTCACAGGTCAAAAAGCAAAATATTAAAAAAA
GAGGATACATACTTTGAGAATAAGTCAAATTTCTCTTGTG
GAAAGAATTAACAAAATTATAATACAGAAAAAAAGTCCTG
GAATAAATAATATTTTATATTGTATTTATTGTAAAACTAT
TACTTTAAGACCATAGATGAGAAAAGTGGGCAATAAATGA
TTAGCTAGATTTTTATTTAACAGTTAAAATGTGAGCTGTG
AGATATAATGCTTCAGAACAATTTAAGTAATCACCTACGA
ATCATGAGGTTCATTTATATTAATCCAACACTAGATCAAA
ACCTAGAATTCAAAAGCATAAAAATTAGTAAGTTTTTGGA
ATATGTGTTTATAAAGAACAAAGACAAGTTTGACAGGGCT
TTTTGTAAATGTAGAAATACATTAATTAATGGATGAGTTA
TATTTTGGGAGTTAGTTACTTGAGATAAAATGTTAGTATA
CTTTAAAGATAACTAGTTTCTCATAGAAATACTATTTCAA
CACAGCATTCATTTTTCTTTTTGGCAATTACACACCACGA
GAATTTAGAATCTCAAATGTTTGACCTTCTTCATGGCCTT
TTCACTGTGGTGCAATGACTCACACCTGTAATCCCAGACA
GGAGGATGACTAGAGGCCAGAAGTTCAAGACCAGCCTGAG
CAACATAGCAAGACAACATTTCTACACAAAATAAAGGAGT
TAGTCAGGATTGGCGGTGTGCACCTGTGGTCCCTGCTACT
CAGGATGCTGAGGTAAGAGGATCGCTTGATCCCGAAAGTT
TGAGGCTGCAAGTGAGCTATAATTGCACTCCATTTCTGGC
AACAGAAAGACCCTGTTTCAAAAATAAAAAGTAAAAAGTA
AAACAAACAAACAAAAAATAAATAAACTTTAAAATTGGTG
CCATTCATTTCATTCCAATTCTCCCAGACTGTAGTCATAA
TTTGTATATGTACATGATGATTAATTTTATATGACAATTT
GGCTGGATTAAGGGATACCAAGATAGCTGGTAACGCATTA
TTTCTGGGTGTGTCTGTGAGGTTGTATCAGGAAGAGTTTG
GCATGTGAGTAGGTGGACAGAGCAAAGATACACCCTCAAT
GTAGGTGGCACCATCCAATTGGCTGGGGGCCCAGTTGGAA
TTTCAAAAAAATGGAAGAAGGACAAATTCTTGCTTTCTCT
TTTGGGTCCAGGTCTTCCTTCTTCCCCAGCCCCTAGATGT
CAGAATCCCAGGGTCTCCAACTTTTGGACTGTAGAATTTG
TATCAGCAGCCTCCCAGATTCTCAGGTTTTGGGCCTCAAA
CTGAGAGTTATACCGTTGGCTTCATTGGTTTTGAAGCTTT
TGAAATTAGACTGTAGGCCGGGCGCGGTGGCTCAAGCCTG
TAATCCCAGCACTTTGGGAGGCCGAGACGGGCGGATCACG
AGGTCAGGAGATCGAGACCATCCTGGCTAACACAGTGAAA
CCCCGTCTCTACTAAAAAATACAAAAAAAAAAAAAACTAG
CCGGGCGTGGCGGCGGGCGCCTGTAGTCCCAGCTACTGGG
AGGCTGAGGCAGGAGAATGGCGAAACCCGGGAGGCGGAGC
TTGCAGTGAGCTGAGATCCGCCACTGCACTCCAGCTGCAT
GACAGAGCGAGACTCCATCTCAAAAAAAAAAAAAAAAAAA
AGAAATTAGACTGTACCATTCTATGGGCATTCTTGGTTCT
CCAGATTGCAGATGGTCTATCATGGGACTTCTCTGCCTCC
ATAAACAAGTGAGCCAATTCCTTTAACATATACCTCTGTA
TCTCTTCAGCTCTCTCTCTCTGTTTATCCTATTGGTTGAT
CTTTCTAAAGAAGTCTAATACAATATAAAAAGTCTTGAAG
ACCTTCTGGTCAGTATTATTGACACCTCATGTGATGGAAT
TAATATCTGACTGCAGCATCCTTTTATTCTCATTGCTTGA
TTGAGGATGAGAAGACGTATGTCTTCTGGAGCTATGCAGT
AAAGCTCTAGACTGGGAATTTCAGTAAGTGGAAATCTTTC
TTTCAATGTGTAATTCTAAATAAAGTGTTTAGTTACTTAA
TTTTTGATAAAGCTCTAATCAGAAAAAAAAAATGCAAAAG
GCAGAAACTTAATAGGATTTTCCCAGTTATCTAATTGAAC
TGAAATGAAAATTATTGTCTTGAATAAAGGCTGTAAGAAT
TTTGCAAACTACCATAACTATTGAACATAACAATTGAGAA
CACAATAGTTTGTATCCTCTTTTACCTCAAAGCCCATTGA
GGGATGTTAACGATTTTCTGAATAAAATAAATTCTGTGAA
AAACCGATAATTGGAATATTTACACATGTGGAAGTAGTAA
ATTAATAGGATATTCTGAAAGACCAAAGTCTGAGGAAAGA
GAAAGTAGTTGAAATATTTTATTGTTGGATATTTGCAGTT
AGAGAATAATCAATCAAATAACTAAAAACATAAGTGATAT
AATTTGGTAACTTGAGAAATTTGACTTAGTTCTGAAGCAC
AGATAGGGCAGAAAATGGACAAAATTTATTTTCTATTTTA
ACCTTCTATTGTATTGAAAAGTTATTTGTAGACAAGTATA
TATATATATGATTTGCCTATTGAGTCATGATTTTTGAGCA
AATATAAAATTATTTTGAATAAACACACATATACATACAC
ATACATAATAAAGATATGTCTATCGGTAACATAATTATTA
ATTATGCTTCAGATACATTAAACACATTTATAAGATTAAT
ACCACAGCCTGTCTGAACACTACATGTTATCACACCTGTC
CTGCCTTAGAGATACCTATGATCTTGGAATAGATGTTAAT
CTTTCCTGTCCACAATTTTACACTTTCGAAATCTGTACGT
ACCTTCATAAACAGTATACATCATTGCTTTTTCATATATG
AAAATTTTTCTTTCATTGGCCTTTTTGTATTTTAAATAAT
TAAACATTTTTATATTTATTGACAGGTTGTTACTTCTGAA
AACAGTTGTTCATATCATTTGTGGACTTCTCTCTTTATTA
TTAATGATCTGCAAGAGATTCTAACATTCTGCATAATTTC
TAAATATTTGTTAAAGGCCCAGAAAAATATAATCTCATCC
CAGTCAGGAGCTTGCCTTTTATTTCTGTTTCTGAGCCTTG
TGACTTACACATACGTCAAATTTATAGATCTCTTCTGTTG
CATTTTCATGTCTTTCCTCTCTTGTCTTTTTAAATCTTAA
ATCACGACAGTTCCCAACTTGTTTCTAAATATTTTAAATT
TTTACTCCTTATAACAAGATGTCTAGTGCACTTAGAGTTC
ATTTTTCTTGTACAGTGCAAATGAAGATCTATTTACTTTT
TTTATATGAAGAACAATCTGAGCACTATTTTGCAGAGTCT
GTGCTTTTCTGCTGATTTGCTGTGCTTTCTTGGTCAGACA
TTTAGCAACTTTCCATATATGTTTGAGGATATGTCTTAGT
TTTCTTTTGTTTTATTGTTCAATATGTCCATAGGTATGGC
AATACTATACAGCTTTAATTGCATTAGCTTTAAAATGGTA
TCCTATCTGACAATTACCCCTTCTTGTGTTCAAACTTGAT
TCAGTTGTCTATTGTTCTGTATTTTACATACTAAGAATAT
ATTTCTAATTCAATAAAACAACATTAGGATTAGAATAAAA
GTAAATTTGTTTTTAGATATTCAATAACTTTTTTATTATA
CTTTAAGTTCTGGTGTACATGTGTAGAACGTGCAGCTTTG
TTACATAGGTATACACGTGCCATTGTGGTTCGCTGCACCC
ATAAACCTGTCATCTACATTAGGTATTTCTCCTCATGCTA
TCCCTCCCCTAGCCCCCCATTCCCCGACAGGCCCCAGTGT
GTGATGTTCCCCTCCCTGTGTCCATGTGTTCTCATTGTTC
AATTCCCACTTATGAGTGAGAACATGTGGTGTTTGGTACG
CCGTTCTCGTGTTAGTTTGCTGAGAATGATTGTTTCCAGT
TTCACCCATGTCCTTGCAAAGGACATGAATTCATCCTTTT
TTATGGCTGCTAAGTATTCCATGGTATATATGTGCCACAT
TTTCTTTATCCAGTCTATCATTGATGGGGATTTGGGTTGG
TTCCAAGTCTTTGCTATTGTGAATACTGCTGCAATAAACA
TACGTGCACATGTATCTTTATAGCAGAATGATTTATAATC
TTTTGGCTATATATCCAGTAATGGGATTGCTGGGTCAAAT
GGTAATTCTGGTTCTAGATCCTTGAGGAATTGCCACACTG
TCTTCCACAATGGTTGAACTAGTTTACACTCCCACCAACA
GTGTAAAAGTGTTCGTACTCCTCCACGTCCTCTTCAGTAT
CTGTTGTTTCCTGACTTTTTAATGATTGCCATACTAAATG
GTATGATATGGTATCTCATTGTGGTTTTGATTTGCATTTC
TTTAATGACCAGTGATGATGAATCTTTTTTCATATGTTTG
TTGGCTGCATAAAATGCCTTCTTTTCAGAAGTATCTGTTT
ATATCTTTTGCCCACTTTTTGATGTGTTTTTTTTTCTTGT
AGATTTATTTAAGATTTTTGTAGATTCTAGATATTAGCCC
TTTGTCAGATGGACAGATTGCAAAAATTTTCTCCCATTCC
ACAGGTTGCCTGTTCACTCTGATGATAGTTTTTTTTTGCT
ATGTGGAAGCTCTTTAGTTTAATTAGATCCTATTTGTCAA
TTTTGGCTTTTGTTGTCATTACTTTTGGTGTTTTGGTCAT
GAAGTCTTAGTCCATGCCTATGTCCTGAATGGTATTGCCT
AGGTTTTCTTCTAGGGTTTTTATGGTTTTAGATCTTACAT
TTAAGTCTTTAATCTATCTTGAGTTAATTTTTGTATAAGG
TGTAAGGAGGGGGTCCAGATTCAGTCTCCTGCATATGGCT
AGCCAGTTTTCCCAACACTACTTATTAAATAGGAAATCCT
TTCCCCATTGCTTGTGTTTGTCAAATATTCAGGAACTTTT
TATGTATTTGAGTATGCAAAATTCAACAAATTTGTATACT
ATCATATATTTAATGTTTTTCATGATATGGGAGTGGTGTA
GGAAACTTCTGGGTAGAGAAGGGTGGGGTCCCTGGTGAGG
GATATATCTTAGGGCCTGTGCCCATAAACCTAAGTGAGAA
CAAGCACTCCTGTTCTTGCACCTGAATGTTGAACAAGCAC
TCCTGTTCTTGCACCTCAATGTTGCATTTCCCAAGACAAT
TCAGCACCCATTCCCCCGCCCCCAAACCAACCTGTGCCCA
TGTAAACCCTAGACATTAGTGGGCACACTAAATACTTGTT
TTATCTGTTTTTTTTTTTAACACACACACAAATCTTGTGA
AAAAAGAGAATTATGGCTATTTCATTCACATTTACAGTCT
TAGAAAAGTACCTAGCCCACAGAAATATCTCAAAAAGTAA
TTGTTAAATGAATAAAAATATTAAAGAGAGATATTTTCAA
AGAGTACCTTGATGATTGATTCTGTTATTGGCATAGTACT
ATTACAAATTGAAAAATATCAACATTCATAAAATAACATG
AAGTCCCATGGTTTAGCAACTTTAGGGCATCAGATTTTCT
AATTATATGTATTTCAAAATATAAAAATATAATTTTTGTC
ATCTATGATCAAGGTTATATTCTGAGCATAATTAATACTA
TAAAAACATTTTATCACACTGAAAATACATACAACACTGT
TCTCTAATAACCTTGAAAATTACAGAGGAAACAACAATTC
TGGGTTGAAGATTCTTAACTCAAAGCTTGAAGAACATGGA
AATACTGTCTCACACACACACACACGCACACACACACACA
CAAATGAGTGTTTTCATAACACTTTCTTCCTTCAGTTTTG
TTAGATGTTGACTCTCTGGACATTGTCAATTTGGAAACTA
AATTGCGTTCTCTTGGTGCTACGAACTCTCAGCTACCTTC
AAGTTTTGGAACCAAAATTAAAGGAAAAAGTGATGAAACC
AACATGTAATGTAAACAAACATTCACATTCTAAAATATCA
TATCTTAATCTCAAAAGGAATAGTTCTGTTTTTATGTGAA
TTGCCAAAATTCTGAACCCAAAAAGATCTTTTACTACCTT
TATTTATCTAGCAGGGAAAAAATATTAATAAATACATGAA
ATTACTGAAACATATACACTTATTATCAGGAATGCATTAA
AATTGCATTTCCAGATAGAACCATTGGCTATATGAAAGTA
TTGCTGCTTACCTGTAAAACTATCTTTAACATTAGTTCTG
TAACTTAGGAGAGTGTCAATATGATTGTTTTCTACATGGT
GGTCATTTTTAAGACACTCAGTAATTTCTTTCTGAGAATA
TAAATCAATCTTCATAGTAGTCATTTCATTTAGAGCATAT
CATTATATATTCCTGAATTGACTAGTTTGAAATCAGGTCA
GTTGTTCGCCAGAATAAGAAAAACAGAAATTGCACTCTCC
AGAGCATTCATCTGTCAGTTCAGATATGCCCTGTATTGCT
GAAAAGATAGAGACTCACACCAACATGTCACTTTGGGAGT
CAAAAAATAAAAACAACCATAGAACAGAATTTAACCACTG
GCTACCTCCTATGGGTCAGGCAATATGCCAAGTGCTCTTT
CCATGCATTATCTCTAATTTGTGCCATAATTCTTTCTCTT
AAGGATTATCATCCCTAGTTTATAAAAGAATAACAGAGGT
TTAACAAAATTAAGAGACTTTTCTCAAAATCTTCAGAGCG
ATTCAATTGTACGTTTGGAATCAGATCCCCAGGATATTTA
TCTATCACATCCAGAATCCTGAGGCAGTCAACAAATGAAA
GGATCATATTATAAATGTGTGACATTAAAAATTATCACAG
AAGGAGTTTTGGTTACAATATGTTCTATCACTTGACAAAA
AGCCATTTATTCACCTAATAGTGAAAAACAAGACTTGGTT
GGGTCAAGGTGGCTCAGACTGCTAAATTTCTCATACAGTG
AGTAAAAGAGTATCCAGGTTCACCTCGTGCTTTCGCTTAC
TTTGTGTTCTCCATCTGATTATTCTGCTATCCCATCTCTT
GGTGGGATCTTTTCTATTCTTTCTCATAATCACTCTGAGT
GGTGGTCATTTGTAGACTAATCCGACACTGAAACTCCAGC
TCATCCTTAGTTTCTAAAGCCCAGTCTAGGAATCCAATTT
CAAAATATGGATCTCTGCCCATGGAAGCACCCTAGTGTTT
GTAACCTAATTGACATTAAATTGGATTTACTTTTGGTAAT
TCAGTGTTAGGGACTGAATGTTTCTGCCATCCAAAATTCA
ATTGTTGCAAAGTAATCCCCAATGTGATGGAATTTTGTGG
TAGCGCCATTGGGATATAATTAGACCATGGGGGTGGACCT
CTCATAAATAGTGCTAATGCCCTTATAGGAATATGCCAGA
GAGCTAGCTTGCTTTCTCTTTCTCCATGTGAAGATACAAC
GAGAAGTCAGTAGCTTGCAACCTGAAAGAGAAGTCTCACC
AGATCTCAACCATGCGGGCACCTGGATATAAAATTTTCAG
CATTCAAAAGTGCAAGAAATAAATTTCTGTTGCTTATAAG
CCACCTAGTTTATGGTCCCTGGTTGTAATCACATGGGTCC
TTAGGTCAGGAGAGAAGGATTAAAGGAAGATGAGACTCTA
GAAGAATGGACTATGAGGTGTAGGGTCTTTACAAGCTGAA
AAAAGCAAAAAAAAAAAAAAAAAAAAAGATTATTCCATAG
AGCCTTAAAAAGGAGTGTTGTCCCTCAGACACTTTAATTT
TAGCTCAGCGTGACCCAGATTGGATTTCAAACATACAGAA
CTGTAAGATAACAAATCTCTATTCCTTTAAGACACTGTAT
TCCTGACAATTTGTTACAGCAGTAAAAAAAAACTAATTTA
CTTATGATCCAGAGTACTGTATTACTTGCATATTCATGAG
CTGATTGGTTAGTTTCACAAGTATGCAACTTTGTTCATTT
AAAAAAAATTTGTTTGACATTATTTCCTAGAGTTTTCACA
TTATTAAGTATGAAAGCAGTATTACCTTAATAATTACTCT
ATGTATGTTTTGTTGATCTATAGTTAAAATTGAGCACCCT
CTTTTTTCTCATACCATATTCACACATACTTTTGTCATAC
CACTTTTTAATACCTTTTTTCATGTATTAATTCATTTCTT
TCATACCTACTATGTAATACTACGAAGAAAAATATTTCTT
TCTGCCTATTGCCTGGAGTAAAGTCTGGTGCATATTGAGT
AAACAATGTAAGCTTGTTATTTTTTTTTATGAACTTTTAT
TTTAAGTTCCAGGGTACATGTGTAGGTCATGCAGGTTTGT
TACACAGATAAACACGTTATTTTTTTTAAGAAAAAGAAAA
AAAAACAACAAAGATTTAATTCAATGATTCAGCGTTTGTT
AATGACCGAGTTTTACAGAAATGCCACTGGTGTTCTAAGG
GAAGAGCATGAATTTAAAGACTGTAATCATCATCAAGTTA
CTGTTTCCAAAGATTATTCTGCATCTCGAGTGTGTGTGTG
TGTGTGTGTGTGAGGATTCCAAAAAGGCTTCCATATACTA
AGGCAACAAGATAGCAAAAAATCACCTCTGAAAAGTATTG
GTTTATAGTGTTAGAAAAGCTTCTCTCAAAAGTATTGGTT
TACAATAATAGAAATGAAGATATTCAACTCATCTACATTG
TTAGAAGGTAAGGTTATAGGAAAGAATCAGAAGATTCTCA
AGATATTTTGCAGTGAACACTTTGGTTGCTTCCAAATCTT
AGAAAATTAAAAATTTTCAAAATAATAAAAATAAAATATA
TCTTGTGAAAAATGGGTACAATGAACTTGAGAGTGTAGAC
ACCTCTCAGAGATGTTGATTTTATTTCTTATGTCTATATA
CTCAGAAGTGGGATTGCCAGATCATGTGGTAGTTCTGGTT
TAATTTTTTGAGAAATCACCAGGCTGTTTTCCATAGCTGA
TACACCACTTTACATTCCCAGCAACAGTGTACACAGTTTC
CAACGCCATTCTCAACATGAATGAGCCCAAAGGACATTAT
GCTAAGTGAAATAAGTCAGTCACAGAACAACAAATGCTGC
ATGACCCCGCTTATATGAGGTAACTGTAATAGTCAAACTC
ACAGAAGCAGAGAATATAATAACGATGGCCAGAAGACAGG
TGATGGTGAAAGGCGGAGTTCCTGTTCCATGGGTAAAAAG
TTTCAGTTATGTTGCCCTGATACCATAGTGAGATTAATAA
TTATGTTTATGCTGGAATTTTTGCTATTAATGAGAAGAAC
TCAAAGGAGAGAAAGTATGGAAAATATAATGCTATTTTTG
AGAGTTTCTATAGATATTTTTCAGAGCCTTTATACAAAAA
CGACACTTTTCAAGGTAAGTTAACTTTCACTTTCAAATAT
CTACATTAATTTTTACATGCAATTAAAGGGAAGACTATGC
ATTAAACATAGCCACTTGTCTTCTGCAACCGAGATGTGAT
CTGTTCAACAGGGAAAGTGAAATATTGGAAAAGAAAATAT
GGAAAGAATAGAAGAGAAATTTTGCATCTGACAGAAATAT
ACACAAAAATTACTTCTTCTAGCACATATTTATATAAAAT
TTTCATAAGTAAAATATCTCTAAACACTTATGATAAATAT
TTAGTATTAATTGACTACATTATTTTATTTATTTCACCAC
CACTATACAAGACACCTATTGTGTTAGGAATAGTGTTTTT
TTTCTATTATTTAACAAAAATAATTTCTAGGTCTAGTGTA
ATCAATTTATATTTTAGTAGATATCTTATTAAAATATATA
ACATACAGCTGTTTAAACTATGACACCATTTGGAATAATG
GTTCCCACTAATGGAAAACATATTCAAAACCTCATTTAAG
AAGAAACATCGTTATGAAGGAAAGTAATCTCAGAAAGGTA
GACTATGATTTATGAAAATATCATTAAAAAATATTTTATG
TAAACTAGGTTGAAACCAGGAGATTACTAACATTACCTCA
TTGTTGGATAACAGTGCACCTGTATTGAATTTCTTTAATG
TGCATTTATGATAGAGCTAGTTGTATATTGTGCAATGCAT
AACTACCTCTATCTTAAATACAAATATATTAATTTTAGTG
TATAAACCCTAAAGCTGAAAGTAAAGTACCTGTTAATAAA
CTAGAATGACAAGTCTTCTAAAACAAGAGAATGATGTAGG
CATGTTAAGTAGCTTGTGGATCTATCAGTGAATGTACTGT
TGTGGCAACTCAACTCAAAATTTCTGCATGAAATTGATTT
AAGCCTCTGTTGTGACTGCATTACGATTCAACTTGTCTGT
CCACACCAAACAACAATTTGGTTTCTCATAGCTCTGATTC
TGAAAGACCTCTCTGTCAAACGTCCTACAAGCACATTTCC
ATCTCTGAGTTTCTTTACTGGGGAGCATAATCTGCAGAAG
TTATAGCTCACTTCAGAAAATTACTTATTATTTACTGGTA
TTTAAAAAAATTTGAATAAGGCATTTCAGTAAATAATCTT
GATTTTAAATTACAATTTACTAAATTTTATTTAGTATTTA
TTTTATTGCTGTGAGTTATTTGCTAGGACATATACTAAAT
ATTAAAAATTCTAGTATTGCATGAAAGTCGTACATGCCCT
GACTGTTGAAAAGAAATCTTTGTAAATTAGTATGGTAATT
GTTTGTTAGTCAAAAAGTAATATTTGTGTTACTCAAATTG
TTGTGTTTAAATTTTGTCATACTTTTGAAATTTAGTCAAG
AGAATTATTTAGATAAATAGTATTTCCTATATTTTTTCTA
TTGTAAAGAAAACGTTCTTTTATTCTGGCAACATATTGCT
AAATTTAATAATACATTATTTTTCTTGATCAATAGAAACT
TTTAAGTACAAAATAAACTTAGATCCGATGGTTTAATTTT
CTATTTGGCTTTGCATTTCTGTAATTTTTTATTTATTTAA
ATATATCCCTTATGTCTGTTGTTTTCCTTAGTGTATCCTT
GGCTGTGTTTATTCTTCCTTATTCCAGCTGCTATTTTGTT
TTAATTGCTAAGATTATTTTATGTCTTCTATTCAAATTGT
TTCCTAAATTTGATTGATCATATTTGTTTCACATATTTCC
ATAGTTGGTATTATGTTTTTATACCGGGTGTCTGAGTTTC
TGATCCATAATTTTTTTTCATATCTCTAGTGTTTTTTTAG
AGAAAGATTTAATTAATGTTGTGGAGTCATGCTACTGATT
TCCTCTGGTTTGGTTTCTTTTTGTGGGGAGAAGGCAGTTC
CTTTAATGAATATTTTGATTTTGTTTTTGTTGTTTTTATT
TCATCAGCATTTTGTGTTGATTTTTTCTTTAAAGCAATCG
ATGATTTATGAAGTTGACAGTAAGAGGGTTACTGTAAATT
AATATGTTTCTTCATTGAAAAGAGCATGTTTTTGTTCCTA
ATTCAAGTGCAGTTTTTTTCCAAAGGTTTAATTTATTTTG
TTTCAAAGTAGTTCTTACTCCAAACTGGAGAAAAAGAAAA
AAAACAAATTATGGAGAAAAATCACAAACCAACTCATTTT
TATTTGACAAAAAAATCACTGGCCAAGCTATCTTTATTTT
AATCATTCATGACAGAATATTTGAATATGTTAAATAATTT
TCATTATCTTAGTATCTTAAATGTACATTATAGAATGTAT
AAAAAGAATTATATAACATAACTAAGAAGGACTTATCTCA
AGTGTGCAGGTCTAGCTCGACATTTGAAATTCAGTTACTG
TAATGTATCACAACAGGCTAAAGAAAAAAATGTAAATTTC
AGTAGATGCAGAGAAGCATTTGTTAAAATACAACATCCAT
TTATAACAAAAATTCTCAGTAAACTAAAGGTAAAGAGGAA
CTTCCTCAACTTAATAAAGCATATATAGAAAATATCTCCA
GTTAACAGTATGCTTAATTATGAGAAACTTGAAGTTTTCC
CACAAGAAGTCCTTGTGGGAAAGGACTTCTTGTGGGAAAA
GTTCACTTGACTTCCGTAAGTCAAGGATGTTTTCTCTCAC
CACTGCTTTTCAACATTGCAATACTTAGCCTTTCCTAATT
GTTTTTCTACACTATCATGCCCACCTTTGAGTGATGTCTT
TGCTTTGATCATTTGTGCATATTCACAACTCAAACCCCAC
ACACTCCCTGCTCTGAGCCCATAAAAAGCCCTGGAATCAG
CCATACTGGAAACCCTCCTGTCTTTGGGTAGGGGACCCGA
AAAAGCCGTTTCATCACTCAATAAAGCTTTCTTCCTCGCT
CACTCTTCGAGTGTCTGTGTGCCTACTTCTTCCTGGTCGT
GAGACGGGAAGCCAGATCTAACTGAGCTAAGGAGCAAAAT
ATTCTGCGTCAGAGTTGCCATTAAGACTCCTTTGATAGCA
TTGTATCACAAAACTCTTCCAACTTCTCCCATTACCCAGT
TCCATTTACTTCCACAGATTTAAGTATTTGTTATAGCAAT
GGTCTATTTCTCAATACCTATTTCTGTCTTATTCCATTTG
GGGTGCTATAAAAATATCTTGAATTGAGCAATTTATACAT
AATAGTAATTTATTGTTCATAGTTCTGGGGACTGTGAAGT
CCAAGATGATGGTACCAGCATATTTGATGACTGAAGAGGG
CCTGTTCTTCATTAATGTCACCTTCTATGTGTCTTCACAC
AGTGGAATAGGTGAACCTGTGTCCTCACATAGCAAAAGTG
GACAAGGGAGCTCACTCAAATTTCTTTTGTAAGGGCACTA
ATTCCATTTGTGAGAGTGAAGCTCTCACGACATAATCACT
TCCCATATGCACCAACCCTTAATACTATTAAATTGGATAT
TAAGTTCCATCACATATATTTTTAGAAGATCCAACATTCA
GACAATAGCACTTGTGATATGGAGGTGTCATCATATATCA
TTGCAGGGGTTGTGGTTGGGATTGTCTAAGGTAATATCTA
TGGAAAGGTTTATCATGTATAATGTGCTTCAAACTTGGTT
TCTGTTTAATGTCTCTGCTCCCTTTCATGTCATATATTCA
TGTATATCACTATAAGCTTGGGTTATTGAACTTAGTTGTA
GTGTAGCTTTATAATCAGACCTTAATGAGCTGCATGTGCT
TGGTTTTGCTTAAATTAGATGTCCTAGGATGTAGCCATTT
TCTTATTTATTGCCTGTTCCCTTGCTTATTGAAAATTATT
TGAAAGTTATTTGCTTATGATTTATAGACTTTTAAAACAT
ATTCTCTGATAAAATGTGTACAAAAATTTTTAACTTCTGC
ATCAGGGTGACAAATTGAAACTTCCCTATGGAGATAATAT
GCCTATTGTCACAATCCCTATTAGCTACTGGATTTTGATT
AATTGTGTTTCTTGCTGGAAACACCTCTGAAACAACAGAA
TATGTCCCATAAATCAGTTACATAAATTTTAGAATGACAA
TTTTAATAACTCTATTTTGGCTACAGACTTCTTTTCTGCA
TTCCTGTATCTTGATATGTTGTTTTACTTTTAAAATATTG
TTAATTACATAGAATTAGAAAGAAACAAAATTTTGTTAGG
TGTGCTGTGAGACAATGAGGAACGACAACAAAAATGGTTA
TTCAATATTAATTTCCTCTTTATTTTGCTGGGTTAATCCC
AAGTTTTTACCATGGTTTTCATTCACAAAAAGAAAACAGG
AAATTGTAGTAGTATCTGAGAAACTAAAACATCTATTTTG
ATTTTGGCATTTTAAATCATCATATAATAGTTTTGAATTA
TGTTTGTTAATGTGATAGTTGCTGCAAATTTTGCCAGAAT
ATCTTACTGGTTGTCATAAGTAGATAATTTCTTCATATTA
GGAAGCAAGGATTGTAATTTATTAACAAAATTTCTTAGAC
ACTTTTTTCTCAATTTTCTTTTTCCTGTTAGTATTATTTT
CTTTCAAAATGTTGTTTTTCTAATAAAAACCCACAAAATT
CTTATGAAGAAAAAAAATTTCTTTTCTAATAAACAAGATT
TGGGGGAAATCCAAAACATGAGGCTTATGATGTAAAAGGC
AGAATAATTCAGAGTCCTATATTAAACTCTTTAAAACCAG
ATTAACAAAGGATCTAAAGCAGGATTCAATTTTAGTGCAT
AACAACAAGAAATGATTGATTATAATTGCATTGGAAGAAT
ATTATCATGTGTAACTGTACTACTTCAGAAGTATTAAAAT
AAGTATACATGCATTTTTTATAGATGTAGACAATTATAAG
GTTCAGTCAAACACTTGTCAACCAACAATGAAACTCTTAT
TAGATTTTTTGTACTCACCAAAAACTGACTTTATGTGGCT
GTTCTTTGCTATAATGGCTTTGGCTGTCTTGAGAGCAAGC
ACAGAAAACACCTACACGTGGAATATTATTTAATTTTGTT
AATTAAATCAAACACTTAACTGCATCCTTTACCCAATTCT
TCATTATACAATTCTCCTCACAAAAAAATATTTTATAGTT
CAAGTTCAGGAAACGGTTTCTCTCTTCTGGTGAATAACTG
GGCTTCCCTTCATTTGGTATAGAAGCTAGGGAGGATCCTG
ATTTTATAATTATGTTAAGTTCAGAAAAGTAGTTATATAT
TCTACTTTGTTTACTTTGTTGACTTTGTTGGAGGATGCTA
CTGTGTGTTTTGTGACAGTATTTTTCCTGGACTGTTTTTT
CAAAAATGTCTGCATAGCAAAACACTGTGGAAAAGAGAGT
TTGTGTCTTGCTCTTGGGCAGAGGACAGGTTTGTATTTCC
CCTGACCACAATAATAAACGTAATGTCTTTCTGCAAGGCA
AAGGTTGAACACAAGTTTTTCAGCATCCTCTTTGTGAGAT
TTCGGGATTTCCAAATTTGAGACTCCTTACCAGCAGCATA
GAACCTCTGTTTGGGAAGATCCTTTTAGTCTGCTAGTCAT
CATCTTCATGGAACTTTGAGGACACAATGAAATGATAGAA
GCATGCAGTTCTTGTGGTCTGGAGCAATAAATGATGCTAT
TTTACTCAGTAGTCTAGTAAACAATATCAACATTTATGTA
ACTGTGGAAGTTAGCTAGTTAGCTTGCAAGCAAATAAAAT
CTCACAGTTTTCACATTTTTTTGACAAAATTCCTTCTCCA
TTATCTCTTGAATATCTTTTGGTCTTGAAAGTATTTTTTT
TTAATGTTTACCTCTTTCTAAATTAAATATCTTTTTACAG
TAGCTCATTTATTAATACATGCAACCTCAATGCCAACTGT
AGTACCATATCCAAATATCCTTCTCAGAGTTTATATGAAT
CCCATGACTTAATATCTCATGAACTTTAAATCTCTGTTCC
TTAGGGAGAAAAGGAAAAAAAGGTCTTTTCTCCTCTCTTA
ACTCTGCAAACATAATTTGATATTTTAAGCTGTAAAAGCA
ATATGACATAATCATTAAATGAAAAGTTTCAGAAGCAAAA
AATCTTATTGATAGGTTCAAATTCCAGCTTTGAAACCTAT
GTTATTTTGGAAAAACAACTCTCTTTCACTGTACATCAAC
TTTCTCATCAGTAGTTAAGTGTTAATAAATCTCTTCATTC
TCTGTGTATAATGGCCTTGACATTGTGTTATTACTAGGAT
TTTATAAATTGACTCATAAAGTTCTCTTGTAAAACAATGC
TTGACACATAGAAATGATTTAAAATACCATTAGCTTCCAG
TAATTTATTATCACAGTATTTGGTCAAAGAAAAATAAAAA
TCTGAAAGTAAAATTACAATGTTTTAGGAAGCATTTTCCA
CTAGGGCTTTTTGTGATTATTTCTGTGTTCATATTTGAGT
TGTCCTGTTCCTAGTGGCCATAAGCTACTAGTTTACTACC
TAATGGGAACTGACTTTTTAGTAGTACACACTACTGACTA
ACTCAGATCTAAATATAATATTTATCTAGTGACTAATGAA
TTCAGCAGCATTGTGTACATGCTATGTATACATTGTACAC
ATTCTTTTGTATTATATTTCCAACATAGATTTTTTAAAAT
GAATAATAAATAAAGCAGCTTTTTGAACCAAATATGATAA
GGTGTTAAAATCTGATACACTGAGTACAAGGCTTAGGAGT
TTGTTGTGTTATTTTCTATACTCTTGTAATTTGTAACTTT
TTAAAGAAAAAAGAGAGTGTAGCCTGTCAAAGTTATAAAA
TTCATATGTTACAAAAGTCATATACTAGTGAAAATAAAAA
TGCATACTTCTGTCTTTCCCTTGCAGTAATCTGTGAAGTA
AAAGAGTTAACATAAGACTAGACATAATTTATACTATTAT
TTAGTAGAACACACTAATGAGTCTTTGAAAATGTGAAGAA
AAACATTAAACTGCTTTTTGGGGACCAGAGATTTCTGCTA
TAGAATAGAGATTGTTGGTAATAACAAGAACATAATTTCC
ACTATTGTTTTTATGGACTGTTAGGGGAAGCAGAAAGAGG
GGCAAAAAATATGGGGAACAGGGACAAAGAAATTGGGAGG
AGGTGACACCCAGAGACAGTTGGAGTCAATATTTAGAAAT
ATGAATGCTTCCATTTACTTTTAAATTAAATGCTCTATTG
AGCAGTCACATATAATGACCCATTACTGTTACCCTTGGCC
TTTTGTAAAAATCCACCCTATCTATACCACTTGAACCTGG
GGAGGGTTGAGAGAGACAATAGAGAAAGAGGGCTGAGCCC
TCACTTTACTCAGAATTCTTGTACGAAAAAGTAGCTCAAG
GATTCTCGTGAAACCAGGAATTTCAAGGCACCTGCTAATC
AAGCTGTCTAATTGTTGCGCCTACTCTCTGCTTAAAGGTA
CAACCAAGATCAAAGAACACACCTGATTCTCAGGTCGCCA
TCTTTGGTTTTTTTCACTAATATCATTGGATATTCTTTCT
TTTTTTTTATTTAGATATTATTGACAAAAAGTATATATAT
ATATATTTTTTTAAGGTGGTGCTTTTTGATATTTTGACAT
ATATATACTTTGTGAAATAATGACTAAAATCAAAATAATT
GGCATATCTATCACCTCACACAGTGACCATTTTCTTTTTG
TTATTTTCTTGTGAAAATACTTCAAATCTACCCTCTTCTA
ATTTAAGGTAAACAATATATTTTTATTGACTATTGTCAAC
CTGCTGTACGTTAAAGCTCCAGAAGATATTCATCTTGTGT
AATTGATGTCTTGCACCCTGTGACAAACATCTCTCCATTT
CCCACTCTCTAGTTTGGCAATCTCTGTTTTAATCTCTGCT
CCTATGAGTCTGACTATTTTACATTCTATTTAAGTCATAG
TTTGGCAATATCTGTTTTACTGTCTGCTTCTATGAATTTG
ACTGTTTTACATTCCATGTAAGTCAGATCATCCAGTGTTT
GTCTCTCCATGTCTGGCTTATTTCAGTTAGCATGTTCTCC
AAATGGCAAGAGTTTCTTCTTTTTTAAAAGCTGAAAAAGA
CTCCATCATTTTTCTCTATATATACATCAAATTTTCTTTA
TTAATCTGTTGATGGGCATCCAGGTTGTTTCCACATCTCG
GCTATTGCAAATAATGCAGCAATGAACGTGGGAGTGCAGA
CAACTCTTCAACATACTGACTTCATTTTGTTTGGATTATA
CTCTAAAGTAGGACTGCTGGATCATGCGGTAGCTCTGTTT
TAATTGTGTGAGAAACCTCCATTTTTTTTAATAGGGACTA
TATCAATTTGCATTCCTAAGAACAGTATACAAGGGCTAGC
TTTTCTGCATGCCCTCACTGACATGTATTAACTTTTTCTT
TGATCATAGTCATGCTAACAGGTATGAGGTGATATTTCAT
TGTGATTTTGATTTGCATTTGTCTGATGCTTAATGTTGTT
GGGAACTTTTTATAACTTCTTTGGGAAAATGTCTATTCAG
GGACTTTGCCCATTTTTCCAATTGAGTTTTCAGTTTCTTG
CTACAAAAATACATGGATATTTCATATATTTGTATATTAT
CCTCTTATCAGGCACAAAATTTGAAAATACTTTCTCCAGT
TCCATAGAATGTCTATTCACTCTCTTGAGTGTTTCTTTTG
CTGTGTGGAAGCTTTTTATTATAGATGGATGTAATACCAC
TTTCTATTTTGGGTTCTGTTATCTGTGGATTTGGGATTAT
ATATATAAAAAAATCATTACCTAGAACAAAGTCGTGCATG
TTTTTCTTATGTCTTCTTCAGTAGTTTTATGTTTCAGGTC
CAATATTTAGGTATTTAGTCCATTTTGAATTGATTTTTGT
ATATGGTATAAGATAACGATCCAGTTTCATTCATCTACAT
GTAAATATCCAGTTTTCCCAGGACTATTTATTGAGAAGAC
TGTCTTTTCCCCATTGTGTGTTCTAAAAACCCTTGTTGAA
GATCAGTTATCTACAGATATGTGGATTTATTTCTGGGTTC
TCTATTCTGTACCATTGGTCTATATGTCTGTTTCTATTCT
AGTACTGTGTTGTTTTGATTATTTTAACTTAGTAGGATAT
TCACACAAAGGGAAATGTAATGCCTTCAGCTATGCTCTTC
TCACTCAGGATGCCTTTGGTGATAGTATACCTTTGTGGTT
ACATATAAATATTAGTGTTGTTATTTTTTCCTATTTCTGT
AAATAATCAATGGGGTCTTGACAAGATTGCATAGAGTTTA
TAGATCACTTTAGATAGTATGGATACTTTAACAATATGAA
TTTTTTCAATCCAATATATAATGCTGTATTTCCATTTGTG
TTTGCCTTTTTCATTTTTCTTCAGCAATGTTTCATAATTT
TCTGTTTTCAAGTATTTTCCCTTCTTGATTAATTTTAACC
TAATAATTTATATTGTCTTTGTTGTTATCATGAGTATGAT
TGTTTACCATTTTCTTTTCAGATAGTTTGCTATTTGTGTA
TAGTAATGCAAATAATTTTTATGTTGATTTTATATTCTTC
AACGTTACTGAATTTGTTAATTAGTTCCAATAGCTTCATT
ATTGAGTCTTTAGGGTTTTCTATGTGTATGAGCATGTCAT
CTGCAAACAGAGGTAATTTTACTTATTCCTTTCTTACTTA
GATGCCTTTTACTTATTTTTCTTATCCAATTGAATTGGCT
GGGACTTCTAGTACTATGTTGAAAAGAAGTGTGGAGAGTG
GAAATTTTTGTCTCGTACCAGATCTTAGGATATTTTTAGA
GGACAGTGTTTGATATTCACAATGATCATCTACAGAACTC
AAGCAATATAGGAGAACTTGCTTTCTAAATAAAAAGTATT
GTCTTATCAAAACAAAAATTACGATGCATGTATTAGGTTT
CTCTAGAGGGCCAGAACTATAGCATACATATGGGGGAGTT
TATTAAGTATTAACTCACACAGTCACAAAGTCCTAAAATA
GGCCGTCTACAACCTGAGGAGCAAGGAGAGCCTGTCCAAA
TCAAAAAACTGAAGAACTTGGAGTTTGATGTTTGAGGACA
GGAAGCATCCAGCACAGGAGAAAGATGTAGGCTGGGAAGC
TAGACCAGTCTATTCTTTTCACCTTTTTTCTGCCTACTTT
ATATTCTAGTCATGCTGGCAGCTGATTAGATGGTGCCCAC
CCAGATTAAGGGTGGGTCTGCCTTTCCTAGTTCACTGACT
CAGATGTTTAATCTCCTATGGCAACACCCTCATAGATACA
CCCAGGATCAATACTTTGCATCCTTCAATCCAGTAAAGTT
GACACTCAGGATTAACCGTCACAAGTCCACCTCTTGTCAC
CTTGAACCCATATACAGCTCCTGAGATCATACAAAATCTT
CAAATAAAGACAATAATAAGGTCATAATTACACCTAACAT
AATACAATTATGCTTTGTACAACTGGAAACACATCAATCC
GCAAACCAAATACCATTACAAAAATTAACAATACTTAAAT
GCTGATATGAAGTCAATAAATCTTATGACACATGGTAAAG
GAAAAGGAAATAAAATGAGGACTTGTTTAGTACAAGTGTA
TACATGCACAAACATGTTTTTAACACAAGAAAAAAGAAAT
ACTTATGACAATTACAGTATTACAGTCCTCATTTCTGCAG
TTGGTCACGTGGTCACAACTGGTATTGATGACCACCTTCT
TCTACTACCCAGTCTGTATTACCTTTGCCTTCAGCAAGCA
CCTCAGCACGTCGTGATTTTTTTTTCTCCTTAAAGTGACC
CAAGCCATTATTCCTGAGGTGTATGGGCTATTTGTAGTCC
TGCCTGGATTGTGCTGTTATAGTTTTCCATTGACCTTTAT
TACAAGGCATAGTAACAATAAGGGACATCCTAATGAATCT
TCTGTATTCCATGCATACTCTTCCTTGCCTCTGATGTGAA
GTGGTAGACTGAGTTCATCTTGATAGTCCAGGTCAATCAC
CCCAGCCAACACTGTAACTCCCTTCTTAGCCTGTTGACTT
AAAGGTAGGAGGAGTCCAAAGTGTCCAGGTGGCAATCTTA
ACCTCTAGCTTAATAGAATCATTCTTATGCCTCCTGGTAG
CAACATCCCATCCTCTGGAAGTAAGACCTAGCTAGGAGAA
TGTAATATTGTTGGAATACAAACCAAAATTTTGGTAGTGG
ATCACTAGGGATAATGGTGAGTGGTGCCACTTCCACTTCC
ACACCTTGATTCCTGGAACTTTGAATCTTAGCTATGGGAG
AAATAGTACCATATATTGGATGCTGATTCAGAGCATATGT
GGCCTTCTGGAGAACTTTGCCCCAGCCCTGTATAGCATTG
CCACCTAGTTGGCATTGTCATTGTGACTTCAAAAGGCCAT
TCCACCATTATATCAATCCAGTTGCTTCAGAATGATAGGG
AACATGGTAAGACCAGTGAATTCCATGAGAATGAGCCCAC
TGCCACACTTTGTAAGCAGTAGAATGAGTGCCTTGGTCAG
AGGCAATGCTGTGTGGAATACATGATGGTGGATAAACCAC
GAGTCCAAGGATGGTAGTCTTGGCAGAAGCATTGCATCCA
GGATAGGCAAACCCATATCCCAGGAAGCGTCTATTCCAGT
AAGGACAAACCTTTGCCCTTTTCATGATGGAAGAGGTCCA
ATATAATTAACCTGTCACCAGGTAGCTGGCTGATCACCCA
CAGGAATGGTGCCATTATCAAGTGCTCAGTGTTGGTTTCT
GCGGCTGGCAAATTGGGCACTCAGCAGTGGTCATAGCAAG
GTCAGCCATGGTAAATGGAAGTCCATGTTGCTGAGCCCAT
AAGTAACCTCTATCTCTGCCATCATGGCCACTTTGTTCAT
GGGCCCATGAGGCAATGACGGGGGTGGCTGGGGAAAGAGG
CTGAGTAGGGTCCACAGAACAGGGCATCCTATCCACTTGA
TTATTAAAATCCTCCTCTGCTGAGGTTGCCGTTGTTGTGC
AATCACATGGGATACAAATATCCTCACAGTTTTTGACCAC
TGAAAGAGGTCCAACCACAAACCTCTTCCCCAGATTTCTT
TACCATCAATTTTTCAATCATGCTTCTGCCAAGCCCTAGA
CCATCTAGCCCAACCGTTGGCTAGAGCGCATGAATCAGTA
TATAATCACACATCTGACCATTTCTCCTTCCATGCAAAGT
TTGCAACCAGGTGTACTGCTTGAAGTTCTACCCACTGGGA
TGATTTTCCTTTACTACTATCTTTCAGGGATGTGCTAGAA
AGGGCTCTAGTGCTACAGCTGTCCACTTTCAGATGGTGCC
TCCATATCATGCTGATTTATCTGTAAACTAAACCCTAATT
TTCTCTTCCTCTGTCAACTGATCAGAGGGAACTCCTGAAG
AGGCCATTGGTGCAGGCTGGGGGAAAGAAGGCATGGGGTG
GCAGGAGTGGAGTCCATGGGCATTTAAGCCACGTCCTCAT
GTAACTTACTTGTGCCTTCAGGACCTGCTCAAGCCTGATC
ACATATATACCACTTCCATTTGATGATGGAATGCTGCTGT
GCATGACCCACTTTATGGCTAGATGGGTCAGAAAGCACCC
AGTTCATGAGAGGCAATTCAGTCACTTGTTGACTTGAGGA
CCCATAGTCAAACATTCTGTTTCCACCAAAGCCCAGTAAC
AGGCAAAGAGATGTCTCTCAAAAGGACAGTAGTCATCTGC
TGAAGATGAAAGGGCCTTGCTCCAAATTCCTAGAGGCCTC
TGCTGTGATTAACTTTTAGGAAAAAAGTTAAAGGCTGCCA
AAGGCTCCAAACAGCAGCCCTATCTGCCACTGACACTTCA
AGCACCATTGAATCTGCTGGGTTATATGACCCAAGTTGCA
GAGCAGTTTGCACAGCAGCCTGGACCTGTTGCAGAGCCTT
CTCCTGTTCTGGACCCCACTCAAAACAGGCAGCCTTTCAG
GTCACTGGATAAATGGACTGGAGTAACACATCAAATGAGG
AATGTGTTGCCCCCAGAATCCAAACAAGCTCATGAGGCAT
TGTGCCTCTTTCTTGGTTGTAGAAGGGGCCAAATGTAGCA
ACTTATCCTTCACCTTAGAAAGAATATCTCAACAGGACCC
ACACCACTGGACCCCTAGAAATTTTGCTGAGGTAGAAGGT
CCCTGAATTTTAGTTGGATTTATTTCCCATCCTCTGGCAC
ACAAATGTCTCCCCAATAAGTCCAATGTGTTTGCTGCTTC
TTACTCACTGAATCCAATAAGCATAATATCATCAATGTGA
TGGGCCAGTGTGATATCTTATGGAAGCAAAAAGTGATCAA
GGTCTCTCCGAGTAAGATTATGGCACCAAGCTGGAGAGTT
GATATACCCCTAAGATAGGACAGTAGACCTATATTGCTGG
CCTTGACAGCTGAAGGCAAATTGCTACTGGTGGGCCTTAT
GAACAGGAATGGAGAAAAAGGCATTTGCCAAGTCAATGGC
TGTATAGCAGATACCAGGAGATGTGTTAATTTACTCAAGC
ACTGAAACCACATCAGGTACAGCAATTGCAATTAGAGTCA
CCACTTGGGTAAGCTTACCATGATCCACTGTCATTCTCCA
ATATCCATCTGTCTTCTGCATGGGCCAAATGGAAGAGTTG
AATGAGGATGCGGTAGGAATCACCACCCCTGAATCTCTCA
AGTCCTCGACAGTGGCACTAATCTTTGCAATTCCTCCATC
GATGCAATGTTGTTTTTGATTTACTATTTTTCTAAGCGGA
AGCAGCTCTAATCGCTTCCATTTGGCCTTTCCCACCACTA
TAGCCCTCACCCTACCAGTCAGGGAGTCAATGTGAGAGTT
CTGCCAGCTGCTAAGTATGCCTATGCCAACTATTCATTCT
GACACTGAGGAATTGACCACAAGATGAGTCCAAGGATCCA
CCAGATCCAATGTAAGTCAGACCTGAGCTATAACTCCATT
AATTACTTGACCTCCATAAGCCCCACTTAAACCTGAGGAC
CACAGTGACATTTTGGGTCCCCTGAAATCAACGTCACCTC
AGAGCCACTGTCCAGTAGTCCCCAAAATGTGTAATCATTT
CCCCTTCCCCAATGCACAGTTACTCTGGTAAAAGCCCATA
GGTCTCCTTGGGGAAGGATGGGAGAAAGATTAACAGCATA
AATTATCAGTAGTGTAGTGGGGTCCTTCCTCAGAGGGACC
TTTCCTCCCCTTCATTCAAGAGGTTCTGTGTCTGTAAATT
GGCTCAAGTCTGGAAATTGATTGAGAGACTGTGATTCTCT
GTTTTTATAATTCAAATTAGTCTTTTATCCATTAGACCTA
GAAGTTTTCTGTTTATATACATTAAGTAGTAATGAAGTAG
CCTTCCTATCAATTTCACTTCTAGGAACATTGTGATTAAT
TAGCCAGTGCCAGAGCTTTACATAAACCACAGTATTCTGA
TTGCTGCTTTGCCTCTGCTGTCCATTTCAGTAGCTACGCC
CACCTTGTTTTTGATGACTGAGTGCTGCCACTTGACTACT
GCCACCTCGGGATCCAACTATTCCCATTGTATTTGCATTT
TGTAGTTGCGTGACTATGGTTCCCACTGTTAGATCTGACA
TACACAGAAGGGCAATTACAGGACTCTTCAAAGATGCAGG
TGCTGCCCTCACAAATGTATTTCACAAGACATTGGTCAAG
GGTATATCTTCTGTACCCTCCATGCTGGGAAGAGTAGGTC
TAAAGTGACTAATCAATTCCACCTTCCCAATCTCCCTAAG
CCTTTGCACCCCTTCCTCTACATTAAGCCAAGTGGGATCA
GGCATTTCCAGCTAACAAACAGTAGGCCATCTTTTAATCG
GGATTTTAGCTAACCAACCAAATAAACTACTAGAACTCTT
TTTAACTCCCTGAGCTGCAACATTAAATGTAGAGTCCTTA
TATAGTGGACCCAAATCAATGAATTAAACCTGATCCAACT
CTATGTTTCTCCCACAATTATCCCACACCCTTAATATTCA
TTCCCATGACTTTTCTTCAGATTTCTGTTTATATAAGTTA
GAAAACTCAAGCAGTTATTTTCTGGTGTAGAGCAGTTTCT
CATAGGTCAGACTCTCAACCTCACCTCTAGGGGCCCATTA
GAAATTTAGTCTAGTTACAGGTCTAGAAGCAAACAGAGGT
GTTAGGGGTTACTCCTGAAAAGAATCAACATTATCTTGCC
TGGCAACTGCCTCTGAGGAGGCCATCAATGTTGCCTTAGG
CAGCACAGAATTTATATCCTCAGACAAAGATGGAAATGCT
GATGGCTGCATGGGTCAGGGAGGGGGTGTTACCACTACTG
GGGATGGGGCAGCTGTTCCTTCTGGAAAAAAAAAAGAATT
ATCAGAGTTTACAAACTCAGTGTGACCAGCTTCATCAGGG
TCCTCCCACACAACCCCATTCCAAGTTGCAGTGTCCCATT
CTTTTCCAATGAATGCCCTCACTTGAACAGTAGACACCTG
GTGAGGCTGTGCATTTACCTTTTGTTGAAGGCCAACCACT
CACATGGTAAGAGCTTGTGTCTGTTCTTCCACATTTTCAG
CTCTTTTTCTAGAGGAAATAAGACTCTCATTCAGGGTAAT
TTTAGCACATTTGAGGCTCAATATCTGTTTCTGAAGCAAA
GAGATAGAATCCCTGAGTTCATCATTTTTTTTCATCACTT
TATTCACTGAACTTAGGAGCAATCAACCAGCTTCATTATG
TTCCCTGATTCTCCACATATGGTCAAAGATCTTATGTATA
GAGTCACTAAACTCCTTGTTTCTCACAAGCGGTGAATCAG
GAGTGTCAAATGCACTTATTTTGTGTAATTCTCTAAACAT
TTTATGCCAAGGACTATCAGTGTTCTCCATACTATTAGAA
GTAGAGTCCTTAGCATTTTGGGTCTAATCATATTAAGCAG
CCAACTCAGAAACCCCAAACCAACGAAAAACTCCATCCTT
AATATTCTGTTCCTCTACAACCACTCTTGATACCAAAATC
AGTATTAGTCAGGGTTCTCTAGAGCGACTGAACTAGTAGG
ATATATATATTAGATTACATATGTTATATATATAAATATA
TATATGCACACACACACAATTAGTGTATACACACAATATG
TGCGTATATATACATATATATCCTACTGAACTAGTAGTAT
ATACATACACATTTAGTATATATATCCTACTATACACTAT
ACTTATATGCACACTATTAGTGTATATATGCGTGTATATA
TACATATACACATATGTATACATATATGTGTGTATATATC
CCACTATACACATATACGTATATATGTGTTTGTGTGTATA
TATCCTACTAGTATATGTATGTATACACTATTTGTGTGTG
TGTGTGTGTGTATATATATATATATAAAGGGAGTTTATTA
ACTCACACAATCACAAGGTCCCATAATAGGCCTTCTGCAA
GCTGAGGAGCAAGGAGAGCCAGTCCGAGTCCCAAAACTAA
AGAATTTGGAGTTCAGTGTTCGAGGGCAGAAGCTTCCGGC
ACAGCAGAAAGATGTAGGCTGAGAAGCTAGACCAGTCTAG
TCTTTTCACATTTTTCTGCCTGCTTTATATTCTAGCCATG
CTGGCAGCTGATTAGGTGGTGCTCACTCAGATTAAGGGTG
GGTCTGCCTTTCCCAGCCTACTGACTCAAATGTTAATCTC
CTTTGGCAACAACATCACAGACACAGCCAGGATCAACACT
TTGCATCCTTCAATCCATTCAAGTTGACACTCAGTATTAA
CCATCACAATGCATAACTGTGTTTCTGTATATCCCTGTTT
ATTTTCATACTTTATAAAAGAATAGAAGACATGATTTAAG
ACTGCAGATAGCAAGAAATCTTTAATCTGTAAGAACAGAA
GCAAACTTTCAATAGATATATGAAAATTCATTCCAAAACA
GTCACTGTAGCGCATAGCTAAACTCCTTCCATAAGAGAAA
AGCTAGTATAACACACTGCTGATTTTATCTGTATCTACAT
TAAGAGATACACTTCTGTTTATGCCTTGGTTCTCCACATA
TGGTCAAAGATCTTATGTATAGAGTCACTAAACTCCTTGT
TTCTCACAAGCGGTGAATCAGGAGTGTCAAATGCACTTAT
TTTGTGTAATTCTCTAAACATTTTATGCCAAGGACTATCA
GTTTTCACCATACTATTAGAAGTTGAGTTTTAACACTTTT
TGCTCTCATCATATTAAGCAGCCAATCTCAGAAACTCCCA
AACCAACGAAAAAACTCCATCCTTAATATTCTGTTCCTCT
ACAACCACTCTTGATACCAAAATCAGTATTAGTCAGGGTT
CTCTAGAGCGACTGAACTAGTAGGATATATATATTAGATT
ACATATGTTATATATATAAATATATATATGCACACACACA
CAATTAGTGTATACACACAATATGTGCGTATATATACATA
TATATCCTACTGAACTAGTAGTATATACATACACATTTAG
TATATATATCCTACTATACACTATACTTATATGCACACTA
TTAGTGTATATATGCGTGTATATATACATATACACATATG
TATACATATATGTGTGTGTATATATCCCACTATACACATA
TACGTATATATGTGTTTGTGTGTATATATCCTACTAGTAT
ATGTATGTATACACTATTTGTGTGTGTGTGTGTGTGTATA
TATATATATATAAAGGGGAGTTTATTAACTCACACAATCA
CAAGGTCCCATAATAGGCCTTCTGCAAGCTGAGGAGCAAG
GAGAGCCAGTCCGAGTCCCAAAACTAAAGAATTTGGAGTT
CAGTGTTCGAGGGCAGAAGCTTCCGGCACAGCAGAAAGAT
GTAGGCTGAGAAGCTAGACCAGTCTAGTCTTTTCACATTT
TTTTCTGCCTGCTTTATATTCTAGCCATGCTGGCAGCTGA
TTAGGTGGTGCTCACTCAGATTAAGGGTGGGTCTGCCTTT
CCCAGCCTACTGACTCAAATGTTAATCTCCTTTGGCAACA
ACATCACAGACACAGCCAGGATCAACACTTTGCATCCTTC
AATCCATTCAAGTTGACACTCAGTATTAACCATCACAATG
CATAACTGTGTTTCTGTATATCCCTGTTTATTTTCATACT
TTATAAAAGAATAGAAGACATGATTTAAGACTGCAGATAG
CAAGAAATCTTTAATCTGTAAGAACAGAAGCAAACTTTCA
ATAGATATATGAAAATTCATTCCAAAACAGTCACTGTAGC
GCCGCATAGCTAAACTCCTTCCATAAGAGAAAAGCTAGTA
TAACACACTGCTGATTTTATCTGTATCTACATTAAGAGAT
ACACTTCTGTTTATGCCTTTATTCTTAAAAAATACGAATA
AGATATTAACCACTTAAGTAAAAAAATTATACTTAAAAAA
TTTTGTTTTAAATATGCTTTCTACTTTTTAATATATGTTA
TTAGATCTGAAAATGATTGATCACCTTTGTATTAACACTG
AATTATAAAAATATCAAAATATTTGATTAATGGATACACT
CGAGTTTGTAATACTGTAGTTTGGGGACTAAAATATTTAA
GTTTGATTTTTTTTTTCTTCTGTTGTTTCAATGGTTCACC
ACAGTGTGTACTATAATTTATGAAGTTTTGAAACGCATTG
TTAACCTAAAATGTCTCTGACAATTTGAGGTAATCATGAA
GAAAACTCTCAAGTTAAATTCTGCTCAAAATTGCTTTCCT
GGAAGACAATATAAACTAAATATTATGTCATTTGGGAGTT
GGGGCTGGGTAATGTAATACCTACCAAGCTCATCAAAAGG
GAATAGTTTGTTTTTATGAAATTGCAGGAATCACAAGATG
AAACAAAAAGATATGCAGTAAATGTAGTAAACATAATATA
ATTTCCAGAGTTCACAAGAATCCTAATTAAACTGAGCAGT
TCTAGCAGAAAAACCTAAAAAGAATTTCTCCAAACTATGT
AGTGATAAACAACCCTCTTGTCAGCTTAGAGTGCCCCTTT
TTCAAGAGGAAGAAAAGGACGTTAAAAAGACTCAATGGGA
CTCATGTACAACATATGAAAAAGCTATCACATGTGAGTCA
CAAGTATCAAAATAAAAGGTAAGTGGATATACCACCAAGA
CAGCTAGGGAACCCATTCAGTTATTTTGATCTTCAAATGA
TTTTGGATAGATAATTATTATCTGGATGATAATTCTAGTA
TAAGAGATAAGTATAGGAATTATTCCTCACATATGCAAAC
ATTAAGTCTATATAACTTAGGTTGAGACAATTTGAGTATG
TGGCAGGGATTAGATGATAGTTCCTATAGCTTTTCATTAT
GAACAGTGAGTCAATGTTATATTATCTGTATTTCAAAATT
ATTTGGTCCAAATACCATGTATTACCAGTGTTATTGGGAA
CACGTAGTGTTTAAAATATATAAATAATTTATAAATCGAA
CGCCCTAGAGAAATCCTGGAAAAGTGTGTTTTAATACACT
GAAGGATATCAATTTTCAGATGAAAAACTAACTTTGGTTA
GTTTCCTATAGTTATAGGATACATTCCAAATTCATTAGCA
GAGTTTACAGGTGACTTTAAAATTGCCTATATAGAAAAAC
TGTGGACCATAAGAGAAGTTACTGAAGACATTTCTACTCT
TAGAACTTATTGACTTCTGGCCTGATTTTAATATGGTCTT
ATAAAAAAAGTATGTACATGTAATAAAATTTTTAAATGTC
AGGTAAAGTTAGATTAATAAATTATTACTTTGAAACTAGA
GTGAAAATGATTTTGAGAAATGACAATGAAATGTAATAAA
AATAAAAGGAATATGTTTATTAGAAAATTTAAATAGATAA
ATATTTTAAATATAGTAATATGTATATATTTAAATAAGAG
GTAAAGTATGTATAAATTGAAATAAAGTGAAATGAAATAC
TTGCAGATAAGGCAAATAATAGTTATTCTAATATTGAAAA
TAATCCTATAATTACTCTAATCCAAAAACCTACAATTTAT
TCTGTAGTCTAATATATTCAATCCAGGGATAAACAAGTTT
ATAAAGAAATAAAATGATAAATAATGTAAGAAATAGACTA
AATTAACAGACAGAAAGGTAGGGAAGAATTTCAAACACCA
TGAAACAAATGAATATTGTCAATAAATAATAATAAAAATA
ATAATAATAATAATTATTATTATTATATTAATAAATTATA
TAAAAGTTTGTCAATATTATTTGTGAAAGAGAAAGATCAG
AAACTGTTAAAGGAAAAACAACAGAAAAGCATATATTCTT
TACAGTTAAATAATTTGAGATAATAATGCCTTAAATAGAT
AAGCAGGTGACTTTTTGTTATGTATTAGCACTGAACTAGT
GGCTGGACACTGTGATTAGAAATCTAGATCCTTCCAATTT
CTGCTGCACCACTATTATCAAGGGGCTTTTATTTTCATCC
TTGCAAGATGACTATTGTACAGTGAAGTAGGTTGTCTGCA
TTCAGTTAGAACAAAATGGCAGTGGGTAAAGAAGCAACAT
AGTCACACCTGAAAAGAGAATTCAGTTTAGTGTGTTTATT
TAAAAAAATACTAGAAGCCTCCATTTATTGATTTATTTAT
ATCTCCCATTGAATGAAACTGTGTCTCATATACATCTTAC
ACTGCAAAGAGATGTAAAAAAATGATCATTTTGCTTTTCT
AAACTTAGCAGGGCAAAGTGAAACTTCACTGTGAATATGG
AGAAAAAAAATTAAATAGCTACTTTTCAACCACCTTCATC
AATATTTTATTTTATTTATATATTAGACACACTTCAGGAA
CTTGGGAGGAGACATATTGAACTCATTAAAACATTCTCAT
CAGATAAAATTAAAATGATCAACTAAAAAGAAATATTAAA
ATTCATTTGGTGACTTAGTTGTTTTTATAGCAATAATATT
TTCTCGATTGTTTTTATAGCTATCATATTTGGCAAATTTG
TGCTCAGTAAATTATTTTAGAGGTTTCACTAGCTTTTCAG
TTTGAAATGGAAATGAATAGGATTTCAGTGGCCGATTTGC
TAGAGAAAGAAAGTGCCTGGAATGCAAGATTTTTACCTAA
GGCTGATGTGACACCTTTCTTTATTCCTAATATACCTATC
TATTCTATTCAGTATGAACATGCTGCTCTGTGTTCAAGAA
CTACATTAAGATAATTATTTGTATAAATTGTGCTTTGTGG
TAAGTTAACTAACAAAAATCAATTGTGGTGTAACACAAAA
GGTCTAGGGAAGGCACATTTATAACCATGTAAGGTAGTTT
ACAATAAATTAGAAGAATATTTAACAAAAGTATTTATATA
TGTTTGTTAAAATTTATTTTTTCTTTTTTATTACTATTAT
AAAATGCCCTACAAGTTAATATTATTCTGCATATGTTTTT
TAAAGTACATGTTTTAACTGATGGTTGTCATGTGCTATGG
TTTGCATTCCTCCAAAAGTTATGTTGAAGCGTTATCTCCA
AAGCAATAGTATTAAGTGGTGAGATCATTTGGGGAAGTGA
TTAAATCATGAGGGCCCTACACTCATGAAGGAGATCAGTG
CACTTTTAAAAGAGATTACAGGAGCAAATTAGTCTCTTCT
GTTCCTTTCACTATGTGAGAATGCAGCAAGCTATGCCATC
TATGAAGCAGCAAACAAGGTTTTACCAGACACCGGATCTG
CGGGTGACTTGAGTTTAGACTTCTCAGCCTCCAGTATTGT
TAAGAAATGCATTATAATGACTTATTAATTACCAAATCTG
AGGTATTCTCTTAGCTCAAATGGATTAAGACAGCATAAAG
TGAATGCAAAGAAAAGGGAAAAGTGTGATTTTCAGCCGAT
TTATTCAGGGAAAACTAGGTATAAGAGGTGGCTTTTTAGT
CAAAAGTTTAAGCTCAGATAATGTTCTGGCACAACAAATT
TACGGGAAAGATCAGGACCATGGAAAATTATAATAAGCAC
TAATAATTTCAAACTATGCATTATTTTGTAGTAAATTTAT
TTATTACAAATAGAACTAGTCATTTCCCCCTCTTTAATGA
TGAGTTCATAAGCACTGACATTAAAATATGTAAACAAAGA
GGCAAAGAAAATATAAAGCCCACTTTTAGTCAAGAGTGAA
ATTTTATATCTGAGAATGTGCCAGTTGAATACTAGAATAA
AGCACTTTGTGTGGGAAGTCTTCTGCATGACTGCTACATA
GCACAAAGGGCATGTTAGTTATAATACTCATGAAAAATGT
TGGACATGGAAATAAGTCATATCACAAACCTTACTGAGTT
ATGCTAAATAAGCCAGAATTAGTAATACTTTGGGGCAATG
TTTATGAACACTTTAAAATTCAATGGTATCGTTATGCATG
TTGTTCTGTGATTGTCTGAGAAACAAATGGTACAATGACA
GAATAATTTTCATGATAAATGCTTCTGTAAAGGCTGCTCA
GAGAAACTCACACATATTTTCCCTTAAGAATATAATAAAA
TTAGCAGAAACATGGAAAATTCCAAGTACTGACACATGGT
GAGTTTGCTTAAAATACTAAAAGCTCATCCTACATGTAAT
TTATGAACAGTATTCAAAAGAATTATCCTAAGAAAAACAT
TTTTAAAACTTTCAGATATTAACAAAAATACACATAGACT
ATGAAAATATACGAACTCTCAACTGCAGAAAAAATACATA
CAAAGAGAGAGAGAGAAGGCAAAATATGCTCAAATTAATA
AGCAATGAATTAGTCATTTTGGAAGGTTGTTCTTATGTTA
GTCTATCTATATATTTTAAGCAATAGCATACCACTTTTGT
ATAATATTTAAGATCGGACAGATGAATTTTTCCTGTTCTT
TCCTCAAATAATAATAAAATCAATGGAAAAGATTTTGTAA
GGCAAAATCTCACAGGAACCCAGAAAAGGTAAAAATAGGA
TGGGAACATAATTTTTAAAACTGAAAGGCAGATGGATATA
TGACAAGTGAAATGAACAAACCCGAATTCTGAAAGGAAAC
TGATTTGAGGAGAGTTAGAAATCTGCAAGGCTGAAGGATG
GATATTACCAAGTGCTTTTGAACACCGGAAACAGGAAAAT
TGCCCGAAAGTCTGTTGAAACAGCAGTTTGCTTAAAATAC
TAAAAGCTCATCCTACATGTAATTTATGAACAGTATTCAA
AAGAATTATCCTAAGAAAAACATTTTTAAAACTTTCAGAT
ATTAACAAAAATACACATAGACTATGAAAATATACGAACT
CTCAACTGCAGAAAAAATACATACAAAGAGAGAGAGAAGG
CAAAATATGCTCAAATTAATAAGCAATGAATTAGTCATTT
TGGAAGGTTGTTCTTATGTTAGTCTATCTATATATTTTAA
GCAATAGCATACCACTTTTGTATAATATTTAAGATCGGAC
AGATGAATTTTTCCTGTTCTTTCCTCAAATAATAATAAAA
TCAATGGAAAAGATTTTGTAAGGCAAAAATCTCACAGGAA
CCCAGAAAAGGTAAAAAATAGGATGGGAACATAATTTTTA
AAACTGAAAGGCAGATGGATATATGACAAGTGAAATGAAC
AAACCCGAATTCTGAAAGGAAACTGATTTGAGGAGAGTTA
GAAATCTGCAAGGCTGAAGGATGGATATTACCAAGTGCTT
TTGAACACCGGAAACAGGAAAATTGCCCGAAAGTCTGTTG
AAACAGCAGTTAGATTACTAGGTGCTAAAGTCTCCCCTTC
ACCGTGATAGATGATTGAATGTGTACTGTTTGAAAAAAAA
AAAAAAAAGAGAGAAAGAAAGAAAAGAAAAAGAAAAGAAA
AGAGAAGAAAAGCAGAAGTCTAAATATAGAAGACTAAAGA
ATGTGATCCTTTCCTTCACTTTGTGGCATGTTAGACAGTC
TTGTTCTCAACAGAGGAAAATGAAATGTATTTCTCTGGGT
AATCTAAGCACACTAAAGAAAAGAGCATATATATATATAT
AATATATACATACACACATATATATTATATACACACACAT
ATATTATATATGCACATATACATATATTCACTTTAGAGTT
CAAGGTTAGCAAAATAAATAGCTCAGTTAATAGCCCTGTC
TCTGGTAAAGATATAAAAGCTGCTAGCCACTGAATCAAAG
CAACACACAGAAATCCTGAATCATTTTGTGGACATTACGA
CCAATGCATCGCTAAACATTTGAAGAAAAGTTCATAAGAG
GAAAGACTGAGACCAATTAAAATAATTTTAAGAAAACCTA
GGGAATGTTCTTAGGATATAAGAAAAAATAATATCCTTAC
AGAGAAAAGAAAATACATTACATCCAGTTTAATAAAGGAA
TAGATGGTATATAAAATGAAACAATTTCAGTATAAAAATA
TGAATATTGATCCATTCTTTATGGCACTATCCTTAATCCT
TTTACACACTATTCCTTACCTAGATTTATTTCTGTGTGCC
AACACAGACTGCACAAGAGGAACGCATGTTGACTTAAAAA
GAAGAATCTCAGGACATTGACATGTCTTAAATCTCACTTT
TTAAAATAAAAATAAAGGAAACTCGTCTTTTTTTTCTGTT
CTTTCTTCCTATTCCCAGTCTCACTATAAAGGTATTTTTC
CTTCTTCTGTGTATGTGGTCTTGATTCCCTTCCCTCCTCT
CTTTTCAAGAACATCATTTGATCAATCCCCTCCTCTATTG
ATCTGTTCTTTCTTGCACATAAGTATTCTTGAATTTCTTC
AATGTAAACAAATTCCAACAACAAACGGCATCCTTTCCCA
CTCACTTTTTCTTTAACTATAGCAACAATATTAAAATATA
TATCCTTTAAAACTTTCCCTCCTGCTTTTTTTTTTTTGCT
CCTACCTGTCATTTTATGCTCTGGTAATAATCATTGGTTC
TACAAAACTGTTGTGTTGCAGATATGTACACAGAAAGCAT
ACACCTGTGCAGAAGGTACCGGTAAACCAGTCATCAGAGA
GTAAAGGAGAGGAATATGATTTAGCATTTCCAGTGTCCAT
GGTTTAAATATTCCCAGTATGATTGTTTTCAAGCTAACAT
GATCAAATATGACATTCCTGAATACATAGTTGGTAGAGAT
GCCCACAATTGGCTATGGAGAACCAGCTCCAATATACACC
AATGTACATCAATTATGTTCTAATGTGAAGATACTGCAAC
TGCTAGAATACCACCACCATCAAAAAATGTGGCTATGATA
AAGCCTAGGCAAAATAAACTCCAGTTTTTTTTTTAATTTA
AGTAAAGGTTTTAATAAAAGTCGGAAGACTATATATGAAC
TTTTCCTTTTGTAAATATGTTTTTACTATTATCAACCAAA
AAGGTCACAGTTTATCCCTTGAAATGATTTATGATTCAAT
ACAATTAATTTGTACTTGGAAACTAAAGCCTTTTTCAAGG
AAGTTACCCAAAATAAATGTCAGTGCAGAGACTATAGTTT
CAATTATTTCAGTTTATAACACAAGGATAATGGCTTACAG
TAGTCATGGCATAATGATTTTTCTAGACTCTATTATATCC
CATTGACAATGAATGTTATAGTAAAACATACTGCACTGTT
TTATAAGTAGTTCTTTGCAAATACTGCTACAAATTTTTTA
ATTTTGTTTTAGGAATAAAAGAAATGATTTAAATTATGTC
TAGTAATGTTGATTAAATACATTAATAGTTGTCAAGAAGG
TAACACAGTTACAAATTTAGAAACATAAATTTTCTCTTAT
GATGACAGATTAATCATCATTTTTGACTGAGTTTCTCTAA
AGTGAAGAATTTGCTTTCTACCCTGGTTAAATTCAAAGAT
AGCTCAAACCTCATTCACACTTGACATATGTCAAATTATC
TCAATAAAAAAATAATGGTTAAAGGTCCTAAATATATTAA
AGGTACAAAATTGTAGTTTTTAGAAATTATTAATATTTGA
TATTTGAATTGGAATGTTAAATTCATTTAATGGTTTATTG
GTATAATAAACTAATTAGGTTTAAACGTAGCTATCCTCAG
GATAATCACATCCTTAGATTCTACCTAGAGGTTATCAGTC
ATCCTCAGATTCTAACTAAAAGTTATCAGTCAGAACCCAG
AAGGTAGTTTAGGCACTGAAAATTTAACAGGATCTATGGG
TAAATATGACATTGATGTTCGACAGATTTGTAATAAGCAC
TTTTCAGAACAATTAGTGTAAAAATACCTGCTTCTAAATC
AAAAAACAAATATCAAAATAGGGAATGGAGAGCAGAGATC
TCTTTTCAGTTAGAGCTCATCGCTGGAAAACTGTAGAGAG
GTGATGTTTTCCAATCTCATTCCATACAGATGCTTGAAGT
GCCTTGGATTCTTGCTAGAATAATGAAGGAAGTCTCTTCA
GCAGTTGCTTTCATCTTGTTTATGTTTAAGTACCATTATT
TTTCTTCAAATGTTACCCTGTAAACCTGGAAGATAATCTG
TGACATATTCAATACATGAAAATTAATTTTTCTCCTTTTC
TTGTTAAAATAGCTTTCAAAATATTGACTATATTTCATTA
CCTACAAATGTACATTATTTGAATGATGACTGATTGTTTT
CTTCTTTTTTTAATCCTTTTCTCCTCTTCCTCCTCCCCTC
GGCCTCCTGTGCCAGTCTGTTTCCTCTCCTTGTTTTGCTA
CTCCTTCTCCTCCCTTTTCATTCCCCTACTGGTGGGGCCC
TATTTTGATTTCTGTCTCCTAACATATATTCACTTGGTAG
TGTAATTGTTCAAGGAAACTAGTCTAAAATGCAAGGTTCA
GTGAGTCTCTTTTCTGATGACTACAATTAGCTTTATATTT
ATTTTCCGTCTGCCTTTGGTTGTATGCTTAATTTTCACAG
CATTCACTCTATTCTTAAGGTTTTTTGTTTTGTTTTGTTT
TGTTTTTGTTTTGTTTTTTACTTTGAAGGGCAAATTCATT
CAAACTCCTTACTGGGCTCAAATACAGCTTCATATATATA
TTTTTTTCCTTTCAACATTTTAGGCAGTTTCTGTCATCTA
ATTCTACATAGTCAAGTCAAAGGGGCAATGCACATTGGTA
GTGGGGGAGAAAAACCCTCTCTCCCCTACTGGGAAGTTTT
CTTGATTGAATTTACAATGTATGTTCATATCATAGAAAGC
TAAGTTTAGGGTCTTGCTATGAAAAATCCAAAATAAAACA
TACCATATTTTAAGTTTCAAAGCATCATAAAATGTTGCAC
AGAAAAGAATAGATGTTGGTATAATATATCAGTCTGTCAT
CATACATTCACAACAAGACACTGAAAAAGGATTTCCACAG
TATTTTACTCCAGAGAGTGAGCTGAGAAAAAGGCTAATGT
TACATAGATGGATATTTGAAGACTTTCATAATACTTAAGA
GCTGGATAGCTGAAAATGGAATATGCTTCCACCTCCCATG
TTCTCTTTCCCTAGGAACTGAACTTCCTGTATTACGTCTG
AAGCATCAGCAATAGGTTTGGAACAAATAATATGTATATT
TCTTCCAGCCTTAAGAATCTATGATATGTATTTTTATATT
TTTTCTATGTCATACCTTACTCATATTTGTAAATAAAATT
AAAATACTTCCTACAAAGGAAGACAGGGTCACTAGCAATA
GGATCCCGAGTGAAGTTTTCAGAGAGGGTCATTTTCTTCT
TTTAGATTTTTAAATAAATTCATCTCTTGGAGAAAAAGTA
GCAAAAGATATTTTTCATAAGCTTTATAGTTACCCCAAGG
AAATGAAATGGCTACAAAATATAGCCATATATTTTGTACT
TAGATTATTAATTTGTCTGTATGTTACGAAATTAGCACCA
GTGACAGTAGTAGCCAGACTGTGGTCAAGTATAGACAGAG
ATTAATCTAAACACAAGGGAAATAATTTTGCATAATGTGT
CCCGAATTGCTCTCAAGAATTTAGATTAACGAATGTAATA
TAAATGTGGGCAGGGTAGAGATGATTAGGTATACATATAT
TTGTAGATATCTTACTTTTCTATCCCAAAACCTTAAAAAT
CTATTGTTAAACCCTTAGTGACTACAAAATATGACAGTTA
TTTTATGGTAAAGCCTTTTCTTAATTTATTTTATAGAATT
ATAAGTTGACATATACAGAAATATGTCAATATTTGTTGCT
CTGTTTATCCAAATTTTGTCACAATAAAGAACATGGTAAA
ACAATGTGTCAATATCTATTGAGTTCTTGCTATTTAACAG
GCATTGCTATAGGTACCATAATATTATAATAATTTAATAT
TCACAAAATATTTTAAAATGAGTAATATTGTTACATAGAT
TTGATAAATGAGGAAACAGAGATACAGAATAGTTAAGAGA
GTTGACCAAGGTCACACAACTAAGAAGTGGAGACAGAGAT
TCGAAACAGGACCCAGAGCCCACACTCTTAGCTACTATAC
AATTAGATTTTTCTCACCTTTGGCTTTCCTGACTTTGATT
CTGTGGCCTTTGCTGCTCCTCCCTTGAAATAAGCAATTCT
TAAAAATATATAAATATAAGTAAGTTTTAAGTGTTGAGAA
ACATGAAGCTCCATTAATTATAAAATAATAAATATAATTT
TTATAATTAATATTTAATTATATATTAAATGTGGGCTTAT
TAAATGTGGGAATATAACTAATAAAAGTCATACTTGTAAT
TTTTAAAGACACCATAAGAAACTAGTGGTTTGACCTTTTC
TAATAAAAGTATATATTTCTCTTCAATAGACACCAATTTC
TCTCTTTCCTCCACACCAAATTTAAAAAATTTCATTATTG
TATTGTTTAATTTCTTTCTGTTGTTATTTTATGTTTGCCC
CATTGCACAATTAACATTCCTCAAGTTCCTAATCACTGTT
TACACAAAATATCTTAATTTGTGTGCTTTCACTGCACAAA
ATACTCTTTGGCTATCTAAATCCAATTTTTCTATAGTGCA
AGATTTAATATGACTCTTTTCATGATATATTGTACTTCTG
CTAATTTTACTTTTATTTCTCTTGTCTCTCAACCTTAAAA
CACTTTAAGTCAACTTCTTTCAAATTAATATTCTGTCATC
AGTTATTTTGATATGTACATATTCAAATAAAAATAATTAC
CTGAAATTTAAATTTCTGTATATCAGTGATATATCTCAAT
AGTTTATTTCTATTTGCTACATTTATTTTTTCTAAAAAAA
TTTTGTATAGTATTTTATGCTATGCACCTACTACAAGTTA
TGGTATAGTTTATATGTAAATACAGTATCTCATATATAAA
TCACTACTGGTGTTCAACAAATATATTAGTTGATTTTCAT
TTTATGTATTTAAATAAAATACAAATATATACATTTAGAT
GCACATGTTATCCTACATTTCTGACAAGGTGCGTTTAATA
TATAAAATGTGAACTGTCAAAATATATTTAGGTAATTATT
TCTTCTATGTAGTTACAAATTATGAACATTTATTTTTTCC
TTTTTACTTCTTATAACTATCTTGTTTCATGATAAGAAAT
TTACTTAACACTAATATTGATTAGTTTTTCAAGGGTAAGA
GAAGTAATAGTTTTCATTATCTATAGTAACCATATACATG
CACTAAAGCACACAAATAATACACAAACTAAGATTCTTTA
TTAAAGTATTCTCTTACTAAAAAATTATGAATTAGAAGAA
GTCAGCGAAAATCAACTCTGTGATTTCACCATTTTTTAAG
GTCTTTTCAATAATATACATAAGCCAATTATATAAATGAC
AAAAGCCACAATACTTTGTTTAGAAACATGATGGCATGTT
TTCTTTATTAAGGTCATACTAAAAGAGGTGTTTTGGCGTC
TTTCAGTGACATGTGGATACTTAATTTCATTTTTATTTAG
GTCTTTGTGACCTACTCTTCACAGCTACATCAATGATAAC
GAACATCTAATTTTAGTAACATATACTATAGTAACAGGTA
TCTGCAGTTTGACACATGGCTAATTAAATATTGATTTGTT
GAATGAACTCTAGGCCATCAGTATTTTTGTAATTAGATTA
ATGACTTTTCCATAGGTTGGCAGTTGTGTTTCTCTTTAAA
AAATAAAAGACACATAGAAGTATTTCAAAAGTATGAATTA
TTAAGTGAACTGTACTTGAAGATGTGGTTAATAAATTAGA
CAGATTGTAATAAGTTCAGGCAAATTGCTTTTACCTATTA
TAATAAATAGAGATTTCATTCTTCCAATACAGTTTGATAA
TGGAAAAATACAGCATTTAATAGAAGTGGTATGACCTTGG
GTAATACATTTTCTCAGGAGACTTTACTCTGATCTTAGTG
AGAAGCTATCCAATGGGATTATTGTATATCATATTTAAAT
TAGATCAGTAAATGTCTCAAAACAGGATTATTTGTCCTTT
TAAATTATCATAAATAAATATCTACCAATTGAATTATTTC
TAACAATAGTAGCATTACATCTAAATAGTATTTTCCAAAT
AATAAAATATCTTTAAACAATCCTGTGTGTGGAGACTAAT
TAAACAGAAGGAAACTCAACAAATAATAGAAAATATTAAA
AAGGTACCACAAGGTAGCTTTATTGTATTTGCAAGAAAGC
ATACCTAGGGCATTATGTTCTATGGACAGTATCAAAACAG
TAATTGACCATAAATTGCCCTTTGAAGAATAAAATGAAGC
ATAGGAAGCAGATGCTGCAGTTAGAAAGAGATATAAAGTG
ATGATTATGCTTTAAAGGGTTTTCCCAAATTGTATCACTT
TTAATCCACATAAGAGGGATATGAGCTAATCTATTCTTTC
TCCTTTACTCATTTTTCTTCTTTCTTTCTGTACTTTCTTT
ACATATCCTTTTTCCTGTTAATTTTATATTTTCATTTTGA
GTGTTTCCTGACTATTGGACTACTGGCTAGATTTAAAAAA
AAATTATAAACTTTATGGAATGTAGAGAAGAAAAATGCAA
AAAAAAAAAAAAAAGCACCTGTATTAGTGTCTTCTCATGC
TCCTCTAATGGACTGCCCAGAACTGAGTAATTTATAAAAA
TAATAATAATAATAAATAAATAAATTTTAAAAAGTTTTAA
TTGACTCACAGTTCCACAGGACTGGGGAGGCCTCCGGAAA
TTTATAATCATGGCAGAAGAGGAAGCAAACACATCCGTCT
TCACATGGTGACAGGAAGAAGAATTAGAGCTCAGTGATGG
CGGAAGCCCCCTTATAGCGTCAGACCTCATGAGAACTTAC
TCATCATCATGAGAATAGCATGGAGGAAACGGCCCCCATG
ATTTAATTACCTCTCACTGGGTCCCTTCTCACCACACATG
GAGATTATGGGAACTATGATTCAAGATGAGATTTGGGTGG
GGACAGACCAAAACCCATATTATCGGCCATTATAAGAAAC
ACAGTGGAATCATTCTCTTTAAAATATTACCTACATCTCA
CTCCTTAATCTAATGCTTTCCACAACCTCAACAAAAAACA
CTATTCAAGCTCAAACCCAAGAGGCAGAGGTTGCAGTGAA
CCGAGATTGCGCCACTGCACTCCAACCTGGCTGACAGAGG
CAGACTCCATCTCAAAAAATAAAAAACAAAGCACACACAA
AAAATTCATTTTTATTCCTTCACAATTGCATTGCTCTTCT
TTATTTTTCCCAAGTATCTTGGTTCCTATACAAATATGTT
GTTTAGTTTGCATTTTTTAAACTATATCTAATATAGGCAT
TTTTCTATGACTAATTTTTCACTCAATATTTTTTCCCAGT
TTAACATGGCCAAGTAGAACTACTCAGTTTATTTATTTAT
TTATTTATTTATTTATTTATTTATTTATTTATTTTTGCTT
CTCAGTAGTATTTTATGAACATACCACAATTTATTTATCC
ATTATACTGCTTAGTAACACTTGTATATTTCCCAACTGTA
GCTAGAAGAAACAGCATTACAATAAATATTTTACAATGAA
TTATTTTAACATTGTCAAGTTTTAGGGGGCACATAAAAAG
AATCCTCAGGATCTTAAATATTGATGGAGAAAACTCAAGC
AAAAGTAGTTTGGTCACTACTTAAGAATACTTCCAGCTAT
TGACAGTTTAGTATACTGTTGTGTCAAGTGTCTTAAATTA
TCTGTAGGTTAGAGAAAAGAAGCTTGGTTTTATTCTATGG
CTTGCACACTCTTCAAAATTGTTGAAGGAATGCAACTCAG
GTTGTTTGTCATGGGATAGGATGAAGATCTTTCAAGACTG
GAGTTAAGGTTTTAACAGACATTAGTTTGTTAATTTAGAA
TTAGCAAAAGGAAATTATTAATTTAGAATGGTCAACAGTG
TGAAACAATATTTTACTGAGATGAATGAGAAAATTTTGGT
TCTTCAGCATTTCTCAAAATGTTGTAACTCAATATTTCTG
TATGATCTCAAATTATTTTCAAAAATGATTATGCCAGTTA
AATTTCAATAAAAGGCTATGTGCTCTTATTGTGTTTCTAT
TTTTCCACATGCTACAGACGCTTAATACTATTTTTATTTT
ATTTGCATTTCCCTAATTATTGATGAAGTTGTTCATTTTC
TTAAGTATTATCATCCATGTTTGCTTGATGATTTCTGAAG
AACCTGTTCTAGGGATTTGCCCATTTTAGTTTTGCATGTT
CAATCTTTCTTATTTCTCTGAAAGTGGTCTTTCCAGATTC
TGATTTGTCCTCTATATTGTTTGTTCAGGATATCTCTATC
TATGTCATTATCTATCTATCTACCTATCTATCCATCTATC
TATTAATCTATCTATCATTTTTCTATCATCTATCTATCAT
CTATATACTGTTATCACAAATTTTGATGACTTCATACTTA
ATTTTCTTTATTATATCCTTATATAAGCAGAGATATTTAT
TTAGCTGTAGCCAAATATGTTTATCTTATTATTATAGTAT
TTTTATATCTTATATAAGTAATATTTTTCTGTCTTGAATA
ATAATGGCATGATCCTATATTGTCTTTTATATTTTTATTG
TATTTTTACTTTTTCAATTATATATTTACTTATCAATACA
ATTATGTATTTAGTAATTTTGGATAAAATTTTTATGAATA
AGAAAAGGAAGATATCCTACTTCATTTATTTTCCAAATAG
GAATAAATGGTTGACACCAAACCCTTTACTGAGAAACATT
TCCTTCATTCTGAAGCACCAGTTTCTCATAAAATAATTTT
TCATATGTGCTAAGTTCTGATTCGGTTGTCTTTATATCAC
TTTTTTGCTCTTTTGACTATACAGCATTTTTTAATTTCTA
TTTCTAAACATCTAGTAAGGCAAATTATCTCATCATGTAT
GCAATAAATAGGTGATTACTCTCATTTAACAGTTAGAGGC
CAAGAGCACTGCTAAACAACATATATTGCACAAGATTATA
CCCCCTTTCCATAATAAAAAAAATATCCAATCTAAATCTT
TATCGCAGAGATTGTGAAACCCTGAATTAAATGAGTGACA
TATTGAAATGTGTTCTTGAGAAATTAATTTTATATTCCAT
GTTTGACAGTAGGATTCTGTATAGATATTTTTATTTCTCT
CTTTATCTCATTTTATTTCTCACTTTTTAAAAAATTTCTT
CAATGCCATTTATTATATTTTAATTTGTGGCTGTTCTCTT
TCAACGTAGTCTTTATCACCGAGGGTTTTATTTTCACTTT
CCTGAGCACCTTGTCAGGTAAAGAGTTTAAAAAAGGAAGA
TCATATTCTCTATTCCTATCATTTCTTTCCTGAATTTAAT
TGACTCTTTTTAATTTCTTCCTGATTTTGTTCACCTTTTT
TGTTTGTTTGTTTTTTTTTTCTGACTCAAGGTGATTTTTG
CTATCCTAAATATGTATTTATGTCTTCTATATGTAATTAT
ACTGACCATATTTAATTCTGTTTGAGTATCATTTTACAGT
TTTCTTTTGCTTTGTGATAATTTTACTCAGGGAGAATTTT
TTATTAGTTTAGGCATACTATATGTCAATTATCAATTTTT
AAAATCTCTTTTCATTAATTCATTGTTTCCTGTTCAGTTT
GGTCGATTTTGGCTGATATTCAGGTTTCCAGTTTAATGAC
ATTTATTTCTGATAGCAAAGTTCAGATTCATTAGAGGATA
TTTTTTCAAAGGCAAAGAAAGAGACTGTGTGCCCTCTGAA
TCATGGTTCTTTTTTGTCATGGAAGACCCCACATTTTTTT
CCCTTTTAACTGTTTTCTTCTCTACCAATCAATTGCCCAA
GAATGCCACTTCATTCATTTTTTTCTTTGAAAATAGTACA
GAAAGTATGTTTTTTAAAGATTGACACTTCAAATTTCATG
AATTTTAATTTCCTTCTCTTTATATCAATGGTTGTCAATG
GAAAGGGGCAATTTTTTTCCTACATAGAACATTGGAAATT
GGAGACATTTTTGGTTGTCACAACCTAAGTGCAGGTATTG
TCTACAGCAAAGTTTGCGACTAGTATCTAGTGCGCAGAGG
CTAGGGATGCTGCTCAACATGCTACAATGCATAGGACAGC
CCTCCACAAGAGTCATCTGGCTCCAAATGTCACTGGTGCT
GAGGTTGATTACCCTGCCTTGTATCATATCCACACTTAGG
ATGTAATTTTACTCTCTCTGGAAGTAATTGAATATCAAAT
GCAGGTTGTCATTAGTCTCCTCTTCTCTCTTCCTGTGATT
TTTTTTCTCCCCATTCTTGCTCATCACAAACCCTTTTGGT
GGGGACAGGAAAACTAGCGATTAACTACTGGGAATTATTT
CTTTGCTGATAGTTGTTTTGAATTTGGGATAGCCATTTGT
GTAATTGTGTCTGTCCTTGTTAGTATTTTATAATACTTTG
GAAGAAATACTGGGAGAGGTGGACCTACATAATCACCATT
GGCTTTCGATATCCAAGAGTTTTCCTCCCGCGTGTTTATA
CTATGTTTTTTCTTTGATATTTTAAAGACTATCCAGTACA
TATGAATTTGGGCTACACATTCAGGCAGCAGAGATTGTGC
CTTCAAATTATGTGAAGAGATTTGTTTTAGTTTCTACCCA
TTGCCAAACTTCAAGGGAATCAAATATTCTTGCTGTCCTC
AGTGGTTGTAGAGAATGAGAACAGGTCTGTTTGTAGCTCT
TATTCTCACTAAGGGTCCAAAATTAGGGATTGTGTCTCCT
AACTGCCACATCTTTGTTATATTTTGATTTTCTTTTTCTC
TTTTCTGAATATCAGGAGAGTAAAATAAGTTTGAAAGAAA
ATAATTCAGTTTATCTGAGGGTTTGATATATGCTCTCAGA
AAGTAAGCCTTTTCTAGAAAAAAAAAAATCCCATCAAAAA
TGGACAAAAGACATGAATAGACAATTCTCAAAAGAGGATA
TACAAACAACCAACAAACATGAAAAAAGGTTCAGTGTTAC
TAATTATTAGGGAAATGCAAACTAAAATCACAGTGAGATA
TTACCTAACTCATGCAAGAATGGGCATAATTAAAAAGTAA
AAAAATAACAGATGTTGGCAGGGTATGGTGAAAAAGGAAC
ACATTTACACTGCTGGTGGAAATGTAAACTAGTACACCAC
TATGCAAAACAGTAAAAAGATTCTTTAAAGAACTAAAATA
AAACTACCTTTTGATATAGCAATCCTAATACTGGGCATCT
ACCCAAAGGAAAATAAGTCATTATATGAAAAAGACACATG
CACATACATGTTCATAGCAGAATAATTCACAATCACAAAA
ATGTGAAACTAATCTAAGTGCCTATCAACCAATGAGTGGA
TGAAGAAAATGTGGTATATATGTACTGTGGAATACTACTC
AGCCACGAAAAAGGAAAGAAATAATGTCTTTTGCAGCAAC
TTTGATAGAACTGGAGGCCATTATTCTATGTGAAATAACT
CTGGAATTGGTAACTAAGTTCCATTATCATATGTTCTCAT
TTACAAGTGGAAGCTAAGCTATGAGGATGCAAAAGAGTAA
GAATTACATGATGAAATTTGGGGACTCAGAGCTTGAGAGA
GAGGTCAGGGATAAAAGACTACAAATTGGGTAGAATGTTC
ACTACTTGGGTGATGGGTGTATCAAAATCCCAGGGTGACA
GGTGCACGGAAATCCCAGAAATCACCACTAAGAATGTATC
CAAGTAACCAAAAACCACCTGTATATCCAAAACTATTGAA
ATTAAAAAAAAACAAAACCTTGTAGCTCTGTTCGTTTTGC
TACTTTCCTTTCAAGTTTATCATCATCAAAGAGTTCTAAG
CAGACCATTTCAAAGATTTATGTTTTGTGGAGATGTTTAA
AGGACAAAAGGGTGTTTTGTTTAGTTAACCATTGATTTTC
TGGAAACAAAAATAAAAGTGTATCTTGCTACTTCATTAAA
AATAATTGTACCTGACTTTATTGATAGTCAACTAAAAAGG
TGAATAATGAGGTTGCCAGGATAAGTTTTGTTCCCATCAA
AACCTTATCAACAGATTACCTGTACTTAGCCATGTTGACA
GTACTTATCTTTGATATGATATGATAAAAATGGTACTGTA
CTTCTGTGGTTTTCTTCCTCAAAACGCATAACTCTAGTTT
AATTGTGAAAAAACAAATCTCATATGAGGGACATTTTATA
AAATACCTGAAAAATGATGGTATCCTAGATGGGAACAACA
ACAAAAAAGACATTAAGTAAAAACAAAATAAAAAACAAGA
AATCTGAAAAAAATTTAAATCTTGGTTAATAATGTATTAA
TATTACTTCATCAATTATAATCAATATATCATACAAACGT
CAGAGGAAACTGGGCACAAGATATATGTGACTTATCTGTT
CTATATTCTAAGTTTTTCTGTAAATGTACAAAACCGTGCT
GAAAATAAATTTTTATCAAAACTAAATAGAGGCTGGATGT
GGTAGTTCACACCTGTAATCCCAGCACTTCAGGAGGCTGC
TTGAGCCCAGGATTTCTGAACCAGCCCTAGCAACATAATA
AGACTTCATTTCTACAAAAAAAATAAAAAAAATAAAAAAT
AAAATAAAAACCGCTGGGCATGGAGGCATGTGCCTGTAGT
CCCAGCTACTCCAGAGGCTAAGGTGGGAGGATCTTTTAAA
CCTGGTAAGTCAAGGCTGCAGTGAGCCATAATTGCTCTCT
TCCACTTCAGCCTGGTCAACAGAGCAAGACCCCTTTACAA
ACAAAATAAAATTAAATAAATAAATACAAAAACTCTTAGC
ATAATTACTTGATAGTTTAATGGGAATGTTATTCCCTTCC
CAGATGATGCTGTAAATGTCATTATACAAAATCTTTTTTT
TTTTTCAATTTAGGTTTGGAACAGTATTTTTGTCAATGTT
TACTGCCATGCTCTACTGCACTTGATCTAAGGTAAGAACC
AACTGGAATGGCACCATAGTTACTACTTAAATAAACAAAA
TCTTTGAACTGAAAAAAATAATTGTTCATATAACATAGCC
AGAATATAAGAGAAAGGGGGATTGCTTTCCCTTATTAGTA
TTTAGGAAAAGGAACATTGCATAATATTGATGAAAAATTT
AATTGGGTAATATCATTTAGAATATTTGGCAATTAAGAAA
AAAAAGGAGTCATAAAGAAAGATGATGGGAAGCTATATGT
CAACTCGATTTCATCTCCCCTACTTCTGCCTTTTTTAGAT
TCTATACCAGTGAATACTAATTTGTTCTTGTTGGGAAAAG
TTGAACGTACTAACTGCAACACTCTGGACCTCCGCTTCAC
TGATTCCTAACATTTAAAGCAGTTGCTAAACACAAGGATC
TAGTGGTTTAATCATAATAACTATTGTTAACTCAATTATA
TATCTCTAGCATCACCTGAATTCCGTAGCACAATTCATTT
AGTTTTACTTTATGTATGACTTACACCAATATTGTTATGT
TCTCGTGTGTGTATAACTGGGTTTATTTTTCCCCATTATT
CAGTAGGACTCTATCTGAAACTCGTATTTGAACATTAACC
CTTAGCTTATTAAAACGGATTAAAATGAATATGGTATTTT
TTATACTGTTGATGCTTCTAACCCTGCCTATGTTCACAGA
ATTGAGCTCTGCTAGCATTCCCTGCTGAGCTGTACTTCTC
ATTTGATTTGTCTTTATGCATTTATGCACTTTGCTTATTA
ACTTTTTTTCCCTTATGAGCAGTTGGTAGGTTTAACAATT
TTTCACTTTCTTCTGACATTAAGTGGATAAGTCATGAGCT
ACCATAGCCTGATTATCACCGCAAAATTCTCATCTTGATG
CTAACTCTGGCACTATATAATAATGAATTATTTTTTCAAG
GAATTTACTATTTTTTGACGTTTATGGTCCAAAATGGACC
ATAGATGGTAGACAATATTTTCCAAGTGCAACATTTGATG
CATGCCAGAGAGCTTGTGAATACTTTAGAAAATCCAAGTA
TAATGTTCGCAATGGATACCTCATTAAGGAGCTGGAATTG
TTTTACCAGCGAAATAGAATTTTCTGCCATTCTGTGAATT
TCTGGACATTCTGATTGGGTAAACCCAAGAAGTTAAAATC
ATTATTAGTGAAAAGTATAGTGCTTTTTAGGGTGGCAGGT
TCATGACGTTTTAAGACTCATTATTTGTTGTCAGTTCGGC
CAAGTCATGTAGTATGATAATGGCATGAATCCTAGCTCTG
AGAATGGTGGTGGGAGTCAGTATGTTGAAACTCAAGCCAC
TATCCTAAAGAATATATGATAGTCCCTAAATTAAAATGAT
TTCCAATGGAACATTTTTCCTTCATTCTGCCATGTAAAGA
AGTTGAAATATAATCTATCCTTCTCACCTAATAAATCATT
GATCTCAAATCCCTGTTCCCACTTTCTTCAATTTCCTTTT
TGCCCTTGCTTAAGAATCCCTTTGAAACATCATTAGTCAT
TGTAACAATTAGCTCTTTCTCTCTTTCTTGAATTAAGATA
TAAGTCAAAATAGATATCTACAGGTCAATATTAGGTAAAG
AAAATAAAATAGTTGTGGATTTAATTAAGTAAAGAAAATA
AATAATAAATTATCACATGTGACATATGCTAGAAATAAAC
ATTTTATTTTGTTAGTATACTGAGATTTGTGGGTTAATAG
CACATAAGAGCTATTATTTCATAAGGTAACATGTAATAGT
CATCATTTGAATAAAAAATGTATATGTAGTTGTTAAACTA
GAGGACTTTGATTAGGATTTAGAATATAAACAATAATGAA
GGTTACTATTTTAACTAAAACACTTTTACATTTGTATTTA
TAATAAGAATAAATTTATTATAGATAATGTATTAAGAAAA
GTGTTGAAATACACTGTATTTCAGGATACTTACTTTTAAT
TACATGTTGGATAATCTGGAGTTACAATTCTCCTAAATGT
TCTCCATCAGATTGCAAGACCTGAGATATATATTTATAAT
TCTTTCAATTTTAGACATCATATTATAGGTATATGTATCA
ACAGAGTTGAGCTATGCAATTATTAACCTGAATTAGAAAG
AACTGTTTAGGTTGAGCACAGATCACATCTGTAATCCCAG
CACTTTTGGAAGCTGAGGAAGAAGGATTCCTTGAGGTCAG
GAGTTCAAAACCAGCCTGGGCAATGTAGGGAGACTCCATC
CCTATGTAAATAAATAAATAAATAAACAGAAATAATTGTT
TTAGATAGACTAATGACATATATTTTCAATACAATTTACG
AACCAGGTAAGACATGCGCAAGTAGAAAATAAAATAGAAT
ACCAAGTTGAAGATATAAGCATTTAAGTCTAAAATCCAAA
GCAGCTAAGTCTAAAATCTAAAATTGGATGATATTAAAAA
ACAAAACTATAAAATTATATGAATAATATTTGATACAGAA
TGAGTTACCTTAAATTTGACTTTTATTTTTAACAATATTT
ATATACTTTTTATCAGCTTTTTAGGCATTTAATTATTATG
CTTCAAGTAGCTAATGCCTCTTGAGAACCAACCTTATAGG
ACATAGTAATGATATTTACTCTGTGAATTTGACATGTCAT
TCAAAATTTATCTCAATCTCAGCTACTATGTCCAAACACA
CAAACAAACAAACAAACAAACAAAAAACAGGAAAACCTAG
TGTATCAATCTCTTTGTTTACAGAATGTTTGAGAAGAGTA
TGAAGGTCCTACAACTACTGGCACACAAATATATATGTTT
TTACATATATAAAAATGTGATCACTATTTTTTATTAAAAT
TTAATTTTATATACTGCTACCAGTTTTCAATAAAGAATTA
AGGATGAATTATAAATATATTGTATTCTACAGAAATGTGG
AAGAACAATTTGACTATAAGAAGTTACCAGTTTCCCATGG
TCATTTACCTTCGTCACTTCAGGTGAGAAACAAATGATTT
TCTATCGGAAGAGTATATGTTCTTGATTTTTCTCACTGCT
GAAACATCTTGACACTTAGCATATAACAGAAAGACTGATA
TCATTTTTATGGAAGGAAAAAAATATTTATACTTTATAAG
ATGTTCAGTTCTGAAGAAGAGAGCAATGTTCCCTTTCTCC
TAAAAATAGCAGCTGAGCACAGTGGCTCATGCTTGTAATA
CCAGCATTTTGCAAGGCCGAAGAAGGAGGATCACTTGAGG
TCAGGAGTTCCAGAGCAGCCTGGCCAACATGGTGAGACCC
CGTCTCTACTAAAAATACGAAAATTAGCTGGACATAGTGG
CGCTCATCTGTAATCCCAGCTGGGCTGTGGCGAGAGAATC
ACTTGAGGCCAAGGGGTGGAGATTGCCTGGTGCCTCACCA
CTGCACCCCAGCCTGGGCAACAGAGCGAGATTGGGTATCA
AAACATAATAATAAATAAATAATGATAGGAATAAAAATAA
CAATTTGCTTGTGGTTAGTAATTTTTTTGAAAAAAAGATT
AGCATGATACACCTGAGAATTTTCAAAAATATATCCTACA
GTTCAATAAATTGCATGACTTTGTTTATTGTTGATTTCTT
ATACCCACACATACTTTGGCAAGTAGAGCATTATAGCATG
AAACTGAGCCAATTCTATCGATGAACAACTTGGTAACATA
AAAGATGATGTGCAAATAATAATGTCAGTGATGTTATTTA
AAATATTTTACTTAAAAATAAAATATATCAACAGAATATT
AAAATTTGCATTTTACACTATGAAATGCTCTGTATTGCTT
TTATTAGAAGAATCCTTTAACATATCTTAATAAAATCCTT
TATCATATCAAATTAAGGAGGGTTTTTATGTCAAATTCAC
TTAAAATGAAATTCTGCCTCACAGAGTATTTATAAAGCTA
ACTTCATCAGTATTTACAGTCAGCTATGATAAAATATTTT
ATTTTTGACATTTTGTAATCTATGATTTCTGATTCAAAAT
GACAACTGATTTGGAGGCCTCAAAGGACCTTCCCACAACT
ATTTGTTAAATACTCATGGAGATTCAGTGAAATATTTTAA
ACTGGTATCAACCTTCTAGAGTAATTCTCACAGGTAACTC
AAGATTGGTATGTTGCAGAAATTAACACAAATATGAGGTA
AGTTCAAGTTAGCTAGAAGAAAAGTAGAAAAATATAGAAC
CAGCCTTCAAATTCCTAAAATAAATTCCTCATCTTCTAAG
AGCTGACATTAGGCACGATAAGATGCTTTATGATTCTACT
GCTATTGCTCAATTAACTCCAAGATTCACAGCTCTAATAA
GCAGAGACCTCTTTTAAAACGCTGTTTAAGAACTATTCTC
TGAGACAGAGATTTCAAGTGCTAATTACTGGAAGAACATA
GCAAAAACAGGTGATGGTGAAGTGTGTTGTGAAGGGAATA
GTACCTCCCATGGGTAAATTGCTATAAGTAAGGGCAAAGA
AAACATAAACCGGTAGCGATGCTGGCTGACAAGTACTATC
CTTGGTGTACAACATTGGCTCAGTTCTTTGGCTCAATACC
AGAGAACCTGGAAACAATGTTCAGAAAAACACTTAATCAA
AGTAGAGCAGGGCCAGAATGTGAAAAATTGCCAGAAATTG
GGAATTGGACTGGGAACTGTGCACATCAATTTTCCCTTCT
GTTACCGATTTGAAAATAGAATCTGGAAACTGTGCCAGTT
GACTGGAACTAGAATTCAAGGTCAATTTCCTCATCCTGTC
TATTAAGACACAAGCTATGTGGATTCCTATGTTGGGGATG
AATATGGAGAAAAACAGTAACATAGGTACTGTGGAAAAGA
ATACTGTAATGAAGGGAAATTGACTAGTGTCGAGACAACT
TGAGAATGGCATATTTACATTATTTACTGCTGATTCTAGA
TTAAAACACTGGAAAATGTACATAGAGGGGAATAGAGTCA
AAAAGGTAAATGCATTCCTATTAATGTGTTAATCTGTGCA
TATGAAAAGTGTATTCAAAGGAAAATATTATATACAAAGA
TAATTCAAGCAACTTAAGAAATACAAAATGTAAATTTCAA
CAACTATAAATTGATGAACTCACTGATAAACAACTACAAA
GACAGTAAAAAGAAACTTGTTTTCCATTATTTAAATATTA
AAAAATTCAATCTTGATAATATGGAAAATTGGACATTTTC
ATGCATTGTTAGCATGCTTGTTAAATTCTACAATCATTTT
GATTAGGCTGCATGCAAATTTGAAGTGTGCAAGCACACAG
ACGTGAATCCCTAGGCTTCAACATCTCTCCAGTATCACTT
TCAGAAATGTATAATCACTACTAGTTAAAACAACTTTCAC
CTTTTATGGAAATGTTTGATATCTTTTCTGTCTAACACAA
TAGCTTCTAGCAACATGCAGTTATTGAGTGTTTAAAATGT
AACTGCTGTGACTGAGAAATGAATTTTTAATTTCATTTTT
TAAATAATTTAATGTAAATTTAAAAAGCTTACATGTGCCA
TGAACCAATTGGTCAGACAAATGATTCAATTTTGAGATTT
TCAAATAAAAAGTACTCTACTTGCCAGGATCCAGGATTCT
TATGGTATCCTACTAAATTAAATAATAGGTGTATTACTAA
TTTAATTATTTTAAAATTTTTTTCTGATTTAACAAAATTA
TGCACTGGGCAGAGAGAGAACCAAGTTGGAGGTTTAACCT
GAGAATGCTGCTTCTGTTGTATTCGAGAACAATAAAGTTT
TTGCTCACAGCCAGTTTTCAGTGCGGAAGGATTATTTGCA
GTCCTTTACAATTTCTCCTACTGTATCATTCAGATGTTAA
TTGATTCCACAGCTCCCAACAGAGTCTACACTTCTGTGTT
CCCAAGTCTCGGCACTCCTACTAAATATAGAGAACCTTAA
GAACATAAATATTTAGGAACTCAGAAAGTCTCTGAATGAC
AGCTAGCCCTCCCTGTTCTGAGTAACAGTCTGGGAAATTT
TGGAGCTTTGCACTTCGTCTCCTTGTTCCTGTTAGAGAGA
CCAGAAATGCGCCGTCAGAAAAGACGTCTAACTTGGGTTC
AAGAAACTTATTCAGGCAATTGACAGGTGATAAAATATTG
GAATTACTCTCACTGTATTATTAGATGTCAGATCCCCTTC
TAGCAGACTCAGGAAGAAACTCAAATTGTCAGAAGTGACA
GTAAGAAAAGGCAAAATCAGGTTTCCATGCCACTGAAAGT
GACATTAGTCAAGTCCCATTGGGTGCCAGCTGGTTTAGCA
GTCAGACAGTGCCAGGTCACATAAGGATCAGATCCTTAAG
AGTGCCAGCAGATGAAGTGCTCAGTACATTGGAAAGGAAT
TCTGTCATTTCTAGTGAAGGCCGGTAAAGGACTCTAAATT
GTGAAATTCCTAAACTGTGAAATAAATTTTAAGAGGTCCA
ATTCTAACTATAAAGGTTCATTCTCAAGTATAATAGTCCC
CAAAACAAACAAAAAAGTTGTAAATACAGGTACATAAATT
GAAGTCAAAGGGTATACAATTCTCTATGTCAAAATTTGAA
AATCTATAGAGTTGAAATTTTTTCTAGAAAATTTAAGTGT
ACCAAAATTGATTAAAAATGGTGAAAATCAGAAGAGGCCA
CTATATTAAAGTTAATAAAAAATAATTCTCTAGAGTACTC
CATAAGTGATTTCAGACAATGTATTCCAAGATTTCCAGGA
ACAGATAATATGAACATTCTTTAAACTGACACTTAAGCCA
ATTGAAAATTTAAATCCTATTCACAATAGCAATGGAATCT
ATGAAATGTGTAGGTATAAAACTAATAACAAATGACAAAT
TATAAAACTTAGCTGGAAAACATAAATAAGACTTGAGGAA
ATGGATAAACCTACATTTGCATGAGTATGTAAAAACAACT
ATAAACCTAAATTTCAATTGAAATCTTCAAAAATTCCAGA
GCAGTTTAAATTTTAGAAGTATTACAATTTCTAACCTTGT
ATCAAACATAAGAGAGAATAAAACCAATTAGAAAATAAGG
AGTAGAAAGGACTTCTAGCTTCTATCTAACACAGCTAAGT
TGTTTAAGTACGGTTACCTATATAAACATGCAAGAATTAA
AAAGGAAAAAAATGTATTCAGTCTCTTCATTTTGGAACTC
ATGGCAAACCTTAGGAGAAAAGGTACTATTTATCAAAATA
TAAAACTATACATAATATGCGTCTACAAATTTAAAAAAAA
AAAAAGGTCTATTCTGATGTAACATACTACAGTTGCTCTT
CTTGTTTTTTAGAATTCTTTTTTTTTTGAGACGGAGTCTC
GCTCTGTCGCCCAGGCTGGAGTGCAGGGGCTGGATCTCAG
CTCACTGCAAGCTCTGTCTCCCGGGTTCACGCCATTCTCT
TGCCTCAGCCTCCCGAGTAGCTGGGACTACAGGCGCCCGC
CACCTCGCCCGGCTAGTTTTTTGTATTTTTTAGTAGAGAG
GAGGTTTCAACGGGTTAGCCAGGATGGTCTGGATCTCCTG
ACCTCGTGATCCGCCCGTCTCGGCCTCCCAAAGTGCTGGG
ATTACAGGCTTGAGCCACCTTGACCGGCCTGTTCTTTAGC
ATTCTTATCCTAATATAAGAACAATCTTCTTAGATAAAAG
TTTTCTAAAAATACTAGAATTAAACAGAAGGTTGAATAGA
TATTTCAGCCTCTAATCTGTCACTACTGATCTGGAGAAAA
CGCCAATTTGTGATACAGTCAACTTAAAAATTAATTCAAA
AATGATTGAAATATCCACTTCTGGTTACAAGTGATAGTTG
CACCAATTTTATTTTTGTTAGTTGCTTTATTTATTTATTC
AATGATTTATACTTCTATTTTATTACTATAAAATCTGTAT
TTATTTAGTAAGGTAAACATCTAAAGAAATAAATAATTTC
ATTAAGATATGTTTAATGATTGATTTAGACTGTAAATTAT
GAGGTCCAAACTTCTGCTTTTTAGTTATTGTTATAATTTA
CTTTGTCTATCACTTTAGAGAGAAAAGTGGGAATGGGACA
TGCTAAGTTAACTCAACATGGTTTTCAGGAAATTAGGAGT
ATATGCTGAATTTAAGAAAGCCTGCATTTCACTAAGGATT
TTATATTGTTCCTATGTAAGTGAAATATTCCTTTGCTTTT
CTCAAATTAAAGGCAAAAAGACTTTTATGCACATCTGAAG
TTTTAAAGGACTTAGTAGACTAAGAACTTCAAAGATGTAA
GGCATGTTTCTAAAACACATTTGATGGAGTCAAAATCCTA
CAATCTGAAGAAAAGTGTGAAAAGATAGTAAGGAAATTGA
AAGACATAACTAACAACAAATTGTAGACTCTTCCTCTTTT
TCCGTCCCTCTCTTTTTTACCCCACCCCTTCCTTTCTTCA
TTTATCCTGCAGATATTTCTTGTGATATTTCTCCTGAGTT
TTCAACATGCTTTTTCACCATCGATCTTATCAAGGGCTTC
CTATTTAGCCGTTGTTTGTTGCCCACTCCCCAATTTATTC
CTGATAACTGTTTCATTTCCCCTTTTATCTGTACATATAC
ACACTTTAATGTTTGATATATGTCTTTGAATAAACACTTT
CAAAATAAGAATAGTTTGTATGCAAGTGTTTTTAGCTTTC
TTGAATGTTATACTACACACCATTTTCTCTTCTATGTTAT
TTCAAAACTTACACTATTTTAAAAGATGTATCTATGTTGT
TCTATGCACATCTAATTTATTGCTTCTCTTATTGCAGAAT
ATTGTACAAAGACATACACAATATTTTTATAGTTGTTACC
ATCTTGATGCAAAGGTATCTATTTTTCCTCCAAAAGTGTG
AAATTTTCTCAGGAATTAAATGCTTTGCCACATGATTACT
GGCTAGGTCACGGGGTAAAAGCCTATTAAATGTGACAAAG
TGAGAGAATTTTATTAATTTTACACTCCCGCTTGCCATAT
ATGTGAGCTCCTGGTTCCCCATGCTCATGGTAAATTGGAA
TATTTCAACTTTCTAAATTTGGCTAATCTGAGTAGCATAG
AATGGTGTCTCAGTATTGTTTCAGCTTATACTTTTCTGAC
CCCTATTCAATTTGAGTATCTAATTGGTCTCCTTGTTTTG
CAAAACTTTGTTCAATTTTGGATCACCTTCCCTGTCTCTT
TGAAGCAAATTTGTAATTGTTTCTTGTACATAATGTTAAA
CATTTACAGTGTACTATATACTAATGTATACTAATGTACT
AATATACTATATACTAACTCTATACTAATAAAAATAGTTA
TTAATTGCATAATGAAGACTATTCTAGACGCATATGCCTT
GTCATCTTAATACATTGCAAGGTATCAGCTCAAATCTGTC
ATTGATCAGTTTTGAAAACTATGCCTATTTGGACAGAAAT
GATACATATTAGTGTAATAAATCATTATTTTTTTCACTAT
CTGGTTTGAATTTTGAAATAGTAGGAGAAAACTATTCAAC
CCATGAAGTATGAAAATAGTCTACATATTCCTTCTGTTAG
ATTTTTAATTTTTCTTTTATGTGTAGGTGTTTATTCCAAC
TATTCTTCACCTATGTAGTTGGTATCAAGTTTGTTTAGGT
TTACTTTACTCCATATTTTAGCTTAACATTCACAATATAA
AAAATTGACAAGCTGTGTGTATGTAGGGCTGTCCTATCTC
AAATACATTTAAGAATAGTTTGTCAATTTTTTTTTATAAA
TCTAGTTCTAATTTGGTTGTGTTCTTTGTTCTTTATATTT
CAGAGTTTGGTATGGAAAGAAATACATTCTTATAGATGCA
GTCATTTAATCTAGGAATGCAGCTGAGTACCCCTATTTTT
CTAAGCAATAGCTTAGCTTTTTCCCTCTCTTCTTTTCTCT
TTTTTTCATTTTCTCACTTCCTACTTAGCTCTTTAAATAT
GTAATTACAGTCTTTTACCACTTCTTCAACAGGCACTCCT
TCAGGGCAAGTTCATTTCACTGTGTGCTTACAAGCTCCAG
AATGAGCTAGATGCAGTGGATCATACCTGCAATCCCAGCA
CTTTGGGAGGACAAGAGAGGTGGATCACCTGAGGTCAGGA
GTTTGAGACCAGCCTGGGCAACATGGTGAAACCCCATCCC
AACTAAAAATACAAAAATTAGCCAGGCATGGTGGTGCGTG
CCTATAATCCCAGCTATTAGAGAGGCTGAGGCAGGAGAAT
CGCTTGAGCCCAGGAGTCAGAGGTTGCAGTGATCTGAGAT
TGTGCCATTGCACTCCAGCCTGGGCCCCACAGAGTGAGAC
TCCATCCCAAAAAAATAAAATAAAATAAAAATAAAATAAA
ATAAGAAGTTCCAGAATGTAACTGTCCCTCATCAAGAAGT
TGCCTCAATAAATGAAGGTTGACCTACAGCTCAAAGTATG
CTTATTAGAGGTTTCAGCCACCTTTCTCACCTATTTCTGC
CAATGAAGACACCAACTTGACTGCCCAGTAGACAAGACAC
TGAAGTGAATATACAGGCCCAAATCAGGATGCTAACCATT
GATCTAGTGATAATTGGGGTCAGACATAACTTTGCTTTGA
TTTGTTGGAGCATATCTCACAGAGCTGTCTGAGACATTTC
CTGAATTATATCAGATATATACACAGCAGTTAAACTTAAT
TGCTTAAACATATCATGCAGGTTCCCCATAGCTGACTCCA
ACCTGATAGAATGACAGGTGGCTAAATATATATTTAACAG
ATTACAATAAAAGCTATGAATACTCAGGAAAGTGGTCACC
AGACCTGTCTAGTCATTGAGACCAGATCAGTTTAGTTAAA
TAGCTGTCTCATACAGGAGATGGCATTGCTGGTGGGCTAG
GCCTCTGCATCTGATGAAAGCAAACAGATTTTTAATAACA
GGGATTTCTATGAAAGAAGAAGAAAACAAATGTTAATATT
GGTCACAACTCATCCAGATGTTAGACTCAAAGCATATTTA
GTTACAGAGGAAGAAGGTGGTGGGAGCCTGAAACATTTGT
CTCACCTATGCCACAAGGAATAATGTAGTAGTAATTTCAT
TAAGTCCAAATCAGATAAGTGGAAGAAGGACTTAAAAGTG
TTAGCTTAGGAACTCATAGGCTCCAATAGAATTCAGGATT
AGTTCACAATGCAAAAAGATTAAAAAACACAAAAAATGAA
GAACAAGGCTAGAATCTAACAACAGGAGTATGATACTTTT
TTTCTGAAACTTATTTTTTCTCCAATCCCCATTTTTACTA
AAGACAAATCACAGTAGGACGAATTTATTTGCAAGATAAG
TTTTACTTGAATTATACTTGGCCTAAGTATTTTCATAAAA
TGCAAAAAGAATAATTATTTGTCATATAGGCTGTTTTTAA
AGTTGGCTTTGTCAGAACTTTGTTCCATGAGGAGTCTCTC
ATTAGACTTCTTAAGCCTTGAACCCAGCCATGGATTTACG
TGTGCCTGCAAACACTTGTATGGATTGAATATATTCCTCT
CCTCTTGAGATTCTAAGACAATGTGGTTGCTGGGACTGTC
AGAAAGTGACATCCTTTACTTACCAAAGTTCAGGAAACCG
TGTACAAAGACTATGTAGACAAAGTGTGAGGCAAGTTCTT
CCCAAAGGACATTAATTGACACTGCAAGTCAACTTTGATC
CCTTAAAGCAGTCTGTTTATATGAAAAAGTATGTCATTCA
AGTCAAAGCCTTGCTAAAATAACCAGTGTCTCCAATGGAA
TCTTGTTATGAAAGAAAACAGATTCTTAATGCATTACTTA
TACAAATAACTATACTGCCATAAAATAAATATAGTTATGG
ATAATTTTCAAATTCTGGGGAAATCAAGTAGCAAGAAAGA
AATATGCTCCAAAGTTTGCTCACAAGAGTGTACTGTACTC
AATTGTTAAAAGTTTCAAATAGCTCAAAAGAGAAAGATTT
TTCTAGACTATGAAAAACAAAAGAATTGACAATGTGTCAC
AATGTTTCACAATTAACAATGGTGTCCTTGCCAGGGGATG
GGAAGATGGATGATCTGTCGGTGGAGTCTTGCATTTCCGC
TATCTTGATCGGCCCTTCTCTTGGACACTTTGTATTCAGT
GTGCTTTTATTCTAGTGTTTAATCTAAAAAAGATAACTCC
CTTCAAATTTTAGCCAACTTGTTCATACTTAGAGAATTTC
TTGTAAAAGATTAATCTTTTAAAAGCACTTACAACTTGTT
TAAACCTTTAGCTTTGTCATATTACTCTTCTAGCTTAGGA
CAACCCTTAAAACCTTCTGAAATAAACAAAATTACATTAT
CTTTAACAGTAATCATACGTCCATGCCTTCTTATAACTCT
TTATCAAAAACATATTCTACTTTCCTTATACATCTTGCAT
GTAAAACTGTTTCTCCAGTAGTCTCCATTACAGGTTACTT
TGTTGTTGACTATTGGCAACCTTTGTTTTTGCTGGAAAAC
TTGGGATATAAGCTATTTTAACCATATACCAGATTGTAGA
TTCCAGGACAAGGACAGAGTGGCAGACACTGTCTGACTTT
TCCCAGCCTAGCCAGGGGACCTGGCTAACTCCATATGTCT
CCAGTCCTTTCCTAGAATCTAATGACTGTAAAATAGACAA
GTCAAATGATCATTAAAGGTCATAGAAGCATTTATGGCCT
TAAGGCATCTAGCAAACAGTATCTGATCTGCCTAATTTAG
ACCAAATATATACATTTTGAAGACATTTTTATTTTACTTT
GTCAATAACCTATAAACTATCTTTATTTTTCAAAGATTAT
TAGAGTCATGTGACCTGAAGGCATTAATGTTTCTATTTTT
CTGAAAACATGTTTGTTTTAGGTTTCTATTTTCTAAGTCA
ACTAATTAGAGCTCTTTCATATATTTAGGTAGTGAAATAT
CACATACGACAGAAATACACAGGCAGACAGATGCGGAACT
GGTAGGGTGCTAAAAAATTAGATACAAGAAGAAGGAGAAA
CAGACAGTAAACAGAGAATCAGAATTCTGAAGTTTTTAGA
AAGTGAGTAGGGGCTTTAAAACAGTATTTGTACCAACATA
TACCTCAGACATCAGCTTTAACTAAGTCGATTTCTAACTA
CAGAGTTCTTAAAAGAAGAATATTTTGATACCTTATTTAC
CTAGAAGAAATGGCCAATATTTCTGGCTTTTGAATTAGAC
AAAATTATTCTTTTTCTCAATAAGAATGCATCCTTTTTTG
CACACTTTATATAAACCTAGAAAGCAAAAAATTCTGAACT
CCTTTTAAGATATTAGCATTTTATAGATTTGAACCATTTC
ACAATTTTTGGAACATTTTGCACATACAATAACCCTTTCT
TAATTGAAAATGACCCAGACAACAAATAAGCATAAAAATG
ATTTTAAGATTTTAAAGTACACCTTGGTAGACCAAGGCGG
GTGAATTACTTGAGTTTAGTAGTTTGAGACCAGCCTGGGC
AACATGACAAAACCCCGTCTCTATAAAAAATACAAAAAAA
AAAAATTTAGCTGGGCACAGTGATGAGGGCCTGTAGTCCC
AGCTACTTGGGGGACTGAGGCAGGAGGATCGCTTGAGCTG
GGGAGGCAGAGGTTGAAGTGAGCTGAGATCATGATGTTGT
ACTCCAGCCTGTGTGACACAGTGAAATTCTGTCTCGAAAA
TTAATAAATAAATAAGCAAAACTTTTACCAACTAGCATTA
ATTTCATTTTTATGTACCAAATTTTCCAATGTTTATCCAT
TAATTTTGATTACTTTTGAAAATATATTACATAAATGTGG
CTAATAGTAAGTATTTCGTGTATATGTAAGTAAGAACCTT
AAACATATGGGCATTTTGTTAATAATTCAGATTTACCTTT
CTTCATGGAACTAATATTAAATGTCTTATTTATCAATATC
ATACAAACTGAGATCTTTCTGTTTGGGCTGTGTTTATAGT
TTTATAACTCTCATGCCAAATTTTAACATGTTACAATATC
TGGCAAAGATAAATATGAAACCACTTGATCGATACATTTT
GAAAAGTGTGTTGACAATTCTCAAGACATTTGTAATATTA
TTTTACCAATAATTTTGAAGCCAGCTTATTTATTTAAGAT
TTTACTTAAGTCAGATGAATATGGGACCCATTTGACTTAA
TTTATGCATACTCCTTAATTAAGCCAGTTTGTTACCTTGG
GCCACAACACCTAACAAATACGTGAATGTTTTCATAAATA
CACACACATGCTCAGATAAACAAATATTTTTTAGCTTTTA
TTTCAGAACTTTAGCCATGGAGTCTAGATGTCAATAAAAA
CTCATCACTTTATAAAAATGATTGGATCCAAATAGTTATT
TTTATCTTAATACCAGTGGAAAAGAAATAGAATCGTTAAA
TCAGACAGAAAATAAAATAGAGGAAGATAAGCAAGCCTCT
GCATAGCTGCCATATTTTACAGATATGGCATCAGAGAGAG
GGAAGGGAAAAAAAAAAGAGAGGAAAAAGTTAAGTGAAAG
AAAGGGAGTTAAAGAGCTTTCTAGTCACACTACACAGCAC
AGGGTTGATACTCTCACCACCCTTGTTTATCTCCCATTAG
GAAGAGCCTCAGCACTCCATGTCTATCATGGTGCTGGATG
AGTCTCTCCCACCTCTTCAAGTCACTGGTCAAGGTGAGTC
GTTTCCAGCTAGAGGGAGTAAGAAGCTAGGAGTAAAGCGG
TAGGTGACTCTCTGAAGATAGAAAGATGAGATTGGATGTA
GAGAGGAAAGAAAAAAATCAGGGCCCATACACCAAGTCAT
GCATTCATACATGCAAACAGTGCTCTTCCAAATGAGTCCT
GAATTAAAGGGGTTGAATTAGGTCCTGAATTTTCCTTTTC
AGTTCTGAATGGCTCTATGGACAGCTGAGTCCAAGCCAGG
CAAATCTCCCATGGTGCTGCACATACAAACAAATACAGAT
GCATAAAATATTCAAATGGTGTCACTAGCAGCCAAGTCTT
AAATACAGCAGGGCCCCAGTGACACCTTGAAAGAAGCAGA
GGGTAGTCAGGTGCACTCCAGCTAACACCAGTTCCAAAAT
TTGCCGGCGTTTTCACAGATCACTTTATTTGTACCAGTGA
AGCTTTGAAGGTAGCAGATATCATACCAGGAAGCAAAAAG
GAAGGCTCCCCACAAAATAAATTGGTTTTAGCAGCTGCAA
AGGTCTTGCCTGGTAGCAAAATCCAGCTATCAGGTGCCAG
CTCACCCAGAGCACCCTGTGTTTTCCCCGTGTAGGCCACC
AAATTTGAAACCAAAATTCAGGTTCAGTCGTTCACCACTT
GCAGAATCTAATTAACAAGAGTGAGGTCAGGTATGAAGAA
AGTGACTTTTTATTCTAAAGCAAGAATAAGTACATTGCTT
AGTTCTAAAGCTAGGGGAATAAGTACAGAACTCCTGCCTT
AAGGGTACTGCTTCCTTTTTGGAACAGAAAGCAGATGCTT
TTAAAGGTAGGCTGATGCAGGGGCAGAAGTAGGCAGGTGG
GGAGTCTTCAGTGCCTCATCTACCAGGCAGTTGAACTGGC
ATCTTCACTGGCAGAAATAGATTGTAAAAGCGGCTGGAAA
CTCTAGCAGGTATACTTTGGGTTGTAGATTGACTATTGTC
TCTTGACACAACTTCCTGGTGGGTGATAATTCCATTCTGG
AGCTTCTAAGCACACTATTAGATGAACTTGTCCTGAAGGG
GTGGCTGGGGAAGATGAGGTAACAGGCTATAGTTACGCTT
CTAAAGAAGCAAGTAGGAAGTGGGGAAATGGAGGAAAGAG
AAAAGAAGAGAGAGAAAAATAAACTATCCCTTGGAATAAC
AGGGATACTTGGTTACAATAACATTATTCATGTCATTATC
TAGTCAGTAGTAAGGTATGTTTAATTACTGAGAAAGTAGT
TTTGTCCCTAAGAGATTCCTGTTACAGTAGATATTACTAT
ACGTAGTATTATAATATGTTCTTAGATATTTTATTACCAG
TAAATTATGTATATCATCCACTTTACTATATGAGTCTTAT
TAGTTTGGTGCAAAAGTAATGTGGTTTTCACATTGTTGAA
ATTTGCCATGTGATATTGGAATACATTCTTAAATAAATGT
GGTTATGTTATACATCATTTTAATGTGCACTTTGTGATTG
TTTTTGCTAATGACTTTTTACTTGTTGTTTATTTTAGACC
ATGGTAATGATGTTAGACAAAAACAAATTTGAGCTATTTT
CTTATTCGAGTTCAAAATGGGTCATAATGCAGCAGAGACA
GCTGGCAACATCAACAACGCATTTGGCCCAGGAACTGCTA
ACAAATAGTGGTGGCTCAAGACGTTTTGCAAAGGAGATGA
AAGCCTTGAAGATGAGGAGCTTACTTGCCAGCCATTGGAA
GCTGACAATGATCAATTGAGAGCAATTATCGAAGCTCATA
CTCTTACAATTACATGAAAGTTGCCAAATAACATCAACCA
TACAGTCATTCGGCATTTGAAGCAAATTGGCAAGGTGGAA
AAGCTCAATGAGTGGGTCCTTCATAAGCTGAGCAAAAATT
TTAAAAATGGACATTTTGAGTGTTGCCTTTTGTTATTGTA
CCCCCAAACAATAAACCATTTCTTGACTGGATTGTGACGT
GTGATGAAAAGTGGATTTTATATGACAACGAGCAGTAACC
AGCTCAGTGTTTAGACCAAGAAGAAGCTTCTAAGCACTTC
CCAAAGCCAACTTACACCAATAAAAAGGTAATGGCCACTG
TTTGGTGACCTACAACCACTCAGATCGACTACAATTTTCT
TAAAGATGCACGGAAAACTGCAATGCCTGCATCCAGCATT
GGTCAACAGAAAAGGCCCAACTCTCCCCCACAACGCCTGA
CCGCATGTCGCACAGCTAATGCTTCAAAAGTTGAATGAAT
TAGGCTACAAAGTTTTGCCTCATGTTCTATATTCACCTGA
CTTCTTGTCAACCAACTACCAGTTCTTCAAGTATCTGGAC
AACGTTTGCGGGGAAAATGCTTCCACAACCAGCAAAGGTG
CAGAAAATGCTTTCCAAGAGTTTGTCAAATCCCAAAGCAT
GTATTTTTATGCTACAGGAATAAACAAAGTCATTTCTCAT
TGGCAAAAATATGTTGACTGTAATGGCTCTAATTCTGATT
AATAAAGATATGTTTGAGCCTAGTTATAATTATTTAAAAT
TCAATGTCCAAAACCACAATTACTTTATTTTATTTTAATA
TGATATATTTTAATTGACATAACTTACATACCATAAAATT
CAAGCTTTTAAAGTATAAAATTAAGTGCTTTTTAGAATAT
TTAGTAAAACATGTAACCATTACATTGTATAATTTCAGAA
CATTTTCATTACCCCAAAAGAAACCTCACAGCTTTTAGCA
GTAACTCCTGTTTCCCCTTCCCTCAGTCAATGACAAACAC
TGCTCTACCTTTTATCTCTGTGAATTTGTCAATTATGAAC
GTTTCTAAAAAACCAAATCACAATTATACAATCTGTGATC
TATCCATGTGGTTTGCTTTACTAATACTTTTGTGGTTTAT
TATGTTGTAGCATGAATTAGTACTTTATTATGACAGTATA
ATATCAAATGTATATATGAAATTTTATCAATACATCCATT
GATGAATATTTGGGTTTTCTCCACTCTCTGGCTATAAGAA
TAGCGCGTCTTCAAGAATTCACACATATAAATTTTTGTGA
ATATATAGTTTTAAGTTTTGGGGTATATAATGTGGAGTGG
TATTGACAAGTCATATTTTTACCTTATGTTTAAATTTTCT
TTAAAAAATTACTGCCATATCTGAGTGATTCTTGTTCTCA
CTTTTTTTTTTTTTATCTCCAAATGGTGTTTTTCTTTTAT
TATGCCCTGTGAATTTTTTGTTGAATGTTGGACATGATGT
ACTGTGTTTAGCCAAAACTGAGTTTAATAAGTCTTTAGCA
GGAGGTTTTATGTTTATCTGCCTAGGTGTTTACTATTTGT
TGTTGCTGGAGGTGTCAGAGACTAAAATTTTCCCTTGTGT
CTTTATTTTTATCCCTTGATTAGAGATATATTTTTAAGTA
AGGCCTGAGGTCTGCAACTCTTTTTCCATTGTAACTCCCT
GTTGTTATACAGGAGACTTTTTGATATGGTGTTAAGGTGT
GGCAAAAGGGAAACATTCTACAGTCCTCTGATTAGGTGTT
AGTCTTTTTAGTATGCCTGTGCCCTTGGCTTGTGAGCTTC
ACAACTGTGTCTCATTTGGGTGAATATTTTTCCTTTTAGA
TCAGGTAGGAGGAGCCCTAGAGAAAACTGGAGTTGGTTAT
TTCCTTTAACCTAGTCATTGAGGTTCTGGTAAAGTCTCAG
TCAACTGGGCTTTGTAAAGCCCAATAGTTTTTCTTGGTGA
AATAGTTTCTCTGGAGGACAGATCTTGTTAAGAAGAATAA
AATGTTCCAGGGATATTTCATAGTGGCTATATTTCCTTTT
CTCCTGTAGGAACTGGAAGGTTTTCATTTGTTTGTTTGGG
GTTTGTTTGTTTTTCTTTTTTCTTTCTCAATCTAAATTGT
AAGTATCTGGTACAGTTCCTGGAAGTAAAACCCACTCAAG
TATGGGCCCTACCTATGCCCTCCCAAGACTAGGTTTTTGG
GGGTTTTTAATAATCAAGTTTGTCCTCACTGGGCCTCCTG
TGAGGAGGCCCTTTAGTTTAAGTTTTTCTACCCTGAGTAT
AGCTCCAGCAGTGTTTTCTGTCCTGGGCTTTTGCTTTTGT
AAATATGATTTTCTGTATCTGTCTATCTATCTCCCCACTT
TGAGGTCAGAGTAATTTTTCTGTGATTTCAATTATCTGAT
GATCTGAGAAGAGTTTTTGATATTCAGTTTTTAAGTTTCT
TTGTTGTTTTTCCTATTGTGAGCATGGGATTGATGACTTG
TGGATTTCTTATATGCAGAATCAGACTATCTGGGACTTTC
TGGGATACTAGAAAGTTTTGCAAAGCAACTGTGTCATTTT
ACTTACCCCTGGAAATGCATGAAGGTTCTAATTTTGCATT
AGTTTTGCTAACACTTGTAAATTATCTGTCTTTCTTTGTA
ACTATAGCCTGATTACTGGTGCAAAATGGTGTGTCATTGT
GTTTTAATTTGCATTCCCAGATGACTAATGATGGTCAGAG
ATTGTTATATGCGTATTGGTCATTTGTATATCTTCTTTGT
AAAATTGTCCATTAAAATCTTTTGGTCATTCATTTTGTTG
TTGTTTTGCATTATAAAATTTATTTATATCTTCTGCATAC
TACACCTTTGTAAAGTATATGATTTACCAAATATTTTTTT
CCTATTCTCTGAAATGTCATTTCATTTAATTGATGAGATT
ATTCTAACATAAGTGTTCAGTTTAAAATATTTATTTTTGT
TGTTTCTTTGGTTAACATGTTTTGTTGTCGACCAAGCAAA
AGCCCAAGTCCAAGATCATGAAAATTTACACTATGCTTTC
TTGTCAGAGTTTTTGTTCTACCTTTTACATTTAAGTGTTG
TTAATTTGAGTTAATTTTGTATATGTTTGAGGTAGGAGAC
TAACTTTTTTCTTTTTCAGGTAGACATCCACTTACACTGG
GATAATTTGCTTAAAAGCCTGGTATTTTCTCCATTCTATT
GTCTTGGCTCCCTTATAGAAAATCAACTGACCTATTCACA
ATAGCAAAGACTTGGAATCAACCCAAATGTCCATCTGTGA
CAGACTGGATTAAGAAAATGTGGCACATATACACCATGGA
ATACTATGCAGCCATAAAAAAGGATGAGTTTGCGTCCTTT
GTAGGGACATGGATGCAGCTGGAAACCATCACTCTTAGCA
AACTATCACAAGAAGAAAACCAAACACATGTTCTCACTCA
TAGGTGGGAACTGAACAATGAGATCACTTGGACTCGGGAA
GGGGAACATCACACACTGGGCTTATCATGGGGAGGGGAGG
GGAGGGATTGCATTGGGGAGTTATACCTGATATAAATGGT
GAATTGATGGGTGCTGACGAATTGATGGGTGCAGCACACC
AACATTGCACAAGTATACATATGTAACAAACCTGCACGTT
ATGCACATGTACCCTAGAACTTAAAGTATAATAAAAATAA
AAAAAAAAAAAAAAAAAAGAAAATCAACTGACCATAAATT
TATAGAATTACTGCTGGAATTTCAGTTCTGCTCCATTGAT
CTCTATGTCTACTCACATGTCAGTACCACAAATCTTGGGT
TAGTATAGCTGGATGTTAGTTATTAAATTGCTAAGAGTAA
GTCTTCTAAGTTTGTTATTATTTTTCAAGTTGTTTAAGTT
ATCTTAAGTCCTTTGTATTTTTAAAAGCATTTTAGGAAAA
GTTATTTTATTTTCTCCAAAATAAAAATAAGTAGATGTAA
CTGAGATTTTAATAGGAATTATGTTAAATACACAGATCAA
TTTGTAGAGTCCCATCATTTTATGATATTAAATCTTCCCA
TTTATAAATATGAGATATCTTTTCAATTCTACCTGAGATT
TGTAAAGTGTCTTAGATTTATTGATAAAATCTTTCATCAA
ATTTGGGAAATTCCGAGCCACTATTTATTCAAATATTTTT
CTGCCTTTTTTCTCTCTCCTCTAATTCTGGAACCCCATTA
TGACTAAGATTGCTCACTTGATATTGTCCCTATATCTCTG
AAGTTTTGTTCATTTTTCCTTTATTTTTTTCTTTCTGTTC
CTCAGACTGAATAATTTCAGTTGCTCTATCTTATATTTTG
CTGAAACTTTCAAATCTACTATTGCATTTCTCTAATGAAT
TTATCATCATAACCTCAGACTTTCCTTTTTATGTAATTTC
TGTATATTTACTAATACTGTTGTGCCCTGAGTTCCGAGAC
CCCCCTCAAAGACGACCACCAGAAACCGAAGTCAAAGCCA
AGCGGCCGGGATCACTTTATTGCAGGTTTGAACCCGGACC
TCTCTCCGTACAGGCGTAGTCAGGAGTGCAAGAGAGAGGT
CCCGAGCACAGCTCAAGCCTGCTCTTTATAGTAAGGCACA
AACAGGTTACAGAAGATTAGAGCATTTTTGCAGTTACAAG
ATTGGGATTGGTTGACATTTTGAAGTTTGAACATTTGGCA
GTTTCTGATTGGCTCCCGCCCTTTTTTAAACCACAAACGT
CTAGGGGTTTTTTTTTTAGACAAACTGCTTGCTTAACCAT
GGGTGGGAGGGGGGTGGTTTCGATTGAGCAAGCAGGGGGT
ACGTGACTGGGGGCTGCAAGCACCGGTAATCAGAACAGAA
CAGAACAGGGCAGGGACTTTCACAACGCTTGTCCATACAA
CGTCTGGAATCTATAGATAACATAACCGGTTAGGTCAGGG
GTCGATCTTTAACCAGGCCCAGGGCACCGCCCGGGCTGTC
TGCCTGTGGATTTCATTTCTGCCTTTTAGTCTTTTCAATA
TTTTATATCTGGTGAGACATTGTTCTCATATATTCCTTTG
GCTCTTTAGATACCCTTTTGTTCTCTCAACATACTTAAAA
TAGCAGATTTAAAATCCATATTTAGTAAGTCTATATCCGG
CCTTCCTTCAAGAAGAAGGAATTTATATGGACTGTGCATG
TGTGTGTATGTGCATGTGTGTATATATATATAATATGCAT
TATATATTTATCTATTATTAGTACAATATTAATAATGGGA
TAATATAGTTATAATTATTAGATTCTATAATATGTTATAA
TATATAATTATCAATGTGATATCATTACTGTCAGGCTTCT
GAGCCCAAGCCAAGTCATTGCATCCCCTGTGACTTGCCTG
AAGCAACTGAAGAATCACAAAAGAAGTGCAAATGCCCTGC
CTTGCCTTAACTGATGACATTCCACCACAAAAGAAGTGAA
AATGGCCAGTCCTTGCCTTAAGCGATGATATTATCTTGTG
AAATTCCTTTTCCTGGCTCATCCTGGCTCAAAAAGCTCCC
CCACTGAGCACTTTGTGACCCCCACACCTGCCTGCCAGAG
AACAACCCTCCTTTGACTGTAATTTTCCTTTACCTACCCA
AATCCTCTAAAATGACCATACCCTTATCTCCCTTGGCTGA
CTCTCTTTTCGGACTCAGCCCATCTGCACCCAGGTGAAAT
AAACAGCCATGTTGCTCACACAAAGCCTGTTTGGTGGTCT
CTCCACACGGACGCGCATGACATTATAGTTGTGTCATCTT
TCTGTAATGGAGACTAAGTGGAACTGGGCCTAAGTAATCT
TATTTTCTACCCAGCCTATATGTCACAATATATGTTTGTA
ACTATGGGATTGCCATTGGCATCCTGTCCTTCCTCACTCT
TTCTTCCTTTCTCTCAATGTCTCTTTTCTCTCTTCTCACA
TGCACTCAAGTGGTCCCATTCTAGATGAATCCAATCACCT
TCTCTGCTATCCCAAATTTTAAGTTGTACTAAACAAAATA
TCATAAGTATATAGACAGTGGCTATTAAACAAGTCTTCCT
GTAATCAAGTGGTAATTTATTTACAATCCCCTGGCCTTGA
CCCTTCTCATCTTAAAAGTGCCTTTCAACTTTTCATGTTT
TAAATCAAGGTTCCTAGCCCACCCAGTCTTTTGTTTCTCA
GTAAGTGACCTTGCCTCCTACTCAGCACATTCTTCTCATG
GAAGAATATTTATTTGTCATGTACAATATTTATTTGTCAT
GTACAAATTTCATTTGCTTCCCATCCCTATCCACAAATCT
TATTAATGCTCATGCTCACTTTCCTTCCTTCTCTAGAATC
CTTTCTCTTTTCCAAGTAACCTGAGATCTTTCTTTGAATA
AACCCTTCCTAAGCCTAGGATATTATTACATCCATTATTT
CTTCTCTTTAAAGTATCTATTTTACTAGAGATGGGATCTT
GCCATTTTGCCCAGGCTGATCTTGAACTTGTGGGCTCAAG
CAATCCACAAACCTCCATGGGCCCTTCACTGGCACTCACA
AATGTGATCCAACTTCTCTCAAATTGAAAATAATTCCTTC
TCTAAATGTTCCAAAATAGAGCTGAAAGGGCATACCACAA
GAATATTTCACGTCAAAGCCTTTTGTAAAGCGTGTACCCA
CCCCATCGCTAAACCTAGCAACAAAGTGAAATAGGGCAAG
GTTGAAAACAACTCCCAAACTAACTTAGGCAAACAATTCC
AGGAATCTAGAAAGCAGAACAGACCAGGTGAGCAGACTGG
GAAAACAAGCCCCTGATAAACGCCATCAGTGTTTCAAATG
TAACCGAAATACCAGAAATGGCGGAACCGATCATAATCAG
CCAAATCACCTTGTTCAAATGTCAGCCAGTCCTAAGTATG
ATGTGTACAAAATCCCTATGACTCTGTACCTGTTTACCCC
TGACTATAAAAATGCTGTCTGGAGCCCAGTTAAGGAACTT
TCCGCTCGTCTCATGACTAGTGAGGAAGTTCCAGGTTCGA
ACCTGTAATAAAGATCCTTGCCGCTTGGCTTTGACTCTGG
ACTCTGGTGGTCTTCTGGGGAATAAGCGGTCTGGGCATAA
CAAATGGGGGCTCGTCCGGGATTTCCCCAAGCCCACCAGA
CCCCCAAGTCAACGGATCTTAATCTGTAAGTAAGCCGGCT
CTGTCTCCGTCTCTGTCTCTGTCTTTCTGAAATTTCGAAA
TCTGTGATCTGTATTGGTCTGTACTGTGGGTGGCACGGTC
TTGGCGGACGCTAAAAGACGGCCACCTGGGACTGGTGGGA
GACGTCCCCGGTGCCCATCTGGGGCCTCCACACTTGGTTG
CCCTGCCTGACTCAGGTCGGAAATTAAGTCCGACACGCAC
TGAATGTTTGCTGTTCATCATTGTTTGTCTGTCATTGTTA
AGTGTTAAGTCTAAAAGAAATATAAGACCTCTTCTTCCTT
CCAGGACTTGCCTGATATTTACCTCCACTGAACACTTATT
TTGTTCCCCTTCTCCTTGTAGGAGCAGTCCGAAAATGGGC
GGCGCCCAGAGCAGGCCGCTCTCCTCCTTGTTAACAATTT
TAAAGATGTAAAGGCTCAGGGACATGACCTAAGTGTAGAA
CTAAAAAGGAAAGCTAGTTACTTTCTGCCGCTCAGAGTGG
CCCACCTTGGCGAGGGTGGCCCTCCGAAGGAACTTTCTGT
CTCTCCATTATTACTAAGGTAAAACTAAGATTTTCCTGCC
AGGGCGGTCAGGACATCCTGATCAGATTCCTTACATTCTA
GTGTGGCAGGATCTCGTAGAAAACCCACCGCCCTGGTTGA
CCCTGTTCATCCCTGAGCCCTGCAAGGTCCTAGTAACGCG
ACCTACAAAACAAAAGACCCCTCTGCTCCTCCGACCCCTG
TGTTGCCTGATAGCCAGGACCCCTGCCGTTGGAACCCACA
CTTCCGCCACCATACCCACATCCCATTCCACAGGCTCCGG
TTCCTCCGGGCGCCTCTGCAATGCAGCACGGAGACTGGGA
GGCGGAAGCAGCTGAAAACGAAAATGACCTGGGGACCGGC
CGGCCGAACACGAGGCCGTGCACAACGTGAACAGGCTTCC
CGACCCCTGATTCTACTGTAGCCCTACCCTTAGAGAAATA
GGCTCACTCGATGAAACCGGGTTCTCGCCTCATGTATTGG
CCCTTCTCCACTAGCGATTTGTACAATTGAAGTCCCAAAA
TGCTCGGTTCTCGGACAATCCTAAAGATCTAACCTCATTG
TTAGACAGTGTCATGTTTACTCACCAGCCGACTTGGGACG
ACTGCCAACAACTCCTCCGAATCCTGTTTACCACGGAGGA
GCGGAAAGAATCCAGGTTGAGGCCAGAAAGCTGGTTCCAG
GAGATGACGGCCAGCCTACTGCAAATCCTGATCTCATCAA
TGCAGCTTTTCCCTTGACCCGACCCAGATGGGATTATAAT
ACGGCAGAAGGTAGGGGACGACTGCTCATTTATCGCCAGA
CTCTAATGGCAGGTCTCCGGGCAGCAGCTCGCAAGCCCAC
CAATTTAGCTAAAGTATATTCTGTGCTACAAAGTAAGACA
GAAAGCCCTGCTGTTTATTTAGAAAGACTAATGGAGGCTT
TCAGGCAGTTTACCCCTATGGACCCAGAAGCACCAGAAAA
TCAGGCAGCCGTAGTAATGTCCTTTGTAAACCAGGCAGCA
CCAGATATTAAAAGGAAACTCCAGAAATTAGAAAGTTTAG
AGGAAAGCAGATTCAGGACCTCCTTCAGATAGCCCAGCGA
GTTTATAATAATAGAGATACTCCAGAAGAAAAGCAATTTA
GGGCAACTAAAGAAATGACCAAAGTTTTAGTAGCTGCCTT
CCCCAGGCAGGAACGCCCAAGGCAGGAAGCAAGCCAGCAA
GGCTCCAAACAAAGATTAGAAAAGATCAATGTGCTTATTG
TAAGGAGCGTGGTCACTGGATTAGAGACTGCCCAAAGAAA
AGGAAACCAGCCAACTCAACCTCCATCCTCGTTACCCAGG
ACTCTGATTAGGGAGGACGGGTTGGAGCCCTCCCGAACCC
AGGGTAACTTTGCAAGTGGAGGGGTCCCCAGTTCACTTCC
TGGTCGATACTGGGCGGAACGCTCAGTCCTAACCAGACCG
ATCGGAAAAATGTCTAAGAATACATCTTGGGTGCACGGAG
CCACAGGCATCAAAAATACCCTGGACAACTCAGAGGACTG
TGGACTTAGGAACAGGAAAAGTATCCCACCTTCTTAGTCA
TCCCAGAGAGCCCTTGCCCTCTATTTGGAAGAGACTTGTT
AACAAAAATGGGGCCCAAATCCACTTTGAGCCAGGGGGCC
CCAGGTGACTGATTCCCAGAACCGACCGATATCCATCCTG
ACTGTCACCTTAGAAGATGAATACAGACTCCATCAGGAGC
AGAAGTTTCCTGATCAGGAATTGACTCTTGGCTCCAGCGT
TTCCCTGAAGCATGGGCAGAAACTGGGGCTTAGGATTAGC
AAAACATCGGCCAGCTATATTTGTAGAAATTAAACCAGGA
ATAGACCCGGTCCGGTACGGCAATATCCCATGCCCCTAGA
GGCCAAAAAGGAATTACACCCCATATCCACCGGCTCTTAG
ACCAGGGGTCCTATGGGCTTGCCACTCGTCCTGGAATACT
CCGCTGTTACCTGTCCGTAAACCCAACAGCACGGATTATA
GGCCAGTGCAGGATCTAAGAGAAGTTAACAAAAGGGTCAT
GGATATACACCCCACTGTGCCTAATCCATACACCCTCCTG
AGTGCCTTGCATCCAGAAAACAGTGGTACACCATCCTTGA
TTTAAAAGATGCTTTCTTCAGCCTACCTCTGGCCCCCAAA
AGTCAAGAACTCTTTGCATTTGAATGGACGGATCCTGAGA
GGGGCATCAACGGTCAGCTGACATGGACCAGGCTGCCACA
AGGGTTCAAGAACTCGCCAACCCTGTTCAATGAAGCCCTT
CATGAAGATCTGGGTGAGTACCGGCAGCAACACCCTGAAA
TAACTCTTTTGCAGTATGTTGATGATCTCTTAATAGCGGC
CAGGTCCCGGAAACTTGTGTTCAAGGGACTGAGGACCTCT
TGAAGACTCTGGGGAGCTAGGCTACCGAGCCTCAGCAACA
AAGGCTCAGATCTGCAAGTCGGAGGTAACCTATCTGGGGT
ACCTATTAAAGGGGGCAACGCTGGTTAACCAGAGCCCGGA
AAGAGACAGTCCCACGCATCCCTAGACCCCAGTCAACACG
GCAGGTGAGAGAATTCCTGGGGTCGGCGGGGTTCTGTAGG
TTATGGATACCGGGTTTGCAGAGTTAGCCAAGCCCCTATA
CCAGGCAACAAAAGAACAGCAGCCCTTCAATTGGACGGAA
GAGGCTGAGCTGGCCTTCCAGCAGATAAAACTGCTCTGTT
ATCAGCCCCTCGCTGGGGACTCCCTGATGTTTCCAAGCCC
TTCCACCTATACGTAGATGAAAGTAAGGGCGTGCAAAGCT
GTGTTAACTCAGTATCTAGGCCCTGGCAGAGACCAGTCGC
CTACCTGTCAAAGAAGTTGGATCCAGTGGCGCTGGCTGGC
CACCCTGTCTCCGGATAATCGTGGCAACCGCCTAATGGTT
CAAGACGCTGACAAACTTACCATGGGGCAAGAGTTGCAGG
TTACAACCCGCATGCCATTGAAGGCATCCTCCGCAGCCTC
CGGACCGATGGATGAGTAATGCCCGGCTCACCCACTACCA
AGGACTGCTGTTAAACCCCTCAGAATAACTTTTCTGCCCC
CAACATCTTTAAACCCTGCTTCACTGCTGCCAAATCCAGA
CTGGACGCCTGCTCCATGAGTGCACTGAGATACTGGCTCA
GGTGCATGGGGTGGGAGGACCTGCAAGATCGCCCACTCCT
GACGCAGAACTCATCTGGTTCACTGATGGCAGCAGCTTCA
TCCACCAAGGCCAGAGGTATGCAGGAGCAGCTGTAACTTC
AGAGACTGAGGTAATCTGGGAACCCTTGCCTCCAGGGACA
TCGCCCAGAAGGCCGAACTGATAGCACTCACCCAGGCCCT
CACCCTAGGGGCAGAGAAAAACTAACAGTATACATGGATA
GCCACTATGCTTTCGCCACCGCACACATACATGGGGCCAT
CTACAGAGAGAGGGACTATTAACAGCTGAAGGAAAAGAAA
TAAAAACAAACAAGAGATCCTAGCTCTATTAACTGCTTTG
TGGAAACCAAAGAAATTGGCTATCGTACATTGCCCAGGGC
ATCAGAAACCGACCACTCCGATTGCTCAAGGCAACTTTCT
AGCAGACCAAACTGCAAAAAGTGTGGCAAAGGCTCCCAGT
CAACTCCTTGCACTCCAGCTCCCTGATCCGGGCCCCGGAC
CTGCCATATCTCCCTGATTATTCAGAACAAGATCTCCAGT
GGATCGACAAACTTCCCTAAAACAGATCCAGAATGGTGGT
GGACTGATACTAATGACCAAACCATCCTGCCAAAAAATTA
GGACAACAAGTGTTAGAACACATCCACGAACCACCCACCT
GGGTGCCCGGCGGATGATGGACCTGATCAGACACTCCAAG
CTCAAGATTAGACATATAGCCGAGATGGCCAGCAGCATCG
TGACTAATTGCAAAGTCTGCCAGCTGAATAACGCCTACCC
TCAATCACAGGCTACAACAGGAACAAGGTTTAGAGGAACT
AGGCCCGCATCTACTGGGAAGTAGATTTTACTGAAATAAA
GCCAGGAAATATGGGTATCGGTACTTACTTGTTTTTGTAG
ATACTTTTTCAGGATGGACTGAAGCGTTCCCAACCAAGAG
AGAAACTGCTCAGGTTGTAGCAAAGAAAATTTTAGAAGAA
ATTCTCCCCAGGTATGGATTCCCCATCCAGATAGGGTCAG
ATAATGGACCGCTTTCGTTGCCAAGGTAAGTCAGGACTTA
GCTTCCATTCTTGGGGCAGATTGGAAATTACATTGTGCTT
ACAGGCCCCAAAGCTCAGGACAGGTAGAAAGGATGAATCG
GACCTAAAGGAGACCTTAACTAAATTGACTATGGAGACTG
GCGCTAATTGGGTGGTCCTTCTCCCCTACGCTCTGTTCCG
GGCCCGTAACACCCCTTATAGACTAGGCCTTACCCCTTAT
GAAATCATGTATGGCAGACCTCCACCCCTGGTTCCCAGCC
TGAAAGGTGATCTGCTCAAATCTGAAACCGAAAATATCTC
TGAGCTCTTGTTCTCCCTACAAGCCTTACAGAAAATTCAC
CAAGAAATCTGGCCCAGGCTACGAGAGCTGTACGAAATGG
GACCTCCGCCAACACCTCATTCATTCCAGCCAGGAGACTG
GGTCCTAGTCAAGCGCCACCGGCAAGAGACCCTCCAACCC
AGGTGGAAAGGACCACTGCAAGTACTCCTGACTACTCCCA
CCGCTCTCAAAGTAGAAGGCATCGCTGTGGATCCACTACA
CACACGTCAAACCAGTGGACCCAACATCCGACCTTCTCGA
GCCGCCTGGAGCACCGGTTACATGGACTATAGATAAAGCT
AAGGACAATCCCTTAAACTAACCCTGCGCCCGCAACCCCG
TAGCCATGTCTAGTTTACCTATACTTTTATGCCTCATGCC
CCTGTCCTTACTCACTGCTGCACCGTCTAATCCCTATGTC
TGGAAGTTCTGGCTCTAAGAAACCAAACCCACCCGGAGAG
ACCCCCAGGCTGGCAAACTACTAGCTAGTGCAGATTGCCC
CTCCGGTGTAGCACTCAATTTACCTCAACTCCCTAGCACA
GGTCACCCTCCAAAACCGCAGGGCCTTAGACTTACTCACG
GCTAAGAAAGGAGGTACCTGTATGTTCCTCAAAGAAGAGT
GTTGTTTCTATATAAATGAGTCAGGATTGGTTAAAGAGAG
AGTCCAACGTCTACATAAGCTAAGCTTAGAAATGAAAAAG
CAACAGTTTACTACAGCAGCTAATAATTGGTGGAATTCTT
CCATGTTTTCTCTTCTAGCGCCTTTCATAGGCCCCTAATG
TCCTTACTACTTTTACTCACTATAGGCCCCTGTGTAGTAA
ATAGAATTCTACAATTTGTCAGAAAGAGGTTTGATACCAT
TCAATTAATGGTCCTCTGTAGCCATCACCAACCTCTTCTT
CATCCTGAAGAAGAAGCTACACTATAAAAGTCTAGAGGTC
CAGGATTGGACACCCAGTTACTTATAAGAGGGGAAATGAA
AGGGCATACCACAAGAATATTTCACGTCAAAGCCTTTTGT
AAAGCGTGTACCCACCCCATTGCTAAACCTAGCAACAAAG
TGAAATAGGGCAAGGTTGAAAACAACTCCCAAACTAACTT
AGGCAAACAATTCCAGGAATCTAGAAAGCAGAACAGACCA
GGTGAGCAGACTGGGAAAACAAGCCCCTGATAAACGTCAT
CAGTGTTTCAAAATGTAACCGAAATACCAGAAATGGCGGA
ACCGATCATAATCAGCCAAATCACCTTGTTCAAATGTCAG
CCAGTCCTAAGTATGATGTGTACAAAATCCCCTATGACTC
TGTACCTGTTTACCCCGACTATAAAAATGCTGTCTGAGCC
CAGTTAAGGAACTTTCCGCTCGTCTCATGACTAGTGAGGA
AGTTCCAGGTTCGAACCTGTAATAAAGATCCTTGCCGCTT
GGCTTTAACTCCGGACTCTGGTGGTCTTCTCTGGGGAATA
AGCGGTCTGGGCATAACAGTAGCTGGGACTACAGGCGCCC
GCCACCTCGCCCGGCTAGTTTTTTGTATTTTTTTAGTAGA
GACGGGGTTTCACCATGTTAGCCAGGATGGTCTCGATCTC
CTGACCTCGTGATCCACCCATCTTGGCCTCCCAAAGTGCT
GGGATTACAGGCTTGAGCCACCGCGCCCAGCTAGCTCTTG
GATTTCTTTAGTGATCTTCTAATGATTGGACAGGGTTTCC
CTTAAACACCTGAAATCAATGTCTACTCTTCATTCCAGAA
GTCTTTTTGTGCATTTTAGGATGTACCCTTAGCACTCACT
CAAGCAGCTTACCACTCCGTCCTAGCCTTTACTTCTTGTT
TGTGCAGAATGTCATAGTCAGGTGAGAGCTTACGGTGTTC
TCAAGTCCTTTCTGCTTATGCACACAACATGGACATGTAC
ACAAGTTAGTCAAGTGCATGTGGCTTTATATATTCCCAGG
AATATGTTGGAGCATTTTAAAACCTTCTGTGGACATCTCT
TCTCTCACGCACGTCTGTGTGAAGAGAGTCCACCAAACAG
GGTTTGTGTGAGCAACAAGGCTGTTTATTTCACAGGGGTG
CCTGGTGGGCTGAGTCCGAGAAAGGAGTCAGCAAAGGGTG
GTGGAATTATCGTTAGTTCTAATAGGTTTGGGATACGCGG
TGGAGTTAGGAGCAATTTTTTGTGGGCAGCGGGTAGATCT
CACAAAGTACATTCTCAAGAGCGGGGAGAATATTACAAAG
TACCTTCTTAAGGGCGGGGAAATAACACAAAGTACATTAT
CACAAGGGGGGGCAGGTCGTATTGTCATAAGGTCAATCGA
TCAGTTAGGGTGGGGCAGGAACAGATCACAATGGCGGAAT
GTCATCTTTTGGGGTTCTTCAGTTGCTTCAGGTCATCCGG
ATGTATGCGTGCAGGTCACAGGGGGTATGATGTCTTAGCT
TGGGCTCAGAGGCCTGACATATTCCCCTAGATTTTCCTTG
TAAAGCTTATGATTAGCCTGTCGTTTCCCCTGACTATTAT
CCATCACATCAGGCCACTAGGGAGCTACAGTGCTATTTTT
CCTCTGATTGTTTTTGGCAAAGGATCCCAGGAATAAGGGT
ATTTACTTTGGTAAGATCTGAATCTGTTCAAATAAAGGCA
ACTTTGAAAGTGAAATCTTCCAGGGAACTACCAGAAAGGT
AAAACAATGAAAGTTATCTGAGAATACAGCTCTGAAGGAA
TTTCAACGCCAATCTGTGTCCCTCCTCACATCAGTGGTTG
CTGGGCAGCTGGCTTTTACCATAAATTCAGACTTCTGGTT
TTCAAGGTAACAATAGAGTTGGGGAAGGAGTACTGAGAAT
AGGGCAAATTAAAATGCCACAAACCCACTGTTATTTTTTT
AAGTAAATGTGATCAGGCCATAATCTCCAGTTATCCTCAC
CCGTAAATTCTCAAAAGGTTGGTACACACACAGACACACA
CACACACACACACACATATGCTTGCGGAGACCAGCTCGGT
CGGGGATACCCTAACCCAGTGGAGTTAGAGAAATCAAAGA
AACACACACAGAAATATGGAGGTGTGAAGTGGGGAATCAG
GGATTTCACAGCCTTCAGAGCTGAGAGCCCTGAACAGAGA
TTTACCCACATATTTATTAACAGCAAACTAGTCATTGGCA
TTGTATCTATAGATATTAAATTAACTAAAAGTATCCCTTA
AGGGCAACTAAGGGATGGGCCGAGTTAATCGCAGCAAGAA
TACGCCCTTAAGACACAGATCACTCAGGTTTTTGTTTGTG
GCTTAAGAATGCCTTTAAGTGGTTTTCCGCCCTGGGTGGG
CCAGGTGTTCCTTGCCCTCATTCCCGTAAACCCACAACCT
TCCATCTTGGGCATTAAGGCCGTTACGGACATGTTACATT
GTACATTATGGACAATGTTACATTGCTGCAAAGTTTTTAT
TTATGGCCAGTTTTGGGGCCAGTTTATGGCCAGACTTTGG
GGGCCTTGCTCCCAGCATATGCTAATTTTCTTGCTCTCTT
TTTGGAGAAGAGAATTATTGGAGCTCCTTATTCTGACGTT
GTCAGGCCTCTGAGCCCAAGGCAAGCCATGGCATCCCCTG
TGACTTGCAGGTATATAGGCCCAGATGGCCTGAAGTAACT
GAAGAATCACAAAAGAAGTGCAAATGCCCTGCCTCGCCTT
AACCGACGACATTCCACCACAAAAGAAGTGAAAATGGCCA
GTCCTTGCCTTAAGCGATGATATTATCTTGTGAAATTCCT
TTTCCAGGCTCTTACTGGCTCAAAAAGCTCCCCCACTGAG
CACCTGTGACCCCCACTCCTGCCCGCCAGAGAACAACCCC
CCTTTGACTGTAATTTTCCTTTACCTACCCAAATCCTATA
AAACGGCCCCACCCTTATCTTCCTTCAATGACTCTTTCGG
ACTCAGCCCACCTGCACCCAGGTGAAATAAACAGCCATGT
TGCTCACACAAAGCCTGTTTGGTGGTCTCCTCTCACGGAC
ACGCATGACAGACATTATTGCTGATGTCAATCTGTCATAC
ACTTTGAAAATGTTGGATAAAATATTCTGTCATGATTTTG
TTAACTTATTTTTATATGTACCTATTTCTAGCATTATTGT
TTTTATACATAACATTTTTCCAAACAAGTTTCTTCTTTTG
TAGTTTTGAATTTACTTATTTATAATTTACCGTGTATGTT
TCCTTTATAAAAATGTTATTTCTTGTGATTTTATTATTTC
TAGATAGCATAATTTAATTCATAATACACAAACATACAAA
TATTACATTTGCTTTTGGAGCTACATAAACCAAATCTTAC
ACTTTCATATATGTAACACATTACTCTCATCATTATCTAT
TTATTGCATTTTTAAATTGTGTCACATTTTTGACCAAGAT
TATTTTAAGATATTTTGGCTGCAAGGACAGGAATTTATTG
TAAAGATACTAGGAAGCTCCTGCACTCGAAGGCTAAAAGA
TCAAGGTTCTGAAAATGAGTAGGAATCAAGATAGGGGAGT
TACAAAAGAGAAAGAGTTCTCTGTGCAGTCACAAGCCATA
CTGATCTGAACATTCTCTTTTAGGCATTTCTGTCACATTT
CCTGTTTTAGTCTTTCATTTTTACATCACTATTCAGTATT
TTTAAATGTATGCATTTATTCATTACAATGCAAATTGTCT
TCCTGGTTGTACAATGATATGTATCACCTGAGATCAAGAA
CTATTTTCTTTGATTCAACATTCCCTAATGCAGTTTTTTG
ATTAGTTGATCTTATGTGCTAACCTAGGCTTTGGTTTTGT
GTTTAGTTAACTGATTTATTCTTTCCCTCAAAGATACCTG
GAGAGGCTATTAAAAACTTGATATACATATATATACACAT
ACACATATGTATATATACGCCTGTATATACCTATATATAC
GCTTGATATACCTATATATACGTACATATATATGCTTGAT
ATACCTATATATACATACACACATATGTGTATATATATAC
CTATATATATATGTTTATTATATATAAAGTATTCTCACAT
TTCCCATATATATTCTTAGTATCTCAATAGTTGCAGGTAC
AGAGTTTAGGGAAACAGAATATAGGAATGAAGGACATGCT
TCCACCCCAGGTATACTCAAGAATTTCAGGAGCTCTATTA
AATGTTCTTTCATATGATTTACCAAACTGGTAGTATTCCC
ATTATCTGCCAGTCATCCTCACCCCTAAACCTTTGCTTTC
ATCCGGTCAATTGCTTCTTCATTTAGATTAAATCAAGATT
GATCCTCTCTATTTAGATGGTCTGCATGATTTAATCCTTC
TTTTCTTTTTCAAGATGAAATCCATTTTTAGTAAACCTTG
TTGGTGTTTCATCTACTTGCCTAAGTTTCCCTTGCATTGG
TCTCATGCTCCTCTCACCAAGTTTCCGTGGACTTTTGCTT
TGAAGAGCTTGAACCTGTGACTCTAAATCAACGACAACCC
TCAGGCTATGGAGCTGTTTTGCTTCTGTGCATACCTGAAG
TGGGTGTTTTCATACTCCACCTACCACTCACTTTGTCTGG
GACAGCTCTTCATGAATAACTTGTGTGGAGATATAAAAGT
TTGTTTCTCAGAGCTTGCATTGGGTCAGGCAGGACTTTGA
ACTTGTATACTCTTAGTTCTTTCCTCTCTTTTCTCGCCTC
CCTTTCTATCCTCTCTCTCCATTCTAGTTGTATTCTTTAG
CTATGTCACTGTTATCTAAATCTTTATTCACTAATATCTA
CTGCTAAATTCATGCAGTTAGTTCTCACGTTCAGCTGTAT
TTTTTGGTACAGAATTATCTTTAATTTATTTTTCACATTT
CTCATTCTCTCTTGAAATAGTCAATCTTAATTTTTAACTT
CATCAGATATATTAATCTGATTTCATTCAGACTTCTGAAG
GTGCTGATCTATGTCTCTTTTCTCATTTACCTGGATCTTA
TGTTGTATTGTGTTGCTCTTTTTAGTCATAATTTTTGTTC
TCCATTGTATGACTAATTACTATGTGTGACTTTTTGCATA
TGAAAAATGTAGGAATAACTAGAAGTCAAACTCATTTCAT
TTTTCCTCAGAAATTCTTTATTTTCTTCTCTGATACCTCT
GTAGCACTCTGGTGCCTTTAAATGCAGCTTTTATATTTTT
TTGAACTATTCTGATTGTTTTCAATTAGATAATAAAATGA
CCTAGTTCATAAATAATCATTTAATTACTTCTCTATGAGT
TATTTGTTTACCTCTTTATTTCCACAACAAATTACAGGCT
CACTGTACAATTTATGCACATATACTTCTATACATGTTTA
TTAAATTGTCATTGTAAGAACAGTAGATTAATCTTATCTG
AGAACAAACTAACATTGGTTGAGAATAAAGCCATAGAGAT
CTGAGAAATTTAATAAATGTTCTAAGCAGACAACAGCATC
CAAAATTTATGAGACACAACATGGTTATTGCAGCCCAAAA
GATTTGGGGGTCACACCCTGCTGCTGCAAGTTCACTAGCT
CTCTGAATTTGTGCATGTGTTAAAACTCTAAATCAAATTT
TTTATATAACATAAAGTCATTCCAATGAAAAAATGAGTTA
CTGGATATAAACAACTTAGCACAATGAGTGATGCTTGAGT
ACTCGAACATTGAACTTTTTATTATTGTAATATTATCACC
TGATCGATGTACTATCCTGGTGATAAAACTCCTTGGTATC
ACGCTGATTTAGATAAAACAACACGGACACACGTGGAGTG
TTTTTAAGGAGCGGAGAGTTTAATAAGCAAGAAAGAAGGA
AGAACCTCCTTAGTACAGAGACAAAGGGAGTGGGCGCCAA
GCCGAGAGAGGCAACCCGCAGTGCAGCAGAAAACATCCAG
TTATATGATGAGGCTGGAGGAGGTAGTGTCTGATTCGCAT
AGGGTCCAGGGTATTGGTTTGACCAGGTATGTCATTCACG
TAGACTGCAAAAAAACTAGCCCTCCAACCTTAGTCTTTTA
ACATGGACACGCAGGGTGCCATGATGTTCTACACACGTGG
GGATATGTGGGGGCAGCCATATTGCCAGGCACGTGTTGGG
GGACAAGAAGAAGACCATGTTTGGGTGGACCCAGTTTCTA
TTGGCCTGCATTTGTGTATCAAAGCTTGCCGGATGACTCT
AAAAGCTGGGGCTTTCCTGCTAAACAAGAAACGTTTTTGG
AGGTGCTTTAAAAGAAAAAAACTTCCCACGGACCCGTTTT
CCTCTCTATCTGCCTCAAATGATTTAAGAACTCCTATAGC
TCTAGAACTTACACTATAAGTATCAAGTAGCATGTCTGCA
GGAATTTGGGATGAGAGAATCAGGCAAATTTAAAAGGCTC
AGAGATCAAATTATTTAAAATTACTAAATAATTTATAATA
TTTATCTTATATAGATCAAATTTTATCTGATTCTTTCTCA
CAAGTCTTAATCTGTAGTCATTGAGTATTTTTCCTGTTTC
TCTCTGGAAACTTCTGAAGAATTCCTTGTCCCCCTTTTGC
TATATTCTAGAGAAGTAAGAAGAACTCTAATATTATGAAG
AATACTTCAGAACTCCTGAATGACTTTTTTCTGCTTATAC
CCTCCCAAAGTTACTAGCAGCTACAATTTTACCTTTTGCT
TGGCAATTAGTAAAGACATGTATGCCAAAGAACCAGTATC
CCCCAAAAAGTGAATAAACCTTTGTAATGGGCATATGTTT
TGCAGCTCAGTATTCAGCCATGGGCAATTTTGAAGATGTT
TCCTGTGAGTCTGGAAGAAAAAAAAATCTTCACTTTCCTC
AGTAGTGTTACAGGAGTGAAGTTTTACTCCTCCAGCCGCC
CCCCACACCCCATAGGATCCTAAAGTTTTAGCCCACAGAA
GCTTCTGGCAACCAACTGTTATTTATGAAGAAACACTGCT
GAAGAAGTATTTTGAAGGGTAAAGAGAAAAACTGGAAAAA
AATGTGTGACACTTTCAGTCAATAAATTGATACCTAACAC
TTTTTGACTTTCTATTTATATGAGCAAATCAATTATTATA
CTTAATTTGGCTGAATTCATTTTTTATAATTTGCAAATAA
AATAATTCTAAATGACATACATATGCTGTTCCTTTGACCT
ACCTATTTAAATATATATATACATTTAAATATATACACAC
ATATTATATATATATATATATACACATACACACACATATA
TATTTAGATAGCAGGTAAATACCTTTGATTTTTTGATAAG
CAAAAGTAATGACAAGTAATGACTTAAGAATGATTGGAAC
AAGTATTAACTTCTCTATAAAACTGTTGGTTTTTTTAAAA
ATGAAAGCTTTAATTGTGTACATTTATTTCTGATTCAGTA
ACATTAATTTAATTTCTAATTATACATCTAAATAGTGGGG
TTATTATTTTAACAGATATTTATTGAATCCTATTTGTGCC
AAGATTTGTTCTTAGCCTTGTAGATACAGTAGTGAACAAA
GATGAAACCTTTATCCTTTTACCTTGTCAGTGTGGGTGTG
AGGAGGGGAGGCAAAAAGTAAATAAATAAGTAATTAAAGC
ATGAAAGATTTCACATGGTGATATATGTTATAAAAATAAT
ATAGGCAACAAAGAAAAGAGAACTTTTAGTGAGGAGGAGG
TATTTTAATTATTATGGTTGAGAAGGCCACACTAGTTAAA
TAGTGTTTGAGCAAAACATGGTATGTCACATGCTAGCTTT
GTTTAAAATTTGGTTAGGATGTACAGTATGATTTAGTTTC
TTACACTAATAAAGTAACTAGTTTTATTAAATATATAAGC
TCTCTTTTTCCCTTCCACGTTCTTCAGATATCTACATATT
GGTTTTTGATGTCTCGTTTTGTTTTTTCAGGAAACCATGT
TATCTATCACCTTGAATTTTCATTTTTTTCCTGAAATAAC
ACTGTTAATTTTCATTAAAATGTTGAGGCAATAATCGCAC
TAGCATAATGAAGGTAATATATTTAGACTTTAACAAATGT
GGTTTTTCTCATTGATAAATGTATTTCATTGGTATGATCC
TCATATTACCTTCAATTAATCAAATGTCACATTAAAGTTG
CCAAAAAAAATCATTTTGTTGATGAAAGACTCAAGACACA
TATCAGCTACCATCAAGCGAAGATTGTTTCCCTGTAAATT
GTTCTTGGCAATGGTCAGTTTAAATGTGTGTATTCAGTGA
GTTCTAAATCTTCGTGTGTTTCTTTCAGAAATGAATCCAC
TCTTCCACTAGTTCCTATTGGTCATTCATGCAGAGTTTCA
TAGACATTAATTACCTGTTACTACTGCTGGGCTCATAGCA
ACTTTTGACAAAAATGAGAATACCATCCAAGCTGAGAAGA
TAATTGTCACAGTCAATGTCCTGTGGGTACATCAGAAGAA
AAACAGTTGTCAATGATGTCACCCAAGAGCTGAAGCCTCT
TTTATTACACAGGAAAAGCCAGTATGGTATTGCAAGTATT
TATTAATAAATGAAGTTTGTTTTAAATCTGTCTATAGAGC
TTAAAAGTAAAAGAGATGTGATTTTTCCTTGAAATCACTA
AGTAGAATATAAGATGAACAGCATCATTTAATTGCACATT
TTTAGTGTTCATGAGCAACACTCAAAATATGATGTAACTC
AAAGAACCAGAGAATAGAATGGTGATTAGCAGAGGGTAAG
GTGTTGAAGCAGGGATCAGGAAATGATGATCAGAGGGAAG
AAAGCCTCAATTAAACAGGAGGAATAAGACTTTTTGTTTA
CTTTGAGATATATTACACAGCATGGTGAATATAGCAATTA
ATAATGTATAGTATATTTCATAATCGCTAAGTAGATTTCA
CATGTTCTCACCACAAAAGATATTAAGATTTTGAGTTGAA
GAATATGTTAATTAGCATTCATATCATCATCATTTTGTAC
TCAAATAAACATACACATTTATAATTTGTCAGTTTATAAT
TAAAAGTAAAAATCAATAAAAATGTAATGCACTACAATGA
AAAAATGTATCTATTGCCTCAAACAGTCCAGAGATATTCT
GATTTTATATATATTGCTTAAAATATTTAAAGGATGACAT
AAAACTTGGTAATGAGTTGATGAAACCTACTAGCTTACTA
AATGTTACCTCTGTCTGCAAAGTGAAGTAGATACTATGAA
TTGAAATGTATAGTTCAAATGATTTAGCAATGCTTTTCTG
GTATGGGCTGATCTATTTCTCAGATGGTAGAACCAGAAGC
AGGTACTATATACATTATATAAAGAGCAACTCCATGGTCT
GTACATTGTTAAACCTGATAGGAGAGAAAACTACAGTTAA
TTAGATAATTAAAGTAGAGTTGAGTTACATCAATACTCTC
TTAATGATATCTTAATAGATTCATTTAGAAAGATGAATAA
AATTCTTAATTTTTTCCAATGTCTGCGCATAAAATGGGTA
ATACCTCTTAATCTTTGTTCTAATAGAGAGGGGACTAGGA
ATTATTCTTGAGCCCATATTTAAAGTGAATGATTACTTTA
GAAACATAACAATGTTTTGTAATTGGTAAATAATTTAAAA
TTAGCTTTTTAAAATATCATATATACTTTAAAAGTACATC
TTTGAAATTGAAGAGTGCTTTTAATTTTGAAATATGTGTT
TTTTAATGTTGTAACAAAATATACTAGTGTAAAATGTGAT
TATTTTAAATAGAAAAAATAAACATTGTTATACAGTAAAG
TATGAATACATATTCCTGTATCTATGCATATAGGAAGTTT
TACATGTGTATTTTCAACATTATGAAGGTTTGGACTAGAA
AAATTCAGAGATCCTTTCTCTAGGACTGAACAATTAATAA
TTGACTTAATATTGATATGTTTTGATTATGTTATAACTAA
ATGTGTCTCCTTTATTATTTTATTTTTCAACTGAAAGTGT
GGAAAGAGCATATGTGAAAGAGCAAGACCTATGTATACAA
CTGTCCAGTAAGAAGCACTTCCTGCTCTACATGTTTTACT
ATAAATGCCACCAACTCACATGTACACAAACACAAAATGC
ACTGGGTTGTTAAATATATTATCCTTAAAATATCATTATA
TGTATATCATATGTCTTTTCTGCCGCATAGTAGAATCATA
TAGGAACTTTAGCAACACAGTGACAAGATGAGTATAAACT
AGAGTAAAATCAAACTCTCTATTCTTTAGTAATTGCAATG
ATAGCATATTTCTTATAGTTGAGTTGTTTTTTCTATTGTC
TATTACATACACACATATAAATACATGCATATACATACAT
ATATGTCAACACTATTTCTTGAAGAGTGAAATTTAGTTGA
TTAGTTGCCTAAAGACACTGTGTTTATAGAAAGTAAAATT
TCTATTTGTATATCATAAAATATTTGTGCCATGTCATTTA
CATCCATTGGACTTTTAATGCAAAGGTAGATGAGGACTCA
GAAATGTTTCTTCCTTGTGAAATGTTTTTTATCTTTTGTT
CATTTGTTTGTTTGTTTTTTGAGACAAAGTTTTGCTTTTT
CACCCAGACTAGAGTGCAGTGGTGCAATCTGGGCTCACTA
TAGCCTCAACCGCCTGAGCTCAAGTGATCCACCAGCCTCA
GCCTCCTAAGTAGCTGAGACTACAGGCATGCCCCACCATG
CCTGGCTAATTTTTGTATTTTTGTAGAAATGGCATCTCAC
TATGTTGCCCAGCTGGTTTTGAACTCCTGGAGTCAAGTGA
TCTGCCCACCTTGGCAACCCAAAATGCTGGGGTTACAGGT
GTGAGCCCCCTCACCCACCCTGAATCAGTACTTTTATAGT
ATTGATCTTGATATATTATCCTGCCCATTTCCTTATAACA
TTGGCCTTTGAACAACATGGATTGAAACTCTGTAGGTCCA
CTTTACACATAGATTTCAAAAATAAATACATTAGAAAATA
TTTTGGAGATTTGTAACAGTTTGAAAAAAATGAAGATGAA
CTATGTAGCCTGCAAAGTCAAAAAATTAAGAAGTTAGTTA
TGTCATGAATGCATAAATATTAATGTATGAGGATACTAAT
CTATTTTATCATTTACTAACATAAAATATACACAAATCTA
TTATTAAAACTTACAATATCAAAACTCATATGCAAACTTT
AGACCTTACATGGTACCATTTTCAGTTTAGACAAATATAA
ACGTAAGTAAACATGTACTTTTAAATCATAACTGCAGTAT
ACATTGGAATACAGTAATGATCTTATAGTCACCTTTGGTT
GCTATTGCATTGACCTCAAGTGTTGCAAATATCCTTGTAA
AATACCATGAGAGAATAATGGTCTCTGCATGAACATTAAG
TCTCTTGGGTAACTTGCAGTAAAAAGGGAGCTTTTGTGGT
TCTCTTGCGTTTTTCATTGTGTTTACTGCAATACTGTAAG
CCTTGAATAACACCATGGGATCCATATGAAATATCACTAG
TGGTGCTGAATGTGCTCTCAAGAAGCAGAGAGAAGTCATG
ACATTAGAAGAAAAAGTGGAATTGCTTGTTCTACACTGTA
AATTGGGGTCTGCAGCGGTGGGTGTCCACCATTCCAAGAG
AAATTAATCCTGCATAAGAACCATTATAAAAAAAAAAAAA
AAAGAAAAAGAAATTCACGAAGCTGTCACAGCAGCTACAC
CAGCAAGCATAAAAAACTTTGTACTCTTGACAAGATATCT
TTGTTTCTTGTGTTGAAAATGCAGCTTTTATGTGTGCAGG
ATTGCTATGATGCAGGCATAGCTACAGACTCTAATATGAT
TTGAGAGGAAGTAAAGTCATTCTATGACAACTTAAAGCAA
AATGAAGGTGAAGGATCTAAAGCTGGAAAATTTAATGCCA
GCAAGGATAGTTTGAAAATGTTAGAAAGAGGTTTAACTTT
TAAAATGTCAAGATAACAGAAGAAACAGCTTCTGCTGACC
ATAAGGAAGTAGAAGAGTTTCCAGATATCAGTAAGAATAT
CATTGAGGAGAAAAGATATCTGTCTATACAGATGTTTAAT
GCAGACAAATGTGCCCTATTATGGGGCGAAACAATGTCAT
AAAGAATATTTATTACTATGAAAGAGAAGCGAGCACCAAG
ATTTAAAGCAGGAAGGGATAGGCTAACTCTACTCTTTTCT
GCAAATGTAACTGGGTTTATGATCACGACTGTCCTTATAT
AAAGCTGCTAACCCCTGAATCCTGAAGAAAAAAGACAAAT
ACCAGCTGCCTATCTTTTGGTTGTTCAACAAGAAGGACTG
AACAATAACAGTCCTTTCTCCAGGTTGGTTTTCTCAATGT
TTTGTTCCTGCAGTCAGAAAGTATCCTGATTACCCAGGCC
CCGTGAGTTCAAAACCAAAGGTGTTAAAGTAGTCTATTTG
ACCACAAACATAAGGTCTTTCATTCAGACTCTACATCAGG
GGGTCATGAGGATTTTTAAGGCTAATTATTCATGGTACTT
TATGCAGGTGATTGTCAATGCCAGAGAACATATCATGAAA
GTATGTATGGATTACACCATTGAAGGTGCCTACATTGTTA
CAATGAAAATAGTGCAAGTCATGGAGCCCAAAACAATAAA
TTCCTTCTGCAGAAAATTATGTCCAGGTGCTGTTCCCAAA
CACAAGGTTTTTGATTCAGCTTCTGTATTAGGGGGTCATA
AAAACCTTATTATACAAGGTTTACAAAAAGCCTTATTATA
CAAGTTACTCTATGGAAAGGATTGTCAATACTATGGAATA
GAATCCCTAGAGAGAATATCATCAAAATCTCAAAGGATTC
AATATTATCATTGAAGATGATAGTGAAAGCTCTGAAAGTC
ATTAAGCCAAAAGCAGCAAAAATCTGCATAAGAAAACAGT
GTCCATATGTTGTACATGACATCATGGGATTTATGAAACA
GAGTCAATCAAGGAAATCATGAAATAGATCATAGATATGG
TGAAAAAAAAAAAGGTAGGTGAGAGGTAAAGCTTTCAAGA
TATGAATCTTGGAAAATATGCATCTTCAAGAACTAATGGG
CATCAGACCAGAGGAATTAACAGAAGGTAACTTGATGGAG
ATAAGTGCCACCAAATTAGTTTCAGACAATGAAGAAGAAG
ATGCAGAAAAAGTAGTACCAGAAAACAAATGGACATTAAG
CAATCTGGCAGAAGAGTTCTGATTTCTCATGACTGCTTTT
GACATCTTTTATGACATGGACCTTTCTATGAAATGGACAA
TTTCTTTTTAAAGAAATTTTAAAAAGAAAAAAAAAATGTA
TTTTTGTAAAGTCACACCGAGTATGCCTTCCTCTCTTCTT
CCTCTCTTCCTAGCCTTCCACCTTCTCCACCTCTTCGGCC
TCTGCCACCCCTGAAACCACAAGACCAACTCCTTTTCTTT
CTCCTCCTCAGCCTATCCTATGTAAAAGCAATGAGGATGA
AGATTTTTGTGATAATCTACAGTCACTTAACGAATTGTAA
ACATATTTTCCCTTCCATATGATTTTCTTAATGAAATTCT
TTTCTCTAGCTTACCTTATTGTAAGACTAGAGTATATAAT
GCATTTAACATGCAAAATATGTGTTAACGAACTGTTTATG
TTACTGGTAAGGCTTCCAATCAACAGCAGGCTGTTAGTAG
GTAATTTTGGGGAAAGTCAAAAGTTATATGTTGATTCTTG
ACTGTGCAGTGGGTCTGTATCCCTAACTCTTGCAATGTTC
AAGGGCCATCTGTATATTTCATGAGTCTACTTTTATATTT
ATTTTTAAGAAAGAAGCACAATTGCATATATAACTAAATG
GTTTTCAAGCATCAGAGTTAATTATAATAAGAAAATATGA
ACATAATTGTATAAATATTTAATGCTTATGTACATGTTTA
TTTATATATAAAATAATGTGTAATTAAATAGGGAGCAAGG
AGCTCAGTTTGCTTTGTACCTTAAAAGTGTCAGAAAATTT
AATTTTAGGACTTCAAAACACACTAAAAGTCTTCACATTT
CAGAGGACATTCATTTACTTATTGAAATCATTTTTTATAA
CCTATGCTCAGAGCAGAGGTGTCAATTCACATAGTTTTAC
CTATAAATATCTTTTATTTTATTTTATTTCATTTTATTTC
TTTTATTTTTTAAGAAAAGGTCTCACTCTGTCACTCAGAT
TGGAGTGAAGTGTGTGATCTCAAACCACTGCAACCTCTGC
CTCCCGGGCTCAAGCAGTCCTCCACCTCAGCCTTCCAAGT
ATCTGAGACCTCAGACAAGCACCATGCCTGACTGATTTTT
TGTACTTTTTTGTAGAGACAAGGTTTCACTATGTCTTCCA
GGCTGTTCTCCAACTCCTGAACTCAAGCGATCCTCCCACC
TCAGGCTCCCAAAGTGCTGGGATTACAGACATGAGCCACA
ACACTCCGCTTCTATAAATATATTTAATTAACTCAATTGT
ATAAAATCATCTGTTGAACTTAAGTCCAGCTATTCTTTAA
ATTTTCAGTGAGCATATTGCATTCTGCAATTCAAACCCCT
TAAAGCATATTTTGAGTTATGGCTTCATTTACTCTAGTTT
GTATTTTACCTTACTCTCATCTACATCCTATATCACAGAT
ATAGGTTGATCTTTCTTATCTGCTTATATCATCTGTATAT
TTTATCCATCTTTTCATGTTAATAAATACTCATCTTGAAA
ATCATGGTACCAATTTAAATTATTGATATAATCTCCCCTC
TAACCAATACTAAATATTCTTATATTGAGTCATATATGCT
GATATTTAAATTCCTTCTTAATTGGCACATTATTAAGATA
TATTTCAACTATATAGCTATTACCTTGAGAATTCACTTAA
CTCTTCCTCTGGGATAAATTCAAGGATGCTATAAGCTGTG
TTTCCTGCTTCCTTGGCTTAACGACTTGCTTTGGGATAAC
TCATCTTGAAATAATTTCCGCTGAAAAAAAGTGTTCTTGG
GAGATAAATCTTCACAATATTTTTATATCATGTCTGGTAA
TGCATTATTTCCTTCTCACTTTGAATAATAACTGCATGAA
CAATTGATTTCTTCATTGTATTCCAGTTTTTAGTATTGCT
GATATAAAATCTTATATCATTCTGAGGTTAATTTTTTCCT
GATCTGTAATTTCTAGTATTTTCTTTTCCATCTTGTTCCA
AAATTTCATGTGGTTTTCACGGATTTGTTTTGGACTTTAT
TTTTTCCACTGTATACTTAAAGAGTCTTTCAATATGAAGA
ATATATGATTATGATTAGAACATTTGTTTTGTGATTGACT
TGATAATTTTATATTTTTATTTTCTTTATTCTTTCTAGAT
TTCTATTTTTGAAAGGTAGATCTCCTAGGTTATTTATTTA
TGCTTATTATCCATCTCTTTTTCATATCGATAGTTTTGAA
AATTTATTTAACTTTAGTTTACATCTCTTCCTTAAACAGG
TTTTAAATTAATGTCTTTATTTTAAGAAAAGGTCTCACTC
TGTCACTCAGATTGGAGTGAAGTGTGTGATCTCAAACCAC
TGCAACCTCTGCCTCCCGGGCTCAAGCAGTCCTCCACCTC
AGCCTTCCAAGTATCTGAGACCTCAGACAAGCACCATGCC
TGACTGATTTTTTGTACTTTTTGTAGAGACAAGGTTTCAC
TATGTCTTCCAGGCTGTTCTCCAACTCCTGAACTCAAGCG
ATCCTCCCACCTCAGGCTCCCAAAGTGCTGGGATTACAGA
CATGAGCCACAACACTCGCTTCTATAAATATATTTAATTA
ACTCAATTGTATAAAATCATCTGTTGAACTTAAGTCCAGC
TATTCTTTAAATTTTCAGTGAGCATATTGCATTCTGCAAT
TCAAACCCTTAAAGCATATTTTGAGTTATGGCTTCATTTA
CTCTAGTTTGTATTTTACCTTACTCATCTACATCCTATAT
CACAGATATAGGTTGATCTTTCTTATCTGCTTATATCATC
TGTATATTTTATCCATCTTTTCATGTTAATAAATACTCAT
CTTGAAATAATTTCCGCTGAAAAAAGTGTTCTTGGGAGAT
AAATCTTCACAATATTTTTATATCATGTCTGGTAATGCAT
TATTTCCTTCTCACTTTGAATAATAACTGCATGAACAATT
GATTTCTTCATTGTATTCCAGTTTTTAGTATTGCTGATAT
AAAATCTTATATCATTCTGAGGTTAATTTTTCCTGATCTG
TAATTTCTAGTATTTTCTTTTCCATCTTGTTCCAAAATTT
CATGTGGTTTTCACGGATTTGTTTTGGACTTTATTTTTCC
ACTGTATACTTAAAGAGTCTTTCAATATGAAGAATATATG
ATTATGATTAGAACATTTGTTTTGTGATTGACTTGATAAT
TTTATATTTTTATTTTCTTTATTCTTTCTAGATTTCTATT
TTTGAAAGGTAGATCTCCTAGGTTATTTATTTATGCTTAT
TATCCATCTCTTTTTTCATATCGATAGTTTTGAAAATTTA
TTTAACTTTAGTTTACATCTCTTCCTTAAACAGGTTTTAA
ATTAATGTCTTTATTTTAAGATTTACTGCTAAATCCAAAT
ACATATTGGAGTCTGAAGTAGAAAATGAAAAAATTGACTA
AAGATGACTTCATTTAAGCTATAAATTGTTATTACTTTTA
TAATTGTATGTATCTTCTTCTAATTTATTTCATCAGGCTT
CCATCTGCTACCTATTCCTGATAATGTCTTAATATTGATT
CCATTAATGAATTATTTGTTTATTTTGATGTGATGGTACT
GATTTTGTAATTATTTGTATTTTAACAGAACCTAAACATG
GAGGGCAGACAAACATGAACTTAGTTGATCTATTTGAAAA
GAAAGTACTTGCTTATATGTAAAATTCATAGGTCTTTCTA
AGAATTCTATTGGTAAGCGGAATTTTATGTTTAAATTTTG
TTTCCATTTCTTTTCATTTTTAGTGTAACTTTATTGAGGT
ATAATTGAGAACCCCCCCAAAAAAACTGCACAGGTTTAAT
ATGTATAATTTGATGAGTTTGAACATATGCATACACCTGT
GATACTATCACTAAAACAAAAAACTTTATATATATATATT
TTGTTTTTTGTGTTTCTTTACTTTTAGCTTTTAAAATTGG
TACATAATGATTGTACACATTTCTGGGATACATGTGCTAT
TTTGATACATCCATACAATATGTTATAATTAAATTAGGAT
AGTTGGGATATTCATCACCTCAAGCATTTATTGTTTTGTA
TTGGGAATATTCCAAATCTTCTCTTCTACCTATTTTGAAA
TATATAATAAATTACGTGAGTCATAGTCATCTTACAGTGC
TATTAAACATTAGAATTTATTTCTTCTATCTAATTGTATT
TTTGTACTCATTAACTAATTTCTCTTCATCTCCTTTTCCT
TACCTCCCTTCTTAGCCTCTGGTAACCTCATTCTACTCTC
TACTTTCGTAGAGTAGCTACCACATATGAGTTGAGAACAT
GTGATACTTGTCTTCCTGTGTCTGGTTTATTTCACTTAAC
ATAATGCCTTCAGTTTCATCCATGTTGCTGCAAATGATAG
GTTAAAGCCACAAAGTAGGATTCTGGCTCAAGAATATTTG
AACTTTTATTTAGACAATTCTCTTAACCGGTTTATGAAAG
GATATCTCTTTTATGACAGAATCTTTATGATAAATTTCAT
TTTGGGTGGGTCTGATAACTTCTGAGATAATGCCAAATTG
TCATTGCATGAATTGTTGGATGCAATTTAAACTTGACCTT
AATGCCAGCTGTTTCCTAGGTAAATTTTGGTGTCCTTCAG
AGTAACCATAACATTATTATTTATTTAATATAACATTTTT
TCTAAAGTCAACCAACTTCAGGTCCCACAGCAATATATAC
AGTAATTATAATTATATACATGAATTATATATTTTATATA
TATAGCAGACTGCTATATATATGTACTGCACAATTATATA
TATATAGTAGCATACTTATACATTATACCATAAACCCAAC
TCTAACAGCAGCAGATTACTACTTAATTTTGAAATATATA
ATAAATTACGTGAGTCATAGTCATCTTACAGTGCTATTAA
ACATTAGAATTTATTTCTTCTATCTAATTGTATTTTTGTA
CTCATTAACTAATTTCTCTTCATCTCCTTTTCCTTACCTC
CTTCTTAGCCTCTGGTAACCTCATTCTACTCTCTACTTTC
GTAGAGTAGCTACCACATATGAGTTGAGAACATGTGATAC
TTGTCTTCCTGTGTCTGGTTTATTTCACTTAACATAATGC
CTTCAGTTTCATCCATGTTGCTGCAAATGATAGGTTAAAG
CCACAAAGTAGGATTCTGGCTCAAGAATATTTGAACTTTT
ATTTAGACAATTCTCTTAACCGGTTTATGAAAGGATATCT
CTTTTATGACAGAATCTTTATGATAAATTTCATTTTGGGT
GGGTCTGATAACTTGAGATAATGCCAAATTGTCATTGCAT
GAATTGTTGGATGCAATTTAAACTTGACCTTAATGCCAGC
TGTTTCCTAGGTAAATTTTGGTGTCCTTCAGAGTAACCAT
AACATTATTATTTATTTAATATAACATTTTTTTCTAAAGT
CAACCAACTTCAGGTCCCACAGCAATATATACAGTAATTA
TAATTATATACATGAATTATATATTTTATATATATAGCAG
ACTGCTATATATATGTACTGCACAATTATATATATATAGT
AGCATACTTATACATTATACCATAAACCCAACTCTAACAG
CAGCAGATTACTAGTTAATTTTGAAAGATATGCTAATAAG
GCTATCATATGTAACACTAGTAGTTCTTCTATTTACTTGA
ATATTACAAGATGCACAGGGCATTGACAAGATATAAATTA
TGTATGCATTACTGTAAAATATTGATCATTTATAAATTTC
CATTAAACTCATTTTAGTCTATTTTATTAAACTTGAGAGC
TGTGACCTATCTAGAGATTCTGGTTAAATTAAGCTAATTA
AAATATGGAAATAGAAAGGGTGAAAATGGCATACATGTAA
ATTGCTTAATGCAAATTTAAATTAATAAGTAAAGCAAATT
TTGAAGTGCCCTGTTTTTATGCAATTTATACAGAGTTGTC
TCTTTGCCAATACAGTAAAGTCACAATTATCATGTCCACA
ATATGTCAGTGATTTTGAAACCTTGTTTTATACATTTTTC
TATTTGCAATATCAAGGTATTTGTAACAAAAATACTTTCT
TTTGAATTTTTATGATGTACTGCTAATTTAGCCTAGGTCT
ATATGTTACAGTGTTTACTTTGTTACATGGTTACACTTTT
ATTTTCAGTGAAATGACATTGGATTTTTGTTTTACATTGT
TTTCTTCTAGTACACACACATATATAGTACACATATGTGC
TTAAGAAATAAGGACATGCAGAAAAGAATGTATTCAAATA
AAATAAGCCGATTGAAAAGGATGTGGAGGAAAAATGAAGA
GAAGGAAAATGCAGATTAAGAACTAAAATTACAAGGGGGG
AGCCCAAGATGGCCGAACAGGAACAGCTCCAGCCTCCGCT
CCCAGTGTGAGCGACACAGAAGAAAGGTGATTTCTGCATT
TTCAACTAAGGTACCGGGTTCATCTCACTGGGGTGTGTCG
GACAGTCAGTGCTGGTCAGTGGGTGCAGCCCAACCAGTGA
GAGCTGAGGCAGGGAGAGGCATCGCCTGACCTGGGAAGCA
CAAGGGGGAAAGGAATTCCTTTTCCTAGCTGAGGGAAACT
GAGACACACAACACCTGGAAAATTGGGTAACTCCCACCCT
ACTACGGTGCTTTACCAAGGGTCGTAGGAAATAGTACACC
AGGAGATTATATTACATGCCTGGCCCAGAGGGTCCCATGC
CCACGGAGCCTCCTTCATTGCTAGCACAGCAGTCTGAGAT
CTTACTGCAAGGTGGCAGTGAGGCTAGGGGAGGGGCACCC
GCCATTGCTGAGGCTTAAGTAAGTAAACAAAGCCACTGGG
AAGCTCGAACTGTGTGGAGCTCATCACAGCTTAAGGAGGC
CTACCTGCTGCTGTAGACTCCACCTCTGGGGACAGGGCAT
AGCTAAACAAAAAGCAGCAGAAACCTCTGCAGATGCAAAC
GTCCCTGTCTGACAGCTTTGAAGAGAGCAGTGGTTCTCCC
AGTACAGAGGTTGAGATCTGAGAATGGACAGACTGCCTGC
TCAAGTGGGTCCCTGACCCCTGAGTAGGCTAACTGGGAGA
CATCCCCTACTAGGTGCAGACTGACACCTCACACCTCACA
TGGCTGGGCACACCACTGAGACAAAGCTTCCAGAGCAAGA
ATCAGACAGCAACACTTGCTGTTCAGCAATATTCTATCTT
CTGCAGCCTCTGTTCCTGATACCCAGGCAAACACGGTCCG
GAGTAGACCTCAAGCAAACTCCAACAGACCTGCCACTGAG
GGTCCTGACTGTTAGACAGAAAACTAACAAACAGAAAGGA
CATCCACACCAAAACCCCATCAGCATGTCACCATCGTCAA
AGACCAAAGGCAGATAAAACCACAAAGATGGAGAAAAAGC
AGTGCAGAAAAGCTGGAAATTCAAAAAATCAGAGCGCATC
TCCCACTCCAAAGGAATGCAGCTCATCACCAGAAATGGAC
CAAAGCCAGATGGAGAATGACTTTGACGAGTTGAGAGAAG
AAGGCTTCAGTCAATCAAAATTCTCCGAGATAAAGGAGGA
ACTACATACCCAGCACAAAGAAACTAAAAACCTTGAAAAA
AGAATGGAAGAATAGATAACTAGAATAATCAATGCAGCGA
AGTCCATAAACGAACTGATAGAGATGAAAATCATGACATG
AGAACTATGTGACAAATGCACAAGCTTCAGTAACTGACTT
GATCAATTGGAAGAAAGAATATCAATGATTGGAGATCAAA
TGAATGAAATGAAGTGAGAAGAGAAGTTTAGAGAAAAAGA
GTAAAGCAAATTTTGAAGTGCCCTGTTTTATGCAATTTAT
ACAGAGTTGTCTCTTTGCCAATACAGTAAAGTCACAATTA
TCATGTCCACAATATGTCAGTGATTTTGAAACCTTGTTTT
ATACATTTTTCTATTTGCAATATCAAGGTATTTGTAACAA
AAATACTTTCTTTTGAATTTTTATGATGTACTGCTAATTT
AGCCTAGGTCTATATGTTACAGTGTTTACTTTGTTACATG
GTTACACTTTTATTTTCAGTGAAATGACATTGGATTTTTG
TTTTACATTGTTTTCTTCTAGTACACACACATATATAGTA
CACATATGTGCTTAAGAAATAAGGACATGCAGAAAAGAAT
GTATTCAAATAAAATAAGCCGATTGAAAAGGATGTGGAGG
AAAAATGAAGAGAAGGAAAATGCAGATTAAGAACTAAAAT
TACAAGGGGGGAGCCCAAGATGGCCGAACAGGAACAGCTC
CAGCCTCCGCCTCCCAGTGTGAGCGACACAGAAGAAAGGT
GATTTCTGCATTTTCAACTGAGGTACCGGTTCATCTCACT
GGGGTGTGTCGGACAGTCAGTGCTGGTCAGTGGGTGCAGC
CCAACCAGTGAGAGCTGAAGCAGGAGAGGCATCGCCTCAC
CTGGGAAGCACAAGGGGAAGGAATTCCTTTTCCTAGCCAG
GGAAACTGAGACACACAACACCTGGAAAATTGGGTAACTC
CCACCCTACTACGGTGCTTTACCAAGGGTCGTAGGAAATA
GTACACCAGGAGATTATATTACATGCCTGGCCCAGAGGGT
CCCATGCCCACGGAGCCTCCTTCATTGCTAGCACAGCAGT
CTGAGATCTTACTGCAAGGTGGCAGTGAGGCTGGGGAGGG
GCACCGCCATTGCTGAGGCTTAAGTAAGTAAACAAAGCCA
CTGGGAAGCTCGAACTGTGTGGAGCTCATCACAGCTTAAG
GAGGCCTACCTGCTGCTGTAGACTCCACCTCTGGGGACAG
GGCATAGCTAAACAAAAAGCAGCAGAAACCTCTGCAGATG
CAAACGTCCCTGTCTGACAGCTTTGAAGAGAGCAGTGGTT
CTCCCAGCAGAGGTTGAGATCTGAGAATGGACAGACTGCC
TGCTCAAGTGGGTCCCTGACCCTGAGTAGCCTAACTGGGA
GACATCCCCACTAGGTGCAGACTGACACCTCACACCTCAC
ATGGCTGGGTACACCCTGAGACAAAGCTTCCAGAGCAAGA
ATCAGACAGCAACACTTGCTGTTCAGCAATATTCTATCTT
CTGCAGCCTCTGCTGATACCCAGGCAAACAGGGTCTGGAG
TGGACCTCAAGCAAACTCCAACAGACCTGCAGCTGAGGGT
CCTGACTGTTAGAAGGAAAACTAACAAACAGAAAGGACAC
CACACCAAAACCCCATCAGCATGTCACCATCATCAAAGAC
CAAAGGCAGATAAAACCACAAAGATGGGGAAAAGCAGTGC
AGAAAAGCTGGAAATTCAAAAATCAGAGCATCTCCCTCCA
AAGGAATGCAGCTCATCACCAGCAATGGAACAAAGCTGGA
TGGAGAATGACTTTGACGAGTTGAGAGAAGAAGGCTTCAG
TCAATCAAACTTCTCAGAGCTAAAGGAGGAACTACATACC
CAGCACAAAGAAACTAAAACCTTGAAAAAGAATGGAAGAA
TGGATAACTAGAATAATCAATGCAGAGAAGTCCATAAACG
AACTGATAGAGATGAAAACCATGACATGAGAACTATGTGA
CAAATGCACAAGCTTCAGTAACTGACTTGATCAACTGGAA
GAAAGAGTATCAGTGATTGAAGATCAAATGAATGAAATGA
AGTGAGAAGAGAAGTTTAGAGAAAAAGAGTAAAAGAAATG
AACAAAGCCTCCAAGAAATATGGGATTATGTGAAAAGACC
AAATCTACATCTGATTGGTGTGCCTGAAAGTGAGGGGAAA
ATGGAACCAAGTTGGAAAACACTCTGCAGGATATCATCCA
GGAGAACTTCCCCAACCTAGTAAGGCAGGCCAACATTCAA
ATTCAGGAAATACAGAGAACACCACAAAGATACTCCTCGA
GAAGAGCAACTCCAAGACACATAATTGTCAGATTCACCAA
AGTTGAAATGAAGGAAAAATGTTAAGGGCAGCCAGAGAGA
AAGGTCGGGTTAACCACAAAGGGAAGCCCATCAGACTAAC
AGCAGATCTCTCGGCAGAAACTCTACAAGCCAGAAGAGAG
TGGGGCCAATATTCAACATTCTTAAAGAAAAGAATTTTCA
ACCCAGAACTGCATATCCAGCCAAACTAAGTTTCATAAGT
GAAGGAGAAATAAAATCCTTTACAGACAAGCAAATGCTTA
GAGATTTTGTCACCACCAGGCCTGCCCTACAAGAGATCCT
GAAGGAAGCACTAAACATGGAAAGGAACAACTGGTACCAG
CCATTGCAAAAACATGCCAAAATGTAAAGACCATCGATGC
TAGGAAGAAACTGCATCAACTAATGAGCAAAATAACCAGC
TAATATCATAATGACAGGATCAAGTTCACACATAACAATA
TTAACCTTAAATGTAAATGGACTAAATGGTCCAATTAAAA
GACACAGACTGGCAAATTGGATAAAGAGTCAAGACCCATC
AGTTTGCTGTATTCAGGAGACCCATCTCACATGCAGAGAC
ACACATAGGCTCAAAATAAAGGGATGGAGGAAGATCTACC
AAGCAAATGGAAAACAAAAAAGCAGGGGTTGCAATCCTAG
TCTCTGATAAAACAGACTTTAAACCATCAAAGATCAAAAG
AGACAAAGAAGGCCATTACATAATGGTAAAGGGATCAATT
CAACAGGAAGAGCTAACTATCCTAAATATATATGCACCCA
ATACAGGAGCACCCAGATTCATAAAGCAAGTCCTTAGAGA
CTTACAAAGAGACTTAGACTCCCATACAATAATAATGGGA
GACTTTAACACCCCACTGTCAACATTAGACAGATCAACGA
GACAGAAAGTTAACAAGGATATCCAGGAATTGAACTCAAC
TCTGCACCAAGCAGACCTAATAGACATCTACAGAACTCTC
CACCCCAAATCAACAGAATATACATTCTTCTCAGCACCAC
ATCACTTATTCCAAAATTGACCACATAGTTGGAAGTAAAG
CACCTCAGCAAATGTAAAAGAACAGAAATTATAACAAACT
GTCTCTCAGACCACAGTGCAATCAAACTAGAACTCAGGAC
TAAGAAACTCAATCAAAACCACTCAACTACATGGAAACTG
AACAACCTGCTCCTGAATGACTACTGGGTACATAACAAAA
TGAAGGCAGAAATAAAGATGTTCTTTGAAACCAATGAGAA
CAAAGATACAACATACCAGAATCTCTGGGACACATTTAAA
GCAGTGTGTAGAGGGAAATTTATAGCACTAAATGCCCACA
AGAGAAAGCAGGAAAGATCTAAAATTGACACCCTAACATC
ACAATTAAAAGAACTAGAGAAGCAAGAGCAAACACATTCA
AAAGCTAGCAGAAGGCAAGAAATAACTAAGATCAGAGCAG
AACTGAAGGAGATAGAGACACAAAAACCCTCAAAAATCAA
TGAATCCAGGAGCTGGTTTTTGAAAAGATCAACAAAATTG
ATAGACCGCTAGCAAGACTAATAAAGAAGAAAAGAGAAGA
ATCAAATAGATGCAATAAAAATGATAAAGGGATATCACCA
CCAACCCCACAGAAATACAAACTACCATCAGAGAATACTA
TAAACACCTCTATGCAAATAAACTAGAAAACCTAGAAGAA
ATGGATAATTTCCTGGACACTTACACTCTCCCAAGACTAA
ACCAGGAAGAAGTTGAATCCCTGAATAGACCAATAGCAGG
CTCTGAAATTGAGGCAATAATTAATAGCCTACCAACCAAA
AAAGTCCAGGACCAGATGGATTCACAGCCAAATTCTACCA
GAGGTACAAGGAGGAGCTGGTACCATTCCTTCTGAAACTA
TTCCAATCAATAGAAAAGAGGGAATCCTCCTAACTCATTT
TATGAGGCCAACATCATCCTTATTCCAAAATTGACCACAT
AGTTGGAAGTAAAGCACCTCAGCAAATGTAAAAGAACAGA
AATTATAACAAACTGTCTCTCAGACCACAGTGCAATCAAA
CTAGAACTCAGGACTAAGAAACTCAATCAAAACCACTCAA
CTACATGGAAACTGAACAACCTGCTCCTGAATGACTACTG
GGTACATAACAAAATGAAGGCAGAAATAAAGATGTTCTTT
GAAACCAATGAGAACAAAGATACAACATACCAGAATCTCT
GGGACACATTTAAAGCAGTGTGTAGAGGGAAATTTATAGC
ACTAAATGCCCACAAGAGAAAGCAGGAAAGATCTAAAATT
GACACCCTAACATCACAATTAAAAGAACTAGAGAAGCAAG
AGCAAACACATTCAAAAGCTAGCAGAAGGCAAGAAATAAC
TAAGATCAGAGCAGAACTGAAGGAGATAGAGACACAAAAA
CCCTCCAAAAATCAATGAATCCAGGAGCTGGTTTTTGAAA
AGATCAACAAAATTGATAGACCGCTAGCAAGACTAATAAA
GAAGAAAAGAGAAGAATCAAATAGATGCAATAAAAATGAT
AAAGGGATATCACCACCAACCCCACAGAAATACAAACTAC
CATCAGAGAATACTATAAACACCTCTATGCAAATAAACTA
GAAAACCTAGAAGAAATGGATAATTTCCTGGACACTTACA
CTCTCCCAAGACTAAACCAGGAAGAAGTTGAATCCCTGAA
TAGACCAATAGCAGGCTCTGAAATTGAGGCAATAATTAAT
AGCCTACCAACCAAAAAGTCCAGGACCAGATGGATTCACA
GCTGAATTCTACCAGAGGTACAAGGAGGAGCTGGTACCAT
TCCTTCTGAAACTATTCCAATCAATAGAAAAGAGGAATCC
TCCTAACTCATTTTATGAGGCCAACATCATCCTGATACCA
AAGCCTGGCAGAGACACAACAAAAAAGAGAATTTTAGACC
AATATCCCTGATGAACATCGATGCAAAATCCTCAATAAAA
TACTGGCAAACCGAATCCAGCAGCACATCAAAAGCTTATC
CACCATGATCAAGTGGGCTTCATCCCTGGGATGCAAGGCT
GGTTCAACATATGCAAATCAATAAAGTAATCCAGCATATA
AACAGAACCAAAGACAAAACCACATGATTATCTCAATAGA
TGCAGAAAAGGCCTTTGACAAAATTCAACAGCCCTTCATG
CTAAAACTCTCAATAAATTTGGTATTGATGGAACATATCT
CAAAATAATAAGAGCTATTTATGACAAACCCACAGCCAAT
ATCATACTGAATGGGCAAAACTGGAAGCATTCCCTTTGAA
AACTGGCACAAGACAGGGATGCCCTCTCACCACTCCTATT
CAACATAGTGTTGGAAGTTCTGGCTAGGGCAATCAGGCAA
GAGAAAGAAATAAAGGGTATTCAGTTAGGAAAAGAAGAAG
TCAAATTGTCCCTGTTTGCAGATGACATGATTGTATATTT
AGAAAACCCCATCATCTCAGCCCAAAATCTCCTTAAGCTG
ATAAGCAACTTCAGCAAAGTCTCAGGATACAAAATCAATG
TGCAAAAATCACAAGCATTCTTATACACCAGTAACAGACA
AACAGAGAGCCAAATCATGAATGAACTCCATTCACAATTG
CTTCAAAGAGAATAAAATACCTAGGAATCCAACTTACAAG
GGATGTAAAGGACCTCTTCAAGGAGAACTACAAACCACTG
CTCAGTGAAATAAAAGAGGACACAAACAAATGGAAGAACA
TACCATGCTCATGGATAGGAAGAATCAATATTGTGAAAAT
GGCCATACTGCCCAAGGTAATTTATAGATTCAATGCCATC
CCCATTAAGCTACCAATGACTTTCTTCACAGAATTGGAAA
AACTGCTTTAAAGTTCATATGGAACCAAAAAGAGCCCACA
TTGCCAAGACAATCCTAAGCCAAAAGAACAAAGCTGGAGG
CATCACGCTACCTGACTTCAAACTATACTACAAGGCTACA
GTAACCAAAACAGCATGGTACTGGTACCAAAACAGAGATA
TAGACCAATGGAACAGAACAGAGCCCTCAGAAATAATACC
ACATCTACAGCCATCTGATCTTTGACAAACCTGACAAAAC
AAGAAATGGGGAAAGGATTCCTATTTAATAAATGGTGCTG
GGAAAATTGGCTAGCCATAAGTAGAAAGCTGAAACTGGAT
CCTTTCCTTACTCCTTATATGAAAATTAATTCAAGATGGA
TTAGAGACTTAAATGTTAGACCTAAAACCATAAAAACCCT
AGAAGAAAACCTAGGTAATACCATTCAGGACATAGGCATG
GGCAAGGACTTCATGTCTAAAACACCAAAAGCAATGGCAA
CAAAAGCCAAAATTGACAAATGGGATCTAATTAAACTAAA
GAGCTTCTGCACAGCAAAAGAAACTACCATCAGAGTGAAC
AGGCAACCTACAGAATGGGAGAAAATTTTGCAATCTACTC
ATCTGACAAAGGGCTAATATCCAGAACCTACAAAGAACTC
AAACAAATTTACAAGAAAAAAAACAACCCCATCAAAAAGT
GGGCAAAGGATATGAACAGACACTTCTCAAAGAAGACATT
CATACAGCCAACAGACACATGAAAAAAAATGCTCATCTTC
ACTCGCCATCAGAGAAATGCAAATCAAAACCACAATGAGA
TACCATCTCACACCAGTTAGAATGGCAATCATTAAAAAGT
CAGGAAACAACAGGTGCTAGAGAGGATGTGGAAAAATAGG
AATACTTTTACACTGTTGGTGGGACTGTAAACTAGTTCAA
CCATTGTGGAAAACAGTGTGGCGATTCCTCAAGTATCTAA
AACTAGAAATACCATTTGATCCAGCCATCCCATTCCTGGG
TATATACCCAAAGGATTATCAATCATGCTGCTATAAAGAC
ACATGCACATGTATGTTTATTGTGGTACACAATAGCAAAG
ACTTGGAACCAACCTAAATGTCCATCAGTGACAGACTGGA
TTAAGAAAATATGGCACATATACACCATGGAATACTATGC
AGCCATAAAAAAGGATGAGTTCATGTCCTTTGTAGGGACA
TGGATGCAGCTGGAAACCATTATTCTTAGCAAACTATCGC
AAGAACAGAAAACCAAACACCGCATGTTCTCACTCATCAG
TGGGAACTGAACAATGAGATCACTTGGACAGAGGAAGGGG
AATATCACACACTGGACCCTATTGTGGGGGGTGGGGAGAG
GGGAGGGATAGCATTAGGAGATATACCTAATGTAAATGAC
GAATTAATGGGTGCAGCACATCAACATGGCTCATGTATAC
ATATATAACAAATCTGCATGTTGTGCACATGTACCCTATA
ATTTAAAGAACAATAAAAAAATAACTAAAATAATATTCTG
ATGTTGTCTTGAATATTTGCATGTGCATGCACAAATACAC
ATCGTTTAAGTATATTTTCATAATCTAGACTTCTGTTAGC
AGAGTTTTGAATTAAAGAAAAATAACCTAGGGTGACACCA
TTAAACATGAATTTCTGAGATCAGAGACTTTATTTTCAGT
GTTTTTAGTATGTGAAAAAAATTGGCCATTGAATTTGCAT
TACAGGCAAGAATAACTATCTCAAGCCTATGTGATCTCAC
TCATCGTGAACCTTTTGAAAAATAAAATCCTCTCAATGCC
TTTCTAATTCCTAAATCCTTTCAAAAGTCATTCTTCCAAA
ACTATCTGGTAAATTATACTTTTAAGGATACACATCACAC
TTGACAACAGATCTTAATTGATCATATATTTGCTTAAATC
ATATGTGGTTATTGACCGAGTACATTTTATTTTCACCTTT
TATTTCAAAGAAAATAGCAATAATATGTTTAGGTCTGGGT
GCAGTGTCCCACACCTGTAATCCCAGCACTTTGGGAGGCC
GAGACAGGCGGATCACAAAGTCAGAAGTTCGGGACCAGCC
TGGCCAATATGGTGAAACCTTGTCTCTAGTGAAAATACAA
AAATGAGCTGGGCATGGTGGAGCATGCATGTAGTCCTCGT
TACTTGGGAGGCTGAGGCAGAAGAATTGCTTGAACCTGGC
ATGCGGAGGTTGTAGTGAGCTGAGATCATGCCACTGTACT
CCAGCCTGGGGGACAGAGTGAGACTGTCTCAAAAAAAAAA
AAAAAGTAAAAGCAATAATATGTTTAAATGAAAATAATTC
TATTTTATACGAATTGATTTTACCCATAGCTACCTGTCTG
TTAATTACAATTGCCATGTCATTATTTTAAATTGTATAGC
AATTTTGACTTAAAAATATTTGTAATGTTGTTCTCTGTTC
CATGTTTTCTGCTTCTGCTGATGTCAGTTGTCGTCTTTAT
TCTATGTGTGCTTCTATCACACGTCTATGTGTTTGTTAAT
AAAGCCATTTTTATAAATTAAGAACCAGGTGGATTATCAT
AGATGGCTCTAGCAGACTCCTTTTGAAACTATGGATATCT
TCTTTTTCTCTTAAATTGTGTGAACATGACCATGTATATT
TTATCAAATTATTTTTGTCAATAAAATGAAGAATCTATTA
CCTACTATGAATGATTAATGTAAACCTTAAAATTATATGT
TAATATTTTTGTTTCTATTTTTTAACATTTCTGCCTATAT
TACCTTACCCTGGTATTATCTTTATTGTTCTCATCAAGGA
ATGAAATGTAATTTTAACATTAAATATTTTTCCCATTATG
ACTAAAATATAATAAGGCAATCAATGATAGAAAATACACA
AATGTTTCTGGATGAAAGCCTTAACACCAATCAAATAGTT
TAGGTTTTTATTTGATTTTCTCTTGTTTTATTTTATTTTT
AATTTTATTTATTTATTTTTTTGAGACAAAGTCTCATTCT
GTCACCCAGGCTGGAATGCAGTGGCGCGATCTCAGCTCAC
TGCAACCTCTGCCTTCAGGATTCCAGCAATTCTCCTGCCT
CAGCCTCCCAAGCAGCTGTGATTACAGATGCTTGCCACGA
CACCCAGCTAATTTTTGTATTTTTTAGTAGGGACAGGGTT
TCACCATGTTGACCAGGCTGGTCTCAAACTCCTGAACTCA
AGTGTCCTGCCCACCTTGGCCTCCCAAAGTGTTGGGAATA
CAGACGTGAGCCACCGCCCCGGCCTAATTTTTACTTATTT
TAAATACCTTTTGAAAATTATTTTATCACAAAGTAATAAA
ATGTATTCTTGTTTCACGTTTTCATATGCAAAAATCCAGC
TAAATATGTTTGCTGTATATTTGATTTATATTCCAATAGC
ATTTCTATAAATTTATGAACAATGGAATTTCATATAAATC
TATATTTTGAATAACAAATATGGAGAAGATACAGAAATCC
TAAATAGTATTACTGATCTCAGAATCATGGAGCATAACAT
TTCATCAACACTAGAAACATATCAATACTGAAGGATGTGC
ACAAAGGAAAGAATGATCAATATGCAAACACAAATCCTAA
ATAATTATTTATCAGGTGAGTGCTAGAGTTCGAATACATT
GCCAAATGATTAAAATTTCACTTGGAAAGTTTTAAAAGCA
CCTGCTAAGAAAAACTAAAAGTGAAAACTAGTCACACCTG
CACTTTCTATCTCCATTTGGTAAAATGCATTTAAATGAAA
TGTAAAAATGAAGTCAAAATCTTACATACATCCTTGCTAT
GCAGAGGATAAGTAAAAATGCAAAGGGCAGAGCCTCAGGA
GGTGCAACGCATTTCAAATTAAATGCAGGTTTTTTGTGTG
TGGTAAGTGAACAGGCTTGACCTACTATTTCTTAAAGCTC
ACCTTACATCTTAGAAAAATTCAGAAACTCTATTAAATGG
AAAAAGAACTACTTTTCCCCTTACCATTCTATCCACAAAG
CCATCATTTTAGTTCCTCACTTAAGAACATTTGCAAAACT
TATCTACCAGACGAATACTACCTAAAATACTTGTAAGTGA
ATACTTTTATTAATTAAACAAAAAACAAGACTTTAGACCT
TTAGTCCTCAGGAAGACCTAAAATTTTTCTTGTATCTATT
CAATGGCTTAATTTCATAGTGGTGAGAAAACTATAGGTTT
TTCAAATGTATTTTGTGATTTTGTTTTATTTTTATCTCTG
AAACATTACGAATATTCTTAGATGTCTAAGAGAAAGCATA
TTTGAATTAATTTTGTGCATTTTAGTAATTTCACATTTTA
GGTATGGCATTGTAGGTTTTTCAGAAAATAGCCACTACAT
TTTTATCTCATTTGATTTTCCCACAACTCTGTGAAGTCAG
TAGTTATTATACTGTCAGAACAGTTAAAATAATTGCTAAC
AACAGCAAATTTTTTTTTTTTTTTTTGTTACACAACATAT
AAGCAATAGAACCAGAGCATATAATATATTTTTTGGCTAC
TATTCTTTGTGAAAACTTGAATTGAGAAAACAATAAATAA
GCCTGAACCCTCAAAAAGTTAACAAACTGTGTATTCCAAT
GTAAGAAGAAAGATGAGAGAGATATGTGGCTTTCTTTAAT
TATTTTTATATCTTTAACATATATGAATGCCTATAAAGCA
AAATAACAGAGACTATGGCTATAGTTAAGCATTTTAGAAA
TATATGTGTACACTAAAAGAACCATGCATTAGAGAAATTG
AGATAATTATCTCCATAATCAGGTACCTACAAGTGTGACA
TACTGATTTGTGTCAATTAGCTACATGTCAAAATCAATTT
ATACATATTACTCAAACATTCTAGATCAGGACTCTCAAGA
GATTTCATGCAATTTATAAGGTATATAGCTGAGTAATAAT
ATTGCATACTTAATGTATATAAACAAATACAGAAAGAAAC
TGGCAAAGCCAGAAAGAGGTAGTAAGTTATTGGCACATTT
ATCAGGTAAGGTTCTTTATAAATGAAACAATCTAAACTCC
CTGGCAGTGGAAAAAAATGCCTGAACATCAGCAGGCAAAT
CAGCTTGCACAAGGGATTGCTAAAAAGAGCTTGATGCCTC
AGCGTTTCTCCTCTCTGAGGAAAGAGACCTATTCTGGAAT
TAAAGCTGGCTAAACAGATAAAGGCTGAACTTTTCAACTG
CAAAGGAGGTATAGAAATTGGTCCCTTTTTAACTGAGACA
AGCAGTAAAATTTTACGACACGTCACCAATTGGGTTTTTC
AGCATTAAATACAGAAAGTCTATTGTGTGGCTGTCTGCGA
TATGAATGAGGACTGGAGAGGTAAATAGTAATCTAAAATG
GTTCCTATGAAGATCTACAATCAAAAAGTGGTGATGCACC
TGTTTTTCTTTGATGAGATTTCTGACTCTTTGATATTTCA
ACTTTCATGACACAAAAGTACACTAAGTTATAGGAGTGGA
AAAGAAGGTTTGAATGAAAATTAGAAAAGTAAAAATTGGA
GTTTGTATGGCTGGGCCAGATGTATAAAATCATTAGTTTT
ATCTCAGTGACAGAATTTTATGGAAAACAATAAAAGCTAC
ATAAAAGAATGCTGATAACATCACTTTACTCTCTATTAGC
ATTAGTTTAGATGTGTATGAGAGCGAATATGCACCAGGGA
GAAGCAAGTATGAAGAATTTTTTTTTTTGGCCATTAAGTT
AATGGAGCTGATAAATGGAATTGTAACATTGACACTAAGT
GACAGTCTTGTTCCTTTAAAATCTGCTGTTTCATTCTAGT
TACTTCAACCTTGAATTTCTAATGTGTACAGCTATTACAT
TTAATAGTTGTGTTTGGTGATTTTATGTGATTCAAAAGAA
TAATAAAAGGAACACAACCTCTGCTTGAATAAAGAAAGTT
AAAACACATTAGTGAAATTTCAGATCTCTATCTACATATG
ACTTTAGCAATTTATTCACAATAAAACTAATTTTATTTTT
CTTTTAGACTGAAGGTCAGAAAGAATGGTGTAATATAGCC
AAGGAAGATGACTTAAAAAAAAAAAATCAGGGTAGAGAAT
AAAATAAAATTATGTCTTATTGTTTTCACAAAATCGTTCT
ATTCCTAAGAGGACAAAGCACATTCATGTGTACATTTCTA
GAGAATCAAGTAGCTACTTTCTAAACCTTTTCACATGCAG
ATCTAACAGAAATAAAACTAATAACTGATACTCATGGCAT
ATGTATTTTAAAATGAAGAAGAGGCCAGGCATGGTTGCTC
ACACCTATCATCCCAGCACTATGGGTGGCTAAGGTGGTAG
GATCACCTGAGGTTGGGAATTTGAGACCAGCCTGGCCAAC
ATAGTGAAACTCCGTCTCTACTAAAAATATAAAATTAGCC
AGGCGTGGTGGTGCATGCCTGTAATCCCAGCTAATCAGGA
GGCTGACGTGGGAGAATGGCTTGAACCCGGGTGGTGGAGG
CTGCAGTGAGCCGAGATCACACTGCTGCACTCCAGCCTGG
GCAACAAGAGCAAAACTCCATCTCAAAAAAAAAAAAAAAA
AAAAAAGAAATAGTGAAGAAGAAAACTACAATATAATTTT
GATAGAGTAGAAATTAAATTATCTTCATCAATACAGTTAT
ACAGTTGATACAAATGTGTTGTTAGAAGAAAAGAATAAAG
GCTGAGCATTCTTTTGTAAAATCTTCTACCTGAATTCCAG
TCAATTATATTTAATCAGGCATATTATTTTTGAGAAATCT
AAAATTTTATCAAATTATTTATCTCCACAAAATTATTTAA
AATGAGATGATTATTTTAGTAAAATTGAAAAAATGGTTAT
GTCAATCTTTTTTTTCTTTTGCAGGGAAGGTTAATCATGA
GTCTGGGGAAAGAATGTTCATGGTTTTATGGTTAAACCAA
CAACTCTTTTTAAAATAAGCCAATTAAAAAATAAACATAA
AAATAAACAGATTAAAACCCAGTTCTTGAAATGATTCATA
AGGTTAGGTTTTTTTCTAATTATAAAATTTTAGAAGTTTA
AGTTTTTAAAAATATGATATTGAGGAGAGGCAGAGCAACA
TGTCTGAATTGACGCTTCCAGCAACTGCCCCCTTGCAGGA
GCACCAAATTTAACAACTATCTACATGCAAAAAAAAGTTT
CATAAGAACCCAAAATCAGGTGAGCAATTAAAGTATCTGG
TTTTAATATTATGTTAAAGAAAGCGCACTGAAGAAGGTAG
GAAAGGCAGTTTTGAATCACTCACAGTAATCCCCCCCGCA
GTCCCCCAGCAATAGCCACCTGGTACACAGGATCTGTGCA
TTTTGGGAAAGGAGAGCCCAGTGATTGTGAAACTTCACTG
ACTCAGTGCTGCCCTGTCACAGAAAAAAGCAACGAGGGAA
GAACTCAACCAGTGCTCACAAAGGGAGCATTTAAAACATC
CCTAGCTAGAGGTGGATCATCCGTCTCAGTGATTGGAACC
CAAGTTCTGGCAAGCTTTGCCACTGTGTACTACAGTACCC
TGGAGTCTTGAACACATTTGAAAGGCAGTCTAGGCCACAG
ACACTGTAATTTCTGGGCAAGTCCTGGTGCTGTGCTGTGC
TCAGAGCCAGTGGGCTTCCACTGCACATGACCTAGTGAGA
AACCAGCTGGGGCAGCCCAGGGATTGCTTGTGTGACCTTC
CCCCAACCCCAAAGAGCATAGCTCACAGCTCTGGAGGAGG
CTATTTCCTTCTACTTGATGAGAGGATAGGGAGAGTAAAG
AGGACTTTGTCTTGCCTTTTCAGTACCAGCCCAGCTTCAA
TAGAATAGGGCACTAGGCAGAGTCCTGAGGCCTGCTATCC
AGGCACTAGCTCCAAAATTACATTTATTGACATACCACAG
GCCAGAAGGGAATCTGCTGCTTGCCTTGAAGGGAAGAATT
CAGTCCTGAAGTATTGAACACCTATTGACTAAAGAGCCCT
TGGGCTCTGCATAATCAGCAGTGATAGCCAGGCAGTATTC
CATGCTGGCCTTAGGTAGACTCAGTACCATGCTGACTTCA
GGAGTGACCCAGCACGTTCCCAGCTGTGGTGGCTATGGGG
AGAACTCTTTATGCTTAAGGAAAAGAACGGGAAGAGTAAA
GGGGACTTTGTCTTGCAGCTTGGGTATCAGTTTGGCCACA
GTTGAGAGCACCAAGCAGGCACCTGGGGTCACCTATTCCA
GATCTTGGCTCCTTTATGAGATTTCCATATCTTCCCTGAA
CCAGAGGGAAGCCTAGTTCCCTAAAGAAAGACATTTAGTT
CTGGCAGCATTTACGACAAGCTGACAGAAGAGCCCTTGGT
CCTTAAGTAAATATTACCAGTATCCAAGCAGTACTTGTAC
TGATCCTGAGTCAGTAGTAGCCGCAGGAGAAAGTCCTCTG
CTTGAGAAAGGAGAGAGAAGAGGAGAAGGACTCTGTCTTG
ATGTTTGGATGCCAGATCAGCTGCCGTAGACTGGAGCACA
AGGTAGATTCCTAAAGTTCTGGACTCCAGACCCTGGCTTC
TGGATGGAATCTCTGGACCCACCTGGGGTCAGAGGGAGCT
TCATGCCCTGAAGGGAAGGATGGAAGCTCAGCTGGATTTG
CCACCTGATGACTGTAGAGCCCCTGGGCCTTGAGGAAACC
TCAGCATCAGGCAGGCAGTGGTTGCCATAAGCCTGGAGTG
AAACCCAGTACTGTACTTTCTTCAAGTCTGACCCAGCACA
GTCCCCATTGTGTCACCCCTCCTCCAGTTCTAGAAAGCTC
AGCAAAGAGAAAGAGAGAGAGAGACTCTTGTTTGGGGGAA
AGTAAGTAGAAAGAATGAAAGTCTCTTTTTTATGATCCAG
GAAATCTCCTGGATCATACCCAAGACCACCAAAACAGTAC
CTCTGTGAGACCACAGTATTACTGGGCTTGGGATATTCCC
TAATGCAGATATGGCTACAGTGACCAAAGATTAGATTACG
ACACTCCAGTCCCTTCCAATACTTGGAAACCCTTCCAAAG
AAGGATGGGTACAAACAAGTCCGGACTGCAAAGACCACAA
TACATGCTTAACTCTTCAAGGTCCAGATACTGAAAAACAT
CCACAAGCATCACAGTGATCCAGGAAAACATGTTCTTACC
AAATGAACTAAATAAGATGACAGTAACTGATCCCAGAAAG
ACAGAGGTATGTAGCCTTCCAGACAAAGAATTCAAGATAG
CTGCTCTGATGAAACTTAAAACATTCAGGATAAAACAGAG
AAGGAATTCAGAGTCCTGTGATATATATTTAACAAAGAGA
CTGAGATTATTTAAAAGAATCAAGCAGAAATTCTGAAGCC
AAAAAATGCAAAGGACATAATAAAGAATGTGTCAAGTCTC
TTAAAGCAAAATCAATCAAGCAGGAGAAACAATTAACGAG
CTCATAGACAGGCTATTTGAAAATACACGGTCAGAAGAGA
TAAAAGAAGAAAAAAGAATGAAGCATGCCTACAAGATCTT
GAAATAGCTTCAAAAGGGCAAACCAAAGAGTTATTGGCCT
TAAAAAGGGGTAGAGAGAGAGAGCTTGGGAGAAAGTTTAT
TGATGGAGATGCTAGCAGAGAACTTCCAAATCTAGAGAAT
GATATAAATATACAAGTACAAGAAGATTATAGCATACCAA
GCAACTTTAACCCAAATAAGACTATCTCAAGACATTTAAT
AATCAAACTCCAAAAGGTTAAGGACAAAGAAAGGATCCCA
AAAGCATCAGGAGAAAAGAAATGCATAACATACAAAGGGC
CTCCATATATCTGTTAGCACTCTTTTAAGTGGAGACCTTC
CAGGCCAGGTGATGGTAAAATAATTAATTAATTTATTTAT
TATATTAACTTTTTTTTTTTTTTTTGAATCTTGCTCTGTT
GCCCAGACTGGAGTGCAGAGGAACAATCTCAGCTCATGGA
AACTTCCGCCTCCCGGGTTCAAGCATTTCTCCATGCCTTA
GCTTCCTGAGTAGCTGGGATTACAGGCACCCACCACTATG
CACAATTAATTTTTGTATTTTTAGTAGAGATGAATTTTCA
CAATGTTCGCCAGGCTAGTCTCAAACTCCTGACCTCAGGT
GATCTGCCTGCCTCAGCCTCCCAAAGTGCTGGGATCACAG
GCATGAGCCACTATGCCTGGCCTGGAAAGATATATTTAAG
TTGCTGATGAAAAATAACCCTTTATCTTAGAACTGTACTG
TGATGGTTAATACAGAGGTTCAACTTGATTGGATTGAAGG
GTACAAAGTATTCATAGAGGATGTGTCTGTGAGGGTGTTG
ACAAAGGAGATTAACATTTGAATCAGTGGAATGGGAAAGG
CAGACCGACCCTTAATCTGGGAGGGTATAATCCAATCAGC
TGCCAGCTTGGCTAGAGTGTAAGCAGGCAGAAAAAGGTGA
AAAGAGAGACTGACTTAGTCTCCCAGCCTACACCTTTCCT
CAAGCTAAATGCTTCTTGCCCTCAAACATTGGACTCCAAG
TTCTTCATTTTGGGCTCTCCTTGCTCCTCAGCCTGCAGAC
AGCCTATTGTGGGACCTTGTGATCGTGTGAGTGAAGACTT
CATAAACTCCCCTTTACATATATATTTATTCCATTAGTTC
CATCTCTCTAGAGAACCCTGATTAAAACAAATTTTGGTAC
CAGGAGTGATTATAGAGGAACAGAATATTAAGGATGGAGT
TCTTTCATTGGTTTGGAGGTTTCTGGAGTTCACTGCTTAA
TGTGAATAGACCCAAAATACTAAGGAGTCTACTTCTAATA
GTATGGAGAACACTGATAGTCCTTGATGTGAACTGTTTAG
AGAGTTATGCAAAATAAATACATTTGATACTCCCGATTGA
TCACTTGTAAGAGGCAAGGAGTTTAGTAACTCTGTACGTA
GCATCTTTGACCATATGTGGAGAACCAAGGAACATAATGA
AGCTGATTGGTTGCTCCCAAGTTCAGTGGACAAAGTGATG
AAAAAAATTTATGAACTCAGGAATTCTTATAGCCCGGCTT
CAGAAGTAGATACTGAGCCTCAAATCTACTAAGATTGCCC
TGAGTAAGAGTCTTACCTCCTGTAGAGAAAGAGCTAAAAT
TGTGGAAAAACAGACACAGGCTGTTATTATGCGAGTGGCT
GACCTGCAGCAAAAGGTGCATGCACAGCCTTGCCAGGTGT
CTCCTGTTAAAGTGAGGGCACTGACTGGAAAAGAATGAGA
CCCTGCAACTTGGAATGGGGACATGTAGGGGGATCCTGAT
GATGCTGGGGACACTGAGTTTCTAAACTCTGATGAACCAT
TTGCCAAAGGAACAGCTTCCCCATCCCCAGTGGCGATAAC
ATTCACCCCTTGACCCATGCTGCCATCAGCCTTTCTACTT
TGTCTGAGGAGATAAACCCTGCGCTGCCTGAGGCAGCAGT
GATGGCCTTCCCAGAGGCAGTCACCAGGCAAGACAATGTT
GATTCTCCTCAGGATCACCCTCAATACCCCATTTGCTTCC
AGACCAATAACTAGATAAAAATCCTGTTGGGCCCCTAGAG
ATGAGGTTCAGTGTGACCCGTAAGGAGGTGTGCTACTCTC
CAGAAGAAATGCTTGAATTTTCTAATTTATATAAACAGAA
ATCTTGAGAACAGACATGAGAATGAATATTAAGTGTGTAG
GATAATGGTGGAAGGAACATAGAGTTGGATCAGACTGAAT
TTATTGATTTGGACCCACCAAGTAGGGATTCTGCATTTAA
TATTGCAGGTAGGGGAGTTAAAAAAAGGTTTTAATAGTTT
ATTTGCTTGGTTAGCTAAAATGAGGATTAAAAGATGGCCC
ACTGTGAGCAAGCTGGAAATGCCTGGTCTCCCTTAATTTA
ATGTAGAGGAAGAGATGCAAAGGCTTAGGGAGGTTGTGAT
GGTAGGATGGATTAGTCACTTTAGATCTACTCATCCCAGC
TGGGAGGCTCCAGAAGATATACCTTTGACAAATGCCTTGC
AAAAGTAGATTTGTGATGGCAGCACCTCCATCTCTGAAGA
GCCCTATAATTGATCTTCTCTGTACATCAGGTCTAATAGT
GGGAACTATAGTCACTCAACTACAAAATTTAAATACAATG
GGAATAATTAGATCCTGAGGTGGCAGGGGCCAAGTGATGG
CACTCAACCGTCAATGGCAAGGTGAACATTGCTACCATAG
TGGACAGCAGAGGCAAACCAGCATTTAGAATAGTCTGACT
TGTGTAGAGCTCTGGCATTGGCTAATTAATCACAGTTTTC
CTAGAAGTGAAATTGATAGGAAGCCTACTGCATTGTATTC
ATGCTTAATTTATACAAACAGAAAAATTCTAGGTCGAATG
GACAAAAGACTACTTTGAATTATAAGAACAGAGAATCACA
CCCCCTCAATCCATTTGCAGACATGAGACAATTTACAGAC
CCAGAGCCCCTTGAATGAAGAGGAGGCTGTGTCCTCTTGT
GGAAGAACCCCACTACATTACTGACAATTTATTCTGTTAA
TATTTCTCCCATCCTTCTCCAAGGAGACCTCCGACCTTTT
ACCAGGGTAACTCTGTATTGGGAAAATGGAAACAATCAGA
TATTTTGGGGACTGCTGGACACTGGCTCTGAACTGACATT
GATTCCATGGGACCCACTACATCATTGTGCTCCTCCAGTT
GAAGTAGAGGCTTATGCAGGTCACATAATTAATGGAGTTT
TAGCTCAGGTCTGACTTACAGTGGGCCCCTGCACTAATCA
GGTGGTTATTTCCCCAGTGCCAGAATGCAAAATTGGCATA
GATGTACTTAGCAACTGACAGAACTCCCACATTGACTCTG
ACTGGTAGAGTGAGGGCTATTATGGTGGAAAAGGCCAAAT
GAAAGCAATTAGAGCTGCTTCTACCTAGGAAAATAGTAAA
TCAAAAACAGTATTGCATCCTTGGAGGGACTGCAGGGATT
AGTGCCACCATCAAGGACTTGAAAGACGCAGAGGTGGTGA
TTCCACCACATCCCCATTCAACTCTCCCATTTGGCCTGTG
CAGAAGACAGATGGATCTTGGAGAATGACAGTGGATTATG
GTACGCTTAACCAAGTGGTGACTCCAAATGCAGCTGCTGT
ACCAGATGTGGTTTTATTGCTTGAGCAAATTAAAACATCT
CCTGGGGCCTGGTATGCTTCCATTAGCTGGGCAAATGCCT
TTTTCTCCATTCCTGTCCATAAGGCCCAACAGAAGCACTT
GTCTTTAGCTGGCAAGTCCAGCAATATACTTTTACTGTCC
TATCTCAAGGGTGTATCAACTCTCCAGCTTTGTGTCATAA
TCTTATTCAAAGAGACATTAATCATGTTTCACTTCCACAA
GATTTTACCCTGGCCCATTATATTGATGGCATTATGTTGA
TTGGATCCAGTGAGCAAGAAGTAGCAAACACAGTGGACTT
TTTGGCCAGACACTTGCTTGCCAGAGGATGGGAAATAAAC
TAAAATTCTGGGACCTTTTACCTCAGTACAATTTCTAGGG
TTCAGTGTTGTGGGGCCTATCTAGAGATTACTTCTAGGGT
AAAGGATAAATTGCTGCTTTTGGTCCTTCCTACAATCAAG
AAAGAGGCACAATGCCTAGTGGGTCTATTTGGATTTGAGA
GAAAACACATTCCTCATTTTGGGGGGTTACTTCAGCCCAT
TTATAGAGTGACCCAAAAGGCTGACAGTTTTGAGTGGGAT
CCAGAACAGGAGAAGGCTCTGCAACCAGTCCAGGTTGCTA
TGCAAGCTGCTTGGCTACTTGAGCCATATGACTCAGCAGA
TCCAATGATGCTTAAGGTGTCAGTGGCAGATAGGGATTCT
GTTTGAAGCCTTTGGCAGGCCTCTATAGGTGAATCACAGC
AGAAGCCTCTAGGATTTTGGAGAAAGTCCCTTCCATCTAC
TGCAGATAACTACTCTCCTTTTGAGAGACAGCTCTTGGCC
TGCTACTGAGCTTTGATGAATACAGAACATTTGACGGTGA
GTCATCAAGTCACCACGTGATCTGAACTGCTTGTCATGAA
CTGGGTGTTTTGTGACCCATCTAGCCGTAAAGTGGGTCAT
GTACATCAGCATTCCATCATCAAATGTAAGTGGTATATAT
GTGATCAAGAGCAGGTCCTGAAAGCACAAGTAAGTTATGT
GAGAAAGGGGCTTAAATGCCCATAGTCTCCACTCCTGCCA
CTCTACCTTCTCTCTCCCAGCCTGCACTGGTGGCTTCATG
GGGAGTTCCTTATAATCAATTGACAGAGGGAGGCTAGGGC
ATGGTTCACAGATGATTCTGCACAATATGCAGGCACCACT
CAAAAGTGGACTGCTACAGCACTACAGCCCTTTCCCAGGA
CATTGCTGAAAGACCGCAGTGAAGGTCAATCTTCCCAGTG
GGTAGAACCTCGAGCAGTGCACCTGGTTGTGCACTTTGCA
TGAAAGGAGAAATGGCCAGATATGCAATCATATACTGATT
CATGAGCTGTAGCCAATGGTTTGGCTGGATGGTCAGGGAC
TTGGAAGAAACATAATTGGAAAATTGATGACAAAGAAATT
TTGGGAAGAGGTATGTGGATGGACCTCTCTGAGTGGTCAA
AAACTGTGAAGATATTTGTATCTCATGTGAGTGCTCACCA
ATGGGTGACCTCAGCAAAGGAGGATTTTAATAACCAAGGA
GATGGAATGACCCATTCTGTGGACACCACTCAGCCTCTTT
CCCCAGTCACCCTTGTCATCACCCAGTGGGCCCACGAACA
ATGTGGCCATGGTGGCAGGGATGAAGATTATGCATGAGCT
CAGCAACATGGACTTCCACTCACCAAGGCTGACCTGGCTA
CAACCACTGCTGAATGACCAGTTTGCCAGCAGCAGAGACC
AACACTGAGCCCTCAATATGGCACCATTTCTGGGGTGACC
AGCCAGGTACCTAATGGCAGGTTTATTATATTGCACCTCT
TCCATCATGGAAATGACAGAGGTTTGTCCTTATTGGAATA
CACTACGGATATGGATTTGACTATCCTACATGCAATAAAT
GCTTCTCCCAATTCTACCATCTGTGGACTCACAGAATGTC
TTATCCACCATCATGGTATTCCACACAGCATTTCCTCTGA
CCAAGGCACTTGCTTTACATCTAAAGAAGTGATGAAGTGG
GCTCATGCTTATGAAATTCACTGGTCTTACCATGTTCCCC
ATTGTCCTGAAGCAGCTGAATTGATAGAACAAAAGGTGGA
ATGTCCTTGTGAAGTCACAATTACAATATCAACTAGATGA
CAGTACTTTGCAGTGCTGGGCAAAGTTCTCCTGAAGGCCT
TACATGCTCCGAATTAGTGTCCAATATATGGTACTTTTTT
CTCCCATAGCCAGGATTCATGGGTCCAGGAATCAAGGGGT
GGAAGGGGAAGTGGAACCACACACCATTATCCCTAGTGAT
CCATTCCCACAACATTGCATTCTGCTGGCCTAGACATCTT
AGTTCCATAGGGAGGCTTGCTGCCACCTGGAGATACAACA
ACAATTCCATTAAACTGGAAGTTAAGATTGCCTTGACACT
TTGGGCTCCTCCTATCTTTATGTCAACTGGCTAAGAAGGG
AATTATAGTGTTGGTTAGGGTGATTGACCCAGACTATCAA
GATGAAATCAGTCTACTACACCACAACAGAGGTAAGGAAA
AGTTTGCATGGAATACAGGAGATCCATTAGGGCATCTTTT
ATTATTACTATGCCCTGTGATTAAGGTCAATGGGAAACTA
CAACAGCCCAATCCAGGCAGGACTACAAATGACCCAGACG
CTTCAGGAATGAAGGTTTCAGTCACTTCACCAGGAAAACA
AAACAAAACAAAACAGAAACCTTCTGAGATGCTTGCTGAA
GGTAAAGAAAATGCAGATTGTGTAGTAGAAGAAGGTTCTC
CTCAATACCAGCTAGGACCATGTGACCAGCTACAGAAACG
AGGACTGTAGTCATTGTATTTCCTCCTTATTTTGTCAAGA
ACAGGCTTGTGCATGTATATACTTGTACTAAAAAAAAAAT
CTTCATTTTATTTTATTATTTTTCCTTTATCATGTGACAT
AAGATTTCTTGACTTCACATCAGAATTTAAGTACTGTTAA
CTTTATGTAATAGTATTTGGGTTGGGGGTTGGTGCACTTC
TGGTTGTATGATTGATAGTTGTATTATGTTAGGTGTAATT
ATGACCTCGTTATTGTCTTTATTTGAAGATTATGTATGAT
CTCTGGAGATGTATATGGGTTCAAATTGATGAGGGGTGGA
TTGTGATAGTTTATAGTATCAACTTGATTGGCTTGGAGGA
TGCAAAGTATTGATCCTGGGTCTGTCAGGGTGTTGCCAAA
TGAGATTAACATTTGAGTCAGCAGGCTGGGAAAGGCAGAC
CCACCCTTAATTTGGGTAGGCACCATGTAATCAGTTGTGG
CTAGAATATAAGCAGGCAGAAAAATGTGAAAAGAGAGACT
GACCTAGCCTTCTAGCCTACATCTTTCTCCCATGCTGGAT
GCTTCCTGCCTTTGAATATCAGACTCCAACTTCTTCAGTT
TTGGAACTTAGAGTGGCTCTCTTTGTTCCTCAGCCTGCAG
ACAGCCTATAATGGGACCTTGTGATTGTAAGAGTTAATAC
TTAATAAACTCTCTCTCTCTCTCCATTAGTTCCATCCCTC
TAGACAACCCTGACTAATACAAGCATCCCATTAGTTCCAT
CCATACATTCCATTAGTTCCATACCTCTAGAGAACCCTGA
CTAATACAAGTATATCTCAGGAAAATATCCTTCTAACATG
AAGGAGAAATAAAGAGTTTCCTAGACAAACTAAAGAAGAG
GTATTTCATCAATACCTGACCTGATCTCTCAGAAATGAAA
AAATGCTAGTGTTCTTCAATCTGAAAGAAAAGGATGTTAA
TGGGCAATAAGAAATAATCTGATGGTACAAAACTTTGGGT
ATTAGAATGTACACAAAAATGCATAATTTTATAATACTAT
AACTGTGTGTAAAGTACTCAGATCTTGAATTGAACAATGA
ACCTGAGAAAAATAATTACAACAACTTTTCAAGACATAGA
CAGCATTATAAAATATAAATACAAACAACAAAAAGGGCAG
GGGGATGAAGTTAAAGTGTAGAGTTTTTATTAGTTTACTT
TCTGCTTATTTGTTTGTTTGGTTATTTGTTTATATAATAA
GTATTCAGTTCTTCTCTGTTTAAAATAATATAGGATGTTA
TTTAAATTGTTTACAGTAATCTTAAATAAAAAAAAACAAC
CAATATACAAAAGATAAAAAGCAAGAAATTAAAATATGCC
ATCAGAGAAAATTGTATCTCCTGAAAGAAAGTCAGGAAGA
AATGAAAGAAGGAAGAGAAGATCATAATAAAACCAAAAAA
TGACTAATGCAATCACAGGAATAAGTCCTTACTTACCAAT
ACTGGCATTCAATGTGAATGAACTAAACATTCTACTCAAA
AACGTAATGTGATAAAATGGATAAAAAAGCAAGATCTAAA
AAACTGTTGCTTACAAGATACTTCACCTATAAAGAAACAC
ATAGGCTGAAAATAAAATGATGGAAAAAGTTATTCTATGC
AAATGGAAGTAATAAAAGATCAGGAGCAGATATATATATA
TAAGACAAAACAGATTACAACTGTAAAAAGCTGGAATAGA
TACACTTATATGAAACAAAATATATTTTAAGAATAAAACT
ATAAAAAGAGACAAACGTCATTATAAAATAAAAAAAGATA
AATTCATCAAGAGAATAAGACACTTGTAGTTATATATGCA
CCCTATACTGTAGCACCCAGATATGTAAAGCAAACATTAC
TATATCTAAAGAGAGACAGACAAGTTCCAATACAATAAAA
GATGGAGGTTTTCAGACCTTACTTTCAGCATTAAAGAGAT
CATCCAGACTGAAAATCAACAAAGAAACTTCAGATTTAAT
CTGCACTATAGACCAAATGGACCTAATAGATATCTACAGA
ACATTTTATCAGTAGGTACAGAATAAACATTCTTCTCCTC
ACCATATGGATCATTCTCAAGTATATACCATAAGTTAGGC
CACAAATAAATAAAAAAGTTCAAATATTGGAAATTGTATC
TATTAGCTTCTCTGATCACAATGGAATAAAATCAGAAATC
AACAACAAAGCAGATTATTGAAATTGTACAAACACATGCA
AATTAAACACTATGCTCCTGAATGACCAGTGGTTCAATAA
AGAAATTAAGGATGAAATTAAAAAATTTATTGAAACAAAT
AATAATGGAACCACAGCATAACAAAATGTATGGAATACAG
CAAAAGCAGTAATAAGAGGAAAGTTTCTAACAATATGTCC
CTATATCAAAAAAGTAGAAAAAACTTCAAACAAACAAATT
GATGGTAAGTCCCCAATAACTAGAAAAAAAAAGAGCAAAA
TAAGCCAAAAATAAGTAGAGGAAAAGTAGTAATAAAGATC
TAAGTAGGAATAAATGAAACTGAAACAGAAAAAAAAAAAT
ACAAAAGGCCAATGAAATGAAAATTTGTTTTTCTAAAAAG
ATAAGCAAAATCAACAAACCTTTATCCCAACAAAGAAAAG
CAAGAGAACACCAAAATATATAAAATCAGAGATGAAAAAG
CAGCATTACAACCAACAGTACCAAAATTCAAAAAATAATT
AGAGGCTACGATGAGCATTTATGTACTAATAAATCACAAA
ATCTAAAAGCAATGCATACATTTCTAGACACATACAACCT
ACCAGGATTGAACCATGAAGAGATCTAAAACTGGAGCAGG
CTAATGACAAGTAATGATATCAAAGGCTCAGGACCTGATG
GCTTCACTGTTGAATTTTACCACACATTTAATGAAGAATT
AATACCAAACCTACTCAAATTATCCCAAAAAATAAAGGAG
GAGGGAATACTTCCAAACTCATTCTAAAAGGCCATTATTA
CCCTGATTCCAAAACAAGACAAAGACGTCAATATCCTTGA
TGAATACTGGATGAATAAATCCTCATTAAAATAACAGTAA
ACTGAATTCAACAAAACATTTAAATATTATTCATCATGAC
TAAGTGGGATTTATCTCTAGGATGTAAGAATGCTTCAACC
TATACTAATTAATCATGTAATACATTGTGTCAACAGAATA
AAGGACAAAAATCATATGATCATTTCAATTGATGCTGAAA
ACATTTGATAAAATTCAACATCCTTTCATGATAAAAACCC
TCAAAAAACTGGAAATGGAATATACCTTAACAAAATAAAA
GCCATATATGACATGTCCACAGCTAGCATCATACTAAATT
GGGAAAAACTGAAAGTCTTTCCTCTAAGATCTGAAATAAG
ACTAGAATAAGACTTTTCCCACTACTGTTCAACACAGTAC
TAGAAGTCCCAGTCAGAACAATCAGACAAGAGAAAGAAAT
AAAGGGCTTTCAAACTGGAAAGTCAGAAGTCAAATTACCA
TTGTTTGTGTATGATATACTCATATGTTTGAAAAAACCTA
AGACTCCACAAAATAAACTATTAGAGCTGATAAACAAATT
TATTAAAGTTGCAGGATACAAAGTTGGCATATGAAATCAG
TAGCATTTCTACATGCCAACAGTGGAAATCTGAAAGAGAT
TTCAAGAAACTAAGTCTATTTACAATAATTACAAATAAAA
TAAAATACCTAGGAATAAACTTAATCAAAGAATACAAATT
GTTTACAATGAAAATTACATTGATGCAATTAATTGAAGGG
AACATAAAATAAGTAAAGATATTCCATGTTTATGGATTGG
AATGATCAATATTATTAAAATGTTCATATTCTCCAAAGCA
ATCTACAGATTCAGTGCAATCCTTATCAAAATACCAATGA
CATTTGTCACAAAAATAGAAATAATATAATTCTAAAGTGT
ATATGGAACTGATAGTGAAGGAGACAGACCAATTCCTAGG
CAGACAAGGATGGGTCCCAGGCAAAACCTGACCTTCAAGC
CAAAGACAGTTTAAAGCCTGAAAAATGAGCTGCAAGCTCC
AGGTAGAGTTCATGACTGCAGTGATAACTTTCTGGGTCCC
TTTTAACCAATCAAATGCCCACATATAGACCAATCACCAT
GCACTCCCCAATTCTGAGCCCATTAAAACCCTGGACTCAG
CCTCACAGTTGGCTACCTGCTTTCAGGCCCCCTTTCACAC
AGAAGTATTCCCACTTTAGGTCCTCTCTTGTGCTGAGAGC
TTTTTGGTTGCTCAATAAAATTCCTCTCTGCCTTGTTCAC
TCTCCAGTGTTTGCCTACACCATTCCTCTTGGTTGCAAGA
CAAGAACTTGGAATGCACCAAGCTGTCAGAGGCAGGAACA
AGGGCTATAACATGCCCCCATCCACTGAGCTGCGGGTGGT
GGGAATGAAAGTTATAACATACCCCAATTTGCCAAGCTGC
ATGTGTGAAGCAAAGCTGCCGGGCATCATTCCCTCCTGGC
TGGCTCACAAAAGCCACAGTATTTCTTGTGGGGCTCAGAT
CTTGGGATTTTCCAGGTGAGAGTTATAACACATCTTGAGG
CTCCTTGGTTGCTGGCATCTCTGAGTTTTTGGGTGCCACT
ACATTCCCCTCATCTGGACACTAGTGCCTAAGGCAGAAGC
CACTTGTGGCACATTCGGTCCAGCCACAGGCTGAGAGTGG
AACCTTGCAGCATGCATGGGATTGGGCTGGGGTGCTAGTT
GGGCGCAGCCTGCCAGGCTGAGCATGCAGAGCAGGTCTGG
AAGGCAAGAGTGATGCCCCAGACAGAGGTAATGGTGGCTG
CAGGGATTTCCGGCTGGTGAAGCAGCGCTGAAAAAATCCT
GTAACAGAACAACATATATGGAACCACTAATTTTGCTATC
TTGACTAAAAAGAGCAAAGCTGAAGGAGGAATATTACATG
ATCTCAAATTATATTACAGAACTATAGTCACTAAAACATC
ATGGTGAAGGCATAAAAACAGACACACAGACAAATGGAAA
AGCACAGAGAACACATAAATAAATCCATACAATCAGAGAG
ACATCATTTTTGACAAAAGTACAAAGGACATACACCAGGG
AAAAGGTAATCTCTTCAATAAATTTTGCTGGGAAAATCAG
AGTCATATGCAAAAGAATGAAACTAGCTCCCTATCTCTTG
CTATATACAAAAATCAAATCAAAATGGATTAAAGACTTAA
ATATAAGACCTCAAACTATGAAACTACCACACGAAAACAT
TGGCAGAAATCTTCAGGACATTTGTTTGGGGAAATATTTC
TTAAGTAATATTCCACAAGCACAGGCATCCAAAGCCAAAA
CAAACAAATGGCATCAAATCATGTAAAAAAAAAAAAAAGA
AAAGCTTCTGTACAGCCAATGAAACTATCAACAAAGTGAA
GAGACAACACACAAAAAGAAATAATATATTTGCAAAGTAT
CCATCTGACAGAGGATTAAGAACAAGAACATATAAGAAGC
TCAAACAACTCAATTCCAAATAGTCTAAAAATTCAATTCA
AATATGGGTAAAACATCTGAATCCACATTTCTCAAAAGAA
GATATACAGGGAAAAAATATGAAAAGATGCTCAATCTCAC
TGACCATCAGGAAATGAAAATCAAACCGCAATGAGGGATC
ATCTCACCCCAGTTCAAATGGTTTTTATCCATAAGGCAGG
AAGTAACAAATGCTGGTGAGAATTTGGAGAAAAGGGAACC
CTCTTACAATGTTAGTGAGAATGTAAATAAGCACAACCAT
TATGGAGAAAAGTTTAGAAGTTTCTCAAAAAAAACTAAAA
ATAGAACTACCCTGTGATCCAGCAATCCTATTGCTAGGTA
CATACTCAAAAGAAAGGAATTCAGTATATTGGAGAGGTAT
CTACATTCCCAAGTTTATTAAAGCACTATTCACAATAACC
AAGATTTGGAAGCAACTTCAGTGTCCATCAGCAGATTAAC
AGATAAAGAAAATATGTTATAGAAACACAATGGAGTACTA
GTCAGCCGTAAAAGGGAATGAGATCCTGTCATTTGTGACA
AAATGGATGGAACTGGAAGCCATTACGCTAAGTGAAAGAA
GCCAGGTACAGAAAGACAAACTTCACATATTCTCACTTGT
TTTTAGAAATTAAAACTTAAAACATTTGGATTTATAGAGC
CTAGAATGATGGTTAACAGAGACTGAGAAAGAAAGTGGGA
GACTGAGTAGAAGTGGGCATAGTTAATAGGTACAAAAATA
TATTCAGAAAGAATGAATAAGAGCTAATATTTGACAGCAC
AACAGGATAACTACAATCAATGCTAATTTATTGTACATTT
TAAAATAACTAAGAAAATATAGTTGGATTGCTGGTAACAC
AAAGAAAAAATAAATGCTTGAGTTGATGGTACCCCATTTA
CCTTGATGTGTAACACATTGTATGCCTGTATCAAAAATCT
TATGTAACTCATAAATATATATTCCTACTATGTACCCACA
AAAATTTAAAAAAAAGAAAGAATATTGACAAAATAAATAA
ACAACTACAGGCATGAGGCTGAAAGAAACAGTTAATTTAT
GAAGAATTCCCTCTCCCATACCAAAGAAAACTGAACAAAA
GGTTACTTATGTGAAGTTATCATGTACAAAAATGCTTCGG
GAGGGTGAGGCAGGGAAGAGTTATTTGAAATTTATATTCA
TATATAAAAGGGAAAATTGAAACTGTTGATTTAAGTGTTA
TGACTGTAAGTAAATAAGATGCATTGTCATACATCATTTT
ATAAAACAACATTAAATAAACACTAGCTAATGTGGCAGAG
TGGATTGATAAGTAAAAGTTTAAATTGACTAACAATATTG
TCTTTTTTTAAAAGGACATATAAAATTATCTGTAATCCCT
AATAGTAAATGTAGCTAGCACAAACAGATGGCTTTACAAA
TTGGCTTGTATTGACCAGCATGAACAATAGTAACTCTGGT
TGTGTTACCCTCTGTTTTCAATATTGCTTCTCTGTGGTGC
TTTTGTTTAGAATATCTTTGCTAGACAGTCAACATATTTG
GGTTAAATACTGGGACCTTGTTCATTCTTTCACTTTGTCA
TTTGTTTATTTATGTATTCATATATTTATAAACTCTCAAG
ATGAGTCCATAAGGGATTGAGTGGAGAAATAGTAACCAGT
TTTGCTATTACAGTAAGTCCTCATTTAATGTCATTGATTG
GTAATATCAAGTTAAAGACTTCAAGTGAAGTCTAACTTTA
ACTTCAATTTGGCGTGAAACGACTTATAACAAAACCAATT
TTGTCATAGGCTAAATGATTTAAAGAAGAGATAATGTCCC
AGGGCATATTTCTAATCACGAAAACATCACAAAACTTCTA
AATAAAGACTAAATCTTCTCTAATATTAAAATAAATGAAA
GTTGTACATACATTTTAAAAGATTAAAAAGAGCAAGCTGG
GTCGAGCGCGGTGGCTCATGTCTGTTATCCCAGCACTTTG
GGAGGCTGAGGTGGGCATATCACCAGGTCAGGAGATCAAG
ACCATCCTAGCTAACACAGTGAAACCCCATCTCTACTAAA
CATACAAAAAAATTAGCCCGGCGTGGTGGCGGGTGCCTGT
AGTCCCAGCTTCTCAGGAAGCTGAGGCAGGAGAATGGCAG
GAACCCAGGAGATGGAGCTTGCAGTGAGTTGAGGTTGTGC
TACTGCACTCCAGCCTGGGTGACAGAGCGAGACTCTGTCT
CAAAAATAAATAAATAAATAAATAAATAAATAAGTTGAAT
TAGCCAGAGTCCATCTTAGGCGACTCAGGACTCCAGTTGG
GAATCACCACTGGCCAGGACACCATTCTATGGCAGGGTAC
ACTCAAACACATGCTCACACTCACTCAGACTGAGACCAGT
TAAACACAACAACTAACCTAAGGTGCACATCTTTGGAGTA
TGGGAGGAAACCCGAGTAAACGGAGAAAACCCATGCAGAC
ATAGAACAAGAAAACTCCACGTAGACTGTGGCCCCAGTCA
GAAACTGATTTTTTAAAAATTAATATTACAATGAAACAAC
CTTAAACGAAATTATGTTCCTCAAGAACCTGCTGTATTTT
ACTCAATAGTGTTACTCAAGAATCTGATGCATAGCAAAAA
ACTGCAAACAATAGAGGTGTAGTCCAACAACCATTTTTAT
TTTCTATCACTATGTTTCAGTATGGATTGAGATTAGCTGG
GCTACCATTATGGTGTTGCTTCTTTCAACTGGAAGGGGAA
GACTGAAATCAGTGTACTGGTGTACTGGGTGATGGGTGTA
CTGTGTTAAATAGTATTCCTGTCAATGCATGTTCACTTAG
AACCTCAGAATGTGAGCTTGTGTGTCAATAGAGTCCTTGA
AGATGTACCTAGATAGGATGAGGTCATCCTGGACTGGGGC
GGGGGAAGAAATTCAATAAGCGGTATCTTTTTAAGAGAAA
GAGATTCCCACGTAGGAACAAGAGACACAAAGGGAAGAAC
ACCACTGAAGACTGAGGCAGAGTTTGGAGTGTTGTACATA
ATGCCAAAGATCGCTGGTAACCATCATAAGCTAGAAGAGA
CGCATGGAACAGATTCTGCCTTCAGCTTCCAGAAGGAACA
AGCCCAGCTGACGCCTGATTGGGACTTCTAGCCTCCAAAA
CTGTGAGGTAATAAATTTCTGTTGTTTTAAACTATCCAGT
TTGTGGTAATCTGTTACTGAAGCCCTAGGTACTTCATACT
AGTCACCTCTTTTTCTCTTCAGGTAGTCATAACATCCCTC
CTTCTCCGAAGCCTTTGCCACCGCATTTCTCTACTCGGTC
CCTGTAGCTGGATAGATAGACTTCCTGCATGCATGCTTAC
AGTACCAAAAACCCAAAAGCAGAAGCTGCCAGGATTCTAA
AGGCTTAGAACTGGAAGACACATAGTGTTATCTCTGCTGA
ATTTGATTGGATAAAGAAAACCTCACACCACCCATGCATT
TATTAGGAAGGGACTATAGTATAGAATAAGCACCAGGAAG
TATATGTAACTCACTGGTGTCCTCCAATGTCAACAATGTA
GTAGTCTCCCTTACACAGTAAAGGATAACAAATGACAATA
AGGTGGTACCGATGAGGGTACGTTACAAAGCATCAAGATT
TTATATTAGAATAACTAGGAAACAGAAATACTGTGAGAAA
AAACATATCCGAATTTAATAGATTTCCCTCCCTACTATTT
CCATATCTTAATAATATATATTATAATGAAAGCATTTTTT
ATTTTTTACACACATACGGAATCTCCAAATTCTGATGACT
TATTACTAAGGACAATCCAAGTTCCATTGCACTGGCTTAA
TTATTCATGCCTGGCTTTAGAGCCCCTTTATGACAAGACC
AAAATCAATGGAAACAAAAGTTAAATTCTAAGAACTTTCT
CAACAACTAAATTGGAGAAAGTACTGTTATTGTTAATTAT
GGAATGTGAAGCTTTATAGGAGAGTGGAAATATGTCATTG
GAAGATAATTTTCTTACATTCATAAAGCTTTTGATCTAGT
GAATCATATACCAACATACCATTGGAAAAAATATAACAAA
ATTCCAGTAGTGATAATAACTATGATTAAAAACAAAGCGG
AGTAAGTCATGAAATGTTCATTGGAGTTCACAAGGTGTTT
CTGAGATGATAATTTGAAAAGAGTTATGTGTTAGCTAAAG
GAACAAACCACAAAAAGATTTTAGGGGAGTGGCAGACATA
GAAAATAATGAGAATAAAGGCACATAGACAAGAAGAAGCT
GGTACCAATTTCAAGAATTTGGACAGCAAAATTTCGATAC
TTTTAGTTTGTTCCAAAGATTATTTCTTTCACACCTTACT
CTTTCCGGAAGTGCCAAAAATCACACTGACTCAGCTGAAG
CTGCTATAGAAATCCTTGTCAATTAGCTCACCATTTAACA
GTACCTTGCCACGGCACTAGAGTTTAGTGATGGCTTTTAA
ATCTTTGCTGCCAAAGATGATTTACTTCTTTAAGGATTTC
TTGGCAAAAATTGATGCATTACTCCCATGAAGCTGACCTC
ACAACTCAATATCAACAGAAAGAAATCATATGTGTGCCTC
AAAAACTGGTCATTTATCTCAATACCATACGTAATATCCT
AAATAAAGGTTCCTGGAACTTTTTGGAAGCTCACATATTA
CTGAAGTGTAAAACCTATTATAAAAGTTGGAAAGAAAATC
TTATTTTAAAACCACTACAGCACTGATGTGCTTTCTCTAT
CTCACTATCTCATTAATAGAAGTACATCTCAAAGAGGTAC
CCAGGTTGCATACCTCCCTAAAAAGTGTTATTAACAAAAG
GCATCATTGAGTTTATTTTGCCAATGTTAAAATAGCTGTG
AGAAAAGAACCAAACAATTTCAAGTGCATTTTTCTGCCAT
TTTAGTCACACTGATCTTGAGGAAATGCATTTTCTTCAAC
AACTATGTCACTTCCTTTTATGTGGCAGACATCATTCTGC
TTTGGTATTTCATTTGCTCATTTGATTAGTTTCCGTACAT
ATTTTTCTTTACTTTTTGCCTTGGACTCAGTACATTCCAA
TCACTGAAATTATCTTGGCAAACGATGACGGCTATCTTTG
GAAAACTGCTCAATACGCAGCAGCAGAGTCACCAAAGACC
AGATTCTGCCCACTGGCAGTATTCCTTAGAAATGCGACAC
TTTTCTAATTGAAATTCAGGTCAATTAATGTATTTGTAAA
ATTATTACTACCATCTTTTCCTTTAAACTGGAATTTATAT
TTTATGTCATTTTGATATGCTTGTGTTTAAATCTATGAGT
TTGATATTTGTTTTCTATTCATCTCATATCTTCATTGTTT
TCGTGCTTTTTTCTACTTGGTTACAAATAATTTTGCAAAT
TCTATTTTTCTATCTTGCCATCTTTATTGCTATTGCCTGT
GATTCTTTGTTTTGTTATTTTAGTGGTTGTATAATATATT
ATAGCCCTTTAATTTATCATAACCTGTATTTGAATAATAT
GATATCATATCACACATATTATAAGAATATTTTACACAAT
ATAGTACATTTTGTCATTGTCTGACTTTCGTGCTTATAAG
ACACTTTATCTTTCTCTACGCTAGAAATACCACAAAATAT
TGTCTTTTATATTTAATGAGTCCATTATCATGTATAGAGA
TTTATAAAACACTAAGTATTTTGTATTTCCCCACATTCAC
TGTTTCCAGTGCTTTTTATTCCAAATGTCATAATTTTCTT
TCTGTTTGAGGATTTTTATTCAGTATTTTTTTCTGATACA
GGTGAATGGGTGATTATTTCGGCTGTTGTATGTCTGAAAA
TAAGTCTTTATTTTTCCTTTATTTTTGAAGGGTGTTTTTA
CTAAAAATACAGCCCTAAGTTGGCAGGTTTGTTTGTTTGT
TTGCTTTCCTTTCAATATTGGAAAGATGTAGCCTTCTTTT
ATTTCTGAATTACATTGTTTTCTGTTACTGTATATGTAAT
GTTATTTTGTGTGTGTGTGTTTGTGTGTGTGTGTGTTTCT
GGGCTCCTTTTAAGAGTTTCTCGTTACCATTGGTTGTAAG
CTATTTTATTACGCTGTGGCTTTAATGTAGTTTTTTACAT
GTTTTCTATATATTTTTTGGTAATAGCTTCTTTATAAGTT
TATTATTTTTATCGAATTTGTAAAATTTTCATCCATATTT
ACTTAATCATGTTTTTCCTTTAATCCCATTTCTTTCCTCT
CCTTAAGGAACTCCAATTTGATCTACAGGAGGTTGCTTGA
AGTAACACAGCTCACCGATGCTGTTTATTTATTTTTTGGA
TTTTATTTTTCTTTTGTGTTTTATTTTGGATTGTTTCTAA
TTCTATGTTTTCAAGTTTCTATTTTTTTCTGTAATTGTTA
ATCTTTTGTTAATTCTAGGCAGTGTATGTTTTTTACCTTA
GATAGTGTGATTTCCATCTCTAGAAGTTTGTTTTGGGGTT
GTGTTATTGTTTCCACATTTTTACTAACATGCTTAGTATT
TCTTGTGTCTTCTTGACATGTAAAATGTAATGTTAACAAT
AATTATTGTAATATTATTGCTTGCTAATTCTACCATATGA
GTTATTTCTGGGTCAGGTTGATTGATTATCTTTTCACTCT
GGGTTTTATTTTCATAGTTTTCATGATAAACACCCCCAAA
CTTCTATTCCAGAAAAAGATCACAGGTGCAACACAATTTA
AAAGACCAGAGGCATAATGATACTTAAAATGTTCCAAATA
CTTTATATGCAGCAAGTGTAGTATATTTATAGATATTCAG
AGGTTATAAACTTTGATCAGAAAAACTATAGCATAAACTT
ACTTATAGATAGGCATATAATACCTGAAATATATATTAGC
CAACAGACTGCGATATCACATAAAATTATGCATCTTTTTT
TTTTTTTTTTTTTTTTGAGACGGAGTCTTGCTCTGTCGCC
TGGGCTGGAGTGCAGTGGCCGGATCTCAGCTCACTGCAAG
CTCCGCCTCCTGGGTTTAAGCCATTCTCCTGCCTCAGCCT
CCCGAGTAGCTGGGACTACAGGCGCCCGCCACCTCGCCCA
GCTAGTTTTTTGTATTTTTTAGTAGAGACGGAGTTTCACC
GTATTAGCCAGGATGGTCTCGATCTCCTGACCTCGTGATC
CACCCGTCTCGGCCTCCCAAAGTGCTGGGATTACAGGCTT
GAGCCACCGTGCCCGGCCAAAATTATGCATCTTTGCCAAG
TGTAATTTATTCTAAACATGCAGATGATTCAATATTCAGA
AATCAATTAATATCGATACCATATTAATACGGTTGAGAAA
GAAGATCACATGATTAGCCTCACTGAATTTGCAAAGGACT
CAAAATTCAACACTTATTTCTGTTGCAAATCACTCAGTAA
ATTAGAAATTGAAGTTTAATTTAAAAATATTTAAATATTC
ATACTGAAGGCCAAAAACCTTAATACTATTTTTTAGAAAA
ATATTAGAGATAATCTTATTAAGTCACAGCTGCCCATTCC
CTTGTCTATCATTGAATTAAATGCATTAGTTAATATAATT
AAAGGCAAGAAATTAGGCACTACGCATTAGAAAAATAGAG
TAAAATTTTCTCTATTTTTGTAAATTATATGTAGATTACC
TGGAAATCCATGTCATTATCCCAAGTGTCTTTATGAAATT
AGAAAAGTTGTATAGGAAATTCTAGGTAAATGAAAGCATG
GGACACTGAGAAAAAGATAAAATTAGAAGTAAATGGAGAA
CAGTTAAGGACACCATCTGCAAATGGGACTGTTTTGAAAT
TATAACTAAGCAATCTTATTCTTAGAGAGATGTAATTTGA
ACCTGATTAGTAATGGCTTTCCCATTTAATTTAAGTATGG
TACATTTAAGACAAGTCAGTCAGTAATGCTGCCTCAAATC
AGACTTTAATAAAATTAATTGGGAAAAGAAAAATTGATTT
TTATGTATACACATCACCTTTCAAAGGAGAGGGTTCATAT
TTTAAGAGGAAATTAAAATGCATCTGGAATCAGAATGTGT
ATGTAAATGTCCTATTAAAGAAGATCATCTGAAAAATGTT
ATCGAAGGTTCTTTGCTTCCAAGAGACTTTGAAGTTTATT
AAGTTGACAGGGTTTTGAACTGTCATTTTAGCTCACTTTG
GACGTTTAACTTTGGTAATGAATGGTTTCTGTAGTCATGC
ACACTAAACATTTCTTTGATTTAAAGAGTGTTTGAAAAAG
TTTCCTGTCTTTTAAAGAAAAAAAAAATGCTACAGGTTAT
GAAACTGCAGTTTTTCTTCTTCTAACTTCTTCTTTCATGT
AGCATACCCTAAGATAGTCCAAATATATTCACTTCAACAT
AAGCCCAAAGGAATTACATAAGCTTGTAGATGAAAAATTT
TGCTACCTCTGAAACATTATAGAATAGATACAGAAAACAC
ACACACACACACACACACACACACACACACAGAAAATATA
AAATCATAGAATTTCTTATCCTTTCATGAGATTAATATAA
CGATGGTTTTGGAACATTGATTGAGAAAATTGCACTCAAA
TTTTAAATATTTATTAACAATCATCAATTTATTTTGAAAG
TGTAATTTAATAATGAAGAAATCATCTCTCATCCACTTTT
ATTTCTCAGACTCAGTTTTAAGGATTGGATTAATACTGAA
TGAACTTATCTGCCATTTTTCAGCAAATAGGTTTATTTAG
TTGGAAGTGTAAGAATATTGTGAAATTCTTGATGTATTTG
CATTCAAAAATTACTTCTTGAACATAATATATTGGTCTGA
CCTTTTTTCCTACTTTTCCAAAATGAGAAATGTCATATCA
GTTTTATGAAGAAAAATGAATACCTGCTCTATTATTTTCC
ACACCAAATCTGAAGATAAAATAATTTTAACAGACCCCTT
GTTAGTATATGTTATTTAAGAAAAAATTTGCTATTTCTCG
TCAATCAAAAAATGCAATGAAAATATAAGGAGAAATCATG
TATCAATTCCTCAGCTATATAAAATCATAAAAATTATTTC
AAATCTTTTTCAGATCCAGTGATCCCACTGCTGGGTATAT
ATACAAAAGAAAGGAAGTCAGTACATTAAAGAGATATCTG
TACTCCCACGTTTATTGCAACTCTCTTGACAATAGCCAAG
ATATGTAATTAACCTAAGTGTCCATCAACAGATGCATAAA
AAGAATATAGTACATATACACAGTCTAATATTAACCTTAT
AAAAGAATGAAGTTCTGTTGTTTGAAACAACACGGATGGC
ACTGGAGAATGTTATGTTAAGTGAATAAGCTAGGCACAGA
AATACAAATATTGCATATTCTCACTTACACATGGGAGTTC
AAAAATTAGATCTCAAGAAGAGAGAAAATAGAATGATGGT
TACCAGAGGCTGGGAAGATAGCAAGGGAGGGGGAGTAAAT
TGGTATGCTTAATGGGCACAAAAATTTGGTTAGGTAAAAG
ACATAAGATCTAGTGTTTGGGAGCACAGTAAGGCAACTAT
AGTTAACAATAATTTATTGTATATTTCAGAAGATCTGTAA
GAGGGGAATCAGGATGTTTTAACACAAGGAAATGATAAAT
ATTTAAGGTAATAGATATCTCAATTATCTTGATTGATCAT
TACACATTGTATGCCTGTATCAAAATATCATATTTATCCC
ATAAATATGTACAAATACTATGTATCAACGAAAATTAAAG
ATTTAAAAAGAAGCAAACATTATGAAAGAATTAAAGTTCC
AGTATTCCATTTATCAATCTATTTCCCAAATATTTTACCC
AGAGGACATTGCAGTCTTAAATTTGAAGATTCGCATGCGT
TTTTAAAAATACTTTGACTATATTTTTATTCTTCTTATAC
TGTATTTAATATTATTTACACAGTTTTGAACTACATATTA
AATTTTAAAACTTTGTGGGTGAAATATATGACAGCTCAGG
AATTACTGCACACTTTAATGATTGAGCAAAAAACATTTAT
TAAGTATTATACTTAAGTTTATGTATTTTTTAATTTCCAT
ATAGTTTTACTAAAATCTTTTCCGTTTTATATAACATATC
ATTTATCAAACTCTCTTTGTTTCCTTTACTACTTGACTTA
TATATTTATGTTATCCTACTATATTTAATATATAAGTCAC
AGTTATTCCCAGAAATTTAGAAATAACTTGCACTTTTTAC
AAGGTTGCTAGAATTGTTATAAAGCATACAAATGTTGTAT
ATCCTGTGTGTATTGACTCAAGCATCCATTTTCAGAAATT
AAAAGAAAATCCCAAATTCCATCCAATGAAATACTGGAGA
ATTTGTAATTCTGCTGACATGGAAGATAGATTCTTATATA
ATTTAGTAGCCAAGAGCAATTAAAAAGATGATACATGTAA
GGTGAGTCTGTTATAGTTTTTCTAAAATTGCTTTTATCTT
TGTTTTAATGAACTATCTTTTTATTGCAGGGTGTGTAAGT
ATTAAATACTAATATTTTAAGATTTTTAAAGCAATATGGA
TAATTATGTCAGCAAACACAACCAAGTTATCATTAAACTC
ATCTTATTTGAAAGAAAACTCCACACATAAATTTCAGTTA
TTTCTCTGTTAGCATGGCTTTATCCAATATTATAGAGAAA
AAAAATGGTTACTACTTGTGTTGCACTACCTTGAACAATA
ATAAATCCGTAGTTTTGACTAATGAATAGATCAATATGAA
AATAATACAGTACATAATTTTTAGAATTCTCTGAAGTATC
AAATATCCACACAAACATGCTAACACATTATCAAAGAGCA
TGATTAAACACACACACAAAATTATCCTTTGAATTGATTT
AATGCAGAAATAACAACAAATAGAGGTTTAATTTTTCTTT
TTTTTTTTTTTGAGACAGAGTCTCGCTCTGTCACCAGGCT
GGAGTGCAGTGGCCGGATCTCAGCTCACTGCAAGCTCCGC
CTCCCGGGTTCACACCATTCTCCTGCCTCAGCCTCCCGAG
TAGCTGGGACTACAGGCTCCGCCACCTCGCCCGGCTAGTT
TTTTGTATTTTTTAGTAGAGACGGGGTTTCACCGTGTTAG
CCAGGATGGTCTCGATCTCCTGACCTCGTGATCCGCCCGT
CTCGGCCTCCCAAAGTGCTAGGATTACAGGCTTGAGCCAC
CGCGCCCGGCCAATATTTCTTCTTTTCTTTTTCACATAGC
CAGCATTTACTCATCCTTCAGTCCTCATGACAATACTACA
ACATGAGTAATAATCCATTTTCTGACGCCAGACACCTAGT
TAGTGTCCTGCAGAATAATAGTTTGGAACAGTGCCCGTTT
GTAATGGAGTTCATAATGTAAGACAATAAACTAAGCTTTT
CATAAAGCTAATGACATCAATTTAAATGAAAAATTTTTAA
ATATATGGAGCATATCACCTATTCATTTTTTGTTGTTCCT
TAAATTTTATAGTAGACGGTAATGGTAGCAAATGTAAGTG
ATTTTTTATTTTTTCTTTCTGTTCTTTCTTCTTCTTCTTC
TTCTTCTTTTTTTTTTTCAAACAGAGTCAATTTCTATCTC
CCAAGGCTGGAGTGCAATGGCGCTATCTCTGTTCGCAGCT
TGAGCCACCGCGCCCGGCCAGAAGTTCTTTTTTAATTACT
TCAAGTTTCTCAGTGAGTGAAGTTACTGAATACTGTAGGA
AAAAAAAGAGAAGAATTAAATAGTCTCATCTTGACAAATG
GTTGAGTAAATGGAATAGGAAAATACATGTCCTGGGGCAT
TTTGCCCCACGGAAAGTCAGCGGTTATGAATTTTTAGTGA
AAGCCATAGTGCAAACCTCTTTCTTTTAACTGTTCTCAGA
AAAACATAATATTCTAGATGTGATTTGTAACATATTAATA
AAAGTAAATAAAAGAAATTCAAACAAAGGTATCAATTAAA
TATTTTTAAATTTTGAATCTGTTAGTATTTTTCAGCATAT
TTTACCCAGTTTATTATAATCGTATCTGTAGCTTTGTTCA
GATGATTCAGGAATGTTTGAAGTAGTTTTAGTATAATTTC
TTATTTTTATTTATAAGTTTTCAGTATGGAAACTTACTTT
AAATGTAAATAATTATAACACCTAGTACTGAATATTAGAA
TTAAGGATCAACTAAATTATTTGTCACGTTAAAGAAGTCA
ATTCATGGCATGTTAAACTAGACACCCATTCCACTGACGA
GAATCCAGGTCCAGGTACATGATCTCAACCTAATTGCAAA
GGAGGCTTGAGAATACAAACGTTTTTGCTGAGCACCTAAT
TAGTTTGTTGTTTTCAGCCTATGCCCCTTACCACAACGTA
TGCCTCCTTTTGCATTTTAATAAAAATAATTTGTATTTCA
TTTTTTACTTTTTTAAATTCAACTCTGAAGTTAATCATCA
CATTATAGAAAACCCATGCATTTCTAAAACACGAATCAAT
AATTCTAGATTGTCCATACTTAAAAATAAATACTGACCAA
GATGGTCTTAACATTTCCCTCAGCTTTACTAGACTTTAGC
CAGACTTGGCCCTTGACCTTCCTCTCACTCCAGCCCTTAC
AGAGTCCATATATCCTAACTGTAGTCACCCTTTCTCTCCC
TTTTCCTGAAGCATTTAATGAAAAAAAAAAAAAAAAAAGA
CTGTACATTCTTTCTCTGACCCATTGAGTTCTACATTTTT
CAAAAAGCCTCTTTTGCCAGTTTTATAAGCCAAGACTGTT
TTCCACCAGGTCCTGAGGACCATTTCTTTGAAATGAAATC
ATGAAGAAAGATAGCACCCCTATCCCCCAGTTTCTGCACA
ACTTCAGTGTCTACCTTGCTTCTGTTGGGAAGGCAGGACA
GAGCTTACTTTTCTTCTGGGTAAGTGCAATTAGCAGGCAC
AGATGACCTAAGATCTTCCCAACTCTGCTTTTAAAAATTC
TGCACTTTGTTTTAGCTAAGTTAACTTCAGACTATGTCAT
CTTCTTTCTCACTGCCTTGAATAAAGTTTTCCTTGTCTAT
TTGATTTTGTCTTGTGTGATATTTTATTTGACATTACCTA
GTGTCATTTGGTTTTGTGACATGACAGTTTCAACAAAGAA
CTATGGGATGGGAAATACAGATGAATGATGCTAATCAGAA
ATGAGCTGTGTTCGAATAGGCTTCTCTTTGTTTTCTGCAA
AGTGTCCTTAAGCAAGTATACATTCACACACCTTTCAACT
CTAAAACTAGATAGAGCAGCTTTAAAAGGTTGAACTAATA
AGAAATTTTCTTTTCCTCACTATGACTGAACTATGAGAAT
TGTGTTCATTTAAATACTTCTGATTTAACACATGATAACT
GGTATTTTCCATGGATGTAAATCAAATATCTTGTACTAAA
AATCAGTAATAGCAGTTTTTAAAATCATTTTCTATTGATG
AAATTCTCCTTCCAGTAAAAGACTTAGCCCACAATTTGAA
ACTTCATAGTAACATGAAAACAGTACACAATTACTATAAT
TTAGAATTTAACTCACATTCAAATTGAAATGGGAAAAGAA
TAAATCCCTATATGAAATTGTTCTCACTGTCTGTGTTTTG
AAGCATCTTTTCAAAATATAAAATCAACATTGCTATTCTA
GTCACAGCAAAGCATTTTCCAAAATGTCATATTGAACTCA
TTATTGGGAGAATGACAAGGCTTTCTAATGTGATTGTTCT
TTCCTCATAATAAAGGCAAAAATTGCCAGTGCTTGTGAAC
TAAAATAAGATGTGATTGGAGTTGGATGAATTAGTTCGTA
TGAATATGCATTTCAAATGGTTATATTTAAAAATACATGA
GTGAGTATGCTTTAGTCTCCATTTTAACCTGTACTTAGTA
GACTACATTTTTATTTTGAATTCTTCATATTAATTTTCTT
CAAATCCAAGCTACTGCAGAGTTTCATTTAAAGATATTTA
GTAGACTACATTTTTACCTTTAATTCTTCATATTAACTTT
CTTGAAATCCAAGCTACTGCAGAGTTATCTTTTAAAGAAA
AGTTTGACACAATGTTATAAATTAAATTTTTTGGCTCTCT
TTTTCCATCTTTGCTATTTACTTTTATCTTATTTGTACTT
TTATTGTATTTTATCATCATTTTTAATCATACTTTCAGCA
TATTCTCCATCATTCTGGATCGTATTTCCTTGGCTTGTTT
TTAGAATACAAGGGTGATTTTCCCTTTGTTTTTAATGAAA
TGTTAGGTAGTAAACAAAATTGATGGCTACTTCTGGAAAA
CACGAAGCATGTAAAACAGAACTCCACATATTTTAAAGTA
AATTATAATGGGTAATTTTCAGTATGATATGCCATCATAT
TTCATTTGTATCTACAACTGTTATGCTAAATAACAATTTT
TATCATAACACTCTATGCTATTAGTAGGTATGAGAAGATT
TAAGCAAATGATATAAAATATTTTTAAGTAGAAAGAACAT
TTGAAACAATACATGCATTTTAGTGTAGAAAGCTAAGTTT
TCTTTCTTTCTTTTTTTTTTTTTTTGAGATGGGATCTTGC
TCTGTTGCCCAGGCTGGAGTGCTGTGGTGGTGCAATCTCG
ACTCACTGCAACCTCCGCCTCCCGGGTTGTTCAAGCTATT
CTCCTGCCTCAGCCTCCCAAAGTACTGGGATTATAGGCAT
GAGCCAGCACACCCGACTCCCTTAGTTAAGTTTTCAAAGA
AACATGTTTTTGCATATAATCTTAGTTTATCCTAAATAAC
TACTGAGTGAATAGCTACATTTCTTCCTCACCCCCACCTC
TTTTTGAAATTACTTTTTTTTTTTTTTTTTACTTTTCTTC
ACCACTCTACTGAAAATTACTTTGCTCTGGTCACTCAAAT
CAAATTTTTCACTTTTCTTGACCTCTTTAGTAGCATTCCA
AATGTTTGACCAACCTCTGATTTTTAAACTGCTCTTTGCA
TTTAGTTCTTCACTGTATAGGCCACAAGTATTTCTCATAC
TTTACCACTTTATTCTAAGTTGCATCCATTGTTGAACTGT
AATCTCGTATCATAAATGAATGCTGAAGTGCCTTAGTGTG
TGACCTTCAGGCATTTTATTCTTTCACTCTTCACTTTCTG
CCTAGTCTGTCTGCTTCCAAGTATAGTCAGCATTGAGTCA
ACTAGGGAAAATTAAAAATATGAAAATTATTGAGCTCCTT
CCCTAAAGAATTACTAGTAAAATGGCAAACAATATGGACT
CTCTCCCTAGCTCTTATAGAGTGGATATGTAGACAGAAGT
CCTGCCAGAACAATGTGATAATCCAGGCTCTAGCTTTTAG
ACTTGCAGAAATGGCTGGGGAAGTAAATTATACCCAGAAT
TTTCCTTAACCAAAGATAAACGCAAGTATGAACTTCAAAA
CTACCAAGTCTTGGTATAATAAAAGTTGCTGCTAAGAAAT
GCCAGTTTTCTTTAATGAAAGAATGAATTGGATCTGTGTT
CTTACTTATATAGGCATATAACATATGTCTATAGACCAAA
TCTGAGTTTTGCACATATGTAGGCAATTTTTCTCTAGTAT
AGCAATTATTCATAGATACGTACTGATTAACAGATTTAAA
TGTATGTACATATAAATGCATATATTTTAAATACGTCTAT
CAGTGCAAATATATGAATACTTCCTATGCTACAGATAGAC
ATATATATGGAAGGATAGATATATGTATTATAACCGAATT
GTCAATAGAAATATGGAAGGCCAGAAAACAGTGAATAACC
TCATTAACTGCTGAATGCTGGAATTCTATGCTCAACAACA
AAAAAATTCTTCAAAAGTGAAATTGAAAGAAATAATTTTC
AAATAAATCAAAAATAAATTTAACACTAATCAGTCATTAT
AATAAAAATAATTTAAGAAGTTATTGACGATAAAATATGA
TTCTGAATGTAAAATAAGAAATGAAGAAAGGAAAGGTGAA
CATATAGATGTTTAAATATGTATACAGATCTAAATATTGA
CTATGTAAAACAAATTTTAGCTGTTGAAATTTAATATACT
GATTAAATATAATATTCGTGAAAACAATAAGCCATTTTTA
ATTTTTCTACTTTTTGAATCTTTGAAACTGAACATACTAA
TAACCCATATTTTAATGTCTTTCTTTGCAAACTGTAACGT
ATGCCTCATTTCTCATTTAGCTTTGATTTAATGATTACCC
TCATCTTCGTGAATCATTTTTTTTTCTGCCTCTTTGGATG
CCTCATAATGTTTGATTGAATATCAGACATTGAGTGTTAC
TCCTTTTCAGGTTCTGGATATTTCTATATTTCTACAAATA
ATTCTTGAGCTTCTTCTAATGTACAGTTAAGTTATCTGGA
AGTCATTTTATTCTACTTGATATTGATCTTATGATTTGTT
ACGTGGGTGTATAGCAATTCTGAGTATTCCCTCCTACTCA
GGAAAGACGGTATAGTTCTCTCTCCAGTTGCACATGAATT
ATGAATTTTTATAAGGTAACTGATGAGAATAGGCCCTGTT
CACAGTACAGATTATCTGTGTAATGGAGCTACTGTCTGCT
ATAATATGTGGTTTTTCAATCTTAATACTATAGACATTCT
GATTTGGATAATTCTATATTGTGGGGAGAGTGGCAGTCCT
GTACATTGCAGGATATTTAGCAGTATCACTGTCCTCCACA
GACTAGATACTATTTTTGACTCCAGTAGTGTGAGTCAAAA
ATGTTTTCAGACATTGCAAAAGTTACCTGGTGGGGGTGGG
AGAGAGTAGTGGTGAATATCCCCTGGTTGAGAATCCAGTA
TTCAAATTCTCCCCATCTCCCAGCCATGCATAGTTTCCTT
ATATGCATATATTGAATACGATTCTGCTGAATTCTTGAAG
GATCACCTCTGCAAATTTTTACGGTTTTTTTCCTCAGTGT
AACCCTCCCCTATCAAAATCAGAAAATGTTATTTTCAGCT
CTAGTTGCCTTGCACTCCTTTGAATCTCAGCTCTATCTCT
TCATCTTAAAGAGCCTATTGGACTCTCTCAGTTTCCTCTC
CCTATCCTGCAGCCAAATAAACAAAGAAAATTGTAAGATT
CATGTCCCCCAACCAAATATCTCAGGTAATACTGTCCTTT
GTTGCCCAATGATTAAGGTCTCAAAAAAGGATTATATCAG
GATTTGGCTTGGTTGTTCTTGTTGCTTACAGGTAGGAAGG
CAACCATTACTCCATAGTGATTAGCAGAGGATGTTTCACA
ACAAGTGGGAGAAAATATATAACATTAAAGAGTTCAGGGA
TCTATGTATGATTTGGAAATTGTAATTCTCAGGAGGGTCT
GCAAAATCATACATGCATGCTATTGTCTCAGGAGTAACTG
TAGGAAGCCAAGCAATGGTCACCCAAAAACATCAGGTTCT
GTCTCTGAACCTATTCCTTACAAGGAAAAAGGATCTTTAC
ATAAGTGGTAAGCATCTTGACACACAGTGATTATCTGGAG
TCACTGGAGTGGGCCCTGAATCCAATTAGAAGTGCCTCTA
TAAGAGGAAGACAGAGGGAGATTTTATGCACAAAGCAAGA
GCAGGCAATGTGTTCACAGAGGCAGAGATTGCAGTGATGC
AGCCACATATAAATAAACATCAACAGTCGCCAGAAGCTGG
CAGAGGCAAGAAATAAATTCTTTAACAGGTCTTCAAGGAT
TAAGGTCCTGTTGGCACCTTGGTTTTGACGCATGTGAAAC
TGTTCTGGCCTCCAGAGCTGTGAGAATAAATTTCTGTTGT
TTTTAAGCCATGACATTTGTGATAATTTTTTACAGCACCC
ACAGGAAACAAATAAAGAAACAAATAAACAATAATAAAAG
TGTGGGTAACTAACAAACAAACAAACAACTGGCTGAAAAG
AGGAAAAGAAAGGAGAAACAAACATAAACCAAATAGTAAG
ATCAAGGATTGAAACCCAAATATATAAGCAGCCTGTTTTG
GGGGCAAAACATGCATTATCACAATTTTGTCCCATGTTTA
CTACTGGCAAGCCCCAGAAGAAAGCTACCGTGGAATGTCA
ACATTTATTCTGTGGTTTATTTTACTTTTCAATGTTGTCA
CCTCTAATCTTAGTTACCTCAGTAACCCTCTAATAATTAC
TGATTTTACAGTCGTATATACGTGTACATGCATATTTACA
CACACACATAGTTATGTATATTCACCTGGGTGTATATTGG
TGCTGTTAATGCATTTTCAGCATAAGCAGTCAGTTTTAAA
ACTATACATATTATTATTAAATATATCTGAAATAAAAATA
TTCAAATGAAAGATCATTATGTATTTTCTAAAGTTAATAA
CCTAGATAAATATATAGGATGATCACTAGTATACAAATAT
AATTTACCAAGATTAAGTCCTTCTCTTACTCAAGAGAATA
ACTCACACTAGCCCTGTTATTTTTTTAATGTTATTTTACA
TAGGAATATCTTGAGTTAATGGAGACAAATAAAATGATTC
AACAAGTCAGATAATGAACCGTTAGGCAGACACAAAAATC
AGAGTGTGGCAAGTTTCAAGATCATTTGTAGACTTTATCC
TTTGTCAAACAGAAACTTATGAATCTGAGATATGTTCTAA
GCCAAAGGTGATATGAATTGTCAATAAATGTAATTAACAA
TGTAATTAATAATAATCAACTAGATTATAATAAAGACATA
TTGATGTTAAGATACATAAAATATTTATACTTATATTATC
CTAATATAAATATCAGTCATATATTTATTAAAAGTCTGTT
AATTTTATGGCCTTTTAATATCCAGAAACAATCCACTGAT
AAAGTTATTTAAATCTCGATTTCACACTTTGAAGGCCTAC
CTTTCAGAATATTATTGAAGACACAGTGAGACAGAGAGCT
TGTTTATTTTATTAGCTGTAGTATGTGAAAATACAGAAAT
GATTGTCACCATATTTGAGAAAGACAGTTAAGTTGTAGGA
AAATAGGGATTGAGGTTTGAAAATTAATCTGATTAAAAAA
TAATAAACCCCGAATCAACTTAATTATGTCCTCTAAAAAT
GTAGTACGTAGTGTTCCAGATAGATTTATCCACTTTTCCC
CATATGTTTTCTGATATTTTATTTGTAGCTTTCTAATAAA
CTTACTCTTTAATATTGGATTTTCATTTATTTATGTTTAT
TTTCCCAAACGGTTAATTGTTCAAGTCTATGGACTATATG
ACTTTAAAACATTTCTGTTCTAAAAACTGAAATATTCTTT
AACATGAAATCATAACTGTCAGACAAGTAACTTTTCTTTA
TTAACTTGAAATAATTTCTGCAGGATGGTTCATCATTTCA
TTAGAAAATTTTAACATTTTTTTTCATGCTATAAACATGG
CATGTCATTCATCTTTTCTCACTTCTATTGCAAAACAAAA
AAATTGCCTTTTTATCTATTGTGTTTGTTTCCTCATTGAC
ACAAAATGTATGTATTTATATATTTTTCTAAGATTCTGAA
ATTCCATCCTAGCATAAATACTGAAATACTATGTCATATA
ATAAAACATCCAGTTTTCAAAGTCTTATGTGGATGTTTTT
TCTACTCTTGCTCTCAAGCAACATGGATGAATGAAAAGAA
AATCCTCAAGAATGTCAAATGATAACTTTGTCTCTTAAAG
GCTTTCTCCAAATGTAATCACACACTGAGCAACCCTATCA
AGAAAAAAATTTACATCATTTTCAGATTCAAACTGGGACA
AGTGGCAAGGGTATTACACAATTCTCCCCATTTATATATA
AAATAAGTTATACTTATTATTACTCACTATTCAAAATTTT
TTTACTAATAAAGTCAATGAAAATTGGTGTTAAGAATTCC
TTTTAGTGATAAAAGAAATGTGAAGCACTTTCTTGATTCT
AAAATGTTCAGATATGTAAGCATACATTTTCTTCATGTAA
AGAAAGCAATTACTTTTGTAGCTGGTGAAACATGATACAT
GTTGAGTGGTGTTTTCAATATTGCAGTAGAATAATAGAAA
GAACAGATGTTAAAAAAAGAAAAGAAAAAAAAGACACAGG
GCTAATGATGTAAAAATTCCAAGAATCATTCATGAGATAA
ATACAGCTCAATATGCCTATGTTGTAGCTTGGCAGTGAGT
TCAGAGCTTCCGTTTTTCATTTAAAAATGCATTATAATGA
GGATTTCTTTCGGCTCTATGAAAACTTCAACATGTTTCTA
AAAATGAAGAAAAAATATCCAGTTCCATTCACTCGATATT
TGGATTTTTATTTATTTATTTTTTTATTTCTCTCTCCTCT
CTTACAGTATGTACAATTCAAATTGTGCTTTTAAAAATCG
ATTATATTCTCAAGAAAATAATCTTTATTCTAATTTCTAG
GTTTTAGTGAGTAATTATCCTAAGGCATCGTTACTATCTT
AAAAAATTCAAGTTAATTACAGAGCTATTCTCTTACTTTT
ACAACTCTTACTTTTACAATTCTCTAAATATATTTAATGT
CATTATGTGAGAGGCACTATCATAATGTTAATCTCTTTAA
ATATCAGTGCTTTCACCTCTTTGGCATAACTTGTGAAATG
CCATTTAAAAATGTGTACTATGCATTATTTATACTAGCTT
GCATATATTTCAGACTGTACTTAAGTGTATTAAATGTTCA
ATGACTAGATATGGTAGCAAGCTACAAATGAGAAAGACAT
GGTTAATTCAAATTTTGTAGGACTGTTAAAACTAGACAAG
AAAAATACATATATATACATACATGTTCAAAATTGTGATA
TTTCTGTTTTCAGATTATTTAAATATTTATCACTATTTTG
ATATCTATAGGCATTCACCTAAAAAGAATATATATATATA
TATCCCAAAAGTGATTGTTTGAATTACTTAATATTTTAGT
TTTCTCAGCCAGGAATTAAAACTACCTTTGCTTGAGACTT
AGGCAAAAGGACTCATGATTAGTTATGACACTAATATTAA
GAATGATAAGGAGCTTAATATTAAGATGACAGCCTAAGTA
CACTTATATTTCTTTTTTTTTTTTTTTTTTTTTTGAGACG
GAGTCTCGCTCTGTCGCCTGAGCTGGAGTGCAGTGGCTTG
TTCTCAGCTCACTGCAAGCTACGCCTCCCGGGTTTACGCC
ATTCTCCTGCCTCAGTCTCCCGAGTAGTTGGGACTACAGG
CGCCCGCCACCTAGCCCAGCTAGTTTTTGTTTTTGTATTT
TTTAGTAGAGACGGGGTTTCACCATGTTAGCCAGGATGGT
CTCGATCTCCTGACCTCGTGATCCGCCCGTCTCGGCCTCC
CAAAGTGCTGGGATTACAGGCTTGAGCCACTGCGATATTT
TTCAAATCTCTTACGGGAAGACCACTATTATTTTTCCTTT
TTTAATAAAAATTTTGACATTTTTAAACATAACTAATTAT
TTATATTTGTTTAGTGTATCAAATATAGATGGTACCAATT
AGTCCTAAAAATTCAAAAGTCTATGAGGTAGAAATTTAGG
GGTATAGTAGTATCCCAGTTTCACATTTAAAAAAATGAGA
ATTTGAAATTGTGACTTAGGCAAGGTCAGACCACTGTTTA
CTGATATATTTAACTCAGGGTTCTCTAGAGAGACAGAACT
AATAGGATACATATATATGTGTGTGTGTGTGTGTGTGTGT
GTGTGTGTGTATACAGAAGAGTTTCTTAAGTATTAGTGCA
CATGAACACAAGGTGCCACAATAGGCCATCTGTAAGCTCA
GGAGCAAGAAAAGCCAGTCCAAGTCCCAAAACTGAAGAAC
TTGGAGTCTATTGTACCAGGGCAGGAAGCATCAAGCATAG
GAGAAAGACATAGGACAGGAAGCTAGGCCAGTCTAGTCTT
TTTACTTTTTTTTTCTTTCCCCTTTATATTCTACCCTCCT
TGGTAGCTGATTAGATGGTGCCCACCCAGTTTAAGGCTGG
GTCTGCCTTTCCCAGCCTACTGATTAAATGTTAATCTCCT
TTGGCAACACCCTCACAGAGATACCCAGGGTCAATACTTT
GCATGCTTCAATCCAATCAAGTTGACACTCAGTATTAACC
AATATAAGTTCACCCATTGTAAGTTGAACCATACACATCT
CCTGAGATTATAAATAATCTTCAAATAAATACAATAATGT
GGTAATAGTGATACCTGACATAATACAACCATCCTTCGTG
CAACTGGAAATGCACCAATCCCCAATCCAAATACTATTGC
ATAAAGTTAACAATACTGAAATGCTGACAGGAAGTCAATA
AATCTTACGTCCCATGATAAAGGAGAAAGGAAATAAAATG
AAGACATTTTCTTAGTACAAGTGTATACATGCACAAACAT
GTTTTTAACAAAAGGAGGAAATACTCATGACAATTACAGT
CCTCGTTTCTGCAGGTGACCACATGGTCAAAACCAGTATT
GATGACTACTTTCTTCTTTCTACTACACATTCAGTGTTCT
CTTTGCCTTCAGCAAGTACCTCAGCAGGTCGTGTTTTTGT
TTTGTTTTGTTTTTCCTGGTGCAGTGATCCAAACCTTCAT
TTCTGAAGGGTCTGGGTCATTTGTAGTACTGCTTGGATTG
GGCTGTTGTGGTTTCCCATTGACCTTAATCACAGGGCATG
GTAATACTAAGAGATGCCCTAATGGATCTCATGTATTCCA
TGCATACCATTCCTTACTTCCATTGTGGAGCAGTAGATTG
ATTTCATCTTGATAGTCTGTACTTATCACCCCAGCCAATA
CTGTAACTCCCTTCTTAGCCTGTTGACTTTAATGTAGGAG
GACCCGAAAGTATCCAGGTGGCAGTCTTTACTTTCAGTTT
AATGGAATTGTAGCTGTGTCTCCTGGTGGGCAGCATTCCT
TTCTCTGGAACTAAGGCCTCTAGGCCAGCAGAATGGAATG
TCGCGGGAACAGGAAGCAAAAATTTTGGTAGTGGATCACT
AGGCGGGATGGTGAGTTGTGCCACTTCCACTTCCACCCCT
TGATTCCTGGATCCGTGAATCCGGGCTATGGGAGAAAGAG
TACCATATATTGGATGCTGATTCAGAGCATACACGGCCTT
CTGGAGAACTTTGCCCCAGCGCTGCAAAGTATTGACACCT
AGTTGGCATTGTAATTGTGACTTCATTAAGCCCTTCCACC
ATTCTATTAATCCAGCTGCCTCAGGATGATGGAGAACATG
GTAAGACCAGTGAATTCCCTGAGCATGAGCATGAACCCAC
TGCTGCACTTCTTTAGCCACAAAGTGAGTGCCTCGGTCAG
CATCAATGCTGTGTGGAATACCGTGATGGTGGAAAAGGCA
ATTCGTGAGTCCATGGATGGTAGTCTTGGCAGAAGCATTT
CATGCAGAATAGGCAAACTCACAACCAGAGCATGTGTCTA
TTCCAGTGAGTACAAACCTCTGCCCTTTTCTTGGTGGAGG
AGGTCCCATATAATCAACCCGCCAACAGGTGGTTGGCTGA
TCATTCCAAGGAATGGTGCCATATTGAGGGCTAAGTGTTG
GCCTCTGCTGCTGGCAAATTGGGTATTCAGCAGTGGTCAT
AGCAAAGTCAGCCTTGGTGAATGGAAGTCCATGTTGCTAA
GCCCATGTGTAACGTTCATCCCTGCCACCAGGCCACTTTG
ACCATGGGCCCATTGGACAATGATAGGGGTGGCAGGGGAC
AGGGGCTGAGTATTGTCAACAGAATCAGTCATACTATCCA
CTTGATTCTTAAAATCTTTTTCTGCTGAGGTCACTTGTTG
GTGAGCACACACATGAGATACAAATATCCTCATAGTTTTG
ACCACTCAGAGAGGTTCATCCACATACCTCTTCTGCAAAA
TTCTTTGCCACCAATTTTCCAATCATGTTTCTTCCAAGTC
CCTGCCCATCCAGCAGCCAAACCATTGGCTACAACCCATG
AATCAGTATATAATTGCCCATCTGGCCATTTCTCCTTCTA
TGCGAAGTGTACACTCAGGTGCACTGATTGAGGTTCTGCC
CACTGGGTAGCTGTCCCTTTACCACTGTATTTCAGGGATG
TCCAAGAAAGGAGCTGCAGTGCTGCAGCTGTCCACTTTTG
TGTGGTGCCTGCATATCATGCAGAACTATCTGGGAAACAG
GCCCTAGTCTTCTCTTCTTCTGTCCACTTATCATAGGGAA
TTCCCCATGAGGCCATCTGTACAGGCTGGGGAAGAGAAGG
TAGGGTGGCAGGAGTGGAGGCCATGGGCATTTGAGCCACT
TCTTCATGTAGCTTACTTGTGCCTTCAGGAACTGCTCAAG
CCAGATCACCTGTATATCACTACCATTTGATGACGGAATG
CTGATGTGCATGACCCACTTTATGGCTACATGGGTCAGAA
AGCACCCAGTTCATGATAGGAAGTTCAGGCTGCATGGTGG
CTTGATGTCCCAAAGTCAAATGTTCAGCTTCCACCAAAGT
CTAGTAGCAGGCCAAGACCTGTCTCTTAAAAGAAAAGTAG
TTATCTGAAGTAGATGGTGGGACCTTGCTCCAAAATCCTA
GAGATCTCCACTGTGTTTCACCTATGGGGCCTGAAAAAGG
CTCCAAATGGCATTCATATCTGTGAGTGACACCTCAAGCA
CCATTGGATCTGCTGCGTCATATGGTTTAAGTGGCAAAGC
AGCTTGCACAGCAGTCTGGACTGTTGCAGAGCCTTCTGCT
GTTTTGGACATCACTCAAAACTGGCAGCCCTTCAGGTCAC
TCAATAAATGGGCTGAAGTAACACATCAAAATGAGGAATG
TGTTGCCTCTAAAATCCAAATAGGTCTACTAGGCATTTGG
CCTCATTCTTCATTGTGGGAGAGGCCAAATGCAGTAACTT
ACCCATCACCTTAGAAGGAATGTCTTGACAAACCCCACAC
CACTGGACCCCTGAAAATTTTACTGAGGTAGAAGTTCCCT
AAATTTTTTTTTTTTTTTGAGATGGAGTCTTGCTCTGTTG
CCCAGGCTGGAGTGCAGTGGCCGGATCTCAGCTTACTGCA
AGCTCCGCCTCCCGGGTTTACGCCATTCTCCTGCTTCAGC
CTCCCGAGCAGCTGGGACTACAGATGCCCGCCACCTTGCC
CGGCTAGTTTTTTATATTTTTTAGTAGAGATGGGGTTTCA
CCATGTTAGCCAGGATGGTCTCGATCTCCTGACCTCGTGG
TCTGCCCGTCTCGGCCTCCCAAAGTGCTGGGATTACAGGC
TTGAGCCACCGCGCCCGGCCGAAGTTCCCTAAATTTTAGT
CATATTTATTTCCAGTCCTCTGGCTCACAAATTTCTCATG
AATGAGTCCACTGTGTTTGCTACTTCTTGTTCAGTGGATC
CAATCAGCATAATGTCATCAGTGTAATTGATCAGAGTGAT
ATTTCGCAGAGGCAAAAGCAATCCAGGTCTCTCCGATTAA
GACTATGACACCAATCAGAGAGTTGACAAACCCATGAGGT
AGGACAGTAGAGGTTTATTGCTGGCCTTGCCATCTGAAGG
TAAATTGCTTCTGGTAGGTCTTATGGACAGGAGTGGAAAA
AAAGGCATTTTCCAAGTCAATGGCTGCATACCAGGTACTA
TGAGGTGTGGTAATTTCCTCAAGTAATGAAACCACATCTG
GTACAGCAGCTGCAATAGGAGTAACCACGTGGTTAAGCTT
ACAATAATGCACTGTCAGTTTCCAAGATTCATCAGTCTTC
GCACAGACCAAATGGGAGAGTTGAATGAGGACGTGGTGGT
AATCATCACCCCTACATCTCTCAAGTCCTTGATAGTGGCA
CTAATCTCTGCAACCCCTTTGGGGATGTAATATTGTTTTT
GATTTTTATTTTTTAGTCAGAGGCAGCTCTGGTGGCTTCC
ATTTGGCCTTTCCTACCATAATAGCCCTCACCCTACCAGT
CAAGGAGCCAATGTGGGGGTTCTGCCAGCTGCCGAGTATG
TCTATGTCAATTGTGCATTCTGGCACTGAGGAAATGACTG
CAGGATGGCTCTGGGGACTCACTGAACCCACTGTAAGTCA
TACCTGAGCTATAACTTCATTAATTACCTGACCTCCACAA
GCCCCTACTTTACCTGGAGAAACACAATTACGTTTTGAGT
CCCCTGGAATCAATGTCAGTTCAAAGCCAGTGTCCAGTCA
TCCCCAAATGTCTGATAATTTTTATTTTCCCACTGCACAA
TTAATTTGGTAAAAGGCCAGAGGTCTCCTTGAGGAAGGAT
GGGAGAAAAATTAACAGCATAAATTGTTGGTAATATAGTG
GGATCCTTCCTCCAGGGACTTGGCCTCGCCTTCATTCAAA
GGGTTCTGGGTCTATAAATTGGCTCAAGCCTGGATATTGA
TTGAGGGACCATGATTCTCTGTTTTCATAACTCAAATTAG
TCTTTTGTCCATACAACCCATAAGTTTTCTGCTTATATAA
ATTAGGCAAGAATGCAGTGGGCTTCCTACCAATTTCACTT
CTAGGAACACAGTGATTAATTAGCCAGTGCCAGAGCTCTA
CATGAGTCAGACTATTCTGACTGCTGCTTTGCCTCTGCTG
TCCATTATGGTAGATATGCCTACCTTGTCTTTGATGGTTG
AGTGTCAGCACTTGGCCCCTGCCACCTCGGGACACAATTA
TTCCTATTTTATTTAAATTTTGTAATTGAGTGACTGCGGT
TCCTACTGTTAGATCTGACATACAGAGAAGAGCAACTACA
GGACTCTTCAAAGATGCAGGTGTTTCCCTCAAAAATCTGT
TTTTCAAGACATTGGTCAAGGGTATTATGTATAGGATCAC
TAAACTCCTTGCCTTTTGTGAATGGTGACTCAGGAGTGTC
AAATGCATTTATTTTGCATAACTCTCTAAACGGTTCACAC
CAAAGACTATCAGTGTTCTCCATACTACTAAAAGTAGCAT
CCTTAGCATTTTGGGGACTAACTGTATTAAGCAGCCAATT
CCGGAAACCCCAAAACCAACGAAAGAACTCCATCCTTAAT
ATTCTGTTCCTCTAGAACCACTCCTGGTACTAAAATCTGT
ATTAGGTTAGTGTTCTCTAGAGAGACAGGACTAATAGTGT
TCTCTAGAGAGACAGGACACACACACACACACACACACAC
ATATATATTTATTTATTTATAGTGTGAGTTAATTATTTAT
TAAGTGTTAACTTGCAGAATCACAAGGTCCCACAGTAGGC
CATCTGCAAGCTGAGGAGCAAGGAGAGCCAGTTTGAGTCC
CAAACTGAAGAAGCTGGAGCTCTATATTTGAGGGCAGGAA
GGAGCCAGCACAGAAGAAAGATGTAGGATTGTAGGCTAGG
CCAGTCTAGTCTTTGATGTTTTTCTGCCTGCTTTATATTC
TAGCTGCACTGGCAGGTTAATAGATGTTGCCTACCCAGAT
TAACAGTGGGTCTGTGTTTTCAGCCCACTGATTCAAATGT
TAATCTCCTTTGGTAACACCCTCACAGACACAGCCAGGAT
CAATACTTTGCATCCTTCAGGCCAATCAAGTTGACACTCA
ATTTTAACCCTCACAACTGATAAACTTTGGAATTCAAAAT
AAGATCAGCTTTAATCAAAAAATTTGAGCCTTTCATTTTA
CTAATTTTCATAAAAAGAGAATGTAAAATTTTGGTAAGCA
AGTGTGAAATAAACAAAATGAAATAGAGAGAGTAAGATAA
TGGATACTTGAATTGATGTATATGATTTGTAACATTAGTC
AATGTTTTCTAAATTATATTTTTATATTTGATGATTTTAA
TAAGATAAAAAAGATTTATTATTATTTTGAATTAACTTTT
TTTTTTTTTTTTTTTTTTTTTGAGACGGAGTCTCGCTCTG
TCATCCAGGCTGGAGTGCAGTTGCTGGATCTCAGCTCACT
GCAAGCTCTGCCTCCCGGATTTACGCCATTCTCCTGCCTC
AGCCTCCCGAGTAGCTGGGACTACAGGCGCCTGCCACCTC
ACCCGGCTAGTTTTTTGTATTTTTAGTAGGGGTTTCACCG
GGTTAGCCAGGATGGTCTCGATCTCCTGACCTCGTGGTCT
GCCCGTCTCGGCCTCCCAAAGTGCTGGGATTACAGGCTTG
AGCCCCGCGCCCGGCCTGAATTAACTTTTAATATACCTTA
TTGTGAAATAATATAAGACTTCAAGAAAATTATAGTGGAA
GATGATAGGCAAAAATAAATAAAAGCATAATGTTGAATGC
AAGCAGCTATATGTAAGATAAACAAAGTGGACAAGTGGAC
AGCTGGCAGTGCTATTTTATAAAATGTCATCATTTAATAT
TTGAGTATTTGACCAGAGACCCTAATGAAGTGAGGACACA
TGCCTTGCAGAATTTGGAGATGAGCTATCCAGGGACCAGA
ACCAACCCTTTGTCAGAAGGGGTGGATATTTGTGGTGTGG
TCAAGAAACCACAAAGCAGGGTGTAAACTGATGCCAATCA
AGCAGAGGGAGACAGGTAGAAGATGACATCAGAGTGGTAG
TTGAAAATAGTATTTAGGATTCTGAAGAACATTATTAGTA
TGGAGAGTAGGGGCCCCTTTTTTTGGAATTATATAAGCAG
GCTTTGGAAGAATTTGAATCAGGAGTGACAGGATCTGTCC
TATTTCAATAAGATCATTTTGGCTACTGTGTGAACAATCT
CTTTGGAGCAAATGTAAAAGCAGAGAAATCATTCCCACTT
AAAGGGCATAAAGTAATTCCAAATAAGAGATGAGACTGGT
TTAGGATGAAATGGTGTTAAGTATTTAGATTTTGCATATA
TCAAAGATACAGATGCCTGTAATTGCAAATACCTTGGTTA
TTTAGATATTTAGAAGAAAGAGACGGTTAAAGAAGTACTC
CAAGATTTAGAGCTAAGCAAATGAAGACATAAATATAGTG
CAAATTTTCAAATACTGAAAAAAAAGAAAACCTTTTTGTT
CCCATAGAAGGATTATACTTGATTACTACATTCATTCAAA
TGTGCAATTTTCTCTGGAATAAAATTATTTCAGTAAGTGA
ACTTACAATTATGTGAGTTGAACTTCTATTTAGATATAAG
ATGCACACATTGTAGACCTCCTTTATTAATGAACAAGCAG
TTATGTGAAATCTTTTAATCTTGTAAAATTTTCCTTTGGA
TAAAATGCTTAAAACCTGAAGTTTTGGGAAGTTCAGTTAA
TCAGAAGAGTAAGTGAAGTGCAGTTTTAGTGTGATCATCA
TGGTAAAAGGAGATATCTGAAAAAGGCTTAAGCAGCTAAA
ATCCTTCCTTTAAACAGATTTGAAATATAGTATACGTTTT
TCACCTATAGTAAGAATTATAAAAATAATTTTAAATTTGA
AATAACTTGCTGGCACACTTGTAGTTATAGAACTACCAAT
TATAAGACACTCAAGCATCTTATTTTCAAATACATTTACC
AACACTACACATTCCTAGAGAAAGACATTTTGACCTGAGA
AACCATCTGTTAATAGGGTTTCATTTTTTATTTTTATTTT
TTAAAACAGGGTAAATTGTAAAGTAAAATTGTATATATTT
ACAGTGCACAACATGCTGTTTTAATATATGTATCCATTGT
GAAATTATAAAATCAAACTAATTAACATATCTATCACTTA
ACATATTGACTGTATGTGATGTGAACATTTGAAATCTACT
CTCAGCAATTTGCAACTATACAATACATTATTACTAGCTA
TAGTCACCCTGCTGTACAATAGTCCCAGAACTTATTCCTT
CTATCTAACTAAAACTTTGTATCCTTCAGCCAACATATCT
CCATCATCCCCCAAACCCTGGTAACCATCATTCAAGTCTC
TGCTTCTATGAGTTAGACTTTTTTACATTTAATATATAAA
TATGCAGCATTTGTCTTCCTGTGTCTGATACTTTTCACTT
AACATAATCTACTCCAGGTTCATCCACATTGTCATAAATG
ACAAAATTCCCTGCTTTTATAAGACTGAATAATATTCCAT
TGTGTATATATACCACTTTCTCCATTGATAGACACTTAGG
ATTGATTTTATCTCTTGGCTATTGTTATTGTGTATAATGT
TACAATAAGCATCCAAGTGTAGAAATATCTACAAAATATT
GATTTTTATTCATTTTAATATAAATCCAGAAGTGGAATTA
TTAGATAATATGGTAGTTGTATTTTTAATCTTTTGAGGAA
CTACTATTCTGTTTTCCATACTGACTGTACCAATTTACAT
TCCCACCAGCAATATACAAGAATTCCCTCTTCTCCAGATC
TTCAGCAATATCTGTTATTTTTCTCTTTTATAATAGCTCT
CCTAAGAAGTGTGAAGCAATATCTTCTTATGATTTTAACT
TGCATTTCCTAATGATTACTGATGTTGAGCTTTTTTTTTT
AATATACATGTTGGCAATTCATATATCTTCTTTGGAGATA
TGTCTACTCAATTCTTTTCCCCTTTTTAATCAGGTTATTT
ATTTTCTTTCTACTGAATTGTTCACATTTTTTATGTATTT
TGGATAATAACTCCCTTATTCAATATTGGAAAATTGGAAA
AGTTAAAAATTCCCTTATTCAATATTGGAAATATTTTCTC
CCATTGCTTCAGTTGCCTTTTTACTCTACTGACTGTTTCT
TTTGCCGTGCAGAAGCATCTTAGTTTGATGTAATACTACT
TGTATATTTTGATTTTGTTGCCTGTACTTTTGGGTTATAT
ACAACGAAATCTTGGTAAAGACTAATGTCAAGCTTTTTCT
TTATTTTCCTTTTTCTTTTCTTTTCATTTTTTTTTATTTA
ATAATCTTAGAGTTCAGGTCTTATGTTTAAATCTTGAATC
CATTTTGAGTTGATTTTTGCATACGATGTGAAGTAAGGGT
CCACTTTCATTCTTTTGCATGTAGATATCCAATTTCGCCA
AAACCATTTATTGAAAACACTCTTTTTCCCATTGTGCGTT
CTTGTCATCTTTGTCAAATATCGGTTAACCATAAATTTGT
GGGCTTATTCCCAGGCTTTCTATTTTGTTTAATTTACCTA
TGTCTGTTTTTGTGCAGCACCAGGCTCTTGATTAGTACAA
ATTTATAGTAGATTTAAAATCAGGTGGAATTATGCCTTCA
GTTTTGTTCCTTTATGCAAAGATGCAACATTGTTTCTGAT
TACAGGTGACAAGATTTTTCATGTAGAAAACCTGAGAAAA
GAAAGAAGAAAAAGGAGAAAGAAAGAAGAAAAAAGAGAAA
GAAAGAGAAAGAAAGAAAGAAAAGAAAAGAAGGAAGGAAG
GAAGGAAGGAAGGAAGGAAGGAAGGAAGGAAGGGAAAGAA
AGAAAGAAAGAAAGAAAGAAAGAAAGAAAGAAAGAAAGAA
AGAAAGAAAGAAAGAAAGAAAGAAAGAAAGAAAGAAAGAA
AGAAAGAAAGAAAGAAAGAGAAAGAAAGAAAGAAAGAAAG
AAAGAAAGAAAGAGAGAGAGAGAAAGAAAGAAAGAGAAAG
AAAGAGAAAGAAAGAAAGAAAGAAAGAAAGAAAGAAAGAA
AGAAAGAAAGAAAGAAAGAAAGAAAGAAAGAAAGAAAGAA
AGAAAGAAAGACCTGCTACCCGCTCTTTGACCTCATATCC
TGTTATTTATTTCTCATCCTCTCCATTACAGGCACACTGT
CCTCCATGCTGCTTCTACAAAATGCCTTGTACATTCCCAC
CTCTGGGCACCTGTACTCACTTATTTTTTAAAAAAATTCT
TTATCCTCCTATGCACATGCTTGTCTATCCCATTCTCTTC
AGATTTCTACTCAAAGTTATTTCTCAAAGGTATTTCACTT
CGTCAGTCTTTGGAAATTTATCAGCACATAAATTCTTATT
TATTTCCTTAATTTCTTCTACTTTCACAAGGTTTTATTTT
ATTTTTAGCCGTGGTTCTAGCTTCTAGAACATTGTTGCAC
ATAGTAAGCACTCAATATATATTCATAAGTGAGTCAATAA
ATGAGTGAAATTATCCCTATGCAAGTAACATAATCTAGAA
AGCCCCAGACATCCTCATCATAATTAGTAATTTGGCATGT
TAGCTCCCGAAAGATGGACTCTTATACACAATAATATGGT
CATGTAGTGACTTCACATTCATGAAATAATAAACTGGAAA
GGTAAATGCTTTAATTTTCTGTGTGAAATTAGCTCTCTGG
AAATCAATTCTCAAATCTTATACTTCAGTGGAATAGTAAA
AATGGGGTCATTAAATAAAGTGGATTTGTTTTGTGTCCCT
AAAACTGGATTTGAAAACAAAATAAATTTTACTTAAGAAA
ATAATTTACGTTTGTTACTTTCTAGCTTATGATAAACTAT
AGACAAACATGTAAAGTATTTCACTATATGACAAATTTTT
AAAGTGGTATGTTCAATTTGTATACTATGCTTTGACTCAT
GTATTTAGTTTGTATTCATCAAATAAATTTCTTTTGAAAA
TATATTATTGAAACATAACACCAGTATTTATATAATAGGT
AAATAGTGCTTTAAGTAAGGGTTTTAAAGAAAACACTGTT
ATTTTCCTTTATTTTAAATTAGGATTTTATCTGATTTCAC
AAGACAGTTAATGTCTGTTTTATTTCCAATGTGAATAATT
CTCAGTATTTCCAGACCAACATTTTGTGGTGGTGATAGAT
TGAGAGCAGGAGTCCCTTCTCTATACTGCCACCTGTTTGG
TAGATTATCACCAAGGAGTATAACATGTCTATTTAGTTTC
AGTTTAATGACAGTAAACTTTCGTTAGATCAAGGTACACT
GCTTAAGTTTATTCCCTGAGTATAGGTAGTTGCTTAGAAA
TAAATATTATATGCTTTGCTTAAAGCTAGTACCTCTGGGT
ATTTGGGCTTTGGGTAGTTCAGCACTTAAGTGGATAAAGT
TGTGCACTGGAATCTAAGTTATTCCTTTGCTGTATTGTGG
TTGAAAGTCCCTACTATTATATGCTTCTTATTGTTATTGT
GATTAATACTTTCCTAAACTGTTACATACTGATACCATTC
TAAACTACAATAAATGAGTACAAAATAAAATAAATATATA
AAAACTGCAAGTCTTTTAAAAATATAAGATTCAAAGGACA
GGAATTTACTCTATTGAATCATAATAACATTTGTAAAATA
TTTTCTCAAAGTTTATATTGATGGTATCACAGACAAATTA
TAAACAATTTATTGGCTGGTGTTAGTTACTGAAGACAATT
TTAGTAGCACTAATTTAGTGACAACTGAACTAGGAATCAT
CTTTTCCACCAAAAGAAGAAAATACTATTTAAAAAATATA
GTTAGACAGTTGATCATATTTGCAGTGTTGTAGATATCAC
ATGCTTTCTTGTCTAACTCACTGAAGACAATTGGCATGGT
CTAATGATATGCTAAGCTTTTTGAAGGACCCATGTGGTTA
AGACAATGGTCTGGGATTAGCAATAAGAGTGAAGGAATGT
AGCTGTCTGATTGCAAGCTCATACACATGTAAGAGTAGTG
GGGAAGGGGAAAACAAAACAAAATATAGCAGCTAGGGAGG
TCTTCACCAAAAATAATATTTTCAAGGGAGATTTGGATTT
CAGTTAGAGGCAGTAGTTGAAAGAAACAGTGAGAAAAGAG
GTTAAGGATATAGCACATTTTAACCTATTGGCACTGAGTA
TATTGAACTTGAAACAGGGTGCATGTAGTAGATTAAGAAT
GTGCAGAGCTACCTAGGAAGGGGAGTGATGGGCTCTGAGT
GATATCTTGGTAGTTTTGTATTTCTTGTGGTAGTTGATAG
AAAAAGGATGGAAGTGATGACGGGATGTCTTGATTGTTTC
TTAGGCAGACTGGGGTGTTTGTGACAGAGAGTGTTTGCCT
ATTTGCAAGTAGAGCGATACACATAGTGAGTGCTATTTTC
CCCTCTCCTCAGGAGAAGCCATATGGCAAGGGACACACAG
AGTTCAGTAATCTCATTCTCACTCGAGCTGATGATGTCTA
ACACATGAAAAAAAAATATTCCTTGGATCATCATGAGTTT
TGTGTGCTCTTCACTCCTGCCTATGCACCGAGACAGAAAG
GGCAGACATGCCACATACAGTTTCATAGATATAGTATTTC
CTATACTTTTACTTCTCTATTGATCCTGGATATTAATTTT
ACTTACTGGTAATAACATGTTAGCAGTTTGAACTCTTTTA
AAGCTTTGATTGTGTATTTAATAGTGTTGATGCTCACTAA
CAGAGAGAATCAGCATTTTGACTAGCACACTTTCACAAAA
AGTTAAAATTTAAAAAGTATGTCGTAGATCTAGAAGAAAA
TGGTACCAGGAATCATTATTTACCTAGAGGTTTTGTTTCT
CCTCCTTCTCCTTTTCATCCCCTCCTCTTCCTCTTCATCT
TGACCATGTGCAAAACAAAGTTAATTAGAAAATTATATAT
TTGTTAGAACATGACTCTAATGAAAGCATCCGTGTTTTGA
AGGAAACTAATGAAAGAAATCACCACAGAAAACACAAAAC
ACAGACATTTTCTGAACAGTGGAGACAGTAATAGAGACTG
AAGTTTGGGAATAGTACCTGAATAGTACCATTCAACACTT
GTACTCTAAATATTAGAGTCTTCATTCGTAAAAATTGAAA
GCACAGACTCATTATTCCTGATGATAGGCAAATCCAAGAG
TTTAAGATGAGTGTACACTCTCTTTCCTAAATAATCTCAA
ATATCTTTGAAAATTAAAGGTTAATTGTATTTTTAATAGT
TTACCAATAAAATTAGTTTTTCCTACTATTCAATCACAAA
AAAAAAAAAAAAGAACAATGAAATGGTCAAAAGAGAAATG
AAAAATATTTATAAAAAATACACTACTTCCCTATCATGAA
AAGCAATCCAAGTCTCTGGTTTGTGAGTATAAGGGGAAAA
AATGAGATACCACATTATTAAAGATTAATGGTCATTTGAA
GAAAGTGAGAAATATGAAGTACAAATTTAGGCTTAACCCA
AATGACAATGGCTTGTTCATATATCTAACAATTTACAGAA
GCAGCCCGGAAAACTCCAGTTGCTTCCTCAGAGTCTCTAA
AGGAGTTAATGCTAATGGAAGGACTACATATTTGCTTTAT
TGCATGGTATTTTCAATCCACTTGAATTTCCCTTGACACG
AGGCTGCATACAGCTGATAGAATGCTACAATTAATATAAC
TAATAACAAATGTTAAGTAAGTGTTTGCTATGTGCAAGCA
CTTTAAATGGATAATCTAATTTAATTTAATCACCACATCT
ACCCAATTTGATTAGGATTACACAGCTAGTAAGTTGAAGA
GCTGTTATACCATCCCAGGGACTCTTACTCCACAAGCTGC
TTTGCACCAGTGTTTCTCAGGTCAGAATGAGGACAGTGTG
TGTGTCAAGCCAGATAGTTTAGTTCCTGATGTAAATTGTA
CTCACTTCTTGTTTTAAGGTTGGGGAACTTTATAAACTTA
ATTCATTTAAAAGTAGGTTAAATTATTTGAACATGGCCTT
TTGTGGCATATTTCAGCTACATAAACATGATAAAGGCATA
TAATGAAACAAATTCAACATGAATTTGTCTAAGATTTGTT
CTTGAAATCCTGCTGTGGGCTTGATAGATGAAAAATGGTT
GAACTAATGTGAAACCTGTAATGGTTTAAATATACATCTA
AAATTTTCTATAATCATGGGGTCAAGGATAATGCTCACAA
TTATATAAAAATACTTTTCATAATTTCAAAATCATTGAAG
GATCATATACATTGTGACAATCTCAATCAAAGTTAACTTA
CTGGTGATGTGCTTTTAGCATAACAATGGGAGGCCCCTGG
GGACACAAAGGACACCAGTCTGAAGGATTCCTGGAATAGG
CACATCCGTGCTAGGTTTGGCAGGGTATCCACGGCGGGTG
GTCATTTTCAAAGCCAAATCAAGCAGAAATATGTTGAGTG
TAATCCCTGGGCTGCACATATTCCAGATCAACTACTACTA
TTTGAATAGGCTGTTGAATAAAGAGTTTTTAAAAAGTTAT
TCCTGTGGTTAGCTAATTTTAAAAATATCTCTCGTACATT
AACTTTATAAGGGGTAGGAAGGCAGAATGTACACTGAATG
TAAAGGGAGGGAAATTGAAGTATGTCATTTATTAAATAAC
TACTGGAAATCTATTTTCAGTTGTATTTGTAATTCTTTCT
AAATATCAGTACCATTTTTCATTTATTGTTTAATGGAAAA
GGACCCACAAACATTTGGAAAAATACGAAAACAATCTGTT
CTTATACCTTATACATTCTCAATAAAAAGCATGTTTAGTT
GTTTTTTTTCAAGGCTTTTTTCCCCCATATCTGCTTTCTC
CATTAGGAAAAGTGACTCTTTTTTCTTTACTGGTAATCTC
TGTCTCTCTGTCTCACTCTCTCTCTGTCACACATTCCTTT
CTCTTCTAGTTTTTTGCCAACATATCAATAATATTTTAAA
ATATTTTATAACCATTTGTTTTATATATAGTCCTGTGATC
TGTAAAACCACTTTCTTAATCTTATTATTATATTCTCTTA
AGTAGAATATGAAAATTTGCTCTTAAGTAGAAGATGAAAA
TTTTTATCACACCACTTTCATTCGGGGTTTTCAAATTTCA
AGTTTTTGGCATAAATTATTCCTGTTCTCAACTTTCAACT
AGTTGGGGAAATAGAGCATGAACACATGTAACTGGAAGAT
GCTATGTTTAATCTATGTTATTTTTAAAAATCTGACGTTA
TTTTAAAGAAAATTTAAATGTGTTATACCAAATGTGAGTT
AAAGGTACAAAAACATGACATTCAATATCAGAGGAAATTA
AATCTTTAAAGTAGAACAGGGAGCAAACAATAGATGCCAG
TGAAGTATATGCCTTCGCTTATTCAACAAACATTTAATTG
AATATATAACATACTCCACACTCTATGCAAGGCTCTGGGA
AAGTACCTAATAGCTAAAAAGACAGACATAATCTCTGCAG
TTGTTAGACGTAAAAGTTATTGAGACTCAATGACATGAGA
AACAAGAATATAGATTAGAGAAGGGAGAACAAGGAAAAGT
ACACATATGGGGAGGAAATACATTATTTAGAGCATAATAA
CAATAATATAAAGTTATGGTGCACTTCCTAAATTGGACAT
AATGTGATTGATCAGAAAACAAGATTTGAGAGAACACAGT
CCGTCAAATAAGTTAAAAACAAGCTTAAATCCTGGTTTGT
TCTGTTGACAATAAGGAAATATTGATAGTTTTTCAACAGA
GCAGTGACATATCAAATAAGTTTAAAGGAAAAAACGTTGG
TCTAGGATAGGTTTTTTCATAAGAACCTACTTAATCCCCA
TACAAACGTTTTATTGCATTTTAAGCATGAGTAAAAAAAA
ATAACAGAAATAAAAATGTTCTTAAAGAGATAGTGTAGAG
ATTCAGACCTAGATTTATGTGAATAAAATATTCATGGATA
GAGATGGCAAATAAACATAAGTAAAGATGCTTAATTAGGG
AAATATAAATAAAACCACAATGTGATACCACTGTGTACTC
ATGAGAATGACCCATGAGTGAGAAGTGAGAAGACAGGAGG
GAGGGGAATAAATAAAAAGAAAAACGCTGTGAATGCTAAT
TGCTGGGGAAATTTTGAAGCATTTTGAACTCTCATGCAAT
GCTGGTGGCAATGCAAAATAGAATAGCCCCTTTGAAAAAG
GGCTTAGTGGTTTCTTGTGAAATTAAATGTGCTCTTAGCA
TGTGATCCAGCAATCCAATACTCCTGGTGTTAGTTCAAGA
AAAATATACCTATGTAAAAACTTGTAAGTCAATTATTATT
GAAAGATTATTTATAATTGCCAAAAACTAAAAACAAATGC
ACTGTGGTAATTCTTTTTTTGGGGGGGAGAGGGTGGATCT
TGGAGGTGTTTGAGGAGGGAGTTTTGCTCTGGTTGCCCAG
GCTAGAGTGCAATAGTGCAAATCTTGGCTCACTGCAACTT
CCGCCTCCCAGCTTCAAGCGATTCTCCTGCCTCAACCTCC
TGAGTAGCTGAGATTACAGGCACCTGCCACCACAATTGAC
TAATTTTTGTATTTTTAGTAGAGATGAGGTTTCACCATGT
TGGTCAGGTTGGTCTTGACTCCTGACTTCAGGCGATCTGC
CCGCCTTGGTCTCTCAAAGTACTGGGATTACAGGTATGAG
CCACCGCTACCGGCTACATGTAGTAACTCTTATAATAAAA
TACTACTGAGCAATGAGAAAGAATGAAATACTGATACATT
ATAAAGAGGTGGGAACTAAAACACATCATGTTAAGTTAAC
AAACTAGGCATACAAGGCAATATATTCTGTGATTTCATTT
ATATGATATTCTGGTAAAGGCAAACGCATAAGAACTGACA
TCAAAACAGTGGTTCCCAAGGGCTGGGATGGTAAAAGAGG
ATTGATTATACAAGGGCACATGGTTATTTATTTATTTATT
TATTGATGTTGAGACTATCTTCATTTTAGATGGAGGCTAC
ATGATTGGATACACTCGCCAAAGTTCATAGACTTGTACAC
ATGAAGGGGTAAAATTTATGGCATCCAAATAATGACTCAA
TAAGAAACGAAAACCGATGGGCATGCCTTGCAGAGTGATG
GATAATGAAGATGTGCTTTTTGGGGTAAGACCCCCAACTA
TTAATATCTACAGGCATTTGGGAATGAATTTTAAGTATGC
TATTCCTTTTTTACAGCTTAAGCTAATAGTTTAACCTCTA
TAGACTTTAGTTTCCTCGTCTATGAGATAATAATTCAAGT
ATTCCTTCATTCATCAAATATTCATTAAGTGCTTATTATT
TTGAGGCATACATTTTTAGATTGAAAATAGAATTAGTGAA
AAAAAAAAAAAAAGACTAAATCTCCAATTGTTGACCCTCT
TGGAACATTCATTACATTGAGGACAAATAGAAAATAAAAT
AGTAGTAAGAGTACTTAATCCATAGAATTGTTATTAAAGC
TGATTATTATTATATATTAAAGTTAAAAAAGATATATATG
TATAGCACATAATGATATATATAGTAGTTGTAATACAGAC
ATATACATAGTAAAATAAATATGTATATGTGTAGCACACA
GTGTAAATATATATTGTTATTTTGTAATTTGCTTTATTAC
TTGCTCAAGGATGAATATTCAATATCATGTTTAAGCAGAT
GCTTGGCTGCCATCATTCTGTGAGGTAGTGATAGAAAGTC
CTGAGCAGGGTTTTGGGGCAGAGGGGAGGAGTCTCACTTA
GAATGAATGTCATCTCTCCTGTCTTTAGTAGCTAACTTTC
CTAATGCCTTTGCTTCTAAGTCATGTTGACAATAATAAGC
CTAACACTTTAAGATATTTGAAGAGATGTATTCTGGGTCA
AATGTGAGGACCATGACCTGTTGCACAGCCTCCTAAGAAC
ATGTGCCCAAGGTGGTTGGATTACAGTTTCATTTTGTATA
TTTTAGGGAGACATAAGAAATCAGTCAGGCTGGGCACCGT
GGCTCATGCCTGTAATCCTAGTACTTTCAGAGACCAAGGT
GGGTGGATCACCTGAAGTCAGGAGTTCGAGATGAGCCTGG
CCAACATAGCAAAACCCTATCTCTATTAAAAATACAAAAT
TAGCCAGGAGTGGTGGCAGATGCCTGTAATCCCAGCTACT
TGGGAGGCTGAGGCAGGAAAATCGCTTGAACCCGGGAGAT
GGAGGTTGCAGTGAGCCAAGATCACGCTACTGCACTCCAG
CCAGGGTGACAAGAGCAAGACTCCATCTTAAAAAATAATA
TTAATAATCAATACATATGAGGTATACATTGGTTCAGTCT
AGAAAGGTGGGACAACTGGAAGTGAGAGCTTATAGGTTAT
AGTGGTATTCAAATATTTTCTGATTGCCAGTTCATTGAAA
GAGTTATTATATAAAAACCCGGAATCAATAGCAAGAGCGT
CTGCTAAGATAAAGCATTGTGGAGGCTGAAGTTTTTGTTG
TGTAGATGAAGTCTCATAGGTGACAGCCCTTAGAGACAAT
ATGGCAAATGTTTCTTATCAGGGCATTTAAAAGGAGGATA
ATATAATGGGGCATATCCAATTCCCAACTTCCCATCATGA
GCTGAACCAGTTTTTCAGGTTTCTTTGGAAACTTCTCGGC
CATCAGAGGGGTCCATTTAGTCAGTCAGTTGTGAAGTTTA
GATTTTATTTTTGGTTTATACTATAAACTTCTGATTTAAT
GCCTCCAAGTCTTCTGACAGGATAAAATGTCATCATGTTG
TGTAAGTACAGGTGAGGGTGAGAGTCAAAAAATGTCACAG
CTTTTTACATATGTATGTATATCATTAATATTACTTTTGA
TTGGCATGTTATAGCTCTTTTCACAGGCTTTAGAGCTGTC
CTTCTATTTTCAGCTTCACATATCTTTCCCCTTCCATACC
AATTCTTGAAATCTTTCTAACTTCTGTGATGTGAACTGAT
GTGTTCTCAGGGCCCTTCGTTGTTTTCACTGACCTGTTAT
AACTTTTGTTGCTTCTGTCCCCTTTGCTTTCTTGTAGGTT
TATGCTCTTTTCTGTCTTGACTGTCGTTTAAGTGAGATTT
TAAAAAGTAAGTTTGTTTACTAGAGCTGCCGGTAACAAAA
TATCCCAGACTCCATGGCTTAAACACCAGAAATTTATTTT
CTCACAATTCTGGAAGTTAGAAGTCTAAGAGAAAAGTAAC
AGCAGGGTTGCTTTCTTCTGAGACCTCTCTACTTGGCTTA
CACAGGGTCATCTTCTCCCTCTATCTTGACAGGGTCTTCC
CTCTGTGTGTGTGTGTGTGTGTGTGTGTGTTTATACTAAT
CTCTTCTTATAAGCACATCAGTCACATTGAATTAAGGCCT
ACTAGTGACCTTATCCTAACTTGATTACTTCTTTAAAGAC
TCTATATCCAAGTATAATCACATTCCGACATAATAGAAGT
TAGGACTTCAGCATATGGACATCAAGGGGACATAATTCGT
CCCATCACAGGAAATATTTGAAGGTAGCTGTGTCTATTAA
GGGCATTGTTAGGCATTTTACATATTGTATACTGCCAACT
ATAAGTAAATTAAAAAATGAACAGGTTGTTTCACACTGAT
TGAGTATAAATACCCAGAGATTTTCTTAAATTCGTTAAAT
TGCATTTGTCATTGAATCTAAATATACCTATGATTCTTAT
GAACTAAGACATCTGTAGTAATTTTTAACCCTGAAATCTA
AATCTAAATGAGCTATATTTGAAAAACTTCCCTGGAGTCT
TATAGATAACTGAATTATGAACAATATATATATTAAATAC
ATATTTATTAAGTGAACAAGTGAATAAAAAAGCTGTGCAC
TCTGGGTCTACAAATTCTGTCTGGATTTTATTTATGCATG
GAAATTAATCCACAATCAATTATACCCTTGTTTCCTCCTC
TGCTAAAGATCCCTTTGAAATGACAGAATGGCAATGCTTA
AAAAGACAAAGATTATAGGATGTTATACATTGATAAAACA
TATTTCAACTTTATATTTGGAATTCAGAAAAGAGAGGGAA
TGTGCCAGGGTCATTTTTCTGCCCTAGGGAAACTAAATAT
TTGAATGAAAAACTCTATTGGGTGTGATATTTCTGTATCT
TAACAAAATGCTGCCGATAAAATGCTGCCAATCTTGACAA
TGTGATCCCAAGTCATAATAGATCAGTAGTTCTCACGTAG
GGAAAATGTTGCCCTTAGGAGATATTTGACAAAGTCTAAT
TTTTTTTTTAATATGCTCACAACTGAGGAAATGACTATAG
GGATCTAGTGGGTAGAAGCTAGGGATGGTGCTAAATATCT
ACAATACACAGGACAGCCTACCACAACAAAGTATTAACTG
ATTCTAAATGCCAATATTGCTGCTGCTGGGAAATCCTATA
TTAGATAAATCTTACCATTTTACACAAACTTTAAATCAGC
TGTTAGTGCCTCATTATTAAATGTGAATTTAGTGCTTGAA
GACAAGGCATGTTATATAACTGGGATGAATAAAATATTTT
TTAATCCAGAGGGAAAATAATAACACCAAGTCTTAATGTC
TAAGTAAGAGTGGGAGTGATTAGTAGTACTCCCTTCCCTG
CTGATAAAACTTAAGAAATAACTCTGAGAGTTGACATATA
GACAATTATTTTTTTTACCTCTCTTAATAACTGATAAAGG
TATTTCTGCAAAATTCAACTTAGATATTAGATAAATGTGT
TTCCTAGTATTAGATCTAGGAAATACCCAGATATGGCAAT
GCAGACCAGTGCTACAGATAGTCCTCTTCATTCCTGTCTC
TAAGGGACAAGCCTTGTACATGGAATACAGCAACATGTAT
GACCTAGAGAAGTCACTTGATTCCAAGGCACACACACATA
TACAAAGGCACAGAGATATACATGCTTGTTTTCTCCTCCA
AAACTCACCAGTGGATGAGTTACTCCACTTACTCTGTCTT
ACAATGTTAGAGAGGCAGTGAAAAAATTCATGTGGGTTAT
GTTATATATTTTCTTCTATACCAAAGAAATGATAAAGAGT
AAGGAATCGGCATTCTCTCAAACATAAAAACAAGAAGAAA
CCATATAAGAAAATATAATATGCTTTCAGAGAAATTAAAA
GATTATAATATTAAAAAAATAAAAAGAAACATATGAGAAG
AAAAGTTGTTAGAAATTGTATATACAATACATAAATAAAA
ACAATAATTAGAAGGATTAAAAGATAAAGCTAAAGGAATA
CCAGGTGAAATAAAGAGGAAAAAAAAACCTTAAAGATACA
GAACATAAGAGACTTAACATAAGAAAACTGGACTGAATCT
AGGTAATTGTTAACTACACCAGGAAGAGACAATAAGAAAA
ATCTGAAGAGAAGAAGTAATCAAAGAAATAAGGCAAGAAA
TCTCAGAATAGCATGTATCTTCAATTAAAAGCTTGACCAA
GGAAGGATGGTTAATTGCAAAAATTAGCACATTTTAGAAA
GCTTTATTTTGACATTTTAGAATTTCAAGAATAAAGGAGA
AATTCTACTATGTATCAAAATGGAAAAATATTATAAAATA
TACTATATGAAGATAGCTAGGTGAATAGTAAGGGTGATAG
AGAAGAGCCTAATCCTTGACTATTATAATGGTAAATCAAC
ACAAATATATAACATTGAAAAATCAAGCAATGCCAATATG
AATGCAAAGGCAAGATAAATGTATCACAAAGTAGAGATGG
ATTATTTTGGGGCCTCCAGAATAAAAGTTTCAGAAAGTTG
AGGAAGAAGACTAATTTTTTTTTTTTTTATTATATGACTC
TTAGCAATATGCCATGATAAAAAACTATATGCACGCATTA
TTTTGAATAAATAAACTGATTGCTCTCTTTTGTTAGTTCA
TTATGTACAGGTTCTTTAAATTGTGTTGATTCATGCAATG
ATAATGCTTTATAGTTGTCTGTAGCTACTAAAATCCAAGA
CAGTAACATTGTAAAGGAATTAACCTCTATTAGCATGTTT
GGGTAAATATTACAAAACAATTTTACTGACATTTAAAAAA
TCTTATTTTTAAAAAAGATATTATTTATTCAATAAAAATA
TTATTTTGAGTTTTTTTTTTACAGATATTAATTCTCATAA
GTGATATAAAGAGTAAAGATGTATTTCATGGTATATTCCC
CTTTTGCACATGAGAACAAGATATTTCCTTCTAATTTTGA
TTAGAAAACAATGTCATCCTAAGCAGTTAATACACATTAA
CTATATCATAGAAATCCCTCCAATAATTTTCTGTAGAGAA
TTTGGTTGATTTCACTAAAAGTGAATCCATTTTATAAAGA
GTTAATTAGAAATACAAGGAAGGTATAGGCAAACCCTTCA
ACAATTTTCCCCCTCTAAACATTTATTTATGTTTCAACTA
GCATAAAACTTTGTAGTCTCCACATATAGAAAAACAACTT
TAAGCTTTGGCATCCTTAAAAGAACAATCAAAACCAAATC
TGAAATAAAACATTTTCTTTAAATATGATTATAATAATTT
TGCATACAAACTGACAATTTAGTGACAAATTTACAAAATA
TATAAAATACAGGAAAAACTGTAATTAGTATGCTAACACA
TATTATTTTTTCTTTTTCCATACTAGAAATCACTAGTGTA
TACTAGTAGATACCAGAGGTATTTATATATTAGAAATATT
TGTATGCAATTTTTACCTCAAACTTGGGAATGTATTGCTC
AAATGATTTGCTGCCCTTCTCTAACTAACCTACAGATTTT
AAACTTTTTCCATATCACTGATAATTATTGTGCAGTATAC
ATTTTAATAACTGAATAATAGTCCATATTTTTGTATGCCA
TCATTTTTAAAAAACATCTATACTCTTTAGGAAATGCCTG
GCAAATAGTATTATATCTATTTATCATATAACTAATGGAT
AATTAACATTTTAATTGCTTTCTTTCTTTAGTTTTCTTTT
ACTAAAATGTGTTATAAACAGCCTTATGCTAAACTGTTAT
GCACACCACTAATAATTGTTTTAGTCAAATCAATAGAAAT
AAATTTTCAGTTTAAAAGACAAAAACACATTATACATATT
AACAGTCCTTACCAAATTCTCCTTCAGACCATTCTTTTCT
ATTTTCAATATACCAATGGTGCAAGAAAGTTTCATAACAA
TTCACTAAAGTTTATGTGGAAAGACAAAAATATTTTAATA
GCTAACATGATACTAAAAAAGTAGGAGATTTAACACTATC
TGACTTTAAGACACTATGAAGCTACAGATATTGAGACAAA
GTGATATTGGCAAAACAAAAGAGAGATAGATCAATTGAAC
TGATATGGGAGTTCAGAAACAGACCTATGCAAATATAGTC
AACAGATCTTTGACAAAGGAGCAAAGACAATGGTGGAAGG
ATAATATTTTTAAACAAATGATGAACAGTTGAATATGTAT
GTGCAAAAAAATATAGACACAAACTTTATATCTCAAAAAT
TCAAAATGGATCACAGACCTAAATGTAAAGCATAAAACTA
TCGAAATTTGGGGAGGTTACATAGGACAACCTAGGTTACC
TTGAGTTTAGTGATGACATTTTAGATACCACACCAGAAGC
AAAATATAAGAAAAATTGATCAATATTTTAAAGTTGACAG
TTTCTGTTCTGTGAAAGATTTCATTCAGAGAATGAAAGAA
CAAGTCACAAACTAGAATATATTCACAAAATCTATTTCTG
ATAAAAGACTTGTATCTAAAATATACCAAGAATGGACAAT
ACATATTTAAAAAAAAATAAATGAGCAAAATAGCTAAACA
GACACCTCATCAAAGATATACAGTTAGTGAATAAGCATAT
CAAAAAATGCTAAACATTGTATGTCATTATTGAATTACAG
ATTAAAACAATAGGCTATTACTACAGACCTATTAGAATGT
TTAAAACCCAAAACACTTGACAAACCCAAATGCTGGCCAG
AATGTGCAGCAACAAGAATTTTTATCTATTACTTGTAGAA
ATGCAAGAGTACAGCAACTTTGAAACATATTTTGGCAATT
TTTTAAAGCTAAACATAGCCTTACCATATAAGTATAGGAA
CTGTGTCTAGGTATTCACCTAAATGAGTTAAAAATTATGT
TCACACAAAACCCTACACACTAATCTTTATAGGAACTTTA
TCCATAATCATCAAAACCTGGAAACCATCAAGATGTTCTT
CAGAAAGTGAATGGATAAAGATTCTGTGGTATATTCATAT
AATTAAACATTATTAAGTGATATAAAGAACTAAGCTGCCA
ATTTATAAAAATATGTCAAGGGACCTTAAATGAATATTGA
TAAGAAAAAAATGCCAGTCTGAAAAGACTACATACTGTAC
GATTTCAACTATATGACATTCTTTAAAAGGCAAAACTATG
GAGAGTAAAAAGATAAATCATAGCCAAATGTTGGGGAGAG
GGAGGAATGGCTAGGTGGGACTTGGGAGATTTTAGGCAGT
GAAACTGTCTGCATGGTATTGTAAGATGGGGTACAAGATA
ATATGCATTCATCAAAACCCACAGAAATGTACAACACAAG
GGCTGAAACAATGTAAACTATGGTATTTAGCTAATAACAA
TGTGTCATATTCATTCATTAATTGTACACACTCATAAGAG
ATGTTAGCTGTAGGAGAAACTGTGTGGGGGGGAGGTAGAA
GTCTATGGGAACTTTCTGCTCAATTTTTCTGTATACCTCA
GCTCTAAAAAGAAAGTCTACTGATATTTTTAAATGTATTC
TTTTATTTCTACATGTATGGGACTTCCCTATTACAAAATA
ATATATCTATGTGGAAATCCATAGTAAATGGCTTGATGAA
AATTATTTATTTTAAAAGATTCAGAAAATAGTATTACAAT
TGTTTTCAAATACTCATAAATACAGACATGTATCACTTAA
TAATGGGGATACATTCTGAGAAATGTATCTTTAGGATATT
TTATTGTTGTGTGGACATCATAGAACATATTAACACAAAC
CTGGAAGGTATAGCCTATTGTAAATCTAGGCTATAGGCTA
CAGACTGTTTCTCCTAGGCTACAAACCTGTGCAACATTTT
ACTGTATTGAATATTGTAGACAATTGTAAAATAATGGTAA
ATACTTCTGTATCTAAACATATCTATACATAGAAGGAATA
CAGTAAAAATGTAATATAATTGGTCAAAAATTATACACTT
GTATAGGTCCCTTACCCTGAATGGAGCCTACAGCACCAGT
AGCTGCTTTGCTGCTTTGGGTGAATCAGTGAGTGGTGAGT
GAATATGAAGACCCCAGATATTACTGAACAGTATTGTAGA
CTATAAATACTGTAGAGTTACACTATATTAAATTAATATA
AAATATTTGTCTTTCTTCACTAGTAAATTAGCCTTTGCTA
ACTAACATTTTTACTGTATAAACTTTGATTGTTTTTAACT
TTTTGACTCTTGTAATAACACAGCTTAACACACAAACATT
TGTACAGCTGTGCAAACATATTTTCGTTATATTTTTATTC
CATAAACTCTTACTTTTTTTTTTTTTTTTTTGAGAAGGAG
TCTTGCTCTGTCGCCCAGGCTGGAGTGCAGTGGCCGGATC
TCGGCTCACTGCAAGCTCCGCCTCCCGGGTTCACGCCATT
CTCCTGCCTCAGCCTCCAGAGTAGCTGGGACTACAGGCGC
CCGCCACCTCGCCCGGCTAGTTTTTGTTTTTGTATTTTTT
AGTAGAGACGGGGTTTCACCACGTTAGCCAGGATGGTCTC
GATCTCCTGACCTCATGATCTGCCCGTCTCGGCCTCCCAA
AGTGCTGGGATTACAGGCTTGAGCCACTGCGCCCGGCCTA
CTTTTTTAAACTTTTAAATTTTTGTTAAAAAACAGACACA
AACACACACATTCATCCAGGTCCACACAGAGTCAGGATGA
TCACTGTCTTCCACATCTAGTTCCACAAGAAGGTATTAAG
GGGCACAAACACAAATGGAGCTGTCATCTTCTATGATAGC
AATGCCTTTTTCTGGAATACCTCCTGAGGGTTCCGCCTAA
GGCTGTTTTACAGGTAATTTCCTTTTCTCTTTTTTTTTTT
CTAAATAGGAGAAGTACAGGCTAAAATAACAATGAAAAGC
ATAAACTAGTGAACATATAAACCAGTAACATACTAATTTG
TTATCATTATCAAATACTGTATCTGGTACAAACTTAGACA
TGCTATACTTTTACACAACTGGCAGCACAGTAGGTTTATT
TATACCAACATCACCACAGACATGTGAGTAATGCATTTTA
CTGTCACATCACGAAGGCTACAATATCACTAAACAACAGG
AATTTTTCAGCTCCATTATAATCTTAGTGAACCATAGTCA
TATATGTGGTCAGTTATAATCTTAAGGAAACATAGCCATA
TATGTGGTCAGTTATTGACTGAAACATCATTACATAGCAC
ATGACTATACTTTTCTTCATTTCTTTCTGGCATTAAGGCA
CTCTCAATATAAAAATTTGGCACACCTCTTTGGAGCTTTC
TTCATTTTTTTGTTTTGTGTTTCCATGGGTGTGTTAGTAT
GCTTCTAATTTAAACAAAACTGATACTTGTTAAGCATTGC
TTATTTCAAGCAAAACTATATGCTTTTTCACCCAAAGTAT
ATGATAACCTTAATCTTTTATTTATTGATCAATTGGAAAC
AAATGTTGCATACTAATATTAATCATGAAAATTGCTCACA
CACTTCATGAGTCTTAAACCTATGAAATATTGAATGTGTA
AATGAATATTCGACCTAATACAGTTCACATGAATAAACTA
AGTATATGGTTAGCAGCATTGCCAAAGAGATAGTAGATTT
GCAGACCCTCCCTAAATTACAAGATTACACTATTTTATTT
TATTTTATTATTATTTTATTTTGATGGAGTCTCACCCTGT
CACCCAGACTGGAGTGCAGTGGCACCATGTTAGCTCACTG
CAACCTCCGCCTCCCAGGCTCAAGCAATTCTCCTGCATCA
GCCTCCCTAGTAGCAGGGATTACAGGTGCCTGTCACCACA
CCCAGCTAAGAGGGGGTTTCACCATGTTGGCGAGGCTGAT
CTCAAACTCCTGACCTCAGGTGATCCACCCACCTTGGCCT
CCCAAAGTGCTGGGATTACAGTCATGAGCCACCACACCAG
GTCTACACTATTTTAATATATAAATAAAAAAAAACCACTC
CCTTTTAAGTAAGTTTTATTATACAGATATTTTGATGATA
AAAAACCTGACTTTAAAACCATAACATTATAAGTCATTCA
ACCAGAATTTAGTCCCTGGTTTTCTAATGTAAAGTCAGTG
ATAAAGGTTTCAAAAAAGACTATAGTCTTGTTTCCTGTTT
AAGATTTTATAGTACATGACACAATATTCCTCAGATTTTC
TCTTTCCCTAAAAGTCATACAGATAGGTAAAATATAACCT
TCTCCTGCAGTAAGTAAAAATACTAGAATGGAAAGCCTCC
CTTTAATTCTCATCTATATTAAAGTACCCTTGGCAAAGAC
AAGACTTTTTAATTCTTTCACATTTTAAACTTAGTTTCCA
AGGCAGTTTTCTTTGAGATGACGAGACTCCTGGAGAAAAA
AATCTTCTTGGGGGCTCTCGACTATACCATGTCCTGTTCT
ACATTGTTTATATCACAATTTTCCATTTTTTTGGTGTTTC
TTGACTCTCCTATGTTGGAATCTGCACATAAATTTAGGTA
AGCTCAACAAATCACTTGAGTTCAATGGTAAAAAGACAAT
TTCATGAATTACTGATAAACATTTAATGTGTTTAGTTTTA
CCTCATTTTTGATAAAGAATTGTAAGGCATAGCCAACAAA
GAAACAACATTTATTTTTGAAATGCTTAGTCCTGGTTAAG
GTTGAATTATACTTTTATAGCTTTATTCCCATGTATATTC
ATACTTTAAATTAAATATAGTTGCTACTGAAGGAATAAAC
AACGTTTTCGTTCTAAATTCAGTTCTTGGATGGGCTCAGA
ATCCTTGGAGCAAAGCTAATATCAATGGCAACATATTTGG
TAACATTTGATGACTTGTTTTCTATGATTTATTAAATTGG
ACATTCACAGAATAGCTATTTTAAAAAGGATCTTCTTTGG
CAAATACTATAGGCCTCACCTTTTATTGTTGACCAAGTTT
ATGTTTTGAAATTGTTTATCAAATGAATTGGTAAATCAGG
AAATAAAGAATATAGTGTTTATGAGCAGAAAGTTTCTACC
TGCCATTATCTCTCAATTCTTTTAAATTGCCCTTAATTTG
AAGTGTATTGACAAGCTGACAGACTAGAAAGTTCTGCACC
CTACTTCCTGTTGTGAATACACCAATTCAACAATTCATAA
GCAAACTCCCTTTGTTGGAAATCCAGAAATGAATATAGAG
GCTCCTGCACCCAAGGCGAGTAGAAAAACTACCTACATTG
AAGCCAGCAGAGAGGTTTGAGACAAGGTACTATCTTTGAC
ATAATTCTACCCCTAGCACAGTGCCATGGATTGTAAAGAA
TCTCCCCACTCAAGCTTCTAGCCTGTCTCTGAGACTTAAT
AGATGTAGACTATATGCCAAATGGTCCAAATTTTCATAGG
GCTATACATAGAACTAGTTTCTCTTTTGCTTATCTCAGAG
TGCTGATGGAACCAGGCGTAATTAAGCTGACTGCAGCCAA
GAAGAACTCAGATGACAGTTTGGTCTAGCAGTAGCCATAG
CACAGTAATCTCTTTGCCTTGTTAAGCACAGAGAAAGTGA
ATGAAAAACTTCAAATGCCAGTTTATTCCTTGAGAGATAA
AGAGTTGGACTGAGCATCCAAGAATTCAACTTTTCTGAGA
ACTACTTGAAGAACTAGATTCAGTCTTGTTCAGCTCAGAG
AGGTGACAGGACCTGTCATAATCTAAATAGATGACTAGGG
GAAACTAAGAAAAAAAGAAAACAGTCTGGAGTAGCAGGAG
TGTTGGAGAAAAAGCCAGAATTCCTGTCTAGTCTAATTAA
TGAGTTTCTTCTCATGTTCAAAGCAAGTTTGTGAAGACTG
ATAGAGCTAGTTGTTTTAGCTAATGTGATTATTCCAACAT
AGAGAGTTAAAAAATATGAAGAAACAGGTAAAGTATTCTA
AACAAAAATTAACTAAACAATAACCATCCTAAAGATGCTT
ATTGGATTCAGGAGAACAATGCCTAACAAAGTTAGAATTT
CAAAGGATAGGAAAATATTAAAAGTTACCAAACAGAAATC
ATGGAGCTAAGAATATAATAACTTGCATTTGTCTATTCTC
ACATTGCTATAAAGAAAGACCTGAAACTTGGTCACATAAA
AAAAGGCTTACTTGGCTCACAGTTCTTCAGGCTGTGGATA
AAGCATAGTGGCTTTTGCTTCTGGGGAACCCTGAGGAAAC
TTCCAGTCATAATGAAAAACAAAGAGGAATGAGGTGTCTC
ACATAGAGGAAGTAGGAGCAAGAGAGAGTTTGGGGGAGAT
GCCGCACACTTTTAAACAACCAGAACTTGCAAGAACTCAC
TCACTGTCATGAGAACAGCTCCAAGGGGATGGTGTTAAAT
CATTCATAAGAAATCCATCTCCATGATCCATCCACCTATC
ACGAGGCTTCACCTCCAACACTGGGAACTATGATTAATTC
AACATGAGAGATTTGGTGAGGATGCAGATCCAAATCATAT
CACTCTGCCTCTGGCCCCCCAAATCTCATGTCCTTCTCAG
ATTCTAAATGCAATCATCTCTTCTCAACCGTCCCCAAACG
TCTTAATTCATTTTAGCGTTAAGTCAAAAGTCCGAAGTCT
CATCTGAGACAAGGCTAGTATATTTGCCTATGAGCCAGTA
AAATAAAAACCATGTTAATTACTCCCAAGAAAAAATTGGG
GGTATAGGCATTGAGTAAATACTCCCATTACAAAAGAGAG
AAATCAACCAAAAGTAAGGGGCTATCAGCCCTGTGTCAGT
CTAAAACAAGCAGGATTGTCATTAAATCTTAAGGCTCCAT
AATAATCTTCTTTGATTGCTTGTTCCACATCCAAGGAACA
TTGATGCAAGGGGTAGGCTCCTGAGACGTTGGAAAGCTCC
ACCCCTGTGGCTTTGCATGGTTCTGTCCCCAAGGCTGCTT
GCAGAGTTGGCGTTGAGTGTCTGGCTTTTCCAAGCTGAGG
ATGCAAGCTGTTGGTGGATCTGCCATTGTGAGGCAGAGAC
AGTGGCCCTCTTCTCACAGATCCACTGGACAGCACCCCAG
TGGGGGCTCTTTGTAGGGGCTCCAACCCCACATTGTCCTT
CTACACTGCCCTAGACAAAGTTCTCCATGAGGGCTCCACT
TCTACAGCAAGCTTCTGCCTGGACACCCAGGGTTTTTCAT
ACACAATCTGAAATTCAGGAAGAGGCTACCAAGACTCAAT
TATTGCAGTCTGTGCACCTGGAGGCTTAGCATCATGTGGT
AGCTGCCAAGGTTTATGGCTCACACCCTCTGAAGCAGTGG
TCTGAGTCATGCCTGGACCTCTTTGACCCATGGCTAGAGA
TGGAGCCACTGGGATGTGCAGAGCAATGTCCTGTGGCTGT
CCATGGCAGTGGGGTCCTGGGTCTGGACCATGAAGCTATT
CTATACTTTTTTCTTGACTATTAGCACTTGGCTCCTTTTT
ATTTATGCAAATTCCTACAGCTCACTTAAATTCTTTCCCT
GAAAATGGGCTTTCTACCACATGGACAACATGCAAATTTC
CCAAACATTTATAGTCTGCTTCCCTTTTATATATAAGTTT
AAACTTTAGTTTTCTTTGCTCACACAAATAAGTTGTTAGT
AGGAAGCCAGGCCACATCATCAATGCTTTGCTGCTTAGAC
ATTTCTTCCACCAGATACCCTAAATCAACACTCTCAAGTT
CAAAGTTCCACAGACCCCTAGGGCAGTGGCACAATGCAGA
CAAGTTCTTTGCTAAGGCGTAACAAAAGTGACCTTTACTT
CAGTTCCCTATAAGTAACTCATTTCCATCTGAGACCTCAT
CAGCCTGGCCTTCACTATCTTCATAACTGCCAGCGTTTTG
TTGATAACCATTCAACCAGTCTCTAGGAAGTTCCAAACTA
TCCCTCATCTTCCAGTCTTCTTCTGAGAATGGCAAATTCT
TCCAACCTCTACCCATTATCCACTTCCAAAGTTGCTTCCA
CACTTTTGGGTATCTTTAGAGCAAAACCCTACTCCTCAGT
ACCAATTTTCTGTATTAGTCAGTTCTTGAATTGCTATAAA
GGAGCAAGGGAGAGTGAGGGGAGAGGTGCTGCAAAGTTTT
AAACAACCAGGTCTTAAGAGAACTCACTCATTATCATGAG
AACAGTACCAAAAAAGGTGATGCTAAACCATTCACGAGAA
ATTTACTCTCATAATCCAGCCACCTCCCACCAGGCCCATA
TCCAATATTGGGTATAGTAATGTGACACAAGATTTTCTGA
GGGCACACATCTATACCATACCAAATTGAATTAGAAAATT
CTACTGGAGATTAATAGAAGACTAAATCAAGGAGAAGAAA
AAAATTAATGCACTTGAAATTAAACAAAATTAACAAAACA
CTCTTAACCAACCCATGAGACACAAAAGAAATCAAAAGGG
ACATTAGAAAATACCCCGAAACAAGCAAAAACAAAAACAA
AATTAACTTATAAACTATAGGATATTTTCTTTAAATCCTA
ATGTAAGCACAAATACAATACCTGTAGAAGTTACACACAA
AGATAAAGAAATCAAATCATGTTAATATGTAAAGTTAAGT
AAACACAAAGAAATAGCAAGAGAGAAAACAAAAAAACTAT
AAGACAAATGGAAAACATAAGCAAAATGCAACAGTAAATA
ATTCCCTATCAACAACAACTTTAAATATAAATGGCTTATG
GTTCCTGATCAAAGACATGGAGTGACTGAATGGATTAAGG
AAAATAAGACCCAACTAGATGTTATCTATAAGAAATAAAC
TTCAGCTTTAAGGACATGCATAGGCTGAAAGTAAAAACAT
AGAAAAAGATATCTCTTGGAAATAGCAACCACAAGAGAGC
AAAGATGAATATACCCATACAAGCAAAATAGTTGTTAGAG
GAAAAGACTGTCATAAGAGACAAGGAAACATGTAATGAGG
AAGTGTCAATTTATTGCAAGATATTAATTTAACAAATTTT
AATATATAGACATACAACGTCAGGTATATAAAACAAGCTG
AATATGTAAAACAAACATTGGCAGAACTGAAGAAAGAAAT
AGACAGTAATACAAAAATAGTAGGAGTCTTCAATATACTA
CTTTCAATTATGGAAAAAACGCCTGACAGATAATCAACAG
AGATGACAGATTTGAACAACACAATAGACCTAATTGGTCT
AACAGACACACACAGGACATTTAACCCAAGAAAAGTAGAA
TTTATCTTCTTCTCAAGCACACATGTAACATTCTCCACTA
CAGATCACAAGTTAGATCACAAAATAAGTCAAAAAAATTA
AGAGTTAAATCATACCAAGTATCTTTTCTAACCAAAATAA
AATGAATGGGAAATCAGTAACAGATGAAAAATAGATTAAA
AATAACAAATATGTGGAAATTGAGCAAAACACTCTTGAAC
AACCAATGGGTTAAAAAAGAAATCAAAAGGAAAATTAGAA
AATATCTCAAAACATGTGAAAACAAAACAGCACCTGCTAA
AACTCACAGGAAGCAGCAAACACAGAACTTAGAGGGTAGT
TTATAGTGGTAAATGCCTCCCTTGAAAAAAAAAAGAATCT
CAAAAAAATCTGACTTGACTATTCTTCCTGCTATTGAAAG
TTAAGACAACTGTCAGAATAGGTCACAGCGGCTCTGAACA
AAGTGCACATACAGGGAAGGAACATATGCTCCCCAAAGGG
AACATTACCATATGGAATGGGACTGTTCAGCTAGTACTCC
AGGCTCAAGACAAGAACCTAAGGATTTATTAGGTGGCCTA
TTTTCAGCACAGAATTTAACTCAAAGTTCAGCAAGTCAGA
ATCTATTTTGAGTCTGATTTCAACCAGCAACATGCTTTTT
TAAAAATTACTGAGCTGTGATTGTGAAGTAATGAGCATCA
ATTTGCAGCCCCAGCCCTGTGGCCTTGGTTGTATCAAGAT
AAGTAAGCGTATTACCACCTCTGCATAAGTATTCATTCTT
CTATGCAGTTTTGTCTTTTATAAAAGCATGTTGTGACATG
ACACACGCAAAATTATTCTTCCAACTTCAGAATTTAGAAA
GAAGACTAACCACGTAATAGGACGTAAGGTCCAGATGATG
TCAAGAAAAAAATGTATTATGTAACCTGATATTAAGGCAA
TAACAATCTTGGCAATTAAAATGATTAGTATTGATTTACA
TTTTACATTTAAATAAATACACAGCATATATTTCAGGCAT
TTTAAAAAAACAGAAACCAACATTTATGTATACTTTTTTG
TTCTATATAAATTACATACATTTTATTTGGAGAGAAAAAA
TATGGATTGTTTATTATCCACATTTTTATCTCTCCAAATA
AAATGCATGTAATTTTGTTACTTTTTACATAAGTGCAAAT
ATAAGAAAATGTTCATCCTATTCTACACATCTTTTGTTAA
CTGTGAATAAAACTATAACGCAATCGCAGAACTAACTGCA
TGACCGTTTCTAGCACAGTAAAACAAATAAAGAAATGTTA
AATAGAAAACTATCCCTTAAGGACCAACCATTACTCCATT
ATATGTGTTTTAATTCTTTTTTATATTTTTTGTGGTATTA
AGATTTACACATTAAGGAATTCTAATGTTACTCATTACCA
AATAGACATATTTTGCCTTCAAGATATAAAAGTAGTACTG
TGTTCCAGTATTGTAATTTAATCAAGAAAGCAGGTGGTTA
ATGAAGGCATTTTCAAAATTTGAAACCATTTACAATACCA
AAAATTTGAGAAATATAAGAATTTTTACCATCCATCATCA
AAATTTGCAGCAGAAAAACTTATGTTCAATGTAACTATCT
ATTAAATTTGGTCTCAGTAGAATATAGATTGATGATATTT
AGCAAGAAGTTTTCAGCTAAGATATTTCTTAAATCTTTTT
TGCTCCTTCTGTCAAGTCAATTCAAGAAACAAATCTGTCC
TTAGAGTAATTGAAATTTGCTCTAAATTGTCATTGAAAGA
TATACAGCAATACACTTTGATTATGGCATCAGGATTTTTT
TATTTTTTATTGAGTATTACAGTGGAACAGAAAAATAAAT
GATTTATCAACTGTTGACAAGCAGATAATTGCATAGTTTG
TTCAACTAAAATTATATATATATATATTTAAATTATTTGC
AGTGTTAAAATATTAATGCCATAAGTCATATGTCAGTGGA
AATTTGATAGTCTTACAGGATCTACTAAAGTGTGGTCAAA
TACTTGTTTTGCTTCACTCATATATTTCTGTTAAAAGCAA
AAATCACATATCCAAGCAGCGTTGCCAGAATACTGTACAA
GTTATTCGACCAATGGCCTAGAAATCATTTGATAAGATCA
CTGTGTATTTAATTGTTTTGCCTGCAAGGTTTTAGACAGT
AATCTGAAAGTGTTATCTAAAACAAAACCACTATGTTACC
TAAATAAATGTTCATGCTATAGAAAGCTCACACAGTCCCA
AGTTAACACATTTTGAGATTTTTCAAAATAATAGAAGGGA
CTTTAGTAAAACCAAGCTCCAACGCAAATATAATTGTTGC
TGATATAATACTATAAAATGACTTAAATAGTTTAAATGAG
TTTGTGGATGCTGCAATGCTTCAAAAATGTCTAAGTTTCT
ATATGGTAGTTCAAGGTTAACATCCTATGTAGTCAAGAGA
AATCTGCACTTCAGGTAATTTCAGTTGATATAACTCTGTC
AGTCAATTGTAAGCAGGAAATCAACAAATACAATTTTGTT
TCTTGTAACACATATGATATATGTACCCACAAACACATTT
ATTTATTTATTTATTTATTATTTTACCTTTTTTTTATATT
TTTGAGATGGAGTCTCGCTCTTTTGCCCAGGCTGGAGTGC
AGTGTTGTGATCTCGACTCACAGCAACCTCCGCTTCCCGG
GTTCAAGTGACTCTCCTGCCTCAGTCTCCTGAGTAACTGG
GATTACAGGCGTGCCATCACGCCCAGCTCATTTTTGTATT
TTTAGTAGAGACGGGGTTTCACCATGTTGGGCAAACTGGT
CTCAAACTACTGACCTCGTGATCCACCAGCCTCGGCCTCC
CAAAGTGCTGGGATTACAGGCGTGAGCGCATGTTTTTATT
GGACCAAAATGCATGAATAAATACGTTTATTTGGTATTTT
TATATTTTTCAAAATCAAAACTTGATCTTTCAAAATAACA
CGAAATACAAAATATCACCTTGTATTCATTAAAGGAGTTT
AAAGAAAATACATTTTTATACTAACACAATTTTCTTTAGT
CACAAGAATTACAAAACACTACTCTGTTTTTATGAATTTC
TCAAATCTGAGGAAATAAAGGACAAATAAAGAAAATAATG
AAAGTATTGATGATTATTATTTACAAATGATTTCATTTTA
ATCAAGTATATTTGTTTTATCAGCATTATTGGAAACATAA
AGCCAATAGAGATTGTCAGTGTATCCTTACTGCTAAGATG
GGCATATGAAACATAGGTAAACATGGCATATATTCATATA
AATTCCTATGTATATAAGTATACATAACACATAAATATGC
ATATACAGTATTTTAAATTTATTTAGATATTAGAGGTTGA
GCATCTCAAGTCTAAAAATCTGAAATCCAGAATGCTCCAA
AATCTGAAACATTTTGGATGCCAATGTGACACTAAAAGGA
AATGAAATTAGAGCATTTGGGATTTCAGATTTTCAAATTT
GACCTGATCAGCATTTAAGTATACTGCATGTATTTCAAAA
TCCCTAAATTACAAAATTTGGAATACTTCTGGTCCCAAGC
ATTTCAAATAGCAGATATTCAGTCTGTGCTATATGAATAA
ATTGGGCGCTATAGGGAAATTAGGTGATTTACGATTTTGA
ATCTATATTTGATAGAAGATTGAATTTAGATGAATAGATT
GGATTTAAAATTTAGGCCAATTTATTGCTCAATTGGGTGT
AAGGTTTTATTAAATCCCTGCTATCATTGTTTACAAGTGA
TACCCCTACATCTGCACTGGCTTTTTATCTCTTCTTTATT
CTTAGATTTGAAATATTTTTGGTTTTTTTCCTGATTATAT
AAAGAGAAATTATAGTTAATAAAGTAATTACTTTTGTGTG
TCTAATTGTAGATATTTGAGACAGGTCGCCTAAAATATTA
ATGGCAATGACATTTGTCTCAGGCATTTTATTTATAAAAT
CTTTGCATTATCTTGAGAAAGTAAAGAGTATCAGAAGAGT
ATTAATTCAATTGTAAATATTTATCTAATTGAGATTCAAA
AAGATATGTCAACATGTTGGTGTTAACTCAATCGTTTTAA
ACCCTTACTATTTTATGAAATACAGAATTTCCTTATAGAA
AATTCTAGAATTTACATTGTACACCTGTACATCTGCTTGT
TTTTTTCATTCAATTGTAATGGCTAAAACCATATTAAGAC
TAATTTTTTTTTTTTTTTTTTTTTTTTGAGCGAGTAGATT
TTTGGTTTCGTTTTGCTTTAATTTTTATTGTAAGTTCAGG
GGTACGTATGCAGGTTTATTGTATAGGTAAACTTATGTCA
TGGGAGTTTGTTTTATAGATTATTTCATCACCCCAGCATT
AAACCCAGTACTCATTAGTTATTTTTTCTGATCCACTCCT
TGCTTCCACCCTCTACCCTCTGATAGGCTCCTGTGTCTGT
TATTCACCTCTATGTGTCCATGTGTTCTCATTATTTAGCT
TCTACTTATGAGCGAGAGCGTGTGGTATTTGGTTTTCTGT
TTCTGCATTAGTTTGCTAAGGATAATGGCCTCCAGCTTTA
TCCATGTTCCTGCAAAGGAAATGATCTCATTTTTTTTATG
GCTGTATAATATTCCATGATGTATATATACCACATTTTAT
TTATCCAGTCTACCACTGATGGGCATTTAGGTTGATTCCA
TGTTTTAATAGGTTTTAGACAGAAATGTCAAACATGAACA
AAAATTAAACTATTTGTATATAGAATGATGTGATATAGAA
AACTAATACTTGGAGTATAAAAATTATGACAGAAATTGAT
TTTATAAATACATAGGAAAAGTTATTATTGTTCTGTAACC
ATTATTTATTTTGTTAAAACATTCAAAACTTTCTAACTGT
TGATCATATTTCTATATGGAAGTGAAAAATAAACTAGTGT
AGCTAATAGATATCCGTTCCACTGTAATTTTAAATGGTAA
ATTACAGTGTTATTTTTCCCTGTTCCTATTTAAAGTCTTA
TTAAGTTTGAAGAATACTCTTCTTCTGCATTTCTCACCAT
GTGATTTATGATAAAATGAGCATCTTTCCATGCTTAGGCA
AAATATCAGAACTTTTTGCTAAATTTGGATAAGATTTCAA
CATGTTACCTTTTGCAATGTCAGTATATTGAAATATCTCT
GAATTCCATTAATGGAAAGGTTTTTGTCCATGTCAATTCC
TCTGGACATCACTCTTTGTATTATAATCACTTTTCTCAAT
TATATCGATAAGATTGCCTTAACTAAGTCTCCTTGGCTGC
ACATTAGAATCATAGTCAGCTATGTCTTCTATTGTGCCAT
ATACATTCAATTTAAATTTTACTTTCACTGTTATTACATT
TATTGTTTGTTGCATTTCACCTTTTATGGCCATCTCTTTT
ATTTATGTATTCATTTTTTGTAAAATGACATGTGGGTTTA
TCATGTGATACAGTAAAATAATATCACACACTTTGCTGAC
TGTGTGTGAGCAGAATAACAGATGAATAGTGACCTATTAC
TGTCCAACCTTGATTGATGTGATGTGATTAGTTATTAATC
ATGATATACATTTGTTACATATGTAGTGATTTGTAGAATA
GAGAGCTAACCACCAACTTAATGCTATATGCGATTATTCA
CAGTTGATATACCATGGTAACTGAAATTTGTACTGTGTGT
TGTGGGTACTGGTGTTACTTAACTAGGCCATGGTAACAGA
AATTTGTGCATATAGAAATTGTGTATAGTGATGCTGCCTA
TATGTTAATATATAACTTAAAATAAACCTGTCACAAGGTA
GAAATAATAAAAAGTAATTTAATAATCCCATTCATGCTAT
TATAAACAGTTCAATGCAAGGAATCAGGGAAAAACACCAT
TATTAAGATTTGTGTTCAATGGTATGTAACAATTTGGTCC
ATAATTTTAAAAGAAAACCTTAACCATTAAAAATTCATTG
ACAACAAAATAATTATATCTATATGGCACACGATTATATC
AGTGCTTTCAAGCTGTTTACAAAACTAAGTACTTTTATGC
TTTGATAAATTGATACATATTAAACAAATAATAAATTGTT
AACATAGCAAGATTCATAAAAACATCCAAAGTATGATTAT
ATTTTTGTAAAAAGTAAAAAAATTCTATTGAACATTATCT
CTTTTGCTATTTATCTACTCTATCTAATCTTATGTATCTT
TCCATAGCACACAGAAAAAGAATTCACCAATGTTAACAGT
GGTTTTGCTGGTGACTGGAAATGACAGTGTCAAGTAGAAT
GCATGTAATTGAAAACATGCGTGACTTTTATAATTTGAAA
TATTTAAAAATATCTAGTTTAGAAACTAGACAGAAACAAC
CCGCAAGCATACTCAACTAAGAAAAAAATTAATCTAATGC
AATTGTCAAGTTTCTATGGAAATAAATCTAATTTTTAACA
AATTGTGTGGAAAATTCAATGGTCCTATATCGATTTAAAT
CATTGGTTTTCACCGAGCACCAAAATAAAATCTGGTTAAA
TTAAGTCAGTGCACAATCTTTCTTGATATAGGTAAATAGT
ACATTCAGACTGATGGAAAAATGACAGCAGACAATGACAG
GGATGACCTGCATGCTATTTGCATAAATCATCCAAGATTT
ATTTAGCTAATGGATAGAAAGAAAGAAGTTAGTGGATCAA
GGAATCAAGATTAAACAGCTGAATAATGAATATAATTTTT
TAGGATGTACAATATTTTGAGGTTTCAGGTCTCAAACATC
TTCACCAAGGGGAGATGAGCTACAGATGACAACACCTGAG
TGAATCAGTGTCACATTTGTGCTTCACTCAAGTGCAGTTT
CAAAGAAATAAGGATAAAACAGCTCTGTGAACAGGTTATG
TTACCTATATGCTGGGAGTCATCATGTTAAAAATTAGTTT
AGATACTATTCAATGTGAACACAGTATACAATGCATATAA
CATACAAATAGATATAATATGGGAATATATTACCACCAAA
TTTGGCAAATTCTTAATCTATGCCATTAATAAAAACTTTC
AAAAGATTATGACTGACATTAACCTCTTTTTATGTGACAG
TACTTTCATAAAAGTTATGCATGTACTATCTAATTAAGGA
AGTGTATATTACAACCAGGGAATTGCCCAGTCATCATTTT
TTACCTTTAGCCTTCCCAGGCAAAGCCAGCCTGGTATAAG
TGCTTTCTGGTATTTAGAACAGTTGAAATAGAACAAGGGT
CATTTATCAGTCAATGTAGGTTAACTACTGTAACAACTGC
TTTCGTGGCTTAATTGAAAATAATTGTTTTTTATTTGTGT
TTGTTTTCTTCACTCTCACTCACTTCACAATACAATGCCC
CCCAAAGCTTTGTGTTCTGTACAACCATTCAGGGATTCAG
ACTGCTTCTATCTAGGGGCTCTATTACCCCCTGGGGTCAT
ATAATCTGGCCAATTGTCAAAAGCCTCCAGGGAGGGAGCA
TAGAGGAAGTATGCAGGCAGTTTTACTAGGGGCATCCTGA
AAGTGCCATCCCTCACTCTCCACCCACCAACTCCCATGCC
TTTGGCCTGAACTCAGTCACACAGTGCCACCTAACTTCAG
GAGTCTAGAAAACAGAGGCTATCTGATTTTTCTTAAAGAA
AAATGTGACTTTGTGACTATATTACATGTCACTGCCAGAG
GTCATCTCCCCAGGAGTCTCTGGAAGTCATATTAAGAGAA
ATATAGAACAAACACAGAGCCTATGCTTCAAAAACAATAC
ATGTAAAAGAAAACACACACACACATGCACACACAGAACA
GCACAAAATAGGTGAATATTTAATAGACTTTAAGATGGGG
AATAACTTCTCAATTTTCAATGAAGTACATGAAATCACAA
AGAAATAAGCCAGTATTCTTTACTAAATGAAAGTTTAAAA
TTATATAGAACAACATAATGAGCAATATATTTTCATGGAA
AAATTACTTATGAAAACATTTCTAGTAAATATGAAAAACG
ATTAATATCTACTTCTTAGAAATGTTCTCAAAGATTTAAG
ATTAACATTAACCTTTCTTAAAGTGTCAGGCATTTTCATA
ATGGTTGTACAGTTGCCTCTCAAACAACACAGGGGTTAGG
AATACAGACTTTCCATACAGTCAAAAATATACACAGAAGG
TTTTACTCCCTAAAAGCTTTACAAATAGCCTACTGTTGAC
TGGAAGTCTTATAGATAACATAAGCAGTCAACCATATTTT
GTATGTTTATATGCATTACATAAATCACTCTTACAATAAA
GAAAGCTAGCGAAAAGAAAATGTTGTTAAAAAATCATAAG
TAAAAGAAATTATATTTAATATTCATTAATTGGAAGTGGA
TCATCATAAAGAACTTAACTTTCATTGTCTTCACGTTGAG
TAGCCTGAGGACTAAGAAGAAATGGTTGGCTAGTCTTGTC
TTAAGGGTGGGCAGAGGCAGGAAAGGCAGAGGAGGTGAAA
AAGAGGCAGGAGAGATGGGCATACTTTGTGTGATTTTACA
GAAACATATCATGATTTTTTTCCAAGTTTTTGCTTTTCTA
TTTCTCTAAAAATATTTCTCTAGATTACCAATCCTCTTCA
CAGATTTCAATATATGGTACATATCGAGCAATTCAACTTA
TTCTTTTAAAGTCATGATTTTTCTCTGCTTCTCAGGAGCA
TTTCCAGTATCACTAGTGGCACTTTCTATGAGTCCCATGG
TGTTACTCAAGGTTTATTGTAGTGTACTAAGCATGATTAA
CAGTAAGTGAGAGTTGTAAGATACCACTTTTACTCTGATA
TGCAGTTGGAAAGAACTGCTTCCATGGAGATGATTAGCAT
CACATGGCATTTTAAGTGGATACTTGTAACACTTGAGCTC
ACTGCAATAGGAACAGAAGGTGGCTACAACATTATGACAG
TAGTAGAGTATGCACTGCAGTTAATTTTATGTAGTTATGA
TTTAGTACTGCATCTTTATGTTTGTTTATGTTTCTACTGC
AAGTGATGCCATATACACTCTGTGTTTGTGTATGTATATT
TTGATAAATTTTAATGTTTTATAAGAGAAAGTGAATGATA
AAATAGACTAGTATCTGTAGTAGCTGTAGTATTATAGTAT
ATAGATCTATAGATCTAGTCTATAGTATCTATAGATCCAT
AATGGTAAAATAGTATCATTCATTAGATTAAATAGACTAG
TAGTGAATGATAAAATAAATGACTATTTACATATATTTTA
TGTATTCATGACATATACAATTTTTAAGCTTTAAAAAAAT
ATTTATAGACTATGACGTATACCTGCTAGTTTTCCGCATT
GTCATAAATATGCAAAAGTTTTTATAATATATTTATTGGG
AAAAATACACACATAATTAGACCCACACAGCTCAAATCCA
TGTTGTTCAAGGGTCGAGTATACATGTATTGTGTTACTTA
TTTACACTAAAATCTCAATAATTATTGAGTGTATTTTACT
GATAAAGATACCAATTTTTAGAAAGGTCAAAGTAATTTTC
CCAAGACCACAATGTTTATAAGCTGATGAACACTCCAAAT
CATAAGAAAAAAAATACTCAAAAATAGCAACAAAAAGAGA
AGTGTTAAAAACAGCAAATGAAAATGACATATTATCAAAT
ATTAAATTTATACTGTTCCAGCGGGTTAAGAAGGAAGAAA
TTAGGGGAAGGCGAGGGGAAACAACACACTTAACATATTT
ATGTCCTAAGTTTCTGTGCATAGGCATTGCACAAAGAGTT
TTGGGCAAATGAGAAGGGCAAATACACAGGAGCATGCACG
TATATATGTGTGCACACACGTGCATTGTCTGTGATGTGCA
GAGTAATGATCAACAATAAATGTCAATCTCCTAAAACCAC
GAAACCTGCAGACATGTTAGATTGCATGGAAGAGAAAAAT
TAGGCTTGCTACTTCCGATGGCCTATTTTATAAGTCTGCT
TGCCTAGGCTACAGTATCCAAATATTTGGTCAAATGCTAG
TCTAGATGTTATGTGAAAGTAATTTTTAGATGAGGATAAT
ATTTAAATCTGTGGACTTTCAGGTAAGTTTATACCTTTCC
ATAATATGGGCGGACCGCCTCCAATCAGTTGAAGGCCCTA
AGAAAAAAGACTGACATCTTCTGAGGAAGAGGGGATTCTT
CCTCCAGACTACTTGAAAGCTGGAGCTGCAACATTAACTC
TTCCCTGGGTCTCCTTCGGTCTCTTGGTCTATCCTTCAGA
TATCAAATTTTCCAGTCTCCACATTGCATGTGCCCGTTCC
TAAAATTAAATCTGCATCTCTGTAGATACACATATCTTAT
TTGTTATGTTTCTCTGGAGAACCATAACTAATACGCTAAT
CGCTAGCTTTTTAAAATTATACCTTAAGTTCTGGGATACA
TGTACAGAGGGAGCAGGTTTGTTACATAGGTATACATGAG
CCATGGTGGTTTGCTGCACCCATCAACCCATCATCTACGT
TAAGTTTTTCTCCTAATGCTATCCCTCCCCTTGCCTACCA
CCCCCTAATAGGACCCGGTGTGTGATGTTCCACTCCCTGT
GTTCATGTGTTCTCTTTGTTCAACTCCCACTTATGAGTGA
GAACATGTGGGGTTTGGTTTTCTGTTCTGTGTTAGTTTGC
TGAGAATGACGGTTTCCAGCTTCATCTATGTGAGAGTCTC
CTAAATTGTCTAGGTGTGTCAAATGTGATTACAAGAGTTC
TTGAAAGTGGAAGAAAGTCTCGATTGAAGGGAGATGTGAC
TATGGAAGATACCATCAGGTTGCAATGTGAAACACATTCA
ACCTGCCCTTGCTGTCTTTGGAGATGGAATGAGGAGACTA
AAACTCAAGGAATGCAAGTAACTTCCAGAAGCAAGAAAAG
TCAAGACAGCAAATTTTCCTATAGGGATTCCAGAAAAAAA
AAATAATAACCTACTAACACTTTTATTTTAGCCCAGTAAG
ACTTGTGTTGAACTTCTAACTTAAAGAAGTGTAAGACAGT
AAATTTGTGTTTTAAGCCATGAAGTCTTTGGTAATTTGTT
TCAGCAGCAATTGAAAAGACATGCATGTCTTACTCCTACA
CAAATTTAGAGATATGTAGCTATATTAGAAATACCATCAC
TTATAAAGTACTCTTTTGTGAATTCTGAAGTTTCCTTCTA
TATGTATTGAAAGCATTCAATCATTTATTTTGCCATAAAT
AATATATCTCTCTGTATATTATAATTACTTCAAGGATAAG
GAAATGTATAGGATGAAGTTTGCAGAATATTTTGTTACTG
AAACCAAATACAACAGCAATATAAGCATGACTTAATAGTA
GACAAAATTTATATATGATATCCTTATATTTAAAATAATT
TCACTTATAGTATTAGATCATAGTTCCCATCTTGTTCATA
GAGGTTAAACATACACCTACTGAAAGAAGTGCCAGTAAAA
AATGCTGATAAATGTAAAATGTCAAGATATTTGCATTATA
CCTGTTTGTTTATTTATGCATTATTGATTTATTTATTTTT
GTTTTGTAGGAAGCAGAATGAGATAAGTATAATGTTTGCA
TTATTTTGTCCCTATCTGTTTCCTGCCCACAATCATATTC
TCCTGCCCATGGTGAGGGAGAATATAATTTGAAGGTGTAT
CTCATCAAGGGGCATGATCACTTCTCACACTTTGTATTAG
AGTAGGTGTCAGTAATTATATTGAAGGCTATTTATCCCTG
CACATGAGAGATATTAAATTCCTGATACTATCTATTTAAA
CTGTGGCCAGGTAATTACAAAACCTTTACTCAGTGACAAT
GGGCAGGGAGGCAAGAACATAAAGAAACCGTTACTTGTTT
CCAAGTATGCACAGAAACCATTCCTGGTATGTTAATTATA
AGGATCACATAATTTTCCAAGGTCTCTATTTTCACGTGAG
CTGCGTGATCAGAAAATGTCTGCTAACTATCAAATATATA
AAACCTTCCAATAATTTCTATACCTCAGATAATAAAGAGT
ATGTTGCACAGCAGGAATTTAGATTTTAAATGGATTAATT
TTTATATGTGTTCACACCAAATAGTTTTAGACTTTTTCAG
TATGTGCAAGGAAAATAAAAATTGAAACCAAATATTCTGT
GAATAAAATTGTCTTACGGAATTATTAACATCAACATAAT
AATTATTCAAATAACAGTTACAATTTAAAAAATTGATATC
CAATAAGAATGCTTATTTATTATTACACTGCAGGTATCAA
AAATTGTGAGGTCTGATGGCTTCTAAGCAAGATACTGCAC
TGAGAGCTTAACATATTTATGACACTTGACCCTTTTCACA
TCATTCACATAAGTGCCATGGTTACTCTCATTTTAAAAAA
AAAGTATGCACAAAACAACGGAGTAAATATTGTCCAGACC
TAACAGTGTTAAATAAAGCTTGTGAAATGTTCAAACTGTA
GTACCTAGTGAGAAAAAATTAAATTAATATTATTTAATTA
TCACATCTCATTTCTTCTCATTTTATTTAGCCTTTCTGGT
GGTAGATTTTATTTATAACTCTAAGAACAACTTACTTAAT
TGGATTGCAAACTTTCTAATGTCTATCTAGCATTGATCGT
GATCATTTGTAATATACCACTAATAGATACATTCACAAAG
ACAGTTTTTGAAACTTCTGATCGTTTAGAAAACCAGGAAT
ATTCTGAGTAAAATACTTGTGTTGTATTGGTAGGGGTAAC
TTTCATGTACATTCTCTACTCTGAACCAGTATCAACTCTG
AGGCAATACTCTGAACTTTGAAATATCATTCACCCTCAAA
AAATCAAATTTCAGTTGAATACATTATAACTGATTTCTTA
GGTAGACAGGAAAGAATACTTTTTAAGGTATACTATTTAG
TTAAAGTTAATGAAAATATTCCTAATTTCTTTCTTTTTTA
TTTTATTTGTATTTATGTCTGTTAACTTTCTCAAGTTATT
CCTTTTCTAGTAGTCATTTCATCTTTCCATTTTACTGCAA
GTAGACCTGTATATTTTCCAATGAAATTCACTTGTTACTT
TAGATATGTATTTCCAGTTCTATAATATTGAAATTGAGTA
GAGATTATCTACTGTTCCTTAGGTATATACTTTTTTTTTG
TGGGAGATGTCTTTGTAAACATTTAGTCTGGTAAACTGAG
CAGTGCGATGATTGAATTATAATTTAAAAAATACATCTGT
ACCTGCAGTTTAAGTGATAGGCTTGAAGGGAGCTCCATGA
CTTAAAGTCACAAATTATGTTTTCAACTTATCTTTAAAAT
AAAGTAGGAGTCAGAATATTTTCTTCCAAACATGAGGAAG
GTTACAGCTCCCACTAAATACACCAAACTCATGGAGTTTA
GACGACAGCAATTAGAGGAAAAGTAAAATGTCCAAGGTAA
GTCATTGCTGTGACCACGTGCCAAGAAAATTATATAGAAA
AAGATAAGTTCTCAGTACATAAGCAAATGAATAAAATGCT
GAGAAAAAATCACATATATTGAAAATAGATACATTTATTC
TTATCTGACATAAAAAGAGCTTGGAAGTCTTCACTCCATT
CTCACAAGAGAAAAGCTAACAGATTGAAAATCAACAACTC
TTTATAGCTTCAGTCCTAGAATTTAGAAACAGGTGACTAC
AGAGAATCAAAATGCACAGAAAGAAGAAGGTGCATCTGGG
AGATACCAGACCACAGACTGGGAGAAGCACTTACAGGGTA
ATTGATTAATTGCTGGATATGGACAGTAATCTAGCTTAAG
ACATAATTCATGGATGCCACACCTTAGGAGTTACCTACAA
ACATTCATGAGTTCTATCTCTAGGAGCTAGACCTGTTTAT
CAGGGTGATGATAAAAGAAAATATGTCCTAATGCTTGCAA
CAGGGGATAAGAAGAGAGTAACCACTTTGAAATACACCCA
GAGCATTCTTTTGTCATTAATAAAGGGTTTCCCTGAAGGG
ATATTATTTTACCTGCTACTAATTGATTAAGGGGATAAAT
AAATACCCAACTTGAGCCCCCTCTAATCTTTGACATGGGG
AAAGGGAAATTCCCAATTCCAGCTTTCTGTCCTACTAACA
AGGAAGTGAGGAAGCTGAGATGCACTTGTGAAGGTCACAG
TGAGAGTAAAGGCCCAGTAGAAGAATGATAACTAATCACA
GGAATAAAGAATGCTTCCCCTCCCTCAATACCATACCATC
ACATAAATAGGAGTCCTGTATAAAGAAAGAAAATTATAGG
TGAAAAGAACGGTGCGGCTCAGACCTTATTTAGGAAGTCG
TCTGTAGGGAAATCTGAAGATGACATAAGAGCCAACAACC
ACGGCATTACAGAGAATTTTAACCTCTTACTCCTACAAAA
ACAGCAAACAATGACTTAGATAAACAGAAGTCTTTACATG
AGATATCTGTTTATTTCAGTTTTTTTTTAACCAAACATTA
TATTCAGCTTTCAACAAAAGACTAAAAGTTATGATAAACA
GCAAAAACAAAAACAAAAACAAAATACAAAAATAACAGTC
TGAAGAGACAAAGCAGCATTATAGCCAAACTTATACATAG
CAGAAATTTTAGAATTACCAGACTGAAAATTTAAAATCAT
TTTGGGTAATATATTGGAGACTCTTATGGAAAAAATGAAC
AATATGCAAGAATAGATGGGCAATGAACAATGTAGGTAAA
ATCAAATGGAAGAGCTAAAAATCAAAACACTGACAGAAAT
GAAGAATTCCTTTGATATGATAATCACTACAATGGAAATG
GCTGAGCAAAGAATCAGTGAGTTTAAAAATGTGTTCATAG
AGACTTTCCCAGCTGAAAAGTGAAGATAAAAAAGTAATTT
AAACATGAAACAAAATATCCATGAATTGCAGCACTATGAC
AGGAAGTATAACATATGGACAATGAAAATAACAAAAGGAG
AAGACAGGAAGAGAAGAAGAAATATTTGAAGTAATAATAG
ATCAGAATTTTCCAAAACTAATTATAGAAAACAAAACCAG
AAAATTCCAAACAGAACATATGCCAAAATATGTATAATAG
CACATATTATATTTAAAATTAAATATAAGTTTAAAATTAT
ATTTTCATATAATTAAATTAAAATTAAAGACTTAAAAATA
TACTTAAATTCCATAAACATTTTGCTGGTCTCAGTGGAAG
GTCAACATGCAAATTAAAGAAATTCAAAAAACCCCTGTGA
GATACTATATAAGACAGCCATCCACCAAACACACAGTCAT
CAGATTCTCCAGTGGCAACACACACACACACACACACACA
CACACACACACACACACACACACATTAAAAGCAGCTAAGG
AGAAGGAGAAGGTGACTTACAGAGGGGAACCCATCAAGTC
AAAAGCAGACCTTTCAGCAGAAACTGTACAAGTGAGAAGA
GATTGAGGGCCTCTTTTTAGCATCCTTAAGAGAAGAAGTT
CTAACCAAGAATTTAATATCCCAACAAACTAAGCTTCATA
AGCAAAGAGAAATAAAATCCTTTTCAGAAAGCAAACACTA
AGATAATTTATTACCACTAGACTTACCTTACAAGAGTTCC
TCAGGGAATTATAAACATGAAAATGAAAAAAAAAACCACG
TGATACCACAAAAACACACTTGAGTACATCACTGACTGAT
ACTATAAAGCAACTGTACAATCAGATCTACACACCAAACA
GCTAACAATAAGATGACAGGATCAATATTGACTTTAATTG
TAAACAAGGTAAATGCTCCCACTAGAAAAGTATAGAGTGG
CATGTTGGATAAAGAGGTAAGACCCAACTTTTTGCTGTCT
TCAAGAGATTCATCTCAAATAAAATGACACCTATAAGTTC
AAAGTAAAGGGACGGAGTAAGGTCTATTAGTCAAACAACA
AAAAAGGGGTAGTGGTTGTTATTTTTCTATCATATAAAAC
AGATGTTAAACCAACAATGATCAAAAAAGACAAAGAAGGA
CGTTATAGAATAATAAAGTGTTCAACAAGACTCCACTATT
ATAAATTTATGGGTACCTGACATTGAGCACCCAGATTTAT
AAAACAACTTCTTAGAGACCTACAAAGAGACTTAGATAAC
TATGCAATAAAATTGGGAGACTTCAACACCCCACTGACAG
CATTAGAGAGATAATTGAGGCACAAAGCAAACAAAGATAT
ACTGGACTTAAACTCGACACTTGAACAATTGGACCTAATA
GACATCTCCAGAATACTCTACTCAACAACAATAGAATATT
CATTCTTCTCACCTACACATGGAATATACTGTAAGAGAGA
TGACATACTTGGCTACAAAGTAAGTCTCAACAAAATTTAA
AAAACTGAAATTATACCAACTACACTCTCAGGCCACAGTG
TAATAAAAATAGTAATCAATACCAAGAAGATCTCTCAAGC
TCCCTGAAGATCTCTTAAAAACTTGCTCATGACTGATTTT
TGAATAAAGGACAAAATTAAGGCAGAAGCCAAAAAATTAT
TTCAGGCAAATGAAAATCAAGGACACAACACACCCAAATC
TTTGAGACACAGCTAATGTAGTGTTAAGACAAAAAGTTAT
AGTGCCAAACACCTACAACAAAAGATTAAAAATATCTCAA
ATGAAAATATAATGTTGCACCAAAAACTAGTAAAGCAAAA
GTAAACCAACCACAAAGCTAGCAGCAGAAAAGAAATCACC
ATAATCTGAACCAAACTGAATGAAATTGACAAGTGAAAAT
AAATTCAAAAGATCAACCATACCCAAAACTTGTTCTTTGA
AAGAATAAACGAGATTGATAAAACACTAGCTAGATTAATA
AAGACAAAGAGATCTAAATAAGCACAATCAGAAATGACAA
AAGTGACATTACAACTCACCTCCTCAAAATACAAAAAATC
CCCAGGGATGATCACAAACACCTTTATGCACACAAACAAG
AAAATCTAAAAAAGATGAATACATTCCTGGAAACACACAA
CCCTTCAAGATTGAACCAGGAAGAAGTTTTATCCTGAAGA
CACCAATAATGAGTTCCAAAAGACCTACCAACCAATGAAG
CCCTGGACCAGATGAACTCACATCTGACTTCTACCAGATG
TACAAAGAAGAGCTAGTAGCAGCCCTACTAAAATTATTCC
AAAAAATCAAGAAGGGCCTCCTGCCTAACTCATTCTCAGA
GGTCAGCATCATTCTGATACCAAAACCTGGCAGAGACGCA
ACAATAAATGGAATCTTCAAGTCAGTAACCCTGATGAATA
CAGTCATCAACAAAGTAGTTGCAAATTGAATCCAGTAGTA
CATGAAAAATTAATTCAATATGATGAAGTAGGCTTTATTT
TTGGGATGAAAGTTGGTTCAACATAAACAAGTCAATAAAT
GTGATCCTCCACAGAAGCAGAATTAAAAACAAAATCTACA
TGATTATCTCAATAGACACAGAAAGGCTTTTCATAAAATT
CAACATCCCTTCATGTTAAAAACCCTCAAGAAATATAAGC
GTCTAAGGAACATACCTCAAAATAATATGAGACATCTGTG
AGAAACACACAACCAGTATCATACTGAATGGGAAAAAGTT
CAAAGCATTTCCACTTGAGAACTGGAACAAGACAAGAAGA
AGGCCCAATTCCACCACTCCTATTCATCACAGTACTGGAA
GTCTTAGCCAGGGCAACCAGGCAAGAGAAAGAAATAAAAG
GCATCCAAATAATAAGGGAGAAAGTTAAGGAATCCCTGTC
ACAGAAGATATTATTCTAGACTTAGAAAACCCTATGAACT
CTGCCAAACACCTCCTAGAACTGATAAATGGCTTCAGAAA
AGTTTTAGGATATCAAATCAATGTACAAAAATTTATTGCA
TTTCCATACATCTATAATGTCCGAGCTGACAGCCAAATGA
AGAATGGAATTTTATTTACAGTAGCCACAAAAAGAATAAA
ATACCTAAAAATACAGATAACCAAGGTGAAGGATCTCCAC
AATGAGAATTACAAAACACTATTGAAAAAAATAAGGGACA
ACACAAACAAATGGAAAAATATTCTATGCTCATGGATAGC
AGGAATCAATATTATTTAAACGGCCACCCTGCCAAAAGCA
ATTTACAGATTCCATGATATTCCTGTCAGCTACAAACATT
ATTTTCCAATGAATTAGGAACCATTATTCTAAAATTCATG
TGAAACCAAAGAAGAACCCAAATATCCAAAGGAATCCTAA
GCAAGAAGAACAAAGTTGTAGGCATCACACCACGTGACTT
AAACAATTTAATAGGCAACAACAAACAATCCCATTAAAAA
ACAGGCAAAAGACGTGAACAGACATGTCTCAAAAGAAGAC
ATATATGCTGTCAACAAATATATGAATAAATGCTCAGTAT
CACTAATCATGAGAGAAATGCAAATCAAAGCCACAATGAG
ATACCATGTCACACCAGTCAAAATGACTATTATTAGAAAG
TCAAAAAATAACAGATGTTGGCCAGATTGCAGAGAAAAGG
GAACCCTTATACACTGTTGGTAGAAATGTAATTTAGTTCA
GCCACTATAGAAAGCAGTGTAGAGATTTCTCAAAGAACTT
AAAACAGAGCTATTCTTCAACCTAGTAATCCCACTACTGG
GTACATATCCAAATGAAAGCAAGTCATTCTACAAAAAAGA
CAAACGCACTCATATGTTAATTGCAGCTCTATTCAAAATA
ACAAAGATGTAGAATCAACCTAGATTTCCGTCAACAGTGG
ATTGGATAAAAAATATGTAATAGACATACACTGTGGAATA
CTACTCAGCCATAAAAAGGAAGGAAATCATGTCCTCTTCA
GTAACATGAATGTAGCTGAGGACATTATTCTAAGTGAATT
AATACAGAAATAGAAAACCAAATATTGCATGTTTTCACTT
ATAGATGGGAGCTATACATTGGGTAAGCATGAATATAAAT
ATAAGAACAATAGACATTGAGGACTATTAGAGAAGGGAGA
GAAGGAGGGAATTGCGGATTGAAAAACTACCTGTTGGGTA
CTATATTCATTCTCTGGGTACCAGGATCATTTGTATACCA
AACCTCAGCAACACATAATTTACCAGTATAAAAAAAAATG
CAAATGTGCCCCATGAACCTAAAATAAAAATCAGTAAAAA
CTAAAAATACAGGCAAAATTTTAATAACTTGAGTTCAGCA
ACTGAAACAAAGAATACTGTAACGTAATTCAATAAGTTTT
AGTCTTTCAAGGATAAAACAATGTACCAAAGAACCAATTA
ATGTAATTCTATACAAAGTAAAAAAAGACTTTTATACGCA
CTTGATAAAAAAATTAGCACTCATTCATTAAGTATATCTG
TTAAATGTAAATAAAATGCTCACAGCATACTTTTCTCAAC
AAAAAAATCAATATCATATAGACTAATAGAATGCCAAAAT
ACATTTTATACTGGGAAAAAGCCAAGGTTATAAGCTGTAA
CCACTATTTTCAACATAATTTTGAGAGTTTTGTTTTATAA
GACATAAAAATTAAACAATATTTTTCTCATGTTATGCTTA
CTAAATAGTTAATTGTACCATTGTGTGACGTTGAGACAGG
ATTGTTTAAGTCTCAATGTGCTCACATGCAAAATAAAGGT
AATAAGAAAACATACCTGTTGTGCTGTGAAGATTAGTTAA
TACACACAAAGCATTTGGAAGAGTGTCCAGCCCATAGTAA
TTACCTTAGATGTACTTGATGGTTTTCACTGTTACTAGAC
CTAAAAGCAAGTAAGCTAAGTATCCACATTTACAGTTGGT
AAAAGATTAATACCTACCCCCAGATGTCTTATAAATTTTA
AAAGGTGTGTTATATGGTGCTTCTCTCAGAGCCAGAAATA
AGAAATGATTAATACTGGAGAGGAGATTTTTTTTATTTTT
TATTTTTTTTGAGACAGAGTCTTGCTCTGTTGCCCAGGCT
AGAGTGCAGTGGCCACCATCTTGGCTCACTGTAACCTCCG
CCTCCTGAGTTCAAGCAATTCTCCTGTCTCAGCCTCCCAA
ATAGCTGGAATTACAGGCACCCACCACTGCTCCCGGACAT
TTTTTTTTTTTTTTTTTTTATTTAGTAGAGACAGTGTTTC
ACTATGTTGACCAGTCTGGTCCTGAACTCCTAACCTCGTG
ATTTACTCGCCTCAGCATCCCAAAGTGCTGGGATTACAGG
CATGAGCCACCGAACCCAAGGGAGAGGAGATATTATAACT
AGAGGATTTGTTACTCTAAATGTCCCCTTATAAAGAGTGC
TTAAAAATAAATTGTCATGTTTGGCACCAAATAAAGATAT
TGATGATGATGTTGATGATAAAAATAATTAACATCTATTG
ATTTCTTATTATGTAATTTGCCAGGTTTAGGGTTACTAAT
TATTTGCCCTCATGTTGATTTTTATTCCATCCAAGTTTTA
TTTCTTGTAATTTCATAACCTGGGATGAACAGTAAATCGC
CAACGAGGCTTTCAGTATAAATGAACAGAACAACAATCAA
TCAATCAATCAGTAACAATTCTATTGATATTTGTTGAAGG
TGAACTGAAGATATAATGTATTTTCATATTGAGCATTCTG
TCTGATTATACGCTGATCACATTATATAGTTCATATGGCT
GATCAAAGGAAGTTGATTTGTTTGGGACTCATATAATTTT
TTATTGCAATTTATCTTTGAAATACACTTGCTTTTTTCTT
TTTCTTTTTTTTTTTTTTTTTAGACCGAGTCTTGCTCTGT
CACCAAGTCTGGAGTGTAGTGGCGCGACCTCGGCTCATTG
CAACCTCTGATACCCTGGTTCAAGAGATTCTCTCCTGCCT
CAGCCTCCCGAGTAGTTGTGATTACATAGGCAAGCACCAC
CGTGCCCAGCTAATTTTTGTATTTTCAGTAGAGTCGGGGT
TTCGCCATGTTGACCAGGATGATCTCGATCTCATGACATC
GTGATCCATCTGCCTCGGTCTCCCAAAGTTCTGGGACTAC
AGGCGTGAGCCACCGCACCCGACCTGAAATACACTTTCAA
AGAAAAGCATTATTAAGCCAATTGTAGAGAATGTGCTATA
ATATTCATGATAGTTACATTATGAGAAATTGGGGATATTT
AATTTTTTAATTTTCACAATAAATGTATCCATATGAAATG
TAGAGAATGTAATGCAGGGAAATAAAATGTAGGTTCCCTA
ATGAGACCCACTTATAACCTAGGCCATTTAGTTCCATGAA
TCAGATTCACCACTTGCTAATGTCACACACACACACACAC
ACTAGTAATTCAAACAAATATTTCTGCAAAATGAGAAGAT
TCTGTACAATAAAATGCTCTTAACATATATAAAATTGTCA
CATTAAACTATGTTTATGAAGACTTTGTGTACTACTTTAT
ATTTTCTATGAATCCTAGAGAAACTTGCCTCAGATTTCAG
TGTCCAGAAAAACTTATTGTCTTGTAAGCATGTTAAATAT
ATTTCTCTTGATCAGAACTTGCTCAGACAAATGTAGTTCC
AATCTCTATCCAAGTAATAATACTGTAAGATATGTATGGT
TACATATTAGCTTACTCTTAGATTTATTCAATTTTATCAT
TCTTATTTTTGTTTTAATGCATATTTTTCCCTTTTACTGT
TATTAAAATAATGCTTTTATGAGCATTCTTCAAAATATAT
TTTAGCTTTGTGTACAAAATTTATTTATCCATTTTATATT
AAGTAATGACATTGGTAGGTAATAGATATTCTAGGTTTTG
TAACTGTATGTGTATTTTTTACATAACAGAATGCATTTTT
GTTAGGCCTATGCATAGTAATGACGTTGTTGACTCAGAAT
ATATGTATGTGTACACATATATGTGTACACATACATATAT
TACATATATGCATTATACACACACACATTTATAGAAACTA
TAGTAGACAATTTTCCAAAGAATTTTTATGGATTCATACT
CTGTATTACTGATATTTTTAATTTTCACAATAAATGTATC
CATATGAAATGTAGAGAATGTAATGCAGGGAAATAAAATG
TAGGTTCCCTAATGAGACCCACTTATAACCTAGGCCATTT
AGTTCCATGAATCAGATTCACCACTTGCTAATGTCACACA
CACACACTAGTAATTCAAACAAATATTTCTGCAAAATGAG
AAGATTCTGTACAATAAAATGCTCTTAACATATATAAAAT
TGTCACATTAAACTATGTTTATGAAGACTTTGTGTACTAC
TTTATATTTTCTATGAATCCTAGAGAAACTTGCCTCAGAT
TTCAGTGTCCAGAAAAACTTATTGTCTTGTAAGCATGTTA
AATATATTTCTCTTGATCAGAACTTGCTCAGACAAATGTA
GTTCCAATCTCTATCCAAGTAATAATACTGTAAGATATGT
ATGGTTACATATTAGCTTACTCTTAGATTTATTCAATTTT
ATCATTCTTATTTTTGTTTTAATCCATATTTTTGATTTAT
TTGTTTTGTTATATGTAGTCTTATAATCTTTTTAAATCTT
GTAATAAAATGTGAGAAAATTTAATGCTACAGGAGTGGTC
ACATGCTAGTGTGGATAAAGCACAGAGGAATTTGTAATGA
ATATTGGAATGTGAAATCAGACTGTTAAATTAGATAAAGA
AGTTAAAGGACTAATACATCACAGTAAAGAATTCTCTTGA
TCCTTTTACAGGCAGCTAGAAGAAGCCAGACAGCACCTTC
AACCCCCTGCTTACAAATCCCCTTTCCATTTTATTAGATA
CATTTTCTATTATACCTATCTACCTAGGAAAGATGTTTCT
AAACTTTCCAACATCTTTCTTCCAACTTTCAATAAAAATT
CAGTTTAATTTAAGCCTTTAGTATCCGACTCCTCAGTTGG
CCATCAGATTTGTGCTCTCCGATAGGCTTTAACCAACAGT
GTCTACAAGGTCCATCCAGCTCGCGCACACCATTCCCACA
TTGTTTTAGGTATTTTTCACAGTACCACACCATTCTGTTA
CAATAAGTATTTCCAGTCACTAAGGCTAGTAAAGAAATAG
CTCCAAAATTTAGCAAACCAACAATTTATTATGATCACAG
TTTCAATGGCAGAACATTTAGATGAGGAATGGTTAGAATG
GCTATTGTCCATGGTATCTACGGCCTCAGCAGGAGAGCTG
AAGGCCAGAGGCTGTAATCATGTCAAAACTTAGTTATATG
TCTGGCATCAATTGATTCTGGCTGTTAGCTAAGCCCATAG
CGGAGATTTTGGATGTGATATTTAAACACAACCATACCAT
GTGACCTGGCATTCACACTTTGTGGTTACTGACATCCACA
GTAAACAGACAGAGACTAAGTCTGGCCCAACATATGTTGT
CAAATACATTCCATGTCTTGATAGAGTAGAGGTGTATCAA
TGTCACACTGTAGGAACAATATGTGGGATGGAATGTATTG
GTAGAGCTAATTTGGGGATATTCAATTGGCAATACTATGT
TATTGTTAATGCATATTTTTCCCTTTTACTGTTATTAAAA
TAATGCTTTTATGAGCATTCTTCAAAATATATTTTTAGCT
TTGTGTACAAAATTTATTTATCCATTTTATATTAAGTAAT
GACATTGGTAGGTAATAGATATTCTAGGTTTTGTAACTGT
ATGTGTATTTTTTACATAACAGAATGCATTTTTGTTAGGC
CTATGCATAGTAATGACGTTGCTGACTCAGAATATATGTA
TGTGTACACATATATGTGTGTTCATGTACACACATATATA
TGTGTACACATATATGTGTGTTCATGTACACACATATATA
TGTGTACACATATATGTGTGTTCATGTACACACATATATA
TGTGTACACATACATATATTACATATATGCATTATACACA
CACACATTTATAGAAACTATAGTAGACAATTTTCCAAAGA
ATTTTATGGATTCATACTCTGTATTACTGATATTTTTAAT
TTTCACAATAAATGTATCCATATGAAATGTAGAGAATGTA
ATGCAGGAAATAAAATGTAGGTTCCTAATGAGACCCACTT
ATAACCTAGGCCATTTAGTTCCATGAATCAGATTCACCAC
TTGCTAATGTCACACACACACACACACTAGTAATTCAAAC
AAATATTTCTGCAAAATGAGAAGATTCTGTACAATAAAAT
GCTCTTAACATATATAAAATTGTCACATTAAACTATGTTT
ATGAAGACTTTGTGTACTACTTTATATTTTCTATGAATCC
TAGAAATTTGCCTCAGATTTCAGTGTCCAGAAAACTTATT
GTCTTGTAAGCATGTTAAATATATTTCTCTTGATCAGAAC
TTGCTCAGACAAATGTAGTTCCAATCTCTATCCAAGTAAT
AATACTGTAAGATATGTATGGTTACATATTAGCTTTACTC
TTAGATTTATTCAATTTTATCATTCTTATTTTTGTTTTAA
TCCATATTTTTGATTTATTTGTTTTGTTATATCTAGTCTT
ATAATCTTTTTAAATCTTGTAATAAAATGTGAGAAAATTT
AATGCTACAGGAGTGGTCACATGCTAGTGTGGATAAAGCA
CAGAGGAATTTGTAATGAATATTGGAATGTGAAATCAGAC
TGTTAAATTAGATAAAGAAGTTAAAGGACTAATACATCAC
AGTAAAGAATTCTCTCTTGATCCTTTTACAGGCAGCTAGA
AGAAGCCAGACAGCACCTTCAACCCCCTGCTTACAAATCC
CCTTTCCATTTTATTAGATACATTTTCTATTATACCTATC
TACCTAGGAAAGATGTTTCTAAACTTTCCAACATCTTTCT
TCCAACTTTCAATAAAAATTCAGTTTAATTTAAGCCTTTA
GTATCCGACTCCTCAGTTGGCCATCAGATTTGTGCTCTCG
ATGAGCTTTAACCAACAGTGTCTACAATCAAGTAACCAGT
CTTGTTTATTGTTTTAGGTATTTTCACAGTACCACACCAT
TCTGTTACAATAAGTATTTCCAGCCACTAAGGCTATTAAA
GAAATAGCTCCAAAATTTAGCAAACCAACAATTTATTATG
ATCAGTTTCAATGGCAGAACATTTAGATGAGGAATGGTTA
GAATGGCTATTGTCCATGGTATCTACGGCCTCAGCAGGAG
AGCTGAAGGCCAGAGGCTGTAATCATGTCAAAACTTAGTT
ATATGTCTGGCATCAATTGATTCTGGCTGTTAGCTAAGCC
CATAGCAGAGATTTTGGATGTGATATTTAAACACAACCAT
ACCATGTGACCTGGCATTCACACTTTGTGGTTACTGACAT
CCACAGTAAACAGACAGAGACTAAGTCTGGCCCAACATAT
GTTGTCAAATACATTCCATGTCTTGATAGAGTAGAGGTGT
ATCAATGTCACACTGTAGGAACAATATGTGGGATGGGATG
TATTGGTAGAGCTAATTTGGGGATATTCAATTGGCAATAC
TATTTTATTGTTAATGCATATTTTTCCCTTTTACTGTTAT
TAAAATAATGCTTTTATGAGCATTCTTCAAAACATATTTT
TAGCTTTGTGTACAAAATTTATTTATCCATTTTATATTAA
GTAATGACATTGGTAGGTAATAGATATTCTAGGTTTTGTA
ACTGTATGTGTATTTTTTACATAACAGAATGCATTTTTGT
TAGGCCTATGCATAGTAATGACGTTGCTGACTCAGAATAT
ATGTATGTGTACACATATATGTGTGTTCATGTACACACAT
ATATATGTGTACACATACATATATTACATATATGCATTAT
ACACACACACATTTATAGAAACTATAGTAGACAATTTTCC
AAAGAATTTTTATGGATTCATACTCTGTATTACTGATATT
TTTAATTTTTCACCATTACAGTAAATATTTGTATCGCAGT
ATAGCTTTAATTTATATTTTCTAGATTTTTAAGAAGTGTG
TATTATTATATGCTTTGACATCTGAATTGTCTTCCATATG
AAGTTCATATTCAAGACTTTTGCCTGTTTTTTATTGAATG
ATTTATCTTTTGCTTATTGATTTATGAGTCCCCGAAATAA
TGTGATTATAAGGTTATTTTTGAATATGTGTTCCATGTTC
TTCTCTTAATAGCCTTGCTTTATACTCACTTGATGGGTGC
CCTTTAATTATCAGAGTTTGTAATTCCAACTTGTTACCTT
TAGTAATATTTTTCTTTGTGTTTAGTAGTTTTGATGCTGC
TTTCACAAAATATGCTTATCTCTCAAGCTGATTAAGGTAT
TTTTCTTATATTCTATATTTTAGCATTTTTATGTTTTTAT
TCACATTTACAAATTATGTAATCAATTTGAAATTTGATTT
TGAAATAGAATATGGATAGGGATCAAGTTTTAGTTTTTGC
TTATGGATATTGAATTGATCCAGCCTTATTTATTTAAAAT
ATCAGCACTTTATATTGATTGGCAAAGTCTCCCACATCAA
AATTTTTGTAGTGTATTAATGAGTGGATTAGTTTTGGAAG
CAAAGTAGGTAATATTTGCCTGTCTTTGATCCAATATCCT
ACGTTGTCTTAAATATATGGCAAGTTAAGGCATTTTACCT
TGTTATTTAAAGGTTTTTAAAATAATAGTTAGTTTGTTTG
TTTGTTTGTTCTTGTTGTTGTTTTGAGATGGAATTTTGCT
CTTGCTGCCCAGGCTGGAGTGCAAGGCGCAATCTCGGCTC
ACTGCAACCTCTGTCCCCTGGGTTCAAGGGATTCTCCTGC
CACAGCCTCCCGAGTAGCTGGGATATCTGCATTATAGGAA
ACTAAAAATCACAAAAGGCAAATAAGCAGTGGATCCACAG
TCATAAGCAGTTTACAGTTTGATGTGTCCTTCTGAGTCCT
GTGTGTGTATAGTCATAACATCTCATTTTATGAAGTATGT
ATCATGCTGTTTCATGCACCAGGAATAATTACTAATTCAA
AATCTTAAAGATGTATGAGTATTTTGAGAACCAAAAATAC
ACCACACCATCAAGTTTTTTTTTTAACCAGTCTTGTTTAT
TTTTAGACATTAAACCTAAAATGATTTACTTTTATCATGA
CAATGAGTTCAGTACTAAGATATCTATTATGCTGCATCAC
AAATTTACAAGGTTTCTCTGTCTATTTGGGTGGCTACAAC
AGAATACCATAAACTAAGTAGCGTATAAACATCTGAAATT
TATTTCTCATAGTTCTCTAGGCTGGGGAGTCAATTGAAGT
TGATGCAGATTCAGTGTCTGGTGAGGACCTGTTTTTTGGT
TAACAGCTGGTGCCTCCTTGCTGTGTCCTCACAGGGTGGA
ATGGTCAAGGCAGCTTTCTGGGGCCTCTTTTATAAGAGCC
CTAATAACCATGAGAGTTCTGCCTCATGACCTACTCACCT
CCCAAAGTCCCCATTTTCTATTAATAATATCATCACATTG
GTGATAAGATTTTAATATATACCTTTGGGAGAACATAGAC
ATTCAGAACGTAGCACGAGGTAATATTGTCGTGTTGGTTA
TTCAAGTAGCATTCAGTAGGTACCTCTAATAAAATATCAT
GGAATTGTTCAAATGTAAGTATGTATCACTTGCACAATAC
AAAATACGAGATACCAAACCCAATATGATGAGATTACGAT
AAGAATTATCAGTTAATTATTTGAGTCATAAAAATTTTGT
TTCATTAGTTTAACATGACTTGCAAGCAAATTAAATTTAT
TTAAAAGAATCAATAGATGAAATAGTTATATCGCTTTAAT
AAAACAGTGATATCTAATTTATTCTACTAGATATTAAAAT
ATAATTTAAGACTATAATAATTATCAGTGTCATAATAATG
CTATGAGACAAGACAATCCTTGATAGAAAATTATCTTTTT
AATGAAAATATCATAGGCTTAAATTTGACTTTTTAATGAA
AATATCATAGGCTTAAATTTGACTTATTTAATATATTTTT
AATACATACAACTCATTAAATGAAAAACCTAGAGTTTTCT
TCAAATAAAATCTTTCTTAGAAGAGAAATATGTGAAATTC
TTATCAGCAGCAAACCAATGATTAAAGTGAATTTGAAAAG
TCCAAATGCCTACTTTGAAGACTTCTGCCAGATTTGCAGA
ACCCAAGAGTTTTGTGTTCCATAATTATAAAATCATGGTG
ACCAACAAAACAAAACAAAACAAACACATTTTGGAGCAAA
TGTAAAAAGCAACAAACCTGAGGGATCATCAGCAATACGG
GGATAAAATATTTGCCTCAGTTATAATAAATAATAAGTTG
ACATCAAAAACATAGAAATAATTCTTATAAATAAATGAAA
ATATGTTTAGATAAATTTTTTTGGTAAAGCAATGTATTTC
AATCTTTGTCTATAGCACATATAGGAAGAGGCAATCAGCA
TCTCACAACGGTAAGCTATTTGAGGCACACTAGTATACAG
CAACACACAGACGGGAAACTGTAGGTTTAAGAGCATACTG
ACGCTTTCCGTTGCCTGTACGTCTGACTTGGCATTAACAC
CATGGTTATACATTCTTAAGTTCAATCTCTTCTATCAGCT
ACAAAGTACTCTAGTTTCAATGTAACACATCAGAATATGG
ATCCAGAGTGACAGGATTAAAACAAACATAAATAGATGAT
TACATATTAGCAAAGAACTATGTACTCGACATCTAATAGG
AGAAAAGAACGTTTATATACAGTGACTAGACATGTTCCCA
TTTAGACATGTGAGGTTTTGAGTGCTTTACTTTGATACAC
TCTTAGAAAATGCCAATATTCCTGCCCCCAAAAGTAAAGT
GGGGGGGTGGGTGGTATCTGTACACAAAGGCACCTCCTAA
TACCGTATCGGTCAATGACAAACCGCATATATGACTGTGG
TTCTATAAGATTTTATTGGAACTGAAAAAATTCTATCACC
TAGTGACATAATAAATGCATTGCTCATGTATTTATGATTA
TGCTGGCATTATTAAACCCACTGTGCTTCTAGTCATCTAA
TAGTTTAGCCCATACAATTATGCACTGTACATAATACTTG
ACAATAAATGACTATGTTACTGGTTTGTCTATCTACCATA
CCATAAATGTCGTCATTATTTTAAAGTATTCTGTTTCTAC
GTATTAAAAAAATTAAGGGAAAAACAGCGTGTGGCAGGTC
TTTCAGGAGGTATTCCAGAAAGTATTGTTAACATAGAAGA
TAAGAGCTCCATGCATTTTATTGCCCCTGAAGACCTCCCA
GTGGGATAAGGTGTGGAGGTGAAAGACAGTGATGATGATC
CTGACCTTGTGTTGGCCTAGACTAACCTGTGTGCTTGTGT
CTTCGTTTTTCACAAAAGAAAGTTTAAAACATAAACAATT
GAAAATTGAAAATTTTAAAAATGAAAAAAGACTTATAAGA
TACGGCTATGTAGAAAGAAAATACTCTGTACAACTGTACA
ATGTGTTTGTGTTTTATGATGTGTAAAATTACAAAAGAAT
CCAAAAGTTTAATAACATTTAAAAGATTATAAAACAAAAA
AGTTACAGTAAGCTAAGGTTCATTTATTATTGAGGGAAGA
AAACATTTTTTATGAGTTTAGTGTAGTCTAACTATATGGT
GTCTGTAACGTTTAGAGCAGTGTATAGTAATGTTCAAGGC
CTTCACATTCACTAACCAATCACTTACTGACACCCAGAGC
AACTTCCAGTCCTGCAAGCCTTATTCATGGTAAGTGCCAA
AAACATGTGCAACATTTTTCATCTTTTATAGTGTATCTTT
ACTGAACAATACAAGAATACTTACCATTTTGCTGCAATTA
CTTACAGTATTCGGTACAGTAACAGTTTTGTAGTCTAAGA
GCAATGGGCTGTACATATTGCTTAGTGAAGTAGGCTATAC
TTTCTAGGTTTGTGTAAGTACACTCTGTGATACTCACACA
GCAACAAAATTGCCTAACAACAAATTTATCATCATCATTA
AGCTACACAGAACTGTAAACAATATATCCAACAAGTAAAG
AATAGTTTTATTCACATTACACTTTTTCAGAACTCTAAAC
TGTCCAACTCAATGAGAACCTTTGAAAAGATTAAGTAAAT
CTATACTCATAAATCATTAAGATGCAGTATTAATGGCTAA
AGCTAGTGTATTAAAAATAAACATTTAGTTCTTCATCTTA
CTAAAAATGAAGTAAAATACAACTATTAATAACAACACTA
CCTTGGGAAATAGGTTACTAACAGAGACTCAATTACAACA
AAATTTGTAGGTCAACAATTGGATAGTTCAGGGAGAAATT
TTTTGTAGCTGCAGTTTCTAGATTTCACTGAGAAGGATAC
AGATAGAAGTGCAACCGATTGCTTCTCCCCAAACCAGGAG
AATTATAGAACTGCAATACCATATTTGCAGGAGATAGTGG
GAGTAAGTTTGAGCCAATGTTTCTGTACAGAACGGGAGAT
CCAGCTGTCCTCCTCATGTATTTTACACACAGGCTGCCCA
CAAACCCATGTCTGCTTGTTAGATAAGGAACAGGAATTCA
TTTCCCTAAAGAATAGAGATGAATGTGACTTTCAGAAATT
TATTAATTTCTAAAAGAGCCACAGAATTCAAAATTCATCT
AAATATGAAGCACGTCAATCTTTAAAGCTGTCCCCTGAAC
ATGGGTCTCTTAATAGATTACAACATCAAGTTGCTCCACA
TTATAAGTGACAGCATCATCATTAAGACAAAATGACTTGT
GACCAAGATATATGTATGTGTGCTCATGTGTGTGTTAAGT
TTACAAAAAATTTTAATAAAATGAAAGAGAATCAGAGTAT
GCTGAGTCAAAACATATGCTGTACAACTTTGCAATGTTCC
CCACTGCTCTCAGACAATCCCTATTGTCTTATATTTGTGT
ACTTTACATTACTTACTGGATATTGAAATATGTGATTCCT
AGATGATAATATAAGCAATAGGAGGATTTTATATCACTTT
TCAGTTCATGATACATGGTAAGGTGACTGCTGGTAGGTAG
CCTGGGAAATGATAAATCAAATAAGGTCAGGTGGCAGTTA
GAGCATTTTGTGAATTAAGTCTTTGATATTTTCTCAGGTG
CAAATAAAAAGTTTAATGAGTAAATTTTATTTCAATGGTG
AGAAACCTTGGTGGTTGCTTCTTATATTGTGTTGACATAA
AAATCAACTGGCCATAATAAGGCTGCTGTGCAGCTTTATA
CGATTTTTCTATTTATTAAGATTAGAGTTCCTTGTCATTT
TTTGCCCACAGAACAATAATCCAGAATTTTAACCAAATCA
TTTTACTCTTTGATATGGAGTTCTTTTGCCTCATTATAAG
GTGCTGTTTATCTCTTATCTTTAGATTTATTTAAGAACTC
TAAGTTTTTTGCTTACATTCATTATTCTTTATTTTTTATA
AGAATGAAAAAAAATTCAGGAAGAAACTAGTCTCCTTCAA
CTAATTTCTAAAGGTTCTTGCTTTCGTCTTCTAATCAGGA
AGGTCAGCAAAGCTATCTAGTCAATAGTTTAATGGAGTAC
CTGGCCTCCCAACTCCTGACTTCTTGCACTTTCCATTCTG
CTAAAACTCCCTAATCTTAAAACGAATATCTTCATTAGCC
TTCAATTAGAGACATACTGCTGTTAAAACCTAAGATTTTT
ACTTTGTATAGCTAATTTCATTTCCTATTTCTCCTCTATT
TATATCATAATTCTCCTTAAAGTGCTCAAATTTTTATCTT
TTTCATATTACAAATTAAATTGGATTAAACACGATTTTTG
AATGCTTAAAACCCCCATTTCCTAAATAGCTTTATTCAGA
TATCAGCTGTTTAAATATGGCTGAAAAGTCAACCTCAAGC
TCAGTCAAAATGCCTGATTTCTGTAAGAGAATTATCATTC
CCTTCAGCTGATTATTTTCTCACACTGGCAACTTAAGCCA
AGTAGCACCCACGTGATATAATTATTAGCTACCTACTTTG
CAAGTGAATTCGCTAGGTCATACCCTTTTGGAAGCTATTA
CTTATCTAACATTTGAAAGTAATATACTGCTCCTAATAAC
TAGCTTCATTATATGAAATGATTTTAAATAGTTATTTAAT
CCTGATCCAATACCCATTGGCAGAGGTCCACAGCTTGGAT
CCTGTTGGGAAGAGAAAAATTATTTTTACAGTGTGGCCAT
TTAATAGAGCAATATTTATTAAAATGTGTCTTACAGAATA
CAGATCTAACAAACACTTAATGAGAAATGTTTTCCAAGGG
CAAATCAATTTTGTAAATACTGCCAATTATGTTCTCTACA
AAATAATTTAGTGTATTAAAAGCTCTGAGAATGCCTGCAA
TAAGGAAATGTACTTGATGTTGTTTAAGATGGAAATTCCC
AGACTTATTTGCCTAAAGTAATGAATTTAAAAATGAATCT
ATTTTTAAAAAGCACATGTTAAAATATATTTGGGCCTAAT
ATTTCATGGATCATTTATATGATACTATTCTAAAAATTTC
AGAGCCACATGGAATACATGCAAATTATGTTTTCTATACA
CTCTAAGAGAATGCAAATCAATGTCTACTTATAATTTGTG
TTACACTTTCACAAGAAGTCATGTTATACTTCAACTATCA
GTAATATAGGCTTAGATATAAACATGAACATGTGTAGGAC
TGATCTTCCTTAAAATTCATCTACTCACTGTCTAGTAAAA
GCAGAATATAGGAAGTTTCACCATTACTAATTTAAGTAAT
AAGTTATATCTAATTAAATATGACTACTTTATTCAGAGTA
AAATTTTAGAGAAAGAATAGGTTTTTAAAGCTGCTGATGC
TTGGTGTGGCATATATAGGTTTGGCAAATGGGTGTGGCAT
ACAAGTATTTGAATGGAACTGCCTCTGCCTTCCATAGTAC
TTTCATATTAAGTGTATGAAAAATGTACATTGACTTTACA
TGGGAAAAACAGTTAAGTTTTGCAAACCTAAATTATTACT
ATATTGTGGAAGATCTCAAACACTAACATATTTAGACAGA
TAAACAATGAGAAATTATTTAAGATTTTTGTGTAAGGGAT
GATGTAATACTATGCAACTCCAGTGTGGGGGTAACATGAA
GGCAAAGAAAGCTATAATACTGTATTATACTGGCCCACCT
AATTTTAATAGCTTTTGGAATAAGTGTTATCAATGGATGT
TGAATGAAAGACAGAGACGTGCAACATAGGGTGATTCAGT
AAAACACAAGAAGAGAATGACATTAAGAATATTAATCTAG
AGATACAATGTTGACATTGGTCTAATTAGCTGCATAGCTC
TGGAAATATTAATACCTGACCTCACCAAACCTAAGTCCAC
AGGTCTTATAAAGGAGATAATAGTGGCTTTTAAGGCTACA
CAAAATAATTTCTGTGATCCTCTTAGCAAAGTCCTTGGCA
CAATGCTCAAATGTTAGTTATCCTCATCCCTAGTATGCTA
TTTTTAATATACTCAAACTTATCTTTTCTTATGCTAATTT
TATACAGCTAAATAGTTCAAATAAATAAAGCGTGGGTAAG
TAATATGTCTCTGATTAAAATTTATTAGGAATCAAGTGGA
TGTAAAGGTCAGAAATGCATAATTAAAGGGAATGATATGT
CAATCCTGAATTTATATATTACAGTTTAGATGACTGCAAA
TAAAATATTTTTTTCCTAAATGAAAACCTCAGAATGCCAA
ATGGTTCTGAGTCAATCAGTTTAGCTTCTTTAACATATGG
AATATATCACTGAGATACAAACTAAAGGAACTTACTTTAC
ACAGTAGAAATTCGGTAAGTGCAAAAGTAATTGTGGTTTT
TGCATTGTTGGAATTTGCCGTTTGATATTGGAAACATTCT
TAAATATTAACAAATGTGGTTATGTCACATATTATTTTAA
TGGGCATTTCTTGCTTTATGTTTTCTTGCTAATGACTTGC
TACTTGATTTTTTTAATGTCTATTTTAGAGTATGGAAAAG
ATGTTAGACCAAAAGCAAATTTGAGCAATTTTCTTATTTG
AGTTCAAAATGGGTCGTAAAGCAACAGAAACTTACAACAT
CAACAGCACATTTGGCCTGGGAACTGCTAATGAACATACA
GTGCAGTGATAGTTCAAGAAGCTTTGCAAAGAAAACAAAA
ACCTTGAAGATGAGGAGCATGGTGGCTGGCCATCAGAAGT
TGACAATGACCAACTGAGAGCAATCATCGTAACTGATCAT
CCTACAACTACAAAAGAAGTTGTCAAAGAACTCAACATCA
ACCATTCTATGGTCATTTGCATTGGAAACAAATTGGAAAA
GTGAAAAAGTTCAATAAGTGGGTGCCACAGTAACTGAGTG
AAAAAAAAAAAAATCATCATTTTGACAAGTAGTCTTCTCT
TATTCTACTAAACAACAAACCATTTGTCAATCAGAGCATG
ATGTGCCATGAAAAGTAGATTTTATAGGACAACCAGAGAT
AACCACCTCATTGATTGGACTGAGAAGAAGTTCCAAAGTA
CTTCTCAAAGTCACATTTGCACCAAAAAAAAAAAAAGGTT
ATGGTCACTCTTTAGTGGTCCGCTGTGGATCTGATCAAGT
ACAGCTTTCCAAATCCCAGCGAAACCATTACATCTGAGAA
GTATGCTCTACAAATTGATGAGATGCACCAAAAACTGTAA
TGCCTGCAGCTGGCATTAGTTAACAGAAAGAGTACAATTC
TTCTCCATGACAATGCCCAACTGCATGTCGCACAACCAAT
GCTTCAAAAGGTGATTGGACTACAATCTTATCTCATCCAC
TATATTCACCTGACCTCTTTTCAACTGACTACCACTTATT
CAAGCATCTCAACAACTTTTTGCAGGAAAAATGCTTCCAC
AACCAGCAGGATGCAGAAAAATGTTTTCCAATAATTCGCT
GAATCCCAAAGCACGAATTTTTACACTATAGGAATAAACA
AATTCATTTCTTGTTGGCAAAAGTGTGTTGATGATAATGG
TTCTTATTTTGATTAATAAAGATGTTTGAGCCTATTTATA
ATGATTTAAAATTTAAGGTCCGAAACCACGGTTACATTCG
CACCAATCTAGTTTTACTGAAAGCAATTCTACAAACAATT
TTTACATCTTTTAAAAATGTTTAAACAGTCTAAATGTTTT
TCTTCTAATTTTGTTATACTTCTGTGCTAACTCTCTGGTT
ATAAGCATCATATCTATTTGAATAGATATACACTCATGGA
TTCATTAATAATGACAAAAGTTTAGGATGTTCTTCGACAT
GGAATAATTACCTAGAAAAATATTTTAGCTTTCAGTTTTT
CTGTTTGAACAGTAAAAAAAAAAAAAAAGGCTTAGAATTC
AGATGCAGTTTCTTAATTGGTTTGAGGGTTTTTCATTTTA
TTTAATGTATTTATTTTAGAAAGGGTCTTCATATGTGGCC
TAGGCTGGAGTGCAGTGGCACAATCATGACTCACTGCAGC
CTTGACCTCCCGAGCTCAACTGATCCTCCTGCCTCAGTCT
TTGAGTAGCTGGGACCACAAATGTGAGCTGCCATGCCTAG
CCAATTTTTTAATTTTATTTTTTGTAGAGACAGGGTCTCC
TTATGTTGCCTTGGCTGGCCTCAATCTCCTGTGCTCAAGC
AATCCTCCAACCTCAGTATCCCAAAGTGTTGGGGTTACAG
GCACGAGCCACTGAGCCTGGTTTATTATTATTAATTTTGA
AGGATATCCATCCTTGTTATGACGTAGTTGATATTCCATT
GGTACTTACACTTATTTTCCATTCCAGACAGTGTCTTAAA
AGTTCTCATTAACTAAAGAATTTTTTTCTATATCATCAAT
TTTTAACAGTAAACACATTAAAAAGTCATTAAGCTCTTCT
CCTTCATATATGTGTGTACTAGTGGTTTCATCCCATTTGA
AACCAATCATTTGTTAAAAAAAGGTGTTAGCTTTTGATTG
TTCTAATATATTGTAGTTAATATACATGTACCAGAAGTGT
AATGTAAAAAAAGTAATTTGCCAATTATCTACTTTTTTGT
TAGAGTGTATTTTCTACTAACTTCAAATATTATTTTGCAA
GTTACTTAACTACACAATGTACTCACTTTTATTTTTATTA
ATGAGCTTCAGTTTTAAATGTTATAGCAAGTTTTCATCCC
TTCATTGTTCTCAGTGGCAATAGTTACTAAGTTAGCTCCA
CTAAACATTATTTTCTGTTTTTTCAAAGTTACAACTGGCT
TATACAAGAGAAAACTGGTTTTTATTCAAAGATAGACAAA
AACCTTTGCAGCAAGTTATACTGTGGCATAGTTCCAATTT
AGAATTCAACCTAGCCTTTAGTCAATTTTTTCCATAGTTG
CTATCTTTTCATTGTGCTGTATAATTTATTACTGGTATTA
TTCTGAATTACCTATAGGGTATAAAACTAAACTTTTAGTT
ATTTTAAATAACATTTTTATTTTTGTTCAATGAGTATGTG
TTGTGGTAAGTCAGGGACCCCAAATGGAGGCACCAGTTGG
AGGAGTGGCAGAGGAAAATAAATTGTGAAGATTTCATGGA
CATTTATCAGTCCCCAAAATTAATATTTCTATAATTTCTT
ATGCCTGTATTTACTGCAATCTTGAACATAAATTGTGAAG
ATTTCATGGACATTTATCAGTTCCCAAATAATGCTTATAA
TTTCTTATGCCTGTCTTTACTTTAATCTCTTAATCCTGTT
ATCTTTATAAACTGAGAATGTACATCACTTCAGGACCACT
ATTGTACAAATTGATTGTAAAATGTGTGTTTGAACAATAT
GAAATCAGTGCACCTTGAAAAAGAGCAGAATCACAGCGAT
TTTCAGGGAACAAGGGAAGACAACCGTAAGGTCTGACTGC
CTGCGGGGTCAGGCAGAATAGAGACATGCTTTTCTTCTTG
CAGACACCCTATAAACAGACATGCAATTAGGGAAGATATC
ACTGAATTATTTTCCTAGCAAGAAATGTTAATAATTAAGA
CCCTGGGAAAGGAACGCATTCCTTGGGGGAGGTCTAAAAA
CGGCCGCTCTGGGAGTGTCTGTCTTATGCAGTTGAGATCA
GGACTAAAATACACCCTGTTCTCCTGCAGTAGCCTCAGGC
TTATTAGGGAGGGGAAAAAGCCCCACCCTGGTGAATTTGA
GGTCAGACCAGTTCTCTGCTCTCAAACCCTGTTTTCTGTT
GTTTAAGATGTTTATCAAGACAATATGTGCACAGCTGAAC
ATAGACCCTTATCAGGAATTTTTGATTTCACCCTTTGCCT
TGTGATCTTTGCTTTGCCCTTTGCCTTGTGATCTTTATTG
GCCTCAGAAGCATGTGATTTTTGTGACCTACTCCCTGTTC
ATACAACCCCTCCCCTTTTAAAGTCCTTAATAAAAACCTG
CTGGTTATGCTGCTCAGGTGGACATCATGGACCCAGAGAT
ATGTGATGTTACCCCCAGTGGCCCAGTTGTAAAATTTCTC
TCTTTGTACTCTTTCTCTTTATTTCTCAGACCTGCCAACA
CTTAGGGAAAATAGAAAGAACCTACGATGAAATACTGGGG
GAGAGTTCCCCCGATAAGTATGCCTATCATGGTTTGGCAC
AAGAGATTGATCATATTTGTCTCTCAGGGACGCTGGCTGA
TACAGGGGCCGATGTGACACACACTGTTACTATATCAAGG
GCAGGGATAAAACAAGGTGGTTACTGGCTTTAGAACTCCT
GCCCTATCAGGTATAACTCCCCAATGCAATCCTCCCCTCC
CCTCCCACGATAAGCCCCAGTGTGTGATGTCTCCCTTCCG
AGTCCAAATGATCTCATTGTTCAGTTCCCACCTATGAGTG
AGAACATGTGGTGTTTGGTTTTCTTCTTGTGATAGTTTGC
TAAGAATGATGGTTTCCAGCTGCATCCATGTCCCTACAAA
GGACGCAAACTCATCTGTACCCTAGAACTTAAAGTATAAT
AAAAATAAATAAATAAATAAATAAAAAAAAAAAAAAAAAA
AAGAACTCCTGCCCTAATACTACACATACACATTTTTGCA
ATTCATTAGCCAAAATAATTCCTGAGTCCCAGTAAACAAA
AAGAGTGATCTCAGATTATCTCTAGCACAAGACAATAGGA
CATTCATGAATAACCTGAATAAATAAACCATACCTCAGGT
CAAAAATATTCATATTAGGCTCATACTTCTTTCTAACACT
AAATATTACTATTATAAGTATCCTCTTTCTCAACAGAGAA
AACTACAAAGCCTAACCTAATAACAATCTCAAACTTGGTG
GGCGGAGCAAGATGGCCAAATAGGAACAGCTCCAGTCTCC
AACTCCCAGCGCGAAGGACACAGAAGACTGGTGATTTCTG
CATTTTCAACTGAGGTACTGGGGTCATCTCACTAGTGAGT
GCCGGACAATCGGTGCTGGTCAGCTGTGGCAGCCCGACCA
GCAAGAGCTGAAGCAGGTCGAGGCATCGCCTCACCTGGGA
AGCGCAAGGGGAAGGGAATCCTTTTCCCAACCAGGGAACT
GAGACACACAACACCTGGAAAATCGGGTAACTCCCACCCC
AATACTGCGCTATAGGCTAACAGGCACACCAGGAGAATAT
ACCCCACGCCTGGCCGGGAGGGTCCCACGCCCCTGAAGCC
TCCCTCCTTGCTAACACAGCAGTCTGCAGCGATCTAACTG
CAGGGCAGCGAGGCTGGGGAGGGGCGCCCGCCATTGCTGA
GGCTTACGTAGGTAAACAAAGCCCTGGGAAGCTCCAACTG
GGTGGAGCTCACAGCAGCTCAAGGAAACCTGCCTGTCTCT
GTAGACTCCGCCTCTGGGGACAGGGCTCAGCTAAAAAAAA
ATAACAGGGAAGCAGCAGAGACCTGTGCAGGCGCGAAGAC
TCTGTCTGACAACTTTGAAGAGAGCAGTGGATCTCCCAAC
ACGGAGGTTGAGATCTGAGAAGGGACAGACTGCCTGCTCA
AGTGGGTCCCTGACCCCTGAGTAGCCTAACTGGGAGACAT
CCCCCACTAGGGGCAGTCTGACACCCCACACCTCACAGGG
TGGAGTACACCCCTGAGAGGAAGCTTCCAAAGTAAGAATC
AGACAGGTACACTCGCTGTTCAGCAATATTCTATCTTCTG
CAACCTCTGCTGCTGATACCCAGGCAAACAGGGTCTGGAG
TGGACCTCAAGCAATCTCCAACAGACCTATAGCTGAGGGT
TCTGACTGGCAGAAGGAAAACTATCAAACAGGAAGGACAC
CTATACCAAAACCCCATCAGTGCATCACCATCATCAAAGA
CCAGAGACAGATAAAACCACAAAGATGGGGAAAAAGCAGG
GCAGAAAAGCTGGGAATTCAAAAATAAGAGCGCATCTCCC
TGCAAAGGAGCGCAGCCCATCGCCAGCAACAGATCAAAGC
TGGTCAGAGAATGACTTTGACGAGAAGAGAGAAGAAGGCT
TCAGTCCATCAAACTTCTCAGAGCTAAAGGAGGAATTACG
CACTAAAGAAAAGAAACTAAAAATCTTGAAAAAGAGTGGA
AGAATTGACAGCTAGACTAATTAATGCAGAGAAGGTCATA
AACGACATGACAGAGATGAAAACCATGACACGAGAACACG
TGACAAATGCACAAGCTTCAGTAACCGACTCGATCAACTG
GAAGAAAGAGTATCAGCGATTGAGGATCAAATGAATGAAA
TGAAGAGAGCAGTGGATCTCCCAACACGGAGGTTGAGATC
TGAGAAGGGACAGACTGCCTGCTCAAGTGGGTCCCTGACC
CTGAGTAGCCTAACTGGGAGACATCCCCACTAGGGGCAGT
CTGACACCCACACCTCACAGGGTGGAGTACACCCCTGAGA
GGAAGCTTCAAAGTAAGAATCAGACAGGTACACTCGCTGT
TCAGCAATATTCTATCTTCTGCAACCTCTGCTGCTGATAC
CCAGGCAAACAGGGTCTGGAGTGGACCTCAAGCAATCTCC
AACAGACCTATAGCTGAGGGTTCTGACTGTCAGAAGGAAA
ACTATCAAACAGGAAGGACACCTATGCAAAACCCCATCAG
TGCGTCACCATCATCAAAGACCAGAGACAGATAAAACCAC
AAAGATGGGGAAAAGCAGGGCAGAAAAGCTGGGAATTCAA
AAATAAGGCGCATCTCCCCTGCAAGGGCGCAGCCATCGCC
AAGCAACGGATCAAAGCTGGTCAGAGAATGACTTTGATGA
GAGAGAGAAGAAGGCTTCAGTCCATCAAACTTCTCAGAGC
TAAAGGAGGAATTACGTGCAAGCGCAAAGAAAATCTTGAA
AAAGAGTGGAAGAATTGACAGCTAGACTAATTAATGCAGA
AGGTCATAAGCGACATGACAGAGATGAAAACCATGACACG
AAATACGTGACAAATGCACAAGCTTCAGTAACCGACTCGA
TCAACTGGAAGAAAGAGTATCAGCGATTGAGGATCAAATG
AATGAAATGAGCGAGAAAGAAACCAAAAGAAAAAGAAGAA
AAGAAATGAACAAAGCCTGCAAGAAGTATGGGATTATGTA
AAAGACCAAATCTACGTCTGATTGGGGTGCCTGAAAGTGA
GGAGAATGGAAACAAGTTGGAAAACACTCTTCAGGATATC
ATCCAGGAGAACTTCCCCAACCTAGTAGGGCAGGCCAACA
TTCAAATTCAGGAAATACAGAGAGCATACAAAGATACTCC
TCCAGAAGGGCAACTCCAAGACACATAATTGCCAGATTCA
CCAAAGTTGAAATGAAGGAAAAATCTTAAGGGCAGCCAGA
GAAAGGTCGGGTTACCCACAAAGGGAAGCCCATCAGACTA
ACAGCAGATCTCTCGGCAGAAACTCTACAAGCCAGAAGAG
TGGGGGCCAATATTCAACGTTCTTAAAGAAAAGAATTTTA
AACCCAGAATTTCATATCCAGCCAAACTAAGTTTCATCAG
TGAAGGAGAAATAAAATCCTTTACAGATAAGCAAATGCTT
AGAGATTTTGTCACCACCAGGCCTGCCTTACAAGAGACCC
TGAAGGAAGCCCTAAACATGGAAAGGAACAACCGGTACCA
GCCATTGCAAAACAAGCCAAAATGTAAATCAACTAATGAG
CAAAATAACCAGTTAATATCATAATGGCAGGATCAAGTTC
ACACATAACAATATTAACCTTAAATGTTAATGGACTAAAT
GCTCCAATTAAAAGACACAGACTGGCAAACTGGATCAAGC
GTCAAGACCCATCAGTCTGCTGTATTCAGGAGACCCATCT
CACATGCAGAGACATACATAGGCTCAAAATAAAGGGATGG
AGGAAGATCTACCAAGCAAATGGAGAACAAAAAAAGCAGG
GGTTGCAATCCTAGTCTCTGATAAAATAGACTTTAAACCA
TCAAAGATCAAAAGAGACAAAGAAGGCCATTACATAATGG
TAAAGGGATCAATTCAACAGGAAGAGCTAACTATCCTAAA
TATATATGCACCCAATACAGGAGCACCCAGATTCATAAAG
CAAGTCCTTGGAGACTTACAAAGAGACTTAGACTCCCATA
CAATAATAATGGGAGACTTCAACACTCCACTGTCAACATT
AGACAGATCAACGAGACAGAAAGTTAACAAGGATATCCAG
GAATTGAACTCATCTCTGCACCAAGCAGACCTGATAGACA
TCTATAGAACTCTCCACCCCAAATCAACAGAATATACATT
CTTCTCAGCACCACATCGCACTTATTCCAAAATTGACCAC
ATAATTGGAAGTAAAGCACTCAGCAAATGTAAAAGAACAG
AAATTATAACAAACTGTCTCTCAGACCACAGTGCAATCAA
ACTAGAACTCAGGACTAAGAAACTCAATCAAAACCGCTCA
ACTACATGGAAACTGAACAACCTGCTCCTGAATGACTACT
GGGTACATAACGAAATGAAAGCAGAAATAAAGATGTTCTT
TGAAACCAATGAGAACAAAGATACAACATACCAGAATCTC
TGGGACACATTTAAAGCAGTGTGTAGAGGGAAATTTATAG
CACTAAATGCCCACAAGAGAAAGCAGGAAAGATCTAAAAT
TGACACTCTAACATCACAATTAAAAGAACTAGAGAGGCAA
GAGCAAACACACTCAAAAGCTAGCAGAAGGCAAGAAATAA
CTAAGATCAGAGCAGAACTGAAGGAGATAGAAACACAAAA
ACCCTCCAAAAATCAATGAATCCAGGAGTTGGTTTTTGAA
AAGATCAACAAAATTGACAGACCGCTAGCAAGACTAATAA
AGAAGAAAAGAGAGAGGAATCAAATAGATGCAATAAAAAT
GATAAAGGGATATCACCACCGACCCCACAGAAATACAAAC
TACCATCAGAGAATACTATAAACACCTCTACGCAAATCAA
CTAGAAAATTTAGAAGAAATGGATAATTTCCTGGACACTT
ACACTCTCCCAAGACTAAACCAGGAAGAAGTTGAATCCCT
GAATAGACCAATAGCAGGCTCTGAAATTGAGGCAACAATT
AATAGCCTGCCCACCAAAAAGTCCAGGACCAGACGGATTC
ACAGCTGAATTCTACCAGAGGTACAAGGAGGAGCTGGTAC
CATTCCTTCTGAAACTATTCCAATCAATAGAAAAAGAGGG
AATCCTCCCTAACTCATTTTATGAGGCCAACATCATCCTG
ATACCAAAGCCTGGCAGAGACACAAAAAAAGAGAATTTTA
GACCAATATCCCTGATGAACATCGATGCAAAAATCCTCAA
TAAAATACTGGCAAACCGGATTCAGCAGCACATCAAAAGC
TTATCCACCCTGATCAAGTGGGCTTCATCCCTGGGATGCA
AGGCTGGTTCAACATTCGCAAATCAATAAACGTAATCCAG
CATATAAACAGAACCAAAGACAAGAACCACATGATTATCT
CAATAGATGCAGAAAAGGCTTTTGACAAAATTCAACAGCC
CTTCATGCTAAAACGCTCAATAAATTCGGTATTGATGGAA
CGTACCTCAAAATAATAAGAGCTATTTATGACAAACCCAC
AGCTAATATCATACTGAATGGGCAAAACTGGAAAAATTCC
TTTGAAAACTGGCACAAGACAGGGATGCCCTCTCACCACT
CCTATTCAACATAGTGTTGGAAGTTCTGGCTAGGGCAATC
AGGCAAGAGAAAGAAATCAAGGGTATTCAGTTAGGAAAAG
AAGAAGTCAAATTGTCCCTGTTTGCAGATGACATGATTGT
ATATTTAGAAAACCCCATTGTCTCAGCCCAAAATCTCCTT
AAGCTGATAAGCAACTTCAGCAAAGTCTCAGGATACAAAA
TTAATGTGCAAAATCACAAGCATTCTTATACACCAGTAAC
AGACAAGCAGAGAGCTAAACCAGGAAGAAGTTGAATCCCT
GAATAGACCAATAGCAGGCTCTGAAATTGAGGCAACAATT
AATAGCCTGCCCACCAAAAAGTCCAGGACCAGACGGATTC
ACAGCTGAATTCTACCAGAGGTACAAGGAGGAGCTGGTAC
CATTCCTTCTGAAACTATTCCAATCAATAGAAAAAGAGGG
AATCCTCCCTAACTCATTTTATGAGGCCAACATCATCCTG
ATACCAAAGCCTGGCAGAGACACAAAAAAAGAGAATTTTA
GACCAATATCCCTGATGAACATCGATGCAAAAATCCTCAA
TAAAATACTGGCAAACCGGATTCAGCAGCACATCAAAAGC
TTATCCACCCTGATCAAGTGGGCTTCATCCCTGGGATGCA
AGGCTGGTTCAACATTCGCAAATCAATAAACGTAATCCAG
CATATAAACAGAACCAAAGACAAGAACCACATGATTATCT
CAATAGATGCAGAAAAGGCTTTTGACAAAATTCAACAGCC
CTTCATGCTAAAACGCTCAATAAATTCGGTATTGATGGAA
CGTACCTCAAAATAATAAGAGCTATTTATGACAAACCCAC
AGCTAATATCATACTGAATGGGCAAAACTGGAAAAATTCC
TTTGAAAACTGGCACAAGACAGGGATGCCCTCTCACCACT
CCTATTCAACATAGTGTTGGAAGTTCTGGCTAGGGCAATC
AGGCAAGAGAAAGAAATCAAGGGTATTCAGTTAGGAAAAG
AAGAAGTCAAATTGTCCCTGTTTGCAGATGACATGATTGT
ATATTTAGAAAACCCCATTGTCTCAGCCCAAAATCTCCTT
AAGCTGATAAGCAACTTCAGCAAAGTCTCAGGATACAAAA
TTAATGTGCAAAAATCACAAGCATTCTTATACACCAGTAA
CAGACAAGCAGAGAGCCAAATCAGGAATGAACTTCCATTC
ACAATTGCTTCAAAGAGAATAAAATACCTAGGAATCCAAC
TTACAAGGGATGTAAAGGACCTCTTCAAGGAGAACTACAA
ACCACTGCTCAGTGAAATCAAAGAGGACACAACAAATGGA
AGAACATACCATGCTCATGGATAGGAAGAATCAATATCGT
GAAAATGGCCATACTGCCCAAGGTTATTTATAGATTCAAT
GCCATCCCCATCAAGCTACCAATGAGTTTCTTCACAGAAT
TGGAAAAACTGCTTTAAAGTTCATATGGAACCAAAAAGAG
CCCGCATTGCCAAGACAATCCTAAGTCAAAAGGACAAAGC
TGGAGGCGCCACGCTACCTGACTTCAAACTATACTACAAG
GCTACAGTAACCAAAACAGCATGGTACTGGTACCAAAACA
GAGATATAGACCAATGGAACAGAACAGAGTCCTCAGAAAT
AATACCACACATCTACAGCCATCTGATCTTTGACAAACCT
GAGAGAAACAAGAAATGGGGAAAGGATTCCTATTTAATAA
ATGGTGCTGGGAAAATTGGCTAGCCATAAGTAGAAAGCTG
AAACTGGATCCTTTCCTTACTCCTTATACGAAGATTAATT
CAAGATGGATTAGAGACTTAAATGTTAGACCTAATACCAT
AAAAACCCTAGAAGAAAATCTAGGTAGTACCATTCAGGAC
ATAGGCATGGGCAAGGACTTCATGTCTAAAACACCAAAAG
CAACGGCAGCAAAAGCCAAAATTGACAAATGGGATCTAAT
TAAACTAAAGAGCTTCTGCACAGCAAAAGAAACTACCATC
AGAGTGAACAGGCAACCTACAGAATGGGAGAAAATTTTGC
AATCTACTCATCTGACAAAGGGCTAATATCCAGAATCTAC
AAAGAACTCAAACAAATATACAAGAAAACAAACAACCCCA
TCAAAAGTGGGCAAAGGATATGAACAGACATTTCTCAAAA
GAAGACATTCATACAGCCAACAGACACATGAAAAATGCTC
ATCATCACTGCCATCACAGAAATACAAACTACCATCAGAG
AATACTATAAACACCTCTACGCAAATCAACTAGAAAATTT
AGAAGAAATGGATAATTTCCTGGACACTTACACTCTCCCA
AGACTAAACCAGGAAGAAGTTGAATCCCTGAATAGACCAA
TAGCAGGCTCTGAAATTGAGGCAACAATTAATAGCCTACC
CACCAAAAAGTCCAGGACCAGACGGATTCACAGCTGAATT
CTACCAGAGGTACAAGGAGGAGCTGGTACCATTCCTTCTG
AAACTATTCCAATCAATAGAAAAGAGGGAATCCTCCCTAA
CTCATTTTATGAGGCCAACATCATCCTGATACCAAAGCCT
GGCAGAGACACAAAAAAAGAGAATTTTAGACCAATATCCC
TGATGAACATCGATGCAAAAATCCTCAATAAAATACTGGC
AAACCGGATTCAGCAGCACATCAAAAGCTTATCCACCCTG
ATCAAGTGGGCTTCATCCCTGGGATGCAAGGCTGGTTCAA
CATTCGCAAATCAATAAACGTAATCCAGCATATAAACAGA
ACCAAAGACAAGAACCACATGATTATCTCAATAGATGCAG
AAAAGGCTTTTGACAAAATTCAACAGCCCTTCATGCTAAA
AACGCCAATAAATTTGGTATTGATGGAACGACTCAAAATA
ATAAGAGCTATTTATGACAAACCCACAGCTAATATCATAC
TGAATGGGCAAAAACTGGAAAATTCCCTTTGAAAACTGGC
AAAGACAGGGATGCCCTCTCACCACTCCTATTCAACATAG
TGTTGGAAGTTCTGGCTAGGGCAATCAGGCAAGAGAAAGA
AATCAAGGGTATTCAGTTAGGAAAAGAAGAAGTCAAATTG
TCCCTGTTTGCAGATGACATGATTGTATATTTAGAAAACC
CCATTGTCTCAGCCCAAAATCTCCTTAAGCTGATAAGCAA
CTTCAGCAAAGTCTCAGGATACAAAATTAATGTGCAAAAA
TCACAAGCATTCTTATACACCAGTAACAGACAAGCAGAGA
GCCAAATCAGGAATGAACTTCCATTCACAATTGCTTCAAA
GAGAATAAAATACCTAGGAATCCAACTTACAAGGGATGTA
AAGGACCTCTTCAAGGAGAACTACAAACCACTGCTCAGTG
AAATCAAAGAGGACACAACAAATGGAAGAACATACCATGC
TCATGGATAGGAAGAATCAATATCGTGAAAATGGCCATAC
TGCCCAAGGTTATTTATAGATTCAATGCCATCCCCATCAA
GCTACCAATGAGTTTCTTCACAGAATTGGAAAAACTGCTT
TAAAGTTCATATGGAACCAAAAAGAGCCCGCATTGCCAAG
ACAATCCTAAGTCAAAAGGACAAAGCTGGAGGCGCCACGC
TACCTGACTTCAAACTATACTACAAGGCTACAGTAACCAA
AACAGCATGGTACTGGTACCAAAACAGAGCTATAGACCAA
TGGAACAGAACAGAGTCCTCAGAAATAATACCACACATCT
ACAGCCATCTGATCTTTGATAAACCTGAGAGAAACAAGAA
ATGGGGAAAGGATTCCTATTTAATAAATGGTGCTGGGAAA
ATTGGCTAGCCATAAGTAGAAAGCTGAAACTGGATCCTTT
CCTTACTCCTTATACGAAGATTAATTCAAGATGGATTAGA
GACTTAAATGTTAGACCTAATACCATAAAAACCCTAGAAG
AAAATCTAGGTAGTACCATTCAGGACATAGGCATGGGCAA
GGACTTCATGTCTAAAACACCAAAAGCAACGGCAGCAAAA
GCCAAAATTGACAAATGGGATCTCATTAACTAAAGAGCTT
CTGCACAGCAAAAGAAACTACCATCAGAGTGAACAGGCAA
CCTACAGAATGGGAGAAAATTTTGCAATCTACTCATCTGA
CAAAGGGCTAATATCCAGAATCTACAAAGAACTCAAACAA
ATATACAAGAAAAACAAACAACCCCATCAAAAGTGGGCAA
AGGATATGAACAGACATTTCTCAAAAGAAGACATTCATAC
AGCCAACAGACACATGAAAAATGCTCATCATCACCGCCAT
CAGAGAAATGCAAATCAAAACCACAATGAGATACCATCTC
ACACCAGTTAGAATGGCCATCATTAAAAATCAGGAAACAA
CAGGTGTTGGAGAGGATGTGGAGAAATAGGAACACTTTTA
CACTGTTGGTGGGATTGTAAACTAGTTCAACCATTATGGA
AAACAGTATGGCGATTCCTCAAGGATCTAGAACTAGATGT
ACCATATGACCCAGCCATCCCACTACTGGGTATATACCCA
AAGGATTATAAATTATTCTACTACAAAGACACATGCACAC
GTATGTTTATTGCGGCACTATTCACAATAGCAAAGACTTG
AATCAACCCAAATGTCCATCTGTGACAGACTGATTAAGAA
AATGTGGCACATATACACCATGGAATACTATGCAGCCATA
AAAAGGATGAGTTTGCGTCCTTTGTAGGGACATGGATGCA
GCTGGAAACCATCATTCTTAGCAAACTATCACAAGAAGAG
AAAACCAAACACCGCATGTTCTCACTCATAGGTGGAACTG
AACAATGAGATCACTTGGACTCGGAAGGGGAACATCACAC
ACTGGGCTTATCATGGGGAGGGGAGGGGAGGGATTGCATT
GGGGAGTTATACCTGATATAAATGATGAATTGATGGGTGC
TGACGAGTTGATGGGTGCAGCACACCAACATGGCACAAGT
ATACATATGTAACAAACCTGCACGTTATGCACATGTACCC
TAGAACTTAAAGTATAATAAAAAATAAAAATAAAAAAAAA
ATTTAAAAAAAAAAATAAATAAATAAAAGCCAATTCCTAA
AATAAAGTATAGCAACCAAGTAATAAAGACCTTAATAAAC
CATCTTAATCTATCTCTTTGATTTTTCCTTTGAAAAAAAG
AGAGTGTTAATAGCAACCCGCAGTTTATTTCATCCCTAAT
CTAACTGGGAAAGTAAAATAACTGCCAAATTCCCTCATTA
ACATGCTAGTAACAGACCTCACAAAGGAAGCCTCCATATC
CTATGTTAGCCTTCACTAGCATGAGTGTCCTTATCAACAA
AATGCTTTTAGATGATGTACCAGGACCATTCTGATTGCTT
GAGTCAAATAAATTAAACTGAAATGTACAGTTTCAGAAGT
CAAAAAGTATCATTTAAGCTATGCAATTATTAGATTATAA
ACTAGGGATTTTTGTAACCTAAATTGCATGATGATGTTCC
ACTTGCATGTTTAATTTGGTTCAGGGCACATTCTCATATG
GTGAAGAAATACGTGGGAAGACATGTGGCTGCTCCATAAT
ATCATGTGATTAGCTTTGTCCTTGACGTTATTACTAAATC
TTGATACTGAATGTGATCTCTGATTTATGTGAGTCTGAAC
TGACAATGCAACCTTTTGTGTTATTGTATCATCTTTCCGT
GGTATTCTCCTCTTTAAAAACTTCTTACCATTGCATTTAT
TGATTTAATCTAAACTTTCTGAATACTCTTTATGTGTTAA
TAATGGGGCTGGACACCACATATAGAAATGGCCAGATTCA
GTCAAATATCGTTTCAGACATTATGGCCTCCTTGCCAGAT
TAGATTTTATGTTTTTCCCCTATGTTCTTATGGCATTTTG
AACATATGTCTATTTTGATGTATTATTTACTCTATATTCA
TACCATTTGTTAATATCTCTGTGTCCTGGTCCCCAAAAGT
CTATAAAAAGAAACTAATTCTCATTTCTTCATTGTAACTT
TCTTAATAACAATATAGTGCACTGCAAAAAAAATGATAAA
TATTTGTGGGAATATAAAAGATTTTTATCTTTGCTTCTTA
TATTGTCCTTACGTGCCTGTAGTCACTACTTAGTTAAAAT
TAATAAAAGATTTCTATCAGGCACAAAAGCCTCAAGTAAA
AAAAATTAAAATTATCATTTCATTGGATGACCTCTGTGGG
AAAATATGGTTATCTTTACATTTATAAAGGCTTTTCTTCT
TTCCCTTTACTTTTTTTTCCCTAAGGACCTTGCTTTAGAA
AAGCAGAAACACAAAGACCACCAGAGAGAAAAGTTAAATT
TAACACCATTCTCTTATTTAATTCTAAGAAATTTGTGTTG
ATAGTAATTAAATTAATCATGTATCTTCCAAATTTTATTA
AATGACTTCCCAACAAGTTCACTGGCTTTATTGAGCACCC
AGCTTCTCTGCACGAATGAGACAAAGTGCTGCCTTTGTTA
CTGTGTTCTGATTATTCAGCAGCAATTTCTTAGGATTTAT
GAATTCAAGATAAGTAAGCTAGAAAAGAAGAATCTCTCCT
TTTATCCATGTCGAAGAGACTTATTCATTCACTTGTGCTA
AACTCTACAGTACTTGTGAACTCCATAACTTAATTAACAT
TTTTTAAACAAAATAAAAATGGCAAGAATTTGGCAAAAAA
AAAAAAAAAAAACAATCTCAAACTTAAAGCCCCGGTATGG
TATGTCTTGGTCCAGAAAACTTCTAATTTAAAAGACTCTT
TTGTAGCAAGGCTTGGTGGCTCATGCCTGTACTCCCAGCA
CTTTGAGAGGCCGAGGTGGGTGGATCACAAGGTCAGGAGA
TTGAGACCATCCTGGCTAACATGGTGAAACCCCGTCTCTA
CCGAAAGTACAAAAAATTAGCCAGGTATGGTGGTGGGCAC
CTGTTGTCCCAGCTACTCAGGAGGCTGAGGCAGGAGAATG
GCGTGAACCTGGGAGGTGGAGCTTGCAGTGAGCCGAGATC
ATGCCACTGCACTCCAGTCTGGACGACAGAGTGAGACTCC
TTCTCAAATAAAAAGAAAAAGACTCTTTTGTTACCTCATA
TTTAATAATTGAACAGAGATGGAATAACTATAGCAAACAC
CCCTATAATAAACAGGTACAAAGTTCAGTAAATAGCCACT
TGTTGGTAGCTTTTGCTAAGTCTCACTAGACAGAATTTGT
GGTGACCTTCTACAATGGGACAGAAACTATGCCTTGATTA
GGCCCTGACTCCAATCCTGTAGAAAGCTCCCCAGTAGAAC
TGGTTTTATGAGCATGAGACAAGTGTAGACACACAGAGTC
CTACTTTCAGGAATTTTTCTGCTCTTGATTAAATGCTCTG
CTGTCAATTATCTTGAAATTCTTAATCATTTCATCTTTGA
ACTTGTGTTTTGTAGGTGAAGTTTCACTGGACAGTAAAAT
ATGCCTGTGAGCAGAGGAGATATGCTGGGTAGCAGCAAGC
ACATACAGGCTCAGGCCATAGTCATGGTAGATGGGAGGAG
AGGGTTAATAATTATCTAGGGGATACAGTAAGCAATGTGT
GCATTGAGTAGTGGACAAGGCTCGCCAGCACACACATACA
TGCCTGAGTAATTGGAGCCATGGGGCTCAGAGGTGATGTC
CTAGGGATAAAAGTTATGACAGTGATAAGGGCAATAACAG
CAGAAGTAATCACAATGAAAATATAGGTTACAGTCCTGGG
AAAGAGGAGGCAGGTGCTCTTCCTGGGGGAAGCACGAGCC
CTGAATTGAGAAGTCATTTTGTCTGTAGACTCCGAGAGCA
TTTGCACAAATATTAATTCTATGGTAAATCAGGAACTGCA
GGCACTCAGAGAGTAAATTTTTTCAGTTAATTATTACAAA
ACTGAAGCATAGACATCATCAAATTAAAAAAAAATAAGAC
CTAAGTAAGGAGAGACTTTAATAGAAAAGATTACTGCAAT
ATCGATAATGTTTCTACCTCAGAATGTGTAGGCAGCTCAA
TATCAAACAGTAAAAGGCTTTGTTTTATGGGGTGAATAAA
GCATCATGAATAAGAACTTTTAGGAGAATCATGGCAAGAG
TTGGAGGTGACACCATGACTGAGATGGTTTACCAGGAAAC
ATGCATTTCTGTGATCGGAATGAACTATTAAAAGATGTCT
GCTTGTATAAACCTAAAAGCGAACCAAAGTTAAAGGTATT
GTAAAGACAATAAAAGCCTGACTAAAGTGTGGTCAAGCCA
AGTTAGAGGGTCAGTAATGGAAAATTGGGAGCATTTGGCT
AAGTTCCCTCTGTCAGAGAAGACAAAGACTGTACTTAAAC
ACAATAAGGGATAAAATAAGAGTCACTGTGGGGCTGAGGC
TAACCAATGCAATTTTCGGAAGTGGGCTGGACTTTATGTT
ATAGCTGACCTTGAACGACAAGCCATATCAACTGTTAAGT
ATGTTGTCTGAATGACAGTTGTTGGAGGGAGTGAGAGAGT
AGGCACTTGGTGAGAGGTATGAATAGTAATATAATAGAAA
TAACAATTGTAATGTTTGCAGGGAGTGAAACAGGATCTAA
AGTCTGAAGGGAGTCATGTTAAAGGATTTCAAGACATTGG
ATTCAAAGTGTATTAGGTTGTAGAATGGGGACAAGAGAGG
TAATCTAGCTAATTTCCCAGTTTCCCATCTAAATATTTTT
GGCTATTGACATAGACACCAGAGAAGTCCCATGGAAGACA
TACATAACTATCACTTATGATCACTGTGGAAGAGCTTCCT
CCAGAGATGTCTAATGGCAGATGATTGTAGAGGACCACTC
ATAGGAGTTACTGTAGTTCTCTAGTGATGATGTTGGTGGT
TTTGGTAAAAATGACAGTCCTGATTATTTCTTAAGGCAGA
ACACTGAAAATATTGGCATTCTAGTGACTTTGATTGACCA
TGTGGCAGCTGATCCAGGAAAGAATACACGATCTGCTGTA
ATAATCAAGTCCTCTAAGTTTACTCTCACTCTTTTAGCCT
TTCATTCTAAGGCTAATTAAGAATCTTGTGAGAAAGTAAG
GTTACAACTTCCTTCTGGGGCTGGAATTTTGCACCAAAGT
CTGTAACCGTAATACATTTTTGTAGACTTTTGGATCATCT
GGTACCTAGAAAACTTAAACCTTATGTAATCGAGTGGTTA
AGGTGAGAAAAGAAGACAATGTGGTTAAAGGTTTGTTAAG
AACTAATAAAGTTAGCTGAATAACAGGATCTAATTAGTGG
ACAGATACCTATAGGCACGGTTGCTACAAATCAAATATGT
CTTATTAGTGGTTATCCAGATTTTGTGTAAATAATTGTCC
CATGATTTTGCATTTTGGAGTCTATAGGACCCCTTTGGAT
GAAGATACCGTCTTGTCCAATTGGGAAGAGGAAAGTTTCT
TTAATGAAGAGAATTATCCCAAGCATATCAGATAAAATTA
TATTTACAATTTTCTAGGTGTATTAAAGCACATAACAAGG
CAAGGAATATGAACCTTGCCTTTCATCATACAAACATAGG
TATTTTTAGTGGTTGCAGAGTATTTATAATTACAGACACT
TAGGCCCATGAAACTGTCCTTGGTTGTGTTAGGGTGGAAG
CAGATACAGCTCTTTTGAAAACATACTGAAGTTGAAGAAA
GTTATTGTTGAAGTTTAGAGAGAAAACCTAAAGGGCTTCT
GAATGATAACATAAATGCCCTTGAACCTGAAATAGCATAA
ACATTTAGGATAATCTAGAAGCTTCTAAAAGCAAGAGAGG
ATATAACCAGCAATCAACAATAGGGTTGTGAGATTTTGCT
ATGAACTGAGTGAATGAATACTATGGACTCAAAGATCTTG
GTTAGACTCATGGAATTATTAATGAAGAAACAGCTTGGGT
GAAGCAGGGAAGAGAGAGTGCAAAGCAAGGTCTGTTATTG
GAAAGCTGAAGTGTAGTGAGGGTGAAAATTTATGTAAATA
ACAACTCGAAGGAGACAGAGAAGAAGAATACAGTCAAGAA
ACATAACAAAAATACTGAGGTTAGGAAATAAATAAGGAAA
CTTAGGGATTTTGCTTTCCAGATTTTGTGTAAATAATTGT
CCCATGATTTTGCATTTTGGAGTCTATAGGACCCCTTTGG
ATGAAGATACCGTCTTGTCCAATTGGGAAGAGGAAAGTTT
CTTTAATGAAGAGAATTATCCCAAGCATATCAGATAAAAT
TATATTTACAATTTTCTAGGTGTATTAAAGCACATAACAA
GGCAAGGAATATGAACCTTGCCTTTCATCATACAAACATA
GGTATTTTTAGTGGTTGCAGAGTATTTATAATTACAGACA
CTTAGGCCCATGAAACTGTCCTTGGTTGTGTTAGGGTGGA
AGCAGATACAGCTCTTTTGAAAACATATTGAAGTTGAAGA
AAGTTATTGTTGAAGTTTAGAGAGAAAACCTAAAGGGCTT
CTGAATGATAACATAAATGCCCTTGAACCTGAAATAGCAT
AAACATTTAGGATAATCTAGAAGCTTCTAAAAGCAAGAGA
GGATATAACCAGCAATCAACAATAGGGTTGTGAGATTTTG
CTATGAACTGAGTGAATGAATACTATGGACTCAAAGATCT
TGGTTAGACTCATGGAATTATTAATGAAGAAACAGCTTGG
GTGAAGCAGGGAAGAGAGAGTGCAAAGCAAGGTCTGTTAT
TGGAAAGCTGAAGTGTAGTGAGGGTGAAAATTTATGTAAA
TAACAACTCGAAGGAGACAGAGAAGAAGAATACAGTCAAG
AAACATAACAAAAATACTGAGGTTAGGAAATAAATAAGGA
AATCCTAGGGGATTTTGCTTTCAACATTTTAAGGGAAAGG
TAACTAACTCCTATTTTCATCTGGTTGGTCCAAAGTTCTT
ACGAAAGTTATCTACTTTTTGATGCCATTTGTTTATGAAG
GAATCTTGAGAGAGCCACAGTTTCCAGTGTCCAATTTAGA
TGGACTACTATTTGAGGAGCTTTTGGATGTTTATAGTTGA
ACGACATGCATCTAGATTGGACCTCTTGGAATTTTGCAGC
AATGTTAGTGGCGAGGAGTATGACATAAGGGCCCTGTGGA
CAAGGTAAAAGATTATTTTTCTGATGATGCCCCTTCCAGA
GAATTCAGTCTCCAATTTCTAGGTTGGAGAGTGGTTTGCA
TAGAACTAGAGAAAAGCAGCTTCAACCTGTTGATGGTAAG
TGAATATGATTAATAAATCTCTTGAAGTATTTTAGACCAT
ATGAATTGACCAGGTTCAAATATTCAAGAGGCAGGAAAAA
CAGAGAATCTTTGTGTCAGCCAGGTATTATTTTATGCTGG
GACCTAAGAATCTCCTATATCATAGGAGATTAAGTCCTTT
CTTCATTTTAGCAATTTTTTATTTTATTTTTCCATTAGCT
CTATTATTCCAGGTGAATGGAGATGGTTTTATTTTTTGAT
ATCTTATGTCCCTTTAGAGCCAAGGTTTTTAATAAGTAGT
ATGTGGCTTGAAAAGAATTATAATATGTTATAGAATAAAG
AAGGAAGCCATCTACATATTGGATGGGCATTAAATTGGAA
AGGAAGATGAAATCCACTTGATTTGCATTGAATGTCCAGG
GAAAATAACTGAGTCTTCTGTAAGTCTCTGGTACATGACT
ATCCAAGTATACTGTTGCTTGTCCCATGTGAAGGAGGTTA
GCTATTGAGAGTCAGGGTGAAGAGGCATGCTGAAGAAATA
AGAGTATAAGTCAACAGTGGCAAATGAGTGACATCGGAGG
GTATGAAAGTGAGAGTAGTATTGGAGTTTGGGACCCAAAG
GAATCTGGGTTTTACAATTTCATTTATGACTGGTAAATAT
TTGACTAATTGCTAACACTTCCATTAGTTTACTCACTCCC
ATCATCATCCCGAGGTAAAATGAATGTTTTGCACGGGCAA
AAGTTGAAATCAAGGAGACCTTGCCAAGGAGTCCTTAAAT
AATAGGTTAGTAGTAATAGAATAAGAATAATAATAACCTC
AGGCCTTAAAGGATACTGGGATAGTTCAGAGAGGGACATA
GTAGGCTCTATATCCACCTTTAAGGACTTTGCTTTCTAAA
TAAGCCATGTATCTCTAGTTCTCATAGCCCAAAGTGAGTA
AGAATATGAAAGAGCATGTTCTAAATGTGGGAATTGTCAA
GAGCTTGAAGAGCTATCCAAATGGCAAAGACAGTAAGGTG
ATCTTTCAAAGCTTTCAGGGGACTAAGATAGGAATAAAGT
AAATTTCTCCCTAAGTTCTCTTTACTTCTTATATTTTAAA
TTGGATTCTACATTATTATAGTTATGCTTTTGTTTCAACA
GTGCTATGATGCATCAACAAACCACTTTTGAGCCACTGAT
CTATTTGTATAAATTGAAGCTTTGATGTAAGAGTTCAATA
TCAAGTAAACATTTTAAAAATATGAATAATATCACATGAA
TATTATGATAAAAAGATAAACTGAGACTAAGTGCATTGTG
TTAATATATGCTAACCAAGACAAGAGTCCTCATAGTCCTT
GTGGAACATATACAATCTCTAGAGCACTAACGATTTCTAC
AAATGTAATTTAATGAGTGGAAACATTAACCATATATTTT
AGATTTATTAAATGTGAAATCAATGTTTGAGTTCCTATTT
TCTTTTCACTTTGGTAGTTAAAGGTTGCCTCAGGATTTCT
TTATAAACTGCAAGACCACAACAGTATCCCAGACTCTATT
TGTTAATCTCTATTTGTTAAACACTGCTTACTGGTTATGC
TTCACAAATCACTTATATTTCAAAGATGTAGAATTTACCA
AGGTCTCTTCCTGTTAAAACATTTAGGCAGCAAAAAAGAT
CATGAATGTCAGCGTCTTAACCCTTAATCCAATTTGTTTT
AATCTTAAAATGTTAAAGTAGATAACAAATCTTTTATAGT
TGAGATAGTAACTATGTTCATGATTATAATTAATTGAACA
CTCAATGACTGCCCCTGCTTCAACAGAGTTGGTTTACTTT
CCCTGTCTTAGTGGGGGACTCTTTTGTTGACAGAGCAGTG
CTTTTCTGTTGTTTGACTGATCATCATTTTTAATCATAAT
CTAAGTTTTATTACAATATCTAGTACTTAAAAGACATTTT
TAAATAAATAAAAATCATGATAATTCTTCTGAAGTACATT
AACTGAATTAAATATCACATCAATAAAATTATTTTAATTT
AATTTTGCTTCTGTTTATTAAATATTTATCAATCTTTATG
TCAAGAAGCATTTTATGAAAATGAGGAATAAACACATAAA
AGATAAAATGAAATTTGGTAGTGGAAACATTTATTCTCCT
ATACCAATGTGGTTGGTCAAAACCTTACAATTTGTTATGA
ACCTGTTCTGGATTTGATTTGATTTATTATATCACCTAAG
AGAAAAAAATTGCATTATCAAAACATTTTAAAATGAGCTA
CATTCTAGAATACCAGACTTTTTTACATTTTAGCAATTGT
TCGCTTTCCATTAGTGAAAATAATATGTTATAAACCCAGT
CTTCTATTTTTGTATTTAGGTATACCAAATTGATGTGAGT
GGCAAATTTGCTGCTTGATACATTTTCCCAATTAAAACCA
ATATATTTTCATACGTGTTTTCAAAAGTGACAATAAAGTG
GTTTTATCTCCTTTCTTTCTTCCAAAAGTGGAAACATTGC
ACTCATATAAGTAACACAGCTTTTTGATAGTTCATCATGC
AGTATCTAAATCCTTCTTTTGTCCTGTTTAACCTTCACAT
TATTTACTCTTGTTCCATCATGGGTCTCTTGACCCCTCTT
CAAATACCGCCACAGGTCAATTTTATGTTTTCCTACTATC
ATATCTAATCCAACATATACAAAGCTACGTTGTGTTCTTT
CCCTTAAACCTAGATTTTCTATCTTCTCTATCTTGAGGAA
CCCACAATCTCCCACCTACTAATTCACCTGTCCTTTACTC
ACAGCCATTATTGGTGATTATAAGTGTGAATTGACTCTCA
AATCTTCTAGATTGCATTTTGATCGTGCATGTTGGCGCAC
TACATTTGTGAAACTTTATTTGTTAAACACTGCTTATTGG
TTATGCTTTGCAAATCACTCATATTTCAAAGACGTAGAAA
TGCACACACACACATGCAGACACACACACACACAGACAAC
ATAGTATCATATCTTGCTGCTCACTAGGTGCTAGAATCGA
TGCTAAAGGATTTTCAAACATTATTTCACATAATTATCAA
TCACTCATAATTTCTAGCATGAGTAAGTCCCCTGTAGGTA
CTAAGTGGCAAAGGTATAATTAGAACTTTATTCAGTTTGA
TTTCAAATATTGGTCAGACTTAACTCCCTTGGTGAAAATG
ATTCAAGTATTTCCTAATTGAGGTCCTTGATACTTCCCAT
ACTAAAATCAATTTTCCACAGTATTATATTTTGCTAACAT
TTTAATCTTTCTAAAAGGCAAATATAATTTTACTTCCTTA
CTTGAATATCACAGACAATTCTTTAAAAGAAGTATAAGAC
CAAACTCCATATTCCAAAATTAATTTTGATCTATCTTTAG
ATAGCTACATTTTTTTTCTCTCTCTCTTACTTGAAACCTA
TAGTCATTCTGGACTTCTTGTAATTTCTTGAAAACATGAA
GGGCCTTTTAAAACTGCTTCTGATCAATTTCTTTGTATTT
CCTGAAGTCACCTTTCTCCTCTCTATAGAATAAAAGCCCC
ATCTGTCAGAAAATTCTATTTTAATCTAGCCGTACCAATG
AATTGTAACACTATAATACTTCTATCATTAATTTTAGACA
TGTTACATAAAATTATGCATCAGAGACCTTTCCACAAATA
TATAAATAGTGATTAGAAAACAATTATTTTACTTTTTATT
TACATGAGATAAAGCACTTTTGTGACATATGACATTATAC
AAACTCTTATTCCTTTAGTATCTCAGATGTACATACATTC
CTTCCACTATTGACTCTTGTTTTAAATGCTTCAATAGCAG
ACCATAATTTTGGTTCTAGAAATTCACACATTTGCAATGG
CATTTGCAAAAATATGCTCTTAAACATAGCCCTAATAAAC
ACTTGTTACATTTTTCAACATGCAGAAATAAGTTATTTTC
ACTATTTGATAAGCAAATCCTTAAAGGCATGCATATATAT
TATCATTATTAAATACTTTTATTTCAGATACTAATATTTC
CTAAATCACCTGCAAATACAATTTGAAGAGAATTTTGCCA
ACATAGTGGCCTGTTATATTTCCATATATGTTACTTTGAA
AGTACCTAAAAATATAGACATTGTATACAAAAACATTAAA
GACATGCATATATGTTATTGTTAGTATTAAATACTTTTTT
ATTTGAAACACTTCTGTTTACAGAATCAACTAAAAATATG
GTTTAGAAAAGAATTTTGCCGGCCGGGCTCGGTGGCTCAC
GCCTGTAATCCCAGTACTTTGGGAGGCCGAGGTGGGTGGA
TCATGAGGTCAGGAGATGGAGACCATATTGGCCAACATGG
TGAAACCCCATCTCTACTAAAAATACAAAAAATTAGCCGG
GCGTGGCGGCGGGCGCCTGTAGTCCCAGCTACTCGGGAGG
CTGAGGCAGGAGAATGGCGTGAACTAGGGAGGCGAAGCTT
GCAGTGAGCGAGATTGCGCCACTGCAATCCAGCCTGGGCG
ACAGAGCGAGACTACGTCTCAAAAAAAGAGAAAGAAAGAA
AAGAAAAGAATTTTGCCAATATAATGGTATGTTACACTTC
TGTATATTATTTTGACAGCATCTGATATTTATATAAATGT
GTACATATATGTATATTATATAGATATACAAAAACATTAT
GGGCACTATATTGGCAACATTATTTTCTAAATCTCATTTT
TAGTTGTCTCTGAAAATACTAGTATTTTAAATAAAAAGAA
ACAATTTGATCGCTGTAAATTTTCTAAATATCTGAGGTGA
AAAACTTGAAAAAGGAAATACCTCAATGCCAGCTCTCGAA
TTTTTTTTATTTTCAGTATTTATACATTTATTTAATACTA
ACAATAACAAATAACAGAACATAATAACTCTTTATTCAAC
CTTTCTTCCACCTCCCCATCTCTCTACAACCTCTCTACTT
CAAACATAAACACTATGAACAGATTCATATAGAAATGTTT
ACATACTGGTTTGATCCTGGACAAGCTGCTTAACATTTCT
GCTCAATTTATTCATCTGTAAAATAAGGACAAGAATAGAA
CATGAAAAATCCGCAAATTTTTAATGAGAATTAAATTAGT
TAATTAAAAAGCACATAAACAACATCAGGCATATAGTTAA
ATGTAATCATCAAAGCTGTCTTTGTCAACATGACTAATAG
AACGATAGTCTACTCACATTAATATAACTTAGTTGTTTCT
TTGAGGAAATTTATGCCAAAGACATACAAAACCATGAACT
AATAAATAACTATGTTGTTTACTGGAATTATAAGAGATCA
ATTTATCAGATGATAACAGTGGCTCGTTTATCAAACAGCA
GTCTACTCATCAACATTCACTTCAAGATCCTTGCTTCACT
CTGTCCGGTCCTAATAGTATGACTAATGCCAAATCAAATC
ATCAAATGTCAAATCCAAAGCAATTTCACATCTTGAAAAA
TTCACCTTAAAATTACTTTATCCAGACTGCAAAGTCCTAA
TCTTATCCCTCCTTTGACTTTCCCTTCTGAGAGGATGCTA
AGAATGAGACAGATAGTTTTCTTCATTATTGTAGTGAATT
TAGTTTCAGTCAATTAACAGTTTCTCAGGTGTTATTTTGG
GAAATCGAGAGTACCATACAAGTAATTACGAATCATTCAA
TCAATTGATTAAAATACAAAAATTAATCTCATGTTTTTCT
ACTTAAAATTTCTACTGAAAAATAAAAAAGTTCACACTTT
TAATTATTTCTCTAATAAATCGTGTTAAAACTTTCCAACT
GAATGATTTAACTGCCACTTTTTAATTAATTATAATTAAT
AATTAATGTATATTCTCACTGATTGTTTTCTTCCCTCTTT
GAATATTTTCTCCATTCTGATTATTTTAAGGAATTAAATC
TATATTTCTTCCCTTATTAACACTGAAAAAAATCTTCCAT
ACTCTGCGTTAATATTGTTAATTTAAAAAAATCACAATAT
ATTGTCTCTGACATCAAGAGTTTTATAATATGAAACCATC
TTTTCCTTCTCCCTTTATTTAATTTTTCCTTTTGAAATTA
CATAACATTTTAAGGATGAATTTATTCGCTTAGTTTTTAT
TAAAGAAGTTTTAAGATTGATTTTTCTTTGGATGCACTAT
GACTTATAAATCTTTAGATGTAAGGAACAAACTTCAAATT
GCAGCAATCAGTATATTTATATAGTTTATGTTAATTGAAA
ATACTCTTTACATTTCCCTTAGGCTTAATTAGGAACAACA
TCAAGAAGTTTAGTGACTTTAATTAGCTAGTTTTTCAGAA
ATTTTTTTCATAATTAACCAGTTCTGTAGCTACCATTCTC
ATCACAAGTATAATGAGGAAATAAATTACCTTTTAGAAAT
TAACCAAATTTAATAAGTAAATTCAATGAAGATGAGATTT
ATCGTCACTCCAATAGTCAATGGATATGACCAGCTCACCA
TTTCAGATTTATAGCATTCATTGTTTCCCTAAATTGAACA
TAAGCTACTTCGACTGTAATACAATAATGAATTTCTAACC
TATAAATTTGAGTCTCAATTGAAGTTTAGTGAAATCTCTT
GACTTAGTTAATATATTCAAAGCTGAGTAATTTTTAATTC
AAATAATATCCTGTCAGATTTCCAGAAACATTTTATTTTT
GAATGAGAAAACATGAATCTAAAATGAAGTGAGAATTAGT
AATTAACCACTATTCATAATTTCAGAGAAGAAAAATAGTA
AGATATAATCAAATTAAGAGATTCAATGACCTCATTACTA
ATTCACTTATTTTATTATTCTTCCTGTTTTATATGAAAAA
AATATAACTAAAATATATTATAAAAAACATTCTTCCAAAT
TCCTGTTAACATTAAAAAAAGAGAGGAGAAGAATAAAGCG
AGTTCATAGATTGACTACCAACTGAAAAACTGAGTGGTTT
GTAATTTTTAAGCAGCTACAGGAGCTCAAATAGAATCAGC
AGAACAGTTTCTCTAGTTGTGTCTCTCAGGTCTTGTTCTA
TCTGGATATGGTATGGAATGGAAGAGTTATCTTCTAGTGT
CTATGCAACTATTATTAATAATAAGTGAAGGACTTTATTT
TATATTTCTTGTTTATATTAACTTGCTTATAAATTAAAAG
TTCAATACATTTCTCATAAAGGAAAGAACTGGTTCACTTT
CTACAAGTTAGGAAGATAGATAGATATACGTGAAAATTAA
AGGTGATCTGAATAAAATTAAAGTGAAATACATATGAATC
TGGGAATTACCAAAAATAACTATTATTAAAAGAGATTTTA
AATCATATCTTAATAATTTATTGCACATATCTATCTTAGC
ATAAATGGAATACATTATTTATGGCTTTCTTTAGATTGGT
AGAGCTCTTCAAAATAAGAAGATGGATATAAAGGTAGACT
TTAGTGTATTTTGATTTAAATTTCAATAATAGAAATGAAT
TGTAAGTTTTACTATATTCTGCTGATTTAGTGTACTGTAA
TAGTCTCCACCATCCATTACATTTTATTCCCTAACTGCCT
TAATGTAGCAATTAGAAGTCGATTAGAAATGTCCAGGAAC
AATAATACTTACAGATCAATTAGGAACCCATGCTGCTAGA
AAGATTAAATATTTACCAAAATAACAAGAGCCTTGAAACT
AATGGTTCCGACTTCATTACATGAATACATTTTTGAACTA
CTATTTTCTGCCTCACTTCACTGTAATTGCAAAATGTAAT
AGTAGCAGTAAACGTTTCAGACTAAAGTACATAAAAGGTA
TAAAGCTTTTAGGTCATAATGACCCTTGTTTAGATATAGT
ACACAGAATCACAAGCAGTTTTTGTTACAAGTATATAAGG
TCTAATTGAAAAGAAAACTTCGTAATTATATTATTTAAGA
CTAATTATATTTAATGTAATTGATGGAAAATAAAGCTACT
AAGTTTATTTCTTATGAAGAAAACAAAATTAAAATATGTT
GGACTACTTATTATGCCTTGGTAATTTACATGGTAACAAT
AAAGTCACAGTTATATGAAAATTAAGTTAAAAATTTCTAA
GATAGTTGTTTCTAACTTTCTTTCCCATAAATGTTACTGC
CATAAAAAAGTTTTAACTATTAAATGTGTACACATTTTGA
TGATTTACTGCATAGATTATAAGGAAGCACTGAGGTATTT
TTAACAGTGGCTTATAGACCCAATATAGTTATACCTCTGA
GGCTAAGTTTTGTTCACATACAAGCAGAACTATTCCATCA
ACATTTTCAGAAAAAGGAAAAAAAGCAGCATGCATGTAGT
CACACACAATAGCCACTTAAGTGACACGACTTATGTCTGG
GATACTGGGATACCAAGGTGAAAACCTTAAAGAAATGAAA
AGGGAGAAAGAAAGAAAAGAAAGAGAGAGAGGGAGGGAGG
AAGGGAGGCAGGGAGAGAGGAAGGAAGGAAGGAAGGAAGG
AAGGAAGGAAGGAAGGAAGGAAGGAAGGAAGGAAGGAAGG
AAGGAAGGAAGGAAGGAACGGAGGGAGGGAGGGAAGGAGG
AAGGAAGGAAGAATAGACATAGAAATCCGATTTGGTCAGG
GCCATGTTCTAGAGGAAAATATAGGATCATTTGCTATATG
AGGCCTCCCAGGGATACTCAAAAATAATTCTAGTAAAGTG
GGAATGATGCTTATCTTTCAGACAGGAAAAAAGAACAAAG
GTAATTTGAATAAAGAATCTTAACACAGAGAGTTGTCCCA
TAGGTATTGCACATTTGAAAAGAGAGAATATTATAATTAT
TGTTAATAACAATATGATGTATATCAAGTGTTTTACAGAA
TGTCCCTCCAAATAAGCCAAAAAAAAAAAAAAAGATTTAT
TTGAAATAAAACAAATATGTTTAGTTGGAATAATCTAACA
TCAGTACACGCACATACCAAATTTTCCATTTTAAAAATCT
TAAATATAACATTTTTTCATATTAAAATTGATTAAAAGTA
ATATGCACTCAGAAAATTATTTTTTGGATTATTTGTTTGA
TGATAAAGAAGAAAATAATACTCCAGGTCACATTTTTCTA
TTAATCAGACAAAAGTATGAGAAATAAGATATTTTCATTA
ATTAATCCTTATAACTTTCTCAACATACATTTATGCTAAA
TAAATTTCAATATATATTTAAATCCTACATTTCTTACAAA
ATATTACCAATTTGTAATTATATACTAACACATGCATCAG
AAAATCCTAGTCTGAAATGAATACATTTGAATCTTTATCT
GACTACTTCATGTATTTCCAAAATGCATGATATTTAATCT
CCAGAAAAATCATCTAGATAATATTTGACATAACTTGCAG
ATATCCCAATACTTATAAGATAATGACTCATTAAACTCGA
TGTCATTAACTAATAACCAGTACTCAGGTAAATGAAAGCC
ATTTTGAAGACCAAAATTAATTAATACGTTTATCAATCCT
GGTTATCCAGAGAAAGGAGATTAATGGGATAAATATAGAT
ACTTAGAAGGAGATATTTGTTATGGGCATTGGCTCATGCA
ATTGTAGTAGATAGGAAGGCCTACTATCTGCTTTCTGCAT
GATTGAAAATCAGCAAAGCTTGAGTTGCAATTTATTTCAA
GTCCAAAGGAGGAGCTGGATGCCCAAGTGGGCAGAATATT
TCTGTCCCAGATCTAACAACAACAACGAAAAAAGGTAAAT
TTGCCCTTCCGATACTTTTTAGTTCTATTCAGGTATTCAA
TGGATTGGCTAATGTCCACTCACATTGTTGAGGATGATCT
TCTTTACTCAGTCTACTGATTTGAATTTCCTTTGCAAAAC
CCTCATGCGTACATCTAGAAATGTTTTAGCAACTATCCGG
GCATCCCTTAACCTAGCCAAGTTGACACATAAAGTTAACC
ATCACAGTACCCTTTCACACACCATATACAAGTTAATTTA
AGCTAAATTAATACTTAAAATTGGAAACAAAAACTATTAA
TATAGTAAAAGTATGTATACTTTTAAAAATCTCTCAAGAA
AAGAAATTTTCTTAAGAAAATTAACCAGAAGGTTAAACAA
ATAATACAGATAATACCTATGAAATATGTCCATTTCTATT
AACAACAGATGTATATAGAAATAAATGAAAATAAAAATAC
ATAACCCACGAAGAATATTTTCCTATAATGGCCTCCCTCA
TCTATCCATTTTCTCAAAGTCAAAAATCAGTAATCCTCCT
ATATTCTATTTGTTCTCACTATCCACATCCAGATGATTAC
AAATTGTATTAAATCTTTCCACATCTGCAGAATCATAACA
GAATTAAACTATTTCTGCCATCTAGCACTCACTCACTCCA
ACAGCCTCCAGTGTGAGTTCACTTTTTCCATTCACTCTTG
GAACTCCTATCTGTTGTTCAGCAGCAACTGCCAGAATGAT
CTTGTTAAAATGCAAATCAGAGAGAGACAGAAAGAGATTT
AATTTGGGCAGAAAATATATAACTATATTACATACAGTAC
AGAGAAAGTTTTAACTGAAGGGACATCTGTGTTTGAACAG
TACAAGCGAGGCTTTATAATAAATACTTCGAATCTAAAGA
TACAAATTTGTTGCTGCATCTTGAGTTCTCAGATAGGCTT
GATGTTTTTTTTTTCCTTCTCAAGCATCTGGGAAGTAAAC
CACTCTTGGCAAGGGATGTGAATAAGTAGACAAGAAGAGA
TTTAAAATTATTTTATCCCACTGTTCTTCCTAAACAGTGA
AATAATTTACACGTCTATAATAAAATTGTGTTTTAGACTT
GTTACTCCCATAATAGCGGTAAGCTACATTAGAAATATGA
TAAATAATGATTGAATTAATGAATTTTTTGTGGTTTGTAT
GCTGAATTTTTAGTCTTTAAGAACTTTAACAGATTGCAAA
GGAAAGTCTTTTTTTTTTTTTTTTTTTTTTCTTTTTATGT
CAGTCTTGCTCTGTCACCCAGGCTGCAGTGTAGTAGCATG
ATCTCAGCTCACTGCAACTTCTGCCTCCTGGGTTTTAGCA
ATTTTCCTGCCTCAGCCTTCTGAGTAGCTGAGATTACAGG
TGCCAGCCACCACTCACAGCTAATTTTTATATTTTTAGGA
GTGATGGGATTTTGCCATGTTGGCCAGCCTAAGTCGAACT
CCTCACCTCAATAATCCACCCGCCTTGGCTTCCCAAAGTG
CTGGGATTACAGGTGTGAGCCGCTGTGCCCGGCCAGATTG
CAAAATAAAGTCTTTATATCAGCTTTTCCCCGACTTCTTT
ATTGAGTCCTATCTACCTCAGCAAATAACCCCACAATACA
TCGAGTTACTCAGTTCAAAAATCTGGGAGTAGTTCTTATT
TGCTTCTCATAACACATATCTTAGCTAATCTTTCAAATTG
CGACCATTACTTACCAACCGTACAGCTAACACCCTGCTCA
CACCACTTTTCAACTCTAGCAAATCTCCCACACAACATAC
ATCTATTTTCTTACCCCACACTTATTTAATTCATAGCGAT
TATCATTATTTAAATTATAAAATTTGATATGAAATAGTCT
TAGATATCATGCTATATTAGACTATGTAATATCACATTAT
GTTAATTACTTATTTTATTATTTTGTGATTCCTCCTCCTC
ATCAAAATGAGTATGGATATTCCTTGTTAAGTTCTATTGA
ATTAGTGCCCATCACCAAGGTAGGCTCTTAAAAATATGAT
GAATAATATATCACTAAGAAATTACAAATTAAAACAATAA
TGAGATACTATTATGCTCCTATTAAAATTACTAATTCAAA
ACGCTGACAATAACAATTGTAGTTGAGGATACGAGGCAAA
AGGATTCTCATTCTTGCTAGTAGTACTGCATAATAGTACA
GCTGCTTTGGAAGATAATTTGGCAGTTTCTTCCAAGATTA
ACCATGCTCTTGGATCCAGCAATTGTGCTTCTTAGGATTT
ATGTTGGGAATGCAATGTGGTACAGCCACTTTAAAAGAGA
GTTTGGCACTTTCTTCCAAGACTAAACTGCTCAAGACTAC
ATGAAATTTGTCTAAACTATCTTTACTTCATATGATATTA
CAAAATCTATTAAATTATCTGTCTCCATATATATAATATG
ATAGGTATCATTATTTAAATTATAAAATTTGATATGAAAT
AGTCTTAGATATCATGCTATATTAGACTATGTAATATCAC
ATTATGTTAATTACTTATTTTATTATTTTGTGATTCCTCC
TCCTCATCAAAATGAGTATGGATATTCCTTGTTAAGTTCT
ATTGAATTAGTGCCCATCACCAAGGTAGGCTCTTAAAAAT
ATGATGAATAATATATCACTAAGAAATTACAAATTAAAAC
AATAATGAGATACTATTATGCTCCTATTAAAATTACTAAT
TCAAAACGCTGACAATAACAATTGTAGTTGAGGATACGAG
GCAAAAGGGATTCTCATTCTTTGCTAGTAGTACTGCATAA
TAGTACAGCTGCTTTGGAAGATAATTTGGCAGTTTCTTCC
AAGATTAACCATGCTCTTGGATCCAGCAATTGTGCTTCTT
AGGATTTATGTTGGGAATGCAATGTGGTACAGCCACTTTA
AAAGAGAGTTTGGCACTTTCTTCCAAGACTAAACTGCTCA
AGACTACATGAAATTTGTCTAAACTATCTTTACTTCATAT
GATATTACAAAATCTATTAAATTATCTGTCTCCATATATA
TAATATGATAGGTATAAATATATATTAGATACATAGTTTT
ATATATCTAATAGATATAGATATGTAGATCACATGTATAA
GATGGATATCGATATGTGAATCATATCTATTATATACTTA
TATAAATGCTAGCCATAAATATATATTACATGCATAATTA
TATAATATATATAATGAACATAAATGTCTACATTATATGT
ATACACATATGTACAGACACAGAGAGCGACTCTGTGTCAA
TGATTAAACTTGTTGATGCCATAGAAACAGATAATTAGAT
GATCTGCTTAAAGTATATAACCAAATGAAAATATAATTGT
CTAATACACTGAGTTCATGTGTCAGATCTAAATTATCTGA
TCAGAATTTATCCTGAAGATATGAATATACCGAGAATGAT
ATCCAGGTTGAGAATTACTTTAACTCAATGCTAATTTATA
TACGTTTTGAGGATCTGTTAATCCACCATGTGCTTTTGCT
TAATTTTAAGTGAATGTCATTTTTATTCACATTAGGATAC
CATAGACTTATCTCAACATTTTCAGGACCTGACTCCTGGA
TTATTTAGGACTCATATTTAAGAGAGACTATCATTTTGAC
ATAGAGGCACAGACTTAAATTAAGTTGTCCGTCTAAATAA
AATAAGTTTTTATTAGTGTGAACAAATTTACAATACCAAT
TTACATGTGTTTTGATTGAGTTACCTCTTGATTATGTGAA
TTGTTCTCTATTGCTCTCATTATTAACTTTTATTCAGTGT
TAGAGCTGGCAGTGGCAAGTTCCTTGGGTTGTAAAACACA
TTGTTATGTTTTATGGAATTAATTAGCCATTTAAGCTTGG
TAAGTGCTTGAAAAGCTTATAAGTATGTAAGGTTATTCAT
ATTGTTTCCATCTTAGTGTAAAATATTACAAAGTGACTGA
TAAAGGGTATTCACTTTTGGTCATTGTAGATCAATAAAAT
TTAGAGTGAGAGGAAAAAAGAGAATTATGTTTGCATAATA
CATTCTAATATTAATCATTTTAATATAGTCATCCTAAACT
ACAGCAGAAAGCTAACTTTGTAATTTATAAAGGAAACCGA
GTTTCTAAAGTTAAACATACAGTAAGCCAATAGGAAGCTG
AGACAGCAAGGAAAGCAATATTTTGAGACACTAAATGAAA
TGTTCCTATTTAAATATGGATTTATAAAATTATGCTATTC
AATGTCAGAGCATATTTGGAAGTCTTTCTCAGTCACAGTT
TCCTCTGCTATAGGTTCTAAGACATTTGTAAGTTAATTAG
CATTATATTTTTCTGTCAGAGAAAAAAGATGATTTAGCAG
TAAATTTATAATAAAAAATTAAAATAACAGGAATAATAGA
GGTTACATTTTTTTGCTATCTTTCAGTGCAAGGGACTATG
CAATATAAGTTATCTAATTTAATTCTTTCAACAATTTTAT
GAGGTTCTTCTGTAATAAGCTACTGTATGTATTGGAAAAA
TTGCATTTGAAAACCTTAAATCTCTTACCCCAAGAAATGT
TTTTAATACACAGTAATACCAAAATTCGAACTCATGTTTA
GGAAGGATGAGGATATTAAGTCACATAGTTTTATGCTCTA
GAGAAATGGTCCATAAATGATGGTTTGGTGTCTGGCGACC
TATTTTTGGAAATGTTTATGGCAAAACAGCCATAGCTTTA
AAATTTGCATACGATAACTTTGTTCTTTGGATGACTACTG
AGTTATGTATGCATATGGTGAATTCTGTAAGCCTCGATAC
AAAACAATTACTAGGTATCTGGGAGTTCAGTAGAGATTGC
ACAAGTTACATTGTATTGAGAAACAGAAGAATACACAAGC
CAGAGTGAAGAAGCCAACCTGAACATTATAGACAGTTCCT
TGAAGTTGACCAAAGAGTTTTAGCCCTGTCCTAGCCCCAG
AATAATGGCTATATCGCATCTTACAAACAAAATTTAAATA
TAAGCTGGAAGATCAAATTCATTTGCCAGTAAATTGCCTG
CCTTTAAAACAAAACTTAACGCTATTTAATGAAAGAAAAC
AAAATCACAATCTTCAACAGCACAGTACCTATAATAACCA
ATGTAAAAATTTTAAGGAAAGAAAAATATAAATACATATA
TTAGACGTGAATAAGCAGAAATATGTCTATCGTCAGCAGG
AAAATATAACAAAATAAATTCAGATTTGACAGGAAACTCA
TCATTATCAGAAATGAAAACAGCATTTACAAATATGCTGA
AAGACATAATGGAAAATATTAGAATGGACAAATTATGGCC
TACACACTGGCTAATTATTTTATAAAATTTTACTGGAAAA
CAGCTATCATATGCAAATTGTTTAGTGCTGCATTTGCCAG
AAATCCGTGGGCTTGATTATAGTAGTTGTGATAGAGACCA
TATGGTCTCCAACCTTAAAATATTCACTTTGTGGCCCTTT
AAGCAATTGTTACTTAACTCCTTGAAAAGTGAATACAAAT
GATTTAGCAGTAAATTTATAATAAAAATTAAAATAACAGG
AATAATAGAGGTTACATTATTTTTGCTATCTTTCAGTGCA
AGGGACTATACAATATAAGTTATCTAATTTAATTCTTTCA
ACAATTTTATGAGGTTCTTCTGTAATAAGCTACTGTATGT
ATTGGAAAAATTGCATTTGAAAACCTTAAATCTCTTACCC
CAAGAAATGTTTTTAATACACAGTAATACCAAAATTCGAA
CTCATGTTTAGGAAGGATGAGGATATTAAGTCACATAGTT
TTATGCTCTAGAGAAATGGTCCATAAATGATGGTTTGGTG
TCTGGCGACCTATTTTTGGAAATGTTTATGGCAAAACAGC
CATAGCTTTAAAATTTGCATACGAGAACTTTGTTCTTTGG
ATGACTACTGAGTTATGTATGCATATGGTGAATTCTGTAA
GCCTCGATACAAAACAATTACTAGGTATCTGGGAGTTCAA
TAGAGATTCCACAAGTTACATTGTATTGAGAAACAGAAGA
ATACACAAGCCAGAGTGAAGAAGCCAACCTGAACATTATA
GACAGTTCCTTGAAGTTGACCAAAGAGTTTTAGCCCTGTC
CTAGCCCCAGAATAATGGCTATATCGCATCTTACAAACAA
AATTTAAATATAAGCTGGAAGATCAAATTCATTTGCCAGT
AAATTGCCTGCCTTTAAAACAAAATTTAACACTATTTAAT
GAAAGAAAACAAAATCACAATCTTCAACAGCACAGTACCT
ATAATGACCAATGTAAAAATTTTAAGGAAAGGAAAAATAT
AAATACATATATTAGATGTGAATAAGCAGAAATATGTCTA
TCGTAAGCAGGAAAATATAACAAAATAAATTCAGATTTGA
CAGGAAACTCATCATTATCAGAAATGAAAACAGCATTTAC
AAATATGCTGAAAGACATAATGGAAAATATTAGAATGGAC
AAATTATGGCCTACACACTGGCTAATTATTTTTATAAAAT
TTTACTGGAAAACAGCTATCATATGCAAATTGTTTAGTGC
TGCATTTGCCAGAAATCCGTGGGCTTGATTATAGTAGTTG
TGATAGAGACCATATGGTCTCCAACCTTAAAATATTCACT
TTGTGGCCCTTTAAGCAATTGTTACTTAACTCCTTGAAAA
AGTGAATACAAATGAGTCAGCAGAAAGGGGATTTCAGTAT
AGAAATAAACATGTGAGAATAAAGAGCATGAGAAACAGCA
AAGAAGAAATAATTAAAAGCCTATTTTTCTTCTGTTTAAG
TTTCTTTAATAACAATAAAACAGTATTATCATATGGATAA
TATATAAAAAAGTGAAATAAAGGGTAACAATGATATAGAT
AACAAGTAAGAATTAAATGGAAATATAGTTTTGTAAAACT
TTTATAGGTGAAATAGTTTAAAATACAGCTACCTAGAATT
CTATGATTTAAAAAAAGAATGCATATTGTAAAGTCTAAAA
AAACTAAAATATCTTTTTAAAATTAATTATACTGAAAAGC
AAATAGAGAGAAATTGAATACTAAAATATAAAAGGTGAAT
GAAACACAAGAAAGCTAGAAAGAATAAACAAAGGAAAGAA
AAAACAGGACAAATATAAACACCTGTAGCAGAGTTAAACC
TAAACATAGCTTAATTCTTCTCTGAGATTAGGTGTGGCAT
TCATTATGTTTACTCTGCTTGATATGTGACCTAATTTATA
TGCTCTATTTTGGGAATTTTGTCCTTGTTACCTCTTCAAC
GATGGGTTCTGTTCTACTCTACATAATTTCTTCTGCAAAA
GTAATTATACTTTTGTTAGTTATTTCATTTTGTTTTATAT
GTCTCATGTAATCTCTTATATACTTCCCATAAATTTGCCA
CTCTATTCTTCAGTCTGAATATTTTAAACATATTTTTTCA
TTTTATAATCTCCATTTCATCTTCTGCTGTTAAACCTATT
GCAGATTTTAAAAATATTAGTTTTTTTAAGAATTCCCATT
TGTTTCTCCTTTATAATATCTGCCAATATTTTCTTTGTTG
ATTCTTAACTCCTGGGATTTGTTTGTCATAGTTATTTTAA
AGTCCATGTCTGAAAATTACTGTTAAAAATACTTCGATTT
TTTTAAACTTTTGTGTTTTAAAAATGGTGCTTTTTTTAAA
CTGATGAATCTTGTCTATAAAAAATATAATAGAAAGAATT
AGAGGCTTTGGTTGTCATCTTTCTTCAGAGAAAATGTATG
GTTCCTTGGGGCAGACAGCTACCGTTAGGGTACCATATCC
CTTTTCCTTGTTGGGGACCAAGATTATGTAAGCCTGGCTT
TGGTCCTTGGGAGCCTATGATCTATTATGCTTCATCTATC
ATCCCAGTATGGACCCCTTAGAGTCCCAATCAATAGATTG
GGAAATTTACAAGTCTTCATTTAAAGTGGACTTTCAAAGT
CTCATGAGACTGCAGAAATCTTTGTTCAGCTTCTCAGTCT
ATTGCTACCGCTCTCAGGTTTTGAATCAGCAATCACCTGA
AAAGGAAAAGAGGTCCCAAAGTCCCTGATAGTCACTCTGC
GCTTTCCTCCAATACAAGTTTACAGCCCCTGAAATTTCCG
TTCTCTTTCTTCATACATAAGATATTTACATTTTGTCAAG
ATTTTAAAATCAGTCTCAGAGGAAGAATTGGTCTGAAAGT
AGTCAAACGTTGCCAGAAACAAAATATCACCAAAGATAAG
ATGAATAGCATGACACTTTTAGGAATACCTTTCTTTTGAT
CTTTCCTCAGCTTATAGTGGTTTCTTAATGATTACAAGAT
TTTCGTTTTTGTGTATTAGGACTTTTGATTTGAAAACGGA
TGAAGTACTCTTTAAAAAAGGAGAAAAAAATGACTTTCAG
ATCGAAGATTAGAATAGGCTTTAGAGTATACTTGCAAAGA
ATCTAATAGACTAGACCATCTACTAATGCAAATACATATT
CACAGAAAATAACATAACAAGGCTAAATTTGAATTGAAGG
ACATTTTCTCCAGAATTTGAAGGAAAAAATCAGAGAAAAT
CAATAATTATAACATTAGCATTCATTCAATATACAGTGAT
TCATAACTAATTCATTTCACCACCTCATCTATATTTCACT
GACATGAACAAATAGAAATATATGGCTTGTAGTAAATAAA
TTATGGATATGCCTAATGTTTAATATATGTAACCTTGATT
TAATGTAATTTCTTGAAGATCTAATAATTCTAACTTTTAT
GGTTTATAACCTTTTTTAAACTTTTTTGGTCAAAAGATAA
TTTTGATTACTCCCAAATGAGATTTTCTCAATAGAATTGA
GAGACTATAAATCTATGATTGAATTTTGTGAAGTTTCCTA
GTCAGGGTAGTTGATAATAATGTTTTCCTCCAGATGAAAC
ATATTCCTTATTGCCCCTTTCACAGCATAATATCTACTTC
TTGACTATGTTTCCTTCCAAACACCTAAATAAATAAAGCT
ACCTACCTATAAAAACACTAATAGCTTAGTGCAGACTTGT
AGAATAAAACCAACATAGTTTACAGTACATAGTTTCTTGT
TGTGCTATTTTGTTCAGGTAAATAAAGAATAATGATAGAA
GAAGAGACAGGCAATTTAGAGTGAAAGAGGTAGAAAAGAG
ATTCAGAAACGGTGACACAGTGAAAACGAGACAGGGATAA
CAAGGATCCTAAAGGAGAAAGTGGAGATATATTTAGTTCA
CTAAAGGTTAAATCTCAATTTGGTTATGTTTTGAGGTGCT
ATATTTAGTCTTTTGAAGTTTTATATGCAATTAATTTATT
TTTGTTATGCTATCATTTCTCTTTAATGATAGCATGGGTT
TATGCTTTTGATCCTGGTAAAAAGAAAGTGCTAAGATTCT
AGGTTGTTTTCAAGAAAATTGATGGGAGGAATAAGTAATA
AGATACAGATATTCTATGGCTAATAACTTACTTGGATTAA
GAAAAAAAATCATTTAAGATAGACAAAGTAAGATCACATG
CAATCCATGATTAACAAGGATATTTTCAGAAAAATGTAAA
TTACTTGAAACTGTTATGAACAAGTCTTGCAAGCTACTGT
CTCTGTAGTCGAAGTTGTATATTTATTAGCAAGTAACAAA
ACAGAAAATAGAATAGTATAGTTTTTTAAATGGTCTATTC
CCTTTCATTGATTTATAAGATTATTAATTTGTTTAAATAA
TAGAGACAATCACAAACACACGTACACACAGGACAGCTCC
TAGGGATGCACTTCATCCTTATGATGAATTTTTTAAATCA
ATTATGTTCACTTTAGAAACTGAGGTAAATAGGATTTCAG
TGTGAGGTTTTGTGGAGCTATGCTGTGTTCATTGTTTGCT
GTAGATGTAGGCGTCAGAGGCTAAAATTTCTGTGGTGTCC
TTGTCTCCCTCACTGTCTTGGGTTTCCCTAGGGATTTTAA
ATTTTTTTTTTAAAGGTATGAGTCCTGTAGTTCTTTTCAG
CTAAGTTAAGTCACAATACAGAAACCTATCATTAATGTAG
CAATAAAAGTTGGGGATGTAAGAAATGCCCTATCATTAGG
TTGGGTGTAAGACTTTTAGCAAACCTGTACCCTGGGCTGT
GACTTTGACAAGTGCTTCTGGAATTTTTCCCCCCTTAATT
AATACAGGAAGGCTAGTAGGGCAAGAGATGGATGTTTCCC
GTTCCCCATGTTGGTTAGACTCTGATAAATCTCCCTATGG
TTAGGCTCTAGTGAAATCGTTTTCCTTGAGAGCATACCTT
TGTGAAGGAGAGTAGACTTCTCTGAGCATATTTCAAAGTG
TTTTTTTCTCCTTTCTGTGTTGGAAACAGGAGAGATTTTT
ATTACCATCTTCATCATTTAAACCTGTTGGGGTTCACGGA
GGGAAAAAGTGTGGCAGTTCTCCTAAGACTGGTCTTTCAG
GAGTTTTAAATCTCAAGCAATCCACCTTAGTCTCCAACAA
TTAGTTAGTTACTCTTTGTCTAAATATCCAATTCTGGCTG
CAGTGACTGTTTCTGCTCAAGATAAGCTGTGATGCTCTAC
ATCAGTTTGTTCGATTTTTGAGGCAGTGGTTTGACCTTTG
ACTTATTTCTTTATCTTTTCTTTTGTTTTAATTATTATAC
TTTAAGTTCTAGGGTACATGTGCACAACATGCAGGTTTGT
TACATATGTATACATGTGCCATGTGGGTGTGCTGCACTCA
TTAACTTGTCATTTACATTAGGTGTATCTCCTAATGCTAT
CCCTCCCTCCTCCCTCCTCCCCACAATAGGCACCAGTGTG
TGATGTTCCCCTTCCTGTGTCCAAGTGATCTCATTGTTCA
GTTCCCACCTGTAAGTGAGAACATGCGGTGTTTGATTTTC
TGTTCTTGTGATAGTTTGCTGAGAATGATGGTTTCCAGTT
GCATACATGTCCCTACAAAGGACATGAACTCATCCTTTTT
TATGGCTATATGGTAGTACATGGTGTATATGTGCCACATT
TTCTTAATCCAGTCTGTCATTGATGGACATTTGGGTTGGT
TCCAAGTCTTTGCTATTGTGAATAGTGCCTCAATAAACAT
ACATGTGCATGTGTCTTTATAGCAGCATGACTTATAATCC
TTTGGGTATATCCCCAGTAATGGGATGGCTGGGTCAAATG
GTATTTCTAGTTCTAGATCCTTGAGGAATCGCCACACTGT
CTTCCACAATGGTTGAACTAGTTTACAGTCCCACCAACAG
TGTAAAAGTGTTCCTATTTCTCCACATCCTCTCCAGCACC
TGTTGTTTCCTGATTTTTTAATGATTGCCATTCTAACTGG
TGTGAGATGGTATCTCATTGTGGTTTTGATTTGCATTTCT
CTGATGGCCAGTGATGATGAGCATTTTTTCATGTGTCTGT
TGGCTGTATGAATGTCTTCTTTTGAGAAGTGTCTGTTCAT
ATCCTTTGCCCACTTTTTGATGGGGTTGTTTTTTTCTTGT
AAATTTGTTTGAGTTCTTTGTAGGTTCTGGATATTAGCCC
TTTGTCAGATGAGTAGATTGCAAAATTTTCTCCCATTCTG
TAGGTTGCCTGTTCACTCTGATGGTAGTTTCTTTTGCTGT
GCAGAAGCTCTTTAGTTTAATTAGATCCCATTTGTCAATT
TTGGCTTTTGTTGCCATTGCTTTTGGTGTTTTAGACATGA
AGTCCTTGCCCATGCCTATCTCCTGAATGGTATTACCTAG
GTTTTCTTCTAGGGTTTTTATGGTTTCAGGTCTAACATAT
AAGTCTCTAATCCATCTTGAATTAATTTTCGTATAAGGAG
TAAGGAAAGGATCCAGTTTCAGCTTTCTACTTATGGCTAG
CCAATTTTCCCAGCACCATTTATTAAATAGGAATCCTTTC
CCCATTTCTTGTTTTTGTCAGGTTTGTCAAAGATCAGATG
GCTGTAGATGTGTGGTATTATTTCTGAGGGCTCTGTTCTG
TTCCATTGGTCTATATCTCTGTTTTGGTACCAGTACCATG
CTGTTTTGGTTACTGTAGCCTTGTAGTATAGTTTGAAGTC
AGGTAGTGATGCCTCCAGCTTTGTTCTTTTGGCTTAGGAT
TGTCTTGGCAATGCGGGTCTTTTTGGTTCCATATGAACTT
TAAAGCAGTTTTTCCAATTCTGTGAAGAAAGTCATTGGTA
GCTTAATGGGGATGGCATTGAATCTATAAATTACCTTGGG
CAGTATGGCCATTTTCACAATATTGATTCTTCCTATCCAT
GAGCATGGTATGTTCTTCCATTTGTTTGTGTCCTCTTTAT
TTCACTGAGCAGTGGTTTGTAGTTCTCCTTGAAGAGGTCC
TTTGTATCCCTCGTAAGTTGGATTCCTAGGTATTTTATTC
TCTTTGAAGCTGTTGTGAATGGAAGTTCATTCATGATTTG
GCTCTCTGTTTGTCTGTTACTGGTGTGTAAGAATGCTTGT
GATTTTTGCACATTGATTTTGTATTCTGAGACTTTGCTGA
AGTTGCTTATCAGCCTAAGGAGATTTTGGGCTGTGACGTT
GGGGTTTTCTAAATATATAATCGTGTCATCTGCAAACAGG
GACAATTTGACTTCTTCTTTTCCTAACTGAATACCCTTTA
TTTCTTTCTCTTACCTGATTGCCCTAGCCAGAACTTCCAA
CACTATGTTGAATAGGAGTGGTGGGAGAGGGCATCCCTGT
CTTGTGCCAGTTTTCAAAGGGAATGCTTCCAGTTTTTGCC
CATTCAGTATGATATTGGCTTTGGGTTTGCCATAAATAGC
TCTTATTATTTTGAGATATGTTCCATCAATGCTGAATTTA
TTGAGAGTTTTTAGCATGAAGGGCTGTTGAATTGTCAAAG
GTCTTGTCTGCATCTATTGAGATACTCATGTGGTTTTTGT
CTTTGGTTCTGTTTATATGCTGGATTACGTTTATTGATTT
GTATATGTTGAACCAGCCTTGTATTCCAGGGATGAAGCCC
ACTTAATCATGGTGGATAGCCTTTTTGATGTGCTGCCGGA
TTCAGTTTGCCAGTATTTTATTGAGGATTTTTGCATTGAT
GTTCATCAGGGATATTGGTCTAAAGTTCTCTTTTTTTGTT
GTGTCTCTGTCAGGCTTTGCTATCAGGATGATGTTGGCCT
CACAAAATGAGTTAGGGAGGATGCCCTCTTTTTCTATTGA
AAAAGTGATAATACTACTTTGTTACCTAGTTTGCTAAGCT
ATAAGGATTAAATAAAATATATATTTGAGGTTAAATTGGC
CAAATAGGGGAACTGATTGTGTTTGTGAGGTACAGCCTTT
GTATACAGCTCCTAACATTACCCACAGTGATTTAGATACC
ATGTGGAAACACAGAAAATTTTAGTTATAAAAAATTATAG
ACACATTACCTTTATCATCTGTTGTGTAATTCTTTTCTTT
CTGAGCCTCTGTTTTCTTTTGGTACAAAACCAATTTTGAA
TTAACTACAAAAATGTTAATTTTGTACTATTAATCTTGGT
GGAATTTTGTGAAATATAATTTTGGTGGAATATCTAAATT
CCAGTGGACACTGAAATAAATAAAGCTATCTCTGTCCAAT
TTAATGTTTAGAAGACTGTTTCTTCAAAAAGCAGTCCCAT
TTGCTAGCCTAGAAATTATGTGTGAGATTTATACAATAAT
CTTTACTCCAAGCACATTGAACCAAAAATAAATAAATAAA
TAAAGATTAGTTTAGAACTAAAATTTCAATTTAAATTTAT
TCTAAGCCCATCTGTAACTTTTAGATTGTTGCTTTTGGGG
AGTATTGATACAGAAAATCACATTATTTAAAAGGAAATAT
CTTAATATGGTTTAATTGGAAATCTCAAAATCATATAACT
TATCAATAGATACTGGATTGGAAGCTTATCTGTACTCTGG
AAGTTACACATTTTTTCATATCTTCTCTAAGTTAGGGAAT
TCATTTAACTAGCTGATATAACATATAGCAAAATTTCTGG
CTACAGTGTATTCACAAGTATTCTGAGAAGAATAGCTGAT
GGAGTGATATATTTCAAAATTGTTTACTAGAGCTAGTAGA
AAACAAATCTATAAAAGATATAAATCTTTAGTCATACAAG
TTCAAAACCACTTGAAGCTTTTCTACATCTTGCATGATGT
TTAAATACCTGTGTGATGACATACTGAGGTTAGAGTTCTC
AATGAAGCAGTTCTGTGTATCTGAAAGCACTTGTATTGAT
TTTATCTCTAGATAGCAGCTATGTGATAACTGATGGATTG
TAGGGACCACAGTTCATTAACTCTATATGCCTATCTCTTG
TCAGTGGACTTTTAGTATTCTCATTTTCCATTTGCACGTT
TGGTATATACAGAAAAATTGCACTTTCTTTTTATCGATAT
ATTTTATGCTAAAAATTCAGTGATATTAATGACCCAGAGA
GTAGTCTTAAATAATATGTATTGAAATCTATTGATGTGTT
TATTACTTTATTTTAGCCAATAACATAAAAATATGTTGAT
TCCACACAAAAAGACATATTCATTATTCTTTTCCTCCTGA
ATCCTTACATCTTAATAAATCATTCTGTTTATTGATATTG
CTAGACATGAGTGTATTTTTGGTTGATATGCAATTAACAA
GTCTCAGAAGGCTAGCCTCACCTCTTCACCAATTCTCTTA
TGTCAGTTGAATACATAACAGAGGAGATATTTTATGATAA
TATTATTTAGAAATTAAATCTATCTAAAGAGCTGAAATTA
TATGTTAGAATCATACCATTTTGGGAGATTTTGAAACTGT
TAAGGTTCAGTGAGAATGGACAGAGTTCATTGTTTACGTG
ATAGTCAACATCTAGATGGCTTTTTATATTAAACACTTGA
TGCAATGAAATTCATAGGATCTAGTGAACTGGTAGTCAAA
AGGTACATGATGTAAAGATCTAGAATGAGATTTTATCCTG
TTATTTACCAGCTGAATTCATTAAATTTTCTGAGAGTCAC
TTTTGTCCTCTGTAAAATAAGAATAATAGTTACCCTGTTG
TGAGAGTTAAATACAGTCTGATAAGACAAAGAATAGATTC
TGAATAAATAAATAAATAAATAAATAAATAAATAAATAAA
TAAATAAATAAATAAATAAATAAATAAATAAATAAATAAA
TAAATAAATAAATAAATAAATAAATAAATAAATAAATAAA
TAAATAAATAAATAAATAAATAAATAAATAAATAAATAAA
TAAATAAATAAATAAATAAATAAATAAATAAATAAATAAA
TAAATAAATAAATAAATAAATAAATAAATAAATAAATAAA
TAAATAAATAAATAAATAAATAAATAAATAAATAAATAAA
TAAATAAATAAATAAATAAATAAATAAATAAATAAATAAA
TAAATAAATAAATAAATAAATAAATAAATAAATAAATAAA
TAAATAAATAAATAAATAAATAAATAAATAAATAAATAAA
TAAATAAATAAATAAATAAATAAATAAATAAATAAATAAA
TAAATAAATAAATAAATAAATAAATAAATAAATAAATAAA
TAAATAAATAAATAAATAAATAAATAAATAAATAAATAAA
TAAAGATTAGTTTAGAACTAAAATTTCAATTTAAATTTAT
TCTAAGCCCATCTGTAACTTTTAGATTGTTGCTTTTGGGG
AGTATTGATACAGAAAATCACATTATTTAAAAGGAAATAT
CTTAATATGGTTTAATTGGAAATCTCAAAATCATATAACT
TATCAATAGATACTGGATTGGAAGCTTATCTGTACTCTGG
AAGTTACACATTTTTTCATATCTTCTCTAAGTTAGGGAAT
TCATTTAACTAGCTGATATAACATATAGCAAAATTTCTGG
CTACAGTGTATTCACAAGTATTCTGAGAAGAATAGCTGAT
GGAGTGATATATTTCAAAATTGTTTACTAGAGCTAGTAGA
AAACAAATCTATAAAAGATATAAATCTTTAGTCATACAAG
TTCAAAACCACTTGAAGCTTTTCTACATCTTGCATGATGT
TTAAATACCTGTGTGATGACATACTGAGGTTAGAGTTCTC
AATGAAGCAGTTCTGTGTATCTGAAAGCACTTGTATTGAT
TTTATCTCTAGATAGTAGCTATGTGATAACTGATGGATTG
TAGGGACCACACACAGTTCATTAACTCTATATGCCTATCT
CTTGTCAGTGGACTTTTAGTATTCTCATTTTCCATTTGTA
CGTTTGGTATATACAGAAAAATTGCACTTTCTTTTTATCG
ATATATTTTATGCTAAAAATTCAGTGATATTAATTACCCA
GAGAGTAGTCTTAAATAATATGTATTGAAATCTATTGATG
TGTTTATTACTTTATTTTAGCCAATAACATAAAAATATGT
TGATTCCACACAAATAGACATATTCATTATTCTTTTCCTC
CTGAATGCTTACATCTTAATAAATCATTCTGTTTATTGAT
ATTGCTAGACATGAGTGTATTTTTGGTTGATATGCAATTA
ACAAGTCTCAGAAGGCTAGCCTCACCTCTTCACCAATTCT
CTTATGTCAGTTGAATACATAACAGAGGGAGATATTTTTA
TGATAATATTATTTAGAAATTAAATCTATCTAAAGAGCTG
AAATTATATGTTAGAATCATACCATTTTGGGAGATTTTGA
AACTGTTAAGGTTCAGTGAGAATGGACAGAGTTCATTGTT
TACGTGATAGTCAACATCTAGATGGCTTTTTTATATTAAA
CACTTGATGCAATGAAATTCATAGGATCTAGTGAACTGGT
AGTCAAAAGGTACATGATGTAAAGATCTAGAATGAGATTT
TATCCTGTTATTTACCAGCTGAATTCATTAAATTTTCTGA
GAGTCACTTTTGTCCTCTGTAAAATAAGAATAATAGTTAC
CCTGTTGTGAGAGTTAAATACAGTCTGATAAGACAAAGAA
TAGATTCTGAATAAATAGAGTGTAACATTTTATATTATAG
CTTAACATGAAATTAATTTGGACAGTCATTATAAATAACA
GATGTGTAAATAAGATCAGTTAGAAGAAAAAAATCGTGGC
TTTTGGTCACAGTGACCCAGGATGATCTTTACAAAGAATG
TGATGGCAAGAAATGTGAGGGCAGCACACACTTTTTCTCA
GTTGAATGCTTAACTAGATACCAGAAAGACTTTAAGTTAT
ATAACATAAAACTCATTTTTAAAAATTAAGGATGCTATTA
TTTTTTTCTAACTTGCTGACTTCAGCTTTTAATAAGTCTA
TTAATCAGGCAACATAAATGAGATTTAAATAAGTATTATA
GCAATCTGATATTATGTATTCAATGATTATATTTTATAAT
AATATTAACCATATTAAATAACTATAACTAAATGCAAGTA
TTAAAACAAAATTAATTTTTAATATTAATCTGAACATTTG
AAATGTTTGGTTACACATTATTTGAACGTAAAATTATATA
CGCATTCATTATAATTCTTTTATACAAGAGGAACATGTAA
AGCACTCAAGTCATAATAGTGAGATAATGTTAAAAATTAA
GTCATTGGGAAAATAAAAATTAAATTTTTAACTGAGGAAA
AATGTTTAAAACACAAATAACAGATGTTTTTTACACACAC
ACAAAAAAAAAACTAGACAATTTGAACATAAACAGTGTGT
CAAAACAAGCCCAAGCCAATATAAATAAATAAAACAAAAT
TAAAGGTCAAATAAGAAACTTGATAAAATATTCTCAATGA
ATGCTACATAATCATCAAAGGATATACATCATTTCAAAAT
TAAAGAAAAATTAATAATTGATAACATATTACAATAATAA
AGTATTCTAAGAAAAAGAATATATTTTTGAAGAAAATATG
TATATTTAAATATAAGAATTGATTATTCTCAAAAATATTC
TTAAAGAAATGTATATTGAAAACCTATTGAGATATTTTAT
TATTAAATTCACAAAGATAAGTTATGTTGCTGTTTTTTTA
AATGACAAAAGATAATGTTGACAAAAGAAATCACTTGATG
TACTGTTAGTAGTTTAAAATAGGACAATTCTTACTAAAAA
TGATTATGAAGTTTGAAATTCTTTTTGTTTACTCAGTAAC
TTGCTCTAGGGAGTTACTATCCTAATGAAATATGTGAGAT
ATGTGTTATTATAATGTCATTATTAAGCATAAAGCAACAT
ATTTGCTAACTCCAGGTAACCTTAACCCTTTGAAAAAATA
AGAGCATTTTAAAATTATTTATTATTTTTTAAATTTTTAG
AGACAGGGTCTTGCTGTCACCCAGGCTGGAATACAGTGGC
ACAATCAGAGCTCACTGCAGCCACCACCTACTCACCTCAG
CTTCCAGAGTAGCTGGGACCACAGGCATGTGTCACCATAC
CTGACTTAATTTTTTTTTAATTTTTATTTTTGTAGAGATA
GGGTCTCTCTATGTTGCCTAGGCTGGCCTTGAACTCTAAG
ATTCAAGCAATCCTCCTGCCCAGGCCTCCCAAAGTGCTGG
GATTACCTGTGTGAGCCATTGTGTCTGTGTAAGACAAATA
TTTTAAATTAGGATTTTGTTTAAAAAAGTGAATATTCTAG
GCACTACAGTTTATGCTATTAATCATTTATTTTATGGCAT
ATCCAATATTATTACCTGATTTCTATATCTCTTTTTCAAA
GTGACATTATCTAGTGAGTAGATATGTGTGATTTTAAAAT
ATTTGTTTACTTTGTTTTATTTTATTTTTTAATTTTTATT
TTTGTAGAGATAGGGTCTCTCTATGTTGCCTAGGCTGGCC
TTGAACTCTAAGATTCAAGCAATCCTCCTGCCTAGGCCTC
CCAAAGTGCTGGGATTACCTGTGTGAGCCATTGTGTCTGT
GTAAGACAAATATTTTAAATTAGGATTTTGTTTAAAAAAG
TGAATATTCTAGGCACTACAGTTTATGCTATTAATCATTT
ATTTTATGGCATATCCAATATTATTACCTGATTTCTATAT
CTCTTTTTCAAAGTGACATTATCTAGTGAGTAGATATGTG
TGATTTTAAAATATTTGTTTACTTTGTTTTATTTTATTTT
TTAATTTTTATTTCCACTCCATTCATACTGTTATAGAGTG
GAAATAAAACTATCTTGTGTGCGAATTTTGTGTCTAACCA
ATGATTTTCTAAAAATATTAATCGTAGCCAATACTACTAA
ATCTTTTATATATGTAATTCTATTTATAAAAATCATCTAC
TGAATGCAAGTCTTTCCTGAAGTTTATACTAAAATTATTA
TGTTCAGGTAATTTAGAGGGAAGAAAATAACTAGAGGGAG
ATTACCATGACGAGAAGAAAAATGAAAGAAATTGTTCTTA
CTGATGAATAATTCTTGATTCACCAGCAATGCAGCAATAC
TTGTAAAATTACAAATGTTGCAGGACTACCTTTGTTGGAA
AAGAGAATTGCTGCTCTAATTACTGACAACAGGCAACATT
GCAAGAAATTACATTCAGAGAAGTATGAAAAGTGGTACAT
ACATTAGATGCTGCATGAGCTCCAAGATAGGCTAATTTTT
GTTTTCTCTAATAATACTCTTCATAGGCATCAATATTTTA
AATTTACATTATGTCTACCTAATATGTTATAATTTTTTTA
AATTAGTAACATATTTGCTGCTAAAATCTGTTGAAGGAAA
GAAAAAACTAGTAAAAATTAAACAAAATCCCATACTTCTA
TTGTAAAATGGTGCTAAAGTTTAAACAGTTGGCTTCTAGA
AATTTGCTTATGATTTAGGAAAATACAATATATTCCCTGG
CATATTTGTAATAAGTGAAAAATAGAACCTTCTTGAAGAA
GTATGCTAACACTCTTATAACTGTTTTGTAGACTATTAAA
TATTTCAGATACCAAAACTTTATTTCCTTCTTATTGCTAC
TTCCTTACTAAAGATAAGAAACTTACCCTTTCTCTAGGGT
TGCTTTTACAGAATAAAAGGTTTCTGCTCACTGCTCAACA
TATTCAACTTTGATGTTTGGGAAACTTTCCCCATCTTCTA
TCTATCATATTTGAACCTAAGTTATTCAATTATCTTCTGA
AGTACCACCTTGCTCCCAATTGAGTTAGAGCTCTTGTCTC
CCTATTGATGACCCTTTGCTCTTTTTCGTCACCTCCTAGA
TCCAAGTCACCAACATCCCTCACCAAAATAGTCAGGCAGC
TACTTATACTGACTTCTTGCTTCCAAACATATCCTATAAT
AATCTATCCACCACCAAGACACTAATGTGATCATCCTGGA
AAAAAAATAAGATCATATCTATAATTTTAATGCTTAAAAT
ATTCCAATAGTTTTGAATTGCATGTAGAAAATATACAACC
ATTTTTTTTTACCTGAATGAATAATCTTGACTTCTTATGT
AACATCACCAACTGTACACGTGGTTATCAACCATAAGCTA
GGCTAGGGTTTCCAGATTTATCAAAAAAGGGGAAAACAAT
AACCATGCAGCTTGATTTAATTTTAAAACAAAAGAAAACA
AAACCTTTAAAAGTGTAAGTATGTCTTAGACAGTAGTTGG
GGCATACTTGACTAAAACATTACTATTTAAATCTAGAATT
CAAATTTAATTAGGTGTCTTGTTTTTTATCCAGCAACCCT
AATCTAGTCCCAACAAACTTCTTTTTCTTCCCCCAAACCA
TCAGGCTTATACATGCGACATAGTTTTGGAACATACCTTT
CTCTGTGCCTGAAATGTTCTTTCTCTAGGTTTTTATTTGA
AATAAATAATAAAATGTGTATGAAACTAGGTACCAAAATA
AACCATTTGTGAGAATTGAAAGTGCAGCAGAAAATGTTTA
CATGTAGTATTTTCAAAGACTATAAAAGCCATTTTCACAG
ATCTAGGACTCCTACATGGTATCAAACATATAAAACAAAT
ATACAGAAATAAAAAGGAAGATTTTGTAAGTAAAAATTCC
CTTGAGAGAATATAAATACAAGGAAGACAAATAGAGACCA
AATCAGCTATGGGCCTGTGTAATTGTCCTCCATATACGTC
CATGTCCTAATCCCTGGAACCTGTAAATACGACCTTAAAT
GGCAAAAGAGATTTTACAAGTGTATTTAAATTAATGATCT
TGAGAAGGAGGGGTTATCCCAGGTTATCTCAGAAGGCCAG
ATATAATCTCTATGGGCTTTATAAGGGGATCCAGTAGGAG
TCAAAGTCAGAGGAGAGGGCAGTGTAATAACTGATGTGGA
GACTGAAGTGATGCAATTTGAATATGGAGGAAATGGCTAC
AAGCCTAGGAGTACAGGTGGTCAGTGAAAAGCAGAAAGAC
ATGCGGAAATGCATTCTCCCCTCAGAGCCTTCAGAAAGAA
CCATCCTACAGACAACTTGATTTAGCACCATTAGACTTAG
GCCTCAAGAACGTTAAGATGATAAATTTGTGTTGTTTTAA
GCGGCTAAATTGTTGGAGATTTGTGAGAGTGAACACAGGA
CAAAAATACACCTCTCACAGCCCCTGTTCTTTTCCCATTA
CAAACTTCTAAACTAAAGCAGTCCTGATCTTGTGGAAAAC
AATAATAGTTATTGTGAAGTTAGTTTCAGAATTTAGAGTT
ATATGTTTGTATAGATGTTCTAGTTAGTGAATTTCTACTG
AAAGTGAATGAAAGTTCATCTTTCATTTAAAATGAATCAG
GAAAGTTCTTAGACATGCAAGAATTTTTTAAAGATGATTT
AGATTTAGAATTTCTAAACCTAAAGATTTAGAAATCTTTA
GATTTCTAAAGATGAACTTAATGATCAGGGACTATTACTT
TTAAAAAAAACTTTATTCACCTTTGTCTTACATGTAACAT
TTAGCCAGCACTCCTGCTAACTTAAGTCTTAATCATTCAT
CTGTACTTTTTACATTTATTTAAAAAATTTTGGTGAGATG
AGTGGTTTCAACCCTTAACCTATTTTCATAACAAGAATAA
TTAAATATTTTGAGATTTTTCAAATATAAGCTAAGTGATA
TCTATGAAGCCTTTTAATTTTGCCATTTAAATAGTCCTGT
CGACTATAGAAAATACTTTAAGACATTCCTTGAATGATAT
GCAGTTTGTCTACTGTTCAGAAATCAAGCATATAAATAAA
TGCATCTTGTAGACTCTCTAGTCTGTTGCTAAGAGACAAC
AAATTATGTGGCTTTAGAATTGGGGAACCAAGAAGCTTAC
TATGTATAACATATGTCCTAAAAAGAAGAGAAAGAGAAAA
TATGACTAGATTTTTATCAAATACAAGGATTGCAAACATA
ATAGTATTCATGACTATGAAGCATTTCAGTAAGAGCCCAA
TTAGGAGAAGCAGGAGAGGAGGGGAAGTAATGATCAACAG
AGTGGCAATCAAAACTGAGAACATTAAGAAATTTGTATCT
CTTTTTCAAAATCCAGAGGCAGAGCATAGGCTTTGCTTTA
ATGTTCAAAAGACTACTTGGTTAATTTTCAGCACAATGAA
ACAATTTCTTAAAATAGCATGATAAAACATCTTTTTCAAC
ATAGCAATGGTGTACATGTACACAATTTGGCAACTTGAGA
AAAGATCCATGTTTGGGCAACAAACATTTATCTAAAATTA
ATCTAGTCACTTTCAGAGTATGAAAATACACAGTATAACA
AATACTGCACAAAGGCTAAGAAGGCACATCGTCCTATCGT
TGTAATTTTTCTCTGTAGGGTTTTATACTGTTTGCCTGCC
CATAAGTACTAGATTGCTTAAGATTCTCGTATATTTTTGC
TTTGTGTTTTTAAAAGTCTCCAAATAAAGTCCATGTAAAA
AAAATTAAAAATCAATAATGTCCATCACATTTTCTCTCAC
TTTATGTGAAACAGTATTTTTCTATATTCAGCTAAACAGC
AAATATCATCTCCTGAATGTTGTTGATCACTTCTAACTCA
ATCCGAACAAAAAATCTTCAAATATCTGCTTCTCTTTCTC
TTTTATTTTTCATCTTGATCAATAATACCCTTCTTTCTTC
ACTTGCCCAGACTCTGAACTAGAAACCCTTCTAGATGCCT
TCCCCATTTAAAATGTAATTATTAATTTTCTGTTCCCATG
TTTTCATCCTCATCTCACTACTTACAAATTCATTATCTGC
TTTCAGATGCTTTCATCTGCTTTTATGGGCCTCACTAACT
CTCTTTTAGATTCCCATTATTCATGGCACTATTTATTGGT
AATTTATGGGCAATTCAAATTCTTTACTAATTGCCCAATG
ATGACATAATAAAATAGAAATATTTCAGTGCTTGGCTTCT
TTTTCCTGTGAAACCTGATATGCCCACTTATTCCTAAATG
ATTTTTCAAGTTAATTAATTTTCTCATTTTTCCCTTAATC
TTAATCTGTACTGCATCTTTCTGTGAAGCTTTCCTTACTT
CTACAGGGAGATATAAGTTCTCTTTTACTTGTACTCCTAT
TGTGTCTTGTTTAAACCTCACATAACAATAATTTTAGTCA
TAAACAACAGAAAATACCAAAGCAATCACCATTTGAACAT
TGTCTTTTATTTTATCTTTTTATTTCATGTTGTATTATAT
TAGTTGATTGATTTCATATTTGTCATTTCAGGTGAAATTT
AAATCTTGGACATACTGGGTTACCTTTCATTTTTAAATTT
TATTAAGAAACATTTGGCAATTAAAACTGGTATATATTTA
AAGTGCACAATTGGATAATTGATACACATATACATTATGA
AATGACCACATTCAAACTAATTAATATATTCATCACCTCA
GGTAGTTACCATTTTATTTTTCTTTTCTTTTTTTTTTTTT
GAGGTGAGAACACTGAAGGTCTACCCCTCTTAGTAAATTT
CAAGTATGCAATGAAAAATTGCAAACTATATTCACTCTGT
TGTACTTTCAATCTCCAGAACTAATGAGTCTTGCATAACT
AAATGAATAACCGATTAAAAAAATTCTGATTTTTAAATTA
TACAAAACTGCTTTTTAAATCAGTTTTGTATAATTAACAT
CAAGCAGAGATTATGGCAACATAGTAGGTGTTTCATGTAC
ACATACTATCTGAATTTTATAGTAAATCATGTGAAATAAT
TTAGATGAATCAGTTTTTGTGGCTTACAATATGATTAGGC
AGGAAACAATTCACCATTGGTGAAAGTATGTTGAACCAGA
TTCTCTGAAGAGTCATCACACTAAAACGCAAATGTGCACT
ACATAAATTGCAACAGGCATAGCTAAATGAGTTATAAGCT
TCTCTAGCCAACTTCTAAAATAAAAATAAAATGCAACGGC
AAGCAGGGCAGCAAAATAAGAGCAGGAACGTGAAGGCAAT
GAGGAAAAGCAAAACGTAGGAAAACACTGAAAGTAAATTA
TCATCTCATTACTGTTTTCTAGATGCTAAAATTTACAAAA
AAGCCTGAGGTTTAGTTCCTAAAATATTTAAGATATTGCA
ATTATAAACAGAGAACACAAAATTACTATCTATCAAATAC
ATATGACAAGAAAGAATGTATCACAAAAAAATTAGCAAGG
AACAAAAGATTATATAATGGCCTATGATATTTGGGAGCTA
TATAGATAGTATTTTACACACATACATACACACACACACA
CACACACAAACTAATTTTTAAGGTCCTGAAACCAAAAATG
TAGGGCCCATTAAACATACTAAAAAACTAATAGTGAATAG
AAGGTAGATTTAAATGACAAATTAAAATGAAGCACAGAGA
GATTTAAATATAAAAAGAGCCAGTGAATAATATAGGGGAT
AGAAGATAGAATGAGAACATTTAAAATTGGCCAATAATAG
ACCCTAAAAAAGAAAATAAAGATTATGAAAAGAAGTAATG
TTTGAATGTTTGAAAAGGTAATACCTGTAAACTTCCCCAT
TACTAATAGCTGTGCATCCTACAGATAAGTCATCAGTGGA
TAATATACAACATTTTTAGGCTATTTATTATGTGTAATTT
TAGAGTTGAACAATTTTAACTTTTCTTGTTTTGACAACAG
AACTCTTGGCAATACAGTTCATCTCATATATAGAGAGAGA
CCATTCCATGTGTGTGTGTGTGTGTGAGTGTGTATATATT
ATTGTAATTGTATATGTATAATCTCTTATATATATATACA
GTATGTGTATAATTGCAATTGTACAACTCTCTCTATATAT
ACGGAGAGAGACTATATATATATACACATACACACATATA
GTCTATTCACTTCTGGTCACTTCTATATACTATATACAAA
TTACTACAGATCTTGTCTATATGTAGCTTTTAAGCTTGAG
GGCTTTGTATTATACGTGTATCCTTCTCTGTTCTCAATTT
ATCTCTCTCTGTCTCTTCATTTTATTGTGCCTATATGAAA
CAAGCAGCTAAGCTCCTTCCTGTGCTGACTTTCTCCACAC
TGACTCCCACCACAGGGCAGAAAACTCAGAAAAGAAGATG
TATATATAAGTTTGGAACAAATATTTATTTTTTCATAAAA
ATCATAATTTAAGGTCACAGCTTATAACTGCTGTATCTTG
TGACATGATGCCAAAAGTCTTCAAATCTCCAAATTCTCCA
TCAAAGTAGCTGGCAGGCCATAAGCAGCTTTAGCAAAATT
CTGTCTGCACCCATTGCAATTTGCAGACAGCATAGATTTA
GACTGTTTACATTTCTCTTGCAAAAATGTTGCTTAAAGTA
GAAAGAAACAACAAAAACATACCAAGTTTTAAAACTTACT
TTAACCACCCTATTAACATTACAGTATGCAAGGTGTGTAT
TCTGTCTTCATTGATACAATCAATAAGAGTTAGCCAAATG
TTTCACCAGGGATAGCTCAATATTGTAAATACATTATTTC
CCAAATTATTTTACAGATCCAGTGCAAAGCAAAATGTTAA
CTCTGTGTGAATATTCCTGAAAACAATTCTAAAATTTTAA
TGAAAAATGAAAACCCCAAAATAGTTTGAAGAAGAATAAT
ATGTTGACATGGCTAACATTACCAGCCATTAATATATATT
ATAAAACTACTGTATTTATATTTGTGATGTCACTTCATGA
ATTTACCCAGTAAAGTAAGGATCATTATGGAAATCCAAAA
GAGGCCAATAGACACAGTGAATATTGCTATGTAATAGTGA
TAATATTATAAAGCTAAAATGATTGTTTGGTAACAATTGC
TTAGATATCCCTTAAGAAATAAAAATAAATTTGGATCCTC
AGTTTACATGACACAAAAATTCAATTGCCAATAAACTAAG
AGCTTAATGCTAAAATATGATGAAGAAACTGTAGGAGAAT
ATATTTACATCTCAATTTCATGAAAAGGACTTCTGCAAAA
TACACAAATAAATACATCAAGAAGATAAAAGTGAATAATT
TTGAATGTTTGAAAAGGTAATACCTGTAAACTTCCCATTA
CTAATAGCTGTGCATCCTACAGATAAGTCATCAGTGGATA
ATATACAACATTTTTAGGCTATTTATTATGTGTAATTTTA
GAGTTGAACAATTTTAACTTTTCTTGTTTTGACAACAGAA
CTCTTGGCAATACAGTTCATCTCATATATAGAGAGAGACC
ATTCCATGTGTGTGTGTGTGTGTGAGTGTGTATATATTAT
TGTAATTGTATATGTATAATCTCTTATATATATATACAGT
ATGTGTATAATTGCAATTGTACAACTCTCTCTATATATAT
GGAGAGAGACTATATATATATACACATACACACATATAGT
CTATTCACTTCTGGTCACTTCTATATACAAATTACTACAG
ATCTTGTCTATATGTAGCTTTTAAGCTTGAGGGCTTTGTA
TTATACGTGTATCCTTCTCTGTTCTCAATTTATCTCTCTC
TGTCTCTTCATTTTATTGTGCCTATATGAAAAAAGCAGCT
GGGTAGGACCTTAAGCTCCTTCCTGTGCTGACTTTCTCCA
CACTGACTCCCACCACAGGGCAGAAAACTCATAAAAGAAG
ATGTATATATAAGTTTGGAACAAATATTTATTTTTTCATA
AAAATCACTATTTAGGGTCACAGCTTATAACTGCTGTATC
TTGTGACATGATGCCAAAAGTCTTCAAATCTCCAAATTCT
CCATCAAAGTAGCTGGCAGGCCATAAGCAGCTTTAGCAAA
ATTCTGTCTGCATCCATTGCAATTTGCAGACAGCATAGAT
TTAGACTGTTTACATTTCTCTTGCAAAAATGTTGCTTAAA
GTAGAAAGAAACAACAAAAACATACCAAGTTTTAAAACTT
ACTTTAACCACCCTATTAACATTACAGTATGCAAGGTGTG
TATTCTGTCTTCATTGACACAATCAATAAGAGTTAGCCAA
ATGTTTCACCAGGGATAGCTCAATATTGTAAATACATTAA
TTATTTCCCAGATTATTTTACAGATCCAGTGCAAAGCAAA
ATGTTAACTCTGTGTGAATATTCCTGAAAACAATTCTAAA
ATTTTAATGAAAAAATGAAAACCCCAAAATAGTTTGAAGA
AGAATAATATGTTGACATGGCTAACATTACCAGCCATTAA
TATATATTATAAAACTACTGTATTTATATTTGTGATGTCA
CTTCATGAATTTACCCAGTAAAGTAAGGATCATTATGGAA
ATCCAAAAAAGAGGCCAATAGACACAGTGAATATTGCTAT
GTAATAGTGATAATATTATAAAGCTAAAGTGATTGTTTGG
TAACAATTGCTTAGATATCCCTTAAGAAATAAAAATAAAT
TTGGATCCTCAGTTTGCATGACACAAAAAATTCAATTGCC
AATAAACTAAGAGCTTAATGCTAAAATATGATGAAGAAAC
TGTAGGAGAATATATTTACATCTCAATTTCATTAAAAGGA
CTTCTGCAAAAATACACAAATAAATACATCAAGAAGATAA
AAGTGAATAATTTTGAATGTTTAGCATTAGGTAACTCCTA
CTGGTAATATACAGACAATACAGTACTTGAAAGAAGATAT
AAAAAACATACTAGTGAAAGATTAATACAGAAAATATACA
AAAACTAAATTTCAGTAATAGAAATTCAACTCAGGAAAAT
GTGGTCACAAGATAGAAACTGATACTGCACTGAGGAGGAA
AAAGAAATGGCAAGTTGTTTTGCACTGAGGAGGAAAAAGA
AATGGCAAGTTGTCAAAATGTTGTAAGTATTGGGAAATAT
GCAAACGTTGGAAACATTTGGATACAATGTTATTCTCTCT
AGGTTGGCAAATTTAAGAAATTTGTTATTAACAAATGTTG
GTATAGATAAGAAATAAAAGCGTATGCATGTTGTCAGGAA
TGTATAATTGATAAAACAATTTGGAAAATATTTTTGTATT
ATCTTATAAAGTTGGAAACATGTAAACCCTATGCACAAGA
TAATCCATAGTCATTAATTAATTTTAAAGACATGACTGGG
CAAGGTGGCTCACACCTGTAATCCCAGCACTTTGGGAGAC
TGAGGCAGGCGGATCATGAGGTCAAGAGATAGAGACCATC
CTGGCCAACACGGTGAAACCCCGACTCTACTAAAAGTACA
AAAATTAGCTTGGCGTGGTGGCATGCCTCTATAGTCCCAT
CTACTCAGGAAGCTGAGGCAGGAGAATCACTTGAACCCAG
GAGGTGGAGGTTGCAGTGAGCCGAGATCGCGCCACTGCAC
TCCAGCCTGGCAACAGAGCAAGACTCTGTCTAAAAAAAAA
AAAAAAAAAAATTTAAAAACATTTTTGTGCAAATATAGAA
GGTATATATGAGAGTGTATTTAGAAGTATACTTATAATAA
TGAATACATATAAACAAATTTTTATTAGTCAGATTAGGAA
TAACTGTATTAATGGAATAGATATTCTTAATGCATTATCA
TACATCAGAAAGTATGAATATACAACAGTCACCTAAAACA
ACGTCATTGAGCCTAAAATATGCAATACCGTGTGAGAATG
GTCAATTCTAGATGACTAAAGTAAGATGCCACTTGTAAAA
GGCTAAAAATCAAACAAAATAAAGAATACATTGATAAAAC
CATAGGCAATTTATGATAAAACTACAATAGAAAGGTAATT
TTTGATAAACAATCACATTTAACTAGAGGCAAGAAAATGG
GAAATGGAGGAACACACAGGTGCTGGCAAATGTATCGTTA
ATATTCCAGGTTTAAATGGAGTGGTATGCTAATGGGTGTA
CATTTTAATATGTTTTACATCTTACATGCGTATTATATAT
ATTAATTTGCGTGCATAAAATATTGCATAATATAATATGT
TTAAATCTTAATACTATCTTATCCTATAATTGAGTAACTC
TTGACCTAGGTACACACACTGATCAATAGATTTTTAAAAT
TCCATGAATGCTGTCTCTTTGATCTCTTGCTAGAGCATTG
CAGTGTTTCATCTTTGCCTCCTCTCCACTTTGTCTTGTGA
AGAATGAAAGGAATAAGCTACAATTTTAAAAGAACATTAC
TGAAATAGTGGGGTTGTGGGAGGGTCAATGAATCAAGAAA
GCTTATAGAAAAGAGTTTAATCTGTAATGGATAGAGGAAT
TAAGGTGCTAAAATGGCAGGAAAAGAAGTCAAATTGATCT
GAGAAATCTTTTGAGAAAAGAAAGTAAGAATGCTTCCCAG
AATTTCAAGGTGCCAGAGAAAAGGCGGACAAGGGATATTT
TCTCTAGAGTTGCTTCAGACGATTTACTCAGTAAATGTTT
AAGAAAACTGTATCTTAGAATGTGTTTTTTATGGACCTAC
TGCTCTGAGATTGCAAGAGTAAGTTCTAAATGTCCATGTT
TAACAACAGCAACAACAAAAAAAGTTGAGAATCAGTATTT
TTTCATTTTTTTGTTGACAGAGTACAAGAATTTCTTTTTT
TTTTTTTTTGAGACGGAGTCTTGCTCTCTTGCCCAGGCTG
GAGTGCAGTGGCCACCTCAGCTCACTGCAAGCTCCGCCTC
CCGGGTTTACGCCATTCTCCTGCCTCCGCCTCCCAAGTAG
CTGGGACTACAGGCGCCGGCCACCTCGCTCGGCTAGTTTT
TTGTATGTTTTAGTAGAGACGGGGTTTCACTGTGTTAGCC
AGGATGGTCTCGATTTCCTGACCTTGTGATCCGCCCGTCT
CGGCCTCCCAAAGTGCTGGGATTACAGGCTTGAGTCACCG
CGCCTGGCCAAGAATTTCATGAGATTCTCAAAAGAATTTG
TAGTAGGCATTTGCCAAATTTGTCTGACTGCCCAATATTT
TTCCTGCGTATCAATTATTTTACCAGAAAGTTCATGTCTT
GGATTGAGACAGTGATCCTTGGGCATCAGTGGCAGCACTG
ACTGTTACCATCCAATCTAACTTTCAAAGTGTAAGCACAG
CAATCTGTAGCATTTAGTGCTGGATGGTGATGACAACAAT
GCCCTCGCTAAATCAGTTTACAACTCCACTGTTTTTACTT
TCTCTTTGTTTCTGTGCATTAAACATAGAAGTGGAGTACC
TAGGCATATAACTATGACTGATAAGAGATTACATAATAAA
TATTGCAAATTGACTCCCTCTACAACTATTTCAACCTCCT
TCTCCCTTGCTGATTCTGCTATAGAAGCTAGAAAGCAGTC
TGGGAGCAGTGGTTCTCTCCTGTAATCCCATTACTTTGGG
AGGCCAGGCGGGCGGATCACGAGGTCAGGAGTTCGAGACC
AGCCTGGCCAATATGGTGAAATCCCGTCTCTACTAAAAAA
TATATACAAAAATTGGCCGGGTGTGGTGGCATGTGCCTGT
AGTTCCACCTACTTGGGAGGCTGAGGCAGGATCCAGCGTG
GGCGACAGAGATTTCATTAAAAAAAAAAAAAAGAAAAGCA
GCTAGAAAGCAAACAAACACTCAGCATCCAGCCTCCCTTT
GAAATTAGGATTGTTTTATAGTGACAGATTTGGAGATGGC
AGAAATTCTTGAGGATGTTTTCCCATTCCCAAATGAAAGT
AAAAAGGAAAAGAGTGAAGAAGGGAAGTAAGAAAGGAAGG
AAGAAGGAAGGAAGGAAGGAAAGGAGGAGCGAGGGAAAAG
AAGGGAGGGATGCAGGAAAGGAAAGGGGAAGAGAGAGGCA
GGAAAGGAAGGGAGGGAGAGAGGAAAGGAGGAAGGAATGA
GGGAGGAAGGGAGAAAGAGAGAAAGGGAGGGAGGGAAGGA
GGAAGGAAGTGAGGGAGGGAGGAAAGAGGAGCGGAAGGGA
GGAAGGGAGGAAACAGGAAAGGAGAGGAGAGAACAGAGAA
AATAAAGGAAAAAAAACGAAACTGGAGCAGAACTTTCTGT
TGTTTCTATTTTTCTTTCACTATTTCAATATCAAATGGTA
TAGAAGCGATATTGTAGCCCCAAAGTTCAGTTTAAAGCCC
AAAGGTTGGTGGTAGAGGAAGATGAAAAATGTTCATATAC
TGGACATGAAAGACCTCTCAACAGACATCTTTTCATGTAA
AACATAAACACACTCATTAATTATTTCAGCCACTGTTTAT
TATTTTTTTCTATTTCTCAGAGCCAAATGCCTCCCTAATT
GACACAGTTCATGGCACAACAGAGATAAATTTCCCTGCAG
CTGATAACATTTGCCGGTCTTTTATTTAAATAATGAGCAC
ACTACCTACATAGAATAAATTATAAAAAATAAACATATGC
TCTCCTGTTTTAATCAAATATCATATTAAATCTTCACATT
TAAAGAATTAATAATTTCCATATGTACTATGAATATTATG
CATGGTTGAAGAACGTGTATTGTTAATTGTAATCAATCTA
AAGTTTGATTTTTGTCTGCATTTTAGTAACTATTCCATTA
AAAAAAATGTCAATAGTAATGTCAGTAGCTTTTGTTTCTA
AAACAACCCCTCACCAGCACATGGATTCTAAATTGATATT
ATAATAATACCGTCTTAGCCTCAGTTTGATCTCACAGGCC
ATCAAAATGTTTGCTTGCATATCTTCAAATATTTCTGTGA
ATCAACAGGATTATATCTCTATGGCAATCAGGAGGAAGCC
AGCTCGTGTTTTTCTGCTTCACCATCCTTGTGATGGCTTT
TCATATGGCTTCTACTCAAGGAGAACACTGTCCATTACTG
CACAGCTGTTTCCTGTTGGTGCCTTTCCTGAGTCCTCGGG
AGAGCATTAGCTGTCTCACAGCTCTGAGTATGTAGGCAGA
GAAGAAATACCATGCAAAAACAGAGTATCAGAAAATATCT
GTCAGCTCCTTCATCTCAAAGTATTAATCCCTAATGATTT
AAAAGACATTGTTGGGCCAGTCAAGGTGGCTCACGCCTGT
AATTCCAGCACTTTGGGAGACTGAGGTAGGCAGATCACGG
GTCAGGAGTTCAAGACCAGCCTGGCCAACATAGAGAAATC
CCGTCTCTACTAAAGATACAAAAATTAGCCGGGCATGGTG
GCGCATGCCTGTAATCCCAGCTACTCGGCAGGCTGAGGCG
GGAGAATAACTTGAACCCAAGAGGCAGAGGTTGCAGTGAG
CTGAGATTGTGCCTCATTGCACTTCAGTTGGGGCGACAGA
GTGGGACACCGTCTCAAAAAAAAGAAAAGAAAGATATTGT
TAGTTGCTTGAAGTTTGAGGTTGACAATGGTGGAAGTACT
TAACACCAGGGAAATAAGCAAATACAAAAAAATTGGATCC
TTTATGCATTTTTTGAGAGGAGTATGTTTGTTAAACATTT
ACCTGACACACTGCTAATTTGAATATATCACAAAGTCCAG
AAAAGGGAAAAACATGCCTAGAACTTTCACTATCGTTTTT
GTTTTTCCATCCTTTCTCACCAGGGTCTGATGAACATTGG
GAAAAAAACAAACAAACAAAAACCAAACCAGAACAAAACA
AAACGTAGCAATAGAAAAATTGTGTTCTAGCCAGGTACGG
TGGCTCATGCCTGTAACCCCAGCACTTTGGGAGGCCGAGG
CAGGGGGATCATAAGGTCAGGAGATCAAGACCATCCTGGC
TAACATGGTGAAATCCCGACTCTACTAAAAATACAAAAAA
AAAAAAAAAAAATTAGCCTGGCGTGGTGGTGGGAGCCTGT
AGTCCTAGCTACTTGGGAGGCTGAGGCAGGAGAATGGTGT
GAACCTGGGAGGTGGAGCTTGCAGTGAGCCAAGATCATGC
CACTGCACTCCAGCCTGGGTTCCTTCATCTCTAACCAAAA
GAACAAAATATGATTTGTATTAATTCATGAAAGTAAAGGC
CTCATGTATTAACTGTTCACTATTTCTTTAAACAACTATA
TTCGGAATTATTTTTTGGATTCTCCAATTATCACACTTTA
TTACAAAAGTCAAGATAATGTTAGAATTTTTCTGTCTCTC
TCTGTCACATGCACTCCTCCTACTATCTCAGTTACAGGTG
TTAAATGTCAAATGTTCTTGAACAGCATATTTCTTTTAAT
CCTTTTACACCATTTCTCTGAATTAATAATTTATATTCCC
TATAATACTTTGCCTGATATTCCTGACATTGTTAGAGGAT
TAAGTCGTCAGACACATGGAGCCAAATATTATTCTTATCC
TTCCAGTAAACAATATGGCCATTATGCTGTTATGGCTATT
AAATAGAAAGAGTAGTTGTATAAAAAAGTTAATGAGTTCT
TAGAATCTTTTGAAAAAATCATAACGTTTACTGAAATAGA
GTCTGACCTCACTTTGTGTTCGACTACTCACAGATTTCAA
GACTGCAAAACTGTAATTTGCTCTTCTGCCCCACATCAGA
GCAAGCTGCTAAGAAAATTTAGATGTTTTCCACTAATAGC
AAAAAGAAGTTCAAACTATGTAAGCCCAGCAAGTATGCAA
GAATGGTCCCTCCAGACCTGTCTCCTAATGACAATCACCA
CACCCTCCATCCCTAGCCAGTCTCCTTTCTCATCTCTCCC
ATGTTACTTTCTGACCTGTTTTGAGACCTTGCCTTGCTCC
ATCCAGAAAGCCTCATTATGTGACTAATAAATATCTTTAT
TTTTTTTTTATGTGTGTAACGTGATCAGTCATGATATCTG
AACTGAATTTTAAGTGGTGGGAGGACATCTTGTATCAATG
ACATTATAAAAATGTTTACACAGGCTATTTGGGCTGGGTT
TTTTTGTCCTATAATAGGGAAAGAATGGCTAGGGGAAAGT
TCATAAGGCAGTGCTAACTCAATAGAGATTCATTTATATA
GAATTTCACAATTTCTGAGGGACTGCTAATATTATAATTT
GTATTCCTTTGGCGTAGTATAAAATATTCCTTGCTTTTAA
TGATGATATCATTTTTATCATGTGCCTGGAGTCCAGTAAG
TAGAAAAAGATGCAACACCACAAATACCACTGTACAATCA
TTAACTGCAATGTAAGCAAGAGGTATAACAGGCTTAAACC
TTTCTTCATATTATTTGAGCACTGTCTCCTAATGTCTAGA
AATCTAGAAAAGTGTCTGATTTATAATACACACTACAGAA
GAAGAAGAAAAAGAAGAAGAAGAAGAGAAGGAGGAGGAGG
AGGAAAAAGAGGAAGGAGAAAGAAAAAATAAAATAAGCAG
AATCGAAGTACTGCAATATTAGAAGTACCAAAAATGTTAT
GCTTATTTAGCACATTAAGGATTATTCTATGGAGGGAACA
GAGGTAGAGGAAGAAGAGTGACAGGGACTGTATCATGGAA
GAAGAAGCTTTTGAACTAGGCCTTAAAAAACATTCAGGAA
TTCTAATAGTGAGGTTAGTAATGGAATAGTAATGGAATTG
GAGCTGGAACACAGCATTTTACATATTTTATATTTAAAGC
CATAATAAAGATCTGAGAATTCAAACTTGTCAGATTGCCA
CTGCAATTGGAAGATACTTCAGAGACTCTAGAAAGATAAA
TAAATCTATAGACTTCTCCAGACATTAAAATTCTACCTAT
AAGAACAGCAGGGGAGATCCATGCCAAGAAGGCCAAATAG
GAACAGCTCCAGCCTCCAGCTCCCAGCGTGAGCGACACAG
AAGATGGATGATTCCTGTATTTCCAACTGAGGTATTGGGT
TCATCTCACTGGGGCGTGTCAGACAGTGGGTGCAGGACAG
TTGGTGTAGCCCAACGAGTGAGAGCCAAAGCAGGGTGAGG
CATTGCCTCACCCAGGAAGCCCAAGGGGGAAGGGAATTCC
CTTTCCTAGCCAAGGGAAACCTTGACACACAATACCTGGA
AAATTGGGTCACTCCCACCCTAATACTATGCTTTACCAAG
GGTCTTAGCAAACAGCACACCAGGAGATTATATCCCACCT
GGCTCAGAGGGTCCCACGCCCATGGAGCCTCCCTCATTGC
TAGCACAGCAGTCTGAGATCTAACTGCAAGGTGACAGTGA
GGCTGGGGAGGGGGCGCCCACCATTGCTGAGGCTTAAGTA
GGTAAACAAAGCGGCCAGGAAGCTCGAACTGGGTGGAGCC
CACCACAGCTCAAGGAGGCCTGCCTGCCTCTGTAGACTCC
ACCTCTGGGGACAGGGCATAGCCAAACAAAAGGCAGCAGA
AACCTCTGCAGATGTAAATGTCCCTGTCTGACAGCTTTGA
AGAGAGCAGTGGTTCTCCCAGCATGGAGTTTGAGATCTGA
GAATGGACAGACTGCCTGCTCAAGTGGGTCCCTGACCCCT
GAGTAGCCTAACTGGGAGACATCCCCACTAGGGGCAGACT
GACAACTCACACTTCACAAGGCCGAGTACACCTCTGAGAA
AAGCTTCCAGAGGAACAATCAGACAGCAACATTTGCTGTT
CAGCAATATTCTATCTTCTGCAGCCTCTGCTGCTGATACC
CAGGCAAACAGGGTCTGGAGTGGACCTCAAGCAAACTCCA
ACAGACCTGCAGCTGAGGGTCCTGACTGTTAGAAGGAAAA
CTAACAAACAGAAAGGACACCCACACCAAAACCCCATCAG
TACGTCACCATCATCAAAGACCAAAGGTAGATAAAACCAC
AAAGATGGGGAAAAAGCAGCAGAAAAGCTGGAAATTCAAA
AATCAGAGCATCTCCCCTCCAAAGGAACACAGCTCCTCGC
CAGCAATGGAACAAAGCTGGAGGAGAATGACTTTGATGAG
TTGAGAGAAGAAGGCTTCAGTCAATCAAACTTCTCAGAGC
TAAAGGAGGAATTACGAACCCAGCACAAAGAAACTAAAAA
CCTTGAAAAAGAATGAAGAATGGATAACTAGAATAATCAA
TGCAGAGAAGGCCATAAATGAACTGACAGAGATGAAAACC
ATGACACGAGAACTATGACAAATGCACAAGCTTCAGTAAC
TTGATCAACTGGAAGAAAGAGTATCAGTGATTGAAGATCA
AATGAATGAAATGAAGCAAGAAGAGAAGTTTAGAAAAAAG
AGTAAAAAGAAATGAACAAAGCCTCCAAGAAATATGGGAT
TATGTGAAAAGACCAAATCTACATCTGATTGGGGTGCCTG
AAAGTGAGGGGAAAATGGAACCAAGTTGGAAAACACTCTG
CAGGATATCATCCAGGAGAACTTCCCCAACCTAGTAAGGC
AGGCCAACATTCAAATTCAGGAAATACAGAGAACTCTAGA
AAGATAAATAAATCTATAGACTTCTCCAGACATTAAAATT
CTACCTATAAGAACAGCAGGGAGATCCATGCCAAGAAGGC
CAAATAGGAACAGCTCCAGCCTCCAGCTCCCAGCGTGAGC
GACACAGAAGATGGATGATTCCTGTATTTCCAACTGAGGT
ATTGGGTTCATCTCACTGGGGCGTGTCAGACAGTGGGTGC
AGGACAGTTGGTGTAGCCCAACGAGTGAGAGCCAAAGCAG
GGTGAGGCATTGCCTCACCCAGGAAGCCCAAGGGGGAAGG
GAATTCCCTTTCCTAGCCAAGGGAAACCTTGACACACAAT
ACCTGGAAAATTGGGTCACTCCCACCCTAATACTATGCTT
TACCAAGGGTCTTAGCAAACAGCACACCAGGAGATTATAT
CCCGCGCCTGGCTCAGAGGGTCCCACGCCCATGGAGCCTC
CCTCATTGCTAGCACAGCAGTCTGAGATCTAACTGTAAGG
TGACAGTGAGGCTAGGGGAGGGGCACCTACCAATACTGAG
ACTTAAGTAGGAAAACAAAGCGGCCAGGAAGCTCGAACTG
GGTGGAGCCCACTGAAGCTCAAGGAGGCCTGCCTGCCTCT
GTAGACTCCACCTATGGGGACAGGGAATAGCCAAACAAAA
GGCAGCAGAAACCTCTGCAGATGTAAATGTCCCTGTCTGA
CAGCTTTGAAGAGAGTAGTGGTTTTCCCAGCATGGAGTTT
AAGATCTGAGAATGGACAGATTGTCTGCTCAAGTGGGTCC
CTGACCCCCAAGTAGCCCAACTGGGAGACATCCTCAACTA
GGGGCAGACTGACAACTCACACTTCACAAGGCCGAGTACA
CCTCTGAGCCAAAACTTCCAGAGGAACAATCAGACAGCAA
CATTTGCTGTTCAGCAATAGTCACTCTTCTGCAGTCTCTG
CTGCTGATACCCAGGCAAACAGGGTCTGCAGTGGACCTCA
AGCAAACTCTAATAGACCTGCAGCTGAAGGTCCTGACTGT
TAGAAGGAAAACTAACAAACAGAAAGGACACCCACACCAA
AACCCCATTTGTACGTCACCATCATCAAAGACCAGAGGTA
AATAAAACCACAAAGATGTAGAAAAAGCAGTACAGAAAAG
CTGGAAATTCTAAAAATCAGAGTGCCTCTCCCCTTCCAAA
GGAAAGTAGCTCCTCTCCAGCAATGGAACAAAGCCGGACA
GCGAATGACTTTGACGATTTGAGAGAAGAAGACTCCAGAC
AATCAAACTTCTCTGAGCTAAAGGAGGAATTACGAACCCA
GTGCAAAGAAACTAAAAACCTTGAAAAAAGATTTGATGAA
TGGCTGTCAAGAATTACCAATGCAGAGAAGTCCATAAATG
AACTGCTAGAGATGAAAACCATGACACGAGAACCACATGA
CAAATGCACAAGCTTCAGTAACTGACTCAATCAACTGGAA
GAAAGGGTATCAGTGATTGAAGATCAAATGAATGAAATGA
AGCAAGAAGTAAAGTTTAGAGAAAAAAGAGTAAAAAGAAA
TGAACAAAGCCTCCAAGAAATATGGGACTATGTGACAAGA
CCAAATCTACATCTGGTTGGTGTACCTGAAAGTGACGGGG
AGAATGGAACCAAGCTGGAAAACACTATGAAGGATATTAT
CCAGGAGAACTTCCCCAACCTAGCAAGGCAGGCCAACATT
CAAACTCAGGAAATACAGAGAACGCCACAAAGATATTCCT
CGAGAACAGCAACTCTAAGACACTTAATTGTCAGATTCAC
CAAAGTTGAAATGAAGGAAAAAAGATTAAGGGCAGCCAGA
GAGAAAGGTCATGTTACCGACAAAGGGAAGCCCATCAGAC
TAACAGCAGATCTCTCAGCAGAAACTCTAGAAGCCAGAAG
AGAGTGGAGGCCAACATTCAACATTCTTAAAGAAAATAAT
TTTCAACCTAGAATTTCATATCCTGCCAAACTAAGTTTCA
TAAGTGAAGGAGAAATAAAATCCTTTACAGACCAGCAAAG
GCTTAGAGATTTTGTTACCACGAGGCCTGCCCTAGAAGAC
CTCCTGAAGGAAGCACTAAACATGGAAAGGAACAACTGGT
ACCAGCCACTGCAAAAACATGCCAAAATGTAAAGACCATC
GATGCTAGGAAGAAACTGCATCAACTAATGAGCAAAATAA
CCAGCTAACATCATAATGACAGGATCAAGTTCACACATAA
CAATATTAACCTTAAATGTAAATGGGCTAAATGCTCCAAT
TAAAAGACACAGACTGGCAAATTGGATAAAGAGTCAAGAC
CCATCAGTTTGCTGTATTCAGGAGACCCATCTCACATGCA
GAGACACACATAGGCTCAAAATAAAGGGATGGAGGAAGAT
CTACCAAGCAAATGGAAAACAAAAAAAGCAGGGGTTGCAA
TCCTAGTCTCTGATAAAACAGACTTTAAACCATCAGAGAT
GAAAACCATGACACGAGAACTACATGACAAATGCACAAGC
TTCAGTAACTGACTCAATCAACTGGAAGAAAGAGTATCAG
TGATTGAAGATCAAATGAATGAAATGAAGCAAGAAGAGAA
GTTTAGAGAAAAAGAGTAAAAAAGAAATGAACAAAGCCTC
CAAGAAATATGGGATTATGTGAAAAGACCAAATCTACATC
TGATTGGTGTACCTGAAAGTGACGGGAGAATGGAACCAAG
TTGGAAAACACTCTGCAGGATATTATCCAGGAGAACTTCC
CCAACCTAGCAAGGCAGGCCAACATTCAAATTCAGGAAAT
ACAGAGAATGCCACAAAGATACTCCTCGAGAAGAGCAACC
CAAGACACATAATTGTCAGATTCACCAAAGTTGAAATGAA
GGAAAAATGTTAAGGGCAGCCAGAGAGAAAGGTCGGGTTA
CCCACAAAGGAAGCCCATCAGACTAACAGCAGATCTCTCA
GCAGAAACTCTACAAGCCAGAAGAGAGTGGGGCCAATATT
CAACATTCTTAAAGAAAAGAATTTTCAACCCAGAATTTCA
TATCCAGCCAAACTAAGTTTCATAAGTGAAGGAGAAATAA
AATCCTTTACAGACAAGCAAATGCTTAGAGATTTTGTCAC
CACCAGGCCTGCCCTACAAGAGCTCCTGAAGGAAGCACTA
AACATGGAAAGGAACAACTGGTACCAGCCACTGCAAAAAC
ATGCCAAAATGTAAAGACCATCGATGCTAGGAAGAAACTG
CATCAACTAATGAGCAAAATAACCAGCTAACATCATAATG
ACAGGATCAAGTTCACACATAACAATATTAACCTTAAATG
TAAATGGGCTAAATGCTCCAATTAAAAGACACAGACTGGC
AAATTGGATAAAGAGTCAAGACCCATCAGTTTGCTGTATT
CAGGAGACCCATCTCACATGCAGAGACACACATAGGCTCA
AAATAAAGGGATGGAGGAAGATCTACCAAGCAAATGGAAA
ACAAAAAAAGCAGGGGTTGCAATCCTAGTCTCTGATAAAA
CAGACTTTAAACCAACAAAGATCAAAAGAGACAAAGAAGG
CCATTACATAATGGTAAAGGGATCAATTCAACAAGAAGAG
CTAACTATCCTAAATATATATGCACCCAATACAGGAGCAC
CCAGATTCATAAAGCAAGTCCTTAGAGACTTACAAAGAGA
CTTAGACTCCCACACAATAATAATGGGAGACTTTAACACC
CTACTGTCAACATTAGACAGATCAACAGACAGAAAGTTAA
CAAGGATATCCAGGAATTGAACTCAACTCTGCACCAAGCA
GACCTAATAGACATCTACAGAACTCTCCACCCCAAATCAA
CAGAATATACATTCTTCTCAGCACCACATCACACTTATTC
CAAAATTGACCACATAGTTGGAAGTAAAGCACTCCTCAGC
AAATGTAAAAGAACAGAAATTATAACAAACTGTCTCTCAG
ACCACAGTGCAATCAAACTAGAACTCAGGATTAAGAAACT
CAATCAAAACTGCTCAACTACATGGAAACTGAACAACCTG
CTCCTGAATGACTACTGGGTACATAACGAAATGAAGGCAG
AAATAAAGATGTTCTTTGAAACCAATGAGAACAAAGATAC
AACATACCAGAATCTCTGGGACACATTTAAAGCAGTGTGT
AGAGGGAAATTTATAGCACTAAATGCCCACAAGAGAAAGC
AGGAAAGATCTAAAATTGACACCCTAACATCACAATTAAA
AGAACTAGAGAAGCAAGAGCAAACACATTCAAAAGCTAGC
AGAAGGCAAGAAATAACTAAGATCAGAGCAGAACTGAAGG
AGATAGAGACACAAAAACCCTCCAAAAATCAATGAATCCA
GGAGCTGGTTTTTGAAAAGATCAACAAAATTGATAGACTG
CTAGCAAGACTAATAAAGAAGAAAAGAGAGAAGAATCAAA
TAGATGCAATAAAAATGATAAAGGGATATCACCACCGACC
CCACAGAAATACAAACTACCATCAGAGAATACTATAAACA
CCTCTACACAAATAAACTAGAAAACCTAGAAGAAATGGAT
AAATTCCTGGACACTTACACTCTCCCAAGACTAAACCAGG
AAGAAGTTGAATCCCTGAATAGACCAATAGCAGGCTCTGA
AATTGAGGCAATAATTAATAGCCTACCAACCAAAAAAAGT
CCAGGACCAGATGGATTCACAGCTGAATTCTACCAGAGGT
ACAAGGAGGAGCTGGTACCATTCCTTCTGAAACTATTCCA
ATCAATAGAAAAAGAGGGAATCCTCCCTAACTCATTTTAT
GAGGCCAACATCATCCTGATACCAAAGCCTGGCAGAGACA
CAACAAAAAAGAGAATTTTAGACCAATATCCCTGATGAAC
ATCGATGCAAAAATCCTCAATAAAATACTGGCAAACCGAA
TCCAGCAGCACATCAAAAGCTTATCCACCATGATCAAGTG
GGCTTCATCCCTGGGATGCAAGGCTGGTTCAACATATGCA
AATCAATAAACGTAATCCAGCATATAAACAGAACCAAAGA
CAAAACCACATGATTATCTCAATAGATGCAGAAAAGGCCT
TTGACAAAATTCAACAGCCCTTCATGCTAAAAACTCTCAA
TAAATTTGGTATTGATGGAACATATCTCAAAATAATAAGA
GCTATTTATGACAAACCCACAGCCAATATCATACTGAATG
GGCAAAACTGGAAGCATTCCTTTGAAAACTGGCACAAGAC
AGGGATGCCCTCTCTCACCACTCCTATTCAACATAGTGTT
GGAAGTTCTGGCTAGGGCAATCAGGCAAGAGAAAGAAATA
AAGGGTATTCAGTTAGGAAAAGAAGAAGTCAAATTGTCCC
TGTTTGCAGATGACATGATTGTATATTTAGAAAACCCCAT
TGTCTCAGCCCAAAATCTCCTTAAGCTGATAAGCAACTTC
AGCAAAGTCTCAGGATACAAAATCAATGTGCAAAAATCAC
AAGCATTCTTATACACCAGTAACAGACAAACAGAGAGCCA
AATCATGAATGAACTCCCATTCACAATTGCTTCAAAGAGA
ATAAAATACCTAGGAATCCAACTTACAAGGGATGTGAAGG
ACCTCTTCAAGGAGAACTACAAACCACTGCTCAGTGAAAT
AAAAGAGGACACAAACAAATGGAAGAACATACCATGCTCA
TGGATAGGAAGAATCAATATCGTGAAAATGGCCATACTGC
CCAAGGTAATTTATAGATTCAATGCCATCCCCATTAAGCT
ACCAATGACTTTCTTCACAGAATTGGAAAACTGCTTTAAA
GTTCATATGGAACCAAAAAGAGCCCGCATTGCCAAGACAA
TCCTAAGTCAAAAGAACAAAGCTGTCGGCATCACACTACC
TGACTTCAAACTATACTACAAGGCTACAGTAACCTAAACA
GCATGCTACTGGTACCAAAACAGAGATATAGACCAATGGA
ACAGATAAAATATGAATACTGACATACGTACAGTTTAGTT
TTACCAAACTAATCTGAAATTAATGTAGATAATGAGGTAT
CAGCAGAGCTGGTCAAACAGACCACACACAAGTTTATGCA
GCAATACATTAGTGTGAAAGCAGTGACAACATTCTCAAAA
GCCAGGCACCTTATGTATTAAAATATCTTGCAATTTAATA
AGATTAAGCTGAAAAGGAAGTATGATGTAAAGCCACTATA
TCGTCTACCTAATGATACTGTAGACGGTTATATAAAGAAT
TTTAGGCTTTAAGAGATGAAATGAAGGACTCTAAGGACTT
GTTTTAATTTTATTCTTCTCTATATTTTAAGAGATTGAGA
AAAATGGAAACTTCTCTTGTTTGGAAAAAGTTCAATAAAA
TACTGGCAAACTGAATCCAGCAGCACATCAAAAGCTTATC
CACCATGATCAAGTGGGCTTCATCCCTGGGATGCAAGGCT
GGTTCAACATATGCAAATCAATAAACGTAATCCAGCATAT
AAACAGAACCAAAGACAAAACCACATGATTATCTCAATAG
ATGCAGAAAAGGCCTTTGACAAAATTCAACAGCCCTTCAT
GCTAAAAACTCTCAATAAATTTGGTATTGATGGAACATAT
CTCAAAATAATAAGAGCTATTTATGACAAACCCACAGCCA
ATATCATACTGAATGGGCAAAACTGGAAGCATTCCTTTGA
AAACTGGCACAAGACAGGGATGCCCTCTCTCACCACTCCT
ATTCAACATAGTGTTGGAAGTTCTGGCCAGGGCAATCAGG
CAAGAGAAAGAAATAAAGGGTATTCAATTAGGAAAAGAAG
AAGTCAAATTGTCCCTGTTTGCAGATGACATGATTGTATA
TTTAGAAAACCCCATTGTCTCAGCCCAAAATCTCCTTAAG
CTGATAAGCAACTTCAGCAAAGTCTCAGGATACAAAATCA
ATGTGCAAAATCACAAGCATTCTTATACACCAGTAACAGA
CAAACAGAGAGCCAAATCATGAATGAACTCCCATTCACAA
TTGCTTCAAAGAGAATAAAATACCTAGGAATCCAACTTAC
AAGGGATGTGAAGGACCTCTTCAAGGAGAACTACAAACCA
CTGCTCAGTGAAATAAAAGAGGACACAAACAAATGGAAGA
ACATACCATGCTCATGGATAGGAAGAATCAATATTGTGAA
AATGGCCATACTGCCCAAGGTAATTTATAGATTCAATGCC
ATCCCCATTAAGCTACCAATGACTTTCTTCACAGAATTGG
AAAACTGCTTTAAAGTTCATATGGAACCAAAAAGAGCCCT
CATTGCCAAGACAATCCTAAGTCAAAAGAACAAAGCTGGA
GGCATCACACTACCTGACTTCAAACTATACTACAAGGCTA
CAGTAACCAAAACAGCATGGTACTGGTACCAAAACAGAGA
TATAGACCAATGGAACAGATAAAATATGAATACTGACATA
CGTACAGTTTAGTTTTACCAAACTAATCTGAAATTAATGT
AGATAATGAGGTATCAGCAGAGCTGGTCAAACAGACCACA
CACAAGTTTATGCAGCAATACATTAGTGTGAAAGCAGTGA
CAACATTCTCAAAAGCCAGGCACCTTATGTATTAAAATAT
CTTGCAATTTAATAAGATTAAGCTGAAAAGGAAGTATGAT
GTAAAGCCACTATATCGTCTACCTAATGATACTGTAGACG
GTTATATAAAGAATTTTAGGCTTTAAGAGATGAAATGAAG
GACTCTAAGGACTTGTTTTAATTTTATTCTTCTCTATATT
TTAAGAGATTGAGAAAAATGGAAACTTCTCTTGTTTGGAA
AAAGTTCAATTAAATCAATGGCTCAGTGCCTTTTGGGGAA
ATTCAGCTATTCACTGTATGGTGTTTGGACTCTATTTCAA
AGTGGCTCTAAGGTGTTATAAAAAGTGGTAATTAAGTTTA
TCAAACTGATTTGTATAGATTTTTGCCTGCAACTAATGCT
ATATTTGTTTTGATAAACTCAGTGATAACAGGCTTAAGCC
TTACTTATTTTTCTAAAGAAAAGTCTCTTGACCATAATAC
AGTCTGTCATGAACGAAGACAAATTCTGCAACTCTTGTTC
TATTCAAAGTATAGAAATGTGCAATTTGAGCTAGAAATAC
ATTGTAATGGGGCATTAATTATTCTTCAATTTGGCATTTT
TCCTAGACATTAACACCCAACACAGGAAAGGGTAGCCTTC
TTGGTACTGGCAGGAGAGGGTGTAAATAGTCAAATTTGTA
TGATTGCAAAGCTTGAAAGACTGCTTCATGGCTCTTACAA
CACACTAAATATTAATAGTTAAGCATATATCGTTAGTTGT
CTAAAGTATTCCCATGCTGTTTTGGGTACAGTATTTTTTA
TTAGTTTGGTCTGCATGCTTTGCCTTTTTTAGCAGATCAC
TTTGCACATGGAAGTCAGATTACACAGTTTTCATATCAAC
CTCCACCAATCCCACAGAGCTACCTGCTTAGTATCCATCT
TCCTTTTCCCTTCTGTTATAGTGGAACGTGTTCCTTTCCC
TACCAGCTACTTATTTGCGTGTAATGTAGTTTCTCTCTTT
TTCTCTCTCCATAATAACTGTCTTTAATGGGTGCTATCTT
TTGTAATGCCCCTTATTTTGTCTTTTTTATGGATAAAAGC
ACTTACATCCAAGTAAACTAATTTACAAATGAGAAAGTAA
AAAACATAGGAGCAAAAATCCATATGTGTTCAAAATCAAA
AGCAACTAGGTGCAAACAAAAATAAAATACATAAGAAGAG
ATAAAAAACAACTTGGGCGAAACTAAAAATAAGACCTATA
AAATCCTTTAAATGTATATAAAATAAAGCTTTATTATTAA
TTTCCTTTTGGGATTATATGAGTGAGTTGTAAAGATAGAA
AATTCCATTGCATTGACCTATTTACTATAAGAATAATACT
AATATTAATGAATTAGATAACTATTGTGAACCGTATTTTT
GCTTCATAAATTATTTATCAGATTATACCTCAAGAAAAGC
CCCCAGAATAGGGCCCGAATTTCTCTGGAAAAGTGATAAT
GAGCAATTATCAGTGAAAGGCCTTTTCTGTATTTCTGTAC
TTTTTTCTGTATATGTGCTGAAGATCTTTTTCTAGAATAA
CCCAGATTTCTGGATCATGGCATAGTGAGTGTACCCTGTG
TTCTAATAACCAAGCAAAAGTATTCATCAAATGATGGGAA
CACAGTGCCTCAAAGAGGGTATTGTCAGAGTAATAGTAAT
GTTAGGGTGAAAAATGAATGTTAGGGTGAAAAAGGTTCCT
GGGGATTACCTGAGGACTACCTATCGCCCTTTCCACTGTC
TGCATGCCCACCACAGGCATGGAATACCTAACATCAGAAG
AAAAAGATTCTCTTAGTTGTAGTTTATTGTCTCATTAAAT
TCACTGTTAATATGAAAGGACCAGTGTTATGGAAGACACT
CATCCAACTGGCAGACTCCCATCTTCATGGGTTTCAGTTA
TCCCAGAAAATGAATACATGCCTTAATCCTTCACTCTTTA
AATTCTATTAATAAAATTGCCTAACCTTTCTAAAATAACA
AATCATATATGCGAATCACTGACAAACAGCAGGGAAGGAA
TATTTGATTGGGAAGGAAAAACTCACCAAACAATATTTAG
TTTGGTTTTGTTACATGGAATTTCCTTACTAAAGGTGATA
AATGTCTCTTAACACTAAGCTTCACCACTAAAACTCTACA
TTCAAAATGAAAAGAAAATTAGGCTAATTTTTTTAATATA
TCGTCTTTGAAATACAAAGAGTCACTCTCACTGTAATATG
TGTTTTTTATATATATACATTTGGGAAAATATACAGATAT
ATATGCACACATATATATTATACATACATATGTATGCTAA
GAGCTAAAATAGCTTTAAGCTATTAAGCTAAATAGCTAAA
AGACCATGTTTTATTTTTAAAGAAACTGTCCTTCAATATC
TACACAGTATATTAAATATAAAATATTCATTTATTTATGA
AAATATGCTGGACAGTAGACTAAATGCTAAGATAACCAAT
AGAAACATACTATTACTCTTCTAGTAGTCTTGTTGATTAA
GTCTGTTTACTCTGGGGAGAAAGAATCATAACATTTCATT
GTGTTAGCAAATTATAAATGTATTTCTCTCAACAAAGTCT
GATTATGGCACTCAGTGGGTAACATTTTTCCATGTAGTAT
TACCGGATCCTGACTTCTGCCAGACTTCAACACCATTAAC
TTCTAAAGCTGTGTTGTCTGATACAGTAGGTGTTAGCCAC
ATGTGGATCTTTAAATTTAAATTAATTAAAATTCAAAATT
AAATTTCTCTAGTGAAATGGGTGTATTTCAAGTTCTCAAT
AGATGCATGTGGTTACCACATTGAAAAGTCCAGAATTAAC
TCTTCTCGAGCCTTTAATTCATACATATGACAAGCTTATC
ATATACAGAGTAAGGAAAGCACACACACACATAGCAAAAA
TGCAAAACTATGTAGGAGATTTTAGGATTTAGGATTTAAA
TCAAGTACTTCACTTTCCTTCTTACATTTTTCGTTGGTCA
GAGGTATGCTCTGGGACCCACATAAATGCAAGAAAAACTG
GAAATATACATTTTTATTTCAAAGAAGAAAATTAAAACAA
AATCCGGTGAACAAATAGCATTGCTTTTGCTACAGTCTAC
ATTTGTAGTCAACAAGCAATCCGTTTTCCTCTCAATGACT
AAAATGTACTCACATGTCTACTCTCCAAAAGAGATATACC
AAAGTCTTACACAGTTTCTGCATATAGTTTGAAGCTCATT
CCTGTTTCATGGACAAATCTCAGAAAAACAAACAATTATC
ACACTGGCCAAATTGGATGAGATTTTTAGGATGTTTTTAA
ACCTTTAAAACTCTGATTTAATAGTGCCCACAAAAGAAAT
TATATAACACAATGAAAATGAAATTGATGTTCTTCTTGAT
CAAAAATATGAATTAAGGCTTCCAGATAACTATTTATTTT
TGAAAGGTTGCTGTATTTAAGGGGAAGGGCTAGTCTACTT
TATTAATGTGCTCCTTTTTTTCTCCATACACCTGTATGCT
ATGCTTACAAAAATATTTTTAGAGGTAATGAATAAATATA
AAGAGAACTTGAGGTAGCTTTTTAGCTTAACTAAATGAAT
TGTTGTATAGTCATAATTACAACAATCATCTGTCAACACT
AAAGTCTACATTTATTTCTGCTTCTAAAGCCAAAAAAGTC
ACATTGTATATTAATTAGAATGTTATGTCTTTGCTTTGTC
AGAAAAAATATGCATTTGATTATTATGAATTAAATGGGAG
AAAACAGAGCGTTCATGGGTTAAAAATTCAAAAACAGTGA
ATATAGGATTAATATAAAGGGTGGAATGAAAACATCACAG
TTTTAATTGGAATCCTTATATAAGGGAATATCAAAGAAAA
AATTAGGCAATTACCAAGCAACAATGAAAAATGCAAAGAT
GACTATTCTCAGTTATAGCCCACAGCTGCTCTTGTACTTC
CTGGAAAATAAACAGCCTCAATTATAAACTTGGCAGAAAG
AATAATGTTTGTGAGTTATAATTAATGTAATTTACATGAG
CTGATTTTCTCAGTTTTATGACCAGTAACCTACAGGTGAA
CAAAATATTCCATGTTTAAGATGTAGCTCATAATTTGGCA
CTGATTAACATTTAACATACAAAACAATGTTACTTAGTGC
ATTTATTTGAAATTGGAAATATTCTTCAGGACAAAGCATA
AAAGGTAAAAAAAATTTGCATTTTAAATAATTATTATTTT
ATTTATTCATGCTACTCTCATAACTTATTTTCACATTGCT
AGTGTAAAATAATTGTTTGGAAAAATAATTGTTTTATACA
AATGTTCCTTGTTATCTGGAGTTGGTTATTTAAAAAATTA
TACCAAATATTAATAATGAAATAAATATTTAAGAATCTAC
CTTGAGAAAGATTGAAACATAAAATATATTTGTAATTGGA
ATTGCTATTCCCACAATGTATTTGTGAATTATTAAGAGTC
AAATTTAAATTTCAAAAGTAAGCTAAATACTATACATTCA
TTTTTCTCCAGTATTTCAACACTAAAATATCTGTTCACAT
TCTTGTTGATCAAAATAAACAACACTGTAAGAATATGGAC
TCTTTCTGAATAATTATATCAAGTCAGAAAACATAAGGAA
CATATTTTGTAGTTTGTTTATAATAGAATGCTTCATGCAG
TTTTGTATCTCTTAAGAAATAATTTGTCCCCAATGCAACA
TGTAAGTTAGAACACTTAATCTTTGGGACATAAAGGAAAC
AAAATCTAAAAGCCCTCAGTATTCATTTAAAACATTCATT
TCTCATACTACAAGCAATACTGTTTTTGCTCTCTCTGCTA
AAGAGATCATTTAACACAGTTACTCCACTTTCTATTCATG
CTGAATGCTAGGAATACATTGCTATGGAGTGACAGTATTA
GCATAAATTTTAGCCAGTGCACATTTGTTCTTGCTAGCTA
CCATCTTCTCATTTTACCTAGTAGATGAGAAATAAAAGAA
GGCAAAATTATGAGTATTTTTAATTGGAAAGCACGTATAT
GAAGGCATTTGTGTTGAAATATTAAGTATTGAATGAAGAC
TGTGATATAAAATGTTTGGTAAAAGATCTGGAAGGATATT
AACCAAATTTTTCAATGATGATTGCTACTGGTGAGAGTAG
GAGGGTTAGGATGGGAATAAATGTAGGCCCTCACAACTTT
CTCTAAGTAATTGCAGTGGGCATTTGTTGTTTTGAGCTGG
ATGCCATTTACATACTTACACTTTACTGCTAAATACCAAG
TAAAAGTGAAAAGCAGGGCTTCACCCTAACTACATAATTT
TAATGGAGGCCAATAATCTTTTATTCTCCATTAGCTAGGG
TCAATGAGATGCTACTCATCAAGATACTGTGTCTTGGTGA
GTGGCATAAAACCTCAGAAGCCATAGATTTTTCAGCAGAT
ATTAACTGTTTCCAAAATCTATTTTTCTTTATTTTTAACA
TTGCAAACGATCTCCTCAAGTTTTTAGTGACATATGGCCA
AATAGAAACTCTTAAAGCTCTATATAACCATGTGACTAAA
CTCTGTCAAAGAAAATGTGAGCAGAAGTGAGATATGCGAC
TTACGTGTAATATCTTCAAAGTGAGATTACACACCTTCCA
CTGCCATTTTCTGCCAGCCCTACATCTGAAACCAGATGTG
ACGATGGTGAGTCCTTTTTGACAACATGGATACAATTCAT
ATCCACAAGATTCATGGAGCAAAGACATGGAAAAACCTGA
GTCAGTTTCTGAATACATTCAGGAAGCAGAGCAGCCCAGA
TGACACACCAGATACTCCTCCAAACTTCCTATAAATTTGT
CCCACCCTGTTCTAGATTAACACCTCTATATCCACCCTTT
CCTTTCCTCCAGATAGTGACGCCTCAGCATCTGAGAAAAT
TGTCTGGTAAAGAGAAACCATCTGAAAGAGAAACCATGTG
AAACAAACTAACGAGGCAAAATCGGAATTCTCTTAAGTGA
GCAAAGGAAAAAAAATACCATTCACAAGAAAATGTTTCTG
AGATTATTAGTAGTCGCAAAAATCATTATAGAGTTCAAAA
GAGAGTTGCAAATTTAAAAGGGAAGTTACTAGATAAGGGT
TTTTTTGCTTACTTGTTATGTGAGGGATCAGAACTAGTAA
ATCATGTAAGAAAGAAACAAACAAATAAATTGGTGTGTAT
TTATTAATTATCATATAAATTTGAAGTTACAATAGAAATA
TAAATTATGGATGGAAATTCAATTAATGTTGAAAAGCTAG
AAACTTTAACCATCTTAACAAATTCACATTTATGGTTACA
TGAAAATCCTAAAATAGAACAGTTCTTTGATCATCATCAC
ACTTACACAGTAATGAGTAATTTTCAAAACTTAAAATATG
TTTTAAAGTACTTCAGAATAAATTACCTTATACCTTGCTT
TCAGCTATATGTAAGTTACTAAATTCAATCTCTGTTAGGC
TAGACAGTAAATTTAACCCTCGATTCCTAATTAAAGCATG
TACTTGAAGTGTTGAGCCTTTTCCTTTAAAGCTTATTCAT
GTCATATTTGAAAAGTAATTATGGTTGAGCCAAGTCTCAG
GGCTTCTCTGAAATTCTGCTTCCATGTTATAGTAACAGAA
GTGTGACTTCAATTTTCTCTTTTGAATTGAGAAATAATTG
AGGACATTTTTGAAAAGAAGTCAAGTGCTTGTTTTCCCTG
AATAATCCTGCAATTTTGTTTTCTGAGTGTAGCATCATGG
ACGACGTGTTTAATGCTGATGAGTGAATTGTGTTTAAGCC
AGAAATGTAAGAAGTGTTTGCAGATAAAAGAAATACAGTA
AGTTGAAGCAGACAAAACTAATTAATGTGGATCCATTCCA
ATTGAAAATTGTGTGATTTTTACAGTTAAGAAGGGAAATG
TATGGTTCATAAGTCAAACACTGAAATGACAGAGGTAAAT
CAAGATATCAAAACAAGCAGCAACCATGAAGACAGGAATA
TGTTGGATTACATCACCAGTTGAAATTATTATGTACATTT
TATTTAAACTGATATTGGGATCCATTTCATACTCAAGATA
TAGATTTAGGCTATTATTATTACCACTTGAATGGAAAGGC
TTATATCCTTAAAATATTATAATGGGACAAATTCCAAGTA
TAATTTTCTTATTGTTAGTATACAATATATATAGTATTAT
TTCTAGAATTACTTTAAACATTAAGTAGATATGAGCTCTT
AAAAGATAGAATTTCTCCATATCCTTATGCTAAAAATAAA
ATATAATAAAAGTAAATAAAAATTAAAATTTAGACAGATA
AATTATTTAATAGTAAATAATTAAGTGTTAGAATATTAAA
TTCTAAAGTAAATAATATGAATAGATAACAGAGATAAAGA
CAGCGAGTACCTGGTATGTATACATGCTTGTTTCCTTTTT
AAGAGGAGGTGTAATACTTTATTAATGAGTTTGGAGTAGA
AATAGACTTTTAAGTTACAAGACTTTAATTTTAAAAATAG
ATTTATTAAAAAGTTTCTGAATCCTTTATTATTCAGTTGA
TTTGCATTTCTTCAGATGTAAAAAGCAGCCCGAATGAAAT
GTAACAAATCAATGGCTATAAAAGCTGACTTGAGCTTGAT
TTTTTTATCATTATCAGATTGTAAAATATTTTTCAATTTA
GCATACACTTTTTAAATCATCATATGCAAATAGCACAATC
AAATTCTTATATTCCCTTTCTCCAATCTTATGCACTATCT
CATTTATCAAACTTCAATGAGAAAAACAATTCTTAAAGTA
AATAAGTAAAAAGGAAAAAAATGGCTGAACTTTACTGTCG
ACTGGTTGAGCATTTATTTGAATTAAACATTTAAGTGTCG
CTAATTAAGTCATTAACCTTTACATAAAAATTCTACTTCA
CACTGTGTACTACATTGCAGTTCAGCTGTAGTTCTGGTGT
TAGTTAATTAAATCTAAAGCCAAGATATTTGTTTGAAAAT
CCTCTATTAATTCATTTAGTAGGATGCTGAAAAACATTCA
GAGCAATTTCTACATATATTTTGCTACTATTTTATTATTA
AAAAGCTTTACTCTTAATTATTTAGTAATTTGACAAAAAA
CACAAAACATCATCTACTCATTAAGATGCACAACTATGGG
ATTTTCAAATATAAATATAATTGGGATTATAGATCCTTTA
TACCAATTACACATTTTCATTTCAATTCTATACTCTGTAT
TTATGATGTGATGTTCATTTTTAGATTGAATTCAAGAAAA
TGTAATTAAATTAATGACATTTTACATAAAGACAAATATA
ATTTAGAATTATTTTCCTCAGTTACAGTAAACATTCTACA
CATTATTGCACTTACGATATAATTATGTGGTAAAAAAATG
AACCTTGGTTTTATAAATTTAAAAGATATATTGAAATCAG
TTTGACTTAGACCACCAAGCATAAAGGTAGACATATATCC
TATCTATCTATCTATCTGTCTATCTATCTATCTATCTATC
TAGCCTATCTCTTATGTTCCAAATATCTACTTGCTTCTCA
GAATAACTTTTTCTGAGATTCCTATTATATAGGCATTTTT
CTACATGACATTTTTACCCCTCTCAAGCTCTCAATAATGT
AAACATTTAGAATTATATATTTTCTTATGTAATTTATACT
TTTATAATTTTCATAAAATGAAACAAAAACTTATTTTAAG
GTAGAATGAAAACATTTCTTAAGTTAACCAGATGAAGAAA
TTTTGAAAAGCATAGTTCCCAGCTTAACTAAATTGATAAG
AAAACAGTCCAGAATAATGATATTTACTCACAGAAATATG
TGCAGAAGTGTCTCCTCACAGAACATTATTAATAAGCTAT
ATATAAGCTGCCTATGTTGATTATTTTTAGTGAGCATAGA
ATTTGTGAGGACTGGTTGAATGGAGGATAAATGTAATCAC
AGCTATGCATTTCTTTTTGCATTATTTTATAGTAGTGTAA
AAATAGGAGGATCCTCGAATCTGGAAAAAAGCACATTTTA
AATAGTGTTTCTGAATATATTGTTCAAACCTCATAACTTG
ATGTAGCAAAAACAAGCACCTTGGCAGCAGCTATTTCTCA
TGATGTTGTGTTCCAACAACTTTAAGTTCCAGAAAGAATA
TCTTATCTACACATGGTTCTTTCCTTTATCCTTTGAATAA
TTTATAAATTTACTGTAGTATCTAGTTTTACTGTAATATC
TGGTTTTGACAAATCAACCCTTTACCTTAGCACAGCTTGT
TGAAAAATCACCAGCAAGATTGTTCTTAAGATTCATGGAA
CACTTTTGGCCAAAAAGGAGACTGAGTGGAAAGATACCAG
GATTGAGGATATCAGGATTATCCTGAGGATGAAAGGATTT
CTTTCTGGTCATCCTTGGGATGAATTAGCACAATTCTGAA
ATAACTTTGTGAAGCAATTTGCAAGATCCAAACACAAACC
AGGAAGATTTGGCCAAGGGAAGAAACAGAATGAAAAGCAT
TTTAAAAATAAACAAAAGTAAGCACAAATTACTATTTCCT
TGCTGTTTTAGCATTCTTATTGAAAATGCCACTTATGAAG
AGGGAAAATATAATAATCTAAGATAAAGAAAACTATATTT
ATTTTTCTTTCTGTTAATGGGGAACTGTTTATATATTCCT
GGACATCTAAGTAGATATTATAAGTGAAGACCATACATGT
GACTAAGAACCATGGCAAGTGACCAAGTAATGAAGTTTTC
TACTTCGACCTAGACCTCAATCTACCATGATTTCCATGAA
GAATACTGAGGCCCAAAAGCATACTGTGGAAGGCATGAAG
ATTATTGGAGGCTATGATCATGGTTATTACATAAAATAGA
AAATGGGAAAGATCATCTATTGTTTTGCCTCCATTACATG
AAGACATAATGTCAATGTATGTTGAATGAGAATAAAAGGC
TCTATCTTACCATTATCACAGGACATATCTAACAAATCAT
CCTTTTATCCAGTCTTAATTATGATGCTAAAGGGGAACTT
TTGGGATCACTTGAGCCCTTTCCTTGTGGTACATTATGCA
ATACAGTAATACATCATTGAGAAATGTGTTTTAGGCAATT
TCATAATTGTACAAGAGTCATAGAGTGTACTTGCACAAAC
CTAGATGTTACACCCTACTACAGACCTAAGCCATATGGTA
TGGCCTACTGTTCTTAAGCTACAAACCTGTACAGAATGTT
AGCTGTAGTGAATAATGCAGGCAATTGTAACACAATAGAA
TGTATTTGTGTATCTAAACATAGAATAGTTAGAGTAAAAT
TACTGTATTATAATCTTATGGCACCACCATTTGTACACAG
TTCACTATTGACTGAAATGTCATTATGTGGTAGATGACCA
TCTGTTATTTTAGGATGCTGAAAGAGATCATTAGCTGAAG
TGTAATTCTGATTCCTGCTTACTCCATTTTAGGGACCTCA
TCTGCCTAGTGTAGGAGGGAGATAGCTCACTATGACTAAC
ACAAGATTGTATGGATTAAATGGGGTGTTTCCTCAAGCAC
TTTCGCTATACCTATACAAGAAAGTTTGTACAAGAGGCAA
ATGATGACCAGCATAATATAATGGACTTAGAAATACAGAA
GTTCCATTTCAGTATCAAAGTACAGCTAAGCATAATTGTA
TTTGCATGAAAATTAAATGGTATTTTAATTTGATTATCCA
AAATGTTAACTGAACATGAAATGCCAAACCAAAACCTAAA
TTATTTAGTTTCATTATAAATAACTAAATATATTAGCAAC
AGTATTACATTTTCTAATATTTTTCTACAAATATTTGATA
GGAGTGTTATATGAGTTCGAAGCAATATAGAATGTGTTTT
CTGAATTTTGTTTGAGAATTGAGAATTCACTGAAAATTAG
CCACAGTCAAGATGGGGTTTCATGTTTAGACCTTCTGTTC
CCACATTTGATCCACATGTGAAACTTTCTGTGTCTTTTAT
GACGTTCCTTTTCTCAATATCATCTTTTTATTTTCTGAGC
TCCAGGGAGTATGTCATGCTTCCTCCCTGACAAAAACTAT
TAGCTTTTCTTCCTCTTCTATACAAAATTATCTTTTCCTT
GATAAAATCAGGGCCATAAAATTAAAGAAGACTGAATCTT
TAAATTTACATGGAACAGAGTCACCCACAAACTAAGAACA
CTGGAATTAAACTATTATGTATTAGAAACATTTTAGTTTG
TCATGTAAATAAATGAAAACAAATTTTGATGCAGTAACTG
TACAAATTATGCAGATATGTTTTTCTTCTACTGTGCATTT
GCAAATGGAATTCCCAGAATATGAGTTCCTTGAGATTTGG
ACCAGGATCTGATCATGATTCTCATTTTATGTTCAGTGTC
TAGCAAGGCCATATTCTCTTTTGTTGTTTAGAACAAACAC
CATGTCAAATGTAAATTCATCGTACATAAACAAACATGTA
TTTGACTCCCACTCTATTCAAATATTTATCTCTCATTTTT
TTCAAAATGTATATTCAATGGATGTTTAAATATATATTAT
AAGCATAAATTTTCATTTCAAATAAACTTTTACAGTTTGT
TTTCTTGAAATGGTTTTAACTCACCTGTGGATTAAGAAGC
AATAGAGAAGAATTGGGTGTGAGGGAAAGTTAGGCTATTC
TAATCTAAAGAAAACAAAGATTGATACGTTGTCAACTATG
TTGTCCTAATCAGATGGTTGCTAACTGGTGGTCACTCCCC
TTATTTCGTCCTGTGATCAAATTTTATTAAGCAATACAAA
TCATATGTGAAAAGTCTGAGTGCATGCACTTTTTCATTTC
ACAATAGTCTGTAATGGTCTTGGCAGTACTTCATATTTTT
TGTCTGAGTATAGCGGGGATGCCTACAGATGTTGACCTCT
AATATACATTGATACCTTGATTTCACATTCTTCTTACTTC
CATTCCACTGCTGCAAAATATTGTCATCAACCTTCATATT
TTCCATTTCATAATAATTTTATTATTATTATTATTATAGA
GATGATTACAAAGTGAGACATTCTGTATCTTTGTCTGTCA
GTCTATCCTCTGAGCCCACCTACATACTACAGAAAAAACG
GGCTTTCTGTTACCTCCTTTAGCTTTAATTAACTTCTTTA
TGGATGCTACCGAGTCTCAGGAAAAGTGGTAGGGAGGCTT
ACTGCTTTTCAGATTACCTTTTTAATATTTTCATTGAATA
ACATACACACAGATCAAACTGCTCATAGCTCACTGATTTT
TAACCATCTGAGAATACCTGTGTAAAGACTGTTCACATCC
AGAAACATAATCACCATCACCAGCATGCTTTTTAAGTTAT
CATCTGACCCCACATTTTGACAGATTCATCTAAAGGATTG
GAAAATGTTTCTTTGTTTTCTATTCTCTGGTGGAGATAGT
AACAGACTTGTAATCAGTTCTTATTTAAATATTTAGAAAT
GTTCACAAGTAAAGCCATCTAAGCCTCACAGTTTATTTTT
AAATAACAGACTATATTTCTTTAATAGATATCAGAATAGC
CCAATTTTATATTCCTTATATTATCTTTGATAAATTGTAT
TTTTGAAGAATTTGTCTGTTATATCTAAAATGAAAAGTGT
ATGGTAGTAAAGTTGCACAAATATTTTTCCTTTATATCAC
TAGAAAGCAGAGCCTATGGTGGCATTTTTTATTTTTTCCT
GGAAATGACAATTTGTGATTTGAGAAATTTTGTTTTATTT
TGTTTTTGGTCAACTGTGCTAGGAATTTTGCTCATATTTC
TCTATGTTCATGTACATATTAATTGTAGTTTTAATGTCTT
TGACCACTAATTCTAATATACATATAATCTAAAGATCTGA
TTCTATTTTATGGTTTAATTTTCCCTGCTTATCAGTAAAA
TAGTTCTGTTTATATGCATGTCCCCTAGTTATTGGCTGAA
TATCTTTGCTTGATGGCATGATTTGTGCCAGAATTTTTTA
AAAGAACCATAAATGTTCTAGACACAGTTAGCATTCATTA
TAGAGGGACCACAACACGCTGTGTTAGGCAGATAAGGTAA
AGTGGGAGTGTGGTTCACTTGAAAACACTTAGAAAAACAT
TTCCTGAGATAATTTCTGAGTTATATTTTTGTTACGGTTC
ATACTTAATTTCTTTCATTCTGTTTCTGAATATGATATTC
TGAAGATTTCAACTGTGAGACTATTGGTCTTTGGATCCTC
AGCTCTGAAATACTGATGAAAATTTTTTCCACCCATTCAG
AGGTTAACTTGTGTGGGCACACAAATGAGTTTATGTGGGT
GAGTGTGTGTATGTGGTGTTTGGAGTGGTCTTTATTATAT
TAAATTCGATGAATTTTAACACACATATAGATTCATGTGC
CCATGATCACAATCGTGCAATAGAAGAACTTTATCACTCC
AAAACTTTTTTTTTAATCTTTTTATAGTCATAAACTCCCC
TTGTTCCTTATGATCCATGATGCATTCTAAATCACTATAG
CATTGATTTTTCAGAATGTCATGTACATGTGATTATATAA
CATTTAACCAACTGAGATTGGCTTATTTCACTCAGTATGA
TGCTTTGAGATTCACTCAAGTTGTATGTGTCAGTTTGTTA
CCTTTAATTACATAGCAACATTCAATTATATGTATGAATT
AAGATGTGTTTTTAAATTCACCAGATGAAGGATATTCGGG
TTCTGTCCAGTATTGGTGATTATGAACACAACTATTAGGA
GCCATCATATGGAGATGCTTGTGTGAACTTATGTTTTTAT
TCTCTACTATAAACAAGTACAAGTGAGACTTCTGATACAT
ATCTAACTTTATTATAACAGCTGCCTAAATTTTCCAGGGT
GGATTTAATATTTTGCATAATCTCCAGGAACATATGTGCG
TTCCAGTGGCTCCATATTCTTAATAGAATTTAATATTGTC
AGTGTTAGCCACTGTGGTAAGCATATAGTGCTATTTGATT
ATGGTTTGATTTATATGTCTATAATGGTTATAATGTGGAA
TATCCTTTCATGTCCTTTTTATTATCTATGTATCTTTTTT
GGTAAAGTTTGTATTTGAATATTTTGGCTACATTTTATTG
GATTGTTTTCTTAAATTTGAGAGGTATGCTTTTTACTTTT
ATTATTATTTTAAATTGGCATAATAATTGTATATATTTGT
GGGGTATTTCAATGCATGTATACAAGGTGAATGTTGAAAC
TGAAGTAATTGGCATGCTCATCACTTCAAATATTTTTCAT
TTATTTGTGTTGGCAAAGTTTGGAATCCATTATCTGAGTT
ATTGGAAAATACACAATAAATTATTGCTTATTACAGTCAC
CCATGGTACTATAGAACACAAGATCATATTTCTCCCATGA
AATATGGGAGAAGCTATGCTTCTGCACCCTTTAGCAAACC
TCTGGCTATCCCCTCACTCTCCCTTTCCCCACAGCTAATA
ACCACTACTCTAATCTCTATTAGTATGAGATCCATTTTTT
TAGCTTCCACATGTGAATGAGAGCATGTAGTATTTATCTT
CCTTTGCCTGGTTTCTTTTACATAATATAATGTTCTTTAA
GTTCATCCATGTTGCTGTGAATGACAGAATTTTGTTCTTT
ATATGGTTAAATGGTATTCCATTGTAGTTATTTACCACAT
TTTCTTTATCCATTCAGCTGCTGACATACACATAGGTTGA
TTTCATATCTTGGCTTTTGTGGATAGTGCTGCAAAAAACA
TGGGAATGCAGATATCTCTTCAACATACTGATTTCCTTTC
CTTTGGAAGTCCCAGTAGTGGGATTTCTGAATCATATATT
AATATTAGTTTAGTGTTTTGGAAACTCCATACTGTTTTCC
AAAATGGCTGTATTAATTTATATTTCCACCAAAAACATAT
GAGTTATCCTTTCTATACTTTCTTGCCGGTATGTAGGTTG
CTGCTGTGTGTGTGTGTGTGTGTGTGTGTGTGTGTGTGTG
TGTGTGTGTGTGTGGTGTTTCTTTGTAGTCTTTTTGATAA
TAGGCATTGTAACTGGGATAAAATGATATCTCACTGTGAT
TATGATTTACATTTCCACGATGATTAATGATGTTGAGCAT
TTATATACATACCTGTTGGTCATTTGTATATTTTCTTTTG
AGATGTATCTATTTAGTTCATTTGCCCATATTTTAATCAT
ATTATTTGTTATTTTGCTGTTGAGTCATTTGTGTTCCTTA
TATATTCTGAATGTTAATCTCTTGTTAAATGAAAGTTTGC
AAATATTTTCTCCCCTTCTGCAAGTTGACTCTTCAATCTG
TTGTTTCTTTTGCTATGCAGAGACTTTTAAGTTTGATATA
ATCCTTCCTATTTTTGCTTTTTTCCCTGTGTTTATAGGGT
CTTCTCCATAAAATCTTTGCACAGACCAATGTCCTCAAAT
ATTTCCCATGTGTTTTTGTCTAGTAGTGTCATAGTTTGGG
TCTTACATTTAAGTATGTAATCCATTTTGAGTTGACTTAT
ATATGGTGGGAGATAGGGAAAATCCCATATAAAATCATTT
TATATATCAATTTCATTTTTCTACATGTAGATATCCAGTG
TTACCAGCACCATTCATTGAAGAGACTGCCTTTCTCCAAT
GTAGGTTCTTGGCACAGTTGTCAAATTACTTGGCTATAAG
TACATGGATTTATTTCTGGATTATCTATTTGTTTTCTAAC
CTATGTATCTATTTATATGCCAGTAGCATGCTGGTCTGGT
TACCTAGCTTTGTAGTATGTTTTGAAGTCCAGTAGTGTGA
CGTTTCCAACTTTGTTCTTTTTTTCTCAGTATTTCTTTGA
CTCTTCAGCATCTTTTGTGGTTGCATTCAAATTTTAGGAT
TGATTTTCCTATTTCTGTGAAGAACTGCATTGGTACTTTG
ACAGAGTTTGCGTTAAATCTGTGTGGTAATATGGTTATTT
TCACATTATAAATTGTTCCAATACATGAACATAACACATA
TTTCCTTTTTTTCTGTCCTCTTCAACTCATCCTCTTTCAT
CAGTGTTTTATGACCTTGCTTTCTTTTCTAGCAATATTTC
ATCTCAATTAAATTTATTCCTAAGTTGTATGTGCATGTGT
GTTTGTGTGTGTGCATGTGTGTAAATGTTGTAAAAAGGAT
TGTTTCCTTGATTTCTTTTCATTGTTAGTGTAAGAAATGC
TACTGATTTTTGCATGCTTACTTTGTATCCTGCAACTTTA
CTGAATTTGTTTTTCAGCCTTAACAGTTCTTTTTTTGTGT
GGGTATGTGTGGAATTTTTACATTTTTCTATATATGAGAT
CATGTCCTCTACAAATAGGAACAATTTGACTACCTCTTTT
TAATTTGAATGTCCTTTATTTCTTTTTCTTACTTAATTGC
TCTGGCTAAGACTTCCAGTACTACACTGAATAAATGTGGT
AAAAGCAGTCATCATTGTCTTGTTCTAGATTTTACAGAAA
AAGATTTCAACTGTTCCCCATTTAGCATGATATTGGCATT
GAGTTTGTCCTATATGACCTTTATTGCATTGTGATATGTT
TCTTCTAAACCTAATTTCTTAAGAGTTTTTATGATGAAGT
TATGTTGAATTTTATCAACTGCTTTTTCTGCATCCATTGA
GATGATCCTGTGTTTTTGCCACTTATTCTGCTGGTTTGAT
ATATTATGTTTATTGATTTGGTATATTGAACCATTTTGCA
TTACTGGGATAATTTCCACTTGATCATGATGAATGGTCTT
TTTAAATGTGCTGCTGGATTCAGTTTGCTAGTATTCTGTT
GAGGACTTCTGAATCTATATTAATCAGGAATATTGACCTA
TAGTTTTTTGTTGTTGTTGTTATGTCCATCTCTGGTTTGG
GAATCAGAGTAAAGCCAGCCTCATATAATGAGTTTGGAGG
AAATTCCTCTTTTTCCATACTTGGAATAGCTTGAGAATTG
ATATTTTTTTTAAATGTTTAGTGTAGTTCTGCAATGAAAG
CATTGAATCTTGGGCTTTTCTTTCATGGTAGAAAGTTTTT
TACATATTCAATCTCATAATTTGTAATTGGTCTGTTCTGT
TTTTTTATTTATTTATTTATTTCTGGTTCAATCTCAGTAG
GCTATTTTTTTGAGGAATTTACTCATTTTTTTCTAGGTTT
CTGAATTTATTGGTGTATAGTTATCTATAAGGACTCCCAT
TATCCTTTGTATTTCGGTGGTATCAGTTTTGACATCTCCT
TGACCATTTCTGATTTTATTTATTTGTATCTTCTCTCTTT
TACTAATTTTAGATAATGAATAGTTGATTTTCTCTGTCAA
AAAAACAACTTTTTTGTTGTTTAAATAATTTCTATTCATT
TAGTCTCAATTTTATTTATGCACTGATTTATGTTATTTCT
TTCCTTTTTGCGATTTTGAGTTTAGTTTGTTTTTGCTTTT
CTAATTCCTTGAGAACATTATTATGTTGTTTATTTAAAAT
CTTTCTACTTTCTCGATACAGTTATTTATTGCTGTAAACT
TTCCTCTTACCACTCGTTTTGCTGTAGCCAATTTTGGTAT
GTTATGTTCTTGTTTTTCTTTGTTTCAATATTATTTTAAT
GTTTCTTTCTTTTTTGTAATAGAACATTGCTTATTCAGGA
GCATATTTTTTAATTTTCGTGTACTTGTACAATTTTGAGA
GTTCTTCAATTATTGATTTCTAGTTTTATTTCATGTGGTC
AGAAAGGACACTTGATATGATTTCAGTTCTCTTAAATTTA
TTGAAACTTATTTTGTGGCCCAAAATGTGGCTTATTCTGT
AAGCTGTTTCACGCACAATAAAAATAATTTGCATTCTGCA
GCTGAAGGATGCGATGTCCTATAAATGTGAATTAGATCTA
TTTGGTCTAGAGAGCAGTTTAAATCCAATATTGTTTTGTT
GATTTTCCATCTAGATGATCTATTCAATGCCGAGAATGGG
GTATTGAAATCCCCAATTATTGTTTGATTAACATCTATCT
CTCCCTTCAAATCTAAGATTTCTTTTATATATGTTTCCTC
TGGTCTAGCATATATATTTATAATTAGTATATCTTTTTTC
TGAATTGATTCCTTTATCATTATATAATTATCTTCATTGT
CTCTTTTTGTAGTTTTTGACTTGAAGTCTATTTTATCTGA
TACAACCATAGGTAGTTCTGCTCTTTTGTGGTTTTCATCT
ATATGAAATATCTTTTTACTTTCTTTTACTTGTCACCTAT
ATGCGTCTTTACAGGTGAAAAGAGTTTCTTGTAGGCATCA
TATATTTGGGTCACTTTTTATATCTTTTCATCCAGTCTAC
ATCATATTTAGTGAAGAATTTAATCCATTTACATTTAAGG
TTATCATTGATAGACAAGTACTTAACTCCTGGCATTTGGT
TGTTTTCTTGTTTTGTTTATCCTTTGTTCATTATTTTCTC
TCTTTTTTGTATCGTTGTAGTTTGGTGGCTTTCTGTAGTG
CTAAACTTTGATTCTTTTCTCTTCCTCTTTTATGTGTCTG
CTCTATCTACTTTTATACCTCAGAATAGTGGAGTACAGCT
GTCATTTGGATTCTTGTGGGGAGGAGGAAACAGCACAGTG
ATGACTCTACTTTTTAGGCAATGAATGTCTCTGAAGCTCA
GACTGTAGTCCAGCTCCAGAGAAGAGAGGTACTAGAGTCT
GTTTCCTGTCAGACAGGGCATCTTGTGTCAACCACTACTC
TATTGCCTTAGGAGAGGGTACTACATTAGCTCAGTTCTAA
AACATAAAGCTCCTCAGTTTGACCAAGCCACCAATTACCA
AGGGATAATGTGTCCCTTCATCTCAGACCTCGGGAGGACG
ACTGCTCTGGGTAGCCCAGCCACCATTTCCATGGAATGTA
GGCCACAGCTTCAGCTTAGGTACTAGGATGTGTTACCTCT
TTGAGTAGCCAAAGCACCTCTTCCTGGGTTTTAGGGCACT
ACTTCAGTTTAGGCTAAGGAGACAAGACTTTCCTAAGTGA
CCAAGGTACTATATTCCCAAAAGATAGGGTGTTACTTTAG
CTATCTTTTTACCTAGATAGTCAAGCATCTAGGTAAAGAG
GATGGGCGTAGTGGCTCCATTTTCTCTTGGTCCCACAGAG
AAAGCTGTAACAGCTATTCACAACTAGGCTTGGGGATGTC
AGAAAACTGGGCTGCTGTGGTTTGGCAAAAACTTAGCCTC
AGGGGTAGAGGGCCATTGCTACTCACCCCTAGAGCAAGAC
AGGCTCCAGCCATAGTTTCCATTCCAAGATGGCATGGCAC
AGTCATTCTGTGGGCTACAGGTGTCAGGGCTTAGCATTGG
CTTTTTCTCTTAGGGAAACACAGCTTTCTAGCCTTTAGGC
AGCTCCTTCATCTGGGCTTAGTGACTGTGAAGACAGCACG
GAACCTGAATGTGGGGTCTGTTGGTGTCCAAGGAGTTGAC
AAAGGCCCTAGTGCTTAACTCTTTGTCATAGGGAAAAGTT
CCTCCTGGTTCCCAGTTAATCCCAGTTATAAAATGGGTTA
GTGGACAGTGTCCTCTCCCATTCCTTTATGTGGTCATCCA
GAGTTTCTGTGCTTACTAGGCTTTCTGATACATTTCTGGT
AAACTCCAGAACTCTCCTTCAGTTATTTTCATTAAAATGT
AGTTGTTTCTTCATTGTTCTGGCTTTCTTTGTGAGGGTGA
CAAGTGCTAGAGGCTTCCAGTCAGCCATCTTGCTGACACC
ACTCTGCTTTTCTAATATGGAGTTTAAGATTTCATTGCAT
ATACTATATATATATGTTCTTTTTGCAGATATGAAGTTTC
CAAGTATTCTCCTAATTATTGGTAGCTTGTCTTTCTTTTA
AAGAAGTCTTTTGTATGTCACAAGACTCTTTTAGTAATCA
TGTTTTCTTTATAAATCATAGATGTAATCTCATTTCTAGA
AATTTGTGTAAACTTAAGTCACATTTTGTTTTCTTTTATA
AATTTTTATAATTTTACAGTTTACATTTTAATTTGAAATT
CACTTTGTATCAATTTTTGTATGCAGGTAATGTGATCTTA
TGTTGAATTTGTTTTTCTAAATGTGAAACTCCAATTTTTC
CCAAACCATTTGTTGAAATATTTCTCTTTCCCAATTGAAT
TGCTGTAGCTCCTTGTTATAGATTTACATAAAATGACTAT
ATTTGTGTTAATCTGTTTCTAGATTTTCTATTCTATTCCA
TTGTTCAATGGTGGACTTCTTCACAAATATACTGTCTTTA
TTCAGAAACAAAGGAGAAATGCCTCCTTAGCTCAAGCAAT
TTTTCCACCTCAGCCTTCTAAATATGTGTGCACCACAACA
CCCAGTTAATTTTTGCTTTTTTTTTTTTTTTTTTAGAGAT
GAAGTTTCACCATGTTGCGCATACCAGTATCAAATTCCTG
GGCTCAAGTAATCTACAAATCTCAGCTTCCTAAAGAGCTG
ATATTACAGGCATGAGCCACTACAACTAGCTCCAACTTTA
TATATATTATATATATGTGTGTGTATGTATATATGTGTAT
ATATGTATATATATGTGTGTATATATATACCTTTATATAC
CACCTTTTTGTCACTTATTGTACAAGTTTGAACTTAAAGT
ACAATGTTCATTAAGAGTTTTGAAACTGAATATCCTTGTC
TTGTTTCCAATTTAAGACAAAAAGTGTTCCATCATTATCA
CTAAATATGATGCTAACTTTAGGTTTTATGTAAGCTAATT
TTATCAGGAGTTTTCTTTTATCATAAATGAGTATTTCATT
TAGTCAAATTTTCACCTACTGATTTGATCATTGTTTGACC
ATTGTTGTTTCTACTTTAAACATGTAATGTTGTGAGTTAG
ATTGATTGTTTTTCACCTGTTGAGCCAGCGTTGCAATTGT
GTGTATGTGTATGTTTATGATATGTTATCTTTTCATATAT
TACAGAATTCAATTTGCAATATTCTGTTGAAGTTTTTGTA
TTTTAATTTCTTAATTACATTGTTCGGTTGTTTTATTTTT
TTTTAAATGGAGTGATTCTGACTGAATAAAACTAATTGCA
AAAAATTAACTTATCTTTCTTGAAGGATAAATCATTGTTG
GTCTAATTAAAATACAGCATTTCTGTTTTCCTGTATCACC
TACCTATTTTTTCCAATTCCCCTTCCAACTAAGATTGATT
TATTGTGGTCAATGGTGCATTTTTGACAATTTCAAGAGGA
AATAAAAGAATAGTGGCTTCAATTCTTTCTTTCTGCTTGA
CATGTAGGAGTAAGGGAATGAAATATGTAACAAACTCAGC
ATTTTTCTGACACTCAAAACGTAAACAGGAATGAAAAGCC
AGTATCCTGGAGATTAAATGGACTTTCAGAACTCAGTGGC
AGAAGGGTGAGAGGGCTGTGACGGATAAAGAGTACATATT
GCTTACAGTGTACAACGCTTCAGTGATGGATCTCAGAAAT
CTCCACTAAAACATGTATCTGTGTCATCAAAACCTACCTG
TATCTCAAAAACCATTGAAATTAAAAGTAGTATAGAAAGA
GATCTGATATCTTGTTAAAGCGCATTAGCCAAAATTCAGC
AACAGTATACCTGTAGTCAACAACAATAAAGTTGATTAGC
TTGCTGTAATATGAGAAAGGTGCGTCATGAAAAACTTTGT
GGGGAGGGTACCGATAGAGAGGATTTTTATGTAATTTGGG
CTTGCTCCAGGTGATTTTGGAGTGGTATAATATAAATGAA
AATTTGTTTTTGACTAGATGTTTTAAGAAAAATGGGCCAT
TCATGTGAATTTTTTAAATTAAGAAGTAGACAAATGAAGA
AGAACTAGGGTAAAAAAGTAATGGTCACTCATGTTATTCA
GAATAGAGAGATGTTTATGCCTAATAAATAAAGTCATTAA
AGGGCCTTTATAGGTTATGAGCGGACTTCAGATCTCTTCC
ATTAACTTTCTTCACTACTTTCTTACATGTTTGTTATGAC
CAACATAGTACAGCTCAGTTTCGATAAACAAACCTTGTGC
TATTCTGAGTATTTGCAATAGACTGAATGTTTATATCTCA
CCAAAATTTATATGTTGAAACCTAATCCCCAGTATGATGG
TATTTGAAAGTGAGGACCTTGGAAAGTGAGTAGGTCATGA
GGGTTGAGCTCTTACGATTGGTAGTGGTGGTCTTATATGA
AGAAGTTAGAGAGCTCCTTCTGTTATGTGAGGACATAACA
AAAAACAGCTATAAACTGGAAAGCAACCCTCATGAGACGC
AGAATTTGCCAATGCCTTATTCTTGGACTTTACCTGCAGA
ACTGTGAAAAATTTATTTCTGTCATTTATAAATTACCCAG
TTAATGATGTTTTGTTATAGCAGCCCACACTGATTAAGAT
AGTATTCTAGCTCTATTCTTTGGAAAATTACAGCTCACCA
TTTTGTGCTAACTGTTCAAATTTATTTTGACTTTGTTAAT
TTTTTGATGACTTTTATTGAATATGATGCTCCTTAAAGCC
AAGTACTATGTTATATTTATGTTTTTTTACACATAATAAC
AGCCTGGACATTATATTATTTGAATAATGGTGCACATGCC
CAATTTTATGCTGAATTAACCAAATTATATTAACGTTGTT
TTAAAATAAATTAACCAAAAATGTCTAGTTTAATACTATT
TTTAGTTATATTCATCAATGATGCTAAGAATGGAACACAG
ATGAGGAGAAATTCAGGGCAGGCATAGTATAAGGAAAATA
AGACCTACTGGGTTGCTTTGCTGTCAGTTAAGAAAACAGA
AACAAAGACACATGCATAGAATGAGTATGGGCCCACTGTC
AAAGTAAAATAGCTATTAGCTTGGTTATTGTATAGTTAGG
AATTATGACTGTCACATTAATTTATTTGAAGACTTTAAAA
TTCAGGGGTTTACAAAAAATACTCATTGTCTTATGAAACT
TATGGAAAATAAAAATTTAACCAAGCATTAAGACATTGTA
GAAATTAGGATGCAAAGATAATCAAGACATATTTCCAGCC
AACTTTCTCTGTTCTACTTTTCATGTTAACATTTTACTTT
TTGTCATGCTATAAAACGTTTTTACCATGTCATTCCATAA
GAGGCAAACAGACCTTTCAAAAGTCTTGGTTATATATTAT
TTTTGCTGTTGTTAATTTTAATAATATATTCTATTTAACC
CAATACAGTTTTCAATATATAGTCAATGTAAACATTACTT
AAATTTTAAGTTTGTTTTATTAAGTTACTTTTTATTTTTA
AAGTAGTTTTAGATCTACAAAGAAATTGCAAGGACTATAC
AGATATTCCTTTTACCAAGCTAATCCTAACATTAATATCT
TACATTAATTTTTTGTTATAATTTATGAATTAATATTGAT
ACATTATCATTAACTAAAATTCAAAGTTTATACAGATCTT
CTTGGTATTTGCTTAATGTCTTTTTCATGTTCCAGCACTC
CATCCAGGATCCTACGTTGCATTTTGTTGTTTTGTCTTCT
TCCACTTCTCTGGGAGGACCACAAAAGTAAAGTAACAATT
TCATTATTTAATATCAATGATTAATACTATCAACATAAAA
TGTCACTGTTGATGTTAACCTCGATTGTCTGGCAGAGGTC
ATGTTTGTTTGTCAGTCTTCTCTATGGTAAATTTACTGTT
GCTTTGTCTTTCCATACTCTTTGGAAGGAAGTCATTATGG
GCAGCTAACACTTAAGAGTTATGCTCCACCTCTTCCAGGG
CAGAGAACCTGTAGAGATTATTTGGAATTTTTCTTCTTTG
AGAGATTTCTTTTCCCACCTTTTATTTACATTTGTGTGAA
TGCATAGATACTTACTTTGTAATTTGGATTAAAATTCAAT
GCCATGTTATTTTGTTTCTCATGCTGCTCTAGATTTGACT
CTTGGGTTCCCTTTCAGTTGGCTCCATTGTCCCTTTGACA
TACTCCCATCATTTAGGGGGTTTAATTTATGAGTACCTTA
CTTTATGACACTAAAAGATGCCTAAGTTCGTCTTTTTTAC
TTCCTGCTGCAGCTAGAATTGGCCATCTAGTCAAGGTTTC
TTGGCTTCCTTTACTGGAGAATAAAATTCTAAACCAAGAT
GCGAATGCTAGTTGTGCTACTGGCTCATTGTTCATATCTG
TCACAGCGTTGTTGAATTCTTTTATTTCATTTTGGTTCTT
TCTAAGAGTTTCCATCTCTCTGATTACATTGCCCATCTGT
TCTTCTGTATGGTATTCCTTCTTCTACAATTCTTCTACCC
TTTGAATTGTGCAGTGCCAAAATGACAACTTTTGCAAGTG
GAGTAGTCAAAGACGTTTGACTAAGATTTTTGACTGCTGG
ATTTTAGTTGGAATCTTGCTTGTGGGAAATATTAAATTTG
AAAAAGATTATCCTAGCTACAGACTATTAGGTAAGTGGCA
AGTAGTCCAAATAAGACTGTTTGCTTATTTTAAATGACAT
TCACTCTAAGTTCTACAAGTTTCTCAGTGCCCTGGATAAA
TTACTTCAGAGATAGCATCAACCCTCATTATACAAAGTAT
CAGGAATATTTCTTTTTTTATGTAAATGATAATATACCCT
CATCAAATTGTAATGGTTGCCACTATTTTTTACTATTTTA
TCTTCTAAGGAAAATATTTAAACATCAGTGTATCCACATA
GTAAATATTGTATAGGAATCTAAAATGCATAGTGGTATAT
ACATTGTTTTTACATATTATAGCATCCTCTATGGTGTTTT
TTTTTTTTTTTTTGCTGGAACAGATTTAATTTACTGAAAT
TTCTCTTCACATCTAATTTGAAACATGCAACTTGAAATTT
TAGTTTTACATATTTGTAGGTGAAATAACATAATAATATT
CTAATTATTTACAAGTTATTATGACCAAGAATCAAGACAC
TCAACCAAATGAATTTTAGAGGATCTTAACTATTATCATC
ATTTAGTAAAATTTAATCATTTTCTCTTAAGGCATTTTAT
GTACAGAGTCATTAAATTTAGCAAAGTCAATGTGTCTTAC
ATTCTCATTTAACTAAATGATATACTCTATTTTAAAATGC
TATGTTTGACACTCTCAATAATGTATGTGTTCTTTATCTC
CAATAAATGGAAAGTCATTGTCTTAGTTTTTTAGGGTGGA
TATAACAACGTGCCTTAAACTGAGGAATTTATAAACAACA
GGAATGCATTTCTCACAGTGGTGAAGGTTAGAAAGTCCAA
GATCAAGGTACCAGCAGATTTGGTGTCTGGTAAGGGCTTG
CTCTCTGCCTTCTTTCTGTGTCTTCACATGGTGAATAGGG
GCAAGGAAGGTCCTTTGAGCCTTCTTGATAAAGGCAGTAA
TCCCATTCATGAGGGTGGAGTTGTAGCTGGACCCAGAATA
GGCTGCTTGCTGCTCAAAAGTCAACCATCAGAGGCAAGTG
TTGCTGGGAGAAAAAGTAAGTTTAATTGAAGAACCAGCAA
ACCAAGAAGATGGCGACTGGTGTTCTTATATACCATCTTA
AATTTTAAAATTCATCATAAGGTTTTTTAAGGGAAACTTG
GCAAGGCAGACATGTAAGAGTGGTGCAGGATGCAGGGTCT
GTGTGTCTTTGTTCTGTTGGCTATCTTGGGTAATTGCCCA
TCTGGAAGTCTGGCTGGCCTTATCTTGACATTAGCCTGAT
TGCGGTGGAGTAATTTTTCACCACTTCCACCAGGGAGGAG
GATTCCACAATCAGGGCTCTGTGCCTGATTTGTATCAAGA
TCAGCCTCTGGAAATTCTTAAGTAAGAACATAACTAAATA
AGCATACTTTGGGGGAAGGGAGTGTCTACAGAAGGGAAGA
ATGATGGGATAAGAGGGAAAGAAAATAAGAAAAAGAAACT
GGGTGATTAAAATTTATTTTTAATACTTACGTTCCCAGTT
ACAGAGTCCTTATAATTTAATCATGTCTTAAAGGTCCTAC
CTGTTAATACTATCACATCAAATATTAGGTTCTAACATGA
ATTTAGGTATAACACCAGCATTAAGTCCATAGCAGCTGTA
TAGTATTTGGTACAGCAATACCTCAAGTGATTAAAACCAA
CTTATTCGGACAAGTTCTGTGCTCAATATCATTTGTGTTG
TATAATAGAGCTCCCCCAATTTAGAGTATTTTTAAATTGT
TACATATTATAATATCCATTTATTTCTTGTCTTATTAGGC
AAGATATTTCTACAATGACTATAAAATCTGCACTGGGCTA
AGTCATGAGGATCCAAATATTGATAAGAAATGCTCATTAC
CCTTGAAGTTTCCAAAGTGTATTATGGACAAATATATAAT
AATATTTAGAATATAGTAACTACTATAAGAATTTGTACAT
AAAGTTCTTTAACGTAACCAAAGAGGAGAAAATTAACTCT
TTTGGAGCTGCTAAGGAAGTTGCCATTGTATTTTATCCTT
GAAAAGTGAAATGAGTTTCATTATTGAGGAATAAGCAAAG
AGGATTAGAGATGAGAGATGTAAAAAATGGAAGAGCAATG
ATACTTAAGCGGTGAGGTGTTTTAAGAATAGTGAACAGTT
CTCTGAAACTGTGCTAAAAAATAGGTGTTTGAAATACAGG
AAGTATGAGAAGAAATTGAGACTGTAACATAGTTGTCTAA
GCATGTTTCAGGCAACTGTTAAGTAAGAATGCTGAACATT
TTGGATATGTTTATTATTATTTATAATATTTGTTTAAAAT
ATTCTATAGTTTGAGTAAAGTAGATTATGCTTGGACATAA
AATAAAAGATTGACTGTCACATTAAGGAAAAAGACAAGTC
AAACATTTGCACATCTGGGAGCAAGTTAACTTAACTACCA
TGCAAATGAGCTTAGAAAATTGGGACAATATCCAGTTACC
AATATGCCAATCAATAATGGAATAATGGTGAAATAGCTTA
TTCACACACACACACACACTCTCACACACACACTCACACA
CACACACACACATATATATATAATATGTATACACACATAT
ATAATCATGAAGTATTTATTTCAAAGGTGCAGTAAGTATA
CAAATCAAAGACTTGAAAAGGCAGTGCTTCAGAAGCAGTT
AATAGTCTATGTGGAATGGACTGAATATATGTTCAATAAA
GAGTTAGCAAGAAAGTAACAATTATCATGAGGCCCAAGTT
AAAGGGATATCAGGATCCCTAGCAAGGTTCATGCATGATA
AAATATGTGCTTCCTCAGCTTTTTAAACAAGAGATTGCAT
TTTGAAATATACAAAATAATTATTTGCCTCACTCAAAATT
ACACTGTAGATGAAGCTTAAATTGAATATAATGTACATTA
AATCCTAATTTGTTATATTAATAGGATGATTGCATTGATT
ACTTCAGGCATTTATAATTGAGCTATAAAAGTTATTAGTT
AAAATAAAAATTAATTTGCTTAAGCAGTATATATTTTGAG
ATCTAAATATGTATGCTTAAAATATTTCAGGGAGCTTCAG
AAATGACACTTTTAAAACAGTAACAAGACAGAAAGATGAT
TTATTTGTTCCTTTTATGATATGCCACTTTTTCCACAGTA
ATCAGCACTGAAAATATAATTTATATATTTGTTTTGAAAA
TAGAATGAAGGGAATTGTGTTCAATAAGCTCATTTTTATT
TGTATTTGAAATAGCTGAAGTTATGGAAATCTGAGGGCTA
GTGTACATGCATGTTTAAGAAATAAATAACAAAGGAAGAA
AGACTGAATTACTTAATCAAAGTTAGAGAGTAGACAAAAC
TTACAATTGTAAATAAATATTTGCCAATATTTACTATACA
AATGTATCTTAGGCATCTTGTTTAGCAATCTGTGTGTGAT
TTTTTTGTCTGGTTATTGAAACAGGCATTCACAAATTACA
TTTTCTGGATATCATAATTACATTTGTTCCCAATATGATT
TTAGAATATATGAATTCATTACTATCTGCCTCCACTTTTA
AAAAATTCATCCATTTAATGAATATTGAACTCATTTCTAC
TCATAGGCCAGGCAATGCTTTAGGCAGTGGAGATAACAAC
AAGGAACAAAATAAATAAAAATACCTCACTCACTAGGAAC
TTATATTTTCGTGTAAAGAACTGATACACATTTTTAAATT
AATTATTGCTCCAAATTATCATGCTACATGTGTAACAAAA
AAAAATGTAGAATAAGAAAAATGTTCTATTATTCTAATAT
GATAGCTAGGCCACAAATAAATCTATTGCAGCACTATGTT
TCTGGATTTATTTTGTTGAAAGTTAGCTAAAATACAAATG
ATTTAACCTGCCTGTATGCAATATCATAAGAAACAAATCA
TGTTAAGGCAAACATGGTAACCTTGTCATGCTCCTGGATA
AACACAGCTACGTGAGAGACTCCAAGTAACAAGATATGAA
GAGAAGAAACCCCCAGGTAATGTACAAAAATGTGGAAAGA
AAAAAATATATATATAATTTCATATGTATTTTAGACCATC
ATATTTCATATATATTTTAAGTCTTTAACTCTCTTCTGAT
ATTAAGTTTACCTCAGTATTTTCCTTTAGGTCCACACAAA
TAAACACTTTACTTTTGTCTTTCATGTTTTTACTGTGCTA
TGTCTGGGCATGAACCTCTGTGATTATGTTGAGTTAATCA
AGCTCTTGGATATGCATGTAGATAAATGTTTTTCAGTAAA
ATCAGTTATTGTACTTATTACTTTTTCAAAATATTTTTGT
TTCTTTCTTTTTCTCTCTTTCTCTGTTTGGTACTTCCATT
ATGCATATCTTGGACTTTAAAGTATTCCACACTTCTTTGA
GGCTCTGTTCATTATTTTCACTTTTTTTTTCTCTTTCTCA
ATTGCATTATCTCTGTCAATCTATCTTCAAGTCTGCTGAT
TCTTTCTTGTGCCAGTTGACATGTAGTGTTGAGCCTTTCT
AGTGAATTTGTAAGTTACTGTACTGTTCATCTACAGAATT
TGCATTTTTTAAATTATCTTGTCTGCCTCTGTATTGATAC
TCTTTACTTAAAGTGACATCTTCATGAGTTCTTTTACTTC
CAAAAAATTGGTTTACTTTAGTTCTTTGAACAAATTTATA
ATGACTACTTTGAAGGCTTTGTTAAAACTGATATAAGGTC
CTTTTCACAGGGTGTTTCTGTTGCCTGATGCAACTTTCTT
ACTTTTTTGGTTGTCTCACAATTTTTGGTTGAGCACTGGG
CACTTAATACAATATATTATAGTAACTCTGTATATTGATC
CCCTTCATACTCTCTGAGGTTTGTTTTGTTTATTGTTTGC
TTGATTACTTGTTTGTGACTTGGCTAAACTATTTGTAGAG
AAGCTATTTTAAAGAAGTTTGTCTTGCAGCTAGTTTTGGG
AAGTTTTTTTAGTATGTGAATGAAGCTTTTATGTGGCTCC
ATGAAGAATGGGGCTTTGGGAGTACTCACAGTCACTCTCT
CATCAGAGGTTTTACTGGTTGTCTCTTTGGTTGCCTTTTT
CCCTAATGTCTGTTCAGTCATCTACTTATTTATTATTAGG
CTTTTACTAATTACTAGTGGATTGCTCTATTGTTTGGAAC
AATGCCCTGGGGAATACATTCCTCAGTAGTCTGATCCAAT
TACATTTAGGTCCTGGTAGCTTTGGGGTCATTTCTTTAGG
TTTGTACTAAACCCAGGAGGACTCTACTTAGCTGTCTCTT
TCACTGATTCTCGGTGGTGTACTATCTGTGCTATGGTTAA
CCTTGTTGCTCTAAATTAAAGAAAGCAGTTGTTTCCAAGA
ACCATATGCTTTAACCTCCCCTTCCTCTGATTCAAATAAA
GTCATTGTCTTTGGGAAGAGTTTAAAAACTCTCTTTTATG
GACTATTTTCTCCCTTGGATTAAAATCTCAAAGTCATTAC
TCTGGGTTCTGAGTAGAGTGGTACTTCTGGTCTTATAAGG
TTTGCTGTCCGAATGAGCTAGGGCAAGGACAATTGTGAAT
TCACTACCTTCAGCCTATCAACCTAGGGAAAAGTCTCTCT
CCTATGGGTAGAGATTTGGAGCAAGAAAAGAGCCCAGGAC
ACTTGACAGCACGTACTAGAAATTTAGCCTATTGTGTTTC
ACATGGACAGGGTGAGAAATGCTGTTGTCTTGCCCCTCCC
AGTGAGATACAGTAACCTAAGGAGAGAGGCGGAAAGCAAG
CTCCATCTTTTTAGCCACATCCACCTGGAGTAACGCTTTC
ATTTAGCTGAGCTGGGGGCAGGTGAGAAAAGTGGTGATAT
GGTTTGGCTCTCTGTCCCCACCCAAATCTCATGTAAAATT
GTAATCCTCAAATGTCAGGGGAGGGACCTAGTGGGAGATG
AGTGTATCATAGGGGCAGTTTTCCCTATGCTGTTCTCATG
ATAGTGAGTTCTCATGATATCTGATGATTTAAATGTGTGT
GGCAGTTCCACCCCACCCTGCCGGGCTCTCTCCCTCTCCT
GCCACCATGTAGTACATGCCTTGCTTGCCTTTTGCCTTCT
GCATGATTGTGAGTTTCCTGAGGTCTCCCCAGTCATTTGA
ACTGTGAGTCAATTAAACTTCTTTTCTTCATACATTACTT
AGTCTCAGGTAGTTATTTGTAGCAGTGTGAAGTTGGAATT
TCTGGCTAGGGCAATCAGGCAAGAGAAAGAAATAAAGGGT
ATTCAGTTAGGAAAAGAAGAAGTCAAATTGTCGCTGTTTG
CAGATGACATGATTGTATATTTAGAAAACCCCATCATCTC
AGCCCAAAATCTCCTTAAGATGATAAGCAACTTCAGCAAT
CTCAGGATACAAAATTAATGTGCAAAAATCACAAGCATTC
TTACACACCAGTAACAGACAAACAGAGAGCCAAATCATGA
ATGAACTCCCATTCACAATTGCTTCAAAGAGAATAAAATA
CCTAGGAATTCAACTTACAAGGGATACAAAGGACCTCCTC
AAGGAGAACTACAAACCACTGCTCAGTGAAATAAAAGAGG
ACACAAACAAATGAAATAACATACCATGCTCATGGATAGG
AAGAATCAATATCATGAAAATGGCCATACTGCCCAAGGTC
ATTTATAGATTCAATGCCATCCCCATCAAGCTACCAATGA
CTTTCTTCACAGAATTGGAAAAAAACTGCTTTAAAGTTCA
TATGGGACCAAAAAAGAGCCTGCATTGCCAAGACAATCCT
AAGTCAAAAGAACAAAGCTGGAGGCATCACGCTCCCTGAC
TTCAAACTATACTGCAAGGCTACAGTAACCAAAACAGCAT
GGTACTGGTACCAAAACAGAGATATAGACCAATGGGACAG
AACAGAGCCCTCAGAAATAATACCACACAACTACAGCCAT
CTGATCTTTGACAAACCTGACAAAAACAAGAAATGGGGAA
AGGATTCCCTATTTAATAAATGGTGCTGGGAAAATTGGCT
AGCCATAAGTAGAAAGCTGAAACTGGATCCTTTCCTTACT
CCTTATATGAAAATTAATTCAAGATGGATTAGAGACTTAA
ATGTTAGACCCAATACCATAAAAACCCTAGAAGAAAACCT
AGGTAATACCATTCAGGACATAGGCATGGGCAAGGACTTC
ATGTCTAAAACACCAAAAGCAATGGCAACAAAAGCCAAAA
TTGACAAATGGGATCTAATTAAACTAAAGAGCTTCTGCAC
AGCAAAAGAAACTACCATCAGAGTGAACAGGCAACCTACA
GAATGGGAAAAAAATTTTGCAATCTACTCATCTGATAAAG
GGCTAATATCCAGAACCTACAAAGAACTCAAACAAATTTG
CAAGAAAAAGACAAACAACCCCATCAAAAAGTGCGCAAAG
GATATGAACAGATATTTCTCAAAAGAAGACATTCATACAG
CCAATAGACTCATGAAAAAATGCTCATCATCACTGGCCAT
CAGAGAAATGCAAATCAAAACCACAATGAGATACCATCTC
ACACCAGTTAGAATGGCAATCATTAGAAAGTCAGGAAACA
ACAGGTGCTAGAGAGGATGTGGAGAAATAGGAGCACTTTT
ACACTGTTGGTGGGATTGTAAACTAGTTCTACCATTGCAG
AAAACAGTATGGTGATTCCTCAAGGATCTAGAACTAGAAA
TACCATATGACCCAGCCATCCCATTACTGGGTATATACCC
AAAGGATTATAAATCACGCTGCTATAAAGACACATGCACA
CATATGTTTATTGTGGCACTATTCACAATATGCCCATCAG
TGACAGACTGGATTAAGAAAATGTGGCACATATACACCAT
GGAATACTATGCAGCCATAAAAAAAGATGCGTTTGTGTCC
TTTGTAGGGACATGGATGCAGCTGGAAACCATCATTCTCA
GCAAACTATCTCAAGAACAGAAAACCAAACACCGCATGTT
CTCACTCATAGGTGGGAATTGAACAATGAGATCACTTGGA
CTCTGGAAGGGGAACATCACACATCGGGGCCTATTATGGG
GAGAGGGGAGCGGGGAGGGATGGCATTGGGAGTTATACCT
GATATAAATGACGAGTTGATGGGTGCTGATAAGTTGATGA
GTGCAGCACACCAACATGGCACAAGTATACATATGTAACA
AACCTGCACATTGTGCACATGTACCCTAGAACTTAAAGTA
TAATAATGACAATACTTACAAAAAAAAAAAAAGAAAGAAA
ATGGACTCATAAAGTGAGTAATAGGCCATAGATCAAATAT
CACAGATTTTGGCTGTTCTTACAGAGTTTTAACAGCTTTT
CTTAAATAAATATTTCTTCATTTGTTTTAGGCCTTTAGGA
CAAACTCCAGAGACTTTAAATGGTTTTTCAATAGTTGACC
CAGTTTTGCTTGTTTTCTTGGGGAGTGGATCTGTGGAACT
TCTTAGGCTACCATCTGGAAGTGTGTACTAATACCTTACT
GAACTAGTCCATTCTTCCATTGTTATAAAGAAATACCTGA
GACTGCATAATGTGTAATAAAAGATGTTTATTGACTCATG
GTTCCGCAGGCTTCTGCTGTGGCAGAAGCATAGTGGCTCT
GCTTCTAGGGAGGACTCAGAAAACTAACAATCATGGCAGA
AGGCAAAGGGAGAGTGAGGCAATTAACATGGCCAGAGTAG
GAGGATGAGAGAGACAGAGCACAGGGAGGGGCTGGTGGTG
GGAAGTGCTATACACTTTTCAATAACCAGATCTCATGAGA
ACTTGATCACAAAAACAGTACTAGGGAGGTGGTGCTAAAC
AATTCATGAGAAATCACCCCCATGATCTAATCACTTCCCA
CCTGTCCCCACCTCTAGCACTGAGAATTACATTTTAACGT
GAGGTTTGAGCAGGGACACATATCCAAACCATATCATTTA
CCATATTGGAAGTCAAACTAAATGCAGTCGTACCTCCATA
TCCATAAGTTGAGAATCCATGGATTCAACTAATCACAGAT
CAAAAATATTCAGAAAAAAAATCTACAAAGTACTAAACAG
AAAAACAAATTTGCTGTTCACCAAATACTATGTTGAATTC
ATGCAAATGAAGTGTGTGCATAAGCATTGTATTAATTATT
ATAAGTCATCCAGAGATGATGTAAAGTACACAGGAGGATG
TACATAGGTTATATCCTAACATTATACCATTTTATGTAAG
AGACTTGAGCATCTGTGCATTTTGGTATCTGTGAGGAGTT
CTGGGACTAACTTCCCCCAAATATGGAAGCATGACTATAA
AGTCTTATTAAAATTGAAGAGGTGAAAGATATTTTAACAA
CAGCAAGAAGACCTCCAAAGTAAACATCTTGGAGTTATAA
AATACTAAAATACTGAAAATTTTCTTTTCAGCATCTGCTC
AAATATGCTTTTTATTCTGTATCCTATACCTTTATAGTGA
AAATTTTATATAGATGGATAGATAAATCAATAGCACTTGC
TTTTTAACTCTACTGAAAAAAATCAATGTATAGGCTGTAA
CTTGAACAGGGTTGATGAATTGTCTCTGAATATAATCAAT
GTAATAAACTCTAACACGACTGAGTTTTCAGAAGTTTTTT
TTGTAATGGATTTAAAACAATGTCTTTTTTAAAATTTAGT
AAATTTAGTATTCCAACTAAATCTATATGTATGTACTAGA
GAAACACTAATAGTCTCAATAATTACACATAATTTTGTAA
CTTCATTTTTCACATTTGTTGATTTCTTATTAATAGCAAT
AGAATCGAGTTATTTTTTCATTACAAGTGATAAAAACCTA
TTATACTATATGCTTCAGAAACTCAGTTAATTTTGAATGT
TTAATTTTTTTTATATTTATAGATATTATTCTACAACTGA
AGAATGAAAACTTTCAGTGGTTTTTACATACTGTTTGTTG
AAGAACTAGCTTTTTTACTATGTGTGTTTTGGTTCATGCT
CTGGAACTCACCCCAAAATAATTTCAATTATATTGTGTCT
TTTGTTCTTAAATTATCTCCATGATCACCTTTGTTCATCC
ATCTGTTGTGATACATTGACTTGTCTGCCTACCGAAATGT
AATTGAGTTTATTTGACTGAATACCAGAATGCCTCTAACA
ATACATGTACAGTTCATTTATTTCTGTGCTATCACTGTTT
TGTGATTGGCAGGTCCATAACCACATATGCAAAAGTAGCT
CAAATTCTCCCCAATATTCTACCCAAAATACATAAGAGTA
AATAAACTTGTTATTTGACCTTTTTTCTATAAGTTTTGGT
GATATTCACTGTCAAATTTAAATGAATAAACTCTAACACG
ACTGAGTTTTCAGAAGTTTTTTGTAATGGATTTAAAACAA
TGTCTTTTTAAAATTTAGTAAATTTAGTATTCCAACTAAA
TCTATATGTATGTACTAGAGAAACACTAATAGTCTCAATA
ATTACACATAATTTTGTAACTTCATTTTCACATTTGTTGA
TTTCTTATTAATAGCAATAGAATCGAGTTATTTTTCATTA
CAAGTGATAAAAACCTATTATACTATATGCTTCAGAAACT
CAGTTAATTTTGAATGTTTAATTTTTTTATATTTATAGAT
ATTATTCTACAACTGAAGAATGAAAACTTTCAGTGGTTTT
TACATACTGTTTGTTGAAGAACTAGCTTTTTTACTATGTG
TGTTTTGGTTCATGCTCTGGAACTCACCCCAAAATAATTT
CAATTATATTGTGTCTTTTGTTCTTAAATTATCTCCATGA
TCACCTTTGTTCATCCATCTGTTGTGATACATTGACTTGT
CTGCCTACCGAAATGTAATTGAGTTTATTTGACTGAATAC
CAGAATGCCTCTAACAATACATGTACAGTTCATTTATTTC
TGTGCTATCACTGTTTTGTGATTGGCAGGTCCATAACCAC
ATATGCAAAAGTAGCTCAGAATTCTCCCCAATATTCTACC
CAAAATACATAAGAGTAAATAAACTTGTTATTTGACCTTT
TTTTCTATAAGTTTTGGTGATATTCACTGTCAAATTTAAA
TGAATACACACACCCACACAAAGCATAATTTGGTTCTTAC
TGTATAAAAACCTTTTGTGTATATTGCAAATGAAAAAAAA
ATTAGCTGTAGGCTATGATGAAGCACTGTATCTCCATTTA
AGAAAAATGGGAACGATTTGAACAATTTTCAGTTTTGAAC
ATGAATTATCATAATTACAATATTTCATATCCAAATACAC
ATTACATTGAGAAAAATAAGTAACTACATGCAGGTTTTTT
ATTAGTATTATCAATATTTTTGTAGGTAATAGGTGGACTA
GAGCAATGAAAAACAGTAACATTTGAACTATGAATATATA
TTTTTATGCTTATAATGACAATTAAAATGCTGCTTAATAA
TTGGAAGCCTTTCTGTAAGTTCAAGCCTCACATCCTTTGT
TAATAATATGAGGATAATGATGCCATCTTGTTTTATAGAT
TTTTGATGCAGTACATATTAAATAATGTCTCTAAATATAC
TCTCAACAATTATAGAAATTTAGATATTAGAATATAAATT
TTAGATATTATAATGTTTTTGTTATTACTACAAAATATTT
TCATAACCATGGTATTATGTAATATGATGTGCCTAGAAAT
ACTCGTTTCAAGTACACGCTGTGTGCATGGTTGATATTTA
ATGAACATTAACTGTGTTTTAAAACCAGCACTATTGTGTT
TTAAAAGCAGCAAGTGAAAAAGTAAGCTTTCATATGCAAA
TGTATTAATTAAAAATGGTAATTTAGAGTTAGAAAGAAAT
CCTGGAATATTCATCTACCTGACTGTTTAGAACAACGAGA
CGCAAGGATATAAAAAGCACTTTCTTAATGTCACGTAGTC
AGTGAAGGGCAGAAATGACGTTAGGACCAAGGTCTTCAAA
TTTTCTGGTCAAGTTTTCTTTCAAATTGTGTTATTTTATA
CAAATATTGATTAGTTTATGACACAATTACTCTTGGTTGG
TGACATATCCATGTTCTGTAATTACAAATTATTCTTCAAC
AAAATGAGTCCTACCTATGATGTATTCTCTTGGAAATTCT
AAGTAACAACTTCCATTGAAAAAAATGTATTTATCACACT
TTATACAGCTTAAGATTGCAGGCATTTGAAATTGAACAAA
TTATACAAATTTTAAACAGAAATTGTGTCTATGTTTAGTT
TTAGCTAGGGAATCAGTTCCCGATTGTTGGAAACAAGACA
AAGATTGAGTTAATATTAAAGATGGAAATGTTCATTGGAA
ACAGTCAGTGCAGGCTAACCATGAGTGTTCCAAGTTTGCC
ACAAATATTAATATACTCATTCCACTTTGCATGTTGGCAT
AAAGAAGACAGGAAAAGGATACTATGCAAAGGAAGGCAAA
AAAGCTGTATTATTCTGAGTCAGGGAAAATAACTTTATTA
TTATTATTATACTTTAAGTTCTGGGACACACGTGCAGTGT
GTGCAGGTTTGTTACATAGATATACATGTGCCATGGTGGT
TTGCTGCACCCATCAACCTGTCATCTACATTATGTGTTTC
TCCTAATGCTATCCCTCCTCTAGCCCCCCAACCCCCCAAC
AGCCCCCAGTATGTGATGTTTGCCTCCCTGTGTCCATGTG
TTCTTTTTGTTCAACTCCCACTTATGAGTGAGAGTATGTA
GTGGTTTCCTGTTCCTGTGTTAGTTTGTTAAGAATGATGG
TTTCCAGCTTCATCCATGGTCCTGCAAACTCATCCTTTTT
TATGGCTGCATAGTATTCTATGGTGTATATGTGCCACATT
TTCTTTATCCAGTCTATCATTGATAGGCATTTGGGTTGGT
TCCAAGCCTTTGCTACTGTGAGCAATGCTGCAATAAACAT
ATGTGTGCATGTGTCTTTATAGTAGAATGATTTATAATCC
TTTGAGTATATACCCAGTAATGAGATTGCTGGGTGAAATG
GTATTTCTGGGTCTAGATCCTTGAAGATTCGCCACACCGT
CTACCACAATGGTTGAACTAATTTACACTCTCACCAACAG
TGTAAAATGTTCTTATTTCTCTACATCCTCTCTAGCATCT
GTTGTTTCTGAACTTTTTAATAATCGCCATTCTAACTGGC
GTGATATCATTCTTAAGCAGAAAGAACAATATAAACCTAA
GAGTAGGCAACAAATGAAGCTATTTGGATAGTAATGAACT
CAATTTAGAAATTCTACTTTCTTCAGATGACAAATGTAAT
GAATTATGCTATAAGTCTCTTTAATTTTCTATTTTGTAAG
TTTGGTCAACCAAAAATGTATTTCCTGAACAAAATGCTAA
GTTCTCAACAGTAAATGAAAAACTGACTCTTGAAAGTTTC
GAATCAGAACTTTCAGCATCATCAAGTCATACAGTGTTAG
AGTATGCCTCCAGTTGACAGACAAAATGGAAACTCCATGG
CTAACTGAGTTGCTCAAAGTTAAAATAGAGTCAGGTGGCC
ATGACTGGGTATGGAAACTGTCACATACTCTGTGTTCTTG
GAAAGATGTTGCAAAAGTGCCATAGGATTTCCCTTTCTGT
AATCAAGCCAAAGCAGTTCCTCTTGTTAGTGCCAAGATGA
ACGGCAGATTTAAACTGCCCCCACCCCATGACGGTTTGAA
ATAAACATCTAAAAGAAATTTTGGTTTGGGGCTTGAAAAC
AATCAGAGCCTGACTATTTTGACCCATCAGAACCGAACAA
GTTTGAATCCTTCATTTTCATCAATGGATCTGATTGAGAA
CTGAGGTAAGAACTTCCCCTATTTAAGCCAGACCCTCCTC
TTGTTCTTTAGAGAGCACACTTTCACTTGTACTGAAGGGT
GTGCCTCTCCAACCTGCAGACTGATATTTCAGAAAATAAA
ATTCTCTCTTTTTCCTCCTCAGATTTCATGGTCTTTTGTT
AATAGGCAGTTGCATAACCAATAACAACGCATAAAACAAC
CCCAATCACTTATGTAATAACAGCTGATCCTTGAGCAATG
AGGGGGTTAGGAATCCTCTGTTCAGTCAAGTGTGTGATAT
ATATATATATACACACACACACACATACATATACATACAT
TTAAGTGTGTATATATATGCACACACATATACATATATGT
ATATACACACACACATATATATATATATATATATATATAT
ATATATATATATATATATATACACACTTGTGATTCTCCAA
AAACTTAACTACTAATAACCCACTGCTGACTGGAATTCTC
AATGGTAACATAAACAGTTGATTAACACATTTTGTATGTT
ACATGTATTGCATAATGCATTCTTACTGTAAAGTAAGTGA
GAGAAAAGAAAATGTTATTAAGAAAATATTAATGAAGAGA
AAATATATATGCTAGTCATTAAGTGGAAGTGATCATTACA
AATGTCTTCATCCTTAATGTCTTCACACTCAGTAGGCTGA
GGAGGAGGAAGAGGAGGTTTTGCTGCTTCACAGGTGGCAG
AGGTAAAAGCAAAATCCACATATGTCAACCTTCACAGTTC
AAACTTCCAAGTTGTTCAAGGGTCAACTGCTCAAAGAGTC
GGTGAAGATGCCAGGAAACCATAACCCTCAACCACTAATT
AATCTAGATGTGATTCATGGTGTTTTATCCTGAGAGGGTT
CAGTGGTGTTTACAACCTTCCTAATTTCAAAAAGAAACTC
TCACCAATCCCCAACTGCTGCCTACTGTTTATTAATATTT
TGTCAATTCCTGAATGAAACCCAAGCTAAGGTACAACTTA
CAACTTAATATCTGGCATAGAGTACTGCATTTTTATTTTT
TTATTATTTATGTATTGATTTTGGCGCTAAGACTGGCCTG
TTTTTATCTGCTTTTACTGGCCAATAGTTTTTGCTAACTC
TACCATTTAAATATCAGTTTTATCACTTATTAACATTTTA
AACTTAAGCTAGTCACAATGTCATTTAACCTTAGTTTCTC
ATGCGTAACACAGTGGTAATATATCCTGACAACAAAAGTT
TGTGTTTTAAGAGTGGATCATTAAGACTTAGCAGATGTGT
ATCTTTGAATGTCATATGTTTTCCTTGCGAAGTGTTTTGT
GTAGTACGTACTCAAAAAATACTATGCTATGCTTTTAAGT
GAAGGAAGTGATAAGAACAATTGCAATACACTAAACATAA
TGCTAGATACATATCTTATATAATTAATTTAATTTAATTA
ACTAATGTACTCTGTGTGCATAGTTTACAGACAATGCTAA
TTATCACAGATAAAGTAAAAATTATCTTGAATGCATGAGA
AATTCTCACCACTATTGCTGCTTTGAAACTGATATAACGC
CAGTCTTTGCGAAGAAAGTGGAGAGGGCCCACTTATTTCT
CACCTCTTCCTTTCCAAATTTTTATATTACCAGTTTATTG
GAGTCTGAAAGTGTTTTCTATATTTTACTAGTATCTACTA
TAACCAAAAATGCCAATCTGAGAATTCTAGGCATGGAAAT
ATAGAGAGGAAGAGAGAGTGAGAGAGAATCACTATCCCTA
TTGAAAATGTGGATTTTTGAGAAATAAATCATATTTATTT
TAACTGGTATTTTAATGGTTAAAATGGAAGAAGAGGATGC
AATTCAGATAACTCTAGAAGTTAACTTCTCTTTCGTCAGA
GTTTAGATACTTTAAAATTTGAATATTTTTAAAACATTAA
TTTTACCAATAAAGATATATGTTTACACAATTAATGGCAA
AACCAGAAGGAGACATTAATAAAGATATTTTTTTAAACTT
TTGCATATGTGAATCATTAGTTCTACTGTAATAAGATTAA
ATAAAAATATTATTAATATTTTTGGCTGGAAACCATTCTG
GCTTCTATGGTAAATCTTCAGAATCTAATGGGATTAGATT
ACATTTTACTCATGATTTACCGCAGAGAAGAAAGGCAGAG
CTGTGATAATTTTGTCTTTATAGCTGCTCTCTTTGTACCT
AGTACCCAGTGTGTTACCAGAGTATATGTTTAATCAACCC
TTTTCCAAATCTGCACTCTTTTAACAAATGAGATGCCAGA
AAGAAAAAAAAAAAAAGATCCAAAACCATAAAGAACTAGC
TTTAAATAGGTGATTGTATTAGGAGTAAAATAATTAACCA
GGTTTTGTGATGAATGGAAGAAAGTACACCCAGTGTTGAC
AGAAGGAGGCTGTAGATTTCTGTAGATGCAGAAGTCCTAT
CAAATAGGTATCATTCTTTCTCAGCTTTTAAAAGTCTGTC
CGGAGCCGTGAGGCCCGGAAATTGCCGCGGCTTCTGTTGC
TTAAGCTCCATATCATCAGAGACAAGATGGCGTATTTCCG
GGTTCTTCATTAACAACTTTTCCTTGAGCGCCAAACTTTT
CGCCCAGGAAGATAATGCAGCCTACAGCGCAGGCGCAATT
CCATGCCCGGGAAAAATACCAATTAATGGCGCATGCGCGA
TTGTAATTTGAGAAAACACAGCCCCCCGTCACTGCCCTGG
CCCAACCTCTTCCCCTGCCAGCCTATATAAGGCATTGCAC
TGCCACCATTAAACGAGACTTGATCAGGCCATTTGTCTTG
TCTCCATTTCTCGTGTTTTCTTGTCTCCTCCATTCCCACT
CCCCCTTCCAGGGTCCGTTCGACTGTCCTGCAGGACGGGA
CAAAAGTCTTTTCAAGGTAAGAAATAAATTGAGTTCAGAT
CATCCTGTCAGAGCACTGTTTCAAGAAATGAACAAATGTT
GCATTTTCAGCTCTGCCACCGACTCTGAAGCTTGTTATAG
CAACCTACTTTGCCCAGTTTTGTCATTTAAATGTTGTCAT
TAGTTTGTGATGGATGGAGAGGGGTTTTCAAACTGTGTTC
AGTTTCCTTTCAGTTTTTCTCTCACTCAGAATAATTTTCT
GTTTACTCCAGATCAGCATATCCAAGTCTTTTACACATAT
ATTTAGTTTATTATATATAAGGAATTAAATAATTATAATT
TTCCTCTTCTCCTGTGACCACTTAATGTTGTTGTATTTAC
AATTTAAACAAAAGCCAATGCTATTACTATAAATACAATG
GTAGCCTGGATGCAATTTTGTAGAATTGATTCAAACATAC
AATTACTCTTACGTGTGTTAAGAGGCACAATCCAACATGT
AATTATAACTCATGAAAGCATATGATTTCAGTACAGATTT
TCTGCTCCATTTCTAAACTAGAAATTGATTGTCAAGGATC
AGGAATTTGTATTGAGCAAAATAAGAAGAAGATAACTGAA
AAGTAGGCTTTAGTTTCATATTTTATTTCATTTTGCCTGA
AGACATACTTTTTCTTAAGGAACGGGGGCTCACTCTATTG
CCCATGCTGGAGGTCAGTGGAATTCACAGGCACAGTCACA
GCACACTGTAGCCTCAAACTTTTGGCCTCAAGCAATCCTT
CTGCTTTAGCCTACTGCATAGTAAGGAGTATAGGTATATA
CCACTGCACCTGGCTGTTGCCTGTTTTCTTATACCGACCT
TCTAGGAGAGTATTTTATGGCATAAAAAATAAAAAAAAAT
CAGGGTCAAGGATACTTGACATTCTTGTTTTAATTTTAAT
AGCAATAATGTTAGCTATAGTCAATTATTATAGTAGAAGT
CACTTACAGTACCATTTCTGAATCCTATTCATTTTACTAT
ATACAGACAATTTACAATAATGCAACATGCATATTTTGTA
ATAAAATAGTATGATGCAAATATGTGCATGACAAATATCA
AAACCTATGAAGAAACAGGTTTGAGGCAGACCGACTAAAA
TCCTAAGAATCATTGGAACAAGAACATTAAGTAATGCCTT
AATTATCCTGATAATAGTAATAAAAATACCAGTGCAGCTA
AAACAACATCCTAAACTCTTAATAAGTAACAAAACATGTT
GGAATTAATAAAAGAGTTTACCTTGACAAAAAAAAAAGTG
AAAGCAGCTTGTTCAAATACTGTATAAGGAAGGGATTGCA
TTACTGAATTATAAAAGCAAGGGCAAAATGTATAAATATC
GGGTGGAACAGTGCGATAAGAACTTTCTGAGCAGAATATG
TGGCCAAACTAAGACAAAGAGAAAGGGAAGACCGTGGGGA
TGAACAGGCATTGTGCAGGGTACTTAGTTGGCTAAGGCCA
GCCATTTAGTATTCTGTCTTTAATTGCTTTACTTGGGAGC
AGAAAACATAAGTGTATTGGAAAAATGCCATATGGATTAA
CACAAATTTCAACTTATGATAACTTCATTGCCCTTTTACC
AGTCGCTTACTATGAGTTAATTTGAGTTACAGAAATATTC
ACTGAAAGAAAATTAACTATCAATTAAATTATTGTCATTT
GGATAAAAAAATTGTATTGTTTACTCCTTAAAACACTTGC
TTTAGTATTTGTATCTTTATATTGTATATACATATAAGTA
ATGATTTTTGGCTAAATATATTTTTAAATACACAAAACAA
TTGTTTACAATGATTGTCTTTCCCTTGTTAGAAATATTTC
CATGTTTATGTAAAGCCAAAAGGATTTAAGTAGGAATTAT
GACAAAATAAAAATAAAAATAACTAGCACATTTTATGAAC
CTTTTTATTCCTGTTTCTACTTTTTGAGGTTTAAATTTCA
GATATTTTTAGTTTTCTATTTCGCTTTAATTATAAGTTTG
TGTTTTTCCCAGATTTATATCTGAACATTCTCCCTTGGAC
CCAAGTCCAAATTCTGTTGAGAACTAGATTAGGTCCTGTC
TTTGGTGGACTTTTGTTCCTCTTTTGACCTTTATTTTTCT
TTCTGATCTTCTCTTGGACTAACAGTAAGCCCCCATTCTC
AAAGCTCTTGCTTACACACAGCCTTACATAACGCTCATTT
CTAATCTGGGGCATATTCAGCAGTTTGAATAGTCATTTGT
GAAGACAGACTGCCTCGAGATTCTTAACATGACTTGTGGT
TTTGAAAAGGCCACTCAAAATGTTCACTTTTCCTTATGCT
CTACCAGATTTTTTTTTAAGTTCTTTGAAAAGTTTACCGG
TATCCAGGGAGCAAAGAAATAGCTTTGGTTACCTTTTAAA
GAGTTATCAGCTAAGATTACAGTGTTCCTGCTCATCAATT
TGCTTTTCCACACTGATCTCTGACTTGAAATTTTCAGGCT
GTCTTGAAGGTCAAGTAACAAAATAGCACTATTCATTATA
GGGAACATCACTCTTGCCCTTTCGCTGGGAGGACCCTGCT
GTTCCATAGGTATGACAGCAAAAGGAGGAGCAGGAAGGCT
CTATCTACTTCTGACCTTTGTAAGCTCCACTTCAGTAGTA
GCAAGGATTAATGTAGAGAAATGTCTCTCTTTTTTTAAAA
AAAACTTGTTAACATTTTGCAACTCAAAAAGATGTCCAAG
TGTTCTATCTATTTAAAGAACCTAAATTTTAAAATACAAA
AGACAGATTATACACTCTTTATAGACCAGGATTGTTAGTA
ATTTAACAACACTCTTCTCTCCTGGGAACATCAGGCTTAA
TATTTAACATGCCCTTTTATACTCTGTTTTCAAGATAACT
CAAACATCTGCTTTATGACAGGACTTCAATCAGCATGGAG
TCAAGTGTAACTATCCGCTATTTCTTTTTATAGAAAAGAT
TAATTGTGTTTTACAATTTCTGAGTGACAATTATTCTGAT
GGATTCCTTTCACAATTCCGTCCTCTCCAGGCTCAGTAGG
GTGATCACTGATGTTCTTCCTACAACGTCAAAATCTGTTC
TATAAGAACCTGACCTGAACCGGTATATAAGCAAGAGTCT
AAATTGGGATATGAGCAAGAAATGAAGTTTTACTTTATGT
GAAACTTTATATATTTTGACTGTCCTTTTTATCATAATAA
CCTACTCTGGTTAATTCACTTTTGTAATTTGGGTTAGCAC
AACTCGGAAAATAGAAGCATTTTTTTATTCTAACAGCTAA
AAGCTCGCTTTTTCAAGATCAATTTTGATAATTCCATAAC
ATAAAAATTGTACTCATAATCATTCTATTAATATGCAAAC
AGCATTAATTTGCATAAGCAATTTGGTACAATATGCATCA
TACAAGAATGCAATCTATCAGCTTAACCTTCAAATTTCAT
TTTTTAAATTCACTTCATACCTACTCAAATTTTTCCAAAA
GTTTTGCCTTATTATTTTATTCTTTTATTGTGATTTTATC
TCTTTGGATTCAGAAACAACATTTAGTCAGGTAATCCTTT
TCAAATACAGATTTTCATCTGGTTTCTATCTTATTTCTGC
ATTTCCCTCTGGTCACTATTCTTTAGGCTACTGATATCTT
AGATGTATGTAACAATATCTTGAGCATAAGTGATTCAGAA
GTTGCAGTACAATCATTCTTTATAATCTTCCCAAAAGAAA
ACTGTAGGCATTCTTCAAGATCAGAGATCCTAAAATCCTG
TCTCTTGCTTTGCTCAATTCCTTTTGTGAATTTCCAGGGC
ACTAAAACTAAGATCAAAGCCATTGTTGAAGATTACGTAT
TTTGAAAAAGGATTCTTTCTCTCAAATGCAACTATCTAAA
AAATCATAAAGTGATATCCAAAATTGTATAACTCTTAAAG
AAATCTGGGACTTAACTTTCAGTTTTATTAAAAGAATTTT
TTTCAAAAAAAATATAAAAACTACTGCAACTGAGATTCAT
TGATGAATTTAAAACTCATTTAATGACTCATTAATTTTTA
ATTAAAGTTAATTATTCTGCCAAGAAGTAAAATTAACAAA
AAATACAGCAGAGAATTCCAAATCTGCAAATTAAAGTCAG
AAATAATTACTCGTTAATATAATATTTATAGAATCATCTG
GCCGATAGTATTAAGGAAAATCCTATAGCAGACAAAACAA
ATTGAACAGACTCATCTATATTATTTTAGTGGGTTCCCAT
ATTATTTTGGTGGAAAACATGTCTAGATTTGGTACTAATC
TACACTTGGTTTAAATAAGAAAAAGGGAAGGACTGGTAGG
AAATGTGGGTGCCTAGTGGAAGCTAGGTGGAAAGAAAAAA
AATAGGAAGCCATTGGTATTTGAAGAAACTATGAATTGTG
AATATTTGTAGGTATAAGTATAAATTCAGGAAATGACAAC
GTTTGATTCTATTTCCATATGAGCTAATTTTTGCCAGTCT
GTCAGTCATAAGAGATGGAAAAATTATAGTGATTCCTGAT
GAATGTTACATAACAAATCAACATATAGAAATACAAATAT
AAACTAAATAAATTAGAGGACCTATATGAAAGAAATCTAT
AGTGAATAAAAATAAATGCAGACTATAGAGAGAATAAGAA
AATGATGAGCAAAGTTAAATTACCTAGTAATGTGTGTTAG
ACTAGAAAACAGTGGGAGAAAGTACAACTACATCCTTTCC
ATAGTGATGAAATCAACATAATATGGGACAATTCTTGACT
AACAAAGATTTTTTTCTTGTTTCTAAATATCTGAGAGAAT
ATACATTTTTAAGTTGCAACACGAAGTCTTTGTTGTCATT
TTCTTCTCTTGGAAATCAATGAAAAACAAATAGAAAATAA
GGATCAAAATAAAAATGACAACTTCAAATAACAAGAGATA
CCTAAAAGTCGGAAGTGCAAAAGGGAGGCAGGGGTATTTC
TAAATGTTTAGAAGGTTGAATGATGAGTGCAGAAATATAT
AGCTCAGCATACTCATTGCTAGGAATCTTATAAAAGCACA
CATAGTACAGTTTATCAAGTAAGTAGTACACCCTGAAGTA
GGAAGCAACAGTCATATCTTCAACAGTGAAAATTAAGGCA
AAGACTGTAAGATCTTGCTGATTTGATAGTTTGGCAGGCA
GTGATAAATGAACACATGGACTCCCCATATATCTAGAGAG
GAACATATTTTTGTGGCAAGAAGAAGAAGAGATGCCACCA
TTGTGAATAGCCCTGTGGTGTTAATCTTGACTGACTGGGG
TGATCTCACTGAGACACAAATAATCCTAAAACATGAGGGA
AATTCTGGCAACCAAGTACGTGAGCCTCATTCTCTTACAG
GAAGAGTTACTTGGTTCAAAGAAGAGAAATAATTCAAACC
AAACAATAATAGACTAATGCAAAGTAAATAGAATAAAGTA
GGAAAGAAATGGAAGAAGAGGGAGAACCAACCAAAGGAAG
AATACTAACCACAAAAATGTTGCTGTAGATCTGCTAAAAG
TCAGAATGAAAATATCATACTTAACTATAAAGTTATTAAG
GTAGTTATCTTAATAACAGAGCATTAAATATGTCTTCATA
GGGAAGAAATTTTGACAAGAAAAGAAAACATGATCTGTTC
AGAGAGAAAATAATTGTGATAAGAAGTAAAAGAATCTCCT
AGAACTAAAGGTTAAATGAGAAGCAGCAGAAATATTATAG
ACATTTCCAGAATCACTGTAGGTAAAACAAAGTATGAGAC
TTAAAAATTGAGCAAAATAGAGTGAACATGAAAAAAAATT
GAACAAGATACAAAGAAAATTCAAATAAGCATTTTTTTTC
CAAACAAGATTTAATAAACACATAACTATTATCTCCTAAT
TGGTATGATGTAAATAGTGGAACAAAGAAAAAACATTTAG
AGATTCAATTTAAAAAATATGACTTTTTGGATATAAAGGA
AAACTCAAATTTACTTCTTTAGAGGGAATGTTATATCCCA
AGAGAAGCTGACCTAAAACCATCTACTAGAAAATAAACCC
TGTAAGTTAGCTGATTGTCAGATTTCATATATATAAATGC
TTTGAGTAGCTGGAAAAAAAAAAAAAAGATTTAATTCTTT
TATAAGGCGAAAAAGTAGGCCGACCTTCAACTTCTCCACA
GCAATACTCAGTGTTATAATGATAGTGAAAAACTACATAG
ACAATCTTCAAGGAAGGAAAGTGTGATCTAAGACAGTTAC
AGCTAGCTAAACTACCATTCAGATACGAACGCAAGAGGGA
CAAAGGAGTCATATTTCGAACTTAACAGAAACCAGAATTC
CTGGTAATTTCATTTGAACTCTAAGTTCATTTTGAAGAAA
ATCTCAGAGAATGCATGTCATTGACTAAAAGAAAGATGGC
AAATGTTAAGTCAAGGGACATTGAAGTATTTAATTGTTTT
ACTGAGTAGGATGAAAAGCACAGCTTGTGGTTATAGACAT
GATGTCACTTTAATAACAGCAAACAATAAAGAAATATACA
GAGATATATAAGGTACTATGTATGCTGATTTCCAAATTTT
AATAGCTGGAGTAAAATGCATATCAATTAGGTGCATAAAT
TAAATATTTTTTAAAGTGAACATGTAAGTAACAAAAATAA
CAAACTTTAATAAAATTGAACAGTAGAATGTAAGAGTGAA
AATGAAAAATCTAACAGAAAATGAAACTGAGATAATTTTC
TTTTCACTGTATACTTTAGTGTATCTTTTACATTTTGAAC
TACATACAAATATTACCCATTCAAAATGAAGAAACAAGAA
ATACAAATAAGTGAATAAATGAACAAATATTAAACAACTA
TCTGAGTAAATAAATGAATAAATAAAATTCCTGATCTGAT
CTGGAAGACAGTGCACAACAGACAAAAATTTCTGAAGAGT
CAAAAGGCCTTAAGATTTTCTAATAAAATGTATCAAAACA
CACATATTGTTTACATCCTGCTAGCAATCTTTAAGCAAGT
ATCGAGTTGTGATTCATACAACCAATGAAAAGTAGATTAG
AAGTTAACCCAATGTGGTATATTAAAACATATTACTAACA
AAATGCATAGTTCAAAAGCTAAAGAAGTATTGCTATAGTA
TAAGGATACCTTGATTGAGACCATTTTTTACTAATATATT
TATGTGTGTATATGCATGCACATACATAACAATATATGCA
TACAAATACTGTAATATATATATATAGATAGATGATAGAT
AGATAGATATAATCCACTTTTTTTTTTTTTGAGACACGAT
CTTGCTCTGTCACTCAGGCCGTAGTGCAGTGGCACAATCA
TGGCTCACTGCAACCTGTGACTCCTGGGCTCAGATGATCT
TCCCACCTCAGCCTCCCAAGCAGCTGGGACTCAGGCACAC
ACCACCCTGCCCAACTAATTTTTATTTTTATTTTTATTTT
TATTTTGTAGAGATGAGTTTCACCATGTTACTCAGGCTGG
TCTTAAACTCCTAGGCTCATCTACGGCTATACCACCCTGA
ATGTGCCCGATCTCGTCAAACTCCTAGGCTCAAGTAATCG
TCTCGTCTCAGCCTCTGAAAATGCTGGGATTACAAGCATA
CACTACTGCACTTGGTCTATATGCTTTCTATGCATATAAT
TTGTTAGAACTGTGTTCAAATATAATATGTATACACATTA
CAGTTTGTTTTTTGTTGCTCTGTTATTCATTGAGATTACA
TTTAGTATCTGATATGGGATCTCATTTATCAGTAATTTCT
TTTGTGTTTTCTTGTCTGCTATTTACTAATATTCACAGTA
CATTTTTACTCTTTGTAATTTTACGCTCTATTAAAAGTTA
AAGTGTTCAGTACGATATTTATGATTTAGACTGTATTCCA
TTATTCAAAATACCATATTTATGTAGGTAAAACAGTGCCT
TGCTCTAAAAATGAATGTTACAATTACTTTCAATATAAGT
GTAATAAAATTAACTTAGATTTCCTTTTATCTTCCCCAAA
TTTTGCTTGTAAACTGGTGTATCTTATACACCTTTATTTT
ATGTGTTTACAATATGTGAATTGTTTCCTGCCAATTAACT
CAATTCCATTTTTTTTGTCTGTCAATGAGATAAATTGAAG
TTATTCTTTTGAAAATTAACTTTGTACCATAAATATACCA
AAATTAATTTGAACATCAAATAAAATAAAAACAAAATAGA
AAATGATTTTGAAATGGTTCATGGCAAACACTTTGTACAC
TTTGTATTAAAAATGACTTTTTTTTTTTTTTGAGATGGAG
TCTCTCTCTGTCCTCCAGGCTGGAGTGCAGTGGCGTGATC
CTGGCTCATTGCAAGCTCTGCCTCCCAGGTTCACACCATT
CTCTTGCCTCAGCCTCCGGAATAGCTGGGACTATAGGCGC
CTGCCACCATGCCCGGCTAATTTTTATATTTTTAATAGAG
ACAGGGTTTCACCGTGTTAGCCAGGATGGTCTCCATCTCC
TGACCTTGTGATCCACCTGCCTTGGCCTCCCAAAGTGCTG
GGATTACAGGCATGAGCCACTGTGCCTGGTCAAAAATGCC
CATTTTTAAAGAATGTGTTTTTTTTTTTCTTGCAATTTTT
TTTTACTAAAGTTTTTAAGATTAGGAATGCAGTGATTTTT
CAAATAGCAATGTCTACTTTTTTGCTGGTAAATTTCTCAT
AATAATTATCATCAAAAGTCTTTCCTTTAGGAGTTTGTGA
GCTGTACATCAAATCAGAGTCATCAGTCTTAAAGTTCTTC
TAACAATTTAATGCACAGAATTAAATGGGCTAGAGTGAGT
TCTTGAGATATAAAGATAAAGGTTATATAATAATTCCAGA
ACTAAAGATTTAATTTATTAAAAATACTTAGTCATTACCA
TTAAGTTTTAATTTTCCGTAAGAAAATTTACAAAGGTGTA
GGAAGCTGTCTATATTACATGGCATGATTATATATCTGCA
TAATAATGTGGGTTTTTTTTTAATTTTTTCCCCTTCTGTT
TAGAGTAGTCACAATAAGAAATGATACTATTTATTCATTG
GATCATTTTTTTGAAAAATATAGTATGAAATGCATACATT
GCAACTGACCAAGCAATGGGCTCATTGCTTGATGCATATA
AGCCAATTTTATCACATCAGCTTTTGAGAAAGGCTTTACA
GTGAATTGACTGGCAAAGAGACAGGAGGCAATGCTCAAAT
CTATCTCTCCAAATTGGGGACTTGGGTAGGATTTTTCAGG
AGATATGTCATCATTGGGTCATGACAAAAAGTGATATCAG
GACATGATCTGATTGGAGCATGCCATAAAGTGTTACTAAG
GCTTGCTTCTTAATTCAGTCTCTGCTCCTTGTCCCAGCAC
TTTAGTTCCACCTGTGGTTGACTGTTTAGTTTTGGTTGGT
TTTGGAGTCACAAGTTGAGCACATTTATTTCACCCAGGCA
GACTCAGGTTATATGACCTGCAATTTGGGGGTTCATGGCA
AATGAAAACTAACTCACTATTTAATTACAAAAATTAGCAA
TTGTAGCATTCATTTGTTTGGGTTGGTTATATGATCGTGC
TGGCTATGTGATTACAATGTTTCTAAATTTAATAATGTAA
ATAGCCTTGATGTTTTAGCGTAAAAAAATATAAATTCTAT
GAACCATTGATATCTCTTTTGTTCACTTTTGTATCTTTAG
CCAAAGTCTAATACTCAAATACATATAAACACAATGAATG
GTTGTTGAATGCACAAATAAGAAATATTCATGAGCTCTTG
GGAAAATGGGAATCAAGAAAGGCTCAAGCCAATACAATTT
TATATATGGGTTGTTTGGTTTTAATCACTAAAGCAAATAC
TTATTAAACATACTCACATATAGGAAAACCCTTGAAATAA
GACAATTTCCCATTTTTCCAAAGAAAGACAAAAATAGACT
GTCGGCCAATTTGACTGCATCAATTTTCGGGAATATAAAT
TAAATTTGTAAAATATCTCTTGAGTAAATTTAAATTAGTA
TGTGCACAAAATAAAATAAATGACATTGATTTCACATTTA
TGAAAAAATTATTTAAATTTTTTACATAAATTTTTAATAT
TCTTGTGTATTAGCCCATTCTCACACTACTATAAAGAAAT
ATCTGAAACTGGGTAATTTAATAAGAAAAGACATTTACTT
GGCTCACAGATCCGCAGGCTATACTGGAAGCATTGCTAGG
GACACCTCAGGAAACTTATAATCATGGCAGAAGGTGAAGG
GGAAGCAAGCACGTCTTGCTATGGTGGAGCAGGAGAGACA
GAGAGAGGGAGGGAAGGCGGAAATGCTACACATTTTTTAA
ATAAGGAGATTACATGAGAACTCACTCACTATCATGAGAA
CAGCAAGAGGGAGGTCTGCTGCCCCCATGATCCAATTACC
TTTCACCAGGCCCCTCCTCCAACATTATGGATTACAATTC
CAGAAGAGATTTGGGCAAGGATACAAATCCAAACAATATC
ACCTTGTGTTCTTTCACAAAATACATTTTTAAACAAATGT
CTCTTGTTTATAACCACAAACTGTTCATTTCTAAGTTGTG
TGAGAATAGCACTTTTGGTATATATGTATACACATACGTG
AGACAGACAGGGAAAGCAGGACGGGGACACTTCCACATTT
CTCTTACGTGAGGTACTGACTGCAACTACCTCAGCCTTGT
AGCCTTACAATCACAAATGCTTCCTTTCACAAAAATAGGC
CAATCAAACCTGAAACAAATGAGTACTATGGCAAGTCATC
ACGGCTATTAAGAATGAAGACATTCCAGAAGACCCTTCCC
AAATACATATGCCCAGTAATGTCCTAACCTGACCTCTTCT
TCATTTTAATAGTGAAAATCACACCCACCAGTAGAAATTT
AAAATACTAATGAGACATGCATCACCTGAAGAAGCATGAT
GAGAATATGAAAATCACCCACTGGTAGAAATTTAAGAAAC
TAATGCTGAAGAAGCATGATGAGAATAGTGAAAATCACCT
ACAGGTAGAAATTTAAGATACTAACGAGACCTGCATCACC
TGAAGAAGCATGACAAGAAACTGCACAGTTGTGACTGACA
GATCACTCCAAACATGCAATGGCGTTGCCTGGAGGAAATC
CAACGAAAAATCTCTGAACTAACCTGCTTCCAGAGAGTTA
GCTGTGGGACCCTTCCTCTTGCTGTCTCCCTTTCTAGGGA
GCTGAATGTTCCAATAAACTGTCTTGGTCAAGCCCATCAC
AGACTCTTGGTCTATTTCTATTCACTGAGGGTCAAGAGCT
GATATGGTTTGGATCTGTATCCCTGCCCAAATCTCATGAT
AAATTGTAATCCCCAATGTTGGAGAGGGAGTCCAGTTGGA
GGTGATTATATCACGGGGGCAGCATCTCATGAATGGTTTA
TCATTATCACTTTGGTGCTGTTCTTATGATAGTGAGTTCT
CACAAGATCTGGTTGTTTAAAAGTGTGTAGCACCCCCTCA
GTATCTCTCTTGCTCCTTCTCTAACCACATAATACATGCC
TGCTTCGTGTTTGCCTTCGTCCATAATTGTAAATTCCCTG
AGGTCTTCCCAGAAGACAAGCAGATGCCACCATGCTTTCT
TGTACAGCCTGCAGAACTGTGAGACAATTAAATTTCTTTT
CTTTATAAATTACCCAGTCTGAGATATTTCTTTGCAGCAG
TGTGAGAATGGACTAATATGGAAAATTGGTACTGAATAAT
GGGACACTGCTATGAAGATACCTAAAAATGTGGAAGCACC
TTTGGAACTGGGTAGCAGGCAGAGCTTGGAACAGTTTGGA
GAACTCAGAAAAAGACAGGAAGATGAGGGAAAGTTTAGAA
GTTCCTACAGACTTGTTTGATGGTTGTAACCAAAATGCTG
ATCATGATATGGACAGTGAAGGCCAGGCTGTGGAGGTCTC
AGATGGAAATTAGATACCTATTGGGAACTGTAGTAGAGTG
ATTTAGCAAAGATTTAGCAAAGATTTTTTTTTGCTAAATC
TTTGCTATGATTTAGCAAAGATTCTGGCTGCATTGAGCCC
TTGCCCTAGGGATCCATAGAACTTGGAACTTGACAGTGAT
GATTTAGGGTATGTGGTGGAAACAATTTTTAATCAGCAAA
GTGATCAAGATGTGGCCTGGCTGTTTCTAACAACCAGCAC
TTATATGAGTAAGTAAAGAAATTACTGGAAACTGAAACTT
ACATTTAAAAGGGAAGCAGAGTGTAAAAGCTCAAAAAAAA
AAAAAAAATGAAGACTTGCCATGTGGTAAAAAAGAAAAAC
ATATTTGAATGGGAGGAATTCAAGCAAGCTGCAGACATTT
GAATAAGTAAAAGGAGGCCAAGTGTCAATAGCCAAGACAA
TGGGAAAAAAGGCCTTGAAAGCATTTCAAAGAACTTCATG
GCAGCCCTTCCCATTACAGGCCTAGAAGTGTAGGTGAATC
AAATGGATTTCTCAACCAGACTCAGGACCCTGCTGCCTTG
TACAGCACTGGGACAATGCTTCCTGCATCCCAGCCACTCC
AGCTCCAGCTGTGGCTAAAAGGAGCCCAGGTAGAGCTTGG
GACCCTGCTACAGAGAGTGTAAGCCTTAAGTCTCAGTGAC
TTCCATGTGGTGTTGAACTTGCATGTGCGTACAATGCAAG
AGTTGAGGCTTTGGAGTCTCTGCCTAGATTTCAGAGGATA
AATGGAAAAGCCTGAACATTCACACAAAAGCCTGCTGCAG
AGGTGGGCCCTCATAGAGAACCTCCACTAGGGCAGTGCAG
AGGGAAATGTTGGGTTGGAACCACCACATTGAGTCCCCAC
TGGGGCACTGCCTAGTGCGCAGATTCCAGAATGGTAAATC
TACTGGCAGCTTGCACCCTGCCCCTGAAAAAGTGGTATTC
AACACCAGCCCTGTAGATCAACTGTGAGGGCTGGGCCCTG
CAAAGTCACAGGGGTAGAGCTGCTCAAGGCCTTGAGAGCC
CACCCTTGGTACCAATATGCCTTGAATGTAAGACATGGAG
TTAAATGAGATTATTTTGGAGCTTTAAGATTTAATGACTG
CCCTGCTGGGTTTTAGACTTGCATGTGGCCTATAGCCCCT
TTGTTTCATTTAAAAATTTCTCCCTTTAGAATGAGAATAT
TTACCCAATGCCTATATCCCTATTTTTGTATCTTGGAAGC
AACTAACTTGCTTCTGATTTTACAGGCTTATAGGCAGAAG
GGAGTAGCCTTGTCTTAGATGAGATTCTGGACTGTGAACT
TTTGAGTTAATGTTGAAATGAGTTAAGACTTTGGGGGACT
GCTGGGAAGGCATAATTTTATTTTGAAATGCCAGAATAAC
ATGAGATTTGAGAGGGTCAGGGGTGGAATGATATGGTTTG
GATCTGTGTCCCCACCCAAATTTCATGTGAAATTGTAATC
CCCAGTGTTGGAGAAGGGCCCTGGCGGGAGCTGATTGAAT
CATGACAGCAGGCTTCTCATGAATGGTTTAGCATCATTCC
CTTAGTGCTGTTCTCATGATTGTGAGTGAGTTCTTGCAAG
ATCTGGTTGTTTAAAGGTGTGTAGCACCTCTGTAACCTCA
TTTCCTCCTGCTCCGGCCATGTGAAGTGCTGCCTCCATGT
TTGCCTTTTACCATGATTTTAAATTTCCTGTGGCCACCTC
AGAAGCCAAGCAGATGTCAGCATCATGGTTCCTGTACAAC
TTGTGGAACCATAACCCAATTCAACCTCTCTTCTTCATAA
ATTACCTTGTCTTAGGTATTTCTTTATAGCAATGCAAGAA
TTTACTAATACAAGAGCCTACCAGCTGGTAGTATATACAC
ATTACATTTTTGGCCTTTACCCTTAAAATCCCCATCAAAG
CATTGTTTTTATAAAGTTACTTTGATCAGTTTCTTTCCTT
CCCTCTCCACCCCTCCTGCTTGCTACTTCGTTCAGTGAGG
TTGTTTTTCATACATTTGAAACATAGTTACATTTATCTGG
CACAGTCTATATTTCATCCAGGGATCCCCAGACATTCATG
CTGATTTTTTTTAACTTGCATAAAATAAGGTTTATTCTTT
TTGATATTCTGTTCTATGAGCTATGATAAAGACATAGAGC
TATGTATCCACCATTCCAGTACTGTATAGAATAGTTACTT
CATGCTAAAGTTTCCCCCACATTCCCCATTGTAGTCAATC
ACTATCCCCTCTCCCAACTCCTGACAACAACTGATCTATT
TTCCAATTCAATAGTTGTATTTTTTCCAACTTTCATATAA
ATTTGGTCCTACTGACAGCAATGATGGCCATTCTTGAGAT
GCCTTTGTGAGGATGCTGGCTGCAGCAGTGAAGGCACAGC
TGGGGCTGAGTGCTCCACAGAGCTAGTGGGAGTCAAATCC
AGGTAAGAAACCCACCCCTTACTGAGTTGGCAGAGCAGGA
GTCTGCACTCCCAGATGTAGCCTCAGCCACACAGCCCCAG
CTCCAGACACCAGCATCCCTGTGCTTTTGGGGGACCCAGG
AAGAACCCTGACCCCACAGGCTTGAAAATGTCTGCTCCTG
CTTCTTGACCTCTCCCTGCTCCTAGTGAGAGGCGGCAATG
TGCTAGCAGCCCTCACTCTCAGTGCCTCCTCGGCCTCAGT
GTCCACTCTGGGCACTTGAGGAGCCCTTCAGCCCACCACG
GCACAGTGGGATCCCCTCTCTGGGTTGGCTGAGGCCAGAG
CCTCCTCCCTCTGCTTGCAGGAAGGTATGGAGGGAGAGGC
ACGGGTGGGAACCGGGACTGCACTGGCGGGCCAGTGTGAG
TTCGGGGGGGGGGGCGCCGGCGTGGGCTCGGGGGTCCAGC
ACACAGACCGGCCAGCCAGAGCTGCTGGCCCAGGGTAGTG
AGGGGCTTGGCATCCCAGCCAGCAGCTGCGGAGGTTGCGC
TGGGTCCCCCAGCAGTGCCGGCCCGCCAGTGCTGCACTCA
GATTCTCACGAGGTTTAGCTGCCTCCCCCGGGGCAGGGCT
CGGGACTTGCAGCCTACCATGTCTGAGCTCGCACTCTGTG
GTGGGCTCTGGCAAGGCCCAAGCCTCCCCGACAGGCGCCA
CCCCCTGCTTCCAGGCCCTAGTCCCATTGACAGCCCAAGG
GCTGAGGAATGCAGGCCTGGCTGGGGAGTGGTGGCAGCTC
CACCTGCAGCCCCTGTGCAGGATCCACTGGGTGAAGCTGG
TTGGGCTCCTGAACCTGATGGGGACTTGGAGAACTTTTAT
ATCTAGCTGGAGGATTCTATGTGCACCAATCAGCACTCTG
TTTCTTGCTCAGGGTTTGTAAATATACCAATCAATACTCT
GTGTCTATCAAGATTTGTAAACACACAACTGGTACTCTGT
ATCTAGCTAACTAGCACTCTGTGACTCTGTGTCTAGCTCA
AGGATTGTAAAGGCACCATTCAGCACTCTGTCAAAATGAA
CCCATCAACTCTGTGTAAAATGGACGGATCAGCAGGATGT
GGGTGGGGCCAGATAAGTGAATAAAAGCAGGCTGCCCAGC
CAACCAGTGGCAATCCACTCTGGTTCCCTTCCACACTGTG
GAAGCTTTGTTCTTTGGATCTTTGCAATAAAAATTGTTGC
TGCTCACTGTTTGGGTCCATGCTGTCTTTATGAACTGTAA
CACTCACTGCGAAGGTCTGCAGCTTCACTCCTGAAGCCAA
CAAGATCACGAACCCACGGGGAAGAACAAACAACTCCAGA
TGCGCTGACTTTAAGAGGTGTAACACTCACCATGAAGGTC
TGAAGCTTCACTCCTGACAGCGAGACCACGAACCCACCAG
AAGGAAGACGCTTCAGACACATCTGAACGTCTGAAGGAAC
AAACACCATCTTTAAGAACTGTGGGCCGGGCGCGGTGGCT
CAAGCCTGTAATCCCAGCACTTTGGGAGGCCGAGACGGGT
GGATCACGAGGTCAGGAGATCGAGACCATCCTGGCTAACA
CGGTGAAACCCCGTCTCTACTAAAAAAATACAAAAAACTA
GCCGGGCGAGGTGGTGGGCCCCTGTAGTCCCAACTACTCG
GGAGGCTGAGGCAGGAGAATGGCGTGAACCCAGGAGGCGG
AGCTTGCAGTGAGCTGAGATCCGGCCACTGCACTCCAGCC
TGGGCGACAGAGCGAGACTCCGTCTCCAAAAAACAAAAGA
ACTGTAACACTCACTGCAAGGGTCCACGGCTTCATTCTTG
AAGTCAGTGAGACCAAGAACCCACCAATTCCGGATACACT
AGTCCCCCCTCTGAGGTGGAGCAAAGTTGTGGCGAAGCCT
AGGTGCTGCCACAACTCCGTCAGGTGTGCATGTGCTCAAG
GCAGCACTGACATACCAGTCCCCTGCAATCTCAGCCCTCT
TCAGACTTTGGGTGCCAATGAGCATAGGAGGCGGCCCTGG
GGCATTGAGGTGGCCTGGCTTAGGGCTGCAGATGCCTCTC
AGTACAGACAGCCTGGGCACCATGGACAGCATGTCAAAGG
CTGACAGGTTCTTAGGTAGAAAGGAGCAGGTCTCTGGTAA
AACCTCATCTTCAATGCAGATACAGCCTGAAGGCTAGGGG
ACTGAGCTTCCAGTTCCAGATGAAGTCTGCAGCCCCTACT
GAGAACTTCATTAATAACCATTTGGCCAATTGGATGGTGC
TCTTTCCAGGCCTGTCTGTGGTCACCCATGAACCAATCAT
CAAGCACTTTCTCCATTCTAAGCACATAAAAAACACATAC
TCAGCCAGACTCACATACTTGTTGAGATGACTTGGCTGCA
GAAAGGAGCTACATGCTACGGGTTTTCCCTCCACTGAGAG
AGCTGGATCCTTGTTGGGATGACCTGCCTGCAAAAAATAG
AGCTATCCACTATGGGTCTTCTCTTTGCTGAGAGCTGGAA
ACTCATCAGGATAACCTGTCTACAGATAGCAGTTACACAC
TCTGTGTCTTCTCTCTGCCTACAGTTACACTTGTCAGAAC
AACCTCCCTATAATAGGAGCTACCCATTTCGGGTCTCTTG
AGAGCTGTTCTGTCACTCAATATAGCTCCTCTCTACCTTG
CTCACTCTCCAGTTGTCCACGTACCTCATTCTTCCTGAAC
ACAAGATGAAAACTGAATGGTGGGACTGAAAGGAATTAAC
ACAAACAGGACTGAAACATGCCCCCCGCCCCCACGCCCAC
TCACCACATGGCAGATGATGAGGAGAGAAGATCTGTGACC
CTTCAGGGAGCCCAGACATAGGGGCTCCCAGAGCCAGGGC
TGTGATTTCCTCTTTAGGGCTCTTTGGTTCCTGGAATCTC
CAAGCTTTCAGCATGTTAAAGGCAGACAACTTTAATTTTT
GCACCACATTCCCCAGTGCCCACAGCAGAAGCTGCTTGTG
GTACGCCTGGTCCAGCCACAGCTTTGCATGGAGCTGGCAC
CAGTGCTGGTGCCTGGAGCTGCCTGCCCCACTGTAGCTGG
CATGCCTGGCTGTGTGCATTGTCCAGACTCCATGTTTGCT
TGTTCACATACCCCTTGCTACTCTACACCTGGCTTGTCCT
TGGTAGGCGTGGGATCCAGGCTGGTAGTGCAAGCCAAGCA
CAGCATGCCTGGCCCAGTGGGCAGAATGAGCCCAATAGGT
GCAGGTGCCCAGCTAACTTTTTGTATTTTTAGCAGAGATG
GTGTTTCACCATGTTGGTCAGGCTGGTCTCAAACTCCTGA
CCTAGAGTGATCTGTCCGCCTTTGCCTCCCTAAATGCTGG
GATTACAGGCATGGACCTCTCTGCCCAACCAGCAGTGTTA
TGTTATATGGATGTACTACAGTTGTGTTGTTGTTGTTGTT
GTTTGATGTTCTGTTGTTGAAGTCTATCGTGATTCTTTCA
AGCTTTTGGCAATCATCAATAAGTTACTCTAAAAATTCAC
ATACAGGGTTTGTGTGACCTTTTAAAATGTAATTAGGGTA
ATTATTTAGGAGCCAGATTGCTGAGTTGTATGCTAACTCT
ACTTTTAACTTTATTACAAAATTCTCAAGCTATCTTTCAA
AGTAGCTGCAACAGTTTTCCTTTCCACTGGTATTGAATGA
ACATGTCCATTGCTCCACGTCTGTTCCAGCATTTAGTATT
GTCAGAAAATTTTAGAAAAGTTGGAAACCCACGGACTTCG
GGAGTTAACAAAACTTAGAAATATTTTTAAGATTATTTAG
TGACATACATGTGGCAGCTTTAATTGGTTCATAGCCTTTC
AAAGGTTAGAGATTTGCTTTCTGGATATAAATCTTATCTT
AGGTAGTGAACTTAATTTTTACAAAATAGTAACTTCTTCT
TGACAACTTCATGTATTTTCTGATCTAAAACATTCATTGA
AAAAACAGATAAAATCTATCTTATATTATAATTCTATTTT
TTAGAAAATTGCAAAAGTTTATTATCATATTATATAACAG
AATTGCAGACAAATTTAAATTTCTGTATACCAAAGATAAA
TGTTTTTTAAAGTTACATGTCTCACATAACAATACTTTAT
GTATTGATCAATACTTTGTGTCCTTAAATCCAATCAAGAT
GACACTCAGTATTAACCATCACAGAAGAATTGCATCTAGT
GGTTTGAGTGCCTGCTCAGGCCAATACAATAGAATATCAG
GTAGATTTCTAAAGGTTTTGACTCCAGTCCCTGACTTCCA
GATGGCACTTCTGGACTCACAGGGGGCTTAGGGAGCTTCG
CTGACTTGAAGATAAAGACACAAGCCTGTCTGGTTTTGCC
GCCTGCTGATAGTAGAGCCCCAGAGCCTTGAGTATATGTA
GGAAGTAGCCGGGGAGTGGTTACAGCCTTGGGTGAGACGT
GATACTGTGCTGGCTTCAGTTGTGACCCAGCAGAGTCATA
GTGGTGGTGGCCACAGGGGTGCTTTTCTCACTCCATCCCC
AGACTTAGGTGGCTCAGAACAGAGATAGAAGCTACATGTT
TGGAAGAAGGTAACAAAAGAGAAAAAGAGTCTCTGTCAGG
TAATGCAGAGAATTCTCTCGTATCTCGTTCAAGACTATCA
GGGTGGTACCTCTACAAATCCACAAAAGCCATAGTGTTAC
TTGTCTTGGGGGACCCCTAAAGCACATATAGCTTCGATCA
CAACACTCAAGTCTTTTCAAATGTCTGGAAAGCCTTTGCA
AGAAAGACAGCTACAAATAATCCCAGACAGTGGAGACTAC
AATAAATACCTAATTTTTCAATGCCCAGACACTAAGAATA
TCTATTAGCATTAACACCATCTAGGAAAACATGACCTCAC
CAAACGAACTAAATAAGGTACCAGGGACCAATCATGGAGA
AAGAGAAATATGTGATCTTTCAGACAGAGCATTAAAACAG
CTATGTCAGCCAGGCACAGTGACTCACATCTGTAAGCTCA
GCACTTTGGGAGGACAAGGTGGCTGGATCACCTGAGGTCA
GGAGTTCGAGACCAGGCTGGCCAACATGGCAAAATCCCAT
CTCTACTAAAAATACAAAAATTAGCTGGATGCAGTGGCAG
GTGCCTCTAATCCTATCTACTTAGGAGGCTGAGGCAGGAG
AATTGCTTGAACCCATGAGATGGAGGTTGAGTGAGCTAAG
ATCACACCATAGCACATCAGCCTCGGTGACAAGAACAAAA
ATCTGTCTCAAAAACAAACAAACAGTAACAACAAAAACAA
AAATGGCTGTGTTGAGGAAATTCAAAGAAATTTAAGATAA
CACAGAGAAGAAATTCAGAATTGTATCAGATGAATTTAAC
AAAGATTGAAATAATTTTTAAAAATCAAGCAGAAATTCTG
GAGCTGAAAAATGCAATAGGAATACTGAAGAATGCATTGG
AATCCTTTAATATTATAATCAATGAATCAGAAGAAAGAAT
TAGTCTGCTTAAAGACAGCCTATTTGAAAATATACACTCA
GAGGAGACAAAGGAATAAAAAACATTGAAGCATCCCCACA
GAAACTAGAAAATAGCCTCAAAAGGGCAAATCTAAGACTT
ATTTGCCATACAGAGGAGGTAGAGAAAGAGATGAGGATAA
AAAGTTTATTCAAAGGCATAATAACAGAGAACTTCATAGC
CTAGAGAAAGATACCAATATCAAGGTACAAGAAAATTATA
GAACACTAAGCAGATGTAAACAAAAGAAGACGACCTCAAG
GCATTTAACAAGTAAACTCCCAAAGGTCAATGATAAAGAA
AGGGTCCTAATAGCAGCAAGAGAAAAGAAGCAAATAACAT
TCAATGAAGCTCCAATACATCTCCAATACAGCAGACATTT
CAATGGAAAACTTACAGTCCAGGAGATAGTGCCATGACAT
ATTTAAAGTGCTGAAGAAAAAAACATACACACACACACAC
ACACACACACACACACACACACACACACACACATTTAACC
TAGAATAGTATACCAGGGAAGATATACTTCCAACATGAAA
AAGAAATAAAGAGTTTTCCAGACAAATAGAAGCTAAGGGA
TTTTATCAATACCAGACCCATCTTATATGAAATGTTAAAG
GGTGTACTTCAATCAGAAAGAATAGGATATTAATGAGCAA
TAAATAGTAATCTGAAAGTATGAAACTTACTGGTAACAGT
AAGTACACAGAAGATTATAGCACTGTAACTGTGATGGGTA
AATTACTCTTATCCTAAGTAGAAAGACTAAACAATGAACC
AGTAAAAAATAATAATCACAAAAAGTTTTCAAGACATAGT
ACAATAAAGGATAAGTAGAAGCAACAAAAATTAAAAATTG
GAGGTAAACAGTTAAGGCAAGTTTTTATTAGTATTTTTTT
GAATGTTTGTTCATTAATACAAATAGTATGATGGTTAATA
CTGAGTGTCAACTTGACTGGATTAAAAGACATAAAGTATT
GAACCTGGGTGTGTCTGTGGGGGTGTTGCCAAAAGAGATT
AACATTTGAGTCAGTGGTCTGGAAAAGGAAGACCCACCCT
TAATCTGAGTGAGCACCAGTAAATCAGCTGCCAGCAAATA
CAAAGCAGGCAGAAAAACATGAAAAGACTAGACTGGCCTA
GCCTACCAGCCTACATCTTTCCGTGGTGCTGGATGGTTCC
TGCCCTCAAACATTGGACTCCAAGTTCTTCAGTTTTTGGA
CTCCATCTGGCTCTCCTTGCTCCTCAGCTTGCAGACAGTC
TATTGTGGGACCTTGTGATCATGTGAGTTAATACATAATA
AACCCTCCTTTATATGTATATATCTGTCCTATTAGTTCTG
TTCCTGTAGAGAACTGTGACTAATCAGATTTTGTTACCAG
GAGTGGTTCTAGAGGAACAGAATATTAAGGATAATGTTCT
TTTGTTAGTGTGAGGGCTTCTGAATTTGGCTGCTTAATAT
GATTAGACCCCAATATGCTAAGGACTCTGCTTCTAATAGT
ATGAAGCACACTGATAGACTGTGGTGTGAACTGTTTAGAG
AGTTATGCAAAATAAATGCATTTTGACACTCATGATTCAC
TCCTTGTGAGAGACAAGGAGTTTTGTGACTCTCTGCATAA
TACCTTTGACCATATGTGGAGAACCAAGGAACGTAATGAA
GCTGGTTGCTTGCTCCTAAGTTCAATGGACAAAGTGATGG
AAAAACAAAACAAAACAAAAACTGAAAACTGATGGACTCA
GAGATTCTAACTCCTGGCTTCAGAAGCAGATATTGAACCT
CAAATCTGCTAAGATTGCCCTGTTTGAGAGTCTTATCTTC
TTTAGAGAAAGAGCCAAAATTGTGGAAAACAGACACAAGC
TCTTATTATGCTAACCTACAATAAAAGATGCATGCATGGT
CTCATGAGGTGGCTACTGTTAAAGTGAGGGCATTGATTGA
AAAAGAATGAAACCCTCCAACTTGCAATGGGGATGTGGGA
GGACCCAGATGCAGCTGGGGACACTGAGTTTGTAAAAATC
TGATGAACCTTTTTTGCCACAAGGAACAGCTTCCCCATCC
CCATTAGTGGCAACATCCCCTCCCTGACCCATGCTACCAT
CAGCCTTTCCACCTTTGCCTGAGGAGACAAATCCTGTACT
GCTTGAGGCAACAGTAATGGCATGGCCTCACCAAGGCAGC
TGCCAGGCAAGATACTGTTGATTCTACTCAGGAGCCACCC
CAACACCCCTGTTTGCTTCTAGACTTATAACTAGACTAAC
GTCCCAGCAGACCCCTAGAGGTGATGCTCAACATGTGACA
CATGAGGAAGTGTGCTATATTCAAAAAGAATTGCTTGAGT
TTTCTAATTTATATAAGCAGAAATCTGAAGAATAGGCATG
GGAATGGATATTAAGGTCGTGGGATAAGTGTGGATGGAAC
AAACAGTTGTATCAGGCTGAATGTATTGATTTGCACCCAC
TAAGTAGGGACCCTGCATTTAATATTGCAGCTAGGGAGTT
AAAAAAAGGTTCTAATAGTTTATTTGCTTGGCTAGCTGAA
ATACAGATTAAAAGATGGCCCACTGTAAGCGAGCTGAAAA
TGCCTGATTTCCCTGGTTTAATGCAGAGGAAGGGATTCAA
AGGCTTAGGGAGATTGGGAGGGTGGAGTGGATTAGTCACT
TTAGACTTACTCCTCACAGCTAAGAGGGCCCAGAAGATAA
ACCCTTGGCCAATGCCTTGTGAAATAGCTTTGTGAGGGCA
GCACCTGCATCTTTGAAGAGCCCTGTAATTGCTCTTCTCT
GTATGTCAGAACTAATTGTCTGAACTACAGTCACTTAAAT
GCAAAATTTAAATACAATAGATGAATAATTGGATCCTAAG
GTGGCAGGGGCCAAGTGGTGGCACTCAACTATCAAAAGCA
AGGGGGGCATAGGTACAATAATTGACAACAGAGGCAAAGC
AGCAATCGGAATATTCTGACTCATGTAGAGCTCTGTCATT
GGCTAATTTATCACTGTGTGCCTAGAAGTGAAATTGATAG
GAAGCCTACTGTATTCCTACTTAATTTATATATAAGCAGA
AAACATCTAGGTAGAATGGACAAAAGGCTATTGAATAGTA
AAATCATAATGGCCCCTCAATCCGTTTCCAGACTTGAGCC
GGTTTACAGACCCAGAACCCCTTGAATGAAGGGGAGTCTG
GGTCCCCTTGAGGAAGGACCCCTGTACACTAACAACAATT
TATGCTGTTAATGTTTCTTCAATATTTCCCTAAGGAGACC
TTTGGCCTTTTATCAGGGTAACTATGCATTGGGAAAATGG
AAATCATTAGACATTTTGGAGACTACTGAACACTGGTTCT
GAGCTGAAATTGATTCCAGAAGACCCAATACGTCATTGTG
GTCCTCCAGTTAAAGTAGGGGTTGTGGAGGTCAGATAATT
AATGGAGTTTTAGTTCAAGTCTGGCTTTCAGTGGGTCCAG
TGGGTCCCTGGACGCATCCTGTGGGTCATTTCCCCAGTGC
CAGAAAGCATAATTGGCATGGACATATTTAGCACATGGCA
GAAGCCACACATTGGCTCCCTGACTGTTAAGGTGAGGGCT
ATTATGGTGGAAAAGGCCAAATGGAAGCCATTAGAGCTGC
CTCTACCTAGAAAAATAGTAAATCAAAAATAATATTGCAT
TCCTGGAGGGATCACAAAGATTAGTGACACCATCAAGGAG
TTGAAAGATGCAGGGGTGGTGATTCTACCTCACCCTCATT
CAGCTCTCTTATTTGGCCTATGCGGAAGACAGATGGATCT
TGGAGAATGACAATGGATTATGATAAGTTTACTGAAGTGG
CAACTCCAATTGCAGCTTCTGTACCAGATGTGGTTATTGC
TTGAGCAAATTAACAAATCTCCTTGTACCTGATATGCAGC
CATTGACTTGGTAAATGCCCTTTTCTCCATTCCTGTTCAT
AAGGCCCACCAGAAGCAATTTGCCTTCAGGTGGCAAGGGC
AGCAATGTATCTTTAGTGTCCTACCTCAGGGGTATATGAA
CTCTCTGGCTTGCTGTCATAATGCTATTTGCTTTTCCCTT
CCACAGGGTATCATATTGGTCCATTACATTGATGACATTA
GGCTGATTGGATCCAGTGAGCAAGAAGTAGCAAATACACT
GGACTGATTGGTGGGACATTTGCGTGCCAGAGGATGGACA
ACAAATCCAACTAAAATTCAGGGACCTTTTACCTCAGTAA
AATTTCTAAGGGTCCAGTGGTGTGTGGCCTGTCAAGATAT
TCCTTCTAAGGTGAAGGATAAGTTGCTGCATTTGGCTCTC
CTACAATCAAGAAAGAGGCACAATGCCTAGTGGGCCTATT
TGGATTTTGGAGGAAACATATTCCTCATTTGGCTGTGTCA
CTCTGGTCCATTTGTCCAGTGACCTGAAATGCTGCTGACT
TTGAGTGGGGTCCAGAACAGGAGAAGACTGCAATAGGTCT
CGGCTGCTATGCAAGCTACACTGCCACTTAGGCCATATGA
CCCAGTAGATCCAATGGTGCCTGAGGTGTCACAGGCAGAT
AGGGATGCTGTTGGGAGCCTTAGGCAGACCCCATAGGTAA
ATCACAGAAGAGCCTCTAGAATTTTGGAGGAAGGCCCTTC
CATCTTCTCCAGATAACTACTCTCCTTTTGAGACATGGCT
CTTGGCCCATTACTGGGTTTTTGTGGAAACTGAACATTTG
ACTATGGATCATCAAGTCACCATGCAACCTGAACTGCCTG
TCATTAACTGGGTGCTTTCTGACCTATCTAGCCATAAAGT
GGGCCATGCACAGCAACGTTCCATCATGAAATTGAAGGGG
TATGTAGGTGATTGGGCTTAAGCAGGTCATGAAGGCACAA
GTAAGTTACATAAGGAAGTGACTTACATGCCTATGGTCTC
CATTCATGCCACCCTGCCTTCTCTCCCATAGCCTGCACCA
ATGGCCTCATGGGGAGTTTCCTATGATGAGTTGACAGAGG
AAGAGAAGACTAGGGCCTGGCTCACAGATGGTTCTGCACA
ATATGCAGGCAGCACTCAACAGTGGACAGCTGCAGCACTG
CAGCCCTTTTCTAGGACATCCCTGAAGGATATCAGTGAAG
GGAAATCTTCCCAATGGGCAGAACTTCAATCAATGCACCT
GGTTGTGCACTTTGCATGGAAGGAGAAATGGGCAGATGTG
CGATTATTTCCTGATTCATGGGTTGGGGCCATGGTTTCCC
TGGATGGTCAGGGACTTGGAAGAAGCATGATTGGAAAGCT
GGTGATGAAAAAATTTGGGCAAGAGGTATGTGGATGGATC
TGAGTCCATCTGAGTGATCAAAAACCGTAAAGATATTTGT
ATCCCATGTGAGTGCTCACAAATGTGTGTCCTCGGCAGAG
GAGGGTTTTATAACCAAGTGGATAAGATGACCCATTCTGT
GGATACCACTCGGTTTTTCCCCAGCCACCCATCATTGCCC
AGTGGGTTCATGAACAGTAGTCATGGTGGCAGGGATGGAG
GTTATGCATGGACTCAGCAATATGGACTTCCACTCATCAA
AGATGACCTGGCTACGGCCATTACTGAGTGCCCAATTTGC
CAGTAGCAGAGACCAACACTGAGCCCTCAATATGACACCA
ATCCTCGGGGTGATCAACCAGCTACCTAGTGGCAGGTTTA
TAATACTGCACTTCTTCCATCATGGAAAGCACAGAGATTT
GTCCTCAATGGAATAAACACTTACTCCAGATATGGGTTTG
CCTGTCCTACACTCAGTGATTCTGCCAAGACTACCATCCA
TGGACTCATGGAATGCCTTATCCACCATCATGGTATTTCA
CACAGCATTCCTCTGAACAAAGAACTCACTTTACAGCTGA
AGAAATGTGGCAGTGGGCTCATGCTCATGAAATTCAGAGG
TCTTACCATGTTCCCCTTCATCCTGAGGCAGCTGATTTGA
TAGAATGGTGGAATGGCCTTTTGAAGTCATAATTACAATG
TCAACTAAGTGACAATACTTTGCACGGCTGGGGCAAAGTT
TTCCAGAAGGCCATGTATACTCTGAATCAGCATCCAATAT
ATGGTACTGTTTCTCCCATAGCAAGGATTTATGGCTCCAG
GAATCAAGGGGTAAAAGTGTAAGTGGCACCAATCACCATC
ACCCCTCATAACCCACTAGTAAAATTATTATTTTGCTTCC
TGTCCCCATGCCATTATGTTCTGCTGGCCTAGAGGTGTTA
GTTCCAGAGGGAGGAAAGCTGCCACCAGGAGACACAACGA
TGACTTCATTAAACTGGAAGTTAAGATTGCCACCTGGACA
CTTTGGTCTCCTCCTACCTTTAAGCCAATAGGCTAAGAAA
GGAGTTACAGTTTTGGCTGGGGTGATTGACTGGGACTATC
AAGATGAAATCAGTCTATTTGTTTCACAACAGAGGCAAGG
AATAGTATGCATGGAATACAGGAGATCCATTAAGGCATCT
CTTAGTATTACCATGCCCTGTGATTAATGTCAATTGGAAA
CTACAACAGCCCAATCCAGCTAGTACTATAAATGGCCCAG
ACTCTCCAGGAACAAAAGTTTGAGTCACTCCATCTGGGAA
AAAAAAAACATGACCTGCTGAGGCGCTTGCTGCAGGCAAA
GGGAATACAGAATGGGTAGTAGAAGAATGTAGTTATCAAT
ACCAGCTATGGCCATGTGACCAGCTGCAGAAATGACTGTA
ATTGTCATGAGTATTTCCTCCTTCTTTTTGTTAAAGATAT
GTTTGTGCATGTATACACTTGCACTAATAAAATATCTTCA
TTTTATTTCCTTTTCCTTTATCATGTGACATAAGATTTAT
TGAATTCATGTCAGCATTTAAGTATTGTTAACTTTATTTA
ATAGCATATGGGTTGGGGATTGGTGTGCTTCCTGTATGAA
GGATAGTTGTATTATGTTAGGCATATTTATGACATTATTT
TTGTCTTTATTTGAAGATTATATATGATCTCAGGAGATGT
GTATGGGTTCAAGTTGACAAGGGGTACACTTGTGATGATT
AATACTGAGTGTCAACTTGATTGGATTGAAAGATTCAAAG
TACTGATCCTGTGTGTGTCTGCGAGGGTGTTGCCAAAGGA
GATTAATATTTGAGTCAGTGGGCTGGGAAAGGAAGACTCA
CCCGTAATCTGGGTGGGCCTCATCTAATAAGCTGCCAGTG
AATATAAGGCAGGCAGAAAAATATGAAAAGACTAGACTGG
CCTAGCCTCCCAGCCTACATCTTTCTGTGGTGCTGGATGC
ATCCTGCTCTCAAAGACTATATTCTAGGTTCTTCAGTTTT
TGGACTCAGACTGGCTCTTCTTATTCTTCAGTTTGCAGAC
AGCCTATTGTAGGACCTTATGATCATGGGAGCTAATAATT
AATAAACTATATATGTCTCCTAATAGTTCTGTCCCTCTAC
AGAACCCTGATTAATACAAGTAGTGTTGTTATTAGATTAA
AATAATGGATTATAAAATAGTATTTGAAAGCCTCATGATA
ACCTCAAAACAAAAATCATACAATGGCCTCACAACAAACA
AAAAGCAATAAAATAAAATTGTAACACTAGAGAAAATGAT
CTTCACTAGAGGAAGGCAGGAATGACAGAAAAAAGGAAGA
GAAGACCACAAAACAACCAAAAAACAAATAACAAAATGGT
AGGAATAAGTCCTTACTTATCAATAATAGCATAGAATGTA
TATGGACTAAACACCCCAATTAAAAGACATAGACTGGCAG
AAGGGATAAAAAAATAAGACCCATGAACTGCTGCTATAAC
AAACATATTTCACCTGTAAAGATACAAATAGACTGAAATA
AAAATAAAAATGATATTTTATGCCAATGTAAATCACAAAA
CAGCAAGAGTCACTATATTTATATCACACAACATAGATTT
TGAGACAAAAACTAAAAAAAGAGACAAAGAATGTCACTAT
ATAATGACAATGGGGTCAATTCAGCAAGAGAATGTAACAG
TTGTAAATATATATGCATTCAACACTGGAGCACTCAGATA
TATAAAGGAAATACTATCAGAGCTAAAGAGAGAGCTAGGC
TCCAACAAAATAATAGCTGCAGACTTCAACTCTTATTTAG
TATTAGACAGATCTTCTAGAAAAAAAATTAACAAAGAAAC
ATCAGACTTAATCTGCACTATAGACCAAATGGATCTAATA
GATACTTACAGAACATTTCATGTAAGAGCTTCAGAATACA
CATTCTTTTTCTCAGCACATGGATCATTCTCAAGGATAGA
CCATATGGTAGATCACAAAATAAGTCTTAAAACATTCAAA
AAATTAAGGTAATATCAAGCATCTTTTCTAACCCCAATGG
AATAAAACTAGAAATCAATGACAAGAGGAATTTTGAAAAC
TACACAAATCCATAAATATTAAACAATATGCTCCTGAATG
ACCAGTAGGTCAATAAATACATTAAGAAATTAATTGAAAA
TTTTATTGAAATAAATGATAATGTAAACACAACATACCAA
AACTCATGGAATATAGCAAAAGCAGTACTAAGAGGGAAGT
TTATAGCTATAAGTGCTTAAATTAAAAAAAAAAAAAGAAG
GAAACATTTCAAATAAACAATCTAACAATGCATCTTAAAA
AATGAGAAAAGTAAGAGAAAATCAAACCATAATTAGTACA
AGAAATAATAAAGAACAGAGCAGATATAAATGAAACTGAA
ATGAAGTAAGAAAAATAACAATAAAAAAGATCAATGAAAT
AAAAAGTTGACTTTTTGAAAAGTTCAACAAAATTGACAAA
CCTTTAGCCATACTAAGAAAGAGAGAACATTCAAATAAAT
CAAATCACAAAAGTAAAAAGAGATATTACATCTGACACTG
CAGAAATTCAAAGGATTATTGGTGGCTGCTGTGAGTAACT
ATACGCCAGTAAATTGGAAAATCTAGAAGAAATGGAAAAA
TTTCTAGATATATACAACCTAACAAAATTGAACCAGAAAG
AAATAAAAAATCTGAAAAGATAAATATCAAGCAATGAGAT
AGAAACCATAACAAAAAGTCTTCCAGTAAAGGAAAGCCTG
GGACCTGATGTCTTCACTGCCAAATTCTACCACACATTTA
AAAAACTAATACCAATCCTACTCAAATTATTCCAAAGAAT
AAAGGAAGGAATTCTATCAAACTCTTTCTATGAGGCCAGT
GTTACCCTGATAGCAAACCAGACAAAGTCATATAAAAACC
AAAAAAGAACACTACAGCCCAATATCTCTGATGAATATTG
ATGCAAAAATTCTCAACAAAATAATAGCAAACTGAATTCA
ATAATACATTAGAAAGATCATTCATCATGACCAAGTGGGA
TTTATCCCTGGCATACAAAGATGCTTAAAATGAAGCGTAT
CGATCTATGTGATACGTCACATCAACAGAATAAAGGATTA
AAAAGAATATGATCATTTCAACTGATGAAAGAAAAGCATT
TGATAAAATTCAATATACCTTCATGGTAAAAATCCTCAAA
AAACTGGATATAGGAAGAACATACCTGAACATCATAAAAG
CTGCGTATGACAGACCCACAGCTAGTATCACACTGAATGG
TATGAAAATCAAAGCCTTTCCTCTAAGATCTGGAACACTA
CAAGGATGTCCACTGTTAACACTGTTATTCAACACAATAT
GGGAAGTCCTAGCTAGAAAAATTGGAGGAGAGAGATACAA
AGTGGATCCGAATCTGAAAGGAAGAAGTGAAATTATTCTT
GTTTACAGATTATATAATCTTGTATTTGGAAAAATCTAAA
CAAACCACCAAAAAAAAAAAAAAACTATTAGAACTGATAA
TCAAATTCAGTACAGTTGCAGAATAAAAAATCAACGTTCA
AAACCAGTAGCATTTCTAAATGTCAACAGTGAACAATGTA
AAAAAGAAATTTAAAAAGTAATCCCAATTAAAATAGCCAT
AAAAAATTAAACACCTAGGAACTAACCAAATAAGTGAAAG
ATCTCTATAATGAAAACTATAAAGCATTGATGAGGGCCGG
GCGCGGTGGCTCAAGCCTGTAATCCCAGCACTTTGGGAGG
CCGAGACGGACGGATCACGAAGTCAGGAGATCCAGACCAT
CCTGGCTAATACGGTGAAACCCCGTCTCTACTAAAAAATA
CAAAAAACTAGCCGGGCGAGGTGGTGGGTGCCTGTAGTCC
CAGCTACTCGGGAGGCTGAGGCAGGAGAATGGCGTAAACC
CGGGAGGCGGAGCTTGCAGAGAGCTGAGATCCGGCCACTG
CACTCCAGCCTGGGCGACAGAGCGAGACTCCGTCTCAAAA
AAAAAAAAAAAACAAAACAAAACAAACAACAACAAAAAAA
ACATTGATGAAAGAAATTGAAAAGGACACAAAAAATAGAA
AAATATTCTCTTTGCATGGATTGGAAGAATCAATATTGTT
AAAATCCTCATACTACCCAATCTGCAGATTCAATGCAATC
CCTATCAAAATATCAATGACATTCTTCAAAGACATAGAAA
AAAATAAACCCAAAATTTATATGGAAACACACAAAAAGCA
AGAATACTTGTTCTAAACTTCCTAAACAAAAAGAACAAAA
GAATAGCTATCCAAAACTCCTAATAATAATGATAATAATA
AAAACTGAAGAAATCACATTACTGACTTCAAACCATACTG
GAGTGATAGTAACCAAAACAGTATTACACTTCATAAAAAC
AGACACAAAAGCTAATGGGACAGAATAGAGAATCCAGAAA
AACTCCACACAACTACACTGAACTCATTTTCAATAAAGAT
GTTAAGAATACGCACTAAGGAAAAGGCAGCCTTTTTAATA
ACTGGTTTTGGAAAAACTGGATATCCATATGCAGAAGAAA
AGAACTGATCCCTATTTGACATATACAAAAATCAAATCAA
AATGGATTAAAGACTGAAATCTAAGACCTCAAAACACGAA
ACTACATAAATAAAACAGTGGGGAAGAGGCTGGGCACAGT
GGCTCATGCCCGCAATCCCAGCACTTTAGGAGGCCAAGGA
GGGCAGATTGTGAGGTCAGGAGATTGAGACCATCCTGGCT
AACATCGTGAAAGCCCATCTCTACTACAAATACAAAAATT
AGCCGGGCGCGGTGGCAGGTGCCTGTAGTCCCAGCTACTT
GGGAGGCTGAGGCAAGAGAATGGCATGAACCCGGGAGGCA
GAGCTTGCAGTGAGCGAGATCACCACTGCACTCCAGCCTG
GGTGACAGAGAGATACTTTGTCTCACAAAAAAAACAAACA
ACAACAAAAAACATTGATGAAAGAAATTGAAAAGGACACA
AAAATAGAAAATATTCTCTTTGCATGGATTGGAAGAATCA
ATATTGTTAAAATCCTCATACTACCCAATCTGCAGATTCA
ATGCAATCCCTATCAAAATATCAATGACATTCTTCAAAGA
CATAGAAAAAATAAACCCAAAATTTATATGGAAACACACA
AAAGCAAGAATACTTGTTCTAAACTTCCTAAACAAAAGAA
CAAAAGAATAGCTATCCAAAACTCCTAATAATAATGATAA
TAATAAAACTGAAGAAATCACATTACTGACTTCAAACCAT
ACTGGAGTGATAGTAACCAAAACAGTATTACACTTCATAA
AACAGACACAAAAGCTAATGGGACAGAATAGAGAATCCAG
AAAAACTCCACACAACTACACTGAACTCATTTTCAATAAA
GATGTTAAGAATACGCACTAAGGAAAAGGCAGCCTTTTTA
ATAACTGGTTTTGGAAAAACTGGATATCCATATGCAGAAG
AAAAGAACTGATCCCTATTTGACATATACAAAAATCAAAT
CAAAATGGATTAAAGACTGAAATCTAAGACCTCAAAACAC
GAAACTACATAAATAAAACAGTGGGGAAGAGGCTGGGCAC
AGTGGCTCATGCCCGCAATCCCAGCACTTTAGGAGGCCAA
GGAGGGCAGATTGTGAGGTCAGGAGATTGAGACCATCCTG
GCTAACATCGTGAAAGCCCATCTCTACTACAAATACAAAA
AATTAGCCGGGCGCGGTGGCAGGTGCCTGTAGTCCCAGCT
ACTTGGGAGGCTGAGGCAAGAGAATGGCATGAACCCGGGA
GGCAGAGCTTGCAGTGAGCGAGATCACCACTGCACTCCAG
CCTGGGTGACAGAGAGATACTTTGTCTCACAAAAAAACAA
AAACAAACAAACAAACAAAAACACCACCACCACTGAGGAA
AACCTCCTGGACACAGGTGGACTGGTGGTCTGGCCAAAAA
TTTTTGAGCAATATGCCACAAGCACAGGCAACCAAAGGAA
AAATGAACAATTGAAATCACATTAGGTTTAAAAGCTTCTG
CACAGCCAAGGCACAATCAAAGTGAAGTGGCAACTCACAC
AATGGCAGTAAATATTTGCAAACTATCTGTCTCATAAAGA
ATTAACAACCAGAATATATAAGGAGCTCAAACAACTCTAC
AAGAAAATAAATCTAATAATCTGATCAAAAGATGGGCAAA
AAAGTTAAGTAGATATTTCTCTATAGCAAACAGGCATATG
AAAAGGTGCTCAACATCATTGATCATCAGAAGAATGCAAA
TCAAAGCTACAAAGGGGTAGCATCTCACCCCAGTTTTAAT
GTCTGATATACAAAAGACAGGCAATAACAAATGCTGGTGA
GGATGTGAATAAAAGGAAACTCTAGTACACTGTTGGTAGA
AATGTAAATTAATATAAACACTATGGAAAGCAGTGTGTAG
CTTTCTAAAAACAAAAAACAAAAAACAACAACAACAAAAG
GTAAAAATAAAGCTACTATATGATCCAGCAATCCCACACC
AAAGTATACACCCCAAAGATCTGAAATCAGTATATCCAAG
AGGTGTCTGTACTTCCATGTTTATTGCAGCACTGTTCACA
ATAGCCAAGATTTGCAAGCAACCTAGGGTCCACCAATAGA
CAAATAGATACAGAAAATGTGACGCATATACATGGTATTA
GCCTGTTCTCACACTGCTAATAAAGACATACCCAAGACTG
GGTAATTATTAAAAAAAGACCTTTAATTGACTAACAGTTC
TACATGGCTGGGGAGACCTCCCAATCATGGCAGAAGGCAA
GGAGGAGCAAGTCACATCTTACATAGTGGCAGGGAAGAAA
TAACTTGTGCAGGGGAACTCGTCTTTATAAAAACATCAGA
TCTTGTGAGATTTATTCACTATCATGACAACAGCACAGGA
AAGAGCCAATCCTATGATTCACTTACTTCCCAATGGGTCC
CTCCTATAACAAGTGGGAATTGTGGGAGCTGCAATTCAAA
ATGAGATTTGGGTGGAGACACAACCAAGCCATATCAACAC
AATAGAGTACAATTCAGCCACAGAAAGGAATAAGATACAG
TCACTTGCTAAACCTTGGATTAAATTGGAGATCCTTATGT
TAAGTGAAACAAATCTGGCACAGAAAGACAAACATTGCCT
TTTCTCACTTATTTGTGGGATATAAAAATCACAACAATTT
AACTGAGGGACATAGAGAGTAGAAAGGTGGTTACTGGCAG
CTGGGAAGGGTAATGGGGTGGTGGTGGGGGAAGATGAGGA
TGGTTAATGGGTACAAAAAGAACATAGGAAGAATGAATAA
GATCTACCATTTGATAGCACATCACGGTGACTGTAGTCAA
TATTAGCTGCATATTTTAAAATAAAGAGTGTTATTTGATT
GGTTGGAACTCAATGGTTAAATGCCTGGATTGATGGATGC
TTCATTCTTCATAATGTGCTTATTTCATACTGCATGCCTG
TTTGAAAACATCTCATATATTTCATAAATAGATGCACCTA
CGATATACCTAAAAACTAAAAATAAAAAAAAATATGAAGA
ATATACTTGGTTATTTTAAACTTTATATCAAATTTATATT
TTGTTTGATCTTGTTTTATTTTTATGTTGCTTCATTTTAA
ACACACTATTAAATAAGTATTGTGGGGATAACTAATCTTT
TTGATAATTTTAATTTTTATAGTCATTCAGACTGTATAAC
TGGCTATTCTTTTAATCTGTGTCTTTTTTATGATACCTGG
ATTTTATGTAAACACTTTTAAAGTGATTTTTTTTCCATTT
GACAATATAGACATTCTGTTGTGTTATTTTCAAACATTTT
AATATTTACAGTGGGTTTTGTGGTATTAAAGAGCAAAAGT
AATAGGGTTTTTTTTTTTCAATTTTTAAGTACTATGGGCA
CTACATATTATAAAATTTTTAAATAGTACAGGAGGGCTTA
GAATGAAAAGGCTCTTTGTTCTATCTTTCCTATTTTATTT
ATTAGAGTCAACTTATTTGTTTTTGGCAATTTGTGTTTTT
CTCCTCTTCTAGAATAAACTTCTTAATGTTGGAAATACAT
ATGCACTCTTGTTATTTAACTTATTATTAGGAGACCTTAG
ATATTGAATACTACCTGTGAAATAGGAGGGGGAAGAATAG
TACTTAGATTCCCCTTCTCAAATTTTAATGGTTATAACAT
TAGTTGTTATAGAGGTTAATTTTCAAAACTTAAATAATAA
ATGTAGTGATCCTAGAATATCTAAGAGGTACTAGAATGAA
TAACAGGAGCTGCTAATTTTAAATATGTCTCAATTATCTA
ACACCACAATATATTGTATAATAAACTCAATATTTAGGGA
CTTAAAACAACAATCATTTAGTATACCTACAAACCCAAAG
AATGGCTAAGCTGTTCAACTGATTTTGGCTCAACTTAGGT
GGTTTTTCTGGTCTCTGTAGGACTCAATCACATATGTTGG
ATGGTATTGAGTAAGAATATTCAGCTTGTTCCACAAATTT
CCCATCTTTCAGAAGGTATGTCTGAGCTTATTCTCATGAT
GGTAGCAGAAGTCCATGAGTGACAGTGGGAGTTTTCAAGA
CCTATTGAGAGCTAGTTCGGGAACTGACACATCTCTGGTA
TTCTATTGGCTAAAACAAAACCCAAGGCCACCCAGATTCA
GAGGGGGAATGCACTGTCTCCCTCTCTTGATTATGAGGAC
ATGCAAACTCATCTTGCTAAAGCCATGGATACAAGGAGAT
GTGAAGAACTGTGGTGATTTTTTTCCTATCAATTTACCAA
AAAATGTTTTGAATATAATCCACATAAGCAAACATCTGAT
GGTCTCACCAGAATTAGAAAAGAAGAATAATTTTGCAATA
TAGTTTTTTATTTAAAAAACTGAAATAAAGTATTTTTTAA
CTACTTTTTAAAGCTCTTATTTAAGTAGACCCATCTGGAA
TGGAGATTACACCACTCAAATCACTATATATCATATAGAC
ACCAACAATATGTCCATGAATAAAACTTTATCCCTCATGT
CAAACTTTCCTGTAAAGTATAGAACTTAAATGATTAGAAT
ATATTTAAAACTAGGGTGCAACAAGAAAGGGTTCATTAAA
TCCCAATGTAATACTCTCTTATTTTTGTTCCCATAACATC
AGTATATGCGGATGCTATTTGCAGAGATTTGTAAAATATA
ATGGTGATTAGCCATCCACATACATAATTCATGAGGACAA
GTTGCACACATTTCTGGTACATGAAGCAAATCTCTTTTTC
ATTTGCATTTTTTCAATCACTATGCTGAAAAAATTTTGGT
TTTTTTGATGCCCCAAAATAATCAGATTTTATATTTGCAT
ATCATTAACCATAAATAATGTCTATTTAAGTAATTTACTC
ACTTAAGTGTACTATACAAGACCAGTGATCTACTTATAGC
AAGTATAATAGTTAAGATGAATGCATGTGAAATTCATCAA
AGGGCAGAGGTCAGAGAATCAAAATTGGCCATTTTTCTTA
TTGATCATCTGTGACAATTTTAAATGACTAACAATAACTT
TGTGAAGAGATTGATATAAGGGACTGTTTGCCAAAGTTAG
TCCAAGTAGTATTATCAGACTCTAACCATATTCTTTACAG
CATTCATGTGAGATAAAATTTCTGTAACCTTGATATTTTA
TCTGTTGAAAGGTAATAAAATAACAAATTAAAAAAATTAT
AGTGAAGATAAATCTATTTGAATAACTTAATTATAATTAT
ACATTTTTAAACACCCTCATGAGAATGTTTTACTTTTAAC
AGAAGGTGAACTTCTGATACCGTCTGAAAGTGTTTTTGTA
GTGTAAGTGTAAGAAGATATAAGGTAATCAGGATCTTACT
CGGCAATGGTTTCAGAGACAGATTGGAAGCATAATTATGC
GAGGCAAAGCCTCAAATACTTAACTCAGATTAACTTAAGA
GGGAATAGAGGTGGGAGAGGGTTAAAGTTTATAATGAGAA
TTGTGTATGTGGGTAAGTTAAATTGGAAATTACAAATGAG
GATTTTGTTGGGAGCCCAGAAGACCAAATATCTATCATCT
CTCTATTTAATTTGTTTATGTCTATAACACTACTAATATG
GCATTCTTCTGTGATTCAAATTTTATAAACTCTTTCACCT
TTTAATTTCATCCACAGCCATGGAAATGTCATTTGAATGG
CAAAGAAATCATCCATTTAAAGACGCTTGTACAAAAGTTA
TACAAACTGTAAACAAGAAACGTATCTTTGAAAATCAGGC
CTTGTAATTGTTCAAATTAAGTCATACAACTTCAACTTAC
TTTTCTGTCATTTATTTTCTATTCATTCATTAAGCTCTAC
ATAGTCTACAAACTTAATACAATAGGAATGTTTAACATAC
AAAATTTTATTTTTAGCTTAAACGTTGGTGCCAGATAACA
AAATTTACATGAAGTGTTCCACACACTTCATGTGTTTAAA
ATAGCTAGTATTCAATTGATACTAAATGTGAATAAGGCTT
TAGGCATTACATAAATTGTTTTGTTTATTTATTTATTTAT
TAGAGACAGAGTCTTGCTCTGTTGCCTAGGCTGGAGTGCA
GTGGCTCAATCTCGGCTCACTGCAACTTCCGCCTCCCTGG
TTCAAGCAATTCTCCTGCCTCAGAGCCCTGAAGAGCCGGG
ATTACAGGCACACGCCACCAAGTCTGGCTAATTTTTGTAT
TTTTAGTAGAGACAGGCTGGTCTCGAACTCCTGACCTCAG
GTGATCCACCCACCTTGGCCTCCCAAAGTGTTGGGATTAC
AGGCATGAGACATCACGCTCGGCACATAAATTGTTTTATA
ACAATATGAACAAGTTGGTTAAAAATATTATATTTTATGC
TGTCAAGTTCAGTAGTTTTTATATTAAATAGAACTAAAAA
TTCCAATCATTAAAATGAGATGATGGTATGACTTAAAGTT
ACCAATATTAACTGTTAACAAAGAGAAAGGAGAGAGAAAA
TTCCATGGGAATGTAATAATATTCATCTAGGAATAGAGAA
AGCTTGCTTCCACTGAAAAAAATTTAATAAAATACAGGAT
AAAACAAATATCTTAAAATATTCAGTATTTTGATTTAAAC
TAATTATTAAAAATTGGCATGAGGTAAAATAATTTTTGAA
CAGAAATAATTTTGGAGCTTTTCTGTTTCAAACTTTAATG
CTGCTACTGAAAGCACTGTGTAGCACAGAAACAAAATGAC
TTATCCAAGATCATGTCTGATTTAGACTTAGATTTAACAA
TAGAACCAGATTCCACTGATTGCAGAGTCCCGTTTCAAAA
GACTTTGACTTTTCCATCATTTCTTGGCCTCTAGTTTTTT
TTTGGCATTGGAATTTTTTTTTTTTTTTATTATACCTTAA
GTTCTAGGGTACATGTGCACAACATGCAGGTTTGTTACAT
ATGTATACATGTGCCATGTTGGTGTGCTACACCCATTAAT
TCGTCATTTACATTAGGTATATCTCCTAAAGCTATTCCTG
TTCGTTTCCCCCACCCCAGGACAGGCCCCGGTGTGTGGTG
CTCCCCTTTCTGTGTCCAAGTGTTCTCCTTGTTCAATTCC
CAGTTATGAGTGAGAACATGCGGTGTTTGGTTTTCTGTTC
TTGTGATAGTTTGCTAAGAATGATGGTTTCCAGTTGCATC
CATGTCCCTACAAAAGATGTGAACTCATCCTTTTTTATGG
CTGCATAGTGTTCCATGGTGTATATGTGCCACATTTTCTT
TTTTTTTTTTTTTTTTTGAGACGGAGTCTCGCTCTGTCGC
CCAGGCTGGAGTGCAGTGGCTGGATCTCAGCTCACTGCAA
GCTCCGCCTCCTTACGCCCATTCTCCTGCCTCAGCCTCCC
GAGTAGCTGGGACTACAGGCACCCGCCACCTCGCCCGGCT
AGTTTTTTTGTATTTTTTTAGTAGAGACGGGGTTTCACCG
TGTTAGCCAGGATGGTCTCGATCTCCTGACCTTGTGATCC
GCCCGTCTCGGCCTCCCAAAGTGCTGGGATTACAGGCTTG
AGCCACCGCGCCCGGCCTATGTGCCACATTTTCTTAATCC
AGTCTATCATTGATAGACATTTGGGTTGGTTCCAAGTCTT
TGCTATTGTGAATAGTGCCGCAATAAACATACGTGTGCAT
GTGTCTTTATAGCAGCATGATTTATAATCTTTTGGGTATA
TACCCAGTAATGGGATGGCTGGGTCAAATGGTATTTCTAG
TTCTAGATCCTTGAGGAATTGCCACACTGTATTCCACAAT
GGTTGAACTAGTCTACAGTCCCACCAACAGTGTAAAAGTG
TTCCTATTTCTCTACATCCTCTCCAGCATCTGTTGTTTCC
TGACTTTTTAATGATTGCCATTCTAACTGGTGTGAGATGG
TATCTCACTGTGGTTTTGATTTGCATTTCTCTGGTGGCCA
GTGATGATGAGCATTTTTTCCTGTGTCTGTTGGCTGCATA
AATGTCTTCTTTTGAGAAGTTTCTGTTCATATCCTTTACC
CACTTTTTGATGGGGTTGTTTTTTTCATGTAAATTTGTTT
GAGTTAGTTGTAAGTTCTGGATATTAGCACCTTTGCCAGA
TGAATAGATTGCAAATTTTTTCTCTCATTCTGTAGGTTGC
CTGTTCACTCTGATGGTAGTTTCTTTTGTTGTGCAGAAGC
TCTTTAGTTTAATTAGATCCCATTTGTCAATTTTGGCTTT
TGTTGCTGTTGCTTTTGGTGTTTTAGACATGAAGTCCTTG
CCCATGCCTATGTCCTGAACGGTATTGCCTAGGTTTTCTC
CTAGGGTTTTTATGGTTTTAGGTCTAACATTTAAGTCTCT
AATCCATCTTGAATTAATTTTTGTATAAGGTGTAAGGAAG
TGATCCAGTTTCAGCTTTCTACTTTTGGCTAGCCAATTTT
CCCAGCACCATTTATTAAATAGGGAATCCTTTCCCCATTT
CTTGTTTTTGTCAGGTTTGTCAAATATCAGATGGTTGTAG
ATGTGTGGTATTATTTCTGGGGGTTCTGTTCTATTTCATT
GGGCTATATCTCTGTTTTGGTACCAATATCATGCTGTTTT
GATTACTGTAGCCTTGTAGGATAGTTTGAAGTCAGGTAGC
GTGATGCCTCCAGCTTTGTTCTTTGGGCTTAGGATTATCT
TGGCAATGCGGGCTCTTTTTTGATTCCATGTGAACTTTAA
AGTAGTTTTTCCCAATTCTGTGAAGAAAGTCATTGGTAGC
TTATTGGGGATGGCATTGAATCTATAAATTACCTTGGGCA
GTATGGCCTTTTTCACAATATTGATTCTTCCTATCCACAA
GTATGAAATGTTCTTCCATTTGTTTGTGTCCTCTTTTATT
TCATTGAGCAACGGTTTGTAGTTTTCTTTGAAGAGGTCTT
TCACATCCCTTGTAAGTTGGATTCCTAGGTATTTTATTCT
ATTTGAAGCAATTGTGAATGGGAGTTCACTCATGGCATCG
GAATTTAACAAATGTGTCATACTATTCATTTTGTGGGTAG
TTCTAAAGATTAAGTCAAAAAAAGCAAAAAATAAAGCAAA
AAAAATGGAATTGGGTTTGGCAAAATAAAAAATACAAATT
TTCAGCATTCAATAATGTTTTTTTTTTTTTTTTTCTAAAC
CACCATGAAAGTTTTAACAACAACATGAAAAGTCTAAAGT
TTGAGGGGAAAACTGACAAAATTCTCAAATTCAATTGTGA
GTCTCGGAATAACCAAAAATTCACTGTACCATGTGTCGAT
CCAGTAGAATGAACCTGAAAGACTGCTGAAGTAGAGGCAT
AATTTAGTTAAAATAAAGGGTGGTGGGGGTGGCATAAGAA
AACATAAACTTTCCTCTATATTTTGTTAACATGATCCCAA
GTCTACTTTTCATCCATGCAAAGGCAACCTCCTGAATCAA
AGGAATGTCTCACAAAAGTGGTACTTTTTGTACTAGCTTC
TACAATTCTTAGTTTCCTAATCCCTTATTATCTTACACAT
CTTCTATAGCAAGTTTTCTAATTTTTCAATATTTCTGTTA
AAATGAAAATCCAGGCAATAATTAATTTAAAAGTACTCTA
AAAAATCTCAATATTTTAACTATGTGGGAATTTAAGACCA
TGTATGAAGAAGATACATAGAAAAATAGCATATTTTTATC
ATTTGACTTGCAAATTCATCAAGAGCAATGAATTTTACCA
TCTCCAAGCAAAATTTATAAATATTTACCTAACTTTTTAA
ATTTAAGCTATTTGTATAGAATGAAAGCATTTAATAACAT
CCTGTGAAAAATTCAAATGTTGGGTAATTCTAAATTCATC
TGGAAATATATTCCAAAAGTGTTATAAGATTTAAAGATTC
TTTTAATGGCAGGATACAGCACAATGATACTGGAAAAGAT
GAAAAGCAGAACTCTCTTTCTTACAGAGAGGATTAAGAGA
AAACTGTCAGATAGAGTCAAATGTGGGTTCCACCACAAAA
ACAGGGTGATAACAAACAGTAGCCATACAGGAAGCTTATT
TATGGCAAGTGAGGTGGGGCTAGTTAGGTTTTGTAGGCTA
TCTGGCGATTGACTAATGTGAGTAATTTCTCAGCCTCCAG
GAATCAATGCTATTCCTAGTTGTCTGGTACCTGGTTGGGG
TAATTTGGATGTGTGTACAGTGGACCTAGAGTGTGAAAGC
TGCTTAAAAAAGGAAAGCAGTTGGGGTTGAGTGTATTCAA
CTCCTCAAAAAGTGAAACTGGCCAACTCCCACCAAGGAAC
TGGCTTAAGACCACATTTTTTTTTTTTTCTCATCTTGTAC
CAAATAATTTCTTAATAAAATAATAAATATTAAATGAATA
TTGAGAAAAAACAGATTAAAATAAAAAGTGATTTGAATTG
AAAGTGATTCAAAGGCAAGTAGAATAAAATATAAAAATAT
GAAAAGAAAATGTATGTTTTGATGTGAATGCAGATATCTC
TTTTCAAGTAATACACATACAATCATTCATGGCAAGTAAT
AAGAATTCAGAATTTTTTCAGATTTGTATTCTCACTTTAT
AAAACACTGTGAAACTAAAATCTAGATAATATTAAATCTG
ACTTCAGCAAAGTCAAAATATACCAGGTATAGTCAAACCT
GAACATTTATTATTTTTATTTATTTATTTTTGAGATTTAT
TTATTTATTTTTTTGAGACAGAGTTTCACTCTTGTTGCCC
AGGCTGGATTGCAATAGTGTGATGTCGGCTCACTGCAACC
TCCCGCTTCCCAGACTCAAGTGATTCTCCTGCCTCAGCCT
CCCGAGCAGCTGGGATTACAGGTGTGCACCACCACGTCCG
CCTAATTTTATATTTTTAGTAGAGATTAGGTTTCTCCATG
TTGGTCAGGCTGGTCTCGAACTCCTGACCTCAGGTGATCC
ACCCACCTCGGCCTCCCAAAGTGCTGGGATTACAGGCGTG
AGCCACCATGCCCTGCCTGAGAATCATTTTTAAATGTACG
TCTCAACAAGTTTTGAAGATTTCATGCACCTGTGTAAACA
CCACAATACTAAAATACAGAACATGCGAGCACTTCCAACA
GTTCCTTCAGCATCGTGTCAAGCAGCTCTACCACCCGCCC
CAATCTCCTTTCACTATGCATTGGACTTCTCTAGAACTTT
TAATAAATATAATAATTCAGCATATACTCTTTTTGTCTGT
ATTCTTCCAGTCAGCATGTTTCTGAGCTTCATCCATGTCA
TTATATACAAAAGCAGTTTTTTTTTTTTTTTTAATTACAG
AGTATTTTCCATTGAGTGGATGGATATACAATTGGTTGTC
CATTTATATATTGATGGATATTTGAATTCTTATCAGCTTT
TGGCTATTCTGAATAAAGGTGCTGTGAAACTTTCTGTACA
ATGTGTTGTGCAAATTTATGTTTCATTTTTCTTTGTTAAA
TACCTAGAAGTAGGATCATTTGGTTTTGTGGTAAGCATAG
ATTGAATTTGATAAGAAAATGTCAACCGATTTTCCAAAAT
GGCTGTAGTATTTTTTCTTCCCACTATTAGTATATGATAG
CTCCAGTTGTTCCAAATCATTGCCCTTATTTGGTTTCCAC
AGTTTAGATATTTTTAAAAACAACAATTTATGCTATTTTA
GCAGATGTATAGAAGTATCTCATAATATATTTAATTTATG
CTTCCCTGATGGCTTATGACATTGAACAACTTTTCATGTG
TTTTTTGGTTATATGTATATTTTTTGGGATAATTTGAACA
ATTTTTGTTTAAATATTATGCCCACTTTTAAATTTTTTGT
AATTAAGTATGAGTTCTCTATGTGTTCTGAATATAAGTCC
CTTTTAGATAAATGTTCTCCAAATACTTTCTCTTGGTCTA
TGGCTGGCTTTGAAGTTTCTTAGAATGTGTTCATAGAAAT
AGATACCTAATTATTCAGTGTTCTTTTTCATTTTTGGTCT
GAGATTTTTGTATTCAATAAAATCTTTGCTTTTCTTTGAA
GATCAGGAAGATTTTCTTCTATGTTTAATTTTAGTGATGT
AGTAAGTTTTAATTTTATGTTTCGATTTATTATTTTAATT
ACCTGTCTGTTTAAACATGCAAAATTAAATTGCCTACATT
TTAATTTTGAAATGAATAAAATGATTAAACTATAGTTCAG
AAGTTTACAGACTTGGAAAGATGAAACTTACACTAAATTT
CTTAATATAATTGGGACTCCTAGGATTAATATAGAAAACA
TATTTTAATAGGGTACACATTTCTACTATTCCAATCCATA
AAAACCTAATACATTATAATAAATCATTTAATGAGTGAAG
ATTTTACCAGTATTTGTAATTTAATAAATCTAAACTCATG
GAAACAAATGTGAAGGATAAATATAGTGTACAAAAAGCAA
ATTTTGTGAGGAAAAATGGGCAAGGGTTTAAAGTCCAAGC
CAGTAAACTCCTATCATTAACTATGCTTGCCATTTGTTTA
TGTGTAAAAGAAAACAAAACAAAACAAAAAGATAAATACA
AATTTAAATGCAACGTCACAAATTAATTTTAGCTAATTTT
TCATATTCTTGATAATGATTTCAGATAATCAAAATATTCT
TATGTTGCTTACACTTTCTCTGTTTACCTATATTTATAAT
GATATAAAGAGATAATATTCAGCTTTAAATTTTGAACAAA
TAAAAAATATTAGGTTGCTTTCAAATTAATGCATTTTCTA
AACGTATATGGAGTTACTGAAATGTATCACTCATTGTTCC
AGGTAGTGGGCAAATATTAGCCAAAAAAAAAAAAAAATCC
TTTTCATGATGGAACTTACATTCTCGGTGGCTTAATGAGT
CAAAATATATTCTTCAAATACTTCACAATTGATAAGAATT
TTTAAATAACTGCTTTGTTAAATAACTGCTTTGTTTCATA
AGCATTTCCTTGGAATACATCCACACATAAGCACACACAC
ACAAATAAATATAGGTCTTCTTAAATATAAAATATATCAA
AGCATAAATACTTTAAATTAATGATGATAATACCTTTAAA
AGTGTTGGTGATAAAATCCAAAACATTATAATTCATTGTT
GAGTGCCAAAATAATTTAACTACAAAGTAAAAATATCCCT
ACAGAGATTAAAATTATTGATGCATAACAGTTAAATAGGA
AAATACAACAAAACATCATGATAAATTTTTATTTCAATAG
AACTGTCATTATTCTGTTAACATGATGGCTATTCTCTTTT
AAGTAAAATATTTATGAGATGGTTAAGATATTTACAATAT
TTTTTAAACCCTGAGTATGTTAAATTATCAATAAATATTA
TACATAAATAGATGATAGATAAATAGAACTGTATTCATCT
TCCACTTAGATTTTTTCTATATAAGTTATTCTGATATGAG
TAATCAGGTTTCCTAAATGTAATATTTTGCTCATGTAATT
AACATTAATTCTAATGTAACAAAAGGAAAATGCAAATAAA
AACAATATAGATACAAAGAAGCTCAGATTTGATGATGGTA
GGTAAGATAGCATAAGGTATGAAAGATCTAATGTATGTGG
TAAAATACAAGGGAAACCAAGAAAATGGCTGCTATGTTCA
GAATCAGAAAAAGAGAAATAAATGTCTGTAAGTATTTTTG
TTGTTAAAGAACTTTTGCAAAATGAGGAAATTAGATATTT
TTATTTGTTATTCTATCAATAATATGCTACATTGCTTACT
GCTATTTAGTAAAATGATGTTGTCAGCATCTCTACTTTTT
CTTTCCACTTAAAAATCCCCCTTTCTATTACACCTTTCAA
TGTATAGTAGCTAATGCTTTCATAGGACTTCAGACGTTGG
TTGTCTAATTTTTTCATTGCTCACACACGAGTGTCTGTTT
TGTGGTATCCATTATGCAAGGTATTAGGTACATATAATGG
AAAATGTCAAGTATGATCATTAGACTGTCAATGAATTAAA
TTCCTTGTATTGTTTCAATAATTGTTTGTACAGTTTTACT
GTGTTTTCTAGGGTTTTGAGATTTGCTGTGTTACACCAGT
AATTTAAAATCAAAGTTACAGTTTCATCCAGTAATGAAAT
ATTAAGTTTTGCATGTTAAAATTTCTACTAGAGTTTTCTT
CACAATCAATATTGAAATTTAGCGGTTCTAAAGTCAAAGC
TATTCTTTTAGAACAAAGTTTGTTAGCATTAGAGGTCATC
TTCATCTTTAAATGATGGTAATAGTGACTGACTATGAAAA
TTTTGAAAGACTTAAATCAAAAGGGAAGCCTTATTTACAT
TACATTACATTACATACATTAGCCTTATTTACAAATCTGA
CAATACACCCTTCCTATTAAATGAGAGAAAGTGATATTGC
ATTGTAAAATGTCCTATTGTTTAGTTGGTATGTTTCCTTA
GTTGGTATGAATAAAAAGAGGTGGGACTGGAACACGATAC
AAAAATAATATAGCAAATTCAGAACATCTGCTAAGGTCAT
GCCGTGTACATTTCGAAACAATTTCCACATCAAGGAAGAT
ATAGAGGAGCAATTCTCCCCTAAAATTGGTGCCAAAGAAG
CTAATTATAATAAGCATAGAGATCTGCAGAGACGTTAAAG
AAAATTACTTATTCAATTGATCAAATACCTCAGCATGGAA
GAAAATGACTTAAAACCTGAATGGTAATTCTACAGGGGAA
GCCCCAAGTAAAATTTTGTCCACAAAGATTTTCCATCTTT
AAATAAACAAAATAATCTTGGAGTGAAAAATCATTTTTAA
AGCTTTAAACAGAATAATGTCATAAGAGGCGAAAAATGAC
GGATGACTTCAGAATTTCAGAAAGGTTTCAATGGAAACTT
TCTAGCATCTGTAGAAACTCATAGCAAAAGGATCATTTGA
GATAGAAAGAGAATACATCCTTGGTAAATGTGAAAAGAAA
AAATTATGGGAAAAGAAATAGTTTCCGTGAGGACTGAATG
AATGCACAAATTTGAATCCATGCTGTTTCCAAGATATTAA
AACTAAATATAGTACATCTGCTCTATGGCATCAAAGATAA
TATATCGCAGTGTGAAATCTCATGATGATTATGTGTATTC
AGTTGGTATGTTTCCTTAGTTGGTATGAATAAAAAGAGGT
GGGACTGGAACACGATACAAAAATAATATAGCAAATTCAG
AACATCTGCTAAGGTCATGCCGTGTACATTTGAAACAATT
TCCACATCAAGGAAGATATAGAGGAGCAATTCTCCCTAAA
ATTGGTGCCAAAGAAGCTAATTATAATAAGCATAGAGATC
TGCAGAGACGTTAAAGAAAATTACTTATTCAATTGATCAA
ATACCTCAGCATGGAAGAAAATGACTTAAAACCTGAATGG
TAATTCTACAGGGGAAGCCCCAAGTAAAATTTTGTCCACA
AAGATTTTCCATCTTTAAATAAACAAAATAATCTTGGAGT
GAAAAATCATTTTTAAAGCTTTAAACAGAATAATGTCATA
AGAGGCGAAAAATGACGGATGACTTCAGAATTTCAGAAAG
GTTTCAATGGAAACTTTCTAGCATCTGTAGAAACTCATAG
CAAAAAGGATCATTTGAGATAGAAAGAGAATACATCCTTG
GTAAATGTGAAAAGAAAAAAATTATGGGAAAAGAAATAGT
TTCCCGTGAGGACTGACGAATGCACAAATTTGAATCCATG
CTGTTTCCAAGATATTAAAACTAAATATAGTACATCTGCT
CTATGGCATCAAAGATAATATATCGCAGTGTGAAATCTCA
TGATGATTATGTGTATTCAGCTGGTTTTTTTTTTTTTTTC
CTGGATATTGCTATTCCTTTGCTTTTACATTATCTGAGAG
CAAAAAGTGTGCTCTTAAGGAACTTGTAAAAAAAAAAAAT
AGTAAAGCAATCCAGGTGACACAATAACGAAATGTACAGC
AAAATAAAAATCCCATATTGGAAAGTAGGCTGGTTTTCAG
ACCCAGAACTGGTTACATTGTTGAATGACTAAATACTCCA
GGGTAGTACACTCCAGTGGCTGGGGTATAGTCCAAATCAT
TCATGCACTAGTTCAGCCATATGATATAATTTCTGCATGG
TTTAAGAGAAACTACTAATTCAAACCCTTATTCTGATTTA
AACCAATACAGGTACAGGAGACAGGGAGGGAGGCAAGGTA
TTACAAATACATACAATAAAGGAAAAATAAATAACAAAAG
ATTACTTGCTATTACAAAAAATTTGTTATGATGCTGTGCC
ATGAGGCCATCACCTACTCCAAATACTACCATGAACGTAT
TTTAAAATCACAATTTTTTTCCTCTATGACTTGCAAGGTG
TAAAACAATAGAATTATCTCTATTCCAACTTAAAGAAGGA
AGATAAAATAATCTTAGCACTTAATCATAATAATTAATTT
AATTTTAAGGTAAACAAATGCATAAGAGGTCGTTTAATAG
TGGAAACTTGATACCAGTTAGCTTTCAGAAAACATATAGC
AAGTATAGTTTTCTTACTCCATCACACATATCCAAGCCAG
GAAACTTAGATTTCTGTGATCATGGACGGAAACTTATTAT
TAATGTGTTTTTCTTTTTCTCAGTCTCTTCCCTGAAATAG
AATTCATGGCTCATGCTGCGACTCTGCAATATTGTTCCCT
GCAAGAAGCGATTTTGTTCTGCCTCAGAGGCAATATGTTT
GTATGCTTAATTTTGCCTTGAGTAACCACAATGTTTGTTT
ATATCCTTAAAATGTCTTTTAAAGAGATTGATTTTCATGA
ATCATCAGTAAATCCTGCTTCTAGAATTTAATTCCTTCAG
TTATGTATTGAGTAAAAAATTTACATTTTCTTTTTTTGTC
AGAGGTTTATTAATTGTGATTAAGCAGTAGCATTTGATCT
CATGTGTGAAAATTTACAAATATATCTTTTAATATTTTCA
GGATTACTTCAATTATATGCTTTTATTTAAAGTTTTATCG
CCCCTCTTGATTAGTTTAGCTCTAAGTATAGTCAAATAAT
TTATATTTACAATGTAATAATGTTATGTAACTAAGTTTTA
CCTTTTGAGCAAATACAAAATAAAACAAAACTCTGTCCAG
AAGAGCAAGAGGAATCTCCCTCCAAAGGCTGAGGGGAGAT
TTTTAAAAAATCCAGTCTCTATCATTAATTGTTAAGATAA
TTATTGTATTAATTTTCATAGTTCACCAAATAATGGGGCA
ATATGGAGAAACTGATTTATATTTCAGAATAAGTGACATA
ACTAAAGCGTCAAAAATCTCATTTTAAAGGTAGTTAAATT
AAAGAGGTGACTGAAGGTAAAGCTGTCTATGTCTAAGTAG
GAAGGATCATCAGACATTTAGATATATGGTAATAGTAAAA
TAAAAATTATTGATTAATTAGGAAGTTCTACTTAAAGAAA
ATTTGCTCCCTCTTGGAGGAAAGAATGAATTCTAAACTAA
TTAAAAATAATTTTGGACCGAGCGCGGTGGCTCACGCCTG
TAATCCCAGCACTTTGGGAGGCCGAGGCGGGTGGATCACG
AGGTCAGGAGATCGAGACTATCCTGGCTAACACGGTGAAA
CCCCGTCTCTACTAAAAAATACAAAAAATTAGCCAGGTGC
GGTGGCAGCCCCTGTAGTCCCAGCTACTCGGGAGGCTGAG
GCAGGAGAATGGCGTGAACCTGGGAGGTGGAGCTTGCAGT
GAGCCGAGATCGTGCCACTGCACTCCAGCCTGGGCCACAG
AGCCAGACTCCCGTCTCAAATAATAATAATAATAATAATT
ATTATTATTATTATTATTTTATAAAGAATAGCCAACCCTC
ACCACTACTCCAAAACTGCTCTTGCCAAAGATGCCAGTGA
TCCCCATTTGCTAAAAGGGTAGTTATTTCTCAATATTTAA
CCTACCTGATTGTCAGGGAGGATTACTCTTTACATCTTAA
ACTCTTTTCCCCATGTCTTCCTGGACATCACAGCCATCTG
ACTTTTCTTCTTCCGCTTTGGAAAGTATTCATAACTGTAT
TTTTCTATTTTCTTCTCATTACTCCACTTAATAAATTTTA
AATTACCCAGAGTTTTAATGCTTTACCCACTCTGCCTTCT
ATTCACATTAACTCCTTAGTTGATTTTAACTAGAACTGTG
GCTTCAATACAATTCAGATGCTAATGAACTCAGAAATGTA
TATTTCCAGGCCAGACTCCCAATTTAAACTCTGGAGTTTA
TCTCTTGTTACCTATTTCAATAGTTAATACATATTACTTA
ATTTCTTGATATTTCAACCTCCAATCCAGATTCTCCTAGA
GCAATTCCATGCCAGCTAATGCTATCTACATTATTCCAGT
TAATTAGGTCAAAATCTTGTTACCTTTGCTTCTTCTCCTT
TTTTCATTTTCTAGATCTAGTGTGCAGTAAATCGTGATGG
ACTGTATCCAACAAAATTTATCTATAATTTGGCCATTTTC
ACTCTCTCTACTGTCCTTTTCCTGGTTTAAGAAACATTTT
TTTGTCTGCATTGTATATTAGCCATATATACAGTTTTTTG
TTTGTTTGTTTTAGCCTTCCTGATCTTTCTCAACACAGCT
CCCAGAGTTTTAACAAGTATGTTATATATGAAATCATGTT
ATTTCTCTTTAAATACTCCTAATGGCTTTGTCTGTCTCAT
AGTAAAATCCAAAGTACTTATGACCCTGCATGATCTGAAT
TCATATTGCCACATCAATCTCAGCTCTTATTTTTTTCCAT
CTGTTTCTTTCTATTTCAACCATTTCAGCCTCCTCCTTGC
TGCCCTTTGAGTATATCAGTCATTCTTCATCTTAAGGGCG
TTTGCCTCACAGTTTCACTCAAAAACTCACATTCTCATGC
CTTCTATAGTCATTCTAACAAACATGTCCGCACATATCCC
AACTTTGTAGTAACCCTCTTTCATGTTTTTTAAATATTTA
TTCTGCCACTGATGGAGGTAGTCTATAGTAATCTTATTTT
TCTTTTGTCTCTCTTTATCCTCCAGAATAATGATCCAAGA
AGATGAACTGTTTTTTCTGTTTTGTTTACAATTGTATCCT
GAATACTGAAACAATGCTAGACACACAGTGAGTATGTAAT
ACATATTTTGAGCAGACAAATGAATGCTTCCTGCATTAAT
CCTATCTTATTTATCAATATCTTATCAATTTTTCTATTTT
GTCTGCCCCAGAAAATTAATATCTTAACTCTGCTGGAGAA
AAAGAATACCTGAGTACATCTGAAAATATAAAGCAAAGGA
ATACTTGGGTATATCTAAGGTATGAGACACCAATTCCTGA
GGGTTACAGAAGTGTTACGGAATTTATAATTCTTACCACC
CACATAAACTTACCTGATGGTAAGAAATAAAATTTGGCCA
GGGGCGGTGGCTCACACCTGTAATCCCAGCACTTTGGGAG
GCCAAGGAGGGTGATCAGGAAGTCAGGAGATCGAGACCAC
CCTGGCTAACACGGTGAAACCCCATCTCTACTAAAAATAC
AAAAAATTAGCTGGGAGTGGTTGCGGGCACCTGTAGTCCC
AGTTACTCCGGAGGCTGAGGCAGGAGAATGGCGTGAACCC
GGGAGGCGGAGCTTGCAGTGAGCAGAGATTGAGCCACTGC
ACTCCAGCCTGGGTGACAGAGCGAGACCCCGTCTCGAAAA
AAAAAAAAAAAAATACAAATTCTATGACAATTATAATTGT
TATTCTATAACAATTCTGTAACAATCAGGAATTGGTAACT
TATGGGCTTGAAGCTTGAGTGATAAGTCATCCAAGGCAAT
AACCATAATAAAAATCAAACAATGGGGTAAAACTAAACAC
TACAGATATATCAACACCTGAAAATCTTTGAAAGAATTCA
ATGGGTCAGTAAAATTAGAGTGACTACTTCTGAGCTGAAG
AGAAGAGCACAAAATAATACGGTGAAAAGTAGAAAATGAA
TGGTTATCTGATAATATCTTTGAGGTACTTCTAGATTTTA
TTTTTTCAAGTAGGACATGTTTCCTACAGTTGCTTCGCTA
AATTATCAGGAACATTATATACACCATAGAAGAGAGAGCA
ACCTTATAAAAGGAATATGTTTACTCTTGTCTTTCAGTAT
ACCTGGAATTATTTTTTGGCATTCAGTTAAATATAGTATT
CCACAAAGGAGAAAAGTCAAACACACATCCCAAGGGAAGT
TAACTTCATATATTTAAAATACGTTCCCATGTGTGCAGGA
CAGATGTAAGGATTGTAGCATTTCTTTTTTTTTTTTTGAG
ACAGAGTCTCGCTCTGTCGCCCAGGCTAGAGTGCAGTGGC
CGGATCTCAGCTCACTGCAAGCTCCGCCTGCCGGGTTTAC
GCCATTCTCCTGCCTCAGCCTCCTGAGTTGCTGGGACTAC
AGGCGCCCCCCACCTCACCAGGCTTGTTTTTTGTGTGTGT
GTTTTTTAGTAGAGACGGGGTTACGGGGTTTCACCATGTT
AGCCAGGATGGTCTGGATCTCCTGACCTCGTGATCCACCC
GTCTTGGCCTCCCAAAGTGCTGGGATTACAGGCATGAGCC
ACCGGGCCAGGCCAGCATTTCTTTAAAAGAGATGGGAATT
TACTTCCCTTTATTTCCTTAGAACATGTGTTTACAGTGAA
AAGAGAATAATAAGACATTTCTAGCTACAGTAGAATTCAT
GTTTGAAAACAGCAGAAATTTATTTAGGATTTTTTTAAGT
TTTCTGAATGTCAGGATCTTAAGGTAAGACATAATTCAAT
AGCAATAATGTACTTTTATGGTTTATTGAACAGGAGAGTG
TCTTGGATAAAGTGATTTTATAATGATTAATTTGACAAGA
ACAATTAGTAAAAAAAGAAAAAAAAAAAGACTGATGACAG
AGTCAACACAAGATCTGACCATCTGACCATCTGACATGAA
ACGTAAGGAAATACATGTTGACTGTAGCACAAAATAGAGA
AGATAGACTGAGGGACAGATCAATGTGACTTAGAGGTTAC
TTCATTATGGACAATGAAGTAATAAGTAATAAATAAGTAG
TAGTTACACATAACTTCAATTCTAAATATATCAAAATACA
AGATATTTTGATTTAGTTTGTCATGATTAAAGACTGTTAA
TAACAATAAACACGTTAAACATTAGAATACATAGAAAATA
TACACACAAACACACACATCATAACATTGAGATCTCAAAG
TATTTCCTTGATTTAGTCCATATTCCAGTGTGTTTTGTAA
TGAACACAGGTTTTGAAGAAATAGTAACATTGTTTGTTTA
CATATGCTTGGATTTTGTAGAGTTTCTGAAAGAAAAGAAT
TAAAATTCATCAATTATAATCACATTCTACAAATTATTGA
TTTCTTTTCACTGTTTCTTTTCTTTGAGGAAGTTGTAGGA
CATTTAGAAACTTAAGTGTCTCTTAAAGAAAAAGTTTAAG
TGCAAGTTTAAAACACTTACTGCTTTTTAGTGAATAGAAA
ATAATACCTAGAGTTGATTACTTTCTTTCATGTAAAAGAT
GCCCTTTACTCAGCAGTAAATTTCCTTCCCAATTAGCGTT
GATTAAAAAGTGCCCTAGGGGGCAGCTGTCATGGTCTCTA
CAAATCTGTTACTGTATAGCTTCTTGTCCTTTTGAAGATA
TTTGTTTTCTATTTAATAAATTACAGACAGTATATTAATG
ATGCCACTTAAAAAAAAAAATCCCTTGTGTGTATTTTAGA
GTGTGAAATCAGCCAATACAAACAATTCCAAGTCAATATC
TAAAATGGCAAGAAAGGATTTTCTGTAAATATTAATGGCA
TTATAAGCACTTCCTGGCAGCCTTTGAATGCACATCTTTA
GAAAAAATAGGCATAGCTACCATTTTTCAGATAGGATGAT
TACAAAATATGTGATATGCTTTATCCCACTAGTGTTCACT
AAGCTACTGTTCCATTATCCTTGGACTAAGATACAGATTT
TTTTTTTTTTTTCTTGTGGAAGAGTTTTAGTGCTTCATGG
ACCACCACCTGAAATAACCTTCGCCAGGTATTTTGCACAG
CTGGTTTCCTTCAGTGTTTCAGGTCTCAGATTAAATGTCA
CATCCCTAGAGAGGTCACAATTATTCATACTCATTAAACT
TTTCAAGTCCACATGTATTATGTATCAGGTCCTTCATTCA
ATTCCTTTATAAAATGAAGTATAATGCATATTTTATACTT
GTTTATATTTTTTGGTTTTTATTTTTTAATTTTTCTTTAT
TAGTAAAACATTTGTTTCCCTGAGTGCACACACACCCACA
CACAAATGCTTAATCTACTTTTTTAGGCTCTGTCTCCAAG
GATTATTTAAATATTGCTACTTAAACATATAAATGAGAAT
AATATTGGAATTCATAACAATTTAGTATTTGCACTTTGCT
CACAGTTAGATGAAAGACCTTTTTCATTAACTATAAAACA
TTTTACAAATTTCTATTTTCATGTAAATTTTTTAATATTT
TGATGTCCTTTTCCCTTGGAGAGTTGTTAGATTGTCTTGT
CTTTTCTGTTTCTAGATCACAGCCTTCTAACTATGTAATA
CTAACTACTCCATAAAGGTTTCTTCATTTCAAAGCGTGCC
TTGGCCTTGAATCATACATAAAACAATAAAACTTTATTTC
TACTTTCAGAAAAAAGTTTGCACATGATTTGCAGTTCATA
ACAGTAGGCTTACAGTAGGCTTATAACTTCTTTATAATAT
AAGAATGAGTTAACATTTAATTTTAATTTTAAAACTTATT
GAATGTACATATTGTTCTAATTATTATTGTTATGTGCAAA
CCATTTCAAATTTCATGCCATCACACAACAATCTTTTTAT
TGTGCTTAAGAGCAGTGAGTGAGGGAATTTAACAGGACCC
AGCAGAGATGGTGTGTCTGTGCTCCATCGTAAGTGGTAAT
GTCTAGAAACCCTGAAGGCTGAAATCTGGAGCTTCTTTAT
TCCCATATCTGGTCCATTAACTAGGATGACTCTAAGGGCT
TACTTGGATCTCTCAACCAGAGACGTAATGTCTTCATGTG
ACTTGGACTCACCTGATCATGATGACTTGATTTCAAGATG
AAACATGCTGAGCAAATATACCCAAAGCTAGTGATTCAAA
ACTCCAGGTGAAAACTGCATTGCCTTTTAGGGCCTAGTTT
CAGAACTCACATAATGTCACTTGTGTCATTTTCTATTGGT
TTAAACAGTCACAAGCCTGCCTAGTTTTGTGGTAAGAACA
CTTAACCTGAGCTACACCCTCTTAATAAATTTTTGAGTGC
ACAATAGAGTATTGTTAACTATGGGCAAAATATGGTATAG
CAGATCTCTAGAATTTATGTAACTGAAACTTTATGCCCAT
TGAAGAGTAATTTCCTATTTCCTCTACCCTCTAACCCCTT
AATTCTACTCTTTGCCTCTATGAGTTTGCCTACTTTTGAT
ATTTCACATAAGTGGAATTATGCAGCACTTGTCTTTCTAT
GAGTGGCTAATTTCACTTGGCATAATGTCTTCCAGGTTCA
CTCATGTTGTACATAGTAGAATTTCCTTCTTTGTTTTTTA
CCGTTGAATATTCTATGTGTGCACCACATTTTCTTTATCT
ATTCAACCAATGATGGACATTTAGGTTGTTTCTATGACTT
GACTGCTGTGAGTAATGCTGCAATGAACAGGGAAGTGCAG
ATATATTTTGAGATCCTGATTTGAATTTCTTTGGCTATGT
ACAGAAATAGGACAGCTGGATCACATGGCAGAACTCTTTT
TAATGTTTTGAGGGTACTCCACATGTTTTTCTTTCTTTCT
TTCTTTTTTTTTTTTTTTTTACAGTGGCTGCACCATGCTA
CATTCCCTTCAATAATGTATAAGGGTTTCAATGTATTTAT
ATCCTCATCAACACTTGTTATCTTTCTGAATTTTTGTTTG
TTTGACAAAAGCCATTCTAATAGGTGGGAAAAGATATCTC
ATTGTAGTTTTGATTTGCATGTCCCTGATGATTAGTGACA
TTGAACATCTTTTCTTATACTTGTTGGACATTTGCACAAC
TTCTTTAGAAAAATATCTGTTTAAGCCCTTTGTCCAATTC
AAAAAAATCTTGAGAAAGAGCAATGCTGGAGACATAACAT
TTGCTGATTTCAGAATATGTTACAATTCTATAGTAATTAA
GATAGTATAGCAGAGATTAATATCCAAAATGCATAAGGAA
CCCTAAATCTCAACAGTAGAAAACCAAATAATCCTCTTGA
TGATGGAAGTTTCAAATTACCCATAGCCACTTTAAAACCA
CCACACATGTATTTTCACTTATCTTCAGAGACATATTTAC
ATGCTATGCAATTAGACAAAATTTCTAAAATTACATTATT
TCTTATTATTTCTGGCCACAATATTATTTATTCTAAATTC
TTTGACTCAACACAAGAAAAAGATGGAGATAATGCAGGTT
GTCCATTTTGTAAGAACACTGCATATAAACTTAATCATGA
ATTAGGTGTATACTTACAGGAAATTTATAGATGAAATCTT
TTCTATCAAAATTATAGGAAAGTAATTTGGTGACAAAATG
TATTCTCTTAACAAAATTACTTAATATTATTTTATGACAC
TCATCGTATAAGTTTATGTTTCAACTGGAGAATAAACTTA
CATATGTGTTTTATTGATTTCTCAGTATTTTATATGAATT
TTGTTTGATATTCTCCTTCAAAATTGAGACAGCACTATGT
CTAGGAAATATAAGAAGATTTCTAGATATCACCCAGGCTT
TCAATCTGCATAGTGAGTACATACAGGGATTAATTTCCGA
ATCATTCTGGTATCAACTCTGTGAGAACTGGTTCTGGGGG
CGTTAAATGAATTTGCACTACCGGGACTTGGGCAGTGAAA
CCTGTCCTGTGCGGTTTACAAGATGTTGTTTTAGTCTTCT
GTCACATTAAACAGCTCTTCATTTTTTTAATCTAACCCTC
TGCATTTACCTGGGAAATGTGATTATTTCCTAAAAGTGAG
GAAATGTTTATATACATTTTGCATCTTTCGTATTTTTATT
GCTCCCAGAAAAGTGCCACATATAAAGAGATACTTATTTT
AAGATACTGTACTGGGTTCACAAAATCTAATGACTGGGAA
AGTGATATGATAGACTAGCAAATGTAATTCAATGCTTTTC
TTCATTTATGTGTATCTTTACCTTTTCTCTATAAATGTCT
TCTACCTTTTGCAGCACTGTTCTGTTTCAGGAGCTAGCAT
TTATAGCTCAGTTTCATTGTCTTCCTTGCTTTTTTTTTAT
TAAATCTATTATTTCAGAGTACTGTAATTTTCATACAATA
TCATGGAAAGATGACTGATTCTATAAGGAAAAATATATCA
ATTTATTTTAAAATAATATATTCAGTTTTAATTTTCAGTA
ATTTTTGTGCTGCTACATCAACATTGATTCTGACTTTTAA
TATTATCCTTGATGTAAAAGAGATGTTTAATCCAATGGTG
AATTCAATTTGATTACTTCAGCGAATCTGAAATTGTCAAT
CTATTCTTTCCGCAGAGCCCATGATTCCTCTTTACTAAGA
ATCACTCATCAAAAATCAAATAAACAGTTGCATCATTGAA
GTGGATTTTAAAGGGCCAAAGTGACAAATACTCGAACATC
ATTGATATCCTCAACCATAGTCTTCTACTTCTGAAAAAAG
AGGAATTTCTATTGCCTGACTTCTAAATTAAAAAAAGAAA
AAGAAATATAGGAAAGAAAAAAATACTTTTGTACATAACT
TTTTCTTTTTTCCCTGATTGTTACTGAAGTTACTGGGAAA
GTCCTGGAAGTTAGCAGTATCATTGAAGAATTCTAAAGCT
ATCCTGCTTACAGTTGTTTTTTTTTTGTTGTTTTTTTGTT
TTTTTGTTTTTTTTTAGAAACTTGCAATATGAGTTGCATA
CTGACAGTCAAATAAAATAATTAACTGAACTCTCAACAAT
CCAGGTTGCTATTTAAATGAGTCTCAGCATCTTGAACTAT
TATGGTAGGTTGGTAACATGATGAAATATTTCAACTGACA
ACAGAAAGTTATTTCTAACCTATTTGAATACATTAATTGT
TTTGAGTGGAGAGCAGAAAAGAAATTGCAATATGTCATGC
TAGTTTTCCAACATTTTAATATTAACTGGTCTCATAAATT
CTGAAAGTAAATGATATATTGCTTCTCTAATAAAACAGAT
TTGCAAGTCAATATAATCTCTATATTTTCAAAAATGGAAG
ATTTGTTTTAGTAGAGAATCAATTATGAAAAATTATAATA
TTTTTCTCCTTAAAGGCATGAATCTCTAATAAGGCAACAT
TAGTTTAGAAACAATTCTTTCTCTAGAAATAATATGTACC
ACTTATGGTTGAGATGCTGTGCATGCTTGTACAAATTTTA
CTGTGCATAATTAAATTGGGCCTACATGTGAATCTTATAA
ATTGAATATTAATTATTCTGGCAACACTGTGTGGTAATCA
TTGCTGCTCAGTTTTTTCAAATAATAAAACTGATGTCAGA
CTAAGTATATAAAAACATCTTGTGAGCCTCCTTTAAACTA
ATGGCAAGTCTTCAGAGAAGGGTGAAGGTGTAAACCATTA
ACCCACAAACACAACAGCTTAGAGGTAGGGTCAGGGGCAG
GTTGCTAAAGTTATGTTATAGGGGAATCAAAAGGTTTTAC
AAAAGAGATGAAGCACAGATTCAGTCTGGCATCTCTTCTA
TAATCAGGCAATCTATTAACTCAGCCCAGATTTACCGAGA
ACCAACTGTGTGTCAGCCACTATACCAGAAACCGCAGCTA
TACAGACAAAGAAATATGGTTTCTTCTCTGGAATATTCTT
CAGCACAGATGAGAAGATCATAGTATACAACTAGTTACAA
CAACACACTGAAGTACTGTAGTAGAGAAATCTACAAATTT
CTCTGGGGACACGGAGAAAGTGAAAAGTTTCGTCTTTTAA
CAGGCATCTTCCCTCTGATCCTAATATTTTAGTTTTCTGT
TTTCTTCCATGCTCCTTTAACTCTTCTCTTTCTATATTTT
ACCTGTCTAGATAAAGTCCATCTCTTTGCACATGATTGTA
ATAACATCTCACTTAATTACAGTAGAGTACAGAACCACAT
AGCTCATTTCTTAAGCGCAATGCAGTACATGCATGCTTTC
CTTGTCTTTTGCCTAAACTTTTGATTTTTTCATAAGATAA
TGTGAAAATCCAGCCAACTTTTCACCTAAATTCTCTGCTT
TCCATTGCTCTACTAGGCCTATGTATATCTAACACCTAAA
TAGTTTTCAAAATTAAATCTCTAACAATTTTTTTATTTAC
TCAAAAATATTTAGCTACACTGTAATGAATAACCACATTT
TTGTTTCTATATGCACCTGTGTGGAGTTCCTTTTGCATAT
AAAACCAAAGCAAACTTTCTGAACCTTATGACATGAGTTC
ACCTAATCTGAACAAGTTTTAAAAGATTCTTCAATATAGT
TACGTCTATCAGCACTTGTACCAGTGAGTTATAGGAATTA
TCATATGTTCACATAATTGCTAACAAATGGTTCATCTCAT
GTTGTAATTTTGCCACTAAAATGACCATATGCAATTTCTC
ATTGATATTTCTTTTTGTTTGGTTTCTAATGTGTTTATTG
TTTGGATTTCCTCTTTCATAAATTTTCTATTCATATTACT
TGCAATTTTAATATTACAGTATCTTCTTTTCTTGCCAAAT
TGCAGAAAATGTTTTGATATCCTATATATTACCTACTGGT
TTTAAAAATTATAGTTACCTCTTCCAAATTTGTAATCTAT
CTGTGGTATGTATACCTGGGATGCTTTATTGTACAGTATT
TATTTAATCATAGTCATAGATTTACCTTAAGGTTGTGCTT
TGGGAATTTTAGAATTTCTTCCTTACCCCTAGATTACAAA
TATCTGTTTATATATAATATATATTAACTGGAATATTCAT
CCTTCATATTTATTCTTAAAACAAATGTAATCACTTTTGG
ACATGATGTCATTTAAGAAACAAGTTGAATGTTTCTCTAT
ATAACTTACCTTTCTGAACACCAATGTCAAAAGAATTCTC
TACTCATTTATAGGTCCATATTGATTATACATTTAAATTC
TACATAAATAAGCAAATCTAGAATGGTGGAGTACAGATCC
CTGAAAATATAATCCTCCACAAAAGCAATGGCAACAATTT
TCAATATTAAGTTTTTTAGGAATTTAGAAATTAACCAAAA
CATTTCAAAAATCTGGTAAACATTTATTCAACAAAAATGT
CTGAATCCAAGTAAGAACAGTAAGCTTTGTAGCATTTTAA
CTTGTTCTATTGCCATCTCCTTCCCCCAACTGCTGTCGCC
TTGAAAACCAACAGCCTAACAATTATGGAAGCTGTGAAAA
CAAGCAGTCCCCTAGCCACCGGGGAGAGCAGAACAGGTTC
GGAACTCTCTAAGAGCTCATCCTCAGAAAATTGTAGCAAT
TTGACTTAACGGTGAGCTCCCTGAAAAGCTTCAATCTTTG
TGCTTGTCTTTGACCTGACTCAGAATTCACTCTGCAAACA
ACACCATTCTGTTTGCATTCCTCAGAAACAATCAGTGGCA
ATTGTTGAACATTTCAGCTACTAAGGCAGCAATAGCAGTT
GTCTAAAAGACTGACCAATGATCTTAAGAAGAAAATCTCT
CTCTTAAAATAAATAAATAAATAATAATAAAAATAATTTT
TAAAAAAGTACAGTTTCCACAAAGGCTCTTGAAAAGCACT
GACAGATTCCAAGAAATCAAGAAGTTCATGTACATATGCT
GATCTTTGTGTATGACCAGGAAAAACCTGTGAAGGCCCTA
AACTCTCATGTCTCACTGACCTTGAGGCTGTATGCAAGCA
AGACGTGAAGACTAAAGCAGAGTTGTCAAAGCCCTATGCT
GCCTGCTGGAGTGGTTAAAATATTACCTAATGCACACAGA
GCCTATTGACAAAAGCTGGGAGTTTTATTAGTTCAAAGCA
TTTAAGAAAACTTCTGATCAAACATTATCAGACAGAAAGG
TAGTTGAGCAGAGATTTCAGTAGCCACATGTGACAAACGA
GGCTTTACAGAAACAAGGCCAGTAAAATCACCACACAGAA
AACACAAACAACAACAACAACACAATTAAACAACAAAAAC
CCTGGGAAGAAGTGTTCTCATTTCAAGTGTTATGCATTGT
TTTATTTAAAATTCCAAATAATTTGGTGACTTGGACACAA
CAGAAAAGTATGCCATGTATGCAGAAAAAAATAAAGCAGT
CCAAAGAAAATGTCTCTGAGGAAGCATATACTTAGTACTT
TAAATAAATGTGTGATTTACTACATGAGATCTTTAAATAA
TTTGTTATAAATGCTTTCAAAAACTAACATAAACCATGAC
TAAAGAAATAAAGGTAAACATGAGAAGAATGGCTCACCAA
ATATAAAATAAAAGTAAAGGAATAGAAAGCATATTTAAAA
ATTCAAGAGAAATTTCGAGTTGGAAAGTATAAAACTGAAA
GGAAAAAATGAATTTACTAGAGGAGAACATTGGTAAATTT
GAACTGTTGAGTTGCCTATCTTTCAGATAGGATAATTGGA
ATTATCAAGCCTGAGGAACAGAAAAAAAAAAAGAATGAAG
AAAAATGAGTAAACTCTCAGACATCTGTGGAACAACATCA
AGTATGCCGACAAATGTGTAAAGGAAATTCCAAAAAAGGA
GAGAAAGAGAAAATGGTGGAAAGAATATATCAGGAGATAA
TGGCCAAAATCTTAAACTTGATTAAAAGCATTAACATGAA
CATCCAAGAAATTCAACAAACTCTGAGTAGGATAAACGCT
AAGTTACACACCTAAACACATCATAATCAAACTGTCGACA
AAGAGAATCTTGAAAGCAGAAAGAGAGACGCTACTAATTA
TGTCAGAATCCTAATAAGATTAACAACTCGTGTCTCATCA
GAAACTATGGAGCCCAGAGATACTGGAATTATATATGAAA
AATGCTGGAAGAAAAAGACTGTCCATCAAGGATTCTATGT
AGTACTGTTGTTCAAAAGTGAAGAAAGAATAAGACATTCC
ATGGTAAAAACAAAACAAGACAAGTTTCAGAACAGGTGTA
GAGAAAGAAGGTCTAACAAATTTATCTCATTTTTACCAAT
TGATTTGTTATGGTGTCCTTGGTACATTTATCAATATGTT
CTTTTTGCCAAGTATTCCCCTAGCAGCATTAAGGAGAGCA
TAGTAGGCCACGTTAAAAAGGCAGTTTTTACAAATTAAAA
ATGAAAGAGTATATCATTGGAGGCTAGAAACCTCAGATTC
AGATTCTTTTTTTTTTTTTTTTTGGAAATGGAGTCTCACT
CTGTCACCCAGACTGGAGCGCAGTAGCGCGATCTCGGCTC
AATGCAAGCTCCACTTCGAGGGTTCAGGCCATTCTCCAGC
CTCAGCCTCCCAAGTAGTTGGGACTACAGGCTCCCGCCAC
CGTGCCCGGCTAATTTTTTGTATTTTTAGTAGAGACGGGG
TTTCACCGTGTTAGCCAGTATGGTCTCCACCCCCTGACCT
CGTGATCCGCCCGCCTCGGCCTCTCCAAAGTGCTGGGATT
ATAGGGTGAGCCACCGCGCCGGGTCTAGAAACCTCAGATT
TTAAACGCAGACTTAAAATGTAGCTCGAGAAGCTGGGGTT
GATTCTGGGTTTTCGTTTTCATGTTGTGATGGAGGACGTT
ATGCTGGATCAGTGATCCTCAATCTTTTTTTCTTTTCATG
CTAGCCAATCTGTGGAAGATGCCACACTCCATTAAGCACA
TTTTCTCAAGATGGTATTTTCTCAGTAAGGGTAGGTTTAG
GGTCATAACAGAATCAGAGTTAATCTACAGATGGAGTCTG
TGATATTTACTATTGTAAGTTTTTAAATGAATAAATAAGG
GTAAGATATATTCAAGTGGCTTTCCAATGTATTATAATTT
ATTACAATAAATTCTATTATATTCATTTGATCAAATAAGA
ACCTATATAAAGTTAAGTTAAAATTTTATTTTATAGAATA
TTCTAACTAATGAACAAATAAGAAATGGAAGAATTAAGAG
AGTCACTGTTTTGCAACCTTGCTAATTTTGGACGACAATG
TGATGGGAACATAGAAGCTTATTATTTAATTTTTCTTATT
ATTCTATCTCTGTAGAAGTTTCCATAATAACGTTTAAAAA
TCCTATAAAGATCTATACTTGCCTCTGACATTTCTAGTCT
GTAGTATTGGCCTTTTTCTGGTCCTCTGCCAACAGATACA
GAATTGATTGTAGTTGTTAAAGTATAAGAAGTATAGGCCA
GGCATAGTGGCTTACGCCTGTAATCCCAGCACTTTGGGAG
GCTGAGGTGGGTGGATTACTTGAGGTCAGGAGTTCGAGAC
CAGCCTGACCAAGATGGTGAAACCCTATCTCTACTAAAAA
TATAACAATTAGCCAGGTGACATGGTGGGCACCTGTAATT
CCAGCTACTTGGGAGGCTGAGGCATGAGAATCACTTGAAC
CCAGGAGGTGGAGGTTGCAGTGAGCTGAGATCTCACTAGC
GTACTCCAGCCTGGGCAACAGTGTGAGACTCTGTCCCCCC
AAAAAATTAGAATATAAATGATTGACTATCATGACTGATA
TTAATACATATATTATATTAGTATACAACATATTATAATA
TCAGTCAGGATAATCACTCATGTTCATTTTTGTTTTTCAA
GGTAGACATATATTATGAATATTTATTATTCTTATAATTT
GTAGAATACATTTGTCAATTTTTAAAGTTCAAAAATATGT
TAATTGGCAGTAAATTGATGGATTATTTGGGATAATTGAC
AGTTTTATATATAGTGGTATCCTGCCCAAGAGTATAAAAA
TCGCCTAAATTCTTTATTAATGTTTTAATTGTTCAGTATA
TACCTCTGCATATTCTTGTATATGTAAATGTCTAGATATA
TTTACATATTTTGTTGCTAAGAAAATAATTTATTTTCAGA
TTAGTTATTTTTGATATAGAGAAATAGTACTGAGTTTTAA
AACTTGGTTTTCAAGAATCTTGCTGAGTTTTCTTATTATG
TCTAATTGTTTTTTATTTTGGTGGGCTTTCTGTGAAGAAA
TCATTTCATCTGCAAATAATGCTATTTTTATCACAATTCC
TTTCCACCATTACATCTCTTCCTTCTTGTTATTTCCGGAA
GTGTCCTTTCTTCTGTTATGGTAAAATATATCACACAGAG
ATCTTCATGATAGTACATTATTAGATTTTATTTGTCTTTT
CTCAAGTCCTTCACATTAAATGTTCATGTCTTATTTTCTT
ATGTCTTAACTCATTATTTTCTCATCATGTTGGAACATAC
ATTACAATATAGAAATGTGAAAGTAACTCCTTTTAGTGCT
CAGGAAAATTTCAGCTGAATATTGAGGAAGATAATGAAAC
TGACTCTCACTGCTTTGGAAAGGAGGATTCTGCAAAAGCA
AATTACGTAGCCACGTCTGTTATACACATGGTGTTAACCT
GTGACTCCCATCAAGCAAAAAAGAAGACATTTCCTCTTTA
TATTTCCTAGTTCTGTTTTTTCCAATCCTGTTTAAATTTA
CATATCTCTTTTACTTATCTTTGAATAATCCGTGTGTTTT
TAGTATGTATATGAACACCAAAAAGTCTTTGCTGCAAATT
TGCTAACTATCCAAAGCTATAAATAAAAATAAACAGAAGG
TTCATTTTTTTCTTTTTTTTTTTTTTTTTGGTGAGAGGGA
GTCTCGCGCTGTCGCCCAGGCTGGAGTGCAGTGGCCGGAT
CTCAGCTCAGGGCAAGCTCTGCCTCTCGGGTTTACGCCAT
TCTCCTGCCTCAGCCTCCCAAGTAGCTGGGACTACAGGTG
CCCGCCACCTCGCCGGCTAGTTTTTTGTATTTTTTAGTAG
AGACGGGGTTTCACCGTGTTAGCCAGGATGGTCTCGATCT
CCTGACCTCGTGATCCGCCCGTCTCGGCCTCCCAAAGTGC
TGGGATTACAGGCTTGAGCCACCGCGCCCGGCCCATTTTT
TCTTAATTATTATAGATCTTAATGTTTTTTATAAAATATA
TACCAAAATTCTTCTTGCAAACTGTTTTAGAATATTTTAA
AGGTAGCTGTTTGTGTTTTAATGTAAACATTAAGAATTTG
TACATTTTCCTTCCCAATATATTGAAGATGGCATACTAGT
CTAATCCCTCAAAACCAAATACCAGCTAAAATGGCTAAAT
TATTGAGAGAACAAAAATTAACAAAATTAATATTGTGTTT
GTTGGTCAAATTACGTTTTTATGTGCATATAATTTTAGAA
ATAGCCACACTTTTGTTGGTATTTGGTTGTGCTTCATTTT
AATATGTCAAATGATTATGGGAGTATATAAAAAAATCAGT
GAGCTTCGTAAACTAAGTGACATAAGGCAGCCTCACACTA
TCCATATACATAATTCCTAATAGTGTAACTTTACTTTGAT
GGCTGTTGTAGTAAAAAAAAAAAATTAAACTTTAAGAAAA
TTTTTTAAAAATTGATTTCAATATTGCAGATTTTTTTGAT
ATAACGTCTAATGACATTTAAAAGAACCAGTGATCATGGG
ACACAGTTTGGGATAAGCTGTTCTAAAAGAACCTTACCTT
ATTTCCTAGTTTTAGTCCTCCTTCTAGTTTCCATTTAAAA
ATTCTAATGATTAACAGAAAATCTAACTAAAAAGAAAATC
TAATGATTGACAGTGTCCATTTTACTTAACTAAAGACATC
ACTATAATAATCTAATATTAGATGGGGTAGCATTGAAGTA
CATCACACTTAGCAAAGTGCACACAATTAGCAAATTGTGA
AAACACAAAAACAGGGGTGGGAAATTCTACCCATGGGCTA
AATCCAGCCACACCCATTTATTCAGTTTGTCTTTGGTTGT
TTTTACTCAGCAGCAGGAATGAGTAGTCACAATGGAGACT
CCATAGCCCATGAAACAAACAAATATTTACGATCAGACCC
TTTAAAACTTCATTGGCCCCGATATAGAATATTTAGGTGT
GATTTCTACCTTCAAGATGCTTAGTATCTAAGGAGTTTTC
TCTTATACATTGTAAAAGACAAGTGTCTTTTTGAGATATG
CAAAAGAAAAACCCAGCTTTTTAGTTGCAAATTTTATCAT
AGACAGTTGGAGTCACTGTTGTATATTATTTTTTATTTGT
GATTCATGTTTATAGACACTTAGGTCAATGTAGCCCTGGA
GGTGTAGGTTCTTCATAATTATGTATCAACAGAAGTTTCT
AAACTCCTTTGGACAATTTAAAATCAATAAGCTAATGCCA
TCTCTACAGTTCTCAATCATTCTTAGATTGAGTTGTGCAA
ATTATTATAAGTATTTGAAACCATATCTTTGGGCCAACAC
CATCTGACCCCATTATAGTATTTATCATATTTTAATGACA
TTTAAAATATTTACTTCTCAGACTAAATGTGAATATCTTT
AGAGCAAGGATTGTGTTTTATTCTTAAATTTTATTATTTT
ACATCATCATAAAGATTCAACAAATATGTTGAATAAGTTA
ATAGATATCTGATAGAACCAGATGACTATGGATTAGTAAC
AAAAATTACTAATTAGTTGGTATAAGTTTAAACAAGATAG
ATGTGAATGATTTGTACTATAATATTAATGCCCTCAGCCA
TTCATTTCTTTTTCAGTCAAATGCATTGTAATCACTCTTA
CTTTACGTGTCTCGAAGCTACATGTCATTGCTGAAATCTG
GAAAGATGAAAGCATTTTACTGAATGTAAACAGTTTACTT
TGCCATCTGTTTGCTAATTGTGTCAACAGATTCAATTTAG
GCATTGTTTTAAAATATGAACAAGTTTCTTCTTACATCTG
CCATTTATAAAAATCTATGTTAATATAGTAATATAAAAAT
GATCAAATAAATATTAAAAGGAATTACTAAATTTAGAAAA
ATGTTTTGAACTTCTATTAGACCAAGGAAATATCTAATCA
CCTGGAAAAAAGAGAACTTTGACATGAAAAACTTTTTTTT
CAAATGTATAATATTTTCAAGTGTCCAAAGGAGAAAAGGA
ACCTTAGAAAACGATGCAAATTTAAGGAATGCGTAATTAA
AGTTAACATAATAATACATGTTATACTTTGTGTTATTTCC
TATATTATAAAGTAAACATAATACAATAGAGTTAAAAAGT
TACATTTTCAAATTTTATGCATCAGAAATATAACATAATC
AGATAACTAGTTTTTATTTTTTTAATTAAAAACTTGTTTA
ATGTTACTGACTGATTAAAATTAGGCCAAATAAGAGAAAT
GGGTGAGTACCAGGCTGTAAAGAAAAAAAAAAAAAAATCA
CAGAGGAAATTAGAAAGAAAGTTTACTGAACTTTCTGAGA
ATGTCCTTTTCTTACATCTCCACTGGTGATGTATGAGAAG
TAGGACTGTGGAAAGTCTCTTTTGTTTCTACGTTTTTCTC
ACAAACTGAACATCTAAAGAAAATGTACCTTGATTTTATT
CTCAACCCAGGAAATTTTAAGTTACTCCTCATTTAATTTT
TAAAAACTTGATAATTTTATTTTAAAACTTGATAAAAAAG
AAATAATCTGCTTAGCGATTACTTTATTCTGAAATTTATT
TTTCTCATTGATAAATTTGTGATCTTTGATGATGTGCTCT
CTGCTGTCTCAGACACTTGACTTGGTGCAGGTACAAATCC
AAAGAAAGGTAAGCAAGATAAGTATTGCCTGGATGAAGCG
CTCCATAAATTAGAAATGTAAAAATATACATAAACATCAT
TACAGAACAGGCTGCAAATGCTGGATAGTACAACATCCTC
TTGTTGCTATATACTATCACAAATAACTGTCGTATAATTT
TTCTCAAGTTCTATATTGAGAACAGCACCATATATTTTTT
AGTATATTCACAGAGTTGTGCCATCACCACAATCAATTTT
AGAATATTTTCATATTTACCCCTAAAATGAACCATATGCC
CTTTAGTGATGAATTTGTTTCCCTCCATTAATTATTTACA
TACTCTATGGGTTTGCCAATTGTAGGCATTTCATATAAAT
GAAATCATACAACACGTGGTCTTTTGAGACAGGCTTTTTT
CAGTCAGCATGATGTTTTCAAGGTATGTATAATACTATAG
CACTTACTTTTATTTCATTCCTTTTTGTGAATAAATACCA
TGCAGTTGCATGGATAAGCTACCTTTTCTTTATTGGTTGG
TTCATGGATATTTGAGATTTTTCCACTTTATAGCTATTAC
AAATAATATTTTCATGAACATTCATGCACATATTTCAGTG
TAACATGTGTTTTCATTTCTTTTGGATAAATACCTAGGAG
TAAAATTACTAGTATGATAACTCTAGTTTAACTTTTTGAA
GAACTTCCAAACTGTTTTAGAAACTGTCTGCATTATTTTA
CGTCTTCACAGGTAATGTATGAGGACTCCATTTTCTCCAT
ATCATCACTTGCTTGCTTTCTTTTTCTTGTAGCCATCCCA
GTGCATATAAAGTTGCACATCACTGGTGTTTGGGTTAACA
TTTCCCTGATAGCTAACAATGTTGAGTATCTTTGTATGTG
CATATCGCCATTTGTATATCTTTTTTTGGAGAATGTCTAT
GCAGATTATTTGTTCATTTTTATTGGGTATTTTGTCTTGA
TATTATTGCGCTATAAGAGTTCTTTATATATTCTGAATAT
ACATCTCATCACAAATATGATTTACAAATATTTTCTCCCA
TTCCATGGGTTGCCTTTTCACTTTGTTGATGGTGTTCTTT
GAAGAACAGTTGTTTAACTTTGATGAAGTCCAGGCAATAC
AATTTTTAAAAATTCTAACACTTTTGGTGTCATAGTTAGG
AAATCATTGCTTCTTCCATGCTCAAAATACTTATACCTGT
GTTTTTTCATGAATTATATTTTTTAGCTTATATTTAGGGC
TTTGTATTATTTTGAGTCAATTTTTGCCTTAATATGAAGT
ACAAGACCTACTTCATCTTTTTTGTGTGTTTCTATCCAGT
GGTCCCTGTATCATTTGTTGAAAAGACTGTTCTTTCCCCA
TTTAATCTTCTTGGCATTCTTGTGAATGACAGTTAAATTT
CTTATTGACTATTGGACATTACAGATAATATCTTGTAGAA
ATACAGAATTATGTTATCTTTTACTTGAGGTTTTTATTTT
AACTAGAAATTTAGTTGCTGGTAGATCTCCTTGAATTTTC
TTAGACTTGCTTTTAGACTTTGTTAGTGTAAACCAAAGGA
AAAACTAAGGCATTTCTGAATCCCACAAAATTGGCACTAT
TAGAATTCCACACTCTGCATTCCCTTAGGATTTGGTCAGG
ACTTAAGTTTCAGCTTTGCTAGGATGTGGTGTCTATTCGC
ATGGGCTGTTTAACATCTCAGCTACATGTTAAAGATATCT
CTCCAGTGGTGGGGCCAGAGTCCCCAGATAGTGCTTTTTT
TGCTTTTCCCCATGACCAGCACTGCTCCATTACTACACCC
TCCTTCAGATGTTAGATTTGGAAAGACCCAAACGATCTGA
CTTTTTGCATGTATATCTCAGTCCTCGTGCACTGGCAGGA
GTCTCACCTTGACCCATGGAGCTCCCTCTCTGCACAGCTC
CATCCTCTCTAATGCTTCATCCCACAGACTCCCACTTCAG
CTGCCCCAGATCACCATTTGCTCTTCAGTCTTTGTGGAAA
TGCATATTCTGCTGGACTGATGTGTGATTGTTTGGAAAGC
TATCCACAGATGTGAAGCTGGAAATCTGTATGGTTAAACT
CGAGTTTCTCTCTATAAAGAGAACACAGCCTTATGTTGTC
TGTTGCCCATTGCTTGAAAACAGTTTTTCTGTCTTACAGT
TCTTGATAGTGGCAGGGCTAACCCAATACTAATACTTTAC
TATAGCGATTTAATGTAGACTTTTATAATAACCACTTATA
ATGGGTATATATTTGTTTACTTTATGTAAATACTTGTAAT
CATAATACTATTTTCACAGGGTATTGATTCCATAAATTAT
TTGTGATAAATGATGACATATTTCACTATATGTGTAATAT
CCTGGATTGCTTCTTATAATTCTGCCTTGGACAATTTTGT
AAAATTCAAAGACAGATAATTCTGAAATGGCAGTAAAAAT
TACAACATACCTATTTCAATACAGAATGCTAAGGAAAACT
GAAAAAATGCCTTCTATAAATTAGCTGAATTATTTGAATG
CTATTCAAATTACTAGAAATCACTTACTAAAGAGTACAAA
TAACATGGTTGCTGAAATGATAACAAGGGAGAAATTATTC
CAAATAAGTAGAGTGCTCAGCTGGAGGAAATAATTAAGTA
ATGAATGGTTAATTGGTAGAGTAGGAAGTTGGTGTGTAGG
TACATTAAAGAAGATTAAAAAGTCTCAAGAGACATGGAGC
AAGTGAGAAAGCAATTTGTTGTATTAACCATGACTCTTCC
TTCCTCCACGTTTCTGAGAGATATGTAACAACATCATATT
TCAAGGAGAAACCTGGTATCTTTTATTTATTCGCAAAATG
ATGAAAATTATGGAAGTCAGAATAGAACTATTTAACACGT
ACAGCTAGAAGATTATCATAGAAGAAACACATATGTACAG
TAGGCCACTCCTGTTCTCACCATTCAGTAGACTATGGGAG
AAATAGTACATTGTCTGGTAGAATATGAACACAGTCCTCC
CAAATAACTTTCTTATGTAGTATTGTTTTATTTATGAGAT
ACAGTAAATCATCAAGTTATATGAAATTCTGCTCGATGGG
AAGAGACTCTCTGATCTCCCAAAGACTTTAATTTCTGCAA
ACTCTTGCAAGTTTAAGTTTTTAGAATCAGATCTCCTAGC
CCTATGAACAAGACAGTCTATATTTGTAGGGTTGCCAGAA
GATATACAAGACTTCCAGTTCAATTATATATTATATTCAT
AGAAACAACTTTTTAAAATGTAAGCACGTCCTAAATGTTG
CATGAGATGCACAAATACAATAAGTCCTCACTTAATATCA
TAGATAGGTTCTTGGAAACTGCAACTTAAAGAGAAATGAG
GTACTGCATAATAAAACAAATTTTACCATAGGCTAATTGA
TACAACAAGAGTTAAGTTCCTACTGCATACGTCTTTTCAC
TTGAAATCCCAGTTTCCAATAATCTATTACAATACTATAA
ATTATTTATTATTCATCTGTAGAAACTTTTTTTTTTTTTT
CTGGTTGTTTTCAGTATTTTTCATCTTATTTTTTTACAAT
TTGATTATTTCCCTCAATGTTGGGTAAAGTTGTTACTTGC
TCCTAACCAAAAGAAAATGGCAAAACTATAGGGATTTTGT
TGATATAATTAAGACTTCTAATTAGCTGATTTTCAGCCAA
TAAAAGGGAAATTATCCTGGTTAATATGCAGGTATTCTCT
GAAACAGGAGACGTGAAACTGTAAAGCTGCTATGCTGTTG
GTTTAGAAAAAGTGCTATGGTAAATTACTATGGAGGGGTT
TCCTCTGAGACCTGAAAGCTCAGTCTTATCACCAAAAGGA
ACTGAATTCTGCCAATTCAGTTATTTTATAGTTTTCTCTT
TACCTTAGTAACATCAGTAGATGGCCCCAAGCTCCAGGTG
AGAATACAATAGTCAAAATCTTGGTTTCAGCCTTGTGAAG
AAAAGGAATCATATAGGCTGTTTCTGGACTCTTGATCCAG
GGAATCCATGAGATAATAAATGTATGTTGTGTTAAGCCAC
TAAATTTGTGGTCATTTTTTATGCAGTTTAGAAAACTAAT
ACAGAAACTTTAGTGCAAAGCAGAAGTGGTTGGATGTGAT
CACACTTTCATTTATTGTATGTAGATATCTTCATCTAGTC
CAAGTTTGTTTTCTCTTCTTCCTAAAACACATCATCAGAT
AAAATACAGATGAACATAAAAAGGTTTTCTCACTAGTTTT
CCCTTATGTCTGTAATTTTTCTCCCAGATTAAATTATAAA
AATCCAAAGAGTTTATCCTTATTTGTCTCCCAGTGTCACC
TGTCACGTGGCTAAGTTTATTCTGTTATTCAACCAATATT
TGCTGATTATGAAAACCAAACCATAAACTTGGTGGACTGT
ATATTTCATAATTAAATAAATAAAACAATGGTGTAAATAA
ACCAAGAAAAATGGTTAATTGGCTAATTTGCAATGCTAAC
TCATTTAACTAAGGTAAAATGATTTCTTTTACTGAAATGT
TTCCTCTTTCCCCCTTATTTACATATTTGCATAAGTCCTC
TTCTCTAAAATTTTTAAAATTAATTTTAATAATATATTTC
CCTATATTTTCATATTGTTTAATTTTCTCCCATTATATTA
ATGTTTTACTTTAATAATCAGAATCATATTCTTCTATTTT
ATTATGTTCAGAAAGTTTTTAAATATAATATTATTGAGTA
TTTTGTGTGTAGCAATGTTTTATTTGTATTGCTGCATTTA
AGTCTTTGTTAATACAAGCTAAATATAAAAATGGCATCAA
TATGAGCTTTTGGAAATCTTTAAAGTCTACTGCAATTGCA
TGTAGATGAAGTATATTTAAATTTAATTAGTGTTATACCT
GTTTATTGTAGAATTCATATGCCTCTTTTTGGCTAAACAT
AAACATTATACTTAAAAAATTTAATATTTTAATATTTAAT
AATTTTAGATATCTATGCATAAGAAAACTAATATCTGTAA
TTTGTTGTATTGGTTAAAGTGCAAACCTGAAGTAAGCATT
TTACATACACAAAATAATTAACATTAATAACTCATGAAAA
TGAAATTTGAATTCTGAATATATGAATACAGTCTGGAGAA
AGATAATTATATAAACTCTAAAGAAATTGAGAGTAATAAA
AGGTAAAGAGAAAACTATAAAATATAGATGTTTCATTTCA
CACAAGTATTTATGTAAAGTTGGCCTTAGACATAAATGTA
GTGTGTGAAAAATTTAATGTAAGGTTATGCTGCTTTAGAA
AGAATTTGATCATGTACCCAGTGCTGACATCCTATAGCTA
ATTTAAACTGGAGACATTTACATATTTCTGGCTTCAGACT
GCTAAATTGAAATGTGTAGGCTCTAATTGCATTCCAAAAA
TTATTTGTAGGGAGTTTAAGAAAAAGATCTTTGAAATCTT
GTTGGAATGCTGTTTATATATTAAATATGTCAATATGTAA
TGTGACTAAATCAGTGAAAATCAGTTTCAAGAGAAGAACA
TCTGTGAAATCTGAACATCTGTGAAATTCTTTTATAATCA
TCGTAAATTTTACTTAGAATTGCATGGGGGTGTCTTGATA
GTCCCCAGTTATTCTCTTGAATTTATTGCTATCTCAGTCT
GCATGTCATGTCACTGATCTGTTTTGGTTGTTAATCAGTT
TCACTTTGAGATACAAGGATCAGACAAAATTCAATATGTT
TGAAACCAAACTCACTCTTCCTGTGAAATGGACCATTTTC
CCTGAATGTCTGACTTACGTACTTAGCCATTAACCAAGAT
CAAACATATTTTTTCCACATTATTCCCCATTGATACCTTC
AATTGCTTCTCATATCTTGCTAATTCTTCCTTCAAGTTGT
CTGTTACATCTGCTAGCTCTATTTTCTCACAACACACATA
GAAATATACACATTCTATTTCCGCTTTTCATTAAGGCCTG
AGAAATCATTCATTTTAAATGGCTTGGAAGCTTTCTAATT
CTTTCTAAACTTTCGTCTTTAATTTATCCTGCATGTCAAT
ATCAAATTAATCTTATAAGATTTCTTCATGTCATTTTCTT
ACTCAAACAAAAGCAACAGTATTCAATTAACTTACTATCC
AACGCTTTCCAACATTTTCAAGACTCTTTCTATATCACAG
TTTTCTATTCTCTGTATATGAATTTAATTTATTAATCACC
TTATACTGTCCTTTTGAATTCCACATGGTAAATCCTAAGT
TCTCCAGATTGGCTTTTTACTTCATGCATAACAAATGGAA
TTTGTTAACATTTGGCTTTGAAAACTTAAAAAGCCCTACC
AATTATTACTAAAGAAATCTTAAGAAAACACGTTTCTCTC
ACGTAACTCAGGAAAGCAATTTCTATTCTGTTATTATGAA
AGCATTCTTGCCAAATGTCATTTTTAAAAAGCCACCTGAG
AAGTCACATGGACCTTAAGCATTACTGGTTTGTGCAGTAA
TGCTTTTTCTGCTAAAAAGTCCTGATACTGAGAAAATATT
TGAAAGGTGTTTTACCTCACTAGGAGGACGGGGAGGGGGT
GGAAAAGGTAACCCAGGCAGAAGTAACAACTTGTGGTAAA
GGCACAACCTTGTGTAAAACTGTGGAATGTTCACAGATCA
CTGAACCATGTTGGTCTATGGGTTGAAGTGAAAAATCAGG
GCACATGATGAGTTTTGAAAGGTACAGGAGTATGAATTAT
CTAAGTCTTAGGGTGAAAAAGAACTAAAGGCCAGGTATTT
ATTTATTGTCATTGTAAACAGAAAAGTAAATCATCACAAT
TTTATGTGACTCTCCATGGGATACATACATGTAGCATTCA
TCATTAAATAAAAGATGGCCTCTGGATAACGTGTTCAAAT
ATAATTTAAACTTAATATGTTCTAATGTGATAGATATAGA
GATATAAACTCCTTACATTTTAGAAAGAGAGACAGACAAG
AAAATGACTAATAACAATGTGGCATAGCATAGATGTTTAT
TGTCCATAAAATAATTTTAGAATTAAGAAATAGAAAAAAA
AGAGAAATAAAAAATGCATATAGATTTTAAAAATCTGAAA
AGTTAAGTGTATGTGAGTAAAGAGGGAAGAGAAAATCAAG
GAAGAAAAATAAAAAAAAAATATGCTTATAAGTAAAAAAG
AGAAAAAAGCCATCACTGGCTGAAAAAATACAAATTGGTG
AGTATGAGATGTCTTGGATAAGTAGTACTAGTTATGAAAG
CAGATGTCAATGGCATTATGATTTTGGAGCTTGGTTCCCT
AGGTATTTCCAGCCTCAAACTTGATGTAAAACTTAATGTG
AAGATTTGGACTTGTGGAAAGTTAAGTCCCTGAGAGTTTG
GGATATCTTTTGTTATTGCATTACAATCTAATCAAGGCTG
ACTCATACATTAAGCATAGTATGGACAGTGCTTAAGGCTC
ATATTACTGTAGGGACCTGAGAAAATGTCTTCATTTCTTT
AAAACCAGAATAAAAATTATGATATTCAGGCCTGTATATA
TCCATCTTTATTATCTATGCAGTCATAAAGTATAATTTTC
ATGGAGGATAGGACCACAGATGTCTCAGGACCTATGAAAG
TCATAAAGTGGCCCAAAGCCCTTTCTGAATAATAGGAATT
GAGACCTTGTTGTTGAATGTGGTCATAACACAAACATAAA
ATAATTGGAAGTGACAAGGTGTCAAATAGTCAGTTGCTAA
GAAAATTGTAGGAATGAAGAAACTTTATTTATATTACATA
GTAATAAAACATTTGATAAAACTGTCACCAGTGATAGTAC
AGAAGGCTTATTATGAACTTAATCATGAATATATTATGAA
CTTCATAATATCCATAGTGTGTTGATTTGTATTGGCTGTT
TGGCAAATTAATAGAGGAAAAATAAACTCAGAAAATACTA
TTTTATTGTATTTATACTATTTCTATTGTATTTATACTAT
TTTAATATATTGCTATTTTAAGCAAAATTGAAACAAAGTA
AAGAATACACAAATCCAGGAACTTGTAGAGATGAAAGAGG
AAATTGATACACAAATTGTAAAGGATAATAATAAAAACCA
GTCAATTAAGAAACAGACTTGAAGAAAATATCAAATAAAG
GGTATAGTTATTACACCTCCTATTAAAACCAAATGAATTA
AAATACCATTCAGTAATTCAAAAAGGGAAATCTTAGTATA
TGCGACATATCTGAATCTCAAAAATGTTACACACAGTATA
AGATCTGATTCTATAGATTGTATTCTATAAGTCTGCATTT
ACAGGAAGTTCCATAACAATCAACAGTCATCAGAAGCAGC
TACCTGATTTTATGCCACAGTACAAAATAGAAATTGCAAA
GTCCTTTTTTTTTTCACTCTATTGGAGGGTCTTTCTATGC
TTCCCAGGCTGAAATGCTGTGGAGTGATTATACCTTACCG
CAGCCTTAAACTCCTGGGCTGACGTGATCCATCTACCTCA
GCCTCCCAAGTAACTGCAACTGTAGGTATGTGCCACCACA
TATAGCATTTTTAAAAATCTTTTTGTAGAAATTGGATTTT
GCATTGTTGCCCAGGCTGATCTCAAACTCCTGGCTTTAAG
CAATCCTCCTGTCTCAGTCTCTCAAAGTGTTGTGTTTATA
GGTGTTAGCCACCACTGCCAGACACGACCTTTTGTATTGT
ATTTTTTTTTTCAATTTTATTTCTGCTCTGATCTTTATTA
TTTATTTTTCTCTACTAATTTTGTGTTTGCTCTTGCTTTT
ATCATTCCTTAAGATGTATCATAGACCGGGTGTGGTGGCT
CACACTTGTAATTCCAGCACTTTGGGAGGCCCAAGAGGGC
AGATTACCTGAGGTCAGGAGTTTGAGATCAGCCTCAACAT
TGTAAAACTCTGTCTCTACTAAAAATACAAAAATCAGCCA
GGTGTGGTGGCAGGCACCTGTAGTCCCAGCTACTTGGGAG
GCTGAGGCAGGAGAATCACTTGAACCTAGGAGGCAGAGGT
TGCAGTGAGTTAAGATCACACCACTGTACTCCAGCATGGG
TAATAGATTGAGATTCCATCTCAAAAAAAAAAAAAAAAAG
AAAAAAGATGCATCATTACATTTTTTATATAAAGTTTTTC
TACTTTTTTGATGTAGATGCTCCTTGCTCATTGTTATAAA
CTTTGCTTTTAGTACTTCTTTCATCATATCCCATAGGCTT
TGATTTGTTTCAAGAAACTTTTAAATTTTCTTCTTATTTT
ATTACTCATTGATCAATCAGGAGCATATAGTTTAATTTTG
ACGTGTTTATATAATTTCCAAATTTCCCCTTGTTTTTGAT
TTCTAGTTTTACTCCACTGTGGTTAGAGAAGATACTTCAT
ATTATTTCAACTCGGGGGTAATGTTTTAAAACTTCTTTGT
GACTTTATATATGGTCTATCCTAGAGAAGGATCCATGAAC
TGACAAGAAGAATGTGTATTCTGCAGCTATTTGGATGAAA
TGTTCTGCAAATATCTCTTAAGTGCATTTGGTCTATAGTA
CAGATTAATTCCAATGTTTCCTTGTTGATTTTCTGTCTGG
ATGATCTGTCTAATGCTGAAAGTGGGGTGATGAAGTCTCC
AGCTATTATTGTATTGCACTCTATTTCTCCCTTTAGCTCA
ATTAATATTTGCTTTATAAAACTGGTTTCTCTAGTGATGC
GTTCTTCTGTATTTACAATTGTTATATCCTCTCGCTGACA
TGATCTCCTTATCATTGTACAATGACCTCACTTGTCTCTT
TTTACAGTTTTTGTCTTGAGATCTGTTTTATCTGAAATAC
ATATAGCTACTCCTGGTCTTTTTTTGGTTACAATTTGCAT
AAAATATATTTTCCATCCCTTTATTTTCAGTCTATGTACG
TATTTATAGGTGAAATGTGATTTTTGTAGGCAATAGATCA
TTAGGTCTTGTCTTATTTATTCATTAATTCATTCAGCCAT
TCTGTATCTTTTGATTGCAGAGTTTAGTTTATTTACATTC
AGTGTTATTATTGACAAGAAAAGACTTACTATTGTCATTT
TGTTATTTATCTTCTTGTTATTTTGTGGTCTTTTCTTCCT
TAGCTTCTATCTTACTTTGTGTAAAGGTTATTTTTTCTGG
TGTTATGTTATAATTTTGTGCTGTTTGTGTGTGTTGCATG
TTTTTCAGTATGAGGTTACCATGATGCTTGCAAATGACAT
CTTTAACTCATTATTTTAAACTGATGACAACTCTGATTGC
AAAAATAAGCAAACAAAGAGAAACACAAAAATTGTTATCA
TAAGCAAAAAAGGAGAAATAATAAAAATATACATCTTAAA
TTTTCCCCCTGCTTTTTAACTTTTGGTCATTTCTATTTAT
ACATTATAGTTACTGTCCATGTCTTGAAACTTTGTTGTAG
TTATTATTTTTTATGGGTTAGTCATTTAGTCTTTCCACTT
AAGAAAACAGTAGTTCACCCACCACAGTTACTCAGTTATA
ATACTGTGTTTTGCTGTGCAATGCCTATTACCAGTGAGTT
TTGTAACTTCATATGATTTCTTATTGCTCATTAACATCAT
TTTCTTTTTGATTGAAGTACCTCCTTTAGCATTTCTTGTA
GAACAGGCTTGGTGTCGACTAAATCTCTCAGCTTTAGTGT
GTCTGTGAAAGTTTTCATTTCTTCTTTATGTTTGAGGGAT
ATTTTTGCTAGATATACTAGTCTAGAGTAAAAGGTTTTAT
TTACTTTTCTTTAGCACATTACATGTGCCATGCCACTGTC
TCCTGGCCTGTAAGTTTTCCACTGAAAAGTCTGCTCCTAG
ACACCAAGGAGCTCCCTTGTATGTTATTTGTTTCCTTGCT
CCTGCTGCTTTTAGAATCTGTTCTTTGTCTTTGACCTTTG
GGAGTTTGATTATTCAATGTCTTATTCGAGTTAAATCTGC
TTGGTGTTTTATAATCTTCTCACAGTTGAATGTCGATATC
TTTCTTTAGGTTTGGGAAGTTCTCTGTTACAGTGATTTTG
AATAAACTTTTACCCCCATCTCTTTTTCTATCTCTTCTTT
AAGTTCAAAATTCTTAGATTTGCCCTTCTGAGGCGATTTT
CTAGATCCTCCAGGTGTGCTTCAATGTTTTGTATTCTTTC
CTCTGACTGTATGTTTTTAAATAACCTGTCTTCAAGCTCA
TTAATTCTTCCTTCAGCTTGATCATTTCTGCTATTAAAAG
CCTCTGCTGCATTCTTCAATGTGTCATTTGCAGTCTTCAA
CTTGAGAATTTCTGCTTGATTCTTTTTTTAGTGACTTCAT
TTTCTTTCTCAAATTTATCTGATAGAATTCTGAATTACTT
CTCTGTGTGATCTTAAATTTCCTTGAGTTTCCTCAAAACA
GATATTTTGATTTCTCTGTCTGAAAAGTCACATATCTCTG
TTTCTCCAGGATTGGTCTTTGGTGCCTTATTTAGTTCACT
TGGTGGCCTCATGTTTTCCTAGATGGTTTTGATACTGGTG
GATGTTCATCTGTGTCTTGGCATTGAAGAGTTAGGTATTT
ATTATAGTCATCACATTCTGGAATTACTTGTACCTGTCTT
TCTTGGGAACGTTTTCCACATATTTTAAAGAACTTGAGTG
TTGTGATCTAAGCTGTATCTGAATTATGGGCCGCCTGAAG
CCCAGTAACACCGTGATACTTGCAAACTAATAGAGGTCCT
GTCTTTATGGTCTTGGATAAGATCCAGAAGAATTCTGTGG
ATTACCAGGCAGAGATTCTTGTTCTCTTCCCTTACTTTTT
CCTGAAAAAACAGAGTTTCTCTCTCTGTTGTAAAGTACCT
GGGGCTAGGGATGGGATGACACAAGCATCCTTGTGGCCAC
CACCACCAGGATTGTATTGATTCAGATCTGGTACATCACT
GGGTCTTGCCCAAACTCTACTATAACCACTCCCTGGCATC
TGCTGATGTTGGCTCAAGTGCCTGGGGCTCTACAATCAGC
AGTTGGTGAAACCAGCCAGGCTTGTATTCTTCCTTTCAGG
GTGTAGAGCTTCCCCAGACCTCGAGTGGGTCCAGGGGTGC
CAACTCTGAGCCAGGGACTGGATAGGAAACCTTAGAAGTC
TACCTGGTATTCTGTTTTACTGTGACTGAGCTGGCACTCA
AACTGTGGGACATATCTTTCCCACTATTCCCTCCCCTTTC
TGCAGTCAGAGGAGCCTCACCCAGGGACCACCATCAGTGG
CCCACAGGACATTGTCAGGCTACTGCTGATGTTCCCTTTA
GGTCCAAGGGCTTGTCAGTCAGCTTGTGATAAATGCTACC
AGGTGTGCAACTCACCCTTCAAGGAAGTGGGCACCCCTCT
GTGGGCAGGCACCAGCTGAATTCAGGCTGGTTTTGATTTA
TTTGTGACAGAACATCCTTGAATTTAATCCAATGGCTCAC
AATTGTTGTGCTCTCCCTCTCCTAAGTGCACAATTTCTCT
CTCAATGCCACACAGCTGCTGTTGGAGATGGGAGAGGAGT
GGCATCCCTGATTCAAGGCTCTTTCCTACCATCTTTAGTT
CTTCTTTTTATGATATGAAGTTAAAACCAGATATTGTCAG
TACTCATGTAATTTTTGTTTCTTATTAAGGTGCTTATTTT
GTCTAGGTAGTTGTTAAACTGATGTCCTTTCAGTGGGGCC
ACATTCAGTGAAGCCTTCTGCTTAGCTATCTTGTCCCTCT
TCTCTGTTCCACCTTCTAATTTCAATAATTTTAAGCAAAT
TTTCTTCAAAGTTGCCTTCTCAACAGGCTGCCACATCCTT
TTGTTTTATGCATATTTTGATAACATATTCAAAAGATTGT
ATTTTACTATTTAAATTGCCTCAACACCTTAAATATGTGG
AACCTTACCTCATGACAGGTAAAGACAGTAAAGAAACAAA
ATCATACTGTAATGGTCTTTCAAAATATTCATGTCAATTT
TATTCTCACATTATATTTTATTATCTCTAATTTCCATCTT
CCTTGGAACATCTTAGCTATACTTTATTTTTAAAATGTAT
AGCATAATCACTGTGTCAAGTTAAACAATATAAGTACACT
GATTTAGTCATATTGCTTTAACTTTTAGAAATTACAGCAA
TAACCTCATAAAAATTCAGCAATTAGGCTCAAATTATGGC
TATGTATTTCACGTAATACTTAGTAGTTTATTAATTAATA
CGAGAGGCAGATAATAAAATATGCATCCTTATTTTCCTAA
AAAAACTTATTTATGAATAAAATTCAGTCTTATTTTATAA
GCATATAGCCTATAACTTACTGACTGACATTAACAGACCC
AGCCTGAATGTAGAGAATAGATGTATAGATCTCCCAATAA
CAACGCTTGTACATTAGTCATTTATACACAGTAGTGGTAG
TTGATACGTACAATAGACAGACTGTTACATTTTTTGAAAC
AAACAGAGAAAATATCTTTTAAAGATTATAATGATTTTTG
TTTTTCACAAATTAGACTTTTTTTTTTTTCTTTAAGGTAC
TTCTAAATGATAAATAAGATCACATGGAAGAATTATTATG
AATCTCAGAATACCAGTTTCTGGTTTTAAAATGTATAATA
AATGTTGAAAAAAAGACTGAAATAAAATACAAATTCATAA
AGGATAATAATTAAGGAAAATTTTATTGATAGATTTTTCT
TTTTGATAAACCCATTATTGTTGGAACCATGAAATAATGT
GAACAAGTCATTATATATGCTAATTTTTTCTGTTATTCTA
CCTTTTAAAAATGTATTACCTCAAAAAATAGAAAAATATT
TCTAAAAGATAAAATCCATGTTCCTTTGTGTCTGTTAATA
GTAAAGTACGAAAATGCTGTGATGTGGTTTGGCTGTTTCC
CTCCCCACTCAAATCTTGAATTGTAGTTCCCATAATCCCC
ACATGTCCTGGGAGCAACACAGTGGGAAGGAGGTAATTGA
ATCATGGAGGTGTTTACTCCTATGCTGTTCTTATGATAGG
GAGTGAGTTCTCACAAAATCTGATAGTGTTATAAGGGGCT
TCTCCTCTTTGCTCAGCACTTCTCTCTTCTGCTGCAATGT
GAAAAAGGATATGTTTGCTTCCCCTTCCACCATGATTAGG
TTTCCTGTGGCCTCCCAATCATGTGGAACTGTGAGTCAAT
TAAGCCTCTTTTCTTTATAAATTACTCAGTCTTGGGTATG
TCCTTATAGCTGTGTGAGAATGGACTAATACAGTAAATCG
GTACCAAGGGAGTGGGATGCTGCTATAAGGATACCCAAAA
AATGTGGAAGCAACTATGGAACTGGGTAACTGACAGAGGT
TGGAACAGATTGGAGGGCTCAGAAGAAGACAGAAAAATGT
GGGAAAGTTTGGAACTTCCTAGAGACTCATTGAATGGCTT
TCACCAAAATATTGATAATGATATGGACAATGAACATCAG
ACGCAGGTGGTCTAAGATGAAGATGAGGAACTTGTTGGAA
AGTGGAGCAAAAGTGACCCTTGTTATACTTCAGCAAAGAG
GCTGGCAGTATTTTGCCCCTGTTTTAGAGAGTTGAAACTT
TGAACTTGAGAGAGATGATTTAGTATATCCGGTGGAAGAA
ATTTCTAAGTGGCAAAGCATTCAAGAAGAAGCAGAGCATA
AAAGTTTGGATAATTTTCAGCCTGATGACGCAATACAAAA
TCATTTTCTGGGGATAAAGAGTGCTGCAGAAATTTATATA
AGTAACAAGGAACTGAATATTAATCACCAAGACAACAGGT
AAAATGTCTCCAGGGCATGTCAGAGACCTTCACAGCAGCC
CCTTCCATCACAAGCCTGGAGGCCTAGGAGGGAAAAATGG
TTTTGTGGGCCAGGCTCGGGGTCCCCCTGCTCTGTGCAGC
CTCAGGTCATGGTGTCCTGTGTCCCATTCTCTCTAGCTGA
GGGCTAAAAGGGGCCAAGGTACAGCTGGTACCATTGCTTT
ACGGGATGCAAGCCCCAAGCCTTGGTGGCTTACATGAAGT
GTTGGGCCTGCAGGTGCACAAGAATCAAGAATTGAAGTTT
GGGAACCTCTGCTTAGATTTTAGAAGATGTATGAAAATGC
CTGGATGTCCAGGCAAAAGTTTGCGGCAGTGGCGGAGCCC
TCATGGAGACTCTTTGCTAGGGCAGTGCAGAAGGGGAATG
TGAGGTTGGAGATGCCACACAGAGTCCCTACTGGGGCACT
GCCTAATAGAGCTGTGAGAGTAGGGTCACTGTCCTCCAGA
CCCCAGAAGGGTAGATCCACTGACAGCTTGCACTGTGTGC
CTGGAAAAGCCACAGACACTCAACGCCAGTCTGTGAAAGC
AGCTGGGAGGAGGGCTGTATCCTGCAAAGTCACAGGGGCA
GAGCTGCCCAAGGCCATGGGAACTCACCTCTTGCATCAGC
ATGACCTGGTGTGAGACATGGAGTCAAAGGAGATAATTTT
GCAACCCTAAAGTTTAATGACTGCCCAATTAGATTTCAGA
CTTCAATGAGGCCTGCAAGCCCTTTGTTTTGGCCAATTTC
TTCCATTTAGAACAGGTGTATTTATCCATTGCCTATACCC
CCATTGTATCTGGGAAGTATGTAACTTACTGTTGATTTTA
CAGGCTCATAGGCTGAAGGGACTTGCCTTGTCTCAGATGA
GACATTGGACTCAGACTTTTGGTTTAATGCTGGAATGAGC
TAAGCCTTTAGGGGACTGTTGGAGAGGTATGTTTGTGTTT
TGAAATGTGAGGACATGAGATTTGAGAGGGACCAGGGGCA
GAATGATACGGTTGGCTGTATCCCCACCCAAATCTTATCT
TGAATTGTAGTTACCAGAATCCCCACATGTCATGGAAGGA
ACTCAGTGGGAGGTAATTGAATCACAGGGGTGATTACTCC
CATGCTGTTCTTGTGATAGTGAGTGAGTTCTTACAAAATC
TGATGGTTTTATAAGGGGCTTTTCCCCTTTTGCTCTTCAC
TTCTCTCTCCTGTTGCAATGTGAAGAAGGATGTGTTTGCT
TCCCTTTCCACCATGATTATAAGTTTCCTGAGGCCTCCCC
ATCCATGTGGAACTGAAAGTGCATTAAACCTCTTTCCTTT
ATAAATTACTCAGTCTTGGTATGTCCTTATAGTAGTGTGA
GAATGGACTAATATGTGCTGGAACCAATGATACAGTTTCA
AAATTTTATTTGAAAAAAGTAATGAACCTTATTAAAATAA
ATTATTTGAATTACATTTTTATTCCACCAAAGCCAATCTT
ATCACAAAATATCTGTTTTAAGAATCTCTAAATTTCAATG
CTTTATGGATCTGATAATAATATATAAAGGTATGGACTTA
CTAAGACAAACATGTTTAGAAACATTTAATGACACTTTTA
AACACAAATTGTTTTATGTAATTTTATGTTTATCACAGTA
AATGTTATTTTTACATATAGGTTAAGTAAGACTTTTAAAA
ATTATTCTAAATAAATATTCAACAATTTTTTTTAATTAGG
GAATGCCTTGATATTTCAATCAATTTCCAATGTAAGCCTA
CATATTTTACTTGTGCCAAAGAACAACATATACTTTAGAT
ACCACTATTATTCTTATATTAAAGGTGAGACAATATTCAA
ATAATTAAAGGAATTTCTTCTATTAAGAAAAACTAGCAAG
AATTAAAACAGATGACAATGATCCCATGTTTGTTATATTG
TTGGCATTTTGATTCACTCCAAACTTGTATACTAGTTTGT
TCCTTTACTCAGATATTTTTCATTAAGTTTAGAGAACTAT
TGCTATGACACATTCGCTATTGGAAACTACAGAATGTACA
GTATTCAACGAGATGTTTAAATACCCAGATTTCCTCAGAA
TAAATATCTATAAAGCCTAACCAGTGATATGCTCTGACTT
AAGCCAGATATTCTGACACATTTTGAAGTGAGAAACAAAT
GTTACTCTACATCTAAGACAAAACCTTAAAAACTAAGAAT
TAAGCTGAACAAACTAATTATAAAACTGAGTCAAAAATGT
TTAGTTAAGTTGGAAAACCAGGGAGCCTAAAGCAAGCCAG
AGAAGAGAGTCAGGGCTGTGCTGGGTGTAGCAGAGGCAAG
TCTGTGGTTTACTTTCATCAGTCAGCACATCAGCCCAGCC
TGAAGAAACAAGATCAGTTTGCTGAGACACTCATGCATTA
TTCCATATATTCGAGATGAAGTTTTGTAATTTTGTTACAG
GACAACAAACTTACCGAATGAAAAATTGGTTAAGCATATA
GGGAGCTTTCTTTACAGATGTCATCTATTCTGTAAGTTTT
TATGCACAGCAAACCTAAAAAGCAGCATTCCAGAACTCAT
TGGTATTAATGTGTCATATGAAAGATATCTAACAAAAAAA
GATGCCTTGTAAATACAAAGTGAAAGCTAGAACTATTGTA
ATTTGTAGCATTTATGAAAGAGAACTCTAAGTGTGGTATT
ACTGATCTGCACCTAGTCTTTCTGTCTCTACATAACCAAC
AGGAACATACATGTTTTGGTCTCTTTTATTACCTCCATCT
ACCCCTTTTTAAACTTTATTGTTATCTAGATATGGAAGTT
TGGAATACAAAACTATTGATACCATGAATACTATCAGAAT
TGTTAGGGTAGAAAGGATAATTGTTCAAGCAAGTAAATAA
ATTTTACTTTGCCACTTTATGTGTTGGTTAAGATACTGTA
GCATTTAACTTTGGTGTGTTAGAGTCTACCCCAAAATTCA
GTGGTATAAATAACACCCACTTGTTTAGGTCACAATTCTG
GAGACCCGTGTTTTGGGTTTAGTTCAGCTAAGCAGTGCAT
CTGCTGGGAGTGACTTGGCTCATTCACGCATCAGCAGTCA
GCTAGCAGTTGATGGCTTTACTCACATTCTCACATTTGGC
AATTTGTTGTCAACTAATTCAATGGTAACAATGGTGTCTC
TCATCATCAAATAGGTTAGCTTGAATTTGTTCACCTACTG
GCTATAGAGTTCCAAAAGTAGCAAGCATGAAAGCCTCAAC
TCCCCCAATGCTTTGTAAACTACTGCTTTTGTCACAATTG
TAATGCCTCACTGGAGGAAGCAACTCAGGTAACAAATTCT
GATTCATGGGCTAAGACAAAAAATACCATTTGACCAAGAA
ATCCATTACTGGATATGTACCCAAGGGAATATAAACCATT
TTATTATAAAGACACATGCATACATATATTCATTGGAGCA
CTAGTCACAATAGCAAAGACATGGAATCAACCTAAATGCC
CATCAATGATAGATAGTTTGGATTTTAAAATGTGGTACAT
ATACACCATGGAGTGCTGTGCAGCCATTAAAAATAAAAGC
CGAGATCATGTCCTTTGTAGGGCCATGTATGGAACTGGTG
GCCATTATTCTTAGCAAATTAACTCAGGCATGAAAACCAA
ATACCATATGTTCTCACTTATAAGTGGGAGCTCAATGATG
AAAACACATGAACACACAGAGAAGAACAACAACACACTGG
GGCCTATAAGAGGGCGGAGGGTAGAAAGAGGGAGAGGATC
AGGGAAAAATAACTAATGGGTAGTAGACTTAATATATGGG
TGATGAAATAATCTTTACAACAAACTCTGATGACACAAGA
TTACCTGTATAACACACCTGCACACGTACCTCTGAACTTA
AAATAAAATTAAAAATATAAATAAAATAAAGACAAAAGAA
AATAGACTCTGCCTCTGATTACAGAGGAGCAATAATTTGG
CCACAAATAGGAGAGCTCTAACTCAAGATTAACAAGTAGG
CAAATTTGTTATCTCATGTAACTAGAAGCTCAGAGATAGA
GTATCCTTGAAAATTATTGACTTAGGAGCTCATAAAATGA
CATAAACAGTCTTTCAGGTCTTTTCTAACTTGAAGAAATG
CTCATGGTATATAAAGACCTGTAAAATAATGACCAGAGCA
GGTCCAGATGTCTCCTTTCACAAAGAAAGAATAAAGACAT
CAGGAAATGGGAACGGGAAATAATTTCTGATGAATGGGAA
AACTTTCCCAGAATCCCCCAGGGATCTCTTTTTATTTAAC
ATTGGCTATATTTGTGTTACAAAACCACTCCTGAAACCAT
CCTTTCATAGGAGAAGAAATTATCATGACTATCTTAGACT
GAACAGGTAGCAAGGGATGGATTAATTCAACAATGATTAA
TTGCATACCTACTATGCAAGCGTTCTATGTTAGGTGCCTG
GGATGTAACAATAAATGCAATAGTTTCATTTCTCATGGAG
TTCACAATCTAGTCAGATAGACATATAATAAACAAAAATA
CATATAATGTACTACTGATAATAAAAGGCACTAAGGAAGG
AAAAAAAGGGGTAAAATGAATATGGAAAGCCAGAGAATGG
ATTTTTTTATAAGAGAGTTTAGTAATGTCGTATTGATCAG
GTAACCTTTGATCAGAGACTTGTAAAAATGAGGTACTATG
CCATATGGTTATCTGAGAGAAATACTACCACTGAAGAGGG
AAAATCCCTTGCAAAGACCAAGTCTCAAAGCGTCCAGAAG
AAAAAAAAAATGCCGATGAACTTGGATAGAATAATCTAGG
GTTAGAGTGTTAAAAAACAAAAAGTTAATGGAGATAAAAT
CACATAGATCCTCATACACTAAAATAAGGTTTTCATATGT
TCCTCTAATTGAAAGGGAAAGGCATTTGAGGATTTTGAAT
TAAATTACAACATATCTGAATATATTTTCATATACTCTCT
TATGTGGATAATAGACTATATGGGACAGGGACACGGTTTG
AAAGAGCATAACATTAAAACACTCTAGATAAGCAACAGTG
GTATCTTTGGCCAAGCTAGTTATGACAGAGAGGTGTTATG
GTTCTAGATATATGTTAATGATAGAGCAGAGATAGTTAGA
TGATGAATTTGATGTGCATTATAAAAGTAAACTCTGAGTT
GTATATTCCTCATTTATAAAAGAACACATATTTCACAGTA
TTGTTGTAAAGACTATATGGTATAATTTATGTAATATTAT
ATTCAATAATTTATTATATCCGGCCTTTCATCTCACCCTA
AAGGATTATAATTCATTGTGCTAGTACATTGAATTTTTAG
CTAATAGGTATTTCACATACCATGAAACTTCTAAATTAGG
AGGTAGGGATGAATTTGAGTAAAACTTGGGAAATTAAGTT
TAAAGCTGAGTTTAAAGGTCAGGAAGGTATGAGTAGAAAA
CAAGAAGGCAAATGAAGTATAATGAGATAGAAGTATTTGC
TTCTAGGTCACATTGTTTTTATTGTTTTTTATTACTGATA
AAGTTAACCGGTTACCTATAAAGTTTAAATAAGAAGAATG
CTCCCTTCTTCATCAAGTCGTATCATTTGGGATGAATTGT
AACTTTTCCCAAGGGCTCCAAATAATATACCTGTGAAATA
TTGTAGTGTAATCTTGAATTCAGCAGACTGGTTCATGTGA
CACTTTTCCTGGCCCATATCCTTCCTAGCAAGCGGACACT
AGCAACATCTTTATCAATACATTTTGCTGCCTTTCGTAAG
CTCAGCTTTCTGTAAAGCTACTTATTTTATCTGACAACAG
TGTGATTTTAATAAAACCATTTGTTATCTGAAATGTTAAA
TATTATTATCTGTCTTTTTAAATAAATTTTTGCAGTTATA
CTTAGTATGTCACAAAAATCATTCCTCACAATTTCTACCT
CTGCATTATTAGTATAAAATATGGGAAAAGCTGATATAGA
TGTATTTTCATAGCTATGGATTTAGTTTTAGGGTATAGCA
ATATTTGGTTTTACTATAACTTTCACTATAATATGGAATA
TTTTTTGTCCTCAATAAGATAATTCCTGATAATATGGTCA
CATTAATAGAGGTTTAAATGATCTTTCAGAGAAGCTAATT
TTCTATGAAACATAATTCTATTCATAAAATTTGTATTTGT
GAACTACAGTAATCTATACATATTTCTTAATGATGCATAT
TATATAATCTTTACCATAGGCATAGATAAAACTGATGAGA
ATTCACTTTTGTTCGTTTTAATAATATTCCAGCAGAGATC
TTCTTATAAAGTCTCTCTCTCTCTCTCTCTCTCTCTGTGT
GTGTATGTGTGTGCCTGTGTGTGTTTAAATTAATTCTAAC
CTAACAAATCAGGACATAAGTTCATTGTTTCAGTTTGAGT
TAAATATCATAACAAATTTTTAGCACTCAAATTTTATATT
CAAAGATAGATTTTGGCTACTGACTGTGTAGCACTTTAAG
ATAAAATGTGTTTATTTAGAAATTATCCTTACTGTTTTAA
TAAATCAGTGGTGTTAAATGTCTTGAAAACAACATAAGTA
GGCAGCATATAAGTTCTCTTTTCCACAGTGTCAGCCAAGC
TCTGCAACTACATACATTTCAGTGCCACAGTATTTATAGC
TTATAGAAAACAGGAAAGAAATGGTGTTAGTCTCTTTATA
GAATCATATGTAGTCTCAGCAAAGTTGGAATAAAAGGATA
CCCACTTTTTGAGCATATGACAGTGATTTCAAAATTCAAA
TGTGTAGATGTATCATATAAGTTGAACAATAAAATTATCA
ATAGTCAACCATTTTTACCCTCAAAAAATGGTAGTTTCCC
ATGGTTCAACCTAAAATGTGTGAAATTCTGAATATATGGA
AAATCTAGGATAATATTCCATCTCTACTATGTTATTGTAT
ATATGAAAAGTTAATAAAATTCTGAGAACATAGAAATAAA
AATAAAGTGAAGTAGATATAAAAAATCATCAAAATACTGA
AAACTACAATTAACATTTATTATAATTCTTATTCCCTTAG
TGAGTCCAAATTACTTAATATGCTTCATGCAACTTTTTCA
AGTACAAGCTATTCTTGTAATTTCTTGTTGATGTTATTGA
CTTTCATGCTGTAATATGCAATATTGGCTTTATGCAATTT
GAAGTCCTGAAGTTTGTCCTTAATATCTCTCTTTCCCTTT
GGATGTGACTTTCCTCCCAGAGTTAATTCTTCCAAGACAT
ATAAGAAAACATATTCTTCTTTTGTCCTTGAATCTATAAT
ATTATGAAATATATATTTGGTCTTGACTATTTCCTGACAT
ACAACTCCTACAATCCTTGGAATATCCAAAGTGATGTCTT
TTTGTATTGAATGATTTGACTAATGGCTCGCAGCTCTAAG
GTGGCTTCAGGATGGAGACTGGTCACGGGAGTTTTATGTC
TTATGTTCAAGTCTATAATCTACTTTGAGTTAATTTTTGT
ATATGAGGTAACATCAGAGTCCAATTTCATGATTTTGATT
GCAGATATCCAGTTTTCACAGCACTATTTATTGAAGAGAC
TGTCTTTTCTCCTCAATTTAATATATATGCATGTTGTTGT
CTCTAGAATCTGTATTCTGTCCATTGGGCTATAAGTCTAT
TTTTAGGCCAGTATTATACATTTTTATTACTTTTATACCT
TAAAATCAGGATGTGTGATGCCTCAAATTTTGTCCTTTTG
TTTTATTCTATATTTAATTGACATAATAATTGTACATATT
TTTGGGACTACAGCATGATGTCTCAGTGTGTGCATACAGT
GTATAATAATCAAATTAAGGTAATCAGTGTATCTTTAACC
TTAAACATTTATCATTTCTTTTGGTGAGAAAAGTCAATAT
TATCTCCTCTATTGATTTTGAAATGTGCAATGTATTATTG
TTAATTGTAATCACCCTACTGGGCAATGGAACACTAGAAC
TTAAGCTCTTTGTCTAATTGTAACTTTTTACCCATTGGCC
AATCTTTCCCCATTCACTCCACTCCACTACCCTTCCAAGC
CTCTGGTAAAAACTGCTTTACTCTATGAAAACAACATTTT
TAGATTCCACATATGTGTGAGATCACTTGGTATTTGTCTC
GCTGTGCCTGGATTATTTCACTCAGCATAACGTCTTCCAG
GTTTATCCAAGACATAATTAGAAGTTGGAAACTTTCAGCC
CATTCTCCCATCTTCCAGGGAGGGCATTAGTGCTGAAGGT
TAAGTTGACGGTAAAGGCCAATGATTTAGTCAATCATGCC
TATGGAATGAAGCATCCATAAAAATCCAAAACGACTGAGT
TTAGATGGACAGATAAACATACAGAGATTCCTAGAGTGTG
TCTCCACTGAGAGGGCATGAAAGCTTCATGCTCTTTCCCA
CATAACCTCACCGTATGCGTCGCTTTACCTGTATTCTTTG
TAACATTTCCATAGAGTTAACCAGTAAATGTAAGCTAAGT
GTTTCGCTGATTTCTGTGAGCCGCTCTTGCAAATTCATCA
TATCCAAGGAGGGGCTAGTGGGAACCTCAATTAATAGTTG
ATCAGTCAGAAGCATAGGTGACAACCTTAGAATTGGTGTC
TGAAGTAAGAGCAGTCTTGTGGGACTAAGCCCTCAACCTA
GAGGATCTGATGCTGTTTACAGGTAGATAGCATCAAAACA
GAATGGAATTAGAGGTCACTCAGCTGGTGTCCACTGCAGA
ATTGATTGACTGCTTAGTATGCGGAAATACCCCCATATAT
CTAGGATCACAGAAGCATCATGTGTTGTGAATGGAAGAGG
ACAGAAAAGCAGTTTGGTTTTTCCTTTTCAGAGAAACCTA
TTAAAGACTCTTTCTGCCCATATTAGATGACAAAAAGAAC
ACCTAGAATTTGTTGATTATTTCAAACTGGAGGGCAGAAC
ATTTTAGTCGGAGCCCTGCGCCAGAAATCTGAATCCAATG
TAAATAGACCATTAAGATTGAAAAAGGCAGAAGTAGGGAG
CAGTAGCAGGAATAGTTCAGTTCCTTGATCACTGCTACCA
GGTCAGACTCAGAATTATGTTTTAAACAACTCTCAGTTAC
ATTTGTATTAACACTTCAAATTTAAGCTTTGTTTCAGAGG
GAGCAAAGACCTTATTCAAGAATGCCAAATAAAAGAGCAA
CCAGTATAACTACAAATCATTTATTGCTTATGAAACACAC
ATTTTTATTCACGTTGCTATTCAAATAATTTCATTAATTG
AATAGTTAAAGGGCCATGCACTTAATTAACATGGCTTCTT
AAGTAACTTGAGAACCAATAAGTGACTTTACCAGCCTATA
TAGGGAAGGTAGGCACTGCTTTTTTTTTTCACATTTTGAT
AGTCTATGCAGTGTCTTTGATTGCTCTTTACTCCTGGCCT
GTGCATAAAAATGATATTTTGCTCATGAAAACGCTTCATC
CTAAAGAGGCTAACAAGGTTAGGGTGTGATATGGTTTGAC
TGTGTCCCAACCCAAATCTCATCTTTAACTGTAGCTCCCA
TCATTCTCATATGTTGTGGGAGGGACCTGGTGAGAGGGAA
TCGTGGGTGCGGGTCTTTCCCATGCTGTTCTTGTGATAGT
GAATAAGTCTCATGAAATCTGTTCGTTTTATAAAGGAGAA
TTCCCCTACACAAGCTCTTTTGCCTGCTGCCATATAAGAC
TTTCCTTTGTTCTTCCTTCATCTTCTGCCATAATTGTGAG
GCCTCCCCAGCCATGTGGAATTGTAAGTCAATTACACCTC
TATCCTTTATAAATGACCCAGTTTCGGGTATGTCTTTATT
AGCAGAGTGAAAATAGACTAATACAGGGTGACTTATGACA
TAGGTGAGATGGTCCACAGTCAGTTTGGTGCACTCCAGGG
AAGTACAGAGAGACTGACATCATGGTTCTTAATGATGGTG
AAGCAGGCTGTACTTTTATGCCAACTGGGTGTTTTAGACA
TGACTTACCTTTTATCAATCTAGGGTTACATCCCTCTTAC
TACTGCCTTTAACATTCTGATAAACAAGTGTGAGCACAAC
AGATGTTACTCTTTATATATTAAGCACAAACAAGTGCTTT
TCTCTTAGGAGCAATACAGTCTATCTTTATCAAAGCCACA
AAGGATATGAACAGATACTTCTCAAGAGAAGACATTTATG
CGGTCAAGAAACGTATGAAAAACAGTTCATTATCACTGGT
CATTAAAGAATGCAAATCAAAACCACAATAAGATACTATC
TCACACCAATCAGAAAGGCAATTATTAAAAGCCAGGAAAA
AACAGATGCTAGTGAGGCTGTGGAGAAATAGGAACACTTT
TACACTGTTGGTGGGAGTGTAAATTAGTTCAACCATTATG
GAAGACAGTGTGGCGATTCCTCAAGGATCTAGAACCAGAA
AAACGATTGGACCCAGAAATCCCATTATTAGGCATATACC
CAAAGGATTATAAATCATTCTGCTATAAAGACATGTGCAA
ATGTATGTTTATTTCAGTACTATTTACAATAGGAAAGACT
TGGAACCAATCCAAATGCCCATCAATGATAGACTGGATAA
AGAAAATGTGGCACACACACACCATGGAATACTACATAGC
CATACATAAAAACAGTGAGTTCATGTCCTTTGCAGGGATC
TGGATGAAGCTGGAAGCCATCATCCTCAGTAAACTAACAG
GGGAACAGAAAATCGAACACTGCATGTTCTCACTCATAAG
CAGCAGGTGAATAGTGAGAATACATGGACACAGGGACGGG
AATATCGCACACCATAGCCTGTCCAGGGGTTGGGGGGCAA
AAGGAGGGAGAGCATTAGGACAATTACCTAAGGCATGTGG
GCTTAAAACCTACATGACATTGATAGGTCAGCAAACCACC
ATAACACATGTATACCTGTGTAATAAACCTGCACATTCTG
CACATGTATCCCAGAACTTAGAGTAAAATAAAAAGACAAT
AAAAAAGAAATTAAGAAAAATAAATAAAAAATAAAACCTT
ATCTATGAATTGGTAGCCTAATAAACAACTAAATAGGTTT
ATAAGTTTAGAGGATAAAACATGTTTGCATTTTTTTTTTC
CAAGAAATTCTTCACAACTAACAATTCAGGTGAAACATTC
TTTAAATGATGTATAAATTGTAAATATCACATGTGGTTTT
CACTATACTAATGTCCAGAGTCTCATACATTTTCTAAGAC
CACTTAATGCTCTGCACAACAACTCAGAAAACTGAGACAG
TATTAGAACCACATCTTCTGTTTCTCCTGGAGTACAGCAA
AGTATAAAAACAATTTCCGAAGAATGGCTTAAATTGTATG
ATAAAAACTTTTTGTTGCCTAAATGTCTGGATTAAAGAAA
GGTTAGTGTTCCTTGTTCACAAAGCAGTCATAGTGTTGAT
TAATCCTTGACAAGACCAACAACTCTCACTTTTGGAGAAG
AATGAACAACTTAAATTATTTTAGTATATTTAAGTAGATG
TTCACGAAATGCCTGATCACCTAAGATTATACAGTTTCAA
TATCTACTTTTAAAAAGTTTAGTTAATGAATTTCTTTCTT
TCTTTTCATAACTCAGGCCCTCCATTATGGACAGTTAGTG
TAAAGATTTTACTGATGGAAAATTCTAATCTATCATATTG
TTCTAGAGGTTAAGAAACCATTGATCATTGCCACTGCATT
AACTTTGGACAATTACAGTGCAAAGACATGGTTTCATGCT
TTAGATTGGCTCCTTAGATACTTGAGTTCAGAGTTTAAGA
CTTGTTTAAGCTTGGTCTATGTTTTCCCATTTGAATGTAG
AGCAAAAGACAAATATACGAAAAGACAAATGTAATAAAAA
CATAGTATTCATTATAATGGAGAAGTAGACTGAAAGTCTG
AAAGGCCTCATTCATAGAGACGTAAATCTAGGAGGCATAA
ATTCTGTTTTCTTTTTTTTTTTTTTAACAGTTCTTTGAGA
GTGTAAAATGTTTCCGCTAGAACTTTTTCACACATACACT
TTACTTTCAGATAGGTAGTAGTAATCGGAAAGTATCATAA
GAGAGCATGAAGTCTCAAGGAGAGAGAACACTGAACTGAA
AGAATCTGACAAAATTATTTTTGGTTAAGGACCATCTTCT
ACTTAAGAAATGTACATTTTTGCTACTCAGTAGCACCCAT
TTAAGATCAATTTTGTTACTATTGGTTTTCACTGTTCCTT
ATAATTGGGCTGAATGGAAACTTCATAGTCATTGAACTAG
TGCTCTTTTATGATTGGTTGTTATAAAGATTTTAATTTGC
AGTTGTAAGTCAAAAGATTTAACTATAGTACTATAGAAGT
GCAGAGTATGTACTAAAAACAAGCGTGTTATTTTTTTCTG
ATGTTAACAGAAACTGTTTATTTAGATAGACAAATGCTTT
CAAATGACACCCAAAAAGGTAACACTTCAAGGAATCCATA
CATTAACTGGAATCATTAAGAAAATACAAGTTTTTAAAAG
TTTTAAAAAGTTGGAGAGATTGAAAATATAAAAACTGAGG
AATATTTACTTTTGATAGTTGAGTTAAAAGGTCTTTAGTG
TGTTTTTAATATTGAGCATCAGAAAGTAATCATGATATAT
TCTCATAATCCAATTGATTATCTTTATTTTTCAAAGTGAT
AATTAAACATTGGCTTAGGGAGTAGTACAGTTTGGTAATA
TTTTCAAGCTACACTTTTAATATTTCTTTTTAACTTTAGT
TTAAACAAAAAATATATATATTGTATGTGTGTGTGTGTGT
GTTAAAAGCAAACATGGAGGCCAGGCACAGGGGTTCAAGT
CTGTAATCCAAGCATCCTGGGTGGTTATGGCAAAAGGATT
GCTTGAGCCCATGAGTTCACAAGAAGCCTGGGCAACATAG
TTACACTCCATCTCTATGAAAAAAAAAAGAAAGAAATTAG
CTGGGTGTGATGGCAGGTTGCTATAGTTTCAGCTATATGT
GAGTGAAAGAAGGGTCAAGGTAGCAGTGAACCATGATCAC
GCCACTGCATTCCAGTCTGGGCAACAGAGTAAGACACTGT
TAAAAAATAAAATTTTGAAAAAGAGGCAGGGCATGGTGGC
TCACGCCTGTAATCCCAGCACTTTGGGAGGCCGAGGCAGG
CAGATCACGAGGTCAGGAGATCGAGACCATCCAGGCTAAC
ACAGAGAACCTGTCTCTACTAAAAAGACAAAAAATTAACC
AGGCGAGGTGGCGGGCGCCTGTAGTCCCAGCTGTTCGGGA
GGCCGAGGCAGGGGAGTGAACCCAGGAGGTGGAGCTTGCA
GTGAGCCAAGATCACTCCACTGCACTCCAACCTGAGCGAG
AGAGCAAGACTAGGTCTCAAAAAAAATAAAAAATAAATAA
TAATAATAATAATAATAATAATAAAAGAAGAAAGCAGACA
TGGTTAATGTGAGAAACCAGGTTCAATCTCCATGGTTCAC
TTAGCAAATGATTCAAAATATGATGATGCTTTTGGTAATA
GAAAATAAATTAAGGACCATCTGCTGCAATTTGCATATCG
ATAAGATTGATTCAGACTAAAGTAGTCTGAAGACTGACTA
AAGTGTAATTACAAATGCAGCAGGAGTTTTATTTTTTGGA
CACACTTTACATGCAAAACATGTCATGAGTATATCTTCTT
GCATATTAGCATAATATACTTTCTTTTCCATCTCATTTAG
CAAATAGCAGCATGTCCTAAAGTCCTACGAACAGGTGGGC
CAAAATCAATTATGTTTTATATACTTTATATGTTATTTTA
AACTTGTTTATGGTAATGAATTTTTCAAAGAGTAGATAGT
GGAGCATGTAGATCTGTTGAGAGGGCAACAGACTATATAT
TACTTGTAATAAGAATAATTTTTAAAAATTTTGACATTTC
ATATAAATGCATTACCTTCCTCTATTTCTTCGGTTAGTTT
TTGTTTATTTGAATTACACAATTAAATATCTGGCTTGTCA
CCTTGATTGCAGGTATCTCATGGTTTTCTGCCTTCTGGAA
CAGTTTTCCATTTATATCAAAAGTTATCTAGGAAAAACTA
GGTATGAATACTTAGCCATGTGTGCATGTGACTTTAATAC
CATGGATTGTGAGCACTTTGTTGACTCAGACCATAAAATT
ACATATAGAAGATGTTCAATAAACATTTATTGAATAAATA
CTATTTTTATTGTGGTCAACGGTAACTGAGATCATACATT
TTATAAAAAATAAAATTATACATACATTGAAATTATTATT
TTTTAACCTCTTGAAGGAATCATTAGTTTGAAATAATTTG
ACAATTGGCAAGATTGTAATTTTAGGAGAGTCAATTTTTT
TTTTTAAATTTTGGTGGGAAAATTTCCCTGCTAACCTTGT
TGTTTTTGAATTTTGCATTTAACATTAATCTGCAATATCA
AGTCAATTCTTATATATATTTTAGGGTTTGAGTACAGAAC
TACCAATTGCAACTAGATTTAGTTTATTGTGGTGATTGCA
TCAAGAAATGGTGATATATAAAATTTCCAACTACTTTTCA
AAATGTATATAAAATAGAAGTTTTAGGTTGTTTCATTTCA
CTGAAAAGTTTTGTAACAGATGCGGTGTATTACTGTGTAA
GGAAGTACAGATTAAAAGTAAAGATACATGGTTTCTAACA
CTGACTTTGTCACTTAACCACCAATTTTGAATTTTTTCAT
ACAGTAATGGAGCTAAATACTATTTTAACTATTTGTAGTG
TTTGCAACAGTATCTGATAACTAATTTTGGTGAGAAAATT
TTAAATTTAGTTACCAGAAGCTAGTTGACAAGATGGATTT
CACATTTAAAAATTCTTGGATAATAATTCAAAACAGAAAA
AATGATACCATACTGCAGAACACAGTATTGGGAGGAATAT
TGGGAGGAAAACACCATATGAACCTGGTTTATAGATGATA
AAGAAAATATGTCATTTAGAAAATGGAACATTTGGGGTTT
TAATCAGGAGGCAGAGGAGAATGTTCCACATAAAGAGAAA
ACAAAATCTTTATGTGTATGTGTGATATAGGATCCAGGAA
AAAAAGGAAAATCATACACAAGATTTTGTCTGGTTTGGTT
TTGCTTTCTTATTGCTTCTGGCTGGAAAGCTATAAATAAT
GACTCTGAGATCAAAATGAAATAGGAAAACAGTGGCTAGA
AATGTATAATTTTATATTAAATTCAGTTTTCTTTGATAGT
TCTCTCTCTCTCTCTCTCTCTCTCCCTCTCCACACACCCA
CTTGTCATTCTCTCTGCATATAATAGGAAATCAATAGATA
CATTGTTTGAAAAATAAAAAAGTTATTGGGAAATGGAAGC
AAATCTTTTTTTTTTTTTTTTTAATCCTTAGTTCTCGGGG
CATGAGTTAATAGTTTTACCTTTCTTTGTTCCCTGAAAAA
TATTGGTCCCAATAAAATGACCTTTCAAATTTTCCCTAGA
GCAGGGTGTAGACCAGAGGTCACAAATCCCTAGGCCATGG
ACCAGTACCAGTTCGTGGCGTGTTAAGAACCAGGCCACAG
AGCAGAAGGTAACTGGCTGGTAAGTGAGAGAAGCTTCATC
AGTATTTATAGCCATTTCCCATTGCTCACATTACTGCATT
ACATTAATGGCTAAGCTCCTCCACTTGTCAGATCAGCAGT
GGCATTAAATTCTCAAGGAGCGTGAACCCTATTGTGAACT
GCACATGCAAGGGATTTAGGTTGCGTGCTCCTTATGAGAA
TCTAATGCCTGTTGATCTGGGTGAAGCTGAGGCAGTGATG
CTAGTGTTGGGTGGCAGCTGCAAATACAGATTAACATTAG
CACAGAGACAGATTAACATTGACTGCACAGAGACCACATT
TTAGTCCACAAGTGGCCTGCCCATAGTTTTATTTACCACT
TCCATCCATTCCTCTTTCACACACTGTGCACTTGTCTCAG
TCACAGTTTTGGTAAGCCCACAAGCTAATCCTAGCCACAG
TGAGTGAAAAACAAATATCACACTGGAGAGTCTCTTCAAA
AAGAGGGAAAGACCCAATTTTGAGACAGCAGGAGACTCTA
AGACTGCCAACAGAAAGAAAACTGCATTTAAAAGAAAACA
CCAAGAGTCTCACTTAAATTTCAGGCCCATTGCAACAGGT
GATTCTAAGATGGTTCTCTAAGATGGTTCTGTATAATATG
TGGTGAGCAGCTGGCCAACAAAGCCATGTAGCCTTCAAAA
CTGCCTTGCCACATGGAGACTAAGCACCCTCAATTTAAAA
AAAAAAGAAAAAAAGCCTTCAGAGACTTTCAAAACAAAAA
AAGTATGAACACAAAGAACAGAAGCAATTATTGAAAGTCA
TCACGTCATCAAATGTGTCTGCACTGAGAGCATCATTTTT
AGTGACTAAGGCCAGTGTTGGTAGTATCTGGTCTTCTTGG
TAATCTGGGACATGAGTGATTCAGGACCTATGTGTTTTTA
GCTAGCTGTACCTTAGGTAGAGCCAATGACCTATAAAAGG
TGGCTGAGTGAAGAAAGGGGATTCCCAACCTCTTAGCTGA
CGATAGTCTTCTGGAATTCAGCCTCTGCTGCCCAGAGCTA
GTGGAGGGATAAAAAATTGCTGGCAGTTTTCCCCCCCAAA
AAAGATACCATAGGCCTTTAATATGAGTTAGGGGGAAGGA
AAAAAAGAGTCCAATCTTTTGACCACACTCAATTACAGTG
GAGCTTCCATTATCCTGAGCTGGGTGGTAGGGGTGCTGAG
AAGGGAAAGAGCAGATACTAAAGCTAAGAAGCCCTTTATT
ATTGGTGAAGAGTTTATCCTGCCTGCTTATAAGCACATTT
GTTGTTAACTTTTAGGAGGGGCTGCAGTTCAAAAGGTGGC
ATGTGTTAGTCTTTTGGTTAGCACCATAACTAGATGAATT
GATGAACTATCAGAGGATATTGAGGCATAATTGTTAGAGA
GGATTAATGAGTCATTGTGGTACACAATCCAGGTTGAGGA
GCCTACCAATGTTGACAAACAAGGCAACAATGCTTGTTTT
TGTGTAATATATTTTTCAGAAGGATGTGCATAAGGATATA
TTATGTGCACTTCTATTGTCAACCAACACCACAGCTGCAG
AACTATTCAAGTCTTTGAATGATTACATATCAGGAAAACT
GAACTGGTCAATTTGTGTCAGTATATGCATGGATGGAGCA
GCTGCCATGACTGGATGGCTTTCTAGTTTCACTACTTGGG
TCAAAGAGGTTGCTTCTGAAAGTGGGTCTATGCACTGTGT
TCCATAGAAAATGCTGGCTAGCTGAAAAAAAAAAATGTCA
CCTGAACTTAACAGCATTTGGGAGGATATGATTAAAATTA
TCAACCATATTAAAGTACATGCCCTTAACTCACGTCTGTT
CATGCAGTTCTCTGAAGAGATGGATGCAGTGTACACACAT
CTCTTATACACAGATGTGAGATGGTGAAACGGCTTTCTAA
AGGTCAATCATTGGCTAGAGTTTTTGAGTTATGAGAGCCA
CTCCAGAGATTTCTTTTAGAAAAACAGTCACCACTGGCAG
CACATTTCAGTGACACAAATGGGTCGCAAAACTTGCTCAC
TTGTGTGACATATTGAACCTGCTCAAGAAACACAATCTGT
CACTTCAGGGGAGAATGACAACTCTGTTCAAGGTGGTAGA
TAAAGTGGCTGCATTCACAGCCAAAATGAAATTATAGGGG
TGATGAGTGAACACTGGGTTTTTTACCTGTTTCAAATATT
AGCAGAGATTTTGAAAGAAACTGAGCCAGGGCCTTCTTTC
TGCCAGCTGGTGCATGATCAACTATCTCAGCTTTCAAAAG
AGTTTGAGCATTACTTTAACCACAAAATACCCACAAACTG
GGAAGAAATGGATCCGTGACCTATTTGTGAATAAGCCAGG
TGAATCCACTTGGTCAGTGCTCGAAGAGGATCAGCTGCTT
GAGATCGCAAATGAGGTGGACTTCAAAGTATATCTGAGAC
AACTTTAAATCTCTATATGTTCTGGATTAAAACGAGGCAG
AATATCCTGAGATTGCCACAAACATACTGAAAAATCTGCT
TCCATTTCCAAAATCCTGTTTTTGTGAAGCTGGGTTTTAC
AGTGACAATAACCAAAACAAGATTACAGAGCAGACTGGAT
ATAAGCAACACACTTCAGGCGTCACCATCTCTCATCACTC
CCAGAGGGACTGTCTAGTTGCAGGAAAACAAGCTCAAGGC
CCCATTGATTCTACACTATGATGAGTTGTGTAATTATTTT
ATTATATATTACAAATAGAAATAAAGTCCACAATAAATGT
AATGCACTGGTATCATCCCCAAACCATATCCCACCCCATT
CCCTGGTCTGTGGAAACACTGTCTTCCATTATCCTGAGCT
GGGTGGTAGGGGTGCTGAGAAGGAAAGAGCAGATACTAAA
GCTAAGAAGCCCTTTATTATTGGTGAAGAGTTTATCCTGC
CTGCTTATAAGCACATTTGTTGTTAACTTTTAGGAGGGGC
TGCAGTTCAAAAGGTGGCATGTGTTAGTCTTTTGGTTAGC
ACCATAACTAGATGAATTGATGAACTATCAGAGGATATTG
AGGCATAATTGTTAGAGAGGATTAATGAGTCATTGTGGTA
CAATCCAGGTTGAGGAGCCTACCAATGTTGACAAACAAGG
CAACAATGCTTGTTTTTGTGTAATATATTTTTCAGAAGGA
TGTGCATAAGGATATATTATGTGCACTTCTATTGTCAACC
AACACCACAGCTGCAGAACTATTCAAGTCTTTGAATGATT
ACATATCAGGAAAACTGAACTGGTCAATTTGTGTCAGTAT
ATGCATGGATGGAGCAGCTGCCATGACTGGATGGCTTTCT
AGTTTCACTACTTGGGTCAAAGAGGTTGCTTCTGAAAGTG
GGTCTATGCACTGGGTGTTCCATAGAAAAATGCTGGCTAG
CTGAAAAAAAAAAAAAATGTCACCTGAACTTAACAGCATT
TGGGAGGATATGATTAAAATTATCAACCATATTAAAGTAC
ATGCCCTTAACTCACGTCTGTTCATGCAGTTCTCTGAAGA
GATGGATGCAGTGTACACACATCTCTTATACACAGATGTG
AGATGGTGAAACGGCTTTCTAAAGGTCAATCATTGGCTAG
AGTTTTTGAGTTATGAGAGCCACTCCAGAGATTTCTTTTA
GAAAAACAGTCACCACTGGCAGCACATTTCAGTGACACAA
AATGGGTCGCAAAACTTGCTCACTTGTGTGACATATTGAA
CCTGCTCAAGAAACACAATCTGTCACTTCAGGGGAGAATG
ACAACTCTGTTCAAGGTAGATAAAGTGGCTGCATTCACAG
CCAAAATGAAATTATAGGGTGATGAGTGAACACTGGGTTT
TTACCTGTTTCAAATATTAGCAGAGATTTTGAAAGAAACT
GAGCCAGGGCCTTCTTTCTGCCAGCTGGTGCATGATCAAC
TATCTCAGCTTTCAAAAGAGTTTGAGCGTTACTTCTTAAC
CACAAAATACCCACAAACTGGGAAGAAATGGATCCGTGAC
CTATTTGTGAATAAGCCAGGTGAATCCACTTGGTCAGTGC
TCGAAGAGGATCAGCTGCTTGAGATCGCAAATGAGGTGGA
CTTCAAAGTATATCTGAGACAACTTTAAATCTCTATATGT
TCTGGATTAAAAACGAGGCAGAATATCCTGAGATTGCCAC
AAACATACTGAAAAATCTGCTTCCATTTCCAAAATCCTGT
TTTTGTGAAGCTGGGTTTTTACAGTGACAATAACCAAAAC
AAGATTACAGAGCAGACTGGATATAAGCAACACACTTCAG
GCGTCACCATCTCTCATCACTCCCAGAGGGGACTGTCTAG
TTGCAGGAAAACAAGCTCAAGGCCCCCATTGATTCTACAC
TATGATGAGTTGTGTAATTATTTTATTATATATTACAAAT
AGAAATAAAGTCCACAATAAATGTAATGCACTGGTATCAT
CCCCAAACCATATCCCACCCCCATTCCCCTGGTCTGTGGA
AACACTGTCTTCCATGACACTGGTTCCTGGTGCCAAAAAG
GTTGGAGACCACTGGTTTAGATAATACTGCTGGGTCCTCA
CCTTTTTGGTCTGGTCCCTTACACTGTTAGCAATCTCTTT
CCTGTGTATGGACTAAGGAAACTCTCCATACTTTTTAATG
GTTGCACATGTTAACACAAAAGTACTACCTGATATTTAGT
GTTCTAAATGCCTCTGGCCATGAACTAAGATTGAAGAAAA
AGCAATTATTGGATGTATGCTCCCACATCAGGACCTAGAC
TCAAGAAGAATATATGAAGGAAGAAATTAGCTTCAAATGA
GAGCTGCATTATCATTGCCACAAAATGAAAGCCATACATT
AATTTTATTTATATTTAACTCATATGAATTGATCTATATT
TATACATTCATTTTAATCAATAATGTGTTACATCTAATTC
TTACAGAAATTTCTATTTAAGCTTAATAGTACTCATCAAG
ACTGTTACTTTTTTTCATAGAGAAATATTATTTTACTATT
ACTTATTTAATTATTGGTAAATATCCATTTGCACTTTGTT
ATATACTGACTGTGTCTCCTCAAAATTAATGTGTTGAAAT
TCTTGCTTTCAACGTAATGATACTAGGAGGTGGGGTCTTT
GAGAGAAATTTAGGTCATGGAGGTGGAGACATCATGAATG
GGATTAATATCCTTATAAAAAGGACAGAGAGAAGTCACTT
TCCCTCTTTCTACCATGTAAAGATACAAGAGTATCCTACC
CCAAAGAAGTCTGTCATAAGAACCCTATCACTTTGGTATC
CTGATCTTGGACTTTAATCTTCCAGAATTCTGAAGCAACA
ACTTTCTGTTGTTCATAAGCAACCCAGTGTATGGTACTTC
GTTATATCAGCTTGAACTAAGATACTTTTAAAATGCAAAT
TGAAATGTGTTACATTTAAATTTTTGGTAATTTATGTGAA
TTTGTATATAAAAGGCAACCAAGACTAATTTTTCAAACAT
CTTTATAAGTATCGTAACTCATTTTTGGAGTACCTTTCAG
TAACCAAAATCTTTATTATTAAGCATATAATTTAAAATGC
ATAAATTCAACATGTCTATATTATGCTAAAGTCCAAATTA
AAAAGCACCACTTCTATTTAAAACATATTTAAAAATTCTG
ATGGCCAGTTATTAAAATAAAATATTTTCAGGTCTCTAAG
TAGACCTAGTTCTAACTTGCTTAAATATAAATGAATATAG
ATGTTAATTTATCCATAATTTATAGTAAAAGATTAGGGCT
TTTATCACTATATTAATATAAAAACATCTCAAGGGTCTAC
ATATCAGTGTCAGAAAAGGCTATCAACACTGCTTCCTTTT
TCTAGTTGTGAAATTTGTCATTTTATAGCTGTTGTGAGAA
ACCTGAAAATGGAAATAATTATACTAAATTGAAGTGAGTT
TCCTAGTAAAACTTAAGTGCCTGAAGTGTGTGGATAGTTA
ACACACATTTGGATTACTCCAACTTCTTCCATTTTTAATG
CTACTCCTTTTAGCGTGCCACCATAATGGCCTGCAATTTT
AGTGATGGTTAGAGCAATGATCTTTTCAGTATGTTTTCTA
TGTGGGACCACTAGCATCAGAATCAAATGTGAAACAATGA
GAAATGCAGATCGTTGAGGGAGAAAGGTCATCATGGGTCA
TCATGGCAGACTGGAGGCAGGACTAGATTGCAGTTTCTAC
TCAGATAGAGTAGCATGCAGAGGTTTGCACTGTGAATTTT
AGCTCTAGAACAGCTGCAAGAACAAACCAGGAATCCCAAG
AGGATACACAGACCCTCTGAAGGAAGCAGACTGCTCCTGC
AGGACCCAGGAGACCCTCCCAAATACTCAGCAGCAGCAAG
ATCTGCCCAAGGAGAGTATGAGCTCAGACAAGTCTAGCCC
TACCCCAACCTGTTGGGCCTTCCCTATCCACCCTGGTAGC
TGAAGACAAAGGTATAAACTCTTGGGAGTTCTAGGGCCCC
ACCCACCACTGATTCCTCTCCATACTGCCATGGCTGATGC
TCTCCGGAAAGTCTCACATCCCAGCAGGAAGTCAACCAGT
ACATAGATACTTCACATCACAAGACTCTGTGAAGACAACC
TCCAGTACCAGCAATGGATTCAAACCAAGAAGAAATCCCT
GATTTTCCTGAAAAATAACTCAGGAGGTTAGTTATTAAGC
TAATTAGGGATGTACCAGAGAAAGGCAAAGCCCAATGCAA
GGAAATCCAAAAACTGATACAAGAAATGAAGGAAGAAATA
TTCTGGGAAATTGATAGCATAAATAAAACCATCAAAACTT
CAGGAAACATTGGACACACACGGAAACGCAAAATGCTCTG
GAAAGTCTCAGCAATAGAATTGAACAAATAGAAGAAAGAA
ATTCAGAGCTTAAAGATAAGGTCTTTGAATTAACCCAATC
CAACAAAGACCACAAAATTTAAATAAGAAAATACGAACAA
AGCCTCCAAGAAGTCTGGGCTTATGTTAAATGACCAAACC
TAAGAATAATCGATATTCCTGAGGAAGAAGAGAAGAGAAA
TCTAAAAGTTTAGAAAACATATTTGGAAGAATAAATGAGG
AAAACTTCCCCAGCCTTGCTAGAGACCTAGACATCCAAAT
ACAAGAAGCACAAAGAACACCTGGGAAATTCATCACAAAA
AGATCATCACGTAGGCACATTGTCATCAGGTTATGTAAAG
TTAAGATCAAGGAAAGGATCTTACGAGCTGTGAGATAAAA
GCACTAAGTAACCTATAACAGGAAACCTATCAGATTAACA
GCAGATTTCTCAGCAGACTGGAGGCAGGACTACAAGCCTA
CAAGCTAGAAGGGATTGGGGCTCTATCTTCAGCCTCCTCA
AACAAAACAATTATCACCCAAGAATTTTGTATCCAACAAA
ACTAAGCATCATATATGAAGGAAAGATACAGTCTTTTTTC
AGACTAACAAATGTTGAGAGAATTTGCCACTACCAAACCA
CCACTATAAGAACTACTAAAAGGAGCTCTAAATCTTAAAA
TAAATCCTGGAAACTCATCAAAACAGAACCTCTTTAAAGT
ATGAATCACACAGGATGTATAAAACAAAAATACAATTTAA
AAAGCAAAACCAAAAAACCAAAAAGAAACAAGGTACGCCA
GCAACAAATAGCAAAATGAATGGATTGGTACCTCACATCT
CAATACTGACATTGAATATAAATGGCCTAAATGCCCCACT
TAAAAGACACAGAACTGCAGAATGGATAAGAACTCACCAA
CCACCTGCTGCCTTCAGGAGACTCACGTAACACATAAAGA
CCCACTTAAACTTAAAGGGGTGGAAAAAGGCATTTCATGG
AAATGGACACCAAAAGCGGGCAGGAGTAGCTATTCTTATA
TCAGACAAAACAAACATTAAAACAACAGAAATTAAAAGAG
ACAAAGAAGGACATTACATAATGGTAAAAGGCCTTATCCA
ACAGGAAAATATCACAATCCTAAACATATATATACCTAAC
ACTAGAGCCCTCAAATTTATAAAACCCTGAGAAATGAGAT
AGACAGCAACACAATAATAGTGGGGGACTTCAGTACTCTA
CTAACAGCACTAGACAGCTCATCAATACAGAAAGTCAACA
AAAAAACAATGGATATAAGCTATACCTTAAAACAAATGGA
CTTAATAGATATATACAGAACATTTTATCCAAATGCAGAA
TACACATTCTATTCAACAGTGCATGGAACTTTTTCCAAAA
TAAACCATATAAAGGCCATAAAACAAGCCTCAATAAATTT
AAGAAAATTTAAATTATATCAAGCACTCTGCCAGACCACA
GTAGAATAAAACTATAAATAACTCCAAAAAGAACATTCAA
AACCATGCAAATACTGGAAATTAAATAATCTGCTTCTGAA
TGAGCACTGGGTCAAAAACAAAATCAAGATGGAAATTAAA
AAATTCTTTGAACTGAATGACAATAATGACATAGCCTACT
AAAACCTCTGGGATATAGCAAAGGCAGTGCTAGGAGGAAA
GTTCATAGCCCTGAATGCCTACATCAAAAAGACTGAAAGA
GCACAAACTGACATTCTAAGGCCACACCTCAAGGAACTGG
AGAAATAAGAACAAATCAAACCTAATCCCAATAGGAGAAA
GGATATAACCAAGATCAGAACAGAACTATATGAAATTGAA
ACAAGCAAAAACAATACAAAAGATGAATGAAACAGAAAGC
TGGTTCTTTGAAAAGATAAATAAAATTGATAGATCATTAG
CAAGATTAACCAACAAAAGAAGAGAGAAAATCCAAATAAC
CTCAATAAGAAATGAAACAGGAGATATTACAACTGACACC
ACTGAAATACAAAAGATAATTCAAGGTTACTATGAAAACG
TTATGTACATAAAGTAGAAAGCCTCAAAGAAATGTATAAA
TTCCTGAAAAAAAAATACAATCCTCCTAGCTTAAATCAGG
AAGAATTATTTCCAAACAGATCAATAATAAGCGGTGAGAT
CAAAATGATAATTTTAAAATTACCAACAAAAAAAAATGTC
CAGGACTAGATGGATTCACAGCAGAATTCTATAGGACATT
CAGCAAAGAATTGGTACCAATTCTTTGACACTATTCCACA
AAATAGAGAAATAGACAACCCTCCCTAATTTGTTCTATGA
AACCAGGATCACCCTGACACCAAAACCAGGAAAGGACATA
ACCGAAAAAGAAAACTACAGAGCAATATCCCTGATGAACA
CAGATGCTAAAATCCTTAACTACATAGTAGCTAACCAAAT
CCAACAACATATCAGAAAGATAATCCACCATGATCAAGTG
GGTTTTATGCCAGGGATGCAGGGATGGTTTAACATATGCA
AGTCAATAAAATTGATAAACCACATAAACAAAATTAAAAA
TAAAAATTATATGATAATCTCAACAGATGCAGAAAAAGCA
TTTGACAACATCCAGCATCGCTTTATGATTAAAACTGTCA
GCAAAATTGGCATACAAGGGACATACCTTAACATAATAAA
AGACATCTATGACAAACCCACAGCCAACATAATACTGAAT
GGGGAAAAGTTGAAAGCATTCCTCTGAGAACTGGAACAAG
```
