## Appendix S1 for "Sexual selection and pseudogenization in primate fertilization": All_Annotated_Scaffolds.gff (part 149 of 747)

```
ACAAGGATGCCCACTCTCACCACTCCTCTTCAACATAGTA
CTGGAAGTCCTAGCCAGAGCAATCAGACAAGAGAAAGAAA
TAAAGGGCATCCAAATCAGTAAAGAGGAAGTCAAACTGTC
ACTGTTTGCTGATGATATGATCATTTACCTTGAAAACCCT
AAAGACTCCTCCAGAAAGCTCCTAGAACTGATAAAAAATC
AACAAATTTTCCAGATACAAGATTAATGTACACAAATCAG
TAGCTTTTCTATACACCAACAGCGACCAACAGAGAATCAA
ATCAAGAACTCAACCCTTTACAATAGCTGCAAAAAAATAA
AATACTTAGGAATATACCTAACTAACTAGGTGAGAGCCTC
TACAAGGAAAACTACAAAACACTGCTGAAAGAAATCATAG
ACACAAACAAATGGAAACACATCCATGCTCATGGATGGGT
AGAATCAATATTGTGAAAATGACCATACTGCCAAAAGCAA
TCTACAAATTCAACGCAATCTCCATCAAAATACCACCATC
ATTCTTCACAGAATTAGAAAAACAATTCTAAAATTCATAT
GGAACCAAAAAGAGCCCACATAGCCAAAGCAAGACTAAGC
AAAAAGAACAAATCTGGAGGCATCACACTTCCTGATTTCA
AACTATAAGGCCATAGTCACCAAAACAGCATGGTACTGGT
ATAAAAATAGGCACATAGACCAATGGAACAGAATAGAGAA
CCCAGAAATAAACCCAAATACTTACAGCCAACTGATCTTG
ACAAAGCAAAACAAAAACATAAAGTGGGAAAGGACACCCT
TTTCAACAAATGGTGCAGGGATGGTTTAACATATGCAAGT
CAATAAATGTGATACACCACATAAACAGAATTAAAAACAA
AAATCACATGATCATCTCAATAGATGCAGAAAAAGCATTT
GACAACATCCAGCATCGCTTTATGATTAAAACTGTCAGCA
AAATTGGCATACAAGGGACATACCTTAACATAATAAAAGA
CATCTATGACAAACACACAGCCAACATAATATTGAACGGG
GAAAAGTTGAAAGCATTCACTCTGAGAAATGGAACAACAC
AAGGATGCTCACTGTCACCACTCCTCTTCAACATAGTACT
AGAAGTCCCAGCCAGAGGAATCAGACAAGAGAAAGAAATA
AAGGGCATCCAAATTGGTAAAGAGCAAGTCAAACCATCAC
CATTTGGTGATGATATGATCATTTACCTTGATAATCCTAG
ACACCTCCAGAAAGCTACTAGAACTGATAAAAAAAAATCA
ACAAATTTTCCAGATACAAGATTAATGTACACAAATCAGT
AGCTTTTCTATACACCAACAGCGACCAACAGAGAATCAAA
TCAAGAACTCAACTCCTCTTACAATAGCTGCAAAAATAAT
AAAATACCTAGGAATATACCTAACTAACTAGGTGAGAGCC
CTCTACAAGGAAAATTACAAAACACTGCTGAAAGAAATAA
TAGGCGACCCGAACAAATGAAAACACATTCCATACTTGTG
ATAGGTAGAATCAATATTGGAAAATGATCATAATGCCAAA
AGCACTCTACATTCAACGCAATCTCCATCAAAATACCACC
ATCATTCTTCACAGAATTAGAAAAAAACAATTCTAAAATT
AATATGGAACGAAAGAAGACCCCACATAGTCATAGCAAGA
CTAAGCAAAAAGAGTGAATCTGTAGGCATCACACTTCCTG
ATTTCAAACTGTAAGGCCATCGTCACCTAAACAGCATGGT
ACTGGTATAAAAATAGGCACACAGACCAATGGAATGAATA
GAGAACCTGGAAATGAATCCAAATATTTACAGCCAACTGA
TCTTCGACAAAGCAAACAAAAACATAAAGTGGGGAAAAGG
ACACTATTTTCAACAAATGTTGCTGGGATAACTGGCTATT
CACATGTAGGAGAGTAAAACTGGATCCTCATCTTTTACCA
TATACAAAAATCAACTTAAGATGAATTAAGGACTTAAATC
TAAGACCTGCAACTATAAAAATTCTAGAAGATAACATTGG
CAAAACCCTTCTAGACATTAGTTTAGGCAAGGATTTCACA
ACCAAGAAACCAAAAGCAAATGGAATATAAACAAAAATAA
ATAGTTGAGACTTAATTAAACTAAAGAGCTTTTGCATGGC
AAAAGGAACACTCAGCAGAGTAAACAGACAACCCACAGAG
TGGGAGAAAATCTCACAACCTATACATCTGATGAAAGGCT
AATATCCAGAATCTACAACGAACTCAGAAAAAATCCATAA
GAAAAAAACAAACAATCCCATCAAAAAGTGGGCTAAGAAC
ATGAATAGACAATTTTCAAAAAGAAGATAAACAAATAGCC
AATAAACATATGGAAAAATGCTTGACATCACTAATGACCA
GAGAAATGCAAATCAAAACTACAATGTGATACCACGTTAC
TTCTACAATAATGCCCATAATCAAAAAAAGAAAAACATAA
AAAAAGATAGATGTTGGTGGGAATGCAATGAACAGGAACA
CTTCTACACTGCTGGTTTGAATGTAAACTAGTACAACCAC
TGTGGAAAACAGTGTGGTGATTCCTCAAAGAACTAAAAGT
AGAACTATCATTTGATCCAGCAATACCACTACTGGATATC
TAGCCAGAGAAAAATAAGTCATTATTTAAAAAAGAAACTT
GCACATGCATGTTTACAGCAGCACGATTAACAACTGGAAA
ATCATGGGACCAACCCCAATGCTTATCAATGAGTGAATAA
AGAAACTGTGAGATATATATGTACACACACACATATATAT
ATATATATATATATATATATATATACATATATTATATTCA
TATGTATTCTATATTCTTTATATTATGATATATATACTAA
TTAACAGCATTTGCAGAGACCTGGATGAGATTGGAGACTA
TTATTCTAAGTGAAGTAACTCAGGAATAGAAAACTAAACA
TTGTATGTTCTCACTGATATGTGGGAGCTAAGCTATAAGG
ACACAAAGACATAAGAATGATACAATGGACTTTGGGGACT
TGCAGGGAAGGGTGGGACGTGGGCAAGGGATAAAAGACAA
CAAATCAGGTGCAGTGTATACTGCCTGGGTGATTGGTGCA
CCAATATCTCACAAATCACAACTAAATAACTTATTCATGT
ACGCAAACAGCCCTCTACCCCAATAACCTATGGAAAAAAA
TAAAATAAAAATAAAAAAGAAATTCAGATTATATGGCTCC
AGTCCCCGTCTACTAAATTAGAAACTGGAGAATGGTATCC
TTCACTCTGTGTAATAATAAGCTTTCCTGATGATTGATGG
GAACTAATGTTTGAGAACCTCTGAATTAGAGAAATTCCAA
ATGGACCACAATGGATTTAACATATGTTTTGTTCTCTTTT
GTTATTTACTCTCCTGAACTGCATGTTTATAATGTCATTT
TTCTTCTTCTGCATGGGGTCTTCTCTAATATCTTACATGG
TTTTATCCTGCATAGCCTTTGGCTATGGTTAATGTCTTTT
TATTTAAAAACCTTTTGTGGGAATGGGTAACTACATTTTG
TGTACAGGGCATTATTAAATAGTTAAAACAGAATTATTTT
GGCTTTTTAAAAATGTTAAACATTATTATGCAACTTTTTG
TAGTAAGATTCATCTGGTATTTATATGGCAGACATTAAAA
ACAAGGATTTCATGTTCATATACACACATGCATGAGTAAT
TATATACCTGAACACATGTACACAAAACAATATGATATAT
GTGTGTATATACAATATGTAGACATTTAAGTTGGTGCAAA
CATTTCCACCAACCTAACATATATCAATATGTATGAAATT
ATTTACACCATACACACATATATCTTAATCTTAACAATCT
TCTCAAGAGGTAAAATTATTAATATCTTACTTATACAAAT
GAGGTAAGTAAGCAACAGATAAGTTAAAGAATTTGGCCAA
AATTGAATCCCTTAAGGGACAGGGAAATTAAAAACAAGGC
AGTTTGGCTGAAATTCATGAGATGTGTTGGCTACATTGCA
CTGAATAAGCAACAATTGTTTGCTTTTCCCATTAGACATA
ATGTAAAAGGATGGGTATAGAACATGACTGCAGTAAATGC
ATTTGGATTCACAGACTATCCTGCAAATATCTGGGAATGA
TTCCCTGCACACTGGCTCCTCCCAAACCAGTGAAGGTGGC
CCTTCTTATTAGACATACAGTGAGTACACATTTAACAAAA
TACAACCATAGTTTTTCCTCTCTCTGATAGGATTAAAGCC
AGTTTAATAGCAGTAATATATCTCTCAATCAAGATACACT
GTGAAATCTTCAGAAAAGAACTTCAAACCCAAGATGATAA
AATGCTTTTGCCCTTGCATATTCTAGGAGAAATGATGGTT
ATCCCTCTTTGATGGGGACACCATTGCCTTCCCTACTAAA
CATCCCACCCCTCCCTCAGCAGAGAGAAACCTGGATATAT
GAAAACCTGTAACTGACTTGAGCCTGAGATGGCAGTAGGC
CTGATACAAGGAGGAACATAACACAAGCTCAAAAAGTAGA
CAGACTGGGCTAAAGAAGAAGAGAGATGGACATATCTTCT
GATACATATTAAGTATTAAACAAATATTATCCCAAATAAA
CAAAAGCACATAATAATAGAACAAATTTATTTTAAAAAGT
CAAAATAATCATATTTTAACTATCTGTAGCTGAAAGAAAA
TTATGAGGAAACAGAATTGGGAAACAAGTCACAGGATCTA
TTTATATGTGCATATGATAAAGAAAGGAATAAGGAAGGTA
TTATCACAACTATAATCCTCTAATGCTGTAAGTCTTTGGA
ATTTGGAATTTATAATGCTTGCTTAACCCCTTCAATAAAT
GCACTTCAGTTTGTGTTCATTTTCGGTCATAAGGAATGGT
GCCAGTATTTCCCCGTATCTTCTGCAGGCTCATGCCCTCC
ACTTCTCCCGTAATAAATTAAAAGTGCTGTGAATGTGGGA
AGTACCATTTTCTCCAGCATATAAAGCACTGAAGCACACC
CTCCTGCTTTCAAAGTTTGTTACCTAAAAGTCTGTTATAC
CAGCAACAACAGAGAGTTTATGCCTCTGAGGAATACAGCA
GTAATATTTATATATATATATATTTGTTTTTTCTGTGAGA
AAATAAGTTTGAAGTGAATGGTATTATGTAATGTTCACCA
TCACACCTTCTATGAATTATAACATGAATTACCTCACTAG
GTAATTGTCAATTCTTGGGGAAATGAAAATCCTTCATGGA
TAATTTGAATTGTAAAATGGGAATGATAGTACTTACTTTT
GTGATATTATGAATCTTATCAAATTTTGTTTCCCTCTTTA
CAACTGCTTTTAAAGTGGCACTGTTTAGTGCTGATACATC
CAAAATCTTTATTAAAAAGTAAATTTATTATTTGGAAAAT
ATTCTTTGCAGATGCATATGAAAAGATAAAAATGAACACA
ATATAGTATCTTTTCCCACATTAATACTATTTTTGAATTT
CTTACCAAGAAAACTTCTAACTACTCTCTTTTTATTAAAG
GAACACAATTTTCATGTAAATATCAGCTAAATCATCTGGC
TGTGATTTCGCAATAGCTAGTAGTTATTTAGGTTGGTGGA
TCATGAGGTCAGGAGATCAAGACTATCCTGGCCAACATGC
TGAAACCCCATCTTTACTAAAACTACAAAAAATTAGCTGG
ACGTGGTGGTGTGCAGCTGTAGTCCCAGGTACTTGGGAGG
CTGAGGCAGGAGAATCGCTTGAACCTGGGAGGCAGGTTTC
ACTGAGCCAATATTGTGCCACTGCACTCCAGCCTGGTGAC
AGAGCGAGACTCTGTCTCTACATACATACATAAATAAATA
AATAAATAAATAAATAAATAAATAAATAAATAAAATAAAA
TTAGGTTTTAGAAATTATGTTTGCTACTACACTTTTAAAA
ATTTGGCTATATAATCTTGGAAAATACTGTTTTAGTGCTT
ACTGAGCAGAGTTTGCTTGAAAGTGGCTATGTACCTATAT
AAACACTTTCAGCTGAAGCAAAATGGGGACTTTGCAGAAA
TTAACTAACGATATGTCTCCAAATTCATACAATGGAAGAG
TAAAAAAAAAAACCTAAATCTCTTGAGTGTACAAAATGTA
GTCCACAATTTGAAAATTTAGACAGAAATTTGAAGTGAAT
GGTATTATGTAATGTTCACCATCACACCTTCTATGAATTA
TAACATGAATTACCTCACTAGGTAATTGTCAATTCTTGGG
AAATGAAAATCCTTCATGGATAATTTGAATTGTAAATGGG
AATGATAGTACTTACTTTTGTGATATTATGAATCTTACCA
AATTTTGTTTCCCTCTTTACAACTGCTTTTAAAGTGGCAC
TGTTTAGTGCTGATACATCCAAAATCTTTATTAAAAGTAA
ATTTATTATTTGGAAAATATTCTTTGCAGATGCATATGAA
AAGATAAAATGAACACAATATAGTATCTTTTCCCACATTA
ATACTATTTTGAATTTCTTACCAAGAAAACTTCTAACTAC
TCTCTTTTATTAAAGGAACACAATTTTCATGTAAATATCA
GCTAAATCATCTGGCTGTGATTTCGCAATAGCTAGTAGTT
ATTTAGGTTGGTGGATCATGAGGTCAGGAGATCAAGACTA
TCCTGGCCAACATGCTGAAACCCCATCTTTACTAAAACTA
CAAAAATTAGCTGGACGTGGTGGTGTGCAGCTGTAGTCCC
AGGTACTTGGGAGGCTGAGGCAGGAGAATCGCTTGAACCT
GGGAGGCAGGTTTCACTGAGCCAATATTGTGCCACTGCAC
TCCAGCCTGGTGACAGAGCGAGACTCTGTCTCTACATACA
TACATACATACATAAATAAATAAATAAATAAATAAATAAA
TAAATAAATAAAATTAGGTTTTAGAAATTATGTTTGCTAC
TACACTTTTAAAAAATTTGGCTATATAATCTTGGAAAATA
CTGTTTTAGTGCTTACTGAGCAGAGTTTGCTTGAAAGTGG
CTATGTACCTATATAAACACTTTCAGCTGAAGCAAAATGG
GGACTTTGCAGAAATTAACTAACGATATGTCTCCAAATTC
ATACAATGGAAGAGTAAAAAAAAAAAAAAAACCTAAATCT
CTTGAGTGTACAAAAATGTAGTCCACAATTTGAAAATTTA
GACAGAAATTTAAAATGAATAATAAGGTTGATATTTATTA
AATATCATAGTACATGCTAGGCTCTTGAATATGATGTGTT
GGCTATTTTATATATTTATAACCTATCAGTAATATAGAAA
TTATTTTTAATTTTTCTCGAAGAAGAAGGTAATATACCTA
ACAAATGCATGCCTTTATAACTCACCATTTTTATTGCTCT
AGCTTTTGAAAAAATATAGTCAAGTAATAAAATTCATATT
TTAAACTCTGGATTTAAAGAAAAAACTGTAAAATAATTAT
ATGCATTAAATGAGTCCTTATTTATGAAGCAAAAAATACA
AAGAAACTTTTTCTGCATTTGCTTTGGATAATGTGTTGAA
GTAATTAAAAACAGACAATTAAGTATGTTGAATATCTATG
AAGGACCTTTGTGTCTAATGTCACATAACCAATTTTATTT
CTACATAACTGGATGTATTTTACATTGCATGATTGCATAT
TTTCATAGATTACATCTACCAGAGTCCAGATTATTCATTT
GTAGAAAAAATAAAAAGTGCTGAAAAGGGAAAAATTATTG
ACGCTTATTAAAACTTGGTCTAATACGTTGAAAAGAGTAA
ATTAATGTGCAAAAATCGCAAGCATTCTTATATACCAGTA
ACAGACAAACAGAGAGCCAAATCATGAATGAACTTCCATT
CACAATTGCTTCAAAGAGAATAAAATACCTAGGAATCCAA
CTTACAAGGGATGTAAAGGACCTCTTCAAGGAGAATTACA
AACCACTGCTCAATGAAATAAAAGAGGACACAAACAAATG
GAAGAACATATCATGCTCATGGATAGGAAGAATCAATATC
GTGAAAATGGCCATACTGCCCAAGGTTATTTATAGATTCA
ATGCCATCCTCATCAAGCTACTAATGAGTTTTATCACAGA
ATTGGAAAAAACTGCTTTAAAGTTCATATGGAACCAAAAA
AGACCCCGCATTGCCAAGAAAATCCTCAGTCAAAAGGACA
AAGCTGGAGGCATCACGCTACCTGACTTCAAACTATACTA
CAAGGCTACAGTAACCAAAACAGCATGGTACTGGTACCAA
AAGAGAAGTATAGACCAATGGAACAGAACAGAGTCCTCAG
AAATAATACCACACATCTACAGCCATCTGATCTTTGACAA
ACCTGAGAGAAACAAGAAATGGGGAAAGGATTCCCTATTT
AATAAATGGTGCTGGGAAAATTGGCTAGCCATAAGTAGAA
AGATGAAACTGGATCCTTTCCTTACTCCTTATATGAAGAT
TAATTCAAGATGGATTAGAGACTGAAATGTTAGACCTAAT
ACCATAAAAACCCTAGAAGAAAACCTAGGTAGTACCATTC
AGGACATAGGCATGGGCAAGGACTTCATGTCTAAAACACC
AAAAGCAACGGCAGCAAAAGCCAAAATTGACAAATGGGAT
ATGATTAAACTAAAGAGCTTCTGAACAGCAAAAGACGCTA
CCATCAGAGTGTAGGCAACCTACAGAATGGGAGAAAATTT
TTGCAATCTACTCATCTGACAAAGAGCTAATAGCCATAAA
AAAGGATGAGTTCATGTCCTTTGTAGGGACATGGATGCAG
CTGGAAACCATCATTCTTAGCAAACTATCACAAGAACAGA
AAACCAAACACTGCATGTTCTCACTCATAGGTGGGAACTG
AACAATGAGATCACTTGGACTTGGGAAGGGGAACATCACA
CACCGGGGCCTATCATGCGGAGGGGGGAGGGGGGAGGGAT
TGCATTGGGAGTTATACCTGATATAAATGATGAATTGATG
GGTGCTGATGAGTTGATGGGTGCAGCACACCAACATGGCA
CAAGTATACATATGTAACAAACCTGCACGTTATGCACATG
TACCCTAGAACTTAAAGTATAATAATAATAAAAAAAAGAG
TAGTTCTGTAATATATTTTTAGCTTTTCATTTTGTTTTGC
ATTTGTAAGAGAGAAAATTCGATGCTTCTAGGATTTCCTT
TAAGCAAAGAAGAAAAATTACTTTATGTTGATACCCTTTC
TGAAACACATAATTTATATTTTAAGACAGTACTTAAAATA
ATGTCAAAGTATACTTCAGAAAGAGAAAAAAAATTCAAGC
ATAAAGAAAGGCATCACATAATGATAAATGAATAATCTAA
GAAGATATAACCATCCTGAAGTTATATGCATACGAAAGTA
TAGAGTCCAAATAGTTGTAGAAAAACTGATAGAACTGAAA
AAGAGACAACTGTATTATTAAAGGACTTTAACAGCTCTTT
CATTAATTAATAAACCATTCAGATAGAAAATCGGTAAAGA
TATGGTTGACCTGAACACACTACGAATCAGGGTGACAGAA
TTGATACTTACAGAATATTATTTTTGACACCAGCAAATTA
TGCAATCCACTCATGCTAACATAGATCAGTCGCCAATATA
AACGGTATTAGGCTTATTAAGTACACTTTAAGGAATTTAA
AGAATAAAATCATTTTATCAGAAAACAATTTAATTAAACT
AAAGTTCAATAATATAAATATAGAAGGAAAATTCTTCAAA
ATATTTAGAAATTAAACAACATATTTTATAATAATATAAG
TAAAAGAAACAAATTTCAGTTAATAATAAGTAATATTTTA
AATAACAAAACATAAAACTACAACTTGCCAAAACTGTGTG
ATTCAATGAATGCCGTACTTAAAGGACAATTGATTGCATT
AAGTAAATATAGTTAAAAGAAAAAGATAAAATAAATAAGC
TATGTTTCTTCCAAAGGATCTGGAGACAAAAGTGTAATTT
AATCTTAAAATAAGCAAAAGAAATTAAAGCAAAAACAAAT
AAAACTAAAAATAATAACTTAAAAATCAACAAATGAGAAA
GAGAGACACAAATTAACACTATCTGAAAAAAGGCATCATC
CCTACACATCCTATGGGCATTAAAAGGATAATAAAGAAGT
ACTATGAAAAATCTATGCCCTAAAATTTGATAATATAGAT
GAAATGTTCCAAACTTTTGAAAGACACAAACTATCAAAAC
CTACAGAGAGTAGATAGATGACCTGAATATTCCTACATGT
ATTAAAGTTATTGAAACAAAAATTAAGTACTCTTTATCAA
AGAAAGCACCAGGCCAAGATGGTTTTACTTGTGAATTCAA
CAACGTTTAAGGAAATTCAAATGTTTACGGAAAACGTGAT
ATCGATTCTACACAACTATGTTCAGAAAATAGAAGCAAAG
TCTTTTTAACTCATGTTATAAGCCAGCATTACCCTAATGC
CAAAAACAGTTGAGACATTACAAAAAAGGAAAACCATAGA
CCAATATTTCTCACAAATAGAAGTACAGAAATCCTCAACA
AATATCGTTAACTGAATACAATGTGTAAAAGTATGCACCA
TGAACAAGTAAGATGCATTCTACTTGTGCAAAGATGGTTG
ACAATGAATAACAATATATTCATCTACATCAACAAGATAA
AGAAAAAAATCATGTGATTATATCAAATCATTGATAATAG
CATCTGCCAAAATCTAACACCAATTAATGACAAAAAATTC
TCAGAAATCTAAGAATAGTGAGGAACTTTCTCAACTTGAT
AAAGAACATTACAAAAACAAAAACATATCTACAATTAACC
AAATATTTACTAATGAGAAAAAAGACACTTTCCACCTAAA
ATTGAAAAAATGAAGGAAGTCCTCTCTCACCACACCTTTT
CAACCTTGTACTGGGAGAAAACTAGTTGTTTGAAAAGTAG
TACAATAAAATAAGAAAATGAATTAAGTAACATAAAGATT
GAAAAGGAAGAAGCATACCTGTCTTTATCCACAGATGGCA
TAATTGACTATGCAAGAAATCCCAAAGATTCAAGTAACAA
ATACCATAGAAAAATAAGTGAGCATAGCAAGAACATTGGA
TAAAATATTAATATATAAAAGTTAATTTCATTCACATACA
CCAGTATGAAAAACTGGAATTTGAAATAAAAAGATTTGCA
CAAATCAAATGTATTATTAAAGGACTTTAACAGCTCTTTC
ATTAATTAATAAACCATTCAGATAGAAAATCGGTAAAGAT
ATGGTTGACCTGAACACACTACGAATCAGGGTGACAGAAT
TGATACTTACAGAATATTATTTTTGACACCAGCAAATTAT
GCAATCCACTCATGCTAACATAGATCAGTCGCCAATATAA
ACGGTATTAGGCTTATTAAGTACACTTTAAGGAATTTAAA
GAATAAAATCATTTTATCAGAAAACAATTTAATTAAACTA
AAGTTCAATAATATAAATATAGAAGGAAAATTCTTCAAAA
TATTTAGAAATTAAACAACATATTTTATAATAATATAAGT
AAAAGAAACAAATTTCAGTTAATAATAAGTAATATTTTAA
ATAACAAAAACATAAAACTACAACTTGCCAAAAACTGTGT
GATTCAATGAATGCCGTACTTAAAGGACAATTGATTGCAT
TAAGTAAATATAGTTAAAAGAAAAAGATAAAATAAATAAG
CTATGTTTCTTCCAAAGGATCTGGAGACAAAAGTGTAATT
TAATCTTAAAATAAGCAAAAGAAATTAAAGCAAAAACAAA
TAAAACTAAAAATAATAACTTAAAAATCAACAAATGAGAA
AGAGAGACACAAATTAACACTATCTGAAAAAAGGCATCAT
CCCTACACATCCTATGGGCATTAAAAGGATAATAAAGAAG
TACTATGAAAAATCTATGCCCTAAAATTTGATAATATAGA
TGAAATGTTCCAAACTTTGAAAGACACAAACTATCAAAAC
CTACAGAGAGTAGATAGATGACCTGAATATTCCTACATGT
ATTAAAGTTATTGAAACAAAAATTAAGTACTCTTTATCAA
AGAAAGCACCAGGCCAAGATGGTTTTACTTGTGAATTCAA
CAACGTTTAAGGAAATTCAAATGTTTACGGAAAACGTGAT
ATCGATTCTACACAACTATGTTCAGAAAATAGAAGCAAAG
TCTTTTAACTCATGTTATAAGCCAGCATTACCCTAATGCC
AAAAACAGTTGAGACATTACAAAAAGGAAAACCATAGACC
AATATTTCTCACAAATAGAAGTACAGAAATCCTCAACAAA
TATCGTTAACTGAATACAATGTGTAAAAGTATGCACCATG
AACAAGTAAGATGCATTCTACTTGTGCAAAGATGGTTGAC
AATGAATAACAATATATTCATCTACATCAACAAGATAAAG
AAAAAATCATGTGATTATATCAAATCATTGATAATAGCAT
CTGCCAAAATCTAACACCAATTAATGACAAAAATTCTCAG
AAATCTAAGAATAGTGAGGAACTTTCTCAACTTGATAAAG
AACATTACAAAAACAAAAACATATCTACAATTAACCAAAT
ATTTACTAATGAGAAAAAGACACTTTCCACCTAAAATTGA
AAATGAAGGAAGTCCTCTCACCACACCTTTTCAACCTTGT
ACTGGGAGAAAACTAGTTGTTTGAAAAGTAGTACAATAAA
ATAAGAAAATGAATTAAGTAACATAAAGATTGAAAAGGAA
GAAGCATACCTGTCTTTATCCACAGATGGCATAATTGACT
ATGCAAGAAATCCCAAAGATTCAAGTAACAAATACCATAG
AAAAATAAGTGAGCATAGCAAGAACATTGGATAAAATATT
AATATATAAAAGTTAATTTCATTCACATACACCAGTATGA
AAAACTGGAATTTGAAATAAAAAAGATTTGCACAAATCAA
ATGAAATATTTAAGTGTACATTTAAAACCCCCTACAAAAA
GTAATAAAAAATTCCAAGAATATAATAATGAATGGAGATA
TGTTCCATACTCAGGGACCAGAAGATTCAATATTATTGAG
ATGTCAATTCTTCCAACATGATTTACAGGTACAATACAAT
CAGAATACAAATTATACCAGAATAATTTGTAGGTATCAGG
AGACTCATTCAAAATTTATATGGAAAGGCAAAACACCTAG
CATAGCCAATACATTACTGAAGAGAAGAACATGACTGGAG
GACTTACACTATATGATTAAAAGCAATAATAATTAAGACA
AAGGTAGTGTGGTATAGACGAAAGAATAGTTACATAGATA
AATGTTATTGCAAAGAAATCCCAGAAGTAGTCTCACAACT
ACAGAGTCAACAGAATTTTTACAACTGGCAAAGACAATTC
AAAGAGAATGGATAGTCTTGGCAATGCGGGCTCTTTTTTG
GTTCCATATGAACTTTAAAGCAGTTTTTGCCAATTCTGTG
AAGAAACTCATTGGTAGCTTGATGGGGATGGCATTGAATC
TATAGATAACCTTGGGCAGTATGGCCATTTTCAAGATATT
GATTCTTCCTATCCATGAGCATGGTATGTTCTTCCATTTG
TTAGTGTCCTCTTTGATTTCACTGAGCAGTGGTTTGTAGT
TCTCCTTGAAGAGGTCCTTTACATCCCTTGTAAGTTGGAT
TCCTAGGTATTTTATTCTCTTTGAAGCAATTGTGAATGGA
AGTTCATTCCTGATTTGGCTCTCTGCTTGTCTGTTACTGG
TGTATAAGAATGCTTGTGATTTTTGCACATTAATTTTGTA
TCCTGAGACTTTGCTGAAGTTGCTTATCAGCTTAAGGAGA
TTTTGGGCTGAGACAATGGGGTTTTCTAAATATACAATCA
TGTCATCTGCAAACAGGGACAATTTGACTTCTTCTTTTCC
TAACTGAATACCCTTGATTTCTTTCTCTTGCCTGATTGCC
CTAGCCAGAACTTCCAACACTATGTTGAATAGGAGTGGTG
AGAGAGGGCATCCCTGTCTTGTGCCAGTTTTCAAAGGGAA
TTTTTCCAGTTTTTGCCCATTCAGTATGATATTAGCTGTG
GGTTTGTCATAAATAGCTCTTATTATTTTGAGGCACGCTC
CATCAATACCGAATTTATTGAGCGTTTTAGCATGAAGGGC
TGTTGAATTTTGTCAAAAGCCCTTTCTGCATCTATTGAGA
TAATCATGTGGTTCTTGTCTTTGGTTCTGTTTATATGCTG
GATTACGTTTATTGATTTGCGAATGTTGAACCAGCCTTGC
ATCCCAGGGATGAAGCCCACTTGATCAGGGTGGATAAGCT
TTTTGATGTGCTGCTGAATCCGGTTTGCCAGTATTTTATT
GAGGATTTTTGCATCGATGTTCATCAGGGATATTGGTCTA
AAATTCTCTTTTTTTGTTGTGTCTCTGCCAGTCAAAAGGA
CAAAGCTGGAGGCGTCACGCTACCTGACTTCAAACTATAC
TACAAGGCTACAGTAACCAAAACAGCATGGTACTGGTACC
AAAACAGAGCTATAGACCAATGGAACAGAACAGAGTCCTC
AGAAATAATACCACACATCTACAGCCGTTTGATCTTTGAT
AAACCTGAGAGAAACAAGAAATGGGGAAAGGATTCCCTAT
TTAATAAATGGTGCTGGGAAAATTGGCTAGCCATAAGTAG
AAAGCTGAAACTGGATCCTTTCCTTACTCCTTATACGAAG
ATTAATTCAAGATGGATTAGAGACTTAAATGTTAGACCTA
ATACCATAAAAACCCTAGAAGAAAATCTAGGTAGTACCAT
TCAGGACATAGGCATGGGCAAGGACTTCATGTCTAAAACA
CCAAAAGCAACGGCAGCAAAAGCCAAAATTGACAAATGGG
ATCTCATTAAACTAAAGAGCTTCTGCACAGCAAAAGAAAC
TACCATCAGAGTGAACAGGCAACCTACAGAATGGGAGAAA
ATTTTGCAATCTACTCGTCTGACAAAGGGCTAATATCCAG
AATCTACAAAGAACTCAAACAAATATACAAGAAAAACAAA
CAACCCCATCAAAAGTGGGCAAAGGATATGAACAGACATT
TCTCAAAAGAAGACATTCATACAGCCAACAGACACATGAA
AAATGCTCATCATCACCGCCATCAGAGAAATGCAAATCAA
AACCACAATGAGATACCATCTCACACCAGTTAGAATGGCC
ATCATTAAAAATCAGGAAACAACAAGTGTTGGAGAGGATG
TGGAGAAATAGGAACACTTTTACACTGTTGGTGGGATTGT
AAACTAGTTCAACCATTATGGAAAACAGTATGGCGATTCC
TCAAGGATCTAGAACTAGATGTACCATATGACCCAGCCAT
CCCACTACTGGGTATATACCCAAAGGATTATAAATTATTC
TACTACAAAGACACATGCACACGTATGTTTATTGCGGCAC
TATTCACAATAGCAAAGACTTGAATCAACCCAAATGTCCA
TCTGTGACAGACTGATTAAGAAAATGTGGCACATATACAC
CATGGAATACTATGCAGCCATAAAAAGGATGAGTTTGCGT
CCTTTGTAGGGACATGGATGCAGCTGGAAACCATCATTCT
TAGCAAACTATCACAAGAAGAGAAACCAAACACCGCATGT
TCTCACTCATAGGTGGAACTGAACAATGAGATCACTTGGA
CTCGGAAGGGGAACATCACACACTGGGCTTATCATGGGGA
GGGGAGGGGAGGGATTGCATTGGGGAGTTATACCTGATAT
AAATGATGAATTGATGGGTGCTGACGAGTTGATGGGTGCA
GCACACCAACATGGCACAAGTATACATATGTAACAAACCT
GCACGTTATGCACATGTACCCTAGAACTTAAAGTATAATA
AAAAAAAATAATAATAAAAATAAAAAGTCAAGCACCCACT
TCCAATACATTTTTCAGTCAACTAAGACTGAAGGTTTTTT
TCCCTTGACATTATAATCTACCAGAAATCAAGAAACAAGA
AAATATTAATGCCATGTTTATTAAAGGCTATGATGAGACC
AAGCTTCCATGAACACTACTCTCATTCAGTATTTTTCTAG
ATGTTCTAGCAAATGTAATAAAACAATAACACTAAATAAA
TGTATGCATATTGGGAAAAAAGAGAAAAATTAACAAAATT
ACTATAATTTGTACATAATATGTATGACTGCTAAGGAAAA
CCTAAGTAAATCAGCAAATAAATGCCTTATTTTAAAAATT
AAAAAAAAAAAAAAAAAAAAAAAAAAACAAAGAGAATGGA
TAGTCAGCAAATGGTGCTGGAATACGTGGGCATCCATAAG
CAAAAAATGAACCTAGACAATCCACATTCATTTCACAAAT
ATTAACTCACAATTGATCAAACACCTAAAAGTAAAATGCA
TAATTATAAAACTTCTGGAAAAAAAATCACAGGGTGAAAT
ATACATTTACTTGGATTTGGTAGTGAAATTTTACATACAA
AGCACAAAACAAAAATGATCCATAAACAAAAAACATGACA
AAATGGATTTTAATACAACTAAAATCTTCTACTGTTTTAG
TTGTATTAAAAATGTTGGAAAAAATAATGTACAAGCCATA
GACTAGGAGAACATATCTGCAAAATATGTATCTTCTACAG
GGCTTGCTTACAAAATGTACAAATAACTATTAAAACTAAA
CAATAGGAAGCAGACGACCTAATTTAAAAAATGGGCAAAA
GATCTGAACAGACACCTTATCAAAGAAGACATACTCACAA
TAAATATTCATATAAAAAGATATTAAGCATCATTTGACAT
TAGGAATTTGCAAATTAAAACAATAATGTGATACTACTAC
TCATCTATTAGAATGGCTGAAATCTAGAAACAATGAAGAC
CAATTGTTGACTACATTCTGATGCAAGAAAAACTCCCTTA
TTTACTAGTGGAAATGCAAAAATGATACAATCATGTTGGA
AGAGATTTTGACATTTTCTTAGAAAGCTAAATGTAATCTT
GTCATACAATTACATATATATTATATATATAGTGATTATA
TATAATAGTGATTATATATATATATAATAGTACTCCAATA
TGTTTACCCAGACAAATTTCAATTTATGTCCACATAGATT
TCTGCATGTGAACTTTAACAGATGGTTCATTCATAATCTC
CAAAAACTTAAAGGAACAAAGATGTCCTTCAATAGGGAAA
TGGATAAACCACAGTACATCATACAATGAGATATTATTCA
GTAGTAAAAGAAAATGAGCTATAAAGTTACAAAAAAGTCT
TGAATGAATCTTAAACATATATTGCTATGTTAAAGAAATC
AGTATGAAAAGCCTACATGTCATAAGATTCTACTTAAATG
GAATTCTTGAAAAATCAAAACTATAGATACATTACAAAGA
TCAGTACTTACCAGCAGTACAGTGATGAGGAGAAAGAGTT
AAATATGTGACACCCAGGGAATAGTTTAGGACCACGAAAC
TATCCTAATGATACTGTAGTGGTGGATATATGACACTGTG
CATGAGTCAAAACACAAAACTTTACTAAACAAAAAGAGTG
ACACTCAATGTAGAAAAATTAAATAAGAGTTCAGGTGGTC
CCAGGTTGAAAGGCAAAATGTGACAAAAGAACTTGACTGT
ATTTCAAATATAGGAAACAATTTTGTTGAAGGAGATGAAG
AAAAAGTTACTGACGTAAGTAAACTTGAAAATGAGTGAAG
ACTAAAAATATTTTTAAATGTACATGAGTATTATACTCTA
GTTAATAAAGACATTTCCATGAGGTACATATTAACAATTC
ATATACTGCTTTACATGTTACTGAAAATTAACAATTATAT
AAATAAATGGCAACACATTGAAACCAGGTTTCTCACTGGT
GGAGTAAATGTCTACAGACAAGCAAGGGTAGGTGACTAGA
ATGACCCATGTGGTAATAAATTAGAATTGGGCACGTAGTA
TGAACCCGTTTGCCTTGTCATATACACAGATGCAGTCTAT
AGAAATATGTAGATATGTGTATACATATCAGTGAGTATAC
ACACACATATTTCTATTTAACTGAGTGGATCTAGAACCAA
TGACAACCCAGTAGCAATGTTTATACATGGCATTCATTTT
TTGGTTTCTAATATTATTTTCCAAAAAAAAAAAAAAAAAA
AGGCCAGGTTCTTTGGATAAATATATGATTCTAGGCCTGA
GGCAAGAATATTGAAAAATGAGCCTAGAACACCTTGTAGT
GCCACAAATTTAAAAGTGCTAATGCACACGCACATGAACA
GATAAACACATACAAAGATTTGAATGTGTAAAAAGGACAG
AGGGACCAACTATAAAAGCTCCCAAAGGCCAAAGCTGAAA
TAATTTGAACAAAATAAAACAGTGTTAATTATAACCCAGA
GTATGAAATAAATATATCTGAATCCATGCTGACAGAAATA
AATGATTAAATAAACAGACAGGTAGATCTAGATAAGATAG
ATAAAACAAATTTCTTATGCAGAAAACTTCCAAGCAATTT
ATGTTGATATTGCTCTCTCAAGGATTAGGAGAACACCTCT
CACTCCTTAAGTGCAAATTTCACATAGTGAATTTTTAAAA
ATAAATTACATAGATAGCAGGGAGAACAAAGTAGTTTTAC
AGTTAAGAAGCTTTACAAACACCACTTCAGCCAAGTGATC
AAGGTTCACTTCAGCAAAAGTAAGTCATGTTGGTATTATG
AACTATGAATATGATGTGACACAATGGCACCATGCCTCCA
AGGTCTTCCTCCTCAAAATGCATACCCCAATCTAAAGAGA
AGAAAATATTCATGTAAATCCAAATTGACTTGATTTATCA
CACCATTTATCCTAAAATCTCTCCTAAAAAGAAAAATCTA
ATAATCTGTCAGTCAACAGAAGCCAAAGGAAATGTGATTA
TTAAGTGTAATGTGGTATCCTGAATGGGATTCTATAGTAG
AATACATATATTAGTAAGAAATGGAGGAAACTGGCTAGGT
ATGGCCTGTAATCCCAGCACTTTGGGAGGTCAAGGCGGTG
GATCACTTGAGGTCAGCAGTTCAAGACCAGTCTGGCCAAC
ATGGTGAAACCCCATCTCTACTAAAAAATCCAAAAATTAG
TCAGGCATGGTGGTGCACACCTGTAATCCCAGTTACTCGG
AAGGCTGAGGCAGGAGAATCACTTGAACCCTGGAGGCAGA
GCTTGCATTGAGCTGAGATCATGCCACTGCACTTCACCCT
GGGTGACAGAGAGAAACTCCATCAAAAAAAAAAAAAAAAA
AGAAAGAAAGAAAGAAAGAAAGAAAGAAAGAAAGAAAGAA
AGAAAGAAAGAAAGAAAGAAAGACAGAAATAAATGATTAA
ATAAACAGACAGGTAGATCTAGATAAGATAGATAAAACAA
ATTTCTTATGCAGAAAACTTCCAAGCAATTTATGTTGATA
TTGCTCTCTCAAGGATTAGGAGAACACCTCTCACTCCTTA
TGCAAATTTCACATAGTGAATTTTTAAAAATAAATTACAT
AGATAGCAGGGAGAACAAAGTAGTTTTACAGTTAAGAAGC
TTTACAAACACCACTTCAGCCAAGTGATCAAGGTTCACTT
CAGCAAAAGTAAGTCATGTTGGTATTATGAACTATGAATA
TGATGTGACACAATGGCACCATGCCTCCAAGGTCTTCCTC
CTCAAAATGCATACCCCAATCTAAAGAGAAGAAAATATTC
ATGTAAATCCAAATTGACTTGATTTATCACACCATTTATC
CTAAAATCTCTCCTAAAAAGAAAAATCTAATAATCTGTCA
GTCAACAGAAGCCAAAGGAAATGTGATTATTAAGTGTAAT
GTGGTATCCTGAATGGGATTCTATAGTAGAATACATATAT
TAGTAAGAAATGGAGGAAACTGGCTAGGTATGGCCTGTAA
TCCCAGCACTTTGGGAGGTCAAGGCGGGTGGATCACTTGA
GGTCAGCAGTTCAAGACCAGTCTGGCCAACATGGTGAAAC
CCCATCTCTACTAAAAAAAATCCAAAAATTAGTCAGGCAT
GGTGGTGCACACCTGTAATCCCAGTTACTCGGAAGGCTGA
GGCAGGAGAATCACTTGAACCCTGGAGGCAGAGCTTGCAT
TGAGCTGAGATCATGCCACTGCACTTCACCCTGGGTGACA
GAGAGAAACTCCAAAAAAAAAAAAAAAAAAAAAAAAAGAA
AGAAAGAAAGAAAGAAAGAAAGAAAGAAAGAAAGAAAGAA
AGAAAGAAAGAGAAAGAAAGAAAAGAAAAGAAAAGAAAAG
AAAGAAAGAAAGAAAAACGAAATCTGGATAAAGTATGAAC
TTCAGTTAAAAATATGTGGCATTTATTCTTAAACTGCACA
AAAGGAACTGGAGTAATGTAAGATGTTAATAATAGGGGAA
CCTGTATGTGGGATATATGGCATGTCTTACAATATTCTCA
TAAATCTAAAACTGTTCAAAAATGAAGTACGTATTTTAAA
TAAAATCTTCAAATAACATCTTCTCTGGCAATATGCTCAT
ACTTCTTTAATTTTAAACATGAACTTCCTTGACCTTTTAG
CTTTTAGATATTCAACAGTTATTATACTCATGTTGAAACA
TTTCATTTTCTCAAAGCACTTTTTTTTTACACTGAAAACT
TATTCTTACACTAGCTTAATCCTTTAATGGGGGTTATTTT
AAAGTGGATTGACTTAATAATGTTAGTGAGACTTCACTTA
CCAAGCAGTTTAAATATATTTTGTACATAACGAACATGTA
AGTCAATGAGTATTTTAAAACTAGAGGTCTGTTGACTAAT
GCCCAATTTAAAAAATCTTCTAGAACCTAATAAAATGTCA
CAAATGACAAGGACTGTTGAATCAGCATTTCTAATATTAT
TCAATTCAATATCTATTATGAAGTTCCTTTCATAGTTACA
CTGCAGCACATTTCAAAGTGCAATAAAATAGAGTTAAAGA
GCATTTTATGTGAGCTAGACTGAAAGCAATTGCAGAAAAT
ACTTCAATCTGAGTCTCTACTGTTTTAAGTTATGCTTATT
GAAGTTTCTGTTTATGTTTTTGTTTATTTTTAATATATGC
TGTTAGAGCACCCAGGAAAGCAATTTACATGGAAGATAAA
CAACTTGCTGACTACAAGGTGTGCTGCATGAGCAAAATGG
CAAGTACTTTCTGAATTGCAATTCTAGTTTTGCAGTTTAT
TTAATTGGAAATTGTATAATATAATAACAACCTCATTTGT
TTCTTTCCATTGTTGTTCTCATATGCTACCATACCTATGC
ACAATGTGGATAATGCAAGCCTTTTGAACTTTGATGCTTA
TGACAATTAAGAGTTTTTGTGTCTTTTTTTGTGCTATTTT
CTAGTTGCTATTAATATATTTGAACTATGCATAATAAGGA
CATTTAAAAACAATCAGCACTCTTCAACGTTATTTTTTAA
TATTACTCAGTTAAATGTTCAATAGTTTCGGCTATGATTG
ACTTACTGTGTGACACAGGGTTAATTAGAAGTATATTTTG
AAAATTCCAAAAATACATTCTTTCTAGTTTTGGTTTTATT
AATTATTATCAGAGAACATAAAACATATGGTTTTTATCTC
ATGAAACACACTGACACTTACTATAGTGCTCAGAATATCA
ATTTCTATCGATACTCCACAAACATTACATAAATAAGGTC
TTTTTGTTGGTCAAAAAATTAAGAAATAAATATTAGGTAG
TGCGTTGCATGTTAGTTGTGTGAAATGCAAGTAAAACAGT
ACAAGAAAGAAGTTTGTAGCCTTTAAAAGCATACAGTAAA
AGACAACAAATGAAACTGGTGCCCTGAGCCTACAACTCAA
GGACTGGTAAAGCAATGTGCTTGAGATGGATGTAGTTGTA
CCGGACTTGCCATGTATTGGCAAGGGATTAGGTTCCCATG
ATGTTACACATATTTATAGAGACAGGAAGAAGAGAAACAT
CTAGTTATGTATGGAGGAAAAAAAAAAAGGTGGGAATTTC
CTCATTGAGGAAATTGCTTTCAAAGAGGGGAAACCCTTCA
CAGATCTGACACTGGCATTAGCCTGCTATTTAGTTGAGCT
AAATCAGACCTGGTGAGTCTACTTTTCAATAAGCAACCTA
AAAGGTGAAACAAATGAACCTTTTGGATTTGTGTGTGTGT
ATTTTAATATGATGTTTAATGGGAAACCACTAACTATGTA
TTAATTATTGAGCTTAGGCAGATATACTCTGTTAACTTTA
GAAATTTCTATTCCTACTCTGCTAAAACTTTTTTTCAAGC
AATTGGATATAAATACAATGATTATTATGGTGTTATGAAT
TTGCAAATCTTCCACATCCAAATTTTCTCTTGTTACTCTT
TCTATCTCACTTAATTAAAAATCAATTTGTATGTAAAATT
CTTTTATTTGGCATTTTATATACAAAGAGGAATTTATATA
TGAAGAACCTTGTATAAAAGTTCTTTGTATAAAGAACAAA
GAACTTTTTCTTTCAACAACCATTTTGTGTTGACAATGAG
AATTCTGAAATTTAGCCTTTGACTTTTGTTTAGTCTGGAA
TCTTTAAAAACTTTCTCTTTAACAATGACCTTCTGGGTTT
CATCAAGATATATATATATATATATATGCAACACATATAT
AGAATCTATAGAATATAGATATATATAGATACCAATCTAT
ATATATATATAGATATCTATCTCTCTATATATATATATAT
ATTCTAGACATGATGTGTTAGTTTCTGTAAGACATTATCA
CAAACTTTTTGGCCTAACAACAAAAACAATAATTACCTAA
ATGATTTATAGATTTAGAAGTTGGACACAAGTCCCAGTGG
GGTTAAATAAGGACTGCACTTCTTTTTTTGGAGGCACCAG
GGAGGAATTTATTTTCTTCTTTTCCACCTTCTAGAAGTAA
CTCATGTATCATTATTTTGTCTATTAAAATGGACAATTTT
AAACAAATAGTCTTTCTTGGCACCCACAGGCTCTTTTAAG
TCCAAAACTTCACTTCTATAAATTCTTTATATTAGAGAAT
ATATCTTCCATTTTTAATATTTTTTCATTTCTTCTTTCTC
CTCAGAAATTTCCAGATCACAAAATAAGGATTTCTGTACA
TCTTTACTTTTTGTTTCATATGGTTCATTTATGTTTTTAT
TTTATTTGGAGGCAGATAAGTATGATTGCATTATCTAAAC
AAAGAACTTTTTCTTTCAACAACCATTTTGTGTTGACAAT
GAGAATTTGAAATTTAGCCTTTGACTTTTGTTTAGTCTGG
AATCTTTAAAACTTTCTCTTTAACAATGACCTTCTGGGTT
TCATCAAGATATATATATATATATATATGCAACACATATA
TAGAATCTATAGAATATAGATATATATAGATACCAATCTA
TATATATATAGATATCTATCTCTCTATATATATATATATT
CTAGACATGATGTGTTAGTTTCTGTAAGACATTATCACAA
ACTTTTGGCCTAACAACAAAAACAATAATTACCTAAATGA
TTTATAGATTTAGAAGTTGGACACAAGTCCCAGTGGGGTT
AAATAAGGACTGCACTTCTTTTTTTGGAGGCACCAGGGAG
GAATTTATTTTCTTCTTTTCCACCTTCTAGAAGTAACTCA
TGTATCATTATTTTGTCTATTAAAAATGGACAATTTTAAA
CAAATAGTCTTTCTTGGCACCCACAGGCTCTTTTAAGTCC
AAAACTTCACTTCTATAAATTCTTTATATTAGAGAATATA
TCTTCCATTTTTTAATATTTTTTTTCATTTCTTCTTTCTC
CCTCAGAAATTTCCAGATCACAAAATAAGGATTTCTGTAC
ATCTTTACTTTTTGTTTCATATGGTTCATTTATGTTTTTA
TTTTATTTGGAGGCAGATAAGTATGATTGCATTATCTAAA
TAATGAAGTTTGTATTTAACTATACATTACATTATTTAAT
ATATCCATTGAAATGTTATTTTGTAGTGTGCATGCTTAAA
TTTATTGATTTTTTCTGACAACTTTTGACAGATATTTGTT
ATTATTTCCTAAATACAATGTTTTCAAAACTACTGAGAAA
TAAATTTAGACATTTAAAGTCTATTTTCTTCCTATAAATA
TGACTAATGTATATTTATATGTTAAATAATGTATTTTTTT
TTAATTATCGCCAGCCATGGTTTACTTTTCTTGTCTTTGT
GTAGTTCTCTTTTCTCATTGGGCACCTCACTTGAATCATA
GTTGGTAGGCATGCTTTGAAGCAAGCATTTCTGAAAGCTT
TACTCAACAAAATGAAATGCTGTTAAGAAAAAAAATAATC
CAAGAAAAGACAGATTTTCTCTGGAAGTGGTATACGTTAG
TATATTTTACTCATTGCAAAATATTATTTTCCTATATATC
AACCTGCTTTCCATTAAAGTAATGTACTATTTTAGAGAGT
AGTTCTAAAATTGTAGCCAAACACACACAAAAAAATCACC
ATTCAATGATTCTAGGCTTTTCTGTTCTTCTTGCATTTAT
GACACAGAAGCTAAGAGAAAGACATGGAACAGCTTGTCCC
CTAGAGCATTTGAGGTAAGCACGGCCCTGGTGACACCTTA
ATTACAGACTTCTAGCTTCCAGGATTGTGAGAATATATCC
CTACTCTTATAAATTTTTATTGTTTTAACCAATACATTTC
TATAGTTTGTTTATGATATTTTGTCATAGCAATTCTGGAA
AACTACCAGAATGTTCTCTAATTAAAATAACAAATACATT
TTCATTCAAAAATAAATATAAAATAAAACAGAAGAGTGAA
TAAACAAACTGTATATAATATGCTATACTATTTGTATATA
ACATAAGCACATCCACTGGAACAGTTTAAATCCTCTCTAG
ATTACTTACAGTACCTAATACAATGTAAAGCCTATGTAAA
TAGTTTTTATACTGTATTTTTTAGAGAAAATGGCAAAGAA
AAACAAGTCTGTACGTGTTCGGTACAGAGGAAACAATTCT
ATATTTTGGGGTTGGGGGATACTTTTGATCTACAGTTGGT
TGAATTCATGGATGCAGAACTAATGGTACAAAGGGCCAAC
TGTATAGCAATAAAAAAAGAGCAGAGGAAGAAAGTAAATT
CACAGTGGATATATCTGATAACACTACCTCGAGGTCAAAA
TCAACAGGAAGACCATGTTGTTAGCATGCACCCTTGATAT
AATGTCATTAAATGGCACTTTATTTCTGTGTTCTTCTTTT
CAAAACCACATAACCTCAGAATAATTGAGAAAAATACCAG
GCAAACACCATTGAGTACATTCTAAAGAAAATCTCAATAC
TTTACCTTCTAATTCTCAAAAATGCTGTGGTTATTAAAAA
CAAGGAAAGTCAGAGAAACTGTCACAGTCAAAAAGAGTTT
AAGGAGACATTATGACACCATGGAATATGGTAACCTGGAA
GGCATCCCAAAACAGAAAAAGGACATTGGGTCAAACCTAA
ATAAATCTGAATAGAATATACACTTTTATTCATAACGTGT
CAATTTTAGGTAATTATATGTAACAAATGTATCATACTAA
TGTACAATTTTAATAGGGGTGACTAGGCATAGGGAATAAG
GAAACTCTGTATCATTCTCTCAATTTTTCCACAAACCTAA
GAGTGTCCTGAAAATAAAGCTTTTTTAAAAACACCAATTT
GATTTACTTTTTAATACCTGTATCATGCTAGTCTTCAGCG
ATCTAATCACAGTTCTTCAGAAGTCAGAAATGTAGGTTTT
GAAAAACTTTACACTGAATGATATTCATAACAGCAGTCCC
AGACTCTAGTCCACAGAAATATCTGAAACACAGTAGTCCA
GAGGACTGTAAAACAGGGACACTATTTCATTTAGAATTTA
AATTTCTTGAGAAGAAGAATCAACATATTCTACTTAAGAT
GATAGCCTCTGGTAAAAAGAAAATAAAATTTGATGAGGCA
ACAAAGCAAAACAAAGCAAGATTTAAAAAGCTGTGAAAAT
CCAGTATATAAATTACAGTCTCACTATCCAAGAGTGCCAA
TCTATAACCTAGACAGTTAATTTCATAAATGGGTATTTTT
ACAGTGTTCTGTATTTTAACAATAGGGTTTAAATGTAGTG
AAATGGTTATCTGAAGTTCTGAATACATACAATACATTAC
AATAAAGTCAATTAAGTCACTCAATTCCTGAAAAATGCTG
TGGTTATTAAAAACAAGGAAAGTCAGAGAAACTGTCACAG
TCAAAAGAGTTTAAGGAGACATTATGACACCATGGAATAT
GGTAACCTGGAAGGCATCCCAAAACAGAAAAAGGACATTG
GGTCAAACCTAAATAAATCTGAATAGAATATACACTTTTA
TTCATAACGTGTCAATTTTAGGTAATTATATGTAACAAAT
GTATCATACTAATGTACAATTTTAATAGGGGTGACTAGGC
ATAGGGAATAAGGAAACTCTGTATCATTCTCTCAATTTTT
CCACAAACCTAAGAGTGTCCTGAAAATAAAGCTTTTTTAA
AAACACCAATTTGATTTACTTTTTAATACCTGTATCATGC
TAGTCTTCAGCGATCTAATCACAGTTCTTCAGAAGTCAGA
AATGTAGGTTTTGAAAAACTTTACACTGAATGATATTCAT
AACAGCAGTCCCAGACTCTAGTCCACAGAAATATCTGAAA
CACAGTAGTCCAGAGGACTGTAAAACAGGGACACTATTTC
ATTTAGAATTTAAATTTCTTGAGAAGAAGAATCAACATAT
TCTACTTAAGATGATAGCCTCTGGTAAAAAGAAAATAAAA
TTTGATGAGGCAACAAAGCAAAACAAAGCAAGATTTAAAA
AGCTGTGAAAATCCAGTATATAAATTACAGTCTCACTATC
CAAGAGTGCCAATCTATAACCTAGACAGTTAATTTCATAA
ATGGGTATTTTTACAGTGTTCTGTATTTTAACAATAGGGT
TTAAATGTAGTGAAATGGTTATCTGAAGTTCTGAATACAT
ACAATACATTACAATAAAGTCAATTAAGTCACTCAATTCC
TGAAGAGGGCTGCAAATATGTAATATTAATTTGTAGAAAC
GTGAATTGAAAATGTTATATCACTATGTCTCATTCTAGGT
TCAGTTATTATCACTGGAATGAAGTCTTGTTATTTTTAGT
TTTTCATTAGAAGCTTTATAAGAATGAAACATTAGCATTT
TCATGCTTTTGTTAATAAAATTATTGTTGAACTTACTCTT
GGACATGTGAATAATCATATTTGAAGTGCTTTCTCCCTAT
TGTAATTAAAGATTGGCTACTTGACAAAAATTCTGTTATC
AAATAATAGACAGTATTGCTTTCAAGTACTGTATTATTAT
TCAGAAACCATTTTGTTCCCAATTTTTGTTATCCTTTAGT
ATTTCTCTAAAATTAGCAATAACCTTGCTTAAGCCCAAAG
GACATTGTTCAAACCTTATTTTACTTGTCCTCTCAGTCAC
TTTTGACACCGATGACACTTCCCTTCCAGATAAAACATTG
TCTTATCTTTGGAGATACCAGATTTCCTTATATATAGTTG
TTGATACTCATATGTACATTTTTTTCATTAATACTTACAA
ATTCGCTTCGTATTTCTTTTCCTCTTATCATCTCCTAAAT
TTTGGTTTTTCCTTAGATTTCTGTGCTGGCACTACTTATT
TTTATTATTTCTACAGTACATTCCTTGATAAACACATTAG
CTCCAAGAGCTTGTATTTTATCTGATCTCTAAAGAGCATT
AATCCAGAACAGAACAATGTTATAATGTATGCACTAACTT
CACACAAATCTGAATTCAAATATTTTCCTTTTGATTTACT
TTCTGAGTGACTTTGGTATCTTGCTAAATCTGAGTTTTAT
TTCTTTTGTAAAATAATAACGCTGATGATAATATTAATAA
TACAAATATTCACTCTAAAATTCATGCCAGATTCTATATA
AAACACTTTGCATAAAGCATCTATTCCTGTTCTTACTTGA
ACACCATAAGGTATGTGGTAACATAATATTATACAGATAA
TAATTTGAATATCTCGCCAAAGTAACTTACCTATAATTAG
AACTCAGGTCTGAATGAACCATAGTATAAACTCATAATGT
CTACTTTGAAATATTTCTTCATAGCATAATCCCCATAAAA
GAGCAATACTTCACCTGGTGAGGGTGTGTGTGTGTGTGTG
TGTGTGTGTGTGTGTGTGTGAGATATCTTAGACACTTGTA
TATCAATGACATATTCAATCTCTTCAGTAAAGTATATCCT
AGCTACTTCAAATTTACCTTAAAGCCAAACTATTTAATAT
ACTATTTTTCTGATTATCCCAACGTATTGCTCCTCCTGCA
TCTCTTCATTACTAAGTTTCCCAAAGTAGAAACGGAGAGT
CATCCTTTCCTGCTCATTCCCTCCCTTATTCCCTACTAAT
TTATTGTCAAATCCTTAAACATAACTTATTGAAATTATTG
CATCTATTTGCTTCCTCCTTTTTTCACTCATTTTTGTGGT
TGACTCTGCCATACTCTCACACCTGGTTAACTGAGATCTG
TTTTACCAAACATACTCAGTGCTCATAGTGATACCCTTCC
CCTAAACCTTTTCAAAGAGTAGCAGAGAAATATTGCTTTT
TAATGTCACATTTTCTTTTTTAATCCCAGCGTGCAGAAAA
ATGTTTCCTCTATAAGCTTCATAGCTGTGAAGCTAAAATT
GAATCATCTTAATGTGGTTTACAAAATTCTATACAGCTGT
GCTGGCTTATATCTAAGGTCCTTTTTCAAATTACTAATTA
ATTGTATTTACAGAGTAGTGAGGCAGGCTGAGGCAGGAGA
CAGCGAGAACCCAGGAGGCGGAGTGAGCTGAGATTGCACC
ACTGAACTCCAGCCTGGGCGACAGAGTGAGAAAATGGAAT
GGAATGGAATGCAATGCAATGCAATGGAAAATGGAATGGA
ATGGAATGGAATGGAATGGAATATGGAATGAAATGGAATG
GAACGGAATATGGATTGGAATAGAATGGAATATGGAATGG
AATGGAATGGAACAGAATGGAATAGGGAATGGAATGGAAT
GGAATATGGAATGGAATGGAATATGGAAAGGAATGGAGAA
TGGAATGGAATGGAATGGAAGGGAATGGAATGGAATGGAA
AGGAGTGGAATGGAACAGAACATGGAATGGAATGGAATGG
AATGGAATATGGAATGGAATGGACTATGGAATGGAATGGA
ATAGGGAATGGAATGGAACGAAACAGAATAGAAGGGAATG
GAATGGAATATGGAACTGAATGGAATGGAACGGAAAGGAA
TGGAATGGAATGGAAAACAAAATGGAATGGAATATGGAAT
GGAATGGAATGGAATGGAATATGGAATGGATGGAATATGG
AATGGAATGGAACAGGGAATGGAATGGAATGGAACAGAAT
GGAACGGAACAGAAGGGAATGGAATGGAATATGGAAATGA
ATGGAATAGAACGGAAAGGAATGGAATGGAATGGAATGCA
ATGGAATGGAATGGAATATGGAATGGAATGGAATGGAATG
GAATGGAATGGAATGGAATATGGTATGGAATGGAATGGAA
TGGAAGGGAAGGGAATATGGAATGCAATGGAATATAGTAT
GGAATGGAATGGAATGGAATATGGAATGGAATGGAATTAG
GAATAGAATGGAATACGGAATGGAATGGAACGGAACGAAT
ATGGAATGGAATGGAATGGAACGGAATGGAATCAAATGGA
ATATGGAATGGAATGGAATGGAATATGGAATAGAAGAGAA
TATGGAATGGAATGGAATGGAATACAGTATGGAATGGAAT
GGAATGGAAGGGAATATGGAATGCAATGGAATATGGTATG
GAATGGAATGGAATGGAATGGAATATGGAATGGAATGGAA
TTAGGAATAGAATGGAATACGGAATGGAATGGAACGGAAT
GGAATGGAACAGAATATGGAATGCAATGGAATGGAACGGA
ATGGAATCGAATGGAATATGGAATGGAATGGAATATGGAA
TAGAAGAGAATATGGAATGGAATGGAATGGAATACGGAAT
GGAAAGGAAAGGAAAGGAAAGGAAAGGAAAGGAAAGGAAA
GGAAAGGAAAGGAAAGGAAAGGAAAGGCAAGGAAAGGAAA
GGAAAGGCAAGGCAAGGCAAGGAAAGGAAAGGAATGGAAT
GGAATGGAATGGAAAGGAATGGAAAGGAATATGGAAGGGA
ATGGAATGGAATGGAATGGAATGGAATATGGAATGGAATG
GAATATGGAATGGAATGGAATGGAATATGGAATGGAATGG
AATGCAATGGAATATGGAATGGAATGGAATGGAATATGGA
ATGGAATGGAATGGAATATGGAATGGAATTGAATGGATCG
GAATATGGAATGGAATGGAATGGAATGCAATGGAATATGG
AATGGAATGGAATATTGAATGGAATGGAATGCAATAGAAT
ATGGAATTGAATGGAATATTGAATGGAATGGAATGGAATG
GAATGGAATATGGAATGGAATGGAATGGAATGGAATGGAA
TGGAAAAAAATGTAATGGAATGGAATTGAATGGAATATGG
AATGGAATGAAATATGGAATGGAATGGAATTGAATGGAAT
GAAATATGGAATGGAATGGAATATGGAATGGAATGGAAAA
TGGAATGGAATGGAAAATGGAATGGAATGGAATATGGAAT
AGAATGGAATGGAATGAAATAGAATAGAATGAGTAAGATA
GGATAGGATAGGATAGGATAGAATAGGATAGGAGAAGATA
GGATATAATAGAATAGAGAAGAATAGAATAGAATAGAATA
GGTTAGAATAGAGAATATAATAGACTAGAATAGGAATAGA
ATAGAACAGGAATAGAATAGAATAGAATGGAATAGAATAG
AATAGGAATAGAATGGAATAGAATAGAATAGAATAGAATA
GAATAGAATAGAATAGAATAGAATAGAATAGAATAGAATA
GAATAGAATAGAATAGAATAGAATGCAATAGAATAGAGAA
TAGAATAGATAGAATAGAGGTGATTTTTCCCAATTTCAGG
ACTTCAAGTTTTCTTTCTATTTTATCTAGACAACTGCTGC
CTACATGCTTTCTTTTGTAGCTCCTACTTGTACAGGGAGC
ACAATATAATGATGAAGGGCCCAGCTTCTGAAATAACAGG
GTTCTACCATTTTCTAATCTTGGGAATGTCACTCCACCAC
TCTGTGTTGCAGAAGTTTCCACATCTGTAAGATGGGGATG
ATAACATTCTGTGTCTCACTGGTTCTTAATGAGAACTAAA
TGCTATAAGGCTTTTACCGAAATAAAATTAGCATTTATAT
TGTTTCAAGAATATATTCTAAATAAGAAAGACTACATCAT
TACATGTCTCTAAAATCTAAAATCTTAACACATATTTTGG
TAAATATTTAATAAGGACATTAAAAGTATACTACATTGCA
ATAACATGTTGATAATCTATAATGATGAATTTAATGTTAA
AAAAATGAACTGGAAGATAAATTTATTCAATGCTATTTCT
GTGAAATATGATGGACAGACTTCTGGCAGACAATCAAATA
TACAATTTTACTTTTCTCCTAGCATAATTTCTGTACCTGA
TCTGTGCTTGGTAAATTTTGTTTTTATTTCTATTTTTTTC
AATTTTTAATTTTGAATTTTTTTAAGATACGGTGTCACTC
TGTCACCCAGGCTGGAATGCAGTGGCACAATCACAGTTCA
TTCAGCCTCAACCTCCCAGGCTCAAGTGATTCTCCGACCT
TATCCTCCCTCAGAACCTGGGACTACAAACACATGCCACC
ATGCTCAGCTAAGTTTAAAAATATATATTTTTGTAGAGAT
AGGATTTTACTATGTTGCCCATACTGGTTGCAAACTCCTG
GGTTCAAAGGATCCACTTAACTCAGCCTCCCAAAATGCTG
GGATTATAGGCATGACCCACATTGCCCTGCCCAAATTTTG
TTTGTAAATGAATGAGTACATGAGTTTGTCTGGACAATCC
TACTTAGTTAATCAAAGTATGTAACACACCAATAACTTTC
AAGTAAATAAGTTGTTTTTAAAAGTCATGTGTCATCTTTG
GTTTTATAATATAATTACGTTTTTTTCTGAATTTATATGC
AATATATAAAAGAAACATAATGTCTTTACTAAGTGTATAG
AAAATATTTTAGATGGAAATCTGATAAAGATTTTACTTAA
TAAAATAATCAAGTATGGCATATATTTTATTTATTAGCTA
CAAAAATATTAAGTTATAACCATAAATGTTCGAGTGTACT
TAATTTTGCAACAAATGCCATTTATCTGAAGAAAAATAAT
TGAACTTAATTTTCTTTTGGTCTTGTTTTTCCACTGATGT
GTGCATTCTGGATATGACAGTAATTAATTTCTTTATAGAC
CAGTGCAAATTAAAGAATGAAGCTTTTCAAAAGAAAGGTT
AGAATCTAGTATGAACTGTTCCCAAAATTTTGGTCTTTTA
TAGTTAGGGTTTCCATTATTTTAAATCAGGAAGGAAAGTG
CTAATTACTCATTTAGAGATGCTAAGGTGGCCTTGGGAGG
TCTATAAAAAGATGAAAGACCCCAACTAGAAAACATATCT
TCTACCAGACTTACTTGTTAGCAGCTCTTCCCTTTGAAAA
TCTCAGAAAGATTTTTACAGTCAGTCAAGAAGTCTATTAT
CTTTAAGTGGAAAAATAAGCATTATTATAATTTTAATGTT
AAAACTTACTTCATTAGGGCTAGGCATTAACCCCCCAAAA
TTCTGTCTCACAGCACCGGCTGGCAAATTCACCCAGGGAA
AGGTCTCACTTGCAACTCCACAATTTGGGCCAAGGCCATC
TAATTGTGAGCACCAGCAGGGAAAGAGCAGGAAGAAGCTC
TGAGTAGGTGAGCAACTTGCATCTTAAGGAAGAGAAAATC
AAGCCAGATGTCAAGGGTGCTATTGTTAAGACCAACACTA
ATGAAAAAGGACAGATAAACAGAAAGAGACTAGAGTTGCC
CAGTTTTTACCAAAGAAACTCATTCTGAGGTAACCTTATC
AGTAATATAAACCAAATGGGATTCCTGAGAGGGTTCTAAA
TTATTTACTCAGTGATGTCTTTTGGAGAGCTTTGACTGAA
ATCTTAACTTTTTCAGGAAATCTAATTCATGCTCTTCATC
TGTCAATTGAAGACATGACAATGCATCACCTTTGATGGTC
TCTGAACCCACACAGAAGCTGATTCCCCAGTCTCTAACTT
GTGTTCATAAAAGAGCTGCCTTTGTCTTGTTCATGCTCAG
AGAAGAGAAACCAGCAATCATATGCTCCAGGTGTTTGCAT
CTCTTCCCAGTGTAGGAGCTAACACTTTAAACAGAAAAAG
TGATTGAGCAGATCATAAAATATTACTCTGAACTCAAGCT
AGCATATGCCATGTGAAGCAAAAATTGGAAAGAGGTCACA
AGAATATGAGAAGATTGTCATTGGTACCAAGGTACAAGCA
GAGAGAAACTACTTACTTAATATAAAAGTATCTTTGGATT
TGACAAAAAGGTATGGAACTAATAGGGGAAGGTAGAAAAA
AATGGCTCACATAGCTTTTACTTTTTTAATTACGATTTTT
AATTGTCACACAGAACTAAAGTATATCATCGCAAATATTT
TAAAGCGTACACTTCAATTGGGTAAATATATTCACGTTGT
AATGCAACCAATCTCAAGAACCCTTTTCTTCTTGCAAAAC
TGAAATGTGGAATTGCATTACATAACTCCCCATTCTCCTC
TTCTCCTAGTCCCTGGCAACCAAAGTTCTACTTTCTTTCT
CTATGAATTTGACTACTCTAAGTACTTATGGTTGTGGAAT
AGTTTACAGTATTATTTTTTGGTACTGGTTAATTTCACTT
AGCATAATGTCCACGAAGTTTATTCCTATTGTAGCATGTG
TCAAAATTTTCTTCCTTAAGAAGGCTGAATAATATTCCAT
TGTATGTATGTATGTACCACATGCATACTACATCCATTTT
GTTTATCCATTTTTCCATTCATGGACCTTTGGTGTCTTCA
TTCATTTGTGTTGCTATTAAGAAATACCTGAGGCTGGGTA
ATTCATAAAGAAAAGAAGTTTATGTGGCTCATGGTTCAGC
AGGCTGCACAAGAGACATAGTATCAGCATCTGCTTCTGGT
GAGGGTCTCAGGAAGCTTCCACTCATGGCAGAAGGTGAGG
AGGAGTAAGCAGCACATATCAAGAGAGGAAGGAAGAGAGA
GGGGCTGGGGTCCTGGGCTTTTTTTAACAAGCAGTTGTTG
AGGGAGCTCACAGTGTGAGAATGTACTCATTACTAGGAGA
ACAGGTCTAAGCTCTTAATACAGGATCTGGCCCCACAACT
CCAACTCCTCGCACAAGGCCCTGTCTCCAACATTGGGGAT
CAAATTTCACCAGAAGACTCGGTGACACCAAACTATATTC
AAACCATAGTACCTGAATTGCTTTAGCATTTTAGCTATTG
TGAATAATTCAACCATGAACATGGGTGTACAAATATCTCT
TCAATTCCCTGCATTTAATTTCTTTGGATATACACCCAGA
AGAGAAACTGCTGGATCATATGGTAATTCTATATTTAAAT
TTGAAGAACCACAGTTCTTCATAGCAGCTGCACAATTTTT
CTGTCTCACCAACAGTGCACAAGAGTTTAAATTTCTTCAT
ATCTTTATAAATAATTGATATTTTCTGAGTTTTTTTGATA
GTAGCCACCATATAGGTGTCAGGTGTTATCTCATTGTGGT
TTTGTATCTCATTTCCTTAATGATCAGTGATGTTGAGCAT
TTTTCACGTGCTTATTGGCCATTCATATATTTGTTTTCAA
GAAATATCTCTAAACCTTTATTCATTTTCATTTTTGAAGC
AGGTTTCGTTGTTGTTATTAATGAGTCATATAAGTTAGTT
ACACATTTTGTATATTAAACCCTTAAGTGATATATAATTT
CAAAATATGTTGTACATTTCATAGGTTGTCTTTTCACCTG
TTGAGTGCGTGATTTGACTCATGAAAGTTTTTTTTTTCAA
TTTTGCCGTAGTTCGACTTAGCTCTTATTTCTTACGTTGT
CTGTAATTTGGGGGTGATATTCCATAAATTATTGCATCCA
ATGTGATAAATTCTGTTTCCCTGTGATTTTCATAATAATA
TAATAGTTGTAGTTTTTGCGTTTAGGTATTTGATTCACTT
TGAGTTACATTTTGTATGTGGTATAAGGTCAGGATCTAAC
TTCATTCTTTTGCACGTGGGTATCCAGTTTTTCCAACATC
ATATGTTAAAATACTGTCTTTTCTCTACTGAATATTCCTG
GCACTCTAGTCAGAAATCATTTGACCCTATATGTAAGGGT
TTATTTCTGGGCTTTTCACTTTTTTCATTTGTTCTATATG
TATGTGTTTATGTCCATGACACACAATTTAATTACTAAAG
CTTCGTAATAAGTTTTGAAATCAGGAATTGTGAAGACTCA
ATGTTATTCCTTTTTAAGGTTGTTTTAGCTTCTCAGAATG
CCTGGAGATTTTTTTTTTTTTTTTTTGAGGCGTCTCGCTC
TGCCGCCCGGACTGGAGTGCATTGGCCGGACCTCAGCTCA
CTGCAAGCTCCGCCTCCTGGGTTTACGCCATTCTCCTGCC
TCAGCCTCCCGAGTAGCTGGGACTACAGGCGCCCGCCACC
TCGCCCGGCTAATTTTTGTATTTTTAGTAGAGACAGGGTT
TCACCGTGTTAGCCAGGATGGTCTCGATCTCCTGACCTCG
TGATCCGCCCGTCTTGGCCTCCCAAAGTGCTGGGATTACA
GGCTTGAGCCACCGCGCCCGGCTGCCTGGAGATTTTATAT
GCAATTTAGGGACTGGGCATGGTGGCTCATGCTTATAACA
CTAGCACTTTGGGAGGCCAAAGCAGGATGATCCAGTGGGT
TCAGGGGTTCGAGACCAGCCTAGACAACATAGGGAGATTC
TGTCTCTAACACAAAAGAAAGAAAGAAAAAAAGAAGAGAT
TTTATATACAATTTAAGATGGATTTTTCTATTTCCAAAAA
AATAACTCCATTGGGATTCTGATAGAGATTGTATTAAATA
TTAGATTGTTTTAGGTAATATTAACATCTTAACAATAGTC
AATCTTCCAGTCCGTGACCATGGATGTCTTTCCATTTATT
TGTGTCTTCAAATTCTTTCAACCATGTTTTGCAGTTTTCA
CTTTACAACTCTTTCACCTCTTTCGTTAAGCTATTTCGAA
GTACTTTATTAATTTTGATGCTATTGCAGGTGAAATTGTC
TTCTAATTTCCTATTTTGAATTGCTCATTTGCCCACATGA
CTTTCAAAGATTAGCCATGAACACACAGGAATTTGTATTT
GGGAGGTGAGGTTCATTCAAATTCAATATATTTCAGACTC
ATCAAAGTGATATTTTGAAAATGAATTATGAAATCAGAGG
GACTTAGAACGGAAGAAATTTTAAGTTTATTCAGTCCAGC
CTCTTCATTTTACTGAGAAGGAAGCAGGTCAAAAAAAGTT
AATAATTTTTAACCTTTAACCTTGTCATAGAATGGGTCAT
ATCTCTGGACCGTCTATACACAATGTTTAAAACGCTTGTA
CTTTTTTTCGGAAATATTGCTACATGTATATAATTTTATA
GTCAATAAGAATATCTTCTCCCTTCATTTTTTCCTCTTCC
CTTCATTTTTTTTCTGTTATAAACTCTGTTCACATTAGTT
TTAATCATGTGCTCTTTCACCAATTGTTAAAAACTAGAAA
TGTAATAAGCACTTATCATACTAGCTGTTGAAAATCAGTT
GAGAATGAGACAAAATTCCTGCCCTTGAAGTGTGTGTGTG
TGTATATATATACACACACACATACATGTATGTATATATA
TACACATACATATATACACACACACTCATCAAGGGCAGGA
TATATACACACACATATATAAAAATATATAATTTTTTTTT
TGAGACCCAGTCTCACTCTATCACCCACGCTGGAGTGCAG
TGGCGCGATCTCGGCTCACTGCAACTGCCACCTCCAGGAT
TCAAGCGATTCTCCTGCCTTAGACTCCTGAGTAGCTCGGA
CGGCAGGCGTGCACCACCTCGCCGGCCTTTTTTTTTTTTT
TTTTTTTTTAGTAGAGATGGGGTTTCACCATGTTGGGCAG
GCTGTTCTTAACTCCTGATCTGAAGTGATTTGCCCGCCTC
GGTCTCCCAAAGTGCTGGTATGACAGGCATGAGCCACCAC
GCCTGGCCTGATGAGCATATTTTATGCCGTTTTATGAAAG
TTACAGATACCAAGATGCGTCACTCTTGTCGGACACAGAC
AAATTGGAGCTGGGAGATCACAAAGGAGGGGAGCTCGTAA
TTATATGTCTGAGATAAGAACTGTCTCAAAACCTTTCTAA
ACTAAAACCCCAAGAAATTCTTTCAGACATCCCATGCTTT
GTACAAGTTGCCCAATTTGCATGAATACATATATTTCTGT
GACAAGATGTATTGCTAGACATTCTTTAAGGCTGCACAAA
CTCAGAGAACAGGCACTCAAAAACAAACATGCCCAGCAAC
AGTGTCTCCACCAATAAACTGACTCTTGCTTTGAGCCTCC
AGAACCAATCAACTTTGTTTCCATGCAGTTTACCCAGACT
TCTCTGTTTGGCCAAGAAAAGCTTCCCTCTACACTTTCCT
ATCCTCATACACCTGTAACTTGTCATAGCTGTGCATCCTA
GACTATATAATCCTTTCTCCTCACTCCCAGATAAAAATAT
GTTTGGAGAAATATTTCTCTGTTGTCATTTTAGCATGACA
TTGAAGCTGCCAGATAAGTGAGTCAGTTATTACAGTACAA
AGTGATGACTTATGTTGCTGAAAGTACATGAAAGATTTAT
TATTCTCATATCCTTCCCACTATTAAATGTGCCTTCGTTG
AAGAGTCAATGTATCAGGATTGTCCCTTCTTTGATCATGT
CACCACGTACAATTTTGCATCTGTAAATATACTAGGAAAA
TGCTTATTCCTGCCTGAGGGACCATATCTTACTGTGCTAA
ATGAAACGTTTTATTTTTCTTTTTCACCTCTTTGCTCTAA
AAAGTTGACCTTCTTATCTCTTACCTATAGCATCTTTTGC
AACACAACCAGTTCTAGTTCCCTAAGGGCATTGTTCTTTT
CTCAAATTCATGTCTCTTTCATTTTTTTTCTCTAACTCTG
TACCAAAAATTTTAAACCATTTAAAAGCAAACTTGATGTT
ACTAATAAAAGTTGCTCATGTATTTAGAAATTCGTTTGTC
CTTCTTCAACAGCATTTACATTAATTGGATGTCTAGTTCT
TCAGTAATTTGAAATTATTTAAAATAGATTTTCTATATGC
TGTTTTTTATATATTTTTCCATTTTAAAATTCCTATTTCT
CTTCCTTTCTTTTCTTCATGCTTTCTTTCTTTTACTCCTT
CATGCCTTTTCCATTTCCTTTTTCTTTATCTTTCTTCCTT
TCTTCTTTCCTTCCTTCTCTCATTTCTTTTTCTTGTCTCA
TTCTTCTTTCTTTTTATATTCTGTCAGTCTTAATATTTAA
ATAAGAAACTCTTGGGGAAGACTATGAAGGGCAGGATATA
TACACACACATATATAAAATATATAATTTTTTTTGAGACC
CAGTCTCACTCTATCACCCACGCTGGAGTGCAGTGGCGCG
ATCTCGGCTCACTGCAACTGCCACCTCCAGGATTCAAGCG
ATTCTCCTGCCTTAGACTCCTGAGTAGCTCGGACGGCAGG
CGTGCACCACCTCGCCGGCCTTTTTTTTTTTTTTTTTTTA
GTAGAGATGGGGTTTCACCATGTTGGGCAGGCTGTTCTTA
ACTCCTGATCTGAAGTGATTTGCCCGCCTCGGTCTCCCAA
AGTGCTGGTATGACAGGCATGAGCCACCACGCCTGGCCTG
ATGAGCATATTTTATGCCGTTTTATGAAAGTTACAGATAC
CAAGATGCGTCACTCTTGTCGGACACAGACAAATTGGAGC
TGGGAGATCACAAAGGAGGGGAGCTCGTAATTATATGTCT
GAGATAAGAACTGTCTCAAAACCTTTCTAAACTAAAACCC
CAAGAAATTCTTTCAGACATCCCATGCTTTGTACAAGTTG
CCCAATTTGCATGAATACATATATTTCTGTGACAAGATGT
ATTGCTAGACATTCTTTAAGGCTGCACAAACTCAGAGAAC
AGGCACTCAAAAACAAACATGCCCAGCAACAGTGTCTCCA
CCAATAAACTGACTCTTGCTTTGAGCCTCCAGAACCAATC
AACTTTGTTTCCATGCAGTTTACCCAGACTTCTCTGTTTG
GCCAAGAAAAGCTTCCCTCTACACTTTCCTATCCTCATAC
ACCTGTAACTTGTCATAGCTGTGCATCCTAGACTATATAA
TCCTTTCTCCTCACTCCCAGATAAAAATATGTTTGGAGAA
ATATTTCTCTGTTGTCATTTTAGCATGACATTGAAGCTGC
CAGATAAGTGAGTCAGTTATTACAGTACAAAGTGATGACT
TATGTTGCTGAAAGTACATGAAAGATTTATTATTCTCATA
TCCTTCCCACTATTAAATGTGCCTTCGTTGAAGAGTCAAT
GTATCAGGATTGTCCCTTCTTTGATCATGTCACCACGTAC
AATTTTGCATCTGTAAATATACTAGGAAAATGCTTATTCC
TGCCTGAGGGACCATATCTTACTGTGCTAAATGAAACGTT
TTATTTTTCTTTTCACCTCTTTGCTCTAAAAGTTGACCTT
CTTATCTCTTACCTATAGCATCTTTTGCAACACAACCAGT
TCTAGTTCCCTAAGGGCATTGTTCTTTTCTCAAATTCATG
TCTCTTTCATTTTTTCTCTAACTCTGTACCAAAATTTTAA
ACCATTTAAAAGCAAACTTGATGTTACTAATAAAAGTTGC
TCATGTATTTAGAAATTCGTTTGTCCTTCTTCAACAGCAT
TTACATTAATTGGATGTCTAGTTCTTCAGTAATTTGAAAT
TATTTAAAATAGATTTTCTATATGCTGTTTTTTATATATT
TTTCCATTTTAAAATTCCTATTTCTCTTCCTTTCTTTTCT
TCATGCTTTCTTTCTTTTACTCCTTCATGCCTTTTCCATT
TCCCTTTTTTCTTTATCTTTCTTCCTTTCTTCTTTCCTTC
CTTCTCTCATTTCTTTTTTCTTGTCTCATTCTTCTTTCTT
TTTTATATTCTGTCAGTCTTAATATTTAAATAAGAAACTC
TTGGGGAAGACTATGAAGGGTTCGATTTCAGATTCTGTAC
ATATTAGCTGTTACTTATCTTCCCTACATGCCAATTGCTC
CTCTGTAAGATAGATGTATTCAAAGTGAATTTAATGAGAA
AAATTGTTACGGAAATTAAATGATTTAATTGATTTTTAAA
TAACAATACACTAGGAAGATCACTGCATCCACAATATTTA
GATGCAAATTTTAGAATTTAATGTGAATACTAAAATTACT
TAGAATATGTGTACCAATTCTCTTGACTAATGCATGCAAT
GTGGTATCATCAAAACCAGATATAATGCATAGTCTAGAAA
ACCATTAGTGTTCCTAGCCAGAGACTATAACATTAACTGC
AGCAGTGATATAGAGAAAATAAATATTGGAACAAGAGAAA
AGTGTATCACTTTTAGTTTTACTAAAATTACTATTTTTTT
CTAGAAGTTTACATTTCTGTAATCTTCAACTTAAATTGGT
AAACATTTTCTATTGAGAAGCTGAAAAATATTCACCCTAT
ACAAACTTCTTCAAGATAGTGTTTAAAATACTTATTCTTT
CTGGAAATATCTGGAAATGAGTAAAGATATCACAACTTTC
CACCATGAAATTCCTGGGTCTTTCTTAGAGCACCCTTTTC
CTCTCAGACTCTGTAACATATTTTAATCTGAAATAAAATA
GTTTTCATTTCATTCTTTTGTGATTCCATTCCTGGAACAT
GTTTAATCAACTAAGCATCTACAGCCAAAACGTCACTAGT
TTGAGGGAGCAGCATATATCAAGTTTTAATTATGACTTTC
TATGCAAATCTCTTGTTGTAAAAATGTCCACAAACCAAAT
TTACATCTCCTCTCTAGACCTCTCCTGACTGAGACCATCC
TGGTCAACATGGTGAAACCTGTCTCTACTAAAAATACAAA
AATTAGCTGTGTGTGGTGGTGGGTGCCTGTAGTCCCAGTT
ACTCGGGAAGCTGAGGCAGGAGAATCGCTTAAACCCATGA
GACAGAGGTTGCAGTGAGCCGAGATCATGCCACTGCGCTC
CAGCCTGGTGACATAGTGAGACTCTGTAAAAAAAAAAAAA
AAAATAGAAAACAAACACTAAGACAACTTGTATATTTTTA
AAAATTTTCATGGCCGGGCACAGTGGCTCAAGCATGTAAT
CCCAGTACTTTGGGAGGCCGAGACAGGCGGATCACGAGGT
CAGGAGATCGAGACCATCCTGGCTAACACGGTGAAACCCC
GTCTCCACTAAAAAATACAAAAAACTAGCCGGGCGAGGGG
GCAGGCGCCTGTGGTTCCAGCTACTCGGGAGGCTGAGGCA
GGAGAATGGTGTAAACCCAGGAGGCGGAGCTTGCAGTGAG
CTGAGATCCGGCCACTGCACTCCAGCCTGGGTGAGAGCGA
GACTCCGTCTCAAAAAAAAAAAAAAAAAAAAAAAAAATTC
TTTAAACTTTGTTTTCCCTTTTCTCTAGAAATTTCAAATA
GAAATTCAATAATTGTGTTTTCAGGAAACACTCCTGTGTG
GTTCCCTGAAGTATATGACAATGAGCAACAAACATGTCAA
AAAAATGAAGATTTTTTTAGTTGTATCACAACAAAAACAC
TATATGGTAGAAGATATCAGAGTAAAATGTCAAATTTATT
TGTTTTTTATGAGTTCCTGAAAAGTCAACATTGCCTAATA
TGTGAACATGAATGGTAGAGATGTGAATGTTCATAAAATT
TGTCCCAAAGTCATTTTTGCCTTAAAAGGTATTAAAATTT
TTTTTAATGATACTTTTCTCTTACAATAGTAGAATAAGCT
CAGGGTCAAGGAACAGCATTTATCCATTTTTTTAAGATAA
GAATCCAAAGCTTATAAGAACAGAAATGCTTAAGGATATC
AACAAAGAAGGTGTTTTAGGAAAAAATCCCTGAAGATGGT
TCCATTGTGTGAGAAGGAGTCACAATTACTATATTCCCTC
CATGTTTATCTTTAAAATGCCTCCAGATATTGTTATCTTA
AAAAAGTACCTAGGAACTAGAAAATGTGTTTTAAATATCA
TAATATATTGAAAGACTACAGGTACACAGCAAGATTTAGG
AGAATTTAGCTCCTTAGTTTCAGTTTGAACAATCTTGAGA
AAATTAATTGTAAGTGTAGATATTGCAAATATTTTTCTTC
AAAAATCTGATTAAAAAGATAAGAATGACTATTCTAATTT
TACTTCACCACAAAGAAAACAAAGATTAGAACAAAATATT
CATAAATTCATGTTTCTGTGTATTTATGAGTTCCTGAAAA
GTCAACATTGCCTAATATGTGAACATGAATGGTAGAGATG
TGAATGTTCATAAAATTTGTCCCAAAGTCATTTTGCCTTA
AAAGGTATTAAAATTTTTTTTAATGATACTTTTCTCTTAC
AATAGTAGAATAAGCTCAGGGTCAAGGAACAGCATTTATC
CATTTTTTTAAGATAAGAATCCAAAGCTTATAAGAACAGA
AATGCTTAAGGATATCAACAAAGAAGGTGTTTTAGGAAAA
AATCCCTGAAGATGGTTCCATTGTGTGAGAAGGAGTCACA
ATTACTATATTCCCTCCATGTTTATCTTTAAAATGCCTCC
AGATATTGTTATCTTAAAAAAAAGTACCTAGGAACTAGAA
AATGTGTTTTTAAATATCATAATATATTGAAAGACTACAG
GTACACAGCAAGATTTAGGAGAATTTAGCTCCTTAGTTTC
AGTTTGAACAATCTTGAGAAAATTAATTGTAAGTGTAGAT
ATTGCAAATATTTTTCTTCAAAAAATCTGATTAAAAAGAT
AAGAATGACTATTCTAATTTTACTTCACCACAAAGAAAAC
AAAGATTAGAACAAAATATTCATAAATTCATGTTTCTGTG
TATTTATGTGTTCTAAGGTTTTATAAAATGAATTTCACAA
ACCATACCATTATGCTAAATAATCATCAACTTGGAAGGTA
AATATGCACACAATGGTTATATAATTATATAGGTAAATAT
CTATATTCCTTTATAAATGTAATAGTAGTCCTATTTCTGA
GATTGCATATATATACTTGTCTACAAATATATATTATATC
CCTTTATGAAAACAATTATATATATATATATTTACCTACC
ACTTACATTCAACAAGTAATAATTTCTATAGACTGATGTT
TTAAAGAGAAAATATACTTTATGTGAGACTTTAAAAAAAA
GACTTTTTTTCCTGTGTAAGTCAATTTACAAGTTGCAGTG
AAGCTTATTAACAGGAAGTTATTTAGACTCATATGTAACA
AAGTCTAAATGTCAATACAGTATCTGCATCTCTGTGCCTG
AGTATTTTTCCAACTCAAAAGGAATGACGCTCTGTTTTTG
TGAGTGTAGCAAGCCTAAAGTGCTAGGAATTAACAACCCT
TGGGGAGCAACCCCCAGCCACGACTGATAAGAATTAGTAT
GTAAATATCCCACCTCCATTTCTCCTCCAGTATAAGAATT
CTGAGCCATGTGTTTTAAACATCTTCCCAGAATCTCCCTA
CAAAAATAAACTTATTACTTATGATCATAGTTGGCTTAAT
AATTAACACTTTATTGCCTTAATTGGCTATTTTTTCTTTG
TCAGTTCCCTACTCCACAATTTATGTTTCTTTCACCTACA
AAATAAATTGCTTACACTGGAAGCATTGTCCATGGCTCTG
AAGTGGTCCCCACAGTGAAGTTTCTTTGCATTTAGAAAGA
AGAAGGAAGGGTGAAAAGGACTGCATCTTATGGTTTGAGG
ACCATCTCAGCTGGAGCACAATAGAAAACCAGATAAACTT
CTAGGGTTTTTGATTCTAGCTCCTGCTTTTTGATGGCACC
TATGGAGCTGCCTGGGGTCAGTGAGAGCTTGCTGTCCTGA
AAGGAAGGACACAGGAATGGCTGACTTCACCACATGTTGG
TTGTAGCACCTCAGGGCCTTGAGTAAACATGGGTGGTAGC
CAGGCATTGGTTACAGTAGGTCTTGGGTGAAACCCAGTGC
TGTGCTGGCTTAAGGTCTGTCCCAGCAAAGTCCTAGTAGT
GGTGTCCATAGGTGTGCTTGTGTCACTCCACTCTCAACAC
CAGGCAGCTCACAAGGGAGTAAAAGACTCTATTTATTTGG
GAGAAAGTAAAGAAAGAAAACAAGTGTCTATGTCTAGTAA
TCCAGAGAATTCCTTCAGATGTTGTTGAAGACCATCAAGT
CTGCAAGAACCACAGTGTTACTGGGCTTCAGGTGTCCCTT
TATGCACACACAGCTTATATCACATCGAATTCCTTTTGAA
TACCTGTAAACACCTTCCCAAGAAGGACAGGTACAAACAA
GCCCAGTTTGTGAAGACTACAATCAATACCTAACTCTTCA
GTGCCTAACTCTTCAGTTCCGAGACACTGATAAACACCCA
CAAGTATCAAGACTATCCAGGAAAACAGGACCTCAACAAA
TGAACAAAATAAGGCACAAGGACCAATCCTAGAAAAACAG
AGATATGTGAACTTTCAGAAAGGGATTTCAAAACAGCTGT
TCTAAGGAAACTCAAATAAATTCAAGATAACACAGAGAAC
GAATTCAGAATTCTATCAGACAAATTTGAAAAAGAATTTT
TAAAAAGAATAAAATAATTAAATAGAATCAAGCAGAAATT
CTGAAGGTAAAAAATGCAATTACATCTTAAGAATGCATCA
CAGTCTTTTAATAGTAGAACTGAACAAGCAGAGGAAAGAA
TCAGTGAACTTGAAGATAGGTGATTTGAAAATACATAGTA
GGGGGAGGGTAAAGAAAGGATAACAAAGAGATGAAGCATG
TTTACAGGATTTAGAAAATAACCTCAAAAGGGCAAATGTA
AAAATTATTGGACTTCAAAGAGAGGTGTAGAAATAGATAC
AGGTAGAAAGTTTATCTGAAGGGATAATAACAGAAAATTC
CAAAACCTTGAGGAAGACATCAATATCAAAGTGCAAGGAA
GTTATAGAACACCAAGCAGATATCACCCAGAGAAGACTAC
CTCAAGGTATCTAATAATCAAACTCCTAAAGATCAAAGAT
AAACAATGGACCCTAAAAGCAGTAAGACAAAAGAAACAAC
ATAAAATGGAGCTCCAATACATCCGGCGACAAACTTTTAA
ATGGAAGCCTTATAAGCCAGGAGAGAGGGCCATGCTATAT
TTAAAATACTGAAGGAAAATACCTTTTACCCTGGGATAGT
ATATCTGGCAAAAATATTCTTCAAACATGAAGGAGAATTA
CTTTCCAAGGCACACTAAAGCTGAGGGATTTCATCAAAAC
TAGATCTCTCCTACAAGAAATGTTAAAGGGAGTACTTCAA
GCAGAAAGAATACGATATTAATGAGCAGTAAGAAATCATC
CGAAGGTATAAAATTCACTGATAATAAGCACACAGAAAAA
CAGACAATATTATAACACTGTAACTGTTGTGTGCAAACTA
CTCTTATCTAATGTAGAAAAACTAAACAATGAATCAGTCA
AATGTAATAACAACAAAAACTTTTTAAAATATAGACAATA
CAATAATATACAAATAGAGAAAACAAAAACTTATAATGTG
GGGGAATGAAGTTAAGGTGTAGAATTTTTACTAGCTTTCT
TTCCGCTTTTTTATGTGTTTGTTTATGCAAACAGTGATGC
TACCAGTTTGAAATAATGGGTTAAAAGATAGTATTTGCAA
GCCTCATGGCTTTTTGTAACCTCAAATTTTAAAACATACA
AATATACAAAAAATAAAAAGCAATAAATGAAATCATACCT
CCAGAGAAAATAATCTTTATTAAGACGAAGATAGGAAGGA
AGAAGGAGAAGGAGACCAAAAAAGAAAAGCAAATAAAACC
AAAAACGAATAGCAAAATGGCAGGAGTAACACCTTACTTA
TCGATAATAACATTGAATGCAAGCTCTCCAATCAAAAGAC
ATAGAGTGGCTGAATAGACTGGAAAAAAAAAAAAAAGATT
CAATTATCTTTTGCCAGCAAGAAATATACTTCACCTCTAA
AGACACACATAGGTGAAAAGTAAAAGGATAAGAAAAGATA
TTCCATGTCAGTGGAAATAAAAAAGGGGAGGAGTAGTGAT
ACAAAATATATTTCAAAACAAAAACAAGAAGAGACGAAAA
GATCCCTGTAAAATGATAAAGAGGTCAATTCAGCAAGAGA
ATATAACCCTTGTAAGTAAATGTGCATTAAACACAGGAAC
ACCCAGATATATATAGTAAATATTATTAGAGCTACACAGA
GAGAAATAATCCAATAAAATAATAGCTGGAAACCTCAACA
CCTCACTTTCAGCACTGGACAGATACTTCAGACAAATTAA
ATCAATAAACATCAGAGTTAATCTGCACTTTAGGCCATAT
GAGCCTAATAAATATTTACAGAACATTTTCTCAAAAGGCT
GCAGAATTTATTCATTCCCCAGCACACAGATCATTCTCAA
AGATAGACCATACATTGGGTCACAAAACAAATTTTAAAAA
ATTCCAAAAAATTGAAATAATATCAAGCATCTTCTTGAAT
ACAATGGAATAAAACTAGAAACAAATTACAAGAGGAATTT
TGGAAACTATACAAAATACATGGACATTAAACTGCATGCT
CATGAATGACCAGTGCATCAATGAAAAAAAATTAAGAAGG
AAATTGAAACATTTCTTGAAACAAATGATAATGGAAACAC
AACATACTCAAGCCTATGAGACACAGCCAAATCAGTACTA
AAAGGGAATACAGTTGTAAGTGCCTACATCAAATGAGAGG
AAAAAATTCAAATAAACAATCTAATGATATGCTGAAAGAG
CTAGAAAAGGAAGAGCAAACCAAACTCAAAATCAGTAGAA
GGAAAGAAATAATAAAGATCAGAACAGAAATAAATGAAAT
TGAAATGCAAAAAATATAAAAGTTCAATGAAATAAAAAGG
TGGTTTTTTGAAAAGTTAAACAAGATTGACAAACTATTAG
CCAGGCTAAGAAAAAAAGAGATAAGATCCAAATAAAAATA
AAATCAGAATTGAAAAAGGAGACTGCAGAAATTAAAAGGA
TCATTAGAAATGACTATAAAAAACTACATGTCAATAAAAT
GAAAAATCTGAAAAAATAGACAAATTCCAAGACTCACAAA
ATCTGTCAAGATTGTACAAGAAATCCAAAACCTGAACAGA
TGAATAATAAGCACTGAGATTTAAGCCATAATAAAAAGGC
TCCAGGTAAAGAAAAGCCTGGAATCTAATGGCTTGCCTGC
TGGATTCTACTGAAGAACTTAAAACCAATCCTACTCAAAA
TATTAAAAAAAAAAAAAAAAAAAAAAGGAGAGAGTGATGG
AATACCTCCAAACTCATTCTACAATGTCAATGTTATCCAT
TACCCTGATACTAAAAGCAAGCAAAGACACATTAAAAAAT
AAAATAAAATAAACAATAGGCCAATATCATCAATGAACAC
TGATGCAAAAATTCTCAAGAAAATACTAACAAATCGAATT
CAATAACACAATAAATAGGTCATTCATTATGACTAAGTGG
GATTTATGCCAGCAATGCAAGGATGGTTCAGCATACATAA
AATTCTGTGATCATTTCACTTGATGCTGAAAAAGCATTTG
ATAAAAATCCAACATCTCTTCATGACAAAAATCTTCAAAT
AATTGGATATACAAGAAATATACCTCAACAAAATAAAAGC
CATACACAACAGACCCACAGGTAGTATCATACTGAATGGG
AAAAAAACCCTAAAAGCCTTTATTCTAATTTTGGGAACAC
AACAAGGATGCCACCGTTTCCACTGTTACTCAACACAGTA
CTGAAAGTTCACCCTAGAGAAATCAGACAGGATTAAAAAA
AAAATAAAGGACATCCAAATTGAAAAGGAAGAAGTTAAAT
TATTCTTGTTTGCAGGTGATATGATGTTGCATTTGGAAAA
ATCTAAAGACCACTAAAACCCTATTAGAGCTGATAAACAA
ATACAGTGAAGTTGCAGGAGGCAAAATCAACAACACACAC
ACACAAAAAAAGACAGTAATCCCATTTACAATAGCTATGA
ATGAAATAAAATGCCTAGGAATTAACTTAACCAAAGAAGT
AAAAGATCTCTACAAAATGAAAACCATAAAACATTGCAAC
AAGAAATCAAAGAGGACACAACAAAAATGGGAAGACATTC
CATGTTTATGGATTGGAAGAATCAATATTGTTAAAATGTC
CATACTACTCAAAGCAATCTACAGATTTAATGCAACCCTA
CCAAAATACTAATGACATTCTTCACAGAAACAGAAAAAGA
ATCCTAGATTTATATAGAAATGCAAAACATCCAGAATAGC
CAAAACTCTCATAAGCAAAAGGAAACAAAACAAACCTGGA
GGAATCACATTATCTGACTTCAAATTATACTGTACACCTA
TAGTAACCAAAACAGCATGGTGCTGGCATAAAACAAACAC
ATAGACAAGTAGACAGAATAAAGAATCCATAAATAAATTC
ATAAATTTACACTGAATTCATTTTCTACAAAGTTTTCAAG
AAATATAGTCAGGGAAGAACCGTCTCTAGTTGCCCTGAGA
CAACTAGATAATCATACACAAAAGAACAAAACTAGAACCC
TCTTGTTATATTCAAAAATCAATCAAAATGGATTAGATAC
TTAATTCTAATACCTCAAACTATGAAACCACTAAAAGAAA
ATATTGGGGAAAAGCTCCAGGGTACTTGATTGCACAAAGA
CTTATTGAGCAATATCCCACAAGCACAGGAAACCAAAGGA
AAAATGGACAAATGTGATCTCATCAAGTTAAAAACCTTCT
CCACAGCAAAGAAAATAGTCAACAAAGTGAAGTGACAACC
CACAAAATGGGAGAAAATATTTGCAAAGTGCTCATCTTAC
AAGGAATTATAACTAGAATATATTAGGAGCTCTAACACTT
CTATAGGAAAAAAATCTAATAATGCAATTAAAAATGGGCA
AAAGATATGAATAGACATGTCTCAAAAGAAGACATACAAA
TGGAAAACAGGTATATGAAAGAGTACTCAACATTACTGAT
CATAGATTAATGCAAATCAAAACTGCGACAAGAAATCATC
TCACCCAGTTAAAATGGCTTTTATCCAAAAGACAGGCAAT
AACAAATGCTAATGAGAATGTGGAGGAAAGGAAATCCCAG
TATACTATTGGAGATAATGTAAATTACTGTAAACACTATG
GAGAACAGTCTGTAGCTTCCGCAAAAAAACTAAAAATAAA
ACTACCATACGATCCAGCAATCCCACACCAAAGTATACAC
CCCAAAGATCAGAAATCAATATATAAAAGAGGTATCTGTA
CTGCCATGTTTATTGCAGCACTGTTCACAATAGCCAAGAT
TTGCAAGCAACCTAGTGTCCACCAACAGATGAATGGATAA
AGAAAATGTGGTACATATACACAATGAAGTACTATTCAGC
GTAAAAAAGAAAGAGATCCTGGCATTTGCAACAGTGTGCA
TGGAACTGGAGGTCATAACGTTGAGTGAAATAAGTCAAGC
ACAGAAAGACAAACATCACACGTTCTCACTTATCTGTGGA
AGCTAAATATTAAAACAATTGAAGTCATGGTGATAGAAAC
TAGGATGGTTACCAGAGGCTCAGAAGGGTAGTGTGGAGAG
GATGGAGGGGAAGTAGGGATGGTTGAGGCTATGAAAAAAT
AGAAGAATAAATTAGACCTAGTATTTGCTTGCACAACAGG
ATGATTATAGTAAAGAATAATTTAATTGTACATTTAAAAA
TAAGCAAAAATAAAATGAGTTAGGGAGGATTCCCTATTTT
TCTATTGATTGGAATAGTTTCAGAAGGAATGGTACCAGCT
CCTCCTTGTACCTCTGGTAGAATTCAGCTGTGAATCCATC
TGGTCCTGGACTTTTTTTGGTGGGTAGGCTATTAATTGTT
GCCTCAATTTCAGAGCCTGCTATTGGTCTATTCAGGGATT
CAACTTCTTCCTGGTTTAGTCTTGGGAGAGTGTAAGCGTC
CAGGAAATTATCCATTTCTTCTAGATTTTCTAGTTGATTT
GCGTAGAGGTGTTTATAGTATTCTCTGATGGTAGTTTGTA
TTTCTGTGGGGTCGGTGGTGATATCCCTTTATCATTTTTA
TTGCATCTATTTGATTCCTCTCTTTTCTTCTTTATTAGTC
TTGCTAGCGGTCTGTCAATTTTGTTGATCTTTTCAAAACC
AACTCCTGGATTCATTGATTTTTGGAGGGTTTTTGTGTCT
CTATCTCCTTCAGTTCTGCTCTGATCTTAGTTATTTCTTG
CCTTCTGCTAGCTTTTGAATGTGTTTGCTCTTGCCTCTCT
AGTTCTTTTAATTGTGATGTTAGAGTGTCAATTTTAGATC
TTTCCTGCTTTCTCTTGTGGGCATTTAGTGCTATAAATTT
CCCTCTACACACTGCTTTAAATGTGTCCCAGAGATTCTGG
TATGTTGTATCTTTGTTCTCATTGGTTTCAAAGAACATCT
TTATTTCTGCTTTCATTTCGTTATGTACCCAGTAGTCATT
CAGGAGCAGGTTGTTCAGTTTCCATGTAGTTGAGCGGTTT
TGATTGAGTTTCTTAGTCCTGAGTTCTAGTTTGATTGCAC
TGTGGTCTGAGAGACAGTTTGTTATAATTTCTGTTCTTTA
CATTTGCTGAGGAGTGCTTTACTTCCAATTATGTGGTCAA
TTTTGGAATAAGTGCGATGTGGTGCTGAGAAGAATGTATA
TTCTGTTGATTTGGGGTGGAGAGTTCTATAGATGTCTATT
AGGTCCGCTTGGTGCAGAGATGAGTTCAATTCCTGGATAT
CCTTGTTAACTTTCTGTCTCGTTGATCTGTCTAATGTTGA
CAGTGGAGTGGGATCTAATTAAACTAAAGAGCTTCTGCAC
AGCAAGAGAAACTACCATCAGAGTGAACAGGCTACCTACA
GAATGGGAGAAAATTTTGCAATCTACTCATCTGACAAAGG
GCTAATATCCAGAATCTACAAAGAACTCAAACAAATATAC
AAGAAAAAACAAACAACCCCATCAAAAGTGGGGAAAGGAT
ATGAACAGACATTTCTCAAAAGAAGACATTCATACAGCCA
ACAGACACATGAAAAAATGCTCATCATCACTCGCCATCAG
AGAAATGCAAATCAAAACCACAATGAGATACCATCTCACA
CCAGTTAGAATGGCAATCATTAAAAAATCAGGAAACAACA
GGTGTTGGAGAGGATGTGGAGAAATAGGAACACTTTTACA
CTGTTGGTGGGATTGTAAACTAGTTCAACCATTATGGAAA
ACAGTATGGCAATTCCTCAAGGATCTAGAACTAGATGTAC
CATATGACCCAGCCATCCCACTACTGGGTATATACCCAAA
GGATTATAAATTATTCTACTACAAAGACACATGCACATGT
ATGTTTATTGCAGCACTATTCACAATAGCAAAGACTTGGA
ATCAACCCAAATGTCCATCTGTGACAGACTGGATTAAGAA
AATGTGGCACATATACACCATGGAATACTATGCAGCCATA
AAAAGGATGAGTTTGCATCCTTTGTAGGGACATGGATGCA
GCTGGAAACCATCATTCTTAGCAAACTATCACGAGAAGAA
AACCAAACACCGCATGTTCTCACTCATAGGTGGGAACTGA
ACAATGAGATCACCTGGACTCGGGAAGGGAACATCACACA
CTGGGGCCTATCATGGGGAGGGGAGGGGAGGGATTGCATT
GGGGAGTTATACATGATATAAATGATGAATTGATGGGTGC
TGACGAGTTGATGGGTGCAGCACACCAACATGGCACAAGT
ATACATATGTAACAAACCTGCATGTTATGCACATGTACCC
TAGAACTTAAAGTATAATTAAAAAAATAAAATAAAATAAA
AAATAAAAAATAAAATAAAAATAAAAAATAAGCAAAATAT
ATAATTGAATTATTTGTAACAAAGAATAATGCTTGAGATG
ATGGATACCGTACATACCCTGATGTGTTTATTACATATCG
GATGTCTGTATCAAAATATCTAATGAATCCATAAATATAT
ACACCTACTACATACTCACAAAAATAAAAAATAGGCAAGG
GAAGGAGTTACTCTAATGGCTAGGTAAATGATATAGATCA
TTATGATGACATAAGGTTTTATTATATAGGAAGTAGGGAA
GAAAAGTTTTGGAAATGAAGATATTCACAAGGGAAGTGAG
TAGTGCTTTTTTTTTCAGCAGACAATCATAAATAGAAAAT
TTCAGCCACATAACCAGGGACTCAAATGACGGTCTGGGTT
CCCAGTAATGGGCTGGGAACCTTTTTTTATATAAAAATAC
AAACCAGAGCTTGAATTATTGTTGTGTGGATTGTCTAGAG
CAGAGGTCGGCAATCTATAGACTATAGGCCAAATTTGGCT
CATGGCCCTTTTCTTCCAAAGGCGACAAGCTAAAATGACA
TTTACATTTTGCAGGGCTATTTAACACAAACAAACAAACA
AAAATAAAAGAAAGAATAAGCAACAGAATCATAGATGTTT
CACGAATTGAAAATGTAAAAGAAACTCCCTGTTTCTTTAT
AGAAAATGTTTGCTGATCCCAGGTCTAGATGATCAAATGC
GATGGAGAAATATTAAGAGTGCAGCTTAGATGTCAGCATG
TATCAGTCTATAACTGTTATCTGATAATTAGTACAAATAA
GGGAGGAAATATATTTCCAATATTCAAAAACTATTATCTG
GTTTAGCAAAACGGTTGTTTACGTCACAGGCAAATGGCTT
TTGTGCAGTTTTACTTTTGTCTTGTTTGTTAACATGCCAT
AAAGGAGCATAACAACTAACATTCAGGTTGAAAATATAAT
TGGGGATCCAGCAGTCAAGAAGTTATCAGCACATCACTAG
GGGTACCCTCTGGCAAGCAGTTTAGACCAGGAAATATGCT
GTTAGAAGGCAAAGGACTCTAAAACATGTGGTAGAAGTGG
ATATAATGAATATCATGTGTGACCTCAGGATTCATTGCCT
TAGTGGGGACTTACAGCTTGGTCATTAATCCTCCGGTTAT
AAGTATCTTTCTTAGAAATTGTGACTGATCATGACCTCGA
AGCAGTAACAGGATGGAAGGAATTTAAGACAGAGCACAAA
GGATTTGACTGATGAAATGTGTAGACTATACCAAGGCTGA
TAGTGCCACACTCAAACCCTGCATAAATTGCAGTGTGCTT
CAGCGGATTTCCAACTGTCAGTATACTCTTTGTGCCTAAG
AATGTTTGCCCACCGTTGATGAGAATCAGCACACAACAGG
TCTTACATGCCTGGAAATGAATAGTCCTAGGATCATTCCA
CAACCAGTGACTGAAAGGAGTTAATATATAAAAGCTCAGC
ACCTCCATCCATCCAGCGAGACAATTCTGAGACATGTAAT
TTACAACATTTTCTAGAATTTCCCTCTGGGTTTAAGCTCC
AGTTACCCACAGTGGATGTTGACTAAATAAGATATCTTTC
AATGACTGCTTCCTTTCATTGTTTTAAATCCCCAGTCTCT
GGGCATTGTTTTCTTGCACCTACCTCTTTTCTCAGAATCT
CTTTTCCCAGTAACCTAAACTGAAACAGCTTTTAGCAACT
CAGAAACTTTCCTAAGTACTAATGGGATCGTCAGTAATTT
TTAAAGTGCTATAAGCCATAGAGGGGGGTGGGAAATGTTC
TGGTCTTTCACTGGTGTTTCTCTAATTTAAAAAGCAAAGT
GAAATGAAATGAATACATTTTCTGTTAAATTATATATTAT
GAATTGCTATAATTTTTAATTTAATTATTTGACAGAGCAT
TAGAGAAATCTCTGGTGAATAGAAGAAAATGAAAAGCATT
CCAGCTAAAGCTGGCCGAAATCCTCTGGTTAATACATCTA
TCTATATCTATCATTCTGAGCTGTAAAGTAATAAATAAGC
TTTTGCTAACTATTTTTGTTGTAAACATTAAATATATAAT
TAAAGGAGCAGAGAAAACAGGAGGATAAATTTTTCCAAAT
GGCAGAGTAGCATAAAACATTCTCTAGGTTATTATTTCCT
AAAAGGTGTTCTATGGAAACACTAGTATTTCTGTAGCTCT
TTAAAAATAGTAAATTTAAATAGTGTGTTTAGAGACCACA
AGAAATGCTGTCTTTACCTCCACCTTATTCACCCCTACCT
TTCCCTTGTGCATTCACAATGCAAACAGAGATTCTGGTAT
GTTGTATCTTTGTTCTCATTGGTTTCAAAGAACATCTTTA
TTTCTGCTTTCATTTCGTTATGTACCCAGTAGTCATTCAG
GAGCAGGTTGTTCAGTTTCCATGTAGTTGAGCGGTTTTGA
TTGAGTTTCTTAGTCCTGAGTTCTAGTTTGATTGCACTGT
GGTCTGAGAGACAGTTTGTTATAATTTCTGTTCTTTTACA
TTTGCTGAGGAGTGCTTTACTTCCAATTATGTGGTCAATT
TTGGAATAAGTGCGATGTGGTGCTGAGAAGAATGTATATT
CTGTTGATTTGGGGTGGAGAGTTCTATAGATGTCTATTAG
GTCCGCTTGGTGTAGAGATGAGTTCAATTCCTGGATATCC
TTGTTAACTTTCTGTCTCGTTGATCTGTCTAATGTTGACA
GTGGAGTGGGATCTAATTAAACTAAAGAGCTTCTGCACAG
CAAGAGAAACTACCATCAGAGTGAACAGGCTACCTACAGA
ATGGGAGAAAATTTTGCAATCTACTCATCTGACAAAGGGC
TAATATCCAGAATCTACAAAGAACTCAAACAAATATACAA
GAAAAAAACAAACAACCCCATCAAAAAGTGGGGAAAGGAT
ATGAACAGACATTTCTCAAAAGAAGACATTCATACAGCCA
ACAGACACATGAAAAAATGCTCATCATCACTCGCCATCAG
AGAAATGCAAATCAAAACCACAATGAGATACCATCTCACA
CCAGTTAGAATGGCAATCATTAAAAAATCAGGAAACAACA
GGTGTTGGAGAGGATGTGGAGAAATAGGAACACTTTTACA
CTGTTGGTGGGATTGTAAACTAGTTCAACCATTATGGAAA
ACAGTATGGCAATTCCTCAAGGATCTAGAACTAGATGTAC
CATATGACCCAGCCATCCCACTACTGGGTATATACCCAAA
GGATTATAAATTATTCTACTACAAAGACACATGCACATGT
ATGTTTATTGCAGCACTATTCACAATAGCAAAGACTTGGA
ATCAACCCAAATGTCCATCTGTGACAGACTGGATTAAGAA
AATGTGGCACATATACACCATGGAATACTATGCAGCCATA
AAAAGGATGAGTTTGCATCCTTTGTAGGGACATGGATGCA
GCTGGAAACCATCATTCTTAGCAAACTATCACGAGAAGAA
AACCAAACACCGCATGTTCTCACTCATAGGTGGGAACTGA
ACAATGAGATCACCTGGACTCGGGAAGGGAACATCACACA
CTGGGGCCTATCATGGGGAGGGGAGGGGAGGGATTGCATT
GGGGAGTTATACATGATATAAATGATGAATTGATGGGTGC
TGACGAGTTGATGGGTGCAGCACACCAACATGGCACAAGT
ATACATATGTAACAAACCTGCATGTTATGCACATGTACCC
TAGAACTTAAAGTATAATTAAAAAAATAAAATAAAATAAA
ATAAAATAAAAAATAAAATAAAATAAAAATAAAAAATAAG
CAAAAATATATAATTGAATTATTTGTAACAAAGAATAATG
CTTGAGATGATGGATACCGTACATACCCTGATGTGTTTAT
TACATATCGGATGTCTGTATCAAAATATCTAATGAATCCA
TAAATATATACACCTACTACATACTCACAAAAAATAAAAA
AATAGGCAAGGGAAGGAGTTACTCTAATGGCTAGGTAAAT
GATATAGATCATTATGATGACATAAGGTTTTATTATATAG
GGAAGTAGGGAAGAAAAGTTTTGGAAATGAAGATATTCAC
AAGGGAAGTGAGTAGTGCTTTTTTTTTTCAGCAGACAATC
ATAAATAGAAAATTTCAGCCACATAACCAGGGACTCAAAT
GACGGTCTGGGTTCCCAGTAATGGGCTGGGAACCTTTTTT
TTTTTATATAAAAAATACAAACCAGAGCTTGAATTATTGT
TGTGTGGATTGTCTAGAGCAGAGGTCGGCAATCTATAGAC
TATAGGCCAAATTTGGCTCATGGCCCTTTTCTTCCAAAGG
CGACAAGCTAAAAATGACATTTACATTTTGCAGGGCTATT
TAACACAAACAAACAAACAAAAAATAAAAGAAAGAATAAG
CAACAGAATCATAGATGTTTCACGAATTGAAAAATGTAAA
AAGAAACTCCCTGTTTCTTTATAGAAAATGTTTGCTGATC
CCAGGTCTAGATGATCAAATGCGATGGAGAAATATTAAGA
GTGCAGCTTAGATGTCAGCATGTATCAGTCTATAACTGTT
ATCTGATAATTAGTACAAATAAGGGAGGAAATATATTTCC
AATATTCAAAAACTATTATCTGGTTTAGCAAAACGGTTGT
TTACGTCACAGGCAAATGGCTTTTTGTGCAGTTTTACTTT
TGTCTTGTTTGTTAACATGCCATAAAGGAGCATAACAACT
AACATTCAGGTTGAAAATATAATTGGGGATCCAGCAGTCA
AGAAGTTATCAGCACATCACTAGGGGTACCCCTCTGGCAA
GCAGTTTAGACCAGGAAATATGCTGTTAGAAGGCAAAGGG
ACTCTAAAACATGTGGTAGAAGTGGATATAATGAATATCA
TGTGTGACCTCAGGATTCATTGCCTTAGTGGGGACTTACA
GCTTGGTCATTAATCCTCCGGTTATAAGTATCTTTCTTAG
AAATTGTGACTGATCATGACCTCGAAGCAGTAACAGGATG
GAAGGAATTTAAGACAGAGCACAAAGGGATTTGACTGATG
AAATGTGTAGACTATACCAAGGCTGATAGTGCCACACTCA
AACCCTGCATAAATTGCAGTGTGCTTCAGCGGATTTCCAA
CTGTCAGTATACTCTTTGTGCCTAAGAATGTTTGCCCACC
GTTGATGAGAATCAGCACACAACAGGTCTTACATGCCTGG
AAATGAATAGTCCTAGGATCATTCCACAACCAGTGACTGA
AAGGAGTTAATATATAAAAGCTCAGCACCTCCATCCATCC
AGCGAGACAATTCTGAGACATGTAATTTACAACATTTTCT
AGAATTTCCCTCTGGGTTTAAGCTCCAGTTACCCACAGTG
GATGTTGACTAAATAAGATATCTTTCAATGACTGCTTCCT
TTCATTGTTTTAAATGCCCAGTCTCTGGGCATTGTTTTCT
TGCACCTACCTCTTTTCTCAGAATCTCTTTTCCCAGTAAC
CTAAACTGAAACAGCTTTTAGCAACTCAGAAACTTTCCTA
AGTACTAATGGGATCGTCAGTAATTTTTAAAGTGCTATAA
GCCATAGAGGGGGGTGGGAAATGTTCTGGTCTTTCACTGG
TGTTTCTCTAATTTAAAAAGCAAAGTGAAATGAAATGAAT
ACATTTTCTGTTAAATTATATATTATGAATTGCTATAATT
TTTAATTTAATTATTTGACAGAGCATTAGAGAAATCTCTG
GTGAATAGAAGAAAATGAAAAGCATTCCAGCTAAAGCTGG
CCGAAATCCTCTGGTTAATACATCTATCTATATCTATCAT
TCTGAGCTGTAAAGTAATAAATAAGCTTTTTCCTAACTAT
TTTTGTTGTAAACATTAAATATATAATTAAAGGAGCAGAG
AAAACAGGAGGATAAATTTTTCCAAATGGCAGAGTAGCAT
AAAACATTCTCTAGGTTATTATTTCCTAAAAGGTGTTCTA
TGGAAACACTAGTATTTCTGTAGCTCTTTAAAAATAGTAA
ATTTAAATAGTGTGTTTAGAGACCACAAGAAATGCTGTCT
TTTACCTCCACCTTATTCACCCCTACCTTTCCCTTGTGCA
TTCACAATGCAAACATAGCAATTCTATTTTAATAAGCTTA
TTTTTTCTTAAAAGTTGTTTTGCTTAGTATTCTTCTGACT
TATTTTATAAATGATTTGTAAATTAGTATATATGTTATGT
GTAAAAACACATAAGATATAAACTGTGGAAAACTTTGTTC
TTGGTACTCAAACATTAGGATTCAAGTACATCTCATTAAT
GAGATGTCTTACCTCAAATGCCACTCTTCTGTATATTTTA
TTTATTTAACCTAATTTATCAAGTATGATAAATTATATAG
GAAGTCCCCACACTTGCCTATAATGAACATAAGACCCTAT
ATTGATTATTTATTAGTATCTAATACATTTAAGGTATCAA
ATACCTTAAGATATTAAATACAAAAATGTAACTAATATAT
TTTTGAATACATTGAATAAACAACAAATATTACCTAAGCC
ACCTCAAAAACTTATTTATATGAAGCAACATAAAAGACAA
GTTTATTTAATAAAATAGATGTTATAAGAGAAAGATGTGC
AGAAGGTAGCTTATTTTCTTACCATAAGTAATTTGAAATT
TTAGAACAAAGCAAGATTTAAGTAGAATTTTTAGAGGAAA
AATGTTGCCATACATAATTAAATGCCAAACATCAGTCTCT
AAAATAAAAGTGTTATACAATTTCATAACAAACAATATAA
GCATAAATTTGATAATTTTCCAATTCCTCTGAATTATTAT
GTAATAACTATATTACATTAATTATGTCATATTAACAGTA
GTTCATTTTTTGATGTCTGTGCCATTCTTTATTTACTCAT
ATTGGCCTGCCCCATAGCACAATTCAAACTACAATTTGCC
TGGATATAAAGCGAACTTTCTTCAAAGGCCCAGCAGTCTT
CTTGATAATGTAGCTTGGAATTTCAAGGGCATACCTGATA
TAACAATGTGTTGTCATAAATATTTCTGACATTTATTCAT
TGTACTTCCTTTAAAAGCAAGTTAATATTTCAAAAATAAA
TTAATAGTAACATCATTTCTCAGCTCAATTATAAAATATG
CTAATGTGTCAAACATTCTTAATGCATCAGGATTGACTGG
GGACTACTGTAGCCTAAGTAAAAAGAATTTTAAAAAGCAG
TATTCCATGGTGACTAGTTTAACCATATGGTCATTTGGCT
TTGATTTAATTCAGCCATAGGTGTTAGGAATTTTATGATG
TACCTAGAGTAGATCTACTACTTCTAAAAAGGACATTTTA
CAGAAAAGGAGATATAAATAGTATGAAAACTTCATTTATT
ATATTTCTTTTCAAATTATACTCTGGTCTTTTCAAACTCT
CCAAGGAAGCATATTTCCTTTGGTATATTAGAAGTGACTT
ATTCAATTCAGCCCAAATCTGAGAGTACTGACACCATAAA
TGTGTAGAAATTATATATTGGATGAACTTTGATAAATCAG
GAATTATCAGGGAAATCTTTCACAATTAAACTTTAATTAT
GCCTAGATACCAGAGAGAGACGGAGGGAGAGAGAGTTTCT
GGAGTACAAAACTCCTGCACTGATTAACTAAAGCCCACAA
TCTCTTCAAGTGCATTTTGAAAAAAAATCCAACAGTGTAT
ATTTAAAATATGTGATGTGTATTAAAAAACATACGTACAT
ATTTCTAACATGAGTGTGTGTGACTAACACATACCATTTC
TTCAGGCATTAGCAATTTCGTTTTTCAACAATGTAAGAGT
TATCCCCATGATTGAGCATTCACTTGATCTGGTTGCTCAG
GTTAAATCAATGTGTTTATGAATAGGCAGTGTGAAGAAAA
TCTGAGACTTGCTATGTGTACCCCTGAGAAATGAAAGCAG
AACAGGATCTCAGTGATGACAGGTGAAGTTTCATGAGTAT
GATTTGACAAAATTTAGGCTGAGACTTTTTATGGATTCTA
TTCACTTTCTGTGTTTAAAAAGTAGCGATGTATGTCCTTA
CATAGGATATATCACTTCTTTGGGCATTTGTGTCTTCATA
AAATGAGAATAACAGTTTCTCCCTTATGTTCTTTGTGATT
TTGTGTCAAGGGTGATGGTAATTGAAAATACTTCTACAAA
TATAGAGGTTGGACTTCCTTCTCTGTTTGTACCTGACTGT
ATTTGTCACCAAAATCTGTTAGGGCTGCATGAGATTGTAT
GTAATAATAAGCTGAAGCAAAGAAAATCAATAAAAGAGAT
ATAAAATGAGATTACCAATTACAGAAGATGTGAAATCCAT
TTTTAAACGACACAAAATGAAAAACAATGGCACAAGTGAA
GATTCAGTGTAGGCCTCAATGTTCTGTGGTTGAAAAAAAC
TAGAGCGAAATGATGTGTATGTGTTATAACCTGTACAGCC
TTCCAAACAGCTTCAAAGAATCACAAGGGGTGTGAATATG
CTACTGATATATTTGAAAGATAAAACTATCAAAAATCACA
TTCTAAGAATTACCGTGTTAATTATATATTTAATTGAAGC
AATATGATGCTTTATCATCCTTTAAACTATCATTGTTAGT
GGAATCCATTTAGCCAACCAACAAAGATCAATGGTCATTT
TAGGTAAAATAGTTGGTTTATTCTTTCTAAAAACTATTCC
AAAACTACAATTTACAAGCTGCCTTGTCCTGTTAATTCAC
TTCATGTTATGTCTTCCCGCTGGTGTTCATTTTCACTGCC
TTCACTGTCAGATAGGTGTTTCTTCTCTAATTGCCACCAA
TGTCACTCTATTCACAAGGTGACACTTGCAATAGCAGCTT
TGTCACTTAAATCAGTGTGAGCATTGTCTCTGTTGATCAG
TACATGAGCATCTACTTCTCTGATTGCGTGGTCCCAATTA
AGAAGTTTTTGCTCAAATCAAATTTAGTGCACTACATTCA
GGTTTCAGTAAGGGGAAGGGTATGTTAGAATTGCTTGATT
AGAAAAAACATGTACTTTTGTTACTCTTTTCATATCCCTG
TCTTATTAATTTTATTTCCTGTCAATACAGCATCTACTTT
TTCACTATGTATTGTTTCGATTAAGTTTACTCTTTATTCT
GATGCTGATGGAATATATATAGGGATCAGTTAGTTTTGAA
GTGTAGTGAAGGAAGAGATAGACAGTGATATATTAAGCAT
GACCCCTCAGAGATACAGGACAGTCACTATTTTTGTGAGA
ATCCCCTGCAATTCCAAGTGCAATGTTCTTTCTGCCTTTA
TCATTGCTTGATGTAAATCACACCTTTGTTTAATTCTGAT
TTTTCTGCATTCTAACTTCATGATCCTCAGCAGGTCATTT
AACCTCTTAAACATTTCTCATCATTAAGCTAGCCATATAG
CGTCCAAGAGTTTGCATTATACGATTTATTTTTACTTATT
CAATACTTTATTCATTCATTGGTTCCGATAATGTTTCTTC
CTTACTACAGTATAAACTGCAAGACCAAATGGACAGATTT
GCTTAACTTTATATTTCTAGTACCTAGAACTATGTCCAGA
ACATAGTAGATACTTAGTGAATGTTTGAAAGACTATCTGA
AAGATTCTGCATTATCTATGCCAAGAAACAAACCAATCAT
ACTAAGAAGTAGGGAATTTGATAGTCTGCTAAATAGAAAT
TTTCTAGTTGATACTATAAATTCCTGTTCTAATGATTAAA
TACTGCTGCCACCAGGAACCAGAATATATGTGACTGATTT
GAAAACAGGAGGATCGACTTGAGCCAAACAATAGTCTGTC
TTGTAAAACACTAAATTAAAATCATCCACCAACTCAGGAG
ATAAACTTTATATTTCTTTTTAAAAATGTTTAACTTACCT
GGGTGTAGATGGTACAAATCATCTAATATTTTTAGATACA
CTCCAGTTAGGTGTCTCCAATCCCAGTTAAAAACTGTTGG
AATTCTAGATTACTACTTATTTTTTCTTCTTTTGGTGGCT
TATAGACATTGTTGCTTCATTCTCCTTTGCTTGCATCGTT
TCCAATGAGAAAATTAATATCACCTTTATCCTTTTTCCTC
TGTATGTGGCATGCATTTTTCCCAGTTTTTAAGTTTTTAT
CTTTATTATTGCTTTTGAGCACTATGATTATGATGTAATT
TTCTTTGTTTTTCTTGCACTTGAAGTGCATTAATACTTGA
ATATTTATGTTTATAGTTTTTATTAAATTTGGAAAAAATG
GCAATTATTTTAATCAAATATTATTTCTGCATGTCTTATT
CTCTTCTCCAGGAATGCCTGTCACACATACATTAGGCATT
CAAAATTGCTTCATAGCTCAGGATTATTATGTTCAAAGAT
TTTTTTTTTTTTTGTATTTTTGTGTGTTTAATTTTAGATA
TTTTCTATTGCTTTGGGTTCAAGTTCACTAATATATTATT
TTTTTTTCTGGAATCACTAATCTGCTGTTGATTCCATGCA
CTGTATTTTCATCTCAGTGTAGTTCTAATCTCTAGAAGTT
ATATTTGGTTCTTCTTTTTTGAATTTTTCATGTCTCTATA
TAACATGTTCAGTCTTTATTTTTATGATAAGGAATAGAAT
TACAATAACTCTAATCTTGTGGGTTAACACAGTGATCAGG
TCTCTTTGCCAGGGAAGCAAAGCTGGTGGGAGAACTTGCC
GTCACTTTTATCTCACTTTTTCCAATGTAGAAACAATAAG
TTGGGGAAAATTTTTGTCCACCTGGTGCCTGGTAGAATGG
GAGGAGGAGGGTCACAGATGTAGAAGTCTGAATATTTTAC
TGTCTGCTCAATTTTTTTTTTCACTTCTCTGTGGCCCCCA
GAAACTATTTCATCTTAATATTTGAGATTGAAGATATTTC
TGTTGATATTCTTGGTACTGTATGCTTGTTCATGATTTTC
TGTTGAAGGGGAGTGAAGCCAGCTTGCTACTACAAAACGG
TTTTGCAGCTGGAAGACCAACACTGGAGCTCCCAAGTATA
TAAAGCAAACATTAATCAATCTAAAGAGAGAAATGGACTG
CAATACAATAATAGTGGCTACTTTAACACCTCACTCTCAG
TAACGGTCAGATCATTGATACAAAAAGTCAAGAGGAATAT
GTAATAAACTACTCACTAAATCTAATAGGTCCAACGGACA
TTTTATAGAATGTTTTGCCCATCTTCTACAGAATAAACAT
TCTTTTCATCAGCACATGGAACATTCTGCAGAGTAGAACA
CATCTTAAGCCACAAAACTAATCTAACAAATTTTTAAAAT
TAGAAATCATATCATGTGTCTTTTCAGACCACAGTGGAAT
AAAGAAATCAATAACAAGAATAACCTTGGAAAATTCACAA
ACAAAAGAAAATTAAACAATATGCTCATGAATAATCAATG
GGTTAATGAAAAAGTAGGAAACAATTTTTAAAATGTCCTC
AAACAAATAAAAATGGAAAAAATGGAAATACAACTTACCA
AAATTTATGGGATACAGCAAAAGCAGCACCATAAGGGAAG
TTAATGATTTGTTTTTCTAAGACCAGCCGAGCGGGCGCAA
AAGAACCAGGGGGTAGGCAAGTGTAGGAGCAAAAACTGCG
AATTTATTTTTGGTCACCTAGCTTCAGGGAAAGAAGGTGG
GTAGGGAGAAGTCTGTCCGCCTCTGGCAAAGGAGGCCGGC
AGAGTCCCCCGGTGGGGCTCTCGGAGGGAGTTCCCACAGT
CCTGACATCCCAACAGGAGTGGGGCTGTGAGAAGGCCGCG
TGGCTCACTGGCGGAGAGCGGCTTTTCTAGGAGTGGGAGG
GCAATAGGCGGGGCACGGGCGTGTGGGGGGCGTTCCGCAG
GTGCGACCAGGTAAATCTTGGTCTCTTCGGATTGACGTCA
CCTGGCGCATGCCCGGTTGATCTGCACCTTCCCTGGGCGG
TGGCTGCATTTTCGCGCGCATGGGAAAAGTTGGGGGAGGG
ATGAAGAACCCGGAAGTGCACCGTCTTGCCTCCGTTCGTC
CAAACAGTTAATAGCAATAAATATATAAATAGAAAGACTT
CAAATAAACAACCTAACAATGCACCTAAAATAACTTGAAA
AATAAGAATAAACCAAAGCTAAAATTAGTAAAAGGAAAAA
ATTATAAAGATCAGAGCAGAAATAAATGAAATTGAGACTA
AAAAAATACAGAAGACCAACAAAACACAAACTCAGTCTTT
TGAAAAGATATGCGAAAATGATAAAACTTTGGCCAGGTTA
ACTAAGGGAGACAGAAACAGAGAGACAGAGAGAGTGAAAG
AAAGTCCCAAATAAATAACCTGATAAATTAAAAAGACATA
ACAACTGACCCTCAGAAATACAACAAATCATTAGAAACTA
TTATACACCAACAAACTGAAAAACCTAGAAGAAATCAATA
TATTTCTAAACCCTTACAATCTAATACAATTGAACCATAA
GGAAATAGAAAATCTCGGTAAACCAGTAATGGGTAATGAG
ATAAAACCCAAAATAGCATCTTTCATTAAAGAAAAGCGTA
GGTTCTGATGACTTCAAATGCAAAATTCTACCAAGTATTT
AAATAAGAAGTAATACTAATTCTACTCAAACTCTTCCAAA
ACATTGAGGAGGAAGGAACACTTGCAAACTCAATCTGTGA
GGCCAGCATTACCCTGATACACAAACCAGACAAGGACACA
ATCAAATAAGAAAGCTGTAGGTCAATATCACTGATGAGCA
TAGATGCAAAAATTCTCAACAAAATACTAGCAAATTCAAT
TCAACAACACATTGAAAAGATTACTCACAATTATCAACTG
GGATTTATTCCAGGGATGCAAACATGGTTGGACATATGCA
AATAGTAAACATAATACATCACATTAACTAAACCAAGAAC
AAAGGCCATATGATTATTTCAATAACAATGAAAAAGAATT
AGATATAATTCAAAACCACTTAAAAAAAAAATCATAAAAC
TGTGTACATAAAAAGTGTCAGGCCTCTGAGCCCAAGCCAA
GCCACTGCATCCCCTGTGACTTGCACCTATACACCCAGAT
GGCCTGAAGTAACTGAAGAATCACAAAAGAAGTGCAAATG
CCCTGTCCCACCTTAACTGATGACATTCCACCACAAAAGA
AGTGAAAATGGCAGGTCCTTGCCTTAAGCAATGATATTAT
CTTGTGAAATTCCTTTTCCTGGCTCATCCTGGCTCAAAAA
GCTCCCCCACTGAGCACCTTGTAACCCCCACCCCTACCTG
CCAGAGAACAACCCCCCTTTGACTGTAATTTTCCTTTACC
TACCCAAATCCTATAAAATGGCCCCACCCTTATCTCCCTT
CGCTGCCTCTCTTTTCGGACTCAGCCTGCCTGCACCCAGG
TGAAATAAATAGCCATGTTGCTCACACAAAGCCTGTTTGG
TGGTCTCTTCACATGGACGTGCATGACAAAGAGCATACCT
CAATATAATAAAGGTCATATATGACAATACCACAGGTAAT
ACCATACTGAAGAAGAAAAAAATGAACACCTCTTCCCTAA
GACATGGAACAAGACTAGGGTGTCCACTTTAACCACTTTT
ATTCAACATGGTACTGGAAGTCCTAACTAGGGCAATTAGG
CCAGAGAAAGAAATAAAGAAATAAAGAGCCTCCAAATTGG
AAATAAAGAAGTTAGAAGCAGAAATAAAGAAATTAGGCTT
GTTTGCAGTTGGCATTGCCTTATACTTAGAAAAAACTAAA
GACTCCACCAAAAAACTGTTAGAATTGATAAATGAATTCA
GAAATGTTGCCAGATACAAAATCAACACATAAAAAACCAG
TAGAATTTACATACACCAATAGCAAACAATTAGCAAAAGA
AATCAAGAAAGCAACTTCATTTATTATAGCTGCAGAAAAT
ATTTAAAAACATAGAAATCAATTTAACCAAAGAAGTGAAA
GAGCTATACAAAAAAAGCTATAAAGCACTGAAGAAATTCA
AGAGTACACAAAAATGAACAGATATTCAATGTTCATAGAT
TAGAAGAATTAATATTATTAAAATGACAATAATACCCAAA
GCTATTTGCAGATTCAGTTCAACTCCTATCAAAATACCAA
TGGCATTCTTCACAGAAATAGGAAAAATAATCCTAACATA
TACATGAAACTGAAAAGAAATTCCGAATAGCCAAAGTAAT
CCTGGGTAAATAGAACAAAGCTGGAGGTATCATACTACCT
GACTTCAAATTGTATTACAAAGCTATATAAACCAAATTAG
CACAGTAATGGCATAAAAACAGATATATAGATCAATAGAA
CATAATAGAGAATGCAGATACAAATTGATGCATTTACAGC
AAACTCTTCCACAACAAAGATGCCAAGAACATACAACAGG
GAAAGAGAAATCTCTTCAATAAATGGTGCTGGGAAAACAA
GACAACTACATGCAGAAGAATAAAATAGACCCTTATCTCT
TACCATGCATTAAAAAAATCAAAATGGATTAAAGACTTAA
ATCTAAGATCTGAAACTATGACAGTACTAGAAGAAAACAT
TGAGGAAATGCTCTGGGACATTGATCTGGGCCAAGATTTT
TGTATAAGACTTCAAAAGTACAGATAACCTAAGGAAAAAT
AGACAAATGGGATTACATCAAGCTAAAAAAATCTGCACAG
CAAAGCAAACAATGAACAAACTAAAGAGACAACCCACAAA
AATGGAGAAAATATTTGCAAACTAGCTACTGGACAAAGGA
TTGAAAACCAGAATATATATGGAGGTCAAACAACTCAATA
TCAAAACATGTACATATATGTTTAAAACATAAACATACAT
ATTATACATGTATACACATAGATGTTTTGCTATTGATGGG
CACTTTGATTATAAATTTTGATTATATTTTTCTTACATTT
TACAAATTTTAGGTTAAATACATATGTATATATATTCTTA
TTAAAATGGGGAAATGATCTGAATAGATATTTCTCAAAAG
AAGACATACAAATGGTCAACACTTATATGCAAAAAAATGC
TCAACATCACAAATTATCTTGGCAATGCAAACAAAATTTA
CAATGCAGTATCATTTCACTCCAGTTAAAATGGCATTTAT
TAAAAAGACAAGCAATACCAGATGCTTGTGAGGATATGAA
GAAAGGGGAACCCTTGTACACTGTTTGTGAAATGTACATT
AACACAGCCACTATGAAGAACAGTATGAGGTTTCTTCAAA
AATCAAAATTAGAAATACCACATGACCCAGCAATTACAGT
ACTAAGTATATACTCAAAAGAAAGGGAATCAATGTTAAAA
AAAAAAAAGACATCCAATGGTTATTTCAGCACTATTCACA
AGAGTCAAAATATGTAATCAACGTAAGTGTCCATCATTGA
ATGAACTGATAAATGAAATGTGGTATATATACACAGTGAA
TATTATTCAGCCACGAAAAATGAAATTCTGTTATTTGCAG
CAACATGGATGAAAGGAGGTCACTATGATTAAGTGAAATA
AGCCAAGCACAGAGAGACAAATATTTTGTGTTCCCACTTA
TATATAGGGGATAAAAAATTGAATCTCATGAAGACAGAGA
GTAGATTACCAGAGGTCAAGACTGGTTGACCTACTGGTTA
CCAGAGGTCAAGAATGATAATGGAGAGGAGGGAATGAAGA
GAAGTTGATTAATGGGTACAAACATATAGTCTGATAGAAG
AAATAAGACCTGTTAGATAGATTAGTAGGGTGATTGTAGT
TTATAATAAGGTATTGTATATTTCAAATAATTGTATGTCT
TTATGTATATTTCTATCTTATAATCAATTATATATTGTAT
ATTGTATATTTCAAAATATATAATACATTATTATATATTT
AGAATACATTAGAAGAAGAATATACTAGAATGTAGCTAGA
AGAGAAGCATTTGAGTGGTTCTAGAGTAAAGAAAAGACAA
ACATTGAAGGTGATGGGTATCCCAAGTACTTAGGGATACC
CTTTACAAATTAATAGAATATATTAAATTATCACATGTGC
TCCAAAACTATCTCCATCTATCATGCATCAATAAAAATAT
GTAATTCATCATGCTAACATAATACAGAAGAAATACTATT
TCATCATCTCAAAAACCTTGACATGCTTTGTATTTAAATA
TATTTGAAGTCAACTTACCTAAAATGATCAACCAAGGAAG
ATGTGTACAGTGAAAAAAGGAGAAGAACTCTAAAATATTG
TAATTGAATAAAGCCATAGAGCCTACAAATGAGAGAAAGT
TTTCAAAATGATTGGGAAAAGATATAAAATTGTGGTATGT
TGAAAAAACTAATAAAAATGAATGTTTCAAAATAAGACAG
TATCCAAGTACATTGAGAGTTGCTAAAAGGCTAAATCATT
GTCCTTCAGTTTGGCATACTAGAGGTCACTGGTGACCTTA
ACAGGACAATTATCAGTGGAGTAATTCATTAATTTATTCA
AGAAATATTGCAATGTGCACACTGTGTATTAGATATTCTT
TAACTTGCAGTAAGTGTGCTGAAAAGGAAAAATACCTGCC
CCTTGGAATTTACTTTCTAATAGCAAGGGAATGACAATAA
TTAAATAAGTAAAGTATAAACTACATTACATTATGATAAG
CGTTATAAAAGGAAAATAACAGAAAGGAGTTAGTGGACAC
AATTTCACATGGGATGAAAACATTGACTACATTCAGAAGG
TGATTTTTGAGCAAAGACTTAGAAAAAAAATGGAAAAAGC
TAAGATCCCTCTGGAAAAAAAATTACTTATAAAGATTAGG
AAATTGAAACTGTAACATAATTTTTTTTAAATTTGTGTAC
ATTTAATGGGTACAAATGCAGTTTTGTTACATGAATATAT
TGCATAATGGTGACGTCTGGGGGTTTAGCACAACCATCAC
CAGAATAGTGCACATTGTACCCATCAAGTATTTTCTCAAC
CCTCACCTCCTCCACCCCCCACCCTTCTGATTCTCCAATC
ACTATTATTCCACACTCTATGTCCATTTGTACACATTACT
TAGCTCACACTTATAAATGTGGTACTGGACTTCTGTTTCT
GAGTTGTTTCACTTAAGATAATAGTCTAGAGCTCCATCCA
TGTTTCTGCAAAAGACATGATTTAATTCTCTGTATGGCTG
AATAGTATTCCATTGTATACATATCACATTTTCTTTCTTT
CTTCTCTTTTTTTTTTCTGACACAGGGTCTCACTTTGTTG
CCCAGGCTGGAGTGCAGTGGCATGACCATGGCTTACTGCA
GCCTTGACCTCCAGGGCCAAGTGATCCTCCTACCTCAGTC
TCTAAAGTAGTTGGGACCACAGGCATGTACCACCATGGCC
AGGTATTTTTGTTGTTGTTGTCGTTGTTATTTTTTTGTAG
AGACAGGGTCTCTGCATGTTACCTGGCTGGTCTTGAACTT
CTGGGGCTCAAGTGATCTTGTGTCTTGGCCTCCCAAAGTG
CTGGGATTATAGGTATGTGCCACCATACCTGGCTACCCCA
CAATTTATTTATCCAATCATCCATTGATGGACACAGGTGG
ATTCCATATCTTTGCAATTGTAAATATTGCTGTGATAAAT
ATAAAAGTGCAGGTATCTTTTTAATATAATGCTTTCTTTT
CCTTTGGGTATAAACTCATTGTGAGATTGCTGAATTAAAG
GGTAGTTCTATTTTTGGTTTTCTGAAGAATCACCGTATTG
TTTACCATAGAGATTGTACTAATTTAAATTCCCACCAACA
GTGTGTAAGTGGCCCCTTTTCTCCTTATCCTTGCCAACAT
TTGCTATTTTTGTCTTTTTAATAAGTCATTCTGACTAGTG
TAAGATGACGTATCATTATGCTTTTAATTTGCATTTCTAT
GATGATTAGTGATCTTGAGTATTTATTCATATGCTTGTAG
GACATTTGTATAACTTCTTTTCAAAAGTAGACATACAAAA
ATGTTCATGTCCTTTATGTACATTTTAATGGGATCATCTG
AGGGTTTTCTGTTGAGTTGTTTTGTTAGAGTAAGCAAATA
GCCAGAACTTAGCAGGCAAGGGAGCCCCTGGGAAAATAAA
TTATGGAGATACTGCCCTCTAATAGTTAGCGCTGCCCACT
GACAGTCAGCAAATAAGACAACAGCTACACTAGCTATTCT
GTCCTTACATTTGGGCTCCTCTAGCCCTAAAGTGGATTTA
TGAGGCCTTAGCCAAAGATAACCATGGTAGGAACTTCTGA
TGATGAACATCCTCACTCCTGCAGTAACTCATCCTAAAGC
AGCCTTTTGCTCATTACAATAGTAAAAAGAACACACTCCT
GGGTGGAGACTTTAAATGGTAATGAGACATGTGATGTGTG
TACCAGCATGTATAATCACAGAGCATATGCGCTCAACGGG
ACTGCCTACTACATAACTGCAAGTGATAAACCCTCACACC
CTTCATGAATAATTATGTAAGATTGTCATAAAGAGAGTCC
CCCAGTACTAGCTGCTGCTTGTGCATCCTCTCAAGGAACC
AGCTCTGTTTCATCTTTCAGAGCGTACTGTCTCTTTAAAT
AAACGCTGCTACTACTATTTTTCCAGCTGGACCAGCCTAG
AGCTGTATTCCAGCCAGGTCAACTCGCTCCTCTCTTGGAA
TATACTTTATCTTCCTTTGATAAGCTCTGCTACTTAACCC
TTGCTGTGTGTCTCTTGGCTGAAATCTTTCTTCTAAGGAG
ACAAGAACCCAGGATTCTTGCACTTCCCAGTAACAGTTTG
AGTTCTTTGTAAAACCTGAATATCAATCCCCTGTCTCATT
AATAGTTTGCAAATATTTTCTACCGTTATACCAATTGTCT
GTTCAATCTGTTGATCACTTATTTTTTTCTGCAGAAGCTT
TTTAGTTTTCCTTTGGGTATAAATTCATTGTGAGATTGCT
GAATCAAATCATTGTGAGATTGCTTAGTTATATTCTTAGA
CAAATATAATTAAGTTAACATTTGTCTATTTTTGTTTTGC
TAGTTTGTGTTTTTGAGATCTCAGTCATGAATTCATGGCC
TAGACCAATGTGCAGAAAGCTTTCCCTAGACTTTCTTCTG
GTAGTTTCATAGTTTCAGGACTTACATTTAAGTCCTTGAT
ACATCTTGGGTTGATTTTTGTGTTTGGTGAGAGATAGGGG
TCCACTACCATTCTTCTACATATGGAACCCCAATTTTCCC
AGCACTATTTATTGAAAAGGGTGTCCTTTCCCCAGTGTAT
GTTTTTGTTGACTTTGTCGAAGATCAGTTGGTTGTAGATA
AATGGCTTTATTTCTGGGTCCTCTGTCATGTTCCATTGAT
TTATGTGTCCATTTTTATACCAGTACTATTTTGTTTTCAT
TACTCTATCCTTGAGTATAATTTGACTTCAGGTAATGCGA
TGCCTCTGGCTTTGTTCCTTTTGCATAGGATTGTTTTGGC
TATTTAGGCTCTGCTTTGGCTCCATATAAATTTAGGATTT
TTTTTTTTTTTCCTATTTCTTTGAAAGCTTTGGCATTTTT
ATAGAAACTGCATTGAATCTGTACATTGCTTTGGGCAGTA
TGGTAATTTTAACAGTATGAATTTGTTTAATACGTGGGCA
TGGGAATTGAATTTTTGTTTATGTCATCTTCAATTTATTT
CATCAGTGGTTTGTAGTTTCCTGTATAGAGAATTTCATTC
ACCTCCTTGGTGAAATTTATTCCTGGGTATTTTATTTTAT
TATGCTGTTGTAAATGGGATTGTCTTCTTGATTTGGTTCT
CAGCTAGATTGTTATTAGTGTGTAGAAAGGTCACTGATTT
TTGAAAATTGATACTATATCCTGAAATTTTACTACATTTC
CTTACCAAATGTAAGTTTTTGGAAGAGTCTGTGGGGTTTT
CTAGGCATAAGATCATATTATCAGCAAACAGAGATAATTT
GACTTCCTCTTTTCCAATTTATATTTATTTCTCTTGCTTG
ATTGCCCTCCTGAGGACATTCAGCACTATGTTGAATAGGA
GTGGTGAAAGCAGGCATCCTTCTATTATTGAAGGTCTTAG
GGGGATTGTTTTCAACTTTTCACTGTTCAGTATGATGTTG
GCTGTAGGTCTGTCATATATGGCCTTTATTATTTTGAGAT
AAGTTTTTTTCTTATCTCAGTTCTTATATCTAGTTTGCTG
AAGGTTTTTTTTTATTATTTTTATTATGAAGGAGTGCTGA
GTTTTCTAAAATTCTTTTTCTCCATCTATTCAGATAGTCA
TATGTTTTATTAAATTCTGTCTATGTGGGGAATCACATTT
ATTGCTATGCCTATGCTGAACCATCATTACATCCCTGTAA
TACAACCTATGTAATCATGGTGTATTACCTTCTTATGTAC
ATTTGGACTTGGTTTGCTAGTATTTTGTTGAGGATTTTTG
CATCTATGTTTGTCAGGGTTGTTGGTCTGTAGGTTTTTTC
TATTTTTGATTTTTTAATTTTTTTTATTGTTGTGCCCTTG
TTTGCTTTTGGTATCAGGATGATGCTGGCTTTGTAGAATG
AGTTAGGGAGGATTCATTTCTCCTCGATGTTTTGGAATAG
TTTCAGGATTGGCACTAGTTTTTCTTTGTATTTCTAATAG
CATTTGGCTGTGAATCCATCTGGGCTTGTGCTTTTTTGTT
GTCGTTGGGGGATTTAAAATTACACGTTCAATCTCACTAC
TCATTATTGGTCTGTTCAAAATTGCTATTTCTTTCTGGTT
CAATCTTGGGAGTTTGTATGTTTCTAAGAATTTATCCATT
TCCTCTAGGTTTTCCTAGTTTGTGACAGTTTAGTGGTTCG
TAATAGTCTCTGATGATCTTTTGTATTTTTTTTTTGTATC
AGTTATAATTTCTCCTTTTTCATTTATGGAAGCACAAAAA
TATAACTAATTTGTTTGGCACACAACATTGTGCAGTACAT
GAAAACACAGAAGCTAATAGACTGGTTGGTCTAATTAAGG
TGTACATCCCTAATCTCACAGCTAATCCACACTTACACCA
TCAAAAAATAGCATTAAGTTTCTTCAGAAAGAATGACTGC
AATAATGAAGTTATTAATTATGAGGGTACCGTTCAGGTGC
ATTTAGGAGGTATACATTTGAAATTCATTTTTATAAAGAA
ATTTTATTCATATACTGAAACAAATACTCCTAGAAAATAA
GATTCAACAATTGATTAAATGTTTCAATGGGACAAGTGAA
ATTTATTTGGTGGTACAAATATGCTTTATACTAAAAAATG
AAACTGGTATTTAAAGATAATGGAAAATAAAAGGTAAGTT
GAACACTGTAGAGTTAAAAGACAATGTCTAAATTACATTT
GCCAACACTTTAATTTCACAATGGAGAGAGACACCCTGAG
AGTGTAAGCTACTTAATGTGATACTAGGGTGAGGATTAGA
CCTATATACTTCACATGCAGACAATATTCACTTTATTCCA
AACAAAGCTCACAAACTCTACTTTGTGCTTGTTTAGGTGA
ACATGTTATTATTAAAAATGTGTTTTAATTCAGACAGTGT
AATAGAGATCCTGTTTTCTTCTAAGTGGTATAAACACTTT
CACTAAGAAAATTACTACACTCCTTTAATCTCACCACACT
TACGTCAGGTGCCCAATAATCCATGAAATGGTTTAGTTTT
CAATGTGCTTAGCACTTTTAAGTAGCAATTCTAACCATGT
GAATCTATTAAGGACTTTCATATTTTATTATGATATTGTA
TTAATTAATTCATATATCTGAAACTGTTTTTGACAATGCC
ACCACACAGAAAAAACAACAAATAGAGAATCTAAATTTTT
AAAATATAGACTTTTTAAAAAAGTGTTTGGACTGTGAAAA
TTATTTTATAAGGAAAATATGGACTTACCTAAAATACATT
TTAGAGAAAAATATTTGATTCATCTAAAAGTATATAACTT
ATAGGGGAAAAAAGAAAAAGCTAATGAATAAAAATACTAC
CTATAGTAATATATTTTATATTTTATTTTTAAGGCTATAT
TTGCACTGCAGACTCCAGACTTAAAAGATGACTCAAATAA
TCAATTATCATTTTAAAGCATAAAATGTAAAGAAAAGGAT
AATTAATTCATTTAAACATTTACCTCTTTATTTAAAAAGA
TTCACTTACCTGAAATAGTTATATATACATTTGAATATAT
TAGAGAAAATGTTATTTGACTTTGTATTTAATTAGTCCTT
TGGGAATACTGTGGGCCAAATTGTCATTTTGAGATATTGT
GGGCTGAAAAATTATCAATTCTGATGTAAACTTTTAGAAA
ATGAAAGTGATTATTAGTTATCTCACATTGTAAAAATATT
AGAAATTATACTACTGCAATTGTTTAAAAAAACTATTAAA
ATATATATTCCAGTAGAAAATTTATATATTAATTATACAA
AATATAAATATAACACTAAATATTCTCCCTTATTCATTTC
TAAATGTATTTTCACAAGTTACTTTTAATTTTAAAATATT
TTTCAATGAGAGTGTATTTTAGAAGATACCTAAAAAGACC
TTTCCTTAAGAATGCATTTTTAAAATATTAAAATAAATGT
TAAGTGTTTTATAAATGCACATTTAACTAGTTTACTAAGG
TATTCATAAATATATTACATAAAGTGTTTAAATATTCTTT
AATTTTTTAGATTAGTTGTAGACTTACAGAAAAATTGTGA
AGATAGTACAGAGTTCTCATATATCTCATTTCCATTTCCT
CTGATTATTAACACCTTATATCAGTATGGCACATTTGTCA
CCAATAGTCAACTACTATTGATGCATTATTTTTCACAGAA
GTTTGTGCTTTATTCTGATTTATTTATTTACATTTTTATA
GTTTTAACCTAATGTTCTTTTTTGTTCCAAGAGTCTCTCC
AGGATATTGTATTATATTTAATTATTCTGTTTGCTAAGGC
TCCTCCTGGCTGAAACAATGCATGATTATTTTTAAAATTA
GTATTTTATTCCTAGAAATTATAAGTGTTCACAAGCTAGA
GCTCTCTCTCTCTTTCTTTCTCTCTCCTTCTCTCTCTCTT
TATGGAGTCTACAGCAGCCCTCAAAAATGTTATCAATATT
AAATATGTAGCTTGGCTTACTTAATTTATGAGATGAAGTG
GCAAATTATTTTACAATATAAGAATGTTAACAGGTTTGGT
AACTGCACACCATTTTGTTTAATTACAGATACATTCTGAA
GTTGTTTTCTAAGTGACTCAATTAATTCAAAATATTTATT
GCTCTATCAGCTATGTTAGGCTAAGACAGATTGTAGCAAC
AACTTGCTTGAAAATGTTAATGGTTTATAACAATAAGTAT
CTAATTCTTAATCACTTGGCATGACCCTTGAGACTCATTG
CATTACTTCTTAATTTTGTGACCCTACTGAATGAATGGAC
ACTATCTGTGGCATTGCTAGTTTTGTGGCTAAAGAAATAG
AGGAAATACCAGAATTACATGAGAACCCTAATAGGCAAGA
GAGACAAGTATAAACAGGCTGATGCAATATGGTGCCAGTA
CCCAGTGATGAAGAGATGGAGGAAGGTTATGGAAGCATTT
CTAGGTGAACGAATTTTCCAGGCAGAATCTAAAGAAGAGT
AAACTGACCTAGCAGAAAAGAAACACAAGAGTACTCCAGG
CAAAAGGAGTAACATATTTAAGTGACGAAAAGTTGAGGAT
TCCTTACTTCTTTTAGGGAATTGGAAGTATGTGGGCATGG
CTAAAGAGCAAAGTGGGAGAATGAGGCAGGGAATGAAAGA
AACTGATGCTGGAAAGTTGCACTGTTTTGTGTATATTAGC
TTAGTGATGAGGGATGATATCTATACAGATCTTGAGGAAG
TCTGCTCCCTAAAAATATATAAGATGAATAGTAATTTCAT
GGCAAACTAATGTTAATATATAAAACAGATTATAGTTTTC
TGTTTTTCTCACCAATAAATACTATTGACATGGAGAATTT
GAAACAAAAGGTATGTATTTACAACACTGAATTGGAGGAC
CATGCAGCACACTAAGTAGACTGCAGATTTCTGGGGTGAA
ATGTGGAGGGCTGGATGTCCTATGCTGGAGATTTTCAAGA
AGATGAGCTAACCCGGACAGTTTCTCTCCATTGTCTCACA
GGTTTTACTTTAAAAGGTGTTCAAGCTGTAAGGGGAAGGG
CAGCAAGAGTGAGGAAAGTAGAAGCAAACTGAAGATAATG
GGAACTCCCTTGCCTCTCAGGCCCTATCAAAAAGGAAGGC
TCTAGGTTTTATGGACCTGAACATAGCAAAAAAGGAGACC
CATAAATCTTTAATCTTAGAGTGCAGCATATAATATTACT
GGGAATGTAAGCTGTGCCCACCCCAATGAACCAAGTGGTT
GTTCAAAGAGCAAATTTCAAGGATTGTACTGGAAGCAAGG
TTGAAGATTGGCTAAGAATCCATGAGAATGGAATTGCCAA
TAAACAAGTGTTTTGGGACACCTACTAGCACCAACAGCAA
GTCTTTTCCTATCTGAACCAGAAACAAGCATTGCCTGCGC
TGAGAGGACAGGTTCAGACTTTGAGGAAGCCACATCCCAC
CCACCCGACATATACACAAAATGACGTGAGCTAATTAAAC
AACACAGAACAACAGAGCCAACTCTGAGAAGAAGGGCTAT
GTTTTTCTTACACTGAAAGAATAATCTCATAAGCATGAGT
GTTCTGATGGTAAGACTTCCTTAGAATCAAATAGAGTAGG
GCAAGGTAAGCCAAATATAAAACTTTAATTGAGCCTAATT
TGTCAATTCTTAGTTGATCAGAAAAACCATTAGATGGACA
AATAAAATGCAGAATTGATTGAACTAGGAACAGAGATAGT
TCAGAGTAAGATATCAGCTTTGTATATAATAGAATATAGT
TGTGCAAATATGAGACTCAAATGAGCATGTTAGGAAATTT
CATACCCAACATGAGCTAAGCAGTATGGATACTACAGAAA
AAGCCATGAAGAGGTTGTTATTTCTGAAAAATCACTTGGA
CTGCATTGTGGATAATGGACTAAAGAGAGCATGAATATAG
GATGTATAGACAGGGCTCATTAGTGACTGATGCAGGAATA
CTCTTATTGTTGCTTTGATGAGCCCATCTTTTCCCTAGAA
AATGCAACGTGAGCCCATATAGAAACTGTAAATACTGTGT
CATTTTAGTATAGCTCCGATTGCCTTTACATTTATGAATT
CCACAGGCTATGTTGGTTATACCAACTGATTTATATATGC
TAACTTCACCAATCAATCTTATTTGTGCCTTGATGATTAG
TAGAGGACATTATTAGGGCCGTAATTCCTTGAAGCTTTCC
CTTTATCAATTTCTAAAAACTTTTTTTTTTTTTTTCTGAC
AGGGTCTTGTTATGTCACCCAGGCTGTAGTGCAGTGGTGC
TATCTCGGCTCCCTGCAATCTCCTCCTTCTAGGTTTAAGT
GATTTTTCTGCCTCAGCCTCCGTAGGAGCTGGGATTAGAG
GTGTGTGCCACAACACCCAGCTAATTTTTGTATTTTTACT
AGACACGGGGTTTAGCCATGTTGGTCAGGCTGGTCTCAAA
GTCCTGGCGTCAAGGGATCTACCTGCTTCGACCACCCAAA
GTGCTGAGATTACAGGAGTGAGCCACTGTGCTCGGCCTCT
AAAAACTTTTTACACAGAGTATTGATGTTTTACTGATACT
GTTTTCAAAACACCACCCAAATAGCAAAATTTTATTTTTA
ATATATGATGTTTCTTATCAGTAATCATTTAGCATAAAAC
TTAATTTAGCTTCAGTTCCAGTGTATCATTACCACACCTA
GGTGATACTTTGGGTATATTTAGTACAGAAAAAAATGTAC
ATATGATTTAATCATTTTCTACCATGTGTTGATAGGTGAA
TACACACACTCACACACACACACATGCACACAATAAGGAA
CACAGGAGTAGGAAGGTGTCAGTCTGTTTGGGCTGTATAA
CAAAATATCTTAGCATGAGTAATTTATAAACAATGGAAAT
TTGTTGTTCACAGTCCTAGAATCTAGGCAGTCCAAGATTA
TGAAGCCAGAAAAACTGACGTCTAATCAGGGCCCATTCTT
CATAGATGGCACCTTCTATGTGTCCTCACATGGTGGGATG
GACAAACAGGTTCCTTCAGGTCTCATTTCTAAGGGCACTA
ATATAGTCTTTCTCTACCATACTCTGCACTTCTATTGACC
CTTACCGGAAATGCCTTTAATTTCCTATTTCTATCCATGC
TGTGTTTAAGGCAATCCAGACTTATTTTACTATGCTTCAT
AATTCTACTGGCCTTTATTTATCATCCAATTGCAAAGCCA
CTTCCAAATTTTTAGGTACTATTTTTTTTAACAGCATCCC
ACATTCCTTACCAAAATCTATGTTAGGTTATTAGGGCTAC
TATAATAAACTACTGAAGACTCGGTAGCTTAATGACGTAA
ATTTATTCTCTCACAATTCTGAGACTTTTTGCAATTAAAC
TGTTAGCTAAAAACCCTCCTTTCAGAGTCTGGAAGATAAT
CCATTTCTTGCCTTTTCTAGCTTCTGATGATTGCTGGCAT
TTCTTATCTTATGAATGCATCACCCTAATATCTGCCTACA
TCCTCACATTATGCTATTTTGTGTGTCTGATCTGTTTTTG
CTCCTCAGGACAGTTGTGATGGCATGTGGGACACACTCTC
AAATAGTCCAGGATTATCTCCCCGTCTCAAGATTCTTAAT
CACACCTGCAAATGTTTACCATGAAAGGTAACATTCACTG
GTTCCACAGTTAAAGACATACTGCTTTTATTGGAGACACT
GTTCAAGAAACTATACCTGTTAACATGGAATTATCCATCT
AATGAAAGCAATATTACAAATGAAAGTGAATAAAAGATAT
TTTCAGATAGACAAAATAGTTTATATACTGAGAATTCCTA
TTTGATCATAATGCATATTTAATTTTTTGTTCTTGAGAAG
TTATAGCAGCTACTTTAAAATCTTTAGCAACTCCAACAAC
TGTGTCATCTCAGGGTATGCTCTATTGATTGTGTTTTCTT
GAGTTTGGGTAACATCTTTCTTTCTCTTTCTGTGTCTTAA
TATATGTATGGTATCCCAATGATACACTGGAAAAACTCTA
GATTCTGTTATGTTCCTCTGAAGAGCATTTTGTGTTTAGT
TTTAACATACAATAAATTATCCTGACTCAAAATTCAATAT
ATGTTTTCCTGTGGATACACAACATTTTCCTTAGGTTTTC
TAGATTTAGCTAGACTTCTTGAAGTCTGGCCTGAATATGC
ATAATTTGGATATAGTCAGAAATTTAAATAGTATTTATTC
ACATAATTTGGCACTGTTTCACCCCATTTTTCTCTTAATG
TGGAACTTCTTCACTCTCCAGATGTGGTGGCTCCAAACTC
TGTCCTCTGTTTCTTTAAGCCAATAAGATTAAGAATTTTT
TTTTAAGTTTTAGTCTCCTTAAATTGGCAGTCTCACCCCT
GCATTCAGGCAAAAAGAGACATGCAATGAGAAACAATGCC
TTCATTTCCTTCAAAAGCTCTCATCCAGCAGTTTTTGTTT
GTTTGTTTGTTTGTTTGTAGTTATAAAAGAATTGGTTCAA
CAGGAGTTACCAGAAGCATAAACCCTTCATTTTGTAATTA
ATAATTAATTGGTGGGAAGAAACTTTGAAACTTTGTAAAT
ATTCTTTCATACAACGTTCGCATTATTCGTTTAATTATTT
ATATCAGCATGGACTGATTTTCTTCTTATTGTATCCAAAA
TATTGTAGGCTCTTTCCATCATTAATTATTTTAACACAGA
AAAAAAGCAGCCTCAAGAGTTAGACTCACATTTTAGTGCC
TCTTAAACTGTTTAAGATCTCAACCTACTCAATACATATG
TGTAGATTAAATAAATAAAGGAATAAAACCAAATTATTGC
TGGTTGTTATGAAGCACTTTGAAAGTATAGTAGAATAATG
TTGAAGGGCTAGATACATATCGGCCTTCATATCTATGGAT
TTCTTATTTATGTTTCTTCTAATACATTACAAGTTTTCTT
GGTTTCTAGAGAACAGCTTTGGAGAGATCTCCAGAAATTA
AGGGGGTGTGGGGAAAATCACCTAAGCAATTAGTGTAGGA
GAGCCAGAAGTACCAGAGAGAAATTGTTTGTGCTCCCTAC
AGAGACATCTTGGCAGAAGAAGTGTAGAAGAGCTGACATA
AAGTGTGTACTGTAAATAGTGTGCACTTGCATATTTAATA
AAACAGCTCATGTCAGGGAATTCAAATCTGTGAAATTTAG
CATTATTTAGCTACATTTTATTTAATAAGGTCATCCCAGC
AAGTAATTATCAGAAGTATGAAAAAGAGTTTCCCTTAGGA
CCATTTAAGTAACAGTGTCATTACTGATTTAAGACAAAGG
CTCTTAAAAATCCGCAATATATTTTTAACTCATTCAGGGT
TGATTTGGATTACTCCATTTCATCACAATAGTTAATATTA
AAGTCCTTAAAATAAAAGGGTCAATTAAAAGTCATGGGAA
ATATATTCCCCAAAACAATTCTGGAAACTGATGAGACAGA
AAGAATGAGACACTGGCTTGGAAATAATAAAAATACCTTG
ATTTTATCCATTAGGGCTGGTTTTATGTGGTATCCTGCCT
CTGATCCATCTCCTGTTTCTAACAGTCCTCTATGAAAATA
AAATTATAAGTACCTCAAGAAAGGTTTTGTGATGAACTTT
CAGCACTGCTTAGGCAAGTAGAATATTTGCATAGCATTGG
GATGAGCTGCAATGTAGTAGCATATTCTGCCTAGGACTAT
AGTCCACTTTAATTAAATCCCACAAGCTAGTTTATACACT
CAATCAATATAATTTTCATTCTGAGAAACCTTAATCCCAC
ACTTATAAATATTACAAGATGGTCTGGGGTCATCTATTTA
TCATTTTTGTTAATAGTTGTATAAAATTTTGCAAAGCGTA
ATTCACATTTAGTACTATATTTTAAATCTACTTTTCAGCC
TAGATGAAATAGTTTTATATTTCAGGTAATTTTTTCGTGT
TTTTTTCTTAAATCATGTGCTGTATCTTTTGAGGAGTTCA
GGTTTAAAAAATGTTTATATTGTTACTCTTATTTGTGTAT
TTTAGAAACACATACTAACTCATATACACACACACAAAAA
AATACCTTATAGCCCCAACAAAACATACACAAAAGCTAGC
ATTCCTTTGCATTAGATAACAGTAATGAAACTCATTTCAT
AACAGTGTTCTACAAACTCAAATGTGTTGCAGGGCCAATC
AGATAAATAAATTAATAAAGAAGGGATGTAATAACAAGAT
GGTAGTGACCAAGTAGTGTATTCTGCACCAAGAGTCAATT
TTAAAAACTCTGACAACCAAACATAATGTAACTCCTATCA
AATGTGCAATTACTACTCTAGATGGCAAATACAAATGTAT
TGATTGTCGAAAGAAGTAAGCTATGCTGCCATAAAATAAA
CCCAAATTATCACTGGCTTAATGCAATAACATTTTGTTGC
ATCTTGTGATACTGTCTAATATGGTCAGTGAGGGTTCTCT
ATAGATTAATTTAATGCTCAAACTTCTTCCACATAGTGAT
GCTACCAACTTCACCATGATGTCCTTGGTCACTGAAAAGG
GGGAAGTTATAGTTCTCCAAGAAGACAAGTAGTGATGTCT
GGAAATCATGTATATAATTCTTACTCATATTCTATGAGCC
AAAAATCAGTAATACAACTTGACTGCAAGTGCTTGTGAAG
TAAAATTACTTCAGAGAACCCAGAAGAAAAATAAAATGGG
TTCTAATACAAAGCTTTGCCATTGTCAAAATTAGGTTTCA
ACAAAACAATGCAATTTTCTTTCAATAAAGATCAACTTCC
ATTATGCTTTAAAAGCACATTTTAAATATTAAATTAGTAA
TTACGTATGACAAATTGAAAAAGTGAAGATGCAACTGATA
TACACATTATTACTCAAATATTAATTACAAATTGAATAGT
TGTATTTCATTCTGGCATGTCCAGTCATTATCTTATTTAA
TAAATATAGTTTTCATTAGTCTGACCTCTTAATAAGCTTC
AATACAAGTTATCCCAGTGTTTGCCAAAAATAAGGTATAT
AAGAGATCTTCCAGAGACAGTCTTAAAAATTTCAGATTCT
TTTTGGAAATAGAAGTTTAATAAATTTGTTCTAATAATCT
GCAGAAATTTTCTACCCTTGTCTTTGAAATGAGGTTGATT
ATATCATCACTATAAACTCAACCATCACTCCATGCTAGAG
GACAGAATTTAAGTAAGATCTTTCTTTTTATTCCAAGAGA
TTCAAATATGAAATGTATTCCTTGAATCTTTGACATGTTT
ACAGCTTATCAGAGATAAAGGTAGGCTAAAACAACAGAGA
GGGTGAGAACCTCTAAAAATAGTATCAGTAAGGTGAGAAT
TCAGTATAAACAGCATCACAAAGGGCATTATAGCCATGTT
ATCCTTATTACTTTTCTGCTTATTAGAAATATAAAAATAT
GTTGTAATTTTGTCTTTTTCCTAATATAATAAACTTTTCC
TAGACTGTGATCATATTATTTTTCTGTTTTGTTTGTTTGT
TTGTTTTGATTTTGTATCCAACGCATGGCAAAATCCTGTA
TAAACTAACCAATAAATGATGTATTAACATAAAAAAAGTT
ATTCTAATGCTCTATGAAGCTAACAGACTACTAAAAGATA
ATACTGATAAAGTGCAACAGTTTAATTTTTTTTCCATCTG
TCTTTGATTTTTCTTTTTTTTCCTTTTTGTTTGAGACAGA
GTTTCACTCTGTTGCCCAGGCTGGAGTCCAGTGGCGAGAT
CTCTGCTCACTGCAACCTCTACCTCCCAGGTCCAAGCGAT
TCTCCTGCCTCAGCCTCTCAAGTAGCTGGGATTGCAGGCA
TATGCCACCATGCCTGCCTAATTTTTGTATTTTTAGTAGA
GATGGGGTTTCACCATGTTAGCCAAGCTCAAATCGAACTC
CTGACCTCAAGTGATCCACCCACCTCCACCTCCCAAAGTG
TTGCTATTACAGGTGTGAGCCACTGTGCCTGGGTTTCTCT
TCTTTTTTGATATCAAGAGTAGAAACATTTTTGCTGTTTA
TCTTTCACTCCTTGTATTAGTTATCTATTGGTATGCAGCC
AATCATCAAAAATTCAGAGGCTTAAAACAACTTAGTTATT
ATCTTATTTTTTAATGGTGTAAAGTAAGAGCTAGGATTGC
TTAATCATATAGGTCCAAAGAGGGAAACAAAATAAAAAAG
CATTCTTTACCTATACCTCTACATAGTTATTTGTCCGTGA
ATTATTTTGATTTGTATAAAAAATTTCTATTCTGTTCCAT
TGGTCTTTACTTTTATTCTGCTGAGTTAGGAAACTGTGGG
GTCCTGTTGGGGTTTTCTGGAGTCTCACAAGTTGGCAATC
AATGGTAGAAGCTGGGCTGCATTTATTTCTGGATCTCTGG
GTCCTCTTCCAAGCTAACATGGATGTTGGCATAATTCTTG
TGGTTGTACAACTAAAGCCCCTGTTTGCTTGGAAGGCCAC
TTCACCTCCTAGAGACTGACCTTAGGTTCTTGACACAACA
TTTCTTCCTAAGAGCACCCACAGCCTGGCAGCTTACTTGT
CTGACTTCAAAGGAGGCCCTAGTCCTCTTTAAATGGATTG
CCTAATTAGGTGAGGCCTATGAATCTCCTTTTAAACTCAA
AGTCAACTGATTAAGGACCTTATCTGCATCTGCAAAATCC
CTTTTGTCATATAACATAATGTAATAAAAAGAGTAATCTC
ATCATGTTCAGATGGTTTTTCCACTCTTAAGGGGAGGAAT
TATACAGGATATGGGTCACTGGAGGTTCATGTTAGAATTC
TGCCTACCATACCCCAGAAGCCAAGTTGTATGTTAATCAT
GCCTCTTGATGTGACTCTATGTACTGAGTTTGGCCCACTA
TTGTCAATGCTCATCCAGTGCCTCTCCCCTGTTCTATATA
ATTAATATTTACATTACTTACTGGCTTAGGTTGCAATTGG
CAGCAGGTTTCTTCTTGGGAGACAGCCTCACTTTCACCAC
CTGCCCTTAACCTTAGCCAGTGTTAGGTACCCGCCCCTAC
ATATGGATCTAATTGTTTTTGAAAGCTTGTATGTTTCAGC
AATCATTCTTTTACTACATTAATTATAGTTTGGGCTCCAA
AAAATAAACATTGGTTGTCTCTGTTGAACAGCAGTGTTCA
AATCTCCCAAGTCCCAGGAAACACTCATGCATTAAAGGGA
TCCCCCAGGAGGTAAACTGCTTGGCAGAAGGATTAATTAA
TTGGGGCTAAATTACCCATTTAACTATTAAAATTGGCTCA
ATTTTGTTAAGAGATGCTTCAGTTCTTACTCTCAATCTCC
TGTACCCACTTCCTGGGGACTATTCTTTTTGCCATTATTG
GAATGATGAAACTCCTCGGACAGAAAGTAACCTGATGGAA
CAAGCCTAAGACTTTTAGACTATTGGTGGACACCACCCAG
TAGAAAACAATTAACTCTTCCCTACCAGTGCAAGTGGTAA
ATGTCAGCTAAGGTAAGGCAAGGCAATGCATCTAAGGTAA
GGCAAGGCAATGCATTGAAGAATTATGACCTGTCTTAGCT
AAGTTAAAGAAGGTGTTGATTCCTTCCATTTCTCCTTTCA
GTTCCTCAGTATGACCTTTGCTGAAAGCTACTAGAAGGTT
AAATAAAGCTATTCCCTTTATAAGATGTTTTAATAAACAT
CCAGATATCATTACTAACACATGACACTCAAAATAACATG
GGTAAATAGTTTGAAGTTGTAGACTTGGCTAATACGTTCT
ATTTAGGACAGATTTTACAGGACAATCAACCACTATTCAC
CTTCACCTTTGGTGTAAACAGTATACTTCTTGGCTGCTTA
TTGGGTACTTAAATAGCCTTGTGATTGCACACAGACTTGT
AGAATAGACTAGATGCCTGCCCTGTACTCTCACCAGAAAC
TTGCTTTTGGCATTATGTGAATGACATCCTCTTAACAGGA
CGTGACTATAGGTCATCTCAACGAGGTGTTTACTCACATC
TACGATGAGTCTCACAGGTCATCATAATCATTAGTAAACA
CTTCACTGAAAGGGGATTGGAAATTTTGTTGCTTGAGATA
AAAGTCCCCCACAAGTCTGTGAAATTTGGGGGATACTTTG
GAACTCAGAAGAGCAACAATTCCCAATCTCATAAAAGACA
AGCTTCTAGCACTCTAACATCCTACATGAGGAAAAGAGGC
CCAACATGTAGTGGAAATGTTTGGATTTTGATGCAACACA
TTCCTCACCTCCAATATTTGCTTTCCCTTATCTACTCAGT
TACCCCTAAGTCTTCCCCTTTTCAGTGGAGATCTGAGCAA
CAACAGGCATCAGATAATCTAAGAGGAGGCTATTACTTCA
GCTCTCCCACTAAAACCTGGAAGGCAAGACTTAGAATCAT
AAATTTCAGCCGTCCTCAAGTTTGTTTCCTAGAGCCTCTG
GACCAAATAAATAGGTAAATGCATACTCACAGGCTTTTTG
GGGAAGTGGCTCCCAGGCTCAGCCAAAATACATTCACCAT
GAGAGAGGCTACTTTCAGTATGAACTAGGCACTTACTAAA
ATGAAAGGCCTTGCAGTGCAAAGCCTGTTACTCTATGAAC
TGAGATTCCTATTATGCCCTGGTGATAGAAAAGCTCCCTG
TAAAATTGGGTCATCAATAGAAGCTTCCTTGTTAAAATGG
AAATTGTATTTACAAGACTGAGCTTATTCTCTTTCTACTG
GAGTGTCACTGTTCCATGAGGAAATAACTAGAGTGCTTGT
CATTGAGGTTAACTTGACAAAAGCTTCAGAAATGCCTCTT
GCTCAAGAGCGACTAGATGGAGGATGATCAGTGCTCGCAA
AACAAGAAAAGCAATAGTCTTTCTTTACCAATGAAGTGAA
CATGGGATAAAGGAGCCAGACAACGGATAGCTAGAGCCTA
TCAGTCCTATTCAAACACTCGCCTTTCCATACGGGAGACA
GACCAACGTGTCTAATGAACTGCTCTGCGTGCAATATTTC
TAGCAATATAGGATGCCCTTGACAAATATTTTTCTAAGGT
TTATGTTTTCTTTTCTCTTGGTCAGTGGTTAATGAGGTAG
GAACTTTGGAAAATTGGGGCTAGAAAGTAAGTATAAGGCT
AAGAAATTTTGGGTAAGAATATGGGGAAGATCACTGCATT
GGCTCCTACCCCTACACCAAGATGTACCATATCTCAGCTT
ATGCTACATAAATCCCAGAGGAGGCATGATACAACCATAA
AACTGATCAACTAACCAAATGACCAAATAGATAAGACTCT
TAAAGGAAAGTGAATCTCCAGAACTTTGGGATAAGCCACC
CTACCTCTCCTTTCTATCAGTGGTCCCAGGAGAACTCAGG
ACATTTGGCCACAAAGGATTTACAAAAAAAATAATTTAAT
AGAGAAGTATATTGAACAGAAAGATACTTACCAAACCATT
GGAGACTATGTCACATGCCAGCAATCTAGGTACTGAGTCT
ATCACATGGGAGGAGAAATTTACAAAGAAGGGCCATACCA
CAACTGGAAAATGAACTCCATTGGGCCTCTCTCTGCAGCA
GCAAGAGCCATCAAATATGCCTAATAAGGATGTACACCTA
CAGGGGCCTTCTATTGGCTCACCCATCCTAGGCACCAACC
TCTGCTAATGTTATTGAGGGATTAATAAAGGAGCTTTCAC
AGGCTTTGCTTAGTGCCACATGTTATATAATCAGATCAAT
ATTTCCACTTCTCTCCAAAGCAAAGGCAACATCAGACACT
ACAAAATAATACTGTTGGGTTTTTCACCTCCCCTGTGGTC
CTACAGGAGTGGTTATCATAGACATCCTAGGCTTTTAAAA
TAGAAACTATGGACACAACTTACAGGTAAATGGACTCCCA
ATATATCATAACTACAGTCCATAGTCTTGATTACATTAAA
TTCAAACCATTATGTCATGACTACATCATATTTAAATGAA
CAACAAATGAGAACAGAGATATCATGCATCTAATATAAAC
TGAAGCTTGTGATTGGTACAATCAAATTAAAAACACTGTA
ATCCACAGCCAATATTCACAAACATTATGTGCCCTCAGGG
ATACAATTATAGCCCTAACTAATACCTGAGATGACAAATA
TAAACCCTTCCAATAATGTATACCTATTGCATGGCTGGCC
TCTTTTCCTAATAATTATAATGATTTCACTCCCTTTAGTG
TAAGTCTCATTTATTTATTTATTTTTATTTTTATTTTTTG
AGACAGAGTCTCGCTCTGTCACCTAGGCTGGAGAGCAGTG
ACACAATCTTGGCTCACTGCAACCTCCGCTTCCTGAGTTC
AAACGATTCTCCTGCCTCAGCCTCCCAAAGTAGCTGGGAT
TACAGGCATGTGCCACCATGCCCAGCTAAGTTTTTGTATT
TTTAGTAATGATGGGGTTTCACCATGTTGGCCAGGCTGGT
CTCAAACTCCTGACCTCAGGTGATCCATTCACCCCAGACT
CCCAAAGTGCTGGGATTACAGGCGTGAGGCACTGTGCCCA
GTCCCCAAGTCCCATTTATCTAGGTAAAAGGAAATTGCGC
TGACAATGTGGACTTTCTCCGTGGATGTTAATCAATGTAA
ATGTGGACGACAATATATACAACATACCATTACCTGGGCC
AAGACTTTTCTAAAACCTCAAGGGTTACAATCAGCTAGTG
CATTCTTTCCTAACCTGACCTCACAATACCAACTGCAAAT
TTTGCATAATACTCAATGCAAGTCTGTTCCACAAAAATTG
CAATTCTGGTGCCCGCTGTAAACAGCAGAGCTCTTGGATA
TCACAACAAGGACTATTCTTATGAAAAACATATTACATCC
AATGGAGATATCGGACTACGCTCTGCATGGGTGTTTTTTC
AAATTGACAACAACTTGCATAAAGCTATTACAAAATGTAT
CAGACCTACCAAGACCATCATTAATAATAAGTATTGGAGA
AATATTTGAAAGAAATTACCTCTCAGTTTTACTCTTCTGA
GTACTCCTTTAAAAGTACATGGCCCACCCACAGGTGATGG
AAACAGTAATGAGAATGTCTGTAATGAAGGCAGCCTGTGG
GGAAATTTATTGGTGTAGTCACACAGCCACCTCCCATACA
ATGAATCCTCAGGCTATTAAAGATAAACAAATGATTGCTT
TAGAAAAGTTTCCCTTAGAATTGAGGCAATGAAGCAAGTG
GTCCCCCACTGAAATACAGCTGTGATAAACAGGGAAAGAA
ACAGGTGAAGTATATAGCACAATAGTATATTTTTTAAATA
ACTTGGTCCATATGTGAGCTTGTCATATATGAGCACCCCA
TATTTCAGGATCTAACTTGGTGCATGGCTAAACTAACACC
TTTTTTTTCAAACCAAGAGAGCAGTCGTGAAGGTTATCCC
CTGCTCATGAAAGCACACCAATATTATTGGCAATCAACAA
GAAACTCAATAACCAATAAACACTAACTTGAATAAAAAAG
AACACACAATTGCCCACCAAACCAAACCTGCATCTAGCCT
TAGCCACAGTAATACATTGAACTGCCTGCTGGGCTTGCTT
TCAGCTATCTAATTTTAGCACAGATAGCATAATACCTCTT
CCCTTACTATATTCCCCAGTAAGCCCCACTTGTCAAAATG
AGCCTATTCTACTAATCATGGACATCCAAAAACAACATTA
TGGACAATGGTAACCTGAGTCCATACCAGTTTAATTAATC
TAGGTGCTGAATGCAAAGTGGGTAGTATATAAACTTGTTT
GACTATAATAGTTATATGCTCTTATTAACACCACCTGGAA
TTGGATTAAGCCACACAAACTTACCTTCACAGAAGAAGAG
AGGGTGGGAACCTGGTGGGCCTGCAAAGGAATTAATTGGC
TACTCCTATCACAAACTTATCTTCGTCCAACCCTGGGTAA
ACTATACTTAGCAGTATGCCAACTAAGTATTTGCCCCAAA
AACCCATACTAGGTATAACTCTCCAATGACACAAATGAGC
TTTTCAAGTAGTTCTCCTGGTACTCACCACCTTAGCATCA
CTATTTTGGGAGCTATAAAATCATCATATGTACAACCCAA
GGACTGAAACTCTTGATTGGATCTCACGTACTAGAGTTCA
TGGTACTACATAAACTTATATTCCTAGATACTTATTGGCT
GCTAAAGGAGGAGTCTGTGCACTTAACACATCGTGCTGCA
TGTGGGTGGATAATATTCTCTAATTGCTACAGACTGCCAG
GGACATGCATTAAAGGGGGTCACAGCATTACTCCACAGAT
TAAACAGATGAAACAAACAAAAGTCTGATCCTCTTCTGAT
CTATTTTTGCTGGATTCCTCCACTCCACCCCTGTGAAGTG
GGCAGATTGAATGCAGACAGCTATTATGATTGAATGATTA
ATACTGGTGAATCACTGTGATAAATGTTAATTGTATTGTT
ATTTTAAAAATAACAAAAATCTCTTTTTTATATTTACAAA
ATGGAATAGTTTTACTCTACCCCCTAAATTATGATAGTGA
TTAAATACAGTCATATATATACACAGTGTGTGTGTGTGTG
TGTGTGTGTGTGTGTGTGTGTGTGTGTCTGAATTTCAAGC
TCCAAATTGCCCATGTTTGTATGTAATGTTTTATGGGCTA
GCAAACTTGTTTCACATACTGGGTTTTCCAAAGATTTCAC
AAAGCTGCTGTATATCTAAATATATGATGTATGTGGGGGG
TAGAGGGAGTAATTATAAAAGACAAAATTTTTTTGAAATT
TTCAGTTGGCATTGTGTTTTTATAGTTTCTGGGTCTTAGA
ACTAATGTCCTGGAAAGAAGTTAAATATGTCCGAAGTAAA
CTTAGTCTGAAAAAAAAAAAAAAAGAAGAGAAATGAAATA
AAGTTGTCATATAATACCACATTTTGCATGCATATTAGAT
AAATAAAGTGAGACTAACCATAGTCCTCTTTTAAGAAGTA
AGTAGCTGTAGACTCAGTCATATGTCTAAAACTGACTTTG
TAATGAGATTTCAGGAGTGTGAACAAATGCACATGACTGA
ACATCGAGTTCTATTATAGCATACTGTAAAATGATGAACT
GTTAATTTAACAAGAGTTTTGCATGAAAGTCTAGTCTTTC
TCTGTAAGGCTAAGTTTTTTAGGAAGAATGATTGGGAGCC
ATTATAAAGGAAGCAAAACTAACTCTTTCCAGGTGCAAGC
TTTCTATATTCTCTGCCACTCTTACTGCAGACTTATGACT
AAGTGTAATATGGTTGGCTTCAACAGGAAAAGTACCAGCA
TTTTCTTAAGTGAACTCATTCATCAAGGAGACAAAACCAA
TGTAGAGTCATCCACAGGAGCCAAGTATATTAAATTGTAT
GTGGTCATCATGCATGCTTTCTTGTAATAAAGTCATGAGA
AATAAACATCATCCTAAAATCAAGTGCTTTACATTTAATT
AACCAATATCAGAATATTCACTGACCTTCTCATGGGATAG
ATTTTGAAGTGGCTCCTGCAGTTTATTGTATTTCTTTTTG
CATGCAAAAATGATTTTGTTGACATGTAAAATAAGTAGTT
AGATCCCTTTTAATAAAACCTACATCCCACATTGCCCAGT
CAGTAGCATTATCATATTCCAAAATAGGGAGCTTTGGAAC
ACAGAGAATATAGCTAAGAAAAAAGCTCAAAGGAGGAAAC
ATTTCTAGTTATAGGTAGATGTCTGCATATAGGAGAAAGA
ACTTCAGAAGCTGACAAGCTTTTTCTTTTTAAGAAATTGA
GTTTATTGCCTTTACTAGAGAACATACATTTTTCCCTTAG
TTTCAACAATGAAAGTTCAAATTCCTTATATTTTATATTT
TGATTGTTTGTGAAAGGGAAATGCAGGCAGGAGATAATGA
AGTTGACATATTAAACAAACATAAGACAACCCATCATGTT
ATGATTTTGGAAATGATGATAAAAAATGATTTTTATGATT
AAGGGTCACTTCTTTCAGTGTGCATAAAGAAACGAGTGTG
TCTCACTCCTAAATATAACTTGAGGATGAACAGAAAGGAT
ACAAAGGAAAGTAAGCACACAGTCCTAAAAATATGATATT
ACGGTACCAGAATGTATAAATAAGAAACTATACAGAAATA
ATAGTGCTGAGTCTGCAGATAAACAACGTCCAGGAATTAC
TACTTCAAATTTGATAAGAATTTTTAGAAAAAATAAAAGT
GAAGGGAATCTCGAACGGTTTCATATTCAGAATCAATACA
TTTATTAAGTAGGTGACATTTTTCAGACATTACTAAAGAA
CTCTTACAACTCAAAGTCAACCTGATTAAGACTTGGCCAC
CGTCTTTGAATAGACATTTCATCAAATAACATATACAAAT
GGCCAATAACAACAGGAAAAGTACCAGCATTTTCTTAAGT
GAACTCATTCATCAAGGAGACAAAACCAATGTAGAGTCAT
CCACAGGAGCCAAGTATATTAAATTGTATGTGGTCATCAT
GCATGCTTTCTTGTAATAAAGTCATGAGAAATAAACATCA
TCCTAAAATCAAGTGCTTTACATTTAATTAACCAATATCA
GAATATTCACTGACCTTCTCATGGGATAGATTTTGAAGTG
GCTCCTGCAGTTTATTGTATTTCTTTTGCATGCAAAAATG
ATTTTGTTGACATGTAAAATAAGTAGTTAGATCCCTTTTA
ATAAAACCTAAATCCCACATTGCCCAGTCAGTAGCATTAT
CATATTCCAAAATAGGGAGCTTTGGAACACAGAGAATATA
GCTAAGAAAAAGCTCAAAGGAGGAAACATTTCTAGTTATA
GGTAGATGTCTGCATATAGGAGAAAGAACATCAGAAGCTG
ACAAGCTTTTTCTTTTAAGAAATTGAGTTTATTGCCTTTA
CTAGAGAACATACATTTTTCCTTAGTTTCAACAATGAAAG
TTCAAATTCCTTATATTTTATATTTTGATTGTTTGTGAAA
GGGAAATGCAGGCAGGAGATAATGAAGTTGACATATTAAA
CAAACATAAGACAACCCATCATGTTATGATTTTGGAAATG
ATGATAAAAATGATTTCTATGATTAAGGGTCACTTCTTTC
AGTGTGCATAAAGAAACGAGTGTGTCTCACTCCTAAATAT
AACTTGAGGATGAACAGAAAGGATACAAAGGAAAGTAAGC
ACACAGTCCTAAAAATATGATATTACGGTACCAGAATGTA
TAAATAAGAAACTATACAGAAATAATAGTGCTGAGTCTGC
AGATAAACAACGTCCAGGAATTACTACTTGAATTTGATAA
GAATTTTTAGAAAAATAAAAGTGAAGGGAATCTAACGGTT
TCATATTCAGAATCAATACATTTATTAAGTAGGTGACATT
TTTCAGACATTACTAAAGAACTCTTACAACTCAAAGTCAA
CCTGATTAAGACTTGGCCACGTCTTTGAATAGACATTTCA
TCAAATAACATATACAAATGGCCAATAACAACATGAAAAT
ATGTTTTATATCATTAGTCATTAGGGAATTGCAAATCAAA
ACCACAGTGAAGTACCACATCACACTCACTAGGGTATCTA
TAACAATTTAAAAGCATTGGTGATATAGAGAAATCAGAAG
AACATTTGTACATTGCTGGTGGGAAGATAAAATGTTTCAA
CTGCTGTACAAAATAATTTGTTGCTTCTTCAAAAAGTTGA
TTGTAGAATTAACGTATGACCTGGCAATTCTACTTCTAGA
TATATATGCGAAAGAAGTGAAAACAAGTACTCAAACAACT
ACTTCTACACAAGCGTTCGTACCAACAGTATTCACAATAG
CCAAAAGGTGGAAACATTCCAAATGCCCATCAATGAATAA
ATGAATAAAATGATAGGGTGGTATATATAAAAATGAAATA
TTATTTAATCAAAAAAGGATAAAGTACTGATAGATTACAG
TATGGATGAATCCCAAGAATATAATGCTGAGTGAAAGAAG
CCTGTTATAATTTGCTACATATCATATGATTCCATTTATA
TGAAATACCCAGATAAGTACATTCATAAAGACAAAACAGA
TTGGTGATTGCCAGGTGTTGGGGGGACGTGGTGAGAAACT
ACTAAACTGTAGTTTGAAACTGCTTCAATAATTCTTTGCA
ATAACATGCTCATTTGGAAGCTCATATCCAGAAGTCTTAT
CTAGTCATAATAAGGCAATATTATGGGTGTTAATATAGAA
TATATGGAAGTGTACATTGGATACAACTTAAACATAGGAA
AATTTAGTGCTTTTTATTCGTTTTCTAAAACACAAACTTT
GAATGACACAGAAAATCCTGTCTTATATTAGTGTTATCTA
TTAATATAAAATGCCATGTATTTTTAAAGAGGTTTTTAAA
GTGTGAGTAGATAATATTTTAAATAATCAATCAGAGACTT
TATTTGTCAAGATTACCCCATTCTCTAGCTAGAGAGGTCA
CTGAGTCATTACTGTACTAGATTTAGTGAATATTAATTTT
ACTTGTGCATTCAGGGAAACAAAAACATATCCAAATAAAC
ATGCTTCTTGGCATTTTGCTTCTTTAATTTTCACTTTTAA
TCCATTTCCCTTTAAGTCTTTAATCATCTTTTCACTGAAG
ATTTCTCTTTCATTCTGTTCATGCGTCTGAGGAATTAACA
ATCATATTCTCAGTGGTTTCATGTAATCAAAACCTCCTGA
TTCAAACACTGTGTGCAATCTGCAGGGAGAACTTATTAAA
AGGGCTTTGCAGATTTGTTTAGTGCTCTGTTCAGAATATG
AAAGTGCAGACTTTTAAATATATGTGAGACAATATTGTCA
AGTCCTTATACTGTTGAAAGAACTCTTAAACTAGACATTT
TCCATTATTTAGAGCATGAAATATTGAGAGCCAAATTTCT
GCTAAAATAATTTGGGGTAATATTAACAGATGGTGCAAAA
TGAAGCCAAGTTGGTAGGTTTCAGATTCACAAGCTCACTG
ATTTGTAAAAGCCCAGACCGAACTACATCAGTCAGTGGTT
TGTTGATGGCCTCCTGAAAGCTTCCCTAGCAGAAATCCTC
ATGAACTGCGTGGAGGCCGTTCAGATTGTGTGTGTGTGTG
TGTGTGTATGTGTGTGTGTGTCAGAGAGAGAGAGAGATTG
ACAGAGAGAGAGGTTCTGTATGCGAATAGCGGAGAGTCAT
CCTGAACAGATTTACATATCCACAAGAGGCATGGCTGAAT
TTGACCCATTTCAGTGGAAGATTATCAGGTGATATAGTAG
AGACAGAAAGTCAAGCATATTCTTTAAAAGTCTCTGCTTA
TAAAGGGAAGGAGAAAGTGAGGTGGTAGTTTAAAGAGACA
CAGGATCTAGACATGAGTCCTGGAATGCAGATGAGGACAT
AAATCTCAGCTCTGCTGCATACAGCACATGTAACCTCGGG
CAAATCATTTAAGTTTTGAACATATGAGGCTATATGTGTA
AAACGGGGCATATTAGTACTTATTTGTGAAGCAGGTTATA
AATTATGAACAGATAAATTACTGTACATAAAATATGAAGT
AAAAATGGAGTGCATGTATGCAAAAACTTTCAGTACTATG
AATGCTATTATAATTATTATATTAATTGTTAAAGTTTTCA
TTTTCAGTAATAAAATCCATTTTTTCTAGGTTTGACATTA
GTTTTGAAATGATTAGTATCAGCACTTTGATTTTAGTAAA
TTTTACATTGGGCAATCAGAAAACAAGATTTCCAGGCTTG
GTAGAATTCTGATTTTATATCTACAAACTAAAAATATGGA
AGTCCCTGACCTTGAGCTCAAAATATGTATATGATTGTTA
AGATTTGAAAGGACAGAATTTTTATTAGAAAATATGCATC
ATATTTTGTGTAAGATATTCTGGCTGTCTTTTTTAACAGA
TCACTTCTTAGAGTAGGTTTTCTTAAACTTATTGCACACA
CGCTTATGTTTCTTGAATAATTTAAAGCATTCTAGAAATT
ATTTTGGGTAGTATCAGCTATAATAGAACTACATAGGAGA
GTTTATTATTATTAAGTGCAGTGTAAAAGCTATTTGAGTT
GGAGGAATTAGGTAACTTGAAATCAACGAAAAGAAGACAT
GTTAGGAGAGGAAGTATCAAATATGGTGCTCTTCTAACAA
ACAGACTGGAACATGGGTGAAGATGTGAGAACCATAGACC
CACAGACACACTTCTTATGCCAAGCTGGCTGAGGTGTATT
GAGGCAGAAAACCCCGAGAGATGTGTGTCTATGGTAAAAT
CAAGGCCAAGTTGAAAAGAATAGCAATTAAAGTCTGGGAC
TACGGCCAGGTTTAAAAACAAAAAGAGCAATAATTATTAA
AATTAGGAAGAGGTGCTACAAGCAGATTGTGTTCCAAAAG
TTTATTATTAAGTTTATTATTAATTGTTAAAGTTTTCATT
TTCAGTAATAAAATCCATTTTTCTAGGTTTGACATTAGTT
TTGAAATGATTAGTATCAGCACTTTGATTTTAGTAAATTT
TACATTGGGCAATCAGAAAACAAGATTTCCAGGCTTGGTA
GAATTCTGATTTTATATCTACAAACTAAAAATATGGAAGT
CCCTGACCTTGAGCTCAAAATATGTATATGATTGTTAAGA
TTTGAAAGGACAGAATTTTTATTAGAAAATATGCATCATA
TTTTGTGTAAGATATTCTGGCTGTCTTTTTTAACAGATCA
CTTCTTAGAGTAGGTTTTCTTAAACTTATTGCACACACGC
TTATGTTTCTTGAATAATTTAAAGCATTCTAGAAATTATT
TTGGGTAGTATCAGCTATAATAGAACTACATAGGAGAGTT
TATTATTATTAAGTGCAGTGTAAAAGCTATTTGAGTTGGA
GGAATTAGGTAACTTGAAATCAACGAAAAGAAGACATGTT
AGGAGAGGGAAGTATCAAATATGGTGCTCTTCTAACAAAC
AGACTGGAACATGGGTGAAGATGTGAGAACCACATAGACC
CACAGACACACTTCTTATGCCAAGCTGGCTGAGGTGTATT
GAGGCAGAAAAACCCCGAGAGATGTGTGTCTATGGTAAAA
TCAAGGCCAAGTTGAAAAAGAATAGCAATTAAAGTCTGGG
ACTACGGCCAGGTTTAAAAAACAAAAAAGAGCAATAATTA
TTAAAATTAGGAAGAGGTGCTACAAGCAGATTGTGTTCCA
AAAGTTTATTATTAAGTTTATTTAGTAACTGATATCTGAG
CATATTTCCCTTATTAATATACTCTCTCTTTTTCTCTCTC
TCTCTGCATGTGTGTGTGTTTGTGGCTGTTCTGTTCTTAT
TAAAAAATTGCTATGTATAAGATATAAGTTCTTTGTGATT
TAGTTGTCACTGAATGCTGGGGAGACAGTGAATAACAAGA
TAAAGCCTTTGATCATAAAGAACAAATAATAAGTTTAACG
ATTATGAAAACAGTAAGAGTTAATATTTGAGCAGTTATCA
TATTCCAAGTACTATAATTGTCTTTTTCAGATTAGGAAAG
TGAAGCAGAAATATATGATGCTTGATTAGCAGTATCGGTC
ATCCTAATAGTGACAAAATCTAATTGTGAATTAATTGATA
GAGAAAGAAAAATACCTGGGCTCATATCCCAGCATCTCCA
TCTCCACCTCTTGGTTATATAAATTTGGTAAATTTATGAA
AATACCATCAGTTTCTTGACATATAAAATGAGAATTAAAA
CTATATATGTCAGATGATTGTGAAAAAGATTGGTCGGAGC
TTATTCTAATTTATCAGAAACGATGGGTGCAAGAACTGTT
CCAAGTGTTTTGCAAGTACCGCTTACTCAATTCTCATAAC
AAAACAGTGAGGAGGATAGTCTTATTATCATCATTTTGTA
GGTGAAGACATTGGCGTACAGAGATATTGAGGGACTTCTG
TCGGGTAACAGAGTTAAAAAGTTGAAAAGCAGTTATATGA
GCCAGGAATTGGGGTTCCAAAGACTAGTATCCTAAGGATT
ATATGCTCTCCAACCAGTACCACTACTTGCTCTGTGTTTT
ACACACTTAAGATTCTATATGTGTATGTGTGCATGTATTT
GCTTATATATGTATATATATCCATATACATACATGTATAT
TGAAATGTGTTCATAATGTGTTTTAAACACATAATGAACT
CCTAATAAAATATCGTCATTATTGTAATTATTATCATTTC
ATAGAAAGTACTTCTGTCTCAGGTCTCATCTGTGGAGCCA
TTTCTGTTTAAGTCATAGAGTAACTGAAGAAAAAAAATGT
CAAAAATCTAACTGGCTTGTAGAGTTTTTGATACTGTGGT
ATCTGATTGGACATAGGAGAAATGTGGCATGTACTTTCCA
CTCTACTTCAAAAATGAGATTCTATTTCCACAAGCAATGG
ATTCTCAGAAATTTTGTTTATACTTTTTTTTTTTTTTTTT
TGAGACGGAGTCTCGCTCTGTCGCCCAGGCTGTAGTGCAG
TGGCCGGATCTCAGCTCACTGCAAGCTCCGCTTCCTGGGT
TTATGCCATTCTCCTGCCTCAGCCCCCAGTTTAGGCCATT
CTCCTGCCTCAGCCTCCAGAGTAGCTGGGACTACAGGCGC
CCGCCACCTCGCCAGGCTATAGTTGTTTTTTTCTTTTTTG
TATTTTTTAGTAGAGACGGGGTTTCACCATGTTAGCTAGG
ATGGTCTTGATCTCCTGACCTCGTGATCCGCCCGTCTCAG
CCTCCCAAAGTGCTGGGATTACAGACTTGAGCCACCGCGC
CCGGCCGGATTCTCAGAAATTTTAAAATCAAATAAACAAC
AAAATAAACTTTTTTCATTCCTCATTGTTTTTCCACAATT
TTAGCACTTTCTTAGCAGCAAATTGACTCATCTTCTAGGA
GATGGAAATTTCATTATTGCCTTTGATCAGAATACAGACA
TATTTAGAATATCCTCCCTCCTATTTTTTTGTAATTTCAT
AATTTCTTGTGACCTAGGTGACATTTCTTTTTGACGCTTT
GATTTCTCTGCCACGTTTGAAAATGCATAGATCATACAAA
TACCTGAAAAAAAAACTATTCTTATCCTACTTGTTGATTA
TGTGAATGATAAAACTTTTCAAAACAAATAAACCCAGCTA
AGAAGTTTAACATCGTTTAATCCAAGAGTTTTATCTCACA
TCACCAACTACTTGAATAGGGAAACAAATTTCTTCCTAAC
TCCAACTGAGGTAACTCTCTGTTAATCAACACACTGTGTA
ATTATTGTATAAGAAAATATGTTTCTTCTTCTAATTTAAG
ATAACATATTCCCCCATACCATCGACCAGGAGTATGGATA
GATGTAGGCATAGATGTTTATCATTTCCTAACATGTGTTT
TACTTTGGATGCTCCTCTTTGTTGGCATTAATGGTAATTT
GCTTGGATTTGAGTCACCTGGAAATTAAGAGCAGTCACTT
TGGAGATCAAGTTATTCTGCCTGACATTTTTCTGTCTCTC
TGGCCTAGAATACGGTAGGCATTCAGCAATTAATATCTAT
TAATATTTCTCACACTCAAGAGGGAAAAGCAGCTGCAACT
TTACAGATTCCAGTATGTCATGATGCCCTAAAAAGCAGGA
CCTGTGTTTGGATGTAAGAATATTACAAAAGCGATGTAAG
AGCACTCCAGCACAAATGAGTTTAATAGTTGTCAAAGGAA
CTGCACTTTCCTGATGACAATTTTATACAATGGTTTAGAG
CAAGAACTTTGTGGGAGGACAGACTGTGGTCAGACTAACC
TAATCATCAAGGCCAGCATCTTCAAATCTCTCTGCTCTGT
CTTCATACTACCTCCTCTGTGTAACACAATCTCCATCTGA
CTCCCTCTTATAAGCGTACATGGGATTGCATTTAGGGTCC
ACAAAGCTAATCCAAAGTAATAACTTCATTTCAAGATTCT
TAACTTAATCAAAGTTACAAAGAGCCATTTTAGACAGGGA
GAAGGGCACATGTAAGGTAACATTTACAGTCTATAGGGAT
TACAAGATGCATACCTTTTAGGGAGAGGTATTTTCAATTT
ACCACAGTAAATATTTAGTATCTGTTTCTGCTAAAAGGTG
ATGTATAATACAAAATAAAAGTTCTGTTGGCTTCCTAGGT
ACCTCTAATACCTTTCTCAGGGCACAAATACTAATCCTCT
CAGCCAATCAATAATAACAAGTACAGTTAGCACTTATATA
GTAAATACAAGCCAGGGTCTGTTCTATGTGCTTAACATTT
ACCAACTCATTATACAGAAAATATACTTCCAAAACTCCTT
TTTTGTTTTATACTTTTTTTTTTTTTTTTTTTTTTGAGAC
GGAGTCTCGCTCTGTCGCCCAGGCTGTAGTGCAGTGGCGG
ATCTCAGCTCACTGCAAGCTCCGCTTCCTGGGTTTATGCC
ATTCTCCTGCCTCAGCCCCAGTTTAGGCCATTCTCCTGCC
TCAGCCTCCAGAGTAGCTGGGACTACAGGCGCCCGCCACC
TCGCCAGGCTATAGTTGTTTTTCTTTTTGTATTTTTAGTA
GAGACGGGTTTCACCATGTTAGCTAGGATGGTCTTGATCT
CCTGACCTCGTGATCCGCCTCTCAGCCTCCCAAAGTGCTG
GGATTACAGACTTGAGCCACCGCCCGGCCGGATTCTCAGA
AATTTTAAAATCAAATAAACAACAAAATAAACTTTTTCAT
TCCTCATTGTTTTTCCACAATTTTAGCACTTTCTTAGCAG
CAAATTGACTCATCTTCTAGGAGATGGAAATTTCATTATT
GCCTTTGATCAGAATACAGACATATTTAGAATATCCTCCC
TCCTATTTTTTTGTAATTTCATAATTTCTTGTGACCTAGG
TGACATTTCTTTTTGACGCTTTGATTTCTCTGCCACGTTT
GAAAATGCATAGATCATACAAATACCTGAAAAAAAAAACT
ATTCTTATCCTACTTGTTGATTATGTGAATGATAAAACTT
TTCAAAACAAATAAACCCAGCTAAGAAGTTTAACATCGTT
TAATCCAAGAGTTTTATCTCACATCACCAACTACTTGAAT
AGGGAAACAAATTTCTTCCTAACTCCAACTGAGGTAACTC
TCTGTTAATCAACACACTGTGTAATTATTGTATAAGAAAA
TATGTTTCTTCTTCTAATTTAAGATAACATATTCCCCCAT
ACCATCGACCAGGAGTATGGATAGATGTAGGCATAGATGT
TTATCATTTCCTAACATGTGTTTTACTTTGGATGCTCCTC
TTTGTTGGCATTAATGGTAATTTGCTTGGATTTGAGTCAC
CTGGAAATTAAGAGCAGTCACTTTGGAGATCAAGTTATTC
TGCCTGACATTTTCTGTCTCTGGCCTAGAATACGGTAGGC
ATTCAGCAATTAATATCTATTAATATTTCTCACACTCAAG
AGGAAAAGCAGCTGCAACTTTACAGATTCCAGTATGTCAT
GATGCCCTAAAAGCAGGACCTGTGTTTGGATGTAAGAATA
TTACAAAAGCGATGTAAGAGCACTCCAGCACAAATGAGTT
TAATAGTTGTCAAAGGAACTGCACTTTCCTGATGACAATT
TTATACAATGGTTTAGAGCAAGAACTTTGTGGGAGGACAG
ACTGTGGTCAGACTAACCTAATCATCAAGGCCAGCATCTT
CAAATCTCTCTGCTCTGTCTTCATACTACCTCCTCTGTGT
AACACAATCTCCATCTGACTCCCTCTTATAAGCGTACATG
GGATTGCATTTAGGGTCCACAAAGCTAATCCAAAGTAATA
ACTTCATTTCAAGATTCTTAACTTAATCAAAGTTACAAAG
AGCCATTTTAGACAGGGAGAAGGGCACATGTAAGGTAACA
TTTACAGTCTATAGGGATTACAAGATGCATACCTTTTAGG
GGAGAGGTATTTTTCAATTTACCACAGTAAATATTTAGTA
TCTGTTTCTGCTAAAAAGGTGATGTATAATACAAAAATAA
AAGTTCTGTTGGCTTCCTAGGTACCTCTAATACCTTTCTC
AGGGCACAAATACTAATCCTCTCAGCCAATCAATAATAAC
AAGTACAGTTAGCACTTATATAGTAAATACAAGCCAGGGT
CTGTTCTATGTGCTTAACATTTACCAACTCATTATACAGA
AAATATACTTCCAAAACTCCTTTTTTTGTTTTATACTTTA
AGTTCTAGGGTAAATGTGTACAACATGCAGGTTTGTTACA
TATATATACATGTGCCATGTTGGTGTGCTGCACCCATTAA
CTCATCATTTACATTAGGTATATCTCCCAATGCTATCTGT
CCCCCCGCCCCCCCACCCCTCGACAGGCCCCAGTGTGTGA
TGCTCCCCTTCCTGTGTCCAAGTGTTCTCATTGTTCAATT
CCCACCTATGAGTGAGAACATGCAGTGTTTGGTTTTCTGT
CCTTGTGACAGTTTGCTGAGAATGATGGTTTCCAGCTGCA
TCCATGTCCCTACAAAGGACATGAACTCATCCTTTTTTGT
GGCTGCATAGTATTCCATGGTATATATGTAACACATTTTC
TTAATCCAGTCTATCATCGATGGAGTGGATTTGGGATGAT
TCCAAGTCTTTGCTATTGTGAATAGTGCCACAATGAACAT
ATGTGTGCATGTGTCATTATAGCAACATGATTTACGATCA
TTTGGTTACACACTCAGAAATGGGATGGCTGGGTCAAATG
GTATTTCTAGTTCTGGATCCTTGAGGAATCGCCACACTGT
CTTCCACAACGGTTGAACTAGTTTACACTCCCACCAACAG
TGTAAAAGTGTTCCTATTTCTCCACATCCTCTCCAGCACC
CGTTGTTTCCTGACTTTTTAATGATTGCCATTCTAACTGC
TGTGAGATGGTATCTCATTGTGGTTTTGATTTGCATTTCT
CTGATGGCAAGTGAAGATGAGCATTTTTTGATGTGTCTGT
TGGCTGCATGAATGTCTTCTTTTAAGAAGTGTCTGTTGAT
ATCCTTCGCCCACTTTTTGATGTGGTTGTTTGGGGTTTTT
TTCGTAAATTTGTTTCAGTTCTTTGTAGATTTTGGATATT
AGCCCTTTGTCAGATGAGTACATTGCAAAAATGTTCTCCC
ATTCTGTCGGTTGCCTGTTCACTCTGACGGTAGTTTCTTT
TGCTGTGCAGAAGCTCTTTAGTTTAATTAGATCCCATTTT
TCAATTTTAGCTTTTGTTGCCATTGCTTTTGGTGTTTTAG
ATATGAAGTCTTTACCCATGCCTATGTCCTGAATGGTATT
GCCTAGGTTTTCTTCTAGGGTTTTATGGTTTTTAGGTCTA
ATATTTAAGTCCTTAATCCATCTTGAATTAATTTTTGTAT
AAAGTGTAAGGAAGGGATCCAGTTTCAGCTTTCTACATAT
GGCTAGCCAGTTTTCCCAGCACCATTTATTAAATAGGGAG
CTGGTTTTTGGAAAAGATCAACAAAATTGATAGACTGCTT
GCAAGACTAATAAAGAAGAAAAGAGAGAAGAATCAGATAG
ACACAATAAAAATTGACAAAGGGGACATCACCACCGATCC
CACAGAAATACAAACTACCATCAGAGAATACTATAAACAC
CTCTATGCCAAAAAAAAAAAAAAAACCTAGAAAATCTAGA
AGAAATGGATGAATTTCTGGACACATACACTCTCCCAAGA
AGAAGTTGAATCCCTGAATAGACCAATAACAGGCTCTGAA
ATTGAGGCAATAATTAATAGCCTACCAACCAAAAAGTCCA
GGACCAGATGGATTCACAGCTGAATTCTACCAGAGGTACA
AGGAGGAGCTGGTACCATTCCTTCTGAAACTATTCCAATC
AATAGAAAAGAGGAATCCTCCTAACTCATTTTATGAGGCC
AACATCATCCTGATACCAAAGCCTGGCAGAGACACAACAA
AAAGAGAATTTTAGACCAATATCCCTGATGAACATCGATG
CAAAAATCCTCAATAAAATACTGGCAAACCAATCCAGCAG
CATCAAAAGCTTATCCACCATGATCAAGTGGGCTTCATCC
CTGGGATGCAAGGCTGGTTCAACATATGCAAATCAATAAA
TGTAATCCAGCATATAAACAGAACCAAAGACAAAACCACA
TGATTATCTCAATAGATGCAGAAAAGGCCTTTGACAAAAT
TCAACAGCCCTTCATGCTAAAAACTCTCAATAAATTAGGT
ATTGATGGAACGTATCTCAAAATAATAAGAGCTATTTATG
ACAAACCCACAGCCAATATCATACTGAATGGGCAAAACTG
GAAGCATTCCTTTGAAAACTGGCACAAGACAGGATGCCCT
CTCACCACTCCTATTCAACATAGTGTTGGAAGTTCTGGCT
AGGCAATCAGGCAAGAGAAAGAAATAAAGGGTATTCAATT
AGGAAAAGAGGAAGTCAAATTGTCCCTGTTTGCAGATGAC
ATGATTGTATATTTAGAAAACCCCATCATCTCAGCCCAAA
ATCTCCTTAAGCTGATAAGCAACTTCAGCAAAGTCTCAGG
ATACAAAATCAATGTGCAAAATCACAAGCATTCTTATACA
CCAATAACAGACAAACAGAGAGCCAAATCATGAGTGAACT
CCCATTCACAATTGCTTCAAAGAGAATAAAATACCTAGGA
ATCCAACTTACAAGGGATGTGAAGGACCTCTTCAAGGAGA
ACTACAAACCACTGCTCAATGAAATAAAAGAGGACACAAA
CAAATGGAAGAACATTCCATGCTCATGGATAGGAAGAATC
AATATTGTGAAAATGGCCATACTGCCCAAGGTAATTTATA
GATTCAATGCCATCCCCATCAAGCTACCAATGACTTTCTT
CACAGAATTGGAAAAACTACTTTAAAGTTCATATGGAACC
AAAAAGAGCATTGCCAAGACAATCCTAAGCCAAAAGAACA
AAGCTGGAGGCATCATGCTACCTGACTTCAAACTATACTA
CAAGGCTACAGTAACCAAAACAGCATGGTACTGGTACCAA
AACAGAGATATAGACCAATGGAACAGAACAGAGCCTCAGA
AATAATACCACACATCTACACAACCATCTGATCTTTGACA
AACCTGACAAAAATAAGAAATGGGAAAGGATTCCCAAAAC
TCCTTTTAAATATGACAGTGAGGCCAGTTTTCTTGTATTA
ATTGACAGTTTTCAAACATTTAAATTAAACCCATTGTCCT
ACAGATAATGAGATATAAAGACTAATTTTCAATCATGGAT
ATTTTCTAGCTACTTCTCAAGAACAGTGACAGAAGCTCAT
TCTGAGGACTGAAAAGTAGCCACTATGCAAATAAACAGTT
ATTATTTCCATGTATTCACCTACCATGGTGCTTCCATGAA
GCACCTACATCCAGGGCTATGGAGAATGAAGTCATTTTAG
GACTGCAAGGTATACATACAGTTTTATTTATTTAAATTAG
ACTTAAGCCATGAAAAATCAATCCTTGAATCAAAAAGAAA
ATAATGTATTTAGCATAGCGGTTGATAAGGAGGTTACTAA
TGTTTTCTTATAACTTTTAAATTGTAACATGTAAAATCTG
TAAGTTTGTTGTTGTTGTTGTTTTCCATTCGAGGATGCTT
AAGTCTCTAACTTAATGGGAAATGGTGGTATGTTAATTGA
ATGCTTCCCAACAAGACTTGAGTCACATTTGAAGAATATG
AAAAACTTCTCAGCATAGAGCAATAATTCATTTTGAAATA
CAGTACAATTTTGTAACTATTATGTTTTCTTTATCTCTGC
CTCAGATAATGAGATATAAAGACTAATTTTCAATCATGGA
TATTTTCTAGCTACTTCTCAAGAACAGTGACAGAAGCTCA
TTCTGAGGACTGAAAAGTAGCCACTATGCAAATAAACAGT
TATTATTTCCATGTATTCACCTACCATGGTGCTTCCATGA
AGCACCTACATCCAGGGCTATGGAGAATGAAGTCATTTTA
GGACTGCAAGGTATACATACAGTTTTATTTATTTAAATTA
GACTTAAGCCATGAAAAATCAATCCTTGAATCAAAAAGAA
AATAATGTATTTAGCATAGCGGTTGATAAGGAGGTTACTA
ATGTTTTCTTATAACTTTTAAATTGTAACACATGTAAAAT
CTGTAAGTTTGTTGTTGTTGTTGTTTTCCATTCGAGGATG
CTTAAGTCTCTAACTTAATGGGAAATGGTGGTATGTTAAT
TGAATGCTTCCCAACAAGACTTGAGTCACATTTGAAGAAT
ATGAAAAACTTCTCAGCATAGAGCAATAATTCATTTTGAA
ATACAGTACAATTTTGTAACTATTATGTTTTCTTTATCTC
TGCCTCATATCTTGAAACACTTAAACAGTTCATTTCATGT
ATAAATACATTTTCTATATTATCAAGTCCAAAACCAAAGT
CATCACTTCTTTGGGACAAAATTTTGAGGTTTTTCAGCAT
TGCTTTCAAACTCACCCTGTTTGTACCTACATTTGAAACC
ATTTTAAAAACCTTTAAGGTTTATTTCCCTAACTCTTTTC
TTCGTTCCATTTCATAATCTTTTTTTTTTCAGGTAAATGT
TAATATATTTAATTATCTTTTAGTTTAACTTTATTAGCAT
TATTGAATGATAATGCCTTATTGAATGATAACATACTTCA
GCGGTACTTGATACATGTTTTAGTAAGTGTTGTTTTGCAT
GGAGCTCTATTTCCTGATCTGCATTCCTATACAGCCAACA
CTCAAGGAGGTATTCTCTTCATTTTATACAACCCTGCTTA
TTTACCACCTTTGCCACCCTCCCAGTCTCATGTGCTCTTG
GCAGCTCAGAGGCTAGTTTGACTACTCTGTGTATACTCTT
GACTGCTGGGAGACAGTTATACTGGCCTTAACCCACTCCA
TGAAACAGTCTTCAAGCTAATAACTTTAACATTGATTGAA
AGAATTACTTTAACTTTCTTTGTTCTTGACTACTATCTGT
ATTTCATTTTGGATATATAGTAGAAAATCAACATCTATTG
TATTCTCTTGATAACAAAAACCAGTAATAAACAGAAGCAA
CGTTTTAAAGATGATGCAGTAAGATGATGCAAAACAAAAA
GGGGAAAAAGTAAAAGTAAATGAATCATTTATACCACAAA
CTCATCTTTAGTTGAAGATGAATGACCGAGTCATGTATTT
GATCAAACACATGAGAGAAGCACAGCAAATTTCCTTTGTC
TAATCATTTTCTTGATGAATTTTTCCTTAACATTAGCCAA
ATTCTTTCATAAAGCCTTTTTGAAAATTCAGTTTAGTAGG
CCCTAAAAAGGGCTTAGGGCCTAACGTGGGTTAATCTCAC
TACTAACAAATAATTTCTTTTGGAAGAATGTATGGATTCA
CCCCAAAATATCCTGAGCTTTGAATCTGTTGCTGTTCTCA
GTCTTGTTAGGCTTGTTTAGTGTTGGACACTGTTCAAAAG
TTTGAACATCCAGTGTCATTTGTGCATTATTTAAATTTTG
GTAATGTTTCTATTTATTTATATAGACTAATAAGATAAAA
ACATTCCTGATTTTGTTTATATCTTTGAGGTTTTATAATT
CTGTGTTAATTTTTGGAGCAAATTGTGGACAATTATGAGA
AAGTCAAACCAGGTGCTTGTTACTCATTTGTAAACTTTAT
CTAAAATACATTATGCCAATGTATATTTCTATATCATAAT
ACAGTCATATTATAACATAAAGATTCTAAAACATATAGGT
CACTAAGTTAACAGAAGATTCCAAACCATATTTGTATTCT
TCAACTTAAAGTAAAACCGCCCTGGCATTTCAACAGTTGT
AATTAATGCCAAATATTATGTAGCAAATCATTATGCCTGC
TGCTTCCTTACCCACCTGCTGATTATCCTGTGATCTGTCT
TGCTGCTTTGTCAACCTTATGAGTGAACTCCCATTCACAA
TTGCTTCAAAGAGAACAAAATACCTAGGAATTCAACTTAC
AAGGGATGTGAAGGACCTCTTCAAGGAGAACTACAAACCA
CTGCTCAATGAAATAAGAGAGGACACAAACAAATGGAAGA
ATATTCCATGCTCATGGATAGGAAGAATCAATATTGTGAA
AATGGCCATACTGCCCAAGGTAATTTATAGATTCAATGCC
ATCCCCATCAAGCTACCAATGACTTTCTTCACAGAATTGG
AAAAAACTACTTTAAAGTTCAGAAGGAACCAAAAAAGAGC
CGGCATTGCCAAGATAATCCTAAGCCAAAAGAACAAAGTT
GGAGGCATCACACTACCTGACTTCAAACTATAGTACAAGG
CACAGTAACCACAACAGCATGGTTCTGGTACCAAAACAGA
GATATAGACCAATGGAACAGAACAGAGCCCTCAGAAATAA
TACCACACATCTACAACCATCTGATCTTTGACAAACCTGA
CAAAAATAAGAAATGGGGAAAGGATTCCCAAAACTCCTTT
TAAATATGACAGTGAGGCCAGTTTTCTTGTATTAATTGAC
AGTTTTTCAAACATTTAAATTAAACCCATTGTCCTACAGA
TAATGAGATATAAAGACTAATTTTCAATCATGGATATTTT
CTAGCTACTTCTCAAGAACAGTGACAAAAGCTCATTCTGA
GGACTGAAAAGTAGCCACTATGCAAATAAACAGTTATTAT
TTCCATGTATTCACCTACCATGGTGCTTCCATGAAGCACC
TACATCCAGGGCTATGGAGAATGAAGTCATTTTTAGGACT
GCAAGGTATACATACAGTTTTATTTATTTAAATTAGACTT
AAGCCATGAAAAAATCAATCCTTGAATCAAAAAGAAAATA
ATGTATTTAGCATAGCGGTTGATAAGGAGGTTACTAATGT
TTTCTTATAACTTTTAAATTGTAACACATGTAAAATCTGT
AAGTTTGTTGTTGTTGTTGTTTTCCATTCGAGGATGCTTA
AGTCTCTAACTTAATGGGAAATGGTGGTATGTTAATTGAA
TGCTTCCCAACAAGACTTGAGTCACATTTGAAGAATATGA
AAAACTTCTCAGCATAGAGCAATAATTCATTTTGAAATAC
AGTACAATTTTGTAACTATTATGTTTTCTTTATCTCTGCC
TCATATCTTGAAACACTTAAACAGTTCATTTTCATGTATA
AATACATTTTTCTATATTATCAAGTCCAAAACCAAAGTCA
TCACTTCTTTGGGACAAAATTTTGAGGTTTTTCAGCATTG
CTTTCAAACTCACCCTGTTTGTACCTACATTTGAAACCAT
TTTAAAAACCTTTAAGGTTTATTTCCCTAACTCTTTTCTT
CGTTCCATTTCATAATCTTTTTTTTTTTTTCAGGTAAATG
TTAATATATTTAATTATCTTTTAGTTTAACTTTATTAGCA
TTATTGAATGATAACATACTTCAGCGGTACTTGATACATG
TTTTAGTAAGTGTTGTTTTGCATGGAGCTCTATTTCCTGA
TCTGCATTCCTATACAGCCAACACTCAAGGAGGTATTCTC
TTCATTTTATACAACCCTGCTTATTTACCACCTTTGCCAC
CCTCCCAGTCTCATGTGCTCTTGGCAGCTCAGAGGCTAGT
TTGACTACTCTGTGTATACTCTTGACTGCTGGGAGACAGT
TATACTGGCCTTAACCCACTCCATGAAACAGTCTTCAAGC
TAATAACTTTAACATTGATTGAAAGAATTACTTTAACTTT
CTTTGTTCTTGACTACTATCTGTATTTCATTTTGGATATA
TAGTAGAAAATCAACATCTATTGTATTCTCTTGATAACAA
AAACCAGTAATAAACAGAAGCAACGTTTTAAAGATGATGC
AGTAAGATGATGCAAAACAAAAAGGGGAAAAAGTAAAAGT
AAATGAATCATTTATACCACAAACTCATCTTTAGTTGAAG
ATGAATGACCGAGTCATGTATTTGATCAAACACATGAGAG
AAGCACAGCAAATTTCCTTTGTCTAATCATTTTCTTGATG
AATTTTTCCTTAACATTAGCCAAATTCTTTCATAAAGCCT
TTTTGAAAATTCAGTTTAGTAGGCCCTAAAAAGGGCTTAG
GGCCTAACGTGGGTTAATCTCACTACTAACAAATAATTTC
TTTTTGGAAGAATGTATGGATTCACCCCCCAAAATATCCT
GAGCTTTGAATCTGTTGCTGTTCTCAGTCTTGTTAGGCTT
GTTTAGTGTTGGACACTGTTCAAAAGTTTGAACATCCAGT
GTCATTTGTGCATTATTTAAATTTTGGTAATGTTTCTATT
TATTTATATAGACTAATAAGATAAAAACATTCCTGATTTT
GTTTATATCTTTGAGGTTTTATAATTCTGTGTTAATTTTT
GGAGCAAATTGTGGACAATTATGAGAAAGTCAAACCAGGT
GCTTGTTACTCATTTGTAAACTTTATCTAAAATACATTAT
GCCAATGTATATTTCTATATCATAATACAGTCATATTATA
ACATAAAGATTCTAAAACATATAGGTCACTAAGTTAACAG
AAGATTCCAAACCATATTTGTATTCTTCAACTTAAAGTAA
AACCGCCCCTGGCATTTCAACAGTTGTAATTAATGCCAAA
TATTATGTAGCAAATCATTATGCCTGCTGCTTCCTTACCC
ACCTGCTGATTATCCTGTGATCTGTCTTGCTGCTTTGTCA
ACCTGATGAGTGGTGTTGCCCTCCAGACACCCAGCCCACC
TGTTCATAATTTACTTCCAGCATGTCATACTTGACTATTA
TATGAAATTAAAAAGAAATACTATGAAAATGATCACTTTC
CAAAGCTGACATTATAATAATGTAGACGCTATGGCGACTT
GTTCCTAATTCACTAATAATTGCCCTATATTCCTTCTCCT
TATATTAAACAAGGGCGCCTTTTCTCTTGTATTAAAAACT
TAATTGTTCTCATGAATGTCCTTCACGGTGTGCTTTAAGA
ATATATTCTCCAGATAGCCACCTTCTTCATCTCTGCAAAA
AGCTTCTGGGACCAAGAACAAGAAAAATGTGGCAGGTGCG
GTAAGGGCCAATTAAAAGACAAATCTGCACTAACTGATGG
GTAATCTTCAGTAAAATCACTAGTGACAATACCAGATGCC
TGGGGAAAATTGACATTGACCAGATCTGTTTATTGCTGGC
AGTGCTTTGATTCATCTGCACCATGCAGCTGTTGTAAAGG
TAAATGGCTTGCACTCCCATTTTGTGCTTTTATGGGTTTG
TTTTGTTGCAGCAGTCTTAGTATTTCTTTTTTTCACCCAG
GCTTGTAATAGGTCAGATGCTACCATTTTCAAACAGCCTT
TCCATCTTTCCTCATTTCCCAGACAACCAGATTTGCAAGT
AGATTAGTGCTGCATTTCAGTTAATCACATTCTGAATTAC
TAAACTGTTTGAATATATTTAATGAATGCACATTTACCTA
AAAGGTGGACAATTCAAATTAAAAAAAACAGGAATCTTTG
CCTTATTTTCTCCTATCTATGATATTATTCAGTTTCAGCG
CATGTTCTTTTCTCATTTCGAGGAGAGTCTCTCTTATTCA
CACTGTCTTAGCACATAGAACCCAGCCTGGCACATATTCA
GCACAGAGTAACGTTTGTTTAATGTTGCCTGAATAGACTC
ATATTTATTTCTAATAAATGTTCAAATACCAATGTCCTCA
AATTAATATTTGCCATGGTATTGAATATATTCTGTGCTTT
TGTAACTTGTTAGATCTGTGTGCTTGGTGGTTTATTCAGG
GTACATAAAGTTACATAAAGCCACACAGTGAAAATGTCCA
AGTTTTATCATAGGTTTTCATTAATGGTTTATAATTTTAT
AATGAAATAAAAATGTGCCATAGAGTATAATGGAAATGTT
ACTTTTTAAAAATAAAACAGGAGAATAAATATATGTGACA
GTCTTGTGAGAAAACTTTCAGACAAGCCTGGCAGCAGAGG
AAATGTTTATTTTCCCCGGTGCTTCGGGAGTTCATTGATG
GAAGAGTTTAAAAAATTACTTACTTCATTAAACTACATTA
AATAGCCTATGAAATATACCTTGAATTAATCCAATTATTT
CCACTCAAGCCATCACCCCATCAAAACCAAGTCATCTTCA
ATAATCACCCAGACCCTACATTTTCTAACTGTAATAATAT
GCCTATAAAGTACCTTGAGATCTCTTTAAAATGATGACCC
CATTTCCCTAAATCTGTGGTGGACTCCAGGATTCTGCAGT
TTAAACACACTCCCATCTAGGACTGATCCTACTGGTCCAT
GTACCACACTTTGAATAGGGAGGACTTCGCTTACTTTCTG
TTTTAGTTTTATGACTCATCCCCTAACTCTTATAGTCCAC
AACTAGGTATTTGCCAGATAAGTCTTTTTATAATTACTGT
AAACTCAACATCAACATCATACATTCTAAAATCCATCATA
TGTCATTTTCACCTCACAAACGCTAGACACAGTCATTTCA
ATTCCTCAATCAAGTCGACCTCTTTGCACCTACTATTCAA
CAGCTGCACATGGATCTGTCTGGATCATTCTACTCTCCAC
CTCTATTAATAGCTAGCTTTCTTGTCCTTCAGAATCCAGC
TTCAGTTCTACCAGCACAGATAGAGTTTCCCTAACTACCT
TCATGTGAGTAGCTACTATGCTCTACTATTCTCCCCTGTA
TGTTTATCTTATAAATATTGTAGAAATTCATCTTGTAATT
ATGTGTTTGCTTATTTACTTGAGTATTGACTGTAGTCCCT
GCTAAGGAGTATGTGCCATAAGAATCGGCACAATGTCTGT
TTTAGACAGCGAGTTTTGTACAGGGCACACTTAATACCTG
GCAAAGGGGAGCATATAATAATATTTATAAAATAAATATA
TACTTGTTTTTTAGGTTTTCTTTAGCCATCTACCTACTCA
CACAAACAAAACATTCTGAAATTATATTACTTTTACATTT
TTCTTTTATGTTGGAAAATATTTAATCTAACACATGGATA
TGTCTTATTTTACATTTGTTCATTCATATTTGAAGCCATA
AATTCCATTCAATTTATTAAGAAGAAATTATCATAAGTTC
AAGACACAATTGAATTTTTTTTTTTTTTTTTTTTGAGACG
GAGTCTTGCTCTGTCACCCAGGCTGGAGTGCAGTGGCCCG
ATCTCAGCTCACTGCAACCTCTGCCTCCCGGGTTCACGCC
ATTCTCTCGCCTCAGCCTCCTGAGTAGCTGAGACCACAGG
CGCCCGCCACCTCGCCCGGCTAATTTTTTGTATATTTTTT
TAGTAGAGACAGGGTTTCGCCGTGTGAGCCAGGATGGTCT
CGATCTCCTGACCTCGTGATCCACCCGTCTCGGCCTCCCA
AAGTGCTGGGATTACAGGCTTCAGCCACCGCGCCCGGCCT
AGTTGAATTTTATGAGGAAGATTCAGTAGGTCCAATGCCT
CCAAATGGTTTGCAAGAAAAAATTTTGCAAACAAATTTGT
ACTTGATTACTATTCTATGAACGGTTACTATGTAAATTCA
TAACTATGGGTATAAGACATGTGTTACTAAAAAGGCCTAA
GAACCTATGGAGTGTGTACCTCTGAGTGATATTTTATAAT
TAATGGCTAATATTTACTGAGTGCTTACTATGCCCTTTAT
TATTCCCAAAATGAAATGGCTAAAACCATATTCATAAATG
CTGTCATAATTTGGAATAAAACATATATCTAACTTGCCTA
CTACAATATCTAAGTTACCCACTACACTTTGCTGTTATTT
TGTAATAGGTGTATTTTTTTTCTTTCCTTTTCCCTACTTT
TGCACTCAATTTTTTGTGTTCTGTTCTCTTCTCTTTCTGC
CTATCACAATAACCTATATTCCACTTTGGCAGCACAAATG
GTAATGTGATTTGGAACACATCACCTCTTCCTTATTTTAC
CACGAATCTTAGGAGTAGCTAAAAATAATTAATTTTTAAT
TACTTCTAAAATTACTTAATTAACAATTAATCAAAATAAA
ATGTTGAGACACACTCAAATTAGTTTTGTTTTTTTTTTTT
GTTTTTTTGTTTTTTTTTTAACACAAAAGCCTTGCTGAGA
AAAATATAACAATGAAACACATGCAATCAGGGATAGAGGA
AGATTGTAGTTTGCCTTCACCCACATGGTCATGCAAAAAA
CTTGTCAAAATCTCTTCAAAATATTGGTTAAAAGAGTTTA
ATTCTCACTCTGAAATTGCTCTAGAAATCACTAGTTTGTG
CACTTCAAAATAAGGTTTGCAAAATACACAAAAGTCTTCC
TCCCTTTTTCTCTCAGCATTTCTGAGATCCTAATCCTTTT
ATAGAAGGTGAAAACCAATTGCTTTTTTTTTTTTTTTTTA
ATCAAAGCAATCTTCAGTCTGGAACACTCCTGTTATGTTA
TTTGAGAAACTCTCCCCCTTCTCCCTACCATCCCCAGGAC
TGTAGACTTTCTGGCTTAGGGAGAGAGTACTATTAATTGA
GAATGACCAAAAAGTACTGCCAATTTGCTCCAGGAAGTCA
GAGAACTTGGAAAAAGCTAAAAAGGCTATTCTCCTTTGTA
TTGATCCTTGTATGAAGCACAATCACAGGTCGCCAGCAGT
TTTTCCTTCTCTTGTTTAAAATCAGATGTAATTTACTGTT
GACAAACAACAGTGCAAGGTGTGTTCGATTTGAGGTCACT
TCTCTCTACTCCAAGCTTTGATCCTATATCGACCAACCAA
GAAATGTTCAGTTATTTTTAGCTAAGATCGTACCAGCTAT
CTATACAGACTTGCAATTTTACCTATAACTGCATCTAACA
TTTACCTGAGGATAAAAAAATACAACTGTAACCTAATCAG
CAAACTTAAGGAGGCAAAAATATGATTATGCAGGAAAGTA
AAATTTACACATATGAGTTCATGATGACATAAAAGTAAAC
AACTTCTCTGAAATCTGCATGGCATTCAATCATAATTATA
ATCCTCACTGGATAAAAGTAGAAGAAATGAGAATAGTACC
TTGTTATATGATCATGTACTCCTTGTACTAAAATAATAGT
TAGAAAACCTAACTTAAGATTGGTTTTTATAGTTTACTAT
AAAACAAGTGTAATGTAGATATGAGGGGTGGAAAGGAATG
AAAATATTTTGAAATACTGTAAAGAACTTTTCTGCTTTAA
CAGAATTATTTTGAAATCTGCTTCTGCACAGTAAAAAAAA
AAAAAAAAAAGCAGGCTAACAAAATCTGTCTTCCAGAGTG
ACACTGAAAGAGATAACATCAACAACCAAATTATACTCAT
AATATTACTGAATTACAGGATTCAGAGCTGGGTAAACAGA
TGTAGGGTAAAGTATGAATTTAACAGGAGGATAAATATTA
TGGCCACTGGTTTATGGAGATAAGAACACAGTTATTTTTA
GCTAAGATCGTACCAGCTATCTATACAGACTTGCAATTTT
ACCTATAACTGCATCTAACATTTACCTGAGGATAAAAAAT
ACAACTGTAACCTAATCAGCAAACTTAAGGAGGCAAAAAT
ATGATTATGCAGGAAAGTAAAATTTACACATATGAGTTCA
TGATGACATAAAAGTAAACAACTTCTCTGAAATCTGCATG
GCATTCAATCATAATTATAATCCTCACTGGATAAAAGTAG
AAGAAATGAGAATAGTACCTTGTTATATGATCATGTACTC
CTTGTACTAAAATAATAGTTAGAAAACCTAACTTAAGATT
GGTTTTATAGTTTACTATAAAACAAGTGTAATGTAGATAT
GAGGGGTGAAAGGAATGAAAATATTTTGAAATACTGTAAA
GAACTTTTCTGCTTTAACAGAATTATTTTGAAATCTGCTT
CTGCACAGTAAAAAAAAAAAAAAAAAAAAAAAGCAGGCTA
ACAAAATCTGTCTTCCAGAGTGACACTGAAAGAGATAACA
TCAACAACCAAATTATACTCATAATATTACTGAATTACAG
GATTCAGAGCTGGGTAAACAGATGTAGGGTAAAGTATGAA
TTTAACAGGAGGATAAATATTATGGCCACTGGTTTATGGA
GATAAGAACACAGGTATTTTTAAAGCAGTGGACAAATTTA
TCCATTAAGAGTATTTATTTACTGTCTGTTGATTGTCTAG
GTCCCAATATTTAAGAACAACATTAATAAAATAAAAACAA
CAACCATGAAGAATAAGTATAATTTAGAAGAGAAAAGAGG
TAAAAACAAAAGTGAAATGATCATATCATATAATTAGTGA
TATGAAAGAGATAAACATGACTGCTGTAAGAGTCCTGGGA
AGGGAGAGGAAAACCTACCCTAGATAAAACGAGGAAGTCA
TGGAATCTTAGTTGGACAAGAAACTCCAGAATTGATTCTT
TAATGATGATTAGTCAGGTGTTACTTACTGGAAAAGGAGG
GTTAATGTGAGGGAGGTTTTCTTCCGGAGGTCTAGAAGCT
AGGACAAAGGAGGCAGCTTATAAAGAATTACAAACTGCTC
AGTATAATTTACCCAAGGGAAAAGCAGAAACATCTCTAGT
AAAGATATAAATTTGGAGACATAATCTGAGAGCATATCAT
GAAGGTCCTTATATATCATAAAAAGGAGATTACAGTTTAC
CTAAAAGCTGAGAGAGGTCATATAAGATTGTAATTGGATA
ATAATAATAACAGCTTCCTGTATTGAGAGCTTCCTATATA
AACAACACTGTAATGTCTTCTATGCATTTTCTTTCATTTA
ATCCTCCTTTTAACCTTATGAGATAGGCTCATTGATGATC
CTTATGTTATAAAGAAGTGAACCAAGACTTGGAGAGGTTA
AGTAATTAACTTGCCAAGGCCACAGAGCTAATAAGTGGTA
GAGCCAAGATCACAAACTCTTACTCCAGAGCCTTCATATT
ATTAATTCCCTTAATTGCTTCCCAAGAAGGGAAATGACAT
ATCAGGTTTGTCTTTTAGAAACATCACTTAGGTGGTAGAT
CATGTATTGATGGAGGGCAAATTAATGGCATAAAATAAGG
TATCAGAGGAAGGCAGTTAACAGATTACTGATACAATGAA
GTTGAGAAACAATAAGGACTTGAAATAAAGGAATGAACAG
GGTGAGAGATAATACATAGGTAGAATTTAGAAATCTACAT
AATTGTTACAGACAAATTTATACTTTGAAACCTGAACGCT
GAAAGTGATTATTTGGAGACAGGCCTGTCAAGAGGTGATA
AAAGTTAAATGAGGTCATAAGGGTGAGGCCCTAGTCTGAC
AGAGCTGGTGCCTTTATGAGAAGAAAGACACCACAGCTTA
CTCTCTCCATCACCTGAAGACACAGCAAGAAGGTGACAGT
CTGCAAGTCAGTAAGAGAGACCTCATCAGGAATTGAATCA
GTCAGCACCTTGATTCGGGATTTCACAGCATTCAGAATTG
TGAGAAAATACATTTCTGTTGTTTATTTTTGAATGGTATT
TTGCCATGGCAGCCACAGCAGACTAAGACAATTACCTTCT
GAATATGGAAGCTGGAGGAAAGGAAAAGTCAATGCCTCTC
AGATTTCTAGGTTACAAATTTGCCATTTCTTGAGATGTGT
AACACAGGACAAGTAAAAGACGTGTTAGGAAAGAGAATGA
ACAGTGTTATTTCCGGGGATTTTCTGATTGTACAGAATAA
CTATTTGGAGGAATTTTTAGTAGGCCATTACCAATGGGAA
TAGAGATATTAGGACTACAAAGATAAATTTGTGAATTATT
GTGAATATATTATATGACATGTTTTATATATATAATATTA
TGTATTCCATATAAAATCATCTCTGTATTAACAATGATTA
TAGAAGGAATTATGGCAAATTATAAGATCATTTCCAATTT
GAGTTAAAGAAAAATAATAAACTAATATAACATGGATTCA
ATATCATTTAATATTATATCCAATATTGGAATACCTTCTA
CACACTTTACATAAATTGTAAATTAATATAATCACAGATT
TAAAAAGACTTACTTAAAATGTTGTACCTATGACAATCAA
GATATTATAATGTCTTGAATAACACATTGTTACTGTGTCT
CTATTAGTCCTGTTTTCACTTTCCAAATATGAAAGCAAAA
CCTACACAATATTAGTTTATAAATGAGCAAAATGCCCTCT
TTCATTTCTCAATTTCAGAAAATGTAGAAAATCAGTAATT
TAGAATCACATGATCATGTTTTCCAAATTATAACCCCTTC
CTCATTTTTCCTGTCATTACTGTTTCCTCTAAAAGACTCA
GTTCATGGGAATCATTGGGGAGTCACTCAAATTATACTAT
TTGTCAACTCTGTCATATTTCTTTACACCCATTCCTCAGA
GTGACCCTTCAACTTTCTGAGAGTCAAGACCCTAAATCTT
TCTAGTGCTAAATTATAAAACTGTTGTTGTTTTGATGAAG
TAGGTCAGTTTCAGCCTCCTCTTCAAAGCAGTCACAGCAT
TCACTAAGTTGTAGTAAATGCTAAAACTTAGTCTTTTTTT
TTTTTCTGTACTTACTGAAAAAATTTTTAGAAATAATCAG
AGCAGAAATCCATTTAATTATTTGCTTGAAATAAGAACCA
GAGAGGAGGTTATGGCTTCACAGTGCCCTAGCAGAGCAGA
ACTTTCACTCCCCTGCAGATAAACAGCCAAAAGAAGGCTG
CAGGTAAGCAAGCACACGACAGCACGCATTTCATTACTGT
GTAGAAGAGCATTAACACGTCTCAGTAAATATAATGCTTG
GTTTATTGTTTATTCAGCGAATATCAATATTTAAAAGCTG
GGCAGAAGAAAATGAGTCCTCAACGAATACCGAAAATTAT
TGATCAGAAATGAAAGGCTCGAATGAGGAGGAGGAGTGTC
ATGATGCCTGAAGAGGGGAAAGGTCAATTGTTCCAAATGC
TGCCAAGAGGCCAAATGACAGAAAAAGTAAAAAATGCTAA
AAGTGTTCATTGGCTTAACTCATAAAGAGGCATGTGGGGA
TCTGAGAATGTTTCAGACAAGTTCGCCATTCAAAGTGGCA
TGGAGGTAAAGAAATGGAAAGATCAAGTGAAAACTTTCAA
AAAGGTACTAGAAGGAAAGGAAGGTAGGCTTTTCAATAGC
AAAGCGAATAATTTTCCTTCCTAAATATTATATAGAAGCA
TATTTAAAATGATCACAGAATGACGACAGTGAAGAGAAAA
GCTGTAAGTAAAAAACAGTGTGAAGAAAGTGTATGGATGA
AATGCTCAGGACAAGGATGAAGTATGGACAAAATTGCTAC
CTGACTCAAGTCAATCTGAGTATGCATATAATAACTGAAT
ATTTTGGTAGTAATGGTATGTTCAAAAATCTTAAGGAAGG
ATGAGGTTTAGTTATCTTTCCTTAGATTTACCAGTAGCTT
GTCATAAAAATGAGTCTCAGCCCAAATTCTGCCAACATAC
ACATATTTATTAAACAAATATTTATTACCTAGCAATTTCA
AAATTCTTTATTTAACCTGTTTGATAAGTTTAATGAAGAA
CTAGCTTTCTGCCCTTTTCAGTGCACCAGCCATTACTTTA
CATTATGAGGTTTACACATGACTGTTGTGATGATATTCCA
GAAACAGTACTTATGCATCTTTATAGTTGACATCTGGCAA
ACAGAAATTCTACTTTACATAACTGGACTCATGATGGTTT
TGAAACGAAGACTTGGGTGCCATTTTTAAGAATAAAAGTT
AATAGAGCCCTTCAATTCTTATGTCTTGGTCATTCAAGGA
TCAGGTATACTTCTATAGTATTTTAGCCAAATCACAATCT
TAAATACCTATGATTTCACCGATGAGACTTCACATTTAAT
ATCTATCATGCTCAGAAGAAAACACCATTTTTACTGCTGA
AAACTTAATTCAGACCTGCAATATGAAAATTTGCAAAACT
GTGTGGTTGTTTCGAGATTCGGGCAATGTCAGAATACAGC
CTTTTTGATCATTCTTGGAATCTGTGTTTCTGTCTAGAAT
AACTGATTAGTTTAATATTGTTTAAATTAATTAACACATG
TATGTTGAATTGTTGATGCTGAAGTGTCTTCAAATAGATG
AAAATATCATAACATATGGACTTTTGCAAAAAGCACAGAA
TCTCCTAGAACTTATCCTTCAGAAAAATATTATCAGGGAT
AAAAATGCATGGCACAAGGTCTGTTTTAATTATTAGATTT
TTTTTTTTTTTCAATTATCAGAATAGAATGTGAGTGAGCT
ATGCTAGACCATATGTAAATTTTCTTTTGTCTGGGTTAGA
GCAGCCAAATTCAGAAATACAAAGAAAGTAAAATATAAAC
AACCTGCTTAGACCCTATTCCTTCTAAATCTATGTCTACT
TCTTCATTTTATTACTCCAATATCAAGAAAAGGCAATTTT
TAATTCTTCTAGACAGCGAAAATACAAAGAGAGTTTGCAT
AAAAGCCTGGATTGTACAACAGAATGTTCACTTTAGCTTT
TGAGAGAGAGAGCTGGTACAAGCTGTCCATTCCCTGACCT
TCTTAGGCTGGTGAAGTTAGCATAGGCCCAGGGCTGGACT
CAGTTCAGCACCCAGGTGTTGCTGAGTGAGTCATGAATAG
AATCCTAGGAAGGAGCATTGATCAAATGCCCCTAAATCAG
GTCAACATTTGTGGCACAGCATCTTCCTTAAAGTGAACAG
TGTCAAAGAGGTATGTGAACTATTATTAGTGAACAGGAGG
CCCACAATAAAGAACAATTTGAGAAATCAATGCGATATTT
ATTTATTTATTTATTGAGACAGAGTCTCACTCTGTCACCC
AGGCTGGAGTTCAGTGGTGCAGTCTCTGCTCACTGCAAGC
TCCACCTCTCAGGTTCATGCCATGCTCCTGCCTCAGCCTC
CTGAGCAGCTGGGAGTACAGGCGCCCACCAACACTTCCAG
CTACTTTTTTGTATTTTTAGTAGAGACGGGGTTTCACCAT
GTTAGCCAGGATGGTCTCGATCTCCTGACCTTGGGATCCA
CCCACCTCGGCCTTCCAAAGTGCTGGGATTACAGGTGTGA
GCCACTGCGCCCAGCCACGAAATTTAATATATAGAGGGGG
AACAGTAAAAAGTAAAATGGCAAAAACATGGAACAGAGAA
ATTGAGCCCAGATTGTTGCAATACATTGTGCAAAATATAA
ATAAATAAATAAATAAATAAATAAATAGTGTAGGGTTTTC
TACCTAAGCAAAATTCAGAATCTTCCGCTCATCAATATTA
TTACAAAAATGCAAAGAGATGGAAACAGAAGATTCTAAAG
TAAAGGCAACAGAAAAACATCATCTGCAGCAAGGACAGAA
CATTTTGACTGCCAGGGATTCAATTTAACAAGTGGGGAGG
AAATCCCTGGAGGCAAAGCACTTTTTCAGACCAGTCCGCT
ACACAAGCCTGAAATCAAAGAAAGGATGGTACTAACGACA
ATCTCATTCAGGCCTGACATTCATTCTCGCATGACACAAG
ATATTTAATGTGGCAGAAATAGAGAATAAGCAAAACATTT
TTTTGTGTACTCCTATATAAGCTTTAATTACTTAAAATCT
ATTTATAAACCTACACATGGTTTACATATAATGTAATTTT
GCTATTGTTTAATTATTAATAATTTTCTTCATATTTAAAA
TAATCCAAGGTTTTCAGATACTATTAACATATATACAATT
CTGAGGAGAAACAGCTGAATATCCCATCAGAATCTACGTC
AAGTAAGTTTTAAGTATTGCTTAAAAGCATAGACTCTGGA
GTCAAGCTGTATGTTTGAATCCTGGAACTGTAACTTAGTA
GCTAGCTACCTGGCTAAAGGAAATTGTTTATCCTCTCTAT
ACCTCGATTTTTTAAAACTTGGAATAATCATAGTTGCTAT
CTCGAAAGATTGTTGTAAATTTTAATTATAGAACATTACC
AAAGGACTTAAAGCAGTACTCAAATACTGTGAGCATTTGA
TAACTATTTACAATTTTTATTTTAAAACAGGAGATTCATT
ACATAACATAGAAATGTATTCCACAACAACACAGAACTCT
TGCACGGCTGCCTCCTTTACCCTGTTTTGATCATTTAGCT
TTTACACAAGAAAACAAGTCATTTCTGATCAAACTAAAAG
CAATCTTCTTTGGGGTACCAATGTGAAGCTACACCACCTT
TGACTTATCTTTATGAAAGGTTAATCACCCCAATAAAAGC
AAAAAAAAAGAACTCAGTATTTTTATTTTTGGTCATTATT
GATACAGTACAGATAGAAAGAAAAATGGATCCTTTCTATG
AATGTATAAAGGAGCACGATGGGAGAAAATGTAGTTGACT
AGATGTTAAATGGTTTCAATATTCAGAAGCCTCTTTTACC
TCTTGCCTATGCTAGAAAGAACCAAGAAATTTAAATCAAA
ACAACTTTATTAGAATACATACATGCACACACATATGTAA
TCTGTGTAGATCACTCTGGTCAATCATTCCAGTAAAATAC
TTGAGAACACCAAAAGGAAATCAAAAGAAAGAAAAGTGTG
AACATCAGATCATTGTGCCTCAGCGTTATGGACTATATTC
AAGAGTTATATTTGATTCATTGACACATTTAAATTAAACC
AAATATATTTTTAATCCAAAAGACTCCATTACACTGAGAT
GATGATAGCACAACTGTGAAACTTGAGATTTTGATTTTAT
TTTCTTTTTAAAATTTGTTTAGACAGGCTTAGAATATTAT
GTAAATCAGAATAACAGACTTTCTGGTCACATCTGCTTTG
GGCATGACAGTATAAAAACATCACATTTCTTAACTACTTT
GCACTTAAGCTACATGAAACAATTCAGAAGCAGTCTAAAT
CAGAGCTACTATAGAAAACCTGAAAAATTTATGTTCAGAA
GAAATCCAGAAACATTATTAATGATTTTTTAAAATATGTC
CTAAGCCTTAATACTTTTATCACTCACAAAATCACGTATA
TTTGTACAACAGATGAGAGCACACTTAATATATGTTTATT
TTAGTTTTATCTTAATGCAGTGAAGTGCCTTTGGTGATTA
CAGGTTGACTTTAGAAAATTTTTATTAGTCTTTTCAGTGA
ACATGTCAGCCATAAATACCTTATTTATAGCTTGTGTTCA
CAATTCATTATTGAATATAGATCAAATTTTACCTCCTTAT
TCTGTCATCCATATTTTTACAGTATTTGTGGTCTATTTTG
CTTCGAGTTTATCTGTTGTGATGAAAATTGAAGATGAAAT
TTCATAACACCACGATATGACTCTTTCTTAACAGTTTTAG
CTCAACAAGAACATACATGTTTAGCAGAAGCTACATTATT
GATTTGGCTTTAGCTATTTAACAACCAAGCAAATTACATC
AAGAATCAGAGGGCTGACATCAGAGAATAAGCAACTACAA
TCGGAGAGTCTTCCAACTTTTTTATTACTTTGAAGAAAAA
CCTGATTGTTAATGGCTCTCTTCTATAGTGAAAGTCTTGT
GAAAAATGAGAAATAGTCTATAAAATATGGGTAATTTGAA
CAAAAAATGCAAAGTACGTTACTTAAGCTAAATTTCGATA
AATATAGTGGTTCCAACTCGGGGTGTGTATATCTTTCAGA
GGATTCTAAATGGAGGCACTGAGAGTCTTTTACCCTGAAA
GAATTACTTCCTCCTTTTTGAGGAGCCAAATGTACTGAAT
GTGATGTTTGCTTTATTTTCCCCTTTAGATAAATTGTGAT
TGAAAAGAATATTCATAAGAAACATATTTTGCATAGCCTT
CATAATATAATAGATTTTTCTTATTTTAAACTGGCAAACA
ACACCTTTGTTTCTCTTATTTAAGTGTTTTAGTGTTACAT
GTATTAGCAGATACTGATGACTCATTCCTGTTCAGTAGGT
AGAAAGAGATGAAACCCAGCTGTTAAAAAAAAAAAAAAAA
ATGGTTCATTTCTTTCTTGTTATTCTCACAGCAATATGCA
AGTGGGCTTTTTTTCCAGCCATGCTTTCTAATTACTGATT
TGAATGGTTCTCTAGATTAAAAATAAAGTTCTTAATTGAG
TATAAATTGGTTTTGAAAATATCCAACAGACAGAGCTTTT
CTCTCTAACATTATTAGAATCAAGATGTTTCCTAATTGAA
GAAGCTATAATATCACTATCTCTTTTAAAATAGTATATGT
TCATGTCTTATGGGAAAAAAAGCACTGAGGTTTTATTTCG
TGTGGTTTGGGAGTTAAATTAGGATGTATAAATATATTAA
AATACTCTCAGAACAGATTTTTATCAAATTAACTACTTCA
TTTCTTGGAGACTCCTGAGAAACTTTGTACCAGCATGACA
ACAGCTGCCAGAAGTTTTTTTTTTTTTTTAATGCTTAAAT
ACATTTAAGAATAAAGTATCATAAAACCTTATATAGCTTG
AAGCAATGTGTATACACGTTTTAGAGAAGTGATAGCATGA
CTGAGCAATAGGCATCAGATACAGACCCAACTACAGCCTT
ATCACGGAGGCACAGACACCCCCACTCCCACCTACTTATT
CAAATAGGCACATAATGAGTTATTTTCACTTTCTATCCTT
TCAGGGCTTTCTTAAGCTGAGCTGACTTTCATCCATTGTA
CTAAGCACATATTTCCTTTAAAAAACTATTAGTGAAAAGG
ATGTTTTGTTCTCAGATGCATTTTAGTATTTACATTATTT
AATTTGAATATATGTGACATAGAATAGAGTTACAAGTATA
CAGATGGCACCTGACTTATGATGGTTCAAGCTACATTTTT
TTATGTTTATGATGGTGTGAAAGCTATATGCATTCAGCTG
AAAGTGGTACCATATTCTCTCCTGATGCTAAACAGCTGCA
GAAGAGGCGTAGCTCCCACTCAGCCATGCAATCCAGCAGC
TAAACAACCAATACTCTACAGCGCACTGTGTTGCCAGATA
ATTTTGCCCAACTGTAGGCTAACAAAAGTGTTCTGAGTAT
GTTTAAGGCAGACTAGACTAAGCTATGATGCTCTCAGTAG
GTGTATTAAATGTACTTTTGATTTAAGATATTTCCAACTT
AAAATGGGTTTATTGGGATATACTCTCATTGTAAGTGAAG
GAGCATTTGTATGTATGTTATAGTAATGCAGCAGATTAAT
ATAATATATAGAGGAAGATATATACATTTCAGATATGTAT
TAGGGATTTGTATTATACAAATCTACAGTTGGTGAACATT
TATTTTTATAAATGGCAAGATAAGTTTATTCAGATAAGGC
TCTTCTAATAAAAGCTAAAATTCCCTTGGGTTCTTTGAAA
TAATGAGGTAACACATTACTATGAACTGAATATTTCCATT
TTTCCTTTCAACATTTTAAAATTTCTTCCATGTGTAAGAC
ATGAGTTTAAGAGACTCAAGATAATTTGGTTGGTAACTGG
CAGATCTGAGAAAAGAACCCAAGTGATCTGACTTCACATA
TTTATTTTGACTACCATATCATGCTTAATACTCAGTTATA
TTTGGTTTTAAATATCACTGAGTTCTTGCTGTGGAATCCG
ATTCTTAAATAAAATTTGACTCTAAGGTATATAGAGAGTA
TTCTATCACTGAGTCTCAATTATAGCATATTGACACCTTC
AAAAAACAAAAGTACGTATTCATGAAGAAATTTGCTGTAA
TTGCTCACATTAAAGTGAATTTTGTGTTACGGTAAAACAG
ATATTTCCAGATAATGTGGTGTTACCATTAGGTATCATTT
TTCCAGAACAGCATCCTACTGTTATCCTAAAAAAAAATGT
TGTTTATGTAGCCCATCCCCCCATTTTAAGAAAACCAAGT
TTCAAATAAATAAAGTTATTTTTCCAAAGTCATAGTTTTG
GCTAATGACTAATAATAAAATTAATAACAGAAATAGAACT
AAAGTCCAGTTTCTTGAGCACCAATCTAATGCTTTTTCTG
CTATATTTTGGGTGCTATATCACATTGCAGGGAAGTTAAA
AATGTTTATTTGTTTGCATAATAACTTACTACTGATATAG
TTTTTCATTGCAAAATGTGATAAACAATCCCAGGCTGCAA
ATGAGACTTAGCTTTTTGTCACTAACTAGATTTTTTAAAC
CATGTATTCTTTCCAGGTATATATTTTACTCATTTTGACA
CTTTTAATGATCACTGGATGCAATCTGAAAATTGATAGAC
AAGAATATCTATAAGAAGCGTTACTGTTTTCAGGTAGAAG
AAACGTCTCAAAATTATTTTTAATATTGACACCTTCAAAA
ACAAAAGTACGTATTCATGAAGAAATTTGCTGTAATTGCT
CACATTAAAGTGAATTTTGTGTTACGGTAAAACAGATATT
TCCAGATAATGTGGTGTTACCATTAGGTATCATTTTTCCA
GAACAGCATCCTACTGTTATCCTAAAAAAAATGTTGTTTA
TGTAGCCCATCCCCCATTTTAAGAAAACCAAGTTTCAAAT
AAATAAAGTTATTTTTCCAAAGTCATAGTTTTGGCTAATG
ACTAATAATAAAATTAATAACAGAAATAGAACTAAAGTCC
AGTTTCTTGAGCACCAATCTAATGCTTTTCTGCTATATTT
TGGGTGCTATATCACATTGCAGGAAGTTAAAAATGTTTAT
TTGTTTGCATAATAACTTACTACTGATATAGTTTTTCATT
GCAAAATGTGATAAACAATCCCAGGCTGCAAATGAGACTT
AGCTTTTTGTCACTAACTAGATTTTTTAAACCATGTATTC
TTTCCAGGTATATATTTTACTCATTTTGACACTTTTAATG
ATCACTGGATGAAATCTGAAAATTGATAGACAAGAATATC
TATAAGAAGCGTTACTGTTTTCAGGTAGAAGAAACGTCTC
AAAAATTATTTTTAAAAGTGACAAATAATATAAACGAAAA
ACGTTTCACTAATCAGAGTAACCAAAAGATAGAATGGATT
AACCAAGGAGATAATGAGTTCCCCATCAATGAAGGAGTTC
AAAAAGAGGCAGAAATACTCACTTGTCAATATATTGTATT
ACAAATGTATGAAGTATATGGAGTTTTCATTACACGATTT
GTAAGTTTTCTGAAACTCCTGAATTTCTATCTTTACATAT
ATATTTGATTTTTCACAGTGTGCATTTTCATTATTATCAA
TTAAAGTGTACAGAAAGCCAGAAGGCATACTTATTTGCTA
CCCCACTTCTGGTATTCTCTTCTGATCTTCCTTACTTAAA
AAATTAAAAATAATTGTTGAAATTACTTGTTTTTACTTAT
AAGCATATGTAATTATAAGCAAAAGAAACATTTTAAAATG
TAGCCTTATAACTATGAGGGCAACCTGGTTGTGACATCTG
TCACTCCATTAATCTCCAGGGTTAATTCAGCTGGCTAATT
TAGCCGCATGAACTGGTTGGCTAGGCAGTTGTTCCCTTCT
TCCCTCACAGCCCCATGTGTGGCCCTCCCAAAGCTGCAAG
CTTGGTGGAAAAGGACAACATTCCCTGATAGAGTAGAACT
TTTTTTGGTCAAGAGTATATGAGTAGCTGTAGTACTCAGC
TGGAACATCCTCTAAACAAGCTCTTAAGGTCCATTTGTAG
GAGAACATAGGGGACTGAAACCCATTACTCCAGACACATC
CAAGGGAAGTGGATGTGGACAGTCTGTGCTAAAGAAAGGA
AGAAGAAAAGAAAAAGAAAAACATATATAGCTTTACATAT
AGGGTTGATTAGCTGGTGACTTTTTATCATTATTGCTTTC
CTTTACATCTTACTGTATTTAAAATAATTACAATTTCTAA
ATAAAGAAAAACATCTGTATGTATTCAATTATAATTAAAT
ACATCATGTAAAACTAACAAAGGTATTATTTGCAAACATC
ACAATGCAGGTCCATCTTCTGATTGAATTCATTTGATAGC
ATTGCATCAGTCATGCATTTCCAAAGGCCTTTATGCCATT
GGAAACCTTTGTCCTTTGGCAGGTATATCTGTTCTGTTAA
ATTCAGGCCAGTTAACTTGCTAAACAGGAGGCAGTGTGCC
ATATTCAAAATGAATTGAGCCCCTGAAGAAATCCCACTAA
AAACCTTATTCTTTCTCTGAACCTGACCAAAAAATTAGAG
TAACAAAAATACTGCCAGACATTAGGCTGCTTCCACAGAG
GAAATTTTGAATAAACATGTCATGCAATTAATTTAACAGT
TTTTCATGCTCAAATCAGTTGACAGAGACTTTCTGGAGAG
ATTCTTGTTTCTCTATTCCTATTTCTGTAATCTTATTAGC
ATATTGTGACAGTAAAAGCCATCACTAATAATAAATTAGG
TCTTATTTGTAAATGATGTTCCAGTAAAATTTAGGAAAAA
AAGTGTTTCTGGTCTCAACATTTTGGCATGTCTGTCAGCA
GTCATACAGACAAAAATCAATATTAAGTTGTAACTCAGCA
ATAGGCTTGAAAATAATCTATACCATTATCATTAGTATTT
TGCTGTCTCTCATAGGGACATCAGACATCTGGTTTCAAAG
ATAATGGCAGTAACAATTATTTGCATCATAGCCCTAGCTA
ACTAGATAGCTAAAAACATCTGTTATGATCTTCGGTTTCT
TTAACCTGTCCCTGGAGAGACTTTGATCACTGAAATATTC
TTTTTGTCAAATTTCTCTCTGCAATAATCATTTTTGCAAA
ATACAGATTACTTGATACTTAAGGAAATTGACTATAATGC
TGCTTTTCATTTTCTGAATTTAAAACTGGAGAAGGGGTCA
TTAAAAAAGACTTTATAAGAAAATTATTTTACCAGAGCTG
AAATTTTACCATCATAGCTATACTGAATTGCCCTTTTAAA
CTAGAGTCATTGTTTTTCTGTGATATACTAAACATACAAA
AATAAGGGCACTAATATTTGAAAAAACACATCAGGTATTT
ACTAGATCAGTATTATCCATTGCAAGCAAAACTTGCAGGT
AATACTATTTCAAAAATAACTCTTTGGTTCTGTAATTAAA
AAATTAATTAGGAAGCATATGTGGCCCTACCATGTGTTAG
CAGTATACTAGACTCTAGGCTCTTTTATGCATATAAAAAT
GTAAGCCAGCCAGGCGTGGTGGCTCATGCCTGTAATCTCA
GCACTTTGGGAGGCCAAGGTGGGCAGATCACGAGGTCAAG
AGATCGAGGCCATCCTGGCCAACATGGTGAAACCTCATCT
CTACTAAAAATACAAAAATTATCTGGGCATGGTGGTGCAC
GCCTGTAGTCCCAGCTACTCGGGAGGCTGAGGCAGAAGAA
TCCCTTGAAACCAGGAGGCCAAGGTTGCAGTGAACTGAGA
TGGCGCCACTGTACTCCAGCCTGGGCGACAGAGTGAGACG
CCATCTCAATTAAAAAAAAAAAAGAAAAATGTAAGCTATA
GGTTTCTTCCAAACCTACATTCCAAGCTTATAGAAGAATT
TGAAATAATTAACAAGTAAAATAAAATAGAAATCCTAAAC
TATAGAATGCATACAATGGTGTTCAACAGAAATAATTTTT
TGTGTGCAAAAAATAAAATAAAAAAGTTGGAAAAAGAGAA
ATTTAATTTGCAGTGACCACCATACTTCATGACAGCCACA
TGACAGTCTGGGTTCCTCTAGCTACCAGAATACAGTTAAG
TACTCAGTATTTGTTGACTGCATAAATAAATGAGTTCATA
GTTGAATGAATTAAACAGAGACATCTTTAAGAAAACATGA
GAGTAGTATGGCCAATGGCTTTTATGATGATTGAGGTAGG
AATAGAATGAGAAGTGAAGTGGATAAGGGAGGTGGGGCAA
GGGTGACCTTGAGGGTGGGGATGGGGCAACAATAGCAAAG
AGAAAAACTTGCTCAGATATAAGGGTCATATGAGATACAG
TGAGAAAAATATATCATACTAGCATAAGGATTATAGACAT
TTTATAAGTCTATAAATGATGGGTTGAAATTTTTTTTTTT
TTGAGATGGAGTCTCGCTCTGTCACTCAGGCTGGAGTGCA
GTGGCTGGATCTCAGCTCACTGCAAGCTCCGCCTCCCGGG
TTTACGCCATTCTCCTGCCTCAGCCTCCCGAGCAGCTGGG
ACTACAGGTGCCCGCCACCTCGCCCGGCTAGTTTTTTGTA
TTTTTTAGTAGAGACGGGGTTTCACCAGGTTAGCCAGGAT
GGTCTCGATCTCCTGACCTCGTGATCCGCCCGTCTCGGCC
TCCCAAAGTGCTGGGATTACAGGCTTGAGCCACCGCGCCC
GGCCAAGTTGAAAAATTTAATTTAACCCATTTAAAACATT
TTCCTTAACAGGGAAAAAAAATGAGGAAAACAGTAAAATA
TGAATTGCCTAGAAGCACAATGACAAACTTAGTCTGGTAG
GTAAAAAATTACAATGGCTACATGAGTGTAATTTTACTAG
TGTAATTCACTAGTAAATTTTACTAGTGTAATTCACAAGT
ACAAAACACAGATTCAGTTAGACTTCATGGCTAATTAGAT
ATGCAGAACAAAGAGAAGAAATCTTCAATGCTGAGAAAGG
TAACATTAATGACACTAAAGATTTTGTGTAATAAGATCAC
TTCCATTTTGAACAGCTGAAGTCTGAAGATTCAATTAAGC
ATTGAGTAGAAATATTAAATACATAGTTGGATATACAATA
CTGGAATTCTATTTAAATATTACATTTGGAGCTATAGTAT
ATATAGTAATCAACAAAGACATATGGTGGAAAAATTTTTA
AAAAGTGATCTAGGTGAATAGTATTTATTTTTGTTTAAAT
TAGAAACCAATTTTGAAATGGTTCCAAAAATATTTGCCTT
GCCAAAATGGTTTTTATTGTTAGCAGTGTTCCAGATATCT
CATTATCAGTATTCAATGTTTTATATTATCTCCTTTTCAT
AGAGAAACCCTATATCTTTGATCAAATTATACATAATTCC
AATATTTTATATGTATTGAATCTATCTGAATTTAAGGATT
AATTAGTACTGAAAGACTGTATTTTAATGTATTGACATGT
GATTATTCTTTTAAACATAATGTTTTGTTTCTTTAGCATA
ATGAAATTTACAAATAAAGAATTCATCTAATTTTTTAAAA
CCTTACTTTTTTTTATTTCCCCAACTATATCAGTTATTTC
TTGGCTAACTTTTTCATCTTTCAGTGCTGTGGGATTTGGA
TGAAGCTCATTCTCTTTTTATAAATGTTCTTCAAATTCAA
CCTGCTGTGAGCCTAGGTGAGTATAATTGAACTCAGGAGA
ATATTTTAGTACAAGGAAAAATAGGGCAGAGAGAAAACAT
ATGGTTTCCTAATTATGCTGAAGGCTTTTTTTTTTTTTTA
ACTTTTTCTTTCTCTCATGATTTTTTTCCCCAATTCACTG
TGCATAGTTGGTTCTCTCATTTGACTGACTTCTTAGATGG
AACAACAGCGACATATATTCAACTGTGGAAAATTGGCACT
TGAGTTTTTCAATTGTGTTTGTTAGATAACCAGAGTTTGG
GGAGTTACAAAGAAATACTTTCTCAGAAATACTGCTGCCA
ATAGGAGCTCTGGTTTATAACAGGCCAGGCTTTAAAGAAT
TCAAGAAGTCTCAACATGGAAGGTTGTTTTCAATAAAAAT
AATTGCACATCAGTAACATGCTTTCACAGGAAAATTTTAG
ATTTAGTAATACAAAACTATATTGTTGGCTTTTATTTACT
TTTAATAACATTTAGGTTTTATATGGTATTATACATCTAT
CATTTCACTGGCAGGTACACATGCCCTGAATGTATATTAC
TCCAAAAGCATCAGTAATAGAATTGGATTTGAAATAGTCA
TCCACACACTTTGTATTAAACATAGGTCATGTACAGGTTT
GTGTAGGTTCCACAAAGTTTTTCTTTCTCCAGACTTCAAG
CATAAATTTGAGACATTACTTTAAAAAACTAAAACAAAAA
AACTACTCGTTTAATGCTTGAGGTAAGCTCTCTGTATAAG
TGATTTATTTTTAAAGCATTTTCAAAATATATTGTTACTG
AGACCATTATATTATTTCAGTCAATGTGCTTGGATATATC
ATAACCTTGAGTAGTCTTTCTTATAATTTATTTATTTTAA
TTGGCAAATAATAATTGTATATATGTATGGGGTATCATGA
TGTTTTGATATATGTATACATTTTACAATAATTAAATCAA
GATAATTGACATATTTGTGATCTCAATACTTATTTTTTGT
GTGTTGAGAACATTTACATTCTACTCTATTAGCAGTTTTC
AAATATGCAACATATAATTATTAACTGTAGTCACTATGGT
AATAATAGACCTCCAGAAATTATTCCCCCTAACAGAAGCT
TGACAACCTCAAAATATTCTTCTGCCATTTTGTGCATGAG
TAATATATTCAATTCTGTTAATTCTCAAATATGAATCAAG
AGAATTTGTGGAGTTTTTTCAAACAAAGATAAAGAAAGAA
TATGTCTCATAGATTTAAGTATTATTTTGTTTGCTTGAGT
TCTACTCCCTTCTCTAAAGAAGAAATTAATGAATCACACA
TTTTATATGATGGCTATTCTTCAATATAGGAACTATCTTT
TGCTACAGGTTTTGTTTACAAAGGCACCTGGTGAATTCTA
ATGTACTTTCTGTGGCACAGATACACTGATAATGAGAACA
AAGTGTCTTGAACATTTCCTAGGGGTAGATTGCTATTAAA
GTAGCTTCTATTTTAAGTTAATAAATTGGTATTATGACTT
GCCAATCAGATGTTATGGGTTTGATTTGTGTCTCTCAGTT
CCCTAGAGACTGATCTACTGAGTTTCTGATTTGCAAAGGT
AAGTACCAGACCCAGATGCCTTTAAGGACGCATTTATGGT
TTCTCTTCTTGCATGCCTGTGTAATGGAAGACCAAATGAG
AATTTAAACTTGGATTTTATAAAAATAGAATAAGAAGTAT
ATTCAATGACTATTAATTGTGAAGACATAGTTATCAAAAA
TATGTTTTCCCAGAGAAAACAATATAGTTAACTCTACTAA
CATGAGACAAGCTATGATGAATGAAGGCAACTTTAAAATT
ATCAGCAAACTTCTTGAACATCATTGAGTTAATCCTTTAT
CTTCCTTTTGCCTATCTTCCAGTAGAAATGATGAAGAAAT
TAAATCACTACAATACTAGTATCAGGAAGAACATTGGTAG
GTAATTAGTGATGAACCATGATATCATCTATCAACCACTA
TTGTTAAACTGAATGTTTATAAACATATTCCATTGTTTAA
TAATCCAGGTAAATATTGCATATTTGTCAATCAAAAGTCA
GGGCTCTCTTAAAGTTTTGCTATATATGCCCAAACTTCCC
TTCTCCTCTCCATAATATAAAATGTATTTTATTATTTTCC
TTTTAATATTAACTTTATACTATAGTGGTATCATGATGTT
TTGATATATGTATACATTTTACAATAATTAAATCAAGATA
ATTGACATATTTGTGATCTCAATACTTATTTTTTGTGTGT
TGAGAACATTTACATTCTACTCTATTAGCAGTTTTCAAAT
ATGCAACATATAATTATTAACTGTAGTCACTATGGTAATA
ATAGACCTCCAGAAATTATTCCCCTAACAGAAGCTTGATA
ACCTCAAAATATTCTTCTGCCATTTTGTGCATGAGTAATA
TATTCAATTCTGTTAATTCTCAAATATGAATCAAGAGAAT
TTGTGGAGTTTTTTCAAACAAAGGTAAAGAAAGAATATAT
CTCATAGATTTAAGTATTATTTTGTTTGCTTGAGTTCTAC
TCCCTTCTCTAAAGAAGAAATTAATGAATCACACATTTTA
TATGATGGCTATTCTTCAATATAGGAACTATCTTTTGCTA
CAGGTTTTGTTTACAAAGGCACCTGGTGAATTCTAATGTA
CTTTCTGTGGCACAGATACACTGATAATGAGAACAAAGTG
TCTTGAACATTTCCTAGGGGTAGATTGCTATTCAAGTAGC
TTCTATTTTAAGTTAATAAGTTGGTATTATGACTTGCCAA
TCAGATGTTATGGGTTTGATTTGTGTCTCTCAGTTCCCTA
GAGACTGATCTACTGAGTTTCTGATTTGCAAAGGTAAGTA
CCAGACCCAGATGCCTTTAAGGACGCATTTATGGTTTCTC
TTCTTGCATGCCTGTGTAATGGAAGACCAAATGAGAATTT
AAACTTGGATTTTATAAAAATAGAATAAGAAGTATATTCA
ATGACTATTAATTGTGAAGACATAGTTATCAAAAAATATG
TTTTCCCAGAGAAAACAATATAGTTAACTCTACTAACATG
AGACAAGCTATGATGAATGAAGGCAACTTTAAAATTATCA
GCAAACTTCTTGAACATCATTGAGTTAATCCTTTATCTTC
CTTTTGCCTATCTTCCAGTAGAAATGATGAAGAGAAATTA
AATCACTACAATACTAGTATCAGGAAGAACATTGGTAGGT
AATTAGTGATGAACCATGATATCATCTATCAACCACTATT
GTTAAACTGAATGTTTATAAACATATTCCATTGTTTAATA
ATCCAGGTAAATATTGCATATTTGTCAATCAAAAGTCAGG
GCTCTCTTAAAGTTTTGCTATATATGCCCAAACTTCCCCT
TCTCCTCTCCATAATATAAAATGTATTTTATTATTTTCCT
TTTAATATTAACTTTATACTATAGTGGTATGATAATGCTC
CTTTTTATTCTCCACAATGATAAGCTAGAAATGTGAAATT
TAAGTTCTATGCACAAATATTCTTGATTGTTTCTGCTGTT
TAAATGTTGCTATATAAGGTAAGAATGTATTAATATATTA
TTATTAAATATGTACTTTCTTCATTTTGATTCTCTCTTCT
ACATTCATGTACTTCTTTGATTATTATGACTCAATAATCA
AAATGTCAAAAGAAGGGTACATTAAGTTTATAATTTATCT
ATACTTTATACTGTTCCCTGTCTATTCAAACTGTTTTACA
TTATATTGATTCATCCCGGTGAACCAATGAAAGCACATTC
ATTCCTATCTAATCTAGAAGAGAAAGCTGACATTTTTCAG
TGCCTCCAAACTCCAGATTACCTTACATCTAATTTTGTCC
CGTTGACAACACTGGAAAACTGATATCATCATCTGTGAGT
TACTGAGAAAACTGAAGGTTAGAAAGTTTCAACAACTTGA
TCAAGTTTATCTGCAGTGACAGAAGAAGGAAGCTTTACTG
TAGGTCTCCTTTATTTTAAACTTTGTGATTTTTCATAAAA
TTAGTAGTTCACAAACATTTTTTATGTAACAAAACCAAAT
ATTTTTTCTATCTCCACATAAGAATTCTGTTGTTGACTAT
TTCTACACACACTTTATATTCTACTGTATTTTAGTATCTT
TATAAAATTCATTGTTATTATTCACATAAAATGAATATCC
TTTCACATAAATAGAATATAATAATAGCAAAAATATAATG
ACAACAAAATATTGCTGACTGCCAAATGTTGTAAGCCCAA
GAAAAGCTTTGTTAGAAAGGGAGATTAACACGTGGTAGAG
AAATATTAAAAATATATTAACTCCAAATGAGATTTAATAC
TTGAATCCATCAGAAGAAAATAAAGGGAATTAATAAAGAA
GCATGTTTCTCTTTGTATCTCCTTTTCTTTCTCTTTTTTC
AATGATATTCAATGGTCTGTTCATATGCTACTTAAGATAA
TCCAGAATCACAATATTTATATTCCATAATTGGGACATGT
AGCAGTAAACCACTAAGCTTAAGGAGGAAGCAAAGACCTT
TTCAGTACTATCTTCTGGAGACCAGAATCATTAATTGCCA
CCTCTGCTAATGAACATATTTGCTACATATCTATAACAGA
GTCATTAGACAATATAACTTTTAGATCATAAAGAATTCAT
ATATAGAAAATACATTCATTAGCAATTGAAAGAAAGTGTT
GTACTGTATTTTATTGATTTGACATATTAATCCAGAATCA
GTAAGTTTTCCAATAGCAGATAAAATAATAATTCATCTGA
AATGTCACTTCTAATGAAATGTCTCTTCTGTTGCCCTTTG
CAGGTCTATAATAATATGCTTTCCAGCCCCCAAATTATGA
TATCAAATAAAATAATAGAATCAAGTGTAAAAATGTATTT
CTAGCAATTTAAAACTGGAGACAGCCTTATAGAAGAGCTT
GCAAAATCTCCCCTTAAGAAAGATGTGGAAAGTAAGATAT
AAATAAATGGAATGATTGTCCAAGGTCATACATTAATTAA
CATTACAGCAGTAACTACAGATAATGTCTTATTTTTTAAT
CTAGGCCTCTTCGCAGTACACTTCAGGGCTATGTTTATTC
ATTGTGTAAAGAATGGAGACAAGCAACAACAATAAACAAA
ACAGATTGAGTTTTCCTAATCTCAAATTGTCTGATAAAAC
TTAAATAGAGAAAGATGGGCCATCTATCAAATTTCCTTTA
CATAAATAAATATGTTGCTTCCAAACTCCAATTTTCAACT
TTAAGATATATTTGAATGTCAGCATGATATTCAATATTCT
AGTGTTAAGGCTAGATCATTAAATAGCATGTATTGTTTGT
TAAATGAAGGCCCTAAACTGATTAAAGTAACCTACAGATT
TATAATTGCTAAGCTTAAAAGAGTAACAAATAATAACCGA
GAAAATCTTTCCTATTAGAGGGTACAAACCATAAGCATAT
AGCACACGTTATTGAAACTGCTGTCCAGCACCATTTTGAG
CTATAAATCCTACTTTAAATGTCACCTGATCCTCTGAAGA
TTACTTTTTCAAATGCAGCATCTTAATTAAGTCATATTTT
ACATAGGAAGTAAAAAGACATAGGCTAAATGTATACAAAA
GTGCTGAGTTGACTTCCTGGTTACTCTGTGTGGAGGGAGT
CTGCACTGTAATGACTAAATCTTCTGCATTTTATCAGACT
GGCTACATGTCATATTAATTCAAACACTAAAACAACCAAC
TACTCTGTTGTTACCAGTCGCTTATCCAGTCCAGGCATGT
CTATATCCATGTGACAAGTGGTTGTTATCAGTTGCTTATC
CAGTCCAGGCATGTCTATATCCATGTAACAAGTGGTTGTA
GTAATTTTTTATAATGCTTACCAATTTAAAGTTTAGTAAA
TTATTCTGTAAGCAAATTACAACTGTGGGTGGGAATATCT
TACTAAACTATTGGTTCTGCCTTTTGTTCTTGCACATATT
TGGAATAATTTATTGGATAGAAGTTTCCTTATTAGCTTTC
ATTATACCAGATTATTATTTCACTTTTAAAATAATCTCCA
GCCATGTGAAGAAAAGTAGATTCAGTGTAGGGAGATTGAT
AATATGTACTTGATAAGTATGTGTAGAGAAAAAAACATAG
GCAGTATTTTGAAAGCCAATATTTGTTCACATTTTTCTTT
TCACCAATAGAATCGTTCTGATTTTTCCATACAATACTAT
ACTCAAATAATGATATGTAAATATTAAGTAATTTTAACAC
AATTTATGTAAATGAAGAATATAAAAGAAGAAATATGAAG
CTTTATCTGTTTTATCTTTGATTTTTTTTAACCTAAATTG
ATTCTACTCAATCTGGAAAGACCCTTCATAATGGTATATG
CATTTAACCTTTTTAAAATATGACTTTATTAGGTTAGTGA
AAAAGTATTTGCGGTTTTTAATGGCAAAAACCACAATTAC
TTTTTCACCAGCCTAATACTACAATGTATCCATAGAAACA
TATAGTCTATAATATGCAACTATATGAGTGTACCCAATAA
AACAAAAACCCATGTCTAACGTCCCAATGCAAAATGTAAA
GCACTTTATTGCGGATGGTGATTAATCCTTATTTATACAA
ATCTTCCCTTCTCTTTTAATACTTTATATCTCCTTTTGTA
CTTTTCTCTCCCTATTTTCAAATTCTGAAACACAGTTCTT
AGATCAGATCAAGGCCAAAAGCAAGGAATGAGGGCAGAAA
GCAATTAATCTCTTTGGTATGAAAGATAGTCATAAGTGTT
AGCATAATCCCATATAATTTACTTTTTTTCATTTAAGATA
CATCTTCATAAAAGAGCAAAACAAGTTGTATTGAGGTTAG
CATACTGTAATAACAAATATTTAGAGGAATTAGCCAGTTA
GTTTTGCTTTAACCTCAGCATATTAACTTGTTTCAGTCAC
TTAAGTTAGTTAAAAGGAGACCATGATTTATTTTGACTGT
TTTCATACTGCTTTGAAAAAAAAGTAATAATATTTTTACA
GCTCGTTTTCTTATGACAATAAAGTGATCAATCCCAAAAC
CAGATATGATGCTTATGCTGTATTTTTTAAAATCTGAGAT
CTACATTTTTATCATTTTTAAAACACCTCTGATTGACAAC
ATGTGTTGAAGTATCAAAACTCCAAATGTTTCTAATTATC
TTGTAAAGTGTACAGAGTAAAGATTTAGATTGTTAACACC
TAAATTCATTGGGTGAAAAAAGTAATTGTATCTAATGTTA
ACTTTTACTTGTTTCAGGCTAATAATACTATATAAGCTTG
TACAAACCAGTAAAATAATTTTATAACATTTTTATGAAGT
ATAGGAACATAAGAGCTTCTGCACAGCAAAAGAAACTATC
ATCAGAGTGAAAGGCAACCTACGAAATGGGAGAAAACTTT
TGCGATCTATTCATCTGACAAAGGGCTAATATCAAGAATC
TACAAAGAACTTAAACAAGTTTACAAGAAAAAAGCAAACA
ACCCCATCAAAAAAATGGGCAAAGGATATGAACAGACACT
TCCCAAAAGAAGGCATTTATGCAGCCAACAGACATATGAA
AAAAGCTCATCATCACTGGTCATTAAGAGAAATGCAAATC
AAAACCACAATGAGATACCATCTCAGGCCAATTAGAATGA
CAATCATTCAAAAGTCAGGAAACAATAGATGTTGGACAAT
AGATGTTGGAGAGGATGTGGAGAAATAGGAACACTTTTAC
ATTGTTGGTGGGAGTGTAAATTAATCCAACCATTGTGGAA
GACAGTGTGGTGATTCCTCAAGGATCTAGAACCAGAAATA
CCATGTGACCCAGCAATTCCATTAATGGGTATGTACTCAA
AGGATTATAAATCATTCTAATATAAAGACACATGCACACA
TATGTTTATTGTGGCACTATTCACAATAGCTAAGACTTGG
AACCAAGCCAAATGCCCATCAATGATAGACTGGATAAAGA
AAATGTGGCACAAATACACCATGGAATACTAAGCAGCCAT
AAAAAAAGATGAGTTCACGTCCTTTGCAGGAACATGGATG
ATGCTGGAAACCATCATTCTCAGCAAACTAATCCAGGAAC
AGAAAACCAAACACCCCATGTTCTCACTCATAAGTGGGAG
TTTAACAATGAGAACATATGGACACAAGGATGGGAACATC
ACACATTGTTGGGGGGTGGGGGGTTAGGGGAGGGATAGCA
TTAGGAGAAATACCTAATGTAGATGATGGGTTGATGGGTG
CAGCAAGCCACCATGTCACATGTATATCTGTGTAACAGAC
CTGCACGTCCTGCACATGTATCCCAGAACTTAAAGTATAA
TAATAAAAAAAAAGAACGTAAGAAATAATTGCAAAATGTT
TATATGGTACAGAATATAAGAGTATTATACCAAGCAAATT
GTTCTCATTTGTAGTGTACTGGATTAAGCTATCATTAACT
CTTGTTGTATCTAATGTAGCAGCCACCTAAATGATATCAA
TAGGGCCAGTCTTTGGGTTACTCCTAAAACAAAGATGGAA
TTATGTCATGTCCTTGATTTCAAAGTAAGATCAAGACCCC
CAAGTGCTAATTTCTTAATTTTTTAATTGTATCTCCTTTC
CAGTATTATTCCTAAAATATCTTAATTGTATTGCATATGT
CTTTCACTGAGCATCTGTTGCACTTTCATACTTCAGAATT
ACAACTACTCATTCATGCTAATTTCTGCCTCTGCTGCAGT
TACCTGCATCTCTGCTGCCACCTTCTTCAACCTCTATTGG
ATCACTCAAAAGACTTAATGTATACTTGGAGTGTTTTCCT
CAATTGAAATCAGCCATGTTGTAGCTGGATATATTATGCA
GACCGCAACTTAACAGGTACCAACACATTATATTATATAA
TGTGTAAATATAATCAACATTGAAGAAGTTTTCAGAAATC
AATATTTTATTGCATCCTCTTAAGGCATTTTGGACTATGC
CATATGAATCATTTGTCCAGAACACAATGTTTTGCTTAGT
TCTTCATTCAGTGAGTAAAAAAGTTATTGTGTTTAAAATT
AGAGTATCCGATTGACAACAAATATAAGAATATAAGAATA
CTTGTTAAACACATAATTGATAATACAGTTTCAACCAAGT
TTCATTGATTTCATGCTATTTTTAATGTTTTTAGCTTCTC
CTTATATTAATTTACAAATTTACTTTTGTTTATAATTATA
TCTTAAAAACTAAAATTATAAGAGTTTTATATTTTCTTGT
AGGTCCACATACATATTTATGTGATAGTCTAATAAAATAA
TCCATTAATACTAAAGAGCTGAAAAGAATTCCATGTATCT
CAGCAAAACTAAAACTTAAGCTGTATTCATTTTCTCTAGA
AGGATTTCTAGGAGGGTTTCTAGAGAAAATACATTAAGAT
ATAGTCAACATTTCTTCTATCTTTCAAACTGCAATGCAGT
AAATTTTCAACAAAACGAAATCACAATAGGTGTACTGCAC
TGAGAAATAAATACCAACATGCTAGAAAATTAAAATAAAA
GCAAAGTAACTTTTATCCAATGATCTACTAAGTTTAAGAG
AAACATTCTGTAACATAGAGACAAGAAGAGAAATAAAAAG
CATTAAAACAAGACTGATAGTCATTCTTTGACTTTCTTAT
TTTTTTCTAAATAGCTTTTTTTTCTAAATAGTTTATTAAA
AGAGAAAGAAAAATCACAATATCCCACTTCCCTGCCCAAA
TTTAGAAAACTTTTATCTTTTTGCCACTTTCTTTCTCTCC
CTTTTAAACAAATTCATTTAAAACGTTGTTAATGACTAAA
GAGGTTAAAAATTCCATTTTATCTTTAGTGTAGGTATATT
ATGTGTGTTCTATGAGAAAGAATGCTGAAAAACAACTTAT
TCCACAAAGATTCATTTTGAACTTTTCCTTACCAAAGATT
GTCTTCTACAGCGAACTCAGGTGGTATCGAAGAAAGCTTC
TAGTAGAAGATGTCTTTTGATTTGAATGAAAAAGGAGAGG
AGTGAGCCAAGTAAATTTTGTGTGTATTACGCCTGAAAGA
ATTGAGGACGGCCTGAGTAATGAAGAGTGTTACAGAAAGG
GAGTAACAGGAGCAAACCTTCAATAAGGTTTGAAGTGTAA
CAGTGACGTCTTCAGAATCAAGTGAAGAAAAGAAAGTGAG
AGACAGAGCTAGACATACTGGTAGAGATAGACTCATACAA
AAACAGAGATGCAGATAGCCTTTGAGAGAGAAAGAGACAA
TTAGACACGGAGAGGAACAAAAGGAGAAAGAAGTAAGATA
AGACAAGAAAAGAAGAGAGGAAATATAAGAAAAAATTAGC
AGAGGGAAAATTCAAAAAGAGAATGGAAGTGGAAAGGATA
TGAATTAATAAAATTTTAGGAATTGGGAAAAGGTTTTTTT
TTTTTTAATTTTTCTATTTTCCTCAGCATATTTTTACATG
CTGAATATATTCTTTTTTTTTTTTTTTTTTTTTCCAGAAG
GACTCTCATTCTGCCGCCCAGGCTGGAGTGCAATGGCGCC
ATCTTGGCTCAGTGCAAGCTCCACCTCCCGGGTTCACGCC
TTTCTCCTGCCTCGGCATCTTGAGTAGCTGGGACTACAGG
CGCCCGCCACCACGCCCGGCTAATTTTTTTGTATTTTCAT
TATTTTTAAAGCAAATTATTATTTACTGTGCCCTGAAAGA
GTCCGTCATGGTTGATTTAGTTGAATCCTTTTGTCCAGGT
TTCTCAATGACTCACAGACCACTTGAATCAGAATTGCTTG
TGATATTAAAATAAATTTAGATTCCTGGATATCACCCCAA
TCTGCAGATTCTGAAACTCTGTGGTTCACTTCCAAATATA
CATGTTTACCAGGCAGGCTAGATGATACATATGCACACCT
AAATTTCATATTTATGGTCTAATATTTACAGAAGCATCAT
TTAAAGATGAACTTACGGTAGACCAGAGCACATACCTACC
AATCTGCCACATATATTTTGTGTGTGGAATCTACATGCCA
TTTTTCAATTGTTCTTCACATTTACACTTTTGTGTAATAT
TTTATAGACAGAAAAACCAAAAGTAGAATTCCTTCCTCTT
TAAGAGTACTCAGTCCTTTTTCTTACAGTTTTCATTGTGA
CTTTTAAATATTACTTTCTTATGGTAATTGTGCGTCTGAA
ACACCACAGCTGCTTTTGCAACTAACACGCTTAGGCCTCA
CCCCAGAAAACAGGCTACAATAGTATGGGATGTGTCCTGT
CACTGTTATTTTATAAGACTTTCCAACTGAGTCTAATGAG
CAGCCAAAGTCACCATCCATACCCAGGTCTTTCAGCAGTT
GTAAATAATCTTTGAGTTCAAATTAACCAAAACATTCTCG
AAATCTGCTGGATGTAAGGTACTTTCTGTGACAGAGTAGT
TCACTTCTTATCTTTCACTTATTTGTTGATATAAATTGAA
CTAAAAATTCCACATTTTTTTTAAAAATTTTACTTAAAGT
CTAAGTTTCAAGCATATCAGAACACTAAGAGACACTTAGT
TGTATATTACACTAAAGCATTAAAGCAATGCAAAAATATA
GCTTTAAAGAAAAACTGGAGAAAAAGAAATCACTTATTTT
TCACTAAGTGAGTAAAATGTCCTTTTTAACCTTCTTAATG
GCACCTTCCCCTATTTTAAATTGAGTCATTCTGAGTACCT
GAGTTTCATGTTTTATAGTTTTATAATTTGTAACGTCTGG
CAAAGATCAAGGATTCTCACTTTCCACCTCACAGATGTCC
TTGCAAACTGGAACACGATTTAAATGGTTTACATACATAT
ATTACTCCATTAGTGCCTAATTAAAAATACGTCTGACAGC
TGGCAGACAATGAGGTGCTTCAGATAATCCAAGTGAATTG
ATCAAGTATGGAAAATTGCGCTTGTACTATTTATATGAAT
TCATGGCACTTATTTGTCATTTTTAGGAATGTTTTTATTT
CCCCCAGATTGTGTACATTTTGTGTACATGCTTTTACTGG
CATATTCATGTTGCATTTAGATTAAATGTCACATTTTATG
CATATATGGTCTATTTTTCTATAAGAAATTCTCTTTAGAT
ATAAATGAAAATAAACTGTATTTTTTAAAAAGTCATGAAT
TTGTTTCTGATTCCCTGAGAGCTAGTATTTGCTCCTTGTA
CATGGGTTTGTCTTCTATATATGTTAAAGTTTTACTTGGT
CCTTGCCTTTGAGTATTTGTATAGTTGCTTTGCTCATGAA
ATAGACAAGAAATGACTACAAACACTATATTAGTAAGGGA
TCTTCAGAGAAACAGAACAATAGGCTGTGTAAGTATATAT
ATTTTGAGATGTAAAGAATCAGCTCATGTAATTGTGGGCG
CTGGCAAATCTGAAGCCTGCAGGCAGGCTGACAGGAAAAG
GGCCCAAGAGTTGATGTTGCAGCTGTATGGTAAACATGAC
TGATAACAATAATTTAATCACATCCTGAGAATCACCCTCT
ATGACAGACTCACCTGAATGTGTGTTCCAAGCTAGGGAAT
CCAGGAGTGGCTAACGGGGAGAATCATTCATTGTCTGTAA
AGGACAACTGAGCCCCAGGTCCATTCCATGGAACACAAGT
CCTATAGGCATGAGTTCTGGATTGAATGAAGGTAAAAGTT
ACTAAGGAGAGTACACCAAGTGAAAATGCTATATAAACTG
CATGCTTTTTGCAAGTGGTTGTGGTTCTCCTGCCCAGGCT
GCTGCCATTGGACTCTAAGCCCCTGATAAAAAACTCCATG
TATTGTTTGCTGGCTCTGGGTCTTTGACCTCTTGAACCTG
GTGCCAACCCCACTGGAGCCTAGAGGTGTTTGGCATGACA
GCAACTCAGGTACAAAAACAATGTGGAGCCAGAGTTCCTT
TTTCCTCAGTGACCTCAGTCTCTGCTTTTGAGACCTTCAA
CTGACTAATGAAGTCTACCCACATTATGGGGGGTAATTCA
CTTCACTCAAAATCTATTAATTTAAATGTCAATCACATTC
AAAAAATATCTCCACACCAACATCTGTAGTGGTGTTTGAC
CAAAAACCTCGGTACAATGGCCTAGACAAGTTGACACCTA
AAATTAACCATCGTAAACACAGAGAATAACAACAGACAAG
ATCTGAATAAATATAGACAGTAAAGGTTATTTTAGGGGGA
TAAAAGTAGATTTGACTGGAAGAGAGAAACAGTATCGAAG
GAATAGTAATAACAATATAGTGATTTGGAAAGGGAAAACA
CTTGAATAGTTGCTAGGAAGGTAAGTCAGGAATGTTCTAG
TGATTTATCATGTCTTCCTACTCTTTGTTTCACTATTCAT
TTTAAAAACCTTAATCTAGACATATCTAATTTCCCAGGAG
AAATCATTTGCAGGTAAAATGCCACCACTGCATTATTCCA
CTGCAATACCAAGAAAAATGCAAATACTATAGTTGGCATA
GAAAACAGTCAGTGTTATGTAGCAGCACAAATAATAGAGA
GCTCTGTGTTATTACAGCTATAATACAGCAAAAGTTTTAA
TATTACAGGAAAAAAGAGCTTAATCAAACGTATGGATACT
GTTTTCCAGTTCAATTACTGGGAAGCAGTATCTGAAACAT
TAACTTAAATAACTGGTTAAAATTCAGCTGGATCATGAAC
TGTTAAATAGGGAAGAAAACTGCTGAGTTAAAACACATAT
GAATTATTACCTATTCTTACATTCATTTAAGTTAAAACAT
TGAAATATGTAATAATGAATAAATCAGTTCTGGAATTATA
TAGTGCTCTTAGTCAGTGATATGCTAGATATAGCTCTGGC
AAGTTGGCAAGAACCAGTACATCTCTTCCCAACTCCACAT
TAGAAATGGCAAGTAGGTAACTTAATATTTGTGCTGCAGG
AAGTGACAAATGTGTTTTAACCATAGATTCATTGTTTGAG
TGAAAAAAATATATCCATAATAGATTAGCATTACACAATG
TAATTCACACTATTTCTTTATCCCTCAAGTAAATTGTTAG
CAAGTAGATTCTAACAAAATGTATGCAGATATAGTTAGAT
CAAGTTATTATTTTTAATCTGTTGTATAATTATTTGTCTG
GTCTTTTTCTTTGGTTCCAAAAACTCTCAAAATTTTCCAA
GTGATAGGAAATTTTTGGTGTTTCTGGTAGGCTACTTTGG
CCATGCCCGAGTTTATGTTAACTACACAACTCATAATGGG
AAGTGGGCACATCAAAAAGATGAACCATGTGATTACAGGG
GTAGAGCTTTGAGCAAGGTGGTATCTGTGTGACCACTGAG
GAAGGAAGTGGGGCTATAGATTGAATTTAATCACAAGACC
AATGATTCAATCATGTCCTTGTAGTGAAATTCCAATAAAA
ACTGTGGATGTAGATGTTCAGGAGAGCTGTACTGGATAGC
AATATCGTGTGCATATAGCTGTACATTGATGGGCCAGGAA
GGTGATTCCTCTGAACTCCATGGGGAGAGGATAAAAGGAA
GGTTCAAATTTAGGACCCTTCTAGACCTTGCCCAATATGT
CTATTCTTTTGGCTGGTCTTGATTTATATCATTTTTTTTG
CTAAAATAAAACTATAATAATAAAACTATAATAATTAAGT
ATAATGATTCATTGAGTTTTGAGTCATTCGAGTGAGTTAT
CAAACTAGATGGGATAATGAAAACTTCCTCCCCGAATTGG
AGTCAGTTGGCCAAAAGGGTAGGTGGTCTAAAAACTCCAA
GTCTGAGGCTGGTGTCTGAAGTGAGAACAGTCTTTTGAGG
GTCTGTGCCCTAAAGTAATTCATAAAGTTTGGCTTAACTT
CAGGTAGTTTGTGTCAGAATTGCATTGTATATCATACATC
CAAACAAATAAAAAAAATAGGAACATAATTTTAAATGAAA
AGACATGTACTGTAACTTATTGCTTTTTAACATTTTCTTT
AAGGTTTTAATCAATTCATCCAATTGTAGTCTTTTTCTCT
GTATTGTCTTCTATCTGACTTCAAACATTAAGTATATAAA
AAGGTAACAAAATAAACATGTGATACAACATATAAGTATC
AAAGACACCCTATCTTTGAGTTATAGTCATCCTTGGATTA
CTGTCTCAAAGAGGAAGAAAAATTGTATTTTGTTGATGAC
TAATGACCAGATAGAGATTATTTAGGAAATAAAAGATGGA
AAATAGCAGAGACTACAAGATAAAGTGTACCCCTCTTTTA
TTTTTATTTTTATACTTCTCCCTCTCCCTCACTCTTCTAT
TTTGAATTCTTGCCTCTTTCCTATTTTCTTTTTTTCCTAT
GCATCTCAAGAAACAAACCACATTACTAAAAATCACTATA
TATGAATTAAATAATTATTCCATTAAATTTAAAAGTATTT
TCTCAAAAACTAAGAGGTGGGACAGTAATAGATATTTTTA
AGCAAAATGATATTAAAGGCAAATATAACCAATTCTTATA
GCTTAAAGATAATTTATCTGCAATTACCATTCATTTACAG
ATAAAACAATAATGCTGGATGTTAAAAGACTTGCCCGAAA
TTGCCACACAATGGCTGAGTCAGCTTATAAAACAACAAGG
TGATGGTATTTCAATTTTAGTCTTTGTATATTATCAAATT
GAAACTGAGGAATGGGAAAACAATGACAAGGAACATCAGA
AATCACCAAATAATAAATAGTAGCTGGGTAGTGTATTTAC
TGAAAACTTTAAGAGAAAGAGAAATCTCAGAAGGGGTTGG
GTATGCTTGTGTTTTTGGCATCATTCCCTACAAAATAATA
GCAAAAGTAACCTCAAATCCTTGGCTACTGTTTCTTCCTT
AAAAGCAATAAAAACTGTCAGAATAGTAACCTGTACCCAG
ATAGTCTGGCTCACTGGGTTTGGGGCGCAACACAGACACA
TACATTTTCAAATTCTGATTTTTATTTGAAACAAGATTCT
AAACCATAATCTAGAATGGATTTGTACAATAGAAATTTTC
TGTGATAATGAAATATTCTATGTCTATACTGTCCAAAACA
GAAGTTACCAGTTCCATGTGATTATTGAGCACTTGACATA
GGACTAGTGAAGCTAAGAAACTGATTTTTAAATTGAATTT
AATTTTTTAATTAATTTAGACTTAAATTTTGCAATACTCT
TAGTACTCTATTATGCAGAGCACTAGAAAAGATAGAAGAC
TTTTTGTCATCAGGAAAAGCACGTGCAAAGGAACAGAGAT
GCAAACAAGCACAGCTTAAGTATTTGAGAAAGATTCAACT
ATGTCAAGCAAAATGTAAAGGCTAGGGTGTTGTCTGATTA
AAAATGGAATAAAACTCAATCTGTATCTAGTGTTTACTGA
ATAAACACTTGGGAACCACCCAACAGAAGAATGTTTGCAG
TATACACCAAAGAGTAATTAAAGAGAACTTATCCAAAGCC
AGGAATGCCCACCATGTTGAATTTGTCCTGGAACTTCTCT
GTCAGTTCATAGAAGGGAATATAAATTCTCTAGCCCATGG
ATGCATATCTGGGTCCCTGATATAAAAGGCACCAAAAAGC
CGGGCGCAGTGGCTCACGCCTGTAATCCCAGCACTTTGGG
AGGCCGAAGCAGGCGGATCATGAGGTCAGGAGATTGAGAC
CATCCTGGCTAACACAGTGAAATCCCGTCCCTAAAAAAAA
TTTAGCCAGGCTTGGTGGCAGGCACCTGTAGTCCCAGCTA
CTCGGGAGCCTGAGGCAGGAGAATGGTGTGAAATGGGGAG
GCAGAGTTTGCAGTGAGCCGAGATTGCACCCCTGCACTGC
AGTCTGGGCAATAGAGCAAGACCTTGTCTCAAAAAAAAAA
AAGCACCAAAAAGTACTTTATCTGAGTCTATATAAACTTA
GAACACAAACAGTACTCTGATAATTAAATAATATGGAAAC
TATTGTGATTTTTATTGCCTTTCCTGAAGAAAAGATAAAT
GGTTGAACTATGGCAGTACAGTTTGGGGATAATTTAGGAT
TATTTTATTTGTAAGACACACACACACACACACACATGCA
CATACAAATCTTACACTAGCTTTAGTATTAAAAACAGAAT
TGGTTTACATAATTAAAAATATTGTAGTTGAAAATTTTTC
ATACATAGTTTATTAGGAAGAATCAAACAATGTTATAAAA
AATTTATCTTTCTCTGTCTCTTGTCTGCTTTCTTCAGAGT
GACCTTTGCTCTCTGCCACCAGCAGCAGATTCAGGCTATT
GTTTCACCAGGTTCTCACTCAGCTGAATTGAGAATGTATC
TATTCACAAATTCTAGCAAAAGTCCCAGGATTAGATCTTA
ATTAACTTTGATTAGGTCATATGACTATATGAATAAATGG
ATTTCAAAATCAAGTGCATATACACATATACACAACGTAA
TATTATCCAGCCCTTAAAAATAAGGAAATCCTGCCATTTG
CAACCACATGGATGAAGCTAGAGGACGTTATGCTAAGTCA
AATAGGCCAGACACAGACAAATACTATACGATCTTGCTTA
TATTTGGAATCCTTAAAAGGTCAAATACATAGAAATAGTA
GAAAGGTGGTTATCAGAGGCCGGGAAGGGGAGGGAGTGGA
AAGAAGTAGGTCAAAAGGTACAAACTTGCAGTTATGTAGA
ATAAAGAAGTCTAAAGATCCAATGTACAGCAGGAGGACTA
TAGATAATAATATATTATCCTCCGAAAACTTGCTGAAAGA
ATAGATTTTGGGTGATTTTACCATGCACATGCACAAAAGA
GAACTGTAACATTTTCTTTATCCAGTCCACTGCACACGTT
GGTGGTGGCCTCTGGTAGAAATATTTGTTCGTGAACACTG
ACAAAACATACTGCTGAACATACTGATGAACAGTTGTGAA
ACAATGGGATAGTTGGAGATTTTACATTAGTATTATAACA
AATGGAAGCAAAGAGCCAGTAAAACACTGGTTCTTACTAT
TAATGAGATCTCATTACACTATATATCAGCAAGTAGTAGT
GAATTTCAGATGGTAAAATCTAGTAGTAGTATGTAGGGAA
TATGCTTGGGGCAATTTTCGACATATGGCTAGAACATGAA
GGAAAATAATAAATAAATATTGACAATATAGGAAGCAAAT
ATTGTTAGCCAAGTTGAGGTTGTTTGTTTTATTACTACAT
ATATATATATATATATATATGTGTGTATATATGTGCATAT
ATTTTTCATTTGAATTTTAAAAAATAATTTTATATATATT
CATATTTAATTAATTTTAAAACTGTTAGAGGGAGGGCTTA
TTCTCCCTAATGTAAAGAAAAGGAAATTTAGAAATGCTAA
GTCTCTTACAGCAGCACGGTCTTGTAATTCAAAATCCTAT
CTATTTTTTAATTAGCATCACTAATGTTATACGTTACTAT
CAGATTTAAATGATTCGTGGAACAGAAATTAATAAATTTT
ATCACCAATTTATGTAAAATAGATTAAAATAGAAACACTC
TGGCTTAAGATATTTATGAAGACTTTTGTAACAGTACAGA
GTTTTTGGAAATATATTCTAAGATATAAAAAGTGTGGTGA
GAGACAGGTAGATATAGAGAGAAGAGAGAGAGAGAGAAAT
AGATGGCGAGAGAGCTCAACTCATAGGAAATAAGTAAAAA
AGGAAGAATACATGAGTTATGAAAGGAAATATCCCAAGAA
TGGTGATTGTATTTATCATCAGAGATGAAGAAAGGGTCTA
TTAATAATATATAGACACAGAAGACAGATAAGGTGGACAG
ATATCTATACATTTGTATTTGTTAGTGTGTGAAAATGTGT
GAGTAGTGTGTGTGTTGGGTGTGTGTGTGCATGTGTGTGT
GTGTGTAGATGCACAGATATATATTTCTTTTCCATTTGGT
TAATAGTAAATGAATCACATGCTATCCAAATATTTTAGAT
CAAGAAACTGAGTCAGAGATATTAATTAATGACCCATTGT
CACAGTAGGTTATAGATCTGAGATTAGAATTTGGATTGTC
AGATTTTCAAATATACAAATATTTTCTAACATAAAACCTA
GAGCATGAATTTTATATATCTGTAATAATTTTGATTAAGG
TGGAACCAGCACCAAATTTAATTTAAAATAATACATTTCA
TGGTCATACCATGTTCTTCCAAGTCCTGACCAATATGTGA
CTGATAAATTATGTAACGAACATCTAACAGGAAACTACGT
TTTAAACATAATTTTAACTTTTATTTTAGATTCAGGGGAT
ACATGTGCAGATTTGTTATGTGGTATATTATGTCCTGCTG
ACATTTGGGATATGAATGATCCTGTCACCCAGGTAGTGAG
CATAATGCTCAACAGTTAGGTTTTATTTATTATTATTGTT
TTTTGAGACGAATGTTGCTCTGTCACCCAGGCTAGAGTAC
AGTGGCGTGATCTAGGCTCACTGCAACTGCTGCCTGCTGG
GTTCAAGCAATTCTGTTGCCTCAGCCTCCTGAGTAGCTGG
ATTACAGGCACACACCACCATGGCCAGCTAATCTTTGTAT
TTTCAGTAGAGACAGGGTTTTGCCATGTTGGCCAGGGTGG
TCTTGAATTCCTGACCTCAGGTGATCCATCTGCCTCAGCC
TCCCAAAGTGCTGGGATTACAGGTGTGAACCACCACGGCT
GGCCAACAGTTAGTTTTTAAACATTTGCCCACTTACTACC
TCTCCCTTTTAGTAGTCATCAGTGTCTATTGTTCCCATCT
TTATATCCATGTGTACCCAATATTTAGCTCCCACTTATGA
GTGACAACATGCAATATATGGTTTTCTGTTCCTGCATTAA
TTCATTTAGGATAAAGGCCTCAAGCTGCATCCATGTTGCT
GCAAATATATTATTTCATTCTTTTTGATGGCTGCATAGTA
ATCCGTGGTGTATATGTAGCACCTAGGTTGTTTCCATGTC
TTTACTATTGTGAATAGCACAGGGATGAACACACAAGTAA
ATGGGTCTTTTAAGTAGAATGATCTTTTTTTTTTGTGGGC
ATATATATTGATTAATGGGATTGATGGGTCAAACGGTAAT
TCTATTTTTAGTTCTTTGAAATATCTCCACAGTGCTTACC
ATAGAGGCTGAAATAATTTACTTTCCACTGACAGTGTATA
AAGCCTAACTTTTTTTTCTGCAACCTCACCAGCATCTGTT
ATTTTGTGTGTTTTTCATAATAGCTATTCTGACTGGTATG
AGATTTGTATCTCACAGTGGTTTTGATTTGAACTTCTTCT
CTGATGATTAGTGATGTGGAGCATTTTTTCATATGTTTGT
TGGCTGCTTGCATGTCTTTGAGGAGTGTTTAATGGGGTTG
TTTTTCCTGGTTGAATTGTTTAATTTCCTTACGGATATGT
ATATTAGATCTTTGTCAGATGAATAGTTTGCAAATGTTTT
TCCCATTCTGTAGGTTGTCTGTTTACTTTGTTGATAGTTT
ATTTTGCTGTGCATAAGTTCTTTAGTCTATTTAGGTCCCA
CTTGTCAATTTTTGGTTTTGCTGCAATTGCTTTTGAGGAC
TTAGTCAAAAAATCTTTCCTAAGAGCAATGTCCCAAAGAG
TATTTTCCAGGTTTTCTTCTAAGATTCTTGTAGTTTGTGT
TCTTACCTTTCAACCCTTAATTCATCTTGAGTTAATGTTC
ATTATGGTGAAAAGTAGCAGTCCATTTTCAGTCTTCTGCA
TAAGGCTCACCAGATATCTCAGCATTATTTATTCAATAAG
GAATCGATTTCCCAGTGCTTGCTATTATCAACTTTGTCAA
AGATCAGTTGGTTGTAGATGCGAAGTTTTATTTCTGGGTT
CTCTGATCTGCTCCATTGGTCTATATGTCTGTTTTCGTAC
AAATACTGTGTGGTTTTGGTTACTGTAGCCTTATAGTATA
AAGACAGGTAATCTGATATGTCCAGCTTTGCCCTTTTGCT
TAGGATTATTTGGGCTACTTAGGGTGTTTGTTTGTTGCAT
ATGAATCTTAGAGTAATATTTTTCTAATTCTACGAAAAAT
GACATTGGTACTTTGATAGGAATTACATTGTATCAGTAGA
TTGCTTTTGGAAGTATGGCCATTTTAGCAATATTGATTTT
TTTCAATCCATGAGCATGAAATGCTTTTTCATTTGTTTGT
GCCCTCTATGATTTCTCTCAGCAGTGTTTTTAGTTATTGT
TGTAGGGATCTGTCATCTCCTTGGTTATATGTATTCCTAA
TAAATTCTTGTATGTGTGTTTGCATATTGTGAATGGTATT
GCATTCTTGATTTGACTCTCAGCTTGAATAATGTTGGTGT
ATAAAAATCTGGATGGGCGCAATGGCTCATGCCTATAATC
CCAGCACTTTAGGAGGCCAAGGCGAGCAGATCACCTGAGG
TCAGGAGTTTGAGACCAGCCTGACCAACATGGAGAAAACC
CATCTCTACAAAATACAAAATTATCTGGGCATGGTGGCGC
ATGCCTGTAATCCCAGCTATTCAGGAGGCTGAGTCAGGAG
AATCACTTGAACTCAGGAGAGCTGAGATAGTGCCGTTGCA
CTCCAGCTTGGGCAACAAGAGTGAAACTCTGCCTAAAAAA
TAAAAAAAATAAAAAATAAAAACTACTTATTTTTGTACAT
TGATTTTGTATCTTGAAACATTATTGAGGTTCTTTATCAT
TTCAGGAGCCTTTTAGTGAAAGTTTTCAAGATTTCTAGGT
ATCGAGTTACATCATCTGCCAGAAGAAATAGTTTATAAAT
CTGGGTGTTCCAATGTTGGGTGCTTATTTATTTAGGATAG
TTAATTCTTCTGGTTGAATTGAATTCTTTATCATTATGTA
AGGCCTTTTGACCTTTTTCACTGTTGTTGGTTTAAAGCAA
GTTTTTCCAACCTGTGGCCCACAGGCTGCATGTAGCCCAG
GACAGCTTTGAAAGTAACCAAATACAAATTTGTAAATTTT
CCTAAAACTTGAGGGTTTTTTTTGGCATTTTGTCTTTTTT
TAGTTTATCAGCTATTGTTAGTGTATTTTATGTGTGACCC
AAGATAATTATTATTCCAATTGCCTTGGGAGAAGATTTAT
AAAACAACGATATTTAAGCCTACAAAAGGACTTAGTTGAC
CACACAATAATAATTGGGGACGTCAACATCCCACTGACAT
TATTAGCCAAATCATTGAGGCAGAAAACTAACAAACTTTG
GACTTAAACATTTGACCAATTAAATCTAATAGACATCTAC
AGAATACTCCACTCATTAACCACGTAATATACATTATTCT
CATCTGCACAGAGAATATACTCCAAGATCAACCACTTGGT
TAACCATAAATCAAGTCCCAAAAGATTGGGCAACCCTGGT
TTAAAGTCTCTTTTATCAGATGTAAGAATTGCAACCTCTT
CTTCTTTTTTGGGGGAGGTTTCTATTTCTATGACAGATCT
TTCTCCAACCCTTTACTTTGATCCTATGGTTGTCCTTACA
TGTGAGATGAGTGTCTTGAAGAGAGCAACTACTTGGGTGT
TTTTTTTTTTTTTCTTTTTTTTATCAAACTTGCAACTCTG
TATCTTTTAAGTGGGGTGTTTAGAGTGTTTACATTCAAAG
TTAGTATTGATATGTGAGGTTTAGATACTATCATGAAGAT
GTTAACAGGCTGCTTTGTAGTTTCTATTATGTGGTTGCTT
TATAGGGTTTGTGGGTTATGTACTTGTGTTTTGTGGTAGC
ATGTGTTGCCCCCTTTTTCCATGTTTATAACTCTCTTAAT
GATGTCTTGGAAGACTGGTCTAGTGGTCACTAATTCCCCT
AGTTTTTGTTTGTCTGGGAAAAAATTTATTTCTCCTTCAC
TAATGAGGCTTAGTTTGGTTGGACATGAAGATCTTGGTTG
GAATTTGCTTTCTTTAATAATGCTAAAAATAGGCCTCCAG
CCTCTCCTGGCTTGCAAAGTTTCTACCAAGAAGTCCACTC
TTAGCCTGATGGTGTTTCCTTTGTACATTATCTGACCTTT
TACTCTAGCATCCTTTAAGAATTTTTTTTCTTTAGCATTG
ACCTTCGCTTTGGTGCTATTCATTTTGTAGAGTATCTCAT
AGTGTACTCTGGATTTCTTATATCTGGAAGTCTACAGCTC
TAGCAAGATTAGGAAAGTTTACTTGAATTATTCCCTCAGA
TATATTTTCCGGGTGGTTTACTTTTCCTTCTGTCTCAGAA
ATGCCAGTAATTCATAGATTTGATCTCTTTACTTTATCCT
ACAGTTCTCAAAGACTTTGTTCATTTCTTAAACTCTTTTC
TTTTTATTATTTTTATCAGGCTCCATTAGTTTGAAAGACT
AGTTTTCCAGCTCTAAAATCTTTTCTTCTGCTTGGTCCAG
TGTATTGATAAATATTTCAGTTGTATTTAGAAATTTCTTA
AGTGTGTTTTTCAGCTCTAGAAAATCTGATTTATTATTTA
ATATGTTTATCTCTTCTTTCATTTCCTGGATTAATATTCA
ATTTTCTTTGTGTTTACTTTCAACCTTGCCTTCAATCTCA
TTGAAATTCCTTGCAATCCATGGTTTGATTTCCTTGTCTG
TCCTTTTTGGGTTTCCATTAAAGTTAGGGACCATTGCTGG
AGAGCTAGTCTGATCCTTTGGTAGTATCACTACATTTGGA
TCTTTCAGAGAGACAGAATATATGTACTGTTTCCTTCTCG
TGTAGAGATACTGGTATTTCTGATTTTTGTAATTATTTTT
GTGCAGGAAGATTTTTTTTTCTTTCCCTACATTATTATTT
TTTTCTTCTCCTTTTCTTTTCCTCTCCTCTCTAGGGCATA
TGACTGTGTAGAATGTTGTGTAGGGTCTTTTGGCTTTGCT
TCTATAACCCTATGTACTTCTTTCAGCAGGTTTATATTGA
GCTGTGCTGTTTGACCTATAAGTCAGTAGATGGTGTTTAT
GGGTTAGAGACAGCTGTGGCTAGAGTGGCTGGGTGTATAC
TTTATTCTTGTTTATCAGCAAAAACTGTCTGTTGCCTCAG
GCAATGGGCTGATCCCTGGAGTGCACATTGGTCTGAACTC
CCTGTTTAGGCCTGTAGGAAAGCAGGGCGGGCAAGGTGAG
TAAGGCCAGACTGGGCAGACCTACCTACAGATCCCCTGAT
GGCATGCACAAACACCAACCCTGAGGAAAATCCAGTAGGT
GACCAGTAAGCACTCAGAGGTGTGCCTAGGCATGGAACTG
GGAAACCTCCTCAGCCCCAAGTTCTCTGCATGGGCAGGGG
GCAGCCTAAACACCTAATGCAGGAGAATGGGCACTCCAGA
TCCCAGGAGATCTGCCAGGGAATTGAGTGTAGAGAGCCCT
GCTGCAGCACAATTTTCTCACAGGAAGGGTGGGACACCTC
AGGATGCTGTTATGGGCAGGCAGGTACTCCAACTGTCTAG
AAATCTACTTGGGTGTGAAGCTGAGAAGGCCCTGCTCCAC
CACAATCTCTGCACAGGTAGGATGGGGTAGCTCAGGCTGG
TAATCCAGGCGAGCAGCTCCTCTGACTGCCTGGGGATATG
CCTGACTGTGGAGTAGAGAGCATCCTGCTGCACCACAATC
TATGCTCAGGCAGGGTGGGACAGCTTGGACTGCTGCATCA
GGTGAGCAGGTGATTTGAATGCTTGCAGATCTACTTGAAT
GTGAAGCAGAGAGGGCTTCCTTATACCAGCAACTCTGCAC
ATGAAAGGTGGGGAACCTCAGGTTGCTCGTTCATGTAAGC
GGGTGCTCTGAATACCTGGAGTTCTTCCTCGGAATGGTGC
ATAGAGGGGCCATTGCAGCATCATCTCAGGGGAGCAGGCT
GGGATACCCAGCACTAACACATGCAGACCAGTTCCAGGTC
ACCGAGCTGTCCCTGACTGCAAGTCTTCTTACCCAAGAGA
AACTGTACCTATACCAGCTCTCCTGCTGCCCCAGGCCTGC
AATGGAGGAGAGTGCTACTGAGACAGTTTCCAAAATTTTG
ACTGAGGAGGACCCTACACCTCCAGAGCAAGCCCTCCAGT
CTCTGACCTGAGAAAAAAATCCCTGCATGGTCATGCTGCT
GGGTTGCCAAATAATGGTTGACTTTGCCTGTTCCTGGATT
AAAAATGGCATCCTGCTCTTGGTCTCAGGTCTGGGAAAAT
GCCTGTAGCTTTTTCCAGTGTCTTTCCGTCTCAGAACCTC
CAAGCCTCTCCCTAGGTGAGCTCCAGGGCTTGGGAGAAAT
ATAGTGCTCTTCTCAGCCCAGGTTGCTTACATCCTCATAG
AAAAGGTGAATCACAGAGGGAGGCTCTTTGCCTCTCTTAT
ATCCTGGGGATTCCCTCACTTTTATTAGCTGGACGCCATC
ATGGGGGCTTTTTGCCCATATTCTCCTGCCTGGAATCTGG
GGTGTCCTTCACAAATGCAGTGGATTCGCATTTTATTTCT
TGAATTAAAGCTCACAGGGTTGATACTTATGTACTCTTTT
GCTATTTCCAAGTGACTGGGGCATGATAAAACCCTCTAAT
CTTCCATCTTAGAGGGAAAAAAAAAGGAAACAATTTTAAA
TTATCACTATGTTGGTTTTTGTTTTAAAAATTACATTTTA
GAGCAATTCATTTTCTATTTTGAGTTCACCATTTAAAAAA
ATGTCTACAGCATTTAGGAATAAATGGAATAAAACTCCCC
AATTGTTTTACCATTGATCTCTGAGAAAAATCTGAGTTTT
CTGATTTTTAGAAACTTCTGAGAAAAATCCAGTTTTCTCG
GTCTATGGTACACAACACTGATTTTCATCACCTAGCTATT
TGGGGGTACTTTCTTTTTGTGCTCATCGTAGGAACAAAGA
ATGGTAAGGTAAGCATGCCAAGGAAAGGAACTGGGAGATA
GTAATGGAGACTGGAAGCAGAGAATTTCCTTAAGAGGATC
AGAAAAACATGAAAAACGCTTGTCTCAATTTACTTTTGCT
TAGGGAAATCTTGAAGGCAAGTATCAGTAAAACCTTTAAC
ATATAAAAGGCAAATTGAAAAAGAAACGTCTGTATCACTA
ATATGCTCTAAATGAACTTTAGATGCATCTCCTTACTCTC
TGCTATGGTTTAAATGTTTACGTTCACTCCAAAATTCATG
TTGAAACTTAATCTTCATTGTGTTGGTATTAAGAGTAAAG
TCTTTTGGGAAGTGATTAAGCCATCAGGGCTCTGCCCTCA
TCAATAGAATAGTGACTTACAAAAGAACTAGAAGAAACTA
GCTTAGGCCCTTCTGTCCCTCTACCTTCTGCCATGTGAGG
ATGAAGACACCTTCAATGGAGCAGGCCCTCACCTGGCACA
CTGAACCTGATGATGCCTTGATCTTGGACTTTCGTTTCCA
GAACTGTGAGAAATGTCTGTTCTTTATAAATTACCGTCTT
AGGTATTTGGTTATAGCAGTATAAGCAGACTACAAGACCC
TCATTGAAGGTACTTTTGCTTCAGTCTGTTTCTCACAAAG
CAAGATATAATGCCTTCCATTTACATGGAATAAAAAATTT
AAAAGTAGTTTGATTCACAGTATAGCTATGTTTTACTCAT
TTATTCTTCTAAATCATTCCATTATATTCTGTCTTTTATA
CAAATTAAGCAGAAAAGTAAAATTTGTGTTTATATAGACA
AACAATATGGAAGAGAGGGGATGTGAATGTGTGCATGAGA
GAAAAAAACGGAAAAGTACTTTTTGCATTTTATTTGTGGT
AAATTTCTGATTTCACAAATTGCTTTTATTTTTGCAAGTC
CTCTTCTGTACACTAGATGCAACATCTACTCATTTCAAAT
GCATTCTAAAAGCACTTTTTTCACTTAACTCATATAATTT
AAGCCTCATATATTTTATGACTTATAACATCTGTAAAGCT
ATACAATAAATTTAAGTGTTATGGAGAAATGTCATATATG
TACACCATTAGCTCTGATACAAGGCACTGTGAAATGTCAT
ACATGTGTTACTAAACAAAACCGTAAGTAAAACCATCACC
AGCTAGGTATAATATGGAAGGTGTCATATAATGGTTGACT
TCTAAGTTGGACTTGAAAAATTGGTAGAATTTAAAAAGAT
AAAGATACATTTTATTTCAGGTAATGAAGAGATCCCATTC
TATCTGGAATTTAGTCTGCACCCTACTGTGGTTTTAAAAT
GACTCTAGCTTTTTGCTTTCAAAGCCTAACTAGTAGCTGT
GCATTTAATTTATATCCTAACAGACAAAATTAATTGCTGT
GCTTTGCCAAGTTCAGAAAGATTTTCCTTTTATTTAGCTC
TCAAGTGGAAGTATTAACCTACTGTAGGAATCACTACCTT
TCTTTGCAAAGGGGGATAAAAATGTGCAATTAACTTCAGA
CATTTTCTTAGAAACCTGGTATCCTACTGGGCAATTTCAA
GGCAGCAATTGCTTGATGATATATTTCTTCTCACCTGACT
TTTAGCTCCTAAAAACATTATTGGAGCTTTTCATGTCTGT
AAGTGGAAAGGCATGTCTCTGTTAGAAAGACTATTAATGG
AGGCCCTAAGTAGAGAGGTTATTTAACGTTCAAGGAATTG
GAGATGTTCATAAGCCAGTTCAGAAGATCATTCTACTGTT
GAGATGGCCCCATAGATTTTGAGTTAATAGGAAGTACTGG
ATCAAAGTTTAGAGAGCTGATTAAGAGCCTGATTGAAGCA
AGAGCACTCTCGAGAAAGTTCCCAGAAAAATAATATAAAA
GGAAAATGCACACTTTTTATAGTCTCAAATTCTGCCTTAA
ATTTCAGTTTAGAAATACTAGGTACTATTATTTTTAATAT
TTATTTATAATATGTATTTTCTCAGTGAAGGTATTAAAAT
TTACATTTGAATTCAGGATAATTAAGATTTTATTGATTTA
GTTCATCAGCTAATTGACTGAAAAACTGATTACCGCTGCC
AATACTTTGAGGTGGTACCTATGCCCCCTTTCCTTGAATC
TGAACTGATTGGCTTGTAACCAATAGAATGCAGCAAAAGT
GACACTATTTAACTATCAGTGATAGGTCAGAAAAGTCTAT
ATAACTTTCATCTTGGATTAAAATTATGAATTTTGTTTGA
AAATATCACAACTTTTCGGAATCACTGTTCTCTGTTTGCC
CTCAGAGTCAGTCACCATACTGTGAGAAGCCCAAGCTATG
TGGAAAAACCATGTACATAAGCACTCCAGTCTACATCCCA
GGTTGATCACAGCATTTGATCATTCCAGCCCAGTTGCCAC
ATATGTGAGTGAAGGAGTGTTCAGATGATTTCAGCCCACA
GGCTATAAATACACCCCAGGCTTCAATGTTCTTAGTTGAG
TCCTCAGACATCTTAAAGTACAGACAACCATTCCTGCCAT
CACTATTTCATTCTGTTCAAATTCCTGAACATCATTTTTA
AGTATAACTCAAAATTTTTGTGTGTTTGCAACACAGCAAT
CATGACTGAGACAACCTTTGTCCAACATTCTTTCAATAAG
AGTAGGGGAAACCTATTTATATGCAGTCTAAGCTCTTTAA
CATTACAATTGTGGTTTAATGCTATTGCTTTTTAACTTTT
ATCCTGGTTCTTTAGTCAGAGTGTTAAGTTCTAGCTATAT
TAGTTTCTTCTTGTATTGATATAACAAAGTAACTGAGACT
GGGTAATTCATAAAGATGTTTAATTGGCGCACAATTTTGC
AGGCTGTACAGAAGGCATAATGGCATCTGCTCAGCTTCTA
CTGAGGCCTCAAGGAACTTTCAATCATGGCAGAAGACAAA
GTGGGAAAAGCATTTCATGTGGTCAGAGCAGGAAGAAGGG
AGAGGACTGAGATGCTGCATACTTTTAAACAACCAGATCT
CATGAGAACTCGCTCACTATTGTGATGACAATACCATGTA
GGATGGTGCTAAACCATTCATGAGAAACTACCCTTATGAT
CCAATCACCTCCCACCAGGCCCCACTGCCAACACTGGGAA
TTACAATTCACCATGAGATTTGGTGGAGACACAAATCCAA
ACCATATCATAAACTTCACCATACTTTTATTCATATAAAT
TGAACAATGTGAAATGTTTCTTTTTCCTACAACCTGAGAT
ATTCAGCTATATATCGTGTCTTACCCATTCTTTCCCGTAG
AGAACACAGCCCAACAAACATGACTTTATCTCAGTAAGTT
TCCTATTATTGAACCCTGTGCCAGTGCAAAGGCAGTCTGA
GGTGTTTTAGTAAGATAAGGTTTTCCAAAATCAAGACGTT
GGTTTTGGAGAGCTAGGTCCACCTTTGAGTTGCACAGCCA
TAGTTCTCCTACTTTACTCGCTAGGCCAGCCTTAAGGAAC
ACATGTATGTATATTAGAATTGCTTTTTTACATTTGGATT
TATATAAATGCTTATTTCTATGTATTACAATGCATTGGCA
TTGTGTATTTGTTTTGAAATATTTAAATGAAGAAAATATC
TGGTTCCCAGTGCATCTGCAATGATAATCTGCCTGACAGA
GAGGAGAGAAAACTGATACAAAAGGGAGAACTGAGGTGAT
GTGACTCAGAGTCCTAGTTCTCTTTCAGTTTAGGGATGAT
GCTACATTTCCAGAGATAGAGACCACATGGAATTGGTTAC
GTTCTTGAGGATCATTTTGCTAAACTGTAGAAAAGAAAGT
TTTCCTTTGCTGACTTCTTGGTTTCAATTGATCTACCAAA
GTATTTTCATCTCTATGTGGTAGGCACAGAACTTGAGCTT
AGAAGTAAAATGATATAAAGTAATGAGAGCCGTGTCTTAA
CTTTGCAAGGCAGTAAAAGACAGAATGGATTAATTGCACA
ATTTTAGTATAGGATGGTAAGTAATTTGAAGTGTGTGTGT
GTGTGTGTGTGTGGTGTGCGATTATGTACCTGTGTCTGTG
GGCGTTCTCACCGTCAGCGATAGAGTAAAATAATGTACCT
GGAAGGATCAAAATTATTTGCAGGAGTAAGTTTCTCCTTG
TCAAAACTGTTGGCTCAGAAAAATATAGTATGCTTAACTG
TCTTTTCTTCCTAATGAGTAGTTGTAGACATTATAATCTT
CTAACAGGTGGTATTTGCAAATTCTTGTCCAGACTTGTTC
CTGCTCCTGGTGAGACGTCTCTGTTCTCACTTTTCCTCCC
TGGCCTGTCCATATTGTGATAAGGCTTTGGTTGCCCAATT
CTTTTACAATGTTACAGTAACTAATGCAGTAAATAGGCTG
ACAGAAAGTTCACTGTATTTGCTAAAATCAGCCCTATCCT
GTTGTTAATGAACATCGATGCCGGCAATAAACTGATTAAA
ATTGTTTTGCTGGTGAATCAAGAAATAAGCTATTTAAAGA
CAGACATTATTTTAGCACCAAGAGCTTGCAAATTTGGAGT
TTGGGTTTTTCACATTAATATAACGTAAACAGCTAGCTGG
ATTAAAAATGACCTGTCACACTCACAAACTATTCAGAGGA
ACAGCATGATTACATGAAATTATGATGACTTGTTTTCTCC
ATTACCAAACAGCTCTGAAATGTAGTATTTTTAAAAGAAT
ATTATAGGAATATAATGAAACTGGTTTCTGTGAAAGATTC
TTGCCTTGTGTTCATTACATTTCCATATTATTAGCAGTTG
TTTCTAGTTAAAGGCAAATTGAAATTAGTTTATTCTGTTT
GAGGGTGGGAGCAACCTACTGTTCTAAATAATTGACTGTA
AAATAGTATGTGGATATACATACAAAATGACAAATCTATA
TAGCAAGCACTACATGGAGTGCTTGAAACTATTACTGTTA
TTTGCCAATCTGACAATAATTTTCTTTGTTCTATTCATTA
GGGAAAATCTGGAAATAAACATAAGCACAATTTGAAAACC
ATAAAAAAAAAGCTTTGACTTTCATTAGTGACATCATGCT
AGGGGAAGAAAAATGTTCTTCACTCAATTTACTGGATGTA
TACATTTTTACAACACTTGAATGTATTCTAGGTGATTAAA
AACAAACAAAATACAAAATAAGAATGCAAATTTAACAATA
TTGTATAATCTCCATTGTGTGTAATATACTGCATCACATA
TAAGCATAAAGATGAATATAATACAAAGAAAAATACAGAA
TGACTTGAAAAGGAAACATATTGTTAACAATAGTCAGGGA
AGGAATAAATATCTGAGAGAACAAAGTCAGAAAGTCTCAA
TAATGAAAATAGCATGTATTTGAGATGGGGGCTTGTGGGA
CACTGGAAGTTAACAAATAATGGTGTGAGACTTTCCATTA
TTGAATTTATTCTATTTATAATTGTATTTAATTAATCAAA
AAATATATGCCGGGCATCTGTTGGGTTAATGTAGTCATGC
TATTTCTAAAGGATATCAATGAAATATATAACATGTTTCA
CAATCTAGCACAGAAAATAAGTCATATGCAGAAATAATAT
ATGCTAAAGAACACAAAACAAAAACTACAAGAATTCAGAA
CAGAAAAGTTTACTTTCTATTGCAGATGCCAGAGAAATAT
TTGGAGGAAGTGAAACTTGACCTACGCTTTGAAGGATGAT
TTGAATTTGAGCAAGTGCTTTGCTTCTTGGTCTTCTCCTT
TTCATCCCCTTCCTCCTCTACCTTTTCTTCTTCTTTCCCA
ATTTTTGGAGAAGTATAGAATGAGGAAAATATCACATATG
ATTATCTACCATTGAACAATTATTTCCACTGAATATCATA
TATCTGTTTATCTGTCATTTTCACTAATTGTCAGTAGTAT
CTTTGAAGGCAGAAAAATATTTTATTCACCCATAGATTCT
TCATGCTAAACACAATGCCAACACATGATAGACCCTCAGA
AAAGACTGTGCAGCCAACGAAGGACAAAATAATTAAAGCC
AAGGGACAGCAAAGTGGGAGATGTATTTATACACTTGGAT
AAAAACTGTTTGAAATTTACAAAGAATGCTATTTTGCATA
AGATTTAAAAGAAAGCATACTCTATTTATCATAATTCTGA
CAGGCAATAAGGAACATTGACATTTTCCCACTACATAATG
ATGGATTATATTGTATTGATATTATTTCTTCCAATCTGTT
TCATTTCACCTATTTATAGGCCATAAGTTATTGTATAACA
TGTGTACTACCATACAAAGTATATAATGTATATCATGCCG
TATGCACACACATGCATGTTACCATATAACATATGTGTGT
GCATATACATAGCATCATTATACAACTTCAATAAAGTCAT
GAGACACAAGAAAATGAACTCATTTGGATAGTCCCAATTT
ATTATTGCATGATAGAAAAGGACTACAAGTAATGGTTAAG
ACTTAAGTACACAGAGTTTGAAATTAGACAGAACCTTGAA
TTATCCTTGTTCCACTTCGCTACTTAAACTCTCTAAACCT
CAATTTTCTCATCTGTAAAATGGGGTTCAAAAAGTACCTA
CTTCATAATTTTGTTATAATCAATAAATGAGATAACCCAA
TTAAATGCATAACACAGTATAAAAGGCATACTCAATAGTC
AGATATAGGAATGGTATTTTTATATCAATGTAATTTATAA
GGTGATTTCCATATACCAGTTCCATCACCATCGATTAAGC
ATTACCTTAGATGTAAATTATTTTAAGAGAAAGCTGAGTC
TGTAAGTGTAGGACAAATGATATATTATACGGAAATAAAA
TTAAAATGAGGGAATGCTATTGATAGAATGATTGACAAAA
TATTGTCCTTTGCAGCTGTTCTTCAATACTCTTTCAGTGG
AAGGAAGTGCAGAAGAAAAGAATGTTCATTGCTAAGTGAA
TGCCGTTTTAGGTTTTTTCTATTGCTGCTACCCTCATTAG
ATACAATATACTTGGAAAACATTTCTAACTCAGAAGCTAG
TACAATAGGAGATTATCAGAACAGGAACTGAGTCTGTGGC
TGTTGAACCCTGTACTGAGGACCCAGATAAATATGTTATG
AAGGTTACCCGTTGTTTGACATTACCTACTTTAAGATTTT
GTATTACTACATCACAACATCAACTTTTCAAAAAGCGGTC
CCCTTAGAAGGGAGACGAGCAGAGCACCAAATGTGGCCCC
AAACAGGTTTTCATTAATCATCCCTTATCACTACATTTTC
TCCATATCTGGTTATTAGGGAAATGTGGACAACCTATAGA
CATTTAAGATTTTGTGAAAAAAAGAATGGCAGGTAACAAA
AATCAGGAACCTCATTCATAACACAGCTAATGTAACTAGC
CCTACAAAATCCAGAATCTTTCAATGAGGAGCTCAGAATT
TAATGGGGAAACAAACAAGACAATAAAAATGTAAATATTT
ATTTGAAATTTGAATTTTAAACTGATTATTTTGGGGGGAA
ATATGCAGTCTCTGATAAGATGTGATAGTTATATGCGCTG
TTTAAAACAAAAGCCCTTACATCAATTTACAGGATGTCAA
ACAACTTACAAAAATCGGACAAAACAATATCTAATAATCA
TGTCAATTTTACCTAAACTTGAAACATTTAATGAAAATAC
AAGCTCTAAAATTCAAAATTATATTTGATATGGCCTGGCT
CTGTGTCCCCACCCAAAGATCACCTTGAATTGTAACTCAA
ATTGTAATCCCCACATGTTGGGGGAGGGACCTGGTGGGAG
GTGATTAGGTCATGGGGGCAGTCCACCAATGCTGTTCTCG
TGACAAGTGAGTGAGTTCTTATAAGATCTGATGGTTTTAT
AGGAGCCTTTCCCCCTTTGTTTGGCACTCTCTCTCCTGCC
ACCATGTGAAGAAGCACGCGTTTGCTTCCTCTTCCATCAT
GATTATAAGTTTCCTAAGACCTCTCAAGCCATGTGAAACT
GTGAGTCAATTAAATCTATTTTCTTTATAAATTAGCCAGT
CTTGGGCAGTTCTTTATAGCTGAAGAGAGCAGACTAATAC
ATAAAGAGTCGTTCACAGTAAAAAAATAAAAATAAAAAGT
AGCTCGATATAAGCATATGAAATATAAGAATTAACATTTG
GCATGCAGAAAAATACAGAGAAGAACCAGAACTTATGTTT
TATGGCTACTAAAACTGAGTTTTTGTTAAAAGAGTTTAAC
TCAAGTAATCTCAGTCTTAAAAATACTTTTATGTCTCAAT
AAAACCCGCAGTAACCATGAACACTACAGCTTTACAGATA
ATATCTCACTTCATTATCTGGAATAAGATTTTTAGCTGTG
TGACTTTGGAAAAGCCACTTAACTCTGTTAGATTCAGTCT
TCTCAATCTAAAAAATGGGAACCGTGTTAATGTTTAACTT
TTAGGATTATTGATTTAGCTAAACAATAGGGTTTATTCAA
ATCCCTATTAGAATATTATACACATATTGAACATTCAATA
AATGTTATTTGTCATTATTTTATACAAATTTAATATTAAT
ATTAAGAACATTCTATAAAATGTGTACTAATCAGAATAAA
GAATCAGGCTCAAAATAGCTAAGTGAGTTGTCCAAGGACA
AAAGCAAATTGAGTGGGACTGGAAATAACATCTCTATGAT
TCTAAATTGTGTATTAACAGTTATGCTATGCAGCCACAAA
ATTCAAGCAAGCAGCAAATATTAACAGAGTCCCTACAACA
TCATAATACCCTATGAGCTTCCAGAATGAAATGAGGCATT
AAACAAGTAAATATTTTCACTCATGGAATTTATATTCTAA
ATGAGATTAAGATCATATACAAGGAACAAAGTTGAATTGG
TTATAGATTATGTTGAGCACTATCAAAAAATTAAAAGGGT
AATGAGAAGAGAAGAAATGGAAGACTGCCTTTAGGATAAT
CAGGGAAGGCTTCTGTGAAGAGGTGACATTTGAGCTGAGA
CCTGAAAGTTGAGAATGAGTCTTCCAAGAAAACAGCTGAG
GGAAGAATATTTCAGGTGGAGGGATTAGGATATTCATATG
TCTGGAAGTGGTACTATAATATAGAGTTGCAAGAACAGAG
AGCCAGGAAGTCTGTTGTTGTTACAGGATTGTGAGGATGA
AAGATTGCAAACAAGCTAGAGCATGCAAGGACATGTAGGT
CATTGTAAGAACTTTGGATTTTACTTTAAAAGCCCTAAGA
AATCATTGATGGATTTAAGCAGAAAAATCCAGTAATCTAA
ATTGCTTCTCTGACAGTAGGTTGGAGGAAACCAAATATGA
AGAAGTTAAGCCAACTATAAAAGCTTATTATAATGGTAAC
ATCATGAACTAGAAACTTTCAGTGGAGTAAGAAATAAATG
AATGGATTTGAGAAATACTTGGAGCAGGGTGGAACTGACA
ACACATTATGAGGAATTGCAACTGGGTGATAAAAAAATGC
ACTAAAGCTGTTCCTAGGTTGAACAACTGGGTGAATGATA
GTTTTATTGTGAGAAGATTATGTTGAGGTGGGTGAATTAA
GACCTCCATTTCGATCCTATTAAATTTGAGTCACTTCTTA
CACATTCAAGAGGAGATAAGCAAATACAGGTGAAATAACT
CCAAATATGTCATCTTAAATATGAAGAGATAAACTATACT
AGTCTGTTACAAAAAGGGAAGGTGTAACAGTAGAGGGTGA
TGGGAAATCTGGGACCACTTCCTGCTATAAAGACTGTTTC
CTTATGAATGGAAGAGGAAATATTATTTACTTTGGAATAG
TACTTCTGGAATTAAGTAGTTTCTTCAAAAGCCAATTCCT
GTCACAATGTGAAATCAGCTTGCACTATCTCATGTTGAAA
AAAAATTCCAAATTTTAGCTGCTTAAATAGGAGAGAATAA
GGAAAAAAAGGATCTTTTAAATACTGTTTTAAATTAGTGT
TAATATATTAATAGTTACTAAAAACTCTTAATAGCTACCA
ATATTCTTTAATTCCTAAAAGACCTTTAGAATACACATAA
TTACTCGATTATTTTTCTGTTATGTTGAATGTAATTAAAA
TTGGGAAACAAGTGACTGATTTCTGTAGTAAGCTTTGTTG
CAATGAGGCTAACAAGAACATAGAAGATCAGATGAGTTTT
GTGGATAATTAGATGTGGATATTCTACATCTAAATGTAAC
CTACATTTTCCTATGGAGTTAAAGAAAAATGTATTTCTGT
TTTGCCTATGTTTTGTCAAACATAATAATAACATGTTAAA
TAAGGTCTGTTAAATTAGCATGTAAACTTATGGAATTCAT
GGGAGCTATAAAACTTAAATGTAGATGTGATACTTTTGCC
CTTCAGACTAGAAACATTCATTTATTAGAAGGTACATATA
AATGAATCATTTTGTCCTTGTTTTGTATGTTTTAATAATA
GTGTAAAATTGAGACATTGGAATAACCCATGAACTATATT
TTTCTATAGACATTGGGTATCTGCTTTTGTTAAAAAAAAA
AAAAACCAGATTTTACAGATTTTCAGATTTTCAGTTAGTT
CTTGCTTCCTAGAAATCAGAAAATAATATTTATTAGTAAT
TGAGGTGTAAAAAACAAATCTTTAAACATTTTGATCATGG
CTTCATGTTATTTAAAAGCTAAGAATGTTTTCATGTTGTA
CATCATGAATATGTACAATTTTTATTTGTCAATTATATTT
TAATAAATCTGAAAAATAAAAAAAGACAAGAATGTTTTAT
TTAAAAGAGGGGCTTAAAATATTAATTCCTTTATTCCAAA
CAGAAATTCCTCATTATGATCTCCATTCTTTAACCTGAGT
CAGTGTGTAGAGGTATAAGTAAGTCCTTCCCATCAGGTAC
TATCAAGGGTACATGGCATCTGTTTAGTGGGAAAGTGAAA
TATTTGGGAAAGCTTTATAGTGACATATCCATTCCTTACA
AAACACAAATCAGAGGATAAATAGTTATCATGCAATGGAG
GAATTAGAGCATATCCCTAATATTCTCAATCCGTAAGTAA
TTTTTGAGTAAAAACATCTTCTATTAAAAATTGAAATCCA
GACTTTTAGCCAGATGGCTTAGGGAATTAATGTTCCGGTA
GATTCCTCTGCTTAAAAAAAAAAAAATATATATATATGTA
TATATATATATATAATATATAAATAAAGAAATAAAGCACC
ATGGTCAATTTCAATATTAAGTTACATTTTCATGGCTGAG
AAATTGAGCAGAAATACAAAGAAAACAGCAGTAATTGAGC
CACAGACCTGCTAGGCTCTAATTGTAGAAGATGGAAGGGC
CAAAAGTCTGGCTCTGACAAGGGATCATTTTTTCTGCTAT
TATTTACTTTTTGCTAAGAGGTAGGGTAGGCTCCTTTGCA
GGTTTTAAAGAAAAACAGAAATATAGTTAACAGTGTCTGA
ATCTGTTTATTATTTCTGTCAAACTATGGAAAAGACCATG
TAAAGAACAAATTAAATTGTGAGTTGATGACTACCAGGTC
CAGGGTAGGGCCTAGGAAAAGAGGAATGGAGTAATAAAAC
TATGATAATTTATAAATAAAACCTTCTATTCAAAATGATG
TTGGAAACTAAAATTCTGAAACACTAATAACAACTAATGC
TAATAGCAATATTCCAACAAATCAACACTAGGTACATTCA
TTTTCTCCAAATAAATAATTTTATGGCAAAGACTGATTAG
AATTTTTAAATAATGTGAGATTTTCAAATCAATAAACAAA
GAATATCATTTGAAAAAGAACAAGAAAATATAACCAAAAA
GTGATCAAATTGAAGCTAGGATAATTGGATATAAAAGGAA
CTTAGAACTCTTGGAAATTATATGTTTAATACATGTGAAT
ATACAAGTATGTTATTTCCAAGAGTTCTAAGTTCTTAGAT
ATGCACATATATATGTATATATGTTTAAACAAATGTGTAC
ATTACATGTATCTATTACATGTATATATTTATACTAGACT
TGACCTTACAACATGCAAAAAGTCAACTGCACATGATTTA
TGAATAATAGGCTTAAACATTAAACATATTTTATATTTTT
AGAGAATAATATAGGAAAATATATTGAAGACTTTAAAGCA
AAAAAATTATTAAAATTTACATAAGGAAATGACTGATAAA
TATAACTCCTAAAACTTTCCTTTTATCTAAACATAGTTGA
AAACATAAATAACAGCGTAAATAATTTTTTTAAACATCTA
TAACTAATAAAGAACCATTATCTAACATATATAAAAAGCA
AATCATCAAGGGGAAAAAAATAGACAACCAAATAAGAAAA
CAGCATAGGCCGGGCGCGGTGGCTCAAGCCTGTAATCCCA
GCACTTTGGGAGGCCGAGACGGGCGGATCACAAGGTCAGG
AGATCGAGACCATCCTGGCTAACACGGTGAAACCCGTCTC
TACTAAAAAAAATACAAAAAGTTAGCCGGGCGATGTGGCG
GGCGCCTGTAGTCCCAGCTACTCGGGAGGCTGAGGCAGGA
GAATGGCATCAACCTGGGAGGCGGAGCTTGCAGTGAGCTG
AGATCCGGCCACTGCACTCCAGCCCGGGCGACAGAGCCAG
ACTCCGTCTCAAAAAAAAAAAAAAAAAAAAAGAAAACAGC
CTAAACACCTAAAAAGCATAACTTAGAGGGCATTTCAAAA
AAAGTAATCAATGTAAAAAAATGGTCAAAATTATCTTAGG
AAAATATGAATGCAAACTGCAAAAAGATAAAAATATTGAC
CACATCTTTGCCCTTTAAAAAGATGGATTGAGGAGTTGCA
GTAGCTGCTAATAATAATTACATTGAGAAAACAGATATAA
ACCATGATTATACAACCTGCCACATATCCACCGGATTAGC
AAAATAAAAATCTGACAGTTTAAGAGGTTAAGGCTGGGGA
TCATGAGGTCAGGAGACTGAGACCATCCTGGCTAAGACGG
TGAAACTCCATCTCTACTAAAAATACAAAAAATTATCCAG
GCATGGTGCCACGCTCCTTAAATCCCAGCTACTCGGGAGG
CTGAGGCAGGAGAATCATGTGAACTTAGGAGGCGGAGGTT
GCTTACAGTGAGCCACGATCGCACCACAGCACTCCAGCCT
GGGAGACAGAGCGAGACTCCGTCCCTAATAATAACAACAA
CAACAACAACAACAACAACAACAACCACCACCACCACCAC
CACCATCAGACAGCACTAAGAGTTAGAGAGAATAGAGCAA
CTGGAGCTCTCATCTATTGCCTTAAGATTATAAATTAATA
TCACTCACTTTGGAACATTCACTGATACAATCCAAAAATT
TGAAGATAAAAATGTAAAGGTAAACAAGCCTTTAGTGTAG
AAAGTGGACTCCTCTATATATAACCTAGAAAAGCATGTAC
TTTTGAAACAGAATAATCATGATTGTTCATAGCAGCATTA
TCTGAAATAGCTAAGACAAGTAATTTATTATAGTATATTG
ATATAAAACACCTAATAGTAATCAAAGCAAGAATGTGACA
ACAAAATGTTGAATGAAAGAAGCAAGAGATAAAATCATGT
TTACCATACGATTATGTCTTAACTCGAGTTCTCTAAAAAA
TAAAGCCTGAGACTTGGCTTAACTTTTGGATCAATGTAAT
TAAACCTCAATATACTGTCGGCTTGAATGCAACATTTCTT
TTTGTTATTGCTTTTTCTATTTCTTTTTTAATCCACCAAT
CTACTCTTCCAGAAGGTCGAGAGAGAATATTTATGCTTCA
AAAAGTTTCTTTGTAATGACCATAAGAATCTCGTTATAGA
TATATCTAAATCTATAGATATTTCTGTACATCTATAATAT
ATATCTATATATATCTATATCTATATATATCTATAATATA
TATATCTATATATCTATAATATATATATCTATATATCTAT
ATATATCTATATATATCTATAATATATATATCTATATATA
TCTATATATCTATATATCTATATATGTAAGTATATATTGT
AAATATATCTAAATCTATAGATATTTCTGTACATCTATAA
TATATATCTTATATATCTATAATATATATCTATATATCTA
TAATATATATATCTATAATATATATATTTAAGCTACATAA
TATTTTGAAAGAAAATTTACCTTTGAGTTAGTTCGATAAT
TCTGCTCAAGGGATGTGAATATTTGGGCCTTAATCCATTA
TCAGTGACTAAATATCGATTTTGTCTGTTTCAATATTGAT
TGGTTCATAGCACTGCATTAAATATGAAATTTCAAAAATA
GCCAATTATTTTGCAACTTTTTATGTATTCTCTTACTAGA
TGCTATCCCAGTAGTGAATGAAAGTTTGAATTTGGAAATC
AGCTGGCATTGTTTAAGTCATGGCTCTTCCACATTCTCTT
TACAACTGACAAAAAGTGTGACTGAAGAAGAGTGTGGCAG
AAGTCATTCATTCTGAATGAGGCAATGACAACCCAAAATG
AAGGCAGGAAGATGAACTGTATGCACAAGAAACATTATTT
TATTTTTTATTTCTGGTTCTTAAAATCATTTGGTTAATTT
CCCTTGTTTTAGACAACTATTTAAAGCAGATATATTTCCT
GTATTACAAATAATATAACTTCATTGTTTTTAGTTAATAT
TTGAATTAAAAGAGAAAGATTGCCGTATCAAAAACATAAT
TTGTTGATTAATTTGTAATATATAGATGTGATATCTTTAT
GCTTCAATACAAAGCATCTGAAAGTTTTTGACCACATGAT
CATAATTTTGCTCATAGAAATAGTTGAGCTTTAAACAACC
TATCATCAACATAAAGTCTTATTTTGCTTTCTATTTCATT
ACATATATTTATCTGTTTAAAATAATGATTATCACTGTAG
GTGTAGTAAACTAACATTATTTCTAAATTTAGTGATCCTG
TGGGGAAAAAAATGCTAAACTGGAACTGACTTAACACATC
TTTACTTCACAGAGAAGCCAAAATAATAATGAAGAAAACT
TTTGTGTTAATAATTAAGAATATAAGAAATAAACCCCATG
CAACATGAGCACTTCGAAAACACATAGTACATATATAACC
ATAAGAAATCTAATTATAATTTATTCTGAAATAGTCATTA
AATTACCTTCTCTAGAGGTCTTCACAAAGTAACACTTGTT
TTTTGTTTCTACCATAAATATACAAGGCAGATTTTATTTT
AAAATAATCACGATCTTAGCCTTTCTACTAATTTAGAATG
ATACACAAGTGTTTTATGAGTGATTCAACTTTATAATGAA
TGTTTCTGTACATCTAGTTCACTTCTGAGCTGTACAATGT
CATGCCCTTTGATAATGCTTACTTAGTGCTTGCCAAATTT
GTAAACACACACATGCACACACAGAGTACCGTGTTTGTAC
AAACGTGATTAACGTCTATCTGCTCCTTTAGAACAAAGCT
TCCTGAGGGCAGGGACCATGTATATTTTACTGTTCCTGGA
TCCCCTATCTATACAAAAGTGACCTGTATTGATAATGTGC
TTCAATTTTGTAATAAAGATTTCATTAATGAAATAATAGA
ACTAGAATTACTTTCCATCAGATATATTTATTTTGAATTT
AAATTTAGCAGGTATGCCTTGAACTTTTCACCAAGCTTTC
CCATTAGACTTGTAAGACCAGAATCTTCTATAAAATTAAT
TAATACAGATGTTTCCTGACTTAGGATGATTTACGTTTGA
TTTTATGATGATATTAAAGTGATATGCATTCAGTAGAAAG
TGGTACTGTGCTGCCATACTGGTCAGCTCCTAGTCAGTCA
TGCAACCACAAGGGTAAAGAACTGATTCTCCACAGTGTAC
TATGTTGGCCAGATGATTTTATACAAATGTTGGCTGATGC
AAATTCTCTAAGCACATTTAATGTAGGTTAGACTAAGCTC
TGATGCTTGGTAGGTTAGATGTATTAAATACATTTTGACT
TGCGATATTTTCAACTTATGACTGGTTCATTGGCACACAA
CCCCATTGTAAGTCATGGAGTATCCATACTCACAGAAGCC
CTGTAAGGCATATGAATTAAGTTCACAGTAAGTAGAAAGG
TAAAGACTGAAGACCAGTTTCTTCATACTAGCATTCTTCT
TTCTTTTGTAAAATGCTGATTTTCATAGGGAATTGAAAAC
ATATTGAAATGTTATTTTAAGTACTGAGTCAACATTTTCA
GTGCAAAGGTATTAATAGGCCATTAGAATCTTTTTATAGA
GGATAATCGAATTTGTAAAGCTAAGACGCCAAGATATAGT
ATAGTTTCCTAAAGATTCCTAACTGAATCATTTAGGGATT
CTGAGTTTATAAGTCAGACAAAAGAAAATACTTTAGTTGA
TGAGGATACAAAAGGTGGAGCCCACATAGCTGATTTTCCT
TCATCCCTCACTTTATCTTTGAGACATTTTCAAAGAACAG
AAGGTGTCCGTGGAACATTGTATGAAAATGGTGACTTTTG
TCTACATTCTCTAAGGTTCAAAGGAGTTACATACCATTTA
ATTCTAGGTTTCTATTTTCAAGTTGTTTCTTAAGTGCATA
GCAAGCTTTAAATTTATGTTAAAAGAGTAACACATATATT
CTCTTAGATAATATGTAATTAACATTTTTTTTCAGAGAGA
TGGCCCTAGAAATTTTTGCACCACAACAATAGGTAACTAT
TATGCTGAACAGTGCTTTATGAAATATTTCACTTAATTTT
GTGATTACAATATTTATTTTGCCTTTTTGTGTCTTAAGAA
ATGTGCTTAATCTGAGGTTAAAAAGATTTTGTTTTCTATA
TTCTGTTGTAGAAGTTTTTCATTTATTATTTAGGTTTACG
ATTGCTTACGAGTTACTTATTGTAATTATGTAAAGTTATT
GTAGATGCTTAGTTGTTTGCATATAAATGTCCAAGTTCTC
TTCACAATTTGTTAAAAAAACATTTAACAAATCCTTTCCC
CACTGAATTATCTGGGACCGTTTTTTAAAACTTCGCTGAG
ATTTCAATCATGTTCCATTTACCCAAATATCTTTCATTAT
TCCAGTACCACCCTGTGTAGTTAACTATAGCTTTTTGGTA
ACTTTTAAAATGAAGCAATATAAGTCCTCCATCTTTGTTA
TTTTTCAAATTAGTTTAACTATACAAGGACCTTTGAATTT
ACATATACATTTTAGAATCAGCTTGTCAATTTCTATTAAA
GAAAAGAGCCTGCTGAGAATATGAGAAAGATTATGTTGAA
TCTACAGATAAATTTGGAAAGAACTGGCAACTTAATGCAT
TTCTCAGTTATGAACTTACTCTATTTCCACACCTATTTTG
CTCTTCTTTAATCTCTTTCAACAATGTTTTATAGTTTCCA
GTGTACATATCTTCAATGTATTAACATTGTAATTATTTTA
TGTTTTGATACAATTGAAAATATTTAATTAATATTATTGT
TTAATTTTATTGCTAATATATAGGAATGGAAATTATTTTT
ATCTTATTTCTGGAAAACATTCATTCGTTTTAGTAGCTTT
TTATAAATTCTTTTAAGATTTTTAAATAAATGATCATGCT
GTCTGTGAATAAATTGAAATTCAAAATTTTAAAAATTCTA
CTTTTAAAAACATTAAATAAAGTGAAAAAATGCTACAAGC
TGAAAGACATATTTGAAGAACATATTTCTTCAAAAGAGTT
TATGTACATAATAAATAAGGAACTCTCTTTACTCAATATA
ACAAAAAAAAAAGCAATTTTTATAATGATTTGCAGAGGCA
CTAAAGAAGGTATAAATTTGTAGATAAGCACAGGAAAAAA
TACATGACACAATTAGCAACTGGGAAATAAAAACTAAAAT
TACAATGAGTGACCATGGCGTGCCTATTAGAATAGCTAAA
ATTAAAAAGAATGACAATACCTGGTGCTGATGAGGATATA
AGAGAAGTAGAACTATCTTACAATGTTTTGGGGGATGCAA
AATGGTACAATCACTTCAGAAAACTTGTTGGCTATTAAGT
ATCCACTTGCTATTTGATGCAGCAATTTCACTTTTAGCTA
TTTACCTACTCAAAATTAAAACATATGACAACATAAAAGC
TTGTACATAAATGTTTACAAGAACTTTATAATAACTTCAA
ACTAAGCACTAAAAAATTCATCAACTGTTGAATAAGTGAA
CAACATTTTGGGCATATCCATGAATGCAATACACTCACAA
ATAAAAAGGAAGCCACTATCAATCTATGTAGCAATAAAAA
TGAATGTCAAACACTTTGTACTACGTTAAAGAAGTCAAAC
ACAGAAGACTACATACTCTTTTATTCCAACAATATAGCAC
TCTAAAAAAGGTAAATATTAATCAGATCTGTAGTTTCCAA
AGGCTAGAATAGGGGAAGATGGCAAAGAGGCATGACATAA
CTTTCTGAGTGATGAAACATTTTGTATTTATTTTGTTGTT
ATATGGCAGGGTACATTTATAAAACTTATCAAACTGTACA
TTAGTTTTGCCATTTACTGAAACAGGAAGACTGAGGGTGG
GAAACCTTTGAGGATTAGGAAAAAGAAAAACTAATGGTTC
TATTTTTGACATCTCATGTGGAGATTAGTATTTATTATGA
AAATAGATCTGCAAATTAGACAGTTGGGTACACCAGACTG
GAGCTCAGAGAAGAGGATGAGTCTAGAAATAGACAGAAAC
AAAAGAGACCACTGATGGTATTTAAATAACGACCAGTAGG
AGATATTCTTTAATGAGTGAAGACAGAAAAGAAGGTAAGT
CCAGAGCTAATTACTCAGTCCTGGGGAACTAGTATATTTA
GGGGTTGGGCAGAAAAGCAGCTAGAAAAGGAGACTTGAAA
AAGGTACTCAGAATGTGGGAGGTAAACCAGGAATATATTG
TCATAAAACAAAGTGAAGAAAATATTTTTAAAATAAGGGA
GTTGTAATCCCAGAAGTATGGGAGGCCGAGGCAGGTGGAT
CACCTGAGGTCAAGAGTTCAAAACTAGCTTGACCAACATG
GTGAAACCCTGTCTCTACTAAAATACACATACACACACAC
ACACACACACACACACACACACACAGCCAGACCTGGTGGC
TGGTGCCTGTAATCCCAGCTACTAGGGAGGCTAAGGCAGG
GAATCCCTTGAACCTGGGAGGCAGAGGTTGCAGTGAACCG
AAATCGCCTCATTGTACTCCAGCCTGGGCAGCAAAAGTGA
AACTCCATCTCAAAGAAAAAACAAGAAAAAGAAAGAAAAG
GGAGACTAGAGGCCTATTATTTTAAAAAGGAACCCATATG
AAGTGTAGTCAAGGTGAGGCTATCTTGGTCATATGAAACA
TGAGCTAAATACAGATGAAAGTATCCAGCAAGAATGGAAT
AATGCATAAGGAAAAGTGTCAGGATTAATGGATTAAAGAC
CCTAATAAAACTGAGTATTAGTGAGTGAGGGTTATAGTTA
AAAATGATGCGGTAGCTCACGCCTGTAATCCCAGCACCTT
GGGAGGCCGGAGCAGGTGGATCAAGAGGTGGAGATCGAGA
CCATCTTGGTCAACACGACAAAATCTCGTCTCTACTAAAT
ATACAAAAATTAGCTGGGTGTGGTGGCTCACACCTGTAGT
CCCAGCTACTCAGGAGGCTGAGGCAGGAGAATGGCGTGAA
CCCAGGAGGTGGAGCTTGCAGTGAGCCGAGATCACGCCAC
TGCACTCCAGCCTGGGCGACAGAGCAAGATTCCATAAAAA
AAAAAAAAAAAAAATCAGGAAATATAAGTGTGATTGGTGG
TTTAATAAGCAGAGTACTTAAAATTGAGATTTTTTTAAAA
TGGAATATGCAGCAATAGATAGTAAGATATTCCAGGTTAT
AAGAATGAAAGTGGTAAACTAAGGTGAGATGGAGAAAAAG
TCATTTGAAGATGAGGAGATTCAGTTATCGTTAAAATTGA
ATGTTTTGTCAACATGGTTGTTTAAATAACCAATAGTGAA
AACAGGGACACTCACTGAGGGATATGTAATAAGCCTGGCA
TAAATGCCTTAAAATAGTCAGTGTTTAAGAAAGATTGTAA
ACTTTTTCAATGTTATTATCACAGAATTCCTATGTTCTGA
GAGCCATCATCAAGTGCACTTTTCTTTTTCTTGGTCTGAG
AATAGAAGGAGAATAAGCTCTCTGGAAGCAGAAAAGAAGA
CGGAACTGCTCCAGGTCTCATGGTACACAAAGTATGGGGA
AGAAAACAGCCACCGACAGGTTTTGATTTTGTTCGCGCAT
TTACCCCACATTACAGTTGAGTCAGGAAGGTCAAAGGAAT
ATTTGGAGAAGTTTTGGAGATACAGATTTGGCTCGGTTCT
GGAAAATATAATGCTAGTGCTTGTGGGATTAAGAAGTGTT
AGGAGACTAGGTCAGATTCGGGAGTATATATGATGAAGGG
TCACCTGAAACTTTTAGATGTAGGGGTAAGAAATGAATAA
ATAGGGTTGCCAACAAATGGTGGAATTAGTACTGTTGTTC
TCGTAGGGTAATGGGAGTAATCCATTGTAATCATTGCCTT
TTTCTAGTAATTAATCTCTTGGGCAGTGTAAATCGTGAGA
CAGATGGTGTTGTGGCAGAGGGAAATAACTTGCCAAAAAT
GGGGAAGAGGCTCTCTAGGCTTCCCTTAAATCTCTCAGTG
GGCAATGTCATGATCTGGGAAAGGCACTTTTACCAAGGCC
TCTTGATGATTGTTATGATGGTGACAGTTCCCATTAAAAT
GAAAACTTTGAGCATTGCAATTAAATGATTCATGATGTTA
TTATGGCAGCATTAAAAACACATAAATGCTTAGCCCTTCA
CTTACTATTTAACTAGAAAAATTGACCATTTGTTGATAAT
TGCCACTGGGTAAAACACTAATGCTGACATTTATTCTATG
AATCCATTTAAACTGTATTTCAGAGTACTCATTTCTTCTC
CCACTAGAAGGTGAAAGAAAAGAAAGTGACTCTATTAAAA
CACATCCTTTGTGATATTTACCTGCAATCCTAACGATGTG
CTCTTTATGAACTCTCATAGACAATATGCTAAGATTGAGG
TGAGTTTTCAGAATGGCAAAAAAAAAGTTTGTTTTTATCC
ACAGGCTCTCACTCTCCCCTGCTTTTCGTTTATAATCCAT
GTCAGATACCCCCAACCACTGCAGATACAACCCACTGTGG
GACACCCTGTAAAGAAATGGATTCTAGGAGTTTATTCTGC
TGTAAACAGGCTTACTATTAAGTCAGTACTGACAGAGTTC
TGCAGCTAACAAGGCACTGTGTCAAAATGACATTTCTTTA
TAACTTGTATTAATGTTTTAAAATCTGAACTCGTGAGGTA
TAGACTTCTTAATCGATTTTACAGAGACCATGCACATTTC
TATAAAAATAATGCTGAATGTGAGCTTGTTCTTGTTTGGT
CTGCACAGAAAGAAATGCAATTTTAAAACAATCTGGTAGT
GTGTGTGTGTGTGTGTGTGTGTGTGTGTGTGTGTGTGTGT
GTGTGTTGTGTGGTGGCCTGTGTGTGTGTATAGCATTCAC
TCTGCACAGAGACATGGGAGGTGATGTAGGAGACACAAAG
GTAAGTAAGAGAAATAATTAAATAACCATACTCATAACTT
GGTATCAAAACATAGGAAAGGATGCTTTAAAGGTTCTAAT
TTCTCAAAATTACCCCATAAAACACAATAAATACATATGA
CTTTTTTTTTTTTTTTTTTGAGACAGAGTCTCACTCTGTC
ACCCAGGCTGGAGGGCAGTAGCATGATCTCGGCTCACTGC
AAGCTCCGCCTGCCGGGTTAACGCCACTCTCCTGCCTCAG
CCTCCCAAGTAGCTGGGACTACAGGCGCCCACCACCACTC
CCAGCTAATTTTTTTTTGGATTTTTAGTAGAGATGGGGTT
TCACCATGTTAGCCAGGATGGTCTCGATCTCCTGACCTTG
TGATCCGCCCACCTCAGCTTCCATAAGTGCTGGGATTACA
GGCTATTTTTTTTTTTTTTTTTTTTTTTTTTTACAAAGAG
TTAGCTGAATTTCAAGGAGGGTTTAGTGGATAAGCATCGT
ATCCACTATCACACAGCTGTTACATATTCTACTGGATCAC
AAGACCAATGCTTTTCCCTTTTCCATTGCATTACATGCCT
TTCTGATAAGAAACATTCCACATCCGTTTGATGGGGGAAA
ATAAGATACCTCAAAATCTTTTCACAAGAAAAAACGTGGG
GAAAAGTTATATGATGTGGAAAATGAAATTGTTCAAAGTT
TTATACAAGGAGGAGATGACATTTTATACAAGGAGGATAA
CATGAGGAATTTTATTTTAAAAGTGTTATCTTATTTGAAT
CAGGTAGGAAAGAAAATAATTTGAGCAATTTGAATAGACA
TCTGTCATTTAAAATAGAGAAAATTGAGTTGCCCAGTTCA
TCTGAGCTGAAGCTTATAGTTTCTTTGCACTGTTTGGTTT
TATACTGAAAAGGACAATAGAGTATAGACAGAGAAGAATA
ATCCAGGCAAATCACAAAGATTGAAGCTGCAAATGATAGA
GAACATAACTGATGAAGCACTGTTCTGCATGTAATAGGGC
ACATGATCATAACCACCATCTGTCTTCATTTTTACATCTT
AACACCTCTGAAATCAGAATGGGTTTTACAACTGATATTA
TAAGAAAGCATCATTATCAAATTTTAATGGCAGCATTTCT
CCTTTCTTAGTAATATATAGAGTAATTGAGATTTATGCAA
AGATTTGGGTCTTCTATTTGATGAAATAAGTAAATATTGA
AGGTTTATATATTTGTGATTCTTAGGCTCATACTTTATAT
TTTTATCCTTTTTAAAAACATCTTCTTCATCATTTTCTCA
CTTAGAGTGTAATGCATCTAATGTTTTTCACGTTCTTAAA
AGCCTTTATAGTTGCTATCATGTACGGGTTGGTGAGTCCC
AGAGCTATGCTCCTGACCCTGTCCTCCCCTTACCCTCCGC
ACAATCTCTGAGTTATCTCCTAGATGCTCTCACTCTTATG
TTGCTGTGGTTTGAATATTTATTCCCTCTAAAACCCATGT
TGACAATTAATCCCCAACATGCCAGTATTGAGAGGTGGGT
TCTTTAAGGGGTGATTGGGTCATGAGGCTCTATTGTCATG
AATGAATAAATCCACTAGGATTAAAAGGTCAATAGATTAT
GAGTTATGATAAAAGTGAGACTACTGGCTTTACAAAAAGA
GGAAAAATGACATTCACTAGCATGCTCAGTCCCCTCACTA
TATGACACCTTGCCCCTCCTTGGAACTCTGCAGTCTTCAT
CAGCAAGAAGGCTCTTATCAGATGTGTTCCCTTGGCCTTG
GACTTCTCTGCCTCCACAACTCTAAGAAATAAGTTATTTT
GTTTCATAAATTACATAGCTTAATGTATTCTGTTCTGAAT
ATCAGAAAATGAACAAAGACAGAAAATTGGTACTGAGAAG
CTCAGAATTACATAAAATGTGGAAGTGGCTTTGAAACTAG
GCAAGGACAGAAACTGGAAGAATTTGGAGGAGCAGGCTAT
AAAAAGTCTAGATTTCGATGAAGGCTTGGAAGAGAAGAAG
GCCATGAAAAGTTTGGAACTCTTTAGAGATTGGATAAATG
GTTGTGACAAGAATGCTGTTAGTAATATGGACAGTAAAAG
CCATTCTAATGAGGTCTCAGATGGAACTGAGAAACAAGGT
ATTGAAATTTGGAGTAAAGGCTATCTTTGTTAAACATTGT
TAAAAAAAAGTTGGCTGAACTATATTCATGCGTGAAGGCT
TTGCTGAAAGCCAACTTGAGCGTGGTGAACTAGGTTGTCT
GATAACATAAATGTCCAAGTAGCAAAGTTAACTGTGTACA
TTAAGCTGTGAAAGGTAAAAATAACTTGAAGATGAAATTT
ATTACCAAAATTGAAACAAAACTCATAGATTTGGAAAAGT
CTCACATAAAGAGTAAAAAAGCATGTTTGGGAGAGAAAAC
CAAGGGTATAGTTCAGCAACCATTTGCCAAAGGGTTTAGC
ACAAACAGAAGGGAGTCAAATCCTATTCCTCAAAAGGATG
AAAGCAAGGCCATAACAACATTTCAGATACTTGAGGTGGC
CTCTCCCATTAAAGGCCCAAAGGCCTAAGAGGGCAACATT
TTTTTCAGGGATAGGCCCAAGGCATCCTCCACAGACTTGC
TGCACAGAATGACGGAAACACTACTCAAGAAGATACAAGC
CATAAGTCTTGGAAGCATCTGCTAATTCTGCAGGCTTGCA
GACAGCAAGAGCAATATTCAAACAATATTGCTGAAAGTCT
TGGCGCCTAGGCAGAGACTTGTCACAGGGGTGGAAAAACT
GCACACAGCCCTCAGTAGAGCAATTCTGAGAAAAAATGTG
GGGTCAGAGCTGCCTCTGAGGGAGTTCACTGGGGCAATAC
CTAATGGAATCCTGAGAGTGGGACTGTCACTGGGACCCCA
GAACTGTGGAGTCACCAAAAGCTTTAAATGCTTCCCTGAG
AAAGTTTCAAGCAACAATCTCCAACCTGTCCAAGCAGCCA
TATGGGCTGCACCCAGCAAAAGCCATGGGGCTTCCTGAGG
CATTGAGGACCCAGCCACTGCCCCACTGTCTCTTGGGGGT
GGTACACAGATTCAAAAGAGATTTTTCCCCAGCTCTAAGA
TTTGAGGTTTGCCCTAATAGGTTTGCTTGAAGTCTTTCAC
TCCTTTTATTTTTGCCATTTTTTCTCTTGTGGAATGGGAG
GGTTTGTTGTATACCTATACTCTCATTATATCTGGGAAAT
TGACAACTTGTTTTGATTTCACAAGGTTGATGAGACTCTG
GATTTTGGACTTTTCAGCTACTACTGGAACAAGTTAAGAC
TTTGGAGTAATGAGATTGGATTGAACGTATTAGCATTCAT
TAGTTTTGAAGTCATGGTGGGAATGTCAAGGTTTGAATAT
TTGTCTCCTCCAACCTCATGTTGAAATGTAATCTCCCACC
ATGGAGAGGTGGGGATTTTTTTTTTTTTTTTCAGGTGGAG
TCTCGCTCTGTCACTCAGGTTGGAGTGCAGTGGTGTGATC
TCGGCTCACTGCAACCTCAACATCCTGGGTTCAAATGATT
CTCCTGCCTCAGCCTCCTGAGTAGCTGGGATTACAGGTGC
ACACCACCATGCCAGGCTAATTTTTGTATTTTTAGTAGAG
ATGGGGTTTCAGCATGTTGGTCAGACTGGTCTCAAACTGA
TGACCTCATGATCTGCCCACCTTGGCCTCCCAAAGGGCTG
GGATTATAGGCATGAGCCACCACAGCCGGTTGAGGTGGAG
TGTTTAAGAGGTGGCCACTGCAGGCTCTCACCAGAGGTAC
TCTCTTGACCTTGGATTTCTCAGTCTCCATAATTGTCAAA
ATAAATAATTTCTTTATAAGTTACCCAGTTACAGCTAGTC
TTTTATGAGCAACAGAAAATTAAAACACGTCTTCAACTAC
TGTTAGTGATTCCCTTTTATGCATCTCCAATCGTCATAAC
TCTTTAACTTGCAAACAAACATTTCTGACCACCCCCTGAA
GATACCGAATTCTTCTAAATCTGAAGCCCTTAGAGGCTTA
GAAACCAAACCAAAAGCTCACCTATTCAATAAGATAAATT
GCTTTCTTCGGAAGGTCCCCAAAGTATCTTGAAGTTCCTA
GCCCTATCAGAAAGTGACATTCTTTTTTGTTTTTTAATTT
AATATATTTTTATTTTAAGTTCTGGGACACAGGTGCATGT
AACAAACATGCATGTACCACAAGGCCTGGGACTATGTAAG
GGAACCATGTAGACAAAGTATCAGGCCAGTCTTTTTCCAA
ATCTCCTGTCTTTATAAAGTCAACCTCACTCCCTCAAAAT
AATCTGGCCATATCTGAAAATATAACTCTTCAGTCTTGGT
AAGATAAGTATTGTCTTCAACTGTACCGTTACAGAGAAAA
CAGATTAAAATAATTACATTGCCATAAAATGATAATACTC
ATAGTTTCCAAATTTTGGAGGGATCAAGTACCGACACGGG
TAAATGTTTTAATGTTGCTCACTGTGATGTACTTTACCAA
ATTGCTATAAAGCTATAGATAGCTTAAGAAAAAAACAGTT
TTCTTAACTTTAGAAGTCACAACATTAAAAAAAAGTAGCA
AGGTTTTAAACAAAAATATCATAAAAATATTTCAGTCCAT
CATTTCAGTCCCATGTATTATAATATTTTTCTGGTTGATG
TTAGGTTAGCAATTTTATGAGTGTTTTTTTGTTTTTGTTT
TGTTTTTCATTACAGTTCTAGATATTCTACTAAGTCCAAA
GGTTTGATTTCAAAGTTGTCAGAAACCTGTATTTGGCTGT
TCTTTTCATAACGCCCATTAATCTATTAGAAGACACAACA
CTTTAATATTTTCAAACAGAAAAAAAAAAATCAGAAATAA
AAACATCAGAATAAAACAATTCAGGAAAAATCAGAATAAA
ACAATTAACTGTAGATAACATGAATTAAAACGGTCATGGT
TAAACACAATTGACAAAGAAATTTGTTTTTTTCTATGGCC
TATGAATATTTAATAAATTGCCATAATCATAACTAAAAAC
ATACACAAAGACATATAAGATTTGTAGAAATATCATGCCA
TCTTGGAACATATATTAATAACATACCCACACAAATATAA
AAATTTAAACATCATTACTTATTTGGCAATGCTTCCCATA
TAATTTAACGTATCAAATAAACCTGTTTATTATCTCTCTT
TTGGATGCTTCAGAGCCATCTGGAACATCCCAAAGTTAGT
TTGGGGTAAAAAATTATAGTAATTTCGGTTGTGGGAAAAT
TTGTCCAAAATAAAGTTTTAAAACACTTCATCCAAATAGA
ATCACAGACCACTGCAAAATAATAGTCATTCATTTAGCCA
AATTGTTAATTAGTAGATTTTAAAAAGCAAACATCTTTAT
TCTGTCTGAGAGAAAACTCAATTTTCTGAATAACTAAAAA
ATATAATAAATACACTGTGAGGTTCACAGAACCTGTTTTT
CTTCCTCCTACCACACCTTTTTAAGTTTTGCTTTGGTGTA
CCTTTGATATTAAGAAAAAAATGTAATAAATCCATTAAAT
TTTTGTTGACAAATAAAAATTTTAACAAGATTTAGCTTTC
ATAATCCTTTTAAAATGATTAATCCATTCATTTTTTATAT
ATGATTTCTTCCTTTATTCCTTCATTGGGAAACAGCCTCG
AAATTAGACAAAATTACTTTTAAAATAAATAAAACAAATG
CTAAGCCTTATAACATCTTACTTTCCTTGTACACTCTGTA
TACAGAATTGTTTCTCTTACATCTAGTAGTTTTAATTATA
ACTTTAAGTCTTTGTAACTCTAATTTCTAATGGAAAACAT
AGGAAATAGATGATTTTAAATTGTTATATACTAAAACATT
TTAAAACATTTTATGAATAAATATTTTATAATTACTAGAA
AATTAGGCCTCTTCATTGTCCAATTTTTCAGTGTGTAACA
GAACAGATTTACTAACAAACCTAAATATCTTCTGTTTCTC
TGAAAAAAGACACCTAAAATATATAACCTTAAACCTATAT
TTAGTAATTAACATTTTAGCATTAAATCTTATATGGAAAT
GACCTAGATAGTCAATGGAAAAGGAAATCATCATTTAACT
TAGCAAAATTCTAAGGGTGTAGGTACCAAAGAGACTAGAA
ACCTTTAAGTAAACATATTATAAAACATAGTTATTATTAA
ATAGTTCATTTCTAAACTTTTATTTATATTTAATTTATTC
ATTATTAACAAGTATGTTTGGAAGATTTCAGGAGACATTA
GACAACGTTAGTTCTAATAAGCAGGGAAATTGCTTGATTC
AAAAGTCACTGTAACTACCAGGCTATCAATCCAGAAGCCT
GTTCCCTGCTATATTGGCTAGAATGTCAAGAACAACAGCA
CTTTAAAGGGGACCTTGAAAAAAATAACGAATTTATTTTT
TTCTTTGTTTGCAGGACTAATTAACCAGTCTGTGGGGATA
GGAAATACTGTAGGAATGGCTCTTTAAAGGTTATTTTCCT
ATTTAACCATTTTTATTATACTGTATATTAGGAAAGTGTC
ATCAAAACAAAAATCTTAAAGACAGATATATGAAGCAATT
TGTTTTATTTTCATGGCTGATATACACGAGGCAATAGACA
CTGTATTGTGCTTTCATTTGTACCTTTGTTCCTGGGTTAA
ACTCATACCTTTGTCATCTTAAATACCTAACAGAGATAAA
AGTTGCATGTCATAATTATATTTAATGTTTATAGACATTG
TTTTAATTAGACCAAGAGTATTTTTATTTGCCAAAGTTCA
TTAGTCATGTGAACTTAAAAATCATCTAGTTTAATTGTAT
TTTTCTGAGAAAATAATTTGTATAAGTGCTTTATTTTCTA
AGCCAATAAAAATACAGCTTTTCTTAATTCATAGTAGAAA
AACATCACACATTTACAATACACACACATATATAAATATT
TACAACCAAACATAGAAAAGCAGATTTTACAGTTTGCATG
TATTAACAGGAATTCAAGAAGTGTGCAGTGGGAGGTCAGG
AGCCAGATAGGGGGCAGGCGTCCAACGCGACTGACTAAGG
AAATTTCCTTAGAAGAAAACAGGATCCAAAACAGACTTAT
CTTAAAATAAGATACAGTCTGAATATCAACTTGTAGTTAA
TCTGATTTCTAGCCATAGAGCTCTTTAGGAAAATAAAATA
TTTTAAATATGCAAGTAGCAAACTTTCTATCATGCAAGCA
TTTGGCCTTTTGTCAGAGCCTGGTAGTGCCAACCTTGCCG
GTTTCAAGGGAAACCTGCATAATTCAATTTAGGGTCAAGA
TCAGTATGCCTTTTTATGGCTTATAACCAAACACAAGAAT
TACATTCCCATAGAGGGTACAAAAATGCAGTCTCCTTCAA
GATCTAAAGTTTTTTCCAAAGATAACCTAAGAAAGCAGAG
ATCTCTTTATTAGCAAGGCAATGTAGCTTGAGATAATTAA
GACAAATTCACTTGAGAGCTGGCACATTCAAGTGAGCAGA
CATTTCAAACCCTCAGCCAACTGTCTCTCTGCCCTTACAT
AAGCCCAGCTATGTCGTCTGTGGTGTCAGAAGCCAGATAT
TAAATTTACTACTTATAAAACTAAGCTTGAAATAGTTTGG
ATTTGTGTCCCCTCCCAAATTTCAAGTAGAATTGTATTCC
CCAATGTTGAAGGAGGGGCCTGGTGGGAGGTGACTGACAG
AGAGGTGGCAGTTACAGAGGTTGGTTAGGCAGATAGAGAG
GGAGGGTCTTGGGAGTGGAAAAATACCTGCAGGACTGCAG
CGGCACAGCTCCTATAGCTAACAGAAAGAAACTGAGTTAA
AAATTTCCTCTTATGCCAGGACATCTGCTCAGAAGGGACT
GTCCCAACTTAGGCACAGGTGCAAATCAACCGAAATGTCC
TTCACTTGATCTAACTCATTATAATGTTATTAACACGATA
TTAGCATTGTGGTTTTAATACCCCACTCCCACCCTGTGCG
TTTCACTTAGGCGTTCATGGGTAATAACCAAGATGGAGTC
ACTATGATCAACCCCAGGCATGCGCAGATGCAATACCCCA
AGGGGAAACTTTATTGCTCCATTTAAGTGGAGCTCATAGA
AGACTTCCTTGTTTTTGCCACATTAAGAGACCCAGAACTG
AGCTCCATTTCTAACAACATGCTTTCAGATTCCCTTTCTT
TGCTGAGAGCTTTCCTTTTGTGTAATAAATTCTACTCTCT
TCATTTTCTGGTGTCTGCATACCTTATTCTTCTTGGTGTG
GGACAAGAACTTGGACCTAGCTGAACTCGGGACTAAGCAG
ACTGCAACAAATAGATCATAGGGGTGGACTCTCCCTTGAT
GCTCTCATGACAGTGAGTTCTCACAAGATCTGGTTGTTTA
AAAGTAGGTAGCACCTCCCTGTTTGCTGCCTCTTCCTCCT
GCCCTGGTCATGTAAGACATACCTGCTTCCCCGTCCGCCA
TGATGGAAAGCTTCCTGAGGCCTCCCCATGCATGTTTCCT
GTATAGTCTGTGAAGCCATGAGCCAATTAAACCTCTTTTC
TTTATAAATTACCCAGTTTCAGCTATCTCTTTACAGCAGT
GTAAGAACAGACTAATACACTTCTCAAGACATAAAAACAA
GCTAAAAGTAAAAGCTTATTATGATTTTTCTCCTGATGAC
AAACCAGACAAAAGATGAGACTAGAAATACAGAGACCATC
TCTGGGAGCCTAAAGATCAATAATCAATAGACACCTGAAA
CAAATCTACAAAAGTCACAAATTCAAAGAACTAATTTCTT
TAGAAATGTTTTTCTCCTGCTAGTCTGAGTCTGAAAAATA
AAGGAACAGGGAAACATTTTTACCTTTCTCTGTCGACAAG
ATACCACAGATAGAAATCTGGGAGAAACTGACATTGGTAC
AAAATTTTACCTTTTTCTGGTGTCTCCTCTTAAGACCAAG
AGTATTTTTATTTGCCAAAGTTCATTAGTCATGTGAACTT
AAAAATCATCTAGTTTAATTGTATTTTTCTGAGAAAATAA
TTTGTATAAGTGCTTTATTTTCTAAGCCAATAAAAATACA
GCTTTTCTTAATTCATAGTAGAAAAACATCACACATTTAC
AATACACACACATATATAAATATTTACAACCAAACATAGA
AAAGCAGATTTTACAGTTTGCATGTATTAACAGGAATTCA
AGAAGTGTGCAGTGGGAGGTCAGGAGCCAGATAGGGGCAG
GCGTCCAACGCGACTGACTAAGGAAATTTCCTTAGAAGAA
AACAGGATCCAAAACAGACTTATCTTAAAATAAGATACAG
TCTGAATATCAACTTGTAGTTAATCTGATTTCTAGCCATA
GAGCTCTTTAGGAAAATAAAATATTTTAAATATGCAAGTA
GCAAACTTTCTATCATGCAAGCATTTGGCCTTTTGTCAGA
GCCTGGTAGTGCCAACCTTGCCGGTTTCAAGGAAACCTGC
ATAATTCAATTTAGGGTCAAGATCAGTATGCCTTTTATGG
CTTATAACCAAACACAAGAATTACATTCCCATAGAGGGTA
CAAAATGCAGTCTCCTTCAAGATCTAAAGTTTTTCCAAAG
ATAACCTAAGAAAGCAGAGATCTCTTTATTAGCAAGGCAA
TGTAGCTTGAGATAATTAAGACAAATTCACTTGAGAGCTG
GCACATTCAAGTGAGCAGACATTTCAAACCCTCAGCCAAC
TGTCTCTCTGCCCTTACATAAGCCCAGCTATGTCGTCTGT
GGTGTCAGAAGCCAGATATTAAATTTACTACTTATAAAAC
TAAGCTTGAAATAGTTTGGATTTGTGTCCCTCCCAAATTT
CAAGTAGAATTGTATTCCCCAATGTTGAAGGAGGGCCTGG
TGGGAGGTGACTGACAGAGAGGTGGCAGTTACAGAGGTTG
GTTAGGCAGATAGAGAGGAGGGTCTTGGGGTGGAAAAATA
CCTGCAGGACTGCAGCGGCACAGCTCCTATAGCTAACAGA
AAGAAACTGAGTTAAAATTTCCTCTTATGCCAGGACATCT
GCTCAGAAGGACTGTCCCAACTTAGGCACAGGTGCAAATC
AACCGAAATGTCCTTCACTTGATCTAACTCATTATAATGT
TATTAACACGATATTAGCATTGTGGTTTTAATACCCCACT
CCCACCCTGTGCGTTTCACTTAGGCGTTCATGGGTAATAA
CCAAGATGGAGTCACTATGATCAACCCCAGGCATGCGAGA
TGCAATACCCCAAGGAAACTTTATTGCTCCATTTAAGTGG
AGCTCATAGAAGACTTCCTTGTTTTTGCCACATTAAGAGA
CCCAGAACTGAGCTCCATTTCTAACAACATGCTTTCAGAT
TCCTTTCTTTGCTGAGAGCTTTCCTTTTGTGTAATAAATT
CTACTCTCTTCATTTTCTGGTGTCTGCATACCTTATTCTT
CTTGGTGTGGGACAAGAACTTGGACCTAGCTGAACTCGGG
ACTAAGCAGACTGCAACAAATAGATCATAGGGTGGACTCT
CCTTGATGCTCTCATGACAGTGAGTTCTCACAAGATCTGG
TTGTTTAAAAGTAGGTAGCACCTCCCTGTTTGCTGCCTCT
TCCTCCTGCCCTGGTCATGTAAGACATACCTGCTTCCCCG
TCCGCCATGATGGAAAGCTTCCTGAGGCCTCCCCATGCAT
GTTTCCTGTATAGTCTGTGAAGCCATGAGCCAATTAAACC
TCTTTTCTTTATAAATTACCCAGTTTCAGCTATCTCTTTA
CAGCAGTGTAAGAACAGACTAATACACTTCTCAAGACATA
AAAACAAGCTAAAAGTAAAAGCTTATTATGATTTTTCTCC
TGATGACAAACCAGACAAAAGATGAGACTAGAAATACAGA
GACCATCTCTGGGAGCCTAAAGATCAATAATCAATAGACA
CCTGAAACAAATCTACAAAAGTCACAAATTCAAAGAACTA
ATTTCTTTAGAAATGTTTTTCTCCTGCTAGTCTGAGTCTG
AAAAATAAAGGAACAGGGAAACATTTTTACCTTTCTCTGT
CGACAAGATACCACAGATAGAAATCTGGGAGAAACTGACA
TTGGTACAAAATTTTACCTTTTTCTGGTGTCTCCTCTTAA
GACCCTGGGGATTCCATCTTTAGGTTCCGGAGTAAGGGGA
GTCCTATAATCTTCTGCCTGTTTCACAAAATGAAGAAAAA
TATATAATTTTTATATTATATATTTTTATATTATATATAT
AAAATATATTTTCCCAACCCTCATATATTCTTACCTGTGA
CACCTCTATAATAAAAGACAGATTAACAAGAAATAAAGAT
GTACAAATTTAATGTGTATATGGACATGAGAATCATACAC
AAAGTATGAGACAAAAAGGAGGGGCCAGATGACTGAAGTT
TTTCCACTACCCTCAGATAACAGAAAGAATAAGGTCCTGG
GGATTCTAGGAGTTGGGAGGGTAGGTGGCATCACTAGTCA
TGGGAGAGTGAAGGGAGGAAAATATGTCAGGCAAAAACTG
CCTTATTTTACGTATGAAAATACTATCTCAGGTAGTATGA
GTTGTCCTCAGAAAGAACAGATGGTAGCGTGTGGTGAAAG
TTCTCTTTCAGATCTTTTTTTCTCTTTTCCTGTGAATTAA
TCTTACCTAGATCTGGCCAAGAGGAGCCTCAGAGTAATCC
TATTTTCATCTGCTGTTTCCTTCATGTTACTAATGTAGAT
TCCTACTACAGATGCAAGTCACCCCCATAGAAGACAGCTT
TTGAGGGCTATTCTTGTGTTTGCAGCCCTTCTGAATAGTC
ATTTCAATATATGCCAAAGAAGCACATTTAGGAGTAAAAT
ATTCTGGTTTCCTTTACAACAAGAAAACATCCCTAACCTT
GCATTCATAATCTCAGTTAAAGAAATCAAGATCAACATAC
TTGTCCAAGTGAGAAATCAAAGTTTAGTAAAAGTATTTTG
CTTTTCACACTTATCACACATCAAAAATTGCTCTCAATGT
CCTGTTGATTGTATTTACTAAGTATTCCTTGTCTGTTACT
TGTTTGCATTTAAATAATTTTTTTCAAATAATTGAGATGA
AAGAAAAATTTGCTCAATACTAAAGCATTCAAGATTGATA
CTCATCCTTCCATCTTCAATGTGAATAATTATTAACAATT
TATTATGTGTTATTCCATCATTCTTTGTTTATACAAACAA
AATAACTTTTATAATTTTTTCACTCCATGTTATTACTATT
TTCACTAATTAGTATCTAACAATTTTTCCTTTGATCTATT
AAATAGTATAATGTCCAAGCAGAAAGTTCCCCTTTGCCCA
CTGAAGATTAGCTGACAAATCAACTTACAAAAGACAAGTT
AATTAGTGAAAAGACAAAATGTATTTAATGTGTTCATAAG
AGTCTTTACAATGATGACACGAAGACAAAGGGGAAATTAT
CCATTTTTATGCTTAGCTTCAACAAAATATGGACAGCTAT
GTAGAACTAAGATTGGACAAAAGGAGTGTGGTCTAATCTT
AATAGACTAAGTGGGGAAACTCAACAAAGCTCATCTAGAT
TCTTCTTGGCCTCTCTGAGCACGCATCCCTCCCTTCTGCC
TGTGGGACAGGACTGTCTCTGGAACAGGACTGCCTCTGGA
AGAGGGTTCTTATAACCTACAGTCAAGCAAGGTAGATCAG
ATCATGTTTTATGGCCAATTTTTACACAGAGAGGCAGATG
GAATGTTAAAAAAATTATTTTTGGTCTTGTGGCTGGCTTT
GGGGAAATGGAGTTCTTGTTCCTATGACACAACTTGAGGA
AGAGGTGTTCTAGTTTCTTTGGCTAACCTTAGGGACTGCC
AGACAGGAGAGCATGAGAAGGTCCGAGAAAAACTATGTTT
CTAAGGCTGCCTCTGCCTTCATTTTCAGAGTATTTTTTTC
TGAGACCCAACAATAGTTTGCTAACACTGTTCCAAAAAAC
CTTTCTTTTCTTTGAGGCAGTCTTTCTTTGTTGCCCAGGA
TGGAGTGCAGTGGTACAATCTTGGCTGACTGCAACCTCCA
CTTCCTGGGTTTCAAACAATTGTTGTGCCTCAGTCTCCCC
AGAAGCTGGGATTACAGGCTCACACCACTATGTTCCACTA
ATTTTTGTATTTTTAGTACAGACAGGGTTTCATCATGTTA
GCCAGGATGGTCTTGAACTCCTGACTTCAAGCGATCCTCC
CGCCTCGGCCTCCCAAAGTGCTGGGATCATAGGCTTGAGG
CATTGTGCCCATCCCCCAAAAACTTTTAATATTCTCCACT
TACTATAGGATAAAAAGGAATTTATTAGAACACAGATAGC
TCATGGTTAAAGAAGATTTTTTTTGTCATCAGATACTTTC
TTCAGCATCTATTTTTAGATGCTTCTTTCCTGGATTTTGG
GTGAGAAACCAGATATTAAATGTTGGCTTATGTTTATGGC
ATATGTGAATTTCTAGCTTCTAGAGAAAATGGTACATAAT
AAAAAAATTAGCATATAAGTGTTTTCGGATGTCTTGAATT
GTTTTTTGGATATGTGACAATAAACCTATATGTGTTTTCT
CTCATTAGTATAGATGTTACCAATAAAAATATAATTGCTA
AAATAGAATTTTGTTTTTTCCTGCATCAATTTAATACACT
ATAACTTTACATTATATTTCATCTGTTATCTTTAGTAAAT
TTGACTAATTACATTAGACTTTCATTGTTGTCTTTGGGTT
ATTATATCAGGAATGACTAACAAAATTAAATAGCATTTTC
GAATATACATTTCCCATTCAGATGAGATGTACAGTCACTT
CTTTGAGCTTACAAAAGTGACAGATTATGCATTATTTTTC
TATTTTTTACTCTAAAGTTTATATTTTATGTATGTAATAG
CCGTCAAAGTAAGAAGGACACCCTGCAATAATATTCAAAG
GTTAAAAACATAGACTAGAAAGTAAAAGGAAAAAAGAATA
TTGTAAAAATAATATAATAATAATAAAAAAGCAGGTGTAA
TGATGACTGTGATATGCTACCTAGCTACCTAGATGTGCTT
TCAATGGAGGACTTGTCCTTGGTTAAGAGGTTGAGAGTGT
TATAGATACATAACCTTTAGGTGTTTTCTTCCTTAGGGGC
TGTTGCAACTGTAGAGAGTCATCTAGCTCAAGTCACATAC
TGCCATCTCCAATGACTTACAGTTATGAGAGTATAAATGA
CTGTCCATCTCAGCCCAGCTTAGAATAACTATGGAGAACC
ACTATAGTTCCAGAGCTTCTAGAGTCATCAGTCTAGGCTG
TTTTGGAGCTTATATTCTACCTCAATCCTGCTTGCTATCT
CTCCCTTACACAAATGTTGATCCTAAGTACACTTTTAAAT
AAATTATCTTGTATGTTAAGTTAGTCTCAGAATCTGCTTT
CTAGAACCCAATCTATCTTAGGACGTATAGATGAAAGAAA
GTGTCTTAGTTTGGGTTCCCTCAAAAGCAGACAGTAAGAA
AAATATTAGAATAAATACTTTATTTAGGAGGTGAACTGAC
ACAAATCCTCAGACCTTAAACTTAGACTCACAAAAATCAG
AGATCTTACTGATTGTTAAGCTTTATGAAAAAGTTAAACA
ATCAAAATCCAGGAGTGAACTAGTGGGAGGTCTGGGAAAC
TGAGACCTGCTCCCTACAACCTTCTTTCCCTTATAAAAGA
TGCTATCTAGCCTAAAGTAATAAAGGAGGCCTCTGGGGAG
ATATATGAATTACAGCCATAATACCCTAGATTATTATACA
GCTTATGAGATTTTCCAGTCATAGCTCACAAAATTTTTGG
TTTTTAGTTTCTTGGACAATAAGCAAGTTTATACTGGGAA
CATTCTGTTACTAGAAAGGGGTCCCAATCCCGACTCCAAG
AGAGGGTTCTTGGATCTTGCTCAAGAAATAATTTAGGGCG
AGTCCACAGTGCAAAGCAAAAGCAAGTTTATTAAGAAAGT
TAAGGGGTGAAAGGACAGCTACTCCATAGGCAGAGTAGGG
TGTTCTCAAAAGTAAGAGGAGGAATGTATCCACACTAGGT
ACGATGTTGTTCATATATAGGATTAAAAAAAAATCATGGG
AGATGCACTCTGCTACAAAGATTTGTAATAAACGATTAAT
TTTATTAATTACTATCTTTTACAAGTATCAATATTATTAT
CAGGAATGCTTCTGTTCTCAAGATACCGGGATATCAGCAC
TCCCCTTGTTCGGGATCTGTTTAGTAAATGTTATCAATCT
GTTCCCTTAACCATAAACATCTAGAGGCTAGAAATACATA
ACTTTCTGGGAATGTAGCCCAGCAAGTCCCAGCCTCATTC
TTCATAGCCTTCACTCAAGATGGAGTCGCTCTGGTTCAAA
CACCTCTGACAATTCTGCTTAAAGTGTCTGATACGTAAAA
AAACTCTTCTCCCAGCAAATAGCTTTAGTATAGTGTTCCA
GGGCAGGACGTCTTGTTATCATGTTTAGAAGGAGGTAGGA
CTGGGACAATTACCTTCCTTCTTTCCCTGATAGCATCTCC
CCTCAAAGATTAGCAGTTTTAATTTCTCCCCAGAAGAAAT
AACCAGAAGTATGGTGATGAAGTAGGGGGGAGGGATAGCA
TTAGGAGATATATCTAATGTAAATGATGAGTTAATGGGTA
CAGCACACCAACATGGCACATATATACTTATGTAACAAAC
TTGCACGTTGTGCACATGTACCCTAGAACTTAAAGTATAA
TTTTTAAAAAAAGAAAGTAAGCAAGCAAGTTAAGAAAGCA
ATAAAGTGCTTGCTAATTAGGAGAATATTGCTGAGCCAAC
CAAGAATGTATTCATCTGGGAACCCTCTGAGAAACCATAT
CAAACAAACCTAACAATTGTTCTAAAACGGAACTAGGAAG
TTAGAGATTTTTTCCACCAATTTTTGTTGTCTTTCAAATA
CTTTTTTATTTTCAATGCAGAACATCAATGTAAAATTTTA
AAATAAAAAAAGTCTAATACGTTATCAATGAAAGAAAAAA
ATGAAATCTTCCTAAATATCAGAAGAAGCAATTGCATAAA
GCCAAACAAAGAGACTAGAATTACTAAAAGGAAAACAAAT
CTTAAAATAGTGTAAGAGAACATAAAGTAAAAATGTATCT
GCCATATCAATCAATGTAAAAAGAATGCAGATTGCAGATA
TAATCATAGACTATATATAAGAAACATTGAAAACAAAATG
ATTGTCAGTTGGATATAAAGTATGACTACAATTTATAAGA
AAAAGTAGAGGGTCAAATTTTAATATCATACAGGTTTATT
TTAGGATGAGAAGCATTAAATGAGATAAAAAGGGAACTTT
ATAGCAATCAATAGTTAATTCCTCAAATGAAAATCTAACA
ATTATCCACGTTCTTTACAAATACACAAAGTACACATTCT
TTACAAATGCACATGAAACATTTAACATATGTAAGCCCAT
ACATAAAGCAATTCTCAATTTCAAAATAATTCAGCAATTC
AAAATGTGTTCCCTGGCCACAGTAGAATTAAATTAGAAAT
CAGTAACAAAGAGATAAAAAGAAAACCCCAACTTCTTTTA
AGTCAAGTAAGGCAATATTAGATAATTCTTGAGTCAAATA
AAAATCGCAATGGACATTTTTAAATGTTTTGAATTTAATG
ACAATGAAAATATTCATATCACAACTCAAAATTGTTGTAC
TTAAACTGATCTATGGGCTTAATGTAATCCAAATAAAACT
CTCAGCAGATATTTTTGTGGTTGAATTGAATTTGCTTATT
TTTCAAATTCAATAGATATTTGAAGGGCAGACTACTAGTC
AAGGCAATTTTAAAAATAAAAAAGTCTAATACGTTATCAA
TGAAAGAAAAAAATGAAATCTTCCTAAATATCAGAAGAAG
CAATTGCATAAAGCCAAACAAAGAGACTAGAATTACTAAA
GGAAAACAAATCTTAAAATAGTGTAAGAGAACATAAAGTA
AAATGTATCTGCCATATCAATCAATGTAAAAAGAATGCAG
ATTGCAGATATAATCATAGACTATATATAAGAAACATTGA
AAACAAAATGATTGTCAGTTGGATATAAAGTATGACTACA
ATTTATAAGAAAAAGTAGAGGTCAAATTTTAATATCATAC
AGGTTTATTTTAGGATGAGAAGCATTAAATGAGATAAAAA
GGGAACTTTATAGCAATCAATAGTTAATTCCTCAAATGAA
AATCTAACAATTATCCACGTTCTTTACAAATACACAAAGT
ACACATTCTTTACAAATGCACATGAAACATTTAACATATG
TAAGCCCATACATAAAGCAATTCTCAATTTCAAAATAATT
CAGCAATTCAAAATGTGTTCCCTGGCCACAGTAGAATTAA
ATTAGAAATCAGTAACAAAGAGATAAAAAGAAAACCCCCA
ACTTCTTTTAAGTCAAGTAAGGCAATATTAGATAATTCTT
GAGTCAAATAAAAAATCGCAATGGACATTTTTAAATGTTT
TGAATTTAATGACAATGAAAATATTCATATCACAACTCAA
AATTGTTGTACTTAAACTGATCTATGGGCTTAATGTAATC
CAAATAAAACTCTCAGCAGATATTTTTGTGGTTGAATTGA
ATTTGCTTATTTTTCAAATTCAATAGATATTTGAAGGGCA
GACTACTAGTCAAGGCAATTTTAAAAATAAAATCAAATTT
GGAAGACTTCCACTTCTAGATATCAAAACTGTTACAAAGC
TACAGTTGTTGATAGACAACTAGACAGACAAATAGAGCAA
TGGAATGGAACAGAGAACAGAATATATTTGGAACCCTAGG
TTTACAATCACGTAACTTACTTAGTTCTTTGCAACATAGT
TAAGAAAATATAGTCTCTTTAGTAAATGGTTTAAATAAAA
AGCATAAGAAAATATTTTTGCTATTGTGAGATCAGTAAAG
ATTTTATAAACAAAGATATAAAATAAATAATTACAAAAGG
AAGGATTGATACATTGAACTTCATTATAATTAAGGAAACT
CTGTTAATAATACACTATGAAAAAATATAGTTGAGAATAA
TTTCATTATTTAGCCATCAAATTTGTTGGGCTGTTTGGTC
TCTATAATTTGATTTGTTGTATTTTTTACTGTAGGCCATA
AAGAGCTATACTACAAAATCCATGTTACTGTTTTGTTATT
TTTAGTACAGGTGAAAACTCTTGCATCTTATAATAAAAAT
TCAATGTCTTAGACTCTCCTGATAAGTTACCATGTTGAGC
TCCTAATAAAACGTGAATAATTGAGAGTTTTTATTTGAAT
ACATGGAAAGTAATTTTAAAATTTAACTATTGGAAAGACA
AACGGGGCAAAAAGGATGTTCTGAAAAAGAGGAAAAAATA
AGAGGAATCTCAATCATGCATCTTGATCTCAAGGTTTTAG
GAAAAAAATTCTACCGAATTGATGTCATCTTCCTGATTCA
TACAATTTTGGAAGAAAGTACCCTGTTTTTTAAATATTGT
TTGCTTTTAGAACCTTTAAAATGAGCCTCAGGGTCAGACC
CCACATGCCAAAGGGAATACAGTGATAATTCAATGTCCTA
GAGCTCACCGAGTATATGGTTAAGGGTAACTAACTTTTTT
TTTTTGGAGACAGAGTCTCGCTCTGTCACCCAGGCTGGAG
TGCAGTGGTGCGATCTTGGCTCACTGCAGTCTCCGCCTCC
CAAGTTCAAGCAATTCTCTGCGTCAGTCTCCCGAGTAGCT
GGGACTACAGGCACCCGCCACCATGCCCGGAAATTTTTTT
TTTGTATTTTTAGTAGAGATGGGGTTTCACCATGTTGGCC
AGGATAGTCTTGATATCCTGACCTCGTGATCTGCCCGCCT
CGGCCTCCCGAAGTGCTGGGATTACAGGCATGAGCCTCTG
CACCCAGCCTCTTTCTCTTCTTCATAGTGAGTCAGTGTTG
CTATTGAGTTAACAGAAATATGGTGAATACTAAACATCCC
TAATTACTTTATTGTCAATACCTTCCTCGAGATAAATTAA
TAAATCTTTGTGATTATAAGAGAACATTTAGTTAACCTCA
AAGATAGGTGTTATATATATATACATAGTTATAAGGAAAA
ACAATGCACTTTTGCTGTTTTTGTTCTTTTTTTAATCTCA
TTCCTAAACCATTCTTTCTCATGGAATGCATATAATAATA
GGGAAAAAAAGGCACACAGAAGTTTAAAGATTTTAAGAAA
CTTTTTCTGGCTAGAACTATAGCCAGAAGTTTACATGAAA
AGAAACTCAAAACCAAACAAACAGAAAAGCACAGCAGGAC
TTAAATGAAACAGTTGAAGTATAACTGAATAGATACAAGA
AGTCAGTGAATAAATATGATTGGATAGATGCAGTCAGATG
TTTTCAAGGTTATGCAAGTCCCATGGGGTTCAAACTAAAA
TACATGTAAGTATGTCAGGTTCTCACTAGAAATATCAATT
CTTAGGCCACGTCCTCAGAGATTCTGTTCCAGGAGATCTG
TTGTATTTCCCCAGAATCTGCCTTTATGATAAAGCACTCC
TAAGTAATTTAAACTGCAGGCGATTCAAGAAGCACACTTT
AAAAAACACATATAGATACTCGCCATCTGTCTGAAATTGG
TGAGTCTGCATATCTTGAGCATATGCAAAGAGCTTAGCAC
ACTGTTAGGTACAACAAATGTTATCAGAAGTCTTATATGT
TTTAATCCCAATATTTAAAAGTGGAAAACTAAGTGAAAAT
TTGACATTGCAAAGACTGCTACCTATGCTCTGGGTGACAT
GCAGGGGACAGGAACAGTCCCCACTGGTTTAGATGTTGAT
AAGATGGTGCCACACTTGCACCAAGAGGGAATGAAAAGAT
TATTACTCGGAGGGAAGTTTTCTGAGGCGAATCAGCTTCG
CTTTTTGAGGAGGGCAGGTTTTCAAGTAGGTTGGAAAATA
ATTCGAGAGGGAGTAGCTAGTGTCTTGGTATTTTTTGTAA
TTTGAAAAAGAAAAAAATGCACTTTTGTTATTTTTGTTCT
TTTTTATCTCATGCCTAATCTATTGTTTCTCTTAAATGTA
TATAATAATATTTTTAATGAAAACATAGTGAGGGTTTCTG
CCTACCATCTGGGGCTTACATGGTTTGAATTTTAGCTGGA
ATGAAAGGAAGGAATATTTGAGGAGACATGTTGTTATTTG
CTTTGTTATCACATGTGAGTCTAGATGGGAAGAGGGAAAA
GTGAGGCTTGAAAGTTGTCAGCCAACATCAAAAATGGAGT
AAAACTCTTATTAAAATACCTGGCAATATTTAGTCATTAA
GACATTTTTGAAAATTTTGAGATATTGTTATAGCTGCCTA
CAATCAGTGGAAATATCTATCTGTACCTATTTTAATATAC
CTGTATTTTCAAATAAAAGACTCAGTAATTGCTGAAATAT
AATGCAGTCCATGGTATTACTGCAAACATTCTGCAAAATA
TAACGTGTGTATGTTAACATGAAAACATTATTTGCAAGTG
TCGTTCTATCTAAATCTACTTTAATTGTACTGTTTGAGTT
TTGTGAGCTTAATGAAATAAATTTAAAATAAACATTATAC
AAGAGAGTGTCCATTGATTTACTAAATCACACAACAAAAT
AATCCAACACTCATAACCACTGAATATATATAAATCTTAT
AGGTCTTTCTTTTTTTTTTTTTTTTTTTGAGACGGAGTCT
CGCTCTGTCGCCCAGGCTGGAGTGCAGTGGCGCGATCTCG
GCTCACTGCAAGCTCCGCCTCCCGGGTTTACGCCATTCTC
CTGCCTCAGCCTCCCGAGTAGCTGGGACTACAGGCGCCCG
CCATCTCGCCCGGCTAGTTTTTTGTATTTTTTAGTAGAGA
CGGGGTTTCACCGTGTAGACCAGGATGGTCTCGATCTCCT
GACCTCGTGATCCACCCGTCTCGGCCTCCCAAAGTGCTGG
GATTACAGGCTTGAGCCACCGCGCCCGGCCCAAGGTCTTT
CTAATTAAATAATTCAAAAGCAGTTTCTACAATGGGGATT
TTATATTATGGAAATACCCTTATATAGCTGAATTCCTTCA
GAAAGTGGATTCCACAGCAAGATTTTAGAAATTGACTAAA
AAATAAAAAGCCAAATAATGACTTTCACTCATCTATATCT
TCATATTTTGAAAGTATTAGGATAACATGCAGAAAAAGGG
AAAAATGTTGGCACATAAATATCAAGCCAAGTGCTAAATT
TTAACAAAACCAAACAGAACCCTCAGATAAATACATAAAT
TGGTCTTGAAAATACAATGTGAAGATTATAATTCTAAATA
TGGGGAAATCAAAGTGATTTCTTTTAAAGAATAAAAAGTG
ATAACTGGCTCTGAAGAAAGCCTTACCACTTACCTAAGAA
AACAAGTTTTAGCTGCAGGTGAGTAAGTAAACAAGCCTTA
AAAGCTTCCAGAGGAATAAAACAACAAGGAGGAGAAATGG
AAAAAAAATTCTCACAGGGAACAAAGAAGCCGATCATTTC
TATAACTCTGCAGGGATGGTTTATAACTATGTCTGTGAAT
ACCATGTCCAGGAAAGAGTTAGACCTTCTCTTCAGCTCTC
CATTTTTCAGGTAAGAAGAATGTTGGATAAATGCTCTGAC
CGATGCTAGCTTTTTCGTTTTCTAAAATAATGATTGTGGC
ATAGTATCTTTTTATTGGAAAATTCTAGGCTAATCAAGAA
TTTGGGGTGGTACACTATAACACTAAATAGGCAATGAAGT
ATTGATATTTAAATCACATTCTAGAAAGAAGAAATTTATC
TACTGAGCAATGGTGAAACTGTTTATCTTCTGAGCTATTC
ACAACTATGTCACCTGATCTAATTGTATTCATTTGGATAC
GACCATACTGACTTTAATTTATAGGTGTATAGCATGGTGC
CCATAAACAATGCCTACCATGTAACCTTAGCATCTATATT
ATATAAAAGTATGTAGTTACCATGCTGAAAAACATTAGAA
ATGCTAAAGAAACATGAACAAAAAACTTTTAAAAGTTAAT
CACAATAACAACTAAGATAAGCAAAACAAAACCAACATTA
ACTGTAGTCCTATTATTCAAAATGTCATTCAGAATGAATT
ATAAGTCAAAATAATTAGCTGGGCACAGTGGCATCCACCT
ATTGTCCCAGATACTCAGGAGACTGAGGCAGGAGGATACA
TCAAGCCCAAGATTTCGAGACCACCCTGTGCAACATAATG
AGACCATTTTTCAAAATAAAGAAACAACAGCAAAAACACT
AACAAAAGAATGAATTCTCAAGAAGAATTAGGATCCCTAT
AATAGTCTGGCCAAATGAATGGACAAAGTCTCAGAATATC
TGATATGGTTTGGCTGTGTCCCCACCCAAATCTAATCTAG
AATTGTAGTTGCCATAATCCCCATGTGTCGTGGGAGGGAT
CCAGTGGGAGGTAACTGAATCATGGAGTGGTCTCCACCAT
GCTGTTATTGTGATAATAAATGAGTTTACATGAAATCTGA
TGGTCTTATAAGGGGCTTTCCTCCCTTTGCTCAGCACTTC
TCCTTCCTGCTGTCATGTGAAGAAAGACATTCTTCCCCTT
CTGCCATGATTGTAAGTTTCCTGACACCTTCCTGGCCATG
CAGAACTGTCAATTAAACCTCTTCTTTTTATAAATTACCC
AGTCTTCTTAGCAGCGTGAGAACAGACTAATACAAGATCA
TTTATTAAATGTATGAAATAAAATACTTAAGACCAAACCA
AATAAACTATAACTAAAGTTAAATCCATGGATCTCTTTGT
GACGTTTGAACAACGTATAGAAAACCACTGGATAATATGA
ATGTAGTAGAAATGAAAAGATATACAAGTATAGGCTGGAG
ATATATTTAAGCAGCAGAAATTATCGAACTTTCTGATGGA
ATATATTGGGTGGAAGTTATTGAGAGTGAGGGAGCAATCA
AAGGGACACCAAGTTTTCAAAGTTAAATGATAGTGGGATA
GATGCTCATGACCTTTCCACAGATGGTGATAATCAGCTGG
TTGACTCAGATATATGTCTACAACATGGTGATAATAGTGG
TGAGAGAGATACAAAAGTTCCACTTTGGCCATGTGGTTTT
TGAAATGCCTTTTAGATTCTTCAAACAAGATTTCAAATGG
GCAGTTGGAAGCATAAGTTGCATGTCAGATGAAAATCTGT
GTTACAGAAGTAAATATACAAGCTAATAGCATATTAATGT
ATGTTTTAAAGCCATGGACTTGATTAAGATCATGTGGAGT
GAATGTAAAAAGAGAAGAGGCTCAAGAACTGAGTATTGCA
GTAATCCATCCTTTAGGTGTTGAGCAGAGGAGGAACCATC
AAAGGAAACAGTAGGAGAAAAAAATCTTAAAAAGCACTTT
ATAGTGGAGTGTGGTGGGTAGAAATTGAAATGCTTTATTT
CAATATAGGTGTAAATATAGTGTAATATAGGTGTCAATAT
AGGTATAAATCAGGTTAAATTGAAATTGAGACAGAATAAG
CAACTCTTTTAGAAATTTTGGCTGTGAAAGAAATTAGATC
AGAGAATAATAGCTGATGGATATAAGGAAAAAGAATGTAC
ATTTTGGGATGGGAGATATTAGAGGATATTTGTAATCAAC
CAAAAATTATCCACTGGAGTGGGAAAGATTGATCATATCA
TTCAGTAAATAGAACCAAAAAAGATAACATACGTCTTAAA
AAATATTTTCAAAATGAATACAGAAGCTCCAAAATGACTT
AAAAGTAGGGGTAAATATTGAGATACTTAGTTACAGCACT
ATAAAAAATTTACTACTTTTATTAATTACTACCATTTATA
AAGTGTTTATCATGGTCACAGAGTTAGATGTCTTATGCAT
ATTATCTTTAAATTTCACAGTGGCCATAAAAAGTTATTAA
TTTCATTTTTACATGAACAATAGAGGCACATAGAAATTAA
ATAATATATATATTAAGTAATATATATATACTTAAGTAAA
GTAATATATATAAAGTAATATATATATAATATATATAATT
CATCTCTTGATCCCCATAGCTGTTTTTATATAAAGACAGA
TAAAACCTAACTTTTTCAGTGCATCTGGTGATTATGTAAA
TGTTTTTCATTTTTGCTGAAACTTGATTTAAGGAAAACCA
GTTCTGTAAGATGTAGCTATGTATAGTGTACACACCCACA
CATGCACAATTGGATTGTTAAATATGTTTGGGAAATCTTA
TTGCTGCTGTGGTTTTCAGATAAATTCTTACAAGCTGTCT
TCTGATAGGCTGTCATTTTGAATTTCCAAAGTGGCTCAGC
AAAGATGATTACCATGTACTGTGGCACAGATTGCGCACAA
ATCTAGTCTGTGATGTCACTGCTAGACATGTTCAATTCAT
AATGCACAAAATAATACCTGAGTGTTCAGTTCCTAAACCC
TGGTATTCAATCTTATTTTAATACGAAATTTTTTTTCTTA
TAAATCTCGAGAGGCTAGAACTCAGCAGGGTTTACTTTGG
GAATTGTCAGTGTTTTACTAATTGCTTCTATGATTATAAA
TTATGTACTAATTTATTTAAATCAAGATTTAGGGATAGTA
TATTATAACACCTTTGCTATGCCTTCCTAATTTAGGGGAG
GAATATGTGCCCCAGGTTTGGCATTAGGATTGTTTACACA
AAGTTTCTGTACTATGCAAGAGGTTCAACATATTCTGTGC
CACAGGCTTTTTGTGCTAGGAATTACATCCTCACTTAAGA
ATTATTCAACTCGATCTCTGTGCCATCTATGCTCTTAAGA
CAGATTCAGATTCTACAAGACCATTTCTTCATCAGAGTGA
GAAAGCAGAGTCACAGACAAAAATCTGAGGCTAAGCTGTC
ATTGGAAACAATATGCTTATTTCTTGATTACTTGAGTCAT
GGATGGAGGCATAGAGACAACTTTATTGTAAAACTACTGG
TTATATATTATCTAAGTTTATAATTTATGTGTGTGTGCAT
GTATGTGTATGTGTTGCAAATAGTACTTCTTTATAGCTGG
ATTAAAACATATGATAAAAGCAGTAGATGTTTAGTGTTTT
AATCAGTTTAAAATCTAAAGTGCTCTTCCTCAAAACCTCT
GTATGTTTGACTCAGTCCCCACAGATTTCCACCATTCTCC
CACTGACTTGATACTGGAAAGAGTTTAACAAAAGAATTCC
AGTGGCAGTGGTTTGAAGTTGATAATTAATTACATAAAGT
CACATTGGGAATGAATAGCACCAATGATCCTCATCCCAAG
GAACAGCTATTATTCCCTCAATTTCCTATCAAGACAACCC
GCAAAATATTTTTGATAAAGTGAGAAGAGATTTAGTAAGA
ATTTTATTTATTTTCTAAACTTAAGAATAGAAAGTATGGG
TATAGCCTCTGAGAAGGCACCTCACAATGTTTTGATCTGA
CTCCTTTTACCTTTATAAAAATAGACTTTGTGACTTGTTA
ACTCAATAACTGTGTAAATCAAAATTTATGATAATTTAAA
TTTATGGTCTATAAGTCAATCAACTATAAATGCTCAAATA
TCACTTAAAATAGTAGGTCCCTATTATAACACTTGGGTAA
GAAATTAAAACATTTCTGAATATCCATTAGTTATTGTCAG
GCCTCTGAGCCCAAGCCAAGCCATCGCATGCCCTGTGACT
TGCACCTATACGCTCAGATGGCCTGAAGTAACTGAAGAAT
CACAAAAGAAGTGCAAATGCCTTGCCTCGCCTTAACCGAT
GACATTCCACCACAAGAGAAGTGAAAATGGCCGGTCCTTG
CCTTAAGCGATGATATTATCTTGTGAAATTCCTTTTCCTG
GCTCATCCTGGCTCAAAAGCTCCCTCACTGAGCACCTTGT
AACCCCAACTCCTGCCCACCAGAGAACAACTCCCCTTTGA
CTGTAATTTTCCTTTACCTACCCAAATCCTATAAAACGGC
CCCACCCTTATCTCCCTTCGCTGCCTCTCTTTTCGGACTC
AGCCCGCCTGCACCCAGGTGATTAAAAAGCTTTATTTATT
TATTTTTATTTATTTATTTATTTATTTATTTTTATTTTAT
TTTTATTATACTTTAAGTTCTAGGGTACATGTGCATAACA
TGCAGGTTTGTTACATATGTATACTTGTGCCATGTTGGTG
TGCTGCACCCATCAACTCGTCAGCACCCATCAATTCATCA
TTTATATCAGGTATAACTCCCCAATGCAATCCCTCCCCTC
CCCTCCCCATGATAGGCCCCAGTGTGTGATGTTCCCTTCC
CGAGTCCAAGTGATCTCATTGTTCAGTTCCCACCTATGAG
TGAGAACATGCGGTGTTTGGTTTTCTTCTTGTGATAGTTT
GCTAAGAATGATGGTTTCCAGCTGCATCCATGTCCCTACA
AAGGATGCAAACTCATCCTTTTTATGGCTGCATAGTATTC
CATGGTGTATATGTGCCACATTTTCTTAATCCAGTCTGTC
ACAGATGGACATTTGGGTTGATTCCAAGTCTTTGCTATTG
TGAATAGTGCCGCAATAAACATACGTGTGCATGTGTCTTT
GTAGTAGAATAATTTATAATCCTTTGGGTATATACCCAGT
AGTGGGATGGCTGGGTCATATGGTACATCTAGTTCTAGAT
CCTTGAGGAATCGCCATACTGTTTTCCATAATGGTTGAAC
TAGTTTACAATCCCACCAACAGTGTAAAAGTGTTCCTATT
TCTCCACATCCTCTCCAACACCTGTTGTTTCCTGATTTTT
AATGATGGCCATTCTAACTGGTGTGAGATGGTATCTCATT
GTGGTTTTGATTTGCATTTCTCTGATGGCCAGTGATGATG
AGCATTTTTCATGTGTCTGTTGGCTGTATGAATGTCTTCT
TTTGAGAAATGTCTGTTCATATCCTTTGCCCACTTTTGAT
GGGGTTGTTTGTTTTTTCTTGTATATTTGTTTGAGTTCTT
TGTAGATTCTGGATATTAGCCCTTTGTCAGATGAGTAGAT
TGCAAAAATTTTCTCCCATTCTGTAGGTTGCCTGTTCACT
CTGATGGTAGTTTCTTTTGCTGTGCAGAAGCTCTTTAGTT
TAATGAGATCCCATTTGTCAATTTTGGCTTTTGCTGCCGT
TGCTTTTGGTGTTTTAGACATGAAGTCCTTGCCCATGCCT
ATGTCCTGAATGGTACTACCTAGATTTTCTTCTAGGGTTT
TTATGGTATTAGGTCTAACATTTAAGTCTCTAATCCATCT
TGAATTAATCTTCGTATAAGGAGTAAGGAAAGGATCCAGT
TTCAGCTTTCTACTTATGGCTAGCCAATTTTCCCAGCACC
ATTTATGAAATAGGGAATCCTTTCCCCATTTCTTCAGCAT
ATAAACAGAACCAAAGACAAGAACCACATGATTATCTCAA
TAGATGCAGAAAAGGCTTTTGACAAAATTCAACAGCCCTT
CATGCTAAAAACGCTCAATAAATTCGGTATTGATGGAATG
TACCTCAAAATAGTAAGAGCTATTTATGACAAACCCACAG
CTAATATCATACTGAATGGGCAAAAACTGGAAAAATTCCT
TGAAAACTGGCACAAGACAGGGATGCCCTCTCTCACCACT
CCTATTCAACATAGTGTTGGAAGTTCTGGCTAGGGCAATC
AGGCAAGAGAAAGAAATTAAGGGTATTCAGTTAGGAAAAG
AAGAAGTCAAATTGTCCCTGTTTGCAGATGACATGATTGT
ATATTTAGAAAACCCCATCGTCTCAGCCCAAAATCTCCTT
AAGCTGATAAGCAACTTCAGCAAAGTCTCAGGATACAAAA
TTAATGTGCAAAAATCACAAGCATTCTTATACACCAGTAA
CAGACAAGCAGAGAGCCAAATCAGGAATGAACTTCCATTC
ACAATTGCTTCAAAGAGAATAAAATACCTAGGAATCCAAC
TTACAAGGGATGTAAAGGACCTCTTTAAGGAGAACTACAA
ACCACTGCTCAGTGAAATCAAAGAGGACACAAACAAATGG
AAGAACATACCATGTTCATGGATAGGAAGAATCAATATCG
TGAAAATGGCCATACTGCCCAAGGTTATTTATAGATTCAA
TGCCATCCCCATCAAGCTACCAATGAGTTTCTTCACAGAA
TTGGAAAAAACGGCTTTAAAGTTCATATGGAACCAAAAAA
GAGCCCGCATTGCCAAGACAATCCTAAGTCAAAAGGATAA
AAAGCTTTATTGCTAGGCCGGGCGCGGTGGCTCACGCCCA
TAATCCCAGCACTTTGGGCGGCCGAGGCGGGCAGATCACA
AGGTCAGGAGACTGAGACCACGGTGAAACCCGTCTCTACT
AAAAATACAAAAAACTAGCCAGGCGCAGGGGCGGGCGCCT
ATAGTCCCAGCTACTCAGGAGGCTGAGGCAGGAGAATGGC
CTGAACCTGGGAGGTGGAGCTTGCAGTGAGCTGAGATCTG
GCCACTGCTCTCCAGCCTGGGCGACAGAGCGAGACTCCGT
CTCAAAAAAAAAAAAAAGCTTTATTGCTCACACAAAGCCT
GTTTGGTGGTCTCTTCACACAGATGCGCATGACAGTTATA
ACTTTAAAATTTCTGTTTCAATTATTTAACTCAAGCTTAA
GGATTTGGCTGAATAATATAGGTTTCACTTACAGAAAAAA
AATTTTCAAGTTTAAAAACAATATTTTTTAATCCATAGAA
AAGATGTCCCTCAAGAAATCTTGCTTAAAGTAAAAAGAAA
TGCTAATGAAGCACCCCAATGATTGTGTGCCAAGTGTTCT
TCTACTTCTCTATACCAGTGTATCTATATTCATACAAAAC
AACTTTGATATTGGCTATTTTGTACTTATAACTAGGCTGA
CATGACTTAAAGCCCTATGTTAGATGTATCTCTTATTAAA
AGTTGACGGTTTTTAGAACAGGATTGATTCCAGCTCAGGG
TGGTCTTAGGAATGTGGATTTTGCTTCCTGATATTTAATG
AGGCAGGTCATTAGTTAGTGGAAGCTTCATTCCAGATGGT
AGGTGATAATAGTGCATTTAGGGAGATGTGCTGAATTAAG
GGAAAAGTTTATTTTCTTCCTGGCCAAGACTTTCCTTTTA
CCAAAGAAGATATTTTTAGACTCTGAATTCCCATTTGGTA
TCAATTACGAGAGCAAGCCCTAAAGAACCCAGCGCCCTTA
ACAACATATTTATAATTTCTTGCCAACCTTTTATTTTTGT
TTTTAACACTGCATTTTCCTGGTTATTACGAAGCTCCATA
ATTGCATCACTCAATCAGAAAGTTGGCAACAGTTGCATGA
TATTTAAAAAGAACTATTTTATATTCTGAAACATCAGTTT
CTGGTACTCGTTACCAGTGATGAGGATAGAAGTTCTTAAA
ATTGGATGTCTTAATTTTAGGGAGAAGTATGTCTTGATTT
TAGGGAGAAATATATCAGTATTGACATGTGCGGTGATAGA
CTTACTTTCCATTCTTGTGTTGATCGTTTTATACTTGAAG
CAAAACTCTCTCCAGGATTAGCTTATTCAGGATGAATAGG
TCAAGCTGAGTATGGAAGCCAGAACAATAAAGTTTCTTAT
CATCTGTGACACAGAAGCCACAAATCCTTCTCAAAAATAG
GTGCTTAGAGATGCTATATGAGCATCTTCCATAGCCTTAA
AATAAGTGCTTTTTAATGCATGGCAAACATAAAAATTCAA
ACAATAACCTTATATGGCAGTATGTGAATTTTAAACTATT
TACCCTCACTTTCAATAATTTCTGGGTGAAAGAAAATCTA
AATAAATGAAATATCAAATATTTTATTGCTTCAATTTTAT
AGGAAATAATGAGAACAAGTAACTATATAGAGAGATTTTA
ATCAGTTTGCCAACACAAATACCTGAATTATGAATATAAA
CATTACTGTGTTGCTTTTGAAAAATTGTCTTAAAAATGTT
TCTGATATTTTTAAATGTCACCCTGCTTATTTTATTGGAT
TTCACCTCACAGATCGATGGTAACTTTCATAGCAATATAA
GCATATATAAGTGCATTTGTTAGAAAATGATTTACATGTC
AATGTACAATTTGTCAAATGCAGAAGCATTCCAATGGGTA
TTTAAAAATTTATTCTCATACATTAAGGAAGTTATATCAT
GTGTGTAAACAAATTATAAGATAAATATATTTATATTTGT
TTTTAAATTATCTTGAAGTATATTAATGTATATCAATCAT
GTGCCTTAAACATGATTCTTATAAATAAATAAAATTTTTA
AAACATTCCAAATTATCTACTTTGTTTTGAGGAGCGTTGT
TTGATAAAAAGAGTAACTGTAGGTATATTTTCAACTTATA
TGATTGGGATATTTTTCTTTTTTTGCCAAGTAAAGTCTAT
TTTATAAAAATAGCAATTTTTATAAAATTAGGTAAATTTT
CAGATTTAAAAAATCCAGGCACAAAAAATAGAATGAATAA
GACCTAATATTTTATAGACCAACAAGGGGACTATAGTGAA
TCATAATTTAACTGTACATTTTAAAATAACTAAGTGTAGA
ATTGGATTGTTTGTAACACAAAGGATAAATGCTTGAGGGA
ATGGATACCCAAGTTTCCATGAAGTGATTATTATGCATTG
CCTGCCTGAATCAAAACATCTCATGTACCCTCATAAGTAT
ATACTCCTACTATGTACCAACACAAACTAAAAATTAAAAA
ATTTAGAATATAATAGAATAAAAAATTCAGCACTCTATTT
AAATAAAAAGACACTTTAAAGCTAGCTAGCCCAACTGCTG
GCCTGTGAGTTACTTACAGCCTAGGATGACTTTGAATGTG
GCCCAACACAAATTCATAATCTTAAAACATTATGACATTA
TTTTTCATTTTTTAGTTCATCAGCTATCATTTATATTAGA
GTATTTTTTGTGTGGCCCAAGACAATTATTCTTCCTATGT
GACCCAGGGAAGCCCAAAGGTTGGACACTACTGCATATGC
AGGAGTGCATATTTAAGGAATGCATACGCTGTTATAGCAA
TACTTTTCAAAGTCTTTAGAGGGAAAAGAAATCTAACAAC
ATTGCAATAATTAAAGAGCAATATAACATCATATAATCAA
TGGATACAGAAAGACAATAATAAAAAAAATGCCTGAACTG
GAAATATGAAAACTTGAGAACAATTATTTATTTAGATAAT
TACTTTACTGATATATAATATTTGTGTTTTAACAAGTAGG
TAGCTAATCACAGCCACTCTAGTCCTTGATTTTCACATTT
AAAAATTAAGCAGTAGATTTTCACATTTAAAAATTCAACA
GTTACTTTTAGTTCTAAAATTATATGATCTGGTAAGTAAA
AGGAAGCATTCTGATCTGAAGTTGTTAGAAAAACTTCATA
ATAGAGGTATGATTTCATAGGAACTAGAGTATTGGTATAT
GACGTAGTTAGGCAAAGAGAAGAGAGGAACATTTCTCCCA
GAAATTCAATTAGCAGCGGAGGAAATTAAAATAGAGGAAA
CAGTGGATAAGAACGGGCTCTGTCTCAGTGGAAAAGAAGG
ACATACATTCTAGGTGTAAGTGCTAGGCTTTGAGAGACTA
ACATAATGAAAAGCCTTGAATTTTAGGATGAGACACTTGG
ACTACCTGCTGTGAAATAAAAAGCTATGGAGCAGCCTGGA
GCATGGAAATGGCATATTGAAATATGCCTTCAGGATTTGC
AATTCAGGATGAACTGGCAAGTGGAGATAAGAAAGAGTGT
CCATCAGGCGGTCACTGCCTTATCCAATACAAAGAAATGA
GAGCTTAGGGTGTTAGCAGTTAGAAGCATAGAAGAGGGAA
TATTCAAGTCACGTCAAAGAACATTGAAAATTGAAGTAAC
ATTGCTTTAAAAAAAAAAAGCTCTGCTAAGCATAATTCTC
CGCCTGGTTATCTGCTATGGAGGACAGGCTGAGGTATAAA
ACAACATTGAAGTAATACTCATGTGAGTTTGATCTGAGCC
CATAAATTACTCATTGTGATTCCTTGTATTACTAACCTAT
TTCCAATTATACATGTTCCCTAGAAAGTTTTCTAGCACTA
AGGGAGGAGACTACCCCTAATATCATCTTATGCCCAATTT
CTGCCTCCAAAGAAAGAAGAAGTAAAAACTAAAAGGTAGA
AATGAAATCCTCAGGCAGACAGCCCGGCACCGCACCCTGG
GCCTGGTAGTTAAAGATCAACCACTGACCTAATTGGTTCT
GTTATCTATAGAGTACAGACATTGTATAGGAATGCACTAT
GAAAATCCCTATCTTGTTTTGTTCCAATCTAATTACCGGT
GCATGCAGCACCCAGTCACGTACCCCCTGCTTTCTCAATC
ACAAACCCCTCGCGTGCACCCCCTTAGAGCTGTGAGCCCA
TAAAAGGGAAAGGAATTGCTCACTTTGGGAGTTTGACTCT
TGAGACAGGAGTCTTGCTGATACCCCCGGCCAAATAAACC
CCTTCCTTCTTTAACTCCATGTCTGAGGAGTTTTGTCTGC
AGCTCGTCCTGCTACAGCACCAAGTAGGTACTCAATAAAT
ACGGATTGAATGACTAAGGAATTGAATAAACTTATCAATT
TAAGCCTAAGTTTCCACATCCATAATATGGTATTAATAAC
AAGTAGATTTTAGAAGATAATATAAATAAATCATATAGTC
TAATGAGTACCTTACAAATGTTAGTTACATCCCAAGATAA
AAATTACAGATGTAAATTTCAAGTTTTTGATTCAGTAACT
GTTTAAATATTTGACCATTTCTTTCAGATATGCTCCCTGT
ATATATGTTTGCATTTTGTGACAGCTATAATTTATTTTCA
TATTTCATATAAAAGATATTGAAGCACTCAGAGGTTAAAT
AATCTGCCTAATATCACATAGTTTGTTAATGAAAACCCTC
TAGTTAATCCTTGTGGTTGCAATTCCCATTTTACTACTCA
CTGATTACTATTAAACAGCATTTTACCAAATGTGTGTTTT
TATATTTATGTCAAGCATTTTTGTAGAGCTAAAGTGTGAA
TTATAAAAGGAGCAAAGAGAGATGTCTCAAATCTGATAAA
TTCCACGGCAAGGGGTTCAAGCTTTCTACTATAGGAGCCA
GGGAAACAATTAAGAATTTCAAATCTGGAGATCTGACCTA
GTTGGATTTTATTTACAGTGGCTCAATCTGGCATACATGT
GAATAAATGATGCAAGATGAATAGACCTAGAGCCTAGATT
TCCCAGTTAGAATCTTCAGCAGTGATCTGAGTGAGGGATA
ATACCAGAGTAAGGAGAGACAGAGGATATGAATGAGAATG
AGGAGAGACACACACAGGTTTCAACTCAAAGTGTTGTGCT
TTACTTTGGTTTACTCTGACATATTTGTGGGAAATATTAG
AATTTTATATTGTATCTGACAGTGTTTGATAGAGAATTTT
TTTATATGTAGCTCTGAAATGTTAATGTAATTCATAGTAA
AATGAGAAATCATGTGATTCTGAGTTCTAATAGTAATAGC
AGGCATGTGAATGGCAGAATGATTCTATAGTTGTTTAGAA
GCTAAACTAAGAGAGTAGGGGAAGAAAAATGAATCAAAGA
TAATTCCTAGATTTTTTGTTTGTTTGTTTTCTAGATGTCT
ACTAGGTCTATTTGGTCAAGTGTTGAGTAGATCAGAAATA
TATATACACACACACACACACATTTGCTCTGTTGCCCAGG
CTGGAGTGCAGTGGTGCGATCTTGGCTCACTGCCACCTCC
GCCTCCGGGGTTCAATCGATTCTCCTGCCTCAGCCTCCTG
AGTAGCTGGGACCACAGGCACACGCACCATACCCAGCTAA
TTTTTGTATTTTTAGGAGAGACAGTGTTTCACCATGTTGG
CCAGGCTGGTCTTGAGCTCCTGGACTCAAGTGATTCACCT
GCCTCAGGCTCCCAAAATGCTGGGATTACAGGCATGAGCC
ACTGCTCTCAGCCGATAGTTCCTAGGTTTCTAAAACGAGT
GTATAGGTATGTGGGGATTCAAAACATAAAGAAACATAAT
AAGAAAATTAGGTTTAGAGAGTGAGGGGATTATAATATTT
AAGAGAAAAACACATTTTCTGAATTCAGGACCCGGAGAAT
ATAAAAAGACATTGTATTAATATCAAGGGATAAGATGAGT
TGGTGTCAATACACAAGAGGGATAACATCTCACTCCCAAC
AGTTTAGAAGAGGAGGCAAAAGAGGTGTTAAGACTATTAA
TATCTCTCCCTGAAATCATAAACTCCAAGGCAACCCAGCA
ACTTCTTAAAACATCTTATCACTTTCATACATTGATCCCT
GCTACTCCGATTTGTGCCTAGAAGTATTTTGCTATTGTTT
CCATCTCTAAGTAAATTCTAGACAATTAAATTATTGACAA
ATCAAGTAAAAAAAACTGTCATATATTTTACTTTTAATCT
AATATAACATCTTAAAGATTACTAATTAGCAAAAATATGA
CTTTTTAGTCTACCTTCCTTTCAGTCAGTTTTATAATTTT
CACTCTCCCAATGCAATTACACGGTTTAAAAATGAATAGG
TTAAGAGAAAGGTATATATTATAAAGTAACATTTATTTTT
ATAAGTAGAAGTATTGATGGAACCTACTATTTCAGTCAGA
GTTTCATCTGTGAAAGAAAACCCACAACAGACATTGTAAT
AGAGGCGAGAAAGGAAAGAGCAACTTCTTCATCTGACAGC
TGGGCGTTGACCACTATATATTCCTACTAAACATGAACAA
TTTCAAATAATACCTGTACAAAATGAATTGAATTGAGAGA
GACAAAACCAAACTGACTTTTCAAACCTGTCTTAACACAG
ACAAAAACAAAAACACTGTACAACAAAATGACCACCAAAC
CACTCTCCCAGAAAACACTACTGGCTGTTACTTTTTCAGC
AGTTACAACCTTACATCTGCTCTGTTCTGTGCACATCCTA
AATAAAAATTACTAAGGTAACAAATAATATAACTAACCAC
ACTTTTGATAGCACTCATTCCAGAGCAAAAACAAAGAAAC
AAACAAAAGCTATTTCCTTGAATTCTTCCCAAAATCACTG
AACACAAGCTCAGATCTTATGAAGAATCCATTCTATTCTT
AAGATCCATTCTATTCCATGTCACCATCTTTCTGAGATAT
CTAATGCTTCCCTTTGTGTGTGTGCTCACTGCTTGTGGCA
AACAACCCAAATTTGACTAAAGTTATGATCCTGGTAGTAG
TCTGACGAGAATCTACAGAAGAACTTTTAAAATAGTGTAA
TGAAATAACAGAAAGAGGAAACGGAAGTAGTAAGGCAACC
CTAAGGTTATCCACAGCAAGCAGATGCTACCACTTCTGGG
ACTAGGGTGACAGAGAAAGGGGCTGATTTTAAAAAGACAA
GAGCCTAGTGAGAACTGAAAACATTGAAATTTATATTCCC
AGCAGGAACAGAAATCATGGAGGAAGTAGCTACTTGGTGG
AAACTGTGACCAGAGGAAGAAATAAATACTGCTGGAGAAT
GTGGTGTCAACCACAGGTAAAGGGGAGACATATTTTATCT
TCTTATTGACTGAGGATAGGGTGAATTGTCTTTGAGGAAT
GATATCATTCAAAACTGCTATACTTTTTCAAACATGAGAT
CCCATATTAAACCAAAAAAAAAAATGAAAAGGAGTATCAA
GAAACAGCACTGTTAAAAAATAAAACATACCAAAATAATT
ACAACCCTAGTGACTTCTATATTAGAATTATCTAAATTGG
ATTTTAAAATAGTTCTAATTAATATTTACAAAAGAATAGA
TAAGACTGGATCATTTGATCTGAAAACTGAAATTGTGAAA
AGAAAAAAAAGCTATAAATCTAGAACTGAAAACAATATGC
AACTGCAATGTATAACTTCATAAGTGAGTTTAACAGGACA
TCAGATACTGCTAAAAAGAAAATAAGGTAGTTTAAAGACA
GATCAGTAGTAAATTCCACCAAAGTATAGACATCAAAAGG
GATGGAAAGTACAGAAAATATTATAAAAGACATGTAGACA
AAGAGAGCTACCATCTCACAAAAAAATTGACTTGTAATTT
TAGATTGACTCATGAATAAATTTATAGGAGTTGAAAAATA
ATTTTTTTAATTATGTTAAGCAGATCAATTTCCCCATATA
ATATTAGAAGAGAAGCTATTTAATTTTCATGGTTTGTTTA
AAATTCACCATTTGTCAAACTGAATTCGCAAGCACGTAAA
AAAGCTAATCCACCACAATCAAGTGGGCTTTGTTCTTGGA
ATGCAAGTTTGGTTCAACATATGTAAATTAATAAATGTGA
TTCATCCCACAAACAGAAATAAAAACAAAAAGCATATGAT
CATTTCAACAGATGCAGAAAAGGCTTTTGATAAAATTCAA
CATCCTTTCATGTTAAAAACCCTTAACAGTCTAGGCATCT
AAGGCACATACATCAAAATAATAAGAGCCATCTACAATAA
ACCTTCAGTCAACAACATACTGAATGGTCAAACTGGGAAG
CATTCTCCTTGAGAACTGAAACAAGACAGGAATTCCCATC
TCAAACTACTCCTATTTAAAGTGGTTCTGGAAGTCTTAAC
CAGAGCATTTAGGCAAGGGGAAGGAATAGAAGGCATCTAA
ATAGGAAGAGAGGAAGTCAAAATATCTCACCTCACAGATG
ACATAATAGGATACCTACAAAAGCCTGTACTTTCTGCCAA
AGGGTTTCTTGAGTTGATAAACAACCTTAGCAAAGTTTCA
GGAACCCAATCAGAGTACAAAAATCAGTAGCATTTCTATA
CACCAATAACATCCAAGTTGAAAGCCAAATCAAGAATGCA
ATACCATTCACAATAGCTACAAAAGGAATAAAATACCTAA
GAACACAGCTAACCAGGGAAATGAAAGATCTCTACAATGA
GAATTATAGAACACTGCTGAAAGAAGTCAGAGACAACACA
AATAAATGAAAAAACATATACTTATAGATAGGAAGAATCA
GTGCTCCTAAAATGGCCATAATGCCCCACAAATTTATAGA
TTCAATGCTATTCCTATCAAACTACTAGCAACATTTTTCA
CAGAATCACAAAACAATATTATAAAATTCATTTGGAATCA
AATAAAACCCAAATAGCTAAAGCAATCCTCAACAATAAGA
ACAAAGCTGAAGGCATCACATTACTCAACTTCAAACTATA
CAACAAAGCAGCAGTAACCAAAACAGCATAGTACTAGTAC
AAAAGTAGGCACATACACCAATGGAACATGTTAGAGAATG
TAGATATAAAGCTGTACAACTACAACCATCTAATCTTGAA
CAAAGTGAACAAAGGCAAGCAATGGTGAAAGGACTGCTCA
TTCACTAAATGATGCTAGGATAACTGGTACCCATATGCAG
AATACTGAAATTGGGCTCTACCTTTTACCATACATACAAA
TCAACTCAAGTTGGATTAAAGACTTAGAGGTAAAACCTAA
AACTTTAAAAACCCTTAAAGAAACCTATAAAATACCATTC
TGGACATTGGCCAGGCAAACACTTCATGACAAACACTCTG
AAAGCAATTGCAACAAAAATAAAAATTGACAAATGGCACC
TAATTAAACTAAATAAATAAAAAAAAGAAAGAAAAAAAGA
AAAAAAAGAAACAACAGAGTATACACACAACTTACAGAAT
GGTAGAAAATATTCACAAACTATACATCTGACATATGCCT
GATATTCAGAATTCATAAAGAACTTAAATTACCAATCAAA
AACAACTTCATTTACAAGTGGGCAAAGGACATAGACACCT
TTCAAAAGAAGTCATACACGTGGCAAATAAGCATATGAAA
AAAATACTCAATATCAATAATCACTAGGGAAACGCAAATT
AAAACCACAATGAGATACCATCTTACACTAGCCAGAATGG
TTATTACTAAAAAGTCAAAATTAACAGATTCTGCAAGGAT
GCAGGGAAAAGGAAATGTTTATACAGTGCTTATGGGAATG
TAATTAATTCAGACATTGTGGAAAACAGCGTGGAAATTTC
TCCAAGATCTTAAAATGGAACTACCATTTTACCTAGCAGT
CCCATATGTGAGTATATGGAAAGAAATATAAATTGTTCTA
CCATAAACACACATGTCCATGTATGTTCATTACAAAACTA
TTTATAATAGCAAAGACATGGAATCAACCTATATACCCAA
TTAACGGTGGACTAGATAAAGGAAATGTTGTACATATACA
CCATGTAATACTATGCAGTCACAAAACAATGAGATGACAT
CCTTTGCAGCAACATGGATGGAGTTGGAGGCCAATAGCCT
AAGTGAATTAACACAGGCACAGAAAACCAAATACTTGCTA
TGTTCTCACTTATAAGTGGGAGCTAAACATTGAGTACACA
TAGACAAAAACAAGGCAACAATAGACACTGGGGCCTATAT
TTGAGAGTGGAGGCTGGAAGGAGGGTGAAAATTGAGAAAT
CACCTATTGAGTATTATGCTAATCACCTGGGTCACAGTAT
TCTTTCTACATCAAGCCCATGTGACATGAAATTTACCCAT
GTAACAATCCAGCACATGTATCCCTTGAAACTGAAAGTTG
GAAAGATTGACTGAATAAATACTATATATAAAATAAAATG
AAATGTACCAGTAAATGTGAAATGTTATCACTGAACAATT
ATTAATAAGAAATAAGTGAAATCAGAGTGATCCCTAATAA
ATTTTACATCCTATCAATATATTTTAGCTCATTACATTCT
TTTTCTCTCAGGTATTTTAGTGCCACATGGATGTCAATTT
TAGTCATATACAAAAAAGTGTTCTCAGCTAAATGGACGTA
TTTATCCAGAAAGAACATCTTGGTCTTGGTTTATAATTTA
GGGTTCTTTTAGTCAGGAAAGGACAAATGCTTTCTGTAGA
GAGCCAGATAGTGAATATTTTAGGCTTTGCTGTCAATATG
GGCTCTGTAGCAACCATTCAACATTGCTGTTGTAGAACAA
AATCAGCCCTAAACAAGATGTAAGTGAGTAGATCTGGTTG
AGTTCCAAAACAAACCTCATTTACAAAAAATGGTCTGCTA
GCAACAGTTTACCAATTCCTGTATTAGCTCAAACATTGAT
GAAGATAATTTTGTTGATTAATGTGTTATTAGACCTGAGA
TGTTTTCACGCTTGTTTGCTTAATATTCTTTTGATGGTAG
ATAGAGTATTAAAGATGAAGTTGCTTGTTTACCTAAATTC
AATTAGCAGCCCAAATTAAAGCCATATTTTGTTAAAATTC
TCTCCTAAATACATTCAGAGAAGATCTCTCCTAGAAAATA
GGTTAATTGAACAATTAACTCCTTAACTCTTTATTCAAAA
ATTTGTATGAGATATGATTTATGCAAAATATAATTATGAA
TGATATGAAACACTGACGTTCCTGTTTTAAAAAGCAAATA
TGGGAGACTTGAGTTCAATATGGCTGATGAGATGCAACCA
GTGAATTCCCACTCCACAGAGAAAAAGCATAATAGTAAGT
AGATAGTCACAATTCAAATAAATCATCTAAGAGCAAACAC
TAAGATTAAGCAGAGAAGTGACAGCACTAAAAGCAAGTAA
AGAGACAGAAGCAAGTCAACCTGCTTGGCTGAGATTGGCT
GGGACCCTGAAGAAGCTCCCACATGTGGAGAAAAGGTAAG
ACAGTGATCCTCAGAGTTCCACACCTTCACAATAGTCTTT
GACAATCCTAGCTATGGGAGAGCCCATCAACCCACATTGG
CCTTGATACTAACATAGGGAGCTGCCTAGAGATTGTACAG
AGGCATTGCTGCAGAGAGGGAGCTCACCTAGACTTGGCAC
CATTCAGAGAGCTAAACTCCCAAAGAACTGTGTGCTGTGC
TGGCCAATGCTGCCGAAGTCACTGCTGAACTACGAAGGGA
GAGGGAAAGCAAGGTACCTTTATATACCCTGAAGACAAAT
CCCACTCCTGCTGCTGTGGATTCCTGTGGGACTGACACAC
AATCAAATTTCACTCTTCACAGCTACTCGCTTATGCAGCT
ACTGAGAGTAGCCACACCCTCCCAAGGCCTGCAGCTGGTG
CCATTCTGAGAACCTACCCTCCAAAGGTCTATGTCCTGCC
TTTGGGACAGTGCTAACACTGTGGATTCCTCTGCTGAGCC
AAGGAAGGAGACGGGAGACAGTACTTTCACACACTTTGAT
GACAAATGCTACCACCACTGCTTGTGGCTGCTGTTAAACT
GAGGTACTAAGAAACTATCTGTCCCACAACTGCCTTCCTA
TAGTACACTCACTGACAGTGACCTCATCCTTTCCAGTGGC
AGTCCTGTAGTGCAGCTACTGCTGACCGCACCTGAAAATT
CTGCTAGCAGCCTGGGTACCACCCAACCCTTCCTGTCACA
ACCAGCATCTGAACATATTAGCAAGGGGCCTGAGAATAAG
TTAGCTGGCCCAATCTCATCCCCCGAGTATTAAGCATGCT
GTCTGTTGCCTAGAAATCAAACAGCCCAGACTATCACTGT
TGGCACCTGAACACTCCTCTCAGGGACAGAAATAACCTGT
CAATACCAATGCAGTTGGCACCCACCCACAAGTACTACCA
CCTGTGGCAGCCACCACTAACACCAGCATGAACTGCTTGG
GTTCCAGTGGTTTGCTCCACCACTGATAATGCCATTGCTA
ACATCAAATCAGCTGCCCGGGGATTCAAGAACTTGCCACA
GACCCAGTCCACTGCTGCCACCACCAACATCTGGGCAAAC
CATAAGAAGACCTAACACAGAACTGCCTGGACCCACAAAC
ACCAGTACCAGGATAAGCCACTGTGAGACCCAAGGAAAGA
CAAACTCAGATCTATGCTGCCACCATGGGAACACAACATC
TGGTCCACATAGCATTTTAGTTCCCAGCAAAATTTCACCA
CAGCGTCTACTGATAGCTGCACTCTAAGCGACTGAGGAAA
TCACAGATAACACTGATGCAATTTACATCTGAAGAAATCC
TACAGAGATCACACAGCTGCAACCATCTAAAATCAAAGCC
AGAATGCCCTACTAAATCATAAACATATATATCTTCAGGG
AAAAGTCCCCCTATACAAAAGCTATCTCAAAAAACTGGAA
GAAGCAACTATTACATGAGATGTGTAGATGTCAATGTAAG
GATACAGGAAAAATGGGAAAGCAAAAAAATCTGACACTTC
CAGTGGAACACAATAGTTCTATGGCAACAGATCCCAATTG
AAATAGCATTCACAAAATCACGGAATAAAGAATTCAAAAT
ATGGATTTTTTTTGTTTTGTTTTGTTTTTTGAGACGGAGT
CTTGCTCTGTCACTGGGGCTGGAGTGCAGTGGCCGGATCT
CAGCTCACTGCAAGCTCCGCCTCCCGGGTTTACGCCATTC
TCCTGCCTCAGCCTCCCGAGTAGCTGGGACTACAGGCGCC
TGCCACCTCGCCCGGCTAGTTTTTTGTATTTTTTAGTAGA
GACGGGGTTTCACCATGTTAGCCAGGATGGTCTCGATCTC
CTGACCTTGTGATCCGCCCGTCTCGGCCTCCCAAAGTGCT
GGGATTACAGGCTTGAGCCACCGCACCCGGCCGCCAAAAT
ATGGATTTTAAAGAAGCTCAATGAGATACAAGATAATTCT
AAAAAAACATACAACAAATTCAGAAAAGTAATTCTGAATA
TAAATGAAAAATTTACCAGTTAGATATTCTTTAAAATGAA
CGAAACAGAAATCAGGAAATAAAGAATAAATAAAATAAAA
AACACAACTGAAAGCTTCAACAATAGATATACTATCGTAA
TTTAATACTATATTAATTTAATCAAGCAGCAAAAAAAAAA
AAAAAAACTCAGAACTTGAAAACAAGTGTTTTGAATTAAT
CCAGACAGGCAAAAGTAAAGAAAAAAATAAATAACAAAGA
AAAGCCAAGCACTGTGTCATTTAGGACAATATAAAGCAAC
CAAATACTCAAATTATTGGTATCCCCAAAGTTGAAGAGAA
AATGAAAGGGTTAGCAAATTTATTTAATAAAATATTAGCT
TAAAACTTCCCAAGTTGAGTAATACACCTAGACTTCCACA
TAGAGAATGTTCCCACATCCTCAAACAGATGCAATGCAAA
ATGGTCATCTTCATATCACATTGCGGTTAAACTGTCTAAG
ATAAAGTAAAAGACAAGACACTAAAAGCAGCAAGAAAAAA
GCATCTAGTCACCTATAGAAGAACCCTCATCAGACTGACA
GAAGATTTCTCAGCAGAAATCTTGCAGGAAAGGAGAGAAT
GAAATGACACGTTCAAAGTGCTGAAAGAAAAAAAAAAAAA
ACCTGTCACCCAAGGATTTATTTTTAAAAATTATCTTTCA
TAAATGAACAAGAAATAAAGTCTTTTCAAATGAGCAAATG
TTGAAGGAATTTATCATCACTGGACCTGTCCTACAAGAAA
TGCTCAAGAGAGTCTTAAGTTTAGAAGCAAAAGGATGACA
TTTACAATCAAGACATACACAAAAGTATAAAATTCAGTAG
TAAACCAGACACACAGCAAGAAAGAGAATGGCCTCAGATG
CTACCACTGCAGCATACCACCAAAGCACAACAACAAACAA
TAAGAGAAAATGAAAGGAACAAATAATATTAAAAACAAAA
ATCAAATAATAATATGATAGTAACAAAACCTCACATAGAA
ATAATAGCCTTGAATGTAAATGGATTAAATTTATCACTTC
AAAGATAGAGACTGGCTGAATAAAGAAACATGATCCAACT
ATGTGCAGAAAACAAAACAAAACAAAAATAAACCTTCACC
TGAAAAGACACATGTAGACTCAAAGTAAAGAAAAGAAAAA
GATATTTCACACAAATGGAACCAAGAACAAGCAGAAAGTA
TCTATATAGTTATCAGATAAAACAGACTTTAAGTCCAAAA
CAATTTTTAAAAAATGACAAAGAAGGTCACTATGTAATGA
TAAAGAGATCTAGGGGGTATAAAAATTGTAAATATATATG
AACTCAACACTGGAGAATTTCAATTCATAAAGTAACTATT
ACTATATCTAAAGAGAGAGACTTACTAGATTACTAAATCT
AAAGAGAGAGATAGACTCCAATAAAATAGTGAGAGACCTC
AACACCTCACTCTCAGCATTATACAGATTATATAGACAGA
ATATCAGCAAAGAAACATTGGATTTAAATGGGACTCTAGA
CTGAATAGACCTAAGAAACATTTACAGAACATTTTTATCC
AACAATTGCAGAATACACATTATTCTCATCAACATATAAA
AATTCTTCAAGACAGACCATATGTTGGGCCATAAAACAAG
TGTAAAAATATTTTAAAATTAAAATTATACCAAGTATTTT
CTCAGACCAGATTAGCATAAAATCAGAAATTCACATTAAG
GAAAACTTCAGAAGCAATACAAATACATTAAAGTTAAAAA
ACATGTTTCTAAATGTCCATTGTGTCAATTAAAAACAGTA
AGATGGACATTTAACATTTTCTTGAAACTAATGAAAATGG
AAACACAATGTTTCAAAACTTGTGAGATACAGAAAAAGCA
GTGCTGAGAGAAGTTTATGGCAATAAATGCCTATCTCAAA
AAAGCAGAACAATTTTAATCAACAACTTGATAATGCACAT
CAAGGAAACAGAATAACAACAAAAAAACACAAAATTAGTG
AAGGAAGAACATAATAAAGATCAGAGCAGAATTAAATGAA
ATAAAGACTAAAAATATAATACAAAGAATCAATGAAGCAA
AAAGTTGCTTTTTCAGAAGACAAGCAAAATTGACTAACCT
CTAGCTAGACTCATCAAGAAAAGAGAAGGCCCAAATAAAC
AAAATCAGAAATGGGAAAGAAAAGAAAGAAAATCAAAATT
ACAAAAGATCACCAGAGACTATTGGGAGCAACTGTACACT
AACAAACTGGAAAACCTCAAGGAAATGGATAAATTTCTAG
AAGCATACAATCTACCAAGATTGAGTCAGGAATAAATGAA
AAATCTGAACAGACTAATTGTGAGTAGCAAAATTAAATCA
GAAATAAGGTCTTTCAACAAACAAAATCCCATGCCTATGT
CCTGAATGGTATTGCCTAGGTTTTCTTCTAGGGTTTTTAT
GGTTTTAGGTCTAATTTTTGTATAAGGAGTAAGGAAGAGA
TCCAGTTTCAGCTTTCTGCTTATGACTAGCCAGTTTTCCC
AGCACTACTTATTAAATAGGGAATCCTTTCCCCATTTCTT
GTTTTTGTCAGGTTTGTCAAAGATCAGATGGTTGTAGATG
TGTGGTATTATTTCTGAGGGCTCTGTTCTGTTCCACTGGT
CTATGTCTCTGTTTTGGTACCAGTACCATGCTGTTTTGGT
TACTGTAGCCTTATATGAGCAGGGACTTCATGTCTAAAAC
ACCAAAAGAAACGGCAACAAAAGTCAAAATTGACAAATGG
GATCTAATTAAGCTAAAGAGCTTCTGCACAGCAAAAGAAA
GAAACTACCATCAGAGTCAACAGGCAACCTACAGAATGAG
AGAAAAATTTTGCAATCTACTCGTCTGACAAAGGGCTAAT
ATCCAGAACCTACAAAGAACTCAAACAAATTTACAAGAAA
AAAACAAACAACCCCATCAAAAAGTGGGCAAAGGATATGA
ACAGGCACTTCTCACTTGCCGTCAGAGAAATGCAAATCAA
AACCACAATGAGATACCATCTCACACCAATTAGAATGGCA
ATCATTAAAAAGTCAGGAAACAACAGGTGCTGGAGAGGAT
GTGAAGAAATATGAACACTTTTACACTGTTGGTGGGACTG
TAAACTAGTTCAACCATTGTGGAAGACAGTGTGGCGATTC
CTCAAGGATATAGAACTAGAACTACCATCTGACCCAGCCA
TCCCATTACTGGGGATATACCCAAAGGATTATAAATCATG
CTGCTATAAAGACACATGCACACGTATGTTATTGCGGCAC
TATTCACAATAGCAAAGACTTGGAACCAACCCAAATGTCT
ATCAATGACAGACTGGATTAAGAAAATGTGGCACATACAC
ACCATGGAACACTATGCAGCCATAAAAAAGGATGAGTTCA
TGTCCTTTGTAGGGACATGGATGCAGCTGGAAACCATCAT
TCTAGCAAATTATCACAAGAACAGAAAATCAAACACCGCA
TGTTCTCACTCATAAGTGGGAATTGAAAAATTAGATCACT
TGGACACAGGAAGGAGAACATCACACACTGGGGCCTGTTG
TGGGGTGGTGGGTAGGGGGAGAGATAGCATTAGGAGATAT
ACCTAATGTAAATGACAAGTTAATGGGTGCAGCACACCAA
CACAGCACATGTATACATATGTAACAAACCTGCACGTTGT
GCAAAAGAGAGCCCAATACCTGCCACCCAGAGACACGTAC
CCTAGAACATAAAGTATAATTTAAAAAAATGAAAACAAAA
ACAACAACAAACAAAATCCCAGGACCAGATGGATTCACAG
CTGAATTCTACCAAATGTATAAAGAAGAAATAATACCAGT
ACTCCTTAACTATTTTAAAACATTGAAATGGAAGGAGCTG
TCCCTAACTCATTCTCCAAGACCAGAATCACCCTGACACC
AAAAGCAGACAGGACCATAGCAAGGAAAAGACTACAAGCC
GATATCACTGATGAAGAGAGAGACGAACATCTCAAGAAAT
ACTAGCAAACTGTATACAACAGCATATCAAAAACAAAAAC
AAAAGCAAACAAACAAAACAGCATAACCAAGTGGGATTTG
TACCATGGATAAAAAGATGTTTGAACATACACAAATCAAT
TAATGTGATACATCACATGAAAATAATGAAGGACAAAACC
ATATGACCATATAAATCAATGCAGAAAACATATTTGATAA
AATGCAACATTTATTAATGATGAAAACTCAACAAACTAAG
AATAGAAAAAACTTACCTCAAAGCGATAAATGCCATATAT
ACTGTATCCATTGTTCCATATCCTCAGCTCTGGGAGGCAC
AAGTGACCCTGCCACAACTTCTGTCACCCTGTGGAATGCA
CAGACTGTTGACATTCACGAAAAAGGCCATAGAATTCTCT
CTGGAGGAGTAGGAATGACTGATCTCTGCACAGCAGAATT
TGTATAAGAATGTGATGTTAGATAACTACAGAAACCTGGT
TTCCTGGGGTCTTAAAATCTCTAAGCCAGACCTGATCACC
TGTCTGGAGCAAACAAAAGACCCATGTAATGTGAAGAGCC
ATGAGACACAGCCAAACACCCAGGAATTTTTTTTGTGGTC
ACCTTTAGAAATGGAGAATACATAAAACATCATAAGGTTA
TAAAATATATATTTTAATCACATAACAACTTCAACTGAAT
TAAAAAAATACAACCTATACTTTGACCACTACATCCCTAC
ACTACCACCACCACCACCACTGGTGCAAACACACATGCAG
ACACCTGTGGCCCCACAACAACCCCCCTGCCAAGATGCCA
GCACCACTGCTACGAATATCCATTCAGAGGTCAGCAGTCT
TATGCCCACCAGAGCCACACCCTAGCCAAAATGCAAGCAG
CCTGCCATGCTATCACTGGTGCTGGCAGGTACAAACAAGC
ACAGATCCTACTGCTGCCCTCTCACAAAAAACTTTGGCTG
CCACCACACATTGGAGGTATTGTTACCACCCAGTGGTCTG
GTAGCACCTCAGCTCCTCCAACACAGCAGGTTCCTAAACA
TGATGGGCCAGAGAACAAAGCAGAGAGCCCAATACCTGCC
ACCCAGAGATAGATCACACAACATTGGAGTACTGAGCTAA
GCCTCAGCCCCCTGAACTCTTTCAGAAATGAAACCAGTAG
ACTGAACCCATCTTATACCAGAATCAAACCTTCAAGGACA
TAAAAGAAGATAAAAGCAAAACAAAATCTATCCAAAGGAC
AGCAACTTCAAAGATTAAAGGAATATCAGCCCACAAAGAT
GAGAAAGAACCAGGATAAAAACTCTGGCAACTCAAAAAGC
CAGAGTGTCTTCTTACTTCCAGATAACTGTACTAGTTTCC
CAGCAATGGTTCTTAATCAGGCTAAAATGCCACAAAAAGA
ATTGAGAATATGGATAGGAAGGAATATCTCTGACATTCAG
GAGAAAGTAAAAATCCAATCCAAGGATTCGAAGGAATATA
ATGAAATGACATAGTAGATGAAAAATGAAATGGTATTTTA
AGAAAGAACCAAACTTACAGACAGAGCTGAAAAGCTCATT
ACAAGAATTTTAGAATACAATCACAAGCATTAACAGCAGA
ATTAACCAAGCTGAGGAAACACTGTCAGAGCTCACTGATA
TAACTTAGACCAAAAGAAAGAAACAATAAAGAAAAATAAA
CAAAACCTCTAAGAAATATGGAATTATGTAAAGACACCAA
ATCTATGTCTCATTGGCATCCCTGAGAGAATGAGAGAAAG
CAAACAACCTGAAATATATACTTAAGGATACCACTCATGA
AAAATTTCCCAACCTCACTAGAGAGGTCAACATTCAAATT
CAAGAAATGCACAGAACCCCTGAAAAATACTACAAAAGAA
GACCATTCCCAAGACATATGTTCATCAGATCATCCTCAGG
ACACATAGTCTCCAAGATTAAAATAAAAGAAAAAATGATA
AAGGCAGACAGAGAAAAATGGCAAGTAAGCTGCAAAGGGA
GCCCCATCAGGTTAATAGTAAACCTTTCAGGTGAAAACCT
ACAAGCCAGAAGAAATTGGAGGTTGTATTAGTCTGTTCTT
ACACTGCTATAAAGACATAGCCGAGATTGGGTAATTTATA
AAGGAAAGAGATTTACTTGACTCACAATTCTACATGGCTG
GGGAGGCATCAGGAAATGTACAATCAAGGTAGAAGGTGAG
AGAGAAGCAAAGGCATGTCTTACATGGTGGCAGGCAAAAA
AGAGAACAATGAGTGAAGGAGGAGGAACCCCTTATAAAAC
CAACATATCTCATGAGAACTCATATACCATCACGAGAACA
GTATGGGAAAAAACACTCCCATGATTCAATCACCTCCCAC
CAAGTCCCACCCTAGACAAATGGGAATTGTGAGGATTACT
TATACTTCATGATAAAATTTGGTTGGGGACATAGAGTCAA
ACCATATTAGGGGCCTATATTCAACATTCTTAAAGATGGG
GATTTCCAATTAAGAATTTTCTATTCAGCCAAACTAAGCT
TCATAAGCAAAGGAGAAATAAGATCCTTTTCAAAAGAGCA
AATGCTAAGGAACTTCATTACCAGAAGACCTGCCTTACAA
GAGTTTCTGAAGAGATAGCTAAATATGGAAAGGTAAGACC
ATTACCAGCCACTAAAAACAAAAAGAAAAACAAAAAAACT
CACTTATGTGCATAGAGCATTGACACTATAAAGAAGCAAC
ACAAACAAGACTGCATAATAACCAGTTCACAACTCAATGA
CAGGATCAAACCCACACATATCATACTAACCTTAAATGTA
AATAGGCTAAATGCCTAAATTAAAACGCACAGCATGTCAA
GTTAGATAAAGGAGCAAGATAAAATGACATGCTGTCTTCA
AGATGATATGCTGTCTTAAATGCAATGACACCCATAGGCT
CAAAGTGGTAAGATGGAAAGAAATCTACCAAAAAATTGAA
ATCAGAAAAAAGCAGGAATTGCTTTTGTAATTTCAGACAA
AACAGACATTAAAAGAGATCAAAGAATACAAAGAAGAGCA
TTACATAATGGTAAATGACTCAATTCGACAAGATCTAAGA
ATCCTAAACATGTACGCACCCAAAGCCAGGGCACCCAGAT
TCATCAGCAAGTTTCTAGAAACCTATGAAGAGACTTAGAT
AACCATAAAATAATACTTGGAGACTCAATACCCCACTGGC
AGTATTAGACAGATCATTGAGGCAAACATCTAACAAAGAT
ATTTCTGAACTTGGCTAGGCACAGTGATTCATGCCTGTAA
TCCCAGCACCTTGGGAGGCTGAGGAGGGTGGATCATGAGG
TAAGGAGATCAAGACCATCCTCACTAACACAGTGAAAGCC
CATCTCTACTAAAAAATACAAAAAAAAAAAAAAAAAAAGC
TGGGCGTGGTGGCATGTGCCTGTAATCCCAGCTACTCAGG
AGGCTGAAGCAGGAGAATTGCTTGAACCCAGGAGGTGTTG
GTTGCAGTGAGCTGAGTTTGCACCACTGCACTCTAGCCTT
GGCAACAGAGCAAGACTCTGTCCAAAAAAATAAAATAAAA
TAAAATAAAAGATATTTCTCAACTCCACACTTGATGAAAT
AGACCTAGCAGACATCTAGAGAACTCTACCCCCAAAACAA
CAAAATGTAAATTCTTCTCATCTTCACATGGCACATAATC
TAAAATCAACCAAACAATAGGACATAAAACAGTCCTCAGC
AAATTCAAAGCAACCAAAATTGTACCAACTACATTTTTGT
ACCACAGCACGATAACAATAGAGATCAATACTAAGCAAAT
TGCTCATAATTATACAATTGCACAGAAAATAAACAATCTG
CCCCTGAATTATTTATATGTAAAGTATGGAATTAAGACAG
GAATCAAGAAAACTTTTGATACAAATGAGAGCAAAGATAC
AACATACTAGACTCTGGGATATAGCAAAAGTAGTTTTAAG
AGAGAAACACTCAAATTGAAAAGTTAGAAAGATCTCAAAT
TAACAACCTAACATCACAACTAGAAGAATAATAGAAACAA
AACTAAACTAAGCCCAAAGCAAGCAGAAGACAAGAAGAAA
AAAGTCAGATCTAAAATAAAGGAAGCTGTGAAAAATCAGG
CACTGTTTGTTGTTGTTGATGTTGCTGTTTTGGTTTTTTT
TGAAAATTTAGTAAGATAGATGGAGGACCACTAGCTAGAC
AAACAAATAAGAGAAAAGATCCAAATAAACACAATCAGAA
ATGACAAACAAGACATTACCATTGACCCCAAAGGTGGGGG
GGAACCCTCAGAGACTGCTTCTATACACACAATCTAGAAA
ATCTAGAAGAAATTGAAGCATGCAACCATCCCAGATTGAA
CTGGGAGGAAACTGAATCCCTAAACAGACCAATAATGAGT
TCTAAAATTGAATCAGTAATAAAAAGTCTACCAACCAGAA
AAAGCCCAGGACAAGAGAGATTCACAGCCAGATTTTAGCA
GATCTATGAATCAGAGCTGGTACCATTCCTAGCAAAACCA
TTCCAAAAAAAATGAGAAGGGACTCTACCAATCCTTCTGT
GAGGCCACCATCATTCTGATACCAAAATGTGGCAGAGACA
CAACAAAATAAGAAAACTTCAGGCCAATAACTTTGATGAA
TACTGATGCAAAAATCCTCAATCAAATACTTGCAAACTAA
ATTCAGAAGTATGATAAAGTAAGCTCTATCCTTGGGATGC
AAGTTTTGTTCAACATATGTAAATCAATAAATGTGATTCA
CCACAAAAACATAACTTTTTAAAAGCATGTAATCATCTCA
ATATATGCAGAAAAGTCTTTTGATAAATTTCAACATTGCT
TCATGTTAAAAAGCCTCAATAAACTATGCATCAAAGTAAT
ATATTTCAAAATAATAAGAGCCATCTATGACAAACACAGC
CAACATCACACTGAATGGGCAAAATCTGTAAGCATTCCAC
TTGAAAACCAGAATGAAATAATAATGTCCTGTTACCACTC
CTATTCAATATAGTACTAAAAGTCTTGGCCAGAGCAATCA
GGCAAAATAAATAAACAAATAGAGGGCATCCAAATAGGAT
AATAAGAAGTCAAACTATCTCTGTTTGCAGATGATATTAT
TCTAATACCTAGAAAACCACACAGACTCTGCTCAAAATAA
CCAGCTTGACAAAGTTGCAGGATACAAATTCAATATACAA
AGAAAAAATCAGAAGCATTCCCATATAACAAAAACATCCA
GGCTGACAGCCAAATCAAGAATGCAATCCCATTCACAACA
ACCACAAAAATAAGATGCAGGAATACAGCTTACCAGGAAG
GTGAAAATTCTCTATAATGAGAATTACAAAACACTACTCA
AAGAAATTGGAGATGACACAAATGGAAAAACATCTCATGC
TCATTGATAAGATGAATCAATTTTCTTAAAATGTCCATAC
TTCCCAATTTACAGATTCAATGCTATTGTTAGTAAACTAC
CAATAATATTCTTGACAGAATTAGAATAAACTATTTTTTA
AATTCATATGGGATCAAAAAGAGCCTGAATAACAAAGGCC
ATCTTAAGCAAAGTGAACAAAGCTAGAAGCATTCCATTAT
CCAACTCTAAACTACTACAAGGCTACAGTAACCAAAACAT
CATGATACTGTTACAAAACAGCCACATAGTACAATGGAAC
CTAATAGAGAGGCTAGAAATAATGCTACATACCTACAACC
ATCTGATCTTCATTAAAGTCAACAAGTACTCCTCCTTCAA
TAAATGGTGATGTGACAACTGGACACCTATATACAGAAGA
TTGAAACTGGAGCCCTTCCTTATACCAAAACAAACATTGA
CTCAAGATGAATTAAAGATAAATGTAAAACCTAACACTAT
AAAATCCCTGGAAGATAACCTAAGAGATGCCATTCTGGAT
GTAGAACCTGGAAAAGGCTCCATGACAAAAACTCCAAAAG
CAATTGGAACAAACACAAAAATTGACAAATGACACCTCAT
TAAATTAAACAAATTCTTCACGGAAAAATGAACAGAGTAA
ACAGACAACCTACAGAATGGGAGGACATATTTGTAAACTA
TGCATTTGACAAAGGTCTAATATCCAGAATACATATAAAA
CTAAACAAATCAAAAAGCAAAAAACAAACAAGTTGATTTA
TATGTGAGCGAAGAACAGGAATGAATAATTTCAAGAAAAG
ACGTACATGCATCCAACACACATATGGAAAAGTACTCAAC
ATCATTAATCATTAAATGTTAACCAAAACTACAGTGAAAT
ACTATTTCACACCAGTCAGAATTGCTAGTATTAAAAAGTC
AAAAAATAATAGATACTGGCATGGAAGCAGAGAAAGGGAA
ATACTTATATACTGCTGGTGTTCAAATACTATGGAATACA
GTTTGGTGATTTCCCAGATAACTCAAAGCTGAATCACCAT
TAGACCCAGCAATTCCATATTTGAGTATATACTCATATGA
ATATTAACGATTCTACCATAAAGACACATGTACATGTATG
TTTATTGAAGCATTATTCACAATAACAAGGACATAGAATC
AACCTAGATGCCCATCAACAGTAGACTGGATAAAGAAAAT
GTGATACACACATACACCATGGAAAACTATGCAGCCATGT
AAAAGAAAAAGATCATGTCCTTTGCAGCAACACAGATGGA
ACTGGCAGCCATGAACAGAAAATCAAATATTGTCATGTTC
TTACTTACAGTTTGGAGCTCAATATTGAGTACATAATGAA
CACAAATAAGGGAAAAACAGACACTGGGGCCTACTTGAGT
GTAGAGAAAGGGAAGATGGTGAGGATCAAAAAACTACCTA
CCAGATACTATGCTTATTTCCTGAGTGATGAAATAATCTC
TATACCAATCCCCCATGCCTTGCAACTTATCTAAAACAAA
CCTGCATATGTACCCCTGAACCAAAAATAAAAGTTAAGAA
AATAAAGGCCCTATATAAGAAACTCACAGCTAACATTATA
CTGAATGAGGAAAAGCTGAAAGCTTCCCTCTAAGATCTGT
AACAATACAAGGATACCCACTTCATCACTACTATGCAATA
GTGGAAGTGCTAGCCAGAGCAATTAGGCAAGAGAAAAAAT
TAAAGGACGACCAGATTGGAAATGTATAAGTCAAATTGTC
CCCTTTTGCTGATGATATGATTTTATGTCTATAAAAACTA
AGTCTCCACCAAAGTCTGCTAAATATTATAAATAAATTGA
ATAAAGTTGCAAGGACACAAAATCAGCATTCAAAAATCAG
GAGCATTTCTATATATTATATTGAGCTAGCTAAAGAAATC
AAGGCAATCTCATATAAAATAGATTGTACCCTTAACCAAA
GAAGTGAAATATTTCTACCAGGAGAAGTACAAAATACTGA
TGAAAGAAATTAAAGATGACACAAACAAATAGACATTTCA
TACTCAAGGATCAAACAAATTAATGTCACTGAAAATGAAC
ATACTCCTCAAAGAAATCTACAGATGCAATGCAATCCTTA
ACAAAATAGTAACATCATTTTTCACAGAATTAGAGAAAGT
AATCCTAAAATTTGTATGGAGCCCAAAAAGAATCCAAATA
GCCAAAGCAATCCTGAGCAAGAAGAACAAAACTGGAGGTA
TCACATTACCTGACTTCAAAATATATTACAAAGGTAGCCC
TAACGGCATGGTATTGGTAAAGAAACAAACACAGAGATTA
ATGGAACAGGATAGAGTCCAGAAATGAATCCATAAACTTA
CATCTAATTGATTATTTTTCAAAGCACCAAGAACCTACCT
TTGGGAAAGAACACCATCTTCAATCAATGGTACTTGGAGA
CATTGGATATCTGCATACAGAAGAATGAAAATGGATGCCT
ATCTCTCCTCACATACAAAAATCAACTCATGATGGGTTAA
GGACTTAAACATAAGACCTGAAAGTACTAAACAAGGTAGA
AAAACCACAGGAAAAGGTGTTTTAGCTCTAGGCAAAGATT
TCATGTCTAAGAACTCAAAAGCACAGACAACTCTAACAAA
AATAAGTAAATGAAACTATATTAAACTAAAAAACTTCTGT
ACAGCAAAGGAAACTATCAGTAATTTTTTAATGGAATATT
TGCAAACTATTCATCTAATAATGGACTAATATACAGAACA
TACAAGCAACTCAAACAACAATAAAAAAAACTCATTAAAT
TGGGCTAAAGACACGAACAGACACTGCACAAAAGAAGCAT
AAAAATGGCCAATAGGTATGTGAAAAAAATGCTCAACATC
ACTGAACATCAGGGAAATGCAAGTCAAAAACACAATGAGA
TATTATCTTACTCCAGTTAGAATGGCTATCAGGACCAAAA
AAAAAAAAAAAACATGTTGGAGAAGATTAGGAGAAAAGGG
AACTCTTAACAATGTCAGTGAGTACGTAAATTGGTACTAC
TATGGAAATCAGTATGGAGATTCCTGCAAAAATTAAAAAT
AGAACTACCATAGATTTAACAATCCTACTTCTGGATATTT
ATCCACAGAAAAATAAATCTGTACACCCAAAGGATATTTG
CACTCACATGTTTATCACAGCACTATTCACTATAGCAAAG
ATACAGAATCAACATAATTATCCATTGTAGAAAAATGGAT
AAGGTTTTTCTGTGGTATATATCCACAGTGGCATACTATT
CAGCAATAAAAAAGAATGATGTCATTTTCAGCAGCATGGA
TGAAACTGGAGGTTAATATGTTAAGTGAAATAAAGTCAGA
TGACAGATGTTCTCACTAATATATAGGAGCTCAAAAACCT
GATCCAATGGAGATAGAGAATGATAGATACCAGAGCCTGG
AAAGAGTGTGTGGGTGGGAGGAGGGGATAAAGAGGTTGGT
TGTGGGTACAAACGTACAGTTAGAACAAGCAAGTCACAAT
ATTAGATAGCAGAGTAGGGTGAATATAGTTAGCAACAATG
TATTTCAAAGCAGTTACAAGAGAAGACTTAAAATTTTACC
AACACACAAAAATGATAAATATTTGGAGTGATAGATACCC
CTAATACCCTGATCTGACCATTATACATTCTCTGCTTGTA
ATAAATACTCACATACAACCTCATAAAGTTTAAAGTATTT
TGAATCAATAAAAAATTAAAAATCCAAATATGTACTTGGG
TACATATATACCTTTATTCTATGTATTGCTAAACATATAC
CTGTACTTTTATATTATTTATTGAAAAACCAACAATAGTG
GTGAATAGGGGGCAATTATTAATTTCCAGGCATTTGTTCT
GCTTTTAATACATATTCAACCCAAAATATCCAATAGAGTC
ATCCTATTCTTGGAGATAAAAATAAATTTTGGTGTTAAAC
CAACATTCAACACACAATAGGAAAGTTATTGTGTTTTAGT
ATCCCTGGGGATAGTAATTTAGGAATCCCTGGTGATAGAA
ACAAGGTATGGATAAGTTCTTATATTTTCCCTAGTAACAT
CAGGTTTCAGATTTCTTCACTGATAAAATTCTAGAACATC
CCATGGTTTCCTGACGCTGTGTTATTTTCCTCTGTCACTT
TAAACAAATAGATATTTCACTACTTAGAAAAATTATCTAA
AATGTGGAAATAAGGACAAAAAGATAACTGTATTTTTTCA
ATGTCATACTGAAACATTTTCTAATAGGTCCACCAAAGGA
TTTCTGAGCAATAGAGAAGATTATCTTAAGTTATATTTTT
ATTGCCCTGTGGAATATTTCATATATACATATAGATGAGT
ATATATCTGTGGAATATATGTCCAGATATATATCCTATAC
ATAATATGGTATATTCCATATATAATATATGGCACATATA
TGATATATATATCCCATATAATATCCTATATATGTGTGTG
AGAGTGTTTGTGTGTGTGTATATGCGTATTTATATGTGAT
AAGGTTTGGCTGTATCCCCTCTCAAATCTCATCTTGAATT
GTAGCTCCCATAATTCCCATGTGCCATGGGAGGAACCCAG
TGGGAGGTAGTTGAATCATGGGGGCGAGTCTTTCCTTGCT
GCTCTTGTGACAGTGAATAAGTCTCATGGGATCTGACGGT
TTTGCAAAGAGGAGTTCCCCTGCACATGCTCTCTCTCTTG
CCTGCTGCCATGTAAGACATGACTTTGCTCCTTCTTTGCA
TTCCTTCACTATTATGAGGCTTCCCCAGCCACATGAAACT
GTGAGTCCATTAAACCTCTTTTTCTTTGTAAATTACCCAG
TTTCAGGTATGTCTTTATTAGTAGCATGAAAACAGACTAA
TACCATATGCAAATTTATCTAAGTATTCTTTTGAGTAAAT
AACTATAGAAATCTATATTCCTCAAATGTTACCTGAACTT
AACTATCCTGAAAGTTCTCTCATTAATAAGTTAGTCATTG
AATGCTGTCAACTATAAACTTACATAAGAGTAATCTTTTA
ACTTAGTAAAATTTATATAATGGCAACACCACTTCCTATA
CCCCATGTTATCACTATTTGATATTGCATGTGTAACTAAT
TTTATCAAAGTTCTGAAGCAGATAAATAGTTACAGCACAT
ACAGACATACAATGAAGACTGAATCTGAGATCTGTTGTTA
AGTTTCCTTTAGTTATCTCTAAGAAGGCGGTTTACTTTTT
ATTGTGTGCTCCAACATCTGTTATATCTCTTTCCTCTGAC
ATCCTCCCCTCACCTTTCTAATTAATTACATCTTCTCTTT
TTCCCAAAAATAAATTTATATTAATTTACCCACAGACTAG
TTTAGCTATAATGTTTAAAATTATATCCTAGTCCATAAGG
CTATTCCCCGACACCTTCACGTATGTACACAAACACAACT
GCTAAAAGAAATATCTAAAATACAGTTATTTTTCTTCTGA
GGTCAGGTTGTTAAAGAGACTGAAGTTCTATATGAAAACA
AGAAATTGATCTGTAGAATAAAAGTACAAAAGTGTGAGAA
GGCTTGAGAAATGGGAGGTGGGGAAGACCTTTCAATTCAC
AGGGTAGAAAAAGGAATCAATATCCTCATAAGAAAGCCCT
AATTCAGTCAAGTTTTATATATGTTTGTAGAAGCATCTAA
AGAAGAGTTTAATATCAAAGAACACTATTGAAGAATCTTT
GAGGGAGAGCAAAGAGAGAATAAAGCATCTAAGAACAAAA
ATTATTTTATGGGGAAGAATATATAACCAGAAGAGTTGAT
ATTTGTTCAAGTACTAAGGATGAGAAGGATGAAAAATGTG
TGATAATATGTGTGGAACAAGAAATTCCTTATCAAGACTG
AGCTTCAACATTGTAAACATGGAAAACTCATCGATCAGAA
TATACAAGGCCAATAATGAAAGAAATTATCTATGCTAACA
GGAGGGCATCTTGCCTCAAGAAAGGCAGTGTGACAGAAGA
CGAAATGATATATCAGCATCTGAAAAGATAAACTTAGCCT
TGATGACATATTTGGTTATAAATTACATTTGAAAAAGAAA
AGCAGCCACTGACATCTGGGTTCTAGCCTGGCACTGTCAT
CTTTTGATGTTGTAACAGGCTGTCCGGGTACTTACAAATG
AGCTGTGTTTTTCTTCTGTTAAACATAAACATTTCCACAG
AGCACCAACATTAGACAAGAATAATCTGTAATTGTGATGA
ATCAAGGCAAAAACAAGTCTATTCTGTCACAATCACAACT
GAACACAGACAAAAAAGGAAAGTTATCCGAACTCCAAAAA
TGACCAAACACATCCTCTCTCTGGCTAATATAAATGACTG
CTTCTTAAAAAATTATTAACTTCACTCTATTTTTCTATTT
TATAAAGTAGAATTATTAAGAAAGACTCACTTATACAATC
ATTTCTGTTTCCTGGCAATATCCAATTCAGAGAAATTCCC
ACTTCCTTGTACCTACCCCAAAATCACTTAACACAAGCCC
AAATTCTAAAATACATGTTTCTAACCTCCTTTTACTGAGA
CATCTTTCAGTTCCCTATGGTGTGCATTATCCCTTTTTAT
AGTGAGTCAATAATCCAAACTTTAAGTATAAGCGTGCTCC
TCATAGTCTTTGATGATAGGGCACTGACATATATAAACAA
AATCATTTCTTCATAAGCATATGCACTTAGACTATGTTAA
CATGATGTTCAGTCTAGAATTTGTACAGCACGTTCAGTTT
TCTTTCTTTTATTCCAGTGGAAATCTTCGGTGAAATAATT
TAAGATGGCCCAGGCCCAGGATCCTGACCAACAAAATGCT
GCTGCACATAGATAGTTTCACAAGGTCGCAAAGGAAGAGA
AAAGTACAAAATATATGTCACAGCAAAGACACACATAGCA
GTTACTTGCTGAGGTGTGGCTGAAAATATTCTAGCCTTGA
TGATCTTGGTTAGACCATGTTAAGCTACAAGAATTTGTCT
TGCTGAGGCATAGGTAGAACTAAAAATTACAACCAAACAT
GCCAAGTAGCTTTCATTTCTGCATCTTCCTCTAAACTGAA
ACCTACTTTTTTTTGTATATTATTATGTAAACTTTAAGAA
AAGGAGCAAAAGCACATCAAAAAACAAGAGACTAGGGTTC
CTCCTAAAGTCTGTTAATAATATAGTCTAATTTATTCATT
TTAGGGCTTTAAAAGAACATTGACAATTATGCTCAATACC
AGAACCTAGAAAATAATCTGGATCTTGACCTACCCTTATC
AATACTCCTGTAACTATTCATGTGTGGGTGTGGAAGTGAG
AGCTCCTTGGAGGTATTTGTTCATTTATCTAACACAATTT
ATCTTAATATTAGCCACTTGTACGAATTGTAAAAATAACA
GTGTCAAGTTTCAACCAGAGACAAAATATATTATAATCTC
TTCTACCGGGGTGTGGGCACTGTTCTTTTTAAAGAGCTCC
CCTGTGAGGGAATGTTGATAATAACTGACAACACAATGGA
CATAATTCAAGTTAATCAGCAGGGTTGTTCCCTTCCTTGA
AGGATGAGATCAGAGAAACCTTAATCAGAAAAGACCCTAC
CTACATGCGGTCACTTCACAATCTGCACCAATACTGTATA
ACTATCAAGGACCAATGAGATTAGAAGTTAAATCTCTCAA
TGAATATAAGACTAAGTATTGACTATAATTCCTAAACCCC
TGCAAGAGTCAAAACATTATTTCAATTAAGTTTATTCAAA
AGTTATGCCAAATTCAAAGCCAAAATGTTCTGTCTTACAT
CATATTTCAATATTTGCCTAATCAACTATTGTCCACCCAA
ACTTACCAGCCCTGAATAACTCAAATCAATAAATAAGTAA
ATATCAATGATATAAAATTCACCAGATTTGATTAACTCTA
CAAATACATAACTATTTAAAACATTTAATAAGATGTCAGC
AGCAATGGCAGAGTAAGTAACTCCAAACATCATTTCCTCC
ATGAAAGCAATGCAAAACAGGCAGAAATGGTCAAAATCAA
CTTTTTCACAATTATGAAAATTAACCAAAATTTACAAGAA
TCTGGGAAACATTTGGTAAAAGTTGGTAGCAACAGCAAGC
TCTGAGGTGTTTGAACATATCCAATCACTCCAGCTCTGCA
ACAATCTTGAAAACCAGTAGTCCAAATCAAGGTGAAAGCC
AGCAGCCTGATGGACACCAGAGTGGGCAGAACAGGGTTGG
TGCCCCTTCTGAGCCTCATTTCCAGAGAATTATCATTATT
TTACTTGTCTGGTGGTTTCCTGGAATACCCCTGATGGAAA
AGTAGTGTCAGTTTGACCTGACTCAGTGCTTAATCATTAC
GGAAACATTTTCTCCAGGAAAATCCTTATGAAGAAATAAA
TAGTACAAGTAAAGGTAAAAACATAGGTACATTTAAAAAA
CAATGTGTGTATATATATACACACACACACATATATGTAT
GCATATATACGTATATACTTGTGTGTGTATATGTACGTAT
ATACATATATATATATATATATCCTTTTCTAAGTCTTACA
TCTTATTTTTTCTATCAGATTTAGAAGAAAAATCATAACC
CAGTAGTTATAAATTTGCATTGATGGGCACCAAATGGATA
ATGATGTAATTTTCATGGCAAAAACAGAACAAAGAAGGAG
TAGTAAAATAGAGCTATATAATAGCAAAGCTTTTGTATAT
AATTAAAAGTAAATTGATATTGATTCAAACTAGATTGGTT
TAAATGAAGATAGTAATTTTAATCCGCAAGGCAATACTGA
AAAAAATTATAAACAGTATACTAAAAATTATAGTTTAAAA
TGATACATTAGAAAATACATATTTAACATAGAAGATAGTA
ATTGAGGAAAAGAAGAACAAAATAGACAACATACTTATAG
GAAACAAATAGCAAAATGGCAGATATAATCCTATCTAATA
AGAAATCTCATTAAATGTAAATGGTTTACATAGAAGCAGA
GAATAGAACAGTGGTCACAAGAAACTGGGGAAGACAAGAG
AGTGGAGGATGGAGAGGTTGGTTAGGAGGTAGAAAGGTAC
AATTATATAAAAGGAATAAGTTCTGATGTTCTATCACACA
GTAGGGTAAGGGTGGATAACAGTTAAGATACATTTACAAA
GCATCTAGAAAAGAGGCTTTTCAGCATCCCCACCACAAAG
AAATGCCAAATGCATGTGACAGTCACACTAAATACTGATT
TGATCTTTGTACAACACATACATGTATCAAAACATCAAAT
AGTATCCCATAAATATGTACAATTACATTGCATCAATTTA
AAAAATACATAATTTAAAAATGTAAATTGTTTAAACTCTC
CAATGAAAAATAAGAGTATGGCATAATAGATAAAAAATAA
AATGATTCAAGAAAATGAAGTGTAAAAGAGACATACTTTA
AAAATCAAAAGCACAAATAGATGGACAGTAAAATAAAATG
GAAACACATAACATTTGACAGTAACCAAAAGAGAACTAAA
TTGTCTATACTAATAATGAATGAAATAAACTCAAACTTTT
TTTTTTTTTTGAGATGGAGTCTTGCTCTGTTGCCCAGGCT
GGAGTTCTATGGCACGATCTCGGCTGACTGCAGTCTCTGC
CTCCTGGGTTCAAGCAATTCTTATGCCTCAGCCTCTCAAA
TAGCTAGAACTATAGGCACATATCACCACGCCCAGATAAT
TCTTTTGTATTTTTATTAGAGACTAGGTTTTGCCATGTTG
GCCAAGGTTGTCTCGAACTCCTGACCTCAGGTGATCCTCC
CGCCTCATCCTCCCAAAATGAGGGCATTATAGGTATGAGC
CATGGCGCAAGACCCTAAATATACTTTAAGATAAAAATTG
TTATTAGAGATAGGGAAGTGCATTTAATAATGAAAAATAT
CCATTCAATCAAAAGATAAATAATACCAAACATATGTGAA
AGAGACAAAAAAGTCCCCAAATACATCAAGATTAAGAAAA
TTTATAGGAGTAATAGATAAATTAATAATCATGTTTGTAG
ACTTTCATTTCCCACTTTCAATAATCAATAGAACTGGAAA
GATTAATCAGATTATAAGTGACTAATAGAGAACTTAACAG
ACATATATAGAACACTATACCTTCAAACAACAAGATATAC
ATTCATTTCAAATGCACATAGACCATTCTCCAGGATAGAC
CATGTGTTAGTCAAAACACAAGTCTCAATAAAATTAAAAG
GATTGAAAATATATTAAATATTTACAGCTATAGTAGCATG
AAATTACAAATAAATAAAAGGAGGTTGGAAATTTACAAAC
ATGCAAAAACTAAACAATATATTCTTATATAACCAATGAT
AAAAGAGAAATTAGAAAATATTTGGAGATGAATGAAAATG
GAAACATAATATACAAAAACGTTTAGGATACAGCCAAAAC
AGTACTCAGAGGAAATTTATACTTATAAGTGCCTATACTA
ACAAAGAGGAATTATTCTAAATCAATTAACTGTTTAGGAT
CAAGTCTGGGGTGAAAAGGTAAAATAAAAGCAAAGCACAA
TAACTGACTTAGCTTTCCTGAGGTGCTAGTCAATTTCTTG
TCAGTGATGTGTTGTACACCATTCACCAATTCACGAGTCT
AAGGCATTTCTGGGGGGGAAAACTATCAAAGGGTTAATTA
GGATGTCATGCTTCTTATATCTCAAGGAGAATAATACTTT
CAGATCTAAGCAGCCTCTTCTAGAATGTGATATCTAAACT
CAATTTTAGATCTTTTAGAAATTTGTGATTATGGTAACTG
TTATGTGGAAGTTTTCTCTAAGGTTAACTTTGTCTTCGAA
TTGTCATTTCCGCATGAGTTTTCATTTTCTGGAATGTGAA
AGGTAAATTATGTGAGTACAGTCTACTCACACACAACCTC
TAACCTTTTTAGATAAAGACAGATGGGAATTATAAAATCA
CAATTCTTTACCTTGTAGTGTGTTAAATTTCTTTATCTGA
GTAGAAAGTTTCCATAGCTCTTTCTCCCTCTGCTACACTT
TCATATACTTCCTAAGACAGTTGTTGAAAGCTAAACAGGA
AGAAATGTTTAACATAATTTCTCCTCATAACTTTCTTCAT
CTGAATATGTGAAGTAGTTTGTAATCTTTGTTATTCCAAT
GAATGCACTAACATTCCTTCCCATCACCTATCTGTATCCT
AAAACGGGACCTAATTTCATTTCTCCTGAAGTCACCAGTC
ATATCCTCAGCTATGGCTGAGAAACCAGAAAACAGCAACA
GAGTCTGAATCACCGAGTGTCATTTCTTAGCTCCATCCAC
TCCAGATCTTTCCTTTTCCTTCAGGAATAATCCTGGAGAT
ATTATTCACCAGGTCTTCGGTATTCATAGTTTTATGACCC
TCTTTGTGGCTTCCTTACTCCCACTAATAAAGCTATTCTC
AATTATATGTGATCTTAACAAGTCCATGTGGAAACTTGTA
CCAGAGCATCTCTACAATTCATTAGTTGTTTCTAAAATGG
AATTTACCTGGTAAACCCTAGTGCCCCAGCCTTACCTTAC
TGCCAAACCCATGTCAAAACCAGCCACCAGCTGACTTTGA
AGAGAGAGACACAAACAACAGGGGAAACCACTTAAACTTG
GGCTGAAGGCTATGGTTCCTTCTCATGATATCCCAAACCC
TCACTACTGTGGCCCAATAGGCTTGATGTTGATCCAGTGT
AATATCTAATCTTCACATTGATTGTGAAAAACAAAGAAGT
TGGGATTGATAGTAGAAACTTGGTCTCTCTTCAGGGGTCA
CAAGCACCATAGGGTGCGGAGCATGCTGGAGAACTTCACT
TTATAAGCACAGTTCTGCCTTTTCAGAGAGATTATTACAG
TTCTCACTAGCTCCGTCATTGGCCACATGCAGCTCTCTGA
TAATTTCTGTTGGCAGCAGGTGTGGAATCCTTTGGTGATT
ATTTTGTAATAATCATAGACACATGAATCAAGGGTGAGCC
TGTTAAGCATAGGTATGGTGTTCAATGTCTATAGGACAAA
ACGTTAGTGACTTTTTAATATGCATGTGTGCTGAATGACT
TATTAACCACTTTCAACTGAAAAAGTAAAGCTAATAATCA
AGGAAATATGAAATCTTATCTTTGCCCCGAATAATTTCTT
CTCTTTTACAGAAACAGAATTCTGGAGGCAGAAGAAACAT
AAAAAAGTTAAGAGCCTTCTTGTGGATTATATAAAACATA
AGTAGGAAAATAGCACTCTATCCTAAGTTCTCTGAAGTGC
AATTAAGTTTTGTTACCTCTAGCTAATGAGGAAAGACCAA
TAAAAGCACCACACAATTACTAATTATATGGATCGCTAAA
TTTTCTACTTTTTCCCATTATCTGAAAAGAGATGTCTGCA
TAGTAGGAATACTACTAAGATAAAATAAACACAAAGATAT
AAAGTATAGTACTTCTGTCAGAGATTTATTTTCATTAATT
GAATAAAAATATATCAAATACCAACTAGGTACCTAATTCT
GTAATGGGCAATGGGGCAGCCTATGTAACTAAGGTACTGG
TTCTATCTTTACTCAAACAAGAAGCTATTAGCTCAGTGGG
AAAATGAATTCATAACATAATGTAATGCATGTATTGTAGA
GGCATCCTGAACAGAAAAATTGAAGCTTTTCCATTTGATT
TACATACATCTCTTAGAACAATTGGGGCATGAATTTTTAT
GTTGATATTTTTTTCTTGTCCAGTGTCCCTGAAACTGCAT
CCACTTCTATCAAGTTATGATTCTGAGCTGGCTATAGTAT
AATTTTTCTTTGCTACCATCATTTTTCCTTATAATTTCTT
TATATATTTTTATCACTTGTGTTCTTTCTTGCTCTACATC
CTGCTCTTTATTCCTCCATTTTCCAGTTCTATTTTTTTAA
ATGTCTATAGAAAATGTATTCCTTTCAGTTTACATGTTTC
CCCTTGATATGTCCTAATTATTATTTTTGATGGTTCTATT
ATACTACGTGCTATGTAAAATACAAATTTATTAAGATCAC
TATTATTAGCTTTAGGTGTACCTGCAACAAGTAGTAGTAA
TAAAGGCCAGATTACTGAATTGAGCATCTCTTTTCCTTCT
TTAGATTCAAGTAGGATAACAGGCTGGACACTGTGTATTC
CAGCTTTTCAATGCTTCTCAACATTCAAGATGTCCAGGTG
CAAAAATATCTAAAAGTTCTTTATACATTTTTCTCAGTTT
ACTTTCTACTCTTAGTAAGCTCAAAATCATTAAGGGAGCT
GAATGAAATGTTAGTTCAGTCCATTTCTTTATCAAAGTAG
AAGAAAATCTAATAAGGAGTTCTTAAATGAGTTCTATCAA
ACTTTCAGTACAAAAAAAAATCTTTTGAAAAATGTTCTAG
GACATGTCAGAATTTTTGACAGATATAATCATGTTTAACA
AACTACTGAAGCTCATGGACATATACAGAAAATGAAACTA
AGCATTGATTGAGAAAACAAAGCTATACTTTCCTTGCTGG
CAGTAACTGATAACTAATTAAAAATACTAGCATTAAGTTT
TACTTGGTAAATATTTACTTATTTTTACAGAAATAATATG
ATAAATAGAATATTTGATATTTTTCTTCTTTCACAAAAAA
GGTATGCTTTCTAGTTTTATGATTAAACTTTGTAAAAGCT
ATTCTTTTTGTTAATTGCACCTCTTTATTTGAGATTTAAG
GTTTCTGTATTTTAGCAAATACAAGAATGGAAATGCTTTG
TAGAACACAATATCCTAAATGTTCTTTATGAATTTATATA
TTTTTGCTGGCATTTTCATGGGCAATGCAACTGTGAAAAA
TGACTGTCTGTTTTCCTGTTCATGCGAAGAATATAAGCTT
GTTCTTAGGTTCATGATAAAAATTGATTAAACATTTTTGT
CAATATGTGAGGTCATATTATCTGTAAGCATGATTTTTCA
CATAAACACAATTCTAGCAAAGGTACATTAATAAAATGAT
TTTTAAATGTAATTTCTGAAAGCAATTTTCCAGCAACAGA
AGTATTAAATGCTGGGAGGAAAAGTGACTCAAATAGGCGT
CTTGAAAAATTACTTCAAGGTGCCAGTTCTGGTTCATTAC
TTCAAAACCACCAGATGTGCTTGAAATGCATTTTCCTAAA
TTCTTTAATATAATTGAAAGGACAACACTAAGCATTAAAA
TATGTTATTAACACTTAGAATGTTCAGAATCCCTCCACTG
AAAGTATCACATTTTAATCTTGTTACATTTTTCTAGAGAA
TAGACAGAATATTACAAACTGAAAAATTTCTGAAACCAGA
AATGTATGTATGTACATGTATTTTTCTAAAATGTATCTGT
ATAAATGAAGAAAGTTTAGATAAATTAATTTGCATTATAT
AAATTCAAGAGTTTGTTATAGTTTGTATACATTGCAATAG
TAGTTACTAGTAAATTAAAATGCTTTTTTAAAAGATGTAG
CTTTTTGTCATTCGAGAATTGTGTTAGCATAGGGTGTCGC
TTTTTCAAATACAGATAAAACATAATGTTAAATACACATG
TAATTACACTACTGAAAATAAAACACATGCAATATATTTC
GTTAATAACATCTGCAAATTTATATGTAAGTGATATGATT
TAGAAATGGTGACCATTTTTTCATTCAAAATAGATTATTA
GACTGACATATTAAAGGAGCTCTTAAATTTGAAAGGGGAG
CAATGGAAATACAGATATTCACTACTAGTGTTGCTATCTG
CAAAGGGATGAAGTACTAGAAAACTGTATTTTAGGTGTGT
TTCATTTTTGTAAAATGAATTAAAATCTGCCAATATTTGT
TTCATTTATTTCTCCAAATTTAAACTCAATAGTCATGCAA
TTGAGTACCTCAGTAACACTTGAATTTGATCATGATGAGC
ATTTGTGTGCGAAGTCATATATGTCATACATGAGAATCAC
ACAGCCCTGTTCTTTTCTATTGGGTCTCAGAAAAACTGCT
AACTCTCTCTGGGTATAAGCTGCCTTTCTATAAAGAATAA
ATATGCCTATTACTCAGAGGTGTTTGGAATATTAGTTGAG
ATATTATATGCAAAAATGTCAAAAGTTGTGACTCACACAT
TATAAACACCAAGTAGCAGTAATGCGAATTATAAGAGAAA
GGGGAGGAGGGTTAAAAGCAGTATTTTAATAAGTTGATTC
AATAGGTTATTTATCGCTTTTTCAATTCTATTAGGTAGTT
AATTTTGGTAGTGTCTAAGATGATTGTGAAAGGGGTGAAA
CATTCATGCATTCAACAAATATTTCAAACTCTCAATTGTG
TGCAACATGGTGCTAAACTCTGTACAAAATAAGAAGAAAA
CACATTTCTGTCTTTAAGAATACTGCCTGCTCATAAGGAA
GCAGTCAAGTAGTTGAGAATCCAACAATAACATACTCGAA
AATAGTGAGTGGTAACTTGTGTGGTGATTTTAAGATACAA
TAGGAGCTTGGAGAAAGAAGAACTTTTTGAGTATACTCCA
AGAATTCAGAAACACTTATTGAGCTAGGACATAGAGAATG
AGTGAAATCTAAGTAGGTGGAATGGAAAAAGAAGTTATTC
TGACAGGAAATTGAAGGAAAGAAAGGTCATATAGACTTTG
AAAGCAGAATGGAGGTGTGCCTTCTGTCTTACTCATTTAA
TAGCTGCAATATCTGGGGTGTTACTTAAAATTTGAGTTTT
ATTAAAATGACATGTGCATAGTAATACTGTGTAATAGTAT
CTAATGGTGTTTCCACTATGGGACAAGGATTCAGAAACAC
TGAGAACAAAGAAGCAAACAACTTGGCCCCAGCAGAAATG
GATATAATAATAGGTATACCATTGAGTGCTAAGGTGGCCC
CTTGTCCTCCTTACTGGTATGAGTCAATGAGCTCATTGTT
CATTTCCTGTTATTTCAGGATGCATTTGTCACTCTGTAGG
TTGCAACTAATAATGAATATAGGGAGAGCCTTGGTGAGGA
GCTAGCTAGGAAGGCATGGCAGGGCAGGGGTGGGGTATAT
TCTGTTCCTTTTCATTTGTATCTTTACTAAAAAAAATTTT
ACATTACTTAAGTTGTTGATTTGTTAGGAAATCCAGGAGA
AAGCAATTTAAAGTAAATCTGAGTCACCATTTTTAAGAAT
CTTCTTGGCCTGGTTTAGCTAAATTATCACATCAGCAAAA
GGCAAGAGAGAGTTGTTGTTTTATGTGGGGAACTTAGAAA
AATAAAATAAAGATGAGAATTAATGTATTTGTGTGTGCAT
ACACACACACTACACTACACTCAAACAAAATCTTCCAGGC
TACATAAATTGAGTCAGAAATAAGCAAAAACCATACAACA
CTGAAACAGCGGGCAATTATTTTGTGTCTCTTTGGTTGAC
TGGGGAAGGACGTATATTGGAGCCTGCCTGAGCTGTCAGC
TGCATGACCCCAAGAGGTGGCAGATACACCAGATAGATGA
GAAGGCTACCACAGTTAGCTCCCCTTCCCACTTCCTACTT
TCCACAAGACATAACACCAATTCAGAGGGGAGAGAGCATG
CAGCAGCAGGGAAAGAGATTGCAAGTGCTGATAACAAAGT
GCTCTCAAGACAAGTTGCTGGCCTTACCTGTTTTACTTGA
GTCTGCAGCTCACCAAATGACTTCCTTCCACAGCCTGCCA
TTCTGGTCGAGTGGCTGGCTTCCTGGTCATCCAGGTGTTC
GGGCTAATTGTAGAAGGAAAGCAGCTGAGTCAGTGAATAG
CCCTGATCACATTCCACAAGATGAACCTGTGCGGGAAAGC
AGCTGAGTCAGTGAATGGCCCTGATCACATTCCACAAGAT
GAACCTGTGCCTGGTTACCTAGTGAAATGAATGAAACAGT
CCTCACCTGTGCAGTTTCATTTTTTTTAATTTTGTAAAAC
ATATTTATAAAAATCAATTAAAATTAATGTAAAAGCTTAC
CAAATCATCACAAAGTAAAGATTCTTATTACCACTGACCA
GGTCAAAGAGTGTAACTTCACCCTTCCATGTGCTCCATTC
CAACCACAAATTCCTGTCTTCCTCCAAAAGTAAACACCAT
TCTATTCCTTACTGAATCATTGTAACGTGAAGATTCTTAT
TACCACTGGCCTGGTCAAAGAGAAGTTTGCCCTTCCATGT
GCTCTATTCCAATCACAAATTCCTGTCTTCCTCCAAAGGT
AAACACCGTTGTATTCCTTTTGTTTCTTTAGTAGTATCAC
CTAAGTGTGTGCCCATAGACAACAGAACTTCATCTTGCTC
ATTTAAGGAAGTTGACATACATGTTAAATGGCTTTCATTT
ATAGGTTTTCCATCTGACTATTTCTTTTTTCTTACTGTTG
AAGAACCTGGCAGGTTCAGCCTGTACACCATCACTCAGTT
AACTGCACAGCCTTGGAGGAGGTAGGCATGTTCCTGTGTC
TACTGCATTTCATACAATCTGTCAACTGGATTCAGAGGCT
AGATCTTGTTTCATCAGAGGCTCAATCACATCAGATGTAG
ATTTTATCCCTTTGGCTGGAGTATAAATGGCATTTTCTTC
TATTGAGATATTTGTAACATCTGGTTTTCCCATTTTTCTG
TGAGTTATAAGTTATTGCTCAGCACCTAGATTCATGAATT
CACTGCAGATGATAGCAAAATGATCGTATTCTAAGTGTTT
TAATGTATTTTTCATACTTTGCTAAAATATTTCCATAAAG
AGACATCCCTTCATCTATTTATTGGTTTCTTGTATTAGAG
TTTATGTTGGAAAGCAAAATAAATGAGTGATTCACATTTT
TTATTTACCAGTTTTTATTGTAATTAATAGGTTTATTGTT
CATTACAATAACTCTCCGAAAATCAACAATTTTAACATTA
TTGTAAACTCATAAATATATTTCTTGGGTTTTATCCATTG
CTTGTATCATTCTGACTGTAGTTTAAATTATCCCATTTCA
GCCCCTAATAGCCTCTTCAAGTAGGTTTTTAGGTACTTTT
ACTATAAGGTATTTTTATTTTATTATTTTCTTGCTATATT
TTATACAAAGACATTCTAGGCTTCTCTTATGCTGGTCTAA
AACCTGGAGTCAGCCATTTATTCAGGAAATCCTGGTTGCC
ATTAGAATTGAATTTTATTGCAAGACAATAATTTGAATAA
CAGGAATGCTCATCACTCCTGGATTAGTCAAGCTGTTTCT
TTCAAAAGAGATAGAAAATATGCATTTGTAATTTTTTAAG
ACAAAAAACTTCAGGTATTTATACTGATATTTTACATTCA
AATCAGGTCTAAGGGTTTTGTTGCTTAATCTCTTCTCTGT
TGCATCTGTATCTCATTTCTTCCACACTGAGAGAATCTTA
GTTCTCCAAGACCCTGGGGATGATAGAATTAGAAATATAA
TAATTAATGTGCATTTTAGCACATTGCAAAAACAGCAGTC
TCAAGATAATATAGCATTACCAATATAAATTTAATTACTA
AAACTCATTTTTACATATGCTCCTCCCATTCTCTCCACAT
CTTTTGTAGTTATGTCTCCATTGTCATTTATATTTAGCTC
TACAAACAACCATACATGTTATGTTTACTATCATCCTTGT
GTCAATGTCTTTTTAGTCATTTTAATTACGTAAATATTAT
TATCCAATCGAGTTACTACATTCCTGCATTTTGATAATAG
TTTGTTTCTGAATTTTATAAATTCTAAGCTATTTTGAGTT
TTTTGAATTTGAAAGTCTTTGGCCCACATATTATTTTCTA
GAGTATATTAAATGTTAGTTTACTTTTTGCTTACTAAAAC
AATTGTTTTCAAAACCTGATGTAATATAATATTCCCTCTC
TCTTACATCTATGTTTCTTTTTTTGCCTAGATGCTCATAT
AATGCTTTTTTATGTAAAGTCAGTAATTGTATTAGAATAT
GTTTTAATAATGTTAATTCTGGTTCAATAATCCCAGATAC
ACAATGTGTTCCTTAATATGCAGTTTCAATGTTTCACTAT
TTTTTTTTAATTTCAGAAAAGTGATTTTAGTTATGTCTCC
ATTGTCATTTATATTTAGCTCTACAAACAACCATACATGT
TATGTTTACTATCATCCTTGTGTCAATGTCTTTTAGTCAT
TTTAATTACGTAAATATTATTATCCAATCGAGTTACTACA
TTCCTGCATTTTGATAATAGTTTGTTTCTGAATTTTATAA
ATTCTAAGCTATTTTGAGTTTTTGAATTTGAAAGTCTTTG
GCCCACATATTATTTTCTAGAGTATATTAAATGTTAGTTT
ACTTTTGCTTACTAAAACAATTGTTTTCAAAACCTGATGT
AATATAATATTCTCTCTTACATCTATGTTTCTTTTTTGCC
TAGATGCTCATATAATGCTTTTTATGTAAAGTCAGTAATT
GTATTAGAATATGTTTTAATAATGTTAATTCTGGTTCAAT
AATCCCAGATACACAATGTGTTCCTTAATATGCAGTTTCA
ATGTTTCACTATTTTTTTTTTTAATTTCAGAAAAGTGATT
TTAGTTATGTCTCCATTGTCATTTATATTTAGCTCTACAA
ACAACCATACATGTTATGTTTACTATCATCCTTGTGTCAA
TGTCTTTTAGTCATTTTAATTACGTAAATATTATTATCCA
ATCGAGTTACTACATTCCTGCATTTTGATAATAGTTTGTT
TCTGAATTTTATAAATTCTAAGCTATTTTGAGTTTTTTGA
ATTTGAAAGTCTTTGGCCCACATATTATTTTCTAGAGTAT
ATTAAATGTTAGTTTACTTTTTGCTTACTAAAACAATTGT
TTTCAAAACCTGATGTAATATAATATTCCCTCTCTCTTAC
ATCTATGTTTCTTTTTTTGCCTAGATGCTCATATAATGCT
TTTTTATGTAAAGTCAGTAATTGTATTAGAATATGTTTTA
ATAATGTTAATTCTGGTTCAATAATCCCAGATACACAATG
TGTTCCTTAATATGCAGTTTCAATGTTTCACTATTTTTTT
TTTTAATTTCAGAAAAGTGATTTTACTTAATTTTTTAGTG
TCAGTTCTGTTTCCCTGATTTGGTCCTCTGCTTAGTGACT
CCTATTTTCTGTATACTAGATTTTATTAATCTTTGAAAAT
TTTACTCAAATCATTTTAAGATTTTGTTTATTTTAAAAGG
TATCGTTCCTTTCATCTATTTATTTTGAGGTGATATCGGT
TGTGGTTATTTGCGTTTATAATTTCTCTAGTTTGATTCTT
GTTTATAAACTAATTTATTTCTTGTATTTTAAATTATTTT
CTGAGTTATAACATCATTTCTGAATTTTCCTTTCCTAATT
TACTTTATTATTTCATTTGTTGTACAAATTTGCTAATGTC
CTTTAATTTTCTGTGGAGTAATAAGTTATATTTGTATGCT
TTGGAAGCATGTTGTCTGGAGAACTAGCTGTCTCTGTATG
TATGAATGCTACTTTTCTCTTTATTCTCTCTTTCTTTTCC
TCTTCATAATTTTGTATAATCTGGTTCATTTTTGGTTGAT
CATTTTGATGAAATGTTTGTTTTATTCAGGTTTTAGAACA
GCTATGGTTCAAGAGTTTTTCTTACTTTACAGTGTTATAG
TGACACAAGTCACTATAAAAACTTCCACCTTGAGTAATAT
ACCAGTAACACAAATCTTCAAGTGATTATTTTAGGTATTA
AGGATGTCAGATTTTTCTTACTATATAGTTCTTTACATTG
TTTGGCTAATTCTTCATTCAGTGGGGATCATATCATGCAT
CTCAGTATGGCAACAGAAGGTAGACAGCATCAAAATATTT
TAGCCTAGAATGGCTAATCGTAGGAGATATGTGGAGGATG
TAAGTAAAAATTAAAATCTCCTCATAGCAAGTTTATATAG
GGGAAGCCTCTCATATTAACCTCACCTTGTCTGTCTGTCT
CTTACTTTGTATTTAACTATACAATCACCTCCAATAAACT
GTTGTTCCCAACAAAAGCCTGTACCATAAACAACAATGAA
TATACACCTTATTTATTTAATTACACAGACCAGACAGAAT
GACTACTCTATTTCTTCCTCCCATATGGAGACCACATTTT
CCTGGTTGTATACCATTATCTCTCCTGAGCATCCATATTA
ACCACCTTCTCAACACAATCACACACACACACACACTCAA
ACACACATATCTTAGTCATTAAGGCTAGAAGGAATGAGGA
ACCACCACTACAAATATATACACATGCACACACAAACAAT
GTAGTTAGGCAAGGCTGTGACAGAGGATTTTCCAAATGCA
TCCAGAGATGAGGGTGAATACTAGTTGAATGGAAAGTTTT
CTATCCACAGTCAAGATTGGGGCATTAGGGTTCAATCCTC
TGTATGTGACTTCTAGTGGGAGCCACTAGAATGCAAGAGT
GATGGTTTTTGAAACCTCTCATTACAGTTGACATGCATTC
CCATGTTCACTTCTTCATTTGGGTGGCAGCCATTTTCTAC
CAGTAATTATGAAGGCTTTAAAAGTTCAATTTTATAAGGT
TCCCTTATAAAACCTAATGCCAGTCGGGCATGGTGGCTCA
CATCTGTAATCCCTGCACTTTGGAAGGCTGAGGTGGCAGA
TCACTTGAAGTCAGGAGTTCAAGACCAGCTTGGCCAACAT
AGTGAAATCCCATCTCTACTAAAAATACAAACAATCATCC
AGTCACAGTGGGAGGTGCCTGTAATCCCAACTAGTCAGAA
GGCTGAGGCAGGAGAATTTGAACCCAGGAGGCAGAGGTTT
CAGTGAGCCAAGACTGCACCACTGCACTCCAACTTGGACA
ACAGAGTGAGTCTCCGTTTCAAAAATAAACAAAAAACAAA
AACCCTGAATGCCTTTAACATCACACAAGTCAGCTCTTGA
ATGCTTTACTGCTTGGAAATTTCTTCCTCCAGATACCCTA
AATTATCTCCCTCAAGATCAAAGTTCCACAAATCTCTATG
GCAGGGACAAAATGCCACCGGTCTCTTTGTTAAAACATAA
CAAGGGTCACCTTTTCTCCAGTTCCCAACAAGTTCCTCAT
TTCCATCTGAGAGCACCTCAGCCTGGACTTTATTTTCCAT
ATTGCTATTAACATCTTGGGCAAAGCCATTCAACAGGTCT
CTAGGAAGTTCCAAACTTTCTCACATTTTCCTGTCTTCTT
CTGGGCCTTCCAAACTGTTTCAGCTTCTGCATCTTACCCA
GTTCCAAAGTTGCTTCCATAGTTTCGGATATCTTTTCTGC
AGCACTCCATTCTACTGATATGTAATTTACTGGATTAGCC
TATTTCAAGCTGCTGATAAAGACATACTCAAGACAAGGCA
ATTTACAAAAGAAAAGTATTTCATGAACTCACAGTTCCAT
GTGGCTAGGAGGTCTCACCATAGTGGCAGAAGGTAAAAGG
CACAACTCACATGGTGGCAGACAAGAGAAGAGAACTTGTG
CAGGGAAACTCCCTTTTATAAAACCGTCAAATCTCATGGG
ACTTATTCACTCTCAAGAGAATAGCACAGGAAAGACCCAC
CCCCGTGATTCTATTATCTCCAATCGGATCCTTCCCACAA
CATGTGGAAATTATGGAAGATACAATTCAAGATGAGATTT
GCGTGGGGACACAGCCAAACCATATCAAAAGAAGATGGAA
GCAATGGAGACTGCTAGTTATGAGAATAAGAGAGGCTCAA
AATAGCTACCAAATATTCATTAGGTAGGATAAAAGGCCAC
CATGGTGTCTGTTGTTTTAGTGCAATGTTTAAAATACAGT
GACTGACGTTTTGACTTATCATAGCTCTGTTTCCCTCCAA
CACTTTTACTTCTCACATTCTTGCCTACTGGGGATGAAGA
GAAGTTGATTAACAGAAACAAACACATAGTTTGATAGAAG
AAATGAGACCTAGTGTTTGATAGATCAGTAGGATGAGTAG
AGTTTACAGTAATCTATTGTACATTCAAAACAGCTGGAAG
AGAATAATTAGAATGTTTATAGTGTAATGAAAAGACAAAT
ACTTAAGGTATTGGCTATCCCAAGTATGATGATCTTTACC
AGTTATGTGAATGTATTAACTTGTCATATGTACCTTGAAA
ATACGTACATGTACTATGCATCAATAAAAAACAACGGCAT
AGATACCTTTTTAGAAAGCATGACAAATAAAAGTGCACAA
TATTTTCAGAAAAGATAGAGGGATAGCACTGGCCATGCTA
GGCTTGAACTTTTTGCTGCCATCCATATATTATTTCCATA
CTGAGGTGCATGGTATGCAACTGCTAAATAAAGAATGAAC
AAAACAATGAAACAACTGCAAAGCAGAAAAAATATGATAC
CTTAAAGACCTAAAATAGTCACCTGGAGATTTGTATTCTT
GGTATACTACTCAACGTGGAAGTTTATATAGTGGTTTGTA
TCACTTGTTTATGATGGTGTCTGTGCGATTACCATATTAA
AAGTTTACATCTCTTCACATTGTCCAGAATTGTTGAATAT
TTACTGGGAATGAGGAATGTACAAGGAACCAAAGAGTAAA
TTATACTGAGTCATACCCAGGTCTGCTGAATGTCTAAGGC
TCTTGCAGAAAGTGGTCCATGGATATATGTGCCTGTAATA
CCATAAGGAACTGATTTATATGGTAAAGATAATTATTTAT
GTGTTGCTTCCTGCAATCTAATGGTATAAAAGGGACAAGT
CTGTGTGTTTTCTGGCTCATTCAACCTTGAGTGAGTGGAA
TTAACTAAAGTAACTAGAGAAATATTGGGGGCTGTTTGTA
TAATTTTAATTGACTTCTTATATCACAAGGCCTTTGCAAT
TTTGTTTGCAGTTTGGATAGTAAAACAAAATGAAAGCTAT
TTAAGCTGACTCTGTGTTACCATTCTTAACAGGCTCTGAA
CTGTAATTAGCCCCTATAGTGTAGCCTATTTTAATTGGCA
TTAATTGTTTATGTTCCTATACATCCTGCAAATAATATAA
ATTCTACTTAGGGAGCACTTCTGTTTTTTTTTTTATTGTT
GTATCTTAAGAGCCTAGTATCGTCCTCAATATGTGTAGAA
TAAAAGAACAAATGTGGTTCTCAGATATGTATGGAACTGG
TTTGCAGTCGAAGAAACCAAAGTCTTCAGAATTGTATAGT
TGTATATTTCAATAAGTAAAAGGCACATAGAATAAGATTG
TTGTAATAGAAAATTTAAGAGATTTTTCAGAAAAAGACAA
GTCATTTTATAAATAGTGCATACAGTATAGAAAGGTAAGG
TACCATGAAATGTGTGAATGTGAAAATATTTTGGAAATAA
AGAAAGAAAATCAGTGTATTTCTCAATATTACACAGATGG
TACACATGAGAAGAGGAAAAACTATGTTTCTAGCTTTTTA
ATTTAGAATAATTCATGTAGTCACTTAAAATTAAAATGCT
AAGAATTTACTGAAGAGATGAACTCAGCGTGAAACATTTA
TAGGCTGAGTAGATGACACACATTAATCCAAAGATGTCTT
CATAATTATTATTATAGAACTACAGTAGAAGAAACAAACT
GAACTTAAGGAGCTCTAATTATTTTAGCAATGAGTTTAAA
GCTTTTGAATAATGAGAGCTGTTGAATGATGCAAGGATGG
TATTGATTTTTTATTTCTAGAAGTTTTCATACATAGTATT
TGTCAGATTTATTTATAGAACCTTTCTATTTCAGAAATTA
TGTTTTCCTTTATTTTTTATCTGTATGCACTTTGTGCAAC
CCTTGAGTCTGTTTTTTTTTTTTTATTTTTAGTCCTTTTA
TGATAGTATAAAAGAAGTAAAAATCTTCAATCCTTACAAT
TTATTTTTGCATTTTTTTAGTTTAATAGAGCACTACATCA
AATTTCCCTATAGGTAAATAAAATACTTAAAAATCATTCA
GAACAATTCTTAGAACTACTCTAGTGAATTTTATACACAC
AACTAAAACACCAACAATAAGTCAAAATTTATACAAGGCA
AAATGCTTTTAATTACTTTCCAGATATAATTATGCATATA
CACAGATGGCAGGTAGAACAGCTTAGTTATACAAAAGAAG
GTGCATGAATAATTGCTATAGCTTGAACAACAAAAGTAAG
TTGTTTTACATATAAAATGATAGGATAAAAGATGTAGTGA
ATTTGAATCTGGTTTAAAAAGAGGAGTCCTGATTGACACT
GTAGTCTCAATAACACAAAATTGTGATAAACAACAGTGAA
TAAATAATACAGAACACACCCAAATAGCTGTTTAGAATTG
CAGATAGATGTAATCTTGTCTCATTGAAGGTCTTTAGGCA
CAGCTGAAACAATCAGATAAATAAGGTTTAGATGATGGAG
AAGCTGGCCACAAGCTTCTAAATACCCCAAATATATGTAC
GCAAACATTCAGAAGTGGCTGCTATGTTTCTTATGACAAG
CAACCATCAAAACCAATAGTTAAAGCTAAGAATAACATTT
GGCATCCATTTCCTCAGGACAGAGAAGAACATAAAACATA
ATAAATAATGCTTTATATTGACTTAATGAATATATTGCTT
TATTTTACCACGTTTTAATTTCCACTTATCTGAGATTATC
ACTAAGATTTGAAAATAAAAATAATTTTAGCTTATTATTA
GAAAGAATTAAAAAACTGAGTAAATAAGTATATTATAATG
CATTTTAAATGCTGACTATATGCCCTCATTTTTAAAAAGT
TTAAAAAATTAATTAAAAAGTTATTTTCAAAACAAGATCT
TTTCTTAATAACTTTTTTAAAGGCTGAGTATGCACATTCT
ACTTCTGATGAACAGCAATATTCTCCATGGTTTAAAAATG
TTTCAAAGTTTTACACATGTGCCTGAATTTGAATTACATG
GGTAAAAAAGATTACTCTACAGGAATATGAATCAAATATA
AAAAGTCTTTGTAGTTTTATCTAATGTACTATGATATATA
CATATATTTACTTAAGAAACAAAATACAAACTTGAAAATA
AATATTTAGAAACAATAGTAAAATATTTCCACATATATCA
TTAGGGCTGTCTGATTCAAAAAATGTTAAATCCAAATGCA
GACTTTCTGGCTTTATTTTTATTTTTAAACATATCCACTA
TATGGAAAAAGCTGCCTTCATCACTCACAGTCCGAATAGA
GATTCCCAATTATGTCATCTCATTTATGCAGGGTATTAAA
TGTCTCATGGTTTTGATGATTTTTTGAATTAAATAAGTTA
AATACATTTATTGGTATACTTACTTGTAACTCCTGGGTCA
ATTGTTCTAAATGAGTACTTTTCCAAATTGGAAAATGAGA
CTATGCTACAGGAAACAGAGAAGCCGTTTTTCAATTATTT
TAATTGATAGTTAATGACTGTATCTCCTTTATAAAAGGTG
ATATACGTATACAAAAAGTTTCTAATATGTTAAAGAATAT
AGTGACTTTTTATTTAAAAAATATTTTATTGCAACAAGAG
CACATAACATGAGTTCTACCCTGTTAACAAATTTTTAAGT
ATACAATACATTATTACTATAGGTATAGTATTGCACAGCA
AATCTCCATAGCTTATTCATCTCGCTTAACTAAAAATTCA
TGCTTATCGATTAGTAACTCCCAATTTTTCTTTCCCCCCA
TCCCCTGGCAATCATCATTCCACTCTCTGATTCTATGAAT
TTGAATATTTTAGATGTTTATATAAGTGGACTCATGCAGG
ATTTGTCTTTCTGTAACTGATTTAATATCACTTAGCATAG
TGTCATACAGGTTCATCCATGTTGTTGCATACTGCAGGAT
ATTTCTTTCGTGATAGTGAATAGTATTCCTTTCTCTCTAT
ATATCAAACTTCATTTACCCATTCATGAAGAAACAAAGCT
GATGGACACTTGAGTTGATTTTACATCTTGTTTGTTGCAA
ATAGTGCTGCAATAAAAATAGGAGTGCTAATATCTCTTTG
ATGCTCCACGTCACTAATCATCAGGAAAATGCAAACAAAA
ACCACTCATCAGGATGGCTGTTATCAAAAAGAAAAAGCAC
AAGTGTTAGTGAGGATTTAGAGAAATTGGAACCCTTGCAA
ATCATTGGTGGGAATCCAAAGTGGTGCAGCCACAAACAGA
TGGAGGTTTCAAACAAAATGAAAATAATACTATCATATGA
TCCAGGAATCCCACTTCTAGGTATTTATCAAAGAGAATTG
AAATCAGGACCTCAAAGAAGTATCAGCACTCCTATAATGA
TCCTATAATGACTTTCACATTAACCCAACATAGTTTTCTT
GAGCAACCTCAAACTCCCTCTGCCATTTTCCCAAATATGT
TGCTTTTTCAGTTATTCGAGGTTGGCAATTTTTTTTTTTT
CTAAAAAAGAGCAAACAGTCAACATTTTAGGCTTTGCAGG
TTTCTATTTTACTAAGATTTGTCAATGATTTGTAAAAGTA
ATTTAAAAACTGAGCAATTGTAAAGCCATTTGTCACAAAA
GTTCATTTTATTCACATAACTCATGAAAGTCAGTATGGTT
TCATTATGGAATTGTTCCATCAGTGGTATAAAAATATTTT
CATATTGTCAACAAAATAATAGTTGCATGTGAAATTATTA
CTCAGCACACCTATCTATTAATTAAAGTGTACACCTTAAA
ACCATTAAGAAATGAAGGAAATATAACAAAGTCTCACTGA
ATTGATTTTTAATATGGTTTGGTTCTTAAGTTCTTATTCT
TTATAATTACAGTTACTATACTGCACATTCCAATAATTGT
TTATTATTTTATTCAAAACATGCTATGCATACAAATAGTG
ATTATACAGATCTAGTAAATATACATAAAATTTCCATTAA
ATAGAAATATACTTAGAAAATAATAAATTCCTTCAGATTT
CTTATGGTAGTTTAAAATATATACTATATATATATGTATA
AATATATTATATAGTGAAATTGAGATAAGGCAAAAGAATC
CATTAATTGTATGACCAGAGAATTATCTTTATATTCTACT
TGAATAAAATATAATAAAACCATATGATCAGTTCAAAAAC
TTTGGCTTTTTTAGATTTAATGTCATCCTTAGTTTGGAAG
TGAGAGAGAGTAGAGCCAATTCTGAGTATTGTTAGAGCAT
ATCCTTATAAACACATTTCCTCTGTTAACAAATACTGGTT
GAGATATCATCATCTTGAGCAATATGTTCTTTCAGATAAA
TTCATTTAGTTATCTCTCATACAAGATTAAGTTCTGTTAT
ATTATGTGCAAAGATTTGTGCTAACCAACCTTGAATATCA
GGAATGTCTTCAGTTTCAAGTAACTGTGAGTGTAGTGAAG
AATGAAACTAAAATCTAAGCGGGAATTAATGAGGTGTGTA
GGCAAAGACATATGTTTTAGATAGAGGAACAGTGTGAATG
ATGACGTGCCATCGACAAATATGTAGTGAGAGTTTTTTGC
GAGCAAGGAGTGTTCTAAGAACTGTGATGTGGTTGTGGGT
AACAGAATGAATCACTGCATTCACAAAGTTTCCATTCTTG
CAGAAGGAGACAAACAATAAACAAATGAGCAAGAATATCT
GTAATATGAGAAGCTACATCGCATAGTGGACAAAAGCATA
GATGCTTGAGACAAATTGCAAGGGCTTGAATCTCAGCTCT
TCCACTTGATAACTCTGTAGGCTTGGGCTAATTCTTAACA
TTAGCTTGCCTAAAGTACCTCATGGGTAAAATGGATGTAA
TAAAACTATCTCTTAATGCTGTTATGAGAACTGAATGAGT
TAATATAGGTCAAATGCTTAGAATAGTGTATGGAACATAA
TGTCATAGAAATACTTGCCTTTATTTTCAAGAGCTACGAG
GGGAATAAGCAGTTTAAGGAAAATAGAGAAGAGCGTGTGG
TGTGGTAATTTGATAGAGGATCATTAGGGAAGACCTCTTT
AATCAGGTGACAGTTGAGCAGAGGTCTAAAAAGGGGTGAT
GAAACACACCATCCTGAAAGCTGGGAGAAGAGTGTTCAGG
CAGCAGGGAGAGCAAGTGCAAAGGTTTATAGAGCATTCTA
AGTTTAGCTTTTACTGTCATTAACATGAAAAGACAGTAGA
GGCATTATGACAACAAATGACATGATTTGACTTATACTTT
AAAGATTGCACCGACTGCTCAATGGAGAATAGACTCTCAA
GGGTCAAAAGAGGAAGGTCTGTTAGGAGGCAATTGCAATA
GTCTGGGAGAGAGGATGATAGCGTGAACCAGGGTGGGACC
AGTAATCATATAAAAAAGAAAAAAAGTACGGGCATGGTGG
CTTATGCCTGTAATCCCACCACTTTGGGAGGCTGAGGCCA
GCAGATCACCTGCGGTCAGGAGTTCGACGCCAGCCTGGCC
AACATGGTGAATCTCCGTCTCTACTAAAATATAAAAATTA
GCCGGACATGATGGTAGGTGCCTGTAATTCCAGCTACTTG
GGAGGCTGAGGCAGGAGAATCTCTTGAACCCGGGAGGTGG
AGGTTGCAGTGAGCGGAGATTGTGCCACTGTACTCCAGCC
TGGGTGACAGAGAGTCAGACTCTGTCTCAAAAACAACAAC
AACAACAACAAAATTCAAACTTGAAATCTTTATGTAGGTA
GTTTTTAGGTAGATTTAAATTTGCATTTTCTGACAGATAG
GGTCTGGGTTAAAGAAAGAGAAGTCAAGATGCTACCCAGG
TATTTATCCTGAGAAACCATAAAAATACAATTGTCTTTTA
TTTAAAAAGATGATTTGATCGATAAGGTTTCAAGCCTTCA
AGAAAATAAAAGTTGCAAACAAGAGCAAAATGGTTAGTTT
AGCAAAAAACATGGATTGAAAAAGGAGAGCAAAAAATACA
CCTTTTATGTGTAGAAGTTTTTGAGGTGAAGCCAAATATT
TTAATTTGTAGAAGATGTCTTCAAATAGTTCTTTCTCGCT
TGCTTCATTGTTTTACTTCTTTCTACAGAAGATGATTTCT
GTTAACTTTCTTTTTTCAGCACTTTGTAGTTCGGATGCAT
TTACCTAATTGAAAAAGCAAGTATGACTTTCCATATGAAG
GACAACTTACCACTTGAATAAAATCAAAGCTATTTTAAAA
AGATAGGCTTTGTAGGAACCCTCTTGGGTTTTCTCCTTTG
TACTCCTTTAGACAAACTACACGAAACACAGTGAAGAGGC
CTCTCTGTTGCCACTTGTATCTTTCATCCATGTGAAAAAT
CTACTTCTGATCTTTTAGAATATCATACATAGCATCAGAA
AAATTTGTAAAGTATGTTGACTCACATTCTCTGTAAACTA
TCTGCTCAAAAACATGTTATTCTTCAGTTTCTAGTTTTTT
ATTTTCATTTAACTGTTCATTAAGATACTTTCAAAACATT
TCTGTAGAACTTCTTTTTATTGTAACAGAAAAACAAGCTT
CCTTGTGACTTTCTAGAAATAACTCTGAAAGTTATTGCTG
AAAACCACAGAGTTTACAAAGTACTATGTTTGAAAGTTTT
ATAGTAATCTCTCTAAAAGATCAATATTATTTGGTCAAAC
ATGATTTGTCATCCAATAAGAGGACAGATATTATACTTCA
TTGCAGTTTTTTAGAAAATGTGTATCTTGTTGTATCTTTT
AGAGCAAAAACAACCTGAGGAATACAGGCAAAATTCTTTA
TAAAAATAGTAGTATTAATACAAAAGTAATGCAAAGGTTG
ATATTACAACGTTTCACACTGATAGCACCGTTTCACAAGT
TTATATACATGTGGAGTAAAATGAAATCCTAAATGATGCA
GTCCATTTTTTGATGACAGAAATGTGGATTTCAGACAGGT
TTTAGAAGCTGAAATTTACAATTATCACACTACTATGCAT
TTTCATGTAGAACATCATCAAACTATTTAGAAAATTGATT
AACTTGATTAGCTAAAACATAGGCCAGAAGTATGTATAAT
GCTGTTAAATATCAAATATAGTGACTCCATGTTTATTTAC
ATAAATAAAATGCTTTCAATTTGGACACGGTCTTAATAGC
GAGTCAGTTAAATGGGTAACTAGATTCAAGCCCCTCCCCA
ATCACCATAGTAAGCCAGAACTAAAAGCTCTCCAATTAGG
AATAATCAGAACAGGGTTGCAACACTATGCAACTTGTAAA
CATAGCCATTCCTGAGACAATACAGAAATGGTCTTAGGAT
ATTAGAAAGGAAAAGCATGTTAATAATTTATAAAAATCAT
ACATAGAATGGATGACTATTGCAGATTCAGCTATTTGTAA
GTAATCCCAAAGGATCAGAACATGTATTTATTGGTTGCTT
GGTTAACCAAATTCCAATAACAGCAAGGAAATTTCAGTGT
ATAATTTATTGAAAAATACCAATGAATAGATTGATGATGA
CACATGTAAAGTGGGATTTGAAACACTGAACACAGATTAT
ACCAAGAGGTTGTTTTATACTGGAAAAAATAATTTGTAGT
TAAGAGAGTAAATTCAGGAGTTAAACCAACCAACTACCTT
CATGATGTCTACAATTAATTTTTCTTTCTTGTGAGGAAGG
AAGAGCAATCCTCTTTCCTAGAGTTATTTTAAGCATTAAA
CATGGCAGATGTAAAACATTCTCAATAGTTGCTGACAGTA
ATTGCAATTGTTTAGTAATTTTCCTTACTGGCCATGACCA
GTGAATGCAGTGGGGTGCTGAATCACAAAGATAGTCTAGT
TACTTTTCATTATAACTAAATATGTTTGCCTCAAGTTTGT
TTTGCTCAATTTTTTGACTCCTTTTATTTTAAGCTGATTA
TTTACTATTATATTCCTTCATTCCCTATTGCCAAACAAAA
AAGACTACAAATCACATACAAATTTACACATAAATATATT
TCACAAAACTTATACAAGAAATAGTTTCTTAATAATTTTC
AAGGCACGAGATATATATTTGGAGAATGAGACAAAGTGAG
AAAGAGGATCTCTTTTTAACTTCAAGTATGTGTGAGAACT
AAAGATATCAAACATAGTAAAAATTCAATAAGGAATGGTT
AAAACAATATTTTTATTCTCAAAATTTAGTCCATACATTT
AGTTGATATCAACTATAAGTTTGCATACTTCTCATACTAA
ATTATCATTTAATATATGAAAAAATTGTTTTATAAATGCA
AAATGAGATTGAATTGAAATAATTTGTTATCATCACCAAA
TTATCTTAAGTATCAATTTTATCCTTATACTTCAGAGTTG
ATTGCACCAAATACCGTGGATATAGTCCTATAATTTTCAG
TATAATTTCATACAATAAAATAAATAATCAAAAAGCCTAT
TTAAATAACTTGTTGTTCTCCTCATCATTAGCGCTGGAGA
TTGCTGTATTAGTAGAATTTTTGCATTGTGCTAATATTTA
GAGAGAAACTACTCTGTGTCAAGCACTGTACTATAAGAGA
CATTGTCGCCACACTCATTGAAATACAGCCCACAGCAAGA
ATTGGGTACTAAATCAAGCTTGTCCAACCCACAGCCCATG
GGTCGCATGCAACCCTGGATGGGTTTAAATGTGGCCCAAC
ACATCTTCGTAAACTTTCTCAAAACATTGTAATTTTTTGT
GACTTTTTTTTAGCTCATCAGCTATTGTTAGTGTATTTGA
TGTGTGACCCAAGACAATACTTCTTCCTCCAATGTGACCC
AGGGAAGCGAAAAGATTGTTCGTCCCTCTACAAAATAATC
ACACAAATGTGAAAATAAACACATAGGATTCTATGCATAT
CTTTATGGTTTATAAAAGAAAGTGTAACAAAGGCTTAGAC
TGAGTTGTCCAGCCTGACCTTGATAAGGAAATAACTTTTA
ACTTGAGATTTACACAACGAGGAAGATTTAGTCACGTGAA
GGTATTCCAGGCAGAAGGAACAGCATGCGTGAAGGCTTGG
AGTGGCTGCTGCAGGAGGAAAGTGCTACACTGTGACTACA
ATGTAGAGAATTCAAGAATGAGTGGTACAGATTTATCCTG
GAGAGACAGGAAGAGGTCAGACCATACTGGGTCCTGCCAG
CCACATTTAAAAAATACTAGTTTGGAACACCGTTTTGGTG
TAGTGTTTTATAGATAGTCTGTAAGGCAGAGTAGTTAAGA
ACAGATGCTCTATTATAGGTAAATAATTTATTTCATTACC
TCTTCCAGCTTCTAGAGTTTGCTCACCTTCCTCATTGTCT
CATATTATTTTACCATCATTAAGACCATTACATTGCTTCT
CTTTGACCTTTTTTCATTATCCCCTCTCCAGGGATCCCTA
CCTCTCCTCCTCTCCCCTCTCTTCTCCTCTTCCCCTTTAC
TCCACCTTCTCCTCCCCTGACCCCAGATGACTCACGTGCT
TAGAGTGGGCTCACTATGATAATCCAGAAAATCTTACCTC
AAAATCTGTAACTTCAATCACATACCTCTACAAAGCTCCC
TTTGCCATGTAAGGTGACATAATCACAAGTTCCAGGGATT
GGCGCATGAATATTTTTGGGAGCCATTTCTGCTTTTATTG
AAAATTACCTGGTGAGGAGAACATTACCCCATGAGACATT
CTCTCCAAGACATAAAAAGGAAAGGATAGGAATTTCTTCT
CATGCTAAAAAAAGTAAGTTGTCATAGGACAAAAATGCAA
AGATAGATAGATAGATAGATAGATAGAGATAGATAGATAG
ATAGATGATAGATAGATAGATAGAGATAGATAGATAGATA
GATAGATAGAGATAGAGATAGATAGATAGATAGATAGATG
ATAGATAGATAGAGATAGATATAGATAGAAAGATAGATAT
AGATAGATAGATAGAGATAGATAGATAGAGATAGATAGAT
AGATAGATAGAGATAGATAGATATAGAGATAGATAGATAG
AGATAGATAGATAGATAGAGATAGACAGATAGAGATAGAT
AGATAGATATAGATAGATAGATAGAGATAGATAGATAGAT
AGATAGATAGATAGAGATAGAGATATAAAACTCTCTCTAA
ATCTTCATCTCTATCCCTACCTATCACCAGAGGGATGAGA
AAGCATGAAAGTATAAAAAGTGTAAGGCCAAGTGATCTGT
GAATTTCTTGATTACCATCCCCATACATTTTTTTAGTGCT
GTTTTTTGGTGTCTACCCCTAGGTAATGTTGAAGCTCTGA
ATTGGGTGCTGGAGGATATGAGGAAGATCTGAACATTTTT
CAGAACTGGTGACAGAAGGTGGTTGTTTATTCCTCTTACT
TTCTTACAAAAAAAAGTGTCAAGTCCATTATAGAATCTTT
TGCTAAAATGGAGTAGAGGCTGGGTGTGGTGGCGCACACC
TGTAATCTCGGCACTTTGGGAGGCCTAGATGGGCAGATCA
CCTGAGGTCAGCAGTTGAAGACTGGCCTGTCCAACATAGA
GTGAAACCCTGTCTCAACCAAAAATACAAAAATTAGCTGG
GAGTAGTGGCACATGCCTGTAGTCCCAACTACTTGGGAAG
CTGAGGCAGGAGAATAGCTTGAACCCTGGAGGTGGAGGTT
GCAGTGAGCCGAGATTGTGCCACTGCACTCCAGCCTGGGT
GACAGAGCAACATTCTGTTTCTCAAATAAATAAATAAATA
AAATAAAAATAAAATGGAGTAGAGTGGCTATATAGGAAAT
TACAAATGACAGATTATGTGTTTGGGCAATGATATGACCT
GGGACAGAAATTTGCCTGGTTCCCAATCCAGGGGCTAGCA
TAGATAATTTAAGAAATGTAGACATTTCCATGAGTCCTTG
AGGGGCAGAAGTGAAGCAGTCTGTAATCAAGAATCGGTTT
GCCTTTCAGAGATGCACATTAATGAGGGACAAGAACATGC
ATCAGAAGTGATAGGATGAATATCCCCAAGGGGCATATGG
CTGATTTTCTGCAGGTTAAAAGTACAGAAAAATCTCGGGA
GAGGTCTGTGGCCAGCAGAGGAGGTTTGATGTTCTACCCA
GATGGCAACCAATATCAGTATTGGCATTACATTCAGAACA
GGCTGTATATTAATTGGGCAGAGGAAGCAACAGGGATAAG
TATCTACCACTAAAAATGGGGCATCAGAATCTATAATGAA
CTTGAACAAATCAACAACCACAACAACAACAACAACAACA
AAATAACCCCATTAAATAGTGAGCAAAGAACATGAACAGA
CACTTCTCAAGAGAAGATACATAAACAGCCAACAAATATG
TAAAAACTTCTCAATATCACTAATCACCAGCAAGAATGGC
AATTATTTAAAAGACACACACAAAAAATCGGATCTTGGTG
AGGTTGCAGAGAAAAGGGAATGCTTATACATTGTTGGTGG
AAAGTAAACTAGTTCAGCCACTATGGTAAGCAGTGTGAAG
ATATCTGAAAGAACTAAAAATTGAATTGCCATTGGACCCA
GAAATCCAATTATTGGATAACTCCCACCAAATAAATCATT
CTACCAAAAAGACATGAGCATCCATATGTTTATTGTAGCA
CTATTCACAGTAGCAAAAATGTGGAACCAACCTAGATGCA
CATTAACTGATGGACTGGATAGAGAAAATGTGGTACATAT
ACACCATGGAATAGTATGCAGCCATAAAATGGAATGAAAT
CATGTCTTCACAGCAACATGGATGCAGCTGAAGGGCATTA
TCCTAAGTGAATTCACACAGAAACAGAAAAAACAAATATC
ACAAGTTCTCACTTATAAGTAGGAGCTAAACATTAGATAC
ACATGGACATAAAAATGGGAACAATAGTGGAGATTTCAAA
GGGGCAGAGAGAAAGAGGGGCAAGGGCTGAAAAACTTCCT
ATTGGGTACCACATTCACTATTTGGATGATGGGATCAACA
GAAGCCCAAACCTCAGCATCATGCAACATATACATGTAAC
AAACTTGAACATGTGTCACTTCAATCTAAAATAAAAATGA
ATAAATAAATAAAATAAAGAACAGGCAGCAAGGGGTAAGC
AAGAGTCAGAAAAGAAGTGCCAGAAAGCTAAGTACTAGGA
TCACACATTAAATTTCCTTTGAAAAAGTTGCAACTTGAGG
AAGGAAAATGTGTTAAGAAGAAATTCTGAAGGATGGAGAG
GTTATAAAATGAAACTGAATTTACAGAGAGAGAGAGAGAG
AGAGAGAGAGAGAAACTGTTTCAACACAAAGAACATCCCT
CTTCAAATTCCAGCTCCATCAGTGACAAAAGAGGCTGTGG
TTCCGGATGAAATCAATTCTAGAATGAAAACAAAGAGGGG
TATTTTTTTTTAATGGAGGAGGTTGGGGTTGTTTTGGTTG
TTTGTGTTTTAGCATATCTGAGCTGCTTAGACTTTGGCAA
ACTCCTGTATGTAGCAAATTCTCTTTTGGAAAATTGAAGT
CAATTGAAAAATGCATTCTGACATAATCTTATCTTTTGCA
AGACTAACAGTTGCTGCAGACCTACTTATTTAGCTCAAGG
ATAGTTTAATATTTTATTTAAAAGAACATACCTCAATACT
TGTTCCTTAACTGCATTCTGTGTCAACAGCTGTCATTTCA
GTTTTTGGCATCAGAGTTGTTACTGCAAATTGACCTTCAG
TAAGTCATATAACCTCACCCAAGTAGATGATAAAGCTTTG
AACAAATAATGTAACTTTTCATAGTGAACACTTCAGGTCC
GAGAGTAAAATGCACTTTGCTTCATCATAACATAGAGCCC
TGGATTTTCCTATAGAGTTAATTTTAAATCATCCTGTTTT
TTTGGTAGACATTGGGCAACTCATATAATATTGTAAATAA
ACTTTATTTTTGGACTGTTTACAGTTATCTGAAATTGTTT
GTGATATTTATTAATTTTAACACACTATGTTTCACCTTGC
CTAGATTTTATCCAAAATTTTGCTAATTGCTTCCCCTCTA
AATTGCCAGAGTACAAAGAAATATCAAAATGGAGAAGGGA
AAGAATTTGTCAGATGTTCTCGGGTATCAAAATAAAATAA
CTATCCATTTTTTTTCACTACCTGGCTTGTTTACTGGATG
TGAAACATAGAGTTTACAGTCTTCAACTTCCCTTAAATAA
AATCAGAAAGTCTTAATTCTACCTCTTTCATATTACTAAA
AACTTGTGAAGTTTATGAATTATATTTATAGTCTTTTATC
TAATTATTAACTAGATCTATAAGGCAAAGTGGGACAGATA
CATTTTATCTAATGAATAAACTAACACATCAGTAAAAACA
TTCTATAATCATTACACTAAACTTGCCTGATATGTTAGTT
GACATCAAAACATTTAAATTGGATGATGTACTGCTTGCAG
ATCCAAAGAAGCACCAAAGAAGAGGTCCTTCTATCCAGTA
AGATCTGCCCAGTGATTGTACATAAAATGATTATAGAGAA
AGGGAAAAATGGCAGTCTGTTCATGAAAAATAATTAATCA
AATCTGAAGGCACATTCACCCTCGGTGATGCTATGTAAAC
CCTATGAAACTGAAATTATCAGGTCGGTTTTGTCAGCACT
GGCATGTCTTAACAAAATTGCTTCAAATTATATGTTTGTA
TGCATATATGTCTATGGGTAGGATTTTCTAGGAAAATTAC
CTTTTGGGTTTTGATTCCTGAGTCTTATATCTGATACATT
AGAAGGAAGTTTTCTTCCTTGGACCACTATGCTATGTCTA
TATTATTGGGAGTCAGTAGGGAATTTATGAAAACCAAGTA
AATGACACCTGATTTTAAATTTAAGAATAAATGCTATATT
GGAAGTGAAATAGTATGAACACCTTTGGACTACATACTGT
GTGTCAATAAATTATTTTGGCATAGATAACCCAGTCTTTA
AATGTCTTTACAACATCCAGTAGCTGAATAGAAGAAAGCT
ACCATTGGTGACCCTTTCTAGAGACTTTTCTACTTCATGC
CATGCCTGCTGCTTCTTCTATCATGCCTACATGAGACAGA
CACAGATTTTAAAGAACACACAGGGAGCCAGGTGTGGCGG
CTCACATCTGTAATCCCAGCACCTTGGGAGGCCGAGGCAG
GAGGATCACCTGAGTCAGGAGTTCAAGACCAGCCTCGCCA
ACATGGTGAAACCCTGTCTCTACTAAAAATACAAAAAATT
AGCTGGGTGTGGCGGCAGGTACCTGTAATTCCAGCTACTC
GGGAGGCTGAGGCAGGAGAATCTCTTGAATCAAGGAGGAG
GAGGTTGCAATGAGCTGAGATCATGCCATTGCACTCCAGC
CTGGGCAATATGAGCGAAACTCTGTATTAAAAAAAAAAAA
AAAAAAAGCACACAGTCTGCAGAATGGTTCTGTCTCACTT
TTCTCTGTTGCCAACAGTGTGAGTCACATCCTGACTGAGG
CAGTGAGAATCTGGAACCTGTTTCTCTTCCTGGACCATAA
TTTTCTCTGTCATTCCCTCCCCAGTTTAGAGTTAGGGTTG
GCAGGTAATGACATACCAAATAAATTGTGTTCTCTGTGGA
AAGTGCAATCATTTAGAGAAAAATAAAAGAAGTGTATTTC
AGTTCCATCTTTATAATTAAAAAAGCAGTCTTTAATTTGA
CTACGAAATTTTGCATTTGTACCTATGTGCATGTAAATAT
ATAGTATGTGCATTTTAGGGGACTAAAACATCAGGGTTAC
CTGTGCTTAAGGGTGAGTTCATGTATTTACTAGCCATGGG
AAAGTAACTCAATTTTTCTGGGCCTAAATTCTCTAATCTA
TTAAATGGAGCGTGGTTCAGTGTCATTAATTTGGGTGGTT
GTATAAAATAATAACAATTAATATTTATTGAGCACTTACC
ATGGCTCAGAATAACCTGTTTTACATTTAGTATCCCATTT
TACTTCACAAGGAGTCTTTAGTTAATATTGACGAATGAAA
AAGTTTAAAAAACTTGGAAACTTAACCTTTGTGTAAGTTA
AACCAAATTCTCATATGCTGAACACACAAAAGTGAGCCAG
TGATCACAGAACATTTTAGAGATTTGAGCAAGTAGCACTG
AACATTATTTTAGATATGCAGTCCAATAACTATATCAAGT
CAACTGATATTTTTGACAGTTCCCCTTTATGAAGTTGGTG
ACTACATCAACAAGATTTGCAAATGCAGAGAGCACAAAAA
TTAAAAAAAATCTATTTTTATTTTTCAGATATATTATTAA
AACCTTGACGAGAAGCTCTCAAGAGTGTAGGGAGGAATTC
GTAATCTTAGAATTTATCATTTAAATCAGAATCCTGCGTA
GAGTACTTGATTAAGACGATAAGGCTACATCTGGAAGGCA
GAGAGTGTAGCTAAACAAGCAGCAGGTTTCCAGTGTCACT
CTAGGCACTGTAAGTAATTTTTTTTATAGATTCTTTCATG
GTTCAAAGGATTAAAGCTTTATTTTTCAAAATAACTCTGA
TATCGCCATGATATTTAACACTAGCCCAGTCTGAACTTCT
AACACTTAATTAACTTTTCATGGGAAAATTAAAAATATGT
ATTTGGCATGGAAGTATATTAAAGTGATTCCTTAGCACCT
ACAAACATTAGTACATTAAATCTAAATTATTTTCTCTGTT
AATCAACAATTCTAAAAATGGAAAATTTGGCTTGTGTAAT
ATAAATATATATTTGATCAATTATCAAAACATGCTTTTCA
CATGGATTAAAAGAATATTTTGGAAAAAAGTAAAGCTTAT
ATCTTTTTTTTTAAAGATGGGGTGTAGACATCTTTCCTAT
ACAGAAGACTAAGAAGTAAAAATCTCAATTGTCCACACCA
TGAAAGAAAATATCACTTTATTCTTTTTTTTTTTTTAACT
ATTTCTCTACTATTCGCACCCCCAAACACAAGCAATGCTA
TTTTAAATTTGATTTTTGTTTGTTCGTTTTTAGAGACAAT
AAGCTATAAGAAAAATGCAGCTGGACATGGTGGTTCATGC
CTGTAATCCCAGCATTTTGGGAGGCCAAGGCAGGAGGATT
CCCTAAACCCAGGAGTTCAAAACCAAACTGGGTAACATAG
TGAGACTCTATCTCTATAAAAAATAAATAAAAATACAGGC
AGGCATGGTGGCACATGCCTGTAGTCCCAATTACCCGGGA
GGCTGAGGTGGGAGGACTGCTGGATCCTGGGAGGTCTAGG
CTACAGTGAGCCATGATTGCACCACTGCACGCCAGCCTTG
GTGGACAGAGTGAGACCCTGTCTCAAATAAAAAATAGTAA
TAATAATGATAAAAGAAAGAAAAGGAAGGGAAAATGCAGA
ATTCAGCCAGCTTTATGAAGAATATTACACTCTTTAGCCA
TTTGTTTAAACACAAAACACAGTCAGTTAAGCATGCCAAA
CAAGGCAGGCCAGCATGTACTTATATTCCTCACCCCATGA
AAAGCAGTGTGATCACCTACTAATTGTCTAATCAGCTTAC
ATTTTACATAAATCAATTATCTTCAGTTAAAGACCCTAGG
GTTCCACTGTGAGCACTCAGTATTCTGGATCCTACATGCA
GGTTATCTTGGAAGATTATCTTACTGAAACACTTAATCCA
TTTGACACTACTGACATTAACTTCAAATATAAGCAGCTTC
CTCAGACTAATAAGAAAATCTTAGGTGTTGTTCATCCTTT
TCTGAGTCTAGGTGCTATGGACTGAATGTGTCCTCTCAAA
ATTTATATTTTGAAATTCTAATCCCCAATGTGATGATATT
AAGAGGTGGAGCCATTGGGAGGTGATTAGGACATAAAGGG
TAGAACCTAACGAGTGGGATTACTGCCCTTATAAAATGAT
ATTTAAAAGTTTGCTTCTCTTCTCTGTTCTCTGCCATGTG
AGGATACAACAATAAGACAGCCATCTGCAAACCAGGAAAC
AGGTCCTCACCAGGCATTGGATCTGCTAAAGCCTTAATCT
TGGACTTCACAGAATACAGAACTGTGAGAAATATATGTTT
GTCTTTTAAGCCGCCTAGTCTATGGTAATTAATTATAGCA
ACCTTAACTAACAAAGAAAAAAATAATTGTGTCATTGTCT
GTGGATAGAAATTTGGAAAACACAGTTCCATTTTTTTTTT
TTTTTTTTTGAGATGGAGTCTCACTCTCGCCCAGGCTGGA
GTGCAGGGACTACAGGCACCTGCTGCCATGCCCGGCTAAT
TTTTTTAATTTTTTTTTTTTAACAGAGACGGGGTTTCGCC
CTGTTAGCCAGGATGGTCTCGATCTCCTGACATCGTGATC
CATCCGCCACGGCCTCCCAAAGTACTGGGATTACAGGCAT
AAGCCACCACGCCCGGCAGGACAAACACACTTTCATATTC
AGACTTAACAACATGAATATCTTTTATAGTTATGACTTAT
GATCTAATGAATTTTAATCTTCTACATTCAATAATTCTAA
AACCTACCTCTTAAAGAAAATACAGTCCAAGTTCAATTAT
TTTAAGTGAAAACAAGACTACCATTTTAGTTATATTTATA
TTCATTTGTTTTTCTAATTCCTTATACTTTCTGATCAGTT
TCAAGTAGAGAAAAATACACTTTTGAAATATTAACTGGCT
TTTATTAATTTATCTATAAAACAAATGTACAATGGGGAGC
AACAATTTGAATGTGCATATAAAAACTATATATATAGTAA
AATATGACATATATGATGTAATATATATATATATGTATAT
ATATATGCCCTTGCTCTGTCAACTGAGAGGGCCTAAAAAT
AATGTTGACCCAGTAAGAACAAGCACACCTCGTGTCCAGC
TCCTGTTTTATAATACTATTCTTTAATAAAAGAAACTAGG
GCTCTGCAGCTCATTCTAGGGCTATGAAATATATAAAATG
AGTCTGGAGCATCTTGTAGGCATTACCAGAAAGTAAGAAC
ACATTTAAAAACAAATCAACAAATACTTCAATAGTGGAGT
ATGTCCGTGACACAGAGTCAACTCTAGAGCTCTTAATGGC
CAATGCAGGAAAAATCTGAGCAGAAATTAAAATAATATTG
AATTGTAACCCAAGTATAAAATAAATATCTAGGAGTCCAT
ATGGATATAAACAAATAATTGAGTAAATAAATAAGTGGGA
GAAGAGGGACATGTTATGCAGAAACTTTCAAATAATACAT
GTAGATGCCCTGTCCTCAAGGAGGTAGATAATAGCACCAC
ATTTGGTAAGTGTGGACTGCGTATAGTGACTTCTTTCCAA
AAAGGACAGTTTGAAAAGAAAGAGGAAATGGTAACTTTGT
AGTGGAGAAACCTGACGAATACTATCTCACCCAGGTGATC
AATGACAACATCAACAGTGATCAGTCATGTAGATAGTAAG
TACCCTTTGCATGATGTAATGAGAATGGCACTTCATTTCT
TTCTCCAAAAGTCCATAATCTCAGCCTAATCATGAGAAAA
ACACTGGACAAATTTCCACTGAGAGATATTCTGCTGAATA
CTTGACCACTACTCCTCAAAAAATGTCACAGTTCTCAAAA
ACAAGATAATTCTGGGAAACTGTCACAGTCAAGGGGAGCC
AAAAGAGACATGACAACTAAATGCAATGCAGTATCAGAGA
TGGGAACACAACAAAGACACTAAGTAAAACTAAGAAAATC
TGAATCAAGTATGAACTTTAGATAACAAGAATATATCAAT
ATTTGTCAATGGTAACAAATATACCATCCAAATGTAAGAT
GTTAACAATAGGGGAATTGAATGTGGGGAGTATGGGAATT
CTGTACTATCTTTGTAATTTTTCTGTAGTATATTAACATA
TGTATAAATATATATAAATATATTAAAGTTTAAAAATATT
TAAATAAAAGAACACTACATACCTTTGTGAAAAAAGAGTT
TAGGTTAAGTAAAATGCAGCTCTGCCCTTTCGCGTAGGAA
CATTTTTAAGTACTGATTCAACCAGGGTCTTAGCAGTAAG
TTCCTCCTCCATAGATTCTTCTCTTTCTAGCCAAGTGTAT
GCTTCCTCTGTTACTTCTAAAATTCTTTGCATATACTTCT
ACTAAACATTGATAACCTGACTAATGACATACATTTACTT
TCCTCTCCTTCTAAATACTTTACCACTTTAGGGGGTTAAA
ATAAATTCATCTTTATACTGCAAACTTTACATAGCACAGT
ATCAAAGTTATAAGAGAAATAAAAACATTTGTTGAATGTC
TTCATAAATAAATAAATATACATACAATGCTTTAGACCTA
AATATACTCATAGAAATCAAGGTTTTTTTTTTTTTTGAGA
TGGACACTCACTCTGTCGCCCAGGCTGGAGTGCAGTGGCA
TGATCTAGGCTCACTGCAAGCTCCGCCTCCCTGGTTCACA
CCATTCTCCTGCCTCAGCCTCCCGAGTCGCTGGGACTACA
GGCGCCCGCCACCACGTCCGGCTAATTTTTTGTGTTTTTA
GTAGAGACGGAGTTTCACCGTGTTAGCCAGGATGGTCTCA
ATCTCCTGACCTCGTGATCCCCCGCCTCGGCCTCCCAAAG
TGCTGGGATTACAGACGTGAGTCACCGCGCCCGGCCGAAA
TCAAGTGTTTTTTAATCATTCACAATATGCGTTAAATTGT
TGTAGAGTTGAAGGTTATATGGTTTTGACGAACATTCTTC
GTCTCTCCAAACTTTAGTCAGGCTCCTGAAGTTTCTCCTA
GACCCATCTGTGTACTTTCTTGTAAAATGCAATTTTAGCA
AAGAACCATGCTAAGTCAATTTAGCAAGAGTTCTCCACTC
TTGATCGTCTGAGCATCCTCAATATCTGATCAGGTTTTTC
ATCTTCAACCATTTCAAAAGTGGTATCTCGTCAGCCTGGC
CTGTCTTTAGCAGGAATCTTCCTTACTCTTGATGTTTCGT
CTTAGTAATTTTCCATCTACTGACTCTTGCCCTCCTCATT
TGCCATAAATTCCCACTTGCCAATGTTGTATCTAGAATTC
AGCTTGATGTCTCTCCCCCACTACAAACTCCCATTGCAGT
GGTTCTTATTTCTATCTCGATGGTCCTGAATAAAGTATTC
CTTTCTTTGTTTTAGTAAGTGTCATTAATTTTTTATTCTC
TAACAGCTTCAAACTAGTAATATTTTCCATCAATAGAACT
GAAATGGTGATCTCTAATTTATAAATGTTTTTTCATTGTC
CGTGAGTCAACTATAATTCAAACCTTAGTTGTTACATATA
ATTACTGAGAATAACATTGAGGTGTGCAAGATAGTTTATT
TAGGCAGACTATGTTTTTATAATTTGGTCTCAAATGCTTT
TTTAGCTTCATCTATAATTACTGCAATACAACTATGTTTC
AGTCAAACAAACTTTTTTAAAAAAAATTGTATTCTATTTC
ACAAAATATCCACTTTATATACCTTGTATCAGTAATACTC
TTTCCATTCTCCAGTTTGGGAATTTACTATTAACATTTTA
AGACTAATGCTGTAAAATAATACAATATGAAGTCTTTCAA
AAACATATGGTGATTATCATTTATAAATTTATTCCCAAGT
GCAGTTATAGAAGCTTAGCTATATCTTTATGAGTCCAAAC
TTTCAGAGATGAAAGTGTTCAGAAATGCCTTAAGTCCAAT
TAAACAAATTGGAAAATAGTAACTACAACCAAGAAATCCT
TAGAACTAAGTTGCAAATTCCTCTTTGCTGCTTATATACC
TAATGTAAATGACGAGTTAATGGGTACAGCACACCAACAT
GGCACATGTATACATATATAACAAACCTGCACGTTGTGCA
CATGTATCCTAGAACTTAAAGTATAATAATAAAAATAAAA
ATAAAAAAAGAAAGAAATGCTAGCCGGGCGCGGTGGCTTG
CGCCTGTAATCCCAGCACTCTGGGAGGCCAAACCGGGCAA
AGCACGAGGTCGGGAAATCGAGACCATCCTGACTAACACC
CTGTCTCTACTAAAAAACATAAAAAATGAGCCAGACGTGG
TGGCAGGTGCCTGTAGTCCCAGCTACTCCAGAGGCTGAGG
CAAGAGAATGGCATGAATCCGGGAGGCGGAGCTTGCAGTG
AGCCCAGATTGCGCCACTGCACTCCAGCCTGGGCGACAGA
GCCAGAGCCTGTCTCACAAAAAAAAAAAAAAAAAGAAACA
AAAGAAATGCTTATCTGCATTCTTTAGGTTACAAATGCAC
TATTAAGATTGAACATAAATATAAATTTAGATTTATAAAT
TTTAACTTTTTATCATGATTTAAGGAAAACATTAAAAATG
AATTTCCAAATGCACAAAAAATTTCAGTTACCTTTTTTCA
CGCAGTCCATTGACACATTTTTCTTTGTGAGGGCCAAGTT
TGGATTGTATTTGTCGCTACTTTGTGCTATATGACAAAAA
TTTATTTCTTTGGATCAAAATCCACTCTACTTTTAAATAT
CGAGATGCATTCAGAGAAAATTTTTTGCTTGAACTTAATC
TTATTGCTAATATTTCTAAGCCCAAGTTTGCCTATATATC
AAATCTGAAGAGAACAAGGTTTAGAGAATGAGAAATCTAA
AGTAAAATTAAAATCTTACAAATACATTGATTACCTGAAA
TATTTTATCTGATAATATTGTCAAAAGACAAAATTAGAAC
AAATTTAGTATCAAAGATAGAATTGGCTTTTATTAAAAAT
TTATAAATTGAACAGCATCACATCTAGAAATAAATAAGTC
CTCCATTGGATACAGCAGAACAATTGGTTTTTTTAAGGTA
GGAAAATGGAAACAGAATAATTTAAAAAGAGGATTGGTTA
ATAACAGATTACTTCAGGTTACTTTTCTCACAAGAGTTAA
AGCAGAGGGGACTTTGTTATCAAGGCATTCATGTTGACTA
GGCCCTTTCCAATTGTTGCTGAGGATCTCCTGTTTTCAGG
AAAAACTCATCTGTTTGGACAGTTTTCTGCTTCCTTAAAA
GTTTTGCCTTGATTGTCTAGCATTTAGCATGAATGACTGC
ATTTGGGTTTGGTCTGTTGGGACCTATTACAGGAGCTCAG
ATCAAACAAATTTTATTTAACAGTGTTTTACTATTTTCTG
AAGATTGAAGTGGAAATAATCATCATTCACTTGTTCTGAA
ATTACATATAGCTAAAACTAGTCTTGAGATCGCCCATCCA
TTTGAAAACCCAGAGAAATGCAATTTGTTTCATGTTGAAT
AGAGCACCCTAAGGGCAGAATTGTGTCTGAAAGTTTCTCA
GCATTATACATGGAAAAATAATTAAAGCTTTCCAAAATAT
TTCTATTTATAACAAGTAATAAAAATAGATGCATACATTG
TATCTACAACTATTTATAGTACCGATCACATTGCAATTAG
TAATATGCTTATTCTTCAATATCTTAGGAGATTATCATTT
CTTTAGCGTGAGGGCCATATTTTATTCATCATTATATGTT
TAGGAACTTGTTAATAATAATCATCAAAATTAACTATCTT
TTCAAAGAGATTAAGCAATTTGCATCACATCATATCACTA
GAAAATAAAAAAAACTTGTTCAAACCCACATCTTTTACAT
TGCAGAACCCATGTCCTTGCCTTTTATACTATAACATGGC
TTATTTATTCATTTAACAAATATAGATGAAAAATGTACTA
TATGTGTCAGGGACTAGCAGCATTGGGATGTATCAGTAAA
CAAGACAAAAGTCTTTATTTTCATGAAAATTTTGTCATGA
AATAGGAAAGAAAATACTAAACAAGAAAATTATACATAAA
AAATATGAAAGATCATAGTAGAATAATAGCGTGAAAACTT
TTACAATATTTTTAAAATATGGGTGAATGAGACAGTCTTT
TAAAAAACAGACTAACATAAGAAATTGAAGAAAAATGAGA
ACCCAGAATGGACTTGAAAAAATTATGAAATTAAATTCCA
AATTTAGAATACACATGTATAACAAAAGCCCTAAGTTAGG
TGATGTAAAATTTTCTCAATTTTCAAATGTTTTAAAGTGA
TACATAGTTTTACCAGCTTTAAAAGCATTACCATGATCTG
CATTATACCAACAGCTTTAGAGATGGGAAAATGAGGGGAA
GGTACAATTTAGAAGGTTACTGAAACATGGAAACACTTAA
GAAGTTGAAAAATAAAAATTATTGATCAATTTTGGTTTTG
AAATAAATGCAATTATTTTAAAAAAGATATTATTTTTGAA
TTCATGAACACATGTAAACACACATACATACAGCTATACA
CACACACACACACACACACACACATTGCATGGCCAGTATA
AACAATATATGTCCCAGAAACACATTATAGCCAAATATTG
AAGAAACATCTGTTTTGTATTACTACATTAGTACATTAAA
GGAGAAAGCAAATGTGGTCATTTAAATAATGATAGTATAT
TATTTATTAAAATTTGGCAGGCATACAGACTTATTTATTT
AAAAGAGCTAATGGGGGAAATTTTGTAGACAATGTAATCT
TTCATATGCTGATAAAATATCATTAAAATACTAAGCAAAT
ACTATGTTGTGAAACATAAGAGTTATTCAGTTTCGATGCA
AAAAGTACAAAAAAAAATCACCATTTTACTAAGAGACAAA
GCCAGCCAAGTAGGACATGAGAGAAAAGAAAATCAAAGTA
TAGTGATTGGAAGTAGAAAGAAATAAACCTGGACACATTT
TGGAGAATGCAATTGTCTACCTAGAATGTAAAAGAGAGTC
CACAAACTGCTGGAATTATAGAAAAATTAAAGAGAATTTC
TGAGTGCAAAGATCAATATGTAGAATCAAAAGTATTTCTA
TCTACCACAAAAATAGTATAAACTGCAATTTTAAACAATA
TCATTATAAGTGGCTCCTTAAGCAAATGTTGAGTATAGCG
ACTTTCTTCCATAGAGTGCTTTATGGAAAGAGTGAAATAA
AAAAGAATAACCTTACCTTGGAGAAACTTGACAAACATTA
CCTCAAACCACATGATCAAGGTGAGCATCAGTAATACCAG
GAGTCATGTTGATAGCATGTAGGTGAATATCAACAGTCAC
GTTGATAGCATGTATCCTTGATATGATATGGTGAAAATGG
CACTTTATCTCTATGGTCCTCCACTCAAAAAAACCATAAC
TATGGTTTAATCATTAGAAAAGCATCAGAAAAATCTTAAT
TGAGAAACATCCTAAAAATACCTGATTAGTACTTCTCAAA
ACTTTTAAAGTCATCAAAAATAAGGAATGTCTGAGAAACC
AACCAGAGAAGGCTGGGGAGTCAGAAGGATTAAATGCAGT
GTATTATCATGATCCTGGAGGAGAAAAATGACATTAGGAA
AAATTAATACAATCTTAATAATCTAGAATCTACCTAACAA
TAATACGTTAAAAATAGTTTTGTTAGTCGTGATTGATGTA
CTATCGTTATGTAAGATACTTAAAAAGGGAGTGGTCTTTA
GGGACTCATTGTATTATCTTTTCCACTCTTCTGTAAATCT
AAAGCTGTTATAGAAAGAAATGCTTTTTAAAAAATGACAT
TTGTAATAACAACGAAAGATAGAATATATCAAGGAGGAAA
GCTAATAAATATGTGTTGATATTGTCAAGACTGCTTGCAG
AAAAAGAATAGAATAAAATCTAAGAAATATGTGCAGAGGA
AGACTAAAAATCATAAAATGAGATAATTCACAAATTAATT
TGAAATTAATCCAAAATTACAATTGCATTTTCTTCAAAAA
TCTTGTAAAATTTATCCTAAATATCTTGCGGAAAAATTTA
AAAACCAGGAATAGAGGTTGACCAAATGAACAGAATAAAC
TGCTTCAAACATACCTACAGCTATTTGAGTTCTTCATATA
TGTCAGAAGTGGCACTGGGAAGTGGAGAGGAAAGTATGGA
TTATTCATTGTGTTATTCTGAGATAATTGCCCATTCACAT
GGGTGGGGAGGTAACACATAAAATTGTATCTCTGCCTCAC
ACCAGACTGAAATAGTTATAGGTAAATTAAACACTCAAAT
ATGGAAATGGGAACATCATAATTGAAAATAATTCAATAGA
AAATAAGAGAATTATTTGATCATATTGAGTAACTGCCAAC
ACACAAAGTAAGAGAAAATATTCCCCTGTCGGTAAAAGGG
AGCATTGCAATGAAATCTATAACTATGCACTCAAATAAAA
TTTCTTAGATGTACCCTCATACTAAGTTGAAAAAGAGAAT
ATAGCAACAGAAAAGCCTTTATAAAAACATGTTTTAAAGT
TTTCTCTTGACTTTAAAGACATTAAACATTTTAAACTAAT
ATGCAAATTGTTAAATATTGTGCCAGTTTCAAACCTGTTC
TTCTATATTATCGGGTTTGCATTAAGGGGGTTGTGACTGC
AAACCACAGTTTTCCTTTGCCAACTGACTCTCTTGGGCTG
CAACAATAGAGAATACTCAGTAGGCTGGAAACATGGGGAA
GGAAGGAACACACAAGGTTGCTGTTTGCTTCCTTCTCCTA
TCCTTTGTTTTCTCTTTCCTTCCTGTCAGTATTGCCTTTG
TCACTTTTTTTTCAGCAGTAGATTTTTACTGTTTTCAGTT
TTCAGACAATTACAAAACCACCCTTACATGCATTCTCAGA
GGTGACAGTGCCAGCTGGCTGGGTCTTGGCTGGCAAAGTC
TATGTACCAGGTCAAGGGATCCCTCTTTCAAGCTTTAAAG
CATCAATAATTCATCACTCCCTTTGGTAAGGCTTCCCATT
GCTTCAACTGGTGTAATATTGCTGTGTTCCATTTTTTTCT
TTTTAATTTTTCTTTATCTATTTAATGATTTTTTTTTTTT
TTTTTGGTTTGAGACGGAGTCTCGCTCTGACGCCCAGGCT
GGAGTGCAGTGGCACCATCTCGGCTCACTACAAGCTCTGC
CTCCCGGGTTCATGCCATTCTCCTACCTCAGTCTCCAGAG
TAGATGGGACTACAGGCACCCGCCATCACGCCCAGCTAAT
TTTTTTGGATTTTTAGTAGAGACAGTTTCACTGTGTTAGC
CAGGATGGTCTCTATCTCCTGACCTCGTGATCTGCCCGCC
TTGGCCTCCCAAAGTGCTGGGATTACAGGCGTGAGCCGCC
GCACCCAGCCTCTTTAATGATTATTTACACTGAATTAACT
CAGCTAAAATAACTGCGGTTGTTTCCCCCCACGACTTCAC
TGATCCAACAGTTGTGTTTTAAAGTTTGACTTGGTTTTAA
AAATATTTTTCTTACATTAATAATTTTTTAATTCTATTTC
TAGAAAGCTACATAGAGTACTTGTTTCTGTTTTTCCCTTA
GCAGCCTAAAAAAATATGCAAAGCTTTTACGTGTTCTATA
TAGAGACATCCATTAATTCTACTGAATATACTTGTCAGCT
AATGAAACTGTTGCCTGTGTGGAGCATTTGATGTCGGGAA
GGAAAGTTATGGACCCAAAACAAGTCAAAGAAACAAGTTC
AATTTTGGTACCAATATCATTTACCTATACCTTGATGATC
AGGAAGAAGCTTGACTATTACACAGTTGAATCCATAGGAT
GTACTCTAATACACAATCAAACTTCTTTAAATTGTATGTT
ACCTAATTGAGACCATAGCAACATGAGCTTTTATTCGTTT
GTGAGAAGATATGATATTTTAAAATTGTATAATTCAAAAG
AGTTTAAAGACCTCTTGTGAAATTATTATATTGACTCCTT
AATTTTCCTGCATGGCTGTGCTAATTAAATTTTAGTCTTT
CAAGCATATGTTATAATTTAGTGCACTGGCATATAAAATT
TTATGTAGGATTCAGTGTTCATAATACTCTCATAGGATCC
ACTGTACCACCGATTTAAACTAATAATGCTGAAAAAGATG
TTTACCTTCAAGATCCCTGTGGCACTTTAAAAGATCAATC
AACTTGGCACTTTTGAAAATTTAGATTAAATTGATGATGT
CTCATTACACTCTCTTTGATGATTATGTTTGCACAGAAGC
AGAATATAAATCTTAAGAAAACTGGCTCTGAAAAGCTAAC
TAATAGAAAACATGATAGATGCTGAAAGTAGACATTGTGA
CTTTTGTTCATCACTGATAGAGTAATTAATCATTTTAATT
ATTTTTCATTTATATATGAAGTATACCTTATGAACTTAAA
AATTTTAAAATAAGATGAAAGAAAATGTAACTGACTTTTA
AATACTAAGAAATGTGTATGTTTGTTTATAATACTAATTT
TCTGTTCACATAATAATTTTCAGAATAAGTCTAGAATTAT
GTAACTTGTGGAAAATAAATTATAACATAAGCACATATCT
ACATGATCTATATGTCAAAATATAAATGATGCTTCTAAAA
TCATGTATTTTTAAAACAAAACTAATCATTGACCAATAAC
ATTTTGTACATATAACTTAGTGGTGATTTCGTCCCTTTAA
ATTCATTTACATAGTTTGAAGGAGAAAAATAATCATCTTA
ATTGATGCAAAAGGACATTTTCTAAAACCGAATATCCATT
CTTGTATAATAAATAGTAAATTAGTAAACAAATCCAACAG
TACATCAAAAGATAACACATCCACTCTACTCCGCCTAGCA
ACAGAGTAAGACTCTGTCTCAAAAAGATAAAACATCATGA
TCAAGTGGATTGCATCCCAGAGTTGCAGAGACAGTTTAAC
ATATGGAGGTCAGCAAATGTGATACATCACATAAACAATT
AAAAACAAAAACTGTACGATCATCTCAACAGATGCATTAA
AAGCATTTGATACAATCCAGCATCATTTATGATTAAAAAA
AAAATCTCAAGAAACTAGGCATAGAAGGTGCTTACCTCAA
AGTAATAAAAGCCATGTATGACAAACTCACAACCAACATC
ATACCGAATGGGGAAAAGTTGAAAGCTTTCCCCTGAGAAC
TGGAACAAGACAAAGATGCCCACTTTTACTTCTATTCCAC
ATAGTACTGGAAGTTCTAGCCAAAGTAATCGGGCAAGAGA
AAGAAATAAAGGGAAGTCAAATTGGAAAAGAAGAAGTCAA
ACTGTCACTGTTTGCCAATGATATGATCATATACCTAGAA
AACCCTAAAGACTCATCCAAAAGGCTCCTAGATCTGATGA
ATGAATTCAGCAAAGCCTCTAGCTACAAAACCAATGTACA
CAAATCAGTAGCACTGCTATGCACCAACGACCAAGCTGAG
ACGCAAATAAAAAATTCAATCCCATTTACAACAGCTGCAA
AAAAAACCAAAACCAAAACCAAATCCAAAACCTAAGAATA
TACTCAACTAAGGAGGTGAAAGACCTCTACCAGGAAATCT
ACAAAACGCTGCCAAAAGAAATCATAGCTGACACAAACAA
ATGGAAAAATATCCCATGCTCATTGACAGGAAGAATCAGT
ATTGTGAAAACGACCATATTGCCCAAAGTAATCTATAGAT
TCAACACAATTCCATCAAAATGCCCCCTCATTTTTCACAG
AACTAGAGAAAAACAATCCTAAAACTCATATGGTACCAAG
AAAGAGCCAGCATAGCCAAAGCAATACTAAACAAAAAGAA
CAAAGCTGGAGACATTGCATTATCAGACTTCAAATTATAC
TACAAGGTTATAGTTACAAAAACGGTACTGGTATAAAAAT
AGGCACATAGGCCAGGCACAGTGGCTCATGCCTGTAATCC
CAGCAATTTGGGAGGCTAAGGTAGGTGGATCATCTGAAGT
TAGGAGTTCAAGACCAGCCTGACCAACATGATGAAAACCC
ATCTCTACTAAAAATACAAAAAAATTAGCCAGGTGTGGTG
ACAGGCACCTGTAATCCCAGCTACTCTGAAGGCTGAGGCA
GGAGAATTGCTTGAACCTGGCAGGCAGAGGTTGCAGTGAG
CTCAGATTGCACCACTGCACTCCAGCCTGAATGACAGAAC
AAGACTTCGTTTCAAAAATAAAAAATAAAATAAAATAAAT
AGGCATATAGACCAATGGAATAGAATAGAGAACCCAGAAA
TAAAGCCAAATACTTACAGCCAATTGATCTTTAAAAAGCA
TGCAAAAATATAAAGTGGAGAAAGGATATCCTATTAAATA
AATGTTGCTGTTTGCTTCCTTCTCCTATCCTTTGTTTTCT
TTCCTTCCTGTCAGTATTGCCTTTGTCACTTTTTTTTTCA
GCAGTAGATTTTTACTGTTTTCAGTTTTCAGACAATTACA
AAACCACCCTTACATGCATTCTCAGAGGTGACAGTGCCAG
CTGGCTGGGTCTTGGCTGGCAAAGTCTATGTACCAGGTCA
AGGGATCCCTCTTTCAAGCTTTAAAGCATCAATAATTCAT
CACTCCCTTTGGTAAGGCTTCCCATTGCTTCAACTGGTGT
AATATTGCTGTGTTCCATTTTTTCCTTTTTAATTTTTCTT
TATCTATTTAATGATTTTTTTTTTTTTTTTTGAGACGGAG
TCTCGCTCTGACGCCCAGGCTGGAGTGCAGTGGCACCATC
TCGGCTCACTACAAGCTCTGCCTCCCGGGTTCATGCCATT
CTCCTACCTCAGTCTCCAGAGTAGATGGGACTACAGGCAC
CCGCCATCACGCCCAGCTAATTTTTTGGATTTTTAGTAGA
GACAGTTTCACTGTGTTAGCCAGGATGGTCTCTATCTCCT
GACCTCGTGATCTGCCCGCCTTGGCCTCCCAAAGTGCTGG
GATTACAGGCGTGAGCCGCACCCAGCCTCTTTAATGATTA
TTTACACTGAATTAACTCAGCTAAAATAATCATGGTTGTT
TCCCCGACTTCACTGATCCAACAGTTGTGTTTTAAAGTTT
GACTTGGTTTTAAAAATATTTTTCTTACATTAATAATTTT
TAATTCTATTTCTAGAAAGCTACATAGAGTACTTGTTTCT
GTTTTTCCCTTAGCAGCCTAAAAAATATGCAAAGCTTTTA
CGTGTTCTATATAGAGACATCCATTAATTCTACTGAATAT
ACTTGTCAGCTAATGAAACTGTTGCCTGTGTGGAGCATTT
GATGTCGGGAAGGAAAGTTATGGACCCAAAACAAGTCAAA
GAAACAAGTTCAATTTTGGTACCAATATCATTTACCTATA
CCTTGATGATCAGGAAGAAGCTTGACTATTACACAGTTGA
ATCCATAGGATGTACTCTAATACACAATCAAACTTCTTTA
AATTGTATGTTACCTAATTGAGACCATAGCAACATGAGCT
TTTATTCGTTTGTGAGAAGATATGATATTTTAAAATTGTA
TAATTCAAAAGAGTTTAAAGACCTCTTGTGAAATTATTAT
ATTGACTCCTTAATTTTCCTGCATGGCTGTGCTAATTAAA
TTTTAGTCTTTCAAGCATATGTTATAATTTAGTGCACTGG
CATATAAAATTTTATGTAGGATTCAGTGTTCATAATACTC
TCATAGGATCCACTGTACCACCGATTTAAACTAATAATGC
TGAAAAAGATGTTTACCTTCAAGATCCCTGTGGCACTTTA
AAAGATCAATCAACTTGGCACTTTTGAAAATTTAGATTAA
ATTGATGATGTCTCATTACACTCTCTTTGATGATTATGTT
TGCACAGAAGCAGAATATAAATCTTAAGAAAACTGGCTCT
GAAAAGCTAACTAATAGAAAACATGATAGATGCTGAAAGT
AGACATTGTGACTTTTGTTCATCACTGATAGAGTAATTAA
TCATTTTAATTATTTTTTCATTTATATATGAAGTATACCT
TATGAACTTAAAAATTTTAAAATAAGATGAAAGAAAATGT
AACTGACTTTTAAATACTAAGAAATGTGTATGTTTGTTTA
TAATACTAATTTTCTGTTCACATAATAATTTTCAGAATAA
GTCTAGAATTATGTAACTTGTGGAAAATAAATTATAACAT
AAGCACATATCTACATGATCTATATGTCAAAATATAAATG
ATGCTTCTAAAATCATGTATTTTTAAAACAAAACTAATCA
TTGACCAATAACATTTTGTACATATAACTTAGTGGTGATT
TCGTCCCTTTAAATTCATTTACATAGTTTGAAGGAGAAAA
ATAATCATCTTAATTGATGCAAAAGGACATTTTCTAAAAC
CGAATATCCATTCTTGTATAATAAATAGTAAATTAGTAAA
CAAATCCAACAGTACATCAAAAGATAACACATCCACTCTA
CTCCGCCTAGCAACAGAGTAAGACTCTGTCTCAAAAAGAT
AAAACATCATGATCAAGTGGATTGCATCCCAGAGTTGCAG
AGACAGTTTAACATATGGAGGTCAGCAAATGTGATACATC
ACATAAACAATTAAAAACAAAAACTGTACGATCATCTCAA
CAGATGCATTAAAAGCATTTGATACAATCCAGCATCATTT
ATGATTAAAAAAAAAATCTCAAGAAACTAGGCATAGAAGG
TGCTTACCTCAAAGTAATAAAAGCCATGTATGACAAACTC
ACAACCAACATCATACCGAATGGGGAAAAGTTGAAAGCTT
TCCCCTGAGAACTGGAACAAGACAAAGATGCCCACTTTTA
CTTCTATTCCACATAGTACTGGAAGTTCTAGCCAAAGTAA
TCGGGCAAGAGAAAGAAATAAAGGGAAGTCAAATTGGAAA
AGAAGAAGTCAAACTGTCACTGTTTGCCAATGATATGATC
ATATACCTAGAAAACCCTAAAGACTCATCCAAAAGGCTCC
TAGATCTGATGAATGAATTCAGCAAAGCCTCTAGCTACAA
AACCAATGTACACAAATCAGTAGCACTGCTATGCACCAAC
GACCAAGCTGAGACGCAAATAAAAATTCAATCCCATTTAC
AACAGCTGCAAAAAAACCAAAACCAAAACCAAATCCAAAA
CCTAAGAATATACTCAACTAAGGAGGTGAAAGACCTCTAC
CAGGAAATCTACAAAACGCTGCCAAAAGAAATCATAGCTG
ACACAAACAAATGGAAAAATATCCCATGCTCATTGACAGG
AAGAATCAGTATTGTGAAAACGACCATATTGCCCAAAGTA
ATCTATAGATTCAACACAATTCCATCAAAATGCCCCTCAT
TTTCACAGAACTAGAGAAAACAATCCTAAAACTCATATGG
TACCAAGAAAGAGCCAGCATAGCCAAAGCAATACTAAACA
AAAGAACAAAGCTGGAGACATTGCATTATCAGACTTCAAA
TTATACTACAAGGTTATAGTTACAAAAACGGTACTGGTAT
AAAAATAGGCACATAGGCCAGGCACAGTGGCTCATGCCTG
TAATCCCAGCAATTTGGGAGGCTAAGGTAGGTGGATCATC
TGAAGTTAGGAGTTCAAGACCAGCCTGACCAACATGATGA
AAACCCATCTCTACTAAAAATACAAAAAATTAGCCAGGTG
TGGTGACAGGCACCTGTAATCCCAGCTACTCTGAAGGCTG
AGGCAGGAGAATTGCTTGAACCTGGCAGGCAGAGGTTGCA
GTGAGCTCAGATTGCACCACTGCACTCCAGCCTGAATGAC
AGAACAAGACTTCGTTTCAAAAATAAAATAAAATAAAATA
AATAGGCATATAGACCAATGGAATAGAATAGAGAACCCAG
AAATAAAGCCAAATACTTACAGCCAATTGATCTTTAAAAG
CATGCAAAAATATAAAGTGGAGAAAGGATATCCTATTAAA
TAAATGTTGCTGGGAAAACTGGCATACCACAAGCCAAAGA
ATAAAACTGGATACCCATCTCCCACCTTCTACAAAAATCA
ACTTAAGATGGATCAGTGACTTAAATCTAAGACCTAAAAT
CATAAAAATTCTAGAAGATAGCATCAGGAAAGCTTTTTGA
CACTGGCCTCAGCAAAGAATTCATAACTAAGACCCCAAAA
GCAAATACAGCAAATAAATAAATAAATAAATAAATAAATA
AATAAATAAATAAATAATACCTAATTTAAAAAGCTTCTGC
ACAAAAGAAATAATCAGCAGAGTAAACAGACAACTCACAG
AGTTGGGGAAAATATTTGCAAAGTACGCATTGGACAAAGG
ACTAGTATCCAGAATCTATGAGAAACTCAAACAAATCAGC
AAGAAAAAATCCCATCAAAAGCGAACAACAGACATGAATA
GACATTTCTCACAAGATACACAGCCAACAAATATAGAAAA
TAATATTCAACATCACTAATCATAAGGGAAATGCAAATTA
CAATCACAATGAGATACCACCTTACTCCTGCAAGAATGAG
CATAATTTAAAAGTCAGAAAACAATAAATAGTGCTGTGAG
TGTAGTGAAAAGGAAACACTTTTACACTGCTGGTGGGAAT
TTAAACTAATAATGCTGAAAAGATGTTTACCTTCAAGATC
CCTGTGGCACTTTAAAAGATCAATCAACTTGGCACTTTTG
AAAATTTAGATTAAATTGATGATGTCTCATTACACTCTCT
TTGATGATTATGTTTGCACAGAAGCAGAATATAAATCTTA
AGAAAACTGGCTCTGAAAAGCTAACTAATAGAAAACATGA
TAGATGCTGAAAGTAGACATTGTGACTTTTGTTCATCACT
GATAGAGTAATTAATCATTTTAATTATTTTTTCATTTATA
TATGAAGTATACCTTATGAACTTAAAAATTTTAAAATAAG
ATGAAAGAAAATGTAACTGACTTTTAAATACTAAGAAATG
TGTATGTTTGTTTATAATACTAATTTTCTGTTCACATAAT
AATTTTCAGAATAAGTCTAGAATTATGTAACTTGTGGAAA
ATAAATTATAACATAAGCACATATCTACATGATCTATATG
TCAAAATATAAATGATGCTTCTAAAATCATGTATTTTTAA
AACAAAACTAATCATTGACCAATAACATTTTGTACATATA
ACTTAGTGGTGATTTCGTCCCTTTAAATTCATTTACATAG
TTTGAAGGAGAAAAAATAATCATCTTAATTGATGCAAAAA
GGACATTTTCTAAAACCGAATATCCATTCTTGTATAATAA
ATAGTAAATTAGTAAACAAATCCAACAGTACATCAAAAAG
ATAACACATCCACTCTACTCCCGCCTAGCAACAGAGTAAG
ACTCTGTCTCAAAAAAAAGATAAAACATCATGATCAAGTG
GATTGCATCCCAGAGTTGCAGAGACAGTTTAACATATGGA
GGTCAGCAAATGTGATACATCACATAAACAATTAAAAACA
AAAACTGTACGATCATCTCAACAGATGCATTAAAAGCATT
TGATACAATCCAGCATCATTTATGATTAAAAAAAAAAAAA
TCTCAAGAAACTAGGCATAGAAGGTGCTTACCTCAAAGTA
ATAAAAGCCATGTATGACAAACTCACAACCAACATCATAC
CGAATGGGGAAAAGTTGAAAGCTTTCCCCCTGAGAACTGG
AACAAGACAAAGATGCCCACTTTTACTTCTATTCCACATA
GTACTGGAAGTTCTAGCCAAAGTAATCGGGCAAGAGAAAG
AAATAAAGGGAAGTCAAATTGGAAAAGAAGAAGTCAAACT
GTCACTGTTTGCCAATGATATGATCATATACCTAGAAAAC
CCTAAAGACTCATCCAAAAGGCTCCTAGATCTGATGAATG
AATTCAGCAAAGCCTCTAGCTACAAAACCAATGTACACAA
ATCAGTAGCACTGCTATGCACCAACGACCAAGCTGAGACG
CAAATAAAAAATTCAATCCCATTTACAACAGCTGCAAAAA
AAACCAAAACCAAAACCAAATCCAAAACCTAAGAATATAC
TCAACTAAGGAGGTGAAAGACCTCTACCAGGAAATCTACA
AAACGCTGCCAAAAGAAATCATAGCTGACACAAACAAATG
GAAAAATATCCCATGCTCATTGACAGGAAGAATCAGTATT
GTGAAAACGACCATATTGCCCAAAGTAATCTATAGATTCA
ACACAATTCCATCAAAATGCCCCCTCATTTTTCACAGAAC
TAGAGAAAAACAATCCTAAAACTCATATGGTACCAAGAAA
GAGCCAGCATAGCCAAAGCAATACTAAACAAAAAGAACAA
AGCTGGAGACATTGCATTATCAGACTTCAAATTATACTAC
AAGGTTATAGTTACAAAAACGGTACTGGTATAAAAATAGG
CACATAGGCCAGGCACAGTGGCTCATGCCTGTAATCCCAG
CAATTTGGGAGGCTAAGGTAGGTGGATCATCTGAAGTTAG
GAGTTCAAGACCAGCCTGACCAACATGATGAAAACCCATC
TCTACTAAAAATACAAAAAAATTAGCCAGGTGTGGTGACA
GGCACCTGTAATCCCAGCTACTCTGAAGGCTGAGGCAGGA
GAATTGCTTGAACCTGGCAGGCAGAGGTTGCAGTGAGCTC
AGATTGCACCACTGCACTCCAGCCTGAATGACAGAACAAG
ACTTCGTTTCAAAAATAAAAAATAAAATAAAATAAATAGG
CATATAGACCAATGGAATAGAATAGAGAACCCAGAAATAA
AGCCAAATACTTACAGCCAATTGATCTTTAAAAAGCATGC
AAAAATATAAAGTGGAGAAAGGATATCCTATTAAATAAAT
GTTGCTGGGAAAACTGGCATACCACAAGCCAAAGAATAAA
ACTGGATACCCATCTCCCACCTTCTACAAAAATCAACTTA
AGATGGATCAGTGACTTAAATCTAAGACCTAAAATCATAA
AAATTCTAGAAGATAGCATCAGGAAAGCTTTTTTTTGACA
CTGGCCTCAGCAAAGAATTCATAACTAAGACCCCAAAAGC
AAATACAGCAAATAAATAAATAAATAAATAAATAAATAAA
TAATACCTAATTTAAAAAGCTTCTGCACCGCAAAAGAAAT
AATCAGCAGAGTAAACAGACAACTCACAGAGTTGGGGAAA
ATATTTGCAAAGTACGCATTGGACAAAGGACTAGTATCCA
GAATCTATGAGAAACTCAAACAAATCAGCAAGAAAAAAAA
TCCCATCAAAAAGCGAACAACAGACATGAATAGACATTTC
TCACAAGATACACAGCCAACAAATATAGAAAATAATATTC
AACATCACTAATCATAAGGGAAATGCAAATTACAATCACA
ATGAGATACCACCTTACTCCTGCAAGAATGAGCATAATTT
AAAAGTCAGAAAACAATAAATAGTGCTGTGAGTGTAGTGA
AAAGGAAACACTTTTACACTGCTGGTGGGAATGTAAACTA
TTACAACCAGTATGGAAAATAGTATGGAGATTCCTTAAAT
AAAAGTAGAACTACAATTTGATCCAGCAATCCCACTACTG
GGTATCTACTGAAAGGAAAAGAAGTTATTATATGAAAAAG
ACACATTACATGCATATTTATAGCAGCATAATTTGCTATT
GCAAACATGTGGAACCAACGTAATTGTCCATCAACCAATG
AATGAATAAACAAAATATAGTAAACATACACCATGAAATA
CTACTCAGTCATGAAAAGGAACAAAATAATGTATTTTGCA
GCAACTTGGATGGAGCTGGAGGCCATTATTTTAGGTGTAA
TAACTCTGGAATGGAAAATTAAATACCGTATGTTCTCACT
TATAAATTGGGATTAAGCTAGGATGACAAAAGACGTTCAG
AGTGATAATAACAGATTTTGGCGACTCAGTGAGGGAGATT
GGGAGAGGAATGAGAGATAAAAGACTATATATTGAGTACA
GTTTACACTACTTGGGTGATGGGTGCACTAAAATTTCAGA
ATTCAACACTGTAGAACTCATCCATGTAACAAAAAACCAT
CTGCACCCCGAAAACAATTGAAATTTTTGAACAGGAAAAG
TAGTAAATTAGGAATAGAATGATAGTTTAATTTAGATAGA
TAGATAGATAGATGCATAGATAGATAGATAGATAAATAGA
TAAATATTTTCAAATTCCACTTTATGTTTTAATAAATATG
AGAGGGGTTACAACTCTACAATTTGAAACTATGGTAATTA
AAAAATAAGATTACATTATTAATTAAAATTAAAGAAGGCA
AAACAAAACTAAGCAGGAAGACACACCTCTAGTCCCAGTA
CTCTGCAGGCTGAGGCAGGAGGATCTGTTGAGTCCAGGAG
TTCAAGGCCAGCAGGGACAACACAGTGAGACTCTGTCTCT
ATGAACAAAAAATTAAAAATTTTTTAAAAAGACAAACAAT
CATTTGCATTCAGTATTTATTGTGCATATATGGCAATAGC
AGTCTATGCTTAAAGTTAGAATAATAAAAAATGATATATT
AAAAACAAATTTGTCAGGAAATAAGCAGGACCAATATGAA
GGATAATAGTTTATTGATAAACATGGGCCATGAGGAACAT
TTCATAGAAATAAAATAACCAAATATTATAAATTCTTAAG
TTGGAATCCTAATGGAATTTTGTCTTAATTTGGCAAAGTT
AAATTAGAAAAATAATTTGCTTCTACAGCATACACAGCTC
TCCTGGTAACCAACCCCTGTTGGGAGGTGGACTTTTCTGG
CACCGGGCCCTGTAGTGTCCAGGAGCCAGCAGCTTCCAGC
AGGCTGTTCTACAGCAGAGTGCCATCAGTGAGAACATCCT
TTGAAGATAATTCCCCTACACTCTAGAGCAGCTATTAGAA
GACTACAGCCGGTATGCCACATCTAGGCTATCAGGTGTTT
TTGCCAATAAAATTGTATTGGAACCTAGCCACATCCATTT
GTTTAGTTAGTTGTACTGGCTGGTGACTTTCACACTGCAA
CGGCAGAATTGAGAACTGGTGACAGGGATTGCATGGTGGT
CCACAGGGCCTAAAATATTTATTACATGGCCCTTTATGGA
AAGTCTGCAACCCTTGCCTTAGACGGTGAATTTCCAGCAA
GATTCTTAGGTCAAATTTCCAAAATGTTCTTCTGCTGCAT
ATCCACAATTACTCTGCTATGGATTGAATCATGGCTCTGC
TTCCTCCAACAAAGTCTGAATCTAACTTCTGGGAGAGTTT
CTTTCTTTCTTGTGCACTTTTTCTCAGCCCTGTAGATGGC
AGCTTCTCCTTTTATCTGCTATTTGTATATTCTCTAGAGT
TCTATGTGCTTCTGACTAGCTAATCTCTCATTATTCCAAT
TCTCTGTTAGAGCTAATAATTCTTTAAGGTAAACTCTCTC
TATTCAAATTATTCTCTGCTGTCTCTTCAATTGGCCTTCG
TTGTTATACAATGAGTATAATTTTTCTCCTTTTATTTTTA
ACCTATATGTGCATTTTATTTAAAGTGGGTTTCTTGTAGA
AAGTATGCAGTTTGTTCTTTTCTTTAATATATATACAACC
TAGCTGTTCATGCCTTTTAAATGACATGTTTGACCACATA
TTTTTAGTGTAATTTGTTAATATTGGTGGATTCAAGTCTA
TCATCATCGCTTTCTCTTTTCTCCATGTGTTCTTTGCTAC
TTGTTTTTCTTTTTCATATCTTATTTTAGATTTACTGAAG
ATTTATTGAATTCTACTTGCATCTACATTTGACTTATTAA
TGTTTAATCATAATGATTTTAAATATTTGGTACAATATTC
TAGTTATTTATTATGGAATGAGAAATCCAGTTCCTATTAC
TACATGATGGTGGAAAGTTGAAACCTAATAGGGACTATTT
ATTGTATATTTTCTTGGATTTATATAAAACTATTTAAGTT
TTATATAAAAAAATAAATACTCAAAAAGTAAAATAATACA
TAAATTGATATAAGCCAAAATTTTGAAAAAAAAAAAGAAC
AGCTGGATACCAGGCTGTATTAAAATTTATAGTACATCAG
GACATAGGGTAAAACCACAAATCAACTTGTATTGGTGTAG
GACCAGAATAATTTATCATTTCACTTAACTGAATATAGAA
TCCAGAATGAGAAAGCAGTATTTATGAGAACTTTGTGGAT
GATAAAAGCAGCAGTTTAATGGGAGAGAATGAGTTACTTA
TTGCTGTTACCACTGATTGTACAAATGGAATAAAATGAAG
TCAGACCTCTATGTCTACCTTATTTATAAAAATAAATTTG
AAATATTTTGAAATATTTTATTTATTTAAAAATCATATAA
ACATGTTTTTAAGAATAAATACAGCGTATACTAGAGTTTG
GAAGAATGTTACTAATTCTATTAATTCAGATAGGCTAGAT
TGTGCTGCTATAAAAATTGCAAAAATTTAATGGTTATAAA
AATAAAGGCCTATATCTCATTACATTGTACATCCATCCTA
AGCTGTCTGTGACTCTTATCACCCTGACACCAAAGCTTAT
GTGAAAACTATCGTCATAGATGATGCTGGCTTTTGTAGTA
CACCAGCTCTAAATACTTTCTCCCAGGGATCACACTTGCC
TTTTCTGCTCACAGTTTATTTCCCAAAACAAGTCACATGC
CAATGCCTAACTTTAAAGAAATGAAAGTGGGAAGTAAAGT
TCAATTCTAATGGGAACTGGAAATACTTCCTCAATTCTTC
TCATGAACAGCTCACAAACAAACCTCGAATCTCAAAAAAT
GCTATTTGGGAAACTACATTATTGACTCCAGAAAAAAAAA
TATAATGAATAATTTATCATCATTATTATCTCTAATATAC
AAAGTAATTTCAAGTTTTCAAGAAACAGAAGCAAATGCTC
CCAGTCCAATTAAAATTGAATGAAAGATAACAATAAGGAC
TCCACAGGGATCAAATCTCAATGTCCAGTAAATACATATG
AAGAATCTTAAGTTTAGTCTCATGAGGATAATAAATACTA
AATCATCAATGAGGTATATCATCCTCTTTGAATGAAAACA
AAATAAAAATAATTTTTCACCTATGCCTGGTAGAGATATG
AAGAAAATTTGCTGACAAAATGATAAATTTTACCACCTTA
TTGAAAAGCAGCATCTATCTATTAAAATTAAACATAAAAT
TTCACATATGAAGCTGAAATGTTACTTCAAGGAACCTACT
CCACAGTGATTGAGAAAGGCTTATTGCTATGGACTGAAAT
ATATTCTTTCAGAATTCTTATGCAGAAGGCCTATTCCCCA
GTATGTGACTATATTTGGAGGTAGGGCCTCTAAAGAGGTA
ATTAAGGCAAATGTGGTCATGAGAGTGGGGCCCTAATCCG
ATATCACTGGGTTCTTACAAGAAAAGAAAGAGACCAGGGC
TATGATCACACGTTGAAAAGGGCGTATAAAGACATAGCAG
CAAGACAGCCACCTACAAGCAAGAGAAGCCTCAGGCGCAA
CCAAACCTGCAGATATTTCATCTGGGACTCCCAGGCTCCA
GAATAGTGAGACATAAATCTCTTTTGTTTAAAAGCAACCC
AATCCATGGTATTTTATTATGGAAACCCTTGCAGATTAAG
ACACACATGTTCATATAGAAAGATGTTTATTGAAGTATTG
TCTATATTAGTAAAGAACTTTAAAAAGGAATACACATCTA
CCTGAAAATATTATGGTATATTCACTTCAAGAAATATGAC
GTGGAGCTTCCGAAGAATAATTCTGTCTATACTCCAGATG
AAATGGTTAGAGTTCAACCAAGAATGTTTGAGTGAGAATA
TAGAGATATAGAAAAGTATTTATCATCTAATTTAGTCTGA
TTTTTTAAGTTTTGTAAAAAAAAAAGAAACACGTTTTAAA
AACACATACAAATACACACACATGTGCGCACGCACGCACA
CACACATACGCATACACACACTAGATCTTACTTCCTCTGA
GAAGTCTTCCTTTATTCCACATATAAGGGTAAACTTTCAT
TATCCATATACCCATGAGGCCTGGCTCATACTTAATCAGT
TGTGTAATTCTAAAAGGCTAGAAAATTTAAACAAATAAGC
AGTTAAAAAAACTCTCTGATTATTCTTGAAAGTTGCTATT
GAAATATTTGTAGCAGAAATTGAGTTTGCATAGCAATGGT
TTCTTATCCTTTGAATTACAATAAATCAGCAAATTTTATT
TATCCTTGTTTGAAAAATTCAGAGGTCAGAGGTCAGGTGA
CAATAGTTACAAATTTTAAAAGGTAAATTTTGACTAAACA
AGTTAAGCAACACTGGAGAAGACAATTTATATTATCATCT
CTCAATGTCAGTGAAATGAATATATTTATACAATTAGTTG
TACCTAGAATGTTATAAACTATATTTCATAATCAAATACA
ATTTATGGGAGTTAGAATGGACAGTGTAATATGCAATTTA
TTTTCTTATCCAATAATTTTGATTTATTATCCTGTTAAAA
AACACACTATCAAGGAGAAACATTTTATCTTTTCCCAACA
GTATTCTGGTAAAGAAATCAGCTAAAACCACTTGCAGATG
AGGTAATTTAAACATGAAAGAAACAGAGAAGGAGAGAGGG
AAATTAAAGAATATATCTCATTTTAATCCTCATATAATAT
AAAATGGATTCACAGAAGTAAAGATAGATGATCATGCTGT
GTGGTGAGTTTTTTTGTACTGCTTTATTTAGAGTTCACCT
ACTTTTTATTCCCATTTATCATATTTTGTTATAAAATTTT
CATGTGCTTCTTTTCCATAGCTTCTCTTTCTTTTCGTGTG
TTTATTTTCATTCCTGTTCATTTGATGTAATCATTTCATA
ATTGCTCATTGAAGTGTTTCTGGTCTTTAAAGCTTTTTTA
TGCTCTTGAGATCACAGCCTGTCGTATTCACCTTTTTATT
TTTCCTTCACAGCAGAGTACCTAAGATACGGTAAGCACTC
CAAAATTTTGAGTGAATGAATGAATGATAGATACATTTTT
CATGGGTATTTAAAGTGTTCTTATGCTTTAAAGCAGCTAT
GGCCACTTTAAATTAATGACCAGATTATTGTAACATCAGT
GCCATCTCACTGTTGTCATCTACCGATTATCTTTTTACAA
TCTGCTTGAGATCTTCCTGATTCTTGGTATAGTAAGTGGT
TTTCCATTGAAGCCTGGGTATTTTGAGTATTGTGGGATAA
GATGTAGAATCATATCTACATCCCATTTTCAGCAGGCTTC
CTGTGCCACCGTTCTTATTACTGCCAGGTGGGTGTGGAAC
CCCAGACTCCCTGCGAGACCTCCACTGACATTGTTGGTAT
ATTCTGCTTGGCTTGTAGATGGCTGTCTTCTTATGGGGTA
TGTCTTCTTATGGGGTATCACTTCTTATGGGGTATCACTT
GTTAGTGCCTGACAATGATGAAGGTCTGAGCTCCTTCCTC
TGCTTCTCTGGCACCAGCTTGGCCAGAGTGCTAGGGATCT
CACTAGTCGAGCAGAGTTGGAGTCTAGGCTCTCCACACAG
CCTTTGCTGGCAGGGCTGAGAATAAACCACAGGTTTTGTT
TATTTGTGTGTGTGTGTGTGTGTGTGTGTGTGTGTGTGTG
TGTGTGGTGATTTGGTTGGAGTAGAATAGTTATTATCTAA
AAGTTTTATGACTTTCTTTCTTTCCTTGCTTTTTGGCCAG
AGAGAGCAGATGTTTTAGGGGTCTTCTTTTTATCTGCATG
TGTTAACGTTTCTGGGTGTCTGGCTTCTGCAGTAGCTAGT
CTGTCTATATGAAACTAAAATAAAGTCAAGAGAACCCACC
ACCATATCATTCCTTTATGAAAAGCAGTATCTACCTATTA
AAGTTAAACATAACTGATCACGTATGAAGCAAAAATGTTA
CTTCAAGGAAATCGCTCCACAGGGCTAAATGCAATGACTG
AGAAAGGCCCATTGCTATGGACAGAAGCATGTTCTCTCAA
AATTCATATGCTGAGGCCCTGCTCCCAGTATGTGACTGTA
TTTGGAGAGAGCACCTCTAAAGAGGTAATTAAGGTTAAAC
AAAATCATAAGAACGAGACATTAATTCAATACGACTGGGC
CCTTATAAAAAGAAAAAGAGACATTAGGGATGTGACCACA
TGTAGAAAAGGCCATATGAAGACATAAGAAGACAGCCATC
TACAAGTCAAGCGGAGAAGCCTCACGCACAAGCAAACCTG
CCGACACTTCATCTGGGACTCCCAACCTCCAGAACGCTGA
GAAATGCATTTCTTTTGTTTAAAAGCAACTCAGTTTATGG
TATTTTGTTATGGCAGTCCTTACATACTAAGACATCTAAT
GTACCTATATAAAGATGTATAGTGAAGTATTTTCTATATT
AGTAAACAGCTTTTAAAAAGGAATACATATCTACAGGGCA
ATAGCTGAAAATATTATGCCAGTTTCCTCACTGGTATGAC
TTTTCCCCCCTACCTCTCAGAGTCCTTTTTTGGTTGTTTT
ATATATGATGTCCAAGGGTTTTAGCTGTAACAAATAGTAA
GTATAGACAGATAGGGGAAGAGAGACTTATCTAGAAATTG
GAATTATAGTTTTTTAGAAAGTAACATAAACTATTCTTTT
TTCTTTAAGTTTGCAAGGACATATAGGAAAAAAAAAAATA
CCAAGAAACCTGAAAAGTCAACTATACTCTTTTTGTTCTT
CTTCCTAAGGATTTGCAATCTAATTATCTTTAGAAATGAC
ATAGGAGGCTGTTCCAGAAATTTAGGAGGCTGTTCCAGAA
ATTATATTGTTGCTGTTGACATATGATTACTCTTTTCTCT
CTCCAGCACGCCACTTTTCGTATCTCACCATGAAAACAAG
GGTAAAAAATGAAAAAGTTTCATTCAGGTTAGGGGCAGTC
TAGGCAGAATCAGAAAGTAGGCTGTTTTTTGTTTGTTTGT
ATTTTGTTTGTTTGTTTTTTCTCCTCTGTGCTGACTTTGG
CCTGTTTTGCTGTCTTTTCAGCAGATTTCTCTTCAGTAGA
TATCTAAAGTCCTTCTAAGGCCCCTACTTTCTGCACATTC
CTATTTCTGGTGGTAACAGGGCTATGATCTGTGAAAATCC
CTTCTATCCCCATTTGTACTTTCACTCAATTAAATGTACT
TAACCTATGTTTCTCTCTCTAGAGGCTCCTTTTGACAGCT
AATTATCTAATTCAAACTGATAAGACACCTAGTTGTTAAA
CCTCCCAAGTCATATACTTTGATTTAACAAAGATTTTTCT
GAAGGCCATGTTGTAACTCAAAGGAATTTCCGTAACAGGA
ATGTCAGGCACAGTGCCAGACCCATTGGGAGCAGAGTTAT
TGAAAAGATTGATTTTGTGCTCAAAGGGTCCAGTACTTTA
TAACTTACAATTTATATGCATTCTCTGGCCCTGGTTTAAG
GATACTTTTCTACTCTCACATATCAGGTAACCAGAATGCT
TTCTGGGGAAAGTTGGCATCCATGCCCCATTGATATGTAT
TAGTAGTGTTTTGAAAGCAAGACATCACTAAAAAATAAAA
ATTTTTCCCCAACATATACTCTACTTTCTCCTCTTCTCTA
TTTTAAATGCAATAAAACTTACTTTAAATTTTATAAGAAA
CATTCTTAAAATTTTGATATAAAAAATAGAAGTTTGATCT
TTTTTTTAATACTAATGACTGTAGTCTATTAAAATCAGTA
TTACTAGCCACTACTTTATAGTGTTGTTTTGTTTGTTTAT
TTGTTTTTGCTTGAAAGACCTATAAAGTCAGGCTTTTGGT
ATAAGAAAAACAAAAAAAGAACTAACAAAAAATTAATTTT
GTAAAGGGAACAAAAACCTACCATATTTAAGAGTAAGCCG
TATCACCTTTTTCGATATCCTCACTTGCTTCCTCAGTTGA
CTTCCTCCTTCTCTTCTACTTCTTTTACTCCCTCCTTTTT
ATTTGCCTCCTTTCTCTCTGACACCTTCTTTGCTTTTTCT
TTTTCTACTTCATTTCACTTCCTCATATGTTTTCTTTAAC
AGAAGACAATCTCAGTCATTGTTCATTCATCCATATCTTA
TACTTACCTATAAGAGAAGAGTGAGTTGCAAGCCATAAAT
TCATTATAATCATGAATTATCTGAATTATCTGGCATTAGC
ATGCTTGCTCAGGCTACTGCCCTATCTTTCACATAACCTG
GGTTTATGTCCAAACATCATTTACCTGAATATAAATTATG
TTACACTTTGAACATAATCTTAGCCTGAGTTTCCTTCTAT
CCAATAAACTTGTTTGTAGATTCTATATCTTTTAAAGCAG
ACAGATATATTTCAAATTATTTCCATTAAGAAAGCATAAA
CAATAAATGCCTTTAATAGATTTTTGAAAAGAAGTCACTG
GTACACATATTTAGAACTGGGCAATATTTTTCTCCACTCT
TTTATAATTAAGCAAATAACCCATTATTGTTAAAGGAATA
TTGATTTTATCTTAACTAACTGCTCTAATAATTGGTATTT
TATTGGGCCCCTACTATGTCCAAGGCACCATGTTAGGAAA
ATTATATAGGGCTCCAATCCAAACAATAAACTTACAAAGA
TAGATTTTAGAAACTCATTTTAAGTACTGAGGAAATTAAG
GTTTGCAAGAGTTAAGGTATTTGTCCATAAGTTACAGCTG
CAAATGACAAAGCTGAAGTGCTAATAGAATTCTATGTGAC
ATGTTCCATTACCTTTGGCTGCTTATTCAACTGTGAAACA
GAATCAAGTACATATTGTGACAACACTTCAGAGCCTATCC
CAAAATCTCGTTTTAAATTTGTATCACGGAGTGAACTTGG
TGGCTAGAACTGCTTATATATACGCAGCAACATGAGGGGC
AGCCATTCAGAGTTGCAGGTCTGAGTACGTCTTTGTGAAT
GATGAAGAGAACTTGTTCTCTTTGCTCTTTTCTTTCCTGC
CACCCCTCCTCCATTTTTCCTCTCCCTCACACTGGTCTAG
AGAAAAGGAGAGATAAGGTTACTAACTTCACCCAATGTGT
CTGCATGATCACCTCTGCTGAAGGTTTCAGCAGGGAAGCA
GATTGCAGATAACTGCAAAACTCAGATTTGAGGATTATCT
ATGGATTTCATTTTCTATCTTCCCCCAAGATAATAAAAAG
TTGGCTATATCCATAACAAACTTATTACCTCTCTTAACTA
GTTTATTTATTTATTAGGATTTCTATAATATTGGCTTTCT
CGATATGCTGAGACATTTTAAAATGTAACATCTTGAAATG
TAAGAATCATGACTTTTTAAATAGCTTCATATAGAATGTT
TTTATGTGATCATATATAAGATGATCAAGAGGATTCTAGA
TGTTAACTAACAAATTTAATAATTGATTTTTACTTTTAAA
TATGACATCTTTACCTTACACTGAAGTGATTTAAAAACAT
GCTAAATTTAATTTTACTTTTTATTCTCCATTTTATTCTA
TTTCTAATTTGATAAATTTGGAATTAGCTACAGAATTCAA
TGCTATTGAACACAAATTACACAAGGCAGAAATGTATAGA
TGTGTATTTTTCAAGAAAAATGATTTATAAGCCCATTTTC
ATCTATCTAATACATCCAATTTTATCAATATTACATTGTT
TCTAACACAAAGACATTTGACAAAGAGAATAGAAGCCAAA
ATACCTTTAAAATAAACCCAAGTAAGAGAAGTTGATTAGA
TAAATTAGAAAAAAATGTATTTTTAATGAATTATTTTACA
TGGTGTTCATTTTTAAGCTTCCTTGTTTTCAATCTCAATT
TTGCTCATATAAACACATATTAGAAAAAGCTTTAGCATTA
GTTTACAGATCAAATTAAATTCAACCATGCTGCCTTTGAA
GCTTATCCATTAAAAATGAGTATCTATCTGATCCATCCAC
TTTTTACCAGCACTATGTAAAAATAGGCTGATCATTTAAA
TTCTCTTAACATCTGCTTCCTTTACTTTAAAATAGGATAC
TAATCACCAGTCTGTTCTATGTCAAAAGTCATTTCAGGAC
TGAAGATGCTTATGTAAATAAAAATCGCTTGAAGAACTAT
ATGCAAACTAAATCTTTAGTCATGGTACTTTTTTTTTGAT
GGTCACTTAAGTGAAATTTCAAATAAACAATTGTACTTTT
TTCAGTCAATCACCAATTGAAATACATTACACATTCTCAC
ATACATTTCTACAAAACAGTCGAAAACTTTGGCATTACTT
TATGCAATTATAAGGTCACAGCATAGAATGCATTTTCTAT
TCATACCATTTATGAATCAAGCAATCAATATTCATAACAC
AAAATAAGAAGAATAATTTCTGGAGGTAAAAGTTACCAAT
GTGGGTAAAGTAAATACAGGTATATTTCCTTTATGAACAA
AAATCAAGAGTCATTTCTCTTTATAATTATATATGAAAGT
ATAAAATAATTCCCAGATACTAAATAAGCACAGAGCTTAC
ATGTAATAATATTTTATTTATCTCTAATTTAGACATACAA
TAAAGGTTTGTCCCTGGGGAAAAGTAAAAAGATTCAATAA
GAAAACCTAATTGTACTTGTTATATTTTATGAGTACAGGT
AACATGTGTCATAGGATGTATTTTTATAATCAACAGCTTT
ATTTTGTGCATCACCTTTCACTGTAATGATTATGTATTAC
CTCTTTATGAATATTTCTAATATGGTCAGAAAGAATGAAT
CTCTTTCCACTGTATTTTATAACATGTTTAGTAATATGTT
TCATAGGAATGTATTCACCTAAAATGGATAATATTCTTTG
AGATCAGTGACAATGATTTTTTTAATCAGCAGAGGTTAAT
CCATCCTTTAGATGCATAGGTACTTAAGATGTTTGTATGC
TATCAAATTATAAAGAAGTAGCAGATATCATTAGTATGAA
ATCAAAACAAGAGGCAATAAGTTGATAATTTCCAACAAAG
AAAAGAAATGAATAAACAGACAAAAGAATAGCAAATTGAA
ACCATTTCTGTTACAGCCACTCAGTCATCTTTATAAGTTG
CCAAAATATGGCTAACTTACAAGACAATATGATTAATAAT
GTTAGATTTTACTAATACAGCAAAAGAGGAAACTATAATT
TATTTCAAAAATTTTATTTTATAGGGGCACTGAAGTATAT
AAGAAAAACTTTAAAATATGTTATTAAAAATAGACATTCA
CTACTAAAATACTGAAAATACAAGTTATTTTAATTTGCTT
TCCAGTAATATTTCCAACTGTGATTTAAATCAACATGATT
TATTTTTAAACTTATTTATTTATTTTGAGTTTAGGGCTTA
CAAAATAAAGATTTAATTACCTAATAAAACTGTTTATATG
GTGCCCAATGAATGCAAAGAGTGTGTGTGGTGTGTGTGTG
TGTGTGTGTGTGTGTGTGTAAATATGCCTGGTGTGAAACC
ACTCAATAGTCTCTTCTGAACATGTTGTTAAAGAATAATC
ATTAGTAAATGTTTATAAATTAAAAGAAAGCAAAAAAGGT
TTTATGTAACTAAAAATCATCTTTTAGAAATAGTTTATGC
AGGAGGAATTAAAATATAAAGGAGATCTTTATAATATTTT
ACCAGGCAAACATCCATTTAGAAAAGTATTTTATTAGCTA
ACTGATATATTGAAATGAATGATTTTATTTCTTATTTAGT
CAGCTTTCATTAGTATGAAAATGGGAGCAGTTTGATTAGT
GGGTAGAAAGAAAACAAAGTTACTTTTTCAACCTTGATGT
TAACTGTGAGGCAGAATGAATGTAATTTCTTGAGGAATTG
AAATTATTTACGTATGGCAAAGATGTGACCGATCCTGATG
CATTCTGTAAGTAGAAAGCAAAACTGACTCTCTAGGAGTC
TTTTCCTTTGAAGACCTGATGGAATGTTATGTTGACAATG
GTTAAAAAGCATTACTTTTCTTATAATTTCTGTAATGGCT
CAGTAGAGCTTAATAAATTATATCATCTCTAAGGCTTGGT
TCCACAGCCTTAATTTCATAATCTGAATCTAGAAATTGTA
TTTTCACACGTTTAGATACACCTTGTAGAAGTCAGCAAAT
GTTTTCTGTAAAGACTCAATAGTAAATATTTAAGGCTCTG
TAGACCATATATCTGTTGCAACTACTCAACTCTATTGTTT
TATAGAATATAACCACTGACAAAACTCACTAGAATGAGCA
TGGCCTTGTTCTAATAAAACTTTGTTTACAAAAATAGAAA
ACTTGCCTATAGCCTGTGATAACCCCCTGGATTTAAACAT
GTCTCAGCTAATATAACTAGAAAGTCTAATGTTTTGAAAT
ATACCTTCTAGTCACCCACCCCCCTACTCTTGTCAACATC
AAACATATAAAGTTCCATTAAAATTATATTCATATTATAG
AATTTTAATATATTCAGTATTGTTTAGTATACTCTAACAT
GCCTTTTCATAATAGGAAATGTTAGTCTTAGAAGACATTA
GGTAAGATTGTTCTGTAATGAGTATTAAAGAGTTGAGGAA
CTCAGTCAATGCTTCACAAAAGGCCAATAACCTAGGTGAT
GTATTATACAGGTCAATTTACTACAAAGGTCAGTATTCCT
ACCAAAGCATTCTACTGTTGAAAGGTAAATGTTGGCAACT
CAACCCACACTTTATTTCTGAAAGCAGATATAATGAACAT
ATTAGAAAAAGCTTTAGCATTAGTTTACAGATCAAATTAA
ATTCAACCATGCTGCCTTTGAAGCTTATCCATTAAAAATG
AGTATCTATCTGATCCATCCACTTTTTACCAGCACTATGT
AAAAATAGGCTGATCATTTAAATTCTCTTAACATCTGCTT
CCTTTACTTTAAAATAGGATACTAATCACCAGTCTGTTCT
ATGTCAAAAGTCATTTCAGGACTGAAGATGCTTATGTAAA
TAAAAATCGCTTGAAGAACTATATGCAAACTAAATCTTTA
GTCATGGTACTTTTTTTTTGATGGTCACTTAAGTGAAATT
TCAAATAAACAATTGTACTTTTTTTCAGTCAATCACCAAT
TGAAATACATTACACATTCTCACATACATTTCTACAAAAC
AGTCGAAAACTTTGGCATTACTTTATGCAATTATAAGGTC
ACAGCATAGAATGCATTTTTCTATTCATACCATTTATGAA
TCAAGCAATCAATATTCATAACACAAAATAAGAAGAATAA
TTTCTGGAGGTAAAAGTTACCAATGTGGGTAAAGTAAATA
CAGGTATATTTCCTTTATGAACAAAAATCAAGAGTCATTT
CTCTTTATAATTATATATGAAAGTATAAAATAATTCCCAG
ATACTAAATAAGCACAGAGCTTACATGTAATAATATTTTA
TTTATCTCTAATTTAGACATACAATAAAGGTTTGTCCCTG
GGGAAAAGTAAAAAAGATTCAATAAGAAAACCTAATTGTA
CTTGTTATATTTTATGAGTACAGGTAACATGTGTCATAGG
ATGTATTTTTTATAATCAACAGCTTTATTTTGTGCATCAC
CTTTCACTGTAATGATTATGTATTACCTCTTTTATGAATA
TTTCTAATATGGTCAGAAAGAATGAATCTCTTTCCACTGT
ATTTTATAACATGTTTAGTAATATGTTTCATAGGAATGTA
TTCACCTAAAATGGATAATATTCTTTGAGATCAGTGACAA
TGATTTTTTTTAATCAGCAGAGGTTAATCCATCCTTTAGA
TGCATAGGTACTTAAGATGTTTGTATGCTATCAAATTATA
AAGAAGTAGCAGATATCATTAGTATGAAATCAAAACAAGA
GGCAATAAGTTGATAATTTCCAACAAAGAAAAAGAAATGA
ATAAACAGACAAAAAGAATAGCAAATTGAAACCATTTCTG
TTACAGCCACTCAGTCATCTTTATAAGTTGCCAAAATATG
GCTAACTTACAAGACAATATGATTAATAATGTTAGATTTT
ACTAATACAGCAAAAAGAGGAAACTATAATTTATTTCAAA
AATTTTATTTTATAGGGGCACTGAAGTATATAAGAAAAAC
TTTAAAATATGTTATTAAAAATAGACATTCACTACTAAAA
TACTGAAAATACAAGTTATTTTAATTTGCTTTCCAGTAAT
ATTTCCAACTGTGATTTAAATCAACATGATTTATTTTTAA
ACTTATTTATTTATTTTGAGTTTAGGGCTTACAAAATAAA
GATTTAATTACCTAATAAAACTGTTTATATGGTGCCCAAT
GAATGCAAAGAGTGTGTGTGGTGTGTGTATGTGTGTGTGT
GTGTGTGTGTAAATATGCCTGGTGTGAAACCACTCAATAG
TCTCTTCTGAACATGTTGTTAAAGAATAATCATTAGTAAA
TGTTTATAAATTAAAAGAAAGCAAAAAGGTTTTATGTAAC
TAAAATCATCTTTTAGAAATAGTTTATGCAGGAGGAATTA
AAATATAAAGGAGATCTTTATAATATTTTACCAGGCAAAC
ATCCATTTAGAAAAGTATTTTATTAGCTAACTGATATATT
GAAATGAATGATTTTATTTCTTATTTAGTCAGCTTTCATT
AGTATGAAAATGGGAGCAGTTTGATTAGTGGGTAGAAAGA
AAACAAAGTTACTTTTTCAACCTTGATGTTAACTGTGAGG
CAGAATGAATGTAATTTCTTGAGGAATTGAAATTATTTAC
GTATGGCAAAGATGTGACCGATCCTGATGCATTCTGTAAG
TAGAAAGCAAAACTGACTCTCTAGGAGTCTTTTCCTTTGA
AGACCTGATGGAATGTTATGTTGACAATGGTTAAAAAAAA
GCATTACTTTTCTTATAATTTCTGTAATGGCTCAGTAGAG
CTTAATAAATTATATCATCTCTAAGGCTTGGTTCCACAGC
CTTAATTTCATAATCTGAATCTAGAAATTGTATTTTCACA
CGTTTAGATACACCTTGTAGAAGTCAGCAAATGTTTTCTG
TAAAGACTCAATAGTAAATATTTAAGGCTCTGTAGACCAT
ATATCTGTTGCAACTACTCAACTCTATTGTTTTATAGAAT
ATAACCACTGACAAAACTCACTAGAATGAGCATGGCCTTG
TTCTAATAAAACTTTGTTTACAAAAATAGAAAACTTGCCT
ATAGCCTGTGATAACCCCTGGATTTAAACATGTCTCAGCT
AATATAACTAGAAAGTCTAATGTTTTGAAATATACCTTCT
AGTCACCCACCCCCTACTCTTGTCAACATCAAACATATAA
AGTTCCATTAAAATTATATTCATATTATAGAATTTTAATA
TATTCAGTATTGTTTAGTATACTCTAACATGCCTTTTCAT
AATAGGAAATGTTAGTCTTAGAAGACATTAGGTAAGATTG
TTCTGTAATGAGTATTAAAGAGTTGAGGAACTCAGTCAAT
GCTTCACAAAGGCCAATAACCTAGGTGATGTATTATACAG
GTCAATTTACTACAAAGGTCAGTATTCCTACCAAAGCATT
CTACTGTTGAAAGGTAAATGTTGGCAACTCAACCCACACT
TTATTTCTGAAAGCAGATATAATGAAGATATTAGAAATAA
TCTATTTCATTTTAGAGCTTAATTCTAAGGAAGTTTATAA
GGCAAAATGTATTAATATTACTTCAAAAATTCAAATATAT
CGATATTTTCTGACTATTCATTTCAAGGTACAGTATATTT
CTATTTATTTCATAAATATATGTATCTTTCTCTCTATATA
GTGAGTATTGGAGAACTTTAGTGGAATTTTAATTTAATTT
AATGTAACTAGATTTAGTGAGAGCGACTAAAGCAATTATA
CTAAGAGTTTGAAATTCACTGGAAATTTTTGTCAGAAAAT
AAAGAATTTATGTTTATAAATTCACTGGTTATGTCGTAAT
CATGAATTGTATTTTACTATATCTTTAGTAAGTCATAAAG
AAATTGTGAATATTAGAGACAAGAACAAATATTGATTCTG
TATATCCTTTTGTGTCTGTAACATGAGGATGAAATCAGGA
TATACTGGTTTCAATTTTTTCTCAGAATCTGTCCTCTAAT
TATTTGATATAATAAATTCACCCACTCCTTTGTATAATAA
GTCACAATTTCTTATGTAATTACACCCATTAAAAATTATT
TGTAAATGACAACAAAATCTACTTGAGTAAAAATATAACT
AGAAGTCATAGAAGATTAAACTAATTAAATTTTTTCTATT
TAAAAATCACTGCTTTATTTGAATAATGTTTAAGATTTTA
GTGTCTCACATTTTGGGTGACTAAACTGTGTGATGATTTT
AGCACTTAATAAAAACCGTAAAATTTTAATACTGGAAAAG
TCTCTAATTGTACTTGTTATATTTTATGAGTACAGGTAAC
ATGTGTCATAGGATGTATTTTTATAATCAACAGCTTTATT
TTGTGCATCACCTTTCACTGTAATGATTATGTATTACCTC
TTTTATGAATATTTCTAATATGGTCAGAAAGAATGAATCT
CTTTCCACTGTATTTTATAACATGTTTAGTAATATGTTTC
ATAGGAATGTATTCACCTAAAATGGATAATATTCTTTGAG
ATCAGTGACAATGATTTTTTTAATCAGCAGAGGTTAATCC
ATCCTTTAGATGCATAGGTACTTAAGATGTTTGTATGCTA
TCAAATTATAAAGAAGTAGCAGATATCATTAGTATGAAAT
CAAAACAAGAGGCAATAAGTTGATAATTTCCAACAAAGAA
AAGAAATGAATAAACAGACAAAAGAATAGCAAATTGAAAC
CATTTCTGTTACAGCCACTCAGTCATCTTTATAAGTTGCC
AAAATATGGCTAACTTACAAGACAATATGATTAATAATGT
TAGATTTTACTAATACAGCAAAAGAGGAAACTATAATTTA
TTTCAAAAATTTTATTTTATAGGGGCACTGAAGTATATAA
GAAAAACTTTAAAATATGTTATTAAAAATAGACATTCACT
ACTAAAATACTGAAAATACAAGTTATTTTAATTTGCTTTC
CAGTAATATTTCCAACTGTGATTTAAATCAACATGATTTA
TTTTTAAACTTATTTATTTATTTTGAGTTTAGGGCTTACA
AAATAAAGATTTAATTACCTAATAAAACTGTTTATATGGT
GCCCAATGAATGCAAAGAGTGTGTGTGGTGTGTGTATGTG
TGTGTGTGTGTGTGTGTGTGTGTGTGTAAATATGCCTGGT
GTGAAACCACTCAATAGTCTCTTCTGAACATGTTGTTAAA
GAATAATCATTAGTAAATGTTTATAAATTAAAAGAAAGCA
AAAAGGTTTTATGTAACTAAAATCATCTTTTAGAAATAGT
TTATGCAGGAGGAATTAAAATATAAAGGAGATCTTTATAA
TATTTTACCAGGCAAACATCCATTTAGAAAAGTATTTTAT
TAGCTAACTGATATATTGAAATGAATGATTTTATTTCTTA
TTTAGTCAGCTTTCATTAGTATGAAAATGGGAGCAGTTTG
ATTAGTGGGTAGAAAGAAAACAAAGTTACTTTTTCAACCT
TGATGTTAACTGTGAGGCAGAATGAATGTAATTTCTTGAG
GAATTGAAATTATTTCGTATGGCAAAGATGTGACCGATCC
TGATGCATTCTGTAAGTAGAAAGCAAAACTGACTCTCTAG
GAGTCTTTTCCTTTGAAGACCTGATGGAATGTTATGTTGA
CAATGGTTAAAAAGCATTACTTTTCTTATAATTTCTGTAA
TGGCTCAGTAGAGCTTAATAAATTATATCATCTCTAAGGC
TTGGTTCCACAGCCTTAATTTCATAATCTGAATCTAGAAA
TTGTATTTTCACACGTTTAGATACACCTTGTAGAAGTCAG
CAAATGTTTTCTGTAAAGACTCAATAGTAAATATTTAAGG
CTCTGTAGACCATATATCTGTTGCAACTACTCAACTCTAT
TGTTTTATAGAATATAACCACTGACAAAACTCACTAGAAT
GAGCATGGCCTTGTTCTAATAAAACTTTGTTTACAAAATA
GAAAACTTGCCTATAGCCTGTGATAACCCCTGGATTTAAA
CATGTCTCAGCTAATATAACTAGAAAGTCTAATGTTTTGA
AATATACCTTCTAGTCACCCACCCCCTACTCTTGTCAACA
TCAAACATATAAAGTTCCATTAAAATTATATTCATATTAT
AGAATTTTAATATATTCAGTATTGTTTAGTATACTCTAAC
ATGCCTTTTCATAATAGGAAATGTTAGTCTTAGAAGACAT
TAGGTAAGATTGTTCTGTAATGAGTATTAAAGAGTTGAGG
AACTCAGTCAATGCTTCACAAAAGGCCAATAACCTAGGTG
ATGTATTATACAGGTCAATTTACTACAAAGGTCAGTATTC
CTACCAAAGCATTCTACTGTTGAAAGGTAAATGTTGGCAA
CTCAACCCACACTTTATTTCTGAAAGCAGATATAATGAAG
ATATTAGAAATAATCTATTTCATTTTAGAGCTTAATTCTA
AGGAAGTTTATAAGGCAAAATGTATTAATATTACTTCAAA
AATTCAAATATATCGATATTTTCTGACTATTCATTTCAAG
GTACAGTATATTTCTATTTATTTCATAAATATATGTATCT
TTCTCTCTATATAGTGAGTATTGGAGAACTTTAGTGGAAT
TTTAATTTAATTTAATGTAACTAGATTTAGTGAGAGCGAC
TAAAGCAATTATACTAAGAGTTTGAAATTCACTGGAAATT
TTTGTCAGAAAATAAAGAATTTATGTTTATAAATTCACTG
GTTATGTCGTAATCATGAATTGTATTTTACTATATCTTTA
GTAAGTCATAAAGAAATTGTGAATATTAGAGACAAGAACA
AATATTGATTCTGTATATCCTTTTGTGTCTGTAACATGAG
GATGAAATCAGGATATACTGGTTTCAATTTTTTCTCAGAA
TCTGTCCTCTAATTATTTGATATAATAAATTCACCCACTC
CTTTGTATAATAAGTCACAATTTCTTATGTAATTACACCC
ATTAAAAATTATTTGTAAATGACAACAAAATCTACTTGAG
TAAAAATATAACTAGAAGTCATAGAAGATTAAACTAATTA
AATTTTTTCTATTTAAAAATCACTGCTTTATTTGAATAAT
GTTTAAGATTTTAGTGTCTCACATTTTGGGTGACTAAACT
GTGTGATGATTTTAGCACTTAATAAAAACCGTAAAATTTT
AATACTGGAAAAGTCTCTAGTTTTCCTCCATTTTGCCAGT
GATTAATCTTAAAGCCTGAAGAACAAGTGACAATGAAGGT
CAGAAATACAGTTATTAGTATACTCTAGACTGAAACTCAT
GATTTGTCTAATTTTCTATAATTCATTGTTCTTGAAATAG
GTTAGATAAAGAGTGCAGATTATACAATAGATAAAGCTGT
ATTCTTAAAGAAGAAAGCATAAGTTAACCATTACCGAGAA
CTTTGCATAGTCCAAATATGGCACAAAGCACTTTCAACAT
ACACCATCTCACTTAATCTTCCCAATAGCTTTCTTAGGTA
GGCATCATTATTAATACCTCTTTACAGATGGGAAAACTGA
GACCAAGAAAGATTAAATTTTTCTAAGTCACACAGCTAGT
AACGCTAGACACAAAACTTGAAGCTAGGCAGTTGGAAAGA
AAATATGCTTAGACCTCATTCAATTTGCCATCTATTAGTA
AAACTCCACTTGGTCCACTTGTTAAATTAGCAGATGTATC
ACCCTCCTTTAAAACATGCTGATTCATGCCCAGGTCTACC
ACATGCCTGAAACTGATAAGGCTACTTCTTATATGTAAAG
CACTAGAACAGTGACTGACACAGAGAAAATCGAAAGTAAA
ATTCTCTAATTGGTCTCTATGTTCACTAACTTTTCCAGGC
AACCAACCACCTATGAGCCACAATTGACCGGAGAGGTGGT
TATCTAGTGCATTAATTTCCATACTGAAAGAGTATTCCTT
AGTCTTTCTGCAACAGAAGGACTGGATATGCCTGAATGTG
TTAATTATTATTTATTGTTTCTCAATTCCCAAATGTTCTT
TGGGATAAAGTTAAACCATAATTAGTTAAAGAGGTTAGCC
ACAAAAATAACCTGCTACTCCATTCTGTGAAAAAACACAC
ACGAATGACAAACGCACCTGTATATAATCAAGTCCGTATT
TCCTTAATAGTTTATGGGAAAGAATCAAAAGTGTGATTAC
CCATATTGTCAACGTTAGTGATTTTTTTTTCCACGAAAAT
CTAGTGTCATTAAAATTTCCAAGAATGAAAAGACACCCAT
GGAATTAGACCTTAGTCATTTTACATTGGGGACAAAGACT
GTATATTCAAACCCTAAAGGCTGTATGATCACAGGTCAGA
TGCTTTATGTCTCTGTTATTTTTCATTTAAAAGTGAAGAA
GAAACAATAATGAGTCTCATAGAGTTCTTCTGAAATTAAT
TAAGCTTCTAAATGTAAGGTGCTTGGAACAATGCTGGGTG
CATGTAAGTGCTACATCAATGCCTCTTCCTTCTTTGTATA
TACATTTAGGTTTTTAGGACTGTGAGTAAACACACTATGT
TACGTGTTAATTAATAACTTCAAATCAATCACTTCACAGC
CTTAATTTCATAATCTGAATCTAGAAATTGTATTTTCACA
CGTTTAGATACACCTTGTAGAAGTCAGCAAATGTTTTCTG
TAAAGACTCAATAGTAAATATTTAAGGCTCTGTAGACCAT
ATATCTGTTGCAACTACTCAACTCTATTGTTTTATAGAAT
ATAACCACTGACAAAACTCACTAGAATGAGCATGGCCTTG
TTCTAATAAAACTTTGTTTACAAAATAGAAAACTTGCCTA
TAGCCTGTGATAACCCCTGGATTTAAACATGTCTCAGCTA
ATATAACTAGAAAGTCTAATGTTTTGAAATATACCTTCTA
GTCACCCACCCCCTACTCTTGTCAACATCAAACATATAAA
GTTCCATTAAAAATTATATTCATATTATAGAATTTTAATA
TATTCAGTATTGTTTTAGTATACTCTAACATGCCTTTTCA
TAATAGGAAATGTTAGTCTTAGAAGACATTAGGTAAGATT
GTTCTGTAATGAGTATTAAAGAGTTGAGGAACTCAGTCAA
TGCTTCACAAAAGGCCAATAACCTAGGTGATGTATTATAC
AGGTCAATTTACTACAAAGGTCAGTATTCCTACCAAAGCA
TTCTACTGTTGAAAGGTAAATGTTGGCAACTCAACCCACA
CTTTATTTCTGAAAGCAGATATAATGAAGATATTAGAAAT
AATCTATTTCATTTTAGAGCTTAATTCTAAGGAAGTTTAT
AAGGCAAAATGTATTAATATTACTTCAAAAATTCAAATAT
ATCGATATTTTCTGACTATTCATTTCAAGGTACAGTATAT
TTCTATTTATTTCATAAATATATGTATCTTTCTCTCTATA
TAGTGAGTATTGGAGAACTTTAGTGGAATTTTAATTTAAT
TTAATGTAACTAGATTTAGTGAGAGCGACTAAAGCAATTA
TACTAAGAGTTTGAAATTCACTGGAAATTTTTGTCAGAAA
ATAAAGAATTTATGTTTATAAATTCACTGGTTATGTCGTA
ATCATGAATTGTATTTTACTATATCTTTAGTAAGTCATAA
AGAAATTGTGAATATTAGAGACAAGAACAAATATTGATTC
TGTATATCCTTTTGTGTCTGTAACATGAGGATGAAATCAG
GATATACTGGTTTCAATTTTTTCTCAGAATCTGTCCTCTA
ATTATTTGATATAATAAATTCACCCACTCCTTTGTATAAT
AAGTCACAATTTCTTATGTAATTACACCCATTAAAAATTA
TTTGTAAATGACAACAAAATCTACTTGAGTAAAAATATAA
CTAGAAGTCATAGAAGATTAAACTAATTAAATTTTTTTCT
ATTTAAAAAATCACTGCTTTATTTGAATAATGTTTAAGAT
TTTTAGTGTCTCACATTTTGGGTGACTAAACTGTGTGATG
ATTTTAGCACTTAATAAAAACCGTAAAATTTTAATACTGG
AAAAGTCTCTAGTTTTCCTCCATTTTGCCAGTGATTAATC
TTAAAGCCTGAAGAACAAGTGACAATGAAGGTCAGAAATA
CAGTTATTAGTATACTCTAGACTGAAACTCATGATTTGTC
TAATTTTTCTATAATTCATTGTTCTTGAAATAGGTTAGAT
AAAGAGTGCAGATTATACAATAGATAAAGCTGTATTCTTA
AAGAAGAAACGCAAGTTAACCATTACCGAGAACTTTGCAT
AGTCCAAATATGGCACAAAGCACTTTCAACATACACCATC
TCACTTAATCTTCCCAATAGCTTTCTTAGGTAGGCATCAT
TATTAATACCTCTTTACAGATGGGAAAACTGAGACCAAGA
AAGATTAAATTTTTCTAAGTCACACAGCTAGTAAACGCTA
GACACAAAACTTGAAGCTAGGCAGTTGGAAAGAAAATATG
CTTAGACCTCATTCAATTTGCCATCTATTAGTAAAACTCC
ACTTGGTCCACTTGTTAAATTAGCAGATGTATCACCCTCC
TTTAAAAACATGCTGATTCATGCCCAGGTCTACCACATGC
CTGAAACTGATAAGGCTACTTCTTATATGTAAAGCACTAG
AACAGTGACTGACACAGAGAAAATCGAAAGTAAAATTCTC
TAATTGGTCTCTATGTTCACTAACTTTTCCAGGCAACCAA
CCACCTATGAGCCACAATTGACCGGAGAGGTGGTTATCTA
GTGCATTAATTTCCATACTGAAAGAGTATTCCTTAGTCTT
TCTGCAACAGAAGGACTGGATATGCCTGAATGTGTTAATT
ATTATTTATTGTTTCTCAATTCCCAAATGTTCTTTGGGAT
AAAGTTAAACCATAATTAGTTAAAGAGGTTAGCCACAAAA
AATAACCTGCTACTCCATTCTGTGAAAAAAACACACACGA
ATGACAAACGCACCTGTATATAATCAAGTCCGTATTTCCT
TAATAGTTTATGGGAAAGAATCAAAAGTGTGATTACCCAT
ATTGTCAACGTTAGTGATTTTTTTTTTTTCCACGAAAATC
TAGTGTCATTAAAATTTCCAAGAATGAAAAGACACCCATG
GAATTAGACCTTAGTCATTTTTACATTGGGGACAAAGACT
GTATATTCAAACCCTAAAGGCTGTATGATCACAGGTCAGA
TGCTTTATGTCTCTGTTATTTTTTCATTTAAAAGTGAAGA
AGAAACAATAATGAGTCTCATAGAGTTCTTCTGAAATTAA
TTAAGCTTCTAAATGTAAGGTGCTTGGAACAATGCTGGGT
GCATGTAAGTGCTACATCAATGCCTCTTCCTTCTTTGTAT
ATACATTTAGGTTTTTAGGACTGTGAGTAAACACACTATG
TTACGTGTTAATTAATAACTTCAAATCAATCACTTCAAAG
TCTTATTTTCAATGTAATCAAGAACCTTGATGATGTATTT
TACCTTTTAGGAACACGTGTTATTTTAGCTCTGTAAATGA
TTAAGATCACTGGCGTTGACAGCCTTAAAAGTGTCTTCGG
TCCAGTGATCAGTGACTGAAAAAGAGCTACATTTCATAAC
TGATGTGATATCCTTTCCCTTGAGAGGCAGAGCTGTCATA
TTGATAGTAATATTGTATTTCCAGAATGAGCATCTGAACC
ATGGTATTAACCCTCGGACATTCTACACAATGTCAGCAAG
GCTTTAATGCTAAGACTATTGGAAAGCTGAAAATGTCAAG
CAAACAATTTGAACATATTTCTTAAGTCTGCACAATTATC
AAATACTTATTTTGACTTGTGAAATATTGAAACTGTGTCT
TGTTTGAGTTTCCCTTTAGCATAACAGAGTCCAATTTGGG
CATTTCTGAATATATTTACAGAAGGAAGAGCAGCTGACAG
GATGTCCTGATTTGACTCAGTGAAATGGAAGAGAAGTTCC
ATGCACTAGGATTGCTGGAGGTCAGAGTTTGTGTTGCTGA
AATCATTCTTTAGCCTCTTTCATCTCCTTCATGTACCCAG
GGGCATGTGCTACAGGCCTGGAGGGCAAATAAGTGAACAC
TTTAAGAAGTTGTTTTGCTAAGACATCTAGGAATTTGAGA
ACAGGAGACTACAAACTTTGTGGTCTAATCCTTAAAAAGT
GGGAAAATGGGAAGGAAGGATTTTTTTTCTCATTCAAGTG
AAGAGACTACATGAATCACCTCAGAGGCTGAGACTTACAG
AGCAGCGCCCAAAGAAGAAGAGCAGAGGGCCCTGGCTTGA
CCAGGAAATTGGACAGTCTCTCCTAGAATGAGGAACACAA
ACCGACAGATGTTTAAGAAGAAATCAGGGTAGGAGATAAG
TGGATCCTGTGCTTGAGCAAATGCTGACAGAAGGAAATGG
ACTGCTCCCCATGATGGCTAAGAGATTAAATTCCCAACCA
TATTTAATTTCTACCTTTCGAGCAGATGAATGGAATTAAA
AGGAGCTTACTGGTATGATATAGCGGTAAGAATCCCATTT
GAAAGGCCAAACAGGATGCTTTCAAAGCCTGACTTGATCA
TTGTAAATGAATATGATGATAATACTGACCTCAAAGTATT
TGAAGGAGGATTACATGAGTTAATTTATGCAACTGGAATT
TTCAAACATCACTGATGGGTCTGCAAATGAAACAACTCAT
CTGAAAACCAACCTGTCAGTTTCTCATAATGCTAAGTATC
TACCTAATTTATGAACCTTCTAAATATTTATTCAAGAAAA
TTAAAACACATATATAGAGAGAGTAAAATCCCCTTACACT
AGAATACATCTCTCTAAAAGTATATATAAAATGTCTAACA
TTAGGAGTGATTTTTCTCTGAACTATAGAATTATGGTGCA
TATTCTCTCTCTTTAGGGTAATTTTAGAAAATTAATTAAA
AATATCTTGGTGTATGGAATAATTTTATTTGTATTTCTCT
AATGATTATGTGATTTTACCATTGGAGACAGATCTGAGGA
ACACGGGAGAGATTTCCTTTGTCTACATATGATTGATACT
AATAAGTGATTCCCTAAAGTGTTCTTTTACAATTTCCATA
GCGTTGTGCTGGGTGAGCATAACAAATACTGAGAAACTGT
TAGGTTCTGAGAAATTTCTGGGGAGAGAAGACATTTAACT
GGCTCAAAAAGAGAGAGAGAGAAAAAAAAAAAACTCTGTA
AAGTAAATGCTGTTATTTCAATAGAAGAAATAGAGACAGG
TCAGAATTAAAGATCATTACCTTGCCTAGTTATAGATAAG
GGTTAGAGCCAATGTTAACAACAACAACAAACTAAAGAGC
TGAATGAACCCCCAAATCCATGTTTTCTTTGTTATACTGT
ACTGTTACATTCATTTTTGCTGGGTTTTCTTTGGTTTGAT
ATGGTTTTGTCCTATCATAAATAGTATTTCCTTAAAACTT
CCCGTTTATTGGGATGTAGGAGCTCAGTTTTTGTTTTTTT
AAATTGCCTCTTTTCTGTGCTTTCAATATAGGGGAAAGTG
GCATATCGGGGAAAGGGTATCCACTGGTGTCCAAAGGAGC
TTCACTGATTTTTGCTTTTGGTTGCTAAATTTGTCTAACT
CTTAACCTGTAAGACTTGTCATGCCTGCCTTGTATGAGAT
TATATGTAGGTGCCATTTTAGAGTCCAGGACCCCAGACTT
TTTCTCTGTGTATCCAAGTTCCACCTCTGGAAGTCTATTT
GTGCTAATTCAAAGGCCTCCCTGTGTTCCTTGCACTTCCA
TGCCTCTAGCCAGTCACCAGCAATTATCGTGCACTCTTTT
TTACACATTCAGGCCATGGTGATCCAGGAAGCGGCTATAA
AATCATACATTTAGCTGTATCTACTTGTGATACTCAATTA
TCCTGTGGCTTATAAAAATATGTGAACATCTAGATCCCTG
CCTAAAAGTTTTAAATAACGTCTTACTATGCCTGGGGATA
CATGTTACAAACTCATATATACTTGAGCTCCAACATTATC
TGTCTAGACTATGATGGCCCTCTCCCACATTTCATGCACC
TATGGACCTAGAGGCCAGGAAAAATCATCCTTAAACCTCC
CCTTACTCTCTCTTTTCCTCCTGTTTCCCTGACTTGCCAG
TCAATCCCTTAGTCCGGAGAGGGCAAATCTTTCTTTTATT
TATTTATTTCAATGTAATTTTTAAAATCTATTAAAGATCA
GCAAGTTTAAATGGCTTAGGCACCAAGAGAAAAAAAGGAA
TTATCCTATCAAAGAAACCCTCTGCTCTGCTCTTCCTGGG
ATAGTTTTGGATACTTTAAACAATATTTAAACGAAATCAA
CATATACCTTTTCCCTCAAAAGTTTCTATTCTTAAGACTA
CTCTTTCTGCAAAATCTCATTCATACTATCAGAATCTAAA
CTTTAGCTGAATTTTTATATTTACATTCTTTCTAGATTCA
TTGTAAAATACTGTCTCCTACTTCTGCTATACGCAAACAA
AGTCTTAAGTTAACTAAGGAGAGGGTTTTACTTAAGTGAA
GGCAAAAGACCAAAAAAACACATAAAGATTTTATTAAAAT
GAATGCTAATTACTAAATATGCTTCTTATTGTCAAAAAAT
ATGGCTAGGACTTCTTCCTAAATGTTCTCCAAAGTGCCAT
ATTTTCTATATCTTAGTGACTTTGCATGATTCTTCTTCCT
GGAAATGCTACAGCATCCTTCATTTTATTTTACTTATATA
ACTAATATAAACTTCTGAAAGTTGAGTATGTATTATTTTT
GGTATAAAATTTTCTTTAATGCTTTAAGGACTGAATGGGC
TCTTCCTTATAAACGATTGGCAAGTGTTCCTATGCAGTAG
GTATGGTTCTGTCTTTGAGGAACTTCAAGACAAATGCGTA
TAGATTATTTTTTTAAAGAGCCGGATAGTAAATATTTTAG
GTTTTGTGGGTGATCTTCATCACATATCTTGTTCCCTTCA
CCTTCATCCTCCTTGTTCTCCTTCTCCTCTACCTTTTGCA
ATATTTTAAACATTCAAAGACCATTCTTAGCTCACAGGCC
TTGCTGCAATTCCCCCAGCGTGCTATAGTTTGTTGACCAC
TTTTCCAAATCAAGGGGATAGATAATAAATACACACATAT
ACAAATGTGTGTGTGTGCACATAGGAAATGAATGTTGAAA
TACAAAAATGAGTGTATCCATCTGACAAAGGTCTAATATA
CAGAATCTACAAGGAACTTAAACAAATTTACAAGAAAAAA
GCAAACAACCCCATCAAAAAGTGGGCAAAGGATATGAACA
GACACTTCTCAAAAGACATTTATGCAGCCAACAGACACAT
GAAAACATGCTCATCATCACTGGCCATTAGAGAAGTGCAA
ATCAAAACCATAGTGAGATACCATCTCAGGTCAGTTAGAA
TGGCAATTATTAAAAAGTCAGGAAGCAACAGATGTTGGCA
AGGAGAAATAGAAACGCTTTTAGACTATTGGTGGGAGTGT
AAATTAGTTCAACCATTGTGGAAGACAGCATGGCGATTCC
TCAAGGATCTAGAACCAGAAATATCATTTGACCCAGAACT
GGGTATATACCCAAAAGACTATAGATCATTCTACTATAAA
GACACATGCATGCGTATGTTTATTGCAGCACAGTTTACAA
TAGCAAAGACTTGAAACCAACCCAAATGATCATCAATGAT
AAACTGGATAAAGAAAATGTGGCACATGTACACCATGGAA
TACCATGCAGCCATAAAAAGAATGAGTACGTGTCCTTTGC
AGAGATATGGATGAAGGTGGAAGCCATCATTCTTAGCAAA
CAAACACAGGAAAAACAACAGCAAAAAAAAACACCACATG
TTTTCACTCATAAGTGGGAGGTCAGCAATGAGAACACATG
GACACAGGGGGGGGAATATCACACACTGGGGCCTGTCGGG
GGTTGGGGGCAAGAGGAGGGAGAGCATTAAGACAAATACC
TAATGCATGAGGGGCTTAAAACCTAGGTGCAGCAAACCAC
CATGGCATATATATACCTATGTAACAAACCTGAATGTTCT
GCAATGTATTCTAGAAATTAAAGTAAAATTTAAAAAATAG
AAAAAAAGAAAATGGGTGTATGGCTATTTTAAAAAGATAT
GTCAGAGTAATGACTTCCTTTGGAAAAGGTGACATTTGGG
GAAACATCTGCAATGTAGTGAATAAAATAATGAGTCATGT
AAAGAACCGAGAGAAGATCTTACAGGCAAAAGAAATATCA
GGTAAAAATTTTGTGAGCTGAGAAATAAAAACAAGCTATA
TGTCTTGAATGGAACAAATAAGTTAAAGTGTGATAAGATC
AGAGATGAAGATAAAGATAATGTTATATAGAGTGTTATAG
GCAATTATAATTCTTGAGGATTTACTCTAAGTGTAATGAG
AAGACACTGGGGGGCAAATGCACCTGACCCAGGAGTTCGA
GAAGCTTAACGATGGCATTTGGTGGAAGCTGGAGGGACTG
CAGGCCCAGATGCTGCTCAATACACATACCAACAATATGT
GTCAGCAAGTCTGATACCATGTCCGTGCACTGCTCCAGCC
CTTCACACCATACTGACCTTCTAAGCATTAACACTCACCT
GCCACTTAACTTCCGCTTACCAATTACATGCTGATATGAT
CTGAATATGGTTTGTCTACAGCAAAACTCATGTTGAGGCT
CAGTCTTCAAAATGGTGGTGTTGAGAGGTGTTGCCTTTAA
GAATGATTAGGTCATTAAAATGGATTAATGTCTTTTTTTA
TGAGATTGGGTTAGTTCTCATGGGAATGGATTTGTTCTCT
TGGAGATAGATTAGCTCCCATGAAAGTGAGTTGTTATAAA
TGGGATTGCCACCATGTTATCATTTTTTGGCATGCATTCA
TTTGCCCTTCCACTTTTCTACCATGTTATAACACAGCATG
AGGGCCTTGCCAGATGCAGCCATTGGATATTGAACTTCCC
AGCCTGCAGAACCATAAGCTAAATAAACCTCTTTCTTCAT
AAATTACCCTGTCTTAGGTATTCCGTTATAGAAAAAAAAA
AGTACTAAGACATATGCAAATTTCTAAGAATTCCAGTAAA
ATGAATGGATAGATATGTAGATAGATATATGGGTAGATAG
ATAGATTTCTTGCCAGTATATAAATGAAAAGTACAAAAGC
CAAAGAAGAAAAGAGGTTTCAGGAAGGAGAAACTGACCAA
GTTGGTCAAATATTTTGCGTGGTTGTTAGTCAAATGTGCA
CTGCAGGACTGAGAACAGATTTAAATTTGGTAAGTATTGA
GGGCTAGGAGCATTGACCAAAATGGATTCAGGGATGTTGG
GGAGATGAAAAGCGAATCATAGTGGATTGAACAGAGATAG
ATATGACACAGCAGAAACAAGTCTATAACTTCTTTGAGAA
ATTTTGCAACAAAGAAAAGCAGACAAAAAAACAGGCATCT
GCTGGAAAGTGTTTATTATTAAGAAGGAAAATATCGAAAC
AAGATTTATTCATATCATTAATTACAGAGGTAGAGATTAA
TGATTCAGACAAAAGAGGGAAGACTGTGAGGGCAAATTTC
TGATTTGATGGAAGGTGAGAGAATGTTGCCCTCTCTTCTG
GTTTTTTTTTTTTTTTGAGCTGGAGTCTTGCTCTGTCACC
TACGCTGGAGTGAAGTGGCCCAGTCTCAGCTCACTGTAAC
CTCTGCCTCCCAGATTCAAGAGATTCTCGTGGCTTAGCCT
CCTAAGTAGCTAGGATTACAGGCATGTGCCACCATGCCTG
GTTAATTTTTGTATTTTTAGTAGAGATGGGGTTTCACCAT
GTTGGTCAGGCTGGTCTTGAACTCCTGACCTCAAGTGATC
TGCCCTCCTCAGCCTCCCAAAGTGCTGGGATTACAGGCAT
GAGCCACAGTGCCCAGCCCTTCCTTTTTATCTCAAGTGTC
CCCTTCTACTATAATCTTTACTTGTACAAATAATTTGTAG
CTTTGTTTTGTTTCCACAGCTTTCTATTATCTTCATGTGA
TAGAGTAATTTATCCTTAACTAGGTTGAAATCTCTGAAAC
AAAAAACTAACATAGTACATTATTTTTGTAAGCAGCTATC
ACCTTTTTGTTTAATTATGATTACCATTTTGACTATTTGA
AAAATGAGTGTATGTATATACACACACATATATAGATATA
GATGAAGTCCTTTTTATATGACTTAATTATCTTAATTAGG
ATATTATGAGGAATAATCAGGACCTAATGTGTTGAACAAA
TGAGCTTTGATTTTTTTTCATTTGTGTTTCTTCTGTATAA
TATAATATACCTTCATGGATTCATTCATAATTATTCATAA
CTATTTTTGAAAATACATTAGTATAAATATATTTTACCAT
CAGAATATTCACTAGTAGCTATAGACGGTAATGGTTAAAT
ATTTTATAGATGCTCTCTGATAAGTCAGAGAATATCATGA
TATAAGGTCCAACTTATGAAGCCTGTTGTTCAGTGTTCAA
CTATATGCAGCAATTGGTTGTTCTATTAAGTGCAGGGAGT
TTAAATGCCTAGAATAAGTGTTTAATTATGAGTCAAAAGT
AATTTAGTGGTGCCTGAGTATACAGTTTAATAATGACGCA
TCAATTTGCATTTAAATATTCACAAGTTCACTGCCTTTTA
AGAGAGTCTATTCAGTTATAAAATAAGCTTTTGAAGAAAC
ATGTCTGGTTGATTAATAGCTAGGAATAGCCACAATGTTA
TACAGATAAGCTATTGACACTACCACATGTGAAATTACAC
AAAAGTTATTTTATCAATGTAAGTTTTAACCTACTGAAAT
GCATAATTCAAAAAAAATTGACACATACAATATCAAAAAT
GACTAACAAAATAGTAAAAATTCATGAATAAAATTATCTG
TATTGTTGAAATATTTAAATATCATAATAAATTTAAAAAT
GCTTACCAATCAAAACAGAAATGTTATTTTTTTATTTTGC
TATTACACATTTCTTATCTATAATATGGAAAAGGAGAAGA
TATACTACATTTTACCCCTTAATCTTGGCTATAAATACAA
AGAGCAAAAGTTCTTTGTTTAAAACTAGCAAAGTGTACAA
ACTAATTTACTGCACAGATGGTCATGATTGATGCTTTCTA
CTCATTTCAGATCTCCTATAAGTACAATACACTTGTAATT
TTGTTGAGGCCATCTATAACACATACCAATGAAAAATCAC
ATTTAATCAACAAGAACAAAGATTGTGATTTGTGTAGTCC
AATGCATTTCCATGTCATAAATGCAAATTTGTATAAACAC
TATCTCTAGTATCTTAAGGAATACTGTGAAGAGTTAACGC
TAAAGAAACCACCACAGGATTAAAAATAAATCTCAATAAT
ATTAAGCATAAAATCCTATGATCTATAGCGAAGACTATAG
CTTATTTTACGGAAAATACACTTATTTAGTTCCCATTTGA
AAACTCTATTATTAGTTTTACTGTGGCTTCCAACTCCTGT
CACTAAAACTTAAAATATGTGTGTTCTATTCTATTGAAAA
TAGGGACATTGAGTAAAGCTACAATAATTAGATCTGGACC
TGGAGAAAAAAAATGTATAAATATATTGTTTATTCATTAT
TTTAAAATAAATGTTACTTTCGTATATTTTTAAAATAATT
ATTACTCATCTGACTTCGGCTCATTCCCTAAAATGCATCT
GTCCAATGTTTCCATCATATGTAATTGTTAATCATCAGTG
CCTGCTGTGATGGGCAGCATTATCTCTCCAGTGTTTGAAT
GTGAAAGAGATGACAAAGTGATCATCTTGCAGCTCAGTAT
TGATTATACATCTGGTCTTTATACTGTGAATAAATTGCAG
TCCCACCTGGCAATATCTCTGTTATTGTCATTCTAGGTAC
CAGAAATCCAATAGTTTGATTCTGAATAAATCTATTCCAC
TTTGATTTCTGGGTGTTAGGATGGTGTTTTAGCTAATCCA
ACAAAATAAATTACAAAACATTTTTGTTTTGATTTTCCAC
TTTTAATTGTTTTGTTTTGCTGCTTATCAAGTTTCCTTTG
ACCACTGCATTCTTATCCAGATCAAATGAGAAATTAGAGA
AACAGGAAGACATGAGGATACATTTCCTACTTTTGGTGTC
TACTCTTACACATGCTACTTGTGCACTTGACTCTATAATT
CATGGAACATCAGATAAGACCCTCCCCATAAAGTGTCTGA
CTATTACGAGAGTAAAAGTCCTTGCAAGAACTAATCAGAT
AAGTCCTGTCAGGTAAGGAGAGCTAGTCCATAAAGTTGTA
CATAGTTATCAACAAATGTCCAAAATTTATGTTTCCTAGA
TGATCAATATCATGTTGATGCTGACATTCAAACAGATGTT
AACCAAGATGTTCTGCCACAGCATCCTGGACTAGAGCTTG
ACGATTCTCTTTTGGTCACTGACACAGCCATTGCAATGGG
GATATCACTTCTAAATTGTTCATTTCAAGCCATGATGTAA
TGACAAAGAAGATAAACAAACCTTAATAGCCTTGTGTTGC
TCATTTTGCTTTGAGTTCCTACAGATATGAATATGTGACA
ATGTAAAAGACTCATGGTTAACATACAATGACCATTATTT
ATCAAACAGATCCTTTGACAATCCTGTTCCATATGAATCA
GAAAAAGCATCAGTGCCAATAACATAATATTGATAAGGAA
GATATTTATTTCCAAGAATCAGTAATGCACATAAATACAA
ATCAAAAGGAGCTATGATAATTCAGGCTAAATGCAACAAG
TAATCACGTATTTATTCATTCATTTAATAAATATGAATTA
CATTCAACTTAGAATGGATTGAGTTCGAGCAAAGAACACA
ATTTTAGAAGCATCTTTGTGCTTGATCTAATGGTGCTTAA
AAACAAAAGTAATCAGCATCTATTGCATAGGTTTTATTAG
ACAAACACAATTTGAGGTATGTTACAAGATGGGAGGGCAA
CAATGAAATTTAAAACTTTTAATTATATTTTTGCAGAATT
GCTATTAATATATCTGCAGATGTTTATGAACTGGCAATCT
TTACTTCTATCTTGAAATTAATTTAAATATGTCCCTAGTT
AAGGTAATACATTTTTAAAAAGTAAGTCTTTTATCAATAA
GAGCCTTTGATGTTTCATGGCATTCAAATTTCTTTTAATT
AGTAACTTCTGTTTTCTTTTTTAAAAAACTTTTAACCTAA
TGCTTTATTTGCTCCTAATTTGTAGAACTGTTTCAAAAAC
AAGTAGTAAATAATGCAATTTTAATTATATAAACAACTTA
TTTGAAAATTTTGAAAAATTATTAATGAAAATATTAATTG
TTTGTGTTTTTAGTAGAGACAGGGTTTCACCATGTTAGCC
AGAATGGTCTCGATCTCCTGACCTCATGATCCGCCTGCCT
CGGCCTCCCAAAGTGCTGGGATTACAGGCGTGAGCAACCA
CACCTGTCTCAAAAAAAAAGAAAAAATTTAAATGCTAATG
ACATCACCTCTCAAAGATAATTTTTACTTCTCAGTATTAT
TTTTTTGATGATAAAAATATATTTTATATAATTGTTAGAT
CACTTGTAGATCATGTTACTCTTAAACGTCTCTGGAAATC
AGTTAATATAAATGAATAAACACATTTCAAAGGGCCAAAT
TTCTAATTATTTAAAATTGCATATACTCTGAAATAAATTC
ATAATATACTTTATTGGGTATCAGAAAAAAAAACCTATTG
GAAAAGAATTCGAGAAAGATTTTAGTGGATATGAAGAAAT
AATTGAGTGCTTGACATCTAACTTTGTAGGTCAAAACCTG
AAAAGGCAACATCTGAAAATGAACTGATATAAAATTGTGG
AATTTTTGTTGGGAGTTAGATTGGAGGTTTCATTAAAAAA
AAAAAAAAATGAGTATGTGACCTGGATTTCAGAAGGCGCA
ATGAACAAAGGAAGAGTTAGTTAAGAGCCAGAAGCCAGTT
ACGGCACTGGAACCTTGAAATAGTGGACAGATAGGATCAA
GGTCACCTGTGAACACAGCCCACATGGTCAGGGAGGAGGT
GAAAACATAAAACAAATTAAATTCTAGCTTTCTTGTTATG
AGAAATAGATATTGGGGGCATTTAGGTCTTTCTGAGCTAA
AGTTTAATAACAAGGTTAAGCCCATGAACTGACTGACTAT
AACATACTATATAGAATGTATTACCTTGTTGAATTAAGTG
ATCAGTAGTCAGTTTACTTTTATTCCATCTAAAAACTTAC
CAAGTGATAAATAAGAATGTTGTGCACTAAGACAAACTTC
AGGACACTCTTGCTATCTATTCCAAATGGGTTTATTATCT
GTCATGAAATACTTTTAAAAATTAACTATATTTGATTTGC
ATATTATAATATTTGTGTATATATTTGCAAATCCAAATGT
ACTGTCAATGAAAGAAAATTATATACACTGGTTGTAATTA
GCAATAAACTCTTTATTTATAATGTAGGCTATACACGTTA
ATCAGTTATTCACAAAAAGACTATTGCAAATGTGTGTGTG
ACAGAGTACAACACTCCAAGTGTGAGGTCATGTGGAAAAG
ACACATTTATGATTATATATTCAAAGGAGCATTCTGAGGC
AATATAGAACATTAAATAAAACTTAGAATTGCATTTCATA
TATAAACTGGACAAAAGCTACAGCAAAGTGAATTCAACCT
TCAGTCAAAAATTTTTATTAAGTTTAACTTTATACTTATT
TCCAAATTTTATGTTTAAATTAGTATATTTTTCTATCACT
AACATATTTTAAATATTTAGAGCTATTTCAAAGGCTTTTA
TGACAGAAGATGTGGTACTGATTGTTTTAATGTGGACTTT
CAAACTTATGTGCACAAAATATTACTCTAGTGACCTATTT
CTGAAGAGCATAAGGTTGCTAAATCATATAATTGCTTTGT
CTTTAACTCCCTATGAAGTAGTAAGGAGTAAGATTACATG
ATAATATAGAAAATATGTGACTAGCAACAACTAAAATGAA
TATATGGCTTAGTGCACAATTCAGTGAGTAAGAAAAAGGT
ATCATTTTAGGAAAATAATAAAACCTTGACTTTTTATCTT
CTTTCACCATAGCAGTAGAAAGCAAATTATATCTCGTTTA
AAAATCCTCTTTGCCCTTACATTGGATTTGAAATATCAAA
CATTATAAAGTTTGTACTCTATTGAAGGGAGTGATTGAGG
GGCATCTTGTCCTCAATGCTGTCTTTTTCATGTGGATATT
TATTATCATGCATAATCCACTGACTGAAAAGTAACTGAAA
GCCAGGTTTTTGCTGAGACAGGCCTTATTCATGTGTTTCT
GCACTATTTCAGACTCTGATCCATCAAGTCAATGGAAGGT
CACAGAAAGCCTGAGGCATTTAAATTGTGTTTGTGTGTGT
GTGTGTGTGTGTGTGCCTGCGTGTGAGTGCGCATGTGTAC
AGCAATGAGAGAGAGAACAGTATATTCTTTGTAGTTAATT
TTTAGAAAAGTAGGCCGGATGTGGTGGCTCATACCTGTAA
TCCCAGCACTTTGGGAGGCTGAGTTGGGTGGATCACAAGG
TCAAGAGATCGAGACCATCCTGGCCAACATGGTGAAACCC
CGCCTTTACTAAACATACAAAAATTAGCTGGGTGTGGTGG
CAGGCTCCTATAATCCCAGTCACTCAGGAGACTGAGACAG
GAGAATTACATGAGCCCAGGAGGTGGAGGTTGCAGTGAGC
CGAGATTGCACCACTGCACTCCAGCCTGGCAACAGAGCAA
GACTCCGTCTCAAAAACAAAAAAAAAGTCATCATTTCCAA
GATATGACCCAACTCTACCATTACAACCACTATTAGTAGA
GTAGTGGATGAGCTGCTGTGAAAAATAGACTCAAAATATA
CAACTCAAACACAAAAGATGTTTTTTACATTTCTTTAAGT
GTTTATATAGTCATCAAGAGTTTGTTTCATGGACAGATTT
TCTCTGTACAATAATCCAAAGACTCCATCATCCGTAGAGT
TTCACCAGCATCAGCTTGTTGCAGGGGGTGGAAAAAAGAG
GATTTTGAGAAGGAGTACCTGCTCTTTAAGCGTTTTCTTT
TTCTTTCTTGAAATGGTGTACACAGTTTCTCACAATCTAT
TTAACAGATCTCAGGCACAAAAATCTACTAAATCAAGAGA
ACATGAGAATATAATACTATATGACCATGAAGACAAAAAG
ATTTTTAAAAGACCACTAATATTCTCTGTAATATTCATTG
TTTCTGGTTACCAAATATTCCTACAATCTGTCTACACATC
AAACGTACTTATCCCTATCTCCAAATAGAAAATAACTGCA
TTTAGTTACTGCATCTGGTTCATTGTCCAGAACATCTTGA
TCAATACACATTCTCTATAAGCTAGAACTCTGCAACCTAC
CTAAGAAGTTATACACACCAATCCACACATACTTCATATA
TCTTGATGAAGGAAGAATAGCTGCCAAAAATATCATCCAT
TTGGAAAAGGTAAGAATGGGATACATAGAGCAGTTATGGA
ACCTAGCTATGCAAGCACCAAGAAGATCCATTGTTTGGGT
AGTTGAGGATACTTTTTGATTAGACCCCTGATTATCTTTG
AGATAAATTCCCTTATCTATTTTATGCACATCTATTGGCT
GTCTCTATAACATCCTTCTTTATCTATTATTATCCATTGT
GACATCTAGCATTAGTTTGGATGACTATACCCCCTTGACT
TCCATTCATATCCCATTTTCTGATTGTGCATGTTTGGTGA
CAGTGAAGTTGTTTCATAATTACAAGCCTAGTGTTTTCAT
TGGTGATAAAGCACCTCAAAAACTTAAAAGATTTCAAGTC
TATTATCATCATATGTAAATAATTATATCTAAAAATATTT
CTTAGAAGTAATTAAGGCTTTCTTATATCCTTTCTCTCTC
TCTCTTTCCCTCACTTCTCTTGGAAAAAACGGCTTTGATG
AAAAGAAAACATGAGTGCATGTGTCTTTTTGATACAATAA
TTTCATTTCCTTTCAATATATACCCAGTAATGGGATCGAT
GGGTTGAATGGTAGTTCAATTCTTAGTTCTTTGAGAAGTC
CCCACAGGGAATCAACTCAGGTACATATGCATGGTGGACT
GGATAGAGAAAATATGGTACACATATACCATGGAATACCA
CACAGCTATTAAAAAAGAATAAAATTGTATTCTTTGCAGC
AACATGGATGCAGCCGGAGGCCATTTTCCTAAGTGAATTA
ACACAGAAACAAAAATCCAAATACTGTGTGTTCTCACTTA
TAAGTGGTAGCTAAACATTGAGTGGGAGCTAAACATGGAC
ATAAAGATGGAAAAAACTGTCATGGAGGACTACTAAAGGG
TGAAGCAGGGTGGGGGGTAAAGGCTGAAAAACGTCCCCCT
GGGTACTATGTACCTGGTAATAGTACCTGGGTACCATACC
TGGGTAATAGATTCATTCGTACTCCAAACTGCAACATTAC
ACAATGTATCTTTGCTCCAAACCTGCCCATGTACCCCCGA
TTCTAGAATAAAAGTTGAAAAAAAAGAAAAAAAAGTATTC
TCTTATCTCTGCTACAATGCTGAATTGCATTTCACTGAGA
AATAGTTAAAAATCATTGTAACTCAAGACATTTGTATTCT
AATCTCCTACCTTTTGGATCTAGAGGCAGGCTGGTTTTGT
GTTATTGTGAAAAACCCAAATAAGATAGGATACTTCCTTT
TATTTATGCTTTTAAGCCATCAATTTTCATCTGAGCTCAT
TTCTCTTTCCTGAATTTCTATGCTACAAGGAACAATGAAG
TAGTATTTTATCTCTTCCTGTCACTTTTGCCTAGAAAAGT
GTCCTTAACTGGAGCCAATTTTGTCCACCAGGGGCAATTT
GGCAATGTCTGGAAACTTTCTTAATTGTTAAGACTGTGGG
AAAAGTCCATTGTCTTCTAACGGGCAAGAGATATTGCTAA
ACACACAATAATGCACAAGATAGTGCCCCAGGAGAAACAA
GCATCCTGCCCAAATATCGATATTGCCACTGTTTAGAAAA
TCTGTCTGAGAACTACAGCTCAGGAAGTATTTGCTCTACC
CTCTAAATTATCTCATGAAATGATTTTTCCATTTTCTGCC
ACTATAAACAAATGAATATACATCTCTCTTACCTGACACC
TAACTACTGAAGCCAGATTATGAAGGTCTACCATCAAACA
ACTGATGCCAACATTATGTTTCATTGTTGTTGTTGTTGTT
GTTATTTAAATAACGGTACTACACTACTTCAAGCTAATAA
TTTCTGTATTGTTTAAGGTGAAATTAATTGCCTTAAAAAT
GGGCCTCGTAATATCAAAGTCATAGATCAAATAAAATAGT
AACTGACTTCTTGTTTACATAAAAGTCCAGAATTCCTGTG
GCTCTGCCCTCCACAGGGACATCCCTGGTATAAGACTAGT
GAAAGAAAAAAAAACTGGAAAAGGCATATCTCCTTTAAAA
ATATCTGACGTGAACATGTGCACATTACCTCTGCCCATAT
TCCACTGGCTAGAACTCAGTAATATAACCACACCTTTACT
ACACAGGAAGCTGGAAAATATTGCCTACCTTGTTCTCAGA
AAGAGGAAATGGATATTTGGAGAATATCTAGCAGCTTCTA
GCACAATGACCAGTAATGATTTTATTGTTTTCCAAGAATG
AAAATTTTAGGACAATTTCAGAATACATACTGTGTATTAG
TTTCTCCGTGCTGTTGTACAAAATGCCACAAATTTTGCTG
GTTAAAAACACCACAAATTTATTATCTTACTGTTTTGTTG
GTAATAAGTCCAGAATCAGTCTCGAGGGGATAAAATCAAG
ATGTCTGCAGGGCTATGTTTCTTCTGGAGATCCTAGAAAC
CATTTCCTTTCCATGCCTTTACAGCTTCTAGAGGCTGTCT
GTATTTCTGGGCTCACAGCCCTGCACCACTATCAGCTCTC
ATTTCCTTTTCATGTCTCCCTTTCTTCTTTTCCTTCCATT
ATAGCATTACATTTTCTGACTCTGATTCTCCTATATCCTT
CTTATATAGGCCTTATTAATTACATTGGGTGCAACTGGAT
AGCCCAGGATAATCTCCCCATATCAAGAGCCTTACCTAAA
TCACATCTGTAAATTCCTTTTTGCCTCATAAAGTAAGACA
TTCACATGTTTATTGGGATTGTGACATGGACATTTGGTAG
TGGAGTTGGGAGCAGGGATTATTTAGCCTACCTTCAAATC
CAATCAAGCAGGGACATACACACTTTCTTCACTGTTACAT
ACCTGGTATTTACTACTGTGCTTTGAACAAGTTATATGTC
TGATAAATACTTTTAAATAAATGAACTAATCAATGTTTGA
AATAATATATAATGTAGTAGGACTTGCAGAGTCCATGGTG
CATTTTTATATGCTGATAATGAAAAACTCATTATATTTTA
TCAAAATATTTTTATGATTGAAATTAAACCCTGTTTGTAA
ATTTGATGTTAGATAAAAGAAAAACTGGAAAATCCCTTTT
GACAATAGTGCATCTGTGTCGGTCAATCTAGAAAGAGATA
ATTCACTACATTGGGAAAAGTTTGACTCTTCGTTACAAAG
TTAATTAAGCTATTTGTTATTATATATTGAGCTGACATTC
ATCTTCATATAATTTCCTGGTTGCCACTTATTTTTATCTT
CTGAATAAACATAAAAGACGACAATCTTTCATTTACCTAA
TGTGCCTTCAAATAGTTTTGAGTAGCCCATTTACTCACTT
CATTATTTTCTATGGCAAGATCTTTAAAATTCTTGTTTAG
GTTGACTTTTAGATCTTTCTAGTTTGTAAAGAAACTAAAG
TAGGTGACAAATAAAAACAAAATGTTCCAAGTTTTGTGAG
ATCAATATAGTATAAAGTGATAGTATTATTGACTTTTATC
AGAAAAAAATAAGCAACTTAATTATATACATACGTATCCA
TGGCATTTATGTACCACATTTTCTCTATCCAATCCACCAT
GGATAGGCACCTGAGTTGATTCCCTGTGGGGATTTCTCAA
AGAACTAAGAATTGAACTACCATTCAACTATCAATCCCAT
TACTGGGTATATACTCAATCATATTTTGTTTATATTATTC
ATAAATACATTTTTACCTCACAATGATCTCCTGGTGTAGA
AAAATAGCCTGCTAGTTTAATACAACACAGGTTCAAGCAA
TTTTTTTAATCTAAACGCAGATCTTCCATGGGGCCATGTT
GAATTTTACCATATTGCTTGTGGCTGTTTGTGATAGCCTT
CTAAAATCAACCTGAATTGAATTCAGGTTTTCCTAGGAAC
TCATTACCCAGCACCTACTGCTCCCATTCTTCATATTTCA
TAAGAATTGTTTATTAATAAAATATACTTTTTTCAAGTCT
TTAAATGTTAAAAATGGCATTACTTTAATAAAAACTATCA
GTGATATCTGATCCATCCCTGTGACTGTGGGCTCAAGTAG
AAATACAACTTTCAAATACCTTGGATGATTTGGATAGATA
CAGCCAACATAACGTTCAGAAAGATGTAAGCAAAAGACAA
GTCTCCTTCATCAAAATGCCAAAACCACACAGTGCATTTT
AAACATATTTCCATATATGAAGAGCTAAAAGATGTATTAT
AGCTTATTTATTTACTATATATGTATTATGAGCATTATGA
TGCATTACATAATCATTAAATAAAAACAAATCTAAAATAA
AATTACTGTATAGAATTAATATTATAAGAAATTATATCAT
TATTTTTTGAAAAATAAACTTAGAATGGTTTTGAGTTACT
CAAAAGAATGGAAATACCCGGGTGCGGTGGGTCATGCCTG
TAATCCTAGCACTTTGGGAGGCCAAGGGGGGTGATCATTT
GAGGTGAGAAGTTTGAGACCAGTCTGGCCAGCATGATGAA
ACACCATCTCTACCAAAAATACAAAAATTAGTAGGGAGTG
GTAGCAGGCGCTGGTAATCCCAGCTACTCAGAAGGCTAAG
GCAGGAGAATCGCTTGAACAGAGGAGGTGAAGGTTGCAGC
GACCCCAGGTTGCGCCTCTACACTCCAGTCTGGGTAATAG
AGTTACACTCTGTCTCAAAAAAAAAAAAAAAATCATTTTT
TAAGTTAAAAACTAAAATTTTCATATTTTAGTCTGCATAA
TTTGGTCATATAAACTTTTTACTTTAGTCTTTGGTTATAG
TTTCTATTAATTTGTTCTGTTATCTTATTATAGACTTAAA
AAATTAGCATAATACTTTGTTTTTACTTTTTATGATACAG
ATATCCAGAGAGAAAGAGAGAACAGACTAAATAAAAGGAT
ATGCATTAAAAATAAGAAAAAAATGGAAAATATCTTAAAA
TGTTGTCCTTAGACATGTTTACTGCAATAAAAATAAAACA
AAAGAAAAAACAGCATTAAAAATGTTGTCAGATGTCACTT
ATGTTTAAGACATAAAAGACTCTCTCAAGTATATATATAT
TCAAAAAGTATAGCTGTATAAAATGTCACCAGAATTTGCT
TATATTGAAGCCAAACAAAGACAAATTTAAAAAGAATGCA
AGACTACTAAAAAGTTCATATAATTTATGCTAGTTAATTT
ATTTTTATAAGTACCATATACAGATTCCAAAGCACACACT
AAGGTCAAAAGGCATCCTGACAATAAAATATACACAATTA
AAACACACAGCAATCTTATCATGATAAAGAGAAAAATGGA
AGAGTAATATGTAGAAATAAAATGTTAATTTTCTTGTTAT
ATCACGGGAACAGAAAACCAAACACCGCCTGTTCTCACTC
ATAATTGGGAGTTGAACAATGAGAACACACGGACACAGGG
AGGGAAACAACATATACCAGGGCCTGTCAGGGGGTGGGAG
AGAAGGAGATGGAGAGCATTGGGACAAATATCTAATTCAT
GTTGGGCTTAAAACCTAGATGACAGGTTGATAGGTGCAGC
AAACCACCATGGCACAACCATATGATGTAACAAACATGCA
GGTTCTGCACATGTATCCTAGAACTTAAAGTAAAAAATAA
AAATTTGTTATATGACAATAAAAGATGTTGCTTAAATCTT
GATGTTGATTATTAGAAAAACTTTTTTAAAAAAATAAAAC
AAAGACTAAATTCATTTCTGAAAATTTCTAAAAAGGTAGA
AATATTACATGGTTTGTAGAGTGAAAATAAAAAAATAGAA
AGCTTGGATATCATGAACAGAAAGTATTTCCAGCTAAGCT
CTTCTCTATTAGGAGCAAAAGTTTAGAAGTTGGTTCAAAA
GATAAAATATGATTGTAGGAGTGTATAAGATATAAAAAAG
AAAATTTCAAAATAAGATATTGGAAGCTGAGAAGGTTGCG
GAGGAAGAAGAGAGCTAACATTTTTTGAGTTCATCTGGGG
GCTTTACTTTTTAATATTTTATATCCCATGTTTTCCTTCA
TTATGCTTTACTACTTGGCTTTATTGGAGCCCATCTTCCA
CAGCTCTACCAAATTAAAAAAAAACATAAAAATATCAAAA
TTTCTCTTTAATATCCCATTTTTGAAATGTCTTTATTCAA
CATTACCCTTGAGCTACATTTGTTTGGACATGAATCTTTC
TAGATGGCAGTAGAAAACAAGAAGACTGTGGGAAGCAGGT
CTTAGAAAAGCGAGAAGAAGAAAGAACAGCAGAAAAAGAA
ATAAGAGATCAGAGATAATTTTTAAAAAAGAATTGTTAGA
ATATTTGAGTATTTGCAAAGATGTCTAAGCATTTAGAAAG
ATTATGACTGGCATGTCATGCATCTGTAAGAACACTTGAA
ACAATTAGAACACTGAGATAATGAAAAATAAGGCAATTAT
TAAATCCAGAAAACAAAATTGAAGAGAAATTTTAATTAAT
ATATTATTTGGCTTAGCTCTTCTTATATTTACATAGCCAT
AGCAGTGTGAAAAATTGTGCTGTTGTGATCGAGCAATATG
AAGGGGATAGGGGATGGAAAGAGGAATGCAGAGCAGCAAA
TGCCGTGGCTACTGAAAGAAGTTAATAGAGAATCTCAGTA
TAGTTGAGCATTTTAACAACCAGTCATAAATACAAGATTT
TTTTAAAAAGAACTCTGACTGAAAAATTTACTTTTGAGAT
TCTGCACTAAATTAGTAAAAATGTTTATCTTTTTTGAATT
AAAATAAAACCTTATTGTAGATAATAATTTGAAAATAACT
GGAGCCCTGATGGCTTAGACACAAGTCCTGAAAGGCATTT
GTTTCATTTTGCTAACTTGAAGGCAGGTTTCTGTTTTTAT
AAGGTTTGAACTCTATTAAGAGATCAGTTAGAAGTACTTA
AAGTTTCAAAAGCTTTCTTTCATGATGCTATTTTATATGT
TAACACGATAAACATGTGATAAAATTTTAGTCTTTGCCAT
CAACACCAAATCTACCAATATGCCTACAGGCATGTCTTAA
TCTTCTGCCAGAAGATATTACGTAAGAACAGTGACATCAT
TAATTGCTGACTTTTCCTTTCTAGTTACTGCGTGAAGTAA
TACTTGGTTGGATGAAGCTCAGTTAGAGAAATATTATATT
TGTATTTCAGTTTGAAGAATGACTGAGAGGAAATTACCCA
TCCTTGAGGACTATCAAATCAATATATTTATCATTTAACA
ATATTGCCTTTAATAATATCTCTCTGGTATTGGCTGAGGG
TGTTAGTAGAAATAATTGAATTCAGTCACATATTTTAAAA
GGGATATGCAATCGCATTCTTTCCTGAGAAAAACTGTACT
TTAGGTAGACACTGGGAAAATATATGTATTTAGTAACTAT
AAACAGAAGACACTTTAACCAGAAGAGCTGGCTAGATGGA
AGTCACAGTCTATTTAAATTAAAATCACCATTATTATTTG
TTTGTTCATTGGTTTGTTGGTTTAATGAATGAACAACTAC
TATAATGACAGTCAGAGTTAAGTTCTATGTTGAAAGAGCT
TCTCTCCAACAGTTTTTTTTGTTTTGTTTTGTTTTTAATT
TCAACCCTCCATGAAAGCCTTTGCAGAATATTGAAATAAT
TTGTCAGAATTGGACGTGCTCAGTAGCCCAGGCAGTGAGG
GCCTGCAGCGAGGCTTCTCATCAGACTAAATGAAAACCAA
TGTTTAGAAGAATGAAATTGACTAGAAAATAAGTATGCTT
TTCAAAAAGGACTATATTGTGTTTTAAATAGCTACTGAAA
CAAGCTTAAAATAATTGAAAAATGTGAAGTATCTATTGGG
CAATTTAACAAATTAATACTTTTACTATTTGCCTTATATG
ATTTAGAGAGATATATGTCATCTTAAACATGTGCAGGAAA
GCAGGTATTTTATATCCAGAGTGGTGAGATTTCTATTTAA
AACACTATAATTTCAAAATTTTATTAACTGTTTTCAAATC
TTAAAAACAACATGTTATGTTACTATTTGAATAATAACCT
TTTTCTGAAAAGTAAAGAATGACCTTTTACATTTCAATTA
TTAAGGCATTCTAATATCACCTGCCCACTTACACAGAGCT
GTCACATTCAGTGTAGCTGGTTTTCTAATTATTTTTATTG
AAAGTTAACTTTTAAATTTTATATTATATGACAAAAATAT
TGAGGTAGAAAATTTTCGTAATGTTTCAGGCAATTTTTTA
AGACTTTCGGTATCATATACAGTTTCTGCTTCAGCAATTG
TTGGTACCTTTTTAAGATTGTCAAGATAGAATCCTTGAAC
ATATATAACAAAACCTACATCTTTTATTGAAAGACCATAT
AACTTGCATTCCTTGATGGATTAAAGAAAGCTGTATCATA
AATAGTTCAAATTGAGCCTCTGCTACATTGCTTACCCAAA
TCATAGCTCTGCCATTTGCCTCTTATGACAGGATAAAAAT
AAGAGTTTCATAAAAACAAAATAAAGAAGACAGTCTGTCA
TTCTTTCCTAGGAAAATATTTGTCAAGAACCCTTCAAAAA
TAATTGGGAAGAAAATGGGTTAGGTTCCACAGCCCACTGA
CTCATTTTAAGGTGCATCTGAGCATGTTAAAGAATGGTAT
TTTTCTTATGATCAACCTCATTGCAAAGTGATGTATTGAC
AATTTTTTTTCAAACTTGCTTTAAAAGAAATAGTTTGTCT
GATTTTAAGTCTACATATTTATTCCATTAAAAAAACTTAA
ATTTTCCCTAGGCTGATTTTCAAAGTTCTAGTCTGCATAT
TTTATTGTTAAACTCACTGCTCCATGGTTTATTCTGACAA
ATATCGTTTGGAGCTCCATTCTATTTTAGATAAGTGTAAT
CTATTTTTTAGTTTTTAATTTCTATGCTAAGTAAATAGAT
ACATTCCTCTGAGAATATGATTCTAACATGCATAATTTGT
CTGTAAAAGGAGTTGTCACATCTCAGTCAAACAATAACAT
TCATCATCAGTCTATCTTATTTGTATACTTAATTTATCAA
CTGATCCATAGCAGCTCAGAAACATGCTTTTTCACCTTTC
TCCTACGGTGCCTTGCATATAACTCAATATGAGTTTATTA
AGTGTAATACATAAATATATATATAATTTTTTTCATAGAG
CTGTGATTTTGGAGATAAAACTGGTAACAACATTGTTAAC
CATTTATATTATATTAGGAATGTAGTAGCTCATTAAATTT
TAGCTATCTTCTTTGACCAGATATATTATCACGTTTTGAT
ATAAAGTTTTATTAACAAGAAGGCTAATTTTGTTAAATGA
AAAGCACTTCCAAGTTCAGATATTTTTATTTGTTGTCATC
TAATTTTATAATCATCTACTTTCAGTCAGTGTTAACAACT
TCAAGTAGAGTGTGTCTAGGAATAACAATATGGCTACCAA
TCTAGGAGACATGCCTGTTAAATTCTGTTAATTCACTGTT
AACTCCCTTAAACCATTAGGTCTGTCCCATCTGCTGTGAA
TTCTATTGTTTCAATAACATCTGTTAACTGCCTACTACAA
ATGTACAAAATGCCCTACTATTTAGAAGAAGCAAGAGGAT
ATAATGCAAACGGATGAATGAGACAGGTTCTTCTCAGTAG
CATATTTTCACATCATCTGTTTTTCAAATACTGGGGCCAA
AAGTTAATAGGCAATTATTTTTAACCAAAAAGAAAGTCTC
CTGAAATTAACTTTTACAGTATGATTCCAGACAAACCTAA
CTTGCTAAAATAGAAGTATAGTATTTCCTAGGACTACATG
AATAGCACAATAAATATGACATAGTAATTATTTAATGAGT
ATTTACCTCAATATAGAAATACTATTATTAGTAGCCTAAG
CACTCAACTGATAGTCAAAATTCCTGACTTTATTCTCTAA
CTGGATTGCATTTTCAGAGAGAATGTTACCTTGCAATTTT
TTCTGTTTGGTTAGTATTGATTTATAAAAAGCTTTAGTGA
CATTGAGATTCATAATTATAATAGTTTAAACAAGATAGAA
TCATCTTTCTCTTTTAAGTAGCAGTCCAGAGGTAAACATT
TCAGAACTTCAAAAATGACTCTGCCATCCTCAGTGTTTAG
GTTTCCTCTCTGCATCTATAGTGGCTGATCCACCTCTCAC
TTTCCCTATCAGCAGAAAAAGGAAGCATATGGGAAATTTA
AAATGTGTATATTTGAAGGGCATAGCTGAAAATGCAGAGC
TCACATCTTTTCACATTACATTGGCCAGTATTTCTTCATT
TGGCCATATCTACCTTTAAGTAGGTTGGGGGAAAAAAGGT
CTAGTTAGGAATGGGTAAAGGGATTTTAAATTAAGACTAT
TAATATCAAAGGAAGACCAATGGAAGAAATGCCAGTGGAC
AAGCAAAAGTCTTTGTCACATTGTGTTCCTTACCTGTATA
AAGCAGTTCATATTAATACTTTGTATACATATTAGTTTAT
TATTGAGTAGCATTAAAGTAGATTAAATGATAAAGAGCAT
AGTCAAAATCCTAGGATTTTTCCCCTAATTTGAGTACTAC
TGGTTACTTTAAGTATAATTTTGGTGAAGATGCTGTTTCT
ATAGATGTCTTGAATGCCTCCTTGACACCAAATTTGGCAA
ATGATGGTTTTAAGATTTTCATCCTCAGAAGCATGATTCC
TCTTTTATTTTTATTTATTTATTTATTTATTTATTATTTT
TGGTAAATTGTCATGAACAAGTTAGCCTAAAATATAATAA
TAAATAATAAATAACAATATAGTCATATATTTAGATATAT
CCAAGTTTCCTTATCTATCCATACTTTTAATCATATATAC
AATTAAAATTTTATAATTTTAAAAAATTTTAGTTTAATTT
AAAATTTTATAATTTAAGTCTTAAGTAATAGTTATCGGTT
ACCTCCTCAGTGCCATGTGTAATGTCAAATGTAATATCAC
TGTAGGACAATGGAGAAAATAGGAATTAATTATGTTGGGG
TGGCATAGCAGACTTCCCATAAAGGCAAGTGCTAAAATAC
CCAAAGATAAGATTGACGGGTCAGTATATGTTTGACAAAT
GGATGAAGGTGTAGCTAAAAAAATGCATGGTAGAAAGAAA
GCATTCTAAGCAGAAGAAGCTACTTTGACAGTAGTATTCT
TGGTTGAAAGTCTATGGTATCTTGGAAACAATGAGTTTAA
TATATACATTGGATGCACATAATATATGGTGCTTAGGGAA
TACTGAAGAAGGAAAAACTATTCACTCTCTACAATCTCAG
TTCCCTTATATTTCTGTACTTTCACCTTTCATATATCTGA
TGGACAGACTTCTGTGTTGGATAAGCAGGCGGAACTGAGG
TAGACAAATGATTTTTCATATACTTCTCCCTTTTCTAAAT
CTTTGATGCTTTTCAAAGCAACAACTGGTGTCCTGTTTTC
CTCTTCACCTCCTTCAAATTTGAAAAATCTGCTAGCATGA
TCTATGCAAAATATAGATGTTTTCTGTGTACATTTGATGC
TTAAATTTTGCCCATCACTCTAGTGCACAGAGGATAAAAT
CCAGGGCTCTTTATAAGAAATAAAAATATTTCCATTTTTC
TCACAGTTGCTTACTTTAGAACCTTATTTTTAATGTCTCC
CTAACCCCTATGTTGTCTCACAACACTTATCTCTGAGGAT
CCACTGTCAATGCATTCATTGTGTTGTTTCCCCTGTCTTA
CTCCCTCATCAGCTGAAGACTGTTCAATATTTATAGACAC
CATCTTTATTATGTTATATTCAACCATCATCTATTGACTA
TTTTATCCTCAGTAGTATACACAAGGCCAATAAAATATTA
AGCACAAAATAAGTAATGGTTAAATGTTGAATAAATGCTT
GGAATTCTGGAGCATTTTTAATTCTCGGAAAATTTAAAGA
CAACTTGCATGACTATTTCCCAGAGATGAGGAAAAGGACA
GTTCAAACTGGTAACTTAACTAAGTAGCTCCTGAGTTCTG
TTTTGAACTTGAAGCTATATTTAATATGTAGTAAATATTT
CCTCAAATTGTTTCTCCAGGTGTGACAAATGGTTATCCTT
TTTTATTCTTCCCCATTCTAGAGTGAGCTTTCACTAGCAA
ATAATGGAAAAATTAGTTTTGCGTACATATGCACATACAT
ACACACATTGTTGTTCAATTAGGAACAAATGGAGTGCTGG
TTTACCAAATTACATAAGCAGACAAAAATTATCTAATTAT
GTTTATTATGGCTTAATGTTGTCTCTATATTGACTACACA
TTGCATAACTCAATGTGGAATGGCATAAAGAAAGAAATGA
GCTAGAGGGTTGGACACAAACCACTTTCTGAAACTAGGAA
ATAACAAATAACATACACGTGGAAGAGTATTTGCTAGAGG
GTATGTTATTTGGACCAACATGATAGTGATTTCTAATCAT
GCATTATGAACTGTGAAACTTAACAGCAAGAGTTTGTAGT
TTGGACCTTGGACCAGGAGGAAGGAAGGATCATGTAAGAA
ACAAAACACCCAGGAGATCATCCCTCTATCAGGGAACAGC
AAAACAAGAAGGTTAAAGGAGATACTTAATTGGCATAACT
TTTTTGTTTAAACCTATGCAGTGGAGTGAAACGGAAAGGC
AAGACTGAAGTGGAGTAAGACATGTAACAAAAATACAGTA
AGCATATTTGCAACTTCTGACAAATATTGACTGATCAAAG
AAAAACAGTTGTGGATTAAAAAAATTCAGTAACTAGTGGG
GCTTTCTTTTACCTCTGCTTCTTGCTTAAGTGCCTTAAAC
TTCCTGAAGTAGATCATAAGTTGAAATCTCAACATGCATA
CAGAAGGAAAACATATACAGAATATGGCATAGACTAATTC
CCCACAAAATTCCTATGTTGAAACCGTATCTCCAAAATGA
TGGTATTGAGATATGGGGCTTTTAGGAGATAATTGGGTCG
TGGGGGCATCGCTCTCATGAATGGGATTATAATCCTTATG
AAAGCATCCTTCACCTTTCTTTCCTCTTCGTGAAGTCACA
GCAAAAAGATGGCTGATTATGAACCAGGAGGTGGGCACTC
ACTACACACCAAATCTATTGGCACCTTGAGCTTGGACTTC
CTAGTCTCTTACTTCCAAATCTCTGTTGTCTTTGAGAGCA
ACAACTGGTATCCTTGTTATGAGGAACTATCAGAAATAAA
TTCCTGTCATTTATGAGCCATCCCCTCTATGGTATTTTTG
TTATTATAGCCCAAAAAGGCTAGGACAGAATGTAGTCCAA
TACTCTTAACAGTAGACAATCTGTAACTTGTTTTTCACTT
CCTTCAGAATAAGGAAGATAAGGAATCAATAACAAGCCTT
CAATATAAATTAAATAGAAATAGTCAATACCAAAGATTAA
CTTGAGGTAACCAATTGTCATGGAAGACTCAAAACATAAA
GCGGTTTTACAGATATTAATTATTGTATGAGTCAGAGAAA
GGTCATCCACATTAGTCTTCAATGAATAACAAATTCAGAT
GATACTATTCCTGATCAGAAAAATGCTAAATCAATACATG
TTGAAATGTTGAAAAAATAAATACCAATTCAGTAAGAGAA
CCATTTACATATCTTTGCAAACATAACTTTGTAAATATTA
ATAAAGAATATACTTTAGAAGAACTGCTTCAATAATTTGA
TGAAGGTATTTTTAAAAAATAAAGCAATGCTTTGCATCTA
GGGAAAACCAAGAACTTAAAAATTTTACTTAATATCAAAA
AAGAGATGATAAAATACAAAATAAGATTAACAAAAAAGCT
GGTAAGCTTTGGGTTTTAGTTTAATACTTATTTTTTAGTA
GACTTAAAAATTTCTCTTACTCTACATTAGTTTCTAGTGG
TATTTTTTTTTAGCAAGCAAATTATTTATATATGTAATTA
TCTATTCTTTGCCTCTTGCAATAAATTATGAACTTGAAGA
CCCATATCTAATTTGCTCATTATTCAATGAATGTAATTTT
CAAAAATCATATAGTACATGCCCTATAAATATTTAATTAA
ATACATGGTTAATGTGGAAGAGAGACAGCATTTGTAAGAT
ATATTTGTTGATTTTTATATTTATACAAACTGGGAAAACA
CTTAATAGCTTGCCAGCAGTTCAAGATATAGAATTAGGTG
AACATTTGAGTGCCCTCTTTTCTAAAATACAATTGAAATT
ATAGTTAACTAGAAAAGATAGAATTATACAGCCAGACAAT
CTCTGCCTTCACTGTCAGCAAGAGCAAAGAATGGCACAGA
GTGCAGGGGCAAAAGTGTGCAATTATTTAATAAAAATGTT
TAAGAGAGTTGCTCCACATGATAAAATTTGTAAAAGCAAA
GGAAATGGTAGGGGCAAGGGGAGAGAAAGAGGCATAAAAA
ACGATAGAGAGAGAGCAAGACAGAGAATATATTTGATTGA
TTGTGACTTTCAGAACATTCTTCATATAGAGAATCATGAT
TGAAGTCTCACCTCTTGATTATGCAGCAAATTATGCATAG
TAATTCCTACATATAATACTTGTTTCCTTTTTTTCAGATT
ATATGATAAACTCATAGACCCTATGTAATAACAATATTAC
CCTGTATTCAGCATAGATATCAGAATTTCCTCTAGGTATT
TTAAATTAGAAATAACTTAATACATGTTACTCAATAAAAT
ATAACGATAACTGGAGGAGTAGATTGTAGTTGGCACATAC
ATGTTTTATTTCCAGAACATGATCAAACTGACCTCAAGCT
AGTTAGCCACTCTCAAATGGGGCAATGTAAAGTAATTTAT
ACCAATAGGAGAAATAAATGGAAGGGTGCATGAAGTTATG
TCTTAACTTTGTATAGTAAGAAAATATTCAAACTGAACAG
AAGAAGAAGAAAAGATTAGAATGCATTTTTTAAAGTTATA
AATGTCACAAGATAAAAATCAAAAATGTTAATAAAGCTCC
TAATCAGGTAAGGGAGAAAGTTAGGAGAAGTAAAATGATG
AATAAATAGGTTAAGTATTTTATGGCAGAGAAGCAAATAA
TACAAATTAATTTAGTCACCAAACTATATAAAAGAGAGGG
TTTTTTATATTATTAAGAGTTTGGGAAAAACACATAAAGA
CAAAATCCAGAAATAATTATAAGTAGTTGCCTCTTCAAAG
TGTAATTAGAAGTGCTGCAAAATGGGGGCCTATGATTTCT
GCTTTCATGGTTGCCAAACTATAAAGGTTGGTTTATTATA
ACATTTATGTTGGATTTTGATATTTTCAGTACAAATGTTG
AAGTGTTAACACAAAACTTAAGGATTAGAGATCTGTGTCA
ATGACAAATATTTAACGTAAGCTCAGGTATTTTGTGTAAA
TATTAAATAAATGATGGCATGTTAGGATAAAATAAACTGC
TAGAAAATGAGTCAATCTTCATTTTCACCTTTGCTTTTAA
ACTAACATGAAGAACGTATTGGAGAAATCCTTCAAGAGTT
TTAACGAAACCACATACCTTACTGAGACGAGGGTTCTCAT
ATCTTAGAAGTATACACACTCAGAGGTGTGCATAAAACAG
TAACAATAGTCCTTGCCTTTAAAACTGTGTAAGCATTAGA
CAAATTAACGAAAATTCAGAAAAAAATTTCAGCAGAAGGG
TTTTTCCCCTTTTCAGGCTAGAAATTAGAGACTACAAATT
GTGAACACATTTTTCTTAAGAATGTTGTAACAATAACATA
AGCATGTAATACTAAGAAAAGGAGAGAACAATAAAACTTT
TAGAGAAAAAAACTGAAAAACTATTTTTAAAAAATCATTT
GATTTATGTCATGTATATAATCACATAGAGAGTATTAATC
TTTCTAACTTTTAAAATCTTGGGAAAAGTAATTTTAAACA
TGGAATTTTATTGAGTAGTTCTAGTAAATTTTGAAATGTC
ACACCTGGGCCGGGCGCGGTGGCTCAAGCCTGTAATCCCA
GCACTTTGGGAGGCCGAGACGGGTGGATCACGAGGTCAGG
AGATCGAGACCATCCTGGCTAACATGGTGAAACCCCGTCT
CTACTAAAAAAAATACAAAAAACTAGCCGGGCGCGGTGGC
GGGCGCCTGTAGTCCCAGCTACTCGGGAGGCTGAGGCAGG
AGAATGGCGTGAACCTGGGAGGCGGAGCTTGCAGTGAGCT
GAGATCCCGCCACTGCACTCCAGCCTGGGCGGCAGAGCAA
AACTCCGTCTCAAAAAAAAAAAAAAAAAAAGAAATGTCAC
ACCTGTCATAGACAAAGTCTTTTTTTACTTCAATGAAATA
ACAATAAAAATCATATTTTGGACATTGGATTAAAACAAAT
ATAATTGCTAAAGTATTAATTATACTTTCTATGTTTCAGT
TTTACTTTTGAAAAATTTTACTACATTTCACATAGACACA
TCTGATATTCAATAAAATAATTTGGTAACCACAAATATTT
AGCACTAATTTTTGTTATTTGATTTTTGTTGTTGTTGTTA
AATCCTTGCAGTCTGTGTGCTGCTGACACACAAACAGCAT
GGATTTAACAGAAAAAAAAAACAGACATCTTTCAATGTAA
AACTTGAATATTCTGTATATGAACATACTAATATTATGAG
TCTATGGAGAAGCATAATGGATTTTGCTACTTCATCTCAC
TGAAAACATTTATTACAAAGCAAATTCAAATACAGTTAAA
TCTCAGAAGTTACAAAGAATGAACATGTAATTGCAGGGAA
AGCCAATAAAGCTAGTTTTTAGTGTTGTTTCACTGTAATT
TTTTGTATCTGATAGAATGTATGTCGTAGTCCATAGTTGC
AAGCAAGTCAGGCAATTTAAAATATATATCAATTGTGAGA
TAAGGTCCCACACTTGACATGCTTGACAAGGAGGAAATGC
TGGCACGCTACTACACAGAATGCTTGAAAGAAAATGATGT
ATGTTTTATTTATGATTAAGAAATCAAAAAGATTTCTTGC
CCATGTGCTCAGATTCTTGGAAGCAGATAAGAACCAGTTC
TCCAGATATGAGATCATGAGTTAATCTTCTTATTTGAAAG
TGCATGTACGAATAAAATATATATTCATATGTATCATCTA
TAATATATACAGAGAGAGCAAGATACACCCCACTCCCATC
CACAGGTTTGATTTTCTTCTGAAGCCCTGTGATCTCAGAT
ATTTGGCAGACAGTTCCAGATAACAACTCCAAAATGTACA
AATTCACTATATTTAAAGCTATATATATATATACACACAC
ACACACACATACACTCATATATAATGTAAGTCTTCAGTAG
TTTTCTGACATAGTAACATGCTAAACATTGATTCAATTTT
ATAATATTAAATATGTGTAAGATTCTTCTCAAACAATACT
CAGAAATAAATTATAATAAAGCCTAGTATGGCAATTGTAG
CTCCCCTAATAGCATTACTAAGTTATTTTTCATTCAGATT
ATAATGCGGTTCCTTAATATTCCAGAGGATATACATTGTT
TTTTCCAAATAGGAAATATAATACATTTTATTGAAAATAA
TATTTTTTAATATTTGATGTGATTATGAGAGAAATAAGTG
AACAATGAGTACCAAATACAGAATTAAAAATGATCATTAG
AGATATATAAGCAACATGAAACATCATTTCAGAATACATA
ACTAATTATGATATAAAATTAATAGAAAACTCAATATTTG
CTACTGAGAAAAAGCATTTTTGATGCATCAGTGTTCATAA
ACAATACAATAACAAATGATAATGAAACCTAATACATTAT
AGTATTCTAATAATCAATCTAAAAGGTAACTGTATAGGAT
ATTTTCCATGACATTAAATGTTCAGGTTGTCAAAGTTTAC
ACAGTATACCACTATTCATACTTGTAAGAAAAAGAAATAA
TATTGGGGGCATGATACGTGGTGAGCACTACTCTAATACA
TGGGAATGAAGAAATGATAAAGACAAAGTCCTTGCTCTCT
TAGAGCTTGTAGTCTCATGAAGACAATTTAAAAAAGATTT
ATCAGTATATCATTTGGGTAATGGAATAGAGAATAGAGGT
ATAATCATAGGTAATTCACAAGAGGCTTTTCTAGGGAGAT
TGTATTAATATTTGAGCAATGACTTAATCTATTTGTGTTA
TTAGGGTGTGTGAGGTGACAAATCACTTGAAAGAAGCTGA
TGAGGATCTTCAAGACTGAAGCAAATACACCTGGTGCAGC
AGTTCAGCTAAAGGCATTCAAAGAAATGGCAACTTCAAAT
GCAGTCATTGTAGTATGACAATTATTTATGTTACTAGAAT
TGAGCTTATCATTTGGTGTGCCTCAGTACGGGTATGGAAT
TTTGAGAGATAAAGTTAGAAAGGGAGGTTGCAGTCAGATG
GTCAAGGGCATTTTGTGATATTCTAATGAGTTTTTTCTTT
GTTTGTCTAACATTAGAATCAATGATAGGATCAATATTTT
AACAACTTAACTCAGGAAAGAAAATATATGACTTGAGAGA
AAACCCTGGAAGATCACTTGCAAGATTATTTTGGGTACCT
GAAAAGTTGCTTATTAGCATTTAATCATAGTGAAAATGGT
AATAAAGAAGAGAAACATGTTTAGAAGAGATTTTTATAAA
TAGGACATTCACGACTATATAACTTACCTGATGGGGAAGC
TAACAAACAGGAAAATGCAAAGATAACTGGGGAACTATAA
TGAGGATAATTAGGTAGATAATATAATTACATACAATTAT
CAATATGCTTTGTGCTTTCTTAAATATCTTTAGATATGCA
TTCCCAACATAAATACATTTTACTATTGACCTGGTCTTTA
GTGTGAAACCAACATGAATATATCAGTGGAATGACACTTT
AAAATCTTGTGAGAAAAAAATAATGAGGTATTTACAAATA
ATCCTAAGAAACTATACAGTATGAAAGTTTACTTAAAGGA
AGAAAAACATGCAATATAAGTTCAGAAGAGGAAAATAAGT
ATCTGAAATAAAGGTAGCAAGGAAAGTTTAAAAGTGGAAA
GTAAGGATTATCAATGTTTATTGTCTGCTATTCACTTTAC
AGTTAGTATTATTGAACTTTAACACCAAAACTTCATGAGA
CAGTGAGGAGAGCCTCTTAAACAATTCTACATAACAGGCC
ATGGTCATCACAAAATTCCAGGTGGCAACACTTTTTTTTC
ACTTGTACTCTAAAGAGATGTATGTAAACATCTGTCAGTA
GCTGAGCCGAATACATCAAGGCTTCCATGGCCCAATCCTA
AGAAATGATTTGTATAAATGTACAAATTCCTGTAAGAAAG
GCTAATAGCAAAGACACGATGTGCTCCATAGTAATTTTCT
ATATCAAGACAATTTTTGCATGCATGATATAGTATAACAG
TTTTATCAGAGAAGAGAGTTAGCCTAACAAGGCCCTAGAT
GTGAAAAGAAAAATTATTGTTTCATGATTTCAGTCATTTC
AGGTGTAAAAGAGGCTAGGTTAATGTTGATGGCAGAGATA
ACTTGTTAACAAGTATATGAATTAGGAGTCTACTAATAAA
TATGTGATGTGGATAGTCATGGGTAAACCCAGTGAGAATT
TGTACTTTTATTTTCATATTTCTTTAGAAGAAGTGTTTCT
AATTTCTTTCATACTGTTCAGTATTGCTACAGGGACAGTG
CTCAGTCTTAGCTACAGATTAGAAAACAACTTGAAGTAAA
ATTAATAACTTTAAAAGTAATAACAAAAGCTGTAATTACT
TTTGCACCAACCTGAATAATTAGATTATCCATTAACTATC
ATTTTCAATAAGGCCAACATGATTTACTTATATGGAAATT
AAGCAAATTATTATTTCATACCTCGTTATGTTTACCCAAA
GTGGAGTAGGAGATTACATTGGTATTATGTTCTAAAATCC
AGATGTAGGAAATTAATCAGCAGTGATTATATTTAAAAAC
TTACATTATTAAGAATATTTTAGCGTATCTTCACTAGTAT
TTCCCATCTGTTTTTTTTTTTTTCTGCAGTCTGTGTAATT
CCGCCCATGCTACCTGATTGTGAAATAGATATGACCCATT
ACTTTATGGGTTTGAAGCACCATAATTTAATAGCAAAATG
GCCTAATATCATATGCCTTTGACCAATTGAACACTTTTTT
TCTAAAGGAAAAAAATAGTAGGATTAGTCAAAAGAGCTCT
AATGGGAAACATGAGTCACTTTTAAAAACTTTTGTTTGTC
CCTTTGTTTAATGCCAGAAAACCAAGATTTTTGTTTCATG
TAACACATTTTTATTACAAACTGATTAAATTACACGTAAA
GAAAGAAAAAGAGTAATCTGCTTAAAAAATATAAGAACCT
AATTAAAGTGTTGATGCAGTATACTTCTTTCTTCCTTAGT
TTATAAGTTTTCTGTTGCAATTACAACAAACAGTGGCTTA
AAAAATCATTTATTATGTTTCAGTTCTGGAATGGGTCTCC
TTTGCCAAAATCAAGGTTTTGGTAGGGCTCTGTTCCCTGT
GGAGGCTCTAGGGTCAATACATTTTCTTGCCTTTTCCAAC
TTCTAGAGGTGAACCCTATCCCTTGTCTCATAGTTGCATT
CCTCCATCTTCAAGCCAGCAATGGCTGGTAGAGTCTTTAT
CATACTGCACATTCTAATTCTCTACTTTCATTTTCATATC
TCCTTCTCTGTCTGTTTTAAGGACCCTGTGATTACATTTA
GCCTGTCTGCATAATTCAGTATAATTTCCCCATCTAAAGG
TCTTTAAGTTAATTGCTTCTGCAAAATTCTTTTTTCCATG
TTAAAGTAATATATCCATAAGTTTCAGGGATTGGGACATG
TATATCTTTGGTAGTTTTTATTCTGTCTACCACACTAGTG
TTCAAGGTATAGTCATTTCTCATGTGTACTGGAATCAGAA
AAAAAGACAATGAAAGTCCTTAGGGAGAGAACAAATATAA
CTAATTTTATATTTTCAGCGAAGACTTTGGTTGCAATGTT
GGAGAACAAAATAAAAAATGGGAAAGAATTAGAAAACCAT
TGCAGTCATCCAGATGAGAAATAAGTGTTGTTTAGACTAG
AGTGACAGTATTAAAGATTGTCTTAGTCCATTCAGGCTGG
TATAACAAAATACCATAAACTTGGTAGCTTAGAAACAACA
GGAATTTATTTCTCACAGTTCTGGAGGCTGGCAATTCCAT
AGTCAAGATGCTGGCAGATTCTGTTTGTGCTGAGGACTCA
CTTTCTGGTTCATAGAGGGTGTCTTATCACTATGTCCTCA
CATAGTAGAAAGGGAAAGGCAGCTTTCTGAGGCCTCTTAT
AAGGGCTCTAATCCCATTCATGAGGGCTCTGTTCTCATGA
CCTAATCACCTTCCTTCCACAGGCCCCACTTTCTAATACT
ACCTGGGGATGAGTATTTTAACATATGAATGTGGGGGAGA
CACAGGCATTCAGGCTATAGCAAAGATGACTATAGGAAAC
AAGCTACAAATGTAAGGAGTTATTCAGGAATTAAAGTGAG
AGAATTCGTTATAGGCTTGAATGAGGTGCATAAGTAAAGT
GGAGATATCTGGGATGACTACGTGGTTTCTTTAGCAAATG
CATTTAGAAAATGGAGGGTGATATAATTCAGGGGGAGAGG
GAACAATGAAGAAGGACTCAAAGAGATCTTGATATCTGTT
TTATGTATGCTAACCATGAGTCATCTTGCAGGTATCTTGC
AGCATTAAAGTTCTGAGGTGACATCTGGGATAAAAATGTA
AATTTGGGAGTTATCGGAAAACACGCCCAAGGATGAAAAT
TGCTTTAAAACAGGAAGTATGCTAAAAAGATATTAGGGCC
TTAGACCAAATATTTAGGAAACTGAGCATTAAAAGGCTGG
ATAATATATGTCAGGGCAGCAAAAGGATATGGGGATGAGA
GCTCAAATTGGTAGGAAGAAACCTAGAAATACCTTTCCAT
AGAGAGAGAACAGGTTGCCAAAGGAGAAGTCAACAATTAT
GAAAGTTGCTGAAAACTACTGTAAGGTAATTGAAAAATTG
TCAATGAATTTGTGATATTAAGATTATTGTTTTCCTAAAA
AGAAATGCTTTTGTAGACCTGAAATCATGGTGGATTAGGT
TAAGTAATAGTAAAGTTTGAGGAAATGAAGAGTGTTGCTA
CATTTTTGATAAGTTTGAGTTTTCAGATGTGATGGAATGG
ATGGCACCTGCTGGAGTGATTATGTTAAATACATTTTTTA
CACATCAAAAAATATTGAGTATAATTCATGAGAACAGGAC
CAGCTTCATGGGCATAGGAACTGTGCAACTAAATTAGGCT
CCATTCTCAGAAGTTCCCCACATTGGTTTAATGCTTTGCT
ATTGCCCTCTTGATATTATTATTTTTATCTTTGAACTCAT
GATTTGTATGCAGAATGTGATGTAACAACAAACATATGCC
AGGGGTTTGGAAACTGTACTTACATAAGGTCCTGCCTCCT
GCTGGCTCTTAGCTACTCCTGAATGATTCAATCAATCATT
TTCCTACTGCCTGGCTTCTTCCGGGTCCTGTATTCCAGGC
AGTCACCAGATAAGTTTTAAAGGAGGCCATCATTCTGCTG
TCAACCTCTGCCCTTGTGGGATTTTAGATGTAATCACAGG
GAGTGTTGAGATCAGGCTGTGCACTCTGGCACATCTCAGG
TAGGATCTGGCAGTAGCAGCATGATTGGCAATAGGCTGGT
CCATCTTTGTGGGCACAATTCTCTTGTGGCTTGTGACCCA
GCTACCTGGTGAATCCAGATGTGGAAGTTTAAAGGCATTC
AGTGTTCACAGGCCTACTGCCATAGATTGTGGTGCCAGCA
AATGGAAAGGAGAAATGCCAGGCTGTGAAGCATGTGTATG
CAGAGGCTGGCACCAGGGGGAGCCTGGCAGCTATTGGGTT
TGAGTAAGTTGGAGTCCCAAGTACTGAGTTCTAGGCAAGG
TGCCTGGGTAACTGTGAAGATCTGCCGTAGTCCCGCAAGT
ATCCTCATTCTTACTGAGTATCGCTGTGTCAATGGAGCCC
TTCCTGGATGAATTCCATGCCTGAGGGATCCTCTCTCCTT
TCAATCTCTTGAGTCTGACTTGTATTTGTTAGTTCTGGTC
TGCTGGAGCACAAGCAGCATGTTTGAAGACAAACTATGAA
ATACAAATTGTGTAACTGGGTGGTTCTTCATACAATTTAA
CTGCTCTATTTGCATTTAAAGCTAGCGTTGCATATAAAAA
TGAATGGAATGGAAAAACTCATACTAACAATTTAAATTTT
TAATTTTTCTTTGCTTAAAACAATGTCAGAATAGCAAATA
CCATGAGAAGTCAGAAAAAGAACTTTTTAAAAGGGGAAAA
GCTTTGCATCTTGGTACCAAACACACTTCTCCCCACCTCT
GATTTTGAACAAGGACCTCAAATGTTCATTTTGCACTAAG
CCCTGCAAATTATGTGGCCAAACTGCATGGAAAAATCAAA
CCGTGAGCAAAAGCTTGTAGAGAAAGTAAATGGAATCATC
AATTCTTATGAAAGATTCCTACAAAAGTTGGAAGATAGGA
GGATGGACTTAAGACAGAAATATCAGGTTAGCTTTTTATG
TATCCCATAACTTAAGAACTGAGCCAGGTACTGAATTTGG
AGGATTGCTATGGAAGTCATTTAGAAAATGAAATTCTGAG
ACATAAAATAAATGAGGAATTACTACATAAAACTAGAATT
GTGCAGTTTGTTAATTGGAACCCCAAAGAAGGAAATGTTG
TCTTCTGAAGAGTTAAAAGGTTATTCTTCCACAGACAAGA
AGCATAATATTAAATGAAGCATTTACTCGTGTTTACTTAT
CTGTTTTTAATTGGAAAATGTTTCACAAAATTAAAAATAG
CTTAAGGTGTCCCAGCACTTTGTGAGGCCGAGGTGGGCGG
ATTACCTGGGGTCAGGAGTTTGAGACCAGCCTGGCCAACA
TGGTGAAACCCTGTCTCTACTAAAAATATGAAAATTAGCT
GGGCATCCTGGTATGTGCCTGTAGTCCCAGCTATTAGGGA
GACTGAAGCAGGAAAATTGCTTGAACACAGGAGGTGGAGG
TTGCAGTGAGCCAAGAGCACACCATTGCCCTCAAGCCTGG
GGAACAGAGTGAGACTCTCTGGGGAAAAAAAAAAAAAAAA
AAAGGCTTAAAGTGAAACAATTAGTGATGCAAACAGAACA
AAGAGAATCTAGACATCTAGATGGAACTTAGGGATTACAC
CTTACAAGGCATTTAGATGAGCTAATTACTTATTAGCTTA
CTCTGTTTAAGCTAGATGGAAGAAAAACATTCCCAAGAGT
CAGATTTGTTAATTACTAAAATTAGGCATTATCAAATTGA
AGTAAAATGTGTTTTAATCCAGATAGTCTCAAAAGGAATA
GATATATTTCCACCTGGCTGGGATAATTCCTTTTATGCAA
TTCCATCACGTTGAAGTAATTAAATCTTTAGGCCATTATT
AATTTTGTTTACTAAAGTGTTTGTGCTCCTTTTGATTACC
AATTGATTCATTTTAAGACCATTATAATTTTATGAAGGCT
TTTTGTCTAATTGTTGTCCCATTTATACAACTAACTGTTA
TCAAATCCCTTTGGTAAGTGTTTTGAAGTTTATCTGACAA
AATAGATCAAAAGACGAAATATCTTCATTCTACAACAACT
TATTTTCATTGTGTAGTTTATTAAAATAAGAAAACCTTAA
CTGTTATTTGAGTTTCAAGTTATATATATATAAAGAGATT
CGGGAATGTACATTCCATAAAGCATGTGAAATGCATGCAG
GCATCATGAAAAACTTTCTTTAAGACATATTGAGGCAACC
ATTCCCTATCTGGTGCTTACTGATCTACATTTTAATATAT
AGACTTTTTTTTTTTTTTAAGTGGACTCTCGGCCAGGCAC
GGTGGCTCACACTTGTAATCCCAGCACTTTGGGAGGCCAA
GGCGGGAGGATCACGAGGTCAGGAGTCCAAGACCAGCCTG
GCCAATGTGATGAAACCCCGTCTCTACTAAAAATACGAAA
AAAAAATAAATAAATTATCTGGGCGTGGTGGCAGGCACCT
GTAGTCCCAGCTACTTGGGAGGCTGAGGCAGGAGAATGGT
TTGAACTCGGGAGGTGGAGTTTGCAGTCAGCCGAGATTGT
GCCATTGCACTCCAGCCTGGGCAACAGAGCAAGACTCCGT
CTCTAAAACAAAAAACAAAACAAACAAACAAACAAAAACA
ACAACAACAACAACAACAACAACAAAAAAGGACTCTCCTG
GGCTAATCTTTCTCAGTTTTCAGTTAGTGGATATTTAAGG
CAAACATAAATGACTTCTAAATTTGTTTACACAAAACAAA
CACACACAAGAATACACACACAAGAATACACTTATTGTAA
ACATAGAAAACACACACAAGTATACACACACATACTGCAA
ACATAATCAAGTAAAATTATAATACTTTTGATACTTTCCA
TAAGCAGGTATTCATAAAGTAAATATGTGAAAAAATAAGA
TAGGGTAAACAGTAAAAATATGTTCATCTTTACAGAAATA
ACTTAAAAATATAACAATAATCACAAGATGAACAGGAAAT
GTACTTCCAGATTATCCATGAAAACTCACGAGGCTTAGAT
GCATAATATAAATACTCCCCATTCCCCACCCACTTGTGTG
ACTGCTTGATTAATAATAGTGTATGTTCAATGGTGGCCTT
CCTCTGTCTTGTCTGTGTTTTCATGATTTGTCTGCTCAGT
GGTGACCACTGTCCTTAGATGTGTATTTAAACCCAAATTT
GATGATCATGTAGAAGCTACTACTGACATAGCTACTAATC
AATAATGTCCTGATGTTGCTGTATCAACCATTTATCTATT
CAGTAATATTTATGGAGCATCTACATGTTCCAGACAAATA
GGGATAAAAATGTGTCTACCCTCATGGAGCTTATATTCCA
CTGAGGGATATATATAGTAAATCAGTAAATACTTGATATA
CATTAATGCTACATAGAAAGTAAAATATAGGTAAGCAAAA
GTGTATGATGGGAATGTGGGGAGCTCTTTTAGACTGGGTG
ATATGGTAAGCCTTGCTGATTAAGTGACATTTGAGCAAAG
ACCTGCATGAAATGAGGGAGAAAGAATATCATAGACATAG
AAACATGCACTATGTAGCATTTGAAGTCTGGTTGACTTCA
TTAATTGTATACATTTCGGATTCATCCAAATTCTTAAATG
TATCAGAAATTTATTCAATTTTTATGATTACTGAGTGGTA
TGCCATGGAATGAAGATATGATAGCTTATTCTTTCATTCC
TTACCATGAAAAATTTTTGTTGTTTCTTATTCAGATGATT
ATGAATAAAGCTGCAATATGAAATCACAGACAGGTTTGAG
GGTGAACATAAGATTTCATTTTACTTGGGCAATCTGTGAG
TGGGATTGCCAGGTTATATGGCAAACCTACTTTTAACTTT
TTAAAGAACTGTCTAATTTGATTATACCATTTTGTATTCT
CACCAGCAATATATGAGAGTTCTAGTTGCTCTACATATTT
ATCAGCTCTTTACGTTTTCGTCCTGTCTTACTTTGTTTTC
ACCACTCTAACAATTGCGTAATGATATCACATTTTGTTTT
CGGTTGCATTTTTTTGAATGACTAATAATGTTGAACATCT
TTTCAAGTGAGATTCTTTTATCTCCTTTGGTGAAGGCTCT
CTTTAAGTTCTTACCCATTTTTATTTGTGTTGTTTCTTAT
TAATGAGTTATAAGCGCTCTTTATATGTTTTAGAAATAAG
TTTTTTACCAGATAGGTTATTTGTAAATATTTTTCTCGCA
ATCTGTGGCTTATCTTTTAATTATCTTAGCAGTGTCTTTG
AAAAAATTTTATTAGTATGAATTCAACTCATGCTATTTTT
TTTTATTCTATGATCCATGCTTTTGTTGAATCAAAGTATA
TTGCTGAGCCTGTTAAAGGCATTCTTCTTGGTTACCATGC
TTCTCATTTCTATAAATTTTATTTTTCCTTATAATCTCCA
TCTCTCTGCAAAATTTACCTATGCATGTTGTTCACCTTTT
ATATTAAAATAGTTAACATATTAATAATAGGTACTTTATA
TTCCCAACCTGATAATTCTAACTTCTGGGTGGGAGCTGAG
ACTGACTCTGTCTTTGGAACATGTGTTGCTTATTCTTCCT
TATTTAGGTGTCTCCTTTTTTGTTGTTGTTGAAAGTTGAC
GTCTTCTGTAAAGCAGTGAAAACTGAGATAGATAGTAACT
ATCTATTTCTGGGGCCACACCTGTTTTGTGGTAGACCTGT
GTTGTGAGTAATTGAATCAATCCAGCCAGTTGAGCTGAGT
CTGGGATTTGTTGTTTCCATCGTTGTTACCAATTCCCCAC
AGGCTTCACCTTCCTCTAGAGTCACCTTGTGCTTAGGATG
GGGGATGATTTCCCAAGAGTGTTTTTCACAGTACGTGCCC
TACCTTCAGCATAAATAACTTCCTAAAGAGTTTATTGTTC
CATGCTCTTTTGCCCCCCTCCCCAGTTGTAGATTGCTTAT
TATTGAATTTGGCCTGATGGTGGAGGTGGTGGTGCATGGA
GGTGGTAAAGTCAAATTTTGTTTTTCTAGTTTATTGTCCA
TCTTAGGTGTGAACTGTGCTCCTGTGTCTGGGGAAGAGCA
CTTCTTATTTATCCTGTCCCTCACAAAGAAGTATGAATTT
TCTAATGGTTTCAGATCAGGACATTTTCCTCTCCTTCTTT
TTCTCTGAAATCTAGTTGTTTCTTAGCCTGTTTCCTAATG
TTGACTGGATTTGCTATTTTCTCATCAGTTTAAACCTTTA
ATTAAAGGTAAAGGAGAAACACCTATCTAGGAGAGGCTAG
ATGTCTTTCTCACTGAGGTTGCTTCTCATGCCCCTACCCC
AGCACTCATACCTGAACAACATGAGGAAGACTTTTTCTGG
TCTCCCCCAGATCTTTCTCATAACCACTTGATTAGTTCAC
TAAGAGTCTGAAAGTCCCCATGAATTTCCCTTGGGGGTAC
TTTTCCCATGGGCACCTGCTTGTTGTTTGTCCCAAAGATT
CAAGGGTTTGCCTCCTATCTCCCCTTAATGTCACTCATCT
TTGCTTAGATTTTGTGTAAGTTCGATGTTTTGCAACCTCA
GTGACTTGATGGATTTAATAGAAGTTGTAATTGTAGAATA
ATCTACACATTACTGTTATTTTAAGGATGAGAATAAGGCA
CTTTCTAGCTTTCTAGATCTATATTAATTTACTAAAACTA
CCACAACAGATAAACTTGGTGGCCAAAAAAATTTTCACAG
TTTTGTAAGGCAGAAATCCAGACTCAGTTGTCAGCAAGGT
CGTGTTCCCTCTGTAGTTTCTGGAGGCGAACTCTTCCTTG
CCTCTGCCAGCTTCTGATACTTTGGCCTTTCAGTTATAAC
AGCATAACTGTAATCTTTACCTCCATCTTAACGTCCTTTC
CCTTTCTGCCTCTCTGTATTTTTTTTCTTCTTATAAAGAC
ATCAGTCATTGGATTTAAGGTCCATTCTGTGTTATGCCAT
TCTTGTGTTGCAATAAAAAAATACCCAAGATTAGGTAATT
TATAAAGAAAAGAGATTTAATTGGCTCAAGGTTCTGCAAG
TTTTACAGGGAGCATGGTGCTGGCATCTGCTTGGCTTCTG
GGGAGGCCTCAGGAAACTTGCAATCATGGTGGGAGGCAAA
GGGGGAGCAGGCACATCACATGGCAAAAGCAGGAGCAGGC
AAGAAAGAGAGAGTGTGGATCTGGTCACTTTTATCGCTTC
ACCAGATCTTGAGATAATTCACTCTCACAAAGACAGCAAC
ATGTCATGAAGGTTCATAACCTGCATGAACCAAATGCCTC
CTACTAGGCCCTGCTTCCAGCAACAGTGATTAGAATTCAA
CACGAGGTTTGGGTGGAGACCTGAAATCCCAGGTGATTCA
TTTTGAGATCTTTTACTTAAGTACATCTACAAAGATACCA
ATTTCCAAATAAGGTCATATTCTGAAAGTTTAGGGGGTGT
GAATCTTTGAAGGACATTATTCAACCACTCCACCTTTGTA
ATACCTGAAATTTCACTGAAGCTTAAACTATTTAGTAAAT
ATCTAACTGATTAGAACTTCTTCATAAGAACATAATTGGT
ATGTTTAAGACTAGTCCCATGATAAAAATTTTTATGTCAA
AAATCCTTGGTATTACCTTACATTATTTTATTTATCCAAC
AAATATATGTTAAGAAGGTACTACATGGCAGAAACTGTAT
TTGATGTTGTAGGTGTTGATTTTTGTAGACAAAATCCCTG
TTTTCATTGACCTTGATTTTGCTCCTTAAAGTATAAGTTT
CTCTTATCAAGTTACATTTATTTTCTACAGCTTTGTTTAA
AATGTTAGATAATTCAATATCTCCGATAGGAAAGACTTAG
CTTTTTATAATTCCACGGAAAACATTAGTTCTTCTCAATT
TTTGTTATTTTGCTTATAGAAACGGAGAAATCTACTGACT
TCAATTATTTAACAGAGTGATGGAATGAAACTTTTGTTTC
ATCTATTCTAAATTAAATGACCTCAAAAAAGGCAATTATC
TGTCATTCTAACATGTTTCCTAATGAACTCGTCATTCTAA
TTATATTCACATTGACTTGGTTCCCAATCAGTTCTGAGGG
CATTTTTCCTCATATAATCTAAAATAGCTGAACAAAAGCA
ATATATGATGTGTTTTAAAACCATTAAAGATAAAAGATGT
TTTCAATCTGCAATGGTAAATAAGAAAAAGGCAAAACAGT
GGATTGAAAGGTGGAATACTAATGTAATATTGATCTCAGT
TTTTTAACTGTGGGTTAATTTCATCAAAACCAGAATGCTT
TAAGTAAATCTAATATGCAACAAATATTACGGTATGCAGA
GATATTTAATTCAACTCATAATTTGATAAAGTTTATACGA
ACTAAATATGCTAACATATAATTGTTTTTTCGTGCATAAC
AACTTATCTTATAGTGGTGAATAACTGAAAAAGAATAAAT
ATATTAAGTGTTCACAGAAAATAAACCCATACATCAAAAT
AAGGTATGAATTAGATAACTGAGTTCTAAAATAACTTGAA
TTTCCAGATGTATGATTTTAGGTCTTAAAATACCTTATAA
CATATGATGGCTTACATGTGCCTTTGCCTCTACTTTTTTC
CACTTCTCACTCAGAATCAGTATTTTAAAGCAGAAAGTAA
CTAGCTTTAATTTAATTTAAATTTATTATTTAATAGACTA
GATTCTCCATTAGAATAGACTAGGAATCCAATAATTAACT
CACACTATGTGAAACTGTATTTTCCCCCATATACTTAGAC
TTGGTGAATTAAGCTTTCTTAATGGTGTCAGTGCCAGTTT
CGTAATATCTGTGGCAACACTAATTCAAAATCAAAAGGAC
AAAATTGTGGGGGTTTTTTGGCTGTTGTATTTCATAATGT
TTTATTAGGTTGTTGCAATAAAAATGGTCATTTTTGTCAT
TACTTTTAATGCACTCTTCTTACATTGCTTTAAGGAAATA
CCCAAGACTGGGTAATTTATAAAGAAAAGAGTTTAATTGG
CTCATGGTTCTGCATGCTTTACAGAAAATATGGGGCTGGC
ATCTACTTGGCTTCTGGGGAGACCTCAGGAAACTTACAAT
CATGATGGAAGGCAAAGGGGGAACAGGCACATCCCATGGC
AGAAGGAGAAGGAGGTGAAAATCACATGGCAAAACCACAA
TTACTTTTGCACCAACCTAAATAATTGTCTGCATGAACTG
TGATAGCATGAGGAAGTGCAGATATATCTTTTTTGAATAT
TTTTGTTTGACTCTGTTTATCATATAAAGACTAAAGCTCT
ATTAGAACTGGCTATTAGAGAGTAACTAGTTTACCCAGCA
GGGTACTTCCTTTTCAGAGATTTGGCAAAATAATTTTGTC
ATATGAAAAATCTTAGAGTTTTGTATGTCTTGAACATTAG
CCTTGAGAGTAACTGGTTTTATTTCAAAATCCTGATCCAA
AATCTGGAGCCAATATCTTCATTAAACCAACTGATTTCAG
ATTAATAAACTAGATAATAATCTCTTCACAAATACTTCAG
ATGGCTAAAAACAATTTGAAAGTTTCCTGAACTTTGTACT
CTCCATGTAGCCATTGGTTAACATTGAAAACTTTGTCAAC
AATGATACAAAAACTTATTATTGAGAAAGGTACAAAAGGA
TAACTCATCCCCATGAATAATTTCTATGGCTATTTGTTAA
ATTTTTTGAACAAATCAAAAAAAAAATCTGATCACACTAA
TATATTACCAGAATATTAATATTAGCTATTATGTCTTCAT
AAGTCATGAGATAATGCACCAAATCTCTGAGAAAACAGCC
CTGTTAAATGTTGATCATCAGACATATATTTCTCATTTTT
ATTTGGATTTAGATGACTGAGAAAGGTTTGAATGTATATA
CCATTTGTCTTACATGTTATCACACATACAGTTGTAACAC
TGAAATAAAGAGATAATGAAAATGAAAATCATTCTCTAAT
TGCTTTGTCAGTTTTACAGGCCCAGTGATTAGATTGACTC
CACTTTACCATTTAGAGCAAATTATCCTATTTTGTATCAA
CTACAACAATAAAAAGTTAAATAAGGAGAGTGGCATGTAA
AGGTAAATAACACGGTGGAAATAAGATGACCTTAAACCCC
TAATCCCACAATTTTCAGTTCCCTTATCCATTCTTTTTCT
TTTGAGACGGAGTCTCACTCTGTTGCCCAGGCTGGGGTGC
AAAGGTGTGATCTCTGCTCACTGCAGCCTCTGCCTCTTGG
GTTCAAGTGATTCTCCTGCTTCAGCCTCCTGAGTAGTTGG
GACTACAGGCGCACACCACTACACCCAGCTAATTTTTGTA
CTTTTGGCAGAGATGGGGTTTCACCATGTTGGCCAGTATG
GTCTCGATCTCCTGAACTCATGACCTGCCCACCTCGGCCT
CCCAAAGTGCTGGATGAGCCACCGCGCCCAGCCCCCTTAT
CCATTCTTGTCATTCAGGCAATTACTATTTCACACATACT
CATACATTAATACAACATTTTAATTAAAAATAATGCCATA
TAAAATACAGTTTTCTAAAATTCCATGTTTTACTTAATAT
GCTGTAAAGATTGCAATATGTTTTGTGGATTGTTTTCATT
CATGATTCTATGTAGGTACTTCTATCTCACCTTTTTAATA
GTTACATAGTATTGCCTTGCATTAATTCGCAAAACTTTAC
AAAATCAATCTACTAATAATGGAATCCAGGTAGGTCATAG
GGATTTACTACTATAAAGAGTGCTGAAATTCATTTACAGT
TTTATTATATAGTACATTTGTATGAATATATAATAATTAA
GATACATATTTTGAAGGAAAAATACTGAATCAATATATAT
GAACATTCCAAAATTTGATAGGTATTGCTAAATTACTTAT
AAAAAGATATACAATTTAAAATCTTAAAATATTAAAGGCA
ATGGATATGTATAATTTCATATCCAACTTAGAATATTGCC
TACATTTTTATTTTTGTGAATGGTACATGATTAGGATATT
ATTTGAAAAGGACACCTTTTAAGTATTAAAAAGCCATTTG
AAGTCACTTTAACTTCTGGCTATGGAGGAATAACTTACAC
ACAATAAACTCTAAAGAAGCTAGAAAAATATTTATGTTTA
AAGGCATCAGAGATCTACCCAGATAGTTTGTACTCACAGA
GTGAAGACATTGAAAAGAAGGCACATGAAGACGTGTGAGC
GAAACTTTTTCAACATGAAGCATGTGCCAAAGCAGCACAG
GGTCTGAAAAACGAAGTAGACCTATCATCAGTCTCCAGGG
CAAGGAAGAAAAAATCAATCTCAGGGCCTGCTACGGTAGA
AGAGACATGGCAAATGCTCCAGGCTTTCAGATGTGACCAA
TTACACACAAGCAGTAACGATGCATCAAAACAGGCAAACC
CTACAACCACTGAAACAGAGCTCCAAGTAAGCTCAATTCC
TCATTGGAATAAGCTAAGCTTTCCTCTGGAGAAAGCTCAT
ATTCAGAGTCACAAATTACTCCCAACTTTTTTTTTTTCTT
TTAACATAAAAGGACTGCCATTCAGTAAAAGATAACAGTG
ATACCAGAATGTAAATTTAAATTATTAAAAAACAGAAAAA
ACATAAGGAACAGTAGAAATGGATCTCCAGGAGAGTTGTA
TAATAGATGACAAGATGGACACTTTTGTTATAGGAATTGA
AATCCAGAAAAAAACAGAAATAGAGATTTCAGACATTCCT
CTGTAGCAGTAAAAGTGAATGTGATGGATCCAAACACACT
AATTTGGAAAGATCTCAGACATATTACTGAGTATATATAA
AAGAAAAACTGAATAATATTTAGTTATAATAAAACATTCA
TCTTAATTATACTATAATTGAATTATATTTATTTAGAGTA
ATATATAATAGTATGTGTTTTTGACCATTAAATGCATTAC
AAATGCAAATATGTAGAAATAGATCTGTAAGTACACAACA
CAAACCACTAAGTTTGGTAAGTTAGAAAGGGGATTTCAGT
GGATGTTGGTCACTTTGTTTACAGATTTGTTTACAAAGTA
AAGGCATTTACTTATCCTTCATGTAATATGAAAATAATTG
TTACACTAGAGAAATACCTGACTATAGGCTCTCTCTACTT
AAACTCAGTGTCTGCCCTTCCTTAGTCAGGGCAAATACAA
ATCTAACAGAGGTCAGGTATTGTTCATATTCTCAACTCTA
ACATTTTCATAAAGAAAAATCTATGTGGTGGGAAATGTTT
AGTTTTCAACCTGTAGTTCTAAGTAAAGTCCTTTTCACAA
AGACGACTTTCTGATTTAAATAGAATTAATGAGATTATAC
ATATTTACAGAAAATGGCAGCTGTAGAAGATAGAAAAAAG
AGAGGTTACTTTTTAAATATTTAAGTAACTTTCCTGTGAT
AGAGAACTTTAATATCTGAAAATTACTGAGTTTTCATAGA
ATCACATGAGTCAACTTTTAGTCAACAAGATGTTAATGTG
TGACAGCAGGGTGTAATGATTATATTCGGCACATGTATCT
GGGTCCTTGACTAAGTTCTTGGCCTTGGTAAACAAATATA
ACCACTCTGGCCTTTGCTTACTTGTTCATGAAAAGAAAGG
TAATGTGCTAATTCAGAAAAAGTGGAATTTGGAATCGAGA
AGGAGAAATTTGGTAAAGTAATAACAGAGCTATAAGTCCC
ACCATGTTACTTTGTTAAATGTACAAAAACAGATATACAA
GAGTATTGGTCCTGCATTTCTTCCCTTTAGTTAAATTCAC
TTATAATTATATATTATTATTTCATGATAACAATTTTAGA
AGACCTGTTATTATGAATAAACTGACTCACACAAAGGACA
TAGATAATCAAGATGAAATAATTTTTGTTGTTTATATTTC
TGAAGCTGGCTGTCTTTTCAGAAGGTAGTGAATTGTGAAT
TTAGTTGTATCTAGTATTCTAAATAATATTTTTAAATACT
AAGTGATAGCAGGATACTCAGATATTAAAAGCATGTTCTC
TTTGTCATTAATAGTCTTGGACAAATATTTACAAATATTT
ACCATAAGGGTTATTTTCCTTCTTTACAATATGATGATAA
TGGTACCAGTTATATTAGATCATCGAGAGACAACTCATGC
AAAGCACTTAGCACAGTTCCTAACCATAGATAGTACTTGG
TAGACACTTGTTATAAAGAGAATTATTTCCAGATAAATGA
TTCTAAATATTTTACCCATTTTTACATCATATGTTCCAAC
TATTCTTTCCAATATAAAAGAAATATTTCAACAAAGATAG
TGTCTTCTTTAATATAGTCAACAAAAGAAACACGTGTGAT
CCTTTGGGGCAATCTGTAATGACATAGGTAGTTCTAAAAT
GTTAATATTGGTGAAGGGTCTCTAACACATTAAATTTTCT
TGACTTTTTCATGAAAACATTTACAAATGTGTAAACAATG
AGTAAATTTTCAAATATTTGAGTTTCAAAAGTAATCGAAA
CATTTGGCATCATCATTTTTTTCCTATGTCAAAGACCAAT
TTTATGAATGTAACTTATGGCTTCTAGGAGGTTTGAAATT
ATCAATAGGGAAATAGTTAGTAATTAGTAAAATCAATTAT
ATACTATATTATTTAATACATTAGTGAATGTATATGTTAT
TAATATATGACATATAATAATGAAAACTTAGAACCAGAAG
AGAAGATGGTTAAATACATTTGAGAACAAAGATAAAATAC
TACATAATCATGAAATTACTATTTTAAATGATTATTTAAT
GACATGTAGAAGGAATCAATGGTGAATTTTGTGTAAATGA
TGAGGGACAGGGAGGTGTCATGGGTAATTTCTAACTTACT
GATTTGTAAACTAAATGCACTGGGGTTGGAGATCATGAGC
TCTGCTTTGGTCCTACTTGTATAGATACGACTGAATAAAT
TATGCAGGAACTAGAGGACAAAACTGGGCTAAGAAGAAAA
TCAGTGGCATCGGGGTACAGTTAGAATCACAACCATAAGC
ATACCTGAGAAAATGTAAGCCTCTAGACTTTAGCTCTACA
TGAGAAAAGAAAAGATCCAAAAAGATTTCAAGAGCTTCAA
TTTAAAGAAAGCTGAAAAGTGAAATATGGTTATTTTCATT
AACATGGCATGTCACCACTCACAAAATAAAATGCGCAATA
TTGCACTAGCTATTTATCTATAATTACTACAGAGTCATTT
TCCTATCCCTGTCTGGCATGAGTGTAACAGTTTGGCTCAA
ATAGGATGGATAAATGATTGAGACGTGTTGATATATATTT
GATCAATGCCTTTAACACATGCTTTCCCACCTGTTGCAAA
GTTCCACAGAGCACATTAAGAGATAAGTAAATACATGCCA
AATTCCGAGGTCGCAAATTTTCTACACACGTTATGCTGTG
TGAAGTCTCTTGCCTAGGATTGACTACTTCTGATCTGCTG
TTTTATACACAGTCTTCATCTGTGCTGAGCCTGTAGATTA
AAGCCTCAGTTAAATGTCTGCCTATTGTTGTTCCTGCTTT
TGTTTCCCCTAGACACTGATTTTCCAGAATGAATGATCTC
ATGTCTCCAAAGTGAGCTACCCTTATAAACCAATTTTATT
TTTCAATCTTCTTAATTTTCTGAAACTTAAAACAAAACAA
AACAAAAGACAAAGCCGAAGACAACATATTGGTATTTAAA
AAACACTTTTGAAGGCAGAGAGAAGAAACAAGGGGCGGGG
GTCCCCTGTTGATCCAAAGTGTCCTGGAACCATTCTGTAT
TCATTCTTCTCCTCACTTAAGATGCAATCACAGTTTCTCC
TGTGAGATTTAATTAAGCTACGGTCTCCCTCTGACTGCCG
CCTCGCATTTGTCACGTGCCTCATTCCTCTGAGGAACACA
GAATTTTCGCAGCTTTTCCTTCCTTCCTACTTTCTTTCTA
TTCCAAAGTATCAACCATTCTTGAGGATTTTGGAGGCTGG
TTTTTTTTTTTTTTTTTTTTTCAGTAATTTTAAGAGAAAG
AAGTGGTAAAAACAAGAAAAAAAATGGATTAACACTGGGA
AAATGTTACAAGTATGCAAATGATAATAGGATTTTGTTTA
CTTTGTTTTATCTTTTCATCTTGCTTCTTCAGTAATGAAT
CTCTCCTTTTTATTTTGCAAAAAAGGTGTGTCCATTTATG
GTATACCATTTACCCTCTGAGCTGATGATTTTGTTTTTAT
TTTCATTTCTGTTTGTTTGTCTTTAGTATATGGGATTCTT
CACTCCTCTGTAGCTTTAGACTTTTTAAAAAGAGGTACAG
GTACTATCTACATTTGTTGAGTGCTTACTATGTGCTCTAC
ACATAAGATCTTTATGTGTATCAACTAATTTAATTTTCAT
AACAAAAACATTTTACAGTGAGGAAATTTAGGACCAGAGG
AAATTGCTCCCATTCATACAGCTAGCAGTGAGAGATAGAA
TCAGGATTCAATGCCTGACCTCTGACACCTGTGACTAGAT
GTTACCCACCATTCCCTTTTGCAAAGGTAGCTACAAGCAG
TAACATTTGGTAATCAGCTTGAATGATAATCTTATGTGAA
GCTAAACTTCAGTTCAGAGTAATTTAGAGCTAGTACTTCC
AATGTTTTTCTCAAAACATATTCCAGTGAGATATTAACAG
GTATTACAAGGGGAAAAGGTTTGCCCTGTAAAGCAAGTTT
GAAAATCTGAGATTAAGAAATACAAGTTTGCTTTCAGGTC
TTTAAAACCTTTAATCGGGGCCGGGCGCAATGGCTCACGA
GGTCAGGAGTTCAAGACCAGCCTGGCCAATTTGGTGAAAC
CTCATCTCTACTAAAAATATAAAAAATTAGCTGGGAGCAG
TGGCACATGCCTGTAGTCCCAGCTACTTGGGTGGCTGAGG
CAGGAGAATCGCTTGAACCTGGGAAGCGGAGGTTGCAGTG
AGCCGAGATCACACCACTGCACCCCAGCCTGGGTGACACA
GTGAGACTCCATCTCAAAAAAAAAAAAAAAAAAAACCTTT
AATGTGATAATGCACATATAACTCTAGATGTTGGATACAT
AATGCATTGTTTTCCAATAATGTTTGATAAAATATACTTT
TTGAGAAACATCAATTCATTAAGAATTCAAATACCCATTT
CAAAAACTCAAATTCAATTGTTTCTCCCTCTCTGACTAGC
TCAAGAAAGTGATATTTCACACTAGAATATCCTTTTAAAT
CCTTTCCTCGCACTAAAAAAATTTATTCACAATTTGAGAC
TTGCTTTGCTTGAATAAGAATAAAAATTTATTTTCAATTC
TTCCTAATGTATTATCACAATATGTACCAGGAGAGTTATT
AGTTTGGGTAATACTAGGTACTATAACATATAGTCTCTAA
TACCTGAAATAAAACAAAAGTATTTCCGGATTATGTCAGA
GTTCAAAGCGTTGCTCCACGTACACAGATCACTCCTTTTC
ATGTGGTGATTTCAGGTATGAGGCTTCTTCTATTTAAGAC
CACATCTAATTTAATTCTAGCTGCCGAAAGGAAAAGTATG
GGGAAGGAACACCAACTTTTTAAAAACCTTGGCCTGGAAA
TGACACACATCACTTCTGCTCATATTTCATTAGTTAAAAA
CAAAAAAACAAACAAAAATTAGTCATATGCCCACTTCTAG
ATGCACAAAGACTGTGATGTACTGACTGAATAGCTACTTG
TCAGGAATAATTTTAGAGGACATTGAGTAGAAATACAAAA
CTGGGAAGACCATTTGTCATCTCTACCATCAGAATTGCAT
ATATTGACCAATATTGCATCAATTTCTACATTCCTTTTTA
ACATGCAAAGCCCATAAAGTGATACATGAATTCCAAAATT
GATTCCATACATTTTTCAAATGATTACCACCAATAAAGGG
ACCAGTCATTATCACTGCTATAGCAGTTTGCCAATAATGG
ATTGCAGACTGGATATTGCCACTGAATAAGGATTTTCTAA
CACATATTACCTAATGTAGCTAATAAACATAAAGCCTTTT
TTAAAGAAAATTTTGTGAAATAAGATATATTTAGATATAG
ATTTATATTATTATTGGCTCTGTTTATTTCATAAAACTTG
CTTTGCTTTTTCTAACATCATTCCACTCTTTAAAGATTGG
TGAAACTCTTAGATATGATTAGTAAATCAAGTTAGTACAT
GGTATGATAGAATTGACCAGAACATAACTTGTTGCCTATT
GGAGTAGAATGGACACTAAAAAGAATATGGAAAGAGAATA
TGAAGCGGGGCAGAAAAGGAAATTGAAGAGTGGCTGGGGA
TGACTCAGTCATAGTTTACCAAAGAAAATTCATTATTAGG
GTAAGATTCAATCTCTAGATAAACAGTCAAAATAAGAGAG
CAACATAATCAAAGTAATTTATTTGTCAGCCTTTCACATA
TTAAGTTGGTCTTTCTCTTCATATCAACAATACCACACTG
TGGATTAGCTAAAGTGAGGTCTCCTATTTAGTTTGTCATT
ATCTTACCTAGCACTTGGCACAGTGGCTAGCATAAAATAC
AAGTTTAAATACTCTTTGAAATATAATATGAATTATGAAT
GAATGAATGAATGAATGAATAAATACATTGAACATCAATG
GCTAGTTGGCAAACAGAGCACACAACCAAAAATCTGGAGA
AATCTATATTCATTTTCCCAAGGAAGAAAATGGTCAGAAT
GGGCTTGTAGCATCCCTTTATTCTCTCAAATAGCACCTGT
GATATTATGATATAATAAGAAATATATATTTGGTCTTCTT
CCCCAGTTCCTGGCACAGAGCTGCTAACATTTTTGGGCTT
TCCTGAGTGATGCGGTGAGAGGATCATCTCATTATTTGTA
ATAAGTCCCATTCAAATATACCTGAGTTTATGCAAATGAG
GTAAATCTTGGAGAATGGGAACTGTTTGCCAACCAATCAT
GTGATTGGAGGATTGGAAATTTCATTCCCACCTCCTGCCC
TCTGGAGACTGAAGAGACACTGGAGACTGAGTTCAATAAC
CAATAGCTGATGTCTTAATCAAACATGCCTATGTGATGGA
ACATCCACAGAAATCCTAAATGATAGAATTCAGAGAGTTT
CTGGGTCAGTACAGAGGTTCTGGAACCAGTACATGTAAGT
AAAGTGTTTCCCTGAGTTCTGGAAGTCATTGTAGCAGATT
ATCAAACCCAAGAAAGGGGTTGCAGAAAGACCTGATTTGT
AGCTGGTTGGTTAGAAGTGAGGAGGCCTGGGCTTAAGACT
GGCATCTGAAGTGGAGCCAATCTTGAGGGACTAATCCATT
TACTTGTGGGATCTATACTAACTCCTGGTAGACAGTGTCA
GAATTGGACTGAATGATAGGATACCATTTAGTTTTTGAAG
ATTTGGAGACTTGCTTAGGATGGAAGAGACACACATTTGG
TGTGAGAAGTGTTATGAGAACACAGAAAAGTGTTTGTTTG
CTTTTTATTATTTTAGCATCCATAACCCAATCCTTTGTAA
CTGGCCTTCATCTCACATTGCCTTTAAGTTAAATAATGGC
AGAATCATTTTAGTTTTAGTCAAAGTTACACCTACAGAAT
CTAACAGATTTTAGCACATAAAACCTGTTTCTTAAATAAA
TTCTGCCTTGAGGTGAAATTCCTATCTCAGTTCTTAGATG
ATTGATTTGGATTGTTCTACGAAACAGGATTTGAATGAAT
CCTTTTCTAGTTTCCAGATTTGGGACAGAATTCTGACACT
AAAATGGCAAAGAGAAAACAGAGAAAAATTAAGACAGATA
CTTAGAAACTGTTGTGCACAAGAGGAGAGCAATTGTCAGG
CTTGGGGACACAGTTCTAGAGTCAGACTGGCCTCAGTTGT
GGCTTGATGTCCAGGCCCAAACTGAAGACCTGATAATGTT
GAAATTCTTACTGATTCAGGATCATAGAATCTGAAAGTTA
GACTGAGCCTGAATACAGACATTAAACAGTCTTTACCTGA
ATTTAAAAGTCTTAAATATTAATTGATATGCATAGACACA
GATCATATTAGTCATTTTAAATTATTTTGTTAAGATGTAG
CTACAACTAGTTAGTACATTTGATTTTTAGAGTGTTGTTT
GAGTTCAGAACACAGTGACTCCCTAGATGGTAATGCTGAT
AAACATGGTGAAAGTGAATGCTAAAAATGTTTCAATGGAG
CTAATTTAAGCAAGCTATAAATTGGGATGCAAGTCTAAAA
ACGAAAAGGAGTAAAAATACAAAATTTAAAAATATGGCAT
GGAAAGTAGAAGATGGATGCGACTCAGAGGCATTTCTACA
ATATAATTGATCATGACTATGTCCAGAGAGGATTGATGAT
TTATTTTGCCATCTTCGTGGGTTAGAGGCAAGAGTGACAT
CAATAGACTGACTCAGGGTATGTAGGCAAAAGTGTATGCC
CTGCATTTCTGTTCCAAAGTAAACTAGGCCTCAAAGTGCA
CTCTCCCAAGACTGTTACAGGTGGTCCTCAACTCACAATG
GTTCAACTTAACAAATTTTCAGCTTAATAACTGTGTTTTC
TTACAATGAGATTATGTTCAGATGAACCCATTTAAGTTGA
AAATATTCTAAGTTAAAAATACGTTTTTGTCTTACAGTAT
TTTCAAAGTGCAATAAGTTTATCCAGATGTAACCCCATCA
TAAATTGGGGAGCATCTGTATATTAGAAGGGTTAGAAGAG
AAGGGGTGTTAGGGAGACAGTATCAAAACCGAAAACTTTT
TCTGACATTGGGCACATTATTTAACTTCTCAAAGTTTCCA
TGAAATAAGGATTATTGTAATTTTGAAAAAAGACTCTTAG
TCTGAACAGATGAGATATCAAACAAATCATTTTATTACTA
ATAGAGACTAGTGGAACACTATAGAACTAGTTATCTTTGA
CAAGTAAACTTGCTAAAGCTGATGTCCAGAATTAGGCAGA
GTTGAACTAGCTGTTATAGGCAATGTTAGACCAAGAAATA
ATACTTGCTTCCTGTCGGCATGTAGCTTCCCTTAGCTTTC
GGTTGACATTACAGGAATTCATATCAAAGTTTTTAAATCT
CCTCATTTAGAATCTATAGTGTACATTGTTATTTTGTCAA
ATGTCAACTGATTGGTGTAGGGATTTTTAATTAGCAAAAT
TATCATAGTCATTATCTCTTTGATGGTAGCATAATTGATA
GTAGTACCCCTCAAAACATAAATCCATCAATATCATCACA
TCTAAAACTTTAATATTTTCATATAAGTTTATTTCACAAT
TGTCACTTTTGTTAATGAAGTATTTGTCATCTCTATTCTT
TTTGCCCTTGGCTAATGGAGTTTAAAAGACACTGATACAT
CACAGCATCATTAGCCTCTAGGTGCTTGCTAGTTCATTGC
CTTATTGATGAAATCACCTTAGGATAAGGACCCATAACTA
TACCTCATTGGATACGTACAGGATGGGTCTGCCTTTTGTT
AAATTCCAATATATAGCAGAATATTTTGTCACACATTTCC
TGTGTGTATCTCTTTAATGTTACGTGTTCTTTTATAACAA
ACCAATTTTACTGCATATTTTTTAGTTATGTTGTGTCACA
GAAATAACTGCTGCCTGGCAAAAACTGGTTATTTTTCCCA
TTTTTGCAGTACATTTTGCCTTTTCTTGGGATCCCGTATG
TTGAAAGTGAAGTGCTACAAATTTGTCATCGCCTTAGCAA
TCATGTATTGATCTATTTGTTCTCCCTCTGCTCATTTTCT
CTGAGTCTAAATTGCTTAAGTACTGAAAGCTCTCAAGGTA
GTGACCTGAAATATTAACAGGTTACATCACCTCATTAAGC
AAAAGAAACTGCTCTTATTCAAAGTCTATGGATGCTGACA
TTGCATTTACCCCCAAAAATTAATGTTTGCATGGAAGTGT
GCTAGGAAAGATACTCTATACCTCCGGACTGAGGATCCTT
TAACTTTTCATTGGTTATAACAATTTCACCCCTTAGTTAT
TGCCTTTTGCTTGAAAAGTAAAGATTAATGATGCTAAAAT
GATACATTTTAATATAATCAAGTTATACTTCTGACTACTT
CATATGTTGATGATCTGGCACTTTTTTTTCAGAAATAGCA
CAAGTTCATTTGAAGGAGAAAGACAACCCTTAAATAACAG
GCCAATTATTATTTTAATCAATAGCAGTATTACATTTTAA
ATTAATCTTCAAAAGTCCCTGAAGCTAAAATTTCAAAAGT
CATTAATCAATTAAGCAAAATACTACAGTCTTTCAAAGCA
GTCTGTCTCCTGAAGGTTGTTCAAACTGTCTTCTGAGAAT
GAAAATTTAACACTTTTTCTTCACTTTGACTATGTAGTTT
TATTTTTCTTACACTAAATAGAATTGTATTAGAACAATTA
CTCAATATGTAATTAATTGCCTAATATGTAAATAATAATA
TGATGGTGTAAATGTGAATGATGGTGTAAATTTAGTGTAT
TTAAATGGTTATATTTTGGTCACAAAGATTGTAATTGTTT
TAAAAATGTCTTTTGTTTAATAATATCAAGGACAAGGTGC
TAAAACAACTTATTTTCAAAAATTATAGACTAACAGAAAC
TTTACTGTTTGAAATAATATCAGAAAGACTGGAACATACC
CTTCTTGTTTGAAGAATCTTTGCCATGTGAGTCATCTGGA
CACTGAGAAGCTGCCTTGGGTATCCATTCAGGTGCACAGC
TTCAGACAAGGGCTTTCCAGACACGTTTACAAGTCTAGTT
TCCAAGAAGATAACACAATGAGTCTTCCCCTCAGTCATGA
TAATAATCAGACTATGATATTCTTACCAGAAACTAAGACA
CTGACACAACCAAAGTCACACAACCCTTTACCTTTTGGCA
ATTTTCTTATCAGTAACTTATCCATAATTTATTCTCATCT
GATATTTCAGGCAGAACTAATCTTTGCATTCCTGGAATCA
TTCTTTACAGCTGTTCAGTGTAAGCTTAAATTCTGTTTAA
ACACAAAAACAAAAACAAAAAACAACCTCTCTCTTCTTAC
TAAGATATCTAGTCCGTAGTGCCTCATTGTATGTCCTCTC
CCTTGATGCAGCAAGTTAATAAACCTTTGTTTCGCTACAG
GTATGTTCCTGATGGTCTTTATCTGATGGAATTTGTCCAA
ATTCCTAAGTGACGCCTTCAGCTTGCAAAACACTCCTAAA
ATGGAAAATGCCAAATATTCAGGAATAAAAGAATAATATA
GCTGAAACAAGATGAGAGGAGTGTGTGTACCTGATAAATA
TCACATCAAATCCCTTATCTTTCAAAAATAATCAAGTATG
ATTAGCTGCCACATAGTAAGTTGCTAAATTCTGAGTTTTT
CTGCCTCCCCCAAAGCAATTAATATATAATTCTCCATTTT
GCCACCTTAGATGTGACTAAGGTTGTCAGGTCCCAACTTT
GCTCTAAACATTTCCCAACCCTCTCCATGTTCAAATACGA
CTATATTGTGTTATTCTTCCAGAATGTTCTTAACACAAGG
TAATTGAGTTATTGTTTTTAATTTGGAACATTTTAAGTGC
CACAGAACAGGCAGTCTGGATCATTCATTATAAATAGTAT
TTTACCAAGGGAGAAATGATGTTATTACGGAGCTACTCTG
TGAATAGCATGAAGTTGTCATTTCAGACACAGTTGAGACA
ATACAAGTTTAAAATGCTTTCTCATTTCCCTTGGAAAGAG
TAAACAGGGAGGCAAGAAACAGCTTGCAACTCGCTATGGC
TGAAATATGGTATGCAAATAAGTGATTACTGAGTAAATTA
GAGAAAAATATAGAGCATGCAAAAGACTTTAAACTTGACA
TTGAGGCACAGAATACTCTATTAACATCTGTAATATGGAG
GAAGATGCAAACTGATTTATGTTGTTGCAATGAGCAGAAG
TAAGACTAATGAATAGCAGTTATTGTTGAATTTCTTGTCA
ACATAAGAATTATTTTTCTAATAACTACAGCTGTTTAGAC
AATAGAATTGGTAAATTAGATTGGGTGCCTCTTTCTTTCC
AGAAGTAACTAAGTAGTATACTCAATGCCTATGTCTCAGG
AATGTCTTAAAAATAATTTCTACTTTCAACGAAAGATGAA
GTTGACTTTCAATTCTATGATAATATGATATTGTCTGTCG
GGATTCTAATAAACTTATCAGTGTATTAAGATGGACACAA
TTATGTCAGCTTCACTAAGCAATGCATTAACATAGAAGAG
AAGCATTTTAGAGCTACAAAAAATAAGGACCATAGAGCTT
TAAGAACATTTGCCATGGTGCCATAAGCAGCAGGACAAGA
GGAGAAAGATTTAACATCAAGGGTACTTTCAAAATGTGAG
CAGCGCTATTTTTATAACAGCAAAGACATGTGATCAACCT
AAATGCCCATCAACAGTAAACTGAATAAAGAAAATGTATT
ACATATACACCTCAAAATATTACACAGCCATAAAAATGAA
CAAGATCACGTCCTTTGCAGCAACACTGATGGAACTAGAG
TACATTATCCTCGGTGAACTCATACAGGAACAGAAAACCA
CCTACCGCATGTTCTCACTTTTAAGTGGGAGCTAAACATT
GAGTACACGTGGACACAAAGAAAGGAAGAAACAGACACTG
GGACCTATTGGAGGATGGAGGGTAGGAGGACGGTTTCAAA
AAACTTTGTATTAGTTACTGTGCTTATTACCTGAATTAAG
AAGCAATCTGTACACAAAACTCCAATGAAACACAATTTAC
CTATATAACAAACATGTACATGTACCCCTGAGCCTAAAAT
AAGAATAAAATAAAATAAATGTGATGTTGCACTCTACAAA
ACATTTCTTACTTTGCATAATTATAGAATAAGTGTAAATA
ATGCTAATTGTATCAGACAATTGCATACATCATAATTTCA
TAACAGATTATCATATAATATCATCAGAAGCAAACATTTG
GAATGCCTACTAACAACTAGGCTCTCCAAGATATTTTGTA
CATATTATCACTAACCAACCTAAAAGGCAAACATTGTACT
CATTTCACAGGTCACAAATACAGGTTGAAAAAGACTAAGA
TGATCACAGGGCTAATAAGTGACAGGGTGAGCACCCTGCC
TCCCCGCCCTATGGCATAATCATCTTAGTAGACAAACCGT
TTATTGACTTAAAAAGTGTTACTTAATTTTTCATGACTTT
CATATATTTACTAAGTAAGTAAGTATATTTACTTAGTACT
TAGTAAGTACTAAGTAAGGGGTGTTTATTGGCCTCTTTCA
GTTATCAAGGAGGACTTCCTTTGTCGTTTAATACTCCTTT
CTCTAGTTACAAATGGGAAAATCCTGGTTTCTACAGTCAA
TTGCTCAAATGCAAGCTAATGCTTCAATCTGGAAATAAAT
ATCATAAAGAACATTGGAAAGAAGGTATAAAACAATAAAA
ACTGAAATACATTATGAAATAATTTTATATTTAACTCAAT
AGAGAGAAATAACTTTGAAATCTGACAAAATTGGAGAAAA
GATGTTAAATATATCTGGTGATGACTCTATAAGACTTAAC
AGAATGGCAGCTGCTGTCACTTCCAATTTTCTAGGCAGTA
TATATCCCGTTTTCCATAGCAGTCACAATTTATACTGTCA
TCTTGTTCACAGCTCTCCAATATTTGCTACTCCTCTGAAG
AACTGGAATTTCTTATAATTCTATGTTTCAGATATGAAAA
TGATATATTCTGGATTCTATTGTAATTTAGTCACCTATCC
ATTTTTAGTGTGACTAAACAAGATATTTTATAAGAAAAAT
TTAACGGTAAAATGTAATTGAAGAAACAATATTGATTCAC
TGTTATTACAGTCTATTGCACTTGCAGAAATAAGTATTTA
AATTGTTGTGTGTGTGTGTGTGTGTACACCGACACAAGGC
AGCATTGTTTTCTGGTTGTGAAATGCTGTCTCTGCTCCTT
GGATCAAAGGTGGTTACAAAATATACAGTGTGTATTCATA
TGTTAGAGTCAAAAAAATAAATATCATAAAATGGCTTTTG
TTTTATATTTTTTGTTATTTTTTTATTTCAATTGCTTTTG
GGGTACAAGTGGTTTTTGGTGACTTGATGAATTTTATAGT
GGTGAATTTTGATATTTTAGTGTACCTGTAACTAAAGTAG
TGTACATTGTACTCAATATGTAGTTTTTTATACCACACCC
TCCTTCTATCCTCCCCATTCTGAGTCTCCAAAGTCCAGCT
TTTATTTTTATAAAATAAAATTTTATTTAAAAAGCTGTTG
AAATGAGATTAATGATATTAATTTTGGAGATCAGTAAACA
CTTGAAGAAGTTAAATAATTCTAACACACTTTTGTCACCT
GAATGTTTAACATAGGAGATAGGTTATTGAACAGTCAAAA
TGACCAATGAAATGAGGTAAAAAATAGTTTCTAAGAGCAG
GCTAGTTAGTATTGAGGCTTTGCAAATGATCTTTGACTGT
AAAACCTAGGTGCTACTGAAAATGATGGATAATACTGTTT
ACAAAAAAAAAGTTTAGACTTTAGACTGGGATGAACTAAT
TAATATACCATTAACTAAAAAATAATTTATTATAAAATTA
ATGCAACTAATTATCCAATTCTTCCACCAAGTAAAAGAGA
AAGTAAGGTGTTGGGCAAGATTAAACATAGTCATATAAGT
GATGGTGAAGGGGTAGGAGGAGGAGCAGAAGGATAGAGTA
GAAAATGCAGTGAAATAGGAACACTTTCTATTGGAATACA
TGGAAACAATTTGATTCCAAACAGCATTGGGAAAAGAAGT
TTCTTTCTTGAGACAAGTTATAAAAAGCAAGGCAAGTTGC
ATGGATTTGATCAGGCCATTGCTAAATGAATAGAAATATA
TATTTATATATAGTAGTATAAGAAAGCAAGTGCAAATTAG
CTGAGATTTCAACAATTATTTTATAGAATATTAATACAGA
CAATATTCTATATGGTCAAATTTAACTACTTCCCATCTCC
TTACAAAAATATCCAACACTCCTTGCCATCTTCCACGTGT
GGTGGCTTTGCAATGTATTAACTTGGCTCAGCTAAACTAC
ATTCCCCCCAATTATTATTATTATTATTTTTTGAGACAGA
GTCTCGCTCTGTCGCCCAGGCTGGAGTGCAGTGGCCGGAT
CTCAGCTCACTGCAAGCTCCGCCTCCCGGGTTTACGCCAT
TCTCCTGCCTCAGCCTCCCGAGTAGCTGGGACTACAGGCG
CCCGCCACATCGCCCGGCTAGCTTTTTGTATTTTTTTTAG
TAGAGACGGGGTTTCACCGTGTTAGCCAGGATGGTCTCGA
TCTCCTGACCTTGTGATCCGCCCGTCTCGGCCTCCCAAAG
TGCTGGGATTACAGGCTTGAGCCACCGCGCCCGGCACCAA
ATTCTTTTCTCTCTTTGTTTTTGGTTAGGGTCGTGCTCCA
GAAAATTATTGTGGAGATTTGGGAGGGATAAAATGAAGCC
TCAGTCATTTCGTAGTTCACATGCACTGTCACTTATCTGC
TGACTCACCTAGATGTAATGAGGCAGTGACAGGACCTGCA
ACTGTTCCACCTTCCTTTAGATCTTCCTTCAGTTCCTCCA
CCTCCTGGACCAGGTGTGTGCCAACTCCATGGCAAAGCCT
CCAATTTAATTCCATCATGAAAGACAGAAGCAGTGGGAGC
TAACATGGATTCCAGTTTATGTTTGTGGATTCCAGCTTTA
TCTTGCTCTCACTTTACATTCATCTTACCTTCCTGGCTAC
TGGCCCTATGGACTTTCAATCTTAAACATCCATCATGAGA
CATGAAGATAGTTCAGTAGCCAAACAGTCTTACAGAGACT
GTTTAACCAGCTCTTAAGAATGCATAAAGTCAGATCCCTA
TAACTAATCCTGTGTGTGTGTGTGTGTGTGTGTGCGTGTG
CGTGTGTGTGTGTGTGTGTGTGAGAGAGAGAGACAGAGAG
ATAGAAAGAGAGAGGTTGCTAGGACTACCTCAACAAAGTA
CCACAAAATGTGTGGCTTAAACAACAGAAATGTATCATTT
ATAGTTCTGGTGTCTGTAAGTTTGAAATAAAGGAATCTGA
AATCAAGGTTGGTTTCTTCTGTTGGCTCTAAGGGAGATGC
TATTCCGTGTCTTCCTCCTGGCTTCTGGTGCTCTGCAGGC
AATCTTCAGCATTCCTCAGTTTATAGAGGTTTTACCCCTC
CCTCACCTCTGCTTTCATGTTTACAAGATATTCTCCCTGT
GTGCATGCCTCTGTATCCAAATACTCCCTTTTTATAAGAA
CACCAGTCATATTGTGTTAGGGACTCACCCTGCTCCAGTA
TGATCTCATCTTAATGAATTACATTTGCGACTACCCTATT
TCCAAGTACATTCACATTCTGAGTACTAGGGATCAGGACC
TCAACCAATGGTTTTGTGTACAGACAACTCAACCCATAAC
AGTCTGTATGCATATAACACATACATATACACAAATATAC
ACACACGCTATACAAATATACACATATATATGCACAAAAA
CATGCATGTGTACACACACATACAACTGTCTGCTTCTTTA
ATTGAATCCTTGATTAAAGACCATCTATTTTATACAATGT
TACATGTTCATGCCTTTGTTCAAGCTGGAAATATCTTCCT
GCCATTTATTTCCTATAGAATGCCTACTTTTACTCTAAAA
CCCAAGTCAAATATTAACTATAGAAGATTCTTTCCTTTTT
ACCAGGGCAATCAATACTGGGAACAGAATTAATTACCATA
TGGTACATAGACACTAGAATAATAGAATCCTTCAGATTGT
GAATGGTATTTTAAAATGTTTATAAAATAAGGCAATCATC
CAACATCATCTCTGACCATATTATTGGTTTTTAGAGGATG
AAGAACATGATTTATTAATATTGTGTTCAGTGCACTCTAG
TTTTAGAAATCACAAATAGTTTAAAAAAATCTGCTGGATT
AAATACAATTTGGTCCAATTGAGTATTTTTAAAACACCGG
ATTAATTAATTGCAAGCAAATCAGAAGCTATGTTTCTGAC
TCTGTACAGCTAGAATTTAACACGTAATCTAGACTGTATC
AAGCAGCTATACTCAGGTAACAGTGCATAAACTGAGGTAG
CTTCTACAAGCAGAAAGATTGGATCCTGAGGAAAGCACGA
ATAATACAGAAATGCAATTCCCCTCAATAAGCTAATGGAG
TATATAGCATCTACTCCCTGCTGTCAGAGGAACTGAGCAA
AAGCTGGGTTTTTAAAGTGGATGCTCTGTTTCCAGTTGTG
TAACATTCAAGCTTGGTTCTTTAGCAAGAAGAATTTCAGA
GCTACTTCATCTCTTTCACTAAAAGGTACTCTGCTCCAAC
TTGTTATATGAGATCTTATTTCTCATGAATAAAATCCCTG
AAAGATTATCTGTGCTAACGACTTTTTCATTCTCAATGAT
CTGAACCAAGAGACACCTCCTCTGCCAGATGATGAATATA
AGTGTTGTTATTCAGGAACACTGGGTCATATTTAAGATGA
GGTTCCAGGGGAAGTTGTGCAAGATAAAGAAAGAAACTCA
TTTACAGAGAAATGCAGACAGAGGGAGAAACGTGAGAGAA
ACTAGTCTCCAAGAGACAGAGTGAAACATTTGCCTTACTT
CTCTATTCCACTTTCCAAAGAACAAGTTTTATTTAACTGT
TTGTCTAACTTCATTCATAAGATAATATGCCCTTATTATA
CTCTTAGCAATTAAGTTCTATTTTCTCATGCTAGCTTTAG
TGACCTACAACCTTACAATCCGAAGAAGGTGGACCAAACT
ACATTATGATTTACACCATCCTGACTCAGTAATAGTTGAA
ACCTATATGAGATTTTCATTATGCTTCTGCTGTTTAACTC
TTCTTCTTTTTTTTTTTTTTTTTCGAGACAGTATCTCGCT
CTGCCACCCAGGCTGGAGTGCAGTGGCGAGATCTCAGCTT
ACTCTGCCTCCCGGGTTCATGGCATTCTCCTGCCTCAGCC
TCCCGAGCAGCTGCAACTACAGGCGCCCGCCACCACGCCC
GACTAACGTTTTTGTATTTTTTAGTAGAGATGGGGTTTCA
CCGTGTTAGCCAGGATGGTCTCAATCTCCTGACCTGGTGA
TCAGCCCACCTCAGCCTCCCAAAGTGCTAGCATTATAGGA
GTGAGCCACTGCACCCTGCTGCTTGTGTTTAACTCTATTA
TATACATAAATACAATTTAACTCTATTATATACATTATAT
ACATGTTTCACATATTATATATTATATACGATGTATTGTA
TTTAACTATTTAACTCTAATACACACATTGTATATATAAA
AACAATTCTGCTATTTCTAATGATAAAGAGAGAATCTCTT
CCTCAAAGTTTCTGTGGATTTTATTCTAGCTGCATAGGAA
AAATAGGAAAATTTTCTAAATAGAGAAATGTGTGTTTTTT
TTTAAATGTTTTATGTTCTATCTTTTATCTCAAGACAATC
GTGCAATGCCGTTAGGAAAAAAGTATCTTACAAATTTTAA
ATGTTTCTTCCTGTGAAAAGAAAAATTAGTAGAAATATAA
GCAGAACCCAGGCATTGAGAGTATAAAGATTAAGTAAATT
GTGATATATATTCATAACAAGCTATTATATACCAGCACAA
AAATGAATAAATTATCAGTATATTCAATAGCATAAATGAA
TCTCCACAACATAATGTTGACATTCTGAAGTCACATGGTA
TTTTCAATTCGTATAATATGTTAAAAATAAGTAAAATTAA
ACCACATTGATTAGGGGAAACATAGAGACGAGGCAAGATT
ATGAAAAAGGAAGAAATTGTTTCTTATAAAAATTAGCATG
TATGACTTCTGTTAGAAAAGAAGGGTGAACGACCACCAGG
GATCACAGTAGGAGATTCTGGGTGCTCACAATTTTCTATG
TGTACCCTAAAAGGGGTCTCTGGATACTTACATGGATGTT
TGCTTTTGTTCGACTGCATATGCATGTTTTACACAACTTT
ATGCATATGTGTTAAATGCTAATTAAAATAAAAAACAAAA
TAACTCTAAGTCCTTGATGCCGATGATGTCTTAGAGGTTT
TAAGTCCTATAGTGTGGACTGTGAATGTGAGTTCTTCCAG
CCAAAACTTCAACTACAGTTTTCTGTTTTTAACTCTAGAT
ACTCTCTTATTCAATCTTCCCTGTCCTCTACACTGAGGCA
CAGATTGCCTCCTCCATTTTCACCATTCCCTACTTTGGGT
AGAGTCTCTTTGGACACACACTTTCTGTAACATCTATTAA
CGGTGTCTGTCTCTGCTCAGCTTTTTCCCATGATCAGTGC
CAAGGCTGCCCACAGCTCCTCCTTCCTGCTTCACCCTGCC
TTAGGCCAAGGTTAATTCCCTCAGCTGAGAAACTGTGTTC
CAGATAACAAGGAAGGGGTCCTATGACATTCTTTCTTCAG
TTCCACACCCCACCCCAACCTCTCTGGCGGCTGACCTTGT
TCTCTTCTTTGATATTGCTCACTTATCCTGTGTCTCAGAT
CAGCAAATACGACTATGAGGGATGAAAATCTCAGTTCTGA
TGCATGACATATAACCCTTCCAACATTCAGAAGAGTTATG
TGTCAATTCTTGGCATTATCTCTCATTTAATATGAAATTC
ATACTTGGCAACTACTTTTTTCAAAATATGTGATGAAGCT
TTAAAGTCATTGTCCCGTTTCACTAGAAATTGCATTTCTC
TCCCTCTCTCCCTCTCTCTCTCTCTCTCAGTCTCTTCATT
GCTCTAGTCATTGTTATAGTTCAAAAGAGGGAAAGGAGTA
AAAACGCTTTTATGGCAACAAATTTAACTGAAAATTTAAC
TAAAACCCTGAAACAGGATCATTATTCTCCTTTAATTCAT
GATGAAACAGACGCTAAAGTAACTTAATTAATGTCAGAGC
CAGTGAGTGGTAGAATTAGAGTTCAAAACCCAAGTTCATC
TTCTTCACAGCCTGTGCTTTTTACTACTACACAGAATGCC
CACCAGGTATTGAATTAGCACATTAGAAGATGAGAATTTG
CATTCATCTTCATCCATATTACTGGCACATAGAAAGCTTT
TTTTGGTCACTGCTATATTCTAAGTGCCCATGGTGGTAAA
GGCTTAGTTGTGATTTGTAGAATAAAGAAAGAATAGAGCA
TATCAATCTATGTGACTAAAGCAGTGTTTAAATAACCCAG
TAAACTTAAAAGAAAAGACTATTGACATAGCAACACGATA
TAAATAGAGATTTTGGTTAATTAGAAACCTGGGTGTCATT
TTGGTCTTTGCTTGTTGCTTCCCTCTCCACAGACTATCTA
CTAAGTTGCATCAGTTCAGATAGCTAATATCTCCCCTAAG
TGCTCTGATTCACTTAATCACCATACACACCTCTGTAATA
CAGGTGACCCCCATCTCCTGCCTTAATTCTTGCAACTGCC
TATTGGATCCCCATTTGGGTTTTGTGGGTTTTTTTTTTTT
CTGTTTCTTACCAACTCACTCTACACATTGTAGCCAGATA
AATCTTTCTAAAACATGGAAATTTTGTGTTCCTTCCTTAC
TTAACATCTGTGGATAGATGCCCATTTGCCCAAGGGAAAC
TGTTCAAATGTACCTAAGGCTGATAAGAATCTTTGTCATC
TGGCCATGATTTAACTCTTATACTTCACATTTCTATTTCA
CTACTTTTTCTCAGATTCCCAGAGGTGTGGTGCTCCATTT
CATTTTCTGAAATCAGAGATGCACAGCCTAACCTCCCAGT
CTTCCCACATGCTGTTTCTATGACAGGAACACTTTATGTC
TCTTTCAGAGCTCTAATGCTCTCTAATACAATGGCTGTAA
ACTGAATGTGTCTGCCAGGGGTCTATTCTGTTTTAACTTT
TTAAAATCCCCATTGCAACCAAAATGCCTTGAACAAAGTA
CACACTCAGTGGATGTATGAAGTAAAACAGAGAAAATTTT
GCATGTGTTTAAAAAGTAAGATATTATTATATTCCTAAAG
TCAATACAAGAATAAGTGACTCCATTACACAGGCAATAAT
TCATTTAAAAACATGACTGTATACTTTTATTTTTACAGAT
TAATAATTGTTATTTAAGTTTACTTTGAATATGCCTATGT
TCAAAGAAGCTTAACACCTCTTATTTAAACAACACAAATG
CTAATAATTTTGAAAAATGTGATCATATATATATGTGTGT
GTGCGTGCGTGTGTATATGTATATATATAAAATCAAGATG
GCAACTAAGTTTTACAAACAGAGCTTTAGATCTAAATCAT
TCATTACCCCTGAGGAAAATAAATCCAAAAAGGGAATAAT
TTTATGACTTCTTATTTTTATAAAACTACAAAAAAGTATG
ATAATCCTATAGAGATGTGGTACATTTGCAAAAAATAAAC
ATACTTGAAATAGTAATAAAGAGAATAGCTAGGAAGCTTT
TTACTTTACTATAGTCATGGTACATGAATGACTAGCTATT
GAATTGTTAGTGAAACTGTACACACATAACCTAATGATCT
TTCCCTTCCACTGCTGTCCAGATAAGAAAATTCCTGTATT
TAAAATCGTTACTAGATTACAAGTTTCTGTTCCATCTTTT
AATGACCTTCAAAGCCATCACAGTACCTGGGAGACCACAT
TACTCATATGCACAGTTGGGCAGCATCAACAAAAAAGGAA
CTAGTTGCTCGTCTCAGAATTCAGGAGTCATTTTTGCCCA
TTGTGTTTTCCCACCTTTGTGCTCTGTCTTTGAGTTCTTT
TGATCCTGCCTACAATGTTTCTTGCTTCATGGCATTTCTC
TCCATCTCCACTACTACAATTATCTCTAGCCTGGGCATCT
TCAATGGCCTCTGAAGTAGCTCTTCTTTACTCCTAAAACC
CTCGTACCCATAATCTGCAGTGAAAGGATAGTATTTTTTT
TAGAAACACAAATAGTATCTACTTGGTTGTTCTCCTCCAA
CCTTAGGTGTGTTTATTTTCTTTGATGTTGCATAAAGTAC
ATCATATTTCCAGCTTTGATTGACATAAGTTATATGTTCA
ATTCTCTCAAGGTTGATATGTACTATATCCATGACATAGA
TTTTATTTAAATTTTTTATTAAATAATATTTGGAAAATAG
TAATACTTGACATAATCATAACATTAGGGATACAATCATT
TATCATTCACTCAAAACTTGTAATGCATATATAATGTGAC
GTAGGTCAATCGGTAGAAAAAGAATTAATATCTAATGTTT
GAGAAACATGAAGTGGCTATGTAAGATAAGTATGTTATAC
ATTTTGACATTTAATTTTTATCATAATTGCATATCTATTT
TAATAAATGTGGCTTGTTGCAATTACTTATCCCTCATTAA
TTTAATTAGAGATATATGATATGTCTGCAAATACCTGAGC
TAATCTCTTTTCTTCTTGTGGTCACGACTCCATTGATTTA
AGGGTTTGTATTTTCTTTAACAGATTGCTCTGATCCCCTC
CTGGTTCATAGCATCGTATCAATCACACAATAGCTATAAA
AAGACCTTCTTCCCATCAGGACCATCAAATATTTATTAGG
CTCTTATATGTGGCCTTGCCCATAAAGTACTCAAGATATG
TTACTTCAATAATGTTTACTTTTTTTTACTTGATAGAGTA
ACATACTATCACAATGTATTGCTTTAAATGCCCTCTTTTT
TGAATAATTATCCAATACACCTTTACACTTGGAGTCTTTT
CTGTCTCCTACTGAGTTTCTGGCAATGGACACTTCTTAAG
GAGATTTGGGAGGTATCCTTTACAAATTTAAATTCTAGCA
TCTTTTTACCATTTCTATTAGGATATCATTAGCATTTTAA
GAGGCAGGAAGAATTGCTTAGAGTATGGATTTTGAAGCCA
AGATCCCTAGGCAATCTCTTATAAGATAGAAACAGTTTTC
AATCGAGTATTTTATTTGCTTAATTTTATAAAAGAATGTA
ACGCAGGTGATACAAAAAGCCCATAGTCATTTCATTGGGA
GTCTCGGCAACCACCCAAGTACACAGTTGTGTCTTTTGTT
TTTTGTTTTGCCTCTGACACATATGAGATCTGCAAAGCTG
TCACACATGGAGGTGGAAGCTGCAACCTCTAGTTCCTGCC
CCTCCTTTGCACTGTTTGAGTCATGCAGGCCTGAAGCCTA
GATGCTTCCTCATAGTTTCCCCAGTGCAGGTGCAGTTTCA
CTTCACAAACACATCAACACTACATGCCCATTCATTTCTG
CTATATGCTTTCCAAGCAAACAGTGCTATAAGACTCTGAG
ATCATAATAGAAAGAACTTCATCAGCCCTGGCCAGGCTAG
AAGTTAATTATTTATTCACAGTTTATTGTTTGATTTTGAA
AATAAACTATGGTTACAATAGAAAATGTCTTCTTGTACTA
AGTGGAGTATATCTTCACATTTAGTTAAAAATTGAATCTT
AGATGTTTACAAGTGAGCAAATTCCTATATTGGCTTTTCC
AATGATTCACTAGACAAAATTTTCAGTTCCAGAAATTTTC
TCTGCTTCTCAAATTCTCATAGCTATAATATGTTCATTAA
AGTATGTAATTAGGCTATATTGACCTATGTTAGTATATGG
ATGTTCTTCAAGGAAGGAAAACATTAAAATGTCATCACCA
ATCAATAATACTTGATTATGTATTTTATGATATGAAAATA
CAAATAACATTGTTCCAACTAATGAGCTGTGAGCAAACTA
AATGGCTCATAAGTCAAAAAATTTTTGTTGGGGTGGTTCT
TGTTATCTAATGCTGCACAACAAACTACCCCAAAATTTAG
GGGATTAAAACAACAATGATCTTATTATATTGCATAAATT
TATATATCTGGAGTTCAAATTATACTGGGCTTGGAAAATG
CTTCTAATCCATGTGGCATTGGTGGAGGTTGATGGTGTTA
TTCAATTGTAGAGTGTCTGAGACAATTTCTTGGCAAGGAT
GGCTATAAGACTATTTTCATTGGGTATTATTAAAATTTTG
TGAAACAAAAAATACATACACTGTACTTTTACTCAGACTT
ATTAAATGAATAAGGAGCATTTACATGAAATGTTCTCTTC
CAACAGTTAATGCTCCCATAGCAATATCTTCACAAACAAT
ACTGCAAATGTCATGGTCTTTTATATTCTAACCTCAGAAC
ACACAGAGAGTCTTTTCTGCCATACTCTATTAGATGAAAT
ACTCATAGTCCTACCCACACTTACAGGGAGAATATTCAGG
CTCCTTTCCTATGAGAAAAATGTCAAAGAATTTTTGTCTG
TTTTAAAGTAGTAACAGTGGAATTGTGAAGAAATGGTTGG
TGTTTATAACTATTTGGGACAGTATGCTTGAGTGAAGTGT
CACTAGCCAGGAACGGAAAGCATAAGGCACACATTGGTAT
ACAGACCTGCATTCTAGGAGGTAGAAAAGCATGACTGACA
AATTGCCTGTTTAAATTTCCAATAGGTATAAAACTTACAC
CCAACAGAAACGTCTGAATATTAACCAAACAGAAGGCTAA
TTCCAGAACTGGACTGATAAGAAATTTTAAAAAGTAGTAA
GCAGATGATTCAAATAATTGAATATTTTTTAACTCATGCA
TCTAAAAGGAGGATTAAAAGTTAGTTAAGCTACTTGTTTT
GAGATTTCATAGTTATATTTCCTCAAATTTATGTGCTTCA
TGAAATGTAGCTTAAGCTCCATCACCAAAGATACCATAAT
GAATCTAAACATTTGTGGATGCCAGGGTTTTTGCAATCAT
TTGCTATTTTTCCACAAACACATTTTATTTATGTTAGTGG
CAAGTCTTTAGCAAGCAATCTTATAAAGTACGGTTTTATA
AAGAGACAAAGACTATATTTTAAAAATTGAGAGTGAGTTT
CAAGAACAATGAAGGACAAGGACAGATCCCAAAATAATTA
GAGGGGAGAATACTCTGTGGACCTATCAATTTATCTACAA
GTTAATTAAATAGTTTCCTTTCAGTGATACCCATAGCTAA
TAATATTCACAGCAGTAATATAATTTGCAAACTCTCAACA
TTTTTTATATAATTTGCAAACTCTCAACATTTTTTAAGTC
TTCAAAGTGAAGAACTAATAATAGCACAAAGTGATTAGGA
AAAAATCATGTTGAAATTTAAAATATCTAACTGCTTTGAG
GTAAGTTTATGTTATGGAAATATATATAGAAATTTAATTT
TCATAAGTATGCAGTTATATATTTATAATATTGTATACAG
GTTGTGTATCCCTTACCAAAAATCCTTGGAACAAGAGTGC
TTTGGATTTTGGAGTTTTTCAGATTTTGAAATATTTGCAT
AGACATAATAAGATATCTTAGGGATAGAACCCAAGTCTAA
ACATGGAATTTATTTCTGTTTCATATACACTTTAGACACA
CAGTCTGAATGTAATTTTACACAATATGTTTAATAATTTT
GTGCATGAAACAATGTTTTGACTGCATTTCAACTGCAACA
CATCATATGAGGTCAGGTCTGCAATTTTCCACTAGTGATG
TCACTCAAAAGTTTTGGATTTGAGAGGATTTGGGATTTTG
GATTTTGGGGTTAGGGATGGGCAACCTATATTTATTCTCA
CTAAAAAACACAGTTCATGTAATCAGGAATTTCTTCTGTT
TCTCTACTATGTCTTAGTTACTCAAAGAGTGTTTATCACA
TGGTAGACCTCAATATGCATTTATTAAATTAAAACAGATT
CTACCATTGTAATGTCCTCAGGTCATAAACACTTGTTTGC
TTGCCATCTAGGAAACTTATTATTTTAATCAACATGTGTG
TGCATGTCCATAAATACATAGCTTTCCTTTTTTTTCTAGT
CATTTATCTCCTTTTCAAGTGCTGCCTTTTCTTCTTTTGT
TAATATCCAGTCATACTAAATAAGGATTAATTATCTTTCT
CCTACTTTATTGTAGCTGTACCAGGAGGCATATATCTCAA
GATTAGGAAATAATTTTAAACTTTTTCAAACCATTTAAAT
TTACCAGTTCATTCAATTGTACAAATATTAAGCAAATGCA
ATTTTCTAGATTAATAAAAAAGGATCAATTGGACTTTGCA
AGACATTTTTGGGATGAGGATAGACATCCGTAGAAGAAAC
AAGTTAAAAGGCCCTCACATAAGCTACAACCAACCACTCA
GTCATTAGCTTGGTATTCTCATGCCATAAAACCACTTAAT
TAGGCAGGTCTTTACTGAATAGCTGTGATGCTTTCAACAT
CACTTTTATCACTATGGCAAATAAAAACATATAGTACAAC
TTTGAAGACTACCTTCTGAGGCATTTAATTAGCAGAGAAC
AGTGTGAGACAAGATACTCATATCTGACTACAGGAGTTCT
GAGAATGGGGAGAACAATAAAGACCAGGGCATCAAAAGGA
TTTCAGAAAAGAAAATCCACGACCTCACTTATGTAGAAAA
GAGGCAAAGAAGATAATAAATGGATGCTTCAATTTAAAAT
TTTATCTCATTCACCATTCTCTTTTGGTCAGGATCATGGG
GTTTCTGTAAACATTAAAGCAACTACATACGTTAAAAAGT
CCTACCAGTCACAGTGGCTCATGCTTATAATCCCAACACT
TTGGGAGCCCAAGGTGGGAGGATGACTTGAGTCTAGGAGT
TCGAGATCAGCCTGGGCAATGAGGAAGACCTCATCTCTAC
AAAAATGAAAAAAAAGTTAGCCTGGTGTGCTGGCACATGC
CTGTGGTTCCAGCTACTCGGAAGACTGAGGTGGAAGGATC
ACTCGAGCCCAGGAGGTCGAGGCATCAGTAGGTCATGATC
CTACCACTACACTCCAGTCCAGCCTGTGCAACAGGGTGAG
ACCCTGTCTCAAAAAAAAAGAAAAACAAGAGAGAGAGTTA
TAAAGTCTTCATACTCTCCGCTGTCAACAAGCACATATCA
AACTTCTCTTGCTGCCTATCTCCAGTCATATTTAAATCAT
TCTTCAGAGGTTTATTACGCTTCATTCTACTACTATTGAT
TTCTCCTGAACGTGTTTCACTGGGCTTGTCAAATTCCTTG
CCAAAAAACTCCCCAATAGCCTAGGTCTCTTTACAGAATA
TTCATTTACTTGCCATGTAATCTTCATACAGAGGATTTCT
AAACACCAGGAGGTAAGAGAAGGTAGACCAGAAGTCCTCT
CTCCTTACCCACCCACCACTTCCTCCCCCACAATCCTCAC
CACCACTTACAGACCAGGGACACCTTGGAAAAATTACTAC
TCTTTTTACTGATGTCATTTGGACATTCTACATGCCACAT
CTCCTCACAGTCTCATACATTCCACATCCTTGTCTTAGTC
TTTCTCTTTATCTGAATTCTCAATAGCAACAACATCCCGT
CATTCACACTGCTAAGACAAAAAGAGAAACACACCAACTT
TCCGGTTGTTTCACTTCCACTCCCAGTTGACCATCATTTA
CATCATCACAAAACCACCCGTGACTGCTCTGAAATCTGTA
TTTTATTTTCTCACCATGATTACATACTTGTCCAATCCCT
TACCTCTTCATATCTCAATATACACCTGCTGCCATGACAA
CACAAAATCTTTTCTGTGTTAGCCAACTTTGAACCAAACT
CCTATTCAAACATTAAAACAGTTCAAATGCTCACTTCTGT
GAATTCTTCTTTGCTACTCTTGATTTGTCTAGAGGTAGTG
ACTTTCTTCTCTGTGATTATATAGAATTTGGTGACAATTT
ATAGTAATTTATTTGCTTGTGTCTCTCCTTGATAGGCAGG
TGAACATGAGGGGCTGCCCAAACCTTAACCTTTCAGTTTC
CCTGGTAAGTAGTAGTAACTCAAAATGTTTTATAAAAGCT
TGATTATGGATTCAATATACACAATTATTTTATTCCTGCC
AATGATTTTGACATTGCAAAAACAAGTAGTTATATCAGTC
GTTATTATTTTCAAAGTACTGAGTTGATATGGCCTGATAT
TAATTTTGTACCAATTAGATAGTGAAATATATACCTAGTT
ATTCCTAGAACTCTGAAGAAAACCTACACCGATACCTAGT
AAGAGCACGAAATACCTAGCATATTCCTGTTCTTACTAGG
TGTCAGTGTAGGTTTTCTTCAAAGATAAACAATATATGGG
AATACAATTCCATGTGCCCTTGTTTGTTAATACCCTTGTT
AGGAACTATTAAAATTATCTCTTTTACTTAAAAGTCTTCC
TTGCCAACTGTCAGAGGAATATAGAATAAAAATTTCATCA
AATTTATAATTACTGTGTTTTCATCTTTCTTTACTTTTCC
CTTTTCTATGGGGATGAATCAACCTCTATATCTCAAACAG
ATGTTTTATACAGGCTTGTGAAGTTGTATTCCCATAGGTC
TCCTCCTGGTTCTATTCCCTAATGTCTGAGGCAAAATAAT
TTTTCAAATAGCTCAGCAAGAATAAGATGGAAGATAAAGA
ATTTTTATAAATTTCGTTTGTCTACATTTTGGCCTTCTAT
TCCTTTCCTTTATTTTCTATTTCCAAAGTTTCGAATTTCC
AGTAGAGGGCTGTGCATATTACAAATAAAAGAATGCCATA
TTTTTAAAACATAATGTACTAAACATTTAAAAGTTCTTAG
TACCAACACTTGATACAGCATAGACAGTGGGTGTATTCAA
GGGTATGCTGATAGACTCATGCATATTACTGTATTTTCTA
CAAAAAGAACTATGGAAAGATTGCCTAACAATGAAACTTA
AATAATGCATCAATTGTGTCACTTTAAATCTGTGGGTATA
TATGAGACCACAGTTCCTCCATCTTAATTCTAGTTTTTTA
AATATAAAATATTACTCTGTGTGTGAGAGACAGAATCTTT
TTATTCTAAACAAGCACTGAATGTTTTATATTTCTTAATT
TCTGTGATAGGAAGAAACTATTTCTTTGCTATATACTAAC
ATCTTATTGACCTATCTTTTTCTTACCCCTTGGCAAGCCA
AGAAAATTAAATTGCCAAGTGTTTTTTTTTTTTTTTTTAT
AGAAATTTCTGTTCAGTGACATTAAAACTTCCTCCAGGAA
TACACCCTACACGTTTTTTATTCAGGTAGGAGTCAAGGCC
GCTGTAATCACTATTCTGTTTTATTTTTGCAGAGATCACC
TACTTATGGATACTCATTAAAGCATGATGAGTCAGATATG
TTCTAGGGTATATTTTAAGTTAATTACATCCTGAACTCTT
ACCTTTGCTGCTTTGGGCATAAATTTTAAAAGTATAAAGT
ATGGTGTTTTTTTTTTAATTTTTTAGAAAACTTTCTTAAG
CTCCTTTTGAAAAATATTTCCAGAGGAAATGCATCTGACT
TAGGATCTGAATATAAAAGAGAAATATTACATCTTGCAAA
CTGTCTACCAGGGCAAAAAAATAAACATTATTTTATTATG
GCAAAGGGTACATTTCAAGGTCACTGCCTTGCTTTGCTTT
TGAAGCTTGTTTAGCTGCTAGGAGAATACACAAAGATTCA
AATGCTGCCTTCTTTTAAGTGACACTGGGTATAAAAGTAT
TTGATCAGAGAGAGAGTACAGACTCAATAAGGAAGCCATG
CAATCTGAATTTGTAATGCTTGACAACAAAACATTTTACT
GTAGTGTAAATAATATTATGTGTGCAGACTTTTCATTTTA
ATGTCAGAGACCATATTTTCTATTTAAGAAAGACATGCTA
GTCTACATTGAAATGTGAACTCCTTTTTCTATTTAGGAAA
CTTGAAGATTTGTTTTCCTGTAGGACACTAAGTTCCTAAC
CCCAGATACTGAGGTTCAATAAATTCAATGGTTTAATCTC
TAGTCAGATGTATGGGACATCTGCTGCCTCAATACTAACT
GCATTCAGATATCACATCAAAATAAGTAAGATCATTAACA
CTGAAATACAGTATTTTGGCAATTTACTAACTCAAATAAG
GACAGTATTCGAAGCATTTGGTAGTGTCTCTCAGAAGAGA
AGAAACTAATAAACTAACAATACACCCTTCTCATATTTGG
TGAAAGCAGGGCAAGTAGTGTTTTCTATGTTGTGTGATTT
TAAAGACCATTTTAGTCAAAAATACCTTCTTCTTTTCCAC
CATGCCTTTCAATCATGATACCTAAAATCTCCATAGAAAG
CTCTTTGGGCTTAGGAATTAAATTACCTACTGAGAGCTTT
AAATTTAATTCAATGACCAAAGAACTGGTAATTGAGACCC
AGATTGTTGTCCTGGCCCCCAGCAATCTTACGAAAACCCC
TCTGAACATCATTATCTCCATGTGTAGTATGTGGTTATAG
GAGACAATATGTAAGAACATATTTAGCTGTCTAGGTTTAA
ACTCCTGTGAGTCTATGATAAACCTAACAATATCTAGGAT
TGTTAATTTCCACATAAAGATTGCATTAGTCATTAGCATC
ATGGCTTAAATTATTTGATTAGATTAGCAGAAGGTAGTTA
CCTGGTGAAGTAGTGGGGGAATGCATTAGTGACAGATGAT
ACTACAGCACAGTTCAGATCAATGGCAGGCATAGCAACTA
GATTCACAAAAGGACATGCCTTTTATCCTGAGTCACCAAA
TAACATAGAAGATACAAAAAATTATCATATTGAGCTCCAT
AACTTGCAAATCTCTCCGTCTGTCTACATATATATATATG
TTTGTAAATATACATATGTATTTTTAATTGAGTGTGTGTG
TTTGTAATTATAAGAACAGTATTCATTTTCCCCCATGGTA
TATTCTAGATCAAAATCTGTTTCTTAAATGAATGACTAAT
GGGATCAATGAGTAAATTAATGTGAAAACTCGGAGGCACA
GATATGACTGAATGAGAGAAAGCCTAATAGACAAAGCTGT
TGGCTTTTTCATTGCTCAGTCCTTAAGATAGCAGGATTTT
CAAACGGGGACTTTGTGAGAATACTGGTCAATTTCAAAAA
AAAAAAAAAGAGAGAAGTAATTCAGAAAAACATCTGGTAT
TGATTGCAAGCTAGAGAGCAAGTGAATTACACAATTCTCT
AAAAGTGAATGATGCTATTCTCCAACGAGAAGAGTCAGAC
GTGAAGTAAGACTGGCAACTAAATCAGCTCTAATTAAAAG
TGTGATGAGCATGAAATTTGTCTCTGGGCCTCTCCTTCCC
ACCTCTTCCTCTCCTTTCTGTGCCGTGCTATTTTCTCAGT
TTTTGTGGAGTCTTCTATAAATTACCAGGTGTCCATCTCA
GGTTGTATATACTAAAGTCCTAGCTGTCTATTAAAGAATT
AAACACTATGTTTCTAATGAGTTGAGGGACATGGGGACTT
CTCAAAAATTTATAAATCTTCAACTGTAGAAATAATGACT
CTAATTTTAGGGCCTGCAGAGAAGCACTGATGGAAATATT
TTGGTGCAAGGAATCCCTCATTGATTCTCAAAACCTCTAT
GTACAATAAGTGTACACTAACTTGTACTGAACTCAGAGTT
ATGGATGATAATATTTGTGGTTTCTAATTACACAGCAGAC
ATTTCATATATATCTTTGTTAACATGAAGAGTACCTAGCA
GACAATAGCAATTTAATGATTTTATTGATTCAGCTCACCT
TTAGTGCCCATGGAACAATGTGGCAGAGAGATCACTGGTT
GAGGAATAGCTGAGAATCTAAGTTCTATTTCATGTGCAGT
GACTAAGTAATCTTGAAGCCTTGGGACGTCGATTAACCTA
TTATTTTTCTTCAGTAAAGTGTTTATTAGAGTGTATTATT
AAAAAGAAGATAATCTTATCAAAATTATTTCACAAATATA
AAGAAATTAGCACTAGAACTAGTTTTATTTAAAATGTCCC
CAAATAATAATTATTTTTAGAACAAAATTAAATTATCAAG
CAGCATGGTTCATCACAGTATTTTTTGTAATGCTTTGCAA
GTAGTTTCAACTAAAACAAATACTGTATACTCACCACAGG
AGCTAAGATATAATACCAGTAGAATGGAAAGGAAAAGAAA
AAGTTATAAGAAAACATTGAAAATGATAAAAGGGAAAAAG
AAGAGAAAGGAAAGAGGAAGCAGTAAGTGGAGGGCAATTA
TATGGAAGAGTGAAAGAATATCTGTTATAATAGACTTATT
CCTCTTGAACTTTTTAAACTTCCCTGGCATAGCAAGGGCC
TGGACCACAGAAGAGTCATAAGACCTGAGTGCTATTAACA
GGTCTCCATCACCCAAATACACTGCTTAAAAGAGAAAACC
TTTTTCTTTCTTCCTTCAAAAAGGACATCAAAATGTAGAA
ATTTACCTACTTTAGTTTAGTCCATAGCAACATTGTATGG
AAAAAATGCTTTGGCAGTATATAAAAATAATTCAATCACA
GATTATTTACGTATGTCTGACTCTATTGGGAAAAAAAAGA
AAAGCAAGTTTGAAGAGTTTCAGGAGTTTGCCTTATGGTT
GTATATGGTGTTCAATATTTGATGAAAACAGGATATTCAC
GTCAAAGATGTTTTTCATCAATACTGTGTTTGCCTAAAAA
CATCACTGTTGTAATACATTGAGAATATTGTACTGTGGTT
ACAAAAGAATAGCATCCTGGTTGGAACATAATGTCTTGAA
GTCCAGTTGCATAGGTATTTTAAGGAGCTGTTTGCTCACT
GTGTAATCTTGGGCAACTTTTTAACCCCTTTTTGTGCTTA
GATTTCTCATTTTTAACATGAAGTTTATAATAGCATTGTG
ATACTTAGGATGAGTCAATTTGTACAAAATATTTAGAGGG
TATAAATGTTTAATAAATATTAGCTTTAGTTTTGAATTTA
CTTTTAACTAGAATTTACAAAAGTAAGTTAGGGTTGAATT
TACTTTGATACTGTAACTGATATATAAATATATACATACA
TATCTACCTCTCAAATTGAATTTCCAAATGTGGAATCTCA
AAAACTATACTAATTACTTTTTAGTATATCATAGCTTGAA
TAAATAAAGATATTAAAAGAAATGAAATAATTCTTACCTT
GTTTCTTTATTGATATTTTTAATTTATGTGAATTTAAAGA
GAAAGCATAGCTTTTAAGCCGAGTTCTTATCAGCTGTATC
TTTATAGCTTCTTCTCCATCTAGTAACTTGAATTAGTAGA
TAGAATTGTTAGTTAAACTTCTCGACTCCTTTAACTTTAA
CTTTAATTTACTTCTCATTTTGTGTTGAACTATAATTATT
CAATTGTAAAAAAAATTTCAGTTCTTATTAGTGTTGAAAG
AAAATCATTATCATTCCATTTGATTTCATTTGCAGCACAA
TTTTAATATGCAAATGTAACAATTCATAAAACAGATGCCC
CAGAAGTGTTTTCTTTATGTATTTTATTTATAAAATCACA
AGCTGATTTTATGTATATTGATGGCTAATGAGAAAATTTA
ATGTCAATGTCTCAGGATAAGTCCTCTTTTAGACTATTTT
AAAATAATCAAAGTACCAAAACTCACAATGGCATAAAGTT
AAAACAAACGCAAAATGCAAAACTTTTTCTTAATAAGTTA
TAAAAGATAAAAGGAAAGGAAGCTTGTTTACCATGTACTT
CTTTCCATTGATTACATCACAAGGAAGCAATATTCTTAGG
GGTTCATTAAGGATTTCAGATTAAAGAAGCACTGATTACA
GATACGTATGCAAGCCATAATTGATTTCTGAAATGAGCTC
TCTTTGCTGATGAAACAAAAGCTACTGATTTCCTTCTGTT
CAGTAACCATCCTTTTGCTCTTTTGCTATTTCTGCATCTT
CAATTATTCTATAATACTACCAACCTGTAATCAAAATAAA
GTAAAATAAAAGTAATTTTCCAATAAATCCTTTAGATAAC
ATACCTGAACAATGTGAAAGAAAAAAAAAAAAAAACAGAA
AAAAATCCTAAAGATTGTTCAAACCAGGTCTTTTTTTTGT
TTGCTTGTTTGTTTTGCTCTTTGCCACCCCCTCAATACTC
AACAAAATTTGTCCAATTATCAAATTCATATCTTAGGGAA
TACAACAACTGAGAAATAAAGGAAATAGGGTTTAGAGTTA
GTTTCATCAAAATATTTTTCCCCAGGAGATATCAAAAGTT
TCAAAGTGACTGTGGAAATTATCTTGTTTAATCACGGTTA
CTATTACAACTTGATCAATTCAGTCAATGTCATTAGAATG
CATGTTTTGCTGTCTTCACACTGCTCTTAAACTCTAAATA
GACTGCACACAAACATTTTTTGCTCTGCTGTAGCCCCAAC
CTAGAACAAAGTTATTGCTTACCTTTCATTAAACATTTTA
CAGTTACTTGTTTGAGCAATGATGGAGAACCAGACTCCAA
ATTATCCAGAAGATTCTGAAATAGTTTCTAATTGCCATGC
CAATGTATTTGCTCTCTTCAACACATGTGAGTAAGGTTGT
ATACAAAATATAAAAGTAAATGGATTCAATTACATCTCTA
TATTTTCAGCAATGTCTTCCACGTTCTAGTTTCTCTGAAC
AAGATTGTCAGGGTATGTTCTACGTAACAGTGCCTGGCCA
ATGGGGCAGAAGCAAGAGCTGTAATGCAGCCTCTGCCTTC
CTTGCCAATTGTGTTCCCTGAGCGATGTGGTTACATCTAC
CAGAAGAGACCTTTCCTTCTCATTGATATACCCAGAACAG
GTATCCTTTTGCAATTCTTCAAGGACACGTCATTTTTTGT
TCCTTAATTTGTATATAGGCCCCAAATGCAGTTGCTGAGA
CTCTGCAAAAACTATCAATTAAAAAACAAAAGAGTTAATT
TCTTTTTTATGAGCACCAGCTAGTCTAGTGCCTGTAATAA
ATAACAGTTTAAAAAGTGAATAGATGATAAAATGAATGAA
TTAATAAATAAAACTTCACCCTTAATGTCATAAGAATGAA
TGAAGGATTGAATAGAAATATTACCCTCTAAACTTGGCTT
TTTATCCTAGCTCTGAACTTCTTTGGCAAAATTATTTCTA
ACAGGACATCTATTATTACTCTTCTTTCATTGACATATTT
TGTCTTGTTTTTATAGTTTTCTACCTAATTATCTACAATC
ATTGCATAAGATATTTTTGCACTGAATTTCATAGATTAAT
TAGGTTGTTTTAAGTTCTGGCTAGTAACAACTTTGTTGAA
ATAAATGTATTCTAATTATTTTTTTAGCAAGTAGGAGACA
ATCTTAGGTATGGATTTTTGAGTCTAGAAATATATGAAAT
TTTAACTTTAAAAAATTCTGATAATTTTCTTTGACAAAGG
TAATAGTGGAAATTATTAATGTTTTTTGATTTTTTCCAAA
TTATATGGTGCTATTTTAACTTACATTCATTGACTTACCT
ATAAATTTATGTATCCGTATGCTAATTTATATGTAAACTG
TTTATTCATTTCCATGTTTATTAAATTATTCATATTTTTC
AAATGTATTTTTATATGGCCTTTCCACAATCCTTGAAATT
GTGCAGAAAAAATAGGTTGATGCCAGTCAGAGATTTATGT
AACAACTAACAAAACAGTAGTAACTCTTGGAAGAAAGAGA
TGGTGAGTCTCAGTGTTAGAGGTAGAAGTTCTGCTAGCTG
TGATGTGAAATGACATATTATTCATATTTAGCTAATTATT
TGACTAGCTTATAACTAAAGAAGCGCAAAACCAAAATAAA
TTAAATTGAAATCAAATGTAAATTGCAATGGACTGCAACT
CTTTCTGTCCTTAAGGAAGGAGCAGTGTGAAGTCAGGATA
GAATAGAAATCCCAATTTTGTTTAATGTAGTCCTTTGAGC
ATCCTCCAATTTGGAGACAAAACCAGACGAAAGACAGAAA
GAAATGGTTTCAACATTTGACACATTTTCTGATGCCCCAT
TTTCATGTGGCAATATTAAAACTCAAAGCACAAAAGCACC
TCAGTGATTCTCATAATACATGCAGTGAATTCAGCTGTAG
TTGAAACCAGCCTGCGTCACCAGTAACCATCCACCTTTTG
TTTGTTTAATTTGTCAAACATAAATGAATAAAGACATAAA
TACAGTAACTAACAACACCATCCATTTTATTAGAAATACT
CAATTGACATAAATGACATGTTAATTCTTGTTATTTTAGC
AACCTTTTAGTTTTTTTTTTCTCTCCACATTTAAAGAAAG
GGATATACTTTACTAATATTTTTTGTGTGATAGCTCTGCT
TTATACAAAAACAAGCCTCTTTTGAAATATGAAGATATAA
GTACCTGGGGGGTATATCTCTTATTAATACATAAATTATA
AAAGCTTTCTATTTTCTCCTTTCTTTCCATAGTATTCCAT
ATGGAAACACTGGCAAATGAAGTTCTTATTCTTATGACTT
TGTTTTATCTGTTTAAGAAATGTTCTCTGAATTATTTACT
TTGTATTCTCTATTTAAAGATTGATGTGCTACCTTTTGAA
GCATGTAGTTAAGACCATATTTTTCCTGGAGTTTTGCATA
CTGAGCATATATCTTCTGGTAAGTTGCACCTTTGTTCTCG
TTTATGACTTTTATGCATTGTTATTCCATTAGTACAAGGC
TAGCTATTACTACAAATGTCCCACAGAGAGAATATTTCAG
TGGCTTTCTTGACAATGGTGAAAAGCCTTTGTTGAGCATT
CATTCTGCCTCCTAATTCTACGCTTTTAATGTCACTCTCT
GTGTTCCAGTCTAATTCACATTGGGTTATTCTTATTCTTT
CAGTTTTTAATCACTAGCTCTTGTGTCTCTCAATTATAGA
TCTGAGCACAGCTTCAATTTGGAGTTGCACCAGCTTCATC
TGTAACTCGAGTTCAGATGCACAATTGTTTTTGATTTTTG
CTACAACCATTACCTTATTGTCAGCCCCAGATAAAGTTGT
GAGAAATGTGCTGCATAATTCTGTGAGGATTTTACTTAGA
AAAATATAAATTTTGTTTAGAATACACCTGTGGGAAAAGA
TAACATTTAAAAAGCAAATTTGGTAGTTATTTTGGGGTTT
AGGACATGCTACTGCAAAATATAGCACGTTGACATTTGAG
AGAATAGTAAAAGTAGAAAGTCCACTCTTGCCCTTCCGTC
TCCCTTATCTCCCAAAGTAGGCTGTAAAACCTAGAAAGAT
CACCCTTTGTCTTTCTCTCCCTTTTCCCTTGAAGCAGGAC
AGAAGACTTCCATTCTAGAGGTGCCCTCCCAATACCCTGA
GGAAAACAAAACAAAACAAAACAGAAAAATGTTTATCCCG
GAAGACACAGGAACACAGAGAAAAGTCTGAACTAGCAAGA
CTTCCTAAGTTCCCCTCAGTTTCTTAGCATTAGATCATAC
AATTTTGTCCTCCAATCATATTTCTGCACACCTGTACACT
CTTCAATAAACCTAGACACAAAAATACACATTAGCCTTTT
TCTTTGGGTGTTGAGTTCTTAAGACTCCTGTGTCACATAA
GCTTATATTAAATAAATTCACATGCTATTCTCTTGTTAAT
CTGTCTTTTGTTATAGGGGCCTCAGTCATGAAACTAACAT
GGGAAGAAAATATATTTTCCCTCTACAATAGAAGGTAAAA
GTATTAAAATGTCTACCTATTAATAAATTTATTTAAGTGT
AATTAATATTTATTGGTGCACTAATCTGCAATTTGTGAAA
ATATACACTACCATGTTTCTATAATTTCATAAGGCAAGTA
ATAACACCAGAATGTTAATAAAACTTTCTTCCTATAGAAA
CCGTCTTTGAACCTAAGCAAAGCACATCGAGCAGTGGGGA
AAAAGAGAACAACTGTTGGAAAATGATTTGTTTGTTTGTT
TTCCCTAGCACTTCAAAAATATTCCCCATTCTCTCCTGAC
TATAATTTTCTACAATGTGTCTGTGAATTCTTATCTTTGT
TCCTTTGTATGGAAGTCATTTACCTCTGGCTACTTTAAAA
ATATCATCGTTAGTCAGGCACAGTGGCTCACATCTGTAAT
CCCAGCACTTTAGGAGGCTAAGATGGGAGAATCACTTGAG
TCCAGGAGTTCGAGACCAATCAAGGCAATATGGTGAGACC
TTGTCACTACAAAAATATTAAAAACATTATCTGGGCTGGA
TGCGGTGACTCACACCTGTAATCCCAGCACTCTGGGAGGC
CGAGGTAGGTGGATTACTTGAGATCAGGAGTTCGAGACAA
GCCTGGCCAACATGGCAAAACCCTGTCTCTACTAAAAACA
CAAAAAATTAGTCTGGTATGGTGGCATATGACTGTAATCC
CAGCTACTTGGGAGGCAGACGTTGGAGTAATCTAAGGTTG
TACCACATCACTCCAGCCTGGGCAACAGAGTGAGACTCCA
TCTCAAAAAAAAAAAAAAAAAAAATTATATGACTGTAATC
TCAGCTACTTGGCAAGATGAGGTAGGAGGATCTCTTGAGC
CAGAGACGTAGATGTTGCAGCAAGCCAAAGCCCTCCCACT
GCACTCCAGCCTAAGCAACAGAGGGATAGCCTGTCTCAAA
TAAAGAAAAAAGAAAAGAACAAAAATATTCTCTTTGACAC
TAGTTGTTTTCAATTTCATTATGACGTTCTTAGGAGTGGT
TTTCTTTGTGTTTATCCTACTTGCTTTTCTTTGAGTTTTT
TTTGTATCTATAGATTTATAGTTTTTATTAAAATTAAAAC
GTTTTCTGCTATTATCTTTTCAGTTTGTTTTTTCCATATC
TGCCTATTTGTTTCTACCTCTCTCCTCCATCCACATGGTA
CAAATTGATATATTAGACAAACTTGGTATTGTCCCAAACA
ATGAGACTCTGCTACTATTTTCAGTCTTTTTCCTCTCTTT
GCTTCATTTTGCATAGTTCCCATTGCTGTGCTTTCAAGTT
CAATCATATTTTTTTCTCCATTATGTAGTCTATAATTAAT
CCCATTGGTGAATTTTTATTTCAGACATTGTAGGTTTTAT
TTCCCTTTAATGGTTTTATATTCTACTTTTCTCTCATTAT
GTTCAAATTTTACTTTAAATCTTTGAGCATATTTTAAGAT
TTGTCTGAATTCCATCATCTTTCTCAATTTTGGATATATT
TTTATTGAGTCATATACTTTTGGTTTTTGGTCTTAAAATG
TTGCTACTTCACATGTGTAGTATTTTATTATTATTGTTGT
TAAGTACCAGACACAGACACAGTGAACATTTCATTGTTGA
CTGGATTTTGTTCTATTATGTTAAAGGACATTGAAGTTTG
TTTTAGGAGGTGTATTATTCTGTTCTCATGCTGTTAATAA
AGACATACCCAAGACTGGTAATTTACAAAGATAAGAGATT
TAATTGACTCACAGTTTCACGTGGCTGGGGAGGCCTCACA
GTCACGGCATCATGGGGAAAGGCAAAGGAGGAGCAAAGTC
ACATTTTGCATGGTGTTGGGCAAGAGAGCTTGTGTTAGGT
GACTCCCCTTTGTAAAACCATCAGATATAGTGAGACTTAT
TCACTATCACAAGAACAGCACCAGAAAGACCCAACCCCGT
GATTCAATCACCTCCCACCAGATCCCTCCCACAACATGTA
GGAATTATGAAAGTTACAATTCAAGATGAGATTTGGGCCA
GGACACAGACAAACCATATCAGGAGGCATTTATGTCAATC
GCAGGTCAAGTAGATTCTTTGCCATCCTTCTTGAAAATTT
TTGTTAGGGCCAGGCACAGTGGCTCATGCCTGTAATCCCA
ACACTTTAGGAAGCCAAGGCAGTTGAATCACTTGAGTCCA
GGAGTCCAAGACCAGCCTGTACACATGGAAAGGCCACACT
GCTACAAAAATATATATATATATATATATAATTAACAGGG
CTTGAGCCCAGGACATAGAGGCTACAGTGAGTCATGATGG
CCCCACTGTACTCCAACCTGGGAGACAAAGCTAGACACTG
TCTCAAAAGAAAAAAAAAATAAAAGTTAACTTGAGTCTAG
TGTATCTTTACTTTAGGAATAATTTAGCCCACTACAAAGA
TATGACCATCTGAGACCACTGTTAATAAACAGTCCCAAGT
ATTTAGTGAGATATCTTGAGTTTGGCCTATAAAAACTGCA
ACAGTTCTAAGCCCAGCTGAATGATTATTTGGTGCATGGC
TTCTTAGAAAATGTTCTTTGCCCTACAGTTTTTCTTTGCT
CAGACTTGTGGAAATTCAACTCATGTATGTGCAGATTTGT
ATTTGGCTAGTTCTTAACAAATCCTTATGGATATTTCTGG
AGTTCTTTCTCTGCATAGCTCCCTTATCTCTGGTTCTTTA
GCCCACACATCTCAGCCATCTCTGCCTTCCCAAATTATAC
TTCTCCTCCTCAATGGAGATTGTGCTCTGCTTGTTTCTTT
CAGTGTTATCTTGAAAGAGCCTTCGGACAGAAAGTCAAGG
CAAAATTGGAGGATTTATCTGATATGTTTATTCTCTTATG
AATCATAATTTTGCCTTTCCTGTATCAGTCCTATGTTTAA
AAACAGCTGTTTCACATATGTGGTCCAATTTTTAAATTGT
TAGTAGTAAAGGAAAAGCCTAATACCAGTTAATTTCTCAT
GGTCAGAAGCAGAAATCCTCCTTGTTTTGCCACTTTCTTT
TATTGTTGTTTTCTCTAATTTACTTAAACATGGAATTCTC
TCTTGAATCTAACTTTAACCTATTAATTTTTCATTTAGTA
ACATTGTAAGAAAGGAAGGATAAAGCATTGGTAAGCTTTT
GCTGCATAACAATCTTAAAATATCAATAGCTTAAAATTAC
AGGCATATATTTTTTGCACGACAGTATTGCTGTTAGGTAA
GACAGATCTGCCTCGGGCTACAGATTGACTGCTTTTAGCT
TCAAATTTCTATTTGAATTTAAATCTGCTTCATATGTCCC
CAGATTTGCCTTGGACCAGTGGCTACTTGAGTCATGTTAT
TCTCATGGCAGGCCCCTGGTGCACAAGAGGTCAAGCCAAC
TTTTCCAGGACCATTTAACAACTCTTTTCTCATCACACTC
AACATTTCATTGGCCCAAACAGGTAACATGGCCAATCCCA
AAGTCAAGTTGTAGGAAAGTAGATTCCTCCTACCATGAAA
TATGATACCAATCCAAAATTGGAGTGAAGAGTTGCAGACA
ATATTTCCCAAGACATTAATGGGTCTCTGGCACATCTATA
ATAGCAAAGTTAAGATAGCCAGCACACATACCATATTGCT
CTAACATTTTTCTTTGCTTAATTTAATATGCAGTAGACAG
TTGAAAGGGACTTAACAGTTTTTTAGCCAATAACTTCATT
TGATAAATGGAGAAATTGATGACCCAGGGTATTGAAGCAC
TTTTCTAAATTTGCACGGTAAGTCACTGATATCAGATGTG
GAGATAATCTGACTTGGCACTGCTTCTAAATTCAATGTTA
CATTTACTTTTTTATGCTGTTTATATTAACTTTCATTATT
CCAGTGCATTTCTATCAGACAAGATTCAGGCAGGAAACAG
ATGGCAATCTCAGAAGGGTTTAACTGAAAGTTAAATGAGT
TTAAAGAGAATGTAACAAAGAAATTCTTAGCAGAGATGGG
AGCAGTTTTACAAAATCAACAAGAAATATTTAACAACTGC
TGGAGATATCACCACTCCCAGGTCTGACAGAAAAAAAAGT
GGCAACAGGATTCTAGAATCTAAAAGAGCTGAAGTCAAGG
GGGAAGAGTTTTAGCCTTAGAAAAAAGCAGCTTGAACAGC
ATCCCAGAACAGAATCCCTACCGTGAGAAAGGAAGGGAAT
GAGGGGAGTAATTACCTAAAACTGTTTCTGTCTCTTCCTG
CTCTTCAATTTCCTGTCACTTTATCCCACTGACTGAACAC
AACTGAAAGCCAGTAGGTAAGGGTATGCCTGTGAGGTAGT
CAGAGAGGTCAGTTTCTGGGCTTGGTGCTGAATAGAGGTG
CAGAAAGAGGACAGATGGGATACTGACCTGTGATGGAGAA
TAACTAGGAATGCCTCGATGCTTAACTTCATGTCATCTAC
AGAATATTAACTGTGGATTCTTTTAACATGTGTTTGTTGA
AACACTATTGTGGGTCAGGATAATTTTCAGGCATCGAGAG
TGCAGCATTGAACAAAACAGATGGAAATTCTTTGTTGGGT
ATATATTCTGAAATGAACTCAGTCTGCAAGCAACATAAAC
AAGTAAAATTATATTATGTTACATGATGATAAATGGCAAG
AACAAACAAACAAATCAGGGAAGAGAAATAGTAAATGTCA
GGGTGCCAAAGTGGAAAACATCAGTGAAATTTTACAATAT
AGTGGGCAGGAAAACCTCACCAAAAAGACAGCATTTGCTT
AATGACCTGAATGAAGTAGGGGATTGAACAATATAAGTAT
TTGTAGAATATTCTAGGCAGAGAAAACAAACTTGTACAAG
CTGTAGTGTAGTAAGTTCAAGAAACAGAAGGAAACCAATG
TACTTCCAGCAGAGTGAACAAAGAGAGAGTAAGAGGAGAT
GGAGACAGAACAGTAGCAGGACCTAGAGGAAACAGATCCG
TGGGAATTTGAGCATCGTGTAAGATGATCTGACCTGTGTT
TAAACAGGAAAACTCTTACTGCTCAGTTAAGGACTAGCAG
AAGATAGGCAAGAGCTGATGTGAGTAGAATTTTATAAAAT
ATTAATTACACAACAGGTTTTCCAGAAATATAGTTATTTT
TGTCATCTAATTAAATAGCATGAGAAAATATAAAGAAAAA
TGTGGTGATTTTTTAATAACTAAAGTGAATAAGTAATTAT
GTTCTAATAACTTTTTTTGTAATTTCAGATTTTTACTTAT
TGGTTTCTTTGAAGTGAGGCATCAATTTACTGAATGCAAG
GAATTATTGACTAACATGAACTGATGTAGGTTTGTAGATA
GACCTGAACTATTTATAAATGTTTGCAAAAGAGACATAGT
TTAAAGCAAATTCCAGGTATGTAAAGATACTTTTTAAATA
AGAGGATTGAAAAAGACCTTTTATCCCTGACAGATTTGTG
CTATAATAATTAAGTAGGTAAGACTGAAAGAGACATATAG
AGACATAAGCAGAAACTTTTACCTTCTGAAGATGGTTATT
TGGTCTTACTCTGTAACTAAAATATATAAAAATACTCATC
CAAAACTACCTATTACCAATAACATAATGAACATATGCAT
TTGATCTAGATAGTTTTCCCACATGAAAAGATTTCCGACT
GGTAAATTTTTTTAGGAAAATAAACATAATAAATAGTCTT
CCAAATAACGTACTATGTGATAAGTATTTTTATAAACATC
GGTAACAAAATGTAACTCAACTGTTAAATATTTCATAGTA
AACTACAGTCCCAAGCTCTCTAGAATCATAACAAATGCAA
ATATTTGACAGAAAAGAATTTGCAATAGCCAACTTTATCT
GCAAAAGGAGAGTATAATCCAAGACAATTCTAAACACACC
AATGCCATTCAGTAAACTATTTCATAAAACTGAGTTGAGA
ATTGTTGCTTTGAGAGCAGGATGGGAGGAACTGGATAAAA
TACAGCCATGATTTCGCCCTCTCTAGCTTCATCTGATGCA
GATTTAGTGACAGTGTTCCACAGAGAGCAAAAAAAGCGGT
TATCAACCATTTCATGTTGCATATTCTTCCATTTTGAAAA
ATGTTCCGGTTTCAGATTAAAAACTATATCTTGGAAATCT
GCAAATCTAGATAAGTTCTCATCCAAACATAAGCATTTCA
TGTAGAGCTCTACCTGTTTAGAATGCATTAAACTAAACCT
TAATAATATTCTTTTTATAGTTTGCGGTTCATTAAAAAAA
ACCTCTCTTTATTTTCGAGTTATAAAAATTCTTAACCTAC
ATATATATAGGTCATTGGAAGTTAATTATTCTACTGTATT
TCTTTTCCTCAGTTTATTTAAATCCCTTCAAAATTCTACA
GATAATGTCTGGGCTTCTTTATTTTTATTTTTTTAATTTC
ACATTTCTCCAACAAACTCTTCTCAAAAAAAAAAAAAAAA
GCTTTGTGTGCAACTTAGTGTTCAGCTTTTCAAAGCACAG
TTAAGTTGAGACTCTGATATTTAAGAAATTTCTATTGAAA
CTTCTGTGTATTAGGGATAAAACATAGAAAGAAACTTGCA
CTTTTTCTAGAAGTGGTCTCTGTTGAACTTTAGGGTATCT
TTCTAGACCTAGGAATATCTTATATGACACGGATCCAGCT
CAGCCCACTACAAGAATTTTCCGTCCTCTCTGCATAACAG
ATTCCATAAATAACTCTATTGGCTTAAGAATATGAGAATA
GCTCTTCCTACTCTCTAGGTTTTTGTTTTGTTTTGTTTTG
TTTTGTTTTGAGACGGAGTCTTGCTCTGTCACCCAGACTG
GAGTGCAGTGGCACTATCTCAGGTCACTGCAGCCTCTGTC
TCCTGAGTTCATGCAATTCTCTGCCTCAGTTTCCCAAGGA
GCTGAGATTATAGGTGCCCGCCACCACGCCAGGCTAATTT
TGGTATTTTTGGTAGAGATGGGGTTTCACCATCTTGGCCA
GGATGGTCTTGAACTCCTGACTTCATGATCCACCCCGCCT
TGGCCTCCCAAAGTGGATTACAGGTGTGACCCACGGCACC
CAACTTACTCTCTAGTTTTAAGACCTGTTTTCCACCTCAG
TGTAACTGATAATGGAACACCCACTGCTTTCAGAGGAAAA
TCTCCCATAAGATGTAATGTTATCCCAAGGCTCACAATTG
GCATTCATAACAGTCAAGGATATGTTACAAGTATCTGCGG
GGACTAACAATCATTTTGGAGACCGAGAGACTCTAACTAA
AGTTATACCCAATTTACATTATTGAGCAGAGCATTTCTAA
GTCGGTCCATGGCATCTTATTCAGTTTTATGTTGACATCA
CAATTTAGTTTTAGTTTACAAAATGGTTGAATATCACTAT
TTACTTTATTATAAACAGGGGGTATGTCAACAAAAGCTTC
TATCATCACTCCTCCGGAAACCAAAAGTTGCTACAAACTA
TCAACAATCAGTTCTCCAATGGAATAAAATAAAAATCAAA
GTGATTTCTCATCCTCCACAGGAATCAAATGGCATACAGA
TTGGTCACATTGGCTTTGATTCTGGATTCTGTGTGGGCTT
ATTTTCCCATCTCTGCTAACATGTTTCCATGTTTATTAGT
ATTCTCTGGTTCAAAAAGGCTAATTTTTACCTGCAACCTA
AAAGTATTAATATTTCAGTCTCTATCAAAGAAATTTTATA
ACTGATTAAAAGCCTGTGCCCTAAATTGAGTACCCACTCT
CTGTCAATGTTCAAATCATAGTCGGCCAAGTTTTTCTTGT
GTGTTTGTTTTATAACACAACAACATATCTCAACATCTAG
TAACTTCAAGAACAATCAGTGAGCAACATCACCAACAACA
AATCATTTTGGTATTTTGCCTATTCTCACAGCTACAAAAA
TTGCATTTTGTGATTTTTCCTCATCTATCTAAGGTTTGAC
TAACAAAATTCTGAATTTAACTCAACAAGTTGTCCTCTAG
GTTTGACTTTTACTTTGAATGTTCTGTTGCATGACTTTTG
TTTCCCAATTGACTATTACTAATCTCCTATTAGTATTTAT
TGTAGAAATGTGTAATTTTCTTGAAGGGAGCAAAGCGAAC
CTTTCTTTTGCATTTCCTCTACTAAACTATCCAACAACCT
GTATACACACATGTTGTCACAATCATCATCAAAATAATCT
CCATTACCACTTCTGTAGATGAGTGAAAACTAAGATTATA
TTTTCCTCCCCTACATCTCCTGGACCATTGTTTTATATAT
AAAAAGTATTCATTATATCCCTGAACAAAATTATAAATCA
AACATTTTTGAATAATGCAAATGGGTTGTAAATAACCCGG
AAAGATTTTGAGTAAAATTTGTAGAAATAATGTTTATAAT
ATACATCAGATCTTAAGTGTATAACTCCTTTAATCAGATA
ATAATGATCATAATTATTAACAAAAATCATGAGAATTTTA
AATTTTGAATATAATTTGCATTTAACACAATTTAAAATAT
TCAATTTTAAGATTTAATTATAGGAGCTTTGTAAATCTAA
TTGTACATTTAAATAGGGAAGTTTAGTAATCTTTAATAAT
ATTCTGATTATTACTAAATCTTTAGCAATCATTAATAATC
AGACAGTATAATGAGTAAGAACTGATTACCCAATTGCTGT
TTTAAAAATCTGATTATTTTCTAAAATAATAAATATGTGA
ATTTTGGTGTTTTGCCTATTCTCACAGTTATAAAAATTGC
ATTCTGTGACTTTTCTCATCTATCTAAAGTTTGACTAACA
AAAATTTTGAATTGAATTCAACATGTTTTGTACTCTATTC
TCACCGAGGTCTGATTTTTGCTAAAGCAGATTGTATGTTT
GATGTAAATATCACTGTCTCTTCTCATAAAAGGACTTCCC
ATTCTCTCCCACTGACTTTTGTTGCTCCTACCTGTGAAAA
GATTATGATGTTACATTCATTGATATTACTGTCAACCGTA
GAGTATTAGTTTCTGGAAGACTCGGCATTGTAAAAAAAAA
ATTGCATTGGCCATGTAACTTCTATGGTAAATGGAATGTG
GGTCAAACTGATGGATGACACTTCTGAAAATAAGTATTAA
GAATCATTATGGGCCGGGTGCCACGGCTCACGCCTGTAAT
CCCAGCACTTTGGGTGGCCGAGGAGGGCGGATCACGAGGT
CAGCAGATCGAGACTATCCTGGCTAATACGGTGAAACCCC
GTCTGCACTAAAAAAAAAAAAAAAAAATCCGAAAAATTGG
CCGAGTGTAGTGGCGGGCGCCTGTGGTCCCAGCTGCTCCA
GAGGCTGAGGCAGGAGAATGGCGTGAACCCGGGGGGCGGA
GCTTGCAGTGAGCCGAGATCGCCCGCTGCACCCACCCTGG
GCGACAGAGCGAGACTCCATTTCAAAAAAAAAAAAAGAAA
AGAAAAGAAAAAGGAATCATTATGAGGCTCTGCAATCACT
CTCTCTTGTTAAGCCAGTTGTCCTAAATATGGTCTGAGAG
GAAGAAGCCACATAGAGCAATGTCAAAGGTGACCTATGAA
ATTAGTTAACTTGAACTAGAAAAACACATTTCTTGTTGTA
AGCCACTAAGATTTTTAGCTTGATTTTCATATCAGCATAT
TCTAGCCAAAGAAATTGATATGCCTGCATTTGGCTACAAT
TGATGCTGAGGAAAATTTTTACTTTGTGCAAAAAGATTTT
AGAAGATATACCTATATATACACATATAAGACCATTATAT
ATACTTTACATATAACATACGTTTGATATGTATTTTATAT
CTAATTTTATATTTGATATATGTGAAAATTACATATATTT
TATTCCTTTAAGTAGAGTAAAAATTTTTTTAATCGAATAA
TCATTTTGCTAGTTGTGAGAAACTTTTTAAAATATAGAAG
AATTAATCATTAATGTGATGACATTGGAAAGATCAACTTG
CAACTACATATCAAATACCATTTCTTCTATTTCTCTTGTT
AATTATCCAAGGTAATGTAAGCTGTTTTCTGTTATATTAG
CATCAGATGACTAAGGCAAATTCATGAATTTTACTATGTC
TCTGGAAGTTTTTACTGAAACATACTGCAGAGTAAATTTT
CAATAAATCTATGACATCAGCTATGCATTTCACTTGGAAT
AAATTTGCTAAACATCTTACTTGTTGAAGTTGCATGATTT
TTTTCCATCTAGAATGAAACAATGTGATCTCTTAAATGCT
AAGAAAAGTGCTTTTTATATTTGTTGTTTTTCAATGGTAA
TTTTTACTGCGATTTTAGAAAAGAAAAATAGGACAGAACA
AACAAATCACAGCATATCATATGTAACAAGAGTTTCATGG
AACTTTGTCTCAATTGTGAGCATGTGTGTATGAGGTGAGC
GTACAAGATGTATTTTCTACTGTGGGTAATTGTGTACAAA
TTTGGAAAGCCACAAGTTTAAGATATATAAGATATATACA
TATGAACATGGTCCTTTATCATCTATTTCATCAGCTATGC
CTTGATGCTTGATGCTTACCTAAAGCTATAACTATGTACC
CAATGCTGAAATATCTACCAGGTATCAGGCTGTATGCTAG
ATCGTGCTGATTACATCTTTCTTCTCCAGGCGTGCATAGT
TCAATGCAATAGTGTTTTAAGTTGAAAATCTTTGGAGTGT
CAATGTGCCAGATCTGAAACTGTCTCTGCAGATGACTGAA
AAAATTCTTCCCCTTGCAAACCCCATCATTCCCTGTATCC
TCAGTATAGCTTTCCCACTACACATCTTAACTAAACCAAG
TATTTACAAGGTACTTGTAGAGCATGATCTAAGATAGGAA
TTTTTAAATTAAAATTTTGAAATCAGATATGTGTGTGTAT
ATATAGAGAAAAATATACACATACACAAACATATAGATAT
ATATCCACATACATTATTTGCATAGTTCTACTTATTTATA
TATCTGTTTCAATCTCTATGTCTATACCTATATCTTTAGC
TCCACCTATCTAGAGTCTCATTTATCTTCTATCATTTTAA
CTTAACAGTAATATTTTAAGAAAGTGTTTGTTGACTAAAT
GTTTTCATTAGCCATGAATTATGTAGTACCTTGTATTTTC
TATATGTATACATGTACGTATTTCATACATCATAGTGGAT
ATATGGTATGTGTATCAAATGTATATAGTCTGTACATATA
TTCTATATGTATACGCATTCAATATATCATACGTATAGAA
TTTACATTGTGTACATGTGCACATTCCACACACATGTAAT
TACTATATAAATTATGATATTTAAACCACAAATACACAAT
TTTAGATTTAGTGACTCTTACTAATTAAAAGGGCCTTTAC
TAGGCTTCTTAGATTACAGATAAGGAAGCTGATATCTCAG
AAGTTGAAATTATTCTCCAAAGTTAATAATGGGAGAAACT
TTAAGCCCAAGTTCTGATTCCAATTTGATGTTCTTACCAC
TTTATCATTCTCTTTCCTTCATGAGAGTCTAATAGGTCAT
TTCCAGAAATTCCAGACCTCAGTGACTTTAAACTAATGAA
CATTAGTCTACTGGTTGTATTAGAAAAGCCATCATTTTGC
CTTGAGGCATCACCTAACACAAATTACTTCATAGTGGAGT
TCCATACAAAAGAGTGCATACTATAAAGATAAAGATTATA
GTTTATTAAATTATATCAAATAAAAATGTGTGAGAATATT
AAGGTTTAATTAACTTTCTGTTTTTAATCATTCTGGCTTT
TTAAACACAAATGTATCACTTCGCCACCACTACAATTCCT
TGCCAGGCTGAAAATATGAATAAATATGAATAATTTAGTA
CATGATGAAAATGTACTGTAGAATTCTTTTATTTAGTATA
TAAATATTGAGCACCCACTTTTTGGCAGTTCCTTATAAAT
GATGTCATATGACAAAATTAGTATTTCCAATATTCCTCTA
AAATTATCAGTACCATAACTTTTACAGTAGATTTTATTCA
TTAGTTTATAAGAAGTGACACTATATACAGGCTGTCATTT
TCTTCTCAGTGACAAGAGAGAACTTGTCACATATTAAAAA
TAAGGTTTTTAATATGCATAAAGTTATCAAAGTGTTTAAA
TCGTATTCTCTAAAACATGATCTATAAAATAGAATTGTGA
TATTTTACATTTAACATTATATTCTCAAAATCAGACATGT
AATGGTATCGTTATAAAATACAGACCACTTTAGCAAAACA
TGTAAAACTCTTTTACAATCTTGTTTTTTAAGATGGGCAT
ATGATTTTACATAAAAGTTAATTTCAAAATAGAAGGATTA
ACATAGAAAAATGACATACAATAGGCTAAGCGAAAAATAA
GCCCTTTGAAAATCTAAAAAACTTTGACAATATATATTGT
TTGTTACAATCCCTAATATCTTAATTATTTTCTCTATATA
TCCAATGTCTTTGTAAAGTATTATTTTTCTTTATAACCAA
ATGACACATATTTTTTAAAATCTCATTGAGGAAGATTTAT
TATTCACTAAGAATATAATCAGCATCCTTAACATTTATCA
TATATAATAATAACACTTATTCATAAGACCCTGAATATTT
CTTTACAAATTCTGCCTTGAATGTTTAAATGACACTTAAT
CTAAGTTTCCTAAATTGTCATAAAAATTAGGCTGATTCAC
TGTCCCTTTGAGATTGTGATATAAAAGCCCATCCATTATG
ATGTATCTAATTAAGAAACTAAGTTAAGAGGTGTTTGAAC
AAGATATTTGAAAATCTCAGGGGACCAGACAATTGAATTG
GTATTGCAGACATATCAAATTAGTTAATGATTTGGGGAAT
CTTTATTCTTCAAGAGTATGTAAATTAAAAAAGAATAATG
GAATTCATTAAAGCTTGGTATCAGGGAGAAAGGAGGACCC
TGTGCACCACTGCATGTAATTATAAGTACCTGCTTCATTC
AGATAGAAGGACAGGAGACTGGGGAAACAATAAAAGCAAT
TTGGACAGATTAATTTTCATATTAAACATAGATAATTATA
ATTATTTTTCTTTATATTTTTTGGGTATCTTTCTCATAAT
TGACAAATCCATATTTGGTAATCAGGCTTGTTTTCCATTT
TCACTTCACCATATGAACTTGTAAGATAAATGTCTTGCCA
TTCAAAATAACAATAGATATTGAATTTTCTCTTGAAATAT
AACAAAGTATTTTATTTATTTTGTCAGCCTATTTTGATAC
TGAAAGAGGCAGAAGAATAAAACTACACTGTTTTATCCAA
AGCATGGAATGAATAGAATATTAAACCTCACCCAATAAAG
AGCTAGACAGGGATATGTGTTCAAAATGTAAGCAAAGCCT
TTTCTCATTTTCGAAAGCATTATACAGATATTTCTTTTGA
AGCATATAAAATGAGAATGCAACTAATGACACTATTTTAT
TAAATAAAATAGTTTCTTCCATTTTTGAATCATTTCTGGA
ATGAAGCTTCATCAAAAGCTTTCATTTTTTAATGTACCAT
TTTAAAAGCTTAAACTCTGATAAATTGCAAAATGTGTTTT
CAAAACTGTAGAACATGCCCTTATTATAAAAATAATATAC
TCTTTTTAGACTTCTATGTAGAAAAAACACTGAAGAAATA
TCAAAGCCAACGGTTGATTTGAACCAGTGATAACGACATT
TAAAGGTAAAATATTTTAGAAGAATACAGAACATTATCAG
ATATCCTCTTGATGTCGCCCCTCCCTTTCACTTCCCTTGA
TAGTCCCTCAAACCCAATATATTCTACAGTAATCTTGGAC
ATTTATGAGATTTATGCCTTTATTTTTTAACCTCTGAAGC
AAGAAAATCATAAGCATTTACAAAATAGCATTTATCATAC
CCAAGAGTTGAATGTTGGAATCATCAAATTGCTATGGATC
AAAATCAAAAGGGATTAAGAATAGGGCAGCTAAAGTATTC
ATGTTTCAGTTGGATTCTCATTAAGGTGCCAAGTATTTAA
TGCCACACATTAAAGGAAACCTGGAAAGTATATTCCTAAA
ATAGAAATGGCGTTTCTAAAGAAAAATAGATCCTAAAATA
ATAAATATTATAGGATATGAACAAAGGTTTACCAGTAAGG
TTTTTCATTGCAGTAGTGAGAATGATGACTAAACAATAAG
GGGAATGGTTAAATATCGCAGGTAAATCCATTACCTGCAA
TATGCACTGATTAAACAGGATTTGGAAGAATATTTAATGA
CAATCCATGTAGAATACTTATAATTTAATATTATGTGTGA
AGTAATTATAATTTGAGAAAACACACATGCCATATGATTC
CTAATTCATTTTTAAAATTTTATAACTATATTTATACATA
GAAAAAAGACTGAAAAATACCACACATTGTTAGACTGACC
TCTGAGTCTGAATTAACTCTGATATTACTTTTGTTCTTTA
CTGATTCTCATTTTTCCATTTTCTATTAAATTATATTAGT
TTGTTGGAAAAATCAATAACAAAAAGTAGTGCTTGCAAAT
TGTTTTTCCTTGTGAAAAGTATGCTTTCCAAATAGCCGAA
AATGTCCTGTTAATAATGCCAGGTATTAAAAGCATCATGT
TATAACAAATTTATTTTCCCCAAGATATAAAGAGGATACA
TTCTATTCTACAATCAAAAGCGTGCGCGCACACACACACA
CATTCAATTTTGGTTTGTAATATTTTGTAAAAAATAAGCA
TTATTTACATTTCATGAAGAACTTCTGTGACACCACTTAT
GCCGCTTTATTACCATTTTGTCAATATTGTGATTATCTTC
AAGTTCCATTTTATCTAGTCAGAATTTGACCCTATTGCAG
GCTCTTTGGTGATCTAAGCCAGTCAAGGTAATGCCATTCC
CTTGGCTAGAGTCATTATGTCAAAAAGCAACCTCCAATTT
ACATTAGTGGACACTTGGAATTCCTCTACCCAGCATGATT
TCTTCAGTGGTGTCCACGTAGGCTAAATTGACACAATAAG
AGCAAGGATTAGGCAAAAGTTCCTATTTAGAAGACCTTAG
AGGATAGTAGGTCTGACAGTATCCCATCACCTAACTAACC
CATGCCTGAAACTCAGGTTTCAACTACATGAAACCCAGAG
TATTTCAACTTCCCAAGACAATAATAAAACTTTATTGTTT
ACGGCAATTTAACTTTGATTTTCTGTTACATATAATTATG
CGCATGACAACTGAAACAATATCACAAATTCAATGTTATA
GTAAAGTTCTTAAACTTTGTATCTAGTTATATTAAACTAT
GTGTCTGCTCATGAGCTAAAGCCTTTAAAATTATAGGATT
TATTTTTAAACTTTATCACAGGAAATTAGTAATATGGGTA
TGAACATCTCCTGCCACACAAGAGATGTAAATTGTGCCAC
ATTTGAGGTGCAATATGGCTAGCATTTTTTTTTTTTTTAG
CATGGATGTGGTTATGTTCTACAGTCAGCATTCTATTTTA
TTTCTGAAATAACATTATTCAGTTGGAAGAACATATGTAA
TACACAGGTTGTTAATTTCAAAGGCAATAGTTTATTTTGA
AGAGAATGTTTACATGCTTAACTCTATAAATTTTAGTAGT
AGAACACTTCTATAAACTTTCAAACAAAGCTATTTTTATT
TTCTTTAGATTACAATGTTGTGTTCCTGATATAATATAGC
TTAATGGTGAGTATATTTAACTACATTGAGTTATAATTCT
CATTACATCTAATGCCTGGTGAAAAGACAGTTTTTAAAAT
GGAATACTGTGTACCACTAGCCATGTCTTAATGGTTTCTG
AAGTGTAGTGTGCAAAAATTTTGCAGTGAAGCGTTCATAT
TATTGCCAAACGCATTTACATCGCTAAACGCTAAACGCGT
TTACATTTTTAATGACTTAAGAGTCATTCTAAAACCTTAG
ATCAAAATGTAATGAAATAATACATGATTTTAAAATGTTT
GCTGTTTTGAATCTGATTGTCTTACAAAGAAATCACATTA
ATTAAACTAGCAAACAGAGTGGGAATAATTCTGGAGGGCA
GAACTAAATGCCCATAATATATCCATAGTGCTAGGCATTG
TTCTGCTAGAAAGAATAAGAAAGAACAGCAGCTATTACCT
GATTCTACATGGAAGCAACCTCTTAATGAAGCAATGTTAC
GTGTGAAACACTGTCCTTTTGACACCCAACTTTGTGATTT
CTCTTTATTAATCTGTTTTATGAAAAATTCACAGGTCTGC
TATGTGGACATAGTAAAACATACCTTTCATATTAATATCA
ACTATTTTTTTTTTTTTTGTTATGGGGTCTCGCTCCATAG
CCCAGACTGGAGAGCAGTGGTGGGATCTCACCTCACTACA
AGCTCCGCCTCCCGGGTTCACACCATTCTCCTGCCTCAGC
CTCCCAAGTAGCTGGGACTACAGGCACCCGCCAGCACGCC
CAGCTAATTTTTTTTTAGTAGAGATGGGGTTTCACCGTGT
TAGCCAGGATGGTCTCGATCTCCTGACCTCGTGATCCACC
TGCCTTGGCCTCTCACAGTGCTGGGATTACAGGCTTGAGG
CACTGTGCCCTTTCGCATAGTGAAGTTAGATTTTACTTCA
GAAATAAATGATGTCTTCATGATGAAAAAACCAAGTAAGC
ACAAATTTTAAAAACTGAAATTCTTCATGAGTTCATTTAT
TTCCTGATGGCATTCACCAGGGATATGCTTATCAAAATGA
GAAGAGAATCGTATGGAATACTATATAGTCACTATAATTT
TATTTTAAATTGTGGTATGAGGCCTGAAATTAAAATTCAA
TATTAAGTGCTTCCTTGATACCCGGGGAAACCAGGAAGGT
TTCAGACGACCAAACCACCAGTTTCCCTCCCCCTTCCACC
CTCCAGATAAGATCCCCTAGCCAAATGATGCTTCTTTTCA
CAAGGAAAAGCCCAGTGCTTGCTTATCCCTGAGTAGTGAA
CTTAAGTTATTCTACACCCAGAAGAATTATTCAAATAAGT
CTGTGGTAGTCAAGGTTACCTCATCCTCTTGTTACTACAA
AGCTTGCTTCTTACAGCCCTTGTTCACTCTCTTCCTGAGT
TCTAACCCTATGTGGCCCTGCATGGAAGGCAGTGCCCTCC
TCTCCCAGGATGCTCGTGACTAATAAACTGCCATCTCATC
TGTATGGTATCAGGAGTGTGTGCTCATCCACCATGTACTA
TTTGTGTGAGGATCCTACCCTCACCTATGGGGTGAAGAGT
AAGGTTTCAGAACAAAATATTCAGAATATTAAAATGCTAG
TTATCATTCAAACCCTGAGGCTGGTTTCATGTGTTTTAAA
AAGCACAACAACATTGTTGTTTCTTTGAATTTGATTTTAT
GATCTGTTCATATCACAACCTAGAATTTTCTTGTTTTCAT
GTTCTTCATACCTTCTTACTGTGCTCACGCTCCATGGCAT
TGTTAATTTAGGGTGCCTGATGCTCCAGTTATAGAGTTGG
AGGGAAATCTGTGTCATTTGATCTTTATGACAAGTAAATA
TTTTTGCTCTGATTGGGTTGATTATTGTGCAATTTACATT
CAATGAAAGGTATGCATTTGTGTATTGCGTATGATAGTAG
AATAATGATGTGACAGTACAAGATGCCTGCTGCATTACTT
GTGTTACCCTGAAAACACTGGAATACTTATTTACCCTTCA
AGGATATATATATTTTTTAACATTTCTCTGAGCAGGTGAT
ATTTCTTTTCAAAGAGTGCAATACCACCATGAGATGAGAT
AATAAGATAAACCTTTGTAAGAAGAATCTCTTCATTGGAT
AAGGTTAGCAAACTAAGGCTGTCAGAGATTGTATTACACT
ATCCCTTGTGTGTGCTTGCAGTGAGATTGTTAGAAAAGAT
CATTTTAGAAAAGTAAAGAATAAATCGCTGTATTCTCTCT
CAAAAATCCTTTTCAAAATAGATTTGACAGTTGAGTGATT
ATATCTCTAATACAGACTGTGCTAGGATATGTGAGATTAA
AAACTCAGGAGCTTCAACACAAGGCACTGAACAAAAGGGG
TCAACAGAAACACGGAGCCCCCCCAAATCGAGAACAGATA
ACTAATCAACTTAACTCTGCCCTCAATACATAGAGGTTAA
TATCTGTACCTTCAACAGATTTTGTTGTTCAGGTTTTAAA
ATGCTATGGTTTCTTCTCTTATAAAGATCCTATCAATTTC
TTCAGGAAAGAAAATAAAATCAATAACATTTGAATATAGG
AAGATCTACCGGTAGAAATAAAACTTGCTGATTCCCTTTA
CATTTCTAAAAGAGCTGTTAGAGGGAAATATGTGTGAAAC
AGCATTTGTCTTATTAATATTTAATTAGACTTCAGGGTTT
AGAACCTCAGGGAAGACAGCTAAAGAAAGAAAAGATGAAA
TATCAAAACAAATATGTTCTATTAAAAGTTACACATGCAT
GGTCTCCTCCCCACATTTTACTTTATAGAATGATTTGCAT
TCAAAATAACAGGAACCATACACCCCATGTGATTAAATAA
TACAAATCAAAAATTAATTACCTTCTGAAAAGATAACTCA
AAAAATCTGCCTCACGTCTAAAGTTATAGCCTTCAGCTAA
TTAACTGCCTTACAAAAGAATATTATTAATAAAGAGAATT
TTGCTAAAGAAACATAGAGAACAAACTTCTATAACTCAAA
AGTGATATAAAACTATTGCAATCTGTTCATTGTAATGATA
ATTTAGATAATTTTATGGTTAATTCATTATTTTGGTTGCC
AGAATACTGAAGAAATAGAGCTGTAATTCTTTTTGACCAT
TGCTTTCAACCCTGCATACCCCCAACTTATATGCAGAGTT
TCTTCTTATATTACAACTAAGGCATGCACACTTATTTCTC
TCTTTCTTGTCTTTCGTTGTAGGCCATTAACCAAATATTG
TAGCCCTCCCATTCTTATCCCCACAAAAAATGTCTTCTCT
TCCATCAGAACAGTATTTTTCAACAAAGAACTTACTTTGG
GATCACATGAAACATTGATTCATATGTTTATAAATTATAG
GTTTCCAAGTACTAACTCAGGCATACCAAATCAGTACATT
GGATAGGGTAGGACCCAGCATGTATATTTTTCAACAATCC
TTGGTTTAAAAAGCATGCTCTAGAGAGCAGAGATAATTAT
ATGCTCTTGGCAGCTGGAATCCTCCTGCTGGGATTGTCTC
TGTTGTTGCTTGCTCTGTGGCCTGAGCACCTCTTTTGATA
ACAGGTGTGGTAGGCCCACTTCCTGCAAAAGTAGAGACCA
ATGCCAGCATCCTGGAGCTAGGGTCTTTAATGATGCTGTT
ACTCTCTTCACATCATTAATTCTGGCCTGTGGCCAAAGAA
GGAATCCTGTTTAAAAGGGGAAAATTTTCAAAACCAAAAA
TTATCAAACTCTCAGTTATAATTTAAAGTCTGAATTCCCA
ATGAATAAAACTATCTATCAAACTTATTATTAGCCTCTTG
TTTGTACTGTTTGCTTGTAGTAGGGTCATACATTGAGTCC
ACTCAAGAAAACAGGAAAAAAGATAAACTTTCAGCAATAA
TGCAATACACAGTGAATGCTGAAGCCAGCAGTTGTGACAG
CAGTCAACAGTGCAAGTCTGTGGTTAGATGCTGCCTTAGA
AGGGGAGCAAAAGCAAAGGTAACTAAAAATAAAAATGGGT
AAGCAAGAGTGAGGTTTGTAATAACTGGTGACTGTCATTG
ACATTTGTCATTTATGTGATGGCCTGTTGAGTAGTATTTC
CATAACTGGTGAAATTTCCATGTGTCCTGTCTCTCACAAA
TAATGGAGAGAAGAATTTGAATTCTCAGACACCCTAGCAA
ATAAAAGATGGGTATGTGACCTACATGCCAATCAGGCACA
CAGAAACGTGACTCATAGTAGGTAACTGGTGGCAAACTTT
TTGTATAGCAACTCCTGTGTTGCTAGTGTAGCTGGCAACA
GAGAACTTGAAGAACGTCAGGAGTCATGTGATTTTCTTGT
TGAGGCAGAAGTGAAATTGTTGCAGCCATTGGTATAGAAA
GTGGTTTTATACAGGCAATACAAACTGTTTTCTCAAGAGG
CCAGTTCTCTGCCTGGACTTGGGGTAGTGTTTCCGGAGGA
AAAGAATGCGTTTCTATTTATGAACCTTTTCCCAATATTC
TTCAACAAATTCTAGCTCAGTAAATGAGACAGAGTGAATT
TTCTTGTTGCCACTAAAGTGATAAAGCATACACAAGTGAG
AATGTAAGAGGTTTCAAGCAACAGAACTTTAATTAAATTG
GTGGTTATCTGGTCAGTTCAGTCCCATAGAGAGTAGGAAC
ACAACTTGCATGGGTGCTAGCATGAGATCTTAACACATGA
CATGCAGTGGCAAAATAAATAGATACATTTCTTGTAAGTA
TAATGAATAAAATAGTTGTTGAAAGCAAAGCTATGAAGAG
ATCAAGAGGTTACTCATTTGACACTACATTAAACTTTCCT
ATATAAGAATGTAATTGGTCTGTGCTTTTAATTGTGTAGG
AAGGCTTATGGAAAAGAAACTACTAGTCAAAGTTTTAAAC
TCTCAGATCAAGGCATAGTCTGAGAACAATAAAATTTGTA
TGAGTATTCTAAAGAATCTCCTGATATTTACTACCAGGGC
ATTAATATAGCCAAAAATTAAACTCAACAATTGACACTGT
AAATTGTTGTATATTCATTTATTTTTTATCTAAACACTGA
CCACATTCCTTAAGGTAACTGAGGGCATTACTGAGGAAGA
ATATAACTCTGTGGACTTTACTGAAAGGAAGGAAGACTTG
TGATATGGTTTGGATCTGTGTCCCCACCCAAATCTCATGT
CAAATAATAATTCTCAGTGTTGGAGGAGGGACCTGGTGGG
AGGCAACTGAATCATGAGGGTGGACATCCCCCTTGCTGTT
CCCACGATAGTGAATGAGTTTTCACAAGATCTGGTTGTTT
AAAAGTGTGCAGCACATCCCTCTTCACTCCCTTCCTCCTG
CTCCAGCCATGAAGGACATGCCTGCTTCCCCTTTACCTTC
TGACATGATTGTAAGTTTCCTGAGGTCTTCCCCACCATGC
TACTGGTATAACCTGTGGAATCATGAGCCAATTAAACCTC
TTTTCTTTACAAAGTATTCAGTCTCAGATAGTTCTTTATA
GAAATGTGGGAACGAACTAATACAAGATGGGAAGATTCAG
ATCACTCAAATTTCCCTGAATCCACAAATTTCACTAAGCT
TCATTAACCTCCTCCTGTGTACAATGAAGCTGTTCTTTCC
TTGTTTTAAGACCCTGTGAAAAACCTTCCTGAGACAACTA
CCTGTCAAGAGAAATCCAATTCTTCTTATGCCCTGTCAGC
CACCTTGCTAATCTTATAAACAGAGTCAATATCACCATGA
GTCTGGTGTGAGGAAGGAAACACTGAGAAAATTAAGAAAA
GGTTTGCACAGCAATATACACAATACAAAATTTTCCTAAT
AAGTTAGTTGAAAAACGGTGAAATATGTAAGTCAGTAGAT
TCTGAAGATACTAGATACAAAAGGAAAAAATAGAATTTCA
GATGTGATTAAATTGATTGACATAGATGCAAATACTAGAG
ATTCTAAAGTCAATGTGTTAACACAAAGATCTAAAGTAAT
TGATTTATAGTTACCTGACTAAATATTGCATTAATTGGTG
ACTTTACTAAATAAAACTGGAATGCGAGAAATTTCCTGAT
TCCTGTGATTTGAAGAGTAAGAAATATTAGAACAGATGTA
CTACATGTAGCTTTCTCTACCAACCCTTAACTATGACCCA
TAGGAAGCCACTGAAAACATTTTAATCAAAAAGATGTTGA
GAATGATATCAAAGAAGGAAAGACCAGTTTCTCAGCAAAG
TACTTTTGTGACTGTTCTGTTTAAGCAAAGAAAGTAGATG
TATGATGAGATTTCCACTGAAGAGAATTTCTGAGAACAAG
TAACAAATTTTAACTTTAAAGGCAAAATGTGGTCAGTCAC
AGTAAAAAGCAGCAGGAATCTTTTCAAGTGCCTGCTAGAT
CATGGACTTTCCAGGACAAAGATAAATGGGCAGATAGTGA
ACTGTTCATGTTTATCCCTCACATTAAAAAAAAAAAAAAA
CTCTAGAAAATGAAAGTCTTGGCTGGGCGCGGTGGCTCAA
GTCTGTAATCCCAGCACTTTAGGAGGCCGAGACGGGCGGA
TCACGAGGTCAGGAAATCGAGACCATCCTGGCTAACACGG
TGAAACCCCGTCTCTACTAAAAATACAAAAACTAGCCGGG
CGAGGTGGCAGGCGCCTGTAGTCCCAACTACTTGGGAGGC
TGAGGCAGGAGAATGGCGTAAACCCAGGAGGCGGAGCTTG
CAGTGAGCTGAGATCCGGCCACTGCACTCCAGTCCGGGCG
ACAGAGCGAGACTCTGCCTCAAAAAAAAAAAAAAAAAAAA
AAAGAAAATGAAAGTCTTACTCAAGCCATCAAAATAGCTA
TAGTTTTAAACTTAATTTCTCAATTTAAATTTACATAATA
AAAATTCAATGAATGAGAACTCTGGTTTCAGCTCGGACAT
GTAAAAAGCTTGGAAGTCGTCACTCCCATTCTTACAACAA
GAGAAAACCTCAGCAACCTAAAAATCAATAACTTGTTTTA
GACCTGTCAGAAAATTGAGGTCACAGGGCGACTGCCACTG
AGAAATCTGGAAAAATGGGTGAATACAGAGAATCACAGCC
AAGATCAGCTTACAACTTACTTGGAACAGAAGCTGCTGGA
TCTGTAAACTGGTAGGAACAATTAAAAAGTAATTTTGATT
AATTGCTGGAGGCTGAGTTTAGATTAGCTTGAGAGTGAGA
AACTCCTATGGGTCCACTCTTAGGTGAGACCTCAACATCT
TCATGAGTTTTATTTCTCTGAAACACATCATATTCTCAGG
GTGAAGATCCTAGACAGGAAAAAAATTATTATTTTGAAAG
TACTCAGAACATTTGCCATAACAGAGGTCTATTTTCCAAA
ATAAATTTTACTAAGCCTTAGCTGACCTGGAGTAGGGCAT
TTAATAAACTTCAAACCCATCTAGCTTTCCAGTTTCACCA
AAAGAAAGAAAAACAAAAAATAGCTGAGAAACATTTCCAA
AGCCCAGAGACTCTGGCTGCAAATAAAATAATATTTTATC
ATAAGATTATGGAAAACTTCCCTGACTCATACCTTACTAC
CACATTAGTATAATAACATTAGATTATAACTGAGAGTTGC
AAAATAGAGATAATTGAAAAAGGAATCTTAGAGAAACCAA
AGGCAAAAGGAGAAAAAACAAAATACTGGGGAAAACTGAA
ATCTCTGACACCTACATCTTTAAGAAATATTAAATACAGC
CCAGATCCTAGCCAGATTTACATAAACTTCATAATAAAAG
ACCCAGTTATCTCAATTTCTTTTACCAAATATATGATCAT
GTGTGGCCTTCAACAAAAAATTACAAGATATGCTAAAAGG
CAAGAAAGAAATACAGTATAAAGAGACAGAGTGAGAATCA
GAACCAGACTCAGATATGATACAGATGTTGAAACTATTTG
GTAGGAAATTTAAATATGTTAAGGGCTTTTAATAGAATTA
ATAGGTAACATTGAGGAGCAGATGAGTAATGTAAAAAAGA
GATGGAAATTCTGAGATAGTCAATAGGAAATACTAGAAAT
CAAAAACGCTACAACAGAAATGAAGAACAACTTTGATGGG
TTCATTAAAAAATTAAACACAACTGAGGAAATAATCAGTG
GGCTTGAATGTATACCAATGTAAACTTTACAAACTAAAAT
GTAAAGAGCAATAAAAATTACAAAAATATTACAGCATGTC
CAAGAACTATGAGACAATTTCAAAATGTATAGAACACACA
TGTGTAATTTGAATACTAGAAGAAGAAACGATCAAAAGAA
ACATTCAAAGTAACAATGATCAAGAACTTTCCAAATTGGT
AACAGACACCAAACCACAGATCTAGTAAGCTCAGAGAACA
TAAACCAGAGAAAAAAAATCAAATAAATATTCACCTAAAC
TTATAACACTTTAAAAGCAGGAAACAAAACATAGAAAAAC
AATCTTCCAAGAAGCTGAAGCAGGGATAGAGAAATTAAGC
GGGAGGGGAATGGTGGATACCACACCTATAGTGAAACAAG
GATAAGAATGACATCACCTTCTCCTCAGAAGCCATGCAAG
CAAGAAGACAGTTGCGTGAAATAGTTAAAGAACAAGGACT
ATTATCAGAAATAGTGGGAAATACTGTGTAGTGATTGTAA
CCAAATGCATACTTGCCTGCTTGCCATTTATTAAACCAAA
TGAACAAGGACAAGATGTAATGAAAGGAAAGTGACTTTAT
TCCATAAGCTAGCAGATGTAGAAATGGCCAGGCTCATGCC
ATAAAGGAAGCATTTCAAATTTGGGGCTAAGAAGAAGTGT
TTAAAAAGGGAAACTTGATATGAGGGGTATGCAGGCATGG
CAAGAGATGTTCTTCTATGTGGCTTGTTCCAAAGATTATC
TTGAGTTGTCATCCCATCTGGTGTATGAGCAGGAGCCATC
TTGGATACAGCTGCAGTGTAAATTAACTGCAGCCTTGAGA
TAATCTCTAGGTGGGGGATAATTATATAGTTGCCTGGATT
GTTTCAAGAATTAGCCCCTGGGACTTCTAAGTAATCACAT
AATTAAATAAGGAGAACATTGTGCAAGGGAGTGCCTGGCA
GCAAAAGGAAAGCAAAGGTTATTGTATTATTAAAAATGAA
GCAATTGAAAAAGAGACAACTTTAAATGAGGCGTTCAGTT
ATGTGATAAACAAATCTATTCTTGAAGAAAATATAACAAT
CCTTAACATATACGCTACTAACAACAGAGGGTCAAAATAC
ATGCATCAAAAATTAATATAATAACAAAGAGAAATATAAG
ACAAACCCACGAGTATTCCTGGAGACTTTCACAGCCCTCT
ATCAGCAACTGGCACATTCAAAAGAAAGAAAATAGGTAAA
GATATAGTTGAATTGAGCAGCACTGTCAACCAACTTGAGC
TAATTGGTTTCTATAGAATGCTTTAGCCAACAACAATAGA
ATACACAATCATCTCAAGCTTATATAAACCTTATTTCTCG
GCCATTAAACACAGCTTAACAATATTAAAAGACCATAAAG
AGTATGTTCTCTGATTATACACTAGATTAAACTTGAAATC
AAAACCAGAAAGATAGAAAAGTTCCAAAGAGCTTGGACAT
TAAAGAATAATAATACTAAGTGAAACATGAACCAAAAAAC
ACATCTTAAAAGAAATTCAAAATATTTTGAACTGAATGAA
AATTCAACTTAACAAAGTGTGTGGAATGCAGAAAAAATAC
TGTTTAAGAGAAGCTTATGGCCCTGAATGCATATATTAGT
GTAGAGGCCCAGGACTCACTGAAGGCTTGCTGACAAAGCA
ACTCACAATAGACAGATTAATTGGAGAAAAGGTACACATA
TTTATTTAATGTGTACACATGGGAGCCTTCAGAATGAAGA
CCCAAAGATACAGGGGAATTTTTTTCATTTCCATGCTTAA
GTCTAGACAGCCATTCAGGAATAGGATTGAACAAAAAGTG
TATGATCTAATGTTAATAACCTGACCGGTGAAATCCAGCC
AAGTCAGTCTGTCTGGATTCCTCTTGGCTTCTTGGAGCAC
GTATTCCTTTCCTTCTGGGGGTAGGGTATGACCTTCTCTG
GCGTGGAAGTCTTACAATGTACCGTCAAACAAGGTAAGTC
CGATACTTGTTTTACTGCCAGTTTGTAAACAGAAAGGCTA
GGGGAAAATTAGAGTAATATTTTTAGGTTTTATGGCTGGC
TTTGGAGAAAAGGGGTTCTGGTTTCTACCACCTGCCTTGG
GGAAAAGGTATTGTAGTTTCTATGGTTGACCTCGGGGGAG
AATAGGACTGAAGACAGGAGGACAGGAGAAAGAAAAAAAC
TTGATTCTGAGGCTGCCACTGAAACCTTCATTCTGGGGTA
TTGTTTTCTGAGCCTCAATATTAGAAAAATGTAAAAAGAA
AGATGTAAAATCAATAATCTAAGCTTGCACCTTAAAAAGG
TAGCAAAAGAAGAACAATTTAAGCCTAAAGCAAGAAGAAG
AAAAGGAATATAACAATTAGAGCAGAAATCAATGAAACTG
TAAAATGATAAATCAGTAGAAAAAAATATATAAAACCAAA
ACCAGGTTCTTTGAAAAGATCAGTAAAATTCGTAACATTT
TAGCCAGGCTAATCAAGAAAAAAAAAAGAGAAAAAACAAA
TTAGTAATATCAGAAATGAAAGAGAGCTCATCACTAGTGA
TAAAGGCTCTTTGCCTGGCCAAAATTTACTCAGGTTCCTG
AACCTTCTCCTAGGCCCTTCTGTATACTTCCTTGTTGAAT
CCAGTTTTAGCAAAGAACCCTACTGAGTTTTTTTATTATT
ATTTATTTATTTATTTATTTGAGACAGAGTCTCACTCTCT
CACCCAAGCTGGATTGCAGAGTACAGTGGTGCAATCTCTG
TTCACTGCAATCTCTGCCTCCTGGGTTCCAGTGATTCTCC
TGCCTCAGCCTCCCAAGTAGCTGGGACTACAGGTGCATGC
CAGCCAGCACACCTGGCTAATTTTTTTTGTATTTTTAGTA
GAGACAGGGTTTCACCATGTTGGTCAGATTGGTCCCGAAC
TCCTGACCTCAACTGATCTGCTTCCCTTGGCCTCCCAAAA
TGCTGGGATTACAGGCATGAGCCACTGTGCTCAGCCGCCT
ACTAAGTTTCCTAACAAAAACCCTCCACCCTTAATATCTG
ATCACCCTCAGCATCTGGTCTGGTTTCTCATTCCACACCA
TGCTCCAGGTAATATCTCATTACCCTGGCCTGTCTTCAGC
AAGACTCCTGTTAAGTAGGTTTAGCCAGAATACCCCTCTG
ATGTTTCCTCTTAGTCATTTTCTATTCAGTGACTGCATCC
TGCCTCTTGGCTATCAATTATGAATTGCTAATGCTTATTG
TCCCACTGCAAGATACCACTGCATCCATCCCTCTAGGTGA
ACAGAGTCTTCCTTACTAAGCTATAACAAGTATTGTAGGA
TTTCTTTTTCTGTAATACCACTGGTTCTTTTAATATTAAA
AGGAAATAAAGGAATATTATAAAAACTCTATTCCTACAAA
TTTGATAACTGAAAGAAAATGGACCAATTTCTGATCAAAG
TAAACAACTAAAATTCACACAAGGAGAAACATATAATCTG
AATAGTCCTATACCTATGAAGAAATGGGGTTTGATAACTG
AAATGAATGATTGAGGCAAAAGTGTCCATCGATCGAGGTT
TCTTTTTTTTTTTTTTTTGGGACAGAGTCTCACTCTATCG
CCCAGGCTGGAGTGCAGTGGCCAGATCTCAGCTCATTGCA
AGCTCCGCCTCCCGGGTTTACGCCATTCTCCTGCCTCAGC
CTCCCAAGTAGCTGGGACTACAGGCGCCCGCCACCTCGCC
CGGCTAGTTTTTTGTATTTTTTAGTAGAGACGGGGTTTCA
CGGTGTTAGCCAGGATGGTCTCGATCTCCTGACCTCGTGA
TCCACCCGTCTCGGCCTCCCAAAGTGCTGGGATTACAGGC
TTGAGCCACCGCACCCGGCCCGATCGAGGTTTCTTAAGCC
AGCTTTAGAGTGTGGGAAAAAACACTAGTCACAGACACAA
CTGTGGCTTTTTTTAAAAAGAGGTTTTCCGGAGGTTTAGT
ATTTATACTTTTCCTTAGGGACAGGTAGGTGGTAAGGTGA
ATGGTTACATTGTTACATTCTTGTCAGAATTTCCTTAGTG
CCCAGTAAGTCTACAGTTTATACAAGCTAAGGTGAATGTT
TGAAGAGAAAAAAAGCAGTAAAGAAAGAATCAATTATGCA
AACTTCTCTGGGTAAGTGAAGGAATGACTGATCTCATCTT
GTCTTCCTTCTGCAGCTGGAAAAATAAACTCGTAGTCAAC
ATTATCAACGTGGAATTGAACAGAGTCTAGTTTCAGGAGT
TAGACTTAGGGTAGATCTAAAGTTACCATTGATATGTCCT
TGTTTATGGGAGGCCAGCAAAAAATTTACTTATGAGTGAT
CTGTAGGAGCAATCCCTAATAGATGCCTGAGGCCTTTTAC
ATTTCTGTGGTGACCTGGCTAATGCATAAAGCAAATAACA
GCTATTCATTTGGAAGAGGTTGTTGCATGATTCAGTCCTC
AGGCTTAACCTTCTTTTTTGCATAAAGAGTTTGGAGGTCC
TGTTTTTTTAAATTTTCCCTTACAATTCAATATTTAATAA
TTTCCAAAAGAGAAAACACAAACTGTAGATGGTTTTATTG
GCATATTTTTCCAGTGATAACAATTTTGAGGGATAATGAA
TGTCTGGGCACATCCATTCCCATCTGGCATAGAGCAATGA
ATTATCTGTAAGTCTTGTTGATTCTAAGTCCCTCCATCAT
AGGCAGTCACACCAAGGGACAGGATAGACCCAGGGAAGGC
TGCCATGCTACCTCAGCAATGTTAGGGACAAAATTAAAAT
GTAATGGGCATTGATGTTGCCTCTGGTAAATCTTGGCGAG
AATAGGGAAATTTTAACCAAAAATTAAGTTCAAAGGCCAC
TTATAACCACCTGAATGGACTCCCTCCTCAGCTGGGCACC
CTAAAATTCAACCTGAAAGACTGGTTCAGGCCCTGACAGA
AAGTAAGAGTTGGACAGGCCTCATTAGACCCCTCTGGCAT
TAACGTTAACACAGATCTTATGTCTGATAAGAGAAACTTA
CCTCTATTCTCTGTAAAGCCTGCTACTTGGAGGCTTCATC
TGCATGATAAAACCTAGGTCTCCAAAACACCTTATCATAA
CTCAGGGATTCCTTTTTACAGATAAGAAGTCTCTCAACCA
ATTGCCGAACATGTTTTCTTTTTCTTTCTTTTTTTTTTTT
CTGAGACAGAGTCTCACTCTGTCGCCAGGCTAGAGTGCAG
TGGCACAATCTCAGCTCACTGCAACCTCCGCCTCCCAGGT
TCAAGTGATTCTCCTGCCTCAGCCTCCCAAGCGGCTGGGA
CTACAGGCGCCCACCACCACGCCCAGCTAATTTTTGTATT
TTTAGTCGAGATGGGGTTTCATCATGTTGGCCAGGATGGT
CTCGATCTCTTGACCTCGTGATCCACCCGCCTTGGCCTCC
CAAAGTGTTGGGATTACAAGCATGAGCCACCGCGCCCAGC
CTCCAATCAAATATGTTTAAATCTACCGATGACCTGGAAA
CTCCCTCTTTAAGTTGTTCCACCCTTCGAGATCAAACCAA
CGTCTTCCACTGCAGTCCCTACTGCCTAGCGGGAGCATGC
TTGTATAGTTTTAGCAGTAGGGCATTTGCAGTGAAAAAGA
GATTGGGTCCCGTGGGATGCCAAATGAGGGAGATTTGCAT
CTCTGGTCTTCAGAATACCATGCTTTTGGTTTCCTTGGAA
GTAAAACAAGAAGAAACAAATAACATTAATATTTTGACAA
CCAAAAGAGTGTTTGTGAGTCATAACAGAAAAAGGAACCT
ATTTCATTATGGCACCAGCTAAAGGTATGAAGAAAATTTA
TAATCTGGTCGTCTCTAAAGGATTATTATAGCCAATAAAT
ACTTCATGATTAAATCTGCACTCAGAAAAACAAAAGTTAG
GGCTGATTTAGAATCAATTTTCTTTTAAAACAATTTCTAT
TTTTCTCTCTAACTCTCCTTTTCTGTTAAATAGAAATAGT
AAGACCAATTTTTGTGCAAAATAAGTTTTAAGCTTATTAT
ACTTGGCCTTCTTATTCACAGAAAGTGCAGCAAGAATTGC
CTATACAGGCTCCCCTTAAGTTGCCGGATCTTTACCTAAA
AATATGCTATTTTAGTCAAAGTCTTGGTGAAATAACTAGT
GTCTCCAATTATCCTGTTCTAAAAGACTCATTAAACTTAT
GCACATAACTATATTGTCATACAACCACAATCCAAATTTT
GGAGAACTCAGAGAGAAAAGTAAATTTGCTTACAAAAACA
TTGTTCATTCAACTGCTCTAAACTATAAATAACTTACACG
AAAAAAGAAATTTTGACCCTTCTTTAACAAGAGCAGCAGC
CTTAAAAACAAGACGTTGTTCACTTTGGAATTGCCATGCA
CAAGCCAAACAGCTCATGAGAGCTGTCTATCAGGCACTGT
AGAATTCAGCAGCTCCTCACATAGTTAGAATCAGTCCTAG
GGAAGAAAGAGGCCCCCTGCTCATGGGTATCTCCTCCTTG
TATTCCCAGGTTGCAAAAACCTATGTAAACCATTTCTGTT
TCATCATGGAACCATTTTAGGTGCTATGGTTACAGGACAG
GGTTCCTGATCCAGACCCCAAGAGAGGGTTCTTGTATCTC
ACACAAGAAAGAATTCTGGGCAAGTCCTCAGCGCAAAGCA
AAAGCAAGTTTATTAAGGAAATAAAGTGGTGAATGAACAG
CTACTTCATAGGCAGAGTAAGACATTGCCAAAACTAAGAG
AAGGAATGCGTCCACCCTAGGTACAATGCTTGTATGTATG
GGGAGATATGCTCTGCTACAAGGGTTTGTGACAAAGGGTT
AACTTCCTTAATTACTATATTTTTCCAGATTCAATATTAT
TATCTTTAAAACAAAATTAGGAATCCCTTTGTTGTCCAGA
TATCAAGATATCTGGACACTCCCAAGTTTGGATCTGTTTA
GTAAACATTATTAATTTGTTCCCTTGACCATAAACATCTT
GACACTAGGAATGCCTAACTTTCTGTGAATGCAGCCCAGC
AAGTCCCAGCCTCATTTTCCTAGCCCTCACTCAAAATGCA
GTCACTCTGTTTCAAATGTCTCTGACACTAGCATTTCCAT
TAGCACAGGTAGTTTCAGTGAACATCCCGTAACAAGGCTG
TAAATGCCCCTCATGTGGAAATTCTCTGGTCCAGTAGTTG
TTATTGGGAAGTACTCGCAGTCTTCTGCCATAAGCCCCAA
TAAATGCTCCAAAAAGGCTGATGAAGTGGAGGATTTTTTA
CTTACTAGCATTCTAGCTTCTATCCTGTATTTTGTGGGCC
CAGGAAGTCTTACTAGTTCCAAATTAGTGTATCCGATTAA
CATTTCACAAAGAGCAGATTTACATGCCTTCAGTTTTATG
GTACTAGATAGGGTAAATATCCCCCAGTTGGATACAGTAC
CCATTTTCATAAGTCATTCAGGTAAAGAAAAAACAACTAC
CTTACATAAAGTCCTAAATATCTCAAATCTCATAATTCTA
TTAACCTGTACATTTTTAATGTTCTGCTCTCAGGAGCTTT
TCTTTCTACATCCAGACCATTTTATCTTTTTGAGAAAAAA
GATAAAAAAGGTTTGTGTTTCCAGCAGGGAGTTTAGCCAA
GGGAATCAGGCTCTTTTGTCAATTTTTGTCTTAATTTGCC
TCAACATTGCTGCAGGCAGTGTCAGCTTTCTCATGATAAT
CTTTGCCTTTTGATTTGTTGGGTTTTTTGTTTGTTTGTTT
GTTTTTTGTTTCTTTGTTTAATTTTCCAATCTGGAGCAAA
TAGTGAATAACCGCCCTAAAATTTCTATCATTCTTCTAGT
TGAGTCTTTTGACTTCCTTTTTCTTTTTCATTTTATTTTG
TTGTTGTTGTTAATTACCCCAATGTTTTATTAAGTATCTA
TAAGACCCATGAGGGACAGGAAATTTGATAAGGTTTCTGT
GGGAGAGGTGCCCATGTAAAAGGGGCCCCAATTAATGCTC
AAATTACTATAGGCATATTTGGAGGGAGAATATCCTGGTC
ATCATAAAGCCAGTCCCACATGGCTTGCATATGAAGCACA
TCAACTGCCTCATCTGGGGTGCTCCACATGGTATTTTATA
GGAAGAGTTGGGCAGTATCCTTCTCAGGATAAACAGACCT
TATCGTCTTGTTTATCCAGCCCCCTAGGCTGGTTGTTCTC
TCAGGACTAATCTCCTGGGCATCTGGATCACATATACTCA
TCTGTGATTGTTTGATAGTGAGCTGTGGGTCCTGCATTAG
TCCAAACAAGCTCTTTCATTCTGTAGCAATTAAAATAAAG
AATTTTGTCTTTAAAGGGGTTATTTTTATAATCCATTATA
GGAAAGGGTTGTCAGGAAACTGATGATACCAATCTACAAA
ATGGAGCAATTCCTTTACATTATACCCTCTGAGTTTAACG
GTTACTTGGATTTGTCGTATCCCCACATTGACTATCTTCT
TGGTAACCAAAGGTTTCAGAAGTAACTTTTTTTTTTTTTT
TTTGAGACGGAGTCTCGCTCTGCCGCCCAGGCTGGAGTAC
AGTGGCCGGATCTCAGCTCACTGCAAGCTCCGCCTCCCGG
GTTTACGCCATTCTCCTGCCTCAGCCTCAGGAGTAGCTGG
GACTACAGGCGCCCGCCACCTCGCCCGGCTAGTTTTTTGT
ATTTTTTAGTAGAGACGAGGTTTCACCGGGTTAGCCAGGA
TGGTCTCGATCTCCTGACCTCGTGATCCGCCCGTCTCGGC
CTCCCAAAGTGCTGGGATTACAGGCTTGAGCCACCGCGCC
CGGCCCAGAAGTAACTTTTATTGCCCTAGCTTAATTTTTC
TTTTTATTCATTTAGTTTTATTTGTATAATTTTTCCTTAA
TTTAAAATGACTCTTAGGTAGTCTCTTAATTAAAAAAAAA
AAAAAAAAACATTTTATTTAGCAAAAAACACATCCTTGTG
TTTTATAAACTTTAGCAAAAACACCTTTTATGGTCCTACT
CTCTTAACGGTTGGTAATCCAAATTGGCCGGGGTAGGGGT
GGGGTGGGCGGAGTTTACTTAATTTAATATAAGATGATGT
CTTAGTCCATTCTCACATTGCTATAAAGAACTACCTGAGA
CTGGGTAATTTATAAATAAGATAAGTTTAATTGACTCACA
GTTCCACAGGCTTAACAGAAAACATAAGTGGGACGCCACA
GGAAATTTGCAATTATGGCAGAAAGTGAAGAAGAAACAAG
CATGTCTTACCATGACACAGAAGGAGAGAGCAAAGGGGGA
TGTGCCACATACTTTTAAATTATCAAATCTCATGAGAATT
CACTCACTATCATGAGAACATCAAGAGGAAGTCCACCTGC
ATGATTCAATCACATCCCACCAGGCCCCTTCTCCAACACA
GGCGGATTACAATTAGAGATGAGATTTGGGTGGGGACACA
GAGCCAAACCATGTCAGGAGATGTTAAAATTTTAAACTAT
TGCAGAGAATTTTAAGATTAAATTTACCAAATTAATCTTA
CAAAAGATTCACAGTCATGTGAATTAAAAGGCACCTGAGC
TAGCTTCCATCAGTCTGATAAGCCCTTACTTTTCTTTAAG
TCAAATGAATGAAACTCTTCTATATACTTTAATAGTGAAA
TATCACTTCTACATAACACAAATAAATATAGATATAACAG
ACATGCAGACAAAAGCAGATCCAAAAGATTTTCATGTGCT
TGTTTTAAAAAATGTCCTCCTTTACTTTGTATTATTAATT
AAATGACATGTTACAAAAAAGTTGAAGGAGAGGGTTAACA
TCTTAGGCCTTCTAAAAAGAGAGAAGCTGAAGCAGCAGAG
TTCAGCTTCTGAGATATCAATCTGCATAATTAAAACAATA
ATAACAGATTGTAAATTTAAAAATTAAAACTTTCTTGCAT
TAAGAGTAGCTCAATATTAAATAAAATCTTGTTTTAACCA
ATTCTTTAGTTTTGTATGATAGCATTTTTAATACTAAAGT
CCAATTTTTCAGAAAAGCTGTTTATTTTAACTTCCTTTAA
TTATAGCCAATTAGTCACATAATATGTTTGTAAATTCCTT
TTTTTTTTTTTTTGAGATGGAGTCTCGCTCTGTTGCCCAG
GCTGGAGTGCAGTGGCGTGATCTCGGCTCACTACAAGCTC
CGCCTCCCGGGTTCACGCCATTCTCCTGCCTCAGCCTCCC
GAGTAGCTGGGACTACAGGCACCCGCCATCTCACCCGGCT
AGTTTTTTGTATTTTTAGTAGAGATGGGGTTTCACCATGT
AGACCAGGATGGTCTCGATCTCCTGACCTCGTGATCCACC
CGTCTCGGCCTCCCAAAGTGCTGGGATTACAGGCTTGAGC
CACCGCACCCGGCCTGTAAATTCCTTTTTAACTAACCTTA
TTATGACTTAGACCAGTCACAACATGCTTGGACTTTCTGG
TTTATCCTAAAAATCCCTCTTTCTTGAACAACCCAATCAT
TTTATTTTAGGACAAAAATTCACATTACAAGAATCTTTCT
CATATAATTTACACTTCTTTTAAGTTTTCTTACTAAAAAT
GCCTCTTTCTAAAACTTTCCTTGCATCCCTCATATTTCCG
GGTTTTCTTACCTTATTTTACACATAACCTTTAAATAAGT
TTTGAATTAGATAAAAATCATTCTCCTTTTAACAAGAACA
CACTATTTTTAGAAAGAAAGGTTTTCCACAATATAACTTT
TTTAAATTGGAAAATACCCATACATTTAATGAAATACCTA
TTATTTAATTTAATATAACTTTAGTTTCTAAATTATGACA
TTTGTCTATGAGTATTTTTCCCATTACATTTACCTTATTT
GTTTAAATAGTTTACCTGATTATTTGTGAAAACTATGACT
GTCATCACTTAAAACTATTTCCCTGCCAACCATATTACAG
CCTGTGTGTTTCAGGTGTTTACCTAATTAAGAATCTTAAG
GTTAAATATACAATTATTTTACAAATAATTTACGATTTCA
CTGTTTTCATTAAATAAATATTAATGTCTTATTTATCAAA
AATTACCTGAGCAAAGAGCATTCTGTTTTAGCCTAGTTTT
ATAGTTTAATAACCTTTATGCCAAATTTTGACACTTTATA
GTATTTGGCAGGGATAACTGTGAAATCTCTTGATCAATAA
ATGCAAGCAAAAATATATGCTGACAATTATTAAGACATTT
CTAACATTATTTTACCAATAATTTTAAAGTTAGCTTATTA
AAGATCCGAAGTCATGTGAACATGAAAAACATTTGGGATT
ATTATTTAATTTATGAGTACTCTTTAAGCCAAATTTGGCA
ACTTCTGGCCAAAAACACATAACGAAATACATATATATAC
ACATAAACACACATATACAAACTCGTACAAAGATTCTGTA
GTTTTACTTCAGAAATCTAACCACAAGCTACTAATACAAA
TTTGTTGGTGTGCAAAAACAATAACAAAAATAAATGATTG
AATGCAAACTGATTTTTATCTCAGTAAAAATGTAACAGCA
GACTTAAAGCAGGCAGAAAAGAAAGCAAAGAGATAGAGAG
CTGAGGAACTTTACACTTGCAGGTCAACTTCTTGCAACTG
AATTTTCCTTGACATAATTGTGCACAAAGAGAACATAATA
TGATTATTTTACACAAACACTTGCAAGTAGAGGCAACATA
AAACCAATGGAGTGCCTGAGAGGGAGTAATTCTTATTTTC
TCTCATTCTTAGATTATTTGTCTCCCTTTTTTGTTTGTTT
GTTGTTCAAGGAGGAACTGAGCTGTGGCCTATGGTTTAGT
GGGGTAAGTGTGCTGGTGTGGGTGGAACTCCACAGTGTAT
CTCCTTTGAGCTTTTCCTGCCCTCTTATGTGCCTAGTACT
TCAGGGAGGGCTCAATGTGCAAAGTGACCAGCTCCTATAT
CCGTTTCCTGGATGGGTCTTTTAAAACTAAATTTTTGGAG
GCATTCCCTGTTGGGTTGCTGCACGTTGTGGGGGATCAAC
CCTGCAGACACTCCGACTTGGCCACCAGTCACCCAGGGGT
GCCACCTTTCCACTGAGAACAAATGCCCTATCTCTTCAGA
GCTGAGAAAACTCAGACTGTGATTCATCTATCAAAAGGAC
AGTTCAGTTTCTCATGCAAATGCACAGACAAGCCAATCAA
GATTAATTTTTACAGGAAAGGCAATGGAGAATACTCTTTA
GAATGTGCCTCTGAATTAGAATTAGGATTCTAAACAACTT
CCTAGAAGGAGAAAAAACAGCTAAGATCACTATCTGTAAA
CTGCCTTAGGCCACCTTTAACTTTGTACCTCTCATTCGCC
ATTACACACGCCAAGGTCAAATCCTCTCACAGTACGAGGT
AATCTCTGGCATTCTACAAAGCCGAAGAGGTCAAGTAACG
CAATACAGAAAACTAGAGCTTTAGACACAACCTGTCTATG
ACTCTTGAAGCTCCAAAATAAAATGGAATCCCCACAAATT
AGGTGAGTGGCACCTTTGTTCTGAGTTTTTAAAGGGGTTT
GAGCCATTAGAAGCCTTCCTTTGATTTTTCTTGGTACAAG
AGATGGTAAACTAGGAAGGAGAAATAGGGTGGAAGAAAAG
TAATGAAAGAACAATTGTCTGTTTAAGACAGGAAGCAAGT
CAGAAATCAAGCGCACATTTTTTCTTTTTCTTTCTTTTTA
TTTTTGCTTTGTTTTTGTTTTTCTTCTCTTTTGCAGCTGT
GAAGAATTTTAGTCAATTCAGAGAGGAATTGTTCCCCATA
ATTTGAAAACCTCATTTGGATTTGACCAAGTCAGATAAAG
CTGATCAAATCTGATGGGAGAAAGACTGGAAAAAACAAAA
CAAAACAAAGTAGATAACCAAACAGTATGATTACTGAGCG
CTCTAATGGTAAGGAGAAATAAAAACCAGCTAATTGTTAA
TTGTAACTTTAGCCAAGAAAAAACTCCGATTCAGCTACTC
ATCTAGGAATGGGTCTCAGGCTAAAGCCTGCTCTCTACCA
TCCTAGAAGAAAGAAAAAACTCAAACTTGTCTTCCCTGTT
GGAAGTGAGCTCAAACTCCAGAAAATAGTTATCTGCCTTC
CATCATCATCGAAGCCTGAAAACCTCCCTTCTTGGAAGCA
AGTAAAACTTCAGAAGAGGAGTTGTACAGAAAAATAAACT
TTAGATCTCAACCAAATTTGTGGACATCATGAATTCTCTG
GAGTGAGGGGAGCTCCCAGGCCTTAGCAAATTGTCCTATT
GGTTTGAGTCATAAAGATAGATCAAGCTGGCTGGGCGTGG
TGGCTCAAGCCTGTAATCCCAGCACTTTGGGAGGCCGAGA
CGGGTGGATCACGAGGTCAGGAGATCGAGACCATCCTGGC
TAACACGGTGAAAACCCGTCTTTACTAAAAAATACAAAAA
ACTAGCCGGGCAAGGTGGCGGGCGCCTGTAGTCCCAGCTA
CTTGGGAGGCTGAGGCAGGAGAATGGCGTGAACCCGGGAG
GTGGAGCTTACAGTGAGCTGAGATCCAGCCACTGCACTCC
AGCCCGGGCGACAGAGCAAGACTCCATCTCAAAAAAAAAA
AAAAAAGATAGATCAAGCTGTTACAAACATCAATAGAAGA
TTTATCAAAGATCAGGGCCACCTCCACTCAGTGTCCCTTT
GTAGTCACCAATGTGTAAATCAAAAAATATCTGAGACAAG
TCTCAATCAATTAAAAAATTTATTTTGCTAAGGTTAAGGA
TGCACCTACGATGCACCCTCAGAGGTCCTGATGACATGTT
CCCAATGTGGTTGGTTACAACTTTCTCTTATACATTTTAT
GGAGACATAATACATCAATCAATAAATTTTGCAAAGTAAG
ATTTACATTGGTTTGGTCTGGAAATGTGGGACAACTTGAA
GTGGGGTTGCTTCCAGATCATAGGTAGATATATTTTTAAG
TTCTCACACTGCTATTAAGAATTATCTCAGACTGGGTAAT
TTATAAAGAAAAGAGGTTTAACTGGCTCGTGATTCCACAA
GCTACACAGACTTCTGCTTCTGGGGAGGCCTCAGAAAACT
TTCAATCATGGCAGAAGGCAAAGGGGAAGTAGGCATGTCT
TACACAGCCAGAGCAGGAGGAAGAGATCAAAGCGAGAGGT
GCTACACACTTTTAAACCACCAGATCTCATAAGAACTCAC
TCAGTATCATGAGAACAACAAGGGGGAATTCCTCCCCATA
ATCCAATCACTTCCTACTATGCCCCCACTCCAACACTGGG
CATTACAATTCAACATGAGATTTGGGTGGGAACACAAATC
CAAACCATATCAGTAAACTTAAACATATTCTGATTGGCAA
CTGGTTGAGAGTTATGATCTATAAAAAATAATTTCTGGGT
TATGACAAGGGGTTGTGGAGACCCAGGTTTTATCATCCTA
CTGAAGCCTCCAAGTAGCAGGCTTTACAGAGAATAGACTG
TAAATGTTTCTTATCAGACTTAAGGTCTCTGTTAATGTTA
ATGCTGGAGGGGTCTAATGAGGCCTGTCCAAACCGTACTT
TCAGTCATGACCTAAACCACTCTTTCAGATTAAATTTTAG
GGTGGTCTGGCTATGGAAGGAATCCATTTAGATGGTTGGG
GGCCTTCAATTTTTATTTTTGGTTTACAAAATCCAATATG
ACAATGTGTACAAAGAATTATGTACACTAAACAAGTTGAA
TGTGTTTAAGATATACAATGTTGACTCAGCATTCAAAAAT
CAATCGATATAATCCACTACATCATCAGGCTTAAAAAAGG
AAAAAAAAGATCATATCAATTGACAATTTTTGTACAAAAA
TTATTGTACAAAATTCAGCCCTAATTTGTAATAACAACAC
CCAACAAACTACAAATAGGAGTTTCTTAATTTGATAAAGA
ACATCTACAAAACACCTATCTAACTCTACATAATCCATTA
AAGAAAATATTGATATCCTGATTTTAGTAAAATTGAATAC
TACTCTGTATAGACACTGACACAAGAATAAAAAGATAAGC
CAAAGAATAAGAGGGAACATTCATAAAACATGTATCTAAA
TAAGGACTGATATCCAAAGTGTACACAGATTGTAAAAATT
CAATAAAAATAAAAAGCAATTAGAAAGTTAGCAAAAGTTA
TGAACAGACACCTCATCAAAGAAGATTTACAGATGGCAAA
TACTCATAAGAAAAGACATTCAGTATCAAATGTCATTAGA
GAATTGCAAATTAAAACAGCATTGAGACCCCCACTACATA
TCTATTAGCATAGCTAAACTTTAAAATACTGACAATACCA
AATTCTGGTGAGGATGTAGAACAACAGAAATGTTCACTCA
TTACTGGTGAATGCAAAATAATAGTCATTTAGGACGACAG
CTTGGCAGCTTCTTACAAAACAAATCATAGTCTTAGCATA
TGATCCAGCAATTGTACTCCTTGGTATTTACCCAAATGAA
CTGAAAACTTATGTCATCATAAAATCCTGCAAATGAATGT
TTATAAATTCATAATTCATAATTTTGTTTACAAGTGCCAA
AAATTGGAAGCAAACTGCTCTTCAATTGGTGAATGTTGAA
ACCAACTGTTGTATATCCATACAAAATTACTTACAGATAT
AAAAAAAATGAGCTATTCAGCCATGAAAACACATGGAGGA
ACCTTAAGTGCATATTGCTATATGAAATAAGACAATGTGA
AAAAGGCATATACTGTATGATTCCAAATATAAGACCTCAT
GTCAAAGGTAAAAGCACAGGGGTAGAAAAAAATCAGTAGG
TGCCAGGAGTTCAGCAAAAGAGTAGAAGAATAAGTGAAGC
ACAGGGTTTTTTTAGGCAAAAGAAACTATTCTGTATGATA
CTGTAATAGAGGATACATTGCATTATGCATTTACTAAGAC
CCACACAAGTACACAACTTAAAGATAGGATTCTAATGAAA
ACTATGGACTTTAGTAAATAATGATGTTTTAATGTTGATT
CACCAGTTGTAACAAATGCACCATACTAATGTGTACAGCT
AACCAAAGTCAGAAGAAACATACAGCCAGTCCAGTCCAGA
GAATCTGAGTTCAGCAAATGTGTGCCTGCGTGTGTGTGTG
TGTGTGTGTGTGTGTGTGTGTGTGTGTGTTTTAAGCCACT
AACATTGGAGTGGTTTGTTATGCAACTATTCTGATTTTCA
TGACTGGGGGATTGTCATGTACTACTGATATCTAGTGGGT
AGAATCCAGGGATGTTTCCAAACATCCTAAGTGCACAGGA
CAGCTCCCCACAACAAAGAATTATCCCATCCAAAATGTCA
ATAAAGTTACTGTTCAGAAATGCTACTGCAACTCAGGGTT
TAATTTGGAAATAGTTTGAATAAATGTTCAATTCAAAATA
AATAACTTACTGCTATCAAAAAACTCTTCAGCCAGAAAAC
ATAGTTACTATTGAAAGTTTATTTAATCATTTGTAAATTA
TACCACAATTAAAGAGAAAAAATCATTAAAACCAATAAAA
TAAGCCATCTAATAATACCCTAAGTAGTGAAAATAGTTTC
TGTCTATATCAAATATCATTTTATTATGTTTTTAAATCAG
AAGTTTTTTTGCCAGACATGGTGGCTCACACCTGCAATTG
TAGCCATTTGCGAGGGTAGGCAGTGGAAATAAGATAATCT
CATTTAAATGACTTGGCTAGAAAATGAATCAAAATAAATC
AAAATATTATAGTCTTTTCAAGTGATGCATTTTTTTTTTT
TAATAGGTTCTTACTCTGTCACCCAAGTTGGAGTGTTGTG
GTGTGATCATAGCTCACTGCAGCCTCCAACTCCCAGGCTC
AAGCGATCCTCCTTCCTCAGTCTCCCAAGTAACTGGGACT
ATAGGATCATGCCACTGCAACCGGCTGATTTTTTTTTTAA
GTACATACTAGGTCTCACTATGTTGCTCAGGTTGACCTCA
AACTCCAGAGCTCAAGAGATCCTCCTGTCTCAGCCTCCCA
AAATGTTGGTATATAGATGTGAGCTGCCACACCCAGCTTA
CATCAGTTTTGAGTAAAACTTATCTCTACATTCTAAAGTA
GTGAGACAATAATTAAGTACTTCCTTAATGATTAATATTA
TGCAGTATTCTATATAATCTGTTCCAAACATTTTTGTTGT
ATTTTTGGGTCCCTGAAGTCAAATCATGTACTCTTATTAC
TGTTAGTATAGGGTTGGCTCATAATACTTGAGTTTGAATC
TATCGATTCATTGCTTAGCAAGATAAAAACCAGAACAGGA
GGCCAGTAGAACACAACTTACTTGTTCAGCATCGGTGCTT
AATTTCATAGTTATGTTCCTAAAAGTGTGTATTTTAAATG
AGGACCCAAGGACTTTGAAGTTTAAAGAAGCAAGCATTCA
TAAAATAGCTTGGCTTTTATTGCCAAGCTTTGGGAAATGT
TGAATGTTCATCTCAGTAGTCCTTCTGGTCCCTTGCAAGG
CTAGGGCTATATACTAGAGTCTGAGGACACCAAAACTGAC
CTTTGACCAAAAAAAAAAAAAAAATTGTCGTAACATCCCA
TTGTTAACGTAATAATGTTTTCCTCCTTCCATAATAAATA
CAATCCTAACACACAGGTTAAAATTTGAAGAAGCTAAAAT
AATTGCCTATAATAAATATCTGTGCTATGTTCAATTTTAT
TTACTAAGTTAGATTTTGTTTTTTAAAAATGAGCAGCTTT
GGATGGGCATGGTGGCTCATGCCTATAATCCCAGCACTTT
GGGAAGCTGAGGCAGGTGGATCACTTGAGCTCAGGAGTTC
CAGATCAGCCTGGCCAACATGGTGAAACCCCATCTCTACT
AAAAATGCCAAAATTAGCCGGGTGTGGTGGTGGTCGCCTG
TAATCCCAGCTACTCGAGAGACTGAGGCAGGAGAATTGCT
TGAATCCAGGAGGCAGAGGTTGCAGTGAGCCAAGATTGCT
GAGGTCACACCATTTCATTCCAGCCTGGGTGACAAGAGTG
AAACTCCATCAAAAAAAAAAAAAAAAAAAAATTGAACATC
TTTATTCACCACAGTGAGAAGATAATTATGCTGTTGGGGG
CCAGTGTTCCAGTATCACTGTTGCTTTTCTAATTGTCTCC
ATTACCTTTGTTTTTCAGTTTTCCCTCTTGTTTCCTCCAA
TCCTAACAGTAATATTAGGATCCTGGATATTTAGGCACTG
AACTACTGGGAGGCAGAAAACAAAGTGGAGAATAATACAT
GGACTATATTATTATTTTAGAAAACAACAGAGTTTTAAAA
TCTTTGAAAATACATCTATATCAATATCTATTTATTTTTC
TCTACAGAACTGGCCTTTCCCATCATCTCGATTTTCTTGC
TGTCAAATTTCTTAAAGCTCAACTGTTGGAAGGATTAAAT
CAGGTTTTTTTAGTAGCTTCATTTTTTTATGAATCAAATT
AAAAGTCAAATTTGTTATGACTATAGAGAACAGCAGACTT
ACTTGAAACAACAAAGATATTGTTTAGAAAACTTTGATAT
GAATTTTATTCATATAATTATCACAAAGTCCTTCAGATAA
CTGGTATCTTAGTTGTCTTGTAATGTAATTGCTTTACTGT
TTGTGTAGAAATTATAGATGTAACCACAGTTTATTTCTGG
CTTCATTATAGAGTTTAAAAGGCTAGTTATATGTACCAAA
TCTTAACTTCATGATCTACATAAAGTTTTCTAATAAACGT
ATCTGGTCATTTTTAACTATCCAGTGTCTTCTGTTGTTTA
TAAATAACAAACTAACCAAACAGATTTTTCCAAGGACAAA
TATTGCCTCAAGAAGAATTTAGCCATCATGAGTCAAGGAG
TTAGTTTTTGAACTATCTGTAGAATTTCCATTTCTGAAGG
TACATTACACAAATCTCCAAGGTTACATGCTCTCCAAGGC
ACATTAGTAAATATCTGCAAGGTTTCCATTTTCCTGACAG
AAACAATTACAAATGCCATGCAAGAATAATTTCACACAGA
GAGTTGAGGCAGCTATCAGAATTCTCTTAGGTAACAGTTG
CAAATGTTTATGCTAATATTATTTCGCTTTTTCACTTTAA
ACTTAAAAAATCAGGTTACAGAACTCACTGAATTTCTTTT
GTTGTCAGTGTACTTATGAAAAAGAGAACAAACATTTAAA
AAGGTGAAAGCAAACTTATGTTTACCTCAAAACTATATGT
TTTAAAACAAAATACTGCAGTCTGTTGTCACCAGGGAACT
CTTATATTCTCTATTTCATTTCAGTAATGAAGAGAAGAGT
TGCCATCTGGCTGTTTCAAAGGTATAGAGTTTGTGCTTCT
ATATATAAATGACAGCATATGGAAAGGGAGGCTTGTAATG
GAGTATGTATTCACAGAGTACTTAGAAAATTTATCCCTCT
CAAAAGGTGTACTATCTGCCTCATCCAACACATTACTTCT
AACTCCAGAAAATATTAGGCCAAATATGAAGTCATTTCTA
TGTATTAAAAAATCCTCAAAATTCTAGTATCATTTAAAAA
AATGAGCTTATTTGACACTTTCTTTTAAAGAGAAGTAAAT
ATGAGTGTAGTTTTATTCTCTCCCAAGACCCATTGACATT
ATATTGGCAGCTAAGGAGGTATTTGTATAGAAGTATAAAG
AGAATAGTTGAAGAAAGCTTTTAATAGATTTTTAAAAGTC
AAAGACATAATATAGAAGTAGAAAGTGATTTAACAGAGCA
AGGGAAGCTACAACTAAGATAAGGAAGAGAGTGTGGTGAG
AGAAAGACCATCCACCCTAGAGAAACCTTAAAAAAAAGTG
ACTATAGAACTGACGGAAGCTTCAAATATAGGTACCTGTG
CACAGGTCAGATAATAAAGGCCAGTTCTACAGAGAAATTG
ATATGGAAGGAAAGGATTTGAAAATCTAAATAGTGAGATC
TTATCTCTCACCCTAGATGCAGAATCCATATTTTTCCTAG
TCTGTCAAACAAACTCCCTTTCTCAATAAAAAAAAAAACA
AAAAACAAAAAACAAAAAACAAAAAAAACAAAAAAAAAAA
ACCTGTGGAAACAGATATAAGAAACAGAAGAAAAAATTGA
TTTTAATTAATACTCTCAGTGTAATAACACAAGAATACTT
GAAATTATTTAAAAATAAATAGCCAAATGAGGTACAAAGG
GACCTGTAAAGTTTAGACAAATTAAAAACATGGGACCTGA
TTTCTAAAACATGCTTACAAAACTGGATTAAAAAATACAG
AAACAGAATCACAGAAAAACACAGTACAAGATTATAGGGT
GGATCGTGGCAGATGGCATGCTATATCAAGAAGAGAGATA
ACAATCGCTAAAGTTCAACTCTCAGGAAGCCACATCCATA
GGAAAAGGGAGAGAGTACTACATCAAGGGAACACCTTGTG
GGACAAAAGAATCTGAACAACAGCTTTCAGCCCTAGACCT
TCCCTCTGACAGGGCCTACCCAAATGAGAATGAACCACAA
AATCACCTCTGGTAATATGACAAAACAAGGTTTTTTCATA
TCCTCAAAAAATCATACTAGCTCACCAACAATGGATCCAA
ACCAAGAAGAAATCCCTGATTTACTTGAAAAAGAATCCAG
GGGGTGGGTTAGTAAGCGAATCAGGGAGGCACCAGAGAAA
GGTGAAACCCAATGTAAGAAAAATTAAAAAAAAAAAAAAA
AAAGATACAAGAAGTGAAGGGAGAAACGTTCAATGAAATA
GATAGCATAAATAAAAAGAAAAACTTTTTGAAGCAAAACT
TCAAAAAACGGTGGACATACTTATAGAAATGCAAAATGCT
CTGGAATGTCTCAGCAATAGAATTGAACAAGTATAAGAAC
AAAAATCAGAGCTTGAAGATAAGGTATTCGAATTAACCCA
ATCCAACAAAGACAAAAATATAAATAGGAAATATGAACCT
ATTTCATATTTCATATGAAGTAGGCTCCAAGAAGTCTGGG
ATTATGTTAAATGACCAAACCTAAGAAGAATAGGCCTTCC
TTAGGAAGAAAAGAAATCTAAAAGTTTGGAAAACATATTT
GGAAGAATATTCGAGAAAACTTCCACAGCCTTGCAATCCC
ACTACTGGGTATCTACACAGAGGAAAAGAAATCTTTACAT
GAAAAAGATACTTGCTCATGCATGTTTATAGCAACAAAAT
TCACAATTGCAAAAACGTGGAACCAATCCAAATGCCCATC
AATCAACGAATGGATAAAGAAACTATGGTATATATATTTA
TGAAGGAATACTACTCAGCCATAAAGAGAATGAATCAATG
GCATTCACAGCAACCTGGATGAGATTGGAGGCTATTATTC
TAAGTGAAGTAACTCAGGAATGGAAAACCAAACGTTGTAT
GCTCTCACTCATAAGTGGGACCTAAGGTATAAGGATGCAA
AGGCATAAAAATGACACAATTGACTTTGGGGTCTCAGGGA
GAAAGGGTGGAAAGGAGGTGAGGGATACAAGACTATAAAT
AGGGTGCAGAGTATACTACTCAGGTGATGGGCACACCAAA
ATTTCACAAATCACCTCTAAAGAATGTGCTCACATAACCA
AACACCACCTCTTCCCCAATAACCTATGAAAAAAAATTTA
AAACACAATACAATAATATATAATACAAGAATATTTACAT
TTATTAAAAATAACAATGGCAAAATGATGTGTAAAGGGAC
ATGAAATGAGACAAATTAAAAACATGATGGCTGGTTTTTA
AAACATGTATATAAAGCTGGGTTAGGAAATACAGAAACAG
AAGCATAGAACAAAAACAAAAAGAATTAAAATTATTAGAA
AAATTACACAAAGCATTAATCTAGAGAATCCATCATTTCT
CTGGTAGTAACTGCAGACAGTGAAGACAAGACTTTTAAAA
AATACAAAATTTTGGATTATTCTGAATAAAGGAGTTTGCA
GCTTCGTAATAGGAGAGCGAATGAAAAAAGACCACAATTA
TACACTTTTGTGTACTTCAGGACACAATATATAACAGCCT
AAAGGGGAAAAATAAACAAAATAAAAACATATGTACACCT
ACACACGTATAGAAATGAGAATCATAATGACGGTAAGCTT
TTTTTCCAACAACACTGGCTACTAGAACCTACTAGAGTAA
TACCTTCAAGCAAATGACTTTCAACCTAGGTTTCTGTAAC
TATCCAGACTATTTATCTAGTGTGGAGGAAAAATGAATTG
AAAAGACTAAAAAATCTTCACTTATGTTTCATCTCAAGGA
AAAGTACTGGCGAATATCACTCGATCACTCTGAACTAGTG
CCCTGTTGTGGGCAACATTACTTTTCACTTCTTAGAAAGT
TTAGATTCAATGCAATCTCTTTCCATTTACCGCTGTTTAA
TTTCTTATTCACTGACACCTATTGTAAAATGTCTTGACTG
CATAGACAGATGGAATTGAGAAAGATTGTGTCCTTAGAAT
TGCTCAGTAAAGAAATGCCCTTATTAACTCTATTAGTCCA
TTCTCACACTGCTATAAAGAAATACCTGAGACTGGGTAAT
TTTTTTTTTCTTTTTTAAAAAGAGGTTTAATTGACTCACA
GTTACACAAACTATACAGGAAGCATCACTGAGGAGGCCTC
AGGAGACTTACAACTATGACAGAAAGCAAAGAGGAAGTAG
GCACCTCTTATACGGCCAGAGAAGGAGGCAGAGAGAGAAG
GGGGAGGTGCTACACACTTCTAAACAACCAGATCTCATGA
ACACTTACTATCACGAGAACAGAATGGGAAAATCTACCCA
CATAACCCAATCACCTCCTACCAGGCACCTTCTCCAACAC
TGGGGATTGAAATTCAACATGAGCTTTGGGCAGGGACACA
AATCCAAACCATAACATTGACAATCTAGAGAAATCCTTTC
CCCTAGGTGGATGCCAGATACATTCACATATACTCAAAGT
AGATATAGATAAATCAGATTTTTAAAAATATATTGGAGTA
GCTAGTGACATCATCAAAGTATCTTACCCTGATTCCATGA
TTATCAAGGAGTGTCCAGATAAAAATGTAGCTTTCTCTGG
GAACTTGAAAAAATACTGATATTGTAGTCTGCTTTATAGT
GGAATATTTTATTATATTTTAATAAATTGAAATATGTGTT
TGTTTATAGAAATATATGTCTTTAAATTCTTCAAATGGAT
ATTCTAAACTATTGGATCTGTGCTTTTATGCCTGCTGTTC
ATGACCTCCATGGGATATATCAACACAAAACATGCGTAAT
ACCATTAATGTGAATAGTTCTCTTTGGGAGACTAAATTAG
CTTGTTGATCCAAATGTGTCTATTCTTTCTTAATAATTTA
TATAAAATGAATATTTATTGCACATGCACAGTGGACAGAG
TACTATTTTTAGTGCTTTATTTTTATTATCTAAATTTGAT
CATACCAGCAATCCTTACTATGACTCTTTCTTTCTGAGCC
TCTCATTTGCATAAGTTCTTTCTCAGCATGAGCAGGGCCC
TTACACTATGTTATGTAGTCATACAGTTGATTAGTTTTGC
ATAAGTAAATTTTAACTGCCCTCTGATAAGACCATTCATT
CTTTCCAACCCCAATTTTCATCTGTTAAAGTTAGCCTGTT
TGCCTGGTGGCAAAAGAGAGTTCTGAGCATCCTGGTGATC
TAGATAAATGGAAATTGAGTTGGGTGAGTTGGGGAAGCAT
TTGATTTGCATTTATGTGGATAATATACTGTTAGCTAACT
AATGCAAAGTAGAGATGGCTTTCAGAAATACTCCTACTGC
CCCCTATACCAAGTTATGCAGCAGCATGAGAAAAAGACCA
TGAAGCAGAGATTATAACGCCAGTGTGTCTATGACATTGG
ACACTGGGTATATGAGGTAGTGGAGGAGAAGCCAGATTAG
AAATGTACAAAACCTAATGGTGGTTTGTGGAAAATTCTCC
CAAATCTTACAGATCATATACAAACTTAATAAAGGTTTCC
TATATTTCCTATAATATCAGTAATTTTCATATTACTAAGT
AAAAGTTGTGAATTAAAAAAATCGGAATCATTGATAATAA
AAAATTTCAATAAGCTATATCAGAAGGAAGACTAAATTGC
CTTTCTATTGTCTCTATATAAAATATTGCAAGCTACTGGT
TATATTAAGAACTAATAAAAATAATACAGAGGTATATGAG
GTGGTCAATTTTTAAAATTCTGTTACCTTTCTGAGATGTA
ATAAAATGTCTATCAAGCTTTTAGAATTTATAATTTGATA
TATTTTCTCAAATTTATTCTATAGTTGTATTTTTGTATTC
TTTTTCCTAAAAGAGGCCTCAAAAATACTCTGAGTCAATA
ATAAAAGAAAATATCTCAACTCATCTCTCTTTGTAAGGTA
GGTATTTTTGTTGTTATTATTATTATTAGTTTAAGGATGA
GAAGACTAAACTCTTAGAGCTATGGTATAATTTTCTCCAT
TCACAAAGCAAGTGCTAGAACAAGGATTCAAGCCAAAGTC
AGTCTGAATATCTTATCTGTATTCTTAGCCATTATACAGC
AATACATCTCTCAATACTTGTGAGTTAATCACAATACATC
ACACCTAGAAATTTTCTTCCTACCCCCCGGTTTCTTTGAT
ATTGTGCAGTATAATTCAATCCAATTAAAATAATTTCTGA
TTATCTATTATATATTAGACAGAGTACTAGGTTAATACAA
CTGGTTAACTAGTGATATGAAACTGTATTATTCTTTATTT
TCTACAAGCAACCTTTCTTACTGGATGAAGAGAATTATGA
GGAGATAATATCCATGTAATATAAAAAGTATCTGATAGAG
ATACAAATTGTACTGGAATACCTTGGAGGTACACTTGACT
CAATCTCAGAGAAGGCTTATGACAGAGGATTGAAATGCAT
TTAGTAAAGGATAATGACCAGGGATTGGGATGAATTCAGT
GCAAGATTCATACAATATGTGACATTTGAACTGAATATTA
AAAGACCAATAGGATACAGCAAGGTGAAGAAGAAAGAAGA
TTATATTATAAGCAGATGAAGTATTATGTTTAAGGGCAGA
GAGACATGACACGACACATTATCCTTAAAGAACCTCAAGT
AGTTTCATATTGCTGGAGTGTAAATAGCATCTGAGAAGTA
ATTAGAGAAAGTTATACCACCAAAGTGCCAGCTCATTGTT
ATATACCTTGGTAAACACTTGGATTTTATCTTAGTTAAAA
TAAATCTGGAGTTATTAAAGAATTTAAAAGAGAGGTACGG
TTTAGTCTGCATTGTGATTAGCAGTAACATAGTGACACAC
ATATTCAAAGTGATTTCAAGACAGAGAGAAGACCCAGACC
AGAGAGGAGATTGTGGCAACTATCAAGGTGAGACAGAGAG
GGTCTGGGCTATGCATGACGGGATCGTGAGGACTGATAAA
AGAGGCTGGATTGAACGTTAACTAAAAATGGTGGATGGGT
GAGAAGCAGTTAAGATACCATGATAACTGGTATGGTTTGG
TGAAAAATTAGATGATGATACTATCATTTAAGGCAGAAAA
ATAAGAAGGTAATCAAACATGAAAGAGAAAATGGTAAGTT
TACTTTTTAACTTGTTAAATGTGAAGTGATTTTGAGATAA
TCTATTAGAAGTATTAAGCAGACAATTTACTATGACCCTT
GGATATAGCAATAGCTTTGAGATTCATTAGTGTTCTGGTG
GCGGGTTAAACTATGTTTACAGGCGAATCTACTAAAGCAA
CACATAAGTAAGAGAAAATTATCTCTGATAATAGAGACCA
GTCATGGAATCAAATATAAAGGGACATCATAGATGAAAAT
CCAGTGACATCATAGGAAAGACTAACTCAAAAGCAAAGAG
TAATCCGTGTCTCACACAAAAGAGAAACCAAGAAAAATCT
AGAAGAAGGTACAAAACACAGATTTAACTGTGTTTTGTAC
ACCATTGCTGTCTGTAGCTAGACTGTTGAGTGAAGGATGG
TGATTACACCAGATTCTCATGAGTGAATGAATGAATGAAT
TGAAGGTGTAAACTCTTAATTTAAGATAGTTATTTGATGA
ATGAAGAGAGAAATGTATGATAGTAAACATATACATACAG
TTATAGCTCAAGTATTATTTTACAAGAACACAATATACTT
TTTACATTGCAGTCCCATTCACTGTATGTATAACCACATA
GTGTAAATAAACTAGCTCACAGAGACACATACCCATAAAA
CTGAGGTGTGTGTACACATATATACCTGTATATAGATATG
GACATATCACTCTTTTTTGTTACTCTTCTTTCTCTCTAAT
TTGAACATGTTCTAACATTCTCATTTATTCTCCTCATTCT
CAGTCTCATTCATTCACTCAACAATACATTTCATATGCTT
ATTGTATGTTAGGCGATAGAGTATAGGTTCCTGGAACAAT
TATGTTAGCAATTATTTATCTCAGTCTGCTATATACATAA
TAGAGTACTAAGCTCAATCTGGATAATGTAAAGCCTTCAA
TTTGAAAAATCAGTAAAGACAAAGCCTGAGATAACAAATC
TGTGGTGAATCTTAGAACATCGATTTTGAAAAAGATATCT
TTATCTTTGTATCTGTGTTTCTTTTACTGAGAAACTTTTC
AAAGAGCAGCAGATACATCAGCTCATATTATATATTTTTT
TTCCTCTTATTTTACCTGAGAACTTTAAGTGCAACTTTTT
TCATTTCAATTTTGGTCTTATGCCCAGATGTTAACTTCTG
AAAGTTAAACAAATCAATACAAGTCTTTACTTGAATAGTC
TACTTGGGGTCATCAGGAAAGAAATAACTAAGATAAGAGC
TATCTCCTTGCCCCATGAGAAACATTTTTTTTCACTTTTA
CTTCTGCCTTTTCAATGTTTTATGCATTTTGTATAGAGTC
TTCTTAAAAAGTCTTTCAAAGGCTAAAGCTCCTGGATTTC
TTTACTTACGGTTTAACTCAGTTGGCTCCACTAGACATTA
AAATTGACTGCTTCTATTTCTCTTCACTCCTCTTGTCTAT
TTCCCCACCCTAAGTGTTTTGACCTTGAGTTCACTTTTCA
AAACACATCTGTTACAGATTAATAGTACATAAAAAATAAG
TTGCAAATATCATCGCAATCCCTTGTCACAACTGAATTTC
ATATTATTCTATCAAGAGTTAAATGAAAAAAATAAAATTT
CAGTGTTCATAGTGAGAAGGATAATAGGTTTATCTTCCAA
TGGTCTCCTGCAGAACATGTTTAAGTGAATGCATTTGTAA
TATGAAGCGAAACTTCATCTGTGTTCTGCATAACTGCATC
TTGGCCTTAGATGATTGCACTATGGGATGTGAGAAGGAAT
TTTGAAATAAGCAGCCTGTTTCCTGCAGATAAGTTTATGT
ATCCTCCTTATCATCATGAAAAGAAGTTAAAATAATAGCT
ACCCTATAAACAAATTCCAAAATTTCAAATCCATTCTTGA
TTCTAATGGCTTTCAGTTCTGGTTCAGGATTATAGCATTG
CACTATTCAAATCTGTATTGCATTAAGCTCGGGAAAACTT
CTCAAATGTTTTGAGGATGATTTATAACTTGCACTATGTT
TTCAAAATTCTGACGTATGCTTATTAATACTTAAACAGTC
AGTATCAACACAGGTGTAGATCTACAGAACTGCCGAAATA
ATCAAGACTAAAATATTAAATTTGAGAATGTGCACAAAAT
ACATTCTCATCCAGGAGCTTTCCAACTGAATAATGATGTT
ACGTAGTTTTATTTAACAGTGTGGAAATGTGTGTGTGTGT
GTGTGTGTGTGTGTGTGTGTGCGCGCCTGACAGAGAGAGA
GAGAGCCCAGAACTGACAGTTACCTTTTAGATGTGTCCTT
AGTTTTGCTATCTCTATGTCCTAACTAGTCGTGTTCATAC
ATCCACCTGTTTCTATACTCACTTGTATGCTCTAGGACTG
CTGTGACCTAAGACAATTTTCTTTTCTAAAAGAAAGAATC
AAAAAGAAGTTAGTGGGGCAGAAAATTGTATTAATATGGC
AGTGTCCTTGACTCTGGTATCATATGATTAGTTTCCCCTT
TAGATTCCTTCGTGCTCATTACCATGACTGAATTCCTATT
ATGTCTGATCTTTGAGATCCTGACTTCCTTACTGAGATCT
GGCTCCACTATAGCCATGTTCTAGCCCTGAGTTTCCAGGT
GGAAAAATGACAAGTCATTCTTTTTTACTCACTTAATGTT
TGTTCTGCTGCTGGCCATCTGTACCTTGACCTCTAAGTTT
TAGACCTCCTGGACCTTGAGAGATCACAGGTTTTATATAT
TTTTTAAATGTAAAAACTAATGGAGACTTCTGTTTGGTAG
CGGACATTTCAAATAAATTCAGAAATTTCCTCCATGTCAT
TCCTAAGCTATAGTCACATCATATCTACTTCACTACATTT
AGTGATTGAGTTCATTATATTTTAAGGTGAATAATTTCTA
TCTTGAACAGCATTTTTTATTGTAACAAGTGTAATAACTG
GATTATTTGGATGTGTCAGTTGCTATATTAAATAGTCACA
TGTTGGGTATTTTCATCCATTGTCAACTTTTACATGCATC
CTACGAAATACATTGACATGCACATGAAATCCATCTATAC
TGGGACTCCTTATGTGTATGATATACTGGAAAGTTTGATA
CATGCTAGATTTTGGGGGAGAAAAATGAATGTGGCATCAT
GTTATATGGCTAGAGGTTGTAAAGGAGTCAACTGAGGTAA
TCAGTTGCAGGACCTGATTGATGGTCAAAGAGCATGATGC
TTGGTACAGCATGAGACTGTAGTTAAACTGTCCTGACATA
GCCTTGTGGCATTGACCATCTACCCTGGTGTTACCAGGGA
TTAGTGTTACCAAGACCGATGCAACTATGATGAGAACTCA
TCTTCCAAAGAACAGGTTTGAAAAAAGGATATTGTATCCT
GAATTGACCAGAGAAAACATTTTGAAGTCCAGGGCAGTGC
TACACCAATACACAGGCAACTCAAGTGTAATATCGGACAC
ATAGCTTATTAGTTATTTAAAATTAAAATAGCACAGGCAG
ATGTCTTAATAATGTCAGCCACTGAGTTATCTACTTGCCT
CTGATGGTTAACTAAAAAGAGTAGAGCAGCCAACCCAGTT
GTCTATCAATATAGGTAGCATTGATGTGAAATTGTCAACA
GTGAAAATAAGACAACCAGCCAGAGCAGTAGCAGAAACAG
TGGAACAACTTACATGTGTGAATTCCTATCTACCTTACTT
CCAATATTTTTTGAAATCTAAGTGAGATAGATAAAAGGGG
AAGGACTGAGGTTTTAGCTCAGGGAAATGTGAATTACATA
TTCAGCAGATTTATGTATCAATTGCATGTATGCATTTGGA
CACACACATGCCATGTCATTCCTTTGCCCAAAATCTTGCA
ACAGGTCCCCATTTCACTTAGAGTAAAAGACAGGGTTCTT
AAGCTATCCTACATGAGCTGATAGCCTTCATTCCTTATTA
TTCTTCCTTCATTACTACCCTCCAACCCATGTCTTTTCTC
AAATGTGTCTTCCTCAATGAAACCTACACTGACTTCCTCT
TTTAAAACTGCGACTATTCCACACTCAGCTCTCTTAATCT
CACTTTTTCTATTTGCTTTTTATTTTTACTGTCTCACTTA
TCATCTTCTAAAATGTTTATCATTGGTTCTCTTACTACTC
CTAGATTGTTAGTTCCATGAGGACACATATCTTGGTACAC
TGGTGTAACCTAAGGAACTAGAACAGTGTCTGGACAGACT
TAAGTGTTCAAAAAAGTGCTTTTTAAAAGAAATGAAGAAA
CTAGAGACAGGGTTGAATGATTTTCCCCTCTTGGTGGACA
TTTGGGATATCATACATTTTATTAAAGTCCTTAAGTTGTG
AAGGAATTAGAAACACTGGGTTTCAGCTATGGTAGTGATA
ACCCTAAAAAAGGAGAGGTCAGTGGTCTACTATGCAGAAA
TAAAATGTATAAGATCCTGTCCTTTGCAGAAATATGGACG
GAGCTGGAGATCATTTTCCTTAGCAAACTAACACAGGAAC
AGAAAACCAAATACCACATGTTCTCACTTGTAAGCGGAAG
CTACATAATGAGAATACATAGACACAAAGAAGGGAACAAC
AGACACTGGGGCCTACTAGTTGGTGGAAGGTAGGAGGAGA
GAGAGGATCAGAAAAAGTAACTATCAAGTACTATGCTTAG
TACCTGGTTGATTAAATGATCTGCAAACCAAACCTCCATA
ATACAAGTTTACCTATATAACAAATCTGCAGATGTACCCT
TCACCCTAAAATAAAAGTTAAAAAAAAAAAGAGGTTCAGA
AATCCCTGAGCAAGTACATGGTTGTTCCCAGACAGCAGAA
GGTATGGGAAGCAAAAGTGCTTTAGGAAGAAAAAAGGCAT
TCAAGGAAATCTGAAAGGGTGACACGGAGTTTGTATAATT
CACATGCAATAAAATGTACTTGTCTATTGTGTTTACTGTT
TGTCTCACTGCCATTAGGATAAAAACTTTATAGAGATAAG
AATTTTTGTCTATTTTGTTCACTGATATATTCCAACACTG
AGAAATTTGGGTACATAGTCGGTGCTCAATACATATTTGC
TAAATTAAGACAAATACTGTTTTGATCATGTGTATTATAT
TCCCACATATTCTTTAGTTCACATTTGTGAGCATTGTAAC
CAAAATAAATAATCTCAAATTATAGTCATGTGTGAGAGAG
AATATTTTTCTCTTCTGTTTTAATATCAGTGGCTTTGTTA
GAAAAAAAAAAACACACAGAAAACCGTGCAAAAGTTGCAG
GAAATTCAAACATGGATCCATACACGGTAGAATAATGTAG
CAAACATGCTGACTGCAAGAGCAAGGACCTTCATATTATT
TCTTTCAATTACAGAGATGTTGCATATAAAGAGAAAAGAA
TGAAAGGAAATCTGTCCAAAACCACGAGAAGACAAATAAT
GAGTATTAAGACAACCAAAAAAGATACCACTAAGACTCTA
TATGCAACAGCTCACCATGATTCACCACAACACATGAAAG
CCCTGTTTTTCCTTCTTAAGAAACTCGGAAAAAAAGACTT
TTGGACTTAAAATGTTAGCTGTTTAAAGAAAAACTCTGAG
TAACAGCAATATAGATTAGCCCTTAATTTGCTATCATTTT
AGAGAAAGTAGGAATATGTGCAAAAACTAGTTAAAAAAAA
GACTCCTCCAAATTGAGTGCCACGTAAGGAAGACAGGGAA
TGATGTTTTAAAATAGCATGGAGAATCCGGCTCTCACAGT
TGTAGTGTCATGTCAGCTTCAGGCTGAAATTCTCAGCTTC
AGTTGACTCGTGAGAGGCAGGACAAAGTGAAAGAAAAGGA
ATAATCTTGATATTAAGTAGTGGTGAGAAATAAGAAAATA
ATTATAAGGAATTATAACTCGTTTATTGCCCCGGCAACTT
CATATGTTGGCTATATAACTAAGAGGCTAATTTCTAAAGA
AATTATGACTATCAAGTATGTACAGGATATAATGGAGACA
TTATGCCAGGAATAAGAAGATACACAAGGGTCCACGGGTT
GATAGTGGCCAATTGCAATTTATTTAAATATTTTATTTAG
TAGAGTATGTACTATGCTAAAGAAATACATATGGACATTA
TTCCCAGTTAAGTTTTGTTTAGTAAAAGTAAGCGTTCACT
CTGACACTCATCCCAAGCACACCACATACATAAATACAGA
GATGCACATATCCCAGTTCTAAAATGAGTACTGTCCCAAC
AGGCTTCTCCAAATTTATTCACAATGTATTTCCTTGGGTG
GTCCTTCAGTACTGAGGACTGGAAGGAGAGGCTAGAGAAT
TTGAATCTCTCCTCTGTAAATGTAATGTTAGATATAGATA
TAGATATATGAAACCACACACAATTTCATTCCAGATAACT
CAGAGAGCAGTCCTAGAGATTGTAGTATCTTCAAGAAATA
AGTTAAGTGATTTTTATTAAAGAATTGCTCATTAACACAA
ATAGCTCTGTGGCCTTTCAGCCACATGCTTTCTCTATCAT
GATAGAGTAGAGTAAATCAGGCCTTGTTTAGATATAGGTA
GAGAAACACATTTTCGGAAAATGCGTTAAAACAGTGCTCT
GTTCATATTGCCCTAAATTACTGTCAAGAGAGCCAGGATA
TTCAGAGCTGGATCTGAGGACTTGGGACTAAAATACTCCT
ATGGCTAAAGGGTCAAAGACAAGACATTATATATTTATAA
TAAAATTATTTATCTGCTAGAAAATAGGAGCTGTAAAGGT
AAACTGAGGCTGGAGCCGAACCGGGAACGAAGACACAAGG
CAAATGGCAGTGAGAATAGCCTTTATTAGGACTCTCAGGT
GAGGTTCCTCGGTCCAAAGGTGCAGGCCGAGGAAGTTGCA
CTGAGGGAGGAGGGTAGGGGCTTTTTATAGCCTGAGAGGT
AGGGAAGCTGGTTGTGCAAACAGGGTCTTGGGGGTCTTGA
AACTACTAGGGCAGGAGTTGAGTAAGGGTCATGAGGAAAG
GGTTTTGGAAACCGTTAACCAAAACTGCTGTTTACGAACT
TGTGGAATGCAGGTGAGCTGCAGGTCACCGGGGAGTGTGG
TTGCCCAGCTGGAACCTCTGACGTATGTAAGTCTGCGGGT
GTGTACAAGGGTGAAGGGAATCTTTAACAAAAGGCCTGCT
ACGCTGGGTAATGCCGCCATGTTGGGTCTAGATTCCTGCC
TAACAGGAGCCATCGATAATTCACAGTAGTATTTAAAAGG
ATAGTTTTAAAAATTTTCTGAAGATGCTTATTATTGAGAT
AGTATAATAGGTTTTGATTAAAATCTCAAGGAGCATTAAC
AGAAAGTGTCCCAGAAGCTGGCCTGTTTATATTACTGTAG
TAGAGTTTGTCTAGTTATTTATCAAACTCTTTGTAAAGGA
AATGGCTTCACTTTAGTCAGGAGTGGGCTGAGGTGGCCTT
CTGGGGTGGCATGACTCGGCTGGTTTGGAGTGCAGGAGCA
CAACCCCACACATTATGTAACCACACCATGTGAGGCACAT
TAGGTGATCACCTGCATGAGCTTGTGCTTGGCTCAGAGCC
CTTTTGTCTGTAATAGTATAATTACCCTGCTAATGCTATA
CATACGGCTTGTTCATGTGCCGAAAGAGAGTAAAGCCATG
TCAAAACTATCTACGATTTCCTGTGTTTTTCCAGCTACCT
GCTACTTGCCCACTGACTCCCCTCAGACCTCAGTTAGAAC
CCGACACTTTTTGTCTCTTGCTTCCGAGAAAGACTATCAC
AAAACTAGCCTACATTCTTCCCTTGCAGTTAGAAATAGCT
GTGCAGCTGAGTTTCAAATAATGGAATGAGAATGGAAGTC
AGGTTTGCCACCTTCAAATTTGGCCCCCAAAAAACTACCA
CATGACCCTTCACATTCTTTCTGCCTGTCTCATCAAAAGA
TGCAAAAGGTTGAACTGAGAATGTTGAAACCCAGGGCATG
ACAAAGCCAGAGGTAGAAAGAACACAGGTTGCCTAAATTA
TTGCATGGAAGATTACCCACTATGACATAGTTACACGAGC
TGAAAAGTAAGCTTTTATTCGTAAGAGTAAAGACAAGGCA
TCAACTTAAATGTCCATCAGTGGTAGACCAGATAAAGAAA
AGGTGGTGCATATATACCATAGAATACTACACAGCCATAA
AAAAGAATGAAATTATATTCTTTGAGCAACATGGATACAG
CTGGAGGTCATTATCCTAAGCAAATTAACATAGGAACAGA
AAACCAAGTATCACATGTTCTCACTTATAAGTGGGAGTTA
AACATTGAGTATACACAAACATAAAGACGGAAACAATAGA
TGCTGTGGACTATTATAGAGTAGAGGGAAGGAAGAGGGCA
AGGGCTGAAAAACTGTTGGGTACTATCCTCAGGTCCTGAG
TGATGGAATCATTCATACCCCAAACCTCAGCATCACCCAT
TATGCCCATGTGAAAACAAAACAAACCTTGGGACCTCAAA
ATCACTAAGCCAAAGGGAAAAGCTAAACTGGAAACTGTGC
AAAGTAAACTTGCCTCACATTTTATTTCTAAATAAGCTAG
TTATAAAAATAAAAAAGCTACATACTCATAATTTGCCCAC
AAGGAATTTCCTTGTAGGCCTCAAGATCTTTACTCTAACA
CAGTTATATTGAATTTCGCCCTGACAATGTAAATTGATAG
CTTATTTTCACAAGTGCTAGAGGGAAAGCCATCCGTCTGG
TCAGCTGAGACAAAAGCATATCTAATTGTTTCCTTTGCCC
TATTGCTTATGTAAAACTGCAGATTTGCTGAGCCAGAGTA
AGCCATAAAAAAGACTATACCTCTATTCCCCTTTCACATG
TAAATTGTGTATTCAGTGAAAGGCTGATCAAAGACTCAGA
ATAATGCAACCATTTGTCTCTTATTTACCTGCGACCTGGA
AACCCCCACTTTGAATTGTCCCACCTTCCTGGACTAAACC
AGTATATGTCTTACACATCTTGATTGATGTTTCATATCTC
CCCAAAATGTATAAAATCATATATCTACCTTTAATCTAGA
AGCCCCCCTTTCTAAACTGAACCAATGTGTATTTATACAT
ATTGATTGATGTCTCATGTAACCCTAAAGTGCTTAAAACC
AAGCTGTGCCTCAATCACCGTGGGTACATGCTGTTAAGGC
CTCCTGAGACTGTGTCATATGTGTATCCTTAACCTTGGCA
AAATACACTTTCTAAATTGAGACCTGTCTCAGACACTTTG
GGTTCACACCCATGTAACAAACTTGCATGTGTACCCCCTG
AATCTAAAATAAAAGTTGAAAATATTAAAAAAGAGAATTT
GAAAGATCAGCCATTGTGGTTTTACATGGACACATATATA
TTATTTTGTTAGCCAGACAGTGATGACTGTCAAGTCAAAG
ACCTAACTTCAGACTTCATATTCATGATTTAGTTTTGTAG
AAAGAAAAGAAAAAAAATTTGAGAAACAAAATAAGCTTCA
AATAGGTTAAATGTTAGATTTGAGACTGTTTTTAAAGGGA
CTAGTTTATCCTTATTTGGTGAGTGATTACCCTTATTTTG
TCTCCAGCTAAGGTATGAAGGTCTGGGGAGTATCTTCAGA
CCCTCAGTAAAACTTGCCTAATCCTAAAGGGATCCAGGTA
CCAGGAATGTAAGAATTCCTTTCTTATCTTGACATGATGT
AAGGCCCAGGGGAGGCCCAGGCAACACTCTTGGCAGGTTA
ATGTTATTTTCTGGCCTTCATGTGAGGGCACTGGCACTTT
CAGTTTTAGTTTTAACCTAACTACTTAGTCAGAGCTGAAA
CAGCTTTTATGGAGGCCTGTGCCTGTTCAACCATTAGTGA
GATCTCACCTGCCACACTATGCCATGTCTCCTAAATCCAG
TAAGCATATATAATATATAGTAAAAGAGCAAGTGAAAACA
AACAAAAAACAATAGGTTTTTCTTTAAACTACCTGGTCAT
ATCTTCACAACTTTAAATTCTATGTAATTAAAGATACACC
AACAGCTTTGTGAAGAACTATTCCATGGGTATATTAAGGC
AAATCTAAAATAGAAGAATAATGTACTATTTTAAAACCTT
TGTGCATAAGTGTAACTGCCCAGCAGATTCTCCTTGCTTG
CTGCCTAGACCGAACCAATTTATCAAGACGGGGGAATAGC
AAAAGAGAAATAGTTTAATTCAAACAGAGGCAGCTGTATG
GGGGAATGCGGTCTTTTTTTTTTGAGATGGAGTCTCACTC
TGTCGCCCAGGCTGGAGTGCAGTGATCTCAGCTCACTGCA
AGCTCCGCCTCTCAGGTTTATGCCATTCTCCTGCCTCAGC
CTCCCAAGTAGCTGGGACTACAGGTGCCCGCCACCTCGCC
CAGCTAGTTTTTTGTATTTTTTTAGTAGAGTCGGGGTTTC
ACCATGTTAGCCAGGATGGTCTCAATCTCCTGACCTTGTG
ATCCGCCCGTCTTGGCCTCCCAAAGTGCTGGGATTACAGG
CTTCAGCCACCGCGCCCAGCTGGGACTGCAGTTTTATTAT
TACTCAAATCAGTCTCCCTAAGAATTTAAGGATCAGAGAT
TTTAAGTATAATGTGGTGGGTAGGGCCTCAGGAAGTGGGG
AGTGATGACTGGAGATAAAGTCATAGAGGGTGGAAGTGAG
AAAGCGAGTTTTTCTTGCTGTCTTCTGTTCATGAGTGGGA
TCACAGAACTGATTGAGCAAGATTACCAGTCTGGGTGACA
TCACCTGGTGCATCAGAAATATCTCAAGCACTGATCCTAA
GTTTTACAACAGTGATGTTATTCCCAGGAGCAATTTGGGG
AGGTCCAGACTCTTGCAGTTAGAGGCTACATGACTCCTAA
ACCATATAATCTTGCAGCTAATCTGTTAGTCCTATAAAGG
CAGATTGGTCTTCAGGAAAGGAGAGGGTTTATTTCAGAAA
AGGGATATCACCTTTGCTTATCAAAGTTAATCTATACACT
AAATTCCTTCTCCAGGTTAGTTCAGCCTCTGCCCAGGAAT
GAACAAGGACAGCTTAGAGGTTAGAAACAAGAAGGAGTCG
GTTAGTTCAGATCTCTTTCACTGTCATAATTTACTCAGTC
ATTATTATTATTATTATTTTTTGCAAATGCAGTTTCATAA
TGGTTAGGTGATATTTGAACAGTGATTTGAGGATTTAGAA
ACTTGTGCTATACAAGAGTTTAGGCTAAAAATTATCCTTT
ATTTGCCACATGCATGCTACTTGTTGCAACTTAAGAATTA
TTTGCTAAAACAGACAAAGCAAATTCAAGGGATATTTATA
AACGTCCTGATGTCTACACACGTGTCACAGATATGTTTGG
GGTGCCCTTCAAAGCATGAAATTATCTTCTCCATCGTATG
ATTATTTGGTGCCAAGCTGGACACAATGTGGCTCTTATGG
TAGTGGCATTAGAAAATTTTTATCATGGACAAGACTTAGA
AGAAAATGTTCTCTTCTTGCTTCATTCACTAAATAATGAA
AATATTCAGGACCACTTAGGAATTGCCTGGATGTGGAATA
TTGTCTCTTAGAAAGTGTCAAGTCCTGATAAGATAATTAA
GCAACGAGGAGGAAAGGGCCCCAGGAGGGGTTAAGCCCTA
GGTTGGGGAGAGTCTCAGACTGGGAAGAACAGTGAACAGT
TATTCTGAGAAATGACCTATCAGCACATGGGCACAATGAT
CTCATTCCACACATACCCCAGCAGCACAACCTTATTCTTC
ATGTAGCCCGTCCCAGCAAGACCCTATAAAACTTCCGTCC
AGCCCCTGCCTGTTTGCAGACAGCCCCTTCTCTGTTGTGC
TGCCCACTGCAACCTTGCAACGTATTTTCATACTTTCTCT
AATAAATCTGCCTATCTTTACCTACAACTGTCTTGGTAAA
ATCCTTTACAACCCACAACACCAGCCCCAGCTAGTTGCAC
CCACAACAGAAAGCTGTAAGTGGTGGTGCAATTTGTGACT
CTGGAAAAATTTATATCTCAAGTTGGAAAGCCCAAGTTTT
CCAAGAGGGAGGAGGAACATTAGCTAGAGGGAAATTATAA
TTTTATTCCTGAATTTAGCATAAACTACACTGAGATAGCA
CATATTTGACTTGTTTTTGCTATTCAACATTCAATACTAT
CTTATGACTAATTACAATGTCTCTGTTTGAAGGGAATTCC
CCAGTTTTTACAAAAGGGCAAAGTAAGTGAGCCAAAGACT
TTGTTTCCCCTTGAAATCTCCTGACTTGGATTCATGTTTT
ACTGTTGAACTGGTGACACAAAAACCAGAGTATTAGTGGA
ATTCAGATCTCTGCTCATAGCATGAAGCAAATCTCTTTTT
CTTTTCTTTTCTTTCTTTCTTTTTTTTTGTGTGTGTGATG
GTAGATCTATTCTGAGTCCTAAAATCTTCAGAGCAGGACT
CAGAATACGATTGCCTTGGGGCAATTTTCCATCTTCTGGC
CCATCCCTCCAGCCTCTTGTCTATTCTGTAAACCTCTGAT
ATCTTTGTAATTATTCTGTTCTCATTATTAACTTTGTTTT
TGTTTAAGATTGTTTCTATTGTTTATAATAAGATCTGACA
CAACTGGTTAACATAACATACCAGATTCTGTACTACCTGT
GGTGAGAGCAATGGCAGCTGCAGATATTTTTCCTGTTTCT
AAAAACATTAATCGTATATTATGCTTGGCTTTCTGAGAAG
GGAGAGAGCTGAAGACCTGGTGCAGGCACAGTTTGTTTGT
TTTGTTCTGCTTGTTTTGGCTCAAGACAACCAATGATATC
ACATCCAAATGTGAAATATTTGCTCACTGCATTTGGTGGG
AAATCATGCCAACTCTGGAAGCTCACCTGGAAGCTCCCAT
AGAAGACAGTCCCTGGAGCCAAGGTGAATATTTTTCTTGT
CTAAAGAACCACATAGCAGAAGCACTGGGAGCACAATTTT
CATGGCAAAATGTTTAATCAGTTAAACAAAATTTTCCTAC
CATGGAGAAGTAGGCATAGATTTCCACAATGAGTGATTTT
TAGCAGACTGTATACATAGAATTTACATAAGCACAGTGTC
ACTCAAGTAATGACTGTTTTCTAGCTTTCTTGCCATGTAA
TTTATCTCAAAATGAGAGCAGAAATGATGATGGCACTTAC
TGTCATCTCCTTAAATATGTGATAGTGTGTTTCCTACTAT
TTCTTCCTTCCAATGGTGTGAAATGCAGATATAATGGCAG
AAGCCAAAACAGCCGCCTTAAACTCAGAGAAAATGCATTA
AGTGTGACAAAAAAGACTCAACAAACTGTGTATCTATCTC
AGATCTATTACTTGGCATATTAATCAACTTCTATCGTTTA
AGCCTCTGTACGTGTGGTCCTCATGGGTATAGCAGTTTAG
TCTGTATGCTTAAACTAAGGAAATAAGGTTTGTTAGAATT
CCTCTGATTAAATGGGGCATTTTAAGTGTACTTTATGAAG
TATTTTACTTAGTTTTGTTACATAACTCTAGTATCAACTC
CTATCACCCTTAGAGCAATACATGCCTTAAAAATGTCAAC
CATGCTGTCTTTAGTAATTTCAAGACACCAGAATGTGAGA
AAAGAAAGGCCAGTGAGGCCAAAATATTTTATTTCTATTA
AATAAATACGAGCTCATCTGAAACAATACCACTAAATTAC
CTCTATTTTTTAATTTTAATTTTTTTTATGTTTGAGAAGA
AATCTCTATTGCACATTCAATTCTAAATTATTTGGGATAA
TTCCTCCATAGGGTAGAAAAGGTTTCTCAGTATTTTTGAA
TGCCTTGACTTGATTATTACTTTTTGAGGATACTTGAGTC
TAGTTTTAAACTATTTGTTTTTATAGACTTTATTTGTAGA
GCAGTGTTGATATGGGAAGGGGACAAGGAAAGAAAAGCAG
GTCCCTCGCTAGGACCTACCCTTGGGCCTATGCCCACGGA
CTTAGATGAGGACAGGCACTCTTGCCTTTGTGCCCAAACA
TTGCATTTTCCAAGATCCCCCTGGCCCACCACAACCCCAT
CCTGTGCATATGAAAACCCTAAGGCCCTATCAGGCAGAGA
CAACAAGTGGCTGGACGTATAGAGGAGCACATCAGTGGAA
GAGCACGCTCACAGGCACTTGCAGATACCTGCAGTCAGGC
AGGCCATCCCCGGCAGAACAATGCAGAGTTTGGCCGGGGC
CCTTGGAGAGGAGTCCAGCTGCTGACAGGCCGACTCCAGG
GGGAAAACCTTCCCATTCCATTTCCCTTCTGGCTCCTTCA
TCTGCTGAGAGTTACTTCCACTCAATAAAAAAAAATTTTG
CACTCATTCTCCAAGTCCAGGTGTGATCTGAATCTTCTGG
TACACCAAGACAAAAAATCTCTGGGATACAGAAAGCCCCC
GTCCTTGTGATAAGGCAGAGGTTCTAATTGAACTGATAAA
CACAAGCCACTTATGGATAGCTAAACTAAAAGAACACCCT
GTAACACACGCCCACTGGGGTTTCAGGAGCAGTAAACATT
CACCCCTAGGCATTGCAATGGGGTTGGAGCACTACAGCCT
GCCTGTCTGCATGCTCTGCTAGAGGTTTGAGCGCCGGGGC
ACTGAAGAAGTGAGTCACTCCCTCTGTCTCACTCCCTCTG
CAAGGGGAACAAGGGAAGCTTTCCCATTTCAGTTTTAGGT
TAACTGAAACATTGAGCAAAAGCAAAAGCAGATTTCCATG
TATCCTCTTCCCACTCCGGTGAAGTTTTCCTTGTTCCTTG
TTCTTAACATCTCACATTAGTGTGCTGTATTTACAAAAAT
GGTTTAGCCAATATTGATACATTATTATTAACTAGAGTCC
ATAGTTTACATTAGGGTTCACTCTTTATGTTGTACAGCTG
TACCAGTTTAGACAAATGTACAATGTCATATATCTACCGT
TATATATTATATATAAAATTTGACTCCCCTAAAGATTTTC
TGGGTTCCACCTATTCATCTTTTCCACTCTCCCATCAACC
CCTGGCAACTATTGATTTTTCTTCCTATTTTTTGCCTTTT
CTAGAATTCCAGACAGTTGGAATTATATAGTATATAACTT
TTTATGCAGGCTTTATTCACTTAGCTATATGGATTTAAGT
TTCCTTCATGTCTTTTCATGGATGCATAGTTCATCTCTTT
GTATTACTTTTTATTAAATTATGTGTGGATTTTCCACAGT
TTGTTTATTTATTGGCCTATAGAAGAATATCTTGGTTTCT
TCCGATTTCTGGAAATTCTGAATAAAGGTACTACAGACAC
TTGTATGCAGGCTATTTAAAGGACATAAGTTTTCAACTTA
TTTGGGTAAATATCTAGGAGTGCAATTGTTGGACTGTATG
GTAAAGTGTTCTTACTTTGTGGAAAACTCTGAAACAGTCT
TCCAAAGTGGCTGTACCATTTTAGATTCTCACTAGCAATA
AATGAGAGTTCCTGTTCAACATCCTTCCAAGTATTTGGTG
GTGTTAATGCTTTGATTTTTAACTATTCTAATAGATTTGT
AGTGGTATGACACTGTTGTTTTAATTTGCGATTCCCTAAT
GACATCACATTGAGCATCTTTTCATATGCTTTTTTGCCAT
CTGTATACCATCTTTTATGAGGTATCATTTCAGATTTTTG
CCTTTTAATTGTGTTGCATATTTCTTCTTTTGAGTTTTAA
AGAATTTTGGATATTTTGTATACCAGTCCTTTATCAGATA
AAAGTTTTGCAAATATTTTATCCCAGAATCTGGCTTGTCT
CTTCATTCTCTTAGTAATGACTTTCAAAGTGCAGAATTTT
TAAATTTTAACGTAGTTCAATTTATCAACGTTTTCTTACA
TAAATCATGCTTTTGGTGTTGCATCTAAAAAGTCATTATC
AATTCCAAGGTCATCTATACTTTCTATTATGTTGTATTCT
AGAAGTTCTATAGTCTAGAAGACATAATGGAAGACATGTT
TTACATTTTGTGTTTAAATCTCCTACACTTTTGAGTTCAT
TTTTATGAAAGGCTAAGGCATGTATATAGTTTCATGTTTT
TACATGTAGCTTTCCATTTTTTTTCTGGAAATATTTGCTA
AAAAGACTATACTTTCTCCATTGGATTATTTTTAATCTTT
TGTAAAAGACAAGTTGACTATATTTGTTGGATCTGTACCT
GGGTTCTCTATTCTATTTATTTTCTTTCACCAATACAATA
CAATACAATACAATGCAAAACAATACAATACTCAGTTACT
GTAGTCTTGTATAAAGTCTACAAAGTGATTCATGCCAGTC
CTCCAAATTTCTTTATCATGGTCAGTATTTTGTTGATAAT
TTTAGGTCTTTTGTCTATTTATATACATTGTATGATTATT
TCATAAATATCTAGAAACTACCCTGCTTCAATTGTGATTG
GGATTGCAATGAATTTATAAATGAAGTTGGGAAGAATGAT
ATTTCAACAATACTGAACCTTCCTATCCATGAACGTAGAA
TATCTCTCCAATTATTGAGGTCTCTGTGATTGGTTTTGCA
GTTTTTTTAAAATACAGAAATTGTACTTATTTTGTTAGAT
TTATAGCTAAGTATATACATTTTTTGATACAAATATAAAT
GATGTCATGTTTTTAATTTCAAATTTCAATTATTCATTGC
TGATATGCAGGAAAGCAATGACTTGTATATTAACTTTGTA
TACTCTCATCTTGCTGTAATTTCTTGTTAGTGCCAGGAAA
TTTTTGTTGATTCTTTGAAACTTTCTACATAGACAATCCT
GTTACTTGCCAACAGACTTTTTGTTATCCTCCCTTCTCAA
TCGATAAGTCTTTTAATTCCTTTTTCTTTGTTATTACATT
AGCTAGGACTTCCAGTATGATGTAGAATAGAAACAGTAAG
AGGGAACATTTTTACCTTGTTCCTGATCTTAAATGAAATG
CATCTAGTTTCTGATCATTATGTGAGATGTTACTCATAAT
GTTATTTTAATTCTTTATAATAAGTATTTTTGGAACAGTC
CTGGACTGGGCTTCCTTCCTTTGGATTGATACTTTGAGAG
GGCCCTTTTAATATATTTTTGTACCTCTTTTCAGCTCTAT
AGTTTTTTTCTTTTGTGTTTTGAATTATTTTCATCATTCA
CTGTTTTCTGCACAGTCTAGAAGTCTTGTGGTTTTTAGTA
TCTTCATTTATTAGTTTCAAATTCACAGATTCTTTTTAGT
AATTTTAGTTCAATTCTTTATACCTGATCTTGTTTTATAT
CATTGACATTTAAAGTTCTCTTTGAATTATCTACATGTCT
ACTGGGGATATTTTTCTATTTGTCTCTCCAGTGATTTCTG
GTTGTGTTTCACATCCCAGGACTCTGTTTATTATTAGAGG
ACACAGCTGGCTTCTCACCTAAATGAGCAATTTTCCACTC
TGGATTTCTGAGACTGGCTTATTTTAGAATGCATACAGTA
CGGTACAGTTTTATGGGACTCTCTCCCAAATGCAAAACCA
AGAGTTTCCTAGATTGCCATTCCCATTTCAACTCAGTGAG
AAGCAGAATATTAAATTTTATTTCCCTTATAGTGTTATAG
AGGCAAATTTACTAATCTTCAAACATGGATAAATTTACTA
ACTTTTAAAATTCATTAATTTATAGTTTCTAATTTACAAA
TTTAGAGATTTACAAACGTACAACTTACATTTACAAAATT
ACTAATTTATACATTTATAATTTAAAATTTTAATAATTTA
AAGATCTCAATTTTTACAAAATTACAAATTTACTAAAATA
TTGTTACAAAATTGCTCATCTTCAACCAGCGGTGAGTAGT
GAGTGAATAAAGAATGTTGATTCTTATAATGGGTAGACAC
AACTGTTTAAGTTACCTTTTCCTTTTTTTTTTTTTGCTCC
CATTCTCTGTGGTTGCCTATTGTAAAGGTTTACCTGTATT
CTTCTTTGTACAGCCTCTGAGTTAGCTTCTTTAATTATCA
GTGAACTATCCACTAATTATATCTTTCAGCAATTTATGAA
AATCTTTTTGCCACTCATTTTCTACCACTAGTTTTTCGTA
ATTGATTCTATAGAAAGTTGAGTTGTAAGTGAATGTGCTA
AGTGAAGCTAGAAATAGAAAATTTTAGAATGACACTCCAA
CAAACATTTTTTGTAATGTAGGATAGATTAACACCTCTGA
ATTCTTACAAATATTTGTAAATACACAAGAAAAGATGTTT
CCTCCATGTCTTATGACATAAGGAATTATGTACTGTATAT
TGATTTACAGAATAAAATATTTAAAGCAGAGAAAAAGATA
ATTCTATTGAAATTGTTTATTTTTTTCTCCAGGAATTATC
TCCAGGGACACATTTATTAAATTTTTAAACTTTAAAAAAG
TAAAGCTTATTTTCTCTGGAACTACATACATATAGTATTA
TGCTATGTTAACAGTGACATGATGATGATTTAAGAGTTCA
AGTCAAATTCTATGAATCAAAATCCAAGTCCAAGTCAAAT
CTCAAAATCTGTGTCACTGTATTATCGTGTCAGATTCTGC
AACCTGGTTTAGAAATTTTACGTTATGATATGGTTTGGTT
GTGTTACCACCCAAATCTTATATTGAATTGTAGCTCCCAC
CATTCCTACATGTTGTAGGAGGGACCCAGTGGGAGGTGTT
CTTGAATCATGGGGGCAGGTCTTTCCCATGCTGTTCTCGT
GAGAGTGAATAAGTCTCACAGATCTTATGGTTTTATGAAG
GGGAGTTTCCCTGCACAAGCTCTCTTCTCTTGTCTGTAGC
CATGTGAGATGTGCTTTCCATCTTCCACCATGATTGTGAG
ACCTCCCCAGCCACGTGGAACTGTGAGTCCATTAAACCTC
TTTCTTTTGTAAATTGCCCAGTCTCTGGTATGTCTTTATC
AGCAATATGAAAATGGACTAATACACCTTACTAAACCAAA
AAATATTGCACTGAAGGATCTTCAAGTAATCCTATAACTA
ATGTTCCCTGAAATACACATACTTTAATAATTGTGACCTA
AAACAAAAAGTTTCTCTTTCAATTCTATACAATTTTGATA
TATTTTAAGATTATATGTTTTGTAAAACATTTAACACAAA
ACATGTGCTAGGTTTTGTGCACAGGTATGTGCTTTTACCA
TAATCCCTTAAACATTTTAAAGCATAATAGTACCATATAG
GGGTATCTATACCAATAGAGTTTCAATGGTATACTCATGT
TAAGAACTCACTCAAATCTATTCAATAATGCCTACTGATG
TTTTATTTTGCAGAGGTGGTCAATAAGAAGTCTTAGAATC
CAAAACACAAACAATATAGTCATAGAGGCATAACTGTAGA
CTACTCCCACCATTTCCTCTTCTCCAAGTTAATTCCCACA
GATTATGCAATGGACTTTCGGTGTCTCATTTGTTTTTCCT
TTCTCCTTGGGATTAGAAGCCAACCTACATCTTAAAATTT
CACATGAGGGAGATCATACAGTATTTGCCTTTCTATGCTT
GGCTTATTTCACTGAACATATTTAGGTTAATTCGTGTTGC
AGCAAATGGAAGGGTTTCATTCTTTTTTTATGGCTGAGTG
GTATTCCATTGTGTATATATGCTACATTTCCTGTATTCAT
TTGTTGATGAGCACTTAGGTTGATTCCTTATCTTGACTAT
TCTCAATAAGTACTGTAGTTAACATGGGAGCTGAGCTCAT
AGAAGTAGAGAGTAGAATAGAGGTTACCTGATTCTAGGGA
GGGGAAGGAAGAGGGAGGATGGAGAGAGGTTGGATAACGG
GCACAATGTTATAGTTAGGAAAAATAAGTTCTGGTATTTT
GACACAGAAGAGGGCGACTATAGTTAACTATAATGTATGG
TATATTTCTAAGAATTAGAAGGGAGAAATTTGAATGTTCT
CACCACAAAGAAATGGCAAAGCTTTGAGGTTACACAAATA
CTGTTAATCAAAAATAAAATGCTAATCTTTCTAAAGCATA
TGAAGGTGTCTCTTCCTTTGCTTAAATATGATTCTCATTA
TTAACCCTGTAAACAATTTGAACTAAAGTTCATATATTAA
TGTGTCCATTTTTAGGAATTTAGTACATATCTTTATTTCT
TGATCTTTATTAGCACTAAAAGAAAGAAAATTCTAGAAAG
AAGATAGATGAGAACATGAAAATCAAGATGATTATTGAAT
TTAACATGATTGACCACAGAGGGACAAAGATTATAATCTC
AAGTAATATGGCATGATAATTTAAATTCAGGCATTATATT
GGCGATATTTTTCATTCACTTTACATACTCTTAGCTGTAC
ACCAAAATATTGTACCTAGTTCATGAGGACAAGACAGCTG
TGAAATAATTGAAGTAATCAAAATATAGTAAGACCCTGTA
AAGGAAAACCATGTGTTGTTTAGAGTACACCGTGTATAGG
TATCTGGTTCTATGTTTTGGGGGGATTTTTTTTTCCTTTT
ATTTTCCTCATCTTAGAGCTGTTTTATAAGTAGTAAGAAA
GAGAATCCTCAAAAAATATCAAATAATTCATTTTCAAACA
AATTCAAATTTTTGCTTAGCGGAATATAAGTGACTATTGT
TCTGCGGACATTGATAATTTGCATAAGTTTTGCATTCATT
TGTACATTTATTTTATTGCTCTTTACCTGAGTATAAATGC
ACGTTAGTCTGAGTTTTTGAAGTGTTTGTTCAATTTTTTT
TTTTTTTTTTTTGTGATGGGGTCTCACTCTGTCTTCCAGG
CTGGGGTGCAGTGGCACAATCATGGCTCACTGTAGCCTAG
ATATCCTCAGTTCAAGTGATACTCCCACCCAGCACTCTGA
GTCGCTGGGACAACAGAGGGGGCTATGTGCCACCACAACT
GGCTAATTTCTTTATTTTTTTTTGTAGAGACAGGGTCTCC
CTATGTTGCCCAGATGGGTCTCAAACTCCTGGGCTCAAGC
CTTCCCTGTGCCTTGGCCTTGCAAAGTGCTGGGATTACAG
GCATGAGCCGCCATGCCCAGTCTATTTGATAGTTGTATGT
CAAAAAAAGGTTATCGCTCTTTTAAATATCTTTAACTCCT
TTAGAAACATGAATTGTGACTTGTGACATAGAATATTTGC
TATAGATCATATACCAATAAATGACTATCAAAGGTCTATG
TGTATTTGGTCTGTTTACTAAATCTGACAATTCTGTGGAG
CACATATTCTGGAAGAGATATAATTATCTAAAAGAATTTT
ATTTTAATTCAATAGCAGAATATCCAGAAATTGCAATCCC
AGTTCTCAGAGCACATGACAATTTTGTGGGTTTTTTCCCT
GCTGCTATGTATTAAATTATCCTCTCCCCTAACTACAAAT
GTTCTTTAAAAGCTTCCAAATTCTTAAGGTACAAATCCTA
AAGAGAGTCATAGAACCTACTGAAACCATTCTGTACTCTC
ATCTTAGAACTCTAGGTAGAAAGAAAGGCAGTTTTTCTAG
AACTACATTGGTTTAACAATACATTGCATGACTGGAGAAG
AAAAATACATTAATAACTGTAAATTACCATAGAAGTTATA
AAGTGCTTGTGAAAAATGTCTGCAAGTATACCTCAGAAAG
TAAGAGATCTATTTCATTATGTCAATATTTTTATTTTAAT
ATGTTGCTGAAATTGCAGTGCTATACATTATTAAATGGGT
AGCAAATGCAAAGGACTTTAAGTTTGTCATTCAGTAAATA
TTATTTATCACTATCAAATATTTTTTCAACAAAGTAAAAA
TAATTTAAATGTATAATCCTGGTATTTGTTGACAGAAAGA
TTCATTTAAATATGTAGAAATTGACTTCTACATTTTTTAT
ACTCTAAATACACACACACACGCACACTATTGGATGGAAA
AATCAACTTTTTCCTGTTCTCAGAGAGTTTTCTCTGATAA
CTATGTATTGATAAAGTTGTCACATGTAAACCTGTCAAGT
ACTCAACATTTCAGAAATACTTATGTCATCTATATTAATA
TATACTATATATTCTCTATTATGCATCAAAACATATATTT
TATAAAACTAATGTAAAATTATGAAAAATCAAATATATAA
GTGCATCTGAAAGTTTCTAGCCCTAAACTAGAAGCTAATA
ATACAAAATGAAATAATCACATATTTTACCTAAAGGAACC
TAAAATGTAGTGGAAAGAAAAAAATTGCACCTACATTGCA
ATACAGTAAAATATATGGTGTGTGTGGAGATTGGTGGGAG
GATAGATTACAGGGCTAATGTGCGGCTTCCCCATAGACAG
ATGACAGAATAGCATGTAGAGCCTCATACTGTGATCTTTT
GCTCCAAGCACCATTGCAGGAACCTACCAGGAAAACTAAA
AGAATTCACAGATCATTTGAAAGAAGTGACACACTACTGC
AAATTCCATAAAACAGGCAAAAATACGATCTCTCAAAGTG
TGAGGGGGAACAAAACTTACCTTCAAACACACATCTCCAC
TGGGAAATCTGAAAATGTAGATCATGGGAGAAAGATTTAA
CATTACCTAGAAATGAAAGAGATTTAAGGAGTCACATGAA
ATATGAAAGTAGAAGTAGCAGCAGGAAGTGCCTTGTAGGC
ACTCCCACTCCCCAGCTCAAGCCTAGGGAAGCCAGCCATG
AATATATCTCACAGGGACCCTTGGTGAAGACAGCCAGCAG
AACTGGGGAGGGTCACAGGGCAAAGGAAGTTTACAACTGA
AACTGGTAATGGTAGCTGAATATAAAACATAGAAATTCTT
AGGAGTTTTGTGGTTCTGCCCATCATCTGAGAAACGAAAA
GGAGAAGACAACATCTAATTCCACTGCCTGAAACATCCTG
GCCAATCAATTTTTTTTTTTTTTTTTTTTTTTTTTTTTTT
TTTTTTTTTTTTTTTTTTTTTTTTTTTTTTTTTTTTTTTT
TTTTTTTTTTTTTTTTTTTTTTTTTTTTTTTTTTTTTTTT
TTTTTTTTTTTTTTTTTTTTTTTTTTTTTTTTTTTTTTTT
TTTTTTTTTTTTTTTTTTTTTTTTTTTTTTTTTTTTTTTT
TTTTTTTTTTTTTTTTTTTTTTTTTTTTTTTTTTTTTTTT
TTTTTTTTTTTTTTTTTTTTTTTTTTTTTTTTTTTTTTTT
TTTTTTTTTTTTTTTTTTTTTGTGATGGGGTCTCACTCTG
TCTTCCAGGCTGGGGTGCAGTGGCACAATCATGGCTCACT
GTAGCCTAGATATCCTCAGTTCAAGTGATACTCCCACCCA
GCACTCTGAGTCGCTGGGACAACAGAGGGGCTATGTGCCA
CCACAACTGGCTAATTTCTTTATTTTTTTTGTAGAGACAG
GGTCTCCCTATGTTGCCCAGATGGGTCTCAAACTCCTGGG
CTCAAGCCTTCCCTGTGCCTTGGCCTTGCAAAGTGCTGGG
ATTACAGGCATGAGCCGCCATGCCCAGTCTATTTGATAGT
TGTATGTCAAAAAGGTTATCGCTCTTTTAAATATCTTTAA
CTCCTTTAGAAACATGAATTGTGACTTGTGACATAGAATA
TTTGCTATAGATCATATACCAATAAATGACTATCAAAGGT
CTATGTGTATTTGGTCTGTTTACTAAATCTGACAATTCTG
TGGAGCACATATTCTGGAAGAGATATAATTATCTAAAAGA
ATTTTATTTTAATTCAATAGCAGAATATCCAGAAATTGCA
ATCCCAGTTCTCAGAGCACATGACAATTTTGTGGGTATTT
TTCCCTGCTGCTATGTATTAAATTATCCTCTCCCCTAACT
ACAAATGTTCTTTAAAAGCTTCCAAATTCTTAAGGTACAA
ATCCTAAAGAGAGTCATAGAACCTACTGAAACCATTCTGT
ACTCTCATCTTAGAACTCTAGGTAGAAAGAAAGGCAGTTT
TTCTAGAACTACATTGGTTTAACAATACATTGCATGACTG
GAGAAGAAAAATACATTAATAACTGTAAATTACCATAGAA
GTTATAAAGTGCTTGTGAAAAATGTCTGCAAGTATACCTC
AGAAAGTAAGAGATCTATTTCATTATGTCAATATTTTTAT
TTTAATATGTTGCTGAAATTGCAGTGCTATACATTATTAA
ATGGGTAGCAAATGCAAAGGACTTTAAGTTTGTCATTCAG
TAAATATTATTTATCACTATCAAATATTTTTTCAACAAAG
TAAAAATAATTTAAATGTATAATCCTGGTATTTGTTGACA
GAAAGATTCATTTAAATATGTAGAAATTGACTTCTACATT
TTTTATACTCTAAATACACACACACACGCACACTATTGGA
TGGAAAAATCAACTTTTTTCCTGTTCTCAGAGAGTTTTTC
TCTCTGATAACTATGTATTGATAAAGTTGTCACATGTAAA
CCTGTCAAGTACTCAACATTTCAGAAATACTTATGTCATC
TATATTAATATATACTATATATTCTCTATTATGCATCAAA
ACATATATTTTATAAAACTAATGTAAAATTATGAAAAATC
AAATATATAAGTGCATCTGAAAGTTTCTAGCCCTAAACTA
GAAGCTAATAATACAAAATGAAATAATCACATATTTTACC
TAAAGGAACCTAAAATGTAGTGGAAAGAAAAAAATTGCAC
CTACATTGCAATACAGTAAAATATATGGTGTGTGTGGAGA
TTGGTGGGAGGATAGATTACAGGGCTAATGTGCGGCTTCC
CCATAGACAGATGACAGAATAGCATGTAGAGCCTCATACT
GTGATCTTTTGCTCCAAGCACCATTGCAGGAACCTACCAG
GAAAACTAAAAGAATTCACAGATCATTTGAAAGAAGTGAC
ACACTACTGCAAATTCCATAAAACAGGCAAAAATACGATC
TCTCAAAGTGTGAGGGGGAACAAAACTTACCTTCAAACAC
ACATCTCCACTGGGAAATCTGAAAATGTAGATCATGGGAG
AAAGATTTAACATTACCTAGAAATGAAAGAGATTTAAGGA
GTCACATGAAATATGAAAGTAGAAGTAGCAGCAGGAAGTG
CCTTGTAGGCACTCCCACTCCCAGCTCAAGCCTAGGGAAG
CCAGCCATGAATATATCTCACAGGGACCCTTGGTGAAGAC
AGCCAGCAGAACTGGGAGGGGTCACAGGGCAAAGGAAGTT
TACAACTGAAACTGGTAATGGTAGCTGAATATAAAACATA
GAAATTCTTAGGAGTTTTGTGGTTCTGCCCATCATCTGAG
AAACGAAAAGGAGAAGACAACATCTAATTCCACTGCCTGA
AACATCCTGGCCAATCAGATATCCCGAATGTGTTTATATG
ACAACCTCACTGCTAGCACAACCAGCATGCAAGAAAGCCA
GCACACCAAACATCTGCAACCAAGGACTCTCACAGAGTGT
ACTTCACTTTCCTGTCACCTCTGTCACAGCAGGTGCTGGT
ATCCATGCCTGGGAGACCTAAAGACAGATCACATCACAGG
ACTCTTTGCGGATAACAGCCCAGAGCCTGGTAGCCCCACT
GGGTGGGTAAACCCAGAAAAACAATAACAATCACTGTAGT
CCAGTTCTCAGGAAACCTCACTCTTAGGGAAAGGGAGAGA
ACACCACATCAAGGAATGACCCCCTGGGACAAGAAAATCT
GAACAACAAGCCTTGAATTTTAGACCTCTCCACTGAAATA
GTCTACCCAAATGAGAAGGAATCAGAAAATTAATTCTGGT
AATATGACATAATAGGGTTTTATAATCCCCTCAAAAGATC
GCACCAGATCCTCAGCAATGGTTCCAATTGAAAACGAAAT
CTCTGAATTGCCAGATAAATTAAGAAGGTTGATTATTAAG
CTACTCAAGGAAATACCAGAGAAAGGTAAAAACCAACTTA
AATAAATTAATACACAATATAGAATATCAATAAGAATGCA
AGAATGCTCAGATAAAAAGATATCATAGAGAAAAACAATC
ACAGCTTCTGGAAATGAAAGACATACGTAGAGAAATACAA
AATGCAGTGGAAAGATTCAACAGTATACTAGAACAAGCAG
AAGAAAGAACTTCAGAACTCAAAGACAAGGCTTTCTAATT
AACCCAATCATACAAAGACAAAAAAAAAAGATAAAAAAAA
AAAGCCTCCAAGAAATTTGCATTACCTTAAACAACCAAAC
TTAAGCATAATTGGTGTTCCCAAGGAAGAGGAGAAATCTA
AAAGTTTGGAAAACGTGAGGGAATAATTGAGGAAAACTTC
CCTGGCCTTGCTAGAGGTTTAGACATCAAAATGCAAGAAG
TTATAAAACACCTGGAAAGGCATTGCAAAAAGTTCATCAC
CTAGGCACATAGTCATCAGGTTATCCAAAGCCAAGATGAG
GAAAAGACTCTTAAGAGCTATGAGACAAAAGTATTAAGAT
AGCCTCCAAAGGAAAATCTATCAGATTAACAGCAGATTTC
TCAGCAGAAACATTATAAGCCAGAAGGAACTGGGCTCCCA
TATTTAGCCTCATGAAACAAAATAATTGTCAGCTAACAAT
TTTGTATCTGGTGAAACTAAGCTTCACAGATGAAGGATAG
ATACAGTCTTTTTCAGACAAGAAATGCTGAGAAAATTTGC
TGCTACTAAGCCAGCACTACAAGAAATACTTAAAGGAGTT
TTAAACTTGAAATACACCAAATGCAAACCTGCTTAAAGCA
TAAACCTCACAGGACCTATAAAAAATAACACAATTGAAGA
AGACAAAGAAGGTATTAAGGCAACAGCTAGCATGATAAAC
AGAACAGTACTGTGCATCTCAATATCAATGTTAAATGTAA
ATTGTCTAAATGCTCCACTTAAAATATACAGAATATCTGA
GTGGATTAAAAAAAACACCAATCAAGTATCTTCTGTCTTC
AAGAAACTCACTTACTTGGTTGGTGGATGAAAATATTCCA
CACAAATGGAAACCAAAGCAAGCAGGAGTAGCTATTCTTA
TATCAGACAAAACAGACTTTAAAGCAACAACAGTAAGAAA
AAAAGACAAAAAGGGACATTTTATAATAATAAAAGTATTA
GTATAGCAAGAAAATATCACAGTCCTAAATATATATGTAC
CTAATGCTGGAGGTCCCAAATTTATATCACAATTACTAAT
AGACCTAAAAATGAGATAGATAGCAATGCAATAATAGTGA
GGGACTTCAATACTCCACTCACAGCACTAGACAAATCATC
AAAACAGGAAGTCAAGAAAGAAGCAATGGACTTAAACTAT
ATTCTTAAACAAATGAACATAACAAACATTTACAGAAGAT
TCTACACAACAACTGAGAATATACATTATTTACATCAGCA
TATAGAACATTCTCCAAGATTGACCATATAATAGTTCACA
AAACAAGTCTCAATAAATTTAAGAAAATCAATATTATATC
AAGTATTCTCTCAGACCACTGTAAGGAACCCTCAAAACTA
TACAAATGCATGGAAATTAAATATGTTCTTGAATGATCTT
TGGGTTGATCATAAAACCAAGATGAAAGTTATAAAGTTCT
TTGAGCTGAATGATAATAGTGACACAACTTAAAAACTCTG
GGATACAGAAAAAGTGATGTTAAGAGGAAAGTTCATAGCA
TCGAATGCCTACATGAAAAAGTCTGGAAGAGCACCAATAG
ACAATGGAAGGTCATGCTTGAAAGAACTAGAGAACAAGAA
CAAGCCAAACTCAAACTCAGCAGAAGAAAATAAATAACAA
AAATCAGAGAAGAATTAAATGAAATTGAAACAAACAAAAA
ACAATACAAAAGATAAATGTAACCAAAAAATGATTTTTTG
AAAAGATAAGCAAAATTGATAGACAATTAAAGAGATTAAT
CAAGAAAAAAGAGAGATCCAAATAAACTCAGTTAGAAAAG
AAACAAGAGATATTACGACAAATACCACAGAAATACAAAA
GATCATTCAAGGCTACTATCAACACCTTTATGCACACGAA
CTAGAAATTCTGGAGGAGGTAGATAAATTCCTGGAAATAC
ACAATCCTCCCAGATTAAATCAGTAAGAAATGGAAACTCT
GAGCAGACCAATAACAGGAAGCAAGTTTGAAACAGTAATT
TTAAAAATTGCCAACAAAAAAGTCCAGTACCAGATGTATA
AGACATTTAAAAAGGAATTGCTACCAATCCTATTGAAAAA
ATTCCAAAAGACAGAAAAAGATTCCTTAAATCATTCTATG
AAGCCAGTATCACCCTAATACCAAAACCAGGAAAGGACAT
AACAAAAAAGAAAACTACAGACCAATATCCTGATGAACAT
AGATGCAAAATCCTCAACAAAATATTAGCTAACTGAATCA
ACAGCATATCAAAAGATAATCCACCATGATCAAGTGGGTT
TCATACCAGGGATGCAGGGATGGTTTAACATACAAAAGTC
AACAACTATGATACATCACATAAACAGAATTAAAAACAAA
ATCACATGATCATCTCAATAGATGCCGAACAAGCATTTGA
CATAATACAGCATCCTTTATGATAAAAACCTTCAGTAAAA
TTGGGATAGAAGGACATACCTCGATGTAAAAATGAAAAAC
TATGACAAACCCACAGCCAACATCATACTGAACTTGTAAA
AGTTAAAAGCATTTCCGCTGAGAATTGGAACAAGACAAGG
ATAATGACTTTCACTATTTCTATTCAACATAATACTTTAA
GTCCTAGCTAGAGCAATCAGATGAGAAAGAAATAAAGGGC
ATTCAAATTGGTAAAGAGGAAGTCAAACTGTCATTGTTTG
CCAATGAATGATTATATATGATTATGTATTAGAAAACCCT
AAATACTCATCCAAAAGCTCCAGATCTTAAAATGAATCCA
GTAAAATTTGAAGGTATAGAATCAATCTTCACAAATCAGT
AATACTGCTATACACCAACAATGAAAGAGTTGAGAAACAA
ATCAAGAACTCAATTCTTTTTACAACAGCAGCAAAAAATA
CCATACGATGAAATACTTAGGAATATACCTAATCGAGAAG
GTGAAAGATCTCTATAAGAAAAACTATGAAACACTGCTGA
AAGAAATTACAGATGAACACAAACAAATAGAAACACATCC
CATGCTCATGAATGAGTAGCATCAATTTTGTGAAAATGAC
CCAACTGCCAAAAGCAATCTACAGATTAATTGCAATTCTC
ATCAAAGTACCACCATTATCAATCTTCACAAAACTAGAAA
AAAAATTCTAAATTTCATATATACCAATAAAGACCCCTCA
AACCAAAGCAAGGCTAAGCAAAAAGAGCAAACCTGGAGGC
ATCATACTACCCAACATCAAACTGTACTATAAGGGTATTG
TTACCAAAATAGCATGGTACTGGTATAAATACAGGCACTT
AGACTAATAGAACAAAATACAGTACACAGAAATAAAGCCA
AATACTCACAGCCAACTATTATTCAACAAAGAAAACAAAA
ATCTGAAGTGAAGAAAGGGCATCATATTCAATAAATGGTG
TTGGGATAATTGGCTAGCCACATGTAGAAGAATGAAACTA
GATCCTCATATCTCACCTTATACAAAAATCAACTGAAGGT
GGATCAAAGACTTAGATCTAATACCTGAAAGCATAAAAAT
TCTAGAAGATAACATCAGTACAACTCTTTCAAATGTTCGT
TTAGCCAAAGAGTTCATGACCAAGAACCCAAAAGCAAATG
CAACAAGGACAAAAATAGGTGGGACCTAATTAAACTGAAA
ACTTCTGCACGACAAGAGAAATTATCAGCAGAGTACACAG
ACAACCCACAGAATGAGAGAAAATACTTTCAAACTATGCA
TCTAATATGGTTTGGCTGTGTGCCCACCCAAATCTCATTT
TGAATTCCCATGTAATGTGGTAGGGACCCAGTGGGAGGTA
ATTGAATTATGGGGCAAGTCTTTCCTGCTCTGTTCTCTTA
ATAGTGAACGAGTCTCAGGAGATCTGATTGTTTTAAAAGG
GGAATTTTCCTGCACAAGCTCTCTTCTCTTGTCTGCCTCC
ATGTGAGATATGCCTTAGACCTTCCACCATGATTGTGAGG
CCTCCCAGCCACATGGAAAATCGGGTAACTCCCACCCCAA
TACTGCGCTATGGGATAACGGGCACACCAGGAGAATATAC
CCCACGCCTGGCGGGAGGGTCCCACGCCCCAGGCCTCCCT
CCTTGCTAACACAGCAGTCTGCGGCGATCTAACCGCAGGG
CAGCAGCGAGGCTGGGGGCGCCCGCCATTGCTGAGGCTTA
AGTAGGTAAACAAAGCCGCTGGGAAGCTCCAACTGGGTGG
AGCTCACAGCAGCTCAAGGAAACCTGCCTGTCTCTGTAGA
CTCCGCCTCTGGGGACGGCTCAGCTAAAAAATAACAGGGA
AGCAGCAGAGACTTGTGCAGGCGCGAGCGACTCTGTCTGA
CAACTTTGAAGAGAGCAGTGGATCTCCCAACACGGAGGTT
GAGATCTGAGAAGGGACAGACTGCCTGCTCAAGTGGGTCC
CTGACCCTGAGTAGCCTAACTGGGAGACATCCCCACTAGG
GGCAGTCTGACACCCACACCTCACAGGGTGGAGTACACCC
CTGAGAGGAAGCTTCAAAGTAAGAATCAGACAGGTACACT
CGCTGTTCAGCAATATTCTATCTTCTGCAACCTCTGCTGC
TGATACCCAGGCAAACAGGGTCTGGAGTGGACCTCAAGCA
ATCTCCAACAGACCTATAGCTGAGGGTTCTGACTGGCAGA
AGGAAAACTATCAAACAGGAAGGACACCTATGCAAAACCC
CATCAGTGCGTCACCATCATCAAAGACCAGAGACAGATAA
AACCACAAAGATGGGGAAAAAGCAGGGCAGAAAAGCTGGG
AATTCAAAAATAGGCGCATCTCCCCTGCAAAGGGCGCAGC
CCATCGCCAGCAACGGATCAAAGCTGGTCAGAGAATGACT
TTGATGAGAAGAGAAGAAGGCTTCAGTCCATCAAACTTCT
CAGAGCTAAAGGAGGAATTACGTGCCAGCGCAAAGAAACT
AAAAATCTTGAAAAAGAGTGGAAGAATTGACAGCTAGACT
AATTAATGCAGAGAAGGTCATAAGCGACATGACAGAGATG
AAAACCATGACACGAGAAATCGTGACAAATGCACAAGCTT
CAGTAACCGACTCGATCAACTGGAAGAAGAGTATCAGCGA
TTGAGGATCAAATGAATGAAATGAAGCGAGAAGAGAAACC
AAAAGAAAAAGAAGAAAAAGAAATGAACAAAGCCTGCAAG
AAGTATGGGATTATGTAAAAGACCAAATCTACGTCTGATT
GGGGTGCCTGAAAGTGAGGAGAATGGAAACAAGTTGGAAA
ACACTCTTCAGGATATCATCCAGGAGAACTTCCCCAACCT
AGTAGGGCAGGCCAACATTCAAATTCAGGAAATACAGAGA
GCATACAAAGATACTCCTCCAGAAGGGCAACTCCAAGACA
CATAATTGCCAGATTCACCAAAGTTGAAATGAAGGAAAAA
ATCTTAAGGGCAGCCAGAGAGAAAGGTCGGGTTACCCACA
AAGGAAGCCCATCAGACTAACAGCAGATCTCTCGGCAGAA
ACTCTACAAGCCAGAAGAGTGGGGGCCAATATTCAACGTT
CTTAAAGAAAAGAATTTTAAACCCAGAATTTCATATCCAG
CCAAACTAAGTTTCATCAGTGAAGGAGAAATAAAATCCTT
TACAGATAAGCAAATGCTTAGAGATTTTGTCACCACCAGG
CCTGCCTTACAAGAGACCCTGAAGGAAGCCCTAAACATGG
AAAGGAACAACGGTACCAGCCATTGCAAAAACAAGCCAAA
ATGTAAATCAACTAATGAGCAAAATAACCAGTTAATATCA
TAATGGCAGGATTAAGTTCACACATAACAATATTAACCTT
AAATGTTAATGGACTAAATGCTCCAATTAAAAGACACAGA
CTGGCAAACTGGATCAAGCGTCAAGACCCATCAGTCTGCT
GTATTCAGGAGACCCATCTCACATGCAGAGACATACATAG
GCTCAAAATAAAGGGATGGAGGAAGATCTACCAAGCAAAT
GGAGAACAAAAAAAGCAGGGGTTGCAATCCTAGTCTCTGA
TAAAATAGACTTTAAACCATCAAAGATCAAAAGAGACAAA
GAAGGCCATTACATAATGGTAAAGGGATCAATTCAACAGG
AAGAGCTAACTATCCTAAATATATATGCACCCAATACAGG
AGCACCCAGATTCATAAAGCAAGTCCTTGGAGACTTACAA
AGAGACTTAGACTCCCATACAATAATAATGGGAGACTTCA
ACACTCCACTGTCAACATTAGACAGATCAACGAGACAGAA
AGTTAACAAGGATATCCAGGAATTGAACTCATCTCTGCAC
CAAGCAGACCTGATGAACATCTATAGAACTCTCCACCCCA
AATCAACAGAATATACATTCTTCTCAGCACCACATCGCAC
TTATTCCAAAATTGACCACATAATTGGAAGTAAAGCACTC
CTCAGCAAATGTAAAGAACAGAAATTATAACAAACTGTCT
CTCAGACCACAGTGCAATCAAACTAGAACTCAGGACTAAG
AAACTCAATCAAAACCGCTCAACTACATGGAAACTGAACA
ACCTGCTCCTGAATGACTACTGGGTACATAACGAAATGAA
AGCAGAAATAAAGATGTTCTTTGAAACCAATGAGAACAAA
GATACAACATACCAGAATCTCTGGGACACATTTAAAGCAG
TGTGTAGAGGAAATTTATAGCACTAAATGCCCACAAGAGA
AAGCAGGAAAGATCTAAAATTGACACTCTAACATCACAAT
AAAAATAATTTAAATGTATAATCCTGGTATTTGTTGACAG
AAAGATTCATTTAAATATGTAGAAATTGACTCTACATTTT
TATACTCTAAATACACACACACGCACACTATTGGATGGAA
AATCAACTTTTTCCTGTTCTCAGAGAGTTTTCTCTGATAA
CTATGTATTGATAAAGTTGTCACATGTAAACCTGTCAAGT
ACTCAACATTTCAGAAATACTTATGTCATCTATATTAATA
TATACTATATATTCTCTATTATGCATCAAAACATATATTT
TTATAAAACTAATGTAAAATTATGAAAAAATCAAATATAT
AAGTGCATCTGAAAGTTTCTAGCCCTAAACTAGAAGCTAA
TAATACAAAATGAAATAATCACATATTTTACCTAAAGGAA
CCTAAAATGTAGTGGAAAGAAAAAAAAATTGCACCTACAT
TGCAATACAGTAAAATATATGGTGTGTGTGGAGATTGGTG
GGGAGGATAGATTACAGGGCTAATGTGCGGCTTCCCCATA
GACAGATGACAGAATAGCATGTAGAGCCTCATACTGTGAT
CTTTTGCTCCAAGCACCATTGCAGGAACCTACCAGGAAAA
CTAAAAGAATTCACAGATCATTTGAAAGAAGTGACACACT
ACTGCAAATTCCATAAAACAGGCAAAAAAATACGATCTCT
CAAAGTGTGAGGGGGGAACAAAACTTACCTTCAAACACAC
ATCTCCACTGGGAAATCTGAAAATGTAGATCATGGGAGAA
AGATTTAACATTACCTAGAAATGAAAGAGATTTAAGGAGT
CACATGAAATATGAAAGTAGAAGTAGCAGCAGGAAGTGCC
TTGTAGGCACTCCCACTCCCCAGCTCAAGCCTAGGGAAGC
CAGCCATGAATATATCTCACAGGGACCCTTGGTGAAGACA
GCCAGCAGAACTGGGGAGGGGTCACAGGGCAAAGGAAGTT
TACAACTGAAACTGGTAATGGTAGCTGAATATAAAACATA
GAAATTCTTAGGAGTTTTGTGGTTCTGCCCATCATCTGAG
AAACGAAAAGGAGAAGACAACATCTAATTCCACTGCCTGA
AACATCCTGGCCAATCAGATATCCCGAATGTGTTTATATG
ACAACCTCACTGCTAGCACAACCAGCATGCAAGAAAGCCA
GCACACCAAACATCTGCAACCAAGGACTCTCACAGAGTGT
ACTTCACTTTCCTGTCACCTCTGTCACAGCAGGTGCTGGT
ATCCATGCCTGGGAGACCTAAAGACAGATCACATCACAGG
ACTCTTTGCGGATAACAGCCCAGAGCCTGGTAGCCCCACT
GGGTGGGTAAACCCAGAAAACAATAACAATCACTGTAGTC
CAGTTCTCAGGAAACCTCACTCTTAGGGAAAGGGAGAGAA
CACCACATCAAGGAATGACCCCTGGGACAAGAAAATCTGA
ACAACAAGCCTTGAATTTTAGACCTCTCCACTGAAATAGT
CTACCCAAATGAGAAGGAATCAGAAAATTAATTCTGGTAA
TATGACATAATAGGGTTTTATAATCCTCAAAAGATCGCAC
CAGATCCTCAGCAATGGTTCCAATTGAAAAGAAATCTCTG
AATTGCCAGATAAATTAAGAAGGTTGATTATTAAGCTACT
CAAGGAAATACCAGAGAAAGGTAAAAACCAACTTAAATAA
ATTAATACACAATATAGAATATCAATAAGAATGCAAGAAT
GCTCAGATAAAAAGATATCATAGAGAAAAACAATCACAGC
TTCTGGAAATGAAAGACATACGTAGAGAAATACAAAATGC
AGTGGAAAGATTCAACAGTATACTAGAACAAGCAGAAGAA
AGAACTTCAGAACTCAAAGACAAGGCTTTCTAATTAACCC
AATCATACAAAGACAAAAAAAAAAGATAAAAAAAAAAAGC
CTCCAAGAAATTTGCATTACCTTAAACAACCAAACTTAAG
CATAATTGGTGTTCCCAAGGAAGAGGAGAAATCTAAAAGT
TTGGAAAACGTGAGGAATAATTGAGGAAAACTTCCTGGCC
TTGCTAGAGGTTTAGACATCAAAATGCAAGAAGTTATAAA
ACACCTGGGAAAGGCATTGCAAAAGTTCATCACCTAGGCA
CATAGTCATCAGGTTATCCAAAGCCAAGATGAGGAAAGAA
TCTTAAGAGCTATGAGACAAAAGTATTAAGATAGCCTCCA
AAGGAAAATCTATCAGATTAACAGCAGATTTCTCAGCAGA
AACATTATAAGCCAGAAGGAACTGGGCTCATATTTAGCCT
CATGAAACAAAATAATTGTCAGCTAACAATTTTGTATCTG
GTGAAACTAAGCTTCACAGATGAAGGAAGATACAGTCTTT
TCAGACAAGAAATGCTGAGAAAATTTGCTGCTACTAAGCC
AGCACTACAAGAAATACTTAAAGGAGTTTTAAACTTGAAA
TACACCAAATGCAAACCTGCTTAAAGCATAAATCTCACAG
GACCTATAAAAATAACACAATTGAAGAAGACAAAGAAGGT
ATTAAGGCAACAGCTAGCATGATAAACAGAACAGTACTGT
GCATCTCAATATCAATGTTAAATGTAAATTGTCTAAATGC
TCCACTTAAAATATACAGAATATCTGAGTGGATTAAAAAA
CACCAATCAAGTATCTTCTGTCTTCAAGAAACTCACTTAC
TTGGTTGGTGGATGAAAATATTCCACACAAATGGAAACCA
AAGCAAGCAGGAGTAGCTATTCTTATATCAGACAAAACAG
ACTTTAAAGCAACAACAGTAAGAAAAAAGACAAAAAGGAC
ATTTTATAATAATAAAAGTATTAGTATAGCAAGAAAATAT
CACAGTCCTAAATATATATGTACCTAATGCTGGAGGTCCC
AAATTTATAAAACAATTACTACTAGACCTAAGAAATGAGA
TAGATAGCAATGCAATAATAGTGGGGACTTCAATACTCCA
CTCACAGCACTAGACAAATCATCAAAACAGGAAGTCAAGA
AAGAAGCAATGGACTTAAACTATACCTTAAACAAATGAAC
TTAACAAACATTTACAGAAGATTCTACACAACAACTGAGA
ATATACATTATTTACATCAGCATATGGAACATTCTCCAAG
ATAGACCATATAATAGTTCACAAAACAAGTCTCAATAAAT
TTAAGAAAATCAATATTATATCAAGTATTCTCTCAGACCA
CTGTAAGGAACCCTCAAAACTATACAAATGCATGGAAATT
AAATATGTTCTTGAATGATCTTTGGGTTGATCATAAAACC
AAGATGAAAGTTATAAAGTTCTTTGAGCTGAATGATAATA
GTGACACAACTTAAAAACTCTGGGATACAGAAAAGTGATG
TTAAGAGGAAAGTTCATAGCATCGAATGCCTACATGAAAA
GTCTGGAAGAGCACCAATAGACAATGGAAGGTCATGCTTG
AAAGAACTAGAGAACAAGAACAAGCCAAACTCAAACTCAG
CAGAAGAAAATAAATAACAAAAATCAGAGAAGAATTAAAT
GAAATTGAAACAAACAAAAAACAATACAAAAGATAAATGT
AACCAAAAATGATTTTTGAAAAGATAAGCAAAATTGATAG
ACAATTAAAGAGATTAATCAAGAAAAAGAGATCCAAATAA
ACTCAGTTAGAAAAGAAACAAGAGATATTACGACAAATAC
CACAGAAATACAAAAGATCATTCAAGGCTACTATGAACAC
CTTTATGCATAAACTAGAAAACCTAGAGGAGATGGATAAA
TTCCTGAAAATACAACCCTCTGATAAAACAGGAAGAAATA
GAAACTCTGAACAGACCAATAACAAGCATGAGATTGAAAT
GGTAATTTAAAATTGCCAACAAAAAAAGTCCAGGACAGAT
GGATTCACAGCTGAATTCTATCAGACATTCAAGAAGAATT
GGTACCAATCCTACTGACACTATTCCAAAAGACAGAGAAG
AGAATCTCCCTAAATCATTCTATGAAGCCAGTATCACTAA
TACCAAAACCAGGAAAGGACATAACAAAAAGAAACTACAG
ACCAATATCCCTGATGAACATAGATGCAAAAATCCTCAAC
AAAATACTAGCTAACTGAATCCAACAGCATATCAAAAGAT
AATCCACCATGATCAAGTGGGTTTCATACCAGGGATGCAG
GGATGGTTTAACATATGAAGTCAATAAATGTGATACACCA
TAAACAGAATTAAAAACAAAATCACATGATCATCTCAATA
GATGCCGAACAAGCATTTGACATAATACAGCATCCTTTAT
GATAAAAACCTTCAGTAAAATTGGGATAGAAGGGACATAC
CTCATGTAAAAATGAAAACTATGACAAACCCACAGCCAAC
ATCATACTGAACTTGTAAAAGTTAAAAGCATTTCCGCTGA
GAATTGGAACAAGACAAGGATAATGACTTTCACTATTTCT
ATTCAACATAGTACTGGAAGTCCTAGCCAGAGCAATCAGA
GAAAGAAATAAAGGGCATTCAAATTGGTAAAGAGGAGGTC
AAACTGTCATTGTTTGCCAATGAATGATTATATATGATTA
TATTAGAAAACCCTAAATACTCATCCAAAAGCTCCAGATC
TTAAAATGAATCCAGTAAAATTTGAAGGTATAGAATCAAT
CTTCACAAATCAGTAATACTGCTATACACCAACAATGAAA
GAGTTGAGAAACAAATCAAGAACTCAATTCTTTTTACAAC
AGCAGCAAAAATACCATACGATGAAATACTTAGGAATATA
CCTAATCGAGAAGGTGAAAGATCTCTATAAGAAAAACTAT
GAAACACTGCTGAAAGAAATTACAGATGAACACAAACAAA
TGGAAACACATCCCATGCTCATGAATGAGTAGCATCAATA
TTGTGAAAATGACCATACTGCCAAAAGCAATCTACAGATT
AATTGCAATTCATCAAAGTACCACCATTATCAATCTTCAC
AAACTAGAAAAAATTCTAAATTTCATATATACCAATAAAG
ACCCTCAAACCAAAGCAAGGCTAAGCAAAAGAGCAAACCT
GGAGGCATCATACTACCCAACATCAAACTGTACTATAAGG
GTATTGTTACCAAAATAGCATGGTACTGGTATAAATACAG
GCACTTAGACTAATGGAACAAAATACAGTACACAGAAATA
AAGCCAAATACTCACAGCCAACTATTATTCAACAAAGAAA
ACAAAAACTGAAGTGAAGAAAGGGCATCATATTCAATAAA
TGGTGTTGGGATAATTGGCTAGCCACATGTAGAAGAATGA
AACTAGATCCTCATATCTCACCTTATACAAAAATCAACTG
ATGGATCAAAGACTTAGATCTAATACCTGAAAGCATAAAA
ATTCTAGAAGATAACATCAGTACAACTCTTTCAAATGTTC
GTTTAGCCAAAGAGTTCATGACCAAGAACCCAAAAGCAAA
TGCAACAAGGACAAAAATAGGTGGGACCTAATTAAACTGA
AAACTTCTGCACGACAAGAGAAATTATCAGCAGAGTACAC
AGACAACCCACAGAATGAGAGAAAATACTTTCAAACTATG
CATCTAATATGGTTTGGCTGTGTGCCCACCCAAATCTCAT
TTGAATTCCCATGTAATGTGGTAGGGACCCAGTGGGAGGT
AATTGAATTATGGGGCAAGTCTTTCCTGCTCTGTTCTCTC
TTAATAGTGAACGAGTCTCAGGAGATCTGATTGTTTTAAA
AGGGGAATTTTCCTGCACAAGCTCTCTTCTCTTGTCTGCC
TCCATGTGAGATATGCCTTAGACCTTCCACCATGATTGTG
AGGCCTCCCAGCCACATGGAACTGTAAGTTTAATAAATTT
ACTTCTTTTGTAAATTGCCCAGTCTCTGGTATGTCTTTAT
CAGCAGTGTGAAAATGAACTAATACAGTAAATTAGTACCA
GTAGATTGGGGTGCTGCTGAAAAGATACCCAAAAATGTGG
AAGTGACTTTGGAACTGGGTAACAGGCAGAGGTTGGAACA
GTTTGGAGGGCTCAGAAGAAGACAGGAAAATGTGGGAAAG
TTTGGAACTCTCTAGAGATTTGTTGAATGGCTTAAACAAA
ATGCTGATAATTATCTGAACAATAAAATACAGGCTGAGGA
GTCTCAGATGGAGATGAGGAACTTGTTGGGAACTGGAGCA
AAGGTGACTCTTGTTATGTTTTAGCAAAGAGACTGGGCAT
TTGCCCTGCCCTAGAGATTTGTGGAACTTTGAACTTGAGT
GAGATGATTTAGGGTACCTGGTGGAATAAATTTCTAAGCA
CCAAAGTATTCAAAAGTTTATTTGGGTGCTGTTAAAGGCA
TTCAGTTTTGTAAGGAAGGACAGCATAAAAGTTCAGAAAA
TTTGCAGCCTGACAATGTGATAGAAAAGAAAATCCATTTT
CTGAGGAGAAATCAAGCTGGCAGCAGAAATCTGCATAATT
AATGAGGAGCTGAATGTTAATTTGCAAGACTATGGAAAAA
TGTCTCCAGGGCATGTCAGAGGCCTTCATAGCAGCCCTCC
CATCACAAGCCTGAAGGCTTAGGAGGAAAAAGTTTTGGGC
TGGGCCCAGGGTCCCTGTGCTGTCTGCAGCCTAGGGACTT
GGTGCCCTACATCCCAGCTGCTCCAGCCTGGCTGAAAGGG
CCAACATGGGGCTTGGGCCATGACTTTAAAGGGTGCAAGC
CCCAAGCATTGGCAGCTTCCACATGGCGTTGAGCCTGCAG
ATGCACAGAAGTCAACAATCAAGGTTTGGGAACCTTGGCC
TGGATTTCAGAAGATGTATGGAAATGCCTGGATGCTCAGG
CAGAAGTTTTCTGCAGGGTCAGGGCTCTCATGAAGAACCT
CTGTTAGGGCACTGTGGAAGGAAATATGGGGTCAGAGTCC
CCATGCAGAGTCTCTGCTGGGGCGTGGAGCTGTGAGAAGA
GGGCCACTGTCCTCCAGACCCCACCAACAGCTTGCACCGT
GCACCTGGAAAGCCACAGACATACAATGCCAGCCTGTGAA
AACAGCCAGCAGAGAGGCTGTAATCTGCAAAGTCAAAGGG
CAGAGCTGCCCAAGACCATGGGAACCCACCTCTTGCATCA
GCATGACCTGGATGTGAAACATGGAGTTAAAGGACATCAT
TTTGGAACTTTAAGGTTTAAGACTGTTTGATGGGATTTTG
AATTTGCATGGGGTCTCTAGTAGCCCCTTTGTGTTGGCCA
GTTTCTCCAATTTGGAACAGGTGTATTTATCCAATGGCTG
TAACCGCATTGTATCTAGGAAGTAACCAGATTTTGATTTT
ACAGGCTCATAGGCTGAAGGGACTTGTCTTGTTCAGATGA
TACTTTGGAATTGGACTTTTGAGTTAATGTTGGAACAAGT
TAAGTCTTTGGGAGCTGTTGGGAAGGTATGATTGTGTTTT
GAAATGTGAGGACATGAAATTTGGGAGGGACCAGGGTGAC
ATGATATGGTTTGGCTGTGTCTCCACCTAGATCCCATCTT
GAATTCTAGTTCGCATAATCCATGTTGTGGGAGGGACCTG
GTGGGAGGTGGTTGAATCATGGTGGCAGTTACTTCCATGC
TCCTCGTGATGGTGAGTGGGTTCTCATGAGATCTGATGGT
TTTATGAAGGGCTTCTCCCCCTTTGCTCAGCACTTTTCCT
TTCTGCTGCCATGTGAAGAAGGTGTTTGCTTTCCCTTCTG
CTATGTAAGTTTCCTGAGGCCTCCCCAGCCAGGCCTCTTT
ATCAGCAGTGTGAAAATTAACTAATACAGTAAATTAGTAT
CAGTAGATTGGGGTGCTGCTGAAAAGATACCCAAAAATGT
GGAAGTGACTTTGGAACTGGGTAATAGGCAGAAGTTGGAA
CAGTTTGGAAGACTCAGAAGAAGACAGGAAAATGTGGGAA
AGTTTGGAACTCCCTAGAGATCTGTTGAATGGCTTTAACA
AACATGCTGATAATTATCTGAACAATAAAATACAGGCTGA
GGAGTCTCAGATGGAGATGAAAACTTTTGGGAACTGAAGC
AAAGGTGACTCTTGTTATGTTTTAGCAAACAGACTAGTGA
CATTTTGCCCTTGCCCTAGAGATTTGTGGAACTGTGAGTT
CAATTAAACCTCTTTCCTTCATAAATGACCCAGTCTCAAG
TATGTCTTTATTAGCAGGTGAGAAGGGCTAATACACCCTG
CTACCATTTTGTGCCCTTGTAAGTCAATTTTCTACCCACA
ATTAGTGATATCCAACATTTGTTTGATATTTGGTTACTCA
TCGCACTTATTCCAAAATTGACCACATAATTGGAAGTAAA
GCACCTCAGCAAATGTAAAAGAACAGAAATTATAACAAAC
TGTCTCTCAGACCACAGTGCAATCAAACTAGAACTCAGGA
CTAAGAAACTCAATCAAAACCGCTCAACTACATGGAAACT
GAACAACCTGCTCCTGAATGACTACTGGGTACATAACGAA
ATGAAAGCAGAAATAAAGATGTTCTTTGAAACCAATGAGA
ACAAAGATACAACATACCAGAATCTCTGGGACACATTTAA
AGCAGTGTGTAGAGGGAAATTTATAGCACTAAATGCCCAC
AAGAGAAAGCAGGAAAGATCTAAAATTGACACTCTAACAT
CACAATTAAAAGAATTAGAGAGGAAGAGCAAACACACTCA
AAAGCTAGCAGAAGGCAAGAAATAACTAAGATCAGAGCAG
AACTGAAGGAGATAGAAACACAAAAACCCTCCAAAAATCA
ATGAATCCAGGAGTTGGTTTTGAAAAGATCAACAAAATTG
ACAGACCGCTAGCAAGACTAATAAAGAAGAAAAGAGAGAG
GAATCAAATAGATGCAATAAAAAATGATAAAGGGATATCA
CCACCGACCCCACAGAAATACAAACTACCATCAGAGAATA
CTATAAACACCTCTCGCAAATCAACTAGAAAATTTAGAAG
AAATGGATAATTTCCTGACACTTACACTCTCCCAAGACTA
AACCAGGAAGAAGTTGAATCCCTGAATAGACCAATAGCAG
GCTCTGAAATTGAGGCAACAATTAATAGCCTGCCCACCAA
AAAGTCCAGGACCAGACGGATTCACAGCTGAATTCTACCA
GAGGTACAAGGAGGAGCTGGTACCATTCCTTCTGAAACTA
TTCCAATCAATAGAAAAGAGGGAATCCTCCTAACTCATTT
TATGAGGCCAACATCATCCTGATACCAAAGCCTGGCAGAG
ACACAACAAAAAGAGAATTTTAGACCAATATCCCTGATGA
ACATCGATGCAAAAATCCTCAATAAAATACTGGCAAACCG
GATTCAGCAGCACATCAAAAAGCTTATCCACCCTGATCAA
GTGGGCTTCATCCCTGGGATGCAAGGCTGGTTCAACATTC
GCAAATCAATAAACGTAATCCAGCATATAAACAGAACCAA
AGACAAGAACCACATGATTATCTCAATAGATGCAGAAAAG
GCTTTTGACAAAATTCAACAGCCCTTCATGCTAAAAACGC
TCAATAAATTTGGTATTGATGGAACGTACTCAAAATAATA
AGAGCTATTTATGACAAACCCACAGCTAATATCATACTGA
ATGGGCAAAAACTGGAAAAATTCCTTTGAAAACTGGCACA
AGACAGGGATGCCCTCTCACCACTCCTATTCAACATAGTG
TTGGAAGTTCTGGCTAGGGCAATCAGGCAAGAGAAAGAAA
TCAAGGGTATTCAGTTAGGAAAAGAAGAAGTCAAATTGTC
CCTGTTTGCAGATGACATGATTGTATATTTAGAAAACCCC
ATTGTCTCAGCCCAAAATCTCCTTAAGCTGATAAGCAACT
TCAGCAAAGTCTCAGGATACAAAATTAATGTGCAAAAATC
ACAAGCATTCTTATACACCAGTAACAGACAAGCAGAGAGC
CAAATCAGGAATGAACTTCCATTCACAATTGCTTCAAAGA
GAATAAAATACCTAGGAATCCAACTTACAAGGGATGTAAA
GGACCTCTTCAAGGAGAACTACAAACCACTGCTCAGTGAA
ATCAAAGAGGACACTAACAAATGGAAGAACATACCATGCT
CATGGATAGGAAGAATCAATATCGTGAAAATGGCCATACT
GCCCAAGGTTATTTATAGATTCAATGCCATCCCCATCAAG
CTACCAATGAGTTTCTTCACAGAATTGGAAAAAACTGCTT
TAAAGTTCATATGGAACCAAAAAAGAGCCCGCATTGCCAA
GACAATCCTAAGTCAAAGGACAAAGCTGGGCGTCACGCTA
CCTGACTTCAAACTATACTACAAGGCTACAGTAACCAAAA
CAGCATGGTACTGGTACCAAAACAGAGCTATAGACCAATG
GAACAGAACAGAGTCCTCAGAAATAATACCACACATCTAC
AGCCGTCTGATCTTTGATAAACCTGAGAGAAACAAGAAAT
GGGGAAAGGATTCCCTATTTAATAAATGGTGCTGGGAAAA
TTGGCTAGCCATAAGTAGAAAGCTGAAACTGGATCCTTTC
CTTACTCCTTATACGAAGATTAATTCAAGATGGATTAGAG
ACTTAAATGTTAGACCTAATACCATAAAAACCCTAGAAGA
AAATCTAGGTAGTACCATTCAGGACATAGGCATGGGCAAG
GACTTCATGTCTAAAACACCAAAAGCAACGGCAGCAAAAG
CCAAAATTGACAAATGGGATCTCATTAAACTAAGAGCTTC
TGCACAGCAAAAGAAACTACCATCAGAGTGAACAGGCAAC
CTACAGAATGGGAGAAAATTTTTGCAATCTACTCATCTGA
CAAAGGGCTAATATCCAGAATCTACAAAGAACTCAAACAA
ATATACAAGAAAAAACAAACAACCCCATCAAAAAGTGGGC
AAAGGATATGAACAGACATTTCTCAAAGAAGACATTCATA
CAGCCAACAGACACATGAAAAATGCTCATCATCACTCGCC
ATCAGAGAAATGCAAATCAAAACCACAATGAGATACCATC
TCACACCAGTTAGAATGGCCATCATTAAAAATCAGGAAAC
AACAAGTGTTGGAGAGGATGTGGAGAAATAGGAACACTTT
TACACTGTTGGTGGGATTGTAAACTAGTTCAACCATTATG
GAAAACAGTATGGCGATTCCTCAAGGATCTAGAACTAGAT
GTACCATATGACCCAGCCATCCCACTACTGGGTATATACC
CAAAGGATTATAAATTATTCTACTACAAAGACACATGCAC
ACGTATGTTTATTGCGGCACTATTCACAATAGCAAAGACT
TGGAATCAACCCAAATGTCCATCTGTGACAGACTGGATTA
AGAAAATGTGGCACATATACACCATGGAATACTATGCAGC
CATAAAAGGATGAGTTTGCATCCTTTGTAGGGACATGGAT
GCAGCTGGAAACCATCATTCTTAGCAAACTATCACAAGAA
GAAAACCAAACACCGCATGTTCTCACTCATAGGTGGGAAC
TGAACAATGAGATCACTTGGACTCGGGAAGGGAACATCAC
ACACTGGGCTTATCATGGGGAGGGAGGGAGGGATTGCATT
GGGGAGTTATACCTGATATAAATGATGAATTGATGGGTGC
TGACGAGTTGATGGGTGCAGCACACCAACATTGCACAAGT
ATACATATGTAACAAACCTGCACGTTATGCACATGTACCC
TAGAACTTAAAGTATAATAAAAAAAAAAAAAAAGAAAGTA
AACATTTAAAAAAAAAAAAAACAGGAAAAAATACACAAAA
AGAGGAAACTACAGAGCAATATCTCTAATAAATATAGATA
CAAAATTCTTCAACAAAATATTAGCTAACTGAATACAACA
GCATATTAGGAATACAATACATCATGATAATTGGTGCACG
AATGGTTTAACATACAAAAGTCAACAACTATGATACATCA
CATAAACAGAATTAAAAACAAAAATCACATGATCATCTCA
ATAGATGCCGAACAAGCATTTGACATAATACAGCATCCTT
TATGATAAAAACCTTCAGTAAAATTGGGATAGAAGGGACA
TACCTCGATGTAAAAAATGAAAAACTATGACAAACCCACA
GCCAACATCATACTGAACTTGTAAAAGTTAAAAGCATTTC
CGCTGAGAATTGGAACAAGACAAGGATAATGACTTTCACT
ATTTCTATTCAACATAATACTTTAAGTCCTAGCTAGAGCA
ATCAGATGAGAAAGAAATAAAGGGCATTCAAATTGGTAAA
GAGGAGGTCAAACTGTCATTGTTTGCCAATGAATGATTAT
ATATGATTATGTATTAGAAAACCCTAAATACTCATCCAAA
AAGCTCCAGATCTTAAAATGAATCCAGTAAAATTTGAAGG
TATAGAATCAATCTTCACAAATCAGTAATACTGCTATACA
CCAACAATGAAAGAGTTGAGAAACAAATCAAGAACTCAAT
TCTTTTTACAACAGCAGCAAAAAATACCATACGATGAAAT
ACTTAGGAATATACCTAATCGAGAAGGTGAAAGATCTCTA
TAAGAAAAACTATGAAACACTGCTGAAAGAAATTACAGAT
GAACACAAACAAATAGAAACACATCCCATGCTCATGAATG
AGTAGCATCAATTTTGTGAAAATGACCCAACTGCCAAAAG
CAATCTACAGATTAATTGCAATTCTCATCAAAGTACCACC
ATTATCAATCTTCACAAAACTAGAAAAAAAATTCTAAATT
TCATATATACCAATAAAGACCCCTCAAACCAAAGCAAGGC
TAAGCAAAAAGAGCAAACCTGGAGGCATCATACTACCCAA
CATCAAACTGTACTATAAGGGTATTGTTACCAAAATAGCA
TGGTACTGGTATAAATACAGGCACTTAGACTAATAGAACA
AAATACAGTACACAGAAATAAAGCCAAATACTCACAGCCA
ACTATTATTCAACAAAGAAAACAAAAATCTGAAGTGAAGA
AAGGGCATCATATTCAATAAATGGTGTTGGGATAATTGGC
TAGCCACATGTAGAAGAATGAAACTAGATCCTCATATCTC
ACCTTATACAAAAATCAACTGAAGGTGGATCAAAGACTTA
GATCTAATACCTGAAAGCATAAAAATTCTAGAAGATAACA
TCAGTACAACTCTTTCAAATGTTCGTTTAGCCAAAGAGTT
CATGACCAAGAACCCAAAAGCAAATGCAACAAGGACAAAA
ATAGGTGGGACCTAATTAAACTGAAAACTTCTGCACGACA
AGAGAAATTATCAGCAGAGTACACAGACAACCCACAGAAT
GAGAGAAAATACTTTCAAACTATGCATCTAATATGGTTTG
GCTGTGTGCCCACCCAAATCTCATTTTGAATTCCCATGTA
ATGTGGTAGGGACCCAGTGGGAGGTAATTGAATTATGGGG
GCAAGTCTTTCCTGCTCTGTTCTCTTAATAGTGAACGAGT
CTCAGGAGATCTGATTGTTTTAAAAGGGGGAATTTTCCTG
CACAAGCTCTCTTCTCTTGTCTGCCTCCATGTGAGATATG
CCTTAGACCTTCCACCATGATTGTGAGGCCTCCCCAGCCA
CATGGAACTGTAAGTTTAATAAATTTACTTCTTTTGTAAA
TTGCCCAGTCTCTGGTATGTCTTTATCAGCAGTGTGAAAA
TGAACTAATACAGTAAATTAGTACCAGTAGATTGGGGTGC
TGCTGAAAAGATACCCAAAAATGTGGAAGTGACTTTGGAA
CTGGGTAATAGGCAGAAGTTGGAACAGTTTGGAAGACTCA
GAAGAAGACAGGAAAATGTGGGAAAGTTTGGAACTCTCTA
GAGATTTGTTGAATGGCTTAAACAAAAATGCTGATAATTA
TCTGAACAATAAAATACAGGCTGAGGAGTCTCAGATGGAG
ATGAAAAACTTTTTGGGAACTGAAGCAAAGGTGACTCTTG
TTATGTTTTAGCAAAGAGACTAGGGACATTTTGCCCTTGC
CCTAGAGATTTGTGGAACTTTGAACTTGAGTGAGATGATT
TAGGGTACCTGGCAGAATAAATTTCTAAGCACCAAAGTAT
TCAAAAGTTTATTTGGGTGCTGTTAAAGGCATTCAGTTTT
GTAAGGGAAGGACAGCATAAAAGTTCAGAAAATTTGCAGC
CTGACAATATGATAGAAAAGAAAATCTCATTTTCTGAGGA
GAAATCCAAGCTGGCAGCAGAAATCTGCATAATTAATGAG
GAGCTGAATGTTAATTTGCAAGACTATGGAAAAAATGTCT
CCAGGGCATGTCAGAGGCCTTCATAGCAGCCCCTCCCATC
ACAAGCCTGAAGGCTTAGGAGGGAAAAGTAGTTTTGTGGG
CTGGGCCCAGGGTCCCTGTGCTGTCTGCAGCCTAGGGACT
TGGTGCCCTACATCCCAGCTGCTCCAGCCTGGCTGAAAGG
GGCCAACATGGGGCTTGGGCCATGACTTTAAAGGGTGCAA
GCCCCAAGCATTGGCAGCTTCCACATGGCGTTGAGCCTGC
AGATGCACAGAAGTCAACAATCAAGGTTTGGGAACCTTGG
CCTGGATTTCAGAAGATGTATGGAAATGCCTGGATGCTCA
GGCAGAAGTTTTCTGCAGGGTCAGGGCTCTCATGAAGAAC
CTCTGTTAGGGCACTGTGGAAGGGAAATATGGGGTCAGAG
TCCCCATGCAGAGTCTCTGCTGGGGCGTGGAGCTGTGAGA
AGAGGGCCACTGTCCTCCAGACCCCACCAACAGCTTGCAC
CGTGCACCTGGAAAGCCACAGACATACAATGCCAGCCTGT
GAAAACAGCCAGCAGAGAGGCTGTAATCTGCAAAGTCAAA
GGGCAGAGCTGCACAAGACCATGGGAACCCACCTCTTGCA
TCAGCATGACCTGGATGTGAAACATGGAGTTAAAGGACAT
CATTTTGGAACTTTAAGGTTTAAGACTGTTTGATGGGATT
TTGAATTTGCATGGGGTCTCTAGTAGCCCCTTTGTGTTGG
CCAGTTTCTCCAATTTGGAACAGGTGTATTTATCCAATGG
CTGTAACCGCATTGTATCTAGGAAGTAACCAGATTTTGAT
TTTACAGGCTCATAGGCTGAAGGGACTTGTCTTGTTCAGA
TGATACTTTGGAATTGGACTTTTGAGTTAATGTTGGAACA
AGTTAAGTCTTTGGGGAGCTGTTGGGAAGGTATGATTGTG
TTTTGAAATGTGAGGACATGAAATTTGGGAGGGACCAGGG
GTGACATGATATGGTTTGGCTGTGTCTCCACCTAGATCCC
ATCTTGAATTCTAGTTCGCATAATCCATGTTGTGGCAGGG
ACCTGGTGGGAGGTGGTTGAATCATGGTGGCAGTTACTTC
CATGCTCCTCGTGATGGTGAGTGGGTTCTCATGAGATCTG
ATGGTTTTATGAAGGGCTTCTCCCCCTTTGCTCAGCACTT
TTCCTTTCTGCTGCCATGTGAAGAAGGTGTTTGCTTTCCC
TTCTGCTATGTAAGTTTCCTGAGGCCTCCCCAGCCAGGCC
TCTTTATCAGCAGTGTGAAAATTAACTAATACAGTAAATT
AGTATCAGTAGATTGGGGTGCTGCTGAAAAGATACCCAAA
AATGTGGAAGTGACTTTGGAACTGGGTAATAGGCAGAAGT
TGGAACAGTTTGGAAGACTCAGAAGAAGACAGGAAAATGT
GGGAAAGTTTGGAACTCCCTAGAGATCTGTTGAATGGCTT
TAACAAACATGCTGATAATTATCTGAACAATAAAATACAG
GCTGAGGAGTCTCAGATGGAGATGAAAAACTTTTGGGAAC
TGAAGCAAAGGTGACTCTTGTTATGTTTTAGCAAACAGAC
TAGTGACATTTTGCCCTTGCCCTAGAGATTTGTGGAACTG
TGAGTTCAATTAAACCTCTTTCCTTCATAAATGACCCAGT
CTCAAGTATGTCTTTATTAGCAGGTGAGAAGGGGCTAATA
CACCCTGCTACCATTTTGTGCCCTTGTAAGTCAATTTTCT
ACCCACAATTAGTGATATCCAACATTTGTTTGATATTTGG
TTACTCTTCTGCTCAAAAACCTTCAATGTCTTATCTTCGC
TTGGCATACAATACATCTTACGTTCTATGACAGACTTCAT
AGTCCTTCCTAAGCTATCAGGCCTCTAGTTACTTTTCTAA
CATCCTTTACTCCCACTCTTCCACTCTGACTTAACTGCAT
AACCACATTGCTACTGTCAGAACAAAGGCATTTTCCACCT
ACAGCTTTTGTACTGGCTGTCCCCTCTGCCTGGAGTGCCT
TTTTTCCAGATGTCTTTCTGGCCCCTGTGTTTCATTCAGA
CTCTGCTCAACATCTCTTCCTAAGTCCTTCTCTGCCTGTG
TCTTCTAGAACAGCAGCCACTTGTATGCTCTTGATCCTCT
TCATTTTTTTCTTTATATTACTTTTCACCACCTAAAATAT
TTAATTACATTAATGTGTAGAAAATAAGCTGTAGAAAGTA
AGTACCATGAGGTGTGATATGTTAATTTTATTGCTCAAAT
CCAAGCGTGTAGCAAAATGCTTGATGCATAATAGGTCCTG
AATAAATATCTTGCAGAATTAATACATGAATCAATTTGAT
CCATAATGTTATGATACAAATGTTTATTTTCTCATAAATA
TTTGAATATTAAAATATACATGTATGTATATATACCTAAT
AAAATAAATCACAATTCAAACATAATTTCATTCAATTAAA
CCATATCTTTGTTTATGTTTTTTGTTTATGTGATTTTCAT
TTATTGAAAACAATATTCATAAACAAAATAATCAATGTTT
TTCTAGTTGATATTGCTTTGATCAAGCTATTACAGGGTGT
TCATTCATGTTTTGAATATTTGCATTGAGCAATGGATTGA
CACAGACATATCAGAGATCGTTATAAATGGAATAAAATTC
CTTTGTAAATCTCCTTACCAAAATTTTTGGTTTTAGAAGA
CTCGGATGTTTATTAACATATAACATTTTGATAAAATATG
ATAAGTACCTCTAGTTTTGCCTTATCCATTATGAAATAAT
TAATAATAATGAGTCTAAGCCTTGAGGTAATTCAGAGTGA
CATTTGCTCAGACCTCACATCAATGATACTAAATGATGCA
TTAAAAACCTTAAAGGTCTGAATTTCAAAGATAATTTTCA
CCTTATTCTCTCATGTATTCTAAGTGTTTTATGTCATTGC
TGTTATTCTTCCCCATACTCTGAAAAATTACCTCTTAGGT
GAATTGCTTACTAGGCTTACCTTTGGTTTAATTACGCACT
ATTAAAAAGCTTTTGCCTATATTTAATATAAAGTTCAGTT
GTTCCCATAGAAACCTGCTTGTTATAGTTTCCTATTATCT
GTTCTAAAAATATTTTGTTGTGATAAACTGCAACCTTTAA
ATATCTGTACTTTCTCCATCTTATTGATCTTTGAATGCAT
CAATCACTTGACCTGTACTGTGTTTAATCGAGATTAAATG
GGACACATCAAGTTCTTAAACTTAATATGTAATTAATGGT
TGCAACAAATATTTCCCTAAGTGGAAATCATTACCTGCAT
TTGTAATTAGATAGAACATTTTCAAGGAAGTTTCATAAGC
ATAAAATTTTATAGAAGTGTTTCTATTTTGGTTTTACATT
AGAAAAATAGTGATAATAATTATGATTCATGGAGGGCTTT
CTGTGTTACACTATACTCAGTACTTTATTCCCATTTTATA
GATGGTAAAATCAACACTGAAAGTTATGTGTCCAGACTCA
GGCCAAAGAACATGTTAGTAGAAGACTCTTGATATAAACC
CTTTTGAGAACTTTGGCAATATTATCCCAAAGCCTTAGAT
CTTAACCACAAGTCACCACTCCAGGGCCTGCCCGGGAAAA
TTAACTAGCCATGAGATGATACCTTAAAGATATTTCCAGG
GGAAAAGCAGGAGAGTGAGAGGAGTGTCTGAAAATAGGTA
ATTTCATTGATCATCACCAGATATCCAGGAGCTGGTAGAT
ATCTTTACCCAGTATATGAGTGTAAGCTTCTGGAGTTCAT
CACACATTGACAAGTACAAACCTTTAGTTGGTGTTTAATA
ATATTTATTAAATGTTAAATGCATGGATGTCTAGCATTTT
AAGCATTTCAACCCTTTGGTTTCATCTTTTGTTGTATTAC
TTGTCTTTCTAACCTGGGTCTACAGGCATTGCTAAATAGA
ACTATTAAATATACCATAACCTTTGTCTCATGATTCACAA
TCTATACCACAAAATAGTACTAAAAGGAGTTTTTAAGACA
CTAATAAAGATAATATTTTAAACATTGACTAAAAATACTA
TCCCATCAGCATCAGTATCACCTGGGAGTTTGTAAGAAAT
GCAACTACTAGGGCTCAATACAAGACTGACCAAATCACTG
TCTCAAAGGTTAAGGACTAGACATGTATATTTTAACTAAG
CTCTTTGGGTTATCCTTAGAAAATCTAAACTTTGAGAAAT
ATTGCTCTAAACAAATCTTATTCTGAGCCTATTTATTCAT
GCATATTTATTAATTAAATTGTGTCTATAATGTCAAATTA
TGGCCCTAAATCTTTAAAGAACTATAGAAGATAACTTTTC
AAAAAATAGAAGTGCAAAAGCATTTTATTATCTAGCCCCT
ATCCATATCAAAATAAATGAAGGAACCAGTCAAATGTAAG
AGGAACATACTCATGTTGCCTAGTTTCTTCATAATGCCAG
TTAATAGCACCTTTTTTATTTCTACATGAGCTTCATCATG
TGGCTTAGTGTTTTTTTTTCTTCTAGTAGTTATCCCCATG
ATTAAATCATGAATAGAAAAATTAATGCTTTCTCAGAGTT
CTTCTATTGCCAAGAGTTATTTATAATCATGATTCCTTTA
TCAATTTTAATTGTTCCTGTTAATCATTTGGCATCATGAT
TTGGAAATTAGAAGTCAATATGGACAATTGTTACTAGTAA
TATAGCACAAATCATTCTTTAGTTTAATAACACTATGCTT
CCAACTAAATTCTAGAAAATACAAAGGAAAATTCCTGCAA
AATTGTATTTTGGAACTGAAGATTTCCCAGTGTATATTTA
TTTTTATAAGATAAGTAATTTCACCCTGCCACTACATCAA
GCTTATATTAGAAAATAAAGTTTTAAGTGTATGTGTGTGT
CTGCATATTTCAACACCTGTTTTTTCATAACCCTCAACAC
AAAAAATATATATAAAGCTTCACCAAATGACACAAAGGAA
ATGATGGTGAAGTAATCACATAATTGATTTTTGATATTAA
AATCATAAACCTGAAAGTAAATAATGGAATGTTTAAAAAT
ATTTTTCAGAGGAAGAAGGATACATTTCAATAAGTATCTG
TTATGTAAAAATAGAGCATACACAGTCAATTTGCTCAAGG
TTTATTACTAGAGTTCAATATTTTCTATAAATTGCACTGT
TACCCATATAGTGGTATGACCATAGTCCATTGCAGCCTTG
AACTCCTGCATTCAAGAGGTCCTCCTGCCTCAGCCTCCCG
AGTAGCTGGGACTACAGTTACGTACCACCATGCCCAGCTT
TTTTTGTTGTTGTTTTTTAGTTTTGGGTAGGGATGGAGTC
TTACTATGTTGCCCAGGCTGGTCTTGAACTCCCAGACTCA
AGCCATTTTTCCACTTAGGCCTCCCAAAGTGCTGTCATTA
AAGGTGTAAGCCAATACATCTGGCCCAGAATTTTTAAGGG
ATTTAGAGACCTCATTAACTACTTAATAAAAACATTTCTA
TTTCAAGTGCTTCTTCTATCTCTCAGTCCTATTTCATGCC
TAAAGCTCCTACACAGTAAAAATATTGTCATAATTGCAGA
AATTATGTTTCATTGATGACATATCAAATAAGTCAATTTG
TAAACAAATATCTAAATTAAAGTGCCAATTGATGACAGAA
ATAAAATCATAGGCCGGGCGTGGTGTCTCACGCCTGTAAT
CCCAGCACTTTGGGAGGCCAAGATGGGCGGATCACAAGGT
GAGGAGATGGAGACCATCCTGGCTAACACAGTGAAACCCC
ATCTCTACTAAAAATACAAAAATTAGCCAGGCGCGGTGGC
GGGCACCTGTAGTCCCAGCTACATGGGAGGCTGAGGCAGG
AGAATGGCGTGAACCTGGGAGGCGGAGCTTGCAGTGAGTG
GAGATTGCGCCACTGCACTCCAGCCTGGGCGACAGAGCGA
GACTCTGTATCAAAACAAAAAAAGAAACAAAATCATAAAT
TTTAGAAAACAGAATAATTATTTATTAGCAAGATGTTTTC
TGTGTCTGTTAATATATTATTTTACCATCTATTGTAAAAG
TTAGCTGTAAAAAGCTAAATTCTATAATTCTGTCTTAAAT
GTATACATTATAATACTGTTTTACTGCAAAATAAAAGCTT
ATGTGATGTTATCTAGATTTCCATAATGTCTTTAACATAT
TTAATATTGCTTACTATTGAGTCTCAGATGGAGATGAAAA
CTTTTGGGAACTGAAGCAAAGGTGACTCTTGTTATGTTTT
AGCAAAGAGACTAGGGACATTTGCCCTTGCCCTAGAGATT
TGTGGAACTTTGAACTTGAGTGAGATGATTTAGGGTACCT
GGCAGAATAAATTTCTAAGCACCAAAGTATTCAAAAGTTT
ATTTGGGTGCTGTTAAAGGCATTCAGTTTTGTAAGGAAGG
ACAGCATAAAAGTTCAGAAAATTTGCAGCCTGACAATATG
ATAGAAAAGAAAATCTCATTTTCTGAGGAGAAATCAAGCT
GGCAGCAGAAATCTGCATAATTAATGAGGAGCTGAATGTT
AATTTGCAAGACTATGGAAAAAATGTCTCCAGGGCATGTC
AGAGGCCTTCATAGCAGCCCTCCCATCACAAGCCTGAAGG
CTTAGGAGGAAAAGTAGTTTTGTGGGCTGGGCCCAGGGTC
CCTGTGCTGTCTGCAGCCTAGGGACTTGGTGCCTACATCC
CAGCTGCTCCAGCCTGGCTGAAAGGGGCCAACATGGGGCT
TGGGCCATGACTTTAAAGGGTGCAAGCCCCAAGCATTGGC
AGCTTCCACATGGCGTTGAGCCTGCAGATGCACAGAAGTC
AACAATCAAGGTTTGGGAACCTTGGCCTGGATTTCAGAAG
ATGTATGGAAATGCCTGGATGCTCAGGCAGAAGTTTTCTG
CAGGGTCAGGGCTCTCATGAAGAACCTCTGTTAGGGCACT
GTGGAAGGGAAATATGGGGTCAGAGTCCCCATGCAGAGTC
TCTGCTGGGGCGTGGAGCTGTGAGAAGAGGGCCACTGTCC
TCCAGACCCCACCAACAGCTTGCACCGTGCACCTGGAAAG
CCACAGACATACAATGCCAGCCTGTGAAAACAGCCAGCAG
AGAGGCTGTAATCTGCAAAGTCAAAGGGGCAGAGCTGCAC
AAGACCATGGGAACCCACCTCCTACATCAGCATGACCTGG
ATGTGAAACATGGAGTTAAAGGACATCATTTTGGAACTTT
AAGGTTTAAGACTGTTTGATGGGATTTTGAATTTGCATGG
GGTCTCTAGTAGCCCCTTTGTGTTGGCCAGTTTCTCCAAT
TTGGAACAGGTGTATTTATCCAATGGCTGTAACCGCATTG
TATCTAGGAAGTAACCAGATTTTGATTTTACAGGCTCATA
GGCTGAAGGGACTTGTCTTGTTCAGATGATACTTTGGAAT
TGGACTTTTGAGTTAATGTTGGAACAAGTTAAGTCTTTGG
GGAGCTGTTGGGAAGGTATGATTGTGTTTTGAAATGTGAG
GACATGAAATTTGGGAGGGACCAGGGGTGACATGATATGG
TTTGGCTGTGTCTCCACCTAGATCCCATCTTGAATTCTAG
TTCGCATAATCCATGTTGTGGCAGGGACCTGGTGGGAGGT
GGTTGAATCATGGTGGCAGTTACTTCCATGCTCCTCGTGA
TGGTGAGTGGGTTCTCATGAGATCTGATGGTTTTATGAAG
GGCTTCTCCCCTTTGCTCAGCACTTTTCCTTTCTGCTGCC
ATGTGAAGAAGGTGTTTGCTTTCCTTCTGCTATGTAAGTT
TCCTGAGGCCTCCCAGCCAGGCCTCTTTATCAGCAGTGTG
AAAATTAACTAATACAGTAAATTAGTATCAGTAGATTGGG
GTGCTGCTGAAAAGATACCCAAAATGTGGAAGTGACTTTG
GAACTGGGTAATAGGCAGAAGTTGGAACAGTTTGGAAGAC
TCAGAAGAAGACAGGAAAATGTGGGAAAGTTTGGAACTCC
TAGAGATCTGTTGAATGGCTTTAACAAACATGCTGATAAT
TATCTGAACAATAAAATACAGGCTGAGGAGTCTCAGATGG
AGATGAAAACTTTTGGGAACTGAAGCAAAGGTGACTCTTG
TTATGTTTTAGCAAACAGACTAGTGACATTTGCCCTTGCC
CTAGAGATTTGTGGAACTGTGAGTTCAATTAAACCTCTTT
CCTTCATAAATGACCCAGTCTCAAGTATGTCTTTATTAGC
AGGTGAGAAGGGCTAATACACCCTGCTACCATTTTGTGCC
CTTGTAAGTCAATTTTCTACCCACAATTAGTGATATCCAA
CATTTGTTTGATATTTGGTTACTCTTCTGCTCAAAACCTT
CAATGTCTTATCGAGGCATACAATACATCTTACGTTCTAT
GACAGACTTCATAGTCCTTCCTAAGCTATCAGGCCTCTAG
TTACTTTTCTAACATCCTTTACTCCCACTCTTCCACTCTG
ACTTAACTGCATAACCACATTGCTACTGTCAGAACAAAGG
CATTTTCCACCTACAGCTTTTGTACTGGCTGTCCCCTCTG
CCTGGAGTGCCTTTTTCCAGATGTCTTTCTGGCCCTGTGT
TTCATTCAGACTCTGCTCAACATCTCTTCCTAAGTCCTTC
TCTGCCTGTGTCTTCTAGAACAGCAGCCACTTGTATGCTC
TTGATCCTCTTCATTTTTTCTTTATATTACTTTTCACCAC
CTAAAATATTTAATTACATTAATGTGTAGAAAATAAGCTG
TAGAAAGTAAGTACCATGAGGTGTGATATGTTAATTTTAT
TGCTCAAATCCAAGCGTGTAGCAAAATGCTTGATGCATAA
TAGGTCCTGAATAAATATCTTGCAGAATTAATACATGAAT
CAATTTGATCCATAATGTTATGATACAAATGTTTATTTTC
TCATAAATATTTGAATATTAAAATATACATGTATGTATAT
ATACCTAATAAAATAAATCACAATTCAAACATAATTTCAT
TCAATTAAACCATATCTTTGTTTATGTTTTTTTGTTTATG
TGATTTTCATTTATTGAAAACAATATTCATAAACAAAATA
ATCAATGTTTTTCTAGTTGATATTGCTTTGATCAAGCTAT
TACAGGGTGTTCATTCATGTTTTGAATATTTGCATTGAGC
AATGGATTGACACAGACATATCAGAGATCGTTATAAATGG
AATAAAATTCCCTTTGTAAATCTCCTTACCAAAATTTTTG
GTTTTTAGAAGACTCGGGATGTTTATTAACATATAACATT
TTGATAAAATATGATAAGTACCTCTAGTTTTGCCTTATCC
ATTATGAAATAATTAATAATAATGAGTCTAAGCCTTGAGG
TAATTCAGAGTGACATTTGCTCAGACCTCACATCAATGAT
ACTAAATGATGCATTAAAAAACCTTAAAGGTCTGAATTTC
AAAGATAATTTTCACCTTATTCTCTCATGTATTCTAAGTG
TTTTATGTCATTGCTGTTATTCTTCCCCATACTCTGAAAA
ATTACCTCTTAGGTGAATTGCTTACTAGGCTTACCTTTGG
TTTAATTACGCACTATTAAAAAGCTTTTGCCTATATTTAA
TATAAAGTTCAGTTGTTCCCATAGAAACCTGCTTGTTATA
GTTTCCTATTATCTGTTCTAAAAATATTTTGTTGTGATAA
ACTGCAACCTTTAAATATCTGTACTTTCTCCATCTTATTG
ATCTTTGAATGCATCAATCACTTGACCTGTACTGTGTTTA
ATCGAGATTAAATGGGACACATCAAGTTCTTAAACTTAAT
ATGTAATTAATGGTTGCAACAAATATTTCCCTAAGTGGAA
ATCATTACCTGCATTTGTAATTAGATAGAACATTTTCAAG
GAAGTTTCATAAGCATAAAATTTTATAGAAGTGTTTCTAT
TTTGGTTTTACATTAGAAAAATAGTGATAATAATTATGAT
TCATGGAGGGCTTTCTGTGTTACACTATACTCAGTACTTT
ATTCCCATTTTATAGATGGTAAAATCAACACTGAAAGTTA
TGTGTCCAGACTCAGGCCAAAGAACATGTTAGTAGAAGAC
TCTTGATATAAACCCTTTTGAGAACTTTGGCAATATTATC
CCAAAGCCTTAGATCTTAACCACAAGTCACCACTCCAGGG
CCTGCCCGGGAAAATTAACTAGCCATGAGATGATACCTTA
AAGATATTTCCAGGGGAAAAGCAGGAGAGTGAGAGGAGTG
TCTGAAAATAGGTAATTTCATTGATCATCACCAGATATCC
AGGAGCTGGTAGATATCTTTACCCAGTATATGAGTGTAAG
CTTCTGGAGTTCATCACACATTGACAAGTACAAACCTTTA
GTTGGTGTTTAATAATATTTATTAAATGTTAAATGCATGG
ATGTCTAGCATTTTAAGCATTTCAACCCTTTGGTTTCATC
TTTTGTTGTATTACTTGTCTTTCTAACCTGGGTCTACAGG
CATTGCTAAATAGAACTATTAAATATACCATAACCTTTGT
CTCATGATTCACAATCTATACCACAAAATAGTACTAAAAG
GAGTTTTAAGACACTAATAAAGATAATATTTTAAACATTG
ACTAAAAATACTATCCCATCAGCATCAGTATCACCTGGGA
GTTTGTAAGAAATGCAACTACTAGGGCTCAATACAAGACT
GACCAAATCACTGTCTCAAAGGTTAAGGACTAGACATGTA
TATTTTAACTAAGCTCTTTGGGTTATCCTTAGAAAATCTA
AACTTTGAGAAATATTGCTCTAAACAAATCTTATTCTGAG
CCTATTTATTCATGCATATTTATTAATTAAATTGTGTCTA
TAATGTCAAATTATGGCCCTAAATCTTTAAAGAACTATAG
AAGATAACTTTTCAAAAATAGAAGTGCAAAAGCATTTTAT
TATCTAGCCCCTATCCATATCAAAATAAATGAAGGAACCA
GTCAAATGTAAGAGGAACATACTCATGTTGCCTAGTTTCT
TCATAATGCCAGTTAATAGCACCTTTTTATTTCTACATGA
GCTTCATCATGTGGCTTAGTGTTTTTTTCTTCTAGTAGTT
ATCCCCATGATTAAATCATGAATAGAAAATTAATGCTTTC
TCAAGAGTTCTTCTATTGCCAAGAGTTATTTATAATCATG
ATTCCTTTATCAATTTTAATTGTTCCTGTTAATCATTTGG
CATCATGATTTGGAAATTAGAAGTCAATATGGACAATTGT
TACTAGTAATATAGCACAAATCATTCTTTAGTTTAATAAC
ACTATGCTTCCAACTAAATTCTAGAAAATACAAAGGAAAA
TTCCTGCAAAATTGTATTTTGGAACTGAAGATTTCCCAGT
GTATATTTATTTTTATAAGATAAGTAATTTCACCCTGCCA
CTACATCAAGCTTATATTAGAAAATAAAGTTTTAAGTGTA
TGTGTGTGTCTGCATATTTCAACACCTGTTTTTTCATAAC
CCTCAACACAAAAAATATATATAAAGCTTCACCAAATGAC
ACAAAGGAAATGATGGTGAAGTAATCACATAATTGATTTT
TGATATTAAAATCATAAACCTGAAAGTAAATAATGGAATG
TTTAAAATATTTTCAGAGGAAGAAGGATACATTTCAATAA
GTATCTGTTATGTAAAAATAGAGCATACACAGTCAATTTG
CTCAAGGTTTATTACTAGAGTTCAATATTTTCTATAAATT
GCACTGTTACCCATATAGTGGTATGACCATAGTCCATTGC
AGCCTTGAACTCCTGCATTCAAGAGGTCCTCCTGCCTCAG
CCTCCCGAGTAGCTGGGACTACAGTTACGTACCACCATGC
CCAGCTTTTTTGTTGTTGTTTTTAGTTTTGGGTAGGGATG
GAGTCTTACTATGTTGCCCAGGCTGGTCTTGAACTCCCAG
ACTCAAGCCATTTTCCACTTAGGCCTCCCAAAGTGCTGTC
ATTAAAGGTGTAAGCCAATACATCTGGCCCAGAATTTTTA
AGGGATTTAGAGACCTCATTAACTACTTAATAAAAACATT
TCTATTTCAAGTGCTTCTTCTATCTCTCAGTCCTATTTCA
TGCCTAAAGCTCCTACACAAGTAAAAATATTGTCATAATT
GCAGAAATTATGTTTCATTGATGACATATCAAATAAGTCA
ATTTGTAAACAAATATCTAAATTAAAGTGCCAATTGATGA
CAGAAATAAAATCATAGGCGTGGTGTCTCACGCCTGTAAT
CCCAACACTTTGGGAGGCCAAGATGGGCGGATCACAAGGT
GAGGAGATGGAGACCATCCTGGCTAACACAGTGAAACCCC
ATCTCTACTAAAAATACAAAAATTAGCCAGGCGCGGTGGC
GGGCACCTGTAGTCCCAGCTACATGGGAGGCTGAGGCAGG
AGAATGGCGTGAACCTGGGAGGCGGAGCTTGCAGTGAGTG
GAGATTGCGCCACTGCACTCCAGCCTGGGCGACAGAGCGA
GACTCTGTATCAAAACAAAAAAAGAAACAAAATCATAAAT
TTTAGAAAACAGAATAATTATTTATTAGCAAGATGTTTTC
TGTGTCTGTTAATATATTATTTTACCATCTATTGTAAAAG
TTAGCTGTAAAAAAGCTAAATTCTATAATTCTGTCTTAAA
TGTATACATTATAATACTGTTTTACTGCAAAATAAAAGCT
TATGTGATGTTATCTAGATTTCCATAATGTCTTTAACATA
TTTAATATTGCTTACTATTGTGTTTCAGAAAGAACTACTT
TAAAATCAAATAAATAGACTTCATGTCATTTGTGTTGTGT
TTTAAAGAGCATTTGGATAGCACCTACAGCTCATGTCTGC
ATGGATAACTAGAAATTAATGCAGTAAAGACACAAAAAAT
AATTAAAATTCACTTAAAGACAGTCATGCAGAATTGAGTA
TGTATGAATGTGTATATATATGTGTGTGTATATATATGTA
TATGTGAAACATAAATGTTATAAAATTTAATACCATGTGA
AAATAATAAGCAGTAAGCAAAACATCTCTGAGAAAGTCTT
TATATTTAGAGTAGAATTGAAGGAGTAAATAGAAAGATAT
TAATTCAAATTAATGCTAATCATGCATCTTTATGTTAAAA
TCTATGTATTTGGTATCTATTGTCTGACTTTTGGTTTTGA
TGTGTATTTTCTCATGACTTTTAATCTTTAAATTCTGTCT
CATTGCCAGTATTTTAATGCTTGATTTGCCATATTAGGTA
AGGATGTGTGAGATGAAAAAATCGAGATTGGAAGTAAAAC
TCTTGACCCTCACATTTCTTCCTGCTGTTATTCCATAGGT
CCCATTATCATCTAGTAATTTTGAGACTCTCATCAGAGAT
TTATATTTCTTATGCTTTGTCTCCTGAAAAAGTCCTAGGT
AAAAACATGTAGCATCTGTAAAGCTTAATGCATAGAAAGT
AAACAATATAAATGAAGCAACTATCGAGACACTGTACAGA
AATTTTATATTTGTGAATCAATTTGCAAATTCCTTCAACT
GCAACCATCAGCAGAAATTATATTAAAACTTTAAGCTATT
AAATTGCCATATAGGTTAGTCAATATATTTAACATCAGTG
ACTTAAAATGCTCTCCAATAAATATACCACTAAAATTCTC
AAAATACTATTTTATTACCTAGCACATTTTATCAAATAAA
TGCTTTAAGAATAACATTTTATAAATGTATTTCCTATCAA
AGTAATAAAGCTGATTCTCAAAAACTCTATTTTTTGGCAA
TAGGTTTTAAATGCAAATTGATTTCTAAATCACATTGTAC
TTGTAAAACGTAACAGCATACAAATTCAAATACTACACAT
GCCTACCTTTAGAATTATGCTATAAAAATTAAACTGAAAG
GCATTCCCAGTCTCAACTATAAGGAAATAACAATAGTAGA
AGATGAACTAAAATATATACTGCAATGATAATATAGGAAC
ATATTACAGGTCTTAATTTTGGTTGTGACAGTTTATAGCT
TATTCAATTTGGTAAATAAGAGTTTCCTCACATATTTTAT
CATTTGAAAATAAAGAAAATAAATATATTCATCTTCTTTT
TCCAGAAAGCTGATTAGTACTATAAGTTGTCAAAGAAGAA
AGTGTAAAAATGAAATCAACAAAATTTGCCTGAGAATTGG
AATGTGCCCAGAATTAAGTGAGACTTTAAGAGTAGTAAAT
AAGGATAATTAAATATGTACTACAGCATAATTATGAATAA
ATTAACTGTTCTTTTGCAAGGACATTCATCAGCCAACTTA
TATATAAATTGATTTTATTATTATCATACTTGGAATAGCT
ATAAGCTATTGAAACCTAAATGTCAATATAATTTGGCATG
CTGTATATAAAAATAATTGATATCAAATGTATTATTGTAG
GATAACATATAAAACTCTTAACACAGATGTACAATTCTCA
TGCATATTTGGAAATAAGTCATAGATTGGTTTGCCATATT
GCAAAATCTGCACTATTACCTAAATTAAAAATCAGGACAA
GTAAATTGCTATATTAACCTTTTGGAATTACAATTTAATT
ATTCTCCACACACCAGTTCACATTTATGCAAGCTTTTCTT
CTGAATTAATAAGTCATTTCATTTAATTACTCAAATGGTG
TTCAAAGTTCCAATTTTGCAAGCATACTAATGTCAGTTTA
TTTTGGAAGGAAATGATATGTTTAATATTCTTCTTTATAA
AAGGGATACATATAATTTGACAAAATCTTTAACAGAGCTA
GAGATAAATGAATTATGGTATTTTATAACTTGTCCAGGAC
ATAAGATATGTAATACAGTCATGAGTTACCTATGCATAAA
ATTATGCTCTCAGTCTTAAAACTCATGCTATTTTAATTAA
ATATTTGAGTAAAATTATTTGTTAAATAACTGCTTGTAAT
ATTACAGTCATATATCACATGTCAAAAGGAGCCTGTTTGA
ACAGCTTGAATTTTGCCAGTCTTTTAGACTTAGATATTAT
AGTAATTAGTAAAAATGTGTGGCATACCAAGTCCATTTCA
ACTTTACTACAGTGGCAGTAAGTCTTGGTCTTCAGAAATA
CTTCCTGCTTGATTATAGACTACCATTTATATTTTCATTG
GTCTTGAATGGCATATATACATACATGCACACACAAAGAT
ATGGGACTAAAATGCACAGTCTTCCTCAAACCATGATAGC
TGCATCCGGTTTCCTCAGTTGAGGTAGCCATATAAATTGC
AGTGAAAGAAATGTTTGATGTAGACTTAGACTCACCCAAA
TTTGAATCCTAGTCTGGTAACTACTTACTGGGGATCTTGC
GTAAATCACTATCATTCCCAAGATTCAATATCTGCATTGT
AAGATGAGTATTAGAATATCCGCTTCATACAGTCATGTAA
ATTTGAGCTTCATTCACCAGAAGTTTCTTTGTACTCTGAT
GACTTCTATAGAATATCCAAGGGTTTACTGTGATTTCTAT
AAATTGGAGTGGAGGAAAGGTGGCTTTTTTTTAACTTCAG
CCTCAAAATTCCTGGAATCCCACTTCACATGAATTACTCT
CTAGTCTTCTTCTTGCCAGATTTTAAATTCAATCTATTTT
TCTTCATTATCCACAAATGTCATTTGACACATATCTTCAA
AAATTTAAAGATAAACTTACTATGGTACTTTGTAATTTAA
TCTTGGTTACCTTATAAAAATATTTGTGTATGTAAGAAAC
TTAACAAAAGATGGGAGAATAGAATCCTTAGTACCAAAAG
TTCTTGAACACTCAAAATATCTCATTAGTCCATAAACATT
GTGCTTTGTTGTTGTAAATCAGCCTGTTTCAGTCCCTCTC
TATTTTGTATTTTATCTGACTCAACACTTTTTATTTTCTA
AGCAGAAGAGCTATTTTTGTTTGTTTATACATGTACTTTA
TTTGTATGTATGTATGTAGGTAGGCAGGTATTTGATGCCT
TCTAAACTATAACCTCAAGGACCAGCAGGTACTTCCTGGA
CTAAACAAAGGTAGTTTTTTGTTTTTGTTTTTGTTTTTGT
TTTTGTTTTTTTGTAAGTAGACTAACCTCTGGTGCCAGAT
GTTAAAATAATTTTGCAATATCCATACTGATCTCAAAATA
TATAAGATTCTTTTGCCTATATTTAATATAAAGTTCAGTT
GTTCATAGAAACCTGCTTGTTATAGTTTCCTATTATCTGT
TCTAAAAATATTTTGTTGTGATAAACTGCAACCTTTAAAT
ATCTGTACTTTCTCCATCTTATTGATCTTTGAATGCACCA
ATCACTTGACCTGTACTGTGTTTAATCGAGATTAAATGGG
ACACATCAAGTTCTTAAACTTAATATGTATTAATTGCAAC
AAATATTTCCTAAGTGGAAATCATTACCTGCATTTGTAAT
TAGATAGAACATTTTCAAGGAAGTTTCATAAGCATAAAAT
TTTATAGAAGTGTTTCTATTTTGGTACATTAGAAAATAAT
AATAATTATGATTCATGGAGGCTTTCTGTGTTACACTATA
CTGTAATTTATTCCCATTTTATAGATGGTAAAATCAACAC
TGAAAGTTATGTGTCCAGACTCAGGCCAAAGAACATGTTA
GTAGAAGACTCTTGATATAAACCCTTTGAGAACTTTGGCA
TATTATCCAAAGCCTTAGATCTTAACCACAAGTCACCACT
CCAGGGCCTGCCGGGAAAATTAACTAGCCATGAGATGATA
CCTTAAAGATATTTCCAGGGAAAAGCAGGAGAGTGAGAGA
GTGTCTGAAAATAGGTAATTTCATTGATCATCACCAGATA
TCCAGGAGCTGGTAGATATCTTTACCAGTATATGAGTGTA
AGCTTCTGGAGTTCATCACACATTGACAAGTACAAACCTT
TAGTTGGTGTTTAATAATATTTATTAAATGTTAAATGCAT
GGATGTCTAGCATTTAAGCATTTCAACCCTTTGGTTTCAT
CTTTTGTTGTATTACTTGTCTTTCTAACCTGGGTCTACAG
GCATTGCTAAATAGAACTATTAAATATACCATAACCTTTG
TCTCATGATTCACAATCTATACCACAAAATAGTACTAAAG
GAGTTTTTAAGACACTAATAAAGATAATATTTTAAACATT
GACCAAAAATACTATCCCATCAGCATCAGTATCACCTGGG
AGTTTGTAAATGCAACTACTAGGGCTCAATACAAGACTGA
CCAAATCACTGTCTCAAAGGTTAAGGACTAGACATATTTT
TAACTAAGCTCTTTGGGTTATCCTTAGAAAATCTAAACTT
TGAAAATATTGCTCTAAACAAATCTTATTCTGAGCCTATA
TTTATTCATGCATATTTATTAATTAAATTGTGTCTATAAT
GTCAAATTATGGCCCTAAATCTTTAAAGAACTATAGAAGA
TAACTTTTCAAAAAATAGAAGTGCAAAAGCATTTTATTAT
CTAGCCTATCCATATCAAAATAAATGAAGGAACCAGTCAA
ATGTAAGAGGAACATACTCATGTTGAGTTTCTTCATAATG
CCAGTTAATAACACCTTTTTATTTCTACATGAGCTTCATC
ATGTGGTTAGTTTTTTTTTTCTTCTAGTAGTTATCCCCAT
GATTAAATCATGAATAGAAAAATTAATGCTTTCTCAAGAG
TTCTTCTATTGCCAAGAGTTATTTATAATCATGATTCCTT
TATCAATTTTAATTGTTCCTGTTAATCATTTGGCATCATG
ATTTGGAAATTAGAAGTCAATATGGACAATTGTTACTAGT
AATATAGCACAAATCATTCTTTAGTTTAATAACACTATGC
TTCCAACTAAATTCTAGAAAATACAAAGGAAAATTCCTGC
AAAATTGTATTTTGGAACTGAAGATTTCCCCAGTGTATAT
TTATTTTTTATAAGATAAGTAATTTCACCCTGCCACTACA
TCAAGCTTATATTAGAAAATAAAGTTTTAAGTGTATGTGT
GTGTCTGCATATTTCAACACCTGTTTTTTCATAACCCTCA
ACACAAAAAAATATATATAAAGCTTCACCAAATGACACAA
AGGAAATGATGGTGAAGTAATCACATAATTGATTTTTTGA
TATTAAAATCATAAACCTGAAAGTAAATAATGGAATGTTT
AAAAATATTTTCAGAGGAAGAAGGATACATTTCAATAAGT
ATCTGTTATGTAAAAAGATACAGTCAATTTGCTTAAAGGT
TTATTACTAGAGTTCAATATTTTCTATAAATTGCACTGTT
ACCCATATAGTGGTATGACCATAGTCCATTGCAGCCTTGA
ACCCTGCATTCAAATCCTCCTGCCTCAGCCTCCCGGTAGC
TGGGACTACTTATGTACCACCATGCCCAGCTTTTTTGTTG
TTGTTTTTAGTTTTGGGTAGGGATGGAGTCTTACTATGTT
GCCCAGGCTGGTCTTGAACTCCCAGACTCAAGCCATTTTT
CCACTTAGGCCTCCCAAAGTGCTGTCATTAAAGGTGTAAG
CCAATACATCTGGCCCAAATTTAAGGGATTTAGAGACCTC
ATTAACTACTTAATAAAAACATTTCTATTTCAAGTGCTTC
TTCTATCTCTCAGTCCTATTTCATGCCTAAAGCTCCTACA
CAAGTAAAAATATTGTCATAATTGCAGAAATTATGTTTCA
TTGATGACATATCAAATAAGTCAATTTGTAAACAAATATC
TAAATTAAAGTGCCAATTGATGACAGAAATAAAATCATAT
GAGCGTGTCTCACGCCTGTAATCCCAACACTTTGGGAGGC
CAAGATGGGCGGATCACAAGGTGAGGAGATGGAGACCATC
CTGGCTAACACAGTGAAACCCCATCTCTACTAAAATACAA
AATTAGCCAGGCGGTGGCGGGCACCTGTAGTCCCAGCTAC
ATGGGAGGCTGAGGCAGGAGAATGGCGTGAACCTGGAGGC
GGAGCTTGCAGTGAGTGGAGATTGCGCCACTGCACTCCAG
CCTGGGCGACAGAGCGAGACTCTGTATCAAAACAAAAAAA
GAAACAAAATCATAAATTTTAGAAAACAGAATAATTATTT
ATTAGCAAGATGTTTTCTGTGTCTGTTAATATATTATTTT
ACCATCTATTGTAAAAGTTAGCTGTAAAAAAGCTAAATTC
TATAATTCTGTCTTAAATGTATACATTATAATACTGTTTT
ACTGCAAAATAAAAGCTTATGTGATGTTATCTAGATTTCC
ATAATGTCTTTAACATATTTAATATTGCTTACTATTGTGT
TTCAGAAAGAACTACTTTAAAATCAAATAAATAGACTTCA
TGTCATTTGTGTTGTGTTTTAAAGAGCATTTGGATAGCAC
CTACAGCTCATGTCTGCATGGATAACTAGAAATTAATGCA
GTAAAGACACAAAAATAATTAAAATTCACTTAAAGACAGT
CATGCAGAATTGAGTATGTATGAATGTGTATATATATGTG
TGTGTATATATATGTATATGTGAAACATAAATGTTATAAA
ATTTAATACCATGTGAAAATAATAAGCAGTAAGCAAAACA
TCTCTGAGAAAGTCTTTATATTTAGAGTAGAATTGAAGGA
GTAAATAGAAAGATATTAATTCAAATTAATGCTAATCATG
CATCTTTATGTTAAAATCTATGTATTTGGTATCTATTGTC
TGACTTTTTGGTTTTTGATGTGTATTTTCTCATGACTTTT
TAATCTTTAAATTCTGTCTCATTGCCAGTATTTTAATGCT
TGATTTGCCATATTAGGTAAGGATGTGTGAGATGAAAAAA
TCGAGATTGGAAGTAAAAACTCTTGACCCTCACATTTCTT
CCTGCTGTTATTCCATAGGTCCCATTATCATCTAGTAATT
TTGAGACTCTCATCAGAGATTTATATTTCTTATGCTTTGT
CTCCTGAAAAAAGTCCTAGGTAAAAACATGTAGCATCTGT
AAAGCTTAATGCATAGAAAGTAAACAATATAAATGAAGCA
ACTATCGAGACACTGTACAGAAATTTTATATTTGTGAATC
AATTTGCAAATTCCTTCAACTGCAACCATCAGCAGAAATT
ATATTAAAACTTTAAGCTATTAAATTGCCATATAGGTTAG
TCAATATATTTAACATCAGTGACTTAAAATGCTCTCCAAT
AAATATACCACTAAAATTCTCAAAATACTATTTTATTACC
TAGCACATTTTATCAAATAAATGCTTTAAGAATAACATTT
TATAAATGTATTTCCTATCAAAGTAATAAAGCTGATTCTC
AAAAACTCTATTTTTTTGGCAATAGGTTTTTAAATGCAAA
TTGATTTCTAAATCACATTGTACTTGTAAAACGTAACAGC
ATACAAATTCAAATACTACACATGCCTACTTTAGAATTAT
GCTATAAAAATTAAACTGAAAGGCATTCCCAGTCTCAACT
ATAAGGAAATAACAATAGTAGAAGATGAACTAAAATATAT
ACTGCAATGATAATATAGGAACATATTACAGGTCTTAATT
TTGGTTGTGACAGTTTATAGCTTATTCAATTTGGTAAATA
AGAGTTTCCTCACATATTTTATCATTTGAAAATAAAGAAA
ATAAATATATTCATCTTCTTTTTTCCAGAAAGCTGATTAG
TACTATAAGTTGTCAAAGAAGAAAGTGTAAAAAATGAAAT
CAACAAAATTTGCCTGAGAATTGGAATGTGCCCAGAATTA
AGTGAGACTTTAAGAGTAGTAAATAAGGATAATTAAATAT
GTACTACAGCATAATTATGAATAAATTAACTGTTCTTTTG
CAAGGACATTCATCAGCCAACTTATATATAAATTGATTTC
ATTATTATCATACTTGGAATAGCTATAAGCTATTGAAACC
TAAATGTCAATATAATTTGGCATGCTGTATATAAAAATAA
TTGATATCAAATGTATTATTGTAGGATAACATAAGAACTC
TTAACACAGATGTACAATTCCCATGCATATTTGGAAATAA
GTCATAGATTGGTTTGCCATATTGCAAAAATCTGCACTAT
TACCTAAATTAAAAAATCAGGACAAGTAAATTGCTATATT
AACCTTTTGGAATTACAATTTAATTATTCTCCACACACCA
GTTCACATTTATGCAAGCTTTTCTTCTGAATTAATAAGTC
ATTTCATTTAATTACTCAAATGGTGTTCAAAGTTCCAATT
TTTGCAAGCATACTAATGTCAGTTTATTTTGGAAGGAAAT
GATATGTTTAATATTCTTCTTTATAAAAGGGATACATATA
ATTTGACAAAAATCTTTAACAGAGCTAGAGATAAATGAAT
TATGGTATTTTATAACTTGTCCAGGACATAAGATATGTAA
TACAGTCATGAGTTACCTATGCATAAAATTATGCTCTCAG
TCTTAAAACTCATGCTATTTTAATTAAATATTTGAGTAAA
ATTATTTGTTAAATAACTGCTTGTAATATTACAGTCATAT
ATCACATGTCAAAAGGAGCCTGTTTGAACAGCTTGAATTT
TGCCACTCTTTTAGACTTAGATATTATAGTAATTAGTAAA
AATGTGTGGCATACCAAGTCCATTTCAACTTTACTACAGT
GGCAGTAAGTCTTGGTCTTCAGAAATACTTCCTGCTTGAT
TATAGACTACCATTTATATTTTCATTGGTCTTGAATGGCA
TATATACATACATGCACACACAAGATATGGGACTAAAATG
CACAGTCTTCCTCAAACCATGATAGCTGCATCCGGTTTCC
TCAGTTGAGGTAGCCATATAAATTGCAGTGAAAGAAATGT
TTGATGTAGACTTAGACTCACCCAAATTTGAATCCTAGTC
TGGTAACTACTTACTGGGGATCTTGCGTAAATCACTATCA
TTCCCAAGATTCAATATCTGCATTGTAAGATGAGTATTAG
AATATCCGCTTCATACAGTCATGTAAATTTGAGCTTCATT
CACCAGAAGTTTCTTTGTACTCTGATGACTTCTATAGAAT
ATCCAAGGGTTTACTGTGATTTCTATAAATTGGAGTGGAG
GAAAGGTGGCTTTTTTTTAACTTCAGCCTCAAAATTCCTG
GAATCCCACTTCACATGAATTACTCTCTAGTCTTCTTCTT
GCCAGATTTTAAATTCAATCTATTTTTCTTCATTATCCAC
AAATGTCATTTGACACATATCTTCAAAAATTTAAAGATAA
ACTTACTATGGTACTTTGTAATTTAATCTTGGTTACCTTA
TAAAAATATTTGTGTATGTAAGAAACTTAACAAAAGATGG
GAGAATAGAATCCTTAGTACCAAAAGTTCTTGAACATCAT
GATTTGGAAATTAGAAGTCAATATGGACAATTGTTACTAG
TAATATAGCACAAATCATTCTTTAGTTTAATAACACTATG
CTTCCAACTAAATTCTAGAAAATACAAAGGAAAATTCCTG
CAAAATTGTATTTTGGAACTGAAGATTTCCCAGTGTATAT
TTATTTTTATAAGATAAGTAATTTCACCCTGCCACTACAT
CAAGCTTATATTAGAAAATAAAGTTTTAAGTGTATGTGTG
TGTCTGCATATTTCAACACCTGTTTTTTCATAACCCTCAA
CACAAAAAATATATATAAAGCTTCACCAAATGACACAAAG
GAAATGATGGTGAAGTAATCACATAATTGATTTTTGATAT
TAAAATCATAAACCTGAAAGTAAATAATGGAATGTTTAAA
AATATTTTTCAGAGGAAGAAGGATACATTTCAATAAGTAT
CTGTTATGTAAAAATAGAGCATACACAGTCAATTTGCTCA
AGGTTTATTACTAGAGTTCAATATTTTCTATAAATTGCAC
TGTTACCCATATAGTGGTATGACCATAGTCCATTGCAGCC
TTGAACTCCTGCATTCAAGAGGTCCTCCTGCCTCAGCCTC
CCGAGTAGCTGGGACTACAGTTATGTACCACCATGCCCAG
CTTTTTTTGTTGTTGTTTTTTAGTTTTGGGTAGGGATGGA
GTCTTACTATGTTGCCCAGGCTGGTCTTGAACTCCCAGAC
TCAAGCCATTTTTCCACTTAGGCCTCCCAAAGTGCTGTCA
TTAAAGGTGTAAGCCAATACATCTGGCCCAGAATTTTTAA
GGGATTTAGAGACCTCATTAACTACTTAATAAAAACATTT
CTATTTCAAGTGCTTCTTCTATCTCTCAGTCCTATTTCAT
GCCTAAAGCTCCTACACAAGTAAAAATATTGTCATAATTG
CAGAAATTATGTTTCATTGATGACATATCAAATAAGTCAA
TTTGTAAACAAATATCTAAATTAAAGTGCCAATTGATGAC
AGAAATAAAATCATAGGCCGGGCGTGGTGTCTCACGCCTG
TAATCCCAGCACTTTGGGAGGCCAAGATGGGCGGATCACA
AGGTGAGGAGATGGAGACCATCCTGGCTAACACAGTGAAA
CCCCATCTCTACTAAAATACAAAAATTAGCCAGGCGCGGT
GGCGGGCACCTGTAGTCCCAGCTACATGGGAGGCTGAGGC
AGGAGAATGGCGTGAACCTGGGAGGCGGAGCTTGCAGTGA
GTGGAGATTGCGCCACTGCACTCCAGCCTGGGCGACAGAG
CGAGACTCTGTATCAAAACAAAAAAAGAAACAAAATCATA
AATTTTAGAAAACAGAATAATTATTTATTAGCAAGATGTT
TTCTGTGTCTGTTAATATATTATTTTACCATCTATTGTAA
AAGTTAGCTGTAAAAAGCTAAATTCTATAATTCTGTCTTA
AATGTATACATTATAATACTGTTTTACTGCAAAATAAAAG
CTTATGTGATGTTATCTAGATTTCCATAATGTCTTTAACA
TATTTAATATTGCTTACTATTGTGTTTCAGAAAGAACTAC
TTTAAAATCAAATAAATAGACTTCATGTCATTTGTGTTGT
GTTTTAAAGAGCATTTGGATAGCACCTACAGCTCATGTCT
GCATGGATAACTAGAAATTAATGCAGTAAAGACACAAAAA
TAATTAAAATTCACTTAAAGACAGTCATGCAGAATTGAGT
ATGTATGAATGTGTATATATATGTGTGTATATATATGTAT
ATGTGAAACATAAATGTTATAAAATTTAATACCATGTGAA
AATAATAAGCAGTAAGCAAAACATCTCTGAGAAAGTCTTT
ATATTTAGAGTAGAATTGAAGGAGTAAATAGAAAGATATT
AATTCAAATTAATGCTAATCATGCATCTTTATGTTAAAAT
CTATGTATTTGGTATCTATTGTCTGACTTTTGGTTTTGAT
GTGTATTTTCTCATGACTTTTAATCTTTAAATTCTGTCTC
ATTGCCAGTATTTTAATGCTTGATTTGCCATATTAGGTAA
GGATGTGTGAGATGAAAAAATCGAGATTGGAAGTAAAACT
CTTGACCCTCACATTTCTTCCTGCTGTTATTCCATAGGTC
CCATTATCATCTAGTAATTTTGAGACTCTCATCAGAGATT
TATATTTCTTATGCTTTGTCTCCTGAAAAAGTCCTAGGTA
AAACATGTAGCATCTGTAAAGCTTAATGCATAGAAAGTAA
ACAATATAAATGAAGCAACTATCGAGACACTGTACAGAAA
TTTTATATTTGTGAATCAATTTGCAAATTCCTTCAACTGC
AACCATCAGCAGAAATTATATTAAAACTTTAAGCTATTAA
ATTGCCATATAGGTTAGTCAATATATTTAACATCAGTGAC
TTAAAATGCTCTCCAATAAATATACCACTAAAATTCTCAA
AATACTATTTTATTACCTAGCACATTTTATCAAATAAATG
CTTTAAGAATAACATTTTATAAATGTATTTCCTATCAAAG
TAATAAAGCTGATTCTCAAAAACTCTATTTTTTGGCAATA
GGTTTTAAATGCAAATTGATTTCTAAATCACATTGTACTT
GTAAAACGTAACAGCATACAAATTCAAATACTACACATGC
CTACCTTTAGAATTATGCTATAAAAATTAAACTGAAAGGC
ATTCCCAGTCTCAACTATAAGGAAATAACAATAGTAGAAG
ATGAACTAAAATATATACTGCAATGATAATATAGGAACAT
ATTACAGGTCTTAATTTTGGTTGTGACAGTTTATAGCTTA
TTCAATTTGGTAAATAAGAGTTTCCTCACATATTTTATCA
TTTGAAAATAAAGAAAATAAATATATTCATCTTCTTTTTC
CAGAAAGCTGATTAGTACTATAAGTTGTCAAAGAAGAAAG
TGTAAAAATGAAATCAACAAAATTTGCCTGAGAATTGGAA
TGTGCCCAGAATTAAGTGAGACTTTAAGAGTAGTAAATAA
GGATAATTAAATATGTACTACAGCATAATTATGAATAAAT
TAACTGTTCTTTTGCAAGGACATTCATCAGCCAACTTATA
TATAAATTGATTTTATTATTATCATACTTGGAATAGCTAT
AAGCTATTGAAACCTAAATGTCAATATAATTTGGCATGCT
GTATATAAAAATAATTGATATCAAATGTATTATTGTAGGA
TAACATATAAAACTCTTAACACAGATGTACAATTCTCATG
CATATTTGGAAATAAGTCATAGATTGGTTTGCCATATATT
TGTAATATTGCAAAAATCTGCACTATTACCTAAATTAAAA
AATCAGGACAAGTAAATTGCTATATTAACCTTTTGGAATT
ACAATTTAATTATTCTCCACACACCAGTTCACATTTATGC
AAGCTTTTCTTCTGAATTAATAAGTCATTTCATTTAATTA
CTCAAATGGTGTTCAAAGTTCCAATTTTTGCAAGCATACT
AATGTCAGTTTATTTTGGAAGGAAATGATATGTTTAATAT
TCTTCTTTATAAAAGGGATACATATAATTTGACAAAAATC
TTTAACAGAGCTAGAGATAAATGAATTATGGTATTTTATA
ACTTGTCCAGGACATAAGATATGTAATACAGTCATGAGTT
ACCTATGCATAAAAATTATGCTCTCCAGTCTTAAAACTCA
TGCTATTTTAATTAAATATTTGAGTAAAATTATTTGTTAA
ATAACTGCTTGTAATATTACAGTCATATATCACATGTCAA
AAGGAGCCTGTTTGAACAGCTTGAATTTTGCCAGTCTTTT
AGACTTAGATATTATAGTAATTAGTAAAAAATGTGTGGCA
TACCAAGTCCATTTCAACTTTACTACAGTGGCAGTAAGTC
TTGGTCTTCAGAAATACTTCCTGCTTGATTATAGACTACC
ATTTATATTTTCATTGGTCTTGAATGGCATATATACATAC
ATGCACACACAAAGATATGGGACTAAAATGCACAGTCTTC
CTCAAACCATGATAGCTGCATCCGGTTTCCTCAGTTGAGG
TAGCCATATAAATTGCAGTGAAAGAAATGTTTGATGTAGA
CTTAGACTCACCCAAATTTGAATCCTAGTCTGGTAACTAC
TTACTGGGGGATCTTGCGTAAATCACTATCATTCCCAAGA
TTCAATATCTGCATTGTAAGATGAGTATTAGAATATCCGC
TTCATACAGTCATGTAAATTTGAGCTTCATTCACCAGAAG
TTTCTTTGTACTCTGATGACTTCTATAGAATATCCAAGGG
TTTACTGTGATTTCTATAAATTGGAGTGGAGGGAAAGGTG
GCTTTTTTTTTTTAACTTCAGCCTCAAAATTCCTGGAATC
CCACTTCACATGAATTACTCTCTAGTCTTCTTCTTGCCAG
ATTTTAAATTCAATCTATTTTTTCTTCATTATCCACAAAT
GTCATTTGACACATATCTTCAAAAATTTAAAGATAAACTT
ACTATGGTACTTTGTAATTTAATCTTGGTTACCTTATAAA
AATATTTGTGTATGTAAGAAACTTAACAAAAAGATGGGAG
AATAGAATCCTTAGTACCAAAAGTTCTTGAACACTCAAAA
TATCTCATTAGTCCATAAACATTGTGCTTTGTTGTTGTAA
ATCAGCCTGTTTCAGTCCCCTCTCTCCTATTTTGTATTTT
ATCTGACTCAACACTTTTTATTTTCTAAGCAGAAGAGCTA
TTTTTGTTTGTTTATACATGTACTTTATTTGTATGTATGT
ATGTAGGTAGGCAGGTATTTGATGCCTTCTAAACTATAAC
CTCAAGGACCAGCAGGTACTTCCTGGACTAAACAAAGGTA
GTTTTTTTGTTTTTTGTTTTTTGTTTTTTTTGTAAGTAGA
CTAACCTCTGGTGCCAGATGTTAAAAATAATTTTTGCAAT
ATCCATACTGATCTCAAAATATATAAGATTCTTATACCAA
CATTTGACACGTAGTCATTGCTGAAAGCAAGTTTCCTTTT
CTCTTTATAAATAACCCAGAAAATATGTTAGGCAAAAAAA
AAAAAAAAAAAAAATGTATATCCTATGGCAAAATTCGTTT
ATAAACCGCACCTCTTTTTACCAGTGAATATTCAAGGATG
ACAAAACATTTGTACTCTGTGAGCCAAAGTTGCATGTAAC
ATAAACATAATCGGCTCTATAAAATTACTTCAAAAATGCA
TGAAGTTCATTTTCTAAGACCAACGAAAGTAAAAATGTCT
TGAAAGACAGAGTGTAAAATGGCTTCCAAATTTTCCCCAT
CTCCCAGTATTTATGCTGTTGTGTGATTCCCTCCCCTTAA
GTATGGGTGGGACCTATGACTTGCTTCTAACTCATAGAAT
ATGGCAAAGGATAAAGGGGATGGAATGTCAGATCCATGAT
TATGTCACTTAAAATCATTACTTGTGTTTTACTAGAAGAC
TCTCTCTGTTTATGCTCATCCTTCCTGGAATTAATTAAAT
AAGCTGTACAATTGGAAGGTCTAAGTAGCCAGCAGCTGAT
TGTGGCTTCCAGCAAGCATGGGACTGAGGATCTCAGAATG
ATAGTCTTCAATGAACTGAATCCTGCCAACAGCCAAATGA
TCTTAGAAGTAAACCTTTCCTTAGTTGAACTTCAGATGAG
ACCACAGCCCTAGCCAACAACTTCTTGATTGCAGATTTGT
GAAACCTGGATGCAAAAAAACAATTAGGTCATGCCCAGAT
TTACAACCCACTGAAATACATGGTAAAATTGTGCTGTCTT
CAGCTGCGAAATTTGTGGTGGCACTGTTGCATGGCAAAAA
TGAGATGCACAATATTTCAGTAATATAAATAAAAATAAAT
ATTTTTTCAAATATTTTGTCAAAATCTTCAAACATATAAA
AAGTCAAAGCAATTGAATAGTGAACACACATAGAAATACC
AAGTAATGTTCTAATCTGCATCTGTGACTTAAATTATACA
AAATAACATTGTACTCTAAAAAGTAAAAAAATTAGGCAAG
AGTCAATTGAAATATATACTTATCATTTTTAAATAATACA
ACATTTTCTAACACATCTGAAATTACTCAATTTGATGTTT
AATTTGCATGAAGAATTTTTCTTTAAAGCATAGTATTCCA
ACCCTAATATCCATAATATATTAATACATTTTTGATTATT
AAAATTAAAATATTAATATTTGCAAATGTTTAGTTTTACC
CATATATTATCAGAAAGAAAATGAGAATAAATTATTAACT
TTGGAAAATAGTTTAAACTGTTTATATTTTTATATTTTTG
AGACAGAATCTCTGTCTATTGCCCAGGCTAGAATGCAGTG
GCACAATCTCAGCTCACTGCAACCTCTGCCTCCCAGGTTC
AAGCAATTCTTATGTCTCAGCCTTCTGTGTAGCTGGGATT
ACAGGTGCATACCACCATGCCCGGCTAATTTTTATATTAT
TAGTAGAGACAGGATTTCACCACTTCAGCCAGGCTGGTCT
CAAACTCCTGACCTGAAGTGATCCACCAACCTCAGCCTCC
CGAAGTGCTGGGATTACAGGTGTGAGCCACCGTGCCCGAC
CAAAACTGTTTTTCTTGAAAAAAAATTAAATCATACAACA
TGGATTTTACTGTGTATTTGAAAGACAGAATCTAATGGAA
TTTGACAATTGATTGGATTGAAAGTTGTTTTATGAATAAT
TAATTCTGATTATATATTAGATGTCTGTTGTCATAGATTA
CATAAGAATATAATGTAACAACAATCATCATGTCCTCATC
TCTTTTTCTGTATCTAATAGGTTTATTTCTTTAGAAATCA
TTCCCTTGGGGAAGAGAGTAACAAGATAAAGAGATGCACT
GGTTACACTTTTTATAGTACTTGTTTTAATTCTAGTAAAT
TATGCTTATAATTTTAATTACATTTCTTACTTTTTGCATA
TTTACTTCCATGTGTCATTTACCTTGATTTTCATAAAGTT
CGTTTTCTAGATACCTATACTATGTTACATTGCAAAATTA
GGTGCTGACCAGAAAATAAATACCACAAAACCTGGGGGCA
AAGTTCAAATATATGGTTGAATGTGTACTTTAGTCATATT
AATAGATCCTAAAAATGTCTGTTTGACTATATGGCTAAAA
ATTGTAAATAATTATTTACATAATGGGTTTAAGCAAGTGG
AACACAAGTAGAAGAAAAATCACAAGCTGTATTATCAATA
ACTCTAAAAGGGAAACACCGTCAGATATTTGTTGAACAAA
CAAAACTAAACCATGCCGACAAATTCCTGATTTAAAATTC
CAGAGAACTGAATGAAACTTTGCCCAAAGCTGCACTGGGA
AGTTCTAGGATAAATAGCCCAAAGTTAGAGAACCAGGGGA
AGGACAGAGCTGAATCGAGGCCTCTACAACATTACTAAAA
CCTGAGTGGTTCTATAATTAGGGGGCCATCTGGGCTCCCT
AATTGTTCACTTACCTGCAACATACCAGCAATAGAGACTG
GGACAGTAGATACAGTGAGGATAAAGAATGATATTGAAAC
ACTGAAGCTTGTCTGTGTAACTAAGCATGACTGTCATCAT
GCCTCCATGGACCAGATGCCTTTCATTTGTATCAAGACTA
CACATATGCCCCCGGGCACTTCATTTACCTCACCTGGGCA
GAATGAGACAGAAGAAGAGAGAGGAAAAATAGTCCTAACT
TGATTAGGTTTGAATATCAAATTTGAGTTCATCTTACAAA
AAGAAAACAATTTTAACCCAAGAGTGACAAAAATAATTTA
GAGTCATAATCGACAGGGGGATTTTGTTTTTTATCTTCAC
GGGAAGAACTCATGGTTTCAAAGCTAAGCTGGGGTCTGTT
AAAAATAAATTTTATTTCTACATTTCTAAATTTTGCTAAC
CATTGTCGCCTACATACATTTATTTATTTGTCTGTGTGGA
TATATTTATTTGTCTGCATGAAACAAGTTAACTCAATAGT
CTCAACTATTTGAGGCATAAAGATTTTTATTTTTCCCCAG
TGTCTTTGAAGGATGATTCGTCATTTCCTCATATTACACA
CTGTAGTACTATTCGTGGCATATTTCATTAATTCCCAATA
AGCCTTGGTAGTTAAACTTGGTCAAATCATTTTAAACCTC
TCGTCTCATATCAATTCTAAAGATGCGGTTAATATTTTAC
TCTCATAAGGCCCTAGTTGCTCTAGTGTTTTGGAGCAGAG
ACAAGAAACAGAGAAAAGCTTCATGAAATAAAGTGACTCT
CCTATCTTTAGGACCTGTTGATGCTTCTATGACAAAACAC
TAACTGGCCTTTGACGCCTTCTGGAAAAGCTTTGGCTCTG
AAACACTTGAAGATATATCTATTCCTCCCTGGTCTAAAAG
CTTTACTTTTTGGTATTTGTACAAAAGAAATGAAACACAC
ACACACACACACACATACCCCATTAGACAAGAACCTTCAA
AAGATGTACACATAACAGTTAAACACAGAAAACAACAAAA
ATGCACGATGACAGGTAACTGGTTAAGCTACTTGTCTATT
TACATCGTAATTGAATATCAACTCCTTCATAGTAGGTTCT
TCAGAAAGTGCTGGTGGAGCTCCCCGCAGCACTTTCCTGA
TGTGAAGAAGCCTTTCCCAACAAATGCTACACTTTCAAAA
GTGAAGGAATAATCTTTCTGATCATCCTCTTCTCCTATAG
CCCTGTATGTGGGAAGAATGACGAGGGTGATGTTCGGTAG
AGTAGAACTGGTTCTACCTCCAAGAAAGCCCTTAGACAGG
ATGCCTGGTTCCATTTTTTGTTAGCCCCATGGCACTTCTT
TTTAGGTTGTGTATCACTTAACCTAACATTCTCAGTTTTG
AGCCTCATACAATTTGAGGACAAAATTCTCTTGAGAATTT
CTTTACACACACCCACACAATCAACAAAAAGAAAGTGATG
CAGTGGTTTTTGACCAAGGGTGGCTTTGCTGCCACAGGGT
ATTTGGCAACATTTAGAGATGTTTTTGATTTTCACCACTC
AAGTGGATGGTGCTATTGGCATCTATTAATAGAGACAAGA
GATGTCGCTGCACATCTTACCATGCATAGTTCACCTCTCA
GAGCAAAGAATTATCTGGTCTAAAATGTCAAAAGTGCTGA
GGCTGAGAAACTCTGAGTTACAAGAAATCTCTAAATTCAG
ACTTTTATAGAGAAATCATAAATTCTGAAAGGTTTAAAAC
ATCACACTCAGAAATATGGCACCTTGTAAGGTCGAACTTC
TGTGAAATAAACATGTCATGCAGTCAAGCTGTGGTTATTT
ACAGTGACTGTAGGCATTGTCTTCTCAACCTTCACACATC
AAGTCATTTCAATAAGCCCATACAGTTTTTGTGAGAAGTA
ATTACAACTAAAAATGATAGCAAAACCATATTCTCAAAGG
ACAGTGTTGTACAGTAACCTAATGATGCAGATAGAATATC
ATTTAGTATATTTTAAAAGAATTATGAAGAACACTCCCAA
TGACATTATGTTATGTCCTTTAACATATAACACAACATTT
TCAATATAAAAGAAATATAGTACCTTTAAATGATGCAAAG
AGAAGTCTGCTTATTTACAAAATTAATTTGAACCCAGGAA
AGGAGTGTGCTTATTTGTACCATAATTTACATAGATCCAT
TTCAAAAAGATACTTTAGTTACATATTTTGACCAGCAATA
AATTGTACATTTTGAAGAGAATATACTCTTAACACATTCA
CCTCTGTTTGTACCCATGAGACAAATATTATTCAGTAAAT
GTTCGCTTATTAAAAAGGATATACATATAGGATTTTCATA
CTGACAGATTAAGTAAATGCTACTTGAAATATAAGCCCAA
TCGCTTATTCAACAAATATTTATTGAGCTTACCATTAAAC
AGGCACTATACTAAGTGTTGAAGGCAAAGCAGTGAGAAGG
AATATAATGTCTTTGACCATAAGGATATAACATTCTACTG
TCTACATTAAATGATTTTTATATAGCCTTATTAAATACTG
GGGCAAAATTAGCTACTACCATAAATTTAATTCATATCTA
AATTACTTATGTAGTATTTCTGTATATTTATTGCTAAATT
TAAAGGATCACTAAGAAAAGCAAGTTTTCAAATGTATATG
TTTCATATTCCAAATGTGACTATTTTATTTTGTTAGTTCA
TTATCTAACTTGAAAATTAAAGATATATATACATATAATA
CAAAAGAGAGATATTGTAATAAAAGTTTCATTATTTCATT
GATAATCTTCCATACTTAAAAAAAAAAAGTACGTTGAACA
TGTATGTAGAAAGCAATAGATACTAAACGAATGAAAGCAT
GGAGATTTCTATATTAAGGTCACTGTTTGATTTCCATCCC
ACATGTGAATTGAGTAGATGTTGTTACCATCTGTTTACTA
TTTGTTGGCCTATCTTCAGTGAATTTGTGGTCTCAGACCA
GCTCACCTTTCACTAAATCAGGTCATGTTAAAAAAGAAAA
AGTGACTGTCATTAAATTGGAACTAATTGAAACCCATGTG
GTCTAAGTATCAAGTTGAAAGACTGTTGGACCATCTTGTT
AGATCAGCAGGGCAGCTTACATGTTCCTTTTAAGATATCA
TTCCATAGGAATGTCATAGAATTGCTGCTTAACATCTTTC
TAAAAAATAAAAAATGTTTCTTCTGAGAAGAAAAATTTGC
ATGGCAAAAAGATATACAAATATATTCAAAAGCTTTACAA
TGTAGGCAATTAGGTGTTTGAAGCTCCTTAAAATAGTGCA
GTTTATTCTGGCAATGAAGCTATTGTGTATTTCAATATAT
AACGCACAATTCAGGTAACTGAGGTCGTGATGACCAATCC
AGAATCTCTTTCATCCAAGACTTTGTAAACTGGTAGTGGG
AATAGATGATTAAATACAGAAAAACTGTGATACAAAGCTA
AATACAAACATAACTGAGAAGACATAGTATTATGTAGCAT
TTCCTTTAGTTATTTGCTCTATAAGCATTTTTGAATATAT
CCTATTTATGTCAACCCTCATTACCAATGCATTCATAATA
ACTTGTTTAGAAAATATTTTTTAGAAATAACAAAATTATA
TGTTGTGTGTATGTGTCTGTGTAAACTGGAAGAAGTAATT
ACAACTAGAAGTGATAGTTAAATTATGTCTCAAAAATGAC
TATTCTGTATACACTCATGCATGTGTGTATATGTGTATGT
ACGAAACAAATCAGTGACATAACTATATAGATTTCTCCTC
ATTCTGTAAGCATTATTACATGTTCTCAATTAATGAAGCA
GTGTGGAATATTTCCCAAGATAAAACTGACCAGGACATAT
TTGGAATGGATGTGGCCATGCGTCACCCAGCTCTCGCCTT
AGGACTGAAGGATGTCTGGGAGTGTTGCTGGCAAAAAGTC
CTCAATGATTATCTCTCTTAAAAACAGCAAGGTCATATCC
AATGGCTACTGTGGCATGGGGATATAAATTCCTGAGATCC
TCACCCCAACTTGGGACAACTCTGAAAGGCTCTATTTCAA
AGCTTCCTGTGGAGATCGCTGAAGCCTCCATCAAGACTGC
ATCACAAAAGACTTTTTCCTTTGCTCCATTCCTCCTCTAC
TTCCTCCCCTCCAACCCAAACCGAGTTTCTAGTTTCTAGA
TCCCAGAAACTAGAAACTGTATAATAAACTGCCTTCAAAG
CAATTCCCCTCTCTTTCTGGGGTCGCTTTCTGGGGAAGCT
GCTATAGTGTTAGTGACGTATACCACCAAGAATCTTCACT
ACTTAGTGCTCTTTTACACTCTTCTGCATTGGGTAAGTTC
ACTGGTTTTGTTATAGGCTCTTATAAGCCATGTATTTTCA
CATTTTTGGAAAATTGTTTAGATCCATAATAGCTGATAAA
AGTTATTCCACTGGTCATCATACAGTCACAGAAGAAAAAA
ATAGTATGACAATGGATGCAAAAATGAAGTTTAGTGTCTA
GGATCCTTCAATAAAATCTCTGGGTAAATAGTGACTTAAA
ACAAAATGAAAACAAAGAGAATAGAAGAGAAAAGAACGGA
AAATAAAAGGACAAGAGAAAGAGAGAGAAAGGAAGGAAGA
TAAAAAGAGAGAAAAAAGAGAGTGGAAGGCAGGAAGGCAG
GGAGGCAGGAAAAAAAAGGCAACTAGGAATTTATGGGAAG
ACTTTGAGATTATAAAGACCATCACAAACATCAGTGCAGG
TAGAAAGGAAGGACTAATACTACCATTATTTATATTAAGG
GCTTCAGGCATTTGAAAGAGAAAAGAAAAGAGTTCAAAGT
GGAACAATGGGGCAGGATCACAAGAGGACTATGTTATTTG
AACCTCAAATTGCACTGACTCAGTTAATGCTCCCACATTT
CTAGGACTGGATTGCCTGTCGTAAGGAGAATTTCTTTGGG
TTTAACAACAACCAAAAAAGAAGCTTGAAATTTGGGACAT
CATAATCAATATGACAAGGTAGTTGCCTTCATAAAATTTA
ATGAGTCACAAAGAAAGTAGTGATCTTATTTCAATAACAA
CACTTAAGCATTAACTTTTCTTAGAAAGTTATTTCATCTC
AAATATGTGCATGCATACTCACATAGTTTCAGTGGGGTTA
AAAATAATCAAATATATTAAAACTCTTGATATAACACAAG
CTACTCAATTTATAAAGCTCTCTTCACTAATGATGGAATT
ACATGATGCCAAGTTACTGAAAATGTGTTCTTCCAAAAGC
ACCATCTGGATTCTTGACAGAGTATTGGCAGCTGGAAACT
TACTTCTTAAATTTAATAGTACTCTTGGGCCTCTAATCTG
GTTAGTACATCAAAAGCTATGTTAACTAACAAAAAGACTC
AGTATGCTTTGGTTATGTAACATTATTTTTTAATTTTATT
TTTAGAAAACAATGTTAATTAATTTTCTTTTTTTTTTTTT
TTGAGACAGAGTCTCGCTCTGTCGCCCAGGCTGGAGTGCA
GTGGCCGGATCTCAGCTCACTGCAAGCTCTGCCTCCTGGG
TTTATGCCATTCTCCTGCCTCAGCCTCCCGAGTAGCTGGG
ACTACAGGTGCCCGCCACCTTGCCCGGCTAGTTTTTTGTA
TTTTTTAGTAGAGACGGTGTTTCACCATGTTAGCCAGGAT
GGTCTCGATCTCCTGACCTCGTGATTCGCCCGTCTAGGCC
TCCCAAAGTGCTGGGATTACAGGCTTAAGCCACCGCGCCC
GGCCAACAATGTTAATTTTCAAATGCAATGCATGAAATTT
TCCAGCACTGATCATATCCTGTTTTAATATTTTTAATTTT
TAATGTTTTTATATATAAATCTTAATATATTTAGTATCAT
TAATTCAATAAACTTTACTTTTCAACTCTCCTAAACCCGT
ATGATCAAACAGAGACAATCTGACTTTTACTTGGCATTAT
AAGACCCGTACCTAAGACAGTGCCTGAAACTAAGTATTCT
ATAAACATTATTAAATAAGGCAATCCACTGTTGGTATAGG
CCTTTAAAAAATCATTTAACAAACAAATTTACAAGAATAA
AACAAACAACCCCATCAAAAAGTGGGTGGAGGATATGAAC
AGACACTTCTCAAAAGAAGACATTCATACAGCCAATAGAC
ACATGAAAAAATGCTTGTCATCACTGGCCATCAGAGAAAT
GCAAATCAAAACCACAATGAGATACCATCTCACACCATTT
AGAATGGCAATCATTAAAAAATCAGGAAACAGCAGGTGCT
GGAGAGGATGTGGAGAAATAGGAACACTTTTACACTGTTG
GTGGGACTGTAAACTCGTTCAGCCATTGTGGAAAACAGTG
TGGCAATTCCTCAAGGATCTAGAACTAGAAATACCATTTG
ACCCAGCCATCCCATTACTGGGTATAAACCCAAAGGATTA
TAAATCATGCTGCTATAAAGACATATGCACATGTATGTTT
ATTGCAGCACTATTTACAATAGCAAAGACTTGGAATCAAC
CCAAATGTCCATCAGTGACAGATTGGATTAAGAAAATGTG
GCACATATACACCATGGAATACTATGCAGCCATAAAAAAC
GATGAGTTTGTGTCCTTTGTAGGGACATGGATGAAGCTGG
AAACCATCATTCTCAGCACACTATCGCAAGAACAGAAAAC
CAAACACCACATGTTCTCACTCATAGGTGGGAATTGAACA
ATGAGATCACTTGGACACAGGAAGGGGAGCATCACACACC
AGGGCCTATTGTGGGGAGTGGGGAGGGGGCAGGGATAGCA
TTAGGAGATATACCTAATGTAAATAACGAGTTAATGGGTG
CAGCACACCAACCTGGCAGACGTGTACATATGTAACAAAC
CTGCATGTTGTGCACATGTACCCTAGAACTTAAAGTATAG
TAAAAAAAAAAAAAAAATCAACTAACAACCAGAATTTAGA
GACTGTTCCTCAAGATTAGAAGTTCCACTTATTTTTTTCA
ATGATCTCACAGTTTATCAAGCTCTTAGAGATGTGATTGA
AATAACTAACCTCAAAAGAGAATTACTGTTTGTACAAATT
ACAATGCCAACTAATTATATTTCACTTGATGTATATTTCC
ATCAAACTAAATGTACATGTCTACTGTATCACTGTTTAAA
AAATAAGCTAAATTACTAATAAAATGTCTAGGCAGTATTC
ACATAGTTCATCCATGACAGACAAAAGGATAATTAACTTC
CTTTGACTCCTAAAGCAAGGTGAGCCTCTCTAGTGGCCAT
TATTTTGATCTCTTGCCATTTGGCAAGGCAAGGCTGGAAA
TAGCTTTAATCCTAGCTCCTGGACTCTTTTAAAAACCTCT
CAACCTATCTATCTCTTCTTTCTAGATATGTTAAGACAAT
TAATTAAGATTAATTGGGATTAATGCCTTGCTAAAAAGTA
TTTTTGAACTGTCATAAAGGTTCATGGTTATAAAGAACTA
ACTTATTATATACTTATTTTTATTAATTTCATTCTTAAGT
GCTAAAACTTAGTTTACAATGTTGAGATATTTTTTTAATT
TCCAGGGAACTTTGAATACATCTGCCCTGCAGAGGCTTAT
TTAAAACCATAAGCTTTTTACAAATACATGGATTCTCATT
TAGAAAGAACAGCTTATACTTTTGTTCCTTTTTTAGCTAA
AACATTGTGGTAGTTTGGCTTCTTGCCATTTTTGGACTTA
TCCTAATATTTCTATTAGATCATTAGTTTCCTGTGGGTAG
GTACATTGTCTCATTACGTTACACTCTGTAGTACTAAGCA
GTATTTCTTACTATCTAACAGTATCAACAAAACATAGAAT
GGAATTCACTATTTCACCCAAAACATCTGTTGCTTTGATG
CATACAAGAAAAGAGTCTATGATCTTTTCTAAATTGCATT
TACCTAATCCAAACAAAACAAACAATGTAGTCAGTTGCAC
ATATATTATGATCCTATTTAAAAAAGGACATTGTTAATAA
ACAATTTAAATCACTGTGGCATATTGTACCATCTAATGCT
TAGGAAATACATATGTGACAAAGCCCTACTGACACCATCA
CAAGTTATAGACTGCATTTTGATGCTATTGCCTGGAATGA
ATGTTCCATAGTACATATATTTTTATCATTCAATAATTTA
GATCAATTTATTGATTATAAATAAAGTTTATTCTCATATT
TAAATAAATCCATGAATATAGATTCTGAAAGATCAAGAGA
AAATTAAGATCTAACTTTGTAAGTGGGATTATCAGTTTCA
GAATTTCTTTTCTGATCACAGGTACACAAGTGAAAAGAAA
CCAATCTCTGTTTTCTTGCAGAGGATGAGTAAATTGAAAT
TCATTACTTACTGAAAAGAACAAGCAGCAGCTCAATGAGA
CCTCTCCATAACAGGCAACCAAATAAAAGTCAGTGGGTAC
AATTAAGATCATTGAAATTTCAAGAGACCTGTGTGTATCT
TTAAATAAACAAATCAATAAATGGTGCTTATTTTGTGAAC
TTGAGTTGGTTCTAACTGAGTTGAAATGATCGAAGGTACC
AGTTGCCTAACTGTATGTTTTAAACCATTTTATTTCTCTA
GTTCAAACTGAGTTACAGATCTATATAAAACTTTGTAATA
TTTTTATAACCAAAACTCAGTATTATGACATATTAACTAG
TGAACTTTCAAGAATATCACTCAAGTTTACATTAAAGCTT
ATACCAGAAGCCATACAAAAACAGAAGATACTACTCTGCG
ACTATTGTAATAATAAAACCTCAAGTGTGTTTACACTTTA
AAGATTTTACTGTGCAACAGCAACCAAACAATTTGTCCAT
AAATGACTTACATTCTCAAAGTACAGATACTACAGTAAGC
TTCTAATATCTAGTGCAATAATAGGCTACATTAGGCCTTT
GAAAGCACAGCACAAATTAAGCTGAGAGTGTTCTGACTTT
TACCAATGTTTGGTTTTGTTGATAATAATTACATTTGACA
TTTAATCACGTTTTGTTAGATATGCCTATTAAAGGGGATT
TTATATATTCAAATACCATTTTAAACATTAAAATGATGTA
TGTAAAAAATAGATTCAGGTATATTCTTTTCAAAAACTTC
CATTTTGAAATTAAAGAATAAGACATCTATTTAGCATCAT
TATAAGGCCAATATATTTATAAATGAGGAAGAGTTAACCT
TTTGTAACTTTAGATAAAAGTCTCTTCTTAACTTCATATT
GATTTTCTATAGAGCAAAGTAAAATGGAAGTTTAAAGAAA
CAAGCCTATTAAGTGGCTTCCAGTAATACTGAAATTGAAA
CAACTTCAAAATCCTTTATAAAGACAGTTGGATTAAAGTC
TTGAAATGTTTAGACTGTTAACAACATCAATAAAATAATG
TATAAATATAAAGTCAAAGAAGAAAATGTCTATTATTAAA
GTATGTACAAAAATTCAAATATATAAATTAATCTGGAATA
ATTACTTAAATTATACATTCCTTATTGTAAAATAGACATT
ATCTGTGTAATATACTTGTATCCTCCTTAAAATTTGTATT
TTAAAAACTTTAATCATATAAAAAACAGAAGCATATAATA
AATAATCATATACTTGTAATCTAGTACAGATTGTGCAAAG
ATTAACAATTTGTCTTATTTATTCATCTATTTTTTCCATA
ATAATTTAAAATATGTTACAGATAGCATATTTCACCCCTA
ATATTTCAGTGTGAAATTCAAAGAAGAATATTACCTGCAA
TATAATTTTCAAAACCAAAAAATTTAAAAATAGTCCTTTA
ATCTTATATATAGTCCTTATTTAAATTTCCTCAATTTTCC
TAAAATGTCCTTTACAGACAGTTTGTTCTAGTTGGGATCT
AATCAAGGACCATGAATTCAATTTATTGTAATTTTACTTG
CATCAGTTTTAATTTATAGCAACTGTCTTCTTTTCCCTAC
CTCAAATACTGCAAAGACCAAGCAAGTTGTCCCTTACAGT
ATTCCAGTTTCCGGATTTATTAGACTGTTTCCTCATGCTG
TCCGTTAGCAAGTTCTTCTCTTTAGTTCTACATACAGAAT
TTAGATGTAGAAGACTAATCAAATTCATAGTAAGCATTTC
TGAAAAGTCCAATTTATAGGGTGTAGTGAAACCAGAAAAT
TATTACTCAGAGGAGGAGGAATAACAAATTGGGGGCTGTG
ATGGAAGATTCTGTGGTACAGATAATAGGAGTTTTTTTTG
CCCCTTCCCTCCCCTGAAACACTCAGATGTTAATACATAA
AACTATTCACTTTGTAAACATTAATCAAAATGGGAGCTTT
TAATTTTAAAACGTGTATTTTTAAAATATCTTTTTTGAAA
AAAAAAGCACGTAGTGTTGTGCTTTTATTGCATCATATCA
TGAGATGCATAATGCCTGATTATCTCAATGGCATTACTAA
GAATGATCAGACTACTTTCAACAATCATTTATTGTGCATT
TAAAAATATCTAAAATATGTTCCTTGTTTTTCACATGAAG
GGAGGTTGAATTTTATGAAAAGCTTTTTCTGCATCTAATG
AGAAAATCATGTCGTTTTTGTTTTTAGTTCTGTTTATATA
ATGAGTCAAATTTATTCTTCGTTTCATATGTTTCTTGATT
GTTTGCAGGTTTTATTTTGAGACGTGTGTATTCATGTCTT
TTTTCCCACATTTTAATGAGATTATTTGCTTTTTTTTTTT
TTTCTTGTTGGGTTGTTTGAGTTTCTTGCAGATTTTGGAT
ATTAGTCCTTTGTCAGATGCATAGTTTGCAAATATTTTCT
GCCATTCTGTAGATTGTCTGTTTACTCTGTTGATTATTTC
TTTTTGTGTGTAGAAGAGCTTTAGTTTTATTAAGTCCAGT
GGATCTATTTTTGTTTTTGTTACATTTGCTTTTGAGGTCT
TAGTCATAAATTCTTTGCCCAGGCCAACATACTAAGTTTT
TTTTCCTGGAAAAATCTTCTAGATTTTTTATAATTTGAAG
TGTTACATTTCAGTATTATAATTTAAAAATTTTAATATAA
TTCTAAAAATATATTTTAGTAATTAGAAATCTGATCCTCT
TTTGATTATTGTATCCTTAACAGTTGTTACTCTTCCTGGG
CTCATTTAGAATTTTAACTTTGTCTTTGGAGCTCAGAAAT
TTCATTGATTCCAATGAGCATTCTGCTTTTTTTTTTTTTT
TTTTTTTTTTTTTTGACAGACTCGGGCTGTGTCACCCAGG
TTGAGGTGCAGTGAGGTGATCTCAGATCACTGCAACCTCT
GCCTCCCGGGTTCAAGTGATTCTCCTGCCTTAGCCTCCCG
AGTAGCTGGGACTACAGGTGCCTGCCACCACGCCCAGTGA
ATTTTTGTATTTTTAGTAGAGACGAGGTTTCACTGTGTTA
GCCAGGATGGTCTCGATCTCCTGACCTCGTGATCCGTCCG
CCTCGACCTCCCGAAGTGCTAGGATTACAGGCATAAGCCA
CCAAGCCCAGCCAAGCATCCTTTTCATGTTGCTATTATTA
TTTCTATTCCGTATTTGACTAGTGTTTTCAATCTAAATAC
ACATGTATTTATTTTTCTTTTTTAATTTTTACTCATTGAA
ATTCCTATCTAGCTTATGTTCTGCTTTCTGAATTTATCCT
CCAGCTTTTAAGATTTTATGATTTTTTCTGATACTTCAGA
AAACGGCGATCTGGCCAGGGAGGTGGCTCACACCTGTAAT
CCCAACACTTTGGGAGGCTGCGGCGGGCAGATCACGAGGT
CAGGAGATGAGACCATCCTGGCTAACATGGTGAAACCTCC
TCTCTACTGGCTAACATGGTGAAACCTCCTCTCTACTAAA
AATACAAAAACTAGCCGGGCGTGATGGCAGGCACCTGTAG
TTCCAGCTACTCAGGAGGCTGAGGCAGGAGAATTGCTTGA
GCCAGGGATTGGAAGATTGCAGAGAGCCGAGATCTCGCCA
CTGCACTCCAGCCTGGAGACAGAGCAAGACTCTGTCTAAA
AAAAAAAAAAAAAGTATGACCTGGGAATTTTATCAAGTTT
ATCTTCCACTTAACCTATTTTGTATTTGAGTTATTATTTA
ACACTCTCACCAACATTGAAAATTTCACATTCATTTATTC
AAAATATTCATTTCTGAATACATAGGGGCTGTATTGGGTG
TAATTATACAGAATTTCTAAAGCAGATTTGTATCCATGCC
CTCATGGAGCTTACAGGAATAAAATAAAATACTTTATGCT
GTGACAATTGTGATACCCATTCTGACTGCTCATCTGAGAA
CAAGCAGCTTTACTATGATGTAGATATGCAGCTGCAAATT
GATGAAACTATCATGTATTAAAAATACCAAGTACTTGTGT
CAAGGTGAAAAAAGCTCACAAAATAATAGGCATTAGCGTG
CATGTGCTTGCTAATTGATAAACCTCAGCTGTGTCTTATA
TGTGGCACATTTGCTGAGATACTCAGCAATGCTGTAATTA
ATTACTGATAAGAAAATTAAGAAAAACATAGCAGAATCCC
CAGTTCTATTCTACCTGCTTGTATCCCTTCCTTTCAAATA
AACCACATTTCTCAGTGATTGTTTGCAGGTTTTATTTTGA
GACGTGTGTATTCATGTCTTTTTCCCACATTTTAATGAGA
TTATTTGCTTTTTTTTTTTCTTGTTGGGTTGTTTGAGTTT
CTTGCAGATTTTGGATATTAGTCCTTTGTCAGATGCATAG
TTTGCAAATATTTTCTGCCATTCTGTAGATTGTCTGTTTA
CTCTGTTGATTATTTCTTTTGTGTGTAGAAGAGCTTTAGT
TTTATTAAGTCCAGTGGATCTATTTTTGTTTTTGTTACAT
TTGCTTTTGAGGTCTTAGTCATAAATTCTTTGCCCAGGCC
AACATACTAAGTTTTTTCCTGGAAAAATCTTCTAGATTTT
TATAATTTGAAGTGTTACATTTCAGTATTATAATTTAAAA
TTTTAATATAATTCTAAAAATATATTTTAGTAATTAGAAA
TCTGATCCTCTTTTGATTATTGTATCCTTAACAGTTGTTA
CTCTTCCTGGGCTCATTTAGAATTTTAACTTTATCTTTGG
AGCTCAGAAATTTCATTGATTCCAATGAGCATTCTGCTTT
TTTTTTTTTTTTTTTTTTTTTTTTTTTGACAGACTCGGCT
GTGTCACCCAGGTTGAGGTGCAGTGAGGTGATCTCAGATC
ACTGCAACCTCTGCCTCCCGGGTTCAAGTGATTCTCCTGC
CTTAGCCTCCCGAGTAGCTGGGACTACAGGTGCCTGCCAC
CACGCCCAGTGAATTTTTTGTATTTTTAGTAGAGACGAGG
TTTCACTGTGTTAGCCAGGATGGTCTCGATCTCCTGACCT
CGTGATCCGTCCGCCTCGACCTCCCGAAGTGCTAGGATTA
CAGGCATAAGCCACCAAGCCCAGCCAAGCATCCTTTTCAT
GTTGCTATTATTATTTCTATTCCGTATTTGACTAGTGTTT
TCAATCTAAATACACATGTATTTATTTTTTCCTTTTTTTT
AATTTTTACTCATTGAAATTCCTATCTAGCTTATGTTCTG
CTTTCTGAATTTATCCTCCAGCTTTTAAGATTTTTATGAT
TTTTTTTCTGATACTTCAGAAAACGGCGATCTGGCCAGGG
GAGGTGGCTCACACCTGTAATCCCAACACTTTGGGAGGCT
GCGGCGGGCAGATCACGAGGTCAGGAGATGAGACCATCCT
GGCTAACATGGTGAAACCTCCTCTCTACTGGCTAACATGG
TGAAACCTCCTCTCTACTAAAAATACAAAAACTAGCCGGG
CGTGATGGCAGGCACCTGTAGTTCCAGCTACTCAGGAGGC
TGAGGCAGGAGAATTGCTTGAGCCAGGGATTGGAAGATTG
CAGAGAGCCGAGATCTCGCCACTGCACTCCAGCCTGGAGA
CAGAGCAAGACTCTGTCTAAAAAAAAAAAAAAAAAAAGTA
TGACCTGGGAATTTTATCAAGTTTATCTTCCACTTAACCT
ATTTTGTATTTGAGTTATTATTTAACACTCTCACCAACAT
TGAAAATTTCACATTCATTTATTCAAAAATATTCATTTCT
GAATACATAGGGGCTGTATTGGGTGTAATTATACAGAATT
TCTAAAGCAGATTTGTATCCATGCCCTCATGGAGCTTACA
GGAATAAAATAAAATACTTTATGCTGTGACAATTGTGATA
CCCATTCTGACTGCTCATCTGAGAACAAGCAGCTTTACTA
TGATGTAGATATGCAGCTGCAAATTGATGAAACTATCATG
TATTAAAAATACCAAGTACTTGTGTCAAGGTGAAAAAAGC
TCACAAAATAATAGGCATTAGCGTGCATGTGCTTGCTAAT
TGATAAACCTCAGCTGTGTCTTATATGTGGCACATTTGCT
GAGATACTCAGCAATGCTGTAATTAATTACTGATAAGAAA
ATTAAGAAAAACATAGCAGAATCCCCAGTTCTATTCTACC
TGCTTGTATCCCTTCCTTTCAAATAAACCACATTTCTCAG
TGATCTTTGGAAGTGTGATAATGTCATACAATATTAACTT
TACAGATAGAGAATATGAGTAGAATAAAAAAGGAAATGAA
CTGAAACAGAGAAGTCAGGGATGAAGAAAATGTGTGCAAT
AGGGAGCAGTAGAAAAAGTAATTAAAAAGGGGAGGGAGTT
CTAGAATTTCACTTATCTTGATATTATTACCCACTTCCCC
CACCTTTATGCCTTCAACTGCAGGAATAAGGAGATACTTC
AAAGTTTAAGTACAACTGCTGTGATTTTTTTTTTTTTTGA
CTTCTATTCTCCATTGTCATAAGGGATTAAGAGGATCTAG
GATTTCAAAGGCCATACACTGCAATGAAGCACACGACAGT
AGAAAGACAAGGTTTATAGTAAAATATAGATCATGATTGT
TGCCACTTAAGCCAGCCTTTGTGATGTTTTCAATGGTTCT
CACCTGCTCATAATCATGCCTTTGTGTAATCTTCCCTTTA
CTCCCTTTCCCCTCTTGCTGCCGTCAATACACACAGCCTC
TTCAATGCAGTCTGCTTTAAAGACCTCAAGACTGTTTGCA
TGGCATCCTAAATTAATTCCTGATTACATCAGTCTTCATC
AAAAATATAAATCTCACAAGTCACCCTCATCCCTTATCAG
ATATTTGATTCCAAAACCGTTTCACTGTGCACTCTGGAAC
TTATATTTTTAGCAAAATCTAGATCTTCAATTGCTTCTGT
GAATTTTCACTTCTTTATGAGACCTGATTCTTCCCTGAGG
ATAAGGCTCCTATTGCATCCCCTACATCAGTGGCTATTTC
CTTTTCTACATTCCTTGTCGTACTGGAACTGAAAGTAGTG
CAAGTGCACTTAATTTACAGTGTTTCCACCACTGTTCTCT
TTAAAAACCCTAGATTTGAAGCTCAGGCCGTTAGATTACG
TCACCCACTGTACTTTCTTGTTGTAGCCATCTACAGATTT
CTAGTTCATTTCTCTTATTCCATCCACATTGTGGATTCTG
ATTTAGTCTAAAACACTGTCATAATTCCTGATACATTTGT
AATAATTATATAGGTAATTTTCCCAATATTCTTCTTCTCA
ATTACTTTGACCTCATGGTATTTAAACCAATTACAAGCAT
TGTGATACTGCAGCGTTTGTTGGTAATCATAACTGATCCC
CACCCTCCCCGTAAACTCAATTTTATGCTTCCCACTTTTT
ATCTCCCAGCTTGCCAGCTTACATTCTCATTCTTAACTAC
TCTGATCCAACATTTCTTTTATCTTACAGTTGCCTCTTTC
TTTAACCTCTTGGTGTCATAAATAATTACCTCACAGTTTT
TCTCTCCTCAAATTTTCACATCATTTTTTTTAAAACTAAC
TTTTTCCCATCAATACACAAATCTGTTTAATTTCCCCTCA
TGAAAAAACACTCTCATTTACCTTACGTCACCCTTCACCC
TGTACCCTATCTATGTTTCACTGTTTAGTTTTTGATGAAA
ACGCAACTCAATAGTTGCCTACGCCTTTTCTTTCCACCCA
CACAAGTCCACCGATTATATATTCGGGATCACGAATAACT
TATCTTTATTCTCAGACCTCATCTAACTTGACCTGAGCGG
CAGCATTTAACCTAGACTCTCCTTTGAACCTCCTTGACCA
CTTTTGTTGTATTAGATAACCTTCACTCTTGGTTTTCCTC
CTGCTTGCTGGCCACTCCCTTTGAGGCTCCGTTGTGGTCC
CCCTTGTCTGACTGAGCCTAGCTATTAGAGTGGCCAGGGG
CAGTCCATGGACCTCATCTCTATTCTGGTTACTCCTAGTT
TCTTGTTGGACTCACAAATTCATTGGTTTTAAAATCATCT
ATAAATCCATAATTCCTATATTTTTATTTCCCCTCTCTAG
TCTACTCAAAAAACACCAACCTGAGTGGTTCTTTTAAAAG
TAAGTCACATAATGTCACTTTTTTCTCAAAATTTGTAAAT
GATTTCCGACCACCTCATCCAAGGCCAATAGGCCTAACAA
TACCCTGTAATATCCTGTTGGATCTAGCCTGCCCATTACC
TCTCTGACATCACTGACAAGTGCCTTTGTATTCCCTCTGC
TGCAGAATCATGGCCTTTGCTTGTTTCTTATTTACCAAGC
AGGGTGTTGCTTCAGAATCACTGCACTTGCTGTTCCCTTT
GCCTGGAATGGCCTTTCCTCAGATGTTTCAAGATTTATTC
TTCACCTCCTCAAACATTCTGCTGAGAACCTCTCAATGAA
GCTTTATGTAAATCCTATTTACAAAAAAAAAGAATCCTGA
CATACAACACTGTACTAATCCCTATCGATTTTTATACTGC
TTTTTCTCCAGAGTAAATTTCACCCTTTATGTGTGTATGT
ATATTTTTGTTTTGTACAGTTTTTGCTCCTCCCACTAAAA
TATTAATTCTCTGAGGTTGAGGGCCTTATTTATTTACACA
TATATCAGTAGTGCTTAGATAATATCCGGCACATAGTATG
TGCATGAAAAATATTCACTGAAATTAATTCATGAATAAAG
GAAAATTTAATAAAACCATACAAATTCTCACTTTGGAGAG
AAAGTGATTTTGACTTTCTTTAGTAGCCAATTGGGAAATC
TTATAGATTTAAAAAAATATATTGACATATTAGAGCACTG
CTTTAGAAAAGATTAATCAAGATGGCATGACAGGTGAAGG
GGCTGGAGAAATAGGAAGCAGTCGGAAAATTTTGCAATAG
TGCTAAGCATAGATAAATAGATTGTTAATATATTAATATG
TACAGGCAGAAAGGTGCTTAGATACTCTTTTAAAATTGTT
ACTGAGACTTTGGGAGACTATACTAATATATGGGTCTTAA
TGGACTTTTTTTTTAAATTGTGTTCTGAGGTCAAAATTCA
GAGCAAATGCTTCCCGAAATTTTTGTGGAGATTATTATCT
CCCTAAATCCCATATGGTTCAGGAGTTTCAAAGCATTTGA
TAAAAGTATCTACAGATTAGCTTTTTAACAGATCTGCCAA
TGTAGCACAAAATCTCTGATTTCTACCAGTTTTGCCCTGC
TCAAACTAGCTCTAGCTGACCCTGTTCCTTCCTTTCACCT
TTATGGCCTCCAATTTAATTGGGTTTTCAGCCCTGACAAC
AGACATCTGGTTCTCAGTCTGCCCATTAATCTAAGGACTG
CTCTCTTTAAACCGAAAAAGTCTAAAGCTCATCAAAGGGC
AACATTTAGATGAACCAACATAAAATCTTTTAGTAAATAA
GGACTAGAGGGATCTTATTTAAAAAGATAATAGACCTATC
AATTTTCTCAATCATTAATGTACTTTTCCACAAAAATCCA
AATACAAGATATGTTATATTGATAAACCAAAACAAATGTA
TCTTTTAATGTATTTCAGTTTTATTCTTTTATTGAAATTT
TTTATTGAACTCTATATGCCTTTATGTTCTGAATATTTAT
CATTTGAGATATAAAACTTATGCTCTTACTGGATGTCTAA
TAAATTTGAGTAAAACTAAAAAGAATGCTTATTTTATCAT
ATAATATTAGCCATAAATAATATTTAAAAGCTTAATTCCC
TTTGTTCCCATATCCAGTCGAGTTATCCCTAAGGCGGATT
TTTTTCAGAAAGACAGCGGACAAAAATAAAGAAACAAATA
GCAATGGGCATTTGTTTTCTATCATGACTTGGGCCTTAAG
GAAATACATATAATGCTGGGTCACTGCAAAATTTGTAACA
AAATAAAATTTCTCTAATATCCCACCTTGCCCATACTACA
GCCACTTTTTCGTTCAGGCTATGATCTTTACGCTATTGGA
AAAATACCATAGTCCATTGCTACCCTGTAGCTTTCCTGTA
TAGTAAAACCTTCAATGTATGTCAAACTAAAAATTATAAA
ATGCGATCATATGATTATACCATTTTCTAGCTTAAAAATC
TCTCAGTGGCTCTCTTATATGGATCTAAGAATATGAAAAC
TCTTTTGTTAAGTACCTGAGTTTCATTCCCAGCTATGTCA
GTAAATACATGGTGAAACCTCTTTGAAAATTTCAAAATGG
ACCATATGCTGTTTTACACTAATCCGCATACTGTTCTCTC
TTACTGGAATGCTCATCTTATTCTAACTTAATTCTTATCA
TCTTTAAAACAAAGTTTAATGATCAACTCATTAAGAAAGC
TTTCCCTGACCCTTAAGACTAGTGTAGGTTTGCCCCACTG
TGCTTTGTCAGGTTCCTGGGAAGACCTCCCTCACAGCACT
TCCCTTGCTCTACTCTGTTAAAAATGTTGGCTACTGTTGT
ATGCAACAGTATGGCTGTTAGTTTGTTTCCAGATCCTAGC
ACAGTAACTGACATATAGTAACCACTGAATGTGTTTGCTG
AGCAATTAAGGGCAGTGTGTTTGTTGATTGAATAAATAAA
TAAAAATTATTGATGAAAAGTTATAGACAAAAATACAATT
AACATGATAATATTAGGATGCTTTAAAAATAGTCTGGCAC
ATCCTTTTTATTGTTTTTCCATGAATACAGAATGACTTCC
TCTTAAAGCATTTTTCTTAATGTCTTTCAGTATTTTCAAT
AATTTAACCATAATGTTTTATACATTTTTGCTATTTTTTT
GCTTTAAAAGTATTATTTTATTTATATTTATGTCTAATAA
AAATGGCTGTACTACCATGTTTACATACATATTGATTTTG
GAGGCAGAGTTTGCTAATGAATCACGCTTAAGTTTTATAG
GGAACTTGAAAATAATAAAGTATTGGTTATAGATAGTGGA
ATGAGCTATAATTTGTTGTAATTTGCATTTTAGAGAAAGA
GCAGCACCCTTTGAAAATAATCAGATTAATTACTAATACT
CATCCCTACTGCAAAATAATACAATCAGCCTCTGTACCTG
AGTGTTCCACATCTGCAGATTCAACCAACCACAGATCAAA
AATATTTTGTAAACCCCCAACACAACAATAAAAATAACAA
ATCCAAAGAACAACACAGCATAACAACTACTTACATAACA
TTTACATTGTATTAGGTATTGTAAGTAATCTAGAGGTGAT
CTAAAGTACACAGGAGATTGCACAAAGATTACATGCAAAT
ACTACACTATTTTTTACAAGAGACATGAGCATCTGTGGAT
TTTGGTGTCTGTGGGGGTTTTGGAACCAATTCCGTGAGGA
TATTGAAAGATGATTGTACATATATATACAAAAGTTATAC
TTTTGTACTGATTTTATTGCTAAGCCATTTGTCTGTCTGA
CATTCAATACAAAGAGATAAAATATAATCTGACAAATCTT
AAGTACTCAATAAATCTTAGTTTATGCATTTGTTCATCGA
GTCAATAAATTAGGTGTCTATTATGTGTGAAGCGTTGTTA
TAAGTGCTGAGAATAGAGCTGTGAATAATAGCACAGACAA
AAATTTCTCAAAAAAAATCTTAAATTTTAATGAGGATACC
AAAATAAAGCAAAATAAATAAGCAAAAAATAAGTGCTTTT
TTCTATGATGACAAATGGAAAGGATCAAGATGAAGCAGAC
AGTAGGTTATGGAATGGTTGCCTGAAAGGAGTACCAGTCT
TGAAAATAATTTTCAAAATTGGTTATAGAGAGTGGAATGA
GCTATATATATTCTTGACATAGAGTAACCACTGAATGTGT
TTGAATAATTAAGGGCACCGTGTTTGTTGACTGAAAACAT
AAATAATTATTGATAAAAAGTTAAATGACAAAAATTAATT
TGATAATATTATGATGCTTTAAAAATAATGTTTTGATTAT
TTTAAAAATATGGTTGGTGGAGAAGACATTTGAGCAAACT
GAGTTGAGCAACATTTGAGTTGAAGGGGAGGAGCCCTTCA
GATACCTGGGAAGGAACAATTCATGTAGAATAAACAGTGA
TGGCAAGGCCGTGAATATGGTGCACTGTACACAGAAGCAA
AATAATGCAGCATTGTGGAGTGGAGTGAGTGTGATGGTTG
TTACAGGAGGGAAATTCAGAGGGAAGAGTGAGGGAGGAGG
AGACTCAATCACGTAGGAACTTTTGGACCATTATATGATG
TTTGGCTCTTACTTTTAAAAAGATAGGGAATGTTGAAGCA
GAGAAGCAACATCACTTTTATTTTATAAGAATCACTCTGC
TTACTTGAGTAGAAATATTATTGCTAGCACTTGTGTCAAT
AGGAATATTTACTGTATTAGGGCAGCTATTATCTTATTAT
AAAGGATAACGTCAGTTGTTTTTATCTTTTCACAGAAAGT
TTTCTTTGGAATTTTCTACATTTTATTGGCTTCACTTTCT
GACTTTCCTTTGCTGCTCATCTTTTTCTCAACCTCCATAT
AGTGGGATGGGCCAAGGCTTACATTTTGTTCCCTCTTCTG
GTGCTCTTGTTGCCTCTACACCAGTAATTCTCAACTAGTG
GGGTGATTTTTTTCCACCAGGAGATATGTCAAAATGTATG
GAAATGTTTTGGTTGTCACGCTGGAGGGGAAGAGGTGCTA
CTGGAATTTGGTGGGTGGAGGTGACGGATGTGCATCCTAC
TATGCAGACAGCCCCTCATGACAGAGTTATCTGGCTCAAA
ATGACAGTAATGCTGAGACCAAGAAACCCTAGTTTTACAC
ATATTTCATTGATATTTATATCCTGACCCACAAACTTAAA
TCCCATCAATACCCTAGTGATTTCCTCATTTCTATCCTCA
ACTGCAACTCTCCCCTGTGTCCTAGGCACATATAACTTAT
TGCCAAATAGGCAAGCCTAATAGACATCCCAAGCTTAACA
CACCTAAAACATGATTTCAGATAAACTTCCCCAGAGAAAC
TGATTCTATCCTAGTGTCATCATCTCAGTAAATGGCATCA
TTATCTGTGCAACTGCTTAAACCTTAAACCTAGGTGTCCT
TCCTGACTTATTTCCCATTATACTCCACATCCAAAACATG
GGTAAGCAAGTCCTATAGGTTCCCCTTAAAGTATATTCGG
GATCAGCTCAACTCTTAGTTTATGCATTTGTTCATCGAGT
CAATAAATTAGGTGTCTATTATGTGTGAAGCGTTGTTATA
AGTGCTGAGAATAGAGCTGTGAATAATAGCACAGACAAAA
ATTTCTCAAAAAAATCTTAAATTTTAATGAGGATACCAAA
ATAAAGCAAAATAAATAAGCAAAAAATAAGTGCTTTTTCT
ATGATGACAAATGGAAAGGATCAAGATGAAGCAGACAGTA
GGTTATGGAATGGTTGCCTGAAAGGAGTACCAGTCTTGAA
AATAATTTTCAAAATTGGTTATAGAGAGTGGAATGAGCTA
TATATATTCTTGACATAGAGTAACCACTGAATGTGTTTGA
ATAATTAAGGGCACCGTGTTTGTTGACTGAAAACATAAAT
AATTATTGATAAAAAGTTAAATGACAAAATTAATTTGATA
ATATTATGATGCTTTAAAAATAATGTTTTGATTATTTTAA
AAATATGGTTGGTGGAGAAGACATTTGAGCAAACTGAGTT
GAGCAACATTTGAGTTGAAGGGAGGAGCCCTTCAGATACC
TGGGAAGGAACAATTCATGTAGAATAAACAGTGATGGCAA
GGCCGTGAATATGGTGCACTGTACACAGAAGCAAAATAAT
GCAGCATTGTGGAGTGGAGTGAGTGTGATGGTTGTTACAG
GAGGGAAATTCAGAGGGAAGAGTGAGGGAGGAGGAGACTC
AATCACGTAGGAACTTTGGACCATTATAAGATGTTTGGCT
CTTACTTTTAAAAAGATAGGGAATGTTGAAGCAGAGAAGC
AACATCACTTTTATTTTATAAGAATCACTCTGCTTACTTG
AGTAGAAATATTATTGCTAGCACTTGTGTCAATAGGAATA
TTTACTGTATTAGGGCAGCTATTATCTTATTATAAAGGAT
AACGTCAGTTGTTTTTATCTTTTCACAGAAAGTTTTCTTT
GGAATTTTCTACATTTTATTGGCTTCACTTTCTGACTTTC
CTTTGCTGCTCATCTTTTCTCAACCTCCATATAGTGGGAT
GGGCCAAGGCTTACATTTTGTTCCCTCTTCTGGTGCTCTT
GTTGCCTCTACACCAGTAATTCTCAACTAGTGGGGTGATT
TTTTCCACCAGGAGATATGTCAAAATGTATGGAAATGTTT
TGGTTGTCACGCTGGAGGAAGAGGTGCTACTGGAATTTGG
TGGGTGGAGGTGACGGATGTGCATCCTACTATGCAGACAG
CCCCTCATGACAGAGTTATCTGGCTCAAAATGACAGTAAT
GCTGAGACCAAGAAACCCTAGTTTTACACATATTTCATTG
ATATTTATATCCTGACCCACAAACTTAAATCCCATCAATA
CCTAGTGATTTCCTCATTTCTATCCTCAACTGCAACTCTC
CCCTGTGTCCTAGGCACATATAACTTATTGCCAAATAGGC
AAGCCTAATAGACATCCCAAGCTTAACACACCTAAAACAT
GATTTCAGATAAACTTCCCCAGAGAAACTGATTCTATCCT
AGTGTCATCATCTCAGTAAATGGCATCATTATCTGTGCAA
CTGCTTAAACCTTAAACCTAGGTGTCCTTCCTGACTTATT
TCCCATTATACTCCACATCCAAAACATGGGTAAGCAAGTC
CTATAGGTTCCCCTTAAAGTATATTCGGGATCAGCTCAAC
TCTTACTGCCATCAGCACTGCCAAGCTCATCTATGCACCT
TCATGTCCTAGGACTAAGGCAATAATTTCCTAACTGTCAT
TTGACTTCTATTCTCCCATGATAGTCAATACCCTCCCCCA
TTACCCCCACCCCACAGTAACAAAGGAGATGCTTCAAACT
ATAAACCAGATCATGTCCTTCACCTGCTGAAGCTCTCCTG
AGGCCCCCCACCTCTCTCAGCACAGACCAGTGCTTTACCA
CCATCTGTAAGGCCTTACCTGTTCTGACCCCTCCTCATCT
AGGACCTAATTGGACATGTTAAGTCCGGCTCGCTGCCACC
TAGCCACAACTTGTTTTCTTCCTGTTTCCTCATAATACCA
AACTTCAGGAAACTTTTACTTGCTGCTTTCTCAGACAGGA
GGCCTCTTTCCTGAGACTGTCTAAACATGTCACTCTCACT
TTATCCAAGTCTCTCCTCAAATGTCAGGTTAAGAGTTCTC
TGAGTCCCTTTTCTAAAATAGAAATCTCCCACCTCTATGC
CATACGACTTTTTATTTCCTTACCCTGACTCATTTCTCCC
CTTAGAATCTATGACTTTCTCAGATCTTATATATTTTCTG
TTTGCTTCCAATATCCCCAATTAGAATATTGGCTTCCAGA
AGCCAGGGACTATGTCTCTTGAAAATATTCTAAAAACCTA
CAACAATCAGATTTCAGCAAATTATGATGCTTAATGAATA
TTTGTCAAAGGAATAAATTAATAAAAAGGCATTGCCTCTA
ATAATTCCAGCTTGTAAAAACAAGCATTCTGTGGATGTCT
TAATTAAATTGTTACTTCTTTTTAATCATCCACAATTTGT
ATCTAGTGTTTTTGTCTGACTAAATATAATTCATAGTAAT
TTCTTTATAGTTCTAATCACTTGAAAATGATCAAATTGAA
AAATATAATTTATTCAAGATAAGTCATCTTTCATCTATCT
CTCATGAGACAGGTAGGAGATAAGTTCCACAGAGGATATT
AGTTACTGTTCTATGACCATAAATCAGAAACTATATTTTA
CTACATTTTAACAATAATATTAAATAAGATTAAGTTAAAA
TATAATTATTATTTAACATAAAAAATGCAAAAATAGTTTA
ATAAAGAAATTGAACTTTTTAAAGATAGACTATAACATTT
TAATCTTATATAATCCTCACAGGAATCTTTTTTTTTTTTT
TTTGCAGTAGATACTTAGAATGCCACGACTAAGAGTAACA
GCAGCTGAAAATTAATTGCAGGCAAAATGAGTAGAAATAG
TGGCATAGATAAAGAGTCGTGGAGAAAAACATCTTTTTAT
AATTTATTGAATAGTACACATGATAATACAATTCTTGAGA
GGGTGCCTCACCAACTTCTGCTGCATAAAAACTATGCCAT
AAAGCAAATTTACAAGGAGAGAACAAGAAGGGCAGTTAGT
AAACAGGGCAAGATTCCATGATTCTCCTTAGTTGGAACCG
TTGATAGACCAATCAGACAGATTTCTCTGCCAGGTTTCAG
TTTCCACAGCTTGACATCTGCTGTATGGAATGGTTTGCCT
GAGAAGGGGTGAACCTAGGAAAAGTGAGACCATGAAGATC
TGTAAATGATGGGTGGATACATACAGATGCAAAAGTGCCC
CCAGATATTTTATATCTTCCCGCAGAGGCAATAAAATGAT
TAAAACATGAATCTGTGTGGGTGAGATCATTGAACTTTTA
GACTCAGGTTGTCCAAGAAATTATTACTGTCTATACACCA
CCTTCACACTTATTATTTTATAACGTCATATGATATTTTC
TATTAATTAAATATTTTCCTTTATTTTGATATTGATTCTG
AGAGTGCTCATTTCAGTTCATATCAGGAATGCTAGATAAT
AAGAGCATTCCATTTGGCAATTTTCTGTCAAAACAATTAC
CTGAGAAAATTCATGAAAATTATCACAGGTTGAGATATTA
CAGTGATCAAAAGCACTTGCATGAAAAGAGAAATGAATCA
GTTTCTCAAGTGTTACATAAATTGGAAACATATATCTCAT
ATACACTTAAATTCACTAATAGAGCAGATACCACCATTTC
TCTATGTTATTGATAATACCACCCTTAATTTAAAATACAA
TAGAATTAGCCTGGTTGATAATACCACCCTTAATTTAAAA
TACAATAGAATTAGCCTGGCTTGGTGGCTCACACCTGTAA
TCCCAGCACTTTGGGAGGCCATAGCTGGTGGATCACCTGA
GGTCAGGAGTTCAAGACCAGCCAGACCAACATAGTGAACC
CCGTCTCTACTACAAATACAAAAAATTAGCTGAGCGTGGT
GATGGACACCTGTAATCTCAGCTACTTGGGAGGCTGAGGC
AGGAGAATTGCTTGAACTCGGGAGGCAGAGGTTGAAGTGA
GCCGAGATCGCACCATTGCACTCCAGACTGAGCAACAAGA
GCGAAACTCCATCTCAAAAAAATAAAATAAAATAGAATTT
AGAAAGTAACAGATCTTTAAAAAGTCATAATAAAATGTGT
AAAATATGCTATATATTCAGGCTGAAGAAAATGAGCTGAG
TAAAATGTATTCTTTGCCCATAAGGAGCTCCTGCTTTAAT
ATGGATATATAACTGTAAGGTAGTATCCCTAATCTCACCA
ATCAAGAATCACTTCTACTTACTAAGACATTACTCCCACT
CTTCAGGAAACTAAGAAACATTTGAAATAGGGTGATTCTG
ATAGTGATCTTGAAGCTGACTAAGGACAAGCCTTTGCTGA
GTGATAATATTAAAAGTGATACTGAATCCAAAGATAATCC
TTAATGATTATCTGAGAACCAGTTAATCTTATTCTGTCTC
ATTTTAGATGAATTTGTGTAAACATGGAAGTGTATGAATT
TCCAGATAATTTCATGTCTATTATTATCTAGTTAAGTAAC
TGGAAAAAAAAAATCACCACTTCTTCCCATACCTTTTTGA
TTATAAATATCACTGTTTCTCAAAGGTGCTGAGATGGTCC
ACTGATATATACAAATAAGGCAACGAGATCTGCAAAATAA
AATGCTCCTATTGGTTTTTCAAAGGCTGATATAGCAGTCC
AAAGTCTCAACTGTTCTTTGCTTTGAAAAGTACCTATCCA
CCATATCCCCCAGTATTTTTGTTTCCCTTAATGCATACTT
TAAAGCATTATTTATTGAGCCCTGATCACCCAACAGACTC
TGGCTTCAGTTCAGTTCTAAACATATAATATTGAGAAAAA
AACTAAATAGAGCAAAACAAAAACCCAGAAGCATTATATA
TTCCCATGAAGTTCACAGTCTACTGGGGACACAAATATTG
CTCAAAGAGCTATGTGAATAAATAATAAATAGAAAACAGC
AATTCCATTAAGTGACATCAAGAAGAGGAGATTGGGCCCC
AAAAGAATAAATTACAGCAGAAGTAACTTAGTGATCACCG
TTCAAAATGTGATGAATGAGTGATATTTAATAGCAGGCTT
ATTTGGTGAGGAAGGAAGACAAAAGCATCCTAGGGAAACT
TAGGGAAAGAGAATAATATTTAGAAAGAGAATAATAATTA
TTGGTGAAATAATGCAAGGCTTGTTTTAAGAAGTTAAACA
TGCCGGTGGGTCTAGAAATCAGAGAGTGAGTGAGAACACA
GCAAGGCAGGAGACGTAAGCAGGATGACTCCATGGAGAAC
CTTGCAGGCCCTCCACAAGAAGGGCTTTTAAAGCAGGACA
ATCACCTGCTTGGATTGGTATGTTTAACAAACTCCTTTGA
ATGCAGAGTGGAGAACGGACAAAAAAGCGGAACAAAATAG
TTTGAGAGTGACCAACTAGGAAGTCCTTATAAGCCAGGTG
AAATAATTGGACCAACAGTGGGCACTGAGGGTGGGAAAAG
ATGTTCAGTTGGAAAACTATAGAAAGTAAAATATAGAGGA
TTTTGTGGTGGATCTGATGGTGAGTCGTTAGAGAAGTACT
AAGGATGACTTGACTTTTACCCAGAATAATTGTTTATACC
ATTCATTAAAATCATCAGTTTCATTTTGGACATGTTCATT
TGCAAATAAACACAAATTCATTGGCAAGATTTAACATAAA
TCATATCTTTAGAGGGATAGTCAATGAGAAGCAATGAGAG
CTTGTGTCTGAGCTGTGAGAAATCCCAGTCTTTTAATGGT
CGAGATGGGCAGATGGCCTGAAAATGAGGCAAAACAGAAA
TAACTAGAGTTGAGAAAGAACATCCAGGACACTATTAGAA
GCCCAGTTAGAAGATGAGGGAAGAGAGTGTGTCTTAGTTG
GTGTGGGTTACAATAGGACACTAACATAGACTGGGTACTT
AATAACATAAACTTATTATTTTATAGTTCTAGGGGCTGGA
AGTCTGAGATAAGGGTGTAGTATCAGGGTGCCAGATCTGT
TGAGGGCCGTCTTTCTGGCTTGCAGATGGCTGCCTTCCCA
CTATGTCTGCATATGGTAGAAAGAGTGATCTCTCACTCCC
TCTTTTTATACAGACACAAATTTCATCATGAGGACCCCAA
ACTCCTGAATTCATCTAGCCTTAATAACTTGCTAAAGTTA
TTAGCAAGTGTTATAATAACTCATCTCAAATAACATCACA
TTGGGGGTTAAAGTTTCAACATATGAATTTGTGGGGGCTG
TGGGGGACACCATTCAGTCCATAGCAGAGTGCTTCAGTGA
GAAAATTTCACCGTTTTCTTTAATGATGCTGAGGGATGAA
AAAAAATGAAATCTAGTTACATGTAAGTCAGTGATGACCT
CAGTAGAAAGAACCTTGTTTGAGTGGGTGGGAAATAGGAT
ACGGAAATGGCGATACATGAAGTCCTCTAAAATTTGGTCA
GTGTAGGAGAGGAGAGACAGGACAGTTTGATATATGAGTG
TCTATTGTGTTTGTAAGCAAATAATTTAAAGATTACTTGG
GAATTTAATGATATTTTGAAGCTTATAAAATCTGGTTCAC
TTTGAAAAATTCACTCTCTTGAGCTCTTCTTTGGATGAAA
CATTATTTCTCATGGGATATTCAGTTTCATAGACCCGTAA
AATCTGCCAAACCATCTCGACCTTCTACATTACACCAGCA
ATCAAAGGGCCACAGTTACAGGGGATGTGGGTAACAGAGA
TTTAAAGCATGCAGGTTTAAATGACATGCTCAAACTCTCA
TAGCCAGTGAAGAGAGCCCTGAAATTCACACATTTTTATT
TTCTCTGACTTCTATCCTGTACCGCACAGTTACCTCTCTG
TCCTTTTCTCCAATCTCTCCCCTCCATCAGTCTGTCCACC
ACACTGACCTCCTTGCTGTTCCTTGAGCACTCTAGGTACA
CCACCGCCTCCAGACTTTTGCATTTGCTAGTTTCTCTTCT
TGGACTGCCCTTCTTCTAGATGTCTACACACTGCAATCAT
TAACTTCCTTTAAATTTTTAATCAAAATCCCATGTCATGG
AGATTTTCTCTATCTACCATATCACTCTCATTCATTCTCT
GCTTTATTTTTTCACATTTATTACCATATAGTAGACTACA
GCATTTAGCTATTTTGGTTATCATTTATTGTCTGTACCCC
ACAACTACTATAAAGTAAGTTTCATGAAAGCAGAACTTTA
AAATTATTTTTTCACTGTATCACCATATCTTTAAGCTGCA
CCTAGCACAGAATAGGTGGTCAATAAAAAATACTTTAAAT
AAATGAATGATTGAAAGGAAAACATCTCTAAAATATACAC
GACAGCATTTTGTATCAGGTTTTTACTCCCAATGCCTACG
ATTTTAACTGGTGATAGAAAAAAAATAAAAGTAAAAAATG
GCAATATTGTAAAGAAAACAACACAGCTCAAATATTCACC
TTTATTATGAACTGACTTGATTCAAGGACTAATTTAGAAC
ATAGGTTCTTAATTTATATGAAACTTCATAGACCTTTGAG
GATGAAATTCAGAGGTCAGCACATTATGAATAAATGTGTA
TTAAGCAATAAGCTTTAAGCGTACATAAAAAGAGGAATCT
ATCAAATTTCTGGCCACAAGAATATTCCTAAATACATTTC
ATTATGCCAGATACCTGCCCCTCTAAAATAAATAAATAAA
CCACAACAAACAAAAACAATAACTTTTCATACTGGCCTGA
TTTGATGAGAATGTATGTGCCTACTACAAAGAGCCAACCC
TTCACAGTTTTAGTAATACTGTGTGCATTTGCTTATGAAA
TAAAAAAAAAAATCTGATGAAAATAATGACATATATCTTG
TATTAGAAAAAAATTAATCCTACTATGGGTAATTTTTAAT
AGTAAAATTAAAGTTCAATATAAACATTATTTGTTGGTAT
ATAGAATAAAGTCCCTTAAATATTGGAATTCCACAACTTA
TTTAGTGTTTGGTGCACATATAAAACTCAAATTGGTCAAT
ATAGTTATTTTAAAATTTGGGACAAATTTGACATTAGATT
GCAAAGAAAAATATAGCATAGCTGTCTATTTAAAATATAA
TACTAGGATAGTTTACATAATTTTTTTTTTTTTTTTTTTT
TGAGACGGAGTCTTGCTCTGTCGCCCGGGCTGGAGTGCAG
TGGCCGGATCTCAGCTCACTGCAAGCTCCGCCTCCCGGGT
TCACGCCATTCTCCTGCCTCAGCCTCCTGAGTAGCTGGGA
CTACAGGCGCCCGCCACATCGCCCGGCTAGTTTTTTGTAT
TTTTAGTAGAGACGGGGTTTCACCGAGTTAGCCAGGATGG
TCTCGATCTCCTGACCTCGTGATCCGCCCGTCTCGGCCTC
CCAAAGTGCTGGGATTACAGGCTTGAGCCACCGCGCCCGG
CCTGTTTACATAATTTTTATTTGGAGAATCATTTATTTCC
CTTAGGTTTTTCTAAATGTACAATTATTATTATGATTACA
ACGAAGATTAAAACAGTGAACTCCAGAGTATTGGCCAGAA
TGGAATATTGAGTGAATGCTTTTCATAGGATTAGGATTGA
TAACTTAATGGATTTATCTGCTGCAAGCATTTTGGCCTAT
CATTCTTCATAAGCACACATGATATAAGCTACATTACCTT
TCTTAAGTAACATTTAAATAATACATTAAGCTTGGAATCA
TCAAATTTTTAAAGAAATAGATAGAATGTTGGTTTTCATA
GTTTACAATTTTTATTTCCAAGGTAGATATAGTTGAATGC
TGTCTCCAGTGAACTTTCAAGAATGTAAATTAAATGTATA
ATCGAACAAAGTATTGCACAGTCTAATGAAGCATCACTGT
TAAGAGGAGAAAGGAGAGCATCAGAGCCAGCTGTTATTAG
AGCATCAAATCTGCCTGAGGTTATAGAAGAGCAGGAAGAG
CTGTATACTTCAGAGGAAGCATATGGAAAGCCTGCGGCTG
AGGTCAGGAATCATGTTGCAAAGCAACATTGTCAGAACCA
TCTGTGTCCATATGTTTCAAGAGTATGTCCCTGCAATAGG
AGCTCTATAGAAAGGTTCATGGAAATCAAATGGTAAAACT
CAGGGACAAAAAATCTGCGAAGTATAGCAAACACTAGTCC
CCCTTTATCTGCAGGGGATATGTTCCAAGGCCCCATGGGA
TGCCTGAAACTGATGATACTGCCAAACCTGATTGTCGTTT
CAATAAGAACAGGTTTCTGTTCATGTCTTCCACCCACAAA
TTTAATGCCATTTCCATCTTAACTAAGCACTTGTCATGCA
CTGTGGCTGAAACTTTTGCAGTTTGTGTATAACAGCAAAA
CTATCAGGAAATCTGTATTCTTTCTTCACAATTTCATAAA
TTGAAGATTCATTCTTACCATTGATCTTAGCAACCTCAGC
ATATGATTTTTTTTTTCTTTCCTTATTAAGAACTTTCACC
TTTTCACTTAACAAAAGCACTTTATGGCTTTTCTTTGGCA
TATCAGAATTGCCAGCATCACTACTCTTGTGCTCTGGGAC
CATTATTAAGTAAAGTAAGGGTTATTTGACTCAAGCTCTG
CTATACTGCCAGAGTACATCTGATAACTAAGGTGGTTTAC
TAAGTGGATGAGTTGGACAAAGAGAGGATTCACGCCCCAG
GCGGGACTGAGCAGGATGGCATGAGATTTCATCACACTAC
TCAGAATGGCATGCAATTTAAAACATACGAATTGCTTATA
TCTGGAAACTTTCATTTAGTATTTTCAGACAGAGAGTGAT
CTTAGGCAACTGAAATCATGGAAAAAAAATAAAAACCCAC
AGATAAGATGATGGACTACTATATTTGTGAATCTCCATCT
TGCAAATAACAGTATGTCACTAGTTGCCTTATGGAGTAAG
AACAAATGTATATAAATGAATAAAATTATTGTTTGAACTA
AAATTTTTAAAGTTCAGGAGATACTTGCCTATAGGGAATT
ATATACTATCCACAATACCTTAATTGGGTTTATTTCATTT
TATTAGATTCAGGAGATTACATTTTTAGAGTGTTGTTCTA
TTTAATGATTTTCAAACCATAGGTAAATAGGTAAGATAGC
TATGGACAAAGTTCAGTAATGTATAACATCAACAACGAGC
AAAGGAAGAAGCCCTTTCTGTCTCAGCCCCACTTCCATGA
GACCTCAAACATGAATTGTGATTTAGCACCCATGCCTGAT
GTTAAAACACCTAGGCAGTAAGTTTCCTCCATTATAATTT
CAAGACTAGCTCACTTATTCAAGGAACAGAGTTTCTGCAC
ACTTGGCCTTCTGGATCTCAGTCACAAAGAGGAGGTAAAA
AGTTCTTAGCTCATAAACATTTGCCACAAAGTCTTCCTTT
AAAATAGAATAGAGACATGTGAATTTGAGTACAAATATTC
TCCCTACACTATAAGTTTTCTGAACAAATATAATATTATG
TGTCATTATATACTAGTCAACACTAACAATGAGTGTTACA
ATTTTTTTGGTTGTTGTGCATCAATTAAGAAAGTCAAGAC
ACTGAATATATTTTATAGAAAGATTTCCAACAAGAATGGT
AAGAGTATTATTAAATAAATTGATTCTTGAATATCATTTA
CCTGGTTGTCTACTTCAGGTACTCTTCCTCGTTTGGGGCT
GTGGCATGGCAGTTGATGTGAGGGAAGTAACTGAGCAGTT
AATACCTGACCAGTCAAAAATTTACTCCAAACCTGTAAGT
AACAAGTAAGCCTCAACTTCAGTCTGTGCATCCGCTTTTC
TAAGGATCAATCCTCTGTTTTTCAAAAGTAGCATATATAT
ATATATATATATATATATATATATATATATGGTTAGTTAA
TTTATTGATTTCTTTTCTGTTCACATATTCTATAATTATG
TAACTTCAATAAGCAAAAACAGAGAATTCAACTCTTTAAA
TAAAGCATGGGTGTAAAATATTTTGAACAAATACGTTGTT
AAAGAGTGTCATTTCAAGGATTCAAAACACAAACAAAAAA
TAGAAAAAAGAAACTAATTAATTGCTAAGTAATTAATGCT
AACATATTCTTCAATTTAAACTGCAATTATAAAATGAAGA
TTATTGTGACCTCGGATTTAGTGAAATAATAAAAATGGAA
ACATGATCTTTGACCCAAATGGAGAAAATTCTTAGTCTGT
ACTTTTAAATTATATGCCAATAACAGTGTGAGTGGTAACT
TTGCAAATAAAAATCCCGGTCATGTTATTTCCCAGTTGCA
TTAGACGACCTGAGATATTTAAAATAGCCTGAAGCAGGAA
GACGCCAAATTAAGTAATTCATCTTTTGACTAATTTGCTC
ATGAAACAGACAGACTCAAGCAGGACTTCTTTCATATTAA
ATATACCAAATGCTTTCCTGATGTCCAAAGCCATTTTGCT
CTGCATATTTCTGCTCCCTAATTAACTGTCAAAATTATAT
TTTATTTAAAAAGGACACCTATTGTGGAGGACTCTTATGT
TAGAAATTTGTATATTTTCAATGATAATTTTCAAAATGCT
CACGATGGTACAATTGCTTTCAAATCTGATCTGTACAATG
TTGACTATGTTTAATCCCAACAGGGCTTGTCTACTGTCAA
ATCTAAAACTCTGTGTGTGTGTGTGTGTGTGTGTGTGTGC
ATGCGCGTGTGTATGTGCGTATTTCACCATATATATCCCT
GGAAGTCCAACTATAGAGATAAGTGTTTGCAGACATATGT
AGGGTAAGAAAGAACAAAGAAAATGTCATAAACTCAATTT
TGATCTATTCTTACTGATTAAGTGTAGTTGGCTATAAACC
CTACTGTAGTAAAAGGGAGAATTATCAACACAATGAGATA
ACCCCTCACGCCCACTAGGATAGCTATTATTAGAAAGAGA
AAAGAAATAAAACAGAAAATACAAAGCGTTGGCAAAGATG
TGGAGATATTGAACCCCTCATGCATTGCTGGAGGGAATGT
AAAATGGTGCAGCTGCTGTAAAAAAAAAAGCATAAATAAC
ATGGAGCCACCATATGATACAGCAATTCTAATGCTAGGCA
ATTTTCACACAGAAGTGAAAGTGGGAACTGGAAGACACTT
GTACATGTTCACAGCACATATTATTCACAATAACCAAAAG
GTGGAAGCAACGCAAGGGTCTAGTGAAAAATGAATGAATA
AACAAAATGCCCTACGCACATACCATAGAGTGTGTGACGG
TTAATGTTAAACGTTAACTCAATCACTGAAGAATGCAAAG
TAATTGTTCTGGGTGTATCTGAGTGCTGCCAGAACAGATT
AATATTTGAGTCAATGGACTGAGAGAAGAAGACCCACCAT
GAGGAAGACCCACCCACGGTGCGGGTGAACACCATCCAAT
TGGCTGCCAGGTGGCTAGAAAAAACTGGCAGAAGAAGGTG
GACTTGCTGAATCTTCTGACCTTCATCTTTCTCCCATGCT
GGATTATTCCTGCTCTGGAACATCAGACTCAAGTTTTTGG
CTTCAGGATTCTCGGACTTACACCAGGATTTTGCCAGAGG
CTCTCAGGCCTTCGGCTACAGACTGAAGACTGCACTGTTG
GCTTCCCTACTTTTGAGGTTTTGGGAGCTGGACTGGGCCA
CTACTGGCTTCCTTGCTCCTCAAATTGCAGATTAGCTATT
GTAGGACTTCATCTTGTGATCATGTGAGTCAATTCTCCTT
CATAAACTCCCTTTTGCCAGACGCGGTGGCTCATGCCTGT
AATCCTAGCACTTTGAGAGGCCGAGGCAGGCTGATCACGA
GGTCAGCAGATGGAGACTATCCTGGCTAACACGGTGAAAC
CCCATCTGTACTGAAAAAATATATACAAAAAATTAGCCGT
GGTGGTGGTGGGCACCTGTAGTCCCAGCTACTTGGGAAGC
TGAGGCAGGAGAATGGCGTGAACCCGGGAGACGGAGCTTT
CAGTGAGCTGAGATCGCGCCACTGCACTTCAGCCTGGGTG
ACACAGTGAGACTCCGTAGCATAAATAAATAAATAAATAA
ATAAATAAATAAATACAATTAAAAAATAAATAAACTCCCT
TTCGTATATACATCTATCCTATTAGTTATGCCCCTCTAGA
GAATCTTGGCTAGTAAAGAATGTTATTCAGTCTTAGAAAG
GAAGGAAATTCTAGCACATGCTACAGAATGAATGAAACTT
GGAAACATTATGCTGAGTGAAATAAGCCAGTCATTAAAGG
ACAGGTATTCTGTGGTTCCTTTTATGAGGTTCCTAGTATA
GTCACATTTATAAAAAAAGAAAGTAGAATAGTGATTTTCA
GAAAGTAGGTGGAGGTTAGAAAGAGGAATTATTGTTTAAC
GAGTACAGTCTAAGTTGGGGATGATGACAAAGATCTGAAG
ATGGATGGTAGTGATAACTGCACAATAATGTGAATACATA
GTTAATGCCACCAACTGTACACTTAAACTGCTTAAAGTGG
TGAATTTTATGTTATGTATATTGTGCCCCAGCTTAAGAAC
AAAATAAAATAAGTGAGCAGGAAGCTACACTTTGATAACA
CAGAACATTCAGATTCTGTTTTAAAAATTCTGCAGAAAAT
AATTTCTTTTCTCTCAGGAATAGGAAAGGTTGTTTTTGTT
TTGCTGTGGCTTGTTCCTTTTAGATTACAAATAGTGCTCC
AAGATGACATTAACATTTACTAATCTTTTTAGATTCTCTT
TTTCCTTGTCAGAAGTTTATGAACATCTCCTTTGTGGAAA
TAGTTCAAGGCACCAAACAATGCACAACCGAAACATCCTG
TTCATTCAAGGAAATGTTTCTGGATGGTTTTCCTTTGCAA
TGGCATTAACTATCTACTCCCAGATTAGCCTCTGCATGCA
AAGCTTCTGCTTTCTTCTTAAAATTTATCTTCTGATTTGC
AAAGTAGATAATTTTACCTGGTTGACATCAGAAATATATT
GGATATCTCTTTAATTTTTAGTTTAAAGAACTGAAAAAAT
ATTCTGTGGCAGAAAATCCTTTTCCTGTGTGGGCATATTT
TGCTGCCTGCAAGATGAAAAGGAACACTGATTTTTTTTTT
CCTCCAGCACATCTGATTTTTCTACATATTATGAATAACT
AAATCTAGGTAAATAAACATGTCCCAGAATAATTGGCTTT
ATCCTTTGCCCACCAGATAGAAACTACGCTTTTAATTTTC
TTTCTTCCTTATTCATCTTTTAATATAAATGTTCAATAGG
GGTTTAAATCTTTTTCCCTAGCTTCTCTTTTATCGTGTTT
CTAATTACCTAGTCTAATTGCTCTGAGCCTGTAAGAGCTT
GTGAATTTTTTAAATGGTTTCCTTTTATTATGATTCTTTA
GTGAAGAAAACACTGCTAAACAGAAGTTAAAAACTGAGCA
CTGAATATCTGTTCTACAAAGATAACAAGAAGAAAATATT
CACTTTAAAAATATAGCCTAAGAAAATCAATTTTCCTAAT
GATCTTTTACAGATCACTTGATACTGTGAAAGACTTAAGA
TTCATGGTGATCAAATTGCTCTGATGGGAAGATTCATACA
CCGTGTAAATACTATGCTGTATGTACTATCACCTGTTCCT
TCTGCATTTCCATACCTCACGCATGCATATAATATCAGAA
CACTAAGCAAGAATTCTTGAATATTTCAGATAGACATTTT
CTGCCCAGTATATAAATTTAGAATTCTAATTCAAATTTCA
AGACAAAAAACTGTTATCAAGAGCAGAACGGTACATTGAA
GAAACTTCCAGTGTGGGGTTTCTGAGTCCAAAATAGCACA
ATAAATGAGCATTATTTTAAAGTAATTGAAACCTCACTCA
AAACATAGTGTTGCGGGAAAACATTATTTTGTACTTTTGT
ATTTTTTAAAATTTCAATAAATAAAACTATGTATTTTTTA
AAAGTATTTTATTTATAGTATAAACAAAACTGTCCCTATA
AGTAAGGTATAGGAACTAGAGTTTGGGTTGTCACGTTGTG
GCATAGGCTGGAAGGATCTGTTTATTTCTAGGAATGATAA
CGATACCTGAAGGGTCAAAGCGGCAGGTGAAAAGACATAC
ATGGCAGTTTTCTTTTAGGGGTCAGTATCTGGGAATGGGA
GTCCCAAAGGCAGCAGAAAAGCAGACTGTGAACCTAAGCA
GAAAAAGCAGAATGAAAAAGGCTGGAATTTGATGAAAGAA
CATCAGAATGAGATTGCTTGAGATGGTACAGGTTGGAAAG
CACCATATTACCAATATTGATAAAAGTCTGGAGAAGAGAT
GTAGACTGGATGGGACTGGCAGCTAATCAAGGTGCAGTGG
ACAAATTCAATAGTGATAGACCAAAAGGGCTGAGGCTAGG
TCAAACTATGAAAACTGTGTCAACCAGTAGAAATACTAAG
CAATCAAGGGACACATAGGTACTGACAAGTAGACACATTA
GTGCCAGAAATGTCTACTGACAGGCAGCGATTACATAAAC
ATAGAAATGGTAGGCCATCAAGACCGCCAGTCACTGAAGA
TTGACTCAAAAATGCCAGACACTGCTTCAGAGGGAACTCT
GATTTGATCACTATCAGGGAAGCTGCTTGACTGTAAGTCA
CCTTTGTGGGACACAGGGCAGTCAGCCTTTTCCCAGCAAG
CACAACCTTACCGATGCATAGCTGAAGAGTCTATGGCACT
TTTATTCAAAGCAAAAAGCAAAAAACAAAACAACAACAAC
AACAAAACCCTTACTTTATTAGTGTTGACTCATCTCCATA
GTGGTTTGGCAAGGGGCGCATCGGCTGATTTGGCAAGGGG
TGCATCGGCTGATTTCAGCACCCATGTGAGTCTTTGTCCT
GCTTCCTTGTGCAATGCCTGCCAATTGCAGCACCCCTGCT
TGAAACACAGTCACTAAAAGGTGGGCTATAAATGGGATCA
ACAAAAGGAAGAGTTTTGTTCTTCTTATTCATTCATGGAA
AACTTATTGAACCCCTGGTCTGTTTTCAGTATTGTGCTTG
GCTCTGACCCAGACATTACTCAGATAAATTACCACTTCAA
AGATAAGCATAAGGGTCCCATGGAAGCTGCAAAAATGAGT
GATCACACATAACTAGCTGTAGAAGAGTAACTCTCCATCT
ATCTAGCACCATGAGTAAATCTACACATACTTCTATATAT
AAATACATTACTAAAAAATGAAAACTCCTCTCTTAAAGAA
TAAAAACTTTTCATGTAAAAAAATTGAGATAGAAATTTTA
AAACATGGAGTGTAAACATCCCTACATTTTTTTTTTTTTT
TTTTTTTTTTGAGACGGGTCTCGCTCTGTCGCCCAGGCTG
GAGTGCAGTGGCGGATCTCAGCTCACTGCAAGTTCCGCCT
CCCGGGTTCACGCCATTCTCCTGCCTCAGCCTCCCGAGTA
GCTGGGACTACAGGCGCCCGCCACCTCGCCCGGCTAGTTT
TTTGTATTTTTTTAGTAGAGACGGGGTTTCACCATGTTAG
CCAGGATGGTCTCGATCTCCTGACCTCGTGATCCGCCCGT
CTCGGCCTCCCAAAGTGCTGGGATTACAGGCTTGAGCCAC
CGCGCCCGGCCAACATCCCTACATTTAAACTAAGTATGTT
TTAACCTCTTCTTGGTAGTTAGGAATAACTTGATGAACAC
AAATTGCTCACTCTAACATACACTGAGGACCTAGGCTCTG
ATACTGTCTCAGTTTCTGCTTGACATGTAGATATAAACAC
CCTACTTGGCACTCTTATGTCTTAGTAGCTGATCTGCAAG
TTCCCTTCCAGCTCTGTAGTTGTCTCAGTTTATACCATCT
ATTGGTCTGTCTAACGTCTAGATGAAAGCCAACATTTATA
CAGCACTTACCATGTGACAGGCACTGTTCTTAGCACTTTA
TGTATGGTAATATACTCAGTCTCCTTAAAAGCCCCATTAA
ATGGCCACTACCATTATTTCCATTTTACAGTTGAGGAAAT
TATTGGAGAAGGGGGTTATCTGATAGGTACAAAGTGAAAG
AGTAGAGATTTTCACACAGGTAATCTATCTCCAAAGTCAT
TGTTTTTATCCAATATGCCACTGCCCACCAAACTTCTTAG
ACAACAAAAATCGTATCCAAATGTCATTCCAAATGGAAGC
CTAGTACGTGAAGCAAGTCAGTGTTGAGACTTTTCAGTTG
AAGAAAAGGTATTGGGGTGGGCAGAACAGAAGACCAGATT
CCTTGGCCCTCTTACTTCTCCTGGCAAACTCTCATTCTAC
GGAGAAGAGACTTTAAAACTACCAAAATAAATGTTCTCTA
ATTTTTTTCAAGTGCTAATATTTTGACTCTATAACTTTAG
AGTGCACACATATTCACCCTTATTTAAAACATACTTATTA
TCTTTTATACATGTATATACATCAAGAAAGCAAAACATAA
TAAATGCTATTTTATTCAAAACATGTATTTGCAGATTCTC
CTTGTCAGCCTAAAAGATGAGTATTAGCCTGTAGGTGTGC
TTGCTACATTGTAATTACTTTCTCAGCAGTATATTAATTA
GTCAACTCCAGTAGGCTAGAACTCTTTGATGCTAGGTAAT
GAGATTAATAACAGATTCCTATCAACCCTCCCAAAGCTAC
AATAGGCATCAAGTACTTCTTATCTGTACTGCCTATACAC
AGAAATGAAGAGCTCTTTAGAAATTCACAGCTATGTGGGG
GCCATAGTGTTCAGAATACCACAATATCTAGTGCTTACAA
AAGTAATATCCATGTGAGCAGCATTTCAATATTCTGTTCC
ACGCCTGGTGTAGAATAGATTGGCTTAAGTTATGTATGAA
GTTGCAAGTACTTTCTGTATAGGAGTAATCTGATGTTGGC
TGTAGCCTGACGGTTTATAGCTTCTAAGAGACACATGGCC
TGGAGGTTAGGAGGCACTAAACACACAGCAGATAGTGTTC
CTTGAGAAATATCTACTGCAAAAAAAATACATATTTCAAT
ATTTTTTCTCTTAAGGCAGGTATAATTTTCTGACGAGAGG
ATTCTCTTTTGCATGAGATAATAATAATGAGTCATAGAAA
TATCTAAAAATTAAAGTGGGCCTATATACTATGCATTTTA
ATATACGTGCATGTATATAAACACTCAAATCCACACTTAT
TTCTGTATATAACTTTTCAGACTTGTACAGTTCAGGAATA
TTGGTTTCCTTTATAAAATGTCTTAGTACATGTTCATTTG
ACCCATGGAAATATGCCATCTTGTGTCTTCTGACAGGCAA
AACATCCTGAACATCATATCAGAAGCCCAATGGGCCATCA
CCTTCTTTTTTTTTTTTTTTGAGACAGTATCGCTGTGTCA
CCCAGGCTGGAGTGCAGTGGCACGATCCCAGCTCACTGCA
ATCTCTGCCTGCTGGGTTCAAGTGATTCACGATTCTCCTG
CCTTAGCTTCCCAAGTGGCTGAGATTACAGGTATAAGTCA
CCATGCCCAGCTAATTTTTGTATTTTTGGTAGAGACGGGG
TTTCACCATGTTGCCAGGATGGTCTCCAACTCCTGACTTC
AAGTGATCAGCCTTCCTCAGCCTTCCAAAGTATTGGGATT
ACAGGTATGAGCCACAGCGCCTGGCCAGGGCCACTGCCTT
CTATGGCTCCTCTCTGAGGAAAGACCACTACAAGAGTTGA
ACTCCTACATACTGCATTATGTCTCATGGCTGTTTGGAGC
ACAGGCATTATAAATATGAGTTTAAATTTTTCCCCTTTCC
TTTTCTTACTAAGATATGAGGAGTGACATTACATTATGTT
CTATAGTTTTACTTTCAACTATATCCACATAACATTTCTG
GGTAAATATTTATACAAGATTATATGAATTAACCAGTATT
CATATATATACAAATATAGAAGCGTATGTGTAATATATAT
ATATATATACACACACATATATATATTATAGTGTGTGCAT
ATATATTATATATTATATGTAATAAATATACATTTATATT
TGTGTGTATTTTTTAAATAATAAATACATAGTATATAATA
TACAGACACACTTGTATGTCATGTTTATGAAAATATATAC
ACATCATATAGTATATTGTATTGTATATAATATTGTATAT
ATAACATTGTATATGATATACAATATGTACAATGTATAAT
GTGTATATTATTTATGTAATATTGTATATTTATATATTTT
AATATATTATATAATATTTATATAATAATGTAATATTACA
TGATACTATATATTATATAATATACAATATACGATGTGCA
TATATTATTTTCATAAATAAATACACACTTTGATTATGAA
AAGTGATGTTATTCCAGATGTTTTGTCAAATTGACATTTT
TAGGCCTAATGTTCCCAAAGATTTTAGTGTGTTACGGATT
TTCTTTCTTGTAAAATTAAAAGAGATAAATGTAACAAATT
TGGGAATATGAACTATTGTTTTCAAGTATGTTACAGCAAG
ATTTCTAAGAAACTTCATCAAAAGGATAAAATTCACCTTT
GCACCAAAAGAAACATGTGTTTGTTGAGCTCCATAGAGAA
ACATTTCTGTACACACTGTTAACACTGACGTTATAGATTA
GAGGGAGGTCTGCCCATTGAGACTCTCTCAAAGAAGCAAA
AGCCTTCTTTAAAGAAGAGGTCATGACTGGACCTTTTCAA
TGCTTGTTACTTCTCTCCCAGGGGAGGCTATAAGAAGATT
CAGAATATTCCCCTGCTCAGAACTAAGTGCTTATATGGTT
CCAGGAGAAAGCTTGGTGTGGGTACATGGCAGGATCAAAA
AGCCTGTCTACACAGGCATTTGAAAGAATTCATCTCCAAT
GGAGGTAACTGAAGCCAGTGTGATAATATCTGACTGTTGT
ACAAGTTTTTATATTTAAATATAAATGATCAATAAATAAC
TCTTTATTGGATCTTTAAGTTCTTTGATGTTCCAAAATGT
TAGCATTATTGCTTGTTATTACAGAAAAACAAGCAAAAAC
TTGGAGTTAGACCAGGGAACAAACTAACACTTGGTTTGAG
TCAGCACCTAATGCATGGTTACAGGTTCAAGATGTTCTGG
AATTCTTTTTAAATTGCCTTGACTCTAACCAGAGACTGTG
AATCATGAGAAATGCATGGGAATAGATAGACTGCAGAATA
CATGTGGCTTAGCATATGAGTTGATGTGAGGTGTGAGGAA
TGTGAGTGTGTGTGACTGCAAGTAAGTAAGAGTTTGAGTG
TGTGTGTGTGTGTGTGTGTGTGTGTGTGTGTGTACATGTG
TAGACAGTGGAGTTGGAATAATGAAAACCAAAACTCTTTT
TAGAAGAGATGGCTTATACTGCCTTCCCTTTCTTCTACCT
CCTCTCTTTGACATCGTGGTCACATTATTGTACTGAAGGA
TTAGATTAATATAGTTAAGTTAATGAGAAAAATGAGGCCT
CTATTTTTCAGACTTGACTTCTTAGTATTTTCTATGTCTT
ACTAGGTTAATTTATTATTGAAATTTAAATTTTGCTTTGT
AAATTGACAATATTAAGTACACTACAGTGTTCTAAATGTC
TTTCTAGGTTACCAACTGTTAGAAAAAGGATTTAAGAAAC
TTTCCAAACAGTAATATTTAAAGTGCAGTCTTACATGTAT
AGCTTTTCTTTCAGACCACACTTCTGAATTAAACAGACAA
GGATCCTCTTTAATTGTAGTTGTTATCTAAGTAAGATGTT
ATTTTTTTATAAAGATTTGTGTTTTTTGAATTTTCTGCAT
AAAAAGTGATTACTGATATGAAGCATATTCTTTAATATAG
CAAAAAGGACACTGATTTGTGTGACTAAATGCATGTTTAC
CAAATATACAGTGCTTTGCCTGGAATTCCAAGGATGTATT
ATAAGGTTCTAGCACAATTTCACGGTCAGGAAGAGCCCCT
CCCCCTCCCCACCATCACTTTATGCTTATTGATGGCTTGT
GTTTGTTAGTTAGATTTGATTATTTGCTTTAAGGTTAGGT
TAAGAAAATTGTTGTATTGTTGTATTGTACAGACTTAAAT
ACATAACCTTGCTGTGTCAATCAGAGTTCTGCAGAGAGAA
CTCTGTAGAAGGGTGGGTAGGTGGGTAGGTAGGTAGGTAG
GTAGGTAGATAGATAGATAGATAGATAGATAGATAGATAG
ATAGATGGGAGGAGATTTATTGGGGAAATTGTCTCACATG
ATTATGGAGGCTGAGAAGCAGCTCAACTTGCTGTCTGCAA
GCTGGAGAATTCAGAAAGTCAGTAGAGTGGCTCAATCTGA
GTCTGAAAGCCTCAGGACCATGGAAGCTGGTGATGAAACT
CTCAGTCCATGGCCAAAAGCCTGACAACCTGGGACTGCTA
GTGCAAGTCCCAGAATCCAAAGACCAGAGAATCTGGATGG
AGTTCTGAGGTCCAAGGGCAGGAGAAGAGCATTCCAGTTG
TAGAAGAGATAATAAACTAATTTGCCTTTTTTTTTCTGTC
TTTTTGTTCTATCTGGGCTCTCAGCTAATTTGATGTTTCC
TACCCACATTGGATGAAGGTGGATATTCCTTACTCAGTCC
ATTGATTCAAATGCCAATCTCTTCTAGAAACACCTTCACA
GACATACCCCAAAATAATGGCTTTCCAGCTATTTGGATAT
CCCTTCATCTAGCCGAGTGGACACTTAAAATTAATCATTG
CACATGCTTTGTGAATCTGTCAAAGAAATGTGTATTTGTT
TAATTTTCTACAGTTATTTTAATACAGAATTCTCTTTCTT
AAAAGTTAATATCTTTTAGAATATTGGTATTCTGAAAACA
ATTTGGAAAATTCTTGTAAAAGGCTTTGTTGCCTATTGAA
ATACAAATAAATTAACACATTGAGTTGTATACATATATAG
CTTATAAATTCAATATAAATTAAATACATATAAATTTAAT
TTATTCAATCTTTTCCTGAGAGATTTCAGATAAGGGAGAG
CCGAGAGGACTTGAGGACACTGGTGTTGGTAGACGTTCAA
CCTTGGCATAGTAGACAGTTTTGTTTGGTCACTGTCTGGG
GCAAACAAAAATGGTAAGGACATATTTTAAATCTAGGTAC
AGAGCATTCTAATCTCAACTGAGACTATGGATAGTTGAAG
CACATCTGAACATTTGGCTTAATGAGACCAAAGAATTCAG
TGGTTTTTCTCTATGTGGTTTATTAATATTTATATTGGCC
ATTTTTGTATATATTAACATTTATATAATAGTTATATAAT
ATATGTATAATCAATTGTAAAATGGATAAAAAATTTAAGG
TAAAATTCAAAGACTTTTAAATTCAAGACTTTTAGAGTGG
GTGATAATCCAGCATGACTGGTCTCCTTATAAGAAAAAGA
GCTTGGAACACAGACAGAGAGATGACCCTGTAACAACATG
GTGAGAAGGTAGCCACCTACAAGCCAAGAAGAGAGGCCTC
AGAAGAAACCAAACCTACCAACACCTTGATCTTCATTTTC
TAGCCACTGGAATTGTGAGAAAATAACTTTCTGTTTAAAC
TACACTGTGTGTGGTATTTTATTATGGTAGCTTTAGCAAA
CGAATAGAGTGGTTATACAAGATATTTTCTATTCTTCCCT
CTAAACCCAATCTCTACTCTCCTCCTGCACTGAAGACCAA
TGAACCCTGATCAGTAGCTTCTACCACCAATGACTTCCCC
ATCCTCTGGCTTCAAGCTGGGCTCAATGAAAGTGAGGCAT
CAGTAGAGACTCTGCCTTCAGTCAAGAGAGTGAGACATGG
GCATTATTTTCCTGGCTTTTCTGATCTAGATGTCTTCAGG
TATCTGAATCCCCTTAAAAGCCCCAGCTCCTAAACAGCAG
CCCTCAACTATAGCTTCAACTACTGGCTACGCGTTTCTGT
AACCTCCCTCCACTTGATCCTTCAAGTCTAATTCTGGTAA
GATTAATGTCTGTTGTTACCTCTCCCTGAGGTGCTTCTTT
GTACCTTGACTGCATCTTTGCACTAAACGCCTTTGGCAGT
CCTCAGTTACCCCATTTGAACCTGCCAACTACTTCTGCCA
GGACACTTAGGCAGCAAATTAGTGGATGTAAAGGAAACAT
TCTGCTCTTAGCAAGATCAAATCAAAAAGTCAACACTACC
TGATTTGAATAAGTACTTTATGATAGTACATTGTGTCTTT
GTCCTATTCCTTTATATTAAATCTGATAGTACCTTAAATA
TATGGTACAATCAGTGAGTGATTAGTGAGTAACTCTCTTC
CAATACCTTTAAAAGATGTTCATCTGCTAGAGTGGATGCT
TTTAATCTCCTCAATGTAATAGCAGGTTGCTCTAAGGAAT
TAGAGAGGAAGAGTTGACATTAGCATTCCTTAATTCACAT
GATCTCAAAATGTTTTCTCACTCAACCTCACCCCATTTAT
TTCTCTTTACCTTACAGAAAGCTTAAAGACATTCACAAAT
CAAGAAACTAGGAAAGGTAAAAATTTTGGCTCAGTATACC
TACTGCATATTAAATATCATTAAATAACTCATTTATATTG
AAAAAAGTCTCAAAATTAAAACTGTTAAAGTTATTACATC
TCAAATGATATAAAATAATTATTTAACATACTCTAATATA
TCAATAAATTATCAATTTTAATCTTGTGTGATTTCTTCAT
CACATATCAAGATTTTTGAAGTTTTTCTTATGCAACTTAC
CAATATATTGTGCTAAATATTTTTTAAATTTATGATAATT
GTACCTCTGCTACCCACTAAACTTTAAAGGAAAACATTGC
TTTCAGATTTCTCAACATTAGATGAGTTGTTGCATAAAAA
AAAGAAATGATGCGTAAGAGAATTATCTGAAAATATTTTT
GTTTCATTAGTTTTAGCATAGTCTTGTAAAAATTTTCATG
AGAAACTTGCATTTATTTAATTATAACATTATATAACATA
CTCAAACTTTGTTTATTAATTAACTATTAATGGAAGAAGA
AAGAGAAGGGAATGTATGTATGTAAAATGATGAGGTAACT
TTATTTTAAAAGATTTAAATAAAACAAGCAACACCGTAAA
TTAACATGATCAATTAAAGTTTATGTCACATATGTTTATT
TTAACATTGATCTATCCAATTAAAATTAATCTACAATCAT
TAACTGCTCTTTTATAGTATAGACACCCACATCCATTAAA
TATCCATAAATTTTATTGGGAAGCAGGAAAGTGAAGCTGT
TAAATATCAGGCTCTGGAGAGAGTCAGCATCAGGTTCAAA
TTCAAGTTCTGACACTTACAGGCTCTGTGAACTTTGGCAA
CCTCTTCATGTGTCATGTTTCTCATCAGTAAAAAGAAGAG
AATAGTACCAGTCAGGTAGATTTGTTTAAGGATTAAATTT
AATGACATAATACCTGTGCTAGACACTATGTTCAGGATAG
TTTACTTAAAACTAGAGACACCATTATTCTCAGTACTCCA
GTCAAGAGTTTCACTGAACTTCCTGTACAGCTTGCAGCCA
TTCTCTGCAACTAGAAACAGTGTTTAATGTGTACTATATA
TTATTTTTACTGTTTCACTTCCTAATCAGGATGTTAATAT
ACATTTAATTTATAAAATTCAGACACTACACACATTCTAT
ATGTGTGTGTATATACATACTCTATTCTTCACAATTCCAC
CCTTTCACTATCCTCAGAAGAAATCTATCAAAGTACAAGC
AGATTGCTCTCTTTATTTTTTCTATATGTCTACTGGCCTA
TATTTTGTTATTTTTCACACTAACAAGATCAGATTGTGCA
TTTGGTTGTAAGCTGACTCTTAACTGCAACTCCCTGAGCT
GAATTCCACTCATTTTGACATCCATTTAAGCATATTTTCA
CATCTGGGAATTAGGTTTTATTTTAGAAACACTGAAAAAT
AATGCAAAACATTACTGGCATTTTCTTAAGAAATGGAGGT
ATCTGCAAAGCACTATTCCTCATTTCCAATGCTACCTCTG
CTCTCTTCCTTTCTCTCCCTCCTACAGTTTCTGCAGGCCC
CAGGGTTTAGTTAACCCCATGACATTCACAAGTCTCCCTG
TTACCTAAAACTCTGTTCTTTCCTTGGAGAAATCTGGCTT
TCTTTTGACTAATGTCAGACAAAAAAATTCCTCTAGATTC
TCCTCAAAATATCTACATACAGTTAAATGAGGGTAGGAGA
ACTGTATTTTTGGGGGGTGGTTTATTGTATTACTTTCCAA
GACACTTTTTGACTTAAAGGGATTTCTAGAGTATTGTATT
AACCAAATCTCAGCAAGAAAATGATGGCATACTCAGATGG
TCTAACTGAGGCACCAGGGTCTTTCTTCTGCTTTGGCTCA
CTGCCCAATTCTGCAATTCACCAATGAGCAAGCCTTTTCA
GTTGTGCTGCTTCTTGCCACATTTGCTGAATTCTGCCAAG
TCTCTGTTACAAGTTTAACTGAGCTATGGAGAAAGTTTTG
ATTATATGCATTTAGGGGCAGGCATATAGAATTAGACCCT
CATTAAAGGGGCTCAGGGACATGTGTCTCACCCAAGACCT
ACTGTGTGTCTTAGACTAAATCATATGTCTTGATTTCAGC
ATAAGCTGTGACCTGACATTAGGCTCTGGTGAAAGACCCT
TTCTCTGTGACCAGTTGGTCTCACCTGTGTCACCAGGCAT
TGGACCTTGTTTCATAGAGTGTTCTGTTGAATATAAGATC
CACTAGACAGTGTGTGTGAAGGACGAATAGTTACAATTTG
AAGAGCACTCATGATTTGTAGATTTGAGTTACTGAGCCCC
ACAAAAGTCCTGCTGCTGCCTATGCCACTGTTTCTAGAAA
ACATCCTGATCCTCAGGGTTACAGGGAGGAAACACTGATG
GAACCTCTGTGGCACAACCAAGGAGTTAAATATTGCCATG
TGGAGTCCCTTAACTCTGATGATACTGATTTGAAGCTCTC
TGAAGGAAGAAATTTAAAAATAATATCAGGGCAAAAGGAA
CTACTCAAAGTGTATCTGATAACCAAAAATAGACAACAAG
AAAGCAAGCAAGAAAGAAAAGGAGAATGAAAAAGAAAGAA
AGAGAAGAGTGGAAGAATTAAAAAAAAAGAAACCTGGATA
TAGGGAAAGGAGGATATTAAAAAAAAAAACAGAGATCTAC
ATTCTCACTGAATTAGAAATCCAAAATTTACTGAACAAAT
GTAAACAACAAAGGACAAAAGGATGACCATTGGCTTGTAA
ACATCTGCTAAACAGATTCTGAATTAACTTTAACATCTAC
TGAAATGCACTCGCTGGCAGATCTTTATGACCATAATCAT
TACTGGAGTACAAATTACAGTCATACCTGAGATTCCACTA
AAGTTAAACAAAATACCATCTATAATTTTAGAAAATTAAT
TGTATATAAAATGGAAGGCAAAAATATGTTACCATAACAA
TTGGAACTATTTTCTTGCCTAAATTTTCATGATCATAGCA
CCTATAGCCTAAAATATTACACAGTGGGTGCAGACAGTAT
GATTTATAAGTAATAAATTAAAATTAAAGAAAGTCTTTGA
CACTAGCATATTGACTTCATATAATCAGACCCATCAACCT
ACTTCCTTGCTCCAGTTAAAATAGTTAATACAATTCAATG
TAAATTAGAGATGGGGTTTCATCATATTGGTCAGGCTGAT
CTTGAACTCGTGACCTCAGGTGATCCACCCGCCTTGGCCT
CCCAAAGTGCTGGGATTACAGGCATGAGCCACCGCACCTG
GCCTGTCCTGTTCCTTAAATTGAAAAGTGGTCTCATTGTG
GATTACTGCAATTTTAATTCTGTGATCCCACCCATGAAAG
TACCCATATTCAATATGATTGAAATCCAAAATTACTAACT
CCATCCAACCAGCAACTGGTAAAAAATTTTTGCCATGATA
GATTTGGCTAATTTGTTCCATTCAGTGGCCATTTTAACAG
CTTTTCAGATGCAGCTTGCCTTCGCCTCTGAAAGGACATT
CACCTGGCTTAACCATAGGGTATATCAACAGTCTTGGCAT
CTCACACAGTCTTTGTAGGTGAAGACCTTAACTGCATGTG
ACTTTCTTTAGAAGCACAGGGATGAAATTACATTAATGAC
ATCATCTTCTGAGGATATTCATTTGACATACTCATTCAGG
ATATACAAATGCTCACAAACAGTGGGTCGGCCATTTTCTC
ACAAGTAGTACAAGACCTTGCCACTTTAGCTAAATTTGTG
AAAACTACTTGGTAAAATAAAGGACCACTCCATCTATGAC
ACTCAAGAAATAGCTGTTAATCACCTCACTTGACATCTAT
TAGGCCTTTGTGGGTTTAGAGGCAACATATTCCTTATTTA
CATATTTCATGTAAGTCAGTTTGTGCTGGTGCTTGCAAAT
CAGCCCACATTGAATAGGAACACCTCCAAAAAAGGAATAT
ATGATCTTTCCAAATTGTAGTACAACAGGCAATCCCATTA
GTGTTCCCAGAGATACCTTTACTTTAGGAATTTTAACCAC
TTCCTCTCATTCCTCCTGGAGACTCTGTACCACTGATGAT
GGTCATAAATTGCCTCTGGACTTCTGAAGCATGAAACTAT
TCTCCTTTGCCCTGCATTAGACACTCTTAGAACATAAATT
TCTGGAAAAATACTGGGCTTTCCTGAAAATACAGACTTTC
ACAGACCCTGAGCCTAGGCTGACCCACTTTACCTATCTAC
CTGTTAGCCTTGGGTCATGGAAGCAGTATCTCCACAAGCT
CATCATGATGGAGCAAAACCTGGGTTCTCCAGCATACAGC
ACATGTAGTAAGTGGTGCCTCTCTGTGCTTAGCACTCTGT
AATATGCTGTGGTGCAAAAGAAGACTGCCAATTTTCTTAA
TCCTTTGACAATATGAGGAGTCTTTTGAGTTAAACTTAGT
GAACAGTGTTTCAGTCTGTTTTCTGTTACTATAACAGAAT
CCCACAGACTGAGTAATTTATAAAAATAGAGATTTTTTCA
GTTCACAGTTTAGGAAGCTGGGAGGCCTAAGAGCATGACG
CTGGTATCTGGTGAGGGCCTTTCTGCTGCAACAGGACATG
GCAGGAGGCGTCTCATAGGAGGAGGTCAAAAGCATGCCAG
TTCAGGTCTCCCTTCCTCTTATAAAGGCAACAGTCTCATC
ATGGGGTCCTGACCTTGATGATCTTAGCTAATTCTAATTA
CCTCCCAAAGACCCCACCTCCAAATACCATCAACATATGG
TTTTGGAGATTAAATATATGATACATAAAATTTGGAGTAC
ATATTCAAACCATAGAATTTTGCCTCTTAACTTGTGCCAG
CACCCACTCAAAGTCCAAAGTCCAGAGTCTTATCTACATC
AGATACAGGTGAGACTCAAGGCATGATTCTTCTTATGACA
AATTTACTCCACCTGTCAGCCTGTAAAATGAAAACAAGAC
ATCTACTCCCAGAATGCAATGATGAGACAGACATAGGGTA
GCCATTTCCATTCCAACATGGAGAAATAGACAAGAAAGTA
GTAACAGGCCCCAAGTAAGTCCAAAACCCAACAGGAAAAA
CAACATTAGATCTTAAAGTTCCAGAATAATCTTCCTTGAC
TCCACGTTCTGCAACATAGCCTTTATATGGACTAATCCTT
TGGATTCTTCCAGCCTTTAACCACTACCCAGTTTCAAAGT
TGCTTCCATATTTTCAGGTATTTATTATGGCAATAGCTTC
ATTTCTTGGTACAAATGTTCTTAGCCATTTTTTTCTGTTG
CTATAATAGCATACCTGAGATAGGATATTTTGTCAAAAAA
ATACATTTATTTCTCACAGTTCTAGAGGCTGAGAGGTCCA
AGATAGAGAAGCCATATCTAGTGAGACATTCTTACTGTGT
CATAACATGGTGGAAGACATCACATGGCAAGAAAAAGGAA
GCATGTAAGAGTCCTCCTTCTCTTCTTATAAGGCCTCAGT
CTTATAGGATTAGGGCCCCCCCCCCATGACCTCATTTAAC
CTTAATTACCTCATATAAACCTATCTTTGGATATAATCCC
ATTGGGGATTATATTTCCAATGCAAGAACTTTAAGGGGAC
ACTTTCAAACCATATCGAGGGGCAATGAGAGTTCATACAC
TGTATTGGTGGCATCCTTACTATGCTTACTGGATGGCTGC
TCCTGTTTTGATTCTCCAATAAAGAACAGACATAGAGATG
AGCACAATGAAACAAATATTAGGCTGTCATCATAGCACTG
ATGTCCTGAACAAAAAGCAGCCCCATCTGCACATTTTTAC
TTACTTTTGGGCCATTGCCAATGATCTCACTACCTGGTCT
GGCTAACGGCAGCAGTAACAATTCTCTGTCCAAAGTCGCC
CAATTTGGGGTAAAAAAAACTCTAGTAATTTTATGCATCA
TAAATTCTCAAATATAAATGAATGTTACATATATCTATAT
ACATATTAAATTATTATCCAGACCTTATCATGACACTACT
CATCCTCCTTGGAGTTCAGGTATTACTAGTAGCAACTAAG
GCCCTCATTTCACTTTCCAGAATACACAGTGCTGGGCTCT
TGACTGAAGCACTGAACAGAACTTTCACCTTTCTTACTGG
CCTCAGTCTATAGACCGTGTAAGCTTGCTTACTTATAAAG
TTAATACTCAGCTAAACAAAACAGGGTACATTTTAGTCAT
CTATCAAAAATCACGAATGAATGATAATAGTCTGATTCCA
ATTTTTGATGTCGGACTGTTGCTATCATTTAAGTCTCACC
ATTCCCTCTTCCGTTCTGCTACTGAACATGTGGCAAGTTA
GTAAAAAATCCTAGGTGCTCCTTCTTTAAACATCTGTGTA
AATTCATCATTGTGCAAGCCCCTGCCTGAATGAGAACTCT
TGCTGCATCCCCATTACCTAAATACCACTGTAAACCAAGT
CAGTCTCTCTTCTCTGCTCTCTCAACTGATCTCTCAAGCG
ATCAGTTTTGAGGCCTGTCCTTCTCTCCCCAGAAAGCCTC
ACTATTTATATAATAAATGTTTTTATACCCTCTTGATGTG
TGTGTAGTACCATTAGCATTGACATCCAAACCAAATTTGG
GGTAGGGATATATCATGTTTCTTTGGAGAGACTACAACAA
TCTTCTTGTTTCATTTTTATGAAGACAGTATGATATAGTA
AAACAACATGGACTTTAAAGTTAGACAAACATGGATTTTT
ATTACTGACTCTACTGCTTCTTAGGTAGGTAACCTTTGAG
CAAGCTGCTTAATATGTTTCAGGTTGTTCATGAGACAAAC
ATTTCCAAGATCAGAGAATGTAGAGCTGATTTCAGATGCA
CACTCAGGTAACTAAGGGAGGACCAAAACAACATTTTCCC
ATTTAAATTTTTTTTTTTTTTTTTCATTCATTCTGGAGCC
TGCATGCAAACATGTTCAAATTCCCAACACCAGGTTAAGA
AAGAGATTCCATAGACCTAATAATCTTATTTCATGTGGCT
ATCAACCTTGAAAGAACTTTTCTCACTTTGGCCCTTATAC
TATTTTCTTCATTCTCCTTCCTTATTGTCATGGCTAATTA
ATAGCTTCCATCCTTTCTTTTCAGTACCCAAACCCAATAT
ATACCTTCCTTAACTTTTCTAACACTAGTTTTTAAAGAGT
GTTCAATTCTGTTGACCTATGTAGGTAGGCAACAGAACAA
CTTACAGAGGCTGAGTATAATTTGCACGAGTTAGCAAAGA
AATCATTCTCTAGTGGTGGCAGAAAGCAGCTTTCTATTGA
TGTGATATGGAGAAATGTCAAATCCTGTAAACATCTCTTT
GGTAACATTCAAGAGGGAAGACAAACTGATTGGTTAAGAG
GTAAGACTGCATTTCAACCTCTGTACGTCTGTGTATTAGC
TAAGACTTGGGGTCATTAATTTAATTCTTTTAAGCCTGGG
TTTCCTCATCTATAAAATAGAGAATATATTGCAACAACTT
AGGACTGATTTGATCATTAAATGAAATAAAGTACTGAAAG
TATTCAGCACAATATCTTATATAATATGAAGAAAATAAAT
ATAATTTGTCATTACTACTCAGTGAATGAATAAAAACACC
CCTTGAAGAGAAATTCCTTGTGTCCTCTTCTAGATTTCCT
GCTAGGATATTCTATCTGAATAATAAAATTACAGATTCTT
CCATACACACAAATAGATTGCATCAGAAATACAGAATGAA
AGTTATTTTTCCTTCTCTTATTAGGTGAAGTACAGCCTTT
CTATGCATAGGCAGTGTGTAGGAAAGATTTTATGCAGTAG
GAAAATAAAATATCTTGGAATATTCAAAATAGTAGTATTT
AAGAATCATTACTATGACCATAACATGTAGTATGAGGACT
AGCTTTAAAAACATGCCTACAAGTGCATTGATACGCCTCC
CTTTAAGAGACAAAGAAGAATTTCCCTCTCTTTGGGTATG
GAGTGGATTTAGTGATTTGGTTCTACTGAAGAGAATATAG
CAGAAGTGATGGTATATTACTACTGAAATTAGTTTATACA
AACATTGTTGCTTCAGTCTTGGGGTCACTCACTCAGATCA
CTTGCTCTGGGGACATAAACTGCCAGGTCATGTCAGGCAG
CCTTTCAAGAGGCCCATGTGTGAAAAATTGAAGTGTCTTC
CAAGTAGGCCCCAGCAAGGAACTGAAACATGAAAACAACC
ATTTCAATGAGGTTGGAAGGGTGTCCTTCAATAGTTGAGT
CTTCAAATGAGACAACAGCCCTGACTGACAGGTTTACTAC
AACTTCATGAGAGACCATGAACTACAGGCACCTAAATTAG
CTGATTCCTGGTCCACAGAAACTATGAAATAATAAATCCT
TAAGTCTGTGTTGTTTTAATCTCCTAAGATTTACAGATGG
TTTTTGGCATAGCATTAGATAACTAAAATAGATGGACTTG
AGGTTGCCATATTAATTCAAGTGTAATAAAGCAAGGAATT
AGAACAAATGAAGTTAATGAGAATGGATAGAGAATACCTT
TAATGAGAGGTTAGAAATAATCAGCATGCATTATAGTCAT
TATCAGAAAAGGTTATTAGTAAACAAATTAATTTTAACAT
CTAATTAGATGAAGCAGAGGTATGAAGGCTAAAGTTTTCA
GTCTAGGAAAAAAAAAAGGCAATGATATAAATTGCTGACT
CAATTTGAATTTAAAGAATCAGAGCAGTTCTCATATTCGC
ATTGTGCCAAATATGTGGCTCTAATGATATGGGCAATGAC
TTCAATAATTTGCAATAACACAGCACGGAGCCAATTACAA
CCATAAATTTGCAAACAAATATACTAATAAATTTTTTGTG
TGGACTTATAGATGAGGGACATTTTCAAGGATTTGCTAAG
ATAATCTTTTGTATATTTTTAACGACAAAAATTCTAGATA
CTAGATTACAAAGGTTTTTCCATGTGTGTAAATTATAGAC
AATTTGAAATTTAGTGGCTATAGCATAAAGATTTAGGTTT
TTTCAGAACATGTATGGTAACTTGACACCATAAAACCATA
AGATGAACCATAAAACTTTTAAAGGAGTAACTTCTAATGA
GGGAAGAAATAATCAGTTCATAAATTTTATGGTTCTGCAA
TTAAGTTTTGGTTGATGGAGCAGGATAAAGTTTAAAACTG
AGGGCTCATGACATCTGAAAAAATGAGAAGTTGCAATTAG
TGTTGGTTAAAGGATCAATGTTAACATATACAGACATAAA
ATGTACACATTCCAAAATAGAGTCACCATATTTTCCTATA
CTGGATAGACCATAAACAATGGAACTTAATGTTTGCTCCT
AGAGAGAGACTATTGTAAAATTTTCCCATATACCTATAGT
TTCATTTTCTAAATAGAGATTTCAACAACCCATATGCTGC
AGACCGTCCAGCTTTTAGGTGTCATAAGCCTTGTGCACAA
AGAATTGAAGATTTTCTTAAGGTAACCCTGCATTACATGA
CAAATAATAAATGCACCGAAGAAAATATCCATTTATTTAC
ATAGAGTTGTCTATTTTTCTGCTTTATTGAGGAATAATTG
CCAATTAAAAATTGTATATAAAGTGTACAACTTGATTTGA
TATGTACCTACCTTGTAGAATAGTCACCACAATCAAGTTA
ACCTCACATGGCTACCAGTTACCATCTCCTTTCTCTTGTA
GCCAGAACACATAAGCAAATTTGCAAATTTCTTAGAAAAT
GTGACATATACGATAGAGTATTATTAACTATAGTCACAGT
GTTGTACATTCGATCTCAAAACTTGTTTATCTCGAATACT
GAAACTTTGTGCCCCTTGACCAACATCTTCCCATATTCCA
CTCTGCCTAACTTCTGGTGACCACCATTGTCTGCCTCTGT
GAGTTTGATTATTTAAATTCCACATATAAGTGAGATCATC
CAGTATTTGTCTTTCTGCAACAAGTTTATGCCACTTAGCA
TCATGTCCTCCAAACTCATCCAGGTTGTTCTAAATGGCAG
GATTTCCCTTTCTTAAATACTGAGTAATATTTAAGCATGT
AAGTGTGGGTGTGTGTGTGTGTGTATGTAGTATTAGTCAG
GGTTCACTAGAAGGGCAGAACTAATGGGATATATGTATAT
ATGAGAGGAAGTTTATTAAGGAGAATTGACTCACACAATC
ATAAGGTAAAGTCTCACAATAGGCCATCTGCAAGCTGAGG
AGCCAGGAAGCCAGTGGTGGATTAGCCTGAGTCCCCAAAC
CTCAAAAGTAGGGAAGTTGACAGTTCAGCTTTCAGTCTGT
GGACAAAGGCCTGAGAGCCCCTGGCAAACCACTGATGTAA
GCCCAAGAGTCCAAAAGCTGAAGAACTTGGAGTCTGATGT
TCAAAGGCAAGAAGCATCCAGCACGGGAGAAAGATGGAGG
CGGGAAGACTCAGCAAGTCTGCTCTTCCATCTTCTCCTGT
CTGCTTTATTCTAGTTGCACTGGCAGCTGATTAGATGGCT
CTCACCCAGATTGAGGGTGGGTCTGCCTCTCCCAGCTCAC
TGACTCAAATGTTAATCTCCTTTGCCAACACCCTCACAGA
CACACCCAGGAACAATAATTTGCATATTTCAATCCAATCA
AATGTACACTCAATATTAACTAACCATATTATATATACAC
ACACATATATATGTAATTATATGCATATATAATTTCCTTA
TACTTTCATCCAGTAACAGATATATAGGTTATTTCCATAT
ATTAGCTATTGTGAGTAATGCTGAAGTTAACACAGGAGTG
CATACATATCTTCAAGATAATTACTCCATTTCCATTAGAT
ATATACCTACAAGGGGTATTTACAGGTCACAATAATTTTG
TTTTTAATTTTTTGAGGCATCTCTATACTGTTTTTGTGAA
GGCTGTAACAATTTACATTTCTACCAACAGTGTAAAAGGA
TTCCATTTTCTCTAAATCTTCAGCATAACTTCTTATCTTT
TACCATTTTTGATAATAGCCATTCTAACAAGTTTGCGGTT
TTGTGCATGGGAACCCTTATACACTTCGGGGAGGAATGTA
AATTGTTTTAGCCTTTACAAAAAATAGTATGACGGTTCCT
CAAAAAGTTAAAAATAAACCTATTGTGGTTTTAATTTGCA
CTTTCCTGATAGTGAAGATAAGAACATTTTCATATATCTA
TTGGCCATTTTTTATTTATTCTTTTGAGAAATGTTTATAC
TTTTTTTTTTTTGGAAATAGGGTCTCACTCCATCACCCAG
GCTGGAGCACGGTTCACTGCAGCCTTGATCTCGCAAGCAC
AAGTGATCATCCTACCTCAGCCTCCCCAGTAGCTGGGACT
ACAGGCATGCACCACCACGCCCAGCTAACTTTTAAAATTT
TTTGTAGAGATAAAGTTTTGCCATATTGCCCAAGCTGGTC
TTGAAATCCTTGGTTCAAGCAATCCACCTGCCTTGGGCTC
CCAAAGTGCTAGGATTATAGGAGTGAGCCACCCCAACCAA
CCTCTTCTGTCTGTTTTTTTAAAATGTTATTTATTTAGCA
GTTGATTTGTATGAGACCGTTATATATTTTGGATATTAAC
TCCCTATCAGATATATGGTTTGCAAATATTTTCTCCCATT
ATGTAGGTTGTATTTTTACTCTGTTGATTGCTTCCGTTGC
TGTGAGGAAGCTCTTTAGTTTACCATAGTCTCATCTATTT
TTGCTTTAATTGCCCATGTTCTTGGTATCATATCTGAAAA
TCATTGCCCAGAAGTAAAAATGTTTTAGCTATGTTTTCTT
CTAATAGTTTTATGATTTCAGGTCTTATGTTTGTTCGTGA
TCCATTTTGAGATGACTTTTGTGTATGGTATGAGTTCAAG
TTTCAATTTCACTCTTCTGCCTATGGATATCCAGTTTTGG
CAACACCATTAAAGAGACTATTGTGTCCCCATTATGTGCT
CTTGGCATCCTGCCAAAGATCAGTTAACTGTAGATGTATG
AATTTATTTCTGAGCTCTCTATTATTTTCCATTGTTCTAC
ATTTCTCTTTTTATGCCAGTACTATACTTTCTTAATTATT
GTAGCTTTGTTATATATTTTGAAATCAGGAAATGCAATGT
CCCCAACTTTGTTCTTCTTTCTCAGAAATGCTTTGGCTAT
TTGGGAATTGTAGGGGTTCCATATGAATTTGGGTTGTTTT
TTTTTTTCTATTTCTGGGAAAATGCCATTGAGGTTTTGAT
AGAAATTGCATTTAGTTTGTAGATCGCTTTGGATAGTATG
AACATTTTAAGAATATTAATTCTTCAAATCCATGAACACA
GAATACAGACTATCTTTCTTTTTATCTCCGTTTTCTTTAA
TTTTCTTCATCAGTGTTTTACAGTTCACTTAAGACTTGTT
TTCAGTATACAAGTCTTCCACCTTCTTAATTATTTCTAAG
TATTTTATTCTTTTTGCTGCTATTGTAAATGGGATTGTTC
TATTAATTTTCTGTAAAAATAGTTCATTGTAACACAAATG
ACTAACTTTTCTATGTTAATTTTATATCCTGAAAACTTAT
GGATTCATTTAAGAGTCTTTTCATTGAGACTTTAGGTTTT
TCTAAGTACTTCATTATATTATCTGCAAACAGAGATAATT
GTACTTCTTTTCTAATTTTGATATCTTCTTTTTCTTGTCT
AATTGGTCTGGCTAGAATTTTCAGTACTATGCTGTAAAGA
AGTGGAGAGAGCAGGCATCCTTGCCTAGCACTGAATCTTA
GAGGCAAAGCTTTTAGGTTTTCCCCATTAATTAGCTGTAG
CCTTTTCATACTGAATAATCAAAAACCTCCCAACAAAGAA
AAGCCCAGGACCAGATGGTTTCACTGGTGAATTCTACTAA
ACATTCAGAGAAGAATTAATATGATCTCTTCATATACTCT
TCCAAAAATTAAAGAGGAGAAAATGTTTTCAAATTCATTT
TATGGGACTGGCAGCAGCTTGATAACAAAACCAGAAAAAG
ACATCACATGGAAACAAAAATAAAAGCAATGTCTGATACA
GGACTTGTATAAGGTACTGGAAAGGCTTACCTAAGACTTC
AAAAATTATAAAACATGCTACTCTATTATTTATTTTTGAA
CTTATATTTCCCATAAAGAAATATAATTAAATTTCTCCAA
TGACAAACATAGTTTTACTTGCTGTTTTGGACAGTCAGGT
ATACCTTCAGTTCCGGTGGTGGGTGGAAATTCTAGATCAC
ATGTTAAGGGAAGAAAAATGTCAAAATATATAAGAAATTG
TGGCAGCTACTGAACAATAATAAATCAGTTTGCATCCTTG
GAGTATGTGGCAAAAAAATAAAGAATCTCTGGAAAGTTGA
TGGATTTAGCTTTCTCTTCTTCAGAGCAGATAAATATCTA
TGTTATCTTAAACACGATCTTAAGATACTATGAAATGCAA
TGTTATCATTTGAAAAATAAAGATATTAAGAATATTCACC
TCAAAGAAGTATTTAGAATATTAAGAGTGATGGTATATTT
TAAGCACATATCATAGAATCTAGCAGTAAGCATAGTACTG
GCATAACTCATATATATAATGTTACCTATTTTATTATTAT
CACCATTATTAGTAGTATAATTTGTTAAGCAGAAGACTTT
AGACAAATTACATTCAGAAGTTCATTTGAGCAAAGAATAA
TTCATGAATTGGGCAACATTCAGAACCAGGAGCATTTCAG
AGAGCTCCAGGCAGCAGTGTGAGTACTGAGCTCATGTAAG
GAAGACACAGAAGCAAAGTAGAGAAGTCAAGTGTTTGGAG
TTTATTAATTTTCCTTATATTATGTAACAGTTGCAGTAGT
AATAAAAACAGAGTATTAGTAGTGGAGGTGAGTTCATATT
TTATATGTGCAAAACATGGTGTTAGCCTTTTTTGGACCTG
GTATAATGAGGCATTTTTCTTATTTGGGCATGGTATGATG
AGTTGGCTACTTGTAACTGGCTGAAACGTGGCTGTTTGCT
TTACTCCTAAGTTTGATTTTAGTTTATTTACATACTAAGT
TAAGTTGCAGTTTATCATGTAGGAACTCAGAATACAAAGG
AAGCCTCAAGTAAAATTTAAGTTAATTTAACCAATCAGTA
CTCTCATGGTCATCATAGTACAAAATAGGTAGCATTTTTT
ATTTTGAATTCATAAAGAAGCTGAGGTGTTTAAAGTTTAA
ACAATTTGCTTATATTCCCATAGCTAGGCAGTGACAGAAT
TGTGATACAAATTTTCAGTTTTCCTGACACACAACTCATG
CTCTTTCAATACACCATAATACTTCTATCTCTCATTTCAG
AGGCAGAGTAGAATCCATCAATTGTTCAGTATTGCACAGC
TTACCTGTGTTGATAGTGAGGTTGTCAAAATAGATTTAAA
TTGCTGAGATAGTTATCATTTTAAATAGATAAATTTTTAA
ACTATCATGAAGAGTGACCATAAAATTAAGGTAGGATTAT
GTACAAGATCTATCTATCTGCCTATCTATCTACATATTAC
ACACGGATATGTTATTATATCCATATGTATATAAGAGTCA
ACATGAATGACAAGCAAGATATGCCAATTGTTGCACTGAC
AAAATAGACAGTATTATGAAAGCTTAAAAATCCAGAAGAG
GTATTTATAATAGCCTTTTTCACCATCTGTCTCACAAGTG
TCAGACTTGTTTAAGTGTCTGACATACACAACTGGTGATA
GGCTACTGTGATCCATCTGTATATATGCCACATGCTAGTT
GTTTGATACTAATTTGAGGTGCTTATGTTCTAAAAATATT
CATGCATCAATTAACAAGTATTTATTCACTGATACGTGTA
TGTGAGTATGTTCAAATATCTCATATTTTTAACCTTATTT
CTACCTCCCAAAGATATAAATTCAGCTGATCTCTATCTTC
CTAAAATATATGTCTTTTAAAAATACTGTCAAAAATTAAG
ACCATATTACCATTACTCCAAATAGTAAGAGTAGACTGAT
TATTGAGGGAGTATCACTATTAACTTTGAACCCCATTTAA
CTCTGAGGATTTGGTCAAAAAAGACAATTTTGTTTAGGTA
GAATAGCAAGAGATTTGGCCTTGTACTGCTTAAAGCATTT
TAAAACCTAATAATAATAAAGCCATGATATGCTCAATGAA
AGTTAAACAAGAAGATGAGAATAAATAAGAGAATGGGTAG
TAAATAAATGAATATATGTATTTAACTTTGATGAAGATGA
GTATATAAAAGAGTGTTGATATGGTTTGGCTGTGTCCCCA
TCCAAATCTTATCTTGAATCCCCATGTGTTGTAGGGGGGA
CCTGCTAGGAGGTAACTGAATCATGGGGGCCAAGTCTTTC
CCATGTTGTTCTCATGATAGTGAATAAGTCTCAGGAGACC
TGATGGTTTTAAAAAGAGGAATTCCCCTGCACAAACTTGA
TCATTTCTTGTCTGCTGCCATCCATGTAAGATGTGACTTG
CTCCTCCTTGCCTTCTGCCATGATTGTGAGGCTTCCCCAG
CCACGTGAAATTATATGTCCAATTAAACTTCTTTCTTTTG
TAAATTGCTCAGTCTTGGGTATGTCTTTATCAGCAGTATG
AAAACGAACTAATATAGTAAATTGGTAATGGGAGTGGGGT
GCTGCCATAGATACTCAAAAATGTGGAAGGTAAGAGGCAG
GGGTTGGAGGGCTCAGAAAAAGACAGGAAAATGTGGGAAA
GTTTTCACCTCCCTGGAGACTTGTTGAATGGCTTTGCCCA
AAATTCTGATAGAGAAATGGATAATATAATCCAGGCTGAG
GTGGTCTCAGACGTAAATAAGGAACATATTAGAAACTACA
GCAAAAATATGATTCTTATTATGATTTAGCAAAAAGACTG
GTAGCATTTTGCCACTGGCCTAGAGATTTGTGGAACTTTG
AACTTAAGAGAGATGATTTAGAATATCTGCTGGAAGAAAT
TTCTAGGCAGCAGAGCATTCAAGTTGTGACTTGGGTGCTA
TTAAAAGCATTCAGTTTTAAAAAGGAAACAGAGGGTAAAA
GTTTTTAAAAATTGCAGCCTGACAATGTGATAGAAAAGAA
AATCCTATTTTCTGAGGAGAAATTCAATCTGGCTGCAGAA
ATCTGCATAAGTAATGAGGAGCTAAATGATAATCCCTAAG
ACAATCATGAAAATATCTCCAGGGCATGTCAGAGGTCTTC
ATGGCAGCCCCTCCTATCACAAGCCAGGAGGCCTAGGAGG
AAAAAGTAGTTTTGGGGGCTGGGCCTAGGGTCCCTGAGCT
ATGAGCAGCTTCGGGACTTGGTGCCCTGTGTCCCAGCCAC
TCTAAACATGGTTGAAAAATGCCAATATAGAGCTCAGACC
ATGGCTTCAGATGGTGAAAGCCCCAAGCCTTGGCAGCTTC
CACATGGCATTGAGCCTGTGGACACACAGAGGTCAAGAAT
TGAGGTTTGGGAACCTCACCTTGATTTCAGAAGTTATATG
GAAACATCTGGATACCCAGGCAGAAACTGACTGCAGGGAT
GGGGCTCTGATGGAGAACCTCTGCTAGGGCAGTGCAGAAG
GGAAATGTGGGTCAGAGCTCACACACAGAATCCCTACTAG
GGCACTGCCTAGTGGAGCTATGAGAAGAGGGCCACAGTCA
TCCAGACCCCAGAATGGTAGATCTAGCGACAGCTTGCACC
ATGCACCTGGAAAAGCCACAGACACTCAACACCAGCCAGT
GAAAGTAGCCAGGTGGGAGGCTGTAGCCTACAAAGTCACA
GGGGTGGAACTGCCCAAGACCATGGGAACCCACCTCTTAC
ATCAGCATGACCTGGATGTGAAACATGGAGTCAAAGGAAA
TCATTTTGAAGCTTTAAGATTTGACTGCCCTGCTGAATTT
TGGGTTGGATGGGCCCTGTAGTCCCTTTGCTTTGGTCAGT
ATCTCCCATTTGGAATGGTTGTATTTACCCAATGTCTGTT
CCCCCACTGTATCTAAGAAATAACTAGCTTGCTTTTGATT
TTACAGGCTCATAGACAGAAGGGACTTGACTTGTCTCAGA
TGAGACTTTGGACTCTGGACTTCTGAGTTAATGCCGAAAT
GAGTTAAGACTTTGGGAGGCTGCTGGGAAGGAATGATTGG
TTTTGAAATGTGAGGACATGGGATTTGGGCGGGGCCATGG
GCAAAATGATATGGTTTGGCTGTGTCCCCACCCAAATCTC
ATCTTAAATTTTCACATGTTGTGGGAGAAACCTGGTGGGA
GGTAACTGAATCATGGGGGCAGGTCTTTCCCATGCTGTTC
CCATAATAGTGAAAAAGCTCTCATGAGATCTGATGGTTTT
AAAAAGAGGTGTTCCCCTGTACAAACTCTCTCATATTTTG
CCTGCCACCATCCATGTAAGATGAATGACTTGCTCTTCCT
TTCCTTCCCCCATGATTGAGAGGCTTCCCCAGCTACATGG
AACTGTACGTCCAATTAAACCTCTCTCCTTAGTACATTTC
TCACTCTCAAGTATGTCTTTATCAGCAGCCTGAAAATGGA
CTAAATACAAGTGCCATTAGGAGAATGAAACGTATTAGAA
TTTGAGGCTTGATTCTTACTGCTTATAGTATGTTTCTAAA
TACTGCAAACAAAATTTGCTCATTTGTAAAATAGTAAAGA
TAAACTTCCAATTGGATTATTAGATTCATTGAAGTAACAC
AAGTAATTCACCAAACACCATGTTTTGTATATACAAAATA
TGAACTAACTACTACTATTGCTACAACTTTTGTTATTACT
ACTGCAATTATTACATAATGTAAGGAAAATTAATCATTTA
TGATGGAAAATTAAACATAACAAAATCAATTAGAGGTTGA
TTAAAGAGTTTAACGTAAATAAAATAGAACTACAAGATAC
GTCTGTTGTAATCTACAAAGCAATAAGAAAAGTGACCAAA
AAGTTAATTGATTTCCAAGTATAAAATACAAAGCATTTTC
ATATTGAGAATCATCAAAAACTAAATAAAAAAACAAAAAT
TTGAATCTCTAAAATTTATTTGCAACAATAAATTATGAAT
ATTCTTAATATGGAGAGACTTTTCAACCAACAAGTAAAAC
ACTAAAACTTCCATGTGAAAAATAGCAATATTCCATAAAC
AGAAAATGTATAGAAATATTAAAAATAGTTGTTGAATACA
TAAAAATGTTTAACCTTATTAATAAATTAAGGCAGATTAG
TGCAACAATAAGAACTTATTTTCATTTATCAATTAGAAAC
TATTGTCAAATGATAATATACTTAGTGTACAGTAGGTGTT
GTTCAATACCTAAAGAATGGGAGTATAAATTTGGCAATAT
GTATCAATAAATCTAAAAACATTAGTAATTTAACTTCTAG
TCATCTATCTTAATTTAATAACCAGCAATTCAGATAAATG
TCTGTGTCTAAAGTATTGATCTCAGTATTTTCTATATCAA
AAATTAGAAACAAGTCAAATATCCCTGAATATAACATTAA
GCTAACACATCATATCATTTTATTTAAATTTATATTATTA
TATTAGTCCATTACAAAATATAACTACTCATAAGCATGAA
AAATTATAAGTGAAAAAAAGGTTACAATACAAAATTGCAA
GAAAGAATCATAAGACTAAAGGTAGTATTAACACCTATTT
TTCCACTTATGGCAGGACCCATTTCCCCCAGCTCAACTTC
CACTCACAACCTTGTGATTCACTGGCACTCTGCAGAAGTA
GCTGATGATGCAAATGCCAAAGATCACAGGCCCTGGCCTT
GGGGAGGCCCATGCAGAGGAACTCTGCAGAATACCTGAAG
GGCAGAGTTAAGGCCTGCCAGTGCCCAGTCAGCACCACCT
CTCACTCCAGTCTCTGTCAGTCTTGCCTCCACAAACTCTT
CTCTTGCTCTCAGCAGTCTAGACTTAGTCTGTGTCTTCAG
CTTTAGTGGCTTATTTTTGCCTTCACTAGGAGCTGAACCT
CACTGCTTACAGCAGGCACTGGGCACCTCATGAGGCCACT
CCAGTCCACCACTTCTTTCATCAGTACTTAATGTGGAATT
ACAGGTGATTTTTATTTCCTTACATTATACTTATATAGTG
TACTCTTTATAATGATCCCAAAACTGTGTTTATAATTAGA
TTATAATTAAACAAAATGTTGGCTTAAGTCCATAGAAACT
ATTCTGTCAATGCTGGAGTGTTATACGGACTCTATATATT
AAAAGTACATTTTAAAACTGATGTAAAAATAAATGAAAAA
AAATTGACGTGGAGGATTTCTTAATGTCCAAGCCTGACCC
CTAAATGAATAACACTGTCCAGCCCTAGTGGAATGAGTGG
TCAAAAGACAACAGGACAAGGACAGGTATTTATGTCCTCA
TTTGTTTCCAGTGAGAAGCAATTAATCTCCAGCTTGAATG
AAGTGAGAAAACTGATTTTCTTACAAAGGTTAAAATGAAA
GAAAATCTTTGACTAGTTTTTTTGTTTCTATAAGCCAACA
TAATGAATTGTTTGATTCTAATATGCTGCATAGCAATTAT
ACATAGTGACAAACTGTTTCTTGAAATTGGTTCCAGGTGC
TGCACCTGATGAATAATAGAGGAATGAAGAGAAAAAGGAA
CAGTTTTCATTTTTCATATGGGTTATGTGAACTAAATGAT
TAGAACATCTTAAATCCAATGCACTGTGCTCACTCTCACT
AGCACACTCTCTCTCTCTGTTTCTCTCTCTCTCTTACACA
CATACATATATACACATAGAGAGTACAATTAAGGCAGTGC
AGTTATGACACATTTTCCTTTTTCCAAGAAGACATGTGTA
TTCAATAAAAACAAAAAGAAGCAATTTTAAAGATGTCATT
TTTTAAAAAGGTGACAGTAAATGACACATTCTTTTTCAGC
AAAGAAAATAATTGCATTAGTGGGAGAAAAATGAAGGGCT
CTAAAGGTTTATAGTAATTGAAAACAAAAAAGGGATATGC
TGAAGAAACTGCTATATAAGCAACAATAAAAACCCTTCAT
AGATTCCATTCCAAGATGGCCAAATAGGAACAGCTCCAGT
ATGCATCTCCCAGTGTGACTGATGCAGAAGACAGGTGATT
TCTGCATTTCCAACTGAGGTACTTACTTCATCTCACTGGG
ACTGGTTGGAAAGTGAGTGCAGCTCACAGAGGGCAAGCCA
AAGCAGGCCGAGGGATCGCCTCACCCAGGAAGTGCAAGGG
GTTGGAGGATTTCCCTTTCCTAGATAAGGGAAGCCATGAC
AGAGTGTACTGGGAAAATTGCGACACTGCCACCTAAACAC
CATGCTTTTCCAAAGGTCTTAGCATACGACACACCAGAAG
ATTATATCCTGTGCCTGGCTCAGCAGGTCCCACGCCCACA
GTGCCTTGCTCACTGCTAGTCCAAGATTGAACTGGGAGGC
AGCAAATCTAGCTGGGGGAGGGGTATCCGATATCACTGAG
GCTTGAGTAGGTAAACAAAGCGGCCAGGAAGCTCGAAATC
GGTGGAGCCCACCGCAGTTCAACAAGGCCTGCCTGCTTCA
TTGACTCCACCTCTGGGGAGAGGGCATAGCTGAACAAAAG
ACAGCAGAAACTTCTGCAGACTTAAAACGTCCATGTCTGA
CAGCACTAAAGAGAACAGTGGTTCTCCCAGCACAGTATTT
GAGCTCTGAGAACAGACAGACTGCCCCCTCAAGTGGGTCA
CTAACCCCCATGTACCCTAACTGGGAGACACCTCCTAGTA
GGGGCCAACTGACACCTCATACAGCCAGGTGCCCCTTGGA
GATGAAGCTTCCAGAGGAAGGATCAGGCAGCCATATTTGC
TGTTCTGCAATATTTGCTATTCTGCAGCCTATGCTGGTGA
TACCCAGGCTAACAGGGTCTGGAGTGGACCTCCAGCAAAC
TCCAACAGACCTGCAGCTGAGGGTCCTGACTGTTAGAAGG
AAAACTAACAAACAGAAAGGAATAGCATCAACATCAACAA
AAGGACATCCACACCAAAACCCCATCTGTAGGTCACCATC
ATCAAAGACCAAAGGTAGATAAAACCACAAAGATGGGGAG
AAACCAGAGCAGAAAAGCTGAAAATTCTAAAATCAGAGCA
CCTCTTCTCCTCCAAAGGATCACAGCTCCTCACCAGCAAT
GGAACAAAGCTGGATGGAGAATGACTTTGATGAGTTGACA
GAAGTAGGCTTCAGAAAGTCAGTAATAACAAACTTCTCTG
AGCTAAAGGAGGATGTTTGAACCCATCACAAGGAAGCTAA
AACCTTGAAAAAGATTAGATGAATGGCTAACTAGAATAAA
CAGTGTAGAGAAGACCTTAAATGACCTGATGGAGCTGAAA
ACCATGGCACAAGAACTACATGATGCATGCACAAGCTTCA
GTAGCCAATTCAATCAAGTGGAAGAAAGGTATCAGTGATT
GAAGATCAAATTAATTAAAAGAAGCATGAAGAGAACTTTA
GAGAAAAAGAGTAAAAGAAATGAACAAAGCCTCCAAGAAA
TATGGGACTATGTGAAAAGACCAAATCTACGTTTGATTGG
TGTACCTGAAAGTGATGGGAGAATGGAACCAAGTTGGAAA
ACACTCTTCAGGATATTATCCAGGAGAACTTCCCCAACCT
AGCAAGGCAGGCCAACATTCAAATTCAGGAAATACAGAGA
ACACCACAAAGATACTCCTCGAGAAGAGCAACCCCAAGAC
ACATAATTGTCAGATTCACCAAGGTTGAAATGAAGGAAAA
ATGTTAAGGGCAGCCAGAGAGAAAGGTCGGGTTACCCACA
AAGGGAAGCCCATCAGACTAACAGCAGATCTCTTGGCAGA
AACCCTACAAGCCAGAAGAGAGTGGGGCCAATATTCAACA
TTCTTAAAGAAAAGAATTTTCAACCCAGAATTTGATACCC
AGGCAAACAGGGTCTGGATTGAACCTCCAGCAAACTCCGA
TAGACCTGCAGCTGAGGGACCTGACTGTTAGAAGGAAAAC
TAACAAATGGAAAGGAATAGCATCAACATTAACAAAAAGG
ACATCCACACCAAAACCCCATCTGTAGGTCACCATCATCA
AAGACCAAAGGTAGATAAAACCACAAAGATGGGGAGAAAC
CAGAGTAGAAAAGTCAGAGCACCACTTCTTCTACAAAGGA
TCGCAGCTGAATGCAGAATGACTTTGATGAGTTGACAGAA
GTGGGCTTCAGAAAGTCAGTAATAACATACTTCTCAGAGC
TAAAGGAGGATGTTTGAACCCATCACAAGGAAGCTGAAAA
CCTTGAAAAATTATTAGACGAATGGCTAACTAGAATAAAC
AGTGTAGAGACGACCTTAAATGACTTGATGGAGCTGAAAA
CCATGGCATGAAAACTACATGATGCATGCTCAAGCTTCAG
TAGCCAATTCAATCAAGTAGAAGAAAAGGTAACAGTATTT
GAAGATCAAATTAATTAAAAGAAGCATGAAGAGAACTTTA
GAGAAAAAAGAGTAAAAAGAAAGGAACAAAGCCTCCAAGA
AATATGGGACTATGTGAAAAGACCAAATCTACGTTTGATT
GGTGTACCTGAAAGTGACAGGGAGAATGGAACCAAGCTGG
AAAACATTCTTCAGGATATTATCCAGGAGAACTTCCCCAA
CCTAGCAAGGCAGGCCAACTTTCAAATTCAGGAAATACAG
AGAACACCACAAAGATACTCCTCGAGAAGACTAACCCCAA
GCCACATAATTGTCAGATTCACCAAAGTTGAAATGAATGA
AAAAAATGCTAAGGGCAGCCAGAGAGAAAGGTCGGGTTAC
CCACAAAGGGAAGCCCATCAGACTAACAGCAGATCTCTTG
GTAGAAACCCTACAAGCCAGAAGACAGTGGGGGCCAATAT
TCAACATATTTAAAGGAAAGAATTTTCAACCCAGAACTTC
ATATCCAGCCAAACTAAGCTTCATAAGTGAAGGAGAAATA
AAATCCTTTACAGACAAGCAAAAGCTGAGAGATTTTTGTC
ACCACCAGGCCTGCCTTACAAGAGCTCCTGAAGGAAGCCC
TAAACTTGGAAAAGAACAACTGGTACCAGCCACTGCAAAA
ACATGCCAAATTGTAAACACCATCAATGCTAGGAAGAAAC
TGCATCAAGTAACAGGCAAAATAACCAGTTAACATCACAA
TGACAGGATCAAATTCACACATAACAATATTAACCTTAAA
TGTAAATGGGCTAAATGCCCCAATTAAAAGACACAGACTG
GCAAATTGGATAAAGAGTCAAGACCCATCAGTGTGCTGTA
TTCAGGAGACCCATCTCATGCAGAGACACACATAGGCTCA
AAATAAAGGGATGGAGGAAGATCTACCAAGCAAATGGAAA
GCAAAAAAAAGCAGGGTTGCAATCCTAGTCTCTGATAAAA
CAGACTTTAAACCAACAAAGATCAAAAGAGACAAAGAAGG
CCATTACATAATGGTACAAGGATCAATTCAACAAGAAGAG
CTAACTATCCTAAATATATATGCACCCAATACAGGAGCAC
CCAGATTCATAAAGCAAGTCCTTAGAGACCTACAAAGAGA
CTTAGACTCCCACACAATAATAATGGGAGACTTTAACACC
CCACTGTCAATATTAGACAGATCAATGAGACAGAAGGTTA
ACAAGGATATCCAGGACTTGAACTCAGCTCTGCACCAAGC
AGACCTAATAGACATCTACAGAACTCTCCACCCCAAATCA
ACAGAATATACATTCTTCTCAGCACCACATCACACTTATT
CCAAAATTGACCACATAGTTGGAAGTAAAGCACTCCTCAG
CAAATGTAAAGAACAGAAATCACAACAAACTGTCTCTCAG
ACCACAGTGCAATCAAATTAGAACTCAGGATTAAGAAACT
CACTCAAAACTGCACAACTACATGGAAACTGAACAACCTG
CTCCTGAATGACTACTGGGTAAATAACGAAATGAAAGCAG
AAACAAAGATGTTATTTGAAACCAATGACAATGAAGACAC
AACGTACTAGAATCTCTGGGACACATTTAAAGCAGTGTGT
AGAGGAAATTTATAGCACTAAATGCCCACAAGAGAAAGCA
GGAAAGATCTAAAATTGACACCGTAACATCACAATTAAAA
GAACTACAGAAGCAAGAGCAAATACATTCAAAAGCTAGTA
AAAGGCAAGAAATAACTAAGATCAGAGCAGAACTGAAGGA
GATAGAGACACAAAAACCCTTCAAAAATCAATGAATCCAG
GAGCTGGTTTTTGAAAAGATCAACAAAATTGATAGACCAC
TAGCAAGACTAATAAAGAAGAAAAGAGAGAAGAATCAAAT
AGACACAATAAAAAATGATAAAGGAGATATCACCAGCATA
CCACAGAAATACAAACTACCATCAGAGAATACTATAAACA
CCTCTACACAAATAAACTAGAAAATCTAGAAGAAATGGAT
AAATTCCTGGACACATACACCCTCCCAAGACTAAACCAGG
AAGAAGTTGAATCCCTGAATAGACCAATAACAGGCTCTGA
AATTGAGGCAATAATTAATAGCCTACCAACCAAAAAAAGT
CCAGGACCAGACGGATTCACAGCCAAATTCTACCAGAGGT
ACAAAGAGGAGCTGGTACCATTCCTTCTGAAACTATTCCC
ATCAATAGAAAAAGAGGAAATCCTCCCTAACTCATTTTAT
GAGTCCAGCATCATCCTGATACCAAAGCCTCGCAGAGACA
CAACAAAAAAAGAGAATTTTAGACCAATATCCCTGATCAA
CATCTGTGCGAAAATCCTCAATAAAAACCTGGGAAACCGA
ATCCAGCAGCACATCAAAAAGCTTATGCATCAAGATCAAG
TGGGCTTCATCCCTGGGATGCAAGGCTGGTTCAACATACA
CGAATCAATAAATGTAATCCATCATATAAACGGGACCAAA
GACAAAAACCACATGATTATCTCAATAGATGTAGAAAAGG
CCTTTGACAAAATTCAACAGCCCTTCATGCTAAAAGCTCT
CAATAAACTAGGTACTGATGGAATGTATCTCAAAATAATA
AGAGCTATTTATGACAAACCCACAGCCAGTATCATACTGA
ATGGGCAAAAACTGGAAGCATTCCCTTTGAAAACTGGCAC
AAGACAGGATGCCCTCTCTCACCACTCCTATTCAACATAG
TGTTGGAAGTTCTCGCCAGGGCAATCAGGCAAGAGAAAGA
AATAAAGGAAAAGAGGAAGTCAAATTGTCCCTGTTTGCAG
ATGACATGATTGTATATTTAGAAAACCCTATCCTCTCAGC
CCAAAATCTCCTTAAGCTGATAAACAACTTCAGCAAAGTC
TCAGAATACAAAATCAATGTGCAAAAATCACAAGCATTCT
TATACACCAATAACAAACAGAGAGCCAAATCATGAGTGAA
CTCCCATTCACAACTGCTACAAAGAGAATAAAATACCTAG
GAACCCAACTTACAAGGGATGTGAAGGACCTCTTCAAGGA
GAACTACAAACCACTGCTCAATGAAATAAAAGAGGACACA
AAGAAATGGAAGAACATTCCACACTCATGGATAGGAAGAA
TCAATATAAGTCATGCTACTATAAAGACACATGTACACGT
ATGTTTATTGCCGCACTATTCACAATAGCAAAGACTTGGA
AACAACCCAAATGTTCATCAATGATAGGCTGGATTAAGAA
AATGTGGCACATATACACCATGGAATACATGCAGCCATAA
AAAAGGATGAGTTCATGTCCTTTGTAGCAACATGGATGAA
ACTGGAAACCATCATTTGTAGCCAACTATCACAAGGACAG
AAAACCAAAGACTGCAGGTTCTCATTCATAGGTAGAAATT
GAACAATGAGAACCCTTGGACATAGGGCAGGGAACATCAC
ACAATGGGGCCTGTTGTGGGGTAGGGGGCTGGGGGAGGGA
TAGCATTAGGAGAAATACCTAATGTAAATGACGAGTTAAT
GGGTGCAGCAAACCAGCACGGCACATGTATACATATGTAA
CAAACCTGCACGTTGTGCATATGTACCCTAGAACTTAAAG
TATAATAATAAAAAAAAACCTTCATAGACAATATGACAGT
TACATGATAGAGATTTTTACATATGCATACATACATACAG
ACACTATATGCATGCATATACATGTGTATGTCTGTCTATA
TACATATATTTGATATGTATATATGTACATATGATATATA
TGTATGCATATATGTATGAGTATGTATATATGTATATACA
TGTCTTCCTTCATCAGGGTTAATAAATAGCAACCAGAGAA
CTATATGAAATGCATCATTTTATAAACCCTAGGGGGATAT
TAGTATGATGTAGGAGCTAGCTCTCCTTATGTATATGGAG
AATTAATAAAGATAGATAATATTTTGTCTCATTTTCCTGC
ATCATTCACCCTTCATCACAGGAAGAAATTATCACATTAC
TTTTTCCAAACTAGTTGAAAACTCTCATTGGTAAAGTTTA
AGGAGTAAGCCAATACTAAGCTATTAAGCTATTAATTTTA
TGTAAAACATATTGTTTATCCTATGAAATGTAATGAAAAG
TTACAAGAGAGAGAAAGGAAAAGGAAGTTTTCTTGTGTCT
CCATGACTCTTCATTTATTCATTCTTATATTCAGCAAGTA
CTCATGGAGCTCCTGCCACATACTTGGTACTCTTTTAGGC
CCTGCAGTATATGCATAGGAAACAAAGCATCCAGAAGTAG
CTATGCTTCTCCACTCTGCTTCCTCCGCACAAATATACAA
AACTCATAAGAAATTAATTCATATATATGGACATGGCATT
TCATTGTTTTAAAAAATTTTATTGTCATTCAATTTATAAT
CTAAATCTTTTTACTACTCCACACCACTTAGCCACCTAGT
GTCAGGATACCAAATATGGATCATATCGAGCACAATGAAA
ACTTTATTTTGGGGGCCAGTGGAGGATATAATGAAGTTGT
TTTAGCCTTCATAGATATCCAAACAAATTGTTCTGAATAT
GAAAGATTCAGTAATAAGGTATTCAATGAAGTTTAAAACA
TCTTCATGTTTCTTTATTTTTTTTCTTTTTAAAATGATAA
TACTTCCTAAATAAAGAAACGGACTGACAAGTGATTATAA
AAAACTCTTAAAAGTCCTTGATGTGATTTAGATTTGCGTA
TCCACCCATATCTCATGTTGAATTGGAAGAAGGTCCTGGT
GGGAGGTGATTGGATCACAGGGGCACGTTTCCCCGTTGCT
GTTCTCATGACAGTGAGTGAGTTTTCACGAGATCTGATGG
TTTAAAAGTGTGTGGCACTTCTCCCTTTGCTCTTTCCTTC
TCCTGCTGCCATGTAAAGAAGATGTTTTCTTCCCCTTTGC
CTTCTGGGATGACTGTAAGTTTCCAAGTCATGGCTTCCCA
GTCATGCTTCCTGTTAAACCTGTGGAACTGTGAGTCAATT
GAACCTCTTTTCTTCCTAAATTACCCAGTCTCAGGTAGTT
CTTTGTAGCCGGGTAAGAATGGACTAATACAGTTATTAAA
GAAATAGTTACTCTAGAATACATGTGCTTTAGACATTTAG
AACTAAAGTAGGAAAATCTTGTCCACTGGCAAATATTTGA
TGCCACTGGGAATGCTTTTGTTGTTTTACTGAAAGCTAAC
GTTATTTTAGTAAAGTATTTGAACCATGGCTCAAGATAAC
CAAGCCTCTTTTGTTTAGGTTTATATTCATTTACAAATAT
ATGTATTGTTTATTCTTGTATCTCAGCGATCGTTCAGATT
CTTGAAAAGTAGAGCAAAAAGAGCAGAAAAAATTCCTGTC
TTTTACTTAGGAAAGACAAATAATAAACAGAATAGCAAGT
ATTATTTCAAACAAGAGTAAATGATATTGAAATAAGCAGA
TAATACTGCGACAGGGACATTTGAGCAGAGATCTGAAGGA
TTTGGGGTGTGTCTGAAAAAGACCATTATGAGAAGAGGGA
GAGCAAATGCAAAGTCATGAGTCTAGAGTGTCCCTGATTT
GTTTCAAATACAGTGGAGATGCCCATGTGGCTGCAACAGA
AAGAACAAAGGTAAAATTGTGAGAGATGAGGTCAAAGCAG
CAGATATTAAGGGTGAGGTTCAAATCATATGTAGCTTTTT
GTCGTTAGAAGAATTTTTACTTTTATGCTGAGTAAAATGA
GGACTTGCCAGAGTGTTTCAGGTGGAGGGACATGATCAGA
CTGTTTTAGAAGAATCACTTGGAGTTCTGTGCTGAAAATA
CACTGCGTCTATGGATAGAGGATATTAATCTGCAATTCAT
AGGCTTATAGATGGCATTTAAAGCTGTGAAGTAGATTTAA
TCTTATTATGTCTAGTTATAATGTAGAAAGTCTCAAGTAA
CTGTTGTTTTTATGCTAACAACAAAGCACACTGGAACTAC
ATAGTGATTTTTCCCCTTAATTTCTTTTATCAATCAAAGA
GCTAAAAATGCATAGAGATCATAACTTTTTTAGTTTGACT
TAATTAGAGAGATGAAAATGCACTGAAATCTAACAAAACT
ATATTTCAAAAAAGTACGAGCATTTCTTAGGAGAGAAGAG
ACAGACACAAAGCTACTTTCATCCATGTTGAAGCATTGTG
AAGAGAGAGAATCCAAAATAGACAGAAGTTAGTGATTAAA
TATTGGCCACATTTTCTCCAAGATTAGTAACCATCGTAAA
GATGTTTACCCTCAATACATTTACTCAACATTGTACCAAA
ATTCCTAGGCAGTATAATATAAGTAAAAGAAATACTACAT
AGAAGGATTGGAAAGAAAGAAAGAGTAAAACCATTTTTAT
TTTCATACATAATTGGGTATGTAGAAAACTATGAAATATA
CAAAAAATTCAAATTAATACATGCATTGGGAAGGTTGCAA
GATAAAATGTCAATATAAAAATCAATTGTATTTTTATATA
CTGATCACAAAATATAGAGAACAAAAAGTGATATAATTTA
CATTAATATATAAAAATGTAAAATGCCAAGAAGTAAATCT
AAACAAAAATGGAATGTAGTAAGACTACTACTGTGAAAAT
TACAAAATGCAGTTGAGAGAAATTTAAGAAGACCTAAACA
AATGGAAAAATATGTTCATGAATAGGCAAACTTTCTTTTT
TCCAAATTAATTTTTAAATTCAGCACAGTCTCAGTATAAA
TCCAGTTAACTTTTATTTATATTTATCGATTTATTTATTT
GTTATTATTATACTTTAAGTTCCGGGGTACATGTGCACAA
TGTACTGATTTGGTACGTAGGTATACATGTGCCATGTTGG
TTTGCTGCATCAATCAAATCGTCATTTACATTAGCTATTT
GTCCTAATGCTCTCCCTCTCCCAGCCCCCCAACCCCCGAC
AGGTCCCGGTGTGTGTTGTTCCCCTCCCTATGTCCATGTG
TTCTCGTTGTTTGACTCTCACTTATGAGTGAGAACATGCA
GTGTTTGGTGTTCTCTTCTTGTGCCAGTTAGCTTTTTTTG
AAGAATTTGATGGGTGAATTCCAAAATACATATAGAAAAT
CAAAGGGACTTGAGACAGAAGAAACAGTCTTGAAAAAAAG
AAAAAGTTATAGAACTTAGACCATCAAATTTCAAATTTTG
TTCTAAAGTTGCAGTAAGCAGTTTACAGGCAAATCAGTAG
AATATAAAGAATAGAAAGTCCAGTAATAGAAGCACACATT
ATATGATTTATAGATTACTAAGCAAGTTACCAACTCAACT
AATAGGGAAACATGTCTTTTTAAATTGTGGTAAGCTATAT
AGAATATAAAATTGACTCTTTTAACCTTTTTTTTTCTTTT
GGAGACATGGTCTCACTCTGTCACCCAGGCTGGAGTGCAA
TGGCAAGATTTTGGCTCCCTGCATCTTCAGCCTCCAAGGC
TCAGGTGATCTTCCCACCTCAGCCTCCCGAGTAACTGGGA
TCACAGGCACATGCTACCACACATGGCTAATTTTTTTTTT
TTTTTTATAGAGATAGGGTCTCACTGTATTGCCCAGGCTG
GTCTCAAACTCCAGGGCTCAAGCTATCCACCCACTTCGGT
CTCCCAAAGTGCTGAGATTACTGGCACGAGCCGCTGCACC
CTCACTGTTTTAACCATTTCTAAGCATAAAATTTAGTGGC
ATCGATAGTGACTATCCACTTCCATAACTTTTTTATCATC
CCAAACTGAAACTTTGTACTGACTACAAAACAAATGCCCA
TTAACTCCTTCCCCCCATTTATTCCCCAATAACCACCATT
CTATTTTCTGTTTCTCTGGATTTAACATTTGACTCTTCTT
AGGTATTTTATGTAAGTAGGGTTATGCAATATTTGTCTTT
TGTGTCTGGTTAATTTCACTTACAATAATTCTTTTCAGTT
CCATTGATGTAGCATTTATCAGATTTTCATTCCTTTTTAA
GACAATAATATTCTATTGTATGTATGTACCGTGTTTTGTA
TATTCATTCATCTATCAGTGGGCACTTGGGTTAGTTCCAT
CTTTTGGTTATTGTGAATAATTTTGCAATAAATATGGGTG
CACAAATATCTGTTGGAGACCCTGCTTTCAATTATTTCAG
GTATATACACAGAAATGAAATTGCTGGGCTATGTGGGAAC
TCTATGTTTAATTTATTTATTTACTTTTTTTTTTTTGAGA
CAGAGTCTCGCACTGTCACTCGGGCTGGAGTGCGGTAGCT
CAATCTCGGTTCACTGCAAGCTCTGCTTCCCAGATTCATT
CCATTCTCCTGCCTTAGCCTCCTGAGCAGTTGGGGCTACA
GGTGCCCGTTATCATGCCCAGCTATTTTTTTTTTTTTTGG
TGTAAATTTTTTTTTTTTTTTTTTTTTTTACTTTTTATTT
TTATTATTGTACTTTAAGTTCTAGGGTACATGTGCATAGC
GTGCAGGTTTGTTACATATGTATACTTGTGCCATGTTGGT
GTGCTGCACCCATCAACTCGTCAGCACCCATCAATTCATC
ATTTATATCAGGTATAACTCCCCAATGCAATCCCTCCCTC
CCTCCCCATGATAGGCCCCAGTGTGTGATGTTCCCTTCCC
GAGTCCAAGTGATCTCATTGTTCAGTTCCCACCTATGAGT
GAGAACATGCGGTGTTTGGTTTTCTTCTTGTGATAGTTTG
CTAAGAATGATGGTTTCCAGCTGCATCCATGTCCCTACAA
AGGACGCAAACTCATCCTTTTTATGGCTGCATAGTATTCC
ATGGTGTATATGTGCCACATTTTCTTAATCCAGTCTGTCA
CAGATGGACATTTGGGTTGATTCCAAGTCTTTGCTATTGT
GAATAGTGCCGCAATAAACATACGTGTGCATGTGTCTTTG
TAGTAGAATAATTTATAATCCTTTGGGTATATACCCAGTA
GTGGGATGGCTCATATGGTACATCTAGTTCTAGATCCTTG
AGGAATCGCCATACTGTTTTCCATAATGGTTGAACTAGTT
TACAATCCCACCAACAGTGTAAAAGTGTTCCTATTTCTCC
ACATCCTCTCCAACACCTGTTGTTTCCTGATTTTTAATGA
TGGCCATTCTAACTGGTGTGAGATGGTATCTCATTGTGGT
TTTGATTTGCATTTCTGATGGCGAGTGATGATGAGCATTT
TTCATGTGTCTGTTGGCTGTATGAATGTCTTCTTTGAGAA
ATGTCTGTTCATATCCTTTGCCCACTTTTTGATGGGGTTG
TTTGTTTTTTCTTGTATATTTGTTTGAGTTCTTTGTAGAT
TCTGGATATTAGCCCTTTGTCAGATGAGTAGATTGCAAAA
ATTTTCTCCCATTCTGTAGGTTGCCTGTTCACTCTGATGG
TAGTTTCTTTTGCTGTGCAGAAGCTCTTTAGTTTAATGAG
ATCCCATTTGTCAATTTTGGCTTTTGCTGCTGTTGCTTTT
GGTGTTTTAGACATGAAGTCCTTGCCCATGCCTATGTCCT
GAATGGTACTACCTAGATTTTCTTCTAGGGTTTTTATGGT
ATTAGGTCTAACATTTAAGTCTCTAATCCATCTTGAATTA
ATTTTCGTATAAGGAGTAAGGAAAGGATCCAGTTTCAGCT
TTCTACTTATGGCTAGCCAATTTTCCCAGCACCATTTATT
AAATAGGGAATCCTTTCCCCATTTCTTGTTTCTCTCAGGT
TTGTCAAAGGGCAAGCTTGTGTAGTATTTGGCTGCTGCAA
AGGACATTTTGCAGTGAATGGCTCGTAACATAAAAATCCA
AAAATCTAAGCTAGTTTTGACCTGTGAGAAAACATGGGAT
GGCTTTTCCACATTTGCGCCACCTTATTAAGAAAAAAAAA
ACTTAGTGGAGGCGATGATCACGATTGGGGATCTAGAAGA
GGGTGAAAACTCTGAAGGAACCTACGATTACATAGATCGG
ATCCAAGTAGGGCATTAAAAAAACTGAACTAGGAGAAATA
AATAATTCTCCAGCCCGGACCTGATCGTGGCGCTGGAGGA
ATAAAGTATGCCCGCCGATCAGAACTTTTACCTAACTGTT
TTCTCAAACATTCTTTTTTTTTTTTTTTTGAACGCGCAAC
TTTTTTTATTTTTTTATTTTTTTTTTTTTTTATTATACTT
TAAGTTCTAGGGTACATGTGCATAACGTGCAGGTTTGTTA
CATATGTATACTTGTGCCATGTTGGTGTGCTGCACCCATC
AACTCGTCAGCACCCATCAATTCATCATTTATATCAGGTA
TAACTCCCCAATGCAATCCCTCCCCTCCCCCTCCCCATGA
TAGGCCCCAGTGTGTGATGTTCCCCTTCCGAGTCCAAGTG
ATCTCATTGTTCAGTTCCACCTATGAGTGAGAACATCGGT
GTTTGGTTTTCTCTTCTTGTGATAGTTTGCTAAGAATGAT
GGTTTCCAGCTGCATCCATGTCCCTACAAGGCATAAACTC
ATCCTTTTTATGGCTGCATAGTATTCCATGGTGTATATGT
GCCACATTTTCTTAATCAGTCTGTCACAGATGGACATTTG
GGTTGATTCAAGTCTTTGCTATTGTGAATAGTGCCGCAAT
AAACATCGTGTGCATGTGTCTTTGTAGTAGAATAATTTAT
AATCCTTTGGGTATATACCCAGTAGTGGGATGGCTGGGTC
ATATGGTACATCTAGTTCTAGATCCTTGAGGAATCGCCAT
ACTGTTTTCCATAATGGTTGAACTAGTTTACAATCCCACC
AACAGTGTAAAAGTGTTCCTATTTCTCACATCCTCTCCAA
CACCTGTTGTTTCCTGATTTTTAATGATGGCCATTCTAAC
TGGTGTGAGATGGTATCTCATTGTGGTTTTGATTTGCATT
TCTCTGATGGCAGTGATGATGAGCATTTTTCATGTGTCTG
TTGGCTGTATGAATGTCTTCTTTTGAGAAATGTCTGTTCA
TATCCTTTGCCCACTTTTTGATGGGGTTGTTTGTTTTTTC
TTGTATATTTGTTTGAGTTCTTTGTAGATTCTGGATATTA
GCCCTTTGTCAGATGAGTAGATTGCAAAAATTTTCTCCCA
TTCTGTAGGTTGCCTGTTCACTCTGATGGTAGTTTCTTTT
GCTGTGCAGAAGCTCTTTAGTTTAATTAGATCCCATTTGT
CAATTTTGGCTTTTGCTGCCGTTGCTTTTGGTGTTTTAGA
CATGAAGTCCTTGCCCATGCCTATGTCCTGAATGGTACTA
CCTAGATTTTCTTCTAGGGTTTTTATGGTATTAGGTCTAA
CATTTAAGTCTCTAATCCATCTTGAATTAATCTTCGTATA
AGGAGTAAGGAAAGGATCCAGTTTCAGCTTTCTACTTATG
GCTAGCCAATTTTCCCAGCACCATTTATTAAATAGGAATC
CTTTCCCCATTTCTTGTTTCTCTCAGGTTTGTCAAAGATC
AGATGGCTGTAGATGTGTGGTATTATTTCTGAGGACTCTG
TTCTGTTCCATTGGTCTATCTCTGTTTTGGTACCAGTACC
ATGCTGTTTTGGTTACTGTAGCCTTGTAGTATAGTTTGAA
GTCAGGTAGCGTGGCGCCTCAGCTTTGTCCTTTGACTTAG
GATTGTCTTGGCAATGCGGGCTCTTTTTGGTTCCATATGA
ACTTTAAAGCAGTTTTTCCAATTCTGTGAAGAAACTCATT
GGTAGCTTGATGGGGATGGCATTGAATCTATAAATAACCT
TGGGCAGTATGGCCATTTTCACGATATTGATTCTTCCTAT
CCATGAGCATGGTATGTTCTTCCATTTGTTTGTGTCCTCT
TTGATTTCACTGAGCAGTGGTTTGTAGTTCTCCTTGAAGG
TCCTTTACATCCCTTGTAAGTTGGATTCCTAGGTATTTTA
TTCTCTTTGAAGCAATTGTGAATGGAAGTTCATTCCTGAT
TTGGCTCTCTGCTTGTCTGTTACTGGTGTATAAGAATGCT
TGTGATTTTTGCACATTAATTTTGTATCCTGAGACTTTGC
TGAAGTTGCTTATCAGCTTAAGGAGATTTTGGGCTGAGAC
AATGGGGTTTTCTAAATATACAATCATGTCATCTGCAAAC
AGGGACAATTTGACTTCTTCTTTTCTAACTGAATACCCTT
GATTTCTTTCTCTTGCCTGATTGCCCTAGCCAGAACTTCC
AACACTATGTTGAATAGGAGTGGTGAGAGAGGGCATCCCT
GTCTTGTGCCAGTTTTCAAAGGAATTTTTCCAGTTTTTGC
CCATTCAGTGTGGTATTATTTCTGAGGACTCTGTTCTGTT
CCATTGGTCTATATCTCTGTTTTGGTACCAGTACCATGCT
GTTTTGGTTACTGTAGCCTTGTAGTATAGTTTGAAGTCAG
GTAGCGTGACGCCCAGCTTTGTCCTTTTGACTTAGGATTG
TCTTGGCAATGCGGGCTCTTTTTGGTTCCATATGAACTTT
AAAGCAGTTTTTCCAATTCTGTGAAGAAACTCATTGGTAG
CTTGATGGGGATGGCATTGAATCTATAAATAACCTTGGGC
AGTATGGCCATTTTCACGATATTGATTCTTCCTATCCATG
AGCATGGTATGTTCTTCCATTTGTTTGTGTCCTCTTTGAT
TTCACTGAGCAGTGGTTTGTAGTTCTCCTTGAAGAGGTCC
TTTACATCCCTTGTAAGTTGGATTCCTAGGTATTTTATTC
TCTTTGAAGCAATTGTGAATGGAAGTTCATTCCTGATTTG
GCTCTCTGCTTGTCTGTTACTGGTGTATAAGAATGCTTGT
GATTTTTGCACATTAATTTTGTATCCTGAGACTTTGCTGA
AGTTGCTTATCAGCTTAAGGAGATTTTGGGCTGAGACGAT
GGGGTTTTCTAAATATACAATCATGTCATCTGCAAACAGG
GACAATTTGACTTCTTCTTTTCCTAACTGAATACCCTTGA
TTTCTTTCTCTTGCCTGATTGCCCTAGCCAGAACTTCCAA
CACTATGTTGAATAGGAGTGGTGAGAGAGGGCATCCCTGT
CTTGTGCCAGTTTTCAAAGGAATTTTTCCAGTTTTTGCCC
ATTCAGTATGATATTAGCTGTGGGTTTGTCATAAATAGCT
CTTATTATTTTGAGGTACGCTCCATCAATACCAAATTTAT
TGAGCGCTTTTAGCATGAAGGGCTGTTGAATTTTGTCAAA
AGCCTTTTCTGCATCTATTGAGATAATCATGTGGTTCTTG
TCTTTGGTTCTGTTTATATGCTGGATTACGCTTTATTGAT
TTGCGAATGTTGAACCAGCCTTGCATCCCAGGGATGAAGC
CCACTTGATCAGGGTGGATAAGCTTTTTGATGTGCTGCTG
AATCCGGTTTGCCAGTATTTTATTGAGGATTTTGCATCGA
TGTTCATCAGGGATATTGGTCTAAAATTCTTTTTGTTGTG
TCTCTGCCAGGCTTTGGTATCAGGATGATGTTGGCCTCAT
AAAATGAGTTAGGAGGATTCTTTTTCTATTGATTGGAATA
GTTTCAGAAGGAATGGTACCAGCTCCTCCTTGTACCTCTG
GTAGAATTCAGCTGTGAACGTCTGGTCCTGGACTTTTTGG
TGGTAGGCTATTAATTGTTGCCTCAATTTCAGAGCCTGCT
ATTGGTCTATTCAGGATTCAACTTCTTCCTGGTTTAGTCT
TGGGAGAGTGTAAGTGTCCAGGAAATTATCCATTTCTTCT
AAATTTTCTAGTTGATTTATGAGAGGTGTTTATAGTATTC
TCTGATGGTAGTTTGTATTTCTGTGGGGTCGGTGGTGATA
TCCCTTTATCATTTTTATTGCATCTATTTGATTCCTCTCT
TTTCTTCTTTATTAGTCTTGCTAGCGGTCTGTCAATTTTG
TTGATCTTTTCAAAACCAACTCCTGGATTCATTGATTTTT
GAGGGTTTTTGTGTTTCTATCTCCTTCAGTTCTGCTCTGA
TCTTAGTTATTTCTTGCCTTCTGCTAGCTTTTGAGTGTGT
TTGCTCTTCCTCTCTAGTTCTTTTAATTGTGATGTTAGAG
TGTCAATTTTAGATCTTTCCTGCTTTCTCTTGTGGGCATT
TAGTGCTATAAATTTCCTCTACACACTGCTTTAAATGTGT
CCCAGAGATTCTGGTATGTTGTATCTTTGTTCTCATTGGT
TTCAAAGAACATCTTTATTTCTGCTTTCATTTCGTTATGT
ACCCAGTAGTCATTCAGGAGCAGGTTGTTCAGTTTCCATG
TAGTTGAGCGGTTTTGATTGAGTTTCTTAGTCCTGAGTTC
TAGTTTGATTGCACTGTGGTCTGAGAGACAGTTTGTTATA
ATTTCTGTTCTTTACATTTGCTGAGGAGTGCTTTACTTCC
AATTATGTGGTCAATTTTGGAATAAGTGCGATGTGGTGCT
GAGAAGAATGTATATTCTGTTGATTTGGGGTGGAGAGTTC
TATAGATGTCTATTAGGTCCGCTTGGTGCAGAGATGAGTT
CAATTCCTGGATATCCTTGTTAACTTTCTGTCTCGTTGAT
CTGTCTAATGTTGACAGTGGAGTGTTGAAGTCTCCCATTA
TTATTGTATGGGAGTCTAAGTCTCTTTGTAAGTCTCCAAG
GACTTGCTTTATGAATCTGGGTGCTCCTGTATTGGGTGCA
TATATATTTAGGATAGTTAGCTCTTCCTGTTGAATTGATC
CCTTTACCATTATGTAATGGCCTTCTTTGTCTCTTTTGAT
CTTTGATGGTTTAAAGTCTATTTTATCAGAGACTAGGATT
GCAACCCCTGCTTTTTTTGTTCTCCATTTGCTTGGTAGAT
CTTCCTCCATCCCTTTATTTTGAGCCTATGTATGTCTCTG
CATGTGAGATGGGTCTCCTGAATACAGCAGACTGATGGGT
CTTGACGCTTGATCCGGTTTGCCAGTATTTTATTGAGGAT
TTTGCATCGATGTTCATCAGGGATATTGGTCTAAAATTCT
CTTTTTGTTGTGTCTCTGCCAGGCTTTGGTATCAGGATGA
TGTTGGCCTCATAAAATGAGTTAGGGAGGATTCCCTCTTT
TCTATTGATTGGAATAGTTTCAGAAGGAATGGTACCAGCT
CCTCCTTGTACCTCTGGTAGAATTCAGCTGTGAATCCGTC
TGGTCCTGGACTTTTTTGGTGGGCAGGCTATTAATTGTTG
CCTCAATTTCAGAGCCTGCTATTGGTCTATTCAGGGATTC
AACTTCTTCCTGGTTTAGTCTTGGGAGTGTAAGTGTCCAG
GAAATTATCCATTTCTTCTAAATTTTCTAGTTGATTTGCG
TAGAGGTGTTTATAGTATTCTCTGATGGTAGTTTGTATTT
CTGTGGGGTCGGTGGTGATATCCCTTTATCATTTTTATTG
CATCTATTTGATTCCTCTCTCTTTTCTTCTTTATTAGTCT
TGCTAGCGGTCTGTCAATTTTGTTGATCTTTTCAAAAACC
AACTCCTGGATTCATTGATTTTTGGAGGGTTTTTGTTTCT
ATCTCCTTCAGTTCTGCTCTGATCTTAGTTATTTCTTGCC
TTCTGCTAGCTTTTGAGTGTGTTTGCTCTTCCTCTCTAGT
TCTTTTAATTGTGATGTTAGAGTGTCAATTTTAGATCTTT
CCTGCTTTCTCTTGTGGGCATTTAGTGCTATAAATTTCCC
TCTACACACTGCTTTAAATGTGTCCCAGAGATTCTGGTAT
GTTGTATCTTTGTTCTCATTGGTTTCAAAGAACATCTTTA
TTTCTGCTTTCATTTCGTTATGTACCCAGTAGTCATTCAG
GAGCAGGTTGTTCAGTTTCCATGTAGTTGAGCGGTTTTGA
TTGAGTTTCTTAGTCCTGAGTTCTAGTTTGATTGCACTGT
GGTCTGAGAGACAGTTTGTTATAATTTCTGTTCTTTACAT
TTGCTGAGGAGTGCTTTACTTCCAATTATGTGGTCAATTT
TGGAATAAGTGCGATGTGGTGCTGAGAAGAATGTATATTC
TGTTGATTTGGGGTGGAGAGTTCTATAGATGTCTATCAGG
TCTGCTTGGTGCAGAGATGAGTTCAATTCCTGGATATCCT
TGTTAACTTTCTGTCTCGTTGATCTGTCTAATGTTGACAG
TGGAGTGTTGAAGTCTCCCATTATTATTGTATGGGAGTCT
AAGTCTCTTTGTAAGTCTCAAGGACTTGCTTTATGAATCT
GGGTGCTCCTGTATTGGGTGCATATATATTTAGGATAGTT
AGCTCTTCCTGTTGAATTGATCCCTTTACCATTATGTAAT
GGCCTTCTTTGTCTCTTTTGATCTTTGATGGTTTAAAGTC
TATTTTATCAGAGACTAGGATTGCAACCCCTGCTTTTTTT
GTTCTCCATTTGCTTGGTAGATCTTCCTCCATCCCTTTAT
TTTGAGCCTATGTATGTCTCTGCATGTGAGATGGGTCTCC
TGAATACAGCAGACTGATGGGTCTTGACGCTTGATCCAGT
TTGCCAGTCTGTGTCTTTTAATTGGAGCATTTAGTCCATT
AACATTTAAGGTTAATATTGTTATGTGTGAACTTGATCCT
GCCATTATGATATTAACTGGTTATTTTGCTCATTAGTTGA
TTTACATTTTGGCTTGTTTTTGCAATGGCTGGTACCGGTT
GTTCCTTTCCATGTTTAGGGCTTCCTTCAGGGTCTCTTGT
AAGGCAGGCCTGGTGGTGACAAAATCTCTAAGCATTTGCT
TATCTGTAAAGGATTTTATTTCTCCTTCACTGATGAAACT
TAGTTTGGCTGGATATGAAATTCTGGGTTTAAAATTCTTT
TCTTTAAGAACGTTGAATATTGGCCCCACTCTCTTCTGGC
TTGTAGAGTTTCTGCCGAGAGATCTGCTGTTAGTCTGATG
GGCTTCCTTTGTGGGTAACCCGACCTTTCTCTCTGGCTGC
CCTTAAGATTTTTTCCTTCATTTCAACTTTGGTGAATCTG
GCAATTATGTGTCTTGGAGTTGCCCTTCTGGAGGAGTATC
TTTGTATGCTTCTCTGTATTTCCTGAATTTGAATGTTGGC
CTGCCCTACTAGGTTGGGGAAGTTCTCCTGGATGATATCC
TGAAGAGTGTTTTCCAACTTGTTTCCATTCTCCCTCACTT
TCAGGCACCCCAATCAGACGTAGATTTGGTCTTTTACATA
ATCCCATACTTCTTGCAGGCTTTGTTCATTTCTTTTTCTT
CTTTTTCTTTTGGTTTCTCTTCTCGCTTCATTTCATTCAT
TTGATCCTCAATCGCTGATACTCTTTCTTCCAGTTGATCG
AGTCGGTTACTGAAGCTTGTGCATTTGTCACGTATTTCTC
GTGTCATGGTTTTCATCTCTGTCATGTCGTTTATGACCTT
CTGCATTAATTAGTCTAGCTGTCAATTCTTCCACTCTTTT
TCAAGATTTTTAGTTTCTTTGCGCTTGGGTACGTAATTCC
TCCTTTAGCTCTGAGAAGTTTGATGGACTGAAGCCTTCTT
CTCTCTTCTCATCAAAGTCATTCTCTGACCAGCTTTGATC
CGTTGCTGGCGATGGCTGCGCCCTTTGCAGGGGAGATGCG
CCTTATTTTTGAATTCCCAGCTTTTCTGCCCTGCTTTTTC
CCCATCTTTGTGGTTTTATCTGTCTCTGGTCTTTGATGAT
GGTGACGCACTGATGGGGTTTTGGTATAGGTGTCCTTCCT
GTTTGATAGTTTTCCTTCTGCCAGTCAGAACCCTCAGCTA
TAGGTCTGTTGGAGATTGCTTGAGGTCCACTCCAGACCCT
GTTTGCCTGGGTATCAGCAGCAGAGGTTGCAGAAGATAGA
ATATTGCTGAACAGCGAGTGTACCTGTCTGATTCTTACTT
TGGAAGCTTCCTCTCAGGGGTGTACTCCACCCTGTGAGGT
GTGGGTGTCAGACTGCCCCTAGTGGGGATGTCTCCCAGTT
AGGCTACTCAGGGTCAGGGACCCACTTGAGCAGGCAGTCT
GTCCCTTCTCAGATCTCAACCTCCGTGTTGGGAGATCCAC
TGCTCTCTTCAAAGTTGTCAGACAGAGTCCTTCGCGCCTG
CACAAGTCTCTGCTGCTTCCCTGTTATTTTTTAGCTGAGC
CGTCCCCAGAGGCGGAGTCTACAGAGACAGGCAGGTTTCC
TTGAGCTGCTGTGAGCTCCACCCAGTTGGAGCTTCCCAGC
GGCTTTGTTTACCTACTTAAGCCTCAGCAATGGCGGGCGC
CTCCCAGCCTCGCTGCTGCCCTGCGGTTAGATCGCTGCAG
ACTGCTGTGTTAGCAAGGAGGGAGGCTCTGGGGGCGTGGG
ACCCTCCCGGCCAGGCGTGGGGTATATTCTCCTGGTGTGC
CCGTTATCCTATAGCGCAGTATTGGGGTGGGAGTTACCCG
ATTTTCCAGGTGTTGTGTGTCTCAGTTCCCTGGTTAGGAA
AAGGGATTCCTTCCCCTTGCGCTTCCCAGGTGAGGCGATG
CCTCGCCCTGGTTCAGCTCTCGCTGGTCGGGCCGTAACAG
CTGACCAGCACCGATTGTCCGGCACTCACTAGTGAGATGA
CCCCAGTACCTCAGTTCAAAATGCAGAAATCACCGGTCTT
CTGTGTCCTTCGCGCTGGGAGTTGGAGACTGCAGCTGTTC
CTATTCGGCCATCTTGCTCCGCCCCCCAAGTGTGACCTTT
TCTATTGACATCGTTGATATGAGAAGATGAGGTCTTCTCC
CAGCCCCCACATGGGAAACTAGTACTATGAAGCTGTTTCT
TAAGTTAAAATGTAGTAAGTTAACATGATTTATTATTAGT
TTCAATGTAGGGGAAAGCTAGCTATGAGGTTTTATCAGAA
GCATTAGTCTTAAACTCATTCTGATGGCTATTCCAAAAAA
TTAACCGTATTTTCAATTTTTGCTCACAGCCTATACAACC
CGTAAGAAATCAGAGGCAGAGACGCTAAGGAGATCTGCCT
TAAGCTTACATAGGATTTTGTCGGCACTTTCTCTTGCTCA
GTAACACTCTTTTATACCCACTTCACAATGAGGCAAATGT
CACATACAAATTCCGAGCAATTGAGCCTCCCGGAACAGCA
GATGGGTGAAGGAAGTGTCCTCGGGTGATGTCCCTGAAGC
CGGTGGGAACAGCCTGCCACTATGGGGCTATGTGTGCCTG
TGAGAATGCATGCATGACCAAGTGTGCTGCAGTGGCTCTG
TGATGATGGGGATCTCCACCATGTAACTCCACAAGTTCAA
GTTTGCAGGACTCAGCCAGGAGGCCAGGAATCTATCTCTG
CTCACTTGCACTCACATAGGTTAACAGTGTTTGCAATATA
GTATCTTTCTCCTTAGATACAGTACCCTGTGAGTGTACCA
CCTGAGCTCCTTCAATAGCAGTCTGATGGATGGGGACTTT
ACATTATTCTAAGCATATACAGTAGAGCCATTTCATTCTT
CCTCCACTGGCCATCCCACAAATTACTGTCTGAGTGCTTT
AGTACCTTAGTGTAAAGCCAGAGCTTGGAACACTGTCGTA
ATTTCCTGTATCTTAGGCAAAATGTGGCAGAAGCCCATCC
AAATAGGAGACAGGAGACCTAGGTTTTGTCTCCACTCTGC
TAGAACTTGCAGTTCATCCTTGGAAAAGTTACTTCAATTT
ATTTGTGCTAGTTGAGAAAATTGGGCTCAATGATCTCTAA
GTGTCTTTTCAACTCTGAGATTCTGTAGTGGGAAGAGCTC
ATTGTTAACACAAATAGGATTTCTATAACTCATGAGTTGT
TTATGTGGAATGAAGCTAGAGTTTTGCAATGCTTTGTTTC
ATTTCTAATATTTCTTTAGACATTATTTAGTTTATTTGGT
CTAATGTTCTTAACTACGTTGTATTGCCAGTATATTTTCT
GTATAGAAGTAAATTATCCTGAGTTTTTATCTGTATGACA
TCAAAGATATTTGACTGAAATTCTAACTATGCTGACTGAT
GGGGTCAAGTGACAGGTGAGTTTTCTCCTAGACTCTTGGA
GTCTACAAGGGCTGGATCAAGAAAACTCAAGGTAGGGGCA
CCAGCGCATCTCTACACCAAGGCTGTACCAAGCACCCACC
ATTATTCCTGGGCACATTTCATAGTGCACAGGTGGATGGG
GGAACTGGATGGTGGCACACACAAAGCACAAACAAAGAAC
ACACTTTTTGTTATATTTAGATGCGATCCTTCACATGTGA
ATTACATATGAAGAGGAAACATAGCATAAACTGAGTAATA
TATGTACATTAAAGTTTTACTTTATTTGTGAGTAAACATG
CAGAGAGGTATATAAAAGACAGAATGGGAGAAAATAATAA
AAGATTTTTACTTGTAGAAAAGAGTAGCTGTGCAAATAAA
AATAGTTTAGCCAACATGAATCTGAGTTAGGTCATTTTAA
TATCAAGTAGATAGACGATAAGTAGGTAGATAGATGAAAT
AATTTTGGCTACTAACCAGCTTTAGAATAAAAATATACTT
TTTATTATTTTGATCAGGTTTAAATTTGAACCAAAAACAA
GCTATGATTTTTTTAATTGAAATTTCATTCTTGACTAGTA
TACATAAATGTATGTTTAACAGATTATTGTGGTGGCTAGC
AAGGACCAGCTAATTCTTTCACCTGGCATAGCTTTTTCTT
GAGTAATTATTTTATGATTAGTACTAATTTATAGTAATGA
AATGTCTTCCTAGTGAAAGAAATACTGAATAATGTATTGA
CAAACAGCAAATGTTGAATAAATGATTGAGTATAATTTGA
AAGCAATAATTAAATTCATGTTAGTTTGACTCCATCAGTG
AAATACATTGCGTACAAAATTTTTGGGATACATGTTGTTT
TTTACAGAAAAATTACACATTTGTATTCCAAACACAGAGA
CAGAAATACTCCAAGTGTACGATAAAAACAGTATGTTTTT
CTGCTGATTTCATATATGTTTAGGATCTATGAAACTAATT
AGGTGAACATTTCAAACATTCAATCTAGTTAATGTTATTA
AATATTGTACAGCTTACAAATATATTCCATGTTTGAACAA
CTAATGATGATAATACTGTTCATCATTAGAATGTCACAAG
TCAGGGCATGACTAAAGTATGGAACTAACTAGAAAGTTGG
TTCTGTCCTAGATTTCTTTTAGCACTGATAGTCAGAAATA
GGTTACCTTTACCAGATCCTATCATTTCAACCTATGGATT
TATTATTAAGGTATTTGTATTATTATAGATAAAAAATACA
TATCTATGTTTGTATGTAGCCTAGAACAAGAACCAAAATA
TAACAAATTAAAATAATTAGAGAATAAAAATAATCTATAT
TATTTACAAAAAAGATGTTCTGAAGAGAACAACAGAGAAC
AAAATATCTCATGTGTCTCATGTTCTAATTACCAGTTTAT
CAGAGGCATTTGGGAAAGCAGAGGATCACTCTGAATCAAG
GCTGTTGAAGTTGGCAAAAAAAAACTATAGCCTCTGGCCA
GTCGTGATAATCCCAGCACTTTGGGAGGCTGAGACTAGTG
GATCACCAGAGGTCAGGAGTTCGAGACCATCCTGGCCAAC
ATGGTGAAACACCCATCTCTACTAAAAATATAGAAATTAG
CTGGGCATGGTGGCACACACCTGTAATCCCAACTCTTCAG
GAGGCTGAGGCAGGAGACTCACTGGAACCCAAGAGGCGAA
AGTTGCAGTGAGCCGAGATCGCACCACTGCACTCCAGCCT
GTGTGACAGAGTGAGACTCTGTCTCCAAAGAAAAAAGAAA
ACTATAGCTTCTGAGCTGGGATTCAGTGGGTATGTAAAAG
TCACAGGGTAAACAGATCTACCCTGGAGTTTGTGAAAAAT
ATAAGCAAAGGGAAGTAAGCGCAGCTTGGAGTATCACCAT
CTAATAGAAATGCCAGCCACAAATGCAAGCCACATGAGTA
ATTCTGCATTATCTAGTGGCCACATTAAGGAAAGTAAAAG
CAAACAGGTGACGTTCAATTTAATAACATGTTTAATGTAA
CCCAGTATATTCAACATATTATGATCTCAACTTGTAATTA
ATATAAAAATTATTAATGAGATATTTCACATTTTCCGACA
ATGCCTCTGAAATCCAGTATGTGTTTTATATTGATAGCCC
ATCTCAAAATGGACTAAGTGCCCTCCAAGTGTTCAATAAC
AACATGTGGCTGGTGGGTGTGGAGGGTCAGCTTCAGTCAC
TCTCCTCAGGTCCGCCTGGCTACGTATTTTCATCAGTGAA
GAATTTCCTAGTGAATTCATGTGATGTGTTCATTAGAGAA
TAAGAAACACAAACCATACTGATAGTTTAGAATAATGTAC
AAATTTTATAAAAGCCAAAGCGAAAAGACCCCTGTCTCGT
TAGGCCTCTCTGCTGCAATTGCCACTGTAGGTTACTTCTT
AAAACTACCCACTGACGCCTTCTCTCCTATTTCAGTGACG
AGTGCACATTTTGCTTCTTAGTTAGGTCCTCTTTTCCTGC
CCTTCAGTGTTAGTGTTTTGCAAGGTACTTATTTTAAAAC
CCCTTCTTTGTTCTCCTTCTACAAACTTTCCCAGGAGTTC
CAGCTCTTATATATGCTGATGTTACTCAAGTCGTACTTCT
AAGCTTTACATCTGTTTTAAACTCTTCACAAGCTCATCAT
CCTTGATTTGTCACATATTCCTCCAGTCCATATTTCATGT
TGTCGTCATGATTTGTTGAATTAGAAACCCGATGGTGAGC
CTTGATACTTCCTACACTCTTGCTAATAATCAGCAAATCC
TGCTGATTTTACCAACTAACTATATATTGGTCCTTCCGTT
TCTACATTTCTACTAAAACTGTTTCACTTCCTTTCTCTAC
TCTCTATTTCTTGGAATGTGGCAAAATCTTCATTGATTCC
CTATTCTGTTACTCATATACCCTCAAACCCATTCTCCCAA
CTTCTAACAACGGGATGTAAAATGAACATCGATCATCTTT
ACTCTCTTGCTTAAAACATTTCAGTGGTTGCCACTGCCTG
AAGAAAAAGGTCCAGGTTCTCTAGTCCTCTTTATTCCCTT
GTTCTTTAATTATATTCCTTTATTATTTTCTGAATCAAAC
TGAATCACACTCTGAATCACACTCTGTCAATACAGAACTC
CATGTAGCTTGCCACAAACATCAAGCAGTGTGCGCCTATT
GAACTGTGTGAATCGTGTTTACATGACTCCTCTGGCCCTT
CACTTTCTTCAGCCCTGGACTCTTATTCAGCTATCAAGAC
CCCACATGTGTATCAAATCATTTTTTAAGGGTTATAAATT
GACCACCATCAAAAATTGCTTCAGACTAAAATGGATTCGC
TTGTTACAGCTATTGCAGTATTCAACATATATATTAAATT
ATCTTACGTATGGCTCCAACACTAAGTTGTACATATGTAG
AGGGCAGTAATCAGTCATGTCCTGTCTATTTTTGTATCTC
TGATACATAGCACAGTGCTTTTCATAAGGATTTTCTGAAC
TCAACTTCAATCAGGCTTGAAGCACAACCATTTTGTATGT
TCACTCTCACATACAAACTTGTGTTCACATGTACAAATGC
AAACAGAGTCAGGGCTACTTAGGTTAAACACAATACATAT
GAAGAGACTAAAATATTCCCTCAAATTAAAAGTTGAATAT
ATGTGACAGTGATGCAGCTCCCACAAAACTTGATTTGTGT
TTAGACTACATTATTTAAAAATTATATGACACTTTCAACT
CTAAAATTCCTTGTCTGCACCTGAAACAGTATGTTTAGTT
CTTGGTAAACAGACACAAAAACAGCAATGGTAATTAGTGT
TGACATATCCTCATACAATCCATGGTACCAATTAACCGCT
CAAACCCTCAGTTTCCTCATCTGCAAAATGAGGAATTTAG
GCCTCTAAGTACCTTCTTGGATCTGAGATTTTTTTAACGC
AATGCCATGTCAAGATAAGGAATAAAGAACAGAAGGAATA
GAGTGAGAGGAAATAAAACAAAACTTGCTTACCTCTCAGT
ATGTGCTTCATGCACCTATTAAAACACAGATATATCAACG
GGCGTGGTGGCTCACGCCTGTAATTCCAGCACTCTGGGAG
GCCGAGGAGGGTGGATCACGAAGTCAGGAGATTGAGACCA
CCCTGGTTAAGAAGGTGAAACCCCGTCTCTACTAAAACTA
CAAAAAAAAAAAATTAGCCGGGCATGGTGGCAGACGCCTG
TAGTCCCAGCTACTCAGGACGCCGAGGCAGGAGAATGACG
TGATACTCAGGACGCCGAGGCAGGAGAATGACGTGATACT
CAGGACGCCGAGGCAGGAGAATGACGTGAACCCGGGAGGC
GGAGCTTGCAGTAAGCCGAGATCGCGCCACTGCACTCCAG
CCTGGGTGACAGAGAAGGTGAGTATGTTTTATTCTTTATA
AGTCCAATAGGTACTAAGTAACAATGCCCATAAACATTAA
TAATCTTGGTTTTATTTTTCTATCCCCAAGATAGAGAGTT
GCTCTAAGATAATGTTGAATCTGACAGGAATTTAATTACT
ATGTGGCCATTCCCAGAAAATCAATGGGATAATGCTGAGA
TGTCAGTGCACTTTCATTTGGTTAGTTATGTCATACCGTC
ATGCCATGTGTTAAAATCTTCATATTATTGTATGTGAAAT
TCAGAGAGTCGTTAAAAATATATGAACTCACTGTGGACTT
CAGTGGTACCTAGAACATTTTTGTGTGCATTGTTACTGTG
CAATAAATTATTATTAGCTGAATTATGAACACTCTAGTAA
AAAGTGTTCCATAAAACATAATGGTATTGTTTTAGAAACA
TCACCAATGACCAAAAATACACTGAAAAGCAAAGTTTATG
ATGACAGTAGACAGTGTGGTCTCTGCTATTTTGGTGGTTT
CTGTAAGTAAACATTAGTTTAATTAAATGCTCTTTTATGT
AAAGAGCGGTAATTATTGAAAAGATGCTGACAGGACAGTA
TGAATAAAATAAAAATAGACAGCTCACTCTTCTTCTCATC
CCAAGTCCAAAATAACTTCCTGAATGAAACCATTGATCAC
AGTTTGGTATGTAAAGCTCTCCATACTTTCTATGTTCTTG
TAATGGGATGTCAAGTGTAACTATTCCCATTCTACTGGAA
TTATCAGAAGCCAGAACTGAGAGCAAAAGGGTATATGCTG
ACAATTAGAGCAAATGTCTTAACCTCTCTGATCTTCAGCT
TTTTCATGTATACAGTGGGAACAATAATGCATTTTCTTTC
TAACTCATAGTATTTTTTCTTTTAATTGATATAATACATG
CAAAAGCAGTCTATAATTATAAATCATTACATAAATAGGA
TATTATTCTGATTTATGTAGAATGAAAATAAACTTTTCAC
AATATAATGCCAAAACAAACAAGGAGTCCTTTAAACCTAT
AAAAATATAATAGGCTTAAATCTATTAATTAATTTGAAAG
TAAATTTTGTGTTGAAATAAGTCAAAATGTCTGTTCAACT
GAAGAGCTTTTACTAAAACTGATACTTTCTAATGTTTCAA
AAACTATTTATGAAATTGCCATATAATATATAGCCTTTAA
AACGTATTATAATGTTTTTTCTCTTGTTTCAAAATAATCT
ATTAAGTGATTTTTGGAATATAATCACATGCTGTACATTA
CCCTTATAGCAATAAAAGGCATGGACAAATACAGAAAATA
ATGTGCCTAAAATGGAAATAGTTGCAATTGGCTTGTGGAA
CTGCAACTTTTTAACACTTTACAGGTTTTTTATTTAAAAC
ATGTATACTTGTGTAGCTCTTTCAATTTAAATACAGGGAA
AAATGAGAGAAAATCAAAGTTCTAGAAGTTACTTCTTTAA
GATAAACTAGGAGATTAAAAAATCTGCATATACTCACGTA
AGAAGTTATCTCATTGATCCTCTTTGTCTTACTTTGTTCA
GACTGTGATAACAAAATGCTATAAATTGAGTGGCTTACAA
ACAACAGAAATTTCTTTTTGAAAGTATAGAAATCTAAGTT
TGGTGTCTGCTGAGGGCCTGCTTTCCGATTCACATATAAT
GTCTTTTTGCTGTGTCTTCACGTGGCAGAAGGCGCTAGCT
CTCTCTCTGGAACTTCTCTCATAAGGGTACTAATCCCTAT
CGTGAAAGCAGAGTCCTCGTGATCTAATGACTTCCCAAAG
TCCCCACCCCCTAATTACCATCACCTTGGGGGTTAGGATT
GCAACATGTGAATTTGAACAATCTACAGCAGTCCTGTCGT
AGCACATCTCTAGAAACATCCTGGGAGTTAAAGGGGGAAA
GGGATTTTTTCCACAGTGGCTTTGAACTTCACTAATAATG
TTTGTTTGCCTTTGCTTTTTAACATTATTTCTTCAAGACC
AGAGCTCACAGTAGCTTGAAGGATTTTGAACTCTTGCTCA
GACCCTCCTTAATTTGGGGCAGGAAATGTTTTTCAGCTTT
GTAGGAATCATTATCATTGGATAAAGTGTTTGAAGAAAAA
CCATGTTTATAGAAGTGTCTGTTTTCCTGTCACTTCTCTT
CTTTCTGTTAGGGACATAGAGAGGACCAGGCCCAGACCTG
CCTTCCCAAAAATACAAGTCTAACAAAGAAGGCAAAAGAC
TTGGATGTCATCATGTCAGCATGAATATTGTCTTCAACAC
ATGGATGCCAGCTAGATAGAGTCTTCATTCTTCATGTTAA
AATCGTACCAGCTGTAATGAGTGGGGAGTTGGGGGAGCAT
AGCATGGTGAAAGTTGAGGCTGAAGGGGTTAGAAATGCCT
AGAGCAGCACATTCAGAAGCTTCAGAATTGTTCTGTGGGA
AATAAGTAGCCATGGAATGGTTGAAACAGGAGGTCACCCA
AGCAACCAAAAAGAATAGGCCAAGGAGGGGGCCATAGAAA
CAGGTGAACAAGAATCTCAGGGATTGGAGAACACTAAGTC
CAGTCAATTTTCCTTGCATCTAGGAAAACTGAGGCCAAGA
GAGGAAAAGAGACTTGTCCATGGTCACCAGTTGGCTTCTG
AGGTTCAAAATAAGCGGGATGGGGGAATTCACAGAAGATC
TGACCTCACTCTCTGAAAAGGAAAAGCAAGTGATCATGGG
GTTGCTAATTGGAACAACCAAGGACTAACTGGGCCACTTT
GGGGGTTTTGTGGGTGGGAAACGGCAGCAGCAGGAATGTT
TATTTTGATCAGCTTCTCTCATTTCTTCTCCTCCTCCTAC
CCTCTCCCACTGAGGAAGTTTCCCTATGTGCTGGCTATAG
ACTCCACTACAACACGCCTGCCCTGGCCCCACACAGCCAC
AGTGCTGGGTCACTGCCAAGGCACAGGACAGCCAGATGAT
TCATGCAACTGGTAAAGGTAGACTTCTGCTCTTAACTAAG
GCCTGCAGAGGCTGCAGCAGCCCAGAATCCATCTCCATAA
GCATCTTCCTGTAACTCCACCTCCTTCAGACTGCAGACAG
GGTTAGCAGGTTGGAAACAGGGCAAAGCAGGGGCCTGCAG
GGCCCAGGCATAGGGATCAGGGTGGCTATGCCCTGCTGCT
GTCCCAGCCTGGGGAGATGCTGCCTGTCTTCATATCTGAT
CACTCCCATCCTCCATTGAGTTCTGTCCATGGGCTATTTG
TAATTTTTTTTCAGCTGAACAGAACATTCAACTTAGTAAA
ACCATATCCCTCACTACATTATGTTTCATGAATTTTAGTT
TTATATATATAAATGCACTAGATTAAATTCCTAAAGCTGC
CATTTTAATTGGATTTAAATATTATGAAACTTTATGAAAA
ACTGGAAATGTTGTTATTCACAAATAGCCAAAATTGACAG
GAATGATACACAAAATAGCCTTAAAATACTATTAAAGCAC
ATCTTTTCCCAGATAATTTTACTTCGTGAGATTGAACTGG
AACTCTGATCTCTATAATCTGCCTAGTTTTTAGATACATT
AAGGTTTAGTCTTTAAACTGGACAAAAAAATATTGTGAAA
GATAATTCCAAAATCAGCCTGTAACCCATTGCATCTCAGT
GGTTTTGGCAGCCTGATCTTTTCTCTGGTGTAACCCTGGC
ATCCCTGGTTTATTTAATTCTTTAAACTTTAATTTAAAAA
CAGCAGGAAAAGCCAAGAAGACAAAGCAGATGAAAATCCC
TTTATAGCCTGAAATACAGTGAATACCAGTTTGAGAGAAT
GAGAACAAATTTTGTTCAAAAATGAACGTGACCCATGAAA
ATGTATTTCTTGTGGTCTATCATTTTGCAGAGAAAACCCA
TACCAATCTTTTGTCTTGTTGCACTAGAAATATCAGAATC
AAGCATCTGAAAAACTTGTTTATCAGAAATACCATTCTTT
TACCCAGCTTTTTTCCTCCTTCCCTGGTATTATTTAAGCT
TGTTGTTAAATCTACTGTATTGTGATGTCAGATTCATAAC
CTTGCAATGCAATCTCCACTGATTGATGTGGCCGTTTCAA
TAATGTAGCAAATATAAGAATTTTGCTGTTGGTTTGTTGA
AGGGCAAATTAACCTTCTAGCAATCTTCTGTGATATAGAA
GTGATCTATTTATAACAAAACTATAACCTAAATTGGGATC
CAGATGTTGATAAAAAACAAGACACACTACCTAGCCCGAT
GCCCTGCACATCAGATGCATTGAATACATGTTTATTGCAT
GTATAGATGAATAAATAAATAAGTAAATGAAAAAAGAAAG
TGGGCAGGAGGAAAATAAAATAATGACTTTTAGTACTAAA
AATATTTCTAGAAATTAATCTTGATCAAATTTTTTAAATA
ATTTATGTATTTTCCACTGGTATAGTTAGTATGTTGTAAG
TTCAATTTCTTTATTGGGATAGACAAATCAAAGATGCAGG
TTTACTTATTTGGTTTTCTTAACTTATTTTCATGAAACAA
GCACAATTATGGACCATCACAACGAGGCAGTTTTGCTGTG
TCTCACAGGGAGAATCTTTGGAAGAACCAGTGGTCCCTGA
AAGTTTGCAAACTAGAGGCAGAAGACAAGGAAAGAGTCAA
ACTGTAAATCACAGGAACAAATGCATTCACCCAGGACATG
CATTCTACTTTTTCCGCACTAGAGTGAAACAGCTGTCTTT
TGTGTTTACCTTTCCTACTGTTGGTGGAAAGGTATCATTC
TCCCAATTATCCCCTCACAGAACTTGGAGCTCATTTTATA
GTTTCCACAAAACACTGCCTGCCTGCTTTAGTTTGTCTTC
TCCCCTGGAAATTCTGGCTTACATTTTTATACCCCAAGAA
CATAGTTCCTTTAAGAGAAAGGTTGACTCTCTCTGACCCA
TGCTTCTCCTTCTCCCTGAAAGTCTTATAAGTTCAGGTAG
TCTTGAGTCATGCCGGGGTCCAAAGACCTTCAAAGAACAA
TTTCTATATGACCACTCTGTCTTCACTCCACTTTATTTGC
TTGATGCTCTTAGCCGATCTGGATTTCTGACTTTCTTAGA
AACCTAGCTTTGTCTCAATGTTCAGACAGGCGTCCCCCTA
CATTCTGCTTATTCCAAGGTGGAGAACCTAAGTCACTACC
ATTCTTGTTCTGATATATGACATATGTGTTCTAATATATG
ACATATCTCCTGTCCTTTTTCCATGGCTTTACAATTGCTG
ATGTCACTGTAAGTGTAACAAAAGAAGTCTGTTTCTTCTC
ATAGAATAGAAAATGATTTGGAGTCAGACAGAAGCAGGGA
TAGGAAACAAAGTGAGTACTGGAAAATTGTGTCTCCCAAG
AAACAGGGTCCAGGGGAAACCATGGATATTTATGATGCTC
CAGCTTTATCCTTTCAAATTTCCAGTTTGCCTAAGTGTTT
AGAGTTGGATTCTTGCTCCTAGAACCCAAAGAATCAAACT
ATAAAATAATTCATTAAATTGGTGCAATGTGTATTGTGTG
TGTATGAGACTGGAACCCTCTGAGAGCTCAAAGTGGCAAG
GGGAATAGATAATATAAAGGTATGTTTTCTATTTGGTCAG
TGCGTATCATGAGCATAGAGAAAAAATGTTGATTTAGGAC
AGAACATCCTGAAATAAAGAAATATCATGAGATCTCTTCT
TAGAAGAGTTTCAGAATTTGTTTTTATTGTCAGAAATTCT
TTGGTGGCAAAAGCAACTCACAACATCTGGAGCACAATGT
AAGCCATAAGGCAGACATATCCTTCCCCTGCACTTAGAGT
CTACGTACAGAGAATTTTCATATATCCCTTACCCTCACAC
ATGTGTAGCCTCCTTGATTGTCAACCTCCCCCTCCAAGCA
GTACATGTGCTTCAATTGATGAATCATACATTGATACATC
GTTGTCACCCAGAAAGGATAGTCTACCATATGATTCATTC
TTGGCCTTGTACATTCTGTGGGTTTGGATAAAGGTATAAT
GACATGTACCTACCATTATAGTTCCATACAGAGTAGTTTC
ACTGCTCTAAAATACTACTGTGATCTGCTTACTCATATCC
TCTTCCCCCAACTCCTGGCAACCATTCATGTTTTTACTCC
ACAGTTTTGTCTTTTCCAGAATGTCATATACTTGGAATCA
TATAGTATGTAACATTTTCAGACTAGCTTCTTCAAATTAG
TAACATGCACTTAAGTTTCTTCCCTGTGTTTTTGTGGCTT
GATAGCTCATTTCTTTTTAGCACTAAATAATATTCCATTG
TCTATGTGTAGCACCAGCTTTTAATCCATTCATCTACTAA
AGAACATCTTGGATACTTCCAAGCTTTGGCAATTATTAAT
GAAATTATAAGCATTTCCGTGCAGGTGTGTGTGTGTGTGT
CTACACAAGTCTTCAGCTCCTTTGGGTAAATAGCAAAGAA
TGTGGTTGGTGAATTATATGGTAAGAATATGTTTAATTTT
GTAAGAATCTGCCAAACTGTCTTGCCAAAGTGGGTGTACC
ATTTCGCATTCCCACCAGCAATGAATGAGATTCCTTGTTG
CTCCACATCCTTGCCAGGATTTGATGTTGTCAATGTTTTT
GATTTGGGCCATTCTACTAGGTATGTGATAGTATCACATT
GTAGTTTTAATTTGCATTTCTCTGATGATCATATGATGAG
GAGCAACTTTTTATATGCGAATTTGTCATCTATATATCTA
GAATAGTGAACCCAGAAATAGACTCACATAAATATATACT
TTGTCTGCTGGTCTTTGACAAATGCACAAAGGGAATACAA
TGGGGAAAAGGTAGTCTTTACAATAAATGGTGCTAGAACA
ACTGGACAACCACATTTAAAAAAAGTGAATCAAGATGCAT
ACCTTAAACCTTTCACAAAAATTAACTCACAATGAATCAT
AGAACTAAATATAAAATCCCAAACTGTAAAACTCCTAGGA
TAGCATAGAAGAAAATCGAGATAATTTAGAGTTTGGTGAT
GACTTTTTAGATACAACATCAATGGCATGATCAATGAAAT
TAATAATTGAACTGGATTTCATTATAACTTAAATTTTATT
CTCTGTTAAAGATATGCCCAAGAGAATAAAAACAGAAGCA
ACATACTGGGAAAAAAGATTTACAAAAGACATGTCTCATG
AAAGACTGTTATCCAAAATACAAAAGGAAGTCTTAAAATC
CAAGTTACCAAAGAACACACTTCAAAAATGAGCAAAGACT
TTAATGGATACCTCATGCATTATATGATGACCTTAGGCAT
AATTTGAATTAGTTTCCTTAGACACAGATTTTACTCTTAG
TGTCATTAAATAGACTAGTGTCTTCCAACACTGGGAAGTG
CTCAGAGATGGAGGTATGTGTTGTTACCAGAACTCGAGAT
CATAGACTCACAGACACTGGGAAGTGCTCAGAGATGGAGG
TATGTGTTGTTACCAGAACTAGGGGTCGTAGACTCACAGA
CACTGGGAAGAGATCAGAGATGGAGGTATGTGTGTTACCA
GAACTAGGGGTCATAGACTCACAGGCACTGGGAAGTGCTC
AGAGATGGAGGTATGTGTTGTTACCGGAACTAGAGGTCAT
AGACTCACAGACACTGGGAAGAGATCAGAGATGGAGGTAT
GTGTTGTTACCAGAACTAGGAGTCATAGACTCACAGACAC
TGGGAAGTGCTCAGAGATGGAGGTATGTGTTGTTACCAGA
ACTAGGGGTCATAGACTCACAGACACTGGGAAGAGATCAG
AGATGGAGGTATGTGTTGTTACCGGAACTAGGGGTCGTAG
ACTCACAGACACTGGGAAGAGATCAGAGATGGAGGTATGT
GTTGTTACCAGAACTAGGGGTCGTAGACTCACAGACACTG
GGAAGAGATCAGAGATGGAGGTATGTGTTGTTACCAGAAC
TAGGGGTCGTAAACTCACAGGCACTGGGAAGTGCTCAGAG
ATGGAGGTATGTGTTGTTACCGGAACTAGAGGTCATAGAC
TCACAGACACTGGGAAGAGATCAGAGATGGAGGTATGTGT
TGTTACCAGAACTAGGAGTCATAGACTCACAGACACTGGG
AAGTGCTCAGAGATGGAGGTATGTGTTGTTACCAGAACTA
GGGGTCATAGACTCACAGACACTGGGAAGAGATCAGAGAT
GGAGGTATGTGTTGTTACCGGAACTAGGGGTCGTAGACTC
ACAGACACTGGGAAGAGATCAGAGATGGAGGTATGTGTTG
TTACCGGAACTAGGGGTCATAGACTCACAGAGAGTATTTT
CCTCCTCTACAGCCCAGTTGTGTCCATTAATGTACTTTTT
ACCAAATGACTGACTTTGCTTTCCCAACACAGAAAAGTGG
TGAGTTAGAAAAGTGAATCAAAATTTGATACTCACTAAAG
CTCAAATTGAGAGATGAAAGAGTAAGTGTTATTGTTGAAG
TGGTGGAATTGGAGCTGAAGATGCATTTGTCGAGGAACCC
CCTGTTTGAAGTATCTTTGGAATACATGCTAGTTCTTGTG
ACCAATAGACAACTGATAGATATATGGTGTCTAAATCTTC
AGAAGTGATGTGACTGGAGGTGAAGAATCAAAACTCAGTG
CATGTAGATGGTAATTTCTGCAAAAGGACTGTAAGAGATT
GCTCAGGAGAGGACGTGGCACATCAATGAACTGGGGAAAA
AGGTCAAGCATGACCAGCCTCTTATTAATATAAACAAAAA
TATCTCTTTAGGTTTCATGGAAGAACTGCTTATTTAATCT
TTAATAATAACAAATGTGCTCTTTTAAACATTTTTACTGA
AAACCCTTGATGTTTTCATTCTACCATGACACACACACCT
CTATTTTTTTGTCCGGAGCCCAGGTGAAATCTCATCACCC
AAGGCTAAAATAGTGAATTTAGGCAATACTGTCTTCACCT
TCTTTATCCATTACTCTCCTGACTAATTTCCATTCACTGA
TAACCTCCTTTGACTCTCTGTCTACCTAGAATGACTACAA
AATAACAAGCTTGGAAAGAAGCTGATACTTTTAGTCAGAT
AAGTCTTCTAATGCTTTTCAAATGATACTGCAAAGAAAAC
TGTAGAGTTTCCTTGGGCTTAAAGCCAGCTTTGCCAGCAT
CCTTCCTAGACTATTTTATCTAAAGACATTCTTTCATTGG
ATACCCCTGTGTTTGGACACATTTCTTTAGGCTTGGTACA
GAAATAGAAGAAATATTTCACATGGCATAGTAAGCTGAAT
AATGGTCCCCAAAGTTATCAGGTCCTAATCTTTGGAACCT
GTAAATATTACTTAACTTGGGGGGAAAAAGTATCATTTCA
GATGCGATGAAATGAAGAATTTTGAGATGAGGGAGTTATC
CTTGATTATGTGGCTGGTCCCTAAATGTCATCACAAGTAT
CCTTATAAGAGCAAGGCAGAAAGAGATTTGACGTACACAC
AGAAGAGAAGACAATGTATACATGAAGTATAGAGAGATTT
GAAGGTGCTGAACTTCAGAAAGATTGAAGTGATGTGGTCA
TGTTGGAATGTTGGCAGGCACTAGAGGCTGGAAGAGACAA
GGAAGGAGATTTCCCTAGAGCCTCCAGAGGAAACATGGCC
TTGTCAACATCTGATTTTGGCCGAGTAATGCTAACTTTGG
ACTTCTGGCTTTCAGAAAATGTGAGAGAATAAATTTCTTT
TGTCTTCAACCACCAAGTTTGTGGTCTTTTGTTATAACAC
CCACATGAAACTAATACACATGAGACCAAAACCTACCTTT
TATGTGCTTCTCTGTCCCCTTTGCCCATCATTTATATCTA
GTTGGCCTTGCTCTTTATATGACCTTCCACATGTATTTAT
GTAAATTTTATTTTAATTTCAATATGTCTGTATTTCAGAT
TCAGCTCTGTGCTCTGTTCAATCCACAATATCATCATGGA
GGGAAAAAGAAAAAAGAATGCATGAGGAGTAAACTTTATC
AAGCACTGGTCACTCACACTAAAAGTGAAAACAATAAATC
GGTGTGTATTTCTTAGAAATAAAATTTTTATTTAAAAAAA
TTCAGATTAAGTTAAACAAGAATTAGATATTCTATAGCAG
AAAATTATTAATTCTGAAGTTTTCAGTTATGATTTTATAA
TATGTGATTTTTCCCACAGGCACTTGAGTTTTTGTTCACA
CATTGTGACAGTCAAGGTGTCATTAATAGATATCCATGTG
GCAGGGTCACTGTTGCTTGCCAACTATTTTAATCCTCGAA
ACACACATTTCCTGGCACTCTTTCATTTAAGTATGCCATG
CCTATGTCGATGAAATATGAGCAGCAGTGACACATGTCAA
TCTTTGCCTGAGGCAGTTAAATTTCTTAGGGCTATTTTCC
AGGGGCTCTGCTTCTCTATAGCAGTGACCAAGGAGATCAT
GGGTAGCAGATAGTGTAGTTGGAACATGATGGAGCCTCCA
TCAGCTGGAGGGTGAGTCCTGCCGACCTGTGTGGATCTGT
AATGGGAGAATTAAATTTTCATTGTATTTAACCACTTTGA
TTTTTGTAATGGCTATTGCAGCATATCCTAGCCTACCGTG
ATGAAGGCAGGGTGTTTCTGTCCTGTTCCTAGGTTTCTGA
GAATCCTAGTCTTCAAATGGAGAACTGGTAAAGAATTCGA
ACTTACTTATGATTTCTTAGTAACTTCTCACGGAAGAAAT
TCAAAATTCAAAAGAAAATAGCTCATTAGCTTAACCTGAA
ATTTGTCACAATGTGAGATAATGAGAAATAGTGGATTTTA
AAGAATGAATGAGAGTACATAATTTATGTGCAATAGTATA
TACATGTTCATAAACACATTTTAATTATGACTGTAAGAAA
CATACACTCATGTTCCTTTCAACAGGTTTAAAGTCTCAAT
TTCTTGTCAAAAGTGGTACCTGGAAAATGTTGTTTTTAAA
AATTATAATATAAAAAATGTTGTTTTAAGAAACTATAACA
CAACTTGTTTTGCTTTAAGTAACTATATTGATAGAATTTC
ACAAATACCAGGAATTTTCAAGAGAGGAAGTCTTAGAAGT
TTGATGAAGTGTTTCAGTATTAAAAGTTATTTTCATTATG
GTTTTATGAAATAGTAATATACTTGAAATAGAGCTCTATA
AGATCATGGTTAATAATATATGCATAGTAATAGTTTTATG
TCAATATACTTTAGAAACAAAATATTGCTAATGTAACTAA
AATATTTAACCAATTCATTTAGCTAAAACAATAAACTGGT
TAGGAAGATTGACTTTTTATGTAAGGAAAGATAGTCACTA
ATTCGTCATATCTTCTGAACAGTAGATAATCTGTAGTTTC
TTGTCCAAGAATTCCACATTAGAGATGTTCTCACTGAGGT
TCTCTATCAGATGTGAAAGCTTACAGAATTCTCCAGAGAC
CTTTATAACAATCAAACTTACAACCACTTAAACAATGTGT
CATTATTTAAAATCTCTAATAGTAAATATGAATTGTACAC
GATTGAAACAGAAAATAGCAAGCAGAAATCTCTCAGGAAC
TTGATTATAGGGATCAAGTTGGAATAGAGAAGTTTAATGA
TCCATAAAAATAGAGTAATAATCAAATTTTTAGATATAGG
AAGATGTTAATATAATTATAGCAAAGGTACTAAGAAGACC
ATAGTACTGTGGGGAAAGGTCAACTGTATTGATAAGCAAG
TAAAATCATTATTTTGAAACTAATAAAAATTATTCCATCT
TATTGAAAGTCATATCTATCTAAAATTTATTTATATTAAA
ACTTAACTGGAAATCTGATCTATGAGTTTGTGTGTATGAC
TGAATTGCACCAATTTCCCACCTGATGTATTGCAATGAAT
ATATCTAGCAGTATTTCAAAGTCAACATTTATTTATTTTA
AATAATCTTTGATGTATTCAAGGGCCAAAATGAAATATCA
AAAGGGATATTGAAAGATAAAATAGCATGTGCAAATGGAG
CAAATTGAGGTGAGAAGAAAGTATACCCTCGATTCCCTTC
ATCTTGTATTTAAAAGTAACAAATCTAAAGTCATTTAGTA
AAACACATTTCCAGCTCAGCAAAATTCATACATAATTTTC
ACTCCCATACGAGGCTTCTCATAGTCAGTCAGTTTAATTA
TCTACAACCCTTAAATGACATTTTTTAATCCTCTGTGGTT
CACTGAAAAACCTTGTAAAATATAACTAAGTAGTGTATTC
ATTAAAATGTCAGAAATATGCTCAAGTCCAAGTAGTACAG
CATATTATTCCTAAATGTAGTAATAATAAAATAACTATGC
CAGGAGGGTGTAATTAGCAACCATTTGAATGAACAATTGT
CTTAAATTATTCAGCATCTTCATGCATAGCATCTTAATTA
AGAAACAAAACTATTTTTAAGTTCATCCATAGGAAAAAAA
TATGAAAATAAGCTTAATAAAGGATGCAAGTTGGATGAGC
CTATTTAATATGTTTTATACATAAAGTAGCTGCAATTGTT
TTGACAGGACACTTCGAATGTCATTAAAGTTGACAGAATA
TTACAGTTTACACAGAATTTCAAAAAAAATGTGGCATTGA
TTGTATTCTACTTGTATCTTCACTGTAATTGTTGAGAATA
TAGAATTCACTGTTCCTTTTTGAGAATATAAAATTGAGAG
TCCCAATTGCCATGTTCTGTTTAGTGTGCATTAACTTTCA
ACAGAGGTATAATCAAGTCCTTGGGTGACAATCTTGTATC
TCTTCATCACCAGACCTTGTGTAAGTTTTGTTCCAGGGGC
TACAAGGACTACTGTCAACACAAATATGAGTTTTCCGGGG
GCTCTGCTTCTGGAATCATACAAAACACGATCACTAACAA
ATATAATAATATTACATTATAAATTAACATTAGGATATAG
AGCAAAAGAAAAGGGAGAACATACATGAGTCATTCAGATG
GCTAGCATTCCTTAGCAGCTACTGAGTAGAGGTTTGTATA
GGAGTAGATGCTATTTGGAAACACATAAACATCTTGAGCT
AAAACTTCCTCTCTTGCCTCTGCCTGAAAAAGAGAAACTG
GCCTTGTTGCCTTTCTGTTTACCCTACCACAGTGGCTAGA
CTATCTTTAGGAGGCAATCATGTTCCCTAAGTAAAGAAAT
TTCTCCCAGTCTACCTTAAACAGCTGGGTTTTGAAATAAT
TACAGTAAATGTAGGGGCACCAAAATGTTCCATAAATAGA
CTAAACACTACAGTGAAAAGAAAGAGGTTGAGAAACTGGA
AATTTTGAAAAGGAAGATACAATTACATATTATATATGAG
GAACAGTTTAAAGATAATATTAATTGAAAATATAAGGGTA
TCATTATGATATGCAAAACACCAAGAATAACAAAGCTGAT
ATGACTGATACAGACTTCAAAACAAAGAGGGACATTTCAT
AATGACAAAAGCATCATGTTATCAAAAAGACACACTTCTA
CATGTGTATGTACCCCCCCAAAAAGCTTTAAATGCATTAA
GTAAAATTTGACAGAACTTAAGGAAGAAATAAACAAATCA
ACAAATATGATTAAAGACTTTAACATCCATCTCCATGAAC
GATAGAACAAGTCAAGGGTAAAATAAAGCAAATATATAGG
ATATTTTAAAAATGCAATCTACTAACTTGGCCTATTGATA
TTTATAGAATATACATCTGGCAATCAAAGAATACACATTT
TTTTTAGTGCACAGGAAATGCTCATTAAAATAGATTATGT
CCAGCTATAACATCTATAATATGCATCTTAATATATTACA
AAGGATTGAAATCATACAAAACATGATCACTAACAAATAT
AATATTACATTAGCAATTAATAACATTAAGATATAGAGCA
GAAGAAAAGTGAAAATATTTCAAAAGAATTCATTAGTCAA
AGAGAACTAAAAAGGGAAAATATAAACATCTTTAAAGAAT
GTGATTAAAATATAATATAAAACATTTGGGGGTTACAGCT
AAGATTTAATAATTAGAAGAGAAGTATAAAATCATTGTCC
AAGCTCTTTCTTTAAGAAGATAGAAAAAGAAGAGTAAAAT
AAATGAATAGTGTCAGAATAACAAAATATTCGTATGGAGA
ATAAAGGAAACTTTGACCCCTACCTTAGTTTATAAACAAA
AATTACTTTGAGATGCCTCTTAAACCTAAACATATAAGCT
AGGACCATCATCCTTCTAAAAGAAAACATAGGAGACTATC
ATTTTCACTTTGAGGTAAAGATTTCTTTAATAGAACACAA
AAAGCACTAATCACGAAAGAAAGGAAAAAAGACATACTGA
ATTTCATCAAAATTTAAAATTTCTGCTTATCAAAAGTTGC
CATTAAGAAAATAAATAAGCCACACTGTAAAACATATTCA
GAGTTCACATATCTTCAAAAGATTCATATTCAAAATACAT
AAAGTCATTTTAAAAAGCAATAAAAGACAACCAGCCACAA
CTTGAAATCAAGCAAAATATTTAAATGAACACTTTACAAA
AGCAGATACGTGAATAAACAATACACACATGAATAAGTGC
TCAATATCATGAGTCAATAGGGAAACACATATTAAAAACA
CTAGATCCCATTTCACATTCACTAGAACATTTAAACAGAC
AGACAATTCTATCTAAATGTCAGTGAGCATATGGAGCAAA
TGGAGCTCTCATCCATTGCCATTGAAGAACCATCAGTAAC
TTCCTATAAAGCTAAACAACACTTGACCACATGACTCAGC
AGTTCTATTCCTGGCTATTTAACTAACAAAAATAAAAACA
CATACCCAGAAAAAAGATGTGAAAAAGAATGTTTAAAGTA
GCCACATTAATAAATAGCTAAAAATTGAATCAAACTCCCC
ACCATAAAACTCCCAAAACAACAGAAAAATATACAAACTA
TGCAATGAAATATTACTCAGCAATAAAAAACAATGAACTA
CTGATACATCTCAAAATAAGAAATGGTATAAAGTCCGACA
CTAATGTATGCTCACCCTGTGATTATACACACATACATAC
ACAAACATATATTTCTGGCTATGAATATTAGAAAGTAGTT
GCCTTTTGGAAGGATTTAATTGACTAAAAAGTGGCTTCGT
ATAACTTTTTAAAGTAATAGAAATAAACTAGTACACACTA
TACACATGTAGGATAGCATTCAAATGCATATATGCAATTG
TCAAAACTCAACCTCGTTTCTTAAAATCTCAGCATTTTAT
CATATAAAATTAAATCAATAAAAATTTAAAATATGATAGG
TGAGTTCAATTGATACACCCCATAAAAAAGAGAATGACTC
TACTGAAGTCAATAAATAAATTCATCGTGACCTGAAGCAC
AGAATAAATACATACAAACACAATTTTATATATATATATA
TATATATAAACACACACACACACATATATGTATAAAAAAT
TTGAAATACATAGGAAACAGAGAAGGAAAAGGGATAAGGC
TGGCAGTTTTCTTATCAAAGGAATTGATGGAAGCAAACAG
ACAAAAGAATGTCATTTTTAAGTACAAAGAAAATCATTGC
CAACCTAGTATTAAACTGATACCTAATAGATAAAAATTAA
TTTTCAGAAAAACAAAAATAAAGAAAATGTATTGTCAATA
AGCCAACACTAAAAGGATTATTAAAGGAATATCTGTAGAA
AGAAGAAATGTAATTTGACAGAATCATGAAAATGCAAAAA
GTAAAGAAGAGTAACAGAATGCTAGCTATAAGTAACCATT
GTCTGTAAAAAGCAATAACAGAAATGTTTTGTGGAATATA
AGATAAATTCAGAGTCAAAATTCACAACAACAGTAACATA
AAAGGCAGTAATAATTCAATAGAATTAGAACGTTCCAAGG
TTCTGACACAGTCAGAAAATTTGTACATGTAATAAAGCAA
TGTAAGTAAAACTACAAAGTAATAAGCAATGTCTATTGTG
CATGTGGTCACTTTAGAGTATTTCAGTATACACAATAGTG
CATAAAAAATACAAGTATAAAAAGCAAAAATAAAAGAAAA
AATGAAATGTTAGAAATGTTCAGTATTCTAAAAGAAGAAA
GAAAGAGACAAAAGAACTTAAAACATGAGACTTGAACAGA
AAGCAAATACTACAATGGTAGTTATGAAACAAATATATTA
GTAATGACAATAAATATAATTAGACTATTAAAATTAAAAA
TATATCATTGTAATAATAGATAAAAATCTCAACATATATT
ACCTAGATCCCTCTAAAATACTGGAAAATTGAAAAGTTAA
AAGCAAAAGGATAAAAAATGTTATACAATGCAAACCCTAA
AGAAAAGAAAGTGGCTATAGCTATACTAATATCAGGCAAA
ATTATTTAAGTCAAAGGTTTTACTAGAGATTAGCATGGAT
ATTTCAGAGTGATAAAAGTATTAATTCTCAAGAAAAAAAT
ACAATAGTATTTAATATTAAATATGAAAGTATCTAATCAT
ATAACCTTAACAATATAAAACTATACAAATTGTTTCAAGA
TAATCCATGTTAAAGCATCTAATAGTGTATAAGAAGATGT
CCCTCAAATATTCATTCTCAATCACTCATATAAAATCAGA
AAATAATTGGTGTTCAGGTGTACTAGGATGTGCCTCCTAC
TCTGCAACCAGCTGGCTGTTAAGATTTCTGTCTCTCAATT
TAATCAATCAGCAATTGAGTGATTGGATCCTATGTAGCCC
TAACATTTCATGATTCTAAAGAAGGAAAAGTACTAGTAAT
GTTTCAATGGATTATATAAAAAGGCATTTTGATTTTTTTT
AGAGAACTACCTCACAAGCTCTATCTCACAAACTCTGGAG
CAATGTGGTAGCACAAGATAAAATTTGGTGTTAACATTTC
TCTACACCAACTAGCCTCCAAGTTTGGTAACAGTGAGATG
ATGGAATTTCTGGTGCCAACTCACACTGGTCCTATTATGA
TATTATGCTCCTGCTGTGTACCATCGCAAATCAGAAGAAA
ACACTGAAGCTCAGGGAATTAGGTTATTTGTCTAAGTCCT
GATGGATACTAAGGCTTCTGAGTTCTCATTTCTCCAAGTA
AATTGTCTCACGATTTAATTCAAACATCTGAAAAATTTCA
TGATCAATTAAGTTGTTAGAATGATTCTTAATTTGTTTCA
GAGAGAAAGAAGATTTTAAAGTTCAAGCATTCCTTACATA
ATGTATCTATCCAATCTCATTTGATGGACGTTGACATTGA
TTGACTGGCATAGAGCGATTGCTAATAAATGTTTGTTGAC
TGCATTAATGTGGTATAATTGAATAACACTGCACAGAGAG
TTCAGATTTGGCCACCAATTAGCTATGTGATTTCTGACTT
CAATTCCCCTAATTATAATTACTTCAAATTTACTAGTTTC
AGATAGTAGTTTCAAATGTCTGTGATTGTATAAATCTAAG
TGACTTGCCTGAGGTCACTTACCCATCTGGTGATAGAGCT
CGTACTGAGAGTTGCTATTAAAATAAGTTTTAGTTTAAAA
CAATTATCTTTCATGCCAACTACATTTTTGAACTGCAGAA
TATATGCTTGAGGGATTCATTTTATAGTATTGGCTGCTAT
TGATTCCTCAAGCCAGTTTCAATGATGACAGCCTACAGTG
CCATCTTCAGATTAAATACTGCAACTAGGACTTCAACTAG
CTCATAATGCCTAGTGGAGGACCTTCATTCACTCCACCTT
TACTATGTGAAAGAAAATATTCTAAGTGTTTCAGATTGAC
CTCCTGAATCCACACAAGAGTGCTGTGGGGTAAGTCCCAT
TAGTACCTCCATTATGCAGTACCAAATCTTAGGTATGTAT
ACACACACACACACACACACACACACACGTTGTCCAGTTA
TATAGCTAATAAATGGCACAGTGAGTATTTCTGTTATCAT
TGTATATTCAGTTGTTTTGTTTTAGAATGGAATAATAATT
ACATTGCTTTTCCTAGCAGGAAAGAAAATGCAGTGCATAT
TAGGACAGTTTTAAAAATACAGACTTTATATACAATAAAC
AGCTACAAGACTAAAATCCTACATGTCACACTGAAGTAAG
TACTAAATGCAGATTTTAGATCAGTAATAGCAATCGAGGG
TTTAAAATATTTCTGCTGCATTTGTAACTGTAAATAGATG
TGGTGAAGGAACAAGTTTAGGTTAACACAAAACTATTTCT
CCTTCCCTCAACTCCAAAATAGAAAGGACATTTTTCAGGA
ATGAGAAGAAATGAAGCTTTTAGTTTTGATGAAATCAAAT
GTATTCAGAAATCAAATTTAATGTATTGTTTTAACAATCC
ATTAAACTAGTGATTCTTTCCTCTATTGCACCTGACATTC
TTTTCAAAATATCACCAAATGCTGACATGCCATCATTTGA
CAGAGATTGCTTGTCAAAAATGAAATATATTCTTAGAGTG
TCTTTCACTAATAACAGTCCTCACAGCTGTGAGAACAAGT
AACAACGTTCCACTCCCTCCATCCTCTTTTATCATCTCTC
TTTTCTAAAATGTCAACTTGCAAAAATCTTTAATACATGG
AAGATGGCTCTATTAAACCTTAAACACCCCTAAATTCATA
AGATGGCACAGCCCACTGAAATACCAGTAAGTTAAGAATG
AGGTGTATAGTTCAATGCATTAGTAAAAGTCTGCTTATAT
TTTTCAAAACCTACCAGCTAATCTATTTTCAGCTTGTAAT
ATTTTCATTTGAAAAGGACTTTGTACATTTCAGTTACAAA
TAAACCATTAAATCATGTGGGGATTATTGCATAAATAATA
AATGAACAGAGAAAAATTGAGTCATTTAATTTTCTTCACA
AAGGAATGGACTCTGGATTAATATTAGAAAGTTCTTTGGA
AAGTGAAATTCACTGTTTTGTCAAATAATATTCACAGCCT
TTCTGTTTGTGATTTTCCAAAGCACCCATAGTATAATTTT
ATAACCTGCATGCATCTAAATATGCATTCATATTTCAAAT
ACAATTAAATAAATGTAACATGGTAAATAACATTGTTTAA
GAACACAAAACTTTTAAAGGCACAGGTTTGCCAAATAAAT
ATATTAGAATGCAATCACCTTATATTACATTAGCTAAAAA
AAAAACTAGGTCTAAACATGACACACACACGCATTCGTAC
ATACAAAAAAAGTTTAAATCAACATTGTTCATAATATTGA
AACATAGAAAATAATCCAAGTAGAGACAGACTGATTAAGC
AATGCTGGTATTTATTTAGCAAATGGCAACATAGCTGTTA
AAATAATGGTATAGACCTGTATTTATTGAATAGGCAATTT
TATGACATATTGCAAGATAAATAAATCCAATTTCTTTTGT
ACATGGATATATGGATATATAAAGGGTGTAGATATATATT
TTGAGCTATAGGCTGATATCCTCAGTCTAACGATTTTTTA
ACTCCTATATCAGTTTGGGTTCACCAGAGAAACAGAACAA
GTAAAATAAATGTGTGTGTGTGTATGTGTTTGTGTATGTG
TGTACAGAGAGGGGGGGGAGGTTGTGGGGAGAAAGAGAAA
GTAGGAACAGAGAGGGAAAGAGTTCAAGGAGGTGGCTTTC
ATGATTGTGTGGGCTGGGTGTGCAAGTCTGAAAACTGTAG
TGAAGACTGCCTGGAAAGGAAGATCGCAAGTATGCTGGAA
ATCATGTGCATGGCCAAAGCTATTTTCCCACAAGCAGAAT
TTCTTCTATTCCCTCAAGAAAAATTCAGCACTACTTTTAA
TGTCTTCTAACTGATTAAGTCAGGTCCATTTGTGTTATCC
AGTACTGATTCCCTTGCTTAAAACCAACTGATTAGGGATT
TTAATTACCTCTGCAAGTTCCCTTCAAAACAGCCAGACTA
GTGATTAATTGAATAAGTGAGGGCTAAACCCAAATTAAAT
TGGCACATCAAAAAATAAATCACATCTCTCAAGCAATTAT
CATCTCTTGCCTGGATTATTACAATAAGCTCCTAACTGGA
CTCCCTGATTCTGCTGTTGACCTTATTTAGCTTGTTCTTT
CCATTGTAGTCATAGTGATTCTGTCATTACCAAAGACAGG
TAATGATATGCCTCTGCTCACACCCTCCAATGGCTTCCTA
TGTTGTTTGGAGTGAGAGTGAAAGTCCTTTGTATTACATG
TAACAGAAAATCTTTAAAGCAGTAAGGGAATAAAGATACA
TACATAAGAAGCAAAAACGCTAAAGGAAAAAAGAAGCAGA
ATTCTCATCTGAAACTATGCAAGCGTGATACCATTTGAGA
TATTTTTAAAAGGTTAAAAGAAAAAAATCACCAATTTGTA
ATTATATATCTAATCAAAATACATTTCAAAAAACAGTCTA
CATAAAAACAAAACAGGGAAATTCATTAAAAGGAATTCTT
GAGGCAGAAGGAATATGATACCAGAGTACATAATTATATC
TCTATAAGAAAATGAAAAACTCAGGAAGAGTTAGAAATAA
AGATAAATATAAAAGACACTTTTATTCTAGTCATTTTAAA
AGGCAATTGATAATTATATGCCAATGTAAGCCCATCAGTT
GTAAACAATACATCTATCTGATGGAGGAAGTTTACGGGAG
GAAGGCTATGCATGTGTGGGGCAGAGGTACATGGAAAATC
TCTGCACCTTTTGTTAAATTTTGCTGTGAGTCTAAAACTG
CTCTAAAATGAAGGCTGTATTTTAAAAAAGATAACTGACT
GTCTAAAGTATTTATAGTAGCAATATATTCAAAGTTTATA
GCATAAGAAAAATAAAATGTATGACAATGATAGCAAAAAA
GATGAGAAAAAAGAATTGGAAATATACTATAACAGTTACA
CACTATACATAAAGCCATACATTATTATTTGAAAGTAAAC
TGTGATGAATAAAAGATATATATTTTAAACCCTAGAGCAA
CCATAAGAGTAATGATAAAATAAATTTTAAAATAATATTA
AATACAAATAAAGAAAATAGTAAAAATAATACTAAAATGA
ATAACACTGAAATAAATGAGAAGCCAATAGTAGGTATAAA
ATAGAATTATTTTAAAATACTCAACAAACTGTAAAATCAG
TTTTTTTTTTAAGAAAAGGAACAAAAAAATGGAAAAAAGA
GTAAAAAACTAGGAAGATGGTAAAATTCAATCTAACCATA
GCAATAATTATAATAAATGTAAATGGTCTAAACATATCAA
TTGAAAACAGTTTTCTAGATTGAATTACAGATCAGGATAC
AACTCTATGCTGTCTATGGAAATGCACTTAAACTATAAAG
ATATGGATAGATTGAAAGCAAAAAAAAATAGAAAAAGATA
TACCCTGTAATACTATGCAAAAAGATGCTGGAGTAGCTGT
ACTAATAGCACATAAATCAGACTTCAGTACATAGAACACT
ATCAGAGTTAGAGAGTGTTATTATACAATAAAAAAAGTAT
CTATTTACCAAGAAGACATTAACAACCTTGAATGTGTTTT
TATCTGAAAATATTATAAAACTGAAAAGGGACCAGGCACA
TACACAATTAGTTGAAGACCTTAACATTATTTTTTAATAT
TTGATAAGATACATGTAAACAGAAAAGCAAAAAGGATGTA
AAAGATGTGAGTGATACTCTCAACCAATGTAATCAAATTA
TTATTTACTTAACATTTCGTCAAATAAAAGCAGAATTGAC
TACTTTCCCATTAGCTCAGGTAATATTCACCAAGATAGAT
GCTATCCTGGACCTTAAATCAAAACTCAGCGAATTTTAAT
AAAATGAGTTTGCCCAAAATGTTCTCTTCTACCAAAATTG
AATAAAAGTAGATATTAGTAACAAAAGAAATAGTTGTAAA
ATTCCCAAATCATTTTTCTAAAGAACTCATTGTTCAAAGA
ATAAATCATTATAAAAATTAGAAAATATTTTGAACAAAAA
AATGAAAATGAAATATAAAAATGTTGGTATAAATTGAAAG
AAGTGCTCAGAGGAAAATTTGCAGCATTAAATTCCTATAT
TAGAAAAATATAAAGACTTTAAATCAATAAGCTATGTTTC
CACCTTAAGAAATGAAAAAAGGGCTATAAAATTAGTACCA
GATCAAAAAAAGAAAAAAGAAAAGAAACAATTATAAAGAC
AAATGTAACAATGCATTGGTAAATAGAAAAAAAATGAGCA
AATTCCTTGAAGGACACAAACTACCAAAGTCTGTGAAAGA
AGGGTTTTTTTGGTTTGTTTTTTGAGGTTTTTTGTTTGTT
TGTTTCTTTTGAGACAGAGTCTCACTTGTCATGCAGGCTG
GAGTGCAGTGGCATGATCACAGCTCATTTCAGCCTCAAGC
TTCTGGGCTCACGTGATCCTCCCACCTCAGCCTCCATAAG
TAGCTGGGACTATAGGCATGTGACCACCATGTCTGGCTAA
TTTTTGTATTTTTTTGTATGTGTGGAGACAGGGTTTTACC
GTGTTGCCCAGTCTAGGCTCAAACTCCTGGGTTCAAGTAA
TTCACCCACCTTGGCCTCACAAAGTGCTGTGAATACAGGC
ATGAACTACAGCACCTGGCCTTATGAAAGAAGATATTAAT
AATTAGAATAGTCTTTAATGATGGTTATTAAATAAATTGA
ATTTATAGGCTAAATTCTTTCAAAAAAGGCCAGAACAAGA
CAGCTTTATTAGAAAATTCTACTACACATTTGATTAGAAA
CAGTTACCGATTCTATAGAAACTCTTGCAGAAAACAGAAA
TGGAGGGAATATTTCCCAGCTTATTTTATAATGAGAGCAT
TGTCATCATCCTAAAGTCAGAAAACTACAAACTAAATCTA
TTACAAAAATATATGCAGAAATTCTCATTAAAATATTAAT
AAATTAAATTCAGCAAGATAAATAGATTATGAGAGAGAGA
GAGAGATAATACATCATGACCAAGTGGAATTTATGCAGGA
GTGCAATCTGATTCAACATTAAAATTTCAATGTTAAAGAA
GAAAATGTATATTATCATCTTAGTAGATCCAGAAAATGCA
AAAATGCACCTGGCCAAATTCAATATTCCTTCATAAAAAA
ATACTCTCAAGCTAAACATGTTTTAGCAAACTAAAAAAAT
TTCTTGGCCTGATTAAGGACATTTACAAAACCTTACAACT
AACATCACACTTAAAGGTGAGTGTATGAATACTTTCTAAG
ACGGAAACCAGGAAAGGAAATTTGCTTTCACAACTTCTAT
TCAACATGGTAGTGTTGCCTTATTTTATATAAGACATAAA
AAAAGAAATAAAAGGTGTGAAATTGGAAAAGAAGAAATGA
AATTAGCTCTATATTCAGATAACATGCTGATTGTCTTAGA
AGAATTTGCAAATGTTACTGTACCTGATACACGGGTTTTA
GCAAGTCACAGAATAAACAAATGGTTAGGGAGAGAAATTA
CAGTACCATTCAACATCACACCAAAAAAAAAAAAAAATCA
TTGAAATACTAGAGTCTGAATTTTAAAAAATATTTTCAAA
TTTTGTAGGCTAAACATTATAAAACACTAATGAAAGAAAT
CAAAATAAGCCTCAATAAATTATAATATATCCCATGTTTT
TGGATTGGAAGACTCAATATTGTAAAGATTTTACTTCTCC
CAACTCATCTGTAGATTCAATGCAATCCTAATTAAAAAAC
TAAAGTAAATTTTTTAGTCGAAATAAGCAAGAAGATTCCA
AAATTCATATAAAGAGGAATAATATCTAGAACACCAAAAG
TATTTTTTTAAAAAGAAAAGCAAAGCTGAAAAACCCACAC
TTATGTTAAGTAATTATCATAAAGTAAAAATAATTGAACC
TACATCATATTGACAAAATAATAAGTACAAAAATCAACGA
GACAGTAGATACCAGAAATTGATCTACAAATATATGGTCA
ATTGTTTTTCTGCAAGCACACAAAAGCAATTTAATGAAGT
CTATTCAACCAATTATGCTAAAGTAATTGGACTTCAACTT
ACCAACAAATAAATAAATCTTAACACATAGAGCATAACTT
GTTAAAAAATTAACCGAAAATAGATTTTAGACCTGGATTT
TCTATCAAAATTTTTAAACTTTTAGAAGAATATTTAGGAA
AAACAATTTTTGACTTTAGGTATATAAAAGTTCTAAGCTA
TAAGACATGAAACACAAATCAAAAAAGACAAGCTTGATAA
ATTTGACTCCATAAAAATTAAACATGTATCCCCTTCAAAA
GTCATTGTTTCAAAAATAAAATGACAAGTCACATACTGGG
AAATAATAGTTATAAAACATGTCTGACAAAGGAAAAATTA
TAGGGAAAGAAATCATCACTAGTTACAAGAAGTTAGTGCT
GGTTTGGGGACCGGTTGACTGCAAAGGTCAAGTTAGGAAA
GTTCTGGGGAAAATACAAATATTTTCTATATCATGACTGT
GATGGTTATCACAACAGTATATAATTTAAAATATTACATA
ACTGACCACTAAAAGGAATAAGTTATACAGCATGTGAATT
TCCTTTTTTTTCTTTTCTTTTCCTTTTTTTTTTTTTTTTG
AGATGGAGTCTCGCTCTGTCACCGAGGTTGGAGTGCAGTG
GTGCGATCTCAGCTCACGGCAACATCTGTCTCCCTAGTTC
ATGCGATTCTCCTGCCTCAGCCTCCCAAGTAGTTGGGATT
ACAGGTGTGAGTTACCACGTCCAGCTAATTTTTGTATTTT
TAGTAGAGACGGGGTTTCACCATCTTGGCTAGGCTGGTCT
TGAACACCTGACCTCATGATCCACCTGCTTCGGCCTCCCA
AAGTGCTGGAATTACAGGCGTGAGCCACTGTTCCCGGCCA
TGAATTTATTTCTAAAGTTTTTTTTTTTCTTGCCAGTGTA
TTAGAAGATTGATTTTTTAAAAGATTTTTACATATATGAC
TTTACAGACACAGAATTCTTAGTTGTAAGTTACAGTGGGG
GAAAAGTGTCAAACTCATTTCTAAATTTCTTGTTTTGATC
AGCTCAAAGAAATGAGAAAATATTCATTAAAAATTCATTG
TGTGACAGATAATCTGCCACAGAATTTGACTCTATTCAAT
ATCTTATGAAAACCTTGAAACAATTTTATTAGGTCTTATG
GCCATTTTTAAAAATATCTAAAACTCAAAAAAACTTAAAT
AGGATTTTAGCGGTAATTTAATGTCTCTGGTCTTGTAAAG
TGAAGTGAATAAGGCTTATCTCTCAGGACTTTGCTGAGGA
TTATTCATTTAAAACATTCTTCAACAAATAATTATTAAGC
AGTTTCTATGTGACTGGCACAGGTCCAGAACCAGGAATGA
AGAAGACAACGAGAGAACCAAGGTCTCCTGATCAGAAAGT
TAAAATGCTAGTAGAGGAGACAGACTGTATTCAAACAAAT
GAATAATTTTAAAAAATAGATATTTCCAACTTGTGATAAA
TAATATGCAAAGAATTGTGACAAGAAGGGCAGGCTTCTTA
CTTTCTATTCAATAGTTAGGAATGTCTATCAGAAAGTGAC
AGTAAACAAAGATATTCAAGATGCAGCTAAGATTTTGGCT
TGTGCAGCCAAGTGGATATTGGTGGTGTTTACCAAGATAG
AGAAAACTGTGGAAAAGGCAAGTTTGGAGGGGAAATTAAA
ATTTCGCTCTGGGCTTGCTATGGACCAGATAACTTGATTA
CTGCTTTACAGGTAATCCTACCTACTGAAAACATCTTCCT
CTGAACTCAAAACTCATGACCAAATGAAACTAAGGTATAG
ATTTACCACCAATCTGTATTCTATAAGTAGTGAATGTCTT
ATGAAGCATCAATGTTATAAATTAAAAGATTAGAATTCAT
ATGTTAAAAATTCATGCATTCAAGTTTTCAGGAACCATGA
AATATATATACCAATAAAATGGAATGGCAAGATATTCTGG
GTATGAGATTAACTACAAAAATGATCCCAGCCAGTTTAGC
CTGTGCAGTGTGTAAGTCAACTCAGGTTACCATCACAAAA
TACTATAGACTGGGTGGCTTACAAAAAAACAGAAATTTAT
TTATTCATAGTTCTGGAGGCTTGAGATTCAAAATCCAAGT
TCTGGCCAATTAGGTTTCTGGTGAGACACTCTTCCTGGAT
TCCTAATTGCTGCCTTCCCTCTGTGTCTTCACACAACGTT
TCCCTCCATCTGTGCACCCTTTCGGGGACAGAGCTCTCTG
GTGTCTTTTCTGATAAGCCCACTATTCCTGTCAGGTTGGA
TTCCAACCCTTATGACCTCGTATAACCTTACTTATTCCCT
GTAACATTTATGTCCAAGTGCAGTCATATTGGAGATTAAG
GCTTCACCAGTCACATGAAAATTGGGGGAGGGGGATACAG
GTTTGTCCATAGATCCAACTTTGTTATTGTTTTTGTTATT
CTTTTGTTTGAAAACCCATAAAATTCTTGCACAAATAACT
ATCAGTTAAATAATTCTATGTCAGTTATTTTAAATCCATT
GACAGTTTTACTTACATTGCCTTCAACAAATTATAATTTT
CAATATACATCAGTGAGAAAACTGTTTATGACAGCTAATT
AATGGAATAGTACACTGAAATTTTAAATATGTACAAAACA
TCCCAGTGTTCTGACTTTCGTATGTTATATATGAAAAAGA
AAATGTTCTTACACACAAAAAATTATTTTTTCTTATAGTA
CAAATGTTGAAGAAATCCTAAGTTATAAAAATGTGTCCTA
AGTTTCTTCATCTGTTTCTATCTCTTATAATCTGCTATTC
ACCTAATTGCTAGTATTAATATCTAAAGTCAGAGGATGTG
TAAAAAAAAAATCTTTTATTAATTTAATAAAGTAAATTAA
TATCTAAAGTCAGAGGCTTCAGCAAAAAACAACACAAATG
GAAAACTCTTCACACCTATATTTTAAAATAAAAATGTAAA
CAGATATGGCATTTCATTTGCTATAAATATTTAAGATCGA
CTTCAAATTTTCTCATCCACACTGAGAAATGTTATCTTGC
AAGAAAAAAGAAAGTAGATATTAGCTGACAAATAAAAATG
TTACTAGATTTCGAATTTAAATGTGTGATAGTTGTATCCT
GTGTGTGTGTGTGTGTGTGTGTGTGTGTGTGTGTGTGTGT
GTGTGTGTGTTGAAATTATTCCTGAATCCATCCGTGGTGG
TTAATTTATATGCCAACTTGACAGGACCATGTGGTGTCCA
GATATTTGGACATACATTTTTCTGACATTTCTGTGAGAGT
GCTTTGGATGAGATGAACATTTAAATCAATAGACTGAGTA
AAGCAAAATGCCCTCCACAATGTGGATGCACCTCACCCAA
TCAGTTGGAGGCCTAAATAGAACTAAAGGCCCACACTTCA
CAGAGTAAAAGAGAGTTATCCTTCCTGGTAGCTATCAAAC
TGAGACATTGGGCTCTTCCTGTTTCTACAGCAGCTCCCAA
CCTTTGGACGGCAATTGGCACATGGGCTCCACAGATTTTG
GACTTCCAGTCTCTATCATCATGCGAGCCAATTTCTTCTA
AATCTCTCTCCTTCTTCAGAGGCAGAACCAATAAAATACA
TGTGAGCTAATTTCTTCTAACACTCTCCTTCTAGAGAAAG
TGTTATATATATCCTGTTGGTCCTGTCTCTCTGGAGATCA
CTAACCAATACACCAGCCCCATGTCTGCTTTTCTCATCAA
GGACTGCAGTTCCTCTTTCCATGTAATGCATGTTAGAGTA
TCACTAGGATTTCCAATTGTCAAGTTGAAAATTTATTATA
TAAAAGGAATTTAAAATTGATTAGCAACTTATTAAAATGA
TGATTATATAGCCTCCTAGAAAAGTCAAGTTTTAGTTAGA
AAGTGGAATGAGTAATTTAAGTAGAAATTTATGTCATATT
CAGTAATATCAGAGTCAATCAACTTTCGTTCTTGCAGTTT
CTGTTTCTATTTTCATCCTTGTAATCTTGAAAATTGTTTT
TTTCTTTTGCCATTTTAATGAATGCTGGCATAAAGATTTT
CATTTTAACGTAAGTTTAATAAGGAATCCATTCTATTTAA
TAGCCAGTAAGATAGCACTATTCTATAGCTAAAAAGTGGA
AACTTCCAAACTGTGATTGTTGTAAATTATGTAAATTAAT
AAAATATTAACGTAAAATCACTACTAACTTGTATTATGTG
CACTCCCTCAGGGGTCTTTTAACTTGTCTCAACATATCCA
GTCTTGCTGCACTCCAACTACTTATTCAGAATACAAGCAA
AGTGGATTTTTCAAAACACTAGTGTGATTATGCCAAGCCT
TTGTCACCGATTTCATACAGTTCTCAGGGTACTTCAGGCA
TTCTTTACACAGCCTGACAGTCTGCTTATGTCTCCAATTG
TTCTCTCTCCTCCATTTCCCTGCTCTCTCAATCTAGCCAT
GATTCTTTTTCTTGCTAGGCTGTGTCATTGTCAAGCTTCC
CAATTTCCTACGTTTCTGCAGTTTCCACACTCTTTTCCTA
AAATGATTCATCTTCAGATTATTCCTCAATTTCCCTCCCC
TAAGTATCAACTTACCAATCTCTCCAAGTCATACCCGCAC
AGCATGGTGTACCTCAACTTGCATAGTTTTCATTTATACT
TGTCTGATTCATGTGTCTCCTTCCCACTGGATTGTAAACT
CTTTGGAGACATCAACATGCTTTTATTGTTTTTTTTTTTT
TGTCTTATTTTGTCATCAAATTATTAGTGACCACACAATC
CTTAGCACATACTAAATGCTCAATAAACAACTATTGAGGG
AATAAATAAGTAAATCCCATTGGTGTACAATCTACTCAAA
TGATATCCTAGTTTGTCTTAAAAGTTACAACAATTCTAAT
GAGAAAAAAAAAATATATACTGTGAGGGTCTGATGTGAAA
AAAGCCACATCACTTTAAAACATCAAACTTAATTAAATCT
CTGTTTTAACACATATAAAATAATACAAAATTTAAATTTT
AAATAGACTCTTGAAGTTAGTATGTAATTTGAGTAGTTTT
CAGTGATCAGTAAACTTTTTCTTCCTATACGTTTTTTCCC
TCTTTTTACTCATTCGTGAATATAACCAAATAAATATAAA
GACATATGATGAGTAGAAAGAACAAAATAAATACTCAATA
GACTGCGGGGGAACGCTTAACTTTAAAAAAATCATATATA
GGGAGAGGATGTAAAAATTAATATTTTCGCTAAAAGTTTG
TAAACTATGGGTAGTAAAACCACAGACATAAAAATGATTG
CTATTGGAGCAATATTTTTCAAACCTGCTATGATGTAATG
TTTGGGGTAAATTTTTTTTTTTATTATACTTTACGTTCTA
GGGTACATGTGCACAATGTGCAGGTTTGTTACATATGTAT
ACATGTGCCATGTTGGTGTGCTGCACCCATTAACTCATCA
TTTACATTAGGTATATCTCCTAATGCTATCCCTCCCTCCT
CCCCACTCCCCACAATAGGCTGTGGTGTGTGATGTTCCCC
TTCCTGTGTCCAAGTGATCTCATTGTTCAATTCCCACCCA
TGAGTGAGAACATGCGGTGTTTGGTTTTCTGTTCTTGCGA
TAGTTTGCTGAGAATGATGGTTTCCAGCTGCATCCATGTC
CCTACAAAGGACATGAACTCATCCTTTTTTATGGCTGCAG
AGTATTCCATGGTGTATATGTGCCACATTTTCTTAATCCA
GTCTGTCATTGATGGACATTCGGGTTGGTTCCAAGTCTCT
ACTATTGTGAATAGTGCTTCAATAAACATACATGTGCATG
TGTCTTTATAGCAGCATGATTTATAATCCTTTGGGTATAT
CCCCAGTAATGGGATGGCTGGGTCAAATGATATTTCTAGT
TCTTAGTCCTTGAGGAATCGCCACATTGTTTTCCACAATG
GTTGAACTAGTTTACAGTCCCACCAACAGTGTAAAAGTGT
TCCTATATCTCCACATCCTCTCCAGCACCTGTTGTTTCCT
GATTTTTTTAATGATTGCCATTCTAACTGGTGTGAGATGG
TATCTCATTGTGGTTTTGATTTGCATTTCTCTGATGGAGA
GTGATGATGAGCATTTTTTCATGTGTCTGTTGGCTGTGTG
AATGTCTTCTTTTGAGAAGTGTCTGTTCATATCCTTTGCC
CACTTTTTGATGGGGTTGTTTGCTTTTTCTTGTAAATTTG
TTTGAGTTATTTGTAGGTTCTGGATATTAGCCCTTTGTCA
GATGAGTAGATTGCAAAACTTTTCTCCCATTCTGTAGGTT
GCCTGGGGTAAATTTTTTATTGTGACCGAGAGTGTATCAA
ATAAGATGAGGTATTTTGCAGTAGTGGTAAAATAAAGTAC
TTGAATATAAAAATAAAAGTCATATGAACATACTTCAAAT
GGAGAAAGAGCCTGCTTTTACATATACTTTTTTCCTACTC
TTTTTTTCATTTTTTGTTGAGCAAAAATTACATTTGCTAA
TAACAAATGCACATTCACCAGTTACTTTATGTTTAATAAA
ACATTTTGGATGATGAAAAGAGAAAACTATACTTTATCAG
TCATAATCTAGGGAAACCAAACTGGGATTTTTCTATCAGA
AAATGTTAGAAGTCTGTGGGAGCCCAGAGTAAACTAAAGC
AGCAGGCTCTGTTTTAGTAGCCATCTCCTATCTATTGCTG
GAACAGGATGTTTATATGTTTGTTCAGGTGAGCCTGCTTC
ATTGGTGGGCTCCCATTGAATCAGAATTTGATCTGCCTGC
TGAGCTATAGCTTTAATTAGGTTCAAAATGGTGTAGGCTT
CTTACCAAAATGTATCACAGAAACTTCCTCCTTCTGCTCC
TTGTACTAATTATGACATTTGTGCACAGCCTTGATTCTGT
ACTTTCTCTTTTTTAATCAGCCTTGGTAAGTGCTGGAGAT
TCCTCAAATGTGACTTCACAAAAATCTGTGGTGAACAGAG
ATTGAGAAAAGTTTGCAGAGATTGCTCGTTATAGAATCTA
TTCATTCACCTTGCCTATTGGTTCTTAAAATTGGCTATAC
ATTTTAACCCCCTGACAACTTTAAAAATATTAATATATGG
GTCTCATCTGTAGAGATTTCCATTTGTTTTGAGTAGGGTG
TGATCTGAAGATCAGGTTAGAACACTCTCTCTAAGGGTTT
CTAATGTGCAGCCAATGTCCAGAATTATTGCCTGGAATCT
TGTTTTATTCTTTCAATTCCCTCAAATCACAGGTGCCCTT
AATTTGTATGTTTTTGAGTTTGATGTAAATGAAAATTTGA
TATTTCATTATTACAGCTAATATTATGTTACTAGTGTATT
TCTAAAAATGTGTAACTTTTGAAAGTGCAATAAAGGAATG
TGTGATGTTAACCATTTTTAGAAAATATTGCAGGTACCGT
GAAATGCTTAGAGGAACACAGGACTGAGAGTTCACTGCAT
GTAGAATCAGCAATAAAGCAATGTCTTGATTTATAGATGA
AAAAGAACCTGGAGAAATTATTCCATAAGTATTGATGCTA
ACATATAAACAACTGTAAATATTTTATGGGAAATTGTGCA
GATTGTTTCATCCCACAATACCTACCCTTACTTACCATTA
ATTACTTATGAGGGTTGTTTCATGTACCTTTATTTTTCAG
ATTTATGCGTATGCATTTTGTAAATTTATGTTACATAGGA
GAAAGACAAAGGCATTGCAATTTAACTGTTCATTCCAAAA
GGAAATGTTGGATTTGCACTTATATAAAGCCAAAGGGCTT
CATCAGTTAATGAATAAATGTTTGTAAAATACACTGAAAA
TGTGTAAAATTAAAAGTAGAAATATTTTTTTAACAAAGAG
AACATCCTTGAATATTAATGTCTATGCATAAGCTATCAAC
ATTAAACATATTTTTAGTAAGGTTGGCCTGGACAGGTCTG
TCAGCACATAATGGAAGATTTTTTAATTCCATATATAAGA
AAAATAATGGATTTTTCTAAGTATAAAGATATAAGTAATC
TGAGAATGAATATTAAGTCCTGACTACTGTATTTAGTAGT
GAGTGGAAAAGTAGCCATTCATAATTCTCAGGATAGTCTT
TATGATGGTTGATACTGAGTGTCAACTTGATTGGATTGAA
GGATGCAAAGCATTGTTCCTGGGTGTATCTGTGAGAGTGT
TGCCAAAGGAGATTAATATTTGAGTCGGGGGACTGGGAGA
GGCAGACCCACCCTCAATCTGGGTGGGCACCATCTAATCA
GCTGTCAGCATGGCTAAAATAAATCAGGCAGAAGAAAGTG
GAATGAGCAAACATCCTGAGTCTTCCAGCCTTCATCTTTT
CTCACTGGATTCTTCCGGCCTTCAAACGTCAGACTCCAAC
TTCTTCAGCTTTTGGACTCTTGGACTTACACCAGTGGTTT
GTTGGGGCTCTCAGGCCTTTGGCCACAGACTGAAGGCTGA
ACATTTGGCTTCTTTGCTTTTGAAGTTTGGGGATCTGGAC
TGACTTCCTTGCTCCTCAACTTGCAGAGGGCATATTGTGG
GACTTCAGTTTGTGGTCATGTGAGTCAGTTCTCCTAATGA
AATCCCCTTCATCTTTACATGTATCCTATTAGTTCTGATC
CTTTAGAGAACCCTGACTAATACAGTCTTGATCCGTGATA
GAAGGAATAGAAGATGCAGGCAATGCAGCTTCATGGTTTA
GCAGATTCAGACATGCAGTAACTATTCTAGTTGCATCTGT
CTCCTCTTGGCAAGTTCATTCATCTTCACATATTGTTGAC
CTCTCTCCAAATTTTCACTGACCTTCTAAATAGTCTTTTT
TCTTCATCCATTTTGTCTTTTGTTGAATCAATAAAAATAA
TCATAGAAATTAGATATGTCCTCTTAATACGGGACTTTGA
CTATTTTTTGTTTGTTTGCTTGAGATGGAGTTTCACTCTT
GTTGCCCAGGCTGGAGTGCAATGGCATGATCTCAGTTCAC
CGCAACCTCCGCCTCCCAGGTTCAAGTGATTCTCCTGCCT
CAGCCTTCCAAGTAGTTGGGATTACAGGCATGCACCACCA
TGCCTGGACCTTTTTGTATTTTTAGTAGAGACAGGGTTTC
TCCATGTTGGTCAGGCTGGTCTCGAACTCCCGACCTCAGG
TGATCCAGCCAACTCGACCTCCCAAAGTGCTGGGATAACA
GGCATGAGTGATCCACCTCACTCACCACCCGGCCAGTACT
TTGCCTATTATTAATAAAAGCTGCATTTAGTGCCCTATTT
ACATTTTTATTAAAATATTACATTACTATATTTGATAAAA
TAATATAGTTATTCGAAGTAGTCAAAGATGGACTTGCAGA
AAGTGCAGAAACCTGGCTTGCTGGAACCAGAGGGATAGAG
GCAGGAAATGGAGTGCCCTACCCAGTCTGTAACTGTGCCA
CCAATACAGGCTCTGTGGTCCCAGTTGCACTACCTGGTTC
GGGACTGGGGATGGCTTTCCCAGCCCTGATTCCATTTGTG
TCACTAGTACTGGTTGCAACAGGCCCGTCTACAGCTACAG
GTTGAGTGATAGGATAGTTTTAAGTTTGCTTTTGTTCTGT
TTTCTTGAGCTTCCTTAACATAATCTTTCAACTCTTCTAA
TGGATTTTGTAAATTCTGTTTTGGTATTTTAAAGTTCTGA
TGACTTTTGTTCTTTAAAATGTCTTCAAAACAAGCATTAT
GTTATTGTTTCATGGCAGCAAATTTTTTTTCTTATCTTCA
AGATAATAAGGTTTATTCAACAGTGTATTCTTTCTTCTGT
GTAATAGCACTGAGACTTTTGATTTCCTTTTTGCTGTTTT
TCACATTCAGGCTTACCTCACATTTCTGAGGATTCTAGGT
TCACCATTCAAATTTACTACTGAGGAATTAAAATGGCAAT
GAGAAGTTCCGTGCTGCATATTGCTAACAGGTTTCACTGG
CAGGAACTGGGGCCTCCTCTTCTCCTTCTTCTCCTTTTCC
TCTTTTTTTTTTTTTTTTCTCTTCTTCTTCTTGGAGGAAC
TACAGAATATTATAAAGAAAACAATTCTATGTGATACTAG
TTAACATGATTCTCAATATTTCTGAGAATATTTTGGCATC
ATTTTACTGAAGGGAATACAGCTGACAGAAAATCTGAAGG
TGATGAGGGAAAATGCTTTTTACACTAAATATATGATGTC
TTGCAAACATATTATGTAGTACTCATTTCACAGTTAAGAG
GCAAAATCATCCCAGATGTAAATGTTTCTTCCAGGTATCC
ACTCTTGACTATATGCTAAATAGTTATTTAATGTTTTATT
CAGGGTAACCATCAAAAAAGTATGCCTAGGACAGTAAGAT
TAGATTTTCTGTAATAAAATATTTCAACAACACCATGTTT
TATTAATAAGTAAAGTGAAATAAAAGTATAGGCAACTATT
TTCTTACATATAAGAAAAACAGGGCAATTTCTAGCCTTAA
ATGTAATCAATATTTTGTAGGTATTACTACTGGTACTCTT
CTCACTTACAAAACAATGATTCATGTATTATTTGGTATCC
TTTGATTCAAGTGAGAAAAGCACACGTTGAAAAACGTAGG
CAATAAAATTAAATGGATCACCTCTCTGAAAGGCCTGATA
TTCAAATACAGTCACATCGAAGATATTGATTATATTTGAA
TATCAAGTCTTTTAGAGAGATGATTAAGTTAAAATGAAGT
CATCAGGATGGACCCTAATCTAATATGACTGGTGTCCTTA
TAGAAGAAGAAATGTGGGCACTTAGAGATATGCCAGAGGT
GAGCATGCCCAGGAGAAGCCCATGTGAGGACAGGGTGAGA
AGGCAGTCACCTGCAAGCTAAGCAAGAGGTTGCAGAAGAC
ATCAAACTTACTGATATCTTGATCTTGGACTTTTAGCCTC
CAGAAATGTGAGAAAATAAATTTTTGTTGTTTAAGCCACC
CAGTCTGTGGTATTTCATTATGGCATTTGTAGCAAACTAA
TTCAAATTCCATGATTGACTTTGAACCCTGACTCCCCCTG
TGGCCATGGGAGCAAAATGTCATAACTGTCAGTTTCCATT
AGAGGCATGGATATAGTGGTGGTTAGAATAGTCCTGTGAA
TTTAAAAAAGGGGGAAAGAACATTTCTGGGAAGGAGAAAG
GAATCCTCAGCAAACAACAACAAAAAAAGTCTCTAATTTA
TCTAATAATATTAAACTGTATATGGTAAGGATTATATTTT
AATATTTGAATTACAAAATATATCACATATGAGTGTAAAA
TCATAAAAAATGGTTTGAATACCAATAATAAAATGAGACT
CCACATACTCACAATCAAGATAAAGAAATCAAACGTTACC
AATGTTTGAAGTTTATCATGCGACTTCGATCCTATGTTCT
TTCCTCCCACCGTTGCCTTGAGAAATAGTCATTATTTTGA
ATATTATTTTTTATTCCCTTTCTTTCCTTATAGTTTTATC
AAGTATATATCCCCAGAGATAGACAGATAGATAGGCAGAT
AGATGATAGATAGATAGATAGATAGATAGATAGATAGATA
GATAGATAGATTGATTTGGTCTTACATCTTTTCATATTTT
ACTTAAATGGAACAAAACTAAGTATTCCTCTGAAATATTC
TTGTTTTCTCAATAACATTAGTATGAAATGCATGCATGTT
ATTGCATTTAACAGTAGTTTGTTTATTTTTGTTTAACACA
ATAGTGAAATTGTGTAATATTCCATTGTATTAATGTGTCA
TAATATACTCACTAATTTTCTAGGATTGTATCTAATTTTC
TGTCTTACAAACAGCACTCCTCTGATTGATGTGCATGCCT
CCGAACACAAATATACAAAAGTTCTTCTGCCATAAATCTC
TAGGGGTAGAACTGTGGGCTGTACAGCAGCAGTAACTTCT
GACCAGGAGTGATCTTGCTTTCCGGGAGACATTTGACAAT
GTTTGAGGACAGTTTTGACTGCCACAGCTGGAAAGGGAGC
AGGTGGAGTGTTACTGGCATTTAGTGGCTAGAGGCCAGAA
ATGCTGCTAAGCATCCTACAATACACAGGGCAGCCCTCTA
CAGCAAAGAATTATCCAGCTCAAAATGTCAATAGTGTGGT
GGTTGAGAAAGCCCAGTTCAAAAGATGTGCACCTTCAAAT
TTGTGGTCCTACTGTTTTATCAGAAGGCCATAGCTTATAA
GAGCTCCTTTTGCTCCATATCCTGTCAATATGTTATATTG
ACAGACTTTAATTTTTTATAATTTTCTTCATTTTCTGAAG
TCTTTGAGAGTTTGACTCAATTTTGTGTTGTTTTCTTGAT
GACCCTGACTCTTTGTGAATTTTTTCATTGGTTTTGTAAT
TTTTTTATATCTGAACTTATACATGATATTTTTACAATAC
AACTTCTCATCTTTCCCAGGCCCCCAGCTTTATATTTTGC
CTCATGTTTAGAACTATTAGAAACTAAAGCTCTCAGCTGG
CCTGGGCAACATAGCAAGACTCCATCGCTACATAAAATTT
TTTTTTTTAATTTTTAAAAATTTTTTTAAAAATATCTGGC
TGGAGTGGTGGTGTGAGCCTGTAGTCCTAGCTACTCAGGA
GGCTGAGGAAGAAAGATAGCTTGAGTACAGGAGTTTGAGG
CTGCAGGGAGCTATGATCACAGCCCAGGCTACATAGTAAG
TGGAACCCTGTGTCAAAGAAGGAAAGAAAAAGGAAGGAGA
GGGAAGGGGAGGGAAGGGGAGAGAAGGTGAGGGGAGGGGA
GGGGAGAAGGAAGGAAGGAAAGAAAAGAAAGAAAGGGAGA
AAAAGGGAGAAAAGGAGAGAGAAACTAAAGCTCCAGGCCA
ACAGGGACAGCAGCAGCTGCAATTAAGGGAACCAGCCACC
GAACCAGCTGCAATACTTGTGATTTGCTCCAGATTTATGC
TTGCTTTCTTTATTTTATTTATTTCTCTCTACTCCATGTA
ATTTATTTCCTTTTCTTGGCTGTGAATTTATAAATATTTA
AAACTATATTTTATGCATATTTTTGGTGTCTTGTACTAAG
CAGATTTCACTGGGTATCTAGACTGTAATAGTAATTGAAA
TAAAAGTTTGGGATCATGTCTTACATGCATTTTGTAAAAC
TCAAAGTGGTATACATAAATTGCATTTTACATTAATGCTA
TTTTTTCTCCTAAAATCCTATGGAACTTACTAAATGTAAA
GGCTTCAGTCCTTAATTACATGTTTGCAAGACATAATTGA
ATATGCATAAATATATTATTTGCTGAATGTCAAGAAGATC
TCCATTACCACTCAAGCTGCCACAAAACCTTAACAAATGT
GCTGTTCGTTATATTCACAATATATGTGAATTTTATACCA
GATCTTCTCTCTATACTCTTTCTGCAAATTCCTTCACTTA
CACTTTCATCATCTCTCTCTTTGGTTGCTGAAAGAGGCTG
CTTTCTTCTCTCCCCACAAAAGGGGCCATTTTTTTTCACT
CTTTTGCATGACTTATCCTCATATGATTATATCAGTTACC
TGCAAGATAGACCTTTGTTGTTGAGTCTATCTAGACTGAG
AAGAGATAAGAACACATTGTTTCATTCAGGTGACCCCATA
TCAAAGAGGAAGCAGGGAGGCTGAGCTATGCATCCTTCTT
CTCAAAACTTACCCAACTACAAATGAGAGAAGAAAATGAG
AAGGCAGAGGAAAGAAAGAGCATTGTGTCACTTAAACACA
AAGCAAGGAAAAGAGTCTTCCTACTACCTATATTTTGCTG
TTGTCGTCGTTGTTTTCCCTAATAAAATGTTTATTTTCAA
GACTGCATTGTTTGAAGGAAAAGTCATGTTTATTAATCTC
TGTAACTTTTATATCAACCATTTACGTAGTATTTTAGCTA
ATATCATAGACTTTAGAGCTAAAATAACATATTTTAAATC
CCAATTTTTTCATGTGTAACATAAAGATAATATTATACAA
TATTTTTATAAAGTTTACATAAATTAATATGAACAATGCC
CTTATTGAATGGCATATAAGCCTCAGTTAATGCTACTGAG
TTTAACATACATTTAATTGTTTTCTACAATTGATATGTAA
AAGGTTTCCTCTCCCCACTCTCCTTTGTTCCTTTCAAAAG
TTTATGTTAAACAATTTCAGATATTTTGTTTTGAAGTTTG
GCTCAAATCAAATGATTAGGAAGACAGAGTAGAAGTTCAG
AAAAACCCAAGAAAAATGGAGAAACAGTCCAATATGAACA
TGGGAAGGAAAGTAAAATCTTCCTTACTTTTCTGTCTTTG
GAAAACGAGGTGCACTACTTAAGTAAATTTGCACCATAAG
TGAGCCTGAGACTCCAGTTGTTCCCATGTTCAAAGAGACT
GGATTCAGCAGCTGCCACAGACTGAGCCTCCCTGCAGAGG
TGAATGGCTCCCAAGTTTCTTCTCTGTGTTAACAAGGACA
ATGAGGTTAACCAAAAAGCTGGTTAGATATTAATAAAGTA
AAATTTGATGCAAATTTAATTTTAGAGGATTATAAATGAG
GCTGCATTTTCTTAAGCAAATGTTTGAATTAATATCGAAT
GAATTGTAACTACAGTTTAAGTTAAGATCCATATTGCATA
GGATATATAATTCCTTATATTTAAATACTCGTATACTGTA
GATGACTTCCAAGCCTTATGCTAAAGTCTAATAAAAAGCC
CAAAAGTTTTCTCTTAAATCAAAAAGCTGCTGCAAATTAT
TTGAGATTTGATGTCTTTTTCAAGTATATTTGAAAAAAAG
AGCCCGTATTAGTCTACCTTTCTAGAGCAGTGGGTTTTAA
ATGATGCAAAGAGTATGGGAAAAATCCAAATGGAAATTCA
GCAATCTTATGTGAAAATTAAATCTTTTTATGTAAAATAT
GAATTACAAAAGCAACATTTCACAGCTTTCGAGTTTTAAT
TCAATTGGAAGAATCAGAAAGGGCTCATTGTCTTCAAGGG
GAGATGACCTGAAGGGGTTGGGCAAAAGGGCAATGTGACT
TAGAAAGAAAGAGAAAAGTGATTACATTAATTTTAATAGC
ACAATAGCAGTTTTCAATAAGCTTTATGACAGCAGAAAAG
ATTGATTTTTTTGTGCTAAAACGTGCAGTGTCCTAAACTG
CATTTTGCCAGAAGTCTAATACATATAATTTATTGTATCC
CATATTCTCAATGTTAAAACAGGAAAGAAGGCAAAAGTCT
GAGGGCTTAAAATATAATGGACTATAGATTCATTGCTAAA
ACTCAATTGGAGCTGAAAATTTCCTTTTAATTCTGAAATG
CACTTAGCAAGAATTAAAAGGCACAGGAATAGCTATAAAA
TGGTGTCAGGACACTGTGTTTCCCACATTCCTCCTGTAAG
AAATGATTTGAGTTTCCTGAATCAAAAAGTGGGAGTAAAG
AACCTTGAGCTTAAATAGAAGACATGCTATTCTGAAAGAG
ACCTCTAGTCTATTTGAAGCATTTTGCTAGGCTCTGAGAA
GGCAGGAACCACATTATTCTCAGGTAAACTTACTTTCCAG
CCTAGCCATCAACATCCCCCTCTTGTTTCCTGGTCCTTGT
TCATAGCCTGCAGACAGAATTACACTCTCCAGATTTTTTC
TGCTATTCACCAATGCCTTGGACACTACAAAATATCTTTT
TGGAATTTTTCTTCCTGCTTATCAGACATATGGTCTTGAT
AACCATAGTAATGATTTTGATTGAAACTTAAATGAAGTAT
GGAAAAACCCAAAAAGCTTATCCAGAGATGACCTAGATCT
TTCGAGTTTCTTCAAGCTTAGTATAAGCCAAGCTTGTCCA
ACCCACGGCCCACGGGCTGCATGTGGCCCAACACAAATTC
ATAAACTTTCTTAAAACATTACGAGGTATTTGTGCAATTT
TTTTAACTCATCATTTATTGTTTGTGTTAATGTATTTTGT
GTGTGGCCTAAGACACTGCTTTGTATTCCAGTGTGGCCCA
GGGAAGCCAAAAGATTGGACACCCCTGGTAAGCCATCACT
ATAAAGTAGCTGCTAAAAGGTATAAACATAAGACTGTCAA
CAGACATAATTGTTCAGATTAGAACTAATATTTTAGGCAA
TGTCAAAGGGACAATGATAATTAGAGTACCTTCAAAGGAG
GCAAAGAGGATAAAAAGTTAGAAGTCATGCCATGTAAAGA
CTTTCTTAGAATCCCCAAAGGGCCTTCTGTTGAGAAAAGA
TTTGGGAGAATGTAGTAGAAGGGTTTCAAAAGCAGCTTCA
TATACCTGAACAGTTTTCATTCAGAAAAAGGGTTAGAGTT
CTGGTTAGCTTCTGATGGCAGGTCCAAGACAAAGAGGTGG
AAGTTAGGAGGAGGCAGATTGTTACTCATTATTGAGGACT
ATATGACAATCAGGGTTGTTTTGTGATAGAAGGAATAGTT
TCAAAACCATATGACCGCCCATCACTGGAAGTCTTCAAGA
AGAAACTAGATGTTCTAGGAGAATAAAATGATTCTAGTAA
TGATATAGTGACAGCACAAATGGTGTTTTTACTCATGCTT
AGCACCTAGTCATTGTGGTTTATCTTTTAGACTTATCGAA
AGAAGAAATTGTCAAAAAAAAATTGTCACAGTTTTATTTT
ATAAACATGTAATTATAATACCTGTCTCACACGTGTGTCA
CAGAATATCCCCCAATACATAATTTTTTAATTTAACAAAT
ATTTATCCAGCAGCTATTATGTCTAGGTATTTGGCTAAAT
AGTAGGGATAAAATAGGGAACAAGATCAAACAAGGTCCTG
GGCCTGTGGGAATTCTCTTCTGCTAGTGGTAGTCTCCCAT
TTCATAAGCACTAAGCAAGGGAGGGTTACCTGTTATAATT
GAGGCACTACATAAGCATGCTAGCTCCGGGATTTGTGTAT
ATAGAAGCAGGTGATCTCTAAAGTACTTTTTCTGAAGATA
TAAATTCCAAGTGAGTCATGCAGATTAAATGGTAGGGTAG
CTGGATGAAAGGAATTGAAGGATTAGAGGAAGGGACTGAA
CATGAATATTTCAGGCAGAGGCAACAGCATTTGTGAAACC
TCAAAGATGAAAAAGGAGTGAGAGAAATAAACACCACATG
TGTTTGAGGAACTGAAAGAAATTCAGTAACTATAGGACAA
AGCTCCCTGACATCAACAACTTTCTTTTAAACACTGCATC
CCATTGCTCAACACATAAGCTGTTAAATAAACTATTTGTT
GCATAAAAATGGACTCATAGGTATCTTGAGTGGGGAGGTG
GTATAAATGGTAGTTAGACTCTTACAAAGGTTAAGCAAGG
AACATCACATAGGGCCTATGATATAGTTTCAATCTGTGTC
TCCACTCAAATCTCGTGTTGAATTGTAATCTCCAATGTTG
GAGGTGGGGCCTGGAGGGAGGTGACTGGATCATGGAAGCA
AATTTGTCATGAATGGTTTAACATCTCACTTTGGTAGTGT
CCTCTCAATAGTGAATTCTCACAAATCTGATTGTTTCAAA
GTGTTGGACCACTCCCTCTCTCTCTTGCTTCTGCTTTTGC
CATGTAACATGCCTGCTATGCCTTCACTTTCTACCTTGAT
TGTAAGCTTCATGAAGCCTCCCCAGAAGCCAAGCAGACAT
CAGCATCATGCTTCCTGTAAAGCCTGCAGAACTGTAGGCT
AATTAAACCTCTTTTCTCTATAAATTGCCAAGTCTCAGTT
ATTTCATCATAGCAATGTGAGAACAGACTAATACAACCTA
GTAAGAAATGTTAAAAATTTTTGATCCCAAAAGAAATGAA
GGACTAGGAAATGGTTTAATTGTATAATCAGTAAAGGGCT
GTTGTTTTTTAAAGGACCTAACACAAGGAGAGGCCCTATA
TTATATTATTATCAATTTAAAATATATCAGTTCAGATCCT
TTAAAAAAAACTTGTATATCAATCCTGTCTTTAAATATGC
TTCTTGGTAGAAACATTGCCAATATCAGATTCACAATACC
TGAGTCAGGATACATTTATTTTTAATTTGTAGAATTGGTT
TTACTTCTATTAAAACAAAAATACAACTTCAGCCTTTCAC
TTTTTATTTAAGTTTTAAAATTTTTAAAAATACTTTTGCT
AATATTTGAATGTTAAGAAATGCAATATGGATATTTTGGG
GCAATTAATTTCTAATTATTACTAAAATAAACATAATTAC
CTCAGGATTTTTTATAATTTTTATTTCTTTTTTTGAGATG
GAGTCTTTCTCTGCTGCCCAGGCTGGATTGCAGTGGCACA
ATCTCGGCTTACTGCAAGCTCCTCCTCCCAGGTTCACCCC
ATTCTCCTGCCTCAGCCTCCTGAGTAGCTGGGACTACAGG
CACCCGCCACCACAACTGGCTAATTTTTTTTTTTTTTTTT
TTTGTACTTTTAGTAGAGACTGAAGGCTGAACTTTTGGCT
TCCTTGCTTGTGAAGTTTTGCGACCTGGACGGGCTTCCTT
GCTCCTCAGCGTGCAGAGGGCCTATTGCGGGACTTCACTT
TGTGATCATGTGAGTCAGTTCTCCTAATGAAATCCCCTTC
ATCTTTACATGTATCCTATTAGTTCTGACCCTTTAAAGAA
CCCTGATTAATACAGTCTTGATCCTTGGTAGAAGGAATGG
AAGATGCAGGCAATGCAGCTTCACGGTTTAGCAGATTCAG
ACATGCAGTAACTATTCTAGTTCCATCTGTCTCCTCTTGG
CAAGTTCATTCATCTTCACGTATTGTTGACCCCTCTCCAA
ATTTTCACTGACCTTCTAAATAGTCTTTTTTCTTCATCCA
TTTTGTCTTTTGTTGAATTAATAAAAATAATCATAGAAAT
TAGATATGTCCTCTTAATACGGGACTTTGCCTATTTTTTG
TTTGTTTGTTTGTTTGTTTGAGACGGAGTTTCACTCTTGT
CACCCAGGCTGCAGTACAGTGGCATGATTTCAGCTCACCG
CAACCTCCGTCTCCCGGGTTCAAGTGATTCTCCTGCCTCA
GCCTTCCAAGTAGTTGGGATTACAGACATGCACCACCACA
TGTTTATTTATTTATTCACCAAAAAAAAAAATTGTATTTT
TAGTAGAGACGGGGTTTCACTGTGTTAGTCAGGATGGTCT
CGAACTCCTGATCTTGTGGTCCACCTGCCTCAGGCGTGAG
CCACCGCGCCTGAACACTTCAGGATTATTTTTAAAAACTG
AGCTTCAGCTAAGAGAAAAAAGAAAAGAGAGGCCTAATTA
ACACATATTTAATACTATGGAGATGAGTGAGCATTTAAAG
AATATGGGTTAGCATTTCACACACACAAAGACAACATTTG
CTGAATTATATGCCGGTGCTCTGCCCTGGAAGAGTTAATT
TGCCTAGCATAGGTAAACAGTTTCCTCACAGAAACAGTTT
TCTCTTTCTAAACCCATGATATCACTTGAATAAAAGAATG
GGTGGAAAAAATGGATAGAAGCTTTCTTTTTTGCATTTAT
TACAATTAATATTAATCTCAGTGATTGCTACGATAGATTT
CTTCCTGCTAAAATGGTGGATTCTTTGCTTTCAGAGTCAA
CTTCTTATTTTCTTTTTACATATATATTAGTCTTTCACAG
GGTGGCCAATTAATCTTCAACATCAAATTAGCAACCCATC
AAACATTTGTCTCATTAAAAACAGTCACTGGTAAATCTAG
AATAAAGTGGTACTTAACTAAATTCATTCCTAAATCAGAA
TCATTGTTCATGTCAACTCAAGTTAATTCAGCAGCGATAG
AGTTGATTGATAGAATTATCGTTTATACCTCACTCACTAC
TAAGAAAGAATTTGATTTGTTCACAGTAAATAATGTATCC
ACTACTAGGACATTCCCTTTAATCTTGCAGTAAAACTGTA
GCTAAGGAAAGCATCTTACTGTAGTAGGGTGCAGTTAGCA
GAGGTAACATAGAGAAAGGATACTGCAACACCCCGAGAGA
TAACAAAACAAACTCTTCAATGCAAGCATGAGAAAATTTA
AATGCCAATACTCATGAACAGTATTGACATTGTATAGTAG
AATGTGGATGAATTACAAAAGGAGCACAGTCAAATTAATA
TGAGCCAATCACTTAGCTGTTGAATGTACAATAATATAAC
AATTGTAACAATTGTTATTTGTTATACACATATAGTATTT
AGACCAATTATCTTCCAAGGTTTAAGTGATCATTGTCATA
AATAGATATTGCAAATCCAGCTTGCTGACTTTCATTTGTA
CAGACTCAGAATACTAAGATCCAGTTCAACAACCATCTGT
ATCCTAGGAAAACAATTTTCTTTGTGGCCCAAGTCCCATT
TTTCCATCCATCAATTTCAACTATCATTCTGAAAATCTTA
TTTCTCTTTAAATTTTGTTGAATTTACATTTAGAACCCTT
ATGGGGGATCATAGGGAATTCTGGAAGAAGTCTTATATCT
AGAAAGAGCTCATAATCCTAAGAGTTATGGGAGCTTAGAA
AAATACCTTATTATAGGGGAAATTGTGTGCTCCAGAAAGA
TTTAATTTTGAAATTTTATGCTTTAATAGTCTAAAACAGG
CATAAAATTCAGTGATGGCAATATCTTCAGCTCTCTAGTT
GTATGTAGTTCATTGTACCCACTACTTTTGACACATATTT
TTACATTGAGAACTCTATTCCATATTTTAAAGAAGCATAA
GATTAAGGATGCACAGATCTGAGCTGGGAGGTGATTATTA
CAAGCAGTCATACATTTACTTTCTCCTAACTCAACTCTAC
ACACTACCAATTTAGTTCATTATGAAAAACTTAGATATCC
TAAAAGTAGGCAAGTAGTTAAGTAGTTAAATTAGTTGGAC
ATGGCAAGTGGTTATTTACTAATTTTACTATTCCTTTAAC
AATTTAGCTGAAGTTTATCTGTAAAGAAAGTAACTTTTCT
TGGCCAGATGCAGTGGCTCACACCCGTAATCCCAACACTT
TGGGAGGACAAGGTGGGTGGATCACTTGAGCCCAGCAGTT
TGAGTACAGCCTGGGCAACATGGTGAAACCCCACCTCTAC
AAAAAAAAAAAAAAAAATTAGCTGAGCATGATGGTGTACA
CCAGCTACTTGGGAGGCTGAGGCTGAACCCGGAAGTTTGA
GGCTGCAATGAGCTGTGATCACACCACTGCACTCCAGCCT
GGGTGACGGGGTAAGACCCTATCTTGAAGAAGAAAATAAC
TTTTCTTGTCAACTGTAACTATTTGTTTACCCTGAAATAC
AGTTAGTATGAAAGGAGTGGAATAAGTTGCAATTATTTTC
AATAGTTTCCAATGAGTTATTTGCTTGTCATTTGGTTTTC
TATTTATCTGAGAATCATCATGAACCTATGGAGGTTTATA
TATTCAATATGTTTTTGTCATTGGTATTTATTATTATTTT
TGTTGCTCAGTCTCATCTTTGGTAGATATGAGCCCTTTCA
AGTTGGTCCCTCTGTTCATTTGACAAAAGCTCATACAATT
TCTACCCCAATCTAGAACTGGCCATTCATCAAAGAAGCCA
TTGTTCCCTTTGCGGGGATAGCACTTAGAAATTATAAACT
GGGCACAGTAATAGGGAATGATATGTGAATTTTCCCATCA
TATTTTTTTCAGGGTCTATGTGGATAATTTTTTGTTGATA
ATTTTTTCCAATACACATATTGTAAGTGTGATAGAAGCAA
ATATACTCTTTGTGCTTTTTAATTTATTGCCCTTAATTCA
TTATCTAGTTACATTTTTCTAAATTATTTTCATTATCATC
ACTTCAGGAATCAACAGAAGTACATTATATAAGTACAGTA
TATAATATAGAAGTGAATTATTAAAGTCATTTTACCTAAG
AGTAAAAAAATGAGCTAATATCCTCATTAATGAAAGCTCT
CAGATTGATAATATCACAAATAAGAAATGAGATGGAAAGG
TTGTAAGAGTAAATTTTCAATGTGAAGTGGTAAACTGTAT
GCTCTGGAAGATGATAACATTTGCCTTCAATGCCTCTTTT
CTTGCCATTTCCCTGGGCATTGGCAGTTATGGTAGCAGCA
ACATATGTGATTTTGGTCCAGGGTCCTGTTTTCTTTATGA
AAGGTAACTTAAATAATTTTTATAGTTTATTTAGGGAAAG
ACCCACTTACAAAATATTCCTTTTGCTGTTCCAATTGGAC
GAAAATTAAAACATTGCCAGAAAAAGTCTCAGAAAATTTA
CAGCTTGAGAGGATACTAAGAAATATCTAGGCAAACCCTT
GATGTAAGAGGAATCTGGCAGTCAAATGATTTGTTACTAT
CACAAAGCACAGGGATCCAGCAGTATCACGAATTCAGCTC
ATGCTTCTCAATCACTACATGTTCCCCTCTAGTGAGAAAA
TAAACTTATTTGTTACGTTATTTCAGTTCTTTATATCTTC
TAAAGTACTAGAAGGAGAGAATTGGCCTTACTATTTCACG
TATTTTTAACAACCATAATATTCTCTTCATATTTTAATAT
AGTTTCTAAAAGTATGTATAGAATACAAAAAATAAAAGAT
GAAGTACAACTAACCCTGGCCAGGTGCAGTGGCTCATGCC
TGTAATACCACCACTTTGGGAGGCTGATGTAGGTGGATCA
CTTGAGGGCAGGAGTTCAAGACCAACCTGGGAAACATGGT
GAAACCTCATCTCTACTAAAAACACAAAAAATAGCTGGTA
TTTTTGGTGCACACCTGTAATCCCAGCTACTTGGGAGGCT
GAAGCAGGAGGATCACTTGAACCAGGGAGGCAGAGGTTGC
AGTAAGCTGATATCACACCACTGCATTCTAGCATGGGCAA
CAGAGAAAGACTGTTAAAAAAATAAACAAACAACAACAAC
AAAAACCAGAAATACAACTAATCCTATATGAGAAATTTCT
ATAGTGTGTAAATAATTGTTACTTAACTACGATGTTTTTC
TTTCTTAAGACATGTTCACAATTCTGTGAATCATCGTTGC
TTTGTTTGCAGGAGATATGAGTAATCACATTGTGTTGTCT
TATTAAACAATTTGGAAACTGACCCAAATTCAGTCACTGA
TATACAAAAATAAAATTACTTTCCAGATATCAGTCTGACT
TTCATCCTTCAAAGAACACTCTGACATTCTATGTTGATAG
TTTAGTAGAAATTTCAGAGCCCAAGGCTGTTTTATAGCAG
CTGCTTTATTGATCCAGACCACATTTAGTTATTTGTCATA
GTCTTTTCTAGAAACTTAACTTGCTTGTGTTCAGAGGTGG
AAGAAAAGATCAACAAATACTTGTTGTTGCCTCACAGCAA
AATAAACTGCAAGCTCTGCTATTATCCAGTGACTTGAGAT
TTTCCCCATCTTTGATCAAATATTTCGGTAAAGTACAGAT
TTTTAAAATTGCTTAGTGGATAAGCACTATAGAAAACAAT
GCATTATAAGTTTAATGATATGGTCTCTAGATTTACATAG
ACAGAATACCTTACTAGCTATGTAAATCTTGTGCACATTC
CTTAGTGTCTACAAGCTTTAGTTTCCTCATTTGTAAAATC
AGTATAATAAGAGGTGCTCCATAATAATATTATTCTGAGA
TGATGCATGTACCATGACTGGATCATAAAAAAGTTTCAAT
AAGGATTAGTTATAATTATTAAAATTAGTAATGTAGAGAG
AATTATACTACTAATGTTAATAATAGCCATTTCCCTTATC
AACTCAGTTCATTGGTTTACATGAAGTTTCAGAAAAATAA
GTCTTAAAAAAATTATTATTATTAGTTGGTGACAAAAACT
GAAAGTAAAGAAAAGAAATTAAAATGTGTTTGGTGTGATA
AAGGTTGTTTTCACAAGTTTCTTGGTTGTATCTAATTTAA
TCTTTCCAAAACCCTGTGAGATAGCTATTAACTGCTCAAG
GTCACATAGCAGGTTTACTTTCATAGTCAAACTCATGGTA
GGTAAAATAAAGGCAATGATGCATTTAGAAGAGAATATAC
ATATTCTCTACTTGGTGGCTAGCTAATGCATGCAATGATC
ACAAATGACAACAGATGTTTCAACTCAATACAAGAATTTC
TTTAACGTAAATTATCTCTTGTTCATGACCAGACTGAGCA
ACAGAGTGAGACCCCATCTCTACAAAAAATACAAAAAATT
AGCTGGGTGTACTGGCACGCCTGTAGTTCCAGCTGCTCAG
GAGGCTGAGGTGAGAGGATCGCTTGAACTTAGGAGGCAGA
GGTTCCAGTGAGCCAAGATGGCACCACTGCACTCCAGGCT
GGGCAAAAGAGCAAGAATCTGTCTAAAAGAAAAAAAAAAT
CCCTCTTAAGTAAAATAAATGTATTTCCTTTTAAAGACAA
ACATTCAAAAGAACAAGATAACCAATAATTATCTAATTTT
ACCTATGTAATGTGAAACTTATGGCTGCATTCTAACTCCA
CTATTTAACTCTAACTAAATACATTGTTTATTTATGCATA
CACACGTATTTGTATGTATAGTGAAAGTGTGTTTTTCAAA
TTCAGATGCTTCTGCAGTAAAATATGCTGCTGAGTCCCTG
AGAGAGTCCCAGGAAGTGTGTAGACAAATGTAAAAGGCCT
ACTAACACTAGGAAAGAGGTATGGACAAGATGGCCAGACA
AATCCTGATGTATCTCTGACATTATATCCTCTAAAGCTTG
CAGCATAAACCTGAAGTGAAGTCATTTAGATGACATACAA
TATTAAGGTCTTTAATATTTAGACATTTGAAGTTGCAAAG
AATTGTCACTGTTTTGAGAAATACTGGTTATGTTGAGATG
TTATGGAGAAAATATATCATTCTTTCACCATGTTACAGAC
TGTGCTGCATATTTTGATACTCAAATTAAAATTTTAGGTT
CTCCATATGACATACTTTAAAATTAAATAATGGTAATGAT
AATGTGTTACTCTCTTACATTGAGTTGGATAGGTTCTATG
TGGACACCATCTGTTAGTCCTACTGTACCATGAGATTATC
TATTAATATCATAGTCTCATACTTGAGAAAAACTAATATT
GAAAGAGGAAAGTAACCCAAACAGGTTCACACAGATAATC
AGTGTTGGGTTTGCGCAAACAGAAAAATTTGTGAACATTT
AAAACAAAGAAATGACAAAGCAGAGGAAAATAGAGATTAG
AGTGTGAGATTTTGCACAAAATTCAAACTGAAAAATATGA
GTATCTAAAGCATTTGAAAATAATAGTCACTGAATAGGAA
GTTTAAAATTATAAAGTATTATACAAATTAGAATAAATAC
AATGATACATTCAGGCTTATGCAATAGCTTTAATAAAACC
TTAACTTTGACTGTACTTCTTTGCTTTTGGAGATTAAAAA
AGAAACACAGTGTGAACCCTCTAATGATTTTAAATACTAG
AAAGGTCATACACAAATGATGGGAGAGGGCATAAAATTAA
AATTAAAAGATTAAAAAAAAGAAAATGTATTGACTTTTAA
GAATAGTGTCATCAGTGTTCAATTTTACAGACACCATTAG
AGACAGTGTAAGCACCTACCTTCCAAATCTAGTACTCTCC
AAAATGAAAAGCATGAATGAAGGAAGATCAATACAGAAAA
GATTATAGCAAGAAAGCACTTGGCCACTTCAAATAAGTTC
CAGCCTCTGAGCCCAAACTAAGTAAATTCCAATACACCAA
AGGAACTGAAGGCTGGTGTTCTTCATTTGTCATATATTAA
GTGAAGTGTCAATGACCAAAAGATGAGTATTTCATAGCAT
TTTGAAACTCAATGTCTACTGCAAAGAATCCAGGAAAATT
GGAGGCAAGTTGTAATACAGGAAACAGGCAAGAAAGGGCA
ATCCCGAAATCTATTTTGTGAATATTCTTCAATCCCTGCC
ACATAATGAGGTAAAGATTTCCTCTGTTGTCCTATAGGTT
TTTTTCATGTACAGGTTCTTATTTTATTGCAATTATTCAT
TTTGTAGTGAAACCTTTGATAATACACACGTACACACACA
CACACACTTCTCTTTCACAAGGACATATACAGAGTATCAG
TTTATTCTTGTATATTTTGTAGGATATGGTTCCAGAAGAT
TGGAAGTCTTTGTCAGAAAACAATAAATAGTGATGTAAAT
AAGACTGAAAATTTATTCTACTTTTACTTCAAAGTCTGAA
CTGGTAGAGGGGATAAACCACCAGGGGATATTGGAGCTCT
TCTCCATGAAGTTATCCAGGAACCCCAATTCCATGTGTTT
TTTTCATTTCATCATCACTTAAAGTGTGGTCTGTCTCTTC
GTAGTCAGGACCAGCTGGCTCTCACTGTGTCCATAGTTTA
GTCAGTGAGAACAGAGAAAGAGTAGGTGAAGCACAAGTTG
CTTTCTTTTTAAGCTTTTGTGACAAACAGCACACATCCCT
CCACATTCAGATTCTACTGAGCAAAAGTTAATTACATGAG
CATTTCTAGCTGCATGGTATATATATCAGCAAATGTAATC
TCTAGTTAAGCAGCCAGGTGACTGTTAAATGTAGGAGATA
TTGTGCTTAAGAAAGAGGAATAGGCATTAGGAAATCAATG
AGCTGTCTCTGCTATATCATAGTAAGGAAAAAAAATATTT
CCTAAAGGCCACATAATCTTCTCAGAATTATCTTGGTCAA
AACAATGATGAGTTTTTTAGATTATGATGCATTACAGTTT
TTTATTACTGATAATGAGTCCACTACTATCTGTTCTCATT
CTTCAAAACCATTTACCTGCTTTGCAACTCCCTTGCCCAC
AAAAAGAAGTATGTGTCAAGGGATACCTCAGACATAAATT
CCTGCCCTTATACAACTAACAGGCATCACAACTATCGAAA
TTTCCCAATGGATTAACCTCCAAATCCTAAGAATGTAAGG
AAATGCAGTATGGAGAAAAATGAAATCTTATGAGGATAGT
TCTTAAGAGACAAAATTAAGAATCATATTTGTTCTTTAAC
ATAATTCTCATTTCCTTTAATATAAATGTGATTGGACTCA
TTGATTTCTAAAATTTCTCACAGATCTCCTATTCCATTAA
ATAATACTTTGATATCTTTAATTATTCAGTGTACTGCTAG
AGAGGTTAATTGCTCAAATCTAATATTTTTAAAAATAAAT
TTGCTAACACTTTTAAATATTCACTTTTCTTTTTAGACAG
AGTCTTGCTCTATTACCCAAGGTGGAATGCAATGGCATGA
TCTCGGCTCACTGCAACCTCCACCTCCCAGGTTCAAGCAA
TTCTCCTGCCTCAGCCTCTGGAGTGCTGGGATTACAAGCG
CCCACCATCACACCTGGCTAATTTTTTGTGTTTTTTGTAG
AGACGGGGGTTTCACCATGTTGGCCAGGCTGGTCTTGAAC
TCCTGACTTCGCGTGATCCACACTCCTTGCCATCCAAAGT
GCTGGGATTACAGGCGTGAGCCACCACGCCCAGCCTAAAT
ATTCACATTTTAATGCAGATTCCATGAATTAAAACTGATG
CTCATGTGAAATCATTAAGTTTAGTAGTACTAAGATGATA
TAAACATATGTTTATTTTTTAACTGAATGCTTATACCAGA
TTTAATTTTTTTGTTGTGTTTTATAAAGTAAAAGGTAGTA
CAAATAATTATATTGTCCACAAATAGTGACTCTATAATTT
CCACTCAGAGCCTATTAGAATACCTGACCTCAAAGATGCT
GTTAATGCAGTTTTGAAATTTAATTTTGATGTATTGATTT
TTTCCTAAGGGATAAGAACTATTCCAAATGGAAAATGTGA
TTTGTAGTTTATTCTTTACTAGTAGGAAAAAAGCCTAGAG
CTAATTTTAATAAAATAAGATCTAGTTATAAAATAAAATT
AAAAACAGAATTAACTTTTATTTGTAATCATGCTGGTTGT
TGTAGTAAACCAGTTAAGGTCATTTTGGCAGTTGATTAAT
GCTTTGGGAGGGGGTGAATCATGATCTGCTTTCATTTGAG
ATACTGTTTAAATTAAGACAATTGTTTCACCTTATAAAAT
TAATCTCTTCCATTGAGTAAATAGAGTTACAAAGCACAGT
TTACAACATTGTTAGAAAAGTAAACGAGATTTGTAAATTA
TCTTTTATAAACCAACATAACTAGTCTTGGAGGGGGACGC
ACCATTATGTTTTTTATAAATTAATGTAATTTAAATAAGT
GAAATTGTGAAGAATATCTCTGAGCACTCAGACATCAAAA
TCATCTTTTCTTTATCTTAGTACCCAACCTTCCCGGGCAT
CTTATCGTTGTGCTCTAGTCATGTGTGTGCTTCCTTCATT
ATTCGTTATTCTCTTCAGTGCCAAGTACAGTCTATGAAAC
ATGGTAGGCACTCAACAAGAATGTGTGAAATTAACCTGAA
TTGGATCTTAAAACGATAGATGTAGTTTAAATTACAACTC
TGCATTATATTCACGAAAACATAAAATTTTACCCATCTTG
TATATTTGTATATCTCTTGTATATTTGTACAGTTTCTTTA
TGACCTAATACTCTTTTCTCTTATAAGCTAAGGGTAAATT
GCTTTGTTAAAGTGTCTTTTAGCAAATTTTGACTTTTACA
TTATTATGATTAGTCATACTGGCTTTATTTTTTTTTTCTG
CTGAAATCTCTGCTCTGGTATATACAAGGAGGGGGATTCT
TTCCCATTGTTTTCTGATCTCTTCTGCTTTTCACTGCATA
CTTGGAGCTTCTTACTTAATGTGTGCCATCCCCACGTTTT
TGTCCAGGGGAAATGACAGTGTCTTTCTGGAAGCCCCAAC
ACTTTTCAATGCCTGGCATCTAATAGGCACTTGCTAATAA
TTTCAAAAAATAGAATAATTGTAAATTACACCATTTTATT
TTTATCGTGATTTGGGCAATACTTACCATTTACAATACTT
ACCAGTTACAAGATAGCTAAGAGAGACAATAATGTAATAC
AGAAGGGAGAGAATAAATCCTTCTGAGATTGGCCACAGAA
GTTGACCCTGAGATTCACCTTGGCAATGTGTTCACTGGAG
ATTTCAATCTAGAAGTATATACAGTGTGCTTATTCTGCTG
TTTTCCATCTGTGCTGCTCCCAGGAGCAAAGCACACCTGC
ACTGAGGCCAGTGTACAATTTTGTGACTTTATTAAAGCCT
TTCCCTGTTTTCAGGACATCCTTGAACCCTTCTGGGAGCC
AGAAGGAGCTGCTTACAGCACTCTTTCCTTAAGGGACTGA
CAACAAAATAAAGAAACTTGAAGTTTCTTATTTTTATGGC
CAGAGTTAAATTTGCTAAAGTTTATTATTTATAAGATGTA
AATATGGCATTTGTGTGCAAAAGGTCTGAAACAATCATCT
GTATATATTCCAAGCAAATTAATCTTAAATGTAATTGTTT
CAAAGTCAAAAGAAACTTACTGAATTTTGATGAAATATAA
ATGTTTTGATTCACTTAATTTAAGACATAAGGTTATTTTT
CCTCTCATGAAAAACCAGTATAATTTAAACCATCCTTTTA
AGAGTTGTTGATCTGGCTTCACTTTTATAATACACCGTTT
TCAAATTAAACTTTTTTATAGCTTATCAATATGTCTAGAC
TCCATCAGTGCAATCTTTTTAATGATTCAACTGATTCTGT
TTACAGGGTAGAACCCACTCCTATTTCTGAATTTCACATC
TGAGGACACTTCATTACATTTCCTCAGTAGTGCTTTCCTG
CCAACAAAATCAACCAACTGATAAAACACTTTAAAGAATT
CTTTGTTATTCTGACAACTGGCTTGCTTGTAAAACTTGCA
ATTAATCCTTACTTATAGTTTTATTGCCCATTGTGTCTTC
CCCTTGTGAACAATCTCTTTAATTTTGTATTTAAAATATT
TCTGCAGATATATTATAAACACAAACTATGACTTAAAACT
TCTAGCTTTTTAAATGTTAATCAGAATTTGTCAATTGTAT
TTCAAAAATAGTTTATTGGAATTCAGTGTGTTAGTTGCTG
TGCAATAACATATTATTTGGTCATACAATGCAAAACAGCA
ACACAGATGCAATAAATCTAAGAGGAACTAGGTGGATAAA
GTAAGATCATAATCACTATGTACACCTAAATGTAGAACTT
GCATTTTAGAAGAGTTGTTGTCTATTACACAGCTTCTCGG
TCATGACTCAGAGCCTCACCCTGTGCTTTCTCTCCACTTC
ATTTCCCTACAAAATCCTACCTTTCAGTTGGTATTTATCA
TTTCCCTCAAACTGTAGCTCTTCCAGAAAGTATTCCTGGC
AGGCCTGTACTGTAAACAAAAGCTCCTAAAATCAAGCAGT
AAAATTTCAAAATGTGAGGCAAAGCAAAAAGAATAAAAGC
AATCAAGCCAACATTCCCATCTCAGTGTGCAGGAACAAGG
GAGAAAGGCAGGGATTCTGTCAAACTTAAGCTGTTCTGGC
CCATTCCAGAAGACGACTTGCTGCTTCCCTCTCAGTAGGG
CCATCTCATTTACATAATTTGTGGGTAGCAGAGCAAAATA
AAGATGCCAAGCCCCGTGTTCGAGAAGCAGAAAAGGCTTT
TTTCCTTCTTCTCTGTGATGTCTCTCTTGACTTGTTATGG
TATATTGTTGTTTAATTCTTTACACCTTCAGGCACAGAAA
TACTCACAGGCCTTGAGCAGATCCTTCCAATTGTCAAGAG
TTTGGCCCAGTGACTTGGTGCCTGGAGTGTGCATGTCTGA
CCTTGACCTCCCTGCACTCAGGCCCAGGACTCTAAAGAGG
ATGCTTGGTGACTAGGGTCACTGGACAGGGTCAAGGAAGT
GGGCACAGCAATGTGTAGGGGACAGCCATACTTAAGCTGA
AGCTGTAAGCCACCAGTGCATGCTCAGTTGCCCCATCTGA
CCTCACTTGCAAAACAAAAATTCAAAGATAAAGTTATAGG
CCACGTGCGGTGGCTCATGCCTGTAATCCTAGCATTTTGG
GAGGTCGAGGAGGGTGGATAATGAGGTCACGAGATCAAGA
CCATCCTGGCTAACATGGTGAAACCCCATCTCTACTAAAA
ATACAAAAAAAAAAAAAAATTGGCCAGTCGTAGTGGTAGG
TGCCTGTAGTCCCAGCTACTCAGGAAGCTAAGGCAGAAGA
ATGGCCTGAACCCAGGAGGCGGAGGTGGTGGTGAGTCAAG
ATCGCACCACTGCCTGGGTGACAGAACAAGACTCTGTCTA
AAAAAAAAAAGATAAAGTTATTATCAATTCCAAGGTAGCG
TCAAACCCCAAGCATGGGACATACTTCCAGGCATGGATCC
CTGTGGGACTGTGTGGCTCATAAGAACATGAAACAGGCCC
TGACTCTAGATGATTGTTGTAGGAAAATTTGTGACGAAGA
GGTGAGTAGGAGAAGGGATGAGTGAGTAGAACTAGGGATG
GAGGATGACATCATTGACATTCAGTCTTTTCCAGATTTGA
GCTGGGTCTTAAGGCTAGAATGATGTCACTATTACATCCT
ATCTCATAACAACAGCAGTAAGCTGTGATCTTTCTTCTCA
ATCACTGACACACTACAGATTAAGGAATGAAATCAAAGGA
TATCCCTGAGTGGCTAGCTGGGCCAAATGAGACCATCTGT
TTCAGCATGATGACCAGTAGCTACTGGGAGCTGCAGAGCT
CCAAGCTGCCAGCTGTGAGCAGAAATTATTATTTTCTTAC
CATTATCTTCATCAGGGGCCCTGCTGGTCTCAGTGCTGCT
TAAACCTCCTTGTGTTTAGGATCAGCTTTTAAAATACGTT
TTAAATAAAGTATATGTTAACACTGCACATACAGGAAAGA
GTTGTCTCTCGGGTGGGTGGGGTGGCCTGCTTCCAATCAA
TGTCTTTTTCTTTTTTTCAGAACAAAAAATATTTCCCTCC
TATGTGTTAAGGCGTTAGTTGTTTCCCATTGTTTTTAGAT
TACAGTCTAATTGTTCTTAGCAGATATCTTTATATAGCTT
TCTGGTATTCCTCCTATATGTCATCTATATTCACAACCTC
TCTTAGGAACTGCCACTGTTTGCCAATATCATAACCCTAT
GGCACGTGGCCTTTTTGCTTATATATTATTTTCCTTATTA
GTTTTAAACTCTTGAAAGGAAAAATGTTCTCTTATATATT
ATTGAATCCCTGGGGCCTCATGGTGCCTGCCACGTCAGAA
GCTCAATAAATATTAGTCAAGTGAATGAATATTGATTTAA
GAATTTTGCCTATGGGGGAGCTGGTACAATAAGCTGACGA
GATTTTGGAGAAAGAAAATACTAAGAACATTCATTACAGA
ATGAAATCATCATAACCCCAGTAGTAGCAGCTGGCACAAC
TGCTTCTCTCTCTATTCTCCCTACTTGGCACAACAATGGA
GTGGGTATGGTGATTGAATGTCCATCAGCCCAGCTTCATG
ATCTTTTGGAGCCATTTAGACTCCTCAACAGGCTCCATCA
ATGGAAGGTCTGCTGCAGCCACAGCTGCTACTCTTTCCAC
TTTGAAGGCTGCTTTCCATCGCATTGGCTGGATTACATCA
AAGGCACTTTAAAACATGGGAGCAGCTGCTGTAACATCTG
CCACAACCTGACAGTGGACCTTTCCCAAGAAGGCTCATCA
ATTTTAAAGCACTTTCACAGCAAATTGGAGAAGAAAACGA
AGAATCTGAGAGCAGAGGTGGCTGTACTACATATTCAATA
CCTTCAAAATCTGTGCCTGCTTGTTCAGCTTTCGTGTACT
CACTAGTAAAAAGTGCTTTCATTGAACAGTGATCATAGTT
ACAGCTACCACGTTCTTGGCTTTGACTCTCTTAGTTGATA
TTTATAGGGGGATAGTATGACACCACATTGAAGTATAGAT
CACTGTTTTCCTTTAGACCAAAATTTTCAGTATTTTAGTT
TTCCAAGTCCAGACATCATGATTTTTCTGTGCCTATATAC
AGCCTGTAACAGAATTAATATGATAAAATCCGTAAATTAA
CTGGTTCTTTAACTTTAAAGAAAGGGGTTGGACCTTGTGG
CTCACATCTGTAATCCCAGCACTTTGGGAGGCCGAGGCAG
GAGGATTGCTTCAGCCCAGGAATTGGAAACCAGCCTGAAG
AACATAGTGAGACATCATCTATTTTTTTTTTTAAAGGAAA
TTTTATATCACTAGAACTAATGGAAAAAATGAATAAAATT
ATAATAAATAGAAACTATAAAAATAAACAATGGAAATTGA
TGTAATCAATTAAAAATCAACATGAATAATAAAATTTAAA
ATAAAGAAAATAGTAATTAAGATAATCTGTGGCAATGTCC
CTTTTAAGTTAAAGCAAATGAGAAGATCTTTATTAAGAAT
AAAACTGTTTATGTGCATGTATATGTTAGTGACACCTGAG
AATTACATCTCACATGTGTATCCTTTTGGAAAAAAAATAT
TTAACCATCTCCATGGATAGAGTTTTGGTAGCAGAGAACA
TTATTGCCCTGCTCCTCTGGGTGAGTTTTTAATAAATGGA
CATTTTCCATAAACATGCTCCACCCTCTCTTAGCCTCACA
ACTTTCTCTGCCATAGGAAAGGTAGAGAAATGTATCTAGG
TGGGGAGTTGTCTTAATAACAATATATGTGTAAATGAATG
TAGAGAGCCACTTCTGTCTTTGTCTTAGAAGCAGGTATGA
CCTCAGAGATCTCTGCTCCTCTTGGGAAGTATATCTCTTC
TGTGGCATCTGTTCTTCAGAGATGCCGGTGGTATCAGAGG
AATAAAGATTTGGCTTTGCTAATTTGGGGGCTGGTTTTCT
CCTTCATCAAGAACCTGGTCCCCCTTCAGAGTTAAGTACT
ACTTAGTTTCAGCAAGAAGTTAGTTAAATATGACTAATAT
TGAGATATAATAAGGGGCTCAACCAATTAGCTAATAATGT
TTTAAATTATGTCCTCTGATCTGGGGTACTAACAATAATA
TATTGATTTTCTTTCTATTGGTTTTTATTTTTCAAATTGT
TCAAAACAGAATGAAAAAGAGGGCCACTATTATGGGAAGT
GGTCCTCTGTGACTATCAACTTACTGAACAGTAAGTGCTT
ATTTCTACTATGGTTTCAATGTCTCCTCCAAAACTCATGT
TGAAATTTAATTGCCATTGGGAAGGTATTAGGAGATGGAA
CTAAGAGGTGATCAGGCCATGAGGGCTCCACTTTCGTGAA
TGGATTAATACTGTTATTGCAGCAGTGAGTTAATTATCAT
GAGAGCAGGTTGCTACAAAAGTGAGTTTAGGCCCCTCTCT
CTCTCTCTCCTGTACTCTCTTGCCTTTCCACTTTCCGCCA
TGGGATGACACCGCACAAGGTCCCTCAGCAGATGCCAGTG
CCATGCTCTTGGACTTCCTAGCTGCCAGAACCATGAGCCA
AATACATTTCTGTTCATTATCAGCTACCCAGTCTGTGTTA
TCCTGTCACAAGCAACACAAAATAGACTAAGACAATTTCT
AACAAGAATAATGTGATTTTATTGAATTTCCTTACTCCCA
TAAACCAGGTGAAATGATTTCTAGACTTTTTTTTTTATTC
TGGATATGTTCATTTGTTTGGTTATATCTTAAAGTTGATG
GCAGAGATATTTCTTATCTGCTCCCATCTAATTTAGGTAA
ATATTTAAGGGTAATTTATCAAGGTTTTACAGTGCTTCTC
TATAATGTTAAAATATTCTCAGAGAATTTTGCTGATAAGT
TGATAATAAAGTAATTCAAAAAGCAAAAATGCTTAAAACA
CTTTTAGCTTATCGTTCCTGTAAACAGTTCAAAATAAGTT
TCTTTGACTCTGAAAAACAAAACAAGGATTAGTAATATTC
CAAGCAAAAGTCAAAAAGGTTGCTTCAGCTTTCTGACTTC
TGTCCATTTAGTTACTCTTGTTTTGCTTGATATTCTTGAG
CATTTCAGCTCTTTATGAATCCTGTACATTTTTTTTTATT
TCAGTGTTACAGTCTCCAAAGTTACCAGAGGCCTATATTT
GGGAGTGCCTGTTAAAGTCATATAGCTTATTATAACCATC
TTTTGAAAAGGATTAAAACAAGACAATTTTCTGTGAATAG
AAAAATGTCCAAGGTAGTTACTGTTAGAAACACGATGGAC
AAAGAAGTTTGGTTATCTCCATGGTTTACAATAACTTAAC
ACAACGACTTTAATTATGATTGGCAGCATATACTTAGACA
TGAGAATTTTAGAAAGCCCATACAATTTTGGAACATATAT
TAGCATTATTTACCAAGATATAACCTAAAGAAGATTGAAC
ATCATTTTGGCAATCCATGTATCTAAACGTGTCAAATAAC
CCTGTTTACCTCTCTTTTATGGACACTTCAGGGGCCCTCC
GAAGTATTCCAAAAGCCAGGTGCCAGGGAAGACAGTTTTG
AAACTGAAGGTTGATTTTGGGAAGGCTGTCAAAGATGTTC
GAGATATCAAATATCAAAACACTTGATATTATGAAATAGT
GTTCCAAATTGCCATTAAGTTATTTATTTTGCCAAAAGAT
TGACTCAGAAATTTCAAAGAAGCAAAAACCTTTTATAACC
TTATAACCCTTTTGAATTTAGTTAATATGTTCAACCTCTT
CTGCAAGATTAATTTCCACAATTATTTCACCACTTGTTTG
AAACTTCAGCTTTTTCCTAATTTAAACAATCCTTTAACCC
TAGGCAAAAGTATACATTTCCATACCTTCTTATAATGTTT
TACAAAAAAAAAAAAAAAAATTTTACTGTTTTTACACACC
TTGCATGTAAATCTATTTCCTGTAGTCTCAATTACATGAT
GGAATAGTAACTCCTAGCAATTTTTAACTTTTAAGGTAAA
GACTTGGTAAGTTGTTTAATTGTGTGCTAGGTGGAGCCAA
GGTTTGACTCCCAGCATAGTTAAGAGCGAGGTTAGTTCCG
TATGTTCCCAGGCCTTACCAATTGTGAAACCTTCAAGTCA
AATAGTTCTCAAAACCCAAAAAGCAGTTTTTAACCTCAAA
ACACTTAGAAAACCTTGCATCTCCCCTGCATTTTACCAAT
AGTCGTTAGAGCTGTTTTTATTTCTCAAAGATTAAAGTCA
TGTGAATTGAAAGGTACCACAGCTTTTAACTTCTCTTAAA
AAAAAATACTTGATCCAAGTGCTTGTCTTTCTTTAGGCCA
AATTAATTAGAGCTCTTTTTACAGATATCACACACAGTAC
ACACACAGACAGGCAGAACAAAATCCAGTCGCTGGGTGGG
GCCCGTTAAGAGACAGGAGTAGAAAAACATGCAGATATTG
GCCAGAGAGGGCTCATCCCCTAAGGCAGGATTGCTAAACA
AAGTCCTGCCAAGCAGTTATGGGCCATGCCCCGGGATGTG
TAAAACAATATGGAGGCTTACAGCACAAACCACACAGACA
CAGGAAGCATAGCAGATTGGCCACAGCCCAAGACTAGCCC
TACAAGTCATTTTTCACAATTAAAGCTTTACAGAGAATAT
ACACACAGATTCTTATCATTCCTCGCCTAGTAAAATGTCT
TCTAGAAAGAAAAAAACTTGCTTAAACTTAACTGCTGATA
TTGTGGAGAAGAGGAAAGAAAAAAAGGTTTTAAAATGCCT
GGGGAAGAACCTCTTATTCTTACGCAAGTGTTTCCTTCAC
CAGGGAGAGAAGTTTAATTGCTGTGGGTTGGAGCTGGGCT
CCCTGACTCCGGGAGGAGGAGACTGCGTGGGCACATGGTG
GAAAACGCCAGCCAGCCTTCCGCTGCGACTTGAGCCATGT
GTCCCAGCCCTGGCAAGGAGGGGAGAGTGGCAGGGAGCTG
GTGATCCGTCCTGAAAAAAAAGGAAAATGTCATGGAAACA
CCCGCAAGCTATGAGCGTGGGAGCATGGTTTCCTCCACCC
TCTGAAATCCAAAGATAAAAGGCTTAGAAGCAACAGTGAG
AAGTTTGAGTCCCCATTTCACTCACCGCTTGTCCACTTGA
GCCCCCAAGTTGTGCGTCAAAAATGTTGCAGACTTTTCCA
TAGTTCAGCTAAAGATGGGGTTCTTTGTCTCATGGCCATG
AAAATTCAGGCTGCCAAACAATTTGAATGGTTAGTAAAAC
AGGGTTTTAGTGGGTAAAAAGAGAAGAAAAGGGGAAAACA
GGGACAAGTCCAGAGTCCCTACTAGAGGGCTTCCCACCTG
GCTTTTTGAATCCCAGGTTACACCCAGGAAGAGGAGGAGC
CAGTCTCCTTCTTGCTGCAAAGGGCACAAACTTCCTGAGG
CTCCACTCAAGTGCGCTGGCCGTTTTGAGTTTTTCCAGGG
ATCCCTCTCCCATCTGGCTTGTCTCACTAGGGCCCAGTAA
CGATAATTACAGCACTTTCCATATATTAGTAGCTATCTAA
GTTCTAGAGAGTCTCCTTTAATTTTGACAACAACCCATGA
AATAGGTATTCTTATTTTTTTCTTTTTACAAGATTAAACC
AAGGCCAGAAATGTGGGATGGAGATGGACAGAGGGCTTCC
CATGTACTGAAGGCAGACTGAACAAAGGCTTAAGAAAGCA
CATGGCATACACTGAGGGTCAGGCAAGAAATTCTGTTGAA
TTAACTAACTGAATATGTTAATTGAGATGCTGAAGTATCT
GAAAATCCAGACACATGGGATTAGCCTGTTATGGTTGACA
AGAGGAAGGAAAGGAAGGTAAGTGACTTTAAATAAATTTC
TTCTATTAGCCAGGCAGAGGATTAGGCACGTTGAAATGTT
GATTCTTTTCATTCTCATGATACTCTGCCAAAGAGATATT
TTAATTTCTATTTTATAAAAGGAACAAGAGAATGTGAGTT
TAGCAACTTACTCTCAATCACACAAGTAGTAATTGATAGA
TTTTAGATTTAAAGTATACCCCAGATTGAACCTACAGCAA
AGTGGAGCAGTTAGAAAGAGGAATGAGTAAGAGAGAATAA
TTTCAGTTTGAGTAAAACTGCATTTAAGGTGGTCGTATGT
TATCATATGGCAAAATCCTGTTTATTAGTGAATTGTAGTA
CTGTAGCACTGGTCAAGGCTTAACAAGAATACTTGACAAT
TATATCCTAGTAGTAGTAGAAGATACCATATACTCATCTT
TTTTTCCTACCCCATGTGCACCTCAAGAATTCATTCTCCT
CTTCCCCATTTTGTAACAATCAAGAGGTTTACATGGATTA
AGTTTCCCTTAGCTTCATGAAAATTGTGTCTTCATTACTG
CAGTTACTGGGTCAGAAATGAACAAGTATATGATGAGCAC
GGGTGCCATATTCTAATTCAAGGGTGGTCCAATCAGTATA
AAGCTCAAAATGTTTATTTGAAATTTTAAAAAGCTCCCAC
CCACCATACCCTCTTCTCTGTCTGAATGAACACATAAGCT
TGTTGCTTTTAGAACACTCTTCCTATCATGGAGGAAATTA
GGCAGAGAATGGAGCAAATACAAAGCAGCAGATCCACTAA
GCCTGAAAATTAGCCTATCTTTGCAAGTTTTGACTGTCCA
AATCTTTAAATCCACCAATTAATTCATTACTAAACCAATT
TGGATTGAGTTATCTTAATTAAAAAAAAAATTCTAAAACT
AAATTTGACCTATTGTATTTTTTTAAGAAACAGACCCTAA
AATGTGAGCCAAGTTGGGAAGTAGGGCAGAGGCAGTGAAT
AGCTACTTAACCAGCAACCAAGATAGCCTTAATATTCCAA
TCAGATCAACTAATCTTTAAAGAGGCCTCTTTCTGACTCT
TGGCCACTGGCCTCCCTATTTCCTAGAGCATTAACTTTAG
AACACTTACAAATTCTTTCCCTTGGAGATGTAAATTGTTT
AGAAAGTCTCCTGCCAATGTTACAATCCAGGAATGTCTTT
CTCAAGGACTTGAGAGACATCCCTTTTATTTCTAATTTTT
AAAAAATGATTGATTGATTGATTCATCCATTCATTCACTG
ACTTTTGGATAAGGTCTTGGGGTGTCACCCAGGCTGGAGT
ACAAAAAACCAGCTCCTGGGCTCAAGTGATCCTCTGGCCC
TAGCCTCCAGAGCAATTGGGACTACAGTCACAGACTCCAG
GCTCATTGTTGGGAATAAGAGTTTGGAGTCGCAAAGAAAA
TGAGCACTTAGACAGACAACATCTCTGCAAGGCAACTTTA
CCTCTGCAGAAGGATGCATCTCACATATGCAGCAATGGCA
AGAGCACACAGAACAAAGAAAGCAGGGGATTTTATTATCT
CTAACACAGTTTCTGCTTCTGTGTCTTTCCCCTATTGGCT
AGGGTTGGACCGCACAGTCTAAACTAGTCCCGATTGGCTT
AACATTTAAACTTTGTTAGATAAGGTAGGCACATAAAGGA
GGTGAGAAGAGAGAGAAAGGGGGTCACTTATGTGGGACTA
GGAAGGTAACCTATTCCGTAATAAGGAAAGGAATATGGGC
TGGGGTTGTAGCAAGTTCAGGCATGCCTAGGTTTATTCAG
ACAAGTTAGGGCACAGCAAAGACAAAGGGATATTTGGAAT
TATAGGATAGAGAATGAGGAAACTAGATAAGCTGTTTGAA
GAGGAAATCTAACTGTATCTAACAATTTTCTCCCTTTTGA
TATTTATAGTTTTTTATCCTCAAACCTTTTTAACATGTCT
TGACTTTGTTGTTCTGCCTGATCTTCTAAAAGAAAGAGCT
TATCTGAATAAGGCAGGGAGAATTGAGGAAGGTTTTGGTG
AGAGTTGTTTCAATAAGTCTTTGTATTAACCCTCGAGCAC
AGGGTATGAGGCAACATCCAACAAGAATTAGTACACTTAC
AACAATTGCCAGGGAGCTGACTATTGAAGTCATTAGCTTT
TCCACCCACTGAACCACTTTTCCATGAGGCTTCTAAAAGG
GTCATCTATTCCAGAGTTTTAGCCAGTTCATCTGATAGAG
AGGTAAGGCCCTGCAAAGACTTTCTAATTGTCCCATCAGG
GACTGTGTTGTTAGTGATGAAAGTACAACACTGGGATCCG
ATCATGACACAAATTCTACCTTTCTCTGCTACGATCATGT
CTGATGCCATTCTATTTTCCCAGGCCATTTGACTGGTGGG
CCCTAATTGTTCAGCTATTCCTTTAGTGGCATCTCTAGTA
TAGTCAATAAATCATTGCTGGTTATAGTAAATGTAATTTA
TCCAGTCTACATTTTTATTAATACTTACCCACCAGAACAA
TGTGGATTGAAACCCCTCAGCTATTTGGTTTCAAGCACTA
AATTCATTTTTCACTCCTCGTGGAACTCTGATGGCATCTA
TATAAACTTGATCAAAAGACTCATGAAGGGTCTCTTTCAG
TTTACAGCACTTTGCTTTTACTTTTTCTAGTTGATGAAAT
GCCAGGGTGAAAGGGATAGCCAATTGAAATAGAGCACAAG
TTCTGCTCCAGTTACTTGGCAGAGTGTCCACAGGGGTCTA
CCACAATACCACCATACATCCACTCAGGGATGGCTAAGGG
GAGACTGATGGGTAAGCTCTTGGAATGGCCTAAGCTCTTT
CCATCCCTCTAACTCTCCAAGGAATGCTAAGGTTTCCCTG
TTGTGAGAGACACGAGACAAACTTGGCACTGGAAGGTGGA
GGCTGGATGGCCCTTGGGGCTTGACATGCAGGGTGTTGAA
CTTCCGAGAAGAACAGAGAAAGAGCTAAGCACAATTTGTC
TTCCCAGACTGTGGAGTCTTGAAAAAGAGCTACCATACAG
CTCATGCCCAGTTGGCAGGGAGACTATCCAAGTGGAAAGG
GGACAATCTGGGCCTCTGGTCTACCATACGCACAAGTGTA
ACAGTCGCTTTTGCTTAGGGTGTAGATGGAATATTTAATC
CATTCTAGTCAGGTATTTATATCTCAGTATCCTGTCTCAA
CTGCTAGGGTTTGTTTTAGATCTTTTACTTCTATAATGAA
CACCTTGGTTTTATCTTTAGGTACAGGAATAACAGGTATT
TGGTTCAAAGCTGAAACTATTGGGGATGGAGAAGAGCGGG
CAGGAAACAAAGTGTATCTCAAAAATGCCTATACAATCTC
TCTGTTAACATAGTCCCCTATACCATAGAGGTGGCTGAGG
GCGGGCCTAGAGTCAGTAAAGGTAGGGATAGTAATGAAAA
TGAGGATGGGGTTGCATTGGTGAGACTGGCAATCAGGGGA
AGCAGTTCCTTTAGTAAAATGAAGGTAAGGTTTTAGGGAG
ATAAGGTTTTAGCCAAGGCTAGGCTTCCTTCTGAGGAAAG
ATACTTGGGAATGGCCTTAATCTTGGGTCCCTTCCTCCAT
GGGGTGACTTTCTTAGAGATGGAGTGCAGTGGCACTATCT
TGGCTCACTGCAAGCTCCGCCTCCCGGGTTCATGCCACTC
TCCTGCCTCAGCCTCCTGAGTAGCTGAGACTACAGGCACC
CGCCACCATGCCCTGCTAATTTTTTTGTATTTTTTAGTAG
AGACTGGGTTTCACCTTGTTAGCCAGGACCGTTTCGATCT
CCTGACCTTGTGATCTGCCTGCCTCAGCCTCCCAAAGTGC
TGGTATTACAGGCGTGAGCCACCATGCCTGGCCTTGTTTT
GTTTTGTTTACATATTAGGCAACTATCTCTAACTTGTTTT
GCCAGAATATAAATTTTTATACATCCATAGACTCTGAGAA
CTGCATTAAATATAGCTTGGGACTTAGGCTGCTGATTGGG
GATATGGTGGAGGTGCTGCTGGCCAGGCTGCTGTGAGGTT
GGCTCTCCTCCATCAAGGGCCAGCTCTGGGTCCCAATGAC
AGCAGGCAAGAGGATGGTGTGGGTGCTATGGCACTCAGGC
AGCCCCCGCACTCAGGCAGCCCCCGCCTCCTTTGTCTCCT
AGCTGCTGTCTCTAATAGTTCTCAATCTCTCTCCTTACCT
ATTCACTCAGACTTTTCATCTCTTTGTCTCCTGTCTCTTC
CTCTCTCTTTCTTCTACACACTCTCTCTCTAGTCTCACCT
TCTGTATCCCTTTCTGATCTCTTGTCTCTTCCAGCCGCTC
TCTCACTCAATTTCTCCCTGTATCTCTCTCTCTAATCTTT
CTGTTTCTGTCCAAATCTTTCATTTTCAGACTCTCAGGGT
TTCTTCCACAAGTCTCTATCTCATTTGCACTCTCCCTCTC
TCTTTCTCTCTGTCAAACTCTGTTTCTTCTCTCCCTCACA
CTGAGCCTCTTCCTCTTTCTCTCTCTAATTTCCCTTCTCA
CTTTCTCCCTTCTCCCTCTCCCAGTTTCTCTTGTCTCTCT
TCTTACATATACTTTTTGAGTTTCTCCTATTTCCTTTTAC
ACTTGTGAAATGTCTGGCACAATCACACATTTTACTTGAA
GACAAAACTACTCTCTTTTCCTCTCTTCTTCTTTTAACAC
ACTACCATTCATTTTTCTTCTTGCTTTTCAGACAACACTA
AAACTTTTAACAAAATCTTTGAGATGGTTTTCTCTCAGTG
GTCTAGAATCCACTAAGTCATTTCATGGGTCTTTACCCTG
AAATGCTACACTTTAAAAAAAATGGTAATTTTCTTAATTG
GCTCAAAAAGAGTATGGCTTGGTTTTACTTGGTAAAGTTA
ATGTGTATGTATGTATGTATGTGTGTGTATATATATATAT
AAACATATATACACACATTTTTAATCAGGAAGAAAAATAC
TTTAAAGACCTGCCAATTTGAAAAAGCATTAAAGTAAAAA
CAGTAAATGCTGCCCACCAGTCCTGCACCGCGCCTGCACT
CCTCAGCCCTTGGGCCGTCAAAGGGAAGGAACATGCGCCA
TAGAGCAGGGGTAGCACCTGTTGGGGAGGCTCCAGAGGCA
TGGGAGCCCACCACGGTGGGGGGAGCAGGGGCGGTGGCTC
AGACATGGAGGGCTGTAAGTCCCGAGCCCTGCCACGTGGG
GAGGTAGCTGAGGCCCAGGGAGAATTTGAGCATAGTGCAG
ATGGGCCCTCAGTGCTGGGGGACCCAGTGCAACCTCCGCA
GCTGCTGGACCCAGGTGCTACAACCTCACTGCCTGGGGCC
GGTGGTGCCGGCCAGCTGCTCTGAGTGTGGGGTCCCCTGA
GCCCGCCCACCTGGAACTTGCGCTGGCCCATGAGCACAGC
ACGCAGCCCCAGTTCCTGCCTGCGCCTCTCCCTGCGCAAC
TCCCCTCAAGCAGAGGGAGCTGGCTCTGGCCTCAGCCAGT
CCAGAGAGGGGCTCCCACAGTGCAGTGGTGGGCTGAAGGG
CTCCTCAAGCACCACCAGAGTGGACACCTAGACCAAGGAG
GCCCCAAGAGCGAGAGCTGCCAACATGCTGTCACCTCTCA
ATGCATTCCATGTAGATTTTGAGTGCCAATGTTAAAATTT
CAAATTTTGCCTGCAAGGCTCATCAAAGAAACAGTGGTAG
AATTCCAGTATTTGCAAAATTCTAAGATTTGGTGAATATT
GTAAATATTACAATTGGTACTAGAAAGCCGTCATGAATAG
AAATAAGAGAAAACTTATTCCATAAATATTTTGTTTGACT
AAAAATACTAGACTTGTATGTTCTGAATAATTCAAGAAAA
TATATTTTTAAAAAACTGCAATTTAACAGTAATCTGTACA
TCTTTAGCTACTATTTAAAAAAGACAACATAAAACAATGA
AAATGTTACAGCTGGTATAAAGTAACCTTATGATGCTTTC
ATTATACGGAAATAAAACTGTGCACTTTTATTAAAAAAGC
AGTCTCTCCACCAGTAAACACACAGAGCCTTTTCTACACT
AAAGTTTCTTTCCATTTGCCACCAGACCAGGCTTTGTCCC
TTGCTCTCTGGATGCCAGGCTGTGTCTGTTGTGTCTTTAC
AATCTTGCCATCCTCTGCCATCTGCATACCAGAGCCACCT
TTGTAAGTGTTTTGATACACTTCTACCTGCGTAACACTGG
AAACTGTGGATGCCCTCCTTTGGGCTGGGAGTTTCCTAGC
AGAGGGGCGGTTCCCTTCACAGTCTTCATGCAGCTCTGGC
AGGCCCTGCAGTTTGGGCAGACTGCCTCGGCCTAAGTGGG
AGAGAGGTGAGGGTCAGGAGTGTTAGGTGGCTTAGAGGAG
TTGGCTTTTGGCTTACTTCCTGCAGTCTTTAGGGGGTAAA
GGAGGACCAGCCTCTACTTTCAACAGAGAGCATAGCCTAC
CTCCTCTTGGGAGACTAGATTTTTGCTATTCACAAATCGA
ACTAAAAGCCAACAAATTCAAGCCTCATTTGACCTCAACT
TTGGCCAGAAAACTTAGGGTTTGAGGATTGGTTCTCAAGT
CCAGATGAAACAACAATATTTTATTATTTTTTGGTTTTTT
CTTATGCCTAGTCCTTTCATTATCTTTCCAATATTTTAAT
ATAAGACCTAGGAGGATAACAGGTATCATTGCTATTATTT
CTATCCTTGTTTACTTCCTGTCTCACTTGGGACATTTCCC
ATTTTGGGTCCTGGTTAGGCTCAAGCCTTTGCACTAGAAA
TTTCTTGCCTGTTCTTCTCTGGAGGCTCACTGAGGCTCAA
TCCTTTGTAGTAGGAATTTTCTGCCTTTCACACACTTTCA
ACCTCCAAGATATCCCGACCACCAAGGAGTACTTCACCAC
CCCCAAAGCATTTCTTGCTTTAGTATGTCCCGACCAAGGA
ATACTTCACCACCCCTGCATTTTTTTTTTTTACCTTGGTC
CTGACCACCAAGGAAATATTTGCCAACTCCTGCGGTGTTT
TTTATCTTGGTCTGTGCACAGTTACCTGGTCGTTGGGGTA
TTTGTAGGCCTTTTCCTCCTGCATTGCTGAGAGTCTGGGT
TTATTCTTCACACTGGGTAAGTCTCAAAACTTTACCCCTA
AGGCCACCACAACAAGGCAACAGGACACGTCTCCTCATGA
GTGAGGACTGAAGACCCCCTCCCTGAGAGAGTGGTTTCCC
TATATGGGTCACCGAATTGTTGGGAATAAGAGCTCAGAGT
CACAAAGAAAAAGAGCACTTAGCTAGAGAACATCTCAGCA
AGGCAAATTTACTTCTGCAGAAGGGTGTGTCTCACGTATG
TAACAATGGTCAGAGCACACAGAACAAAGGAAAGCAGGAG
TTTTTATTATCTCTAATGCAGCTTCTGCTTCTGTGTCTTT
CACCTGTTGGCTAGGGTTGGACAGCACGGTCTAAACTAGA
CCCAATTGGCTTAACATTTAAACTTTCTTAGGTAACGTAG
ACACATAAGGAAGGTGAGAAGAGAGAAAAAGGGGGTCATT
TATGTAGATACTAGGAAGGTAAATTATCCCCTAATAAGGA
AAGAAATGTGGACTGGGGTTGTAGCAAGTTCAGGCATGCC
TAGGCATATTCAGACAAGCTGGAGCACAGCAAAGGCAAAG
GAGTATTTGGAATTATAGAATAGAGAACAGGGAAACTGGA
TAAGCTGTTTGAAGAGGGAACCTAACTGTATCTAACACTG
ATCCCTTTGAAATGTAAGCACAAGGAAGAGAGAGCCTCTA
TCTCCCAGTCTCTGTGGAAGGGCAGGTGTCTTTCTTTGGT
GGGATTCTTATTCCAAGTTGTAAACTATTTCCTGTTATAG
AGATACAAGAAATTTTACTTTACCTTTGAGTAAAGCAAAT
TAGCAAACACGGATGGCCTATGACACTCTTCCTTTTCCCT
TCTATGATCAGCTACCAGCTCTTAAAAACTCTCCTGCTCC
TTGTTTCACCCAAATTGAGCTCCAGCTTAGTTCTAATATT
TCTTTCCTTTTGCAATAGCATTGAATAGTCTTTCCTGCCT
GCTTCACTTTGTCTGGTGCAATTTTTACTTTGATGCCGGC
CACCAAAGTCAGTGAGACTTATTAATGATCACAAAAATTT
TAATGAAGTTGTAGCCTATTTGTAGCCTATATTTCTTTAG
GATTCAGTAAAGCAGCACTGGTAGATTTTATAGTAACAAT
ATTAGGATAATTTAGTGTGCGATCTATTTTGTACATGTTT
TAGTAAGGTTCTACCGGAAAGCAAGATACCTTGAAACTAA
AAACAAAAATAATGAAATCTGAAATTGCTAAGGGAGATCC
TTTCTGCCTGAAGGCTACAATTCAAGGTTATTTGTGATCC
ATTAATTTGGAGACCCTGAGAAAGAAAAGTAAACTTCTCC
AACTAAAACTCAGATTTGTGTGAGGTAGGTTGATGAGAGA
TATAGCAGGAGATGCAATTGGAACCTAAGACAAAGCTGAC
CCCTTAGGCCTTCCCAAGCTTTTAAATTATTATTTGGCTC
ACAGAAGGAATAATCACTCTAGCTTCAGTGAGGCCTGAGG
GCAAATGACTGCTTAGCTGTATCTCTCCACCCCAAAGCCT
TATTTCCAAGGCAGACTCTATGTATTTGTTAGATTATAGA
AATAGATACTAAAATGTTGTTCTACAGAAATTTTAAGTTA
AATTTCCAATATTTTGAACTTCAAATGTCTTTGTATTTAA
GGCCTCATCATCATGTCAAAACATTATCTAGTTTGTATAC
TCAAAGCAGTAGTCCTACTTTTAACCTACATAATTGTGGC
TAAGTTGTACCATACAAATTATATGTTACAAAACCTCATC
CATCCCCATTCTTCAGTAAAGGATATGAGTATTAAAATCT
TAACTCTTCTGCATATTTAATTATAAAATACCCAAGTTAT
TTATTCAGTTATAATCTATTATGGGTGGAAAGTATATAAT
CTGCCTGATGATTTGCTTGATAAATGTATTTGTCTTTTTA
ATGAGCTTCTTTGTTAAGATGGTTAGAATGATTAATGTGC
TAGAGCAAATCATCAGTAACCTTGAAAACCAAAAGTCAAT
ATTTGGGAAAAATCCTTATGCAGTGAAATACAGTGCTTAA
AACTTCAGAAATCTCCATGGGAATGCCAGCCAGTTGATTA
GCAGACATGTTTGACATGTTGCTATTTAAACAGGATTAAG
TGTATTGGGTAAGTGATGTGGGGGAAAAGACAGGCATGGG
GAGGGGCTTTAAAAGCAATTATAACACAAGAATTGATAAG
CTCCATTATCTCCAAATGGATTTGATTGTTCAGATTACTA
ATTGCCCTGTCAGTATGCCTTGAAAATATAGCAAAAGAGC
TATAATTTGCTCAAAGAAAAAATACTTACAAGGAAATATG
CTTTCCATAGCATATTCATAATTATCTTTCATTTTAATCA
GTTGCTTGACCCCAAGAATTGCACATGACATTTTTTTGTT
TTGTTTTCTATGGATGAGAGATATTTATTCTACGATATAA
TCATTTTATATCTTGGGAAGTTACAGAAAATAAAATTCAT
AAAATATAAAGCAATAAAGTAGAATCAGAAATTAATATAA
AAATGAAGATTAAACATTTCTTGTCAGTTGTTTTGCAGAG
TTCTTCTGAGCCTGCAATTACTATATGTAGCCAAATAAAA
TGTACCTGACAACACACAGATTCACTTTTGCCAAACTTTT
TCTTTTTCTACTTTTTCTGCCCTCTTTATTTGCTATGTTT
GTATATAAATTCTTCCATACAGAACATATTCATATAAAGA
CAAAAGAGGACAGGACTGCAAAGATAAAATGTATTTGTAT
TTTTGTAAAACTGATTTTCTTTACATTTACAATTTTGTTA
AGACCCCAGGTGATAGAATGAGTTGTAATTTCATGAAAAA
GATATATTATCATAAATGTTTAGATAAATTGCTAAACTAT
TTTGAACTAATGTACATAGGAGCTACTGGATTATCTATTT
TGCACAGCTCTTTGAGTTAAATATGTCAAACTATTTGGCT
TTATGTTTTAAGCAGTGGCAGCTTGAATAGAACTGCATTG
ACATAATTTCTGCTTATATTCCATCATTTGAATACAACAT
AAATTAGAGAGCATGGAGTCTTGGGCCAAACACTCTGTGT
TTGAATTTTGTTTTTACCCCTAGCTGGTTGTGACACCTAG
GAATTGTGGCATAGCATCTCTACATCAGCTTCCAGAATTA
GAATAGTACCTCGCTAATTTCAAAGGCAAAGACTACTAGA
AAGTACACCTGTGATTTAAAAAAACAAGAGTTAAGTTTAT
TAAGTCTACTGTGGCAAAGGAGGCAGCCATGTCACCATGT
GAAACATTGAGGCACCTTGATTAAAAGGAGTTAGAAAAAG
CTTGTTATTACAGAACTTAATTTAGCAGAAAGTTGAAGGA
AGAAGGCGTCCCTTCTGGATTGGGTGCTACCAAAAAATTG
GTACAATTTTGTGTATGGAATCTTGTCTGTAAGGGTCAAG
AAAAGCAGATGAGAAGAAAGAAGTAGCAGTCACTTGTATA
AATTGGAAGGAGGAGATTTTGGTAATATTTAGTAGTTAAA
TAGAGTGTGTTTTTATCTTTGTTCAGTCGTGACTATGAAA
CTGTCTTCATGGTTGCAGAGAGTTCTCATCAGATGCTGAT
ATTGTGTGAAGTCGACTGTGCTCATCAGGGGAATGCCACA
GCCTTGTTGGTAGCTATTGGGTCACTGTTAGCTGACAGCT
CTCAGAGCTATTTCTTTTTTTTCTTTATCTTTCTTTCCTT
TCTTTTCTTTTTTTCTTTTTCCTGTCTTGGTAAGTCTTTG
GACCAAGGGCTGATAAAGCTAGGCTGTAAGGGATTGTCGA
GAATTTGCTAATCAAAAAGCTGTGCAGGTAATATTTTATC
TAATTGAACTAAAGTTAGTCTTCCCTGTTTCAGGATAAGT
TATCAAACAAATTTGATAATGGCTACACAGTAATTTTTAG
GACTCTGGGAAGAACTTATCAGCTAACTGCAGTGCAGGCA
TTCACCAGAAACAAAATGAGTATTAGTTTTTATAATAGAA
GCCCCAGAGGCCTAGATGACCAAAATCTGACTATAACCAC
ATTCCATGGTTCAGATGGGTCTTTTTCAGAGTCAAGTTAT
TGCTGCTGTTGTTATTGTTTGAGACAAGGTCTCACTCTGT
AGCCAGGCTGGAGTGCAGTGGCACAATCTCAGCTCACTGT
AACTTTCGCCTCTGGGCTCAAGCAATTTTCCAGGCTCAGC
CTCCTGAGTAGCTGGGACTACAAGCACGAACCACCAATGA
CCATCTAATTATTGTATTTTTGGTAGAGATGGGGTTTTGC
TGTGTTACCCAGGCTGGTCTCGAACTCCTGAGCTCAAAGC
AATCTGCCCACCTCTGCCTCCCAAAGTGCTGGCATTACAG
GCGTGAGCTACCACACCCTGCCAAGTGATTTTATTTGTTT
GTTTTTGTTTTAACTGACCTGTTCACCAACTGTTCCATAT
AGGGGCACCACGAAGTTTTTGCTATACCGTGCTTTCTTGT
CTAGCCAAAAGAAAATTAAGGGCTCATGAATGGTACCTGG
CAACACTGGAGAATTATAAACTGGTTTGTTGGGTTTTCAG
GGAAAAGTTGGTGTTTGTAGAATAAATAGTACTGTAGGAT
ACAGAATGGATCAGAAATATAAAAATCATGTGTAGTAACA
GGGGAAACAACTTTGTATACCTTAAGGAGAACAGATTTTC
TGAGTGAAGTTAAATAGAACTTACAAAGTAACAAGCTGAG
TGTGACATAAAAGGATACTCCTGCTATTGACAGGGGAATT
ATGAAAAAAGTACTTAGGCAGATAGTGAGGGTACAGAAGT
CCCTCGCTAAGGTTTTCCTTTACCTTTAGTCAAACAAAAA
GCAGCCCCAAATTATTTTTCTTTCTCACAAAGAGCAGCCT
GTGAAATCGAGCTGCAGACGTAGATGCCGGTAGTTGTGCG
ATCATGATCAAGATGGCAACTCCATCTTCCCTTCTCTTTG
CTAGCCGTGTGTATAGTAAGGAGCAGACAAGATGGCCCTG
GCTATTGGAAAGTTCATTTACATCGTAAGATTAGGGTGGG
GCAGCCAGGCTTCCCCAAGCACTATGTAACCCTCATACCC
CGTGGAACGAATCTGTGAGCCCTATGTAAATCAGACACCG
CCTCCTGAAACCTGACTGTAAAATCTGGCTCATCTGCTGC
TGGCTGGCCTTTTCCTCTGGGAAGTCCCCTCTCACTAGAG
AGAGCTATTTTCCTTTCTCTTTCTTTCTCTTCTTGCCTAT
TACACTAAACCCGCCGTGTGTGTCTGTTCTAAATTTTCCC
GGCATGAGACAACGATCCCCGGGTATTTGCCCCAGACAGT
GTAGCCACTTCGCTATTAGTTTCCACTCTTATCAAACTTA
GTTTTGATGAAAAGACTGTACTGATCTCATTAGAAGCATT
TTGTTGGCAAGGGATCAAAATCTACTTATAATGAAATTAA
AAGTTAGATTAATAATGAAAAAAAGGAAGTACTTGAATGA
ACATGAAGAAGAAAATCAGCCTTCTGAAGAATTTAAAGAA
CAGTAGTTGAATTTTGAGCAGCAGGATCAGGTGAAGACTG
ACACATCAGCAATCATTAGGCTCAGATCAGTTGTTATGAT
ATGAAAAAAAAACTAATGAAAGTTTTATCTTTTTTTAAGT
GGCAGTTAAAATACTATGGGGGTAGAAGTACAGGAGAGCA
TACTGAAAACTCTTTAATTGATTACCAGAGAGCACAGAAG
TATAACAGACAAGATTAGTAGTATAGAAAAGAGAAAAAAA
GTATAAACGTACTGGAAAATTCATATTAACTCAACTTGGT
TGGAAATTACCTACTTTGGGTTGTCATCTAAACTGATATT
TTGAATCAGCTATCTATTGGAAAAGAAAAACCACACTGAA
CAAGATTAGTAAGCAGAAATTGATTTTATTCTGATACTGT
TGCAGCAGTAGGGGAGAAAGCACATACCAAGACTGGATAT
ACAATTCTGTGGTGGTGATGGCATAAACAATTTTTAAGAG
CTAGGGTAGGGAGACTCAGGCCAGTCTTGAGTGTTTACTA
ATTTGCTTTACTCAAACAGAAATTAAATTTTATTGGCTCT
TCATGGCAAGAGACAATTTGACAAGTTGGATCAAGGGGCC
TACCAAAGTTAGGCTCTTACCCTTCCACAGAGACTGGGTG
GGGGGGTCTATCTCCTTCAATAATTGCATTAGAAGAAATT
GCTTCCAAGTTCTTGAGAAAGACATTCCTGGATTGTAAAA
CTAGCAAGAGGCTTTAAAAAGATTTACATTTTAAAGGGAC
AGACCAGGGATTTTTAATGAAAGCTTTCTAATGTAAATGA
CTAGGAAACTGAAGGTTGGGGGCTTAGTGTCAGGAAGAAA
GCTATCTAATAAGTTCAGTAAAACTAAAGGGAATGTTAAG
AGAGTCTTGGTCATAACTCCCAGGCTACTTTGCTTCTGGA
GGTTCTGAAGGCTACTCAGCTGAAAGTTTCCCAATAGTGT
TCAAGCTCAATGAAGCAGAAAAGATGGCTATGTCTTTTTA
ATTGGAAAAAATAAATCCAAAGATTGATTTATTGGAGTTT
TAGTGCTGTGTAAATTATCATGAATTGTTAACAATACCAA
TAACATTTTTCTTAGTGATCATTATTAATAGTATGATAAA
GTACTTTCCATAGAGGCTGAAGAATGGATCTCTCTCTCTT
TCTTTCTTGCTCTTTTCTCTCTCTCTCTCTCTCTCTCTCT
CTCTCTCTCTCTCCCTCTTTCCCCCCACCTCAAGTCGTAC
AGGAGCTATTTATGCAGATATCTTTTGAAAAGCTGTATTT
TTCTGGCTTAATTATTAGACTTTGTTTGTATAAAATAAGA
GTTGTTTTATCTGTTTTGGCTTGCTGTAGGATAGCATCTC
TGATCAAACATGAGATTCTAACAGGGTATGGGGTAGTCTT
CTTAGCTCTTAAAGAGAAATCTCATAGCATCAAAGCTAAT
AGAAAGCAATGAAAGTTCTAGATAGCATTCTCTAATATAA
CATTTTATATTGATGGAAATATTCTTACTTATGCTAATTA
ATATTGTAGCTATTAGTCTCACGTAACTATTGAGCACTTG
AAATACAGCAGGTGCAATTGTAGAACTGGATTTCTATTTT
AAGTTTAATTCAAATTTAAGTTTAGCCACATATGGGGTAG
TAGCCACCTTATTGATGAATGCAGTTTTAGACTTATAGCT
TTGCCAATTTTGGTTTTGGAAGTCCGTTTAGTCTCTATTT
TGGTTTTAGAAGTCCATTTACTCTTTAATGTTGAAAAGGT
GTTCAACATTTTTTAATAAAAGCTCTAGTAAAATACAATT
TACCAGCAAAGAAAATACTCAATTCATACTGAAAATAAAA
GAAAAAATAAAACAGACCAAAGCATTCTAGAGCATATTTA
ACGTTTATATAAATAATAGTTTTTTTGTTTTGCTACCTGG
TAGGCTCAGTAGAAGGCATTTAACCCAGCCATTGGAATTG
ATTTAACTCCTGGAAACTAATATTTAAAAAATAAACTTGA
ATCTGTGATAATAGTGTCTGCTGAACAATTCCCAGTTTGG
GTTTTTCAATATGATCCGTTATCACAAAATTGAATCAGGA
TTATTCCATGGAGTCTACAGAAGTTTTGAATAGGGTATAG
ATATTTTTCTAAGAGGTTAACCAATAGAGAGATTTTTGTT
CCTTAAGTGGAGAAGGAGATTGCTGGTTTCAGATTGTTAC
AGTGATAGTGATCTGGGGACAGGAGAGGAATCATGAGGAT
ATTAGCATAATTCCAGAGTCTTTAATTTATCCCATAGATA
CTTTCTGATTGACAATAATGTTTAAAACTGGATATTTGGA
AATACATATTTTATAGACAATTATCATACTAGGTTTTATT
CTTAAATATGATAATTTTTTAAACTTCTATTTTTATTAGC
TTATAAATAGTATAGAAAATAGTTCTCCCAATAGTTTTAA
AATCATTAACATTTAGAGAATATCAAACCAGATTACTTTT
GTTTTCCCTATCCTTTCTCTTACCCTTAAAAAAAGAAAAA
AATTGGGAGGCTGAGATGGGAGGATCACAGGAGGTTGAGG
CTGCAGTGAGCCATGATTGCACCACTTCAACCTGGGTGAC
AGAGCAAGACCCTATCTCAAATAATAGTAATATTTTATTG
GTCAACAGTCCAGGAAGCAAAAAATAATAATTTAGGCATA
AAAAGATGTCTTAACAATTTTACTATTCTGAATTTGTATC
CAAATTCAGAATTTTTCACAACAGAAACATTATGAACATA
AGGTATTAGTAAATGATTACAAACAATATTTTGACTACAT
CAAGAAATAATGATTAATAAGAGCTTTTTCATTGTCTTAC
AAAATCAAGAAGTTAAAAGAACATTTATTGAAATAAATCT
GTTATGTAGAGTATAACGAATTTTTACAAAAAATACATAT
TTTAATTTTGTGGGGGGCACAACTAATAAAACAATTTGCA
AATAACAAACATATTAATATCCTATTATGTGCATATATAG
AGATATGCTGTTTGTATAAATATGCAAATCCCTTTTTTTA
CTCTACCATTTTCTGGGACATCGTCTTTCACCACTCCAGG
TGGAAAAAGTTCTTGCCTTTACCACAATTATATTTCAGAA
TATAAGAATAAGAAAGAGAAAGTGAAAGACAAATAGCTTT
CTTCATAAAGAAGAGACTTGAAAGTTGCATATATTAATTC
TTTTTGCCTCTCATTGCCCAGAATTTAGTCAGCTAGTCAG
TTTTTGATATAAGAACGGTTGGAAAATATATCCCATAGCC
AGGTTTCATGTGCCTTTCTAAAGGCAGCAGGAAACTTGAG
AATGGGAGATGATGATGATGATGGGATTCTACTAAAAGAC
AATTCTTTGTTGCATGCTGTTAAAGAAGCATTGCTAAATA
GCTAGATATGGCTACAGATCTTCATACATAGTAGTGCATA
CATTCTTCTTACCTCTTGGTGAGTGAAGTTTCCCTTTTAA
GTGAGTTTACTTTTTTTCCCCTCATCTGCCATGTCTTTAC
CTACTTCCCTTGCTCATAGAAAAAGACTAAAATGTAAGTC
CAGCCACAAAATGATTCATACGTCATAGCTTCTTTGCACA
CAGTAAATGCTCAGCCATATGCACAACTGAAGTAATTAAG
GAAGTTGTGGCAAACATCCTACATTGCTGGGTAGCAGCTT
GGCTCTCAGTGGTATCATAACATCTCCTGCTGGGCTAAAT
AGATTCTGAGAAAACAAATGTGTTGCTGGGCAGCGTGAGA
ATTCAAAGCCAGCTTGACTATTTAGTGTTCCAGTACCGAA
GCCAGCAGTCTGTCTAAGTACCTCTTTGGGAAAGTAGAAT
TCTACCTTGGGAGAAAAGTTACATATTTGCAAGTGAATTT
CCAGAAGTAAAAACTGTGAAAATACTGCCTTAGAATTTAT
ATTACTTTTCCTTGTTACTGACAAAGAATTTCTTCCGGGA
GGGAATAATTTTACAAAAAATTATGATAGTTTTCTTGAGA
AAACGAAACTCTCCTGAATATTTTTTTCTGTTTTAGGGTT
CTTAACTTAATCACACAAGCCATTTCTATATGTTTATTCT
AAACCTAGCTCAATGAAAGAGCTGGCAGTAAGGCCATTCA
TTGCTGCTTCTTCTTGTCATGTTTTTCTTTACAAGATATG
CTATCAAAAAACCATTTAGTGATCAAGTTCTGTATGAATT
GAAAATTACATAAATAGCAGGTAAAAATATACTTTAAATT
ATAAATTCCACGCCAGGCACAGTGGCTCACGCCTGTAATC
CCAACACTTTGGGAGGCGGAGGTGGGCCGATCAGGAGGTC
AAGAGATTGAGACCGTGCTGACCAACATGGTGAAGCCCGG
TCTCTACTAAAATATACAAAACTTAGCTGGGTGTGGTGAT
GCACATCTGTCGTCCCAGCCAGTCAGGAGGTTGAGGCAGG
AGAATTGCTTGAACCTGAGAGGTGGAGGTTGCAATGAGCC
GAGATCGCGCCACTGACTCCAGCCTGGCGACAGAGCGAGA
CTCCATCTCAAAACAAACAAACAAAATATAAATTCCATTA
GTGTTTTTTTTTCCTATTTTGTTTAATGCATATCCAAGAA
TACTGCCTACTTCTTAGTAGTCACCCAAATATTGTTTAAT
GAATCTCAGAGATTGTTCATACAAAATTCACCTCAAAAGA
GAGTGGATGCATTCTGTCTTAGGCTAAATCACGTTCGTTT
CTTATGGAGTATACTTTTTAAGAAAGGTGGAAGTTCTAGG
AATGGAGGTTTAGAATTGGAATAAGGAAGGCTGGATGCAG
TGGCTCATGCTTGTAATCTCAGCACTTTGGGAAGCTGAGG
CAGGAAAATCACTTGAGGTGAGGAGTTCGAGATCATCCTG
GCCAACATGATGAAACCCCATCTCTATTAAAAATACAAAA
ATGTTAACTGGGCATGGTAGTGCATGGTAGTCTGTAATCC
CAGCTATTCCGGAGGCTGAGGAGATCGCACCACTGTACTC
CAGCCAGGGTGACAGAGTGAAAATCTGTCTAAAAAAAAAA
AAAAGAAAGAAAGAAAGTGGAATAGGAGGAGTGGGTAGAA
AGGGATGGTATCGGGTACATTCATGACAGCCAGCGAATAT
ACAAAGGAAAGGTAACTGCTCCACAATGAACAACTAGAAA
TTTCCTCTGACCTGTGAGATAAGTGAAAACAATGTTGGCA
TTAATTATGTTCACATCTATCTCTGTAAGATGAATCACAT
TCCTAAAGGAGGAAAAAAAGGGCTGGGTGCAGTGGCTCAT
ACCTGTAATCCCAACACTTTGGGATGCTGAGGGGAGAGGA
CTACTTGAGTCCTGGAGGTCCAGAGCAACCTTGGCTACAT
AGGGAGACCCCGTCTCTACAAAAAATATTAAAAATTAGCT
GGGCACGGCGGCACATGCCTGTAATCACAGCTACTCATGA
AGCTTAGATGGTAGGATCACTGGAGCGCAGGAGGTGGAGA
CTGCAGTGAGGTGTGAGACCCTGTCTTAAATAAATAAATA
AATAAATACATAAATAGCCCCGGACTTTTCAGGAGTTGTA
AGTCTGGGTCTCTTCCATTTTTAGAGACAACTACTACTAC
ATTAAAACAGTCAAAAGCTATCTAGAGAGTTTAAAATGTG
GTGTGTTTAAAACGCTTATATTGAACAAAATAACATACTT
GGCAAATACACACATACCAACATACACGCAGTTTCTATAC
ATATGCTTCATTTGAAGACAAAGACAAAGTTCACATCCTG
AGCCTGCTGTGAATGTGAGGCACAGGCCAAATAGTTCTTT
GGCACCTTCTCAAATAGACCCTGCCCCTGGCAAACCCCTC
ACTCCAACTCTCTTTTCCGAAGCCTTCCTTGATACTCTGG
GTAGACTTCGGTGCACCTTCAAATCTGTTTTTTTGTTTTT
GTTTTTGTTTTTCTTTTTAAAATTTTTGCTGCAATAATAT
ACAAATCATTTTAAGTTTTTGCTTCTGTGTCTATTCCTCC
TGATTAAAAAGTCTGTGAACATGAGGACAATGAGCAACAT
AAAATATTCTTCTCCCCCGTCCAAAGAATGAATGAATGAA
TGTATCTTGTCCCCATGTTGTTTCTCCTTCTTCTGAATTT
TTAATTCTGTTTAACTCTCCCAAACAAGGATGATGCCTAT
GGCTTAGTTTGTCAGAATAGTTTTTACTATCTAACTGCCC
ACTTTTATCTAAACACTCATTCATATTATGAGAACCATGT
TAGTATCATTCTTCCAAGTTAAAATTTTAAGAAAATATTT
TTGTCACATTCACTTGATTGTCCAGAATGGCCCTTTAGCA
AAATTAAATGATCCAAGAAATAATTTCATTCAATATAGAG
GAACAGATCAAAGTTTGAAATAGAAAATTTAAAACTGAAA
TGCAATTTTTATGAGTAGTATTTACTTATACATGATATGT
ATGCAGAAATTCAAGAAGTGATATATTATGTTTCTCCCTG
GGGCTCCACAATAATGATATGGAAGCTCTGCTTCATTGTG
TGGGAATGCTTTACTGTGACTTATTCTGAGCCTTTGTATA
TTCCCATACTTACAAACTGAGTAATAAAAACACTAATTTT
TGTTCTCATCAATCCATCCCTGACTTAACTATGTTTTGAT
TATTAGGATATTTGTTATCTTCTATCTCTTCTTTATTGTT
TGAATTTTGTTACAGACATTCTCTTTTCCGTTTACAATAA
AATGAAAATATTACACAGTACAAAAGAAAATTTCTGTGGG
TTTTATATGAAACCTATTTTTCTCAATATGCCAGAAAGCT
AGTGTACACTAAGCTGGCGTACTTTTTATGTATTCTTTAT
TGAAGCTGGGAATGGCTTTTCTTCATCTATGAAAGGAACA
GAAATCTGAAAAGGCTCAAGTTCAATTTAAAGCCCAGGAT
CTAAGCATTTTGAATGGGTATTAAATGAAACAAAAAAGCT
TTTCCTCATTTCTCTTGAATTTGTTTTTATTTTTATTCTA
CTAAAAAGGTGTGATCGATCTCTTCTCTGTACCTAAATAA
TCACATATTGCTTCAGTCAGCAGGTGAAAAAGGGGGCCGT
TTTCACAAAATGGGTTTATGACCAGTTCTATAAATATCTA
TAGTCTATCTCCCTTGAAACTGTGCAGTGTCAGATGACCT
GGCAAATGCCTGCTAAGGGCAATATCTGGATCTATGCATA
TGTGCCTACATTAACTACTTGCAGGGGTTCATCCCCACAA
TATTCACAAATTAAACTGAATTACACATTTGTTCCTTTAC
TATGTCCTTGACTTTATGAGCTAATGAGAAAAACTTAGGT
ATAGGCAAATACGACTTTAGAATTCATTGTAACTCTTAGA
TAAATTGACTTTTCTAGTTATTATTAGACTTGTATTTTGC
TTGGACCTTTACATGCTAATTGATCAGGAGCATGGGGAGG
AAGGGAAGAATTTTAAAGCATATTTTCTGGCAAGAGAATG
ACAATTTAATATTTAACATTTGCATTGAATCAATCTTAAT
CTTGTGCTGCAGGATGGATTCCCCAGGAAACCAGTCTCTG
AGATGAAGATTAGTGAAAATGAGATTTACATTGGAGGGTG
TTGGAATAAGCACCTGTGGAAGGGAAGAAATAAATTCCAC
CGAAGGAGGAAGTCAAGCTGTGGTGTAATCTCAGTAAAGA
CTCAGTTGACCTTATATAGAGTTCTATTTGCACTGAGGAG
AAGGAGCTTGGCCTGTTGATCATATTGATAATTGTTATTG
GATAAGGACAGCCTAAAGGTGTAGCCTTGGGCACAGTAGC
TCTGTAAAGTTAAGGCAGACCCTGAAGGATTGACAGCTGA
GGGCTGCCTGTCAGCAGGCCTTCCAGAGCTGGGGGAACAA
GTCCTTCATTTTCAAAAGGGGATCTGAGGAGCACAGTGTC
CACCGCAGATGGGCATGCCATATGCCGTGAATTAGTCATG
TCAATTGTCTCCATTTAGATTCAAAAAGAAAAATCTTACA
GGAACTTATGTTAGTAGTTTAAAGTTCATTAAGCAGCATA
AGTAAAATTATTCTAGTCAACAGTATATCTATTATACTAA
TTGCATTTTCTGTGGTATTTTGAATAAGAAATAATTTGTG
TTATTTTTGCAATAAGCATGTTAGAGATTAAGGAAACAAA
GATGAAAGATAATAACATAACTCTTTCTAACAAAGAGTTT
ACCCCAATCTAATAGAGTTTAGAGGAGACAGGATGGTAAC
ATGAATAAGTATTGAGTAATGATGGATGTTTATATGTAGG
AGCAGAGAAAATGTTAGGACTTGAGAAGAGTTCAGAGTTC
ACTGCACAATAAATGCTTCATACCTAAGGTGCATTTGGCC
TGGGCTTTGATGAAAGAAGAGTGATACGGTTTGGGTGTGT
CCTCACCCAAATCTCATCTTGAATTTTAATTCTCATAGTC
CGACGTGTTGTGGGAGGGACTCCATGGGAGGCAATTGAAT
CATGCGGTCAGCTATCTCTATGCTGTTCTCATGATAGTGA
GGGAGGTTTCATGAGATCTTATGGTTTTATACGGGGATTG
TCCTCTCTTCTCTCTGCTCTTCTCCTTCCTGACACCATGT
GAAGGAGGATGTGTTTCCTTCCTCCTCTGCCATGATTGTA
AGTTTCCTGAGGCCTCTCCAGCCATGCTGAGCTGTGAGTC
AATTAAAGCTCTTTCCTTTATAAATTACCCAGTCTTGGAT
ATGTCTTTATTAGCGCCATGAGAATGGACTAATACAAAGA
GGGTTTGGTTATTAATAATAGATACTGCTTAAATGGGGCA
AGGTATTGTAATTTCAGTAAAATAAGCAAATACATGAATT
TAAAAAGAACTGACTATGGAAGATATATCAGTATGGTCAG
AGCAAAAGATGTGTGATGGTGAGAAGATGATGATAGTGTG
GGTCAAGTTAGGCTGAGGACAAAGAGAGGTAAACCCTAGA
TTTTAGGTATAGGAATTTTAGGTTTTTTAGTTGTAATGAG
TGAAAAGAACAAAATAGTGTCAAAACTTTCAACTGAGACT
TTTATACTCTGAAAATATCATTCAAAAATTAAGACAAAAT
AAAAATAAAAAACAAATCAAGATAATTCCTAGCTAGAAGC
CTTTCATTACAAGGAGTACTAAAGGTAATTCTATAGGCTA
AGGGGCATTAATTCCAGAGAGCAGGATGGATCAACCAGAA
AGAATAAAATACATTAGCTATTACAGTGGTAAATATAAAG
ACCTTTTAAACTTATATTTCTTCAAGATTGTTGACAATAA
AAAGCAAAAACAATATATTGTGAGTTTTACTATGTACATA
TATACATAAAACAAATGACATCACAGATAATTGACAGGAC
AATGGAATTGCTATTGTAAAGTTAGTACATTGTAAATGAA
ATGGTATAATGTTAATTCCGAATAGAATGTTTTCAGTTTA
AAATGTATTTTCAAATCCAGAGCAGTGTTTCGAAAGGTAT
TTTCAGATCCCTAGCAAGTGTTTCAAGAGTGGGATGTCTT
AACTTGCAATGTCAGCATTACATGGGAACTTGTCAAAAAT
GCAAATTCCCAGAGTTTTTTAATACCTACAAAATTAGAAA
CTTTGGAAAGAAGTAGTGCCCAATCACTAATATTTTAATA
AGTCATCCACTTTTTTCTGATGCCTGCTAAGATTTAAGCA
TCAGTGTGGGTATGAGCCCAGGCATTGCCACATACCCATG
AGGGTGTTTTTTATTGATTTAAATGTTTGGGAAGGCCATC
TGGTAATGTATATGTTCATGCCATATTACCAGTTTCCCTG
ATAATTTTTATCCATAAATTTACTTGAAATTTAAATTTGC
AAAATGTGCATTAATAAATGCACAAAGATATTCATTGCAC
ATGATTTACAATGTCAAATACATGGAAACTATTCTCAGCA
GAAAGGAAAATGTTAGATCAAGTATAATACAGTCAAATTA
TTCTGCTATTAAAATGGATGTTAGGCCTATTTTTGTGGAC
AGGAAAAGCTGTCCAAAATATGTTATTCAATTAAAATACA
GATTGCAAAAACAGTATGTGTAGTGAAATTCTATTCATGC
AAATATGCATCTGTTTATAGCTTGGATAATTGTATTTCTG
GATTTTAAAATTATGGTGGTAAAAGATGAGTTTAAAACAT
GGTTAAAAGACAAAAAACAAAGAATTCAAAAGAACCCAAA
ATGAAAGTTTTTAAACAAATCATCTAACCTTGAATTTTCC
TTCCCCGAAGCTAATTATTTTATATTATTTTATTTTATAT
ATATATTTTTTGAGGTGGAGTCTCACTCTGTTGCCCAGAC
TGAAGGGCAGTGGTGCAGTCTCAGTTCACTGCACACTCCC
TCCTGAATTCATGCAATTCTCCTGCATCAGCCTCCCAAGT
AGCTGGGATTGTAGGCATGTACCACCATACTCAGCTAATT
TTTTTTTTTTTCTTTTTTAGTAGAGACAGGGTTTTACCTT
TTTGGCCAGGCTGATCTCAAAATCCTGACCTCAAATGATC
CACCTGTTTCCATCTCCCAAAGTGCTGGGATGACAGGTGT
CAGCCAACAGGCCCCGCCTGAAACAAATTATTTTAAATGC
TTCTCTTAGATCTAAAGTCACTTGTAAATTCTAATATGCT
TGTATCTCTATGTCTTGATTAATCAAGTTTAGACAGTAAA
CATTGAATCTCTACTTCAAACAAGAAAATATGAGTTCATT
TGCATTTTCCTTAAACTACATTCTTCCCTTCTCTACATTT
ATTCAATTTGCAATTGTTTCTTGGACAAATTACTTTAAAA
TTTTTAATTATGCACTTCAGCTTCTGATTCTTGACCAATT
TTAGACAGCTAATTCCACAATATACAAAATAAAAAGTAGC
GACTTAGATTTCCTTCTTTCTATTTTCTTCCTTTCATGTT
CACTTTCTGCCAACTCTACCATTATTTTTATATTGACAAG
GTTTGGAAACATGTACATTAGAATTTTAGAATAGAAATTT
CAGATCAAACCTTTGTTGATTGTTTTATTTGCTGTGCAGG
AGGTTTTTAAGTTGAAGGTCTTAGATTTATGTCTTTAATT
GAGTTTTATGTTCATAGTTTATATGAACATATGTTTGAGT
TTTTATGTTCATAGTTTGATTTAAAATTTTGAAGATTAAT
CAATGAATAGCATTCAACATATTATGATTATAAAGTTCAA
TTTTCTTTTATCTCTCTCTTTTTTTTTTTTTTGAGACAAA
GTCTCACCCTCTTAGCCAGGATGGAGTGCAGTGGCAAGAT
CTTGGCTCACTGCAACCTCCGCCTCCCAGTTCAAGCAATT
CTCCTGCCTCAGCGTCCTGAGTAGCTTGGACTACAGACGT
GCACCACCACACCTTGCTAATTTTTGTGTGTGTTATTTTC
AGTAGAGGTGGGGCTTCTCCATGTTGGCCACGCTGGTCTC
GAACTCCTGGATTCATGTGATCTGCCCCCCTCGGCCTCCC
AAAGTGCTGGCATTGCAGTCATGAACCACTGTGCCTAGCC
TAACGTTCAATTTTCCATCAAGTAATTTGATAGACTGGAT
CTGTAGAGAAGGAAATATCACCCTGTCACCCTGTGACACT
AACCTAGTGCTACTTCTTTATATTTATTTTTATATTTTCA
ATTTTTTTGGGTACATAGTAGGTATACCATATTTATGAAG
TATATGGGATATATTGATACAGGTACATGAAGTGTAATAA
TTATATCATGGCAAATGGGGTCTCTATCACCTCAAGCACT
TATCATTCCTTTGTAACACAAAGATAAACCAATCATATTT
TTACTTATCTTAAAATGTACAATTAATTATTGTTGACTGT
AGTTACCTTCTTATGCCATCAAGTGCTATATCTTATTCAT
TCTCTCTGATTATATTTTTGTACCCATTAACTGTCTCCGT
GTCCTCCCATCCCCCACTACCGTTCCCAGCTTCTGGTAAC
CATCATTCTATACTTTATCTCTGTAAGGTCAGTCGTTTTA
GCTGTTAGCTCCCACTAGTAAGTGCCTGGCTTATTTCACT
TAATGTAATGACCTGTGCCTGGCTTTCTATGCCTGGCTTA
TTTCACTTAATGTAATGACCTCCAATTCTATCCATGTTTT
TGCTAATGACAGGCTCTCATTCTTTTTTTATAGCTGAATA
GTACTCTACATACAATAGTTGTGTATATATACCACATTTT
CTTTAACCATTCATTTATTAATGGGCACTTGAGTTACTTC
CAAAACCGATGTCTACTGTGAGTAGGGTAGCAATAAACAG
GGAGATGCAGATAGCTCTTTGATATACTGATTTCCATTCT
TTTGAGTATATACCTAGCAATGGGATTAGTGGATCATATG
ATAGTTCTATTTTTAAGTCTTTGAGGAAACTCCAAATTGT
TCTCCTCAGTGGTTGCACTAATTTACATTCCTTCCAACAG
CGCAGGAAGGCTCCCTTTTCTACATATCCTAACCAGTGTT
TGTTATTGCCTGTCTTTTAGTAAAAGCCATTTTAACTGGG
ATGAGATGATATCTCACTGTAGTTTTGATTTGCATTTCTC
TGATGATCAATGATGTTGAGTACCTTGTCACATACCTGTT
TGCCACTTTTATGTCTTCTTTTGAAAAAGTCTAAGATCTT
TTGCCCAGTTTTAATTGGATTGTTCGATTTTTTTCTATTG
GATTGTTAGATTCTTTTCCTAATGAGTGCCTCCTATATTC
TTGATGTTAATCCCTTGTCAGATGAATAGAAATAAATATT
TTCTCCCATTCTGTGGATTGTCACTTAACTTTGTTGATTG
TTTCCTTTACTGTGTAGAAGCTTTTTAACCTGATGTGATT
CCATTTACCCAGTTTCCAATTTTGCTTTGGTTGACTGTGC
TTGTCGGGTATGACTCAACAAATCTTTGCCCAGTCCAATG
TCCTGAAGAGTTTGTCCAAAATTTCCTACTAGTAGTTTCA
TAGTTTGAGGTCTTACATTTATGTCTTTAATCCATTTTGA
TTTGATTTTTGTTTATGTGGCAACAGATAGTGGTCTAGTT
TCATTCTTCTGTGTATACATATTCAGTTTTCCCAGCACCA
TTTGTTGAAGAGACTGTCTTTTCTCCAATGTATGCACTTA
GCACCTTTGTAGAAAATGAGTGCACTGTAGATGTATGGAT
TTATTTCCTGGTTCTCTTATCTATTCCATTGATCTCTGTG
TCTGTTTTTATGCCAGTGCCATGCTGTTTTGGTTACTATA
ACTCTCTTGTACAATTTGAAATCAGGTAATGTCATTTCTC
CAGTTTTCCTTTTACTCAAGATAGCTTTGACTATTCTCAG
TCTTTTGTGGTTCCACATACATTTTAGAATTGTTTTTTCT
ATTTCTGTGAAGAATGTCATTAATATTTTGACAGGATTGC
AATCTGTGGGTTGCTTTGGGTAGAATGAATATAGTAACAA
TATTGATTTTTTGAATTCATGAACATGGAATCGTTTTCTA
ATTTTGTGTCTTCTCTTCAGTTTATTTCATCAGTGTTTTA
TGGTTTTCATAGTAAAGCTCTTTCACTTCTCTGGTGAGAT
TTATTCCTAGGCACTTTATTTGTGACTGTTTTCAATGGGA
TTACTTCCTTGATTTCTTTTGCAGATTGTTTGCTGTTGGC
ATAAAGAAATGCTAATGACCTTTGTATGTTGATTTTATAT
CCTGCAACTTTATTGAATTTGTTGATTAATTCTAATAGTT
TTTTGGTGGAGTTTTTCAGTTTTTCCAAATATAAGATTAT
ATCATCTGCAAACAAGGATGCTTTCACTTATTCTTTTCCA
ATTTGGATGCTATCTGGATGCTATTTGGACAATCCCTTGT
CTGATTGTCCTAGCTGGAACTTCCAGTACTATGTTGATTA
ACAATGGTGAAAATGGGAATCCTTGTCATTTTTCAGATCT
TAGAAGAAAGGTGTTCAATTTTTCCCATTAAGTATGATAC
TAGTTGTTGTTCTATCACATATGACTTTTATTGTGCTGAG
ATGTTTTTCTTTTATAGTCAGCTTTTCGAGGTTTTTTTTT
TTTATCATGAAGAGATGCTGAATTTTATCAAATGCTTTTT
CAGCATCAATTAAAGTGATCATTTAGTTTTTATTCTTTAT
TCTGTTGATATATCACATTGATCAGTTAGCATATGTTGAA
CTATGGTTGCATCTGTTGGATAAATCCCACTTGGTCATGA
TGAATGATTTTGTAATGCATTGTTGAATTCAGTTTTCTAA
TATTTTTGTTGAAGATTTTTGCATCAGTGTTCATCTGGGA
AATTGACCTGTAGTTTTCTTTTTCTGATATAACTTTATCT
GGTTTTGGTATCAGGGTAATACTAGCCTTGTAGAATGAGT
TTGGAAGTATTTCCTTCTCTTCTATTTTTTGGAATCATTT
GAGTAGGATTAGGATTGGTACTTGTTCTCTTTTAAATGCA
TGGTAAAGTTCAGCAGCAAAGCCATCAGATCCTGGGATTT
TCTTTGCTAAGAGTTTCTTTCTTTCTTTTTTTTTTTTAAT
GGCTTCAATCTCTTTACTTGTTATTGGTCTGAATCCAAAA
TTCAGATTTCGGATTTCCTCGTGGTTCAGTCTTGATAGGT
TGTGTCTAGGAATTTATGCATTTCTTCTAGGTTTTTTTAT
TTATTAGCATATAGTTGCTCACAGTAGCCTCTAACAATGC
TTTGAATTTCTGTAGTATTAGTTATAATGTCTCCTTTTTC
ATCTCTAATTTTATTTGGGTCTTTTCTCATTTTTTGGTTA
GTTTTTTTCAAAATTTGTTGATTTTATTTACCTTTTCAAA
CAACCAGTTTTTGGCCTGGCATGGTGGCTCATGCCTGTAA
TCCCAGAACTTTGGGAGGCCAAGGTGGGTGAGTCACCTGA
GGTTAGGAGTTCAAGACCAGCCTGCCCAATATGGCAAAAC
CTTGTCTCTTCTAAAAATACAAAAATTAGCAGGCTGTGGT
GGCGGATGTCTATAATCCCAGCTACTTGGGAGGCTAAGGC
AGGGAGAATTGCTTGAACCTGGGAAGCAGATGTTGCAGTG
AGCCAACACTGCACCACTGCACTCCAGCCTGGGTGACAGA
GCAAGACTCCATCTCAAAAAAAAAAAAAAAAATCAATATT
TTCATCTCATTGATATTTTGTGTTTTTGTTTTAATTTCAT
TTATTTCTGCTCTTACTTATTTCCTTTCTTCAACTAATTT
TGGGTTTGGTTTGCTCCTGTTTTCCTAGTTTTTAAAGAGG
CATTGCATTGTTAGGTTGTTTATGTGAGTTTTTTTTTTTT
CTTTGATGTAGATGCTTGTGACTGTACACTTTCCTCTTAG
TAATGGTTTTGTTGTATATCATAGATTTTGGTATGTTGTG
TTTCCATTTTCATTTGTTTTAATTATTTTCTTCTTAATTT
CTTTTCTTCTTTTGTTTTGTTTTGTTTTGTTCTGTTTTTA
GATGGAGTCTCTGTGGCCCAGGCTGGAGTGCAATGGAGCC
ATGTCTGCTCACTGAAACCTCCACCTCCTGGGTTCAAGAG
ATTCTTCTACCTCAGTCTCCCACCACACCTGGCTATTTTT
TCTATTTTTACTGGAGACAGGGTTTTACCATGTTGGTTAG
GCTGGCCTCGAACTCCTCATCTCATGATCCACCTGCTCGG
CCTCCCAAAGAGCTGGATTTTAGGTGTGAGCCACCATACT
CAGCCTTCTTCTTAATTCCTTCATTGACCCACTGGTCATT
TGGGAACATGTTGTTTAACTTTGATGTTGTTTGTATAGTT
TCCAAAATTCCTCATGTTATTGATTTCTAGTGTTATTACA
TTGCTGTCAGATATAATTTGATATAATTTCATTTAAAAAT
ATTTAAGATTTATTTTGTGGCCTAACTTATGGTCTACCCT
TGAGAATAATCCATGTTCTGAGGAGAAAGTGTACTCTGCA
GCCATTGCGTGAAATGTTCAATAAATATCTCTTAGGTCCA
GTTGATCTGTAGTACTGATTAAGTATGATGTTTCTTTGTT
GATTTTCTGTCTAGATAATTTTGCCAGTGCTAAAAGTAGA
CTGTTGAAATCTCCAATGATTATTTTACTGAGGTTTATTT
TTCTGTCTATGCCAATTCTAAGGGTAACTGGAAAAACCAA
AGTTATGCCACATTTCTAAGTAATATGTATTCTGACCACA
ATTTTTTTAGAAGCTTTTAAAATTTTTCCTGGGGTTTCTG
ATTACCTTTCTTTTTCCCTAAGAAGCTACTTTTATTATAT
TCTTAACATGGAAATTAAAAATTTAAACTATTTATCATAT
GGAATCCATATTCTTCAAAAGGGCATCATTGTTAGAGGCC
TATACCTTTCTGCTAAAGCATGAAATATTTGCTCCAGGGG
TTGATTGCATAATTAGCTATTAATCTAGGACTCATTTGTC
TTTATTTACTGCTTCTTTTACATCTTATACTTTCCTTTTT
TGGGTTCTTTGCTTTTAATTATTTGACAAAATTTTTTTCT
AGGAAAAGTTTATGAAAAGTAAGCTTTCTGAGATTATGTA
GATATAAAAATTGATTTTGTCCTTTTATTTGATCATTATG
TTGACTGCTTATAAAATTGTAGGTTTATAATCATTTTCCC
TAAGTATATGGAAACATATTTGTACTGTTTTCTAATATCT
GGTATTACCAATGAGAATTCAGATGTCAATCTTAATTTTG
TTCCTTTATAGGGACAGTTTCCAAAAGTCACATTGTGTCT
GGGTTAGTCTTGTGTCATTCTTATTGTTCTGCAGTAATTT
TAGAAGTGACTCTTTAGGTATAAAATTATCCAGGATTGGA
TTATAAATTACATAGTCATTCCTTTTAGAAATTGTCCTTA
TATTTGAAGTCATTTCTTTTAGAAATTGTCCTTATATTCT
TAAGGTTTTGAGGTCTATGTGGGCCAACTTTTGTTTATGG
TATTTGGCACTCAAAAGTATCTATCATTTGAAGATTTATC
TTTAACTATTGAAAATGTTATTCTATGTATTTATTACTAT
TGTTCTATTATTCTACTTCATGTTCTCTATTGTCTCTGTA
ATTCAAATTTATTAAATTTATTGACTATTGGACCTCTTAA
ATTTGTTAGGTTTGTTATATTCTCTTTTTCTGTTCTGTTC
CTCTTTCATATCTTTGACTTACTGCTTGTAGGCTGTATTT
TCTAAAATTTTAAAAATTTGTATCTTTATTGTTTCAATTG
CTTTTCATTTTCAAGAGTCATGTTTTAATTTTAAAGACTT
CCTTTCTATGTTACTTTTATTGTGATAGACTTCTAGGTTT
TCATGTATTATATGTGAATATCTAAAGGAATATTAATTAA
CATTTTTGGAAATTGTTCTCTTTAATTTGGATTACTGTTT
TCTCTTAGCTTAGTCATGTTCTTTATTTATTTGAATTCTT
CCTTTTTTTCTAGTTTTCTCAAATATCTGTTGCACCTTGG
ATGTCAATTCTTACTTCAAAATAAGGACTAAAATGACTCA
TATTAGCTGTTAGCTTCCATTTTCTCTGTTGCTACATAGG
TAAGTTTTTTTCTTCCTATACCTGTCTTTTCCTTCACTTA
CAAAGAACTTATTATTAATAGAAGCTCTGGTTACACAGAC
AAGCACTTCAACTAATAGCTTTGCTTTATGGTGTATGGTT
ACAGAGCAGGTGGGCAAGAACAGTGTTCCCCAATTCTCAA
ATGTACTGGGCTTGCTCAGGAACATTGATAATTGGAAAGC
CCACTGTCTCCCAAAGGTAATAAAATATATGCATTGTTCT
GGCTTTTGCCTGGGAATAAAGACTTGGCTGTAAGTCACTC
AGCTTAAAGAGACAGCAAACACTGTTAGCCAACAAGACTC
TTCCGTAGACATTTACTTGATTAATCAGTCTTTTCTGGTC
AGCCAAGTACTTCTGCAATTCCTTTGTGAGAATGATGAGT
GTTTTTACTCTCCAGGATCCTGAAAAGAAAACAAAGCCAC
TTCCATTTTGTCTTTCTTAGGAACCTTAGGAACATTTTCT
GTACTTCTGTCTCCTCACTTCTGATGATATACCAAAACCC
TCCCATCTTCTTTCCATTTTCCACAAATCCAGCTATAGTT
TTGGTAAACCAGTAACATCCCTGTTCCTTTTTGTCTCTGT
TGTGCATTTAAAGACTTGTGCACTTTTCATTATTTCAACA
GGATTTTAGGAGAGAAGAAAGGAAACATTCTATTTTAAAC
TATTCCTTTCTTATAAAGAATAATATTAATATTTTAAGAA
AAAGTTATTATGAAAGAATAAAGATTTATGCCAAAAAATA
TGTGAAACCCTTGTTTCCTGCTCTACTGCAGGACTTTTCG
GAGCAGTTAATAGGGCATTTTTCAAGAACAACTTTTATAT
ACAAGATATGCTAGGGTAATTCAAAAGCTCTTTTAATTTC
ATGCAATGTTCATAAGACAAACAAAAAGCCAAAGCAATTA
CATTAACAAACTGAAATGCAGCAAAATTTTTAAAGATCAA
AAAATTAAACTTAAAGAATACAAAACTAAATAATACTAGT
AAATAAAATGAACGATGAGAATCTTGACATTTTACACTAA
ATTCCAATTTAAGTTTTATTAATACCTTTTCTAGTTCTAC
CAAAATATTATGATTTTATAAGTTAGTACTTTAGTAACTA
CATACAGTTATGAAAATGTTTTATATCCAGTCCTTTTTGC
TTTCTAAAAGAGGGCTAAATGACAATATAGATAACCTCAA
GTGAATTGGGAGTTGTTTTAAATAACAATCCAAAGTTTTG
GATTCTGTTTAAGCTCCCTGCACTTTTTTCAGATTCTTTG
AAAGTAGTTTCCTTATGAAATTTCTGTTTAGATTGGAAAT
TCAATGGGAAAACTGGTTGACAGTATTTCAACATTTCTAG
TGCTGGCTTCACTTATTATCTGAAAGCACTAAGGGATCAA
CAATAAAAAGTAGTAAAATGGAATTTTGATTTAACTTTTT
TGAAGTTCTAAAAGGTTTTGACTCAAGGCAAAATTTGGAG
AAATGGTGGAAACCAACTTTAGCATATGTATTTATCTCCT
ATTGGTCCACTAAAAACGAAGTCTCAAGAAATCAATAAAG
TTACCTAAGTATTATTTCTAAATTATAGTTAACATTTTAA
ATAGAATGCTTAAAATGAAATTTAAGTCTGATGATAGAAC
CTTAAAACATATATGACAAATCTTTTAAATACATTATATT
TGATATGTTTTTGTTTAAAATCATATCACTATGGATTTAA
TTTATTCTGATTTCCAAATGACAGACTTCTTTGTATATGA
AGTTACTGGCAGCATCATTATTTTTTATGTTGTAAGTTTC
TCTATGTCAGAATATTATTAGACAAGTAACACTACTTTTT
AACAACATATTAAAATATTTGGTGGAAGATGCTATTTTGA
GTACTTACATCACTTGCATCCATGCAAATACACAAAAATA
AAGAAAATTTTTAAATTATCTTTTATCTTAAATATGGAAA
GTTTACAAGACTGACCTAGAAGAATTCAGAAACAAGATAA
ACAGCGACATCATGAACAACCACCACCACCAAAATGAAAG
CATACCAGTCAGTATAACTTTGTTCACAGCTGATCAACAT
CATGCCCAAATATAAGTACTGCATATATAACCCTAGCCCA
GCTAGCCTTTAAACCATTGAATGGTGTTGCTTGTGTTGCT
ATTGTTGCTAATAGTTGATTTCTCTCTTTTTTTGTTCACA
TTTCCTGGTTTATTATAAGGGATATTACAAGGGATACATA
TGAAAAGATGCATAGGGTGAGGTATGGGGGAAGGGGTGTG
AAGGGCTCTCTGAAGCCTGACCTCTTGGGTTTTTATGGAA
GCTTTATGAGGTCAACATTCCTTCCCCCCAGGTTATAGGG
TAGGACCCTTTCTGGGAAAGGCCTCATGACTCACAACCAG
AAAGGTGGAGGAAGATTAAAGTTCTGCCTTGGAGTGGGTA
AAAGGAGGGAAGGAAAATACCTGAGCATTCTGTTTTCTAA
GGCCTAAAGCAGCCAACATTATAACAAAAGACTGCGACAA
GGGCTCTGGGAGTTATAAGCCAGTTCCTGGCTTATGTTTT
ATATGTTCTATAATATATATACACATATAAGTATATTATG
TTATGTATACATATAAATATATATTTGTGTGTATGTGTAT
CAAATAACACCACAGGCCAACCTCCAGTTTTTGAACAGGG
ATCCTTTCCATGAAAAGAATATACACAATCATTAATAATC
AGTCCAGTCCATTACACTGTATGAATGTCTTCCAGGGTGA
GGCTTCTCAGGTTTGTAGCTTACTTTCGATCTTATAAGGT
TCCAAAAGCAGAAGTAACCTCTGCAAATATATATATATCT
TTACCCTTTTAGGCATCTGGGATAATTGAGCAAAGAGACA
ACGTCGTCTCTTGCTCTGAGACCCTTTCCGGTTGTTAATG
TAATATTGAATTTCCTTCAAGTTGTAACCCATATATTCAT
TTCTTTACCTTCAGCTATTCTTCCTCTTTTTCCCCATTTA
TTATTTATTTTTACCAGACTTTTCACCTTTGGAAAGGATG
TTAAGTTCAACCACTACGCTGGTCCAGATTGCTGGTAGTG
ATAACAGTCTGGCAAGTGCCTCTGCCTCAGTCCATTCCTG
TTCATATAGCATAGAATTACAGCAGTTCCTAACTAGTGAG
CACTTTAATCACCAGGCAATATAGCTGTTTTCATTCTTAA
CTCCAATTTTGCTAGATTGAATGAAGGCACAACACATTCC
CATCAAGTCCTTAGGAATTCTGACATAAATTTGAAAAACA
TAGTTACCGTTTTTTGCTTAGAAATCATACCTGCTTCCAG
CACTTGTAGTTGCAGCCCTGGTTCCAGGAGCGCTGCGTCA
AAAAAAATTCTTTTGAGGTGATTTGGGGAATAAAGAAAAA
ATTAATAGTTGTTACACCAGTATACTCCTCCCTTGCCAAG
AATTGGTTAGTCAAACCAACATCCTCTCCACCTCCTCTTC
CCAGATCAACCACAAAGAGAAAAAAAAAAACTAGTGGGGA
CACTCCTTCAAGTTTCCACTCATGCTGAGTACGAGTACAC
ACTCATGGAGGCACAGAAGCCAGCCCTGCATGCTTTCATC
TGCCCTTTCTTTAGATAGCATTTTAATTTCTCATTTCCAC
TTCTCTATCAAACTATTACTCAAAGGATGGTATCTCTCTG
CCCACTGCTCTGTATTATAGGTTGTATAGTGTGTTCCTTG
GTCTGAAGAAATGACAGCTGTCCATCGAAGTTCATGCTCT
ATCTTTTTTTCCGTGTGTGTGTGTGTGTGTGTGTGCGTGT
TGATGGCACTCTATTTGCATCTTCTACCCGATAAGCAAGT
CCACTTAAGTCAGTGTCTATTCCTGTTGAGACCCATTTGT
ATCCCTCAGGGCTGGCAGCCTCAGTCTCACTTTTCAGAAA
AGTCCAGAGTCATTCCCCCCGGGAATCTGCCACATAGCCA
TCAGCAGTTTCTGACAAATAGACAAATAGAACACTCTTGC
TGACAAATAGAACAGCCCTTACTGGCTTTTTTGTGCCTAA
GAGAGTGCAAAAGATACACGACTAGACTTAATATATCTCT
GTACAGCTACAGTACCTCTGTATCCACTAATTTCAAGGAC
CCGGATGGTTACCTCCATGGAGCACACAGGGATATCAGCT
TATTGATTCCAGTCACTTTCCAAACTTGGAAGGGAGTTCT
TCTGGTGGAAGTTGATTTGTTCACTTTAATACACCCCTCA
AATCTCCATAGGACTGTGTTCCATATGGGCATCCCTCTAA
AGGGACAGGTTTCTATTGCCCTTCTGCCTGGCCATGTGGC
CAGGCTGTTGGTCACTGCCCGTGAATCCAAAACGCCCAAA
CACAGAGACTCCTACCACTGTTCAATTCTTCCATTACTGT
TAGGAAAACAGCATGTAATTCAGCTTGCTGTTCTGATTTG
TTTGTACCTTCTTGGACCAAAGTAGCAGCCTTCTAAACAG
GACTTGTCCATTCACTTTGAAACTACCATCTATAAACCAA
CCAGCTCCTTTCAGTTAAGAGCTGTTCCAAGGCACTGTTG
CTAGAATTCAGCAGCACAGTTCCATAGTCAGTTTTAGGGG
TAGAGTCTCTCTGATTGTGAGTATCTCCTCTTTGCATTAC
CCAAGTACAGTGATTCTGTATGAACCATTGTCATTTTATT
ATGGGATGCTTCTGGGACTATCATCCCTATTAGAGCATTT
CTCTGACATCACTCAGGACAGACATCATGGTTATTTTTGG
TTTCAAGATCATGTTATGCTCTTCAGTCACAGAGGTAACT
TCAATTAATGTCCCATAATAAGGTAATAGATGTCCCTGAA
GTGGAAGTTCTCTAGCCCAAAGTTCTGGTAGTTGTTGCTG
GAGACTCTCACGGGCTTATGGGAAAAGCTTCTCCCTGAGT
CTAAGCCCAAGGGAATGTTCTGCAGAGCATCCACAGGCTT
TTCCCATAAGCCCCAGGGAATACTCTGCAGAGGGCAATCA
GATGAAGAATTTGTCCCTATCAGCATTCCAGCTTCTACTT
GACACTGTGAACTTGGGCAATCTTACTGGTTTCCATTTAA
CATGTCCAATTACAACTACTTGAAGGGCAAATTTACATGC
CTTCTGTTTTACAGTCCTAGGTAGGGAGACATCTCCCAGT
CAGACACAAAGTCCATTTTTATAAAACATTTAGGTAAAGG
AGACATAGCTTCTTTAGGTAAAATCTGTTTAAACATTTTA
ACTTTCATAATACCATCGACTCTCACATGTTTTACATTTT
ATATCCAGGAACTTCTCCACCCTCAGACCATTGTGCAAAA
GACTTTGGATCCTCAGCCAGGGGTTGAGCCAGAGGACTCT
GGCCCTTTCATCACTCTGTCTTCATCAGTCTGCCTAACTC
TTGCCCCAGGCAATTTTGGATCAAATTTCCCATTGTAGTC
TCTGCCTTCCAACTTTAAAAATTTTTTTCAATCTGGGTTA
AATATAGAAAACTGGTTTGTGGTCCTTTACTGTCTAGCAA
GACCTCTCTTGGCTGCACCCAAACTTTGATAGTGTTGTAT
AAAGACCGTTGTTTGAACCCTATCAATTTCCATTGTATTC
ATTCCGATTTTTAGTAGCCATCTAAAGATTTCTACCCTAC
TGGAACAAGTCCCATGACTCTTTTCTTTCTTTTCCTTGTA
GTTTTCCCCCATCAATGTTTTATTTATTCAGCTTATTTCT
TAATAACTGTTTAAAATTTCCCAAGTTACTTGGATGAGTA
CTTTGACACCCTCTTTTGCCGTTTCCCATTCTCTTGTTAA
TTAACCTAATGTTTTTATTAGTATCTAGAAGACCCATAAG
GGGATATAGAGACAGCAAATTTGATAAGGCTTTTTGAACT
GTTGTTCAGCTCTGCAGGAGTAAGATCACACAGAGTGCCC
ATGTAAAGGGGCTGTCTTAACCACAGCCATTACCTAAGTA
ACAGGTATATTCAGCAGGTAAATACCCTGGTTATCATAAA
TCCAGTCGCACATGGCTTGCATATGAAGTATATCAGCTGC
TTCATCTGGGGTTTTACAATAGACATTTATAAGTAGAGTC
AGACAATTCCCCTCTCAGACTAAATAGACCTTACAGCAGC
TTTCATCCAGTCCACCACACTGACCATGGCTTCAGGAATA
ACTTCCTGTGTGTCTGGATTATATATACCTATCTGTGATT
GTGCCATAGTATGCTGTAGGTTCTACATCAACCTAAAACG
TGCTCTTTCACTCTGCAGCATTTAAAACCAAAGATACTGC
CCCTAAAATATCCTACCTAGTTACTCTCACAATCCCTTCA
GTAAAAGTTCCTCAGGAAGTTGATGAGACCAATTTACAAA
ATGGAACAATTCCCCTACATTATACCCTCTCGATTCAATG
GTTCCTTGGTTTTGCCTTTCCCCAACATTGACTACCTTCT
TGGTGACCAGAGGTCTTAGAGATATTTTCTGTTTCCCTAG
CATAATCTCCCACTTTGTCAGTGGCTTTGAGTCTAGTGGC
CTGAGTTCTGACAGACCCACATGTGAGTTTGGTTTGGACT
CAAGGCTCTTTCCAGCACTCTCTTCATTTTAGGTATTGTA
GATAACAATAATCATGGATTAAACATTTCATTTTTTCTTA
TTATTTTGCATTTCCTTATGCATTCAGTGAACCAACTCCC
AGGATCTGGATCCATCACTAAATTCCACTGGTAACTTTTA
CCTTTAGTAACCTAGTGGGGCACAGCATCAGTTCTATACC
CTGCATGACCTTGTGGCCACCCAGGAATCAAAAGTTGCTC
ATTTCCCACCATTCCATACTCCTCTTCCCAAAACCACATG
TTTCCATGAGCCAGGGCCATTCCAGCAATTGTTTAAGAAA
AGCTCTCAAACCATGTTTTGTTTTGTTTTTTCTCTGCACT
CATATCACAATAACAATCATTGACACAGAATACTTCTGTG
AACAAATGTGTGGTGGTTTCTCTCTACCACCAAGCAAGCA
ATTAATTCTTCAGTGGACATCACCTGGCTGTCCCCAATTC
AATTCTGACACTATCTAGCTAGAGATATGGTATGGCTTGG
ATCTGTGTCCCTGAAAAATCCCATGTTGAGTTGTAATCCC
CAGTGTTCGAGCCTGGTGGGAGGTGATTTGATCATGGGGA
TGGAATTCTCTTGAATGGTTTAGCACCATCCTCTCAGTGC
TGCTCTTGTGATAGTGAGTGAGCAAGTATCAGGAGATCTG
GTTGTTTTAAAGTTGTGTAGCACCTCCCCGACTCTCTCTC
TTGGTCCTGCTCTTGTCATTTAGATGCTTGCTCCTGCTTT
GTCTTCCGCCATGAGCAAAAACTCCCTGAGAACTCCCCAG
AAACTAATGCCACCAGGCTTCTTGTATAGCCTGTGGAATG
ATGAGCCAATTCAACCTCTTTTCTTTGTAAATTACCCAGT
CTCAAGTATACTTTTATAGCAGTGTGAGAACAGACTAATA
CAAGATATTATCACATCCTACAGATTGAGGGCTCAGTCTC
CAAGATTGTATTTCCCAGCCCCAATCACAAGTCAGGGCCT
TCAGAACTTCAGACCAATTGGCTTCAAGTAGGGGTTCCCA
CGACCTTCTCTTTGGATATGATTAATTTGCTGAAGCAGCT
AACAGAACTCAGAGAAACACTTACTTTTATTTACTGGTTT
ATTATAAAGAATATTACAAAAAATATAGATGAAGAGATGC
ATAGGGTGAGGTCTGGGGAAGGAGGCTCAGGGTCTCCATG
CCTTCCCTGGGTATTCCACCCTCCAGGAACCTCCCTGTGT
TCAGCTATCCAGAAGCTCCTAATAGTTGATTTCTTGAAGT
ACTTTTTATTATATTTTATACATTTTAAATACCGTGGGCA
GGCATTATTATTCACAAATATATATGCCTCTCGTATGGCA
GAGAAAATGTTTAATGTCAAAAAATTATTACACACTAATG
ATAAAGCCAGATTTCACACAGAGGGGCCTGATCCATTTCA
GGGTTCAACTATTTTGAATAAATGTGGTATCCAAAATTTG
TTTTATTCTTACTATATTAATGTTGAATCCCTAGCTCTCC
CTTTTGAAAAAGCAGTCTGGCTTCTGAATGTGCTTCTTTA
ATGACTTTTGGGAGAAAAGTGTCCTGTTTTATTCAAGTTG
TACTGCACAATATTTTAGAAGACAAACTTCATGAGAGAGA
AAAATCTATTGTACTCTCCTGTAATATGGCAGGGATATAC
AAATCATGCATGAAAAGACTTGAACACAACCACTGAGCAC
CTGGCAAGAATTCAGCAAATGTTAAGTATTAGTAATATTT
ACATGTTATTATTTCTCACAATAAATGATTAAGGTAGAAG
TACTTTTCTTAAACATGAAGAAACTGATACATAGTTTAAG
TATTGTACCTAGGAATTCTCAGGTTAAAAGTTTCAAAGTT
AGGGCTTTAAATTAGCTATGATTAACTACAAGGGCCAACC
TCTTTCTTTAGTGCGAGAGTTTTATGGGATAGCAATTCTA
CAACCTCTCTGTGATTGAGAATCAACTGGGGAGCCTTTTA
CAAAAAATTATTGATCAGTTTCTGAGAAGATGATGGAGTA
GGAAGGACTAGGAAACTGTCTCCCCACTTAGAAACAATTG
CCCTGACACAATCTGTTTGACATAACTATTTGGAATCCTG
GAGTCTATTGAAGGCTAGTATCTTCTAGAGAAAGTCTTGG
ATGGTAAATTGCAATTAATTTCAGTCAATTTCAGTTCTGA
GTGCAATAGCCACTTCCTATTCCCCACTCCTAGCCCTGTG
GCAGGCAACTGTGCACTTGTTCCTGGAGCAGTTTGCATAT
AGCTTGCAGGAGGCAAGGTAAGCAAAAAGGAGCCTTTTTC
CAAATATCAGAGATCACTAATTGCTGTATTATCAAGGTAT
AGACAAAGAGGTAGGTTTTATGGTTTGGCTGTGTCACCAC
CCAGATCTCATCTTGAATTGTAGTTCCCATGATCCTCAAA
TGTAATAGGAGGGACTCAGTGGGAGGTAATTGAAACATGG
GGGCAGTTTCTCCTGTGCTATTCTTGTGACTGTGAGTAAG
TTCTCACAAGATCTGATGGTTTTATAAGGGGCTTCTCCCC
TCACTAGGCTTTCGTTCCTGTTCTCCCTGCTGCCATGTGA
ATAAAGATGTGTTTGCTTCTCCTTCTGTCATGATTGTAAG
TTTGCTGAGGCCTCCCCAGCCATGCTGAATTGTGAGTCAC
TTAAACCTCTTTCCTTTATAAATTACCCAGTCTCTGGTAT
TTCTTCATAGCCGCATGAGAACGGACTACTATAGTTAATT
GGTACCACAGAGAGTGGGATGCTGCTACAAAGATACCCAA
AAATGTGGAAGCAACTTTAGAAGTGGGTAACAGGCAAAGG
TTGAAGCAGTTTAGAGGGCTCAGAAGAAGACAGGAAAATG
TGGGAAAGTTTGGAACTTCCTAAAGACTTGTTGAATGGTT
TTCAGCAAAATGCTGATAGCGATATGGTCAATGAAGTCCA
GGCCGAAATGGTCTCAGATGGAATGAGGAACTTGTTGGGA
ACTCTTGTTATGCTTTAGCAAGGAGACTGGCAACATTTTA
CTGCCTGTTTCCTTCAGAGAGATTATTTAGGGTATCTGGC
AGAAGAAATTTCTAAGCAGCAAAATGTTGAGTGCTGTTTA
AAGCATTTATGTATTCACAAAGATATGGTTTGAAATTGGA
ACTTATGTATAAAAGAAAAGCAGAGAATAAAAGTTTAGAA
AATTTGCAGCCTGACAATGTGATGGAAAAGAAAAAGCCCA
TTTTCTGAGGAGAAATTCAAGCCGGCTTCAGAAATTTGTG
TAACTAGCGAGGAGCCAATTGCCCAGACAATGAGGAAAAT
GTCTCCAGAGCATGACAGAGACCTTTGTGGGAACCCTTCT
CATCACAGGTCCAGAGGCATAGGAGGGAAAAATAGTTTCC
TGGGTCAGGTCCAGGACCCCCCTGCTATGTGCAGCCTTGG
GACTTGGTGCCCTGTATCCCAGCCACTCCAGCCATGGCAA
AAAGGGGCCAAGGTTCAGCTCAGGCCATGGCTTTAGAGGA
TGCAGACCCCAAGCCTTGGCAGCTTCCATGTAGTGTTGAG
CCTGCCAGTGCAAAGAAGTCAAGAATTGGTGTTTGGGAAC
TTCTACCTGGATTTCAGAGGATGTATGGAAATGGCTGGAT
GTCCAGGCAGAAGTTTTCTATATGGGCATAACCCTCAGGG
AGAACTTCCACTAGGGCAGTGTGGAAGGGGTATGTGAGGT
TGGAGCTCCCACACAAAGTCCTCACTAGGACACTACCTAG
TAGAGCTGGGAGAAGAGGGCCACATCCTCCAGACCCCAGA
ATAGTAGATCCACTGACAGCTTGCACTGCCTACCTAGAAA
AACTGCAAACATTCAACAGCAGCCTGTGAAAAGATCAAGA
ATGGGGGGGGCTGTACCCTACAAAGCCACAGGGGCAGTGC
TGCTCAAGGCCATATTCACAAAGATACAGCCCAAAAGGTG
GCACCCCACCCAGAGTCCATGAAGTCAAATAAGATAATTT
TGGAGCTTTAAGGTTTAATGACTCCCTTACTGGATTCTGG
ATTTGCATGGGTCCTACAGCTGCTTTGGTTTAGCCAATTT
CTCCCATTTGAAAAGTGTGTATTTACCCAATGCCTGTAAC
CCCATTGTATCTAGGAAGTAACTAGCTTGCTTTTGATTTT
ACAGGCTCCTAGGCAGAAGGGACTTGCCTTGTCTCAGATG
AGACTTTGGATTTGGACTTTTGGGTTAATGCTGGAATGAG
TTAAGACTTTGGGAGACTGTTGGAATGGCATGATTGTGTT
TTGAAATGTTAGAACATGAGTTTTGAAAGAGCCCAGAGGT
GGAACTATATGGTTTGGCTGGGTCCCCACCCAAATCTCAT
CTTGAAATGTAGGTCCCATAATCCCCATATGGCGTGGGAT
AAACAGTTTCTGCATGCTATTATTGTGATAATGAGTAAGT
TTTTACAGAATCTGGTCGTTTTATAAGGGGATTCTTCCTT
CACTTGGCTCTCATTCTTCTTCTCCTTAATCCCGTGTGAA
AGAGAATGTGTTTAGTTCCCCTTTTCCCCTGACTGGAAGT
TTTCTGTTCCCTCCCCAGTCTTGTTGAACTGTGAGCCATT
TAAACCTCTTTCCATTATAAATTAACCAGTCTCAGACATG
TCTTTCTTAGCAGCATGAGAACAGATTAATACAGCAGGCA
ATGATTTTTCTTGCATTTTCCTCATTTTGGCAAGATTCTG
CCCCTCTGATGGAAATAATTTCTGGAAGATTCAAAGGACC
AGCCTCACACCCCACCCCTCCCCACCCACTTCATATTTTC
TTTTTGGAAGCCAGACATTAAACACTAGGGCATCACAAGC
AACTACATACATAGGAAAAATTAAAAGTGGCCATGCATCT
GTAGGAAGAGGTGCTAGCTCAGAAAAGACCTGAGAAGACC
TCAAGTTTACACCTCAGGTTGTTCATTAGCACACGCACAA
CCAAACAATTTAAAAACTTAAAACAATGAACAAATCAACA
ACAAGAAAAGTGCAAACCCTGCACAAAGGGGAGACTCTGA
TTTTCAGAATTGCCACCTTAATAGATTCCAATGTTTACTT
TTCAACAAGGCATACAAAAAAACAGAAATGTATGACCTAC
TCAAAGGAAAAGAATAAATCAACAGAAACTCTCTGAAAAA
AGGCCTGAGGGCCACTTAACTAGACAACAACTTCAAAACT
ACTGTCTTAAAGATGCACAGAAACCTAAACAAAGAAAGAT
GAGGAGAGAGTCAATAATATGATGCAGAATAAAATAGAAA
TCTCGATATAGAGGTAGAAAACCATAAACAGAAACCAAAA
AGAAATTATGAAACTGGAAAGTACAATAACTAAAATGAAA
AATTCACTTGCAAAATTCAAAGGCAGATTTGAGCAGGCAA
AAAAGTGGATTAACAAACCTGAAGACAGAACAAGGAATTA
CTGAGTCTGAAGAACAGACAGAAAAAGTTTGAAGAAAAGT
AAACAGAGCCTAAGGAACCCAAATCACCAAGCAGACCACC
ATACACATGAGAGAGTTCTCTAGAAAAGAGAGAGAGAAAT
AGGCAGAGAAAATATTTGAAGATACAATGGCTGAAAACTT
CCCAAATTTTATGAGATATGATATAAACATTAAAGAAGCT
GAACTAACTCTAGTAAAAATAACTCAAAAAAATTCATATA
GAGACAGAGCATGATCAAACTTTTGAAATACAAAGAATCT
TGAAAGCAAGAAAAGAGAAGTTATTTGTTATATGCAAGGA
CATTGCAATAAGATGAGCAGCAGGTTTATTATCAGTAGCT
ATGGAGGACAATAGGCATAGAGCTGATATATTCAAAGTAC
TAAAAGAAACAACTGTCAACAGAATCTGATATCTAGCAAA
ATGTTTTTTCAAATGTAAGGGACAAATTAAGCTATTCCTC
GTCAATAAAACCTGAAAAAGCTTATTATCACTAAATCTGC
CCTGCGAGAAATGTTTAAGGAAGTTTATAAGGGCAAAAGG
ACACTAGACAGTAATTCAAAGCTGTATGAAGAAATAAAGA
TGTCAATAAAAGTAAATACATTAAAAATTATAAAAACTAG
TATTATCGTAATAACTGTTTGTAAATCTGCTTTTTGTTTC
CTACAAAATTTAAGAGCCTAATACATTTTAACTGGATATA
TAGCTTTATGACATTGGATTTGGGAATGATGTCTTAGACA
TAATACCAAAAGCACAGACAAAAGCAAAAAGAGACAAACT
GGATTTCATGAAAACGAAAAAGTTGTATATATTAAAAGAC
AATATAAACAGAGTAAAAGGCAGTCTAACCCACAGAATGG
GAGGAAATATTTGCAAATTACATACAGATATACTGTGTTT
TATTGTGTTTCACTTTGTTGAGTTTCACAAATATTGTATT
TTTTTACAGAAATTTAGTGTGATCCTTACATCAAGCAAGT
CTATTGGTGGCATTTTTCCAACCATACGTGCTCAATTTAT
GTCTCTCTGTCATATTTTGAAAATTATCATAATATTTCAA
ACTGTTTAGTATTATTATATCTGTTATGGTGATCTGTGAT
CAGAGATCTTTGATGTTACTATTGTAATTATTTTGGAGCA
TCATGAACTGTGCTCACACAAAATGACAAACTTATTCACT
AAATATTGTGTGTTCTAATTGCTCCAGTGAACAGCTGTTT
TCCCATCTCTCTCTCCCTCTCACCTCTGCTCTTTCTTGAG
ACAAAACAACCCTGGAGTTAGGCTAATTAATAACCCTGCA
ATGGACTATAAGTTTTCAAGTGGAAGGAAAAGTCACATTT
ATCTCACTTAAAACATAAGCTATAAATGATTATAATGAGA
AAGACATGTCAAAAGCTGAGATAGATCAAAAATGGAGGGA
CTTGGGAGCCAAATAGCCAAGTTGTGAGTACAAAGGAAAA
GTTATTAAGGAAAACTAAAAGTGTTACTCCAGTGAACACA
TGAACAATAACAAAGTGAAAAAACCTTATTGCTGATAAGG
AGAAAGCTTGAGTGATCCAGGTAGAAGATAAAACCAGCAA
CAACATTCCCTTAAGTCAAAATCTAATCCAGAACATGGCT
TCTAATTTCTTTCAAATCTCTGAAGGCTGAAAGAGATGAG
AAAGCTGGAGAATAAAAGTTGGAAGCTAGTAGATGTTGGT
TCCTGAGATTTCAAAAAAGAAGTGTCATAATAAAAATGTA
AAGTTAAGTAACAAGTGCTGATGTAGAAGCTGCAGCAAGT
TATCTGATGATTTAGTTTAAAAAAAATGATGAAGGTGGCT
ACTCTAAACAACATATGTTTAATGTAGACAATTCAGCCTT
ACATTGATACAAACTAGGGCTTTCATAGCCATAGAGGACA
AGTCAATGCCTGGCTTCAAAGCTTCAAAGGAAAAGCTATA
TCTAATGTTAGGGGCTAATGTGACTGGTGACTTTTAGTTG
AAGCCAATGCTCATTTGCCATTCTGAAAAGCCTAGGGCCC
TTAAGAATTATAGTAATTCTATCCTGCTTATGCTCTATAA
ATGGAATAATAAACGCTTTATTACAGCAAATCTACTTGCT
ATTTACTATGCAAGTAGGTTTATCGAATAGGTTAAACCCA
CTATTGAGACCTCCCATTCAAGAAAAAAGATATCTTTCAG
AATATTATTACTTATTGACAATGCACTTAGTCACCCAAGG
ACTCTGATGTAGATATAAAAGCAGATCAATGTTGTTTGTA
TGTCTGCTAACACAACATCCCTTCTGCAGCCTATGGATCA
AGGAGTAATTTTGACTTTCAAGTCTTATTATTTAAGAAAT
ACATTTCAGAACGCTATAGCTGACATAGACATTGATTACT
TGGATAGATCTGGGCAAAGTAAATTGAAAACCTTCTGGAA
AATGTTCACCCTTCTACATACCATTGAGAACATTTGTGAT
TCATGAGAAGGGGTCAAAATATCAATCTTAATAGGAATTT
GGAAGAAGTTGAGTCCAACCCCCGTGGATGCCTTTGAAGG
GTCCAAGTCACTGCAGATCTTGTGGAAATGGGAAGAGAAG
TGGAATTAGAAGTGGATACTGAAGATGTGAGTTAACTATC
ACAATGATAAAACTGTAACAGATTAGTTGTTTCTCATGGA
TGAGCAAGTAAAACAGTTTTTTGGAATGTAATTTAATTTT
GGTGAACATGCTGTGAACATCGCTGAGATGGCAACAAAGG
ATTTAGTATATTACTTAAATTTCATTGATAAAGCAGCAGC
AGTGTTGAAGAGGATTGACTTCGATATTGAAGCTTTGGGT
AAAATGCTACCTAACAGCATGGCATGCTACTGAGAAAGTT
TTTGTGAAAGAAAGAGCCAATGGATGCAGGAAACTTTATT
GCCTTAGTTTACAAAATTTTTACAGCCACCCCAAGCTTCA
ACGGCTACCACTGTGATTACTCAGCAGCCATCAACTTGGA
AACGAGGCCCTCCTCTGGCAAAAAAATTATGCCTTGCTGA
AGGCTCAGATGATAGCACTTTCTAGCAATAAAGTATTTTT
TGGCATATTTAAGGTATCTACACTTTTTTGACATAATACT
ATTGCACATTTACAGAATAGTGTAAACATAACTTTTATGT
GCACTGGAAAACCAGAAATTTCATGATTCACTTTATTGCA
ATGTTTGCTTTATTTCAGTGATCTGGAACAAAACCCACAA
TATCTCCCAGGTGTGCCTATATCTGACAAAGAATTATTAT
CCAGAATATACAAAGAACTCCCAAAGTTCAACAACAGCAA
AACAAATAGCCCAATTCAAAAATGGACAAGGGACTTGAAC
AGGCATTTCTCCAAAGATGATATACAAATATTCAATAAGC
ACATTAAAAGATATTCAACATCACTAATCATGAGAAAAGT
CAAATAAAAACCATAATGAGATACCACCTTTAGGAGCCAA
CAAAAATTTCTCCTTCCACCGCTGAAGTTTCATTGATAAA
TCAATTTTTAAAATGCAGATTAATGGGAGAAAATGCACAC
AGAACTTATTAATGTGTACACTGGGGCCTTTAGAATGAGA
ACCCTTAAGATGTAAGGAAAATTGGCCTTTCTGACCATGT
ATCCCTTCCTTCTGGGTGTGAGGCAGGGCCCTCTCTGGAA
TAGAAGTCTTATGACCTACAGTCAAATAAGGTGGGTCAGA
TTTTTTTTTTGTAGCCAGTTCTTACACAGAAAGGCAGAAG
GAAAGTTGTAGGTTTTATGGCTGCCATGAGGGAAAAGAAC
TTCTGGTTTCTCTGACCCATCTTGGGGAAGAGACGTCCTA
GTTCATATGGCTGGCCTTAGGGGAAAATAGGACTGAGAGA
CAGGAGAGTATAGGAGAGTAAGCGAAGGCCAGAGATAAAC
TTTTGCTTCTGAAGCCTTCATTTTGCAGTATTATTTTCTG
AGTCTCTACATGCCTCACCCATGAGCATGCTACTATCCAG
AAATACCCCCAGATTAAAAGTTGGAAGCCTTGCACACTGT
TTTGGGGAATGTAGAATGGTACAGCTACTGTGGAAAACAA
TATGGTAGTTTCTAAACAAAATTTAAAGGAGAATTATCAT
GTTACTCAGTTTTTCCACTTTCTGGATATATATCCAAAAT
AATCAACAGCAGGATCTTGAAGAGATATTTGTACACCCAC
ATTTACAACAGCATTATTCGTGAGACCTATAAAATGTAAG
CAACCTTAGTGTTAATTGATAAATAGATAAAGGAGATGTG
GTATATACATAAAATGTTATTCAGTCTTTCAAAGGAGGTC
AGTTATTACAAATGCTCCAATTGGTATGAACCTTGAAGAC
ATGTACTAAGTGAAGCAAACCCACTGCAAAAAGGCAAACA
CTATATGATTAACTTATATTAAGTACTTGGAGTAGTCAAA
ATCATAGAGACAGAAAGTAGAATGGTGGTTGGCAGGGGCT
GCCGGGAAGGGACAATTGAGAGTTATTATTTAATGGGTAT
AGATACTCAGTTTTATAAGATAAAAAGTGTTATGGAGATG
GATGGTGGTGATGTTTGCATAACATTATGAATGTAGTTAA
TACCACTGAACTTTACACTTAAAAATGGTTAAGATGGCAT
ATTTTATGTATATATATTTTACTATGACAGAAAAAAATTG
AAAAAAGTGTACTTCCAAGCTCCATCATAGACATGGACAG
TGTTAAAAAAACTCTGTTTTTACCAAATAGTCTAAGTGAT
TTGGAGGCACTCAACTGAGTAATGCTTTACAGACTAGCCT
TTTGAAACTGCTGTTATAAGAATTTTGAAAAGAGATAATA
GACCTTTCTACCTAAAGGTGTGAGAATGTGTATGTAGGAA
TGATTGGAATAAAACTATTGTAAGAAAGAATAAACTATGA
CCGATAAAAATGAAGAAAATGGTGTTCTAAGTGGTCTCAT
GATGTCAGTGGTAAAATGAGATCAGAAAATCTATTTGTGC
AAGAGAGTTGGATGGAATATAGGTTTTAGGTCAATGCATG
TTTATGGCAGTCAAGAGGACATGTCTCTTACTCCAGGCCC
CGTTATGGAAGGTTTAGGTGGTAGTACCACTATTTGAGAA
AGTGACCCTATGGTAATTTAGAAGCATTTTAGTCATAATG
ACAGATGTTGAAGAATCAGTGCAGAGACGTTGTGAAAATT
ATGAATTCTGTATTACTTTGATTTGTTAGATTCAAAGCTT
AATTCTATCATTCATTTGCTGTCATTTTTTTTTTTGTAGG
TCATTCAAACTTTGTATGCTGTTGTTTCTTTATTTATCAA
TGGGGTTAATAATAATATCCCTCTTTAGTGGGTTGAATGG
TGGCCCCCAAAAGTGTATGTCCATGTTCAGATCTCTGAAA
TGTGTGAATGCTCCCCTGTGTGGAAAAAGGGTGATTGGAT
ATGTAATTAAGTGATAGATCTCAAGATGAGGTCATTCCAG
ACTGTCCAGGCAGTTTGTAAATCCAATGCCCAGTGTCCTT
ATAAGAGAAACACAGAATGAGAATTTAGGGAGAGACAGGA
GAGGAGAAGGCCCAGTGAAGACACAGGCAGAGGCTGGAGT
AATAAAGCCAAAAGCCAAAGAGCTCCTGGGTCCACAAGAG
GCAAGGTGGAATTATCCTCTAGAGCCTTTGGAGAAAGCAC
GGCCCTGCTGACACCCTGGTTCCAGACTTCTCACTTTCAG
AAAGGTGAAAGAATAAGTTCTTGTTGTTTTGAGCTACCAA
TTTTATGGTAATTTGTTATTGCAGCCATAGATAGATAAAT
ATATACCATCTCATGTATGGTCAGGTACATAAGTGATAGA
TAAATATTTCCAATTATTTTTAGGACACTAGGACCATAGG
TGAGTCCTATACAAATAAAGGGGAAAGTATTTTACTTAAG
TCTACTCATACTGGAGTATTTCAGTCTGAGTTTCAATTTT
AAATGTTGGTTCTGTTTAACAAAATTTATATTGAATTTAC
AAAATGTCAAGCACTAGACATGGTGCTGAGAACATAAAGG
TAAATGTAACAGTCCCTGCCCTCGTAGACTTATGTAGAGA
AAAGACACAAGAACTTACACTTGTTTACTGAAAATGCTAT
AGTAATTTTAATAACAGAGATAGATACAAGGTAGTTTGGG
GGAGGAGAGGAAGGATACCTGCCCAACCCTGAGTGGGAAA
GAGAATCAAGAAGTGGGCTCCTAGAAGATAGAAGGAGATT
TTAGCTGAGCTAAAAATAATACTTTGTCCTTGAAAAATTC
GATCACAGAAATAGGTGTCAAAGGGCTCTGTTGAAGTGTC
TATAAATAAGATTTTTTCATAACATTGATTTTTTTTTGGT
CCACACATTGCTATCCTAATCTAAGGGTATATTTAAAGTG
TTGACTCTATTCCAAAAAACCTAATTGCAATTTTGGCTTT
AGCTATGTGTTTTTGGCACTGTTTCTTCTTTTTAATCTTC
AGAGTCCAAATTCCTACAATACACAAAATATATGAATATT
TATAAACTAGATTAATGGCTTTCTTGATAAGGATTATGAA
CATAGCTCCCAATATGAGGTTAGGCATTCATTCATTCAAA
AATATGTATTGAGCCCTATTATGTGTCAGACAACATTACC
TCAAAATATAATGACTTCTAATCCACAAGATGTTTTATCT
TTCCTAGGTAAGATTATTAGATAAATATATAATACTCTGC
TTAATAATATGGGCTTTAAAATATCAAATAAATGTATGAA
ATTACTTATAAAATATTGTATGTACAGAAATTTAAAATCT
AGTGCCCTGGATGTCTTACTTTTTATGCAAGAGACTTGGG
TTAGACAGAGAGTAGTAAGAAGAGCCTAGAAATGGGAAAG
ACAAAAACGTGTTATCACAAAATAATAAAGTCATTTTTAA
GAGCTGCAGAGACTGCAGTAGGATGTTTGATATTATAGGG
AAGCAAGGGAGAACTTCATTTCCAGAACACCATTTTCATC
CTGTGATTCTCTGAAATATTTAGTGAGGAATTGAATCAAC
TGAAATGTTGAATGAGCTTGAAAAGATTCATGACCCTACA
ATGCTGAAAATAGGGCCTATATTTCTATTACTCAAGGTTC
TCTAGGGAAACAGAACCCACACGATACGTATGGATATGCA
GAAAGACATTTATTATGAGCCATTGGCTCATGCAATTATG
GAGGCCAAGAAGTCCCATAATCTGTTGTATGTAAGCTAGT
GGCCCAGGAAAGCTGGTGGTGTGGTTCCAGTCCAAGCCTG
TAGGCCTTAGAACGAGGGGTGCAAATGGTGTAAGTCCAAC
CCAAAGCCAGAGAACTAGGAGCTACAGTGTCAGAGGGCAG
GAGAAAAAGGATGTCCCAGCTCCAGAAGAGAGAACAAATT
TGCCCCTTTTCTGCCTTTTTGTTCTATCGGAGCCCTCAAT
GGATTAGATCAGTTCCCTAAACTTTTTGGCACCAGGGACT
GGTTTTCGTGGAACACAGATTTTCCATGGATGGGGGATGG
GAGGGATTGGGGATGGTTTGGGGATGGTTTGGGGATGAAA
CTGTTCTACCTCGGATCATCAGGCATTAGAGTCTCCTAGG
AGCGTTGAACCTGGACTTTGCATATTCAGTTCACAATAGG
GTTGGCACTCCTATGAGAAACTAAAGCTGCAGCTGATCTG
ACAGGAGGCAGAGCTCAGGAGGTAATGCTCGCGCACCTCC
TGCTGTGTGGCCTGGTTCCTAACAGGCCACACAGACTGGT
ACCAGTCCAAGGCCAGGGGGTTGAGGACCCCTGGATTAGA
TTACACCCATCCACATTGGCGATGGTGAACTTCTTTACTC
AGCCTACTACTGATTCAAATGCTAATTTCTTCTAGACACA
CCCTCATAACACACTCAGAAATTATGTATTACTGGCTATT
AGGGCATCCTTTTGCACAGTCAAGTTGACACAAAAATCAA
CGATTACAGTACTTAACAAGAAAAAGCACTTTCAGGAATA
AGATAAAACAATAGCTTCATGTGTGTTTCCCAGGGATACC
AGTAACTTTCTGCAAATGAATCAAAACATACTCATAGAAA
TAAAATCAGCACCAATGACAAACCAAACTCTCAGACATAG
ATTAAGATTATGGTTAGACCAACCAATATTAGCTAACCCA
ATAAAATATACATGGACCAATAAAAATGTGATTCCTACCT
GAATGCTTACATGAGAATTAATCAGAGGAGGATTAAATAT
TTAAAAATGAAGTATTAAACCATAAAAGTACTAGGAAATA
ACACAAATGAATTTTTAAAATATAATCTTTATTTGGGAAA
ATTTTCTAATTATGCTTTAAAAGCTAAAAACCATAAATAA
ATGCACATAACTATATAATAAATTTTAAATGTACTTGTTT
TTTCAAATGGGTAAGTATATGAAAAATCATTCCAACTCAT
TATTAAACATAAAAAAATTAAAATTAAAAATGAGGTGTCA
CTATATATCTATCAGAATAGCCCAAGCAAAAAAGCCTGAT
GATTCTTGTTGTAGATAGAGATCCATTAGAACCCAGTAAG
AGTTTAAATCTGTACAGTTACTTTGGAAAACTCTGATATT
ATCCTATATATTTGATTGAGCACATATCCTCGGACCTAAC
AATTCCATTTAAAGTATATACCCAGCAGTGATGTGTGGAA
GAGTGCACAGAAGAAATACATAAGAGTTATTATAGCAGCA
TTATTTGTAATTAGCTTCAAACTGAATATAACTCAAAATT
TCATTAATAGTAATGTATGACTTTTATAATATTCAAATTA
CATATCACATAGAATAGATATAAATGCAGTACAACTTCAT
GCATGGATGAATTTTATAAACACAATACTGAGCAGAAGCA
GCCAGACACAAATGAGTGCATAGTATATAATTCATTTATT
TAAAGTTCAAACAGAGGAGGAGCAAGCCATTGCGTTTAGG
AGAATAAGAAGGTGAGAGACTTCTGTGGTATTGGTCAAAT
TCTGTTTCACTATCTGGGTTTTGGTTATACAGATGCATTA
ACCTTTTTATTATTTTTCAAACTGCACACTTATTATGACT
TGTGAATTTTTCTTTATATATGTTGTACTTCCACTAAAAT
GTCTCAAAAAATTCCTTAAGTGACAGACATTTAGGGTATC
ATGTATTTAGCCAAATGACTAAATTTGTGTCTTTCTAAAA
TTTATATCTTGGAGCACTAGACCTCAATGAGAGTATATTT
GGAGACAGAGATTTTAAAGAGGAAATGAAGGTTAAATGAA
ATTACAAGTGTGAAGCCCTAATTTAATCTGACTTGTGTCC
TTATAAGAGGACACACTAGAGATACTCATGCATAGAGGAA
AGGCCACATGAAGACACAATGAGAAGGTTTCTCTCTGCAA
GCCAAGAAGAAAGGTTTCAGGAAAACTTCACTTGCCAGCA
CCTTGATTTTGTACTTCCAGCTTTCAGAAATATGAGGAAA
TAGGTTTCTCTTGCTTAATCCACCCATTCTGTGATATTTT
GTTTTAGCAGTGCTAGCAGACTAATATAATGACCAAAGGA
AAAAAGTATTAGTATGACGTAATGAGCATGTATATTCCTA
TTATAGTATATACAATATGGTATATTTATACACACACACA
TATATAATATTCCTATTATAGTATATATAATATGGTATAT
TTATACACACACACACACACACACACACACACACACTCTG
AAACACAACATAGGCTAAGGATATTATTACCAGGAGAAGA
AAATATATTTAAAATATTTTAGTAATAATATATATTTTGG
CAATAATAAAATAAACACAATAAAACAACTTGAAAACGGC
ACTTGACTGTGTCATGCCCTGTTCCAAGCTGTTAACACAC
ATCACTTGGTTGAATTACATAAGATCGCTATATAGTACAT
ACTATTGTCATCCCTATTTTATGGGTTAAAAAAGCCAAGA
TTCAGAGGAATTAGTGAAGTTGCCCAAGTCCCCGTATCTA
TTGAATGGTGAGGCAGGGATTCAGCCTAGGCAACCCAATT
CCAAAGTCCATGCTGTTGACTACTTGTGTTATGCTGCATG
TATGAGTATAAACAATGAAATGCCATTTTTCACCAGCTGT
ACAGATTGATCAAAAGATACAAAGTCTCAGTTACGCAGGA
GGAAGAAGTTTTGGTGATCTGTTGCACTGCATAGTGACCG
CAGTTTATAAATAATATATATACTACAAATTGCTAGAAAT
AGGTTTTTAATGCTCTTATCACACACAGAAAAAAATGATG
GTGAGGTGATGAATATGTTAATTAGCTTAACTGACTATTT
CTACATTGTATATACAGACCAAGACATCACACTGTACTCC
ATAAATATACACAATTATTGTCAATTAAAAATAAAGTGAT
TAATTTTAAAAACACATAATGTTCAACATAATGCAGTTTT
GGGCAGGAATATTAATTGCTAGGAGATTTTTAAGGGCAAC
ATAACAATTTATATCAAGTCATTTTTATTATTTTATTGTT
ATTATTTCTTTTTTTTTTTTTTGAGAAAGGGTCTTGCCCT
GTCACCAGGCTGGCGTGCAGTGGTGCGATCTCAGCTCACT
GCATGCTCCGCCTCCCGGGTTCATGCCATTCTCTTGCCTC
AGCCTCCCGAGTAGCTGGGATTACAGGTGCCTGCCACCGC
ATCTGGCTAATTTTTTGTATTTTAATAGAGACGGGGTTTC
ACCGTAGTCTCCATCTCCTGACCTCGTGATCCGCCCGCCT
CGGCTTCCAAAGTGCTGAGATTACAGGCGTGAGCCACCGT
GCCCAGCCTATTATTATTATTTCTTAAGAAACAGTCTCAC
TCTGTTGCCCAGGCTGAAGTGCCATGGCACAATCACAGCT
CACTGCCATCTCAACTTCTTGGGCTCAAGAGATCCTCCCC
ATCTCAGCCTCCCAAGTATCTGGGACCACAGGTGCACGCC
ACCATGCCTGGCTAATTTTTTTCTATGTTTTGTAGAGACA
GGGTCTCACTATGTTGCCTAGGCTGTACTTGAATTTCCAG
GCTCAAGCAAGATCCTCCTGCCTCAGCCTCCCAAAGTGCT
GGGATTATAGGGGTGAGCCACCATGCCTGGCAATTAAGCC
CTTTTTAAATCACACAGACAAAGATAATTACCACAGGGTT
ATTAATAACAAAAATGTGATATAAATATTCATCAAATGAT
AATTGGTAAGTTAAATTATTATATATCCATTAAAAGAAAT
GCCTTGCATCTACTAAGCATGAATGTGATTGATTTATATT
TATTGACAAGAAAGCACATCCATGGCTTATTGTTCCATGT
AGTATTTTGTTCATCATTTTTTTTTATAGTAGGTATTGTA
TCTTTTTAATTCTTTTTTATGACATCACTAAAGATGGTTA
AAAAGTATAAAAATTGGGTTTGCTTCAGAGGATAATGAGT
TCTCCTTTCATTCATTCAATAAATATTTACTGAATCCCAC
TATATTGCAAACCTTTTGGTTCTGAGGCAACAACACAGAA
AAAAAAAAATCCCCTCATTGAAACTTTCATTACCGGAGAT
ATTCAAATAGTATCTGAATGACAACTTGGAATAGGTGGTT
CTTTATGTAGAATAATCTTATTTTTAGTAATTAACCAAAA
AGATCTTCGAGATGCCTTCCATCCCAGGGAGTTTCTGAAT
TTATATTTTAAGGAAAGACACAATTTCATACATTAAATGC
TCTTTTCCTGCTCTTTGAACTTCCTAGGGCAATTTATTTG
TCAGGAAAAGACATTGAGCTATGGTTTTTCTACAGAGTTT
CAGCTTTAAAATGTTTTTCTAAAATGATCCAAGCTTCATA
ATGAATTCAACCACTAAAATGATAGATATGTAACTGAGTA
TATAAATGCATATGTGTATAGGATATTCATATTTTCCCAA
ATGAGCCACAAGGTAGAAATTGCTAGGTAATAAGATAAAT
AAGTCCTGGAACTTGGTATAGATAATTTTGCAATCACTCA
TCTTCTAGAAGAGCTAAGTAAATCTTAGTTTAGAATTATT
ATAAGTAATAGGGTAGTTGGAATGTCAGGAAGTTAATAGC
TGTTCACAAGGTTCTTTGGCATTAATTTATCACTTTAAAC
TTAGTTCCTATTTCTTTTATCTTTTTTTTTTTCCTTTTTA
AAACTTTGATTTGTTAATTGAGGAATAAGTCTGACTTTCT
CTTAATAGGTTAAACAATACTGGCCATAATCTTCTGAGTT
CCTTAAAATCTTCTAATATTGCTTATAAGAGATGCATTTC
AATTAAAATATTGAAACTCTCAATATAGCAATATTATAAT
GGTCATTATTCAATGTTGCTTTGGCTAAGATATAAATATA
AAGATGGATCTTTTTTCCTACCTCATTTATACTCGTTCAC
TCGTCTGTTCAAAAACATTTCGTGAGTGCTTACACATGCC
AAGTATTTCTCTGGGCATACAGACATAAACAAAGCAAATG
GTTGCATCATGGAGCTTTTGTTCTAATGGGGGAAACAGGT
AGTGAAAAAATAGAATTATTTTTGACATCTTTGGAAACAA
ACTACATATAACTTCTGTGGCTTTATTAGCTAGTATGATG
TATGCACATTAAATTCATTATTTCACAATTACTCACAAAC
TTTGAGATAGCTATTGTTGGGATAAGGCAATGTTGAGATG
TTGGTTATGAAGGGTTAACTGATCCACAGCTTAAGGGCAA
AACTGGCACTAAATCCTGGTTTGGCGCACACCACATCTCA
TACACCTTTCCACTATGCCTTTTGTTACAAGAATTAACTG
AATAGGTTTACCTGAAATGTTCTTTTAAAACATGCTATTG
TTTGACATGTGTGTAATAAAAAAGAAAAACTACCACTCTT
TCTTTTCTTTTCTTTTTTTTTTTTTTTTTTTTTTGAGATG
TAGTCTCGCTCTGTTGCCAGGCTGGAGTGCAGTAACATGA
TCTCGGCTCACTGCAACCTCCAAGTCCCTGGTTCAAGAGA
TTCTTCTGCCCCAGCCTCCCAAGTAGCTGGGATGACAGGC
ATGCACCACCAAACCCAGCTCAGTTTTGTATTTTTAGTAG
AGATGAGGTTTCACCATGTTGGCCAGGATGGCCTCCATCT
CCTGATCTCATGATCCCCCTGCCTCGGTCTCCCAAACTGC
TAGGACTACAGGCATGATACTCTTTTTTTTTATTATTAAA
AACATATTTATTTTAGAAAGATACAGAGACTAACATTTAA
AATAAAATTTACATCAATTCCATATCCTAGAGTTAGTTAC
TAATAATAGTTTGGTATACATCCTTCCAGCTACATAGTTA
TATTAATGTATTATATAATTATTAGATGTTAATACAGTGT
TATAGTCTGATGTTTTACTCACAAATATATACTATGTTTT
CATTTTAATAAATATATGCTCATTCTATCATTTTTGGTAG
CAGCATATTATTTCATTTCATTAGAGTCTGTTATTTTCTT
GTTAAAATACCAAAACATTTACCTAAAATCAATAGCTATT
TACTTATTTAGGAAAACTACTCTTGAAGTAGAATTTATTA
ATTAGAGGATATGAGTCTTTTTTATATTATTAAACAAATT
GTGGCTCTGAAAGTTTGCACCTATTTACATACTTATCTGA
AGAGTATAAAACTGCCTGCGAGAGTTCAGAATTATAGTTT
TTTTTCATTTTGATGTAACTGTAATGGTATCTAATTATTA
AAATCTTTCATTTATTTATTTCACTCAGCAAATAGCAATT
TTGGGTGTCCTTCACTCTAGGTACTGCTGGGTGCTGAGGA
TACACTGGCAATAAAACAAGATATCACAGTTACTATTGCA
ATGAGATCAGGGTTCAGAGAGGGTTGTAAAATGAGCTATG
GGAAAGCAGAATGAGGCCACCTAATTCAGTTATGGGTTGA
GGGTAACAGGGAATGATTCTCATAGAAAGTGGAGATATAA
AGGCTAAATAGAAGTCACTCATGCCAAGGCAATTTGGGAA
TGTTGGCTATAGGCTTTACCAGGAGGAGGGAAACGCATGC
ATGAAATGCCTGGTAATGAACCAAAGAAGTTGGTCTGATT
GGGTCACAGAACTCTTCTCATAGCATATAGAGTCCTACAT
AATGTGTCACAGATGTCTTATCATAACACATTTAGTGTTA
CATAAATGGATTATAGAGTTCTCACCATAGCATACACAAT
GCTACATAAGGGTCATGAGCTCTGACCATCACATGAAAAG
GGGTCATGAGCTCTGACCATCACATGTAAAGTGCTACATA
TGGACCTTCTGAGATTGAATTTTGCACTGCTCTCTTCCTT
CCTCACTGCACTGGCCTTCTTGACCAGGCTGTGTGAGCTC
CTGCATTAAGACCTTTGCCTTTGCTCCTCCCTGGACGTGG
GATCTTTTTCTCCTAGTTTTTCTCCATTCATGACTTTGTG
CAAATTTTACTTTATCTGAAGTATTCCTAAACGACTCAAT
CCCCTGCTGTGCTCTATCCACACATCTGGATTTATTTCAC
ATTGCATATTTATTTGATTATTTATATTTGATTATCTCCT
ACCCAACCCAGAATTCATCTTATCAGAGATTCTGTCTTTG
TTTGTCTTCTGTTTTCCCAGGGCAAAGGGCAGCACTGGGC
ACATAGAAGAACCCCATTAGATTTTTGTTGAATGAATGAT
TAGAGCACAAAGAGTAGGATTGCAGAATGGCTATAAACAT
AGAAATAATAGAGGAGGCCAGTAAAAAACTCTTTAAATAA
AAACAGGATAAAATTCTAGTTTGAACAGCAGTGAAATGAG
GGATGGTTATGGAGAAAAATAACTCATTGTAAAGAATTGG
TGACAGAAAGATGTGGTGGGAACGTCAGAGCACAAAGTCA
TGGGTGAGGCCAGGATTTTTAACCCACTGATAGGAACATT
AAGAAATGATGTAATTGTAAGGGAAAATTATTTAATTTTT
GAAATAATGTCAGACATACATTAGTTACATAGAACTTTCA
CACAAATTCTCCAAATGTTGACATTCACTGCATTTGCTTT
TTTCTCCTCTCTCTTTCTATACACACACACACGCACTCAC
ACACATAAACCCCTCTTATTTTCTAAGTGTTCAAGATTCA
GTTTTTTATTGCTTTGTGTTTTGGTTTTTTGATTGTTTGT
TTTTTTGAGACAGAGTCTCGCTCTGTCACCCAGGCTGGAG
TGCAGTGGTGCGATCTCGGCTCACTGCAAGCTCCGCCTCC
CGAGTTCACACCATTCTCCTGCCTCAGCCTCCCAAGTAGC
TGGGACTACAGGCGCCCACCACCACGCCTGGCTAATTTTT
TGTATTTTTAGTAGAGACGGGGTTTCGCTGTGTTAGCCAG
GATGGTCTCAATCTCCTGACCTCGTGATGTGCCTGCCTCG
GCCTCCCAATGTGCTGGGATTACAGGTGTCAGCCACCACG
CCCAGCCTGAGACTGAGTTTTCTACATGATACCCATGACT
TCAAATATGGCAATGCCAAGACCAAGGATACACTGTAATA
AAACCATATTTGATGTATCAAATTTGTAAAGTAACACTGA
TACTATTTGATTATATAGTCCACAGTCCCTATCCATATTT
TCCAATTGTCCTGACAATAAGCGTTATCACCACTATCACA
GCAAAACCTAGTACAGGAACTAATACTGATTATACATTGC
ATTTATTTTGCACATTTTTAAGTCTCCTTTCGTTTGGAAT
AATTGCTTTCCTTTGCCTTTCATAATGTTGAATTTTTTGT
AGATACCAAACCAGCTAGTTTGTAGAGTGTCTGATGTTAC
TTCAGGATTAGATTGAGGTTTTAAATTTTGGGCAGAAATA
AGAACGATAAAATAAAAAGATAAAGAAGATATTAGTTTGA
ACATACTATTGGTGAAGTTAACAGTGGCAGTTTTATCTAC
TGTGAGGTTTCTATGTTTATCTTTATATAATTAGTAAGTA
TTTCAGAAGGAAAGTCATCAACGAAGTAAACAAAAAAGGA
AAAGAGTGTGGGCAACTGTATTAGAGTTCTCCAGAGCAAC
CTAATCTATCTATCTATCTATCTATCTATCTATCTATCTA
TCTATCATCTATCTATCTTCTATCCATCCACACATGTATG
TATACATAATTTTATAACGAGGAATTGACTCACACAATTA
TAGCACCAAGAAGTCCCAAGATCTGCACTTGGCAAGCTAG
GGACCCAGGAGTGCTGAATATGTGGTTTCAGTCTGAGTTA
AAAGATCTGACTGAGAACCAGAAGAACCAATGGTGTAAGT
TCCAGTCCAAAGGCCAGGTAAAATAAGTATTCCAACTCAA
CTTAGACAGGAGAAGTTTCCTCTTACCTGAGAGAAGGTCA
GATTTTTAATTCTAATTAGGCCTTTAATGGATTTTGTGAG
GGCCACCACATTAGGGAAGGCAAGCTGCTTTATCAGCTTA
CCCATTCATTTCATACAGAAACACCCTCATGGACACACCG
TGTCCAAATAGTGTAGGATTGAGCAAATCTGGGCACTGTG
ATTACAGAAGCTACATTCCAGGGATTGAGGGGAGACCAAG
AAAATGAAGACAGTAGGTGTTTACAAACCAATAAAGTGTT
TGGTTTTGTTTGTTTTGTTTTTGAGACAGGATCTTGCTCT
GTCACTCAGGCTGGAGTGCAATGGCGCAATCTTGGCTCAC
TGCAACCTCCGCCTCCCAGACTCAAGCCATTCTCCTGTCT
CAGTCTCCAGAGTAGTTAGGACTGAAGGTACATGCCACCA
TGCCATGCTAAGTTTTGTGGTTCTTTGTGAAGACAGGGTT
TTTCTATGTTGCCCAGGCTGGTCTCCAACTCTTGAGCTGA
AGTGATCCGCCTGTCTCAGTCTCTCAAAGTACTGGGATTC
CATGCCTGAACCACCACACCCAGCTCCCAAGAAAGTTTGT
AGTGAGAGATAGAAGAGAAACAAGCCATTGCCAGAGGAGA
TGATGAGACGTGGGATCAAGAGAATGTGAGGTTTGTTTAT
GTTTATCTATTGTTGTTTTTTTCCCCAATAGAAGAAGGTT
TATACATGCTTAAATGCTGACAGCTGTGGCAAGTAAAAAT
GAAAAGAGGTTGAGTAGTTCAGATAAATAGTATAACAGAT
GTAATGAAGATTCTGACAAATGTAAAAGAGGATGTGATTC
ACATCAATGGGGGAGGATTTGCTTTAAGCAGAAGAGTAAA
CACACATTTTACATCACCAGAATGGGAAGAGTAAATGTAA
TACACAAGCAGATTCATTAGTGTACTTGGCTCTAGGAAAC
TGAGAAAATTTCTTTTCAGTGGCTTTGGCTTTGTGAACTG
AGATTTAAGGTCATATTAAAAAAAAAAAAGTTCCCTGTGG
CTGTCTAGGATCGCAAGTAGCAGAGCCAGAAACAAATAAA
ATACCATATGTAAATAATTATGTACTAGAACATAGTTTTT
TAAATTTTTTTATTTTTTTGGAGACACAGCCCACTCTGTC
ACCCAGGCTGGAGTGCAGTGGCACCATCTCCGCTCACTGC
AATCTCCACGTCCCAGGTTTAAGCAATTCTCCTTCCTCAA
TCTCCTGAGTAGCTGGGGCTACAGGCATGTGCCACCATGC
CTGGCTAATTTTTGTATTTTTTAATAGAGGCAGGGTTTCG
TCATATTAACCAGGCTGGGCTTGAACTCTTGACCTGAGGT
GATCCACCTGCCTTGGCCTCCCAAAGTGCTGAGATTACAG
GCATAAGCCACTGGGCCTGGCAGATTATGTGCAAGAATGT
TTAATCAACATTGTTATAATAACCCAAATTCTGGGATCAT
CGTCAATGCTTGCTCATATTTTAAAAAGCTTAAGTGAACT
ATATTACAGTTATCTCAAGAAATATAAAACTACTATAATT
AAGAGTAAAGTTGATTTGGAGAGACTTCTGTGATGCATTG
CTGAGAAAATAAAGCTATACAGGCCAATATAATGTGATCT
TCATTTTTTAACTGGCAAACAATGACAAAGAACTACATAG
AGGCATGTTTGTGTATGTGTGTGTGTGTGTGTGCATGCTA
TATGTACTATGACACTGGATAAAAAGGTTGTAGAGGAAAT
GAATACACATGAGACTGTTACCAGTGGTCACTTTGTCGAT
AGCAGTTAAAGGGGAAAAGCAGAGTTATGAGACAATGGGA
GATAAAGGGGAATTATAAAAACTAAAAAGTACTTTAGGGA
AAAATATATGATAATGACCCATCTATGCTAAATTATTCAC
ATTTATACGTATGTTTATAAGAACATCACAAATGTTCAAA
TTGTGATTATTGCTGTGCACAGTGGCTCATGCCTGTAAAG
GAGGCCAAGGTGGGCGGATCATGAGGTCAAGAGATGGAGA
CCATCCTGGCCAAACTGATGAAATACCATCTGTACTAAAA
ATACAAAAATTAGCTGGGCGTGGTGGCACACGCTTGTAGT
CCCAGCTACTCGGGAGGCAGAGATTGCAGTGAGCCGAAAT
CCCACCACTGCACTCCAGCCTGGTGACAGAGCGAGACCCT
GTCTAAAAACAAAAATAAAAAAAAAGAAAAAAATGGCAAT
TATTACTGAGTGCTGAGATATTTGTTAAAGTTTTCTTTGT
AACATATACTCAATGTTTTATTTTGTATTAGAGAAAATAA
ATGCTATATGTACTATGACACATATAGTAACACATTTGTT
GTAACAAATGATGTCTTTTGAACATAAAAACAGTCTCATT
ATATTTAAAAAAGTCTATATAATTTTAATATAATGAGAAA
AATAATGTATGAACCAATTTCATTGTGGAAATGCAAGTAA
ATGATTTTTTCTAGTATATGAAGACCACATATTGTTATTA
CAAAATTTCCCAGACTCCTAGGAATTGCAGTAGTATTTAG
TTAATTGATGGGTTTTCCATTTTCTTGAGACAATTATGCA
GTCTGCAAAAATGATAATTTTATTTGCTATTTTCTTCTTT
GTTTCTGTTTCTCTCCTGTAATAGAACACGCAACACCACT
ACTACGTGACACGAGGACAGCAGTAATGCTTAGCTTGCCC
AACCTTAATAATCATGCTTCAGGAACACATAAGTAAAATG
CTTGGCTGTTTGAGGTAAATTTATTTACCATGTTAAGGAA
GTAGTTATTCTTAGTGCAGGAAGAGTTAACCAGAATTATT
GTTGTATTTTACCCATTATCAGATTTCTTTTTTTACTTTA
GTCTACTAACAGATGAAATATACTAATAGGATTTCAAATA
TGAAGTAATTGCAACATTTATAGGATAAAATACATTATTT
TGAATAATATTTTTAATGTACTGCTGAATTGCTCTTATTT
ACATTTGTCTTAGGGTTTATGTGTGAGATTGGTTCATTTT
CAGCATAATAATAATATCAGTGCTTGTGATTTACTCTATA
CAAAGGAAAACAAAGAGATTGCATAATACTTTTCTGAATT
GCCTGATCGCTTAACTAGAATGGATGTACTGCTTCATCGT
TTTGCTCATATAAATGGATTGCTCTGGAGCTGCTGGTAAC
CTTTGACATTGTTGATTTTTCCTTGACATTTCATTATTTG
ATACAGATTAATGCTACTGTTTTTATGTTCAAAAGACATC
ATTTGTTACAACAATAAAGTGAAAGTTATTTTCTGTAAAA
AAAAATGTTTCTAAGTCATTTAAGTGTTTCCAACTTCGCA
CAGAGTTTAAACGAATGAAAATTTCCTGAGATTCACATAA
TCGAAATGTATAAGCCATAGGGTGAATAAATAAGTCAACG
CCCAAATAGCCGTAGTAAAGAGCAAACAGAGCTAGTGAGG
CAAAAACACAAAGTTCAGAAAGAGCATACTTACGATTCCT
TTCTCTGTTTACTCAAAAGATTTATTTTTGAAAGTTTACT
GTATGTAATTCTCAGTTATCAGTATAAGCTAAAAGTGCAA
GTATAACATTTCTAAGGTTCTCTATGGAAAATAAAAAGAT
TTAAAATAATTAGACCAGGCATGGTGGCTCGCACATGTAA
TGGCAACACTTTGGGAGGCTGAGGTAAGAGGAGTGCTTGA
GCCTGGGAGGTTGAGGCTGCAGTGAGCTGTAATCCTGCCA
TTGTACTTCAGTCTGGGTTACAGAGCAAGACCCTGTTTCC
AAAAAAATAAAAATAAATAAATAATAAAAATAAACAATGA
CAACAACAACAACAAAAATTCAAAACGACAACCAAACAAA
AAAACCAAAAACCTAAAATAACTTCTAAGAATATAATATT
TACTAATATAGTATACAGAAAATTGTACCATAACCTTCAT
TAAGAATGTGAAATACTAATGCTTTTTTTTTTCAGGTTGA
ATATCAGCATTGACATAGACTGTGATTGGGACAGTACACT
TTAAAAGGTGCATATGATCTATTAAATCTGTGCCACCTAA
AGTATCAGTCTCTGCTAATTTGTAATGAAGTTTTCAAATA
CAATTGATTTTCTAGTAGGCATTTGCAAATACAGTCAGAT
CCTTCTATGCAAAGGATTCAGATATGTTAAGCAGACACAT
AGAAAAGTTAGAGTTAAAATTTTTTTAAATATATGTATTT
TTCTGTTGAAATTGCTATTTAGATCATTTGAAATTTAAAT
ACATGGCTGGGCACAGTAGCTCATGCCTGTTACCTCAGGA
CTTTGGGAGGCTGAGGCAAGTGGATCACTTGAGATCAGGA
GTTCAAGACCAGCCTGGTCAACATGATGAAACCCCCTCTC
TACTAAAAATACAAGACAGATTAGCCAGGCGTGGTGGTGC
ATGACTGTAATCCTAGCTATACAGGAGGCCGAGGTGGGAG
GATTATTTGAATCGAGGAGGCACAGGTTTCAGTGAGCCAA
GATCACGCCACTGCACACTCCAGCCTGGGTGACAGAGGGA
GACTCCATCTCAAAAAAAAAAAAAAAAAAAAGAAAAATTA
AAACAAATTTAAAACAAATTTAAATACACTTAAATTATGT
TCCATTAGTTTTTCTCTAATACCCAAATGGGAATGGTATA
GAGGTCTCCGATAGAAGTTGTCACCTTTTTTTATTTTTTC
ATTTATTCCCACAGTTGAAACACGAATGTGCTTATGACTC
CCAAATATTTATCTCAAATTCTGACTTTTTCCCTGCTTGC
TAGACTCACATAATTTGAATGTCTCATAATTGTATCAAAT
TTAAGAATTACAAAATACAACTTCACCCCATTAATGATCC
TAAAATTGTGTATCTCTCAAAAAGTAGCACCAAAAACTTG
TAAATTAATTTTTATCTCTTGGTCTTCTTCACTTTCTTAT
GTACTTGACATATCATAAGGTTACTTTAATTCTGCTTTCT
AAATATTTCTCAAATATGTTCACATTTCTCCATCTGCACA
ACCATTACATTAATCCAAATTACTATCCACTATTATTTGG
ACGAATAAAATATCACCCTTACTGGCCTTTAAGATTTTGA
TCTGAACTACCTATGGTCTAGTCCACAAACAAAATTTAGA
GCAATCTTTTAAAAGCATCTACAAAATAGCAAAACTAAGT
TGTAACATGTTTCTCTCCTCCTTAAAGCTCTTATCCCAAT
TACCCCAAATGATATCCCAGTTATAGAGATTTGATTATCC
CACATTGTACGCTTGTATTAAAATATCACATGTACCCCAT
AAATAATGTATAATCAAGTATACATAAAAATATAAAAACC
TATGGTTAACATCCTAATACACTTTGAATTCCAAACAGAG
TTTCATCCTACTTTGTTCTGCAAGATGTAGCATACATTTT
TCCACCTTCTTTTTATTCCTTACACTAACTTTCCTGGTGA
CTGAACTCCATTCACCTATCATTGGCCTTTGCATTGTGTT
CTAGCCCAGGTCTTTCCCTCAAGGACTTGACTCAGTCACC
CCTCTGAATCTTCTGCTAGCTACTCCTTCCCATCCTTCAA
GTGCAGCGTAAACCTCATCTCAAGGAAGTCACCCAGGAGT
GCTCTCTCAAAAGCATAGTCACACCCTGTTATGTTCTGTT
TTCTCTGTTACTATAATCACATTTGTTCTTTTCATTTTAC
TTACCACAATTAGGAATTAGAACTTTATATATTTACTTAT
TTATCTGTCCTGTATGCTGTTTGTTCAATATAAAGTCCCA
GGCCATAATAACAAAACTAGCTGGGCCACGAAGATGAAAA
TCTTAGTTTTCAAAATGTAGGATAGATTTATCTTTACATA
TGTAATCTTTAGTCAGTAATTTTATTAGTGAATGACTTAA
AAATTGTAAATATAATTGCAAAAAATTATATGTAATAATT
ATTAATGCATAAGTAGTTCTCTTAGGAAAAGAATCTTGTT
TCAAAAATATTTACTACAGATTTTATAGAACATCAAGCAG
AAAATAAAATGAGTCCTGACAATAGAGTAAATTTTTAGTT
GCCTAATAGAAAGACAAATTGGTGTTTGAATCATATAAAA
TACGATCATAAATCTTTCTTTATGACTGAACTTCATCTTA
TTTAGTGCTTTCCTGTTAGACTACATGAAATATGCCTTTT
CTCCTATTCAGAAAAAATTAAAATATTCTCTAGTATTTCT
TCTCTACATTTTCTCATCTGTAAAATGAGATGGTTAAGTA
AGATTGGCTAAATAATAAATTACATCTCAAAGCAGAATTG
CAAATAAAATGTAACACATTGTAGTTATATTCACTACAAA
TACCTTGCTTCTCTTTTGCATAGAACAAAGTATTAAATAT
TCAAGTATTTTTGTAAGGAAAATAATGCATTAAAAAGCCA
CCAGATCTCAAATGTACAACATCATGAATTTTTACAATGC
AAAATTTACAAAGAAGGAAAATTTTTCTTAAATAGCAAAT
TATTGACAGATAAGAAGGCTCATCATATACACAACCAGTC
ACTAATTCCCTTCTAAAGATAAACATTACTTTATTTATAT
ATAGTCCTCAATTCAGTTTATCTGTTTTGAAGTTTATGCA
ATGGAATTACCCAGAATGAGCTCTGCAACTAACTACTTTT
TCTTGGTATTATGCTTGTGAGATTTATGTATTTTGTGTAT
AGCTGTAGTGCTTAAATTTCATTGCTGTATAGTATATTTC
ATAAATTTATTACAAATTACTTATGTACTCTACCCTGATG
GATATGTAGTACATTTCCACGTTTTGTCTCTTATGGATAG
TTGTGCTATGAACATTCTTATACACCACTTTTTATGTACA
GATGTTAGCACTGCTATAGGTTATACATCTAGGGATGAGA
TTTTTGTGTTAAAGGGTACAAAAATGGTCAACTTTAGAAG
ATACTGCTATACAGATTTCTAAATCAGATGTATCTGTTTA
CATTGAGATAATCAGTAAATTAAAATTCCAGTCAATTCAT
TTGATATTGTAAGTCTGTTAGGCTCATCATTCTGGTGGAT
ATGTAGAAACCATTATGATTTTAATTTGCATTCATGTGTT
TCTTGTTTAGCAACAGTTACTAAAAGTTACTAATAACTTT
TTATGAGGCTACAGCCATGTGACTTCCATAGACACATTAC
AAAATGCTTGTTCCTCTTTTATTTTTTTTCCCATTTAAGT
ATCTTTTATTCATGGAGTTGTAGGAGTTCTGTAAATATAG
ACTCATTTTTTGGATATGTGTATTGCAAATAACTTCTCCA
CCTTATGGCTTACCTTTTTTCTCAATGATATCCTTTGAAA
AAGAGTGGGCTCCACCACCTTTAACGCTTAATTGAAGTGT
AGCATAAATGAAGAAAAAAGGAATATCTTAAAATACAGAT
CAATATATTTTCACAAAAGAACGCACCCATGTAAATGTCA
CATAGATTAAAAAAAAAAAAAATTGCCATCACTTTAGAAG
CCTTCTTTCTGCTTGTTTCCAGTCACTAGCCCCAGAACCT
GCTGACCTGCTGTCCTGACTTCTAACAGGATAGATTAGTT
TTGTCTGATTATTTGAGAATATCTTAATTTTAATTAAGCT
TAATTTATCAGGATTTTTAAAATACTTTTGTGCTCTACTT
AAGAAATCTCTGCCAACTCCCAGGTTATGAAGATCTTATC
CTTTAATTTCTTCTATCAGGCCTGTTAATTTTACCTTTAT
ATTAAATCCACAATTTATTGGGAGTTGAGTTTTCTGCATC
ATGTAGGGTAAGGACCAAGATTTATTTTCTTTTTATATGA
ATATCTAATTAATTTAGCACTATTTAGTAAGTAGAGCACC
CCGTTTCCATTGTGCAATATTCATCTGAAGCATAAATCAA
ATGACCTTATGAGTGTCCAGTTTCTGGACTCTCCATTCTG
TTGAATTAAAACGTTTATTCATTCTTACATCTCAATGTTT
TAATTATAGTAGCTTTATATGAAGTCTTGATACCTTTTAG
TGTACATTTTCCAGCTTTGTTCTTCCACAAGACTTTCTTA
ACTCCTCTTGGCTCTTTTCATTTACACACAAATTTTAAAA
TAACTTTCTTAATTTCCACGAAAATTCTGCTAGAAATGTT
TATTAAGTTTTTCATGAAGTCATGGGTCCCTTTGGGGAGA
ATTGACATATTGCTATTGTATTGGTAAAGGTTCTCAGAGA
AACAGAGCTGATTGGTTATACGGAGAAATAGCTGTCTGTC
TGTCTGTCCTCGGGGAGAAAAAGGGGAAGAATGAGAAGAA
TTTTAAGGAATTGACTTATGTGATAGCAGAGTCTGGTAAG
TCAAAAATTTGAAAGGAAGGCTGGCAGGCTGGAGACCTAG
GGAAAAGTTGATACTGCAGCTTGATTCTCAGGACAATCCG
CTGATAAAGGCATTTTTCTCTGGACAGACAGTTTTTCTCT
CTTAAGACCTTCAACTGGTTGAATGAGGCTCATTTACATT
ATAGAGGGTAATGTACTTCACTGTACTTTACTCAGAGTCT
ACTGATTTTAATGTCAATCTCACCTATAAAAATACCTTCA
TAGCAACATGGATACCACTCTTTGGCCAAATATGGGTGTA
CCATGACCTGACCAAGTTAATACATAAAATTAATTATCCT
AAGTCCATCCATTGTCAACTTGGCACATCTCCTAAACCAT
ACTTGATCTCTAAATAGAGACAATAACAAGATCATAGTTC
CATCCAACATGCTACAGCTATCCTGCATGTAACTGAAAGC
GCATTAACCCTTTCTCTAGAAGTGGATACAAAGTCCGTGA
ATGGCATCCACTCTTCTCTGTAATATCCTTTAACTTAGTT
ACTATGATGTGACATTAACAATACTTAAATAATATGGTAA
GGGGATGAAAGAGGGAAGAAAGCAAAGATGTTTACTTAAT
ATGCACACATATATACATACAAAACAAATATATTCATAAC
AAAATGAGGAAGAAACACCCAGAACAATGACAGTCCTTGT
TTTTGTAACTGGTCATGTGATTGTTACTGATATTTATAAT
TACTCTCTTCCACTAGCCATCTTGTATTCTCTTTGTTCTC
AGAAGCATTCAGCTGGTTGTGATTCTTTACATGTATTTTT
TAGTTATCTATTCATTATCAATTTGTAACATAGTTCTTTT
CTTGCCAGAGAAAACACTGAATTATTTTTTATCATTTGAA
ATTTGTTGAGTCTTGATTTATGGTCTAACAGAGATTTGGT
TTTAGAAAACATTCCATGGGTACTTGAAAAGAATGTGTTC
TGTCATTGTTGGGCATGGTATTTTTACATAACTCTATTAG
ATAAAGTTTTTTAATTTTATTGTACAAATCTTCTGCATAC
TTATTTTCATCTGTTCTGTTAGTAATCAAAGAGGTATTAC
AGAACAGAGATCTCTCATTTTGATTAGAAGTTTGTGCATT
TTTCCTTTCTGTATTTTCACATTTCATCATTCTGTTAGTT
TTTGGTTTGCATGCATTGAAACTATATTATTAAGTATATA
GCAATTTAAAATTGTTATTACTTTAGGTAAGAATGTTCCT
CCTTATCTGTTATTAGAAAGAATGCTCTTCATAAAGTATA
CTTTATCTTGTGTATTGTAGCTACATTAGAAATTTTGCTT
TTATTAGTTTTCTATGGCATATTTTTCCATTCTCTTATTT
TTGATCTTTATGTGTCCTTACATTTAAAGTAATTTTTCCT
CTAAGCAGCATATAGTTAGGTTTAATTTATTCAATATTAG
CTGAATCTTTTTTTTTATATTAGCATTCAATGTAATCACT
GATGTATTTGGGTTTGCAACTACATTTTACTCTTTTATTT
GACTAAAATGTTTTCATTTATCTTTTCTCTTACTGTTTCG
TTTTTCTTGATTCATGAAGTTTTTATTATTCTGCTTTTCT
CTTCAAATTGGCTGTTAGCTATATATTTATTTTACCACTA
TTTGATTGACTATTATCGTAGAGATATTAAGACACTGTAA
CATTAAATCTTAAATCACTCAACGTCCTGTCTTTTCTGTG
CTCACTCTATTCATTCATCATGTCTATCTGTTCAACTATC
GGAATTTCTGAGTTAGCACAAATTTCCTGTCAATACTTAG
AACGAATAAGCTTCTATCAAGTGGTTACAGTTTTTCCTTG
TGCATTCAATATCATATTTGAGTATCTTTTCACTGCTAAA
AATGCAATAAATTCAAATTGATATGTAAGAAGTGTTTTAA
AATGATGTTTATATAACAAATTCTAACTTTCTCATTGTTA
ATAATGGCTTAATATTAATTACCTTTATTATATAGAGTAA
AAAAATAGAACATTGGACTACTCAAAAGTCATTACATCCT
TATAAAAAATGTGTGAGTGCTGTCTCATATGATTAATCCC
ATACACATTACATTGTCATGCTTAAGTGAACCTTCCCATC
TTGAGTAAATAATTTCCTTCAGTAAAACAATAAAAACATC
TAATTTTAACTTGGTTAATTTTTTGTTTGCTCGATTTCTA
TCAAAATCCAATTGATTTTATTTGTTTTCACATAAGTACC
CATGTTTATTAATTTTCTAGTGACTCTTTTTAACACATTT
ACCAAGTTTATTCCAGTTCAACCTATTATTAGCAAAGCAC
AAGAGTGATCTTTTCAATGAAGTAAGTCATGTCCCTTCAT
TTGCCCGCTTTAAGCACTTCAAAAATTTCCTACTGACTTT
AATGTATCATGCTTTTGATATAAAGTTATTCACCATGACT
TCAGATACTTTTCACATTGCTGTTTTCTTAGATGATTCCT
CTCTTCCTTCTAGACTCTGCTATATTATCTTTCTCCTGCC
TAACAAATGTAGTTATTTTCTATTCTGTCACTTTCTATTC
TACAATCCTAAATTATTATTCACAGCATTTTACAAAATTT
ACAAATGTACTGATTTCTAGTTTGCATATTTGATGTGTAT
CATGCACAGTATTATGAATGCATGCACAGATTATGAATCA
TATTGAATACATATATGTATGTATATATACAGCCTAGCAT
AGCACCAGACACATAGACATAAGCAGATTATTTTTGAGCT
ATTTGGAAAAGTGAAGGCTGAAGATTATACTTTTAAAGCC
ATCACTGTGATACCTAAAATATTGAGATCAGATGAGCTAG
TTTAAAAGATGGTATAACATGAAGTAAATACAGAGAACTG
AGACTCACTGTGGCCTTATTCTTTGATTAGGGTAGGTAAG
AGTTAATAAGGTTAAAATTGCATGTATATTTACTCAAAAA
TAGTTCATTCTATTTTTATCCTTATAAGTAAATATATAGA
AACTCTTATTTGGAAAAACTGAAACATCTACAAAGAATTT
GTTGACCATCTTTCAAATGATTGCTTAATTAACTAATAGC
CATTATTTTTATTACAATATTTATTTAGTATACCACCTCA
TGCAATAATGCAGTATTTGCTAACTATGTGAGTTAGGATA
AAGTTCAGTTACTAAGTAACCGATTAAGAGACCTTAATAA
TATAGCACATTTTTGTGCTATAGCACTAATGGCAAAGTCA
TTAGTCACCCTCTTTTTACCTTTCTGCTTCACTATCCTCA
AGGTCTTCTATGATTTAGGTTGGATACCAGAACTCCAGGG
TTATTAAAAGAAAAGGGGGAGAAAAGAAAGTAAAAATACT
TATGTTCCAGATAAAGTTTTAAGGAGCTTTACTTGAATCC
TTACCCAGTAACATTTTACATCTCATTGTTGACTCCTGAC
TACAACAAATACTGAAAAATGTAATTCTTTAGCTAGGAGT
TTGCCACATAAATAAATAAATAAAACAGAAACTCAGGTTC
TAGTAAAAACTAAGATGGGTAGAAGGGTAAACTAGACATA
TGACAGAAAAATAACAGTATCATGTGTGTAACACCTAATG
ATTTTGAATGATGTCACTTTACAAGTACTTATATATAAAA
CTCCATACTTCTGTCAAATAGAAATATTTTCTCAGATGGT
GAGAGCTAAAAATATGCTGCTTATTAAACGAAATCCAGTA
ACTATTTTAAGATTTTACCATTAATTTAGTATTATTTTCA
AGTTAGATGTGAATTACAACTGCATTTATAATCTTATATT
TGTCGATTATTATATATTTAAAACTGTTTTTTCCCAGCGT
ATTAAATTTATTTTACTCTTACTTTGACCTCATGGGCTTC
TGTCTAATGGTGGTGGGGAAGAAATTTACACTTCAAATAA
TTTCATCATTTAGCAATTTTTAATAATCCAACAGTTGAAG
CTGTTTTAGAAGATCACTATAACAGGCCCAGGAAAGTGCG
TGCATAGAGTAGTTTATCTGGCATACTGTGTACCAAGTAG
TACATTTATTTAACTTCTCAGCAGTTCATTGGCATTTTGG
TGAAAAGAGGTGAGGGAGGCTATTTAATTAACCTCAAATA
TTTCATTGGCATAAGAAACTGGATCATCTGCCAGAATCAT
TAGCAATTTATAAGCTGAGTTCAGCAGCAAATGGTCATAA
ATTCAATCACATGTAACCTTTCCAGTAAATGACACCAGTC
AATTGAAATTTATTATGGGGGAAATCACAGACTTTGACAT
TCACACTAAATACCTAGAGTATTAAGATTCCACTTGCCAG
AACCCCAGATATCACTTTGTAGATTATGTTCAGAATTTTA
AAATGCAGAAATGATGAATAAGAACTGAGCAGTTCCTCTG
AGTGTCATCAAGAAATACGAGAGGTTCAATATTTGATAAT
ACTTCATTTTCTTCAATAGGACAAACTTATACTGTGGGAC
GTAGAATGGTAACTGTGATTACTGAACGGTAAGTGTCATA
AAACATTGGTGAGTACATTTTGTATAGTGTAGAGTCTGGT
GAGGGAGCTTGTTTGGCAAGTTTCCATTAGGTACTCATGA
TGAATAACCTGAAACAGCAATCAAATTCCATTTTCTGCAT
CTTTAGTGGTAATGTGAGGTTATACTTAAATAGAGTAGAG
TGTAATTGATTTTAGAAACTTGATTAAATTATCAATAGCC
TGGTATAAATATAGCCTGAATGATTTTAAATTAAGAATAC
GTTTGTTTTATAGTCTTGGGAATGTTGGAAAAGTGAAGAA
GGAGAATAACTGGAGGATTACATCTATAAGATATTAAGAA
CATTCAATATCAGTTATTTGATGCACACACTAATATGATC
ATTCTAATTTGTTAAATTCAATACACTGCCAAACTGCTTC
ATCAAGTTTAACTTTTCTAGTAAATGACAGAAGCTAATCA
TTATTTACTAGGTGAGAACAAAGTGCTGTGACAATCATGA
TTAAGTGTGTTTTCCAAACGTGAGATTTCACTTAGTAGAT
AGGGCAATCAGTTTTTGTGACACAGAGTTAGTGAATAAAC
ACTAATAGAATTTTAGGATGACTTTCACTTGCATCATATG
GCAAAAATTTAAAGTTGTTTTGGAAGTAAATCTTGCATCA
TTACACAATATCTGACATTCCAGTGAAATAGCACAAAAAT
TGTATATAAATATCGGTCATTATAGAATTTATCAAGCTGA
TGTTTTAGAGGAACAGTTCAGAGTAAAATTTCATTAGCAA
TAAAACCACAGACAGCCTTATAACTAAGTTAGATGCATAT
TTTCAATTAAAAAGACATAATTAATATACAGAAAAATCAT
TTTAGCTATGAGTTGTATATCTGTACCCATTTTAATTTTT
CTTGCTGAAGTTAAAACATATTTTCAATAGAATAAATATT
TGTAAATGTACTTTTTTACTGAAAGGAATTTTGACAGTAA
TGATATTTTTATTTAAATATATTTCATCTTTAAAATATGA
AAAGTAACACTGTCATAAAAACTGCATGAAAACATATTTT
GGAAATTGAGATTATATGCTGACTTTGTTCCACACGAGAA
GACAGTGATTCAGTGATTGGTTCCCAGGGTTAACCCAAAG
CAATTCATACCACAAAACATGTTACACATCCAAGCGCCTA
AACTTAGTGACATAAAACAATGTTCTTTTTATTTGTAATT
GTTTTGGTCAGTCAAATTTTTTTTGTATGTCTTGACCAAC
ACATTTGATCTACATTGGGCTCTTTTATGCATCTATAGAC
TCAGTTGGCAGTTTGACTGGCAGATCTAGTTTAAGGTGAT
ATTCTATAATTGCCATACTCATATCTGACATATGTCACCA
CTGGCTATCAGTTGGGTTCATCACTTCTTCTCCATAATGG
CACTTCATCTTGCAGAATGCTAGTTTATACTCATTTATAT
GGATATAAAGTTCAAAGTCCAACAAGAGAGTAAACCCCAG
TATGCAAATACTTTGCAAGTGTCTGTCTGCATTATCTTTG
ATAAAGTTCCATTGGCCAAGCAAGTCACATTGAAGAGGGT
AACAAGCAGGTAGGGAAAGATTTTGGTTTTTAAAGATGTT
CTCTACCTAACAATTTATTCTTTATTATTTGCCTTTAAGA
TACATGGACACTAAGGAAAAACATTGACAATCTTTTTTTT
TTTCTTGATATTCACATAAAGCAGAAAAACAATATACTGA
AAATTCAATTTTTGATCACTTTTTCAGAGTTAAATATTTA
GCAATCAAACAATTTATTAGAAGCTTGTCTCAGGTAAAAA
TAGGATATTTAGTGTAAATATGATTTTCTTTACAGTCCTT
GATATATCTTTTCACCATTTTCAACTGAAATATATATGTA
AACATAGGGGGTAGGGACCACAACCAACTGCAGAGAATCT
TCATTTAATCGTAAGATTGATTGAGTTAAATAAAAAAGAA
ATCGAATTTGGTGAGCAACACATAACATATATTCAGGATT
AGAATAAAACTATCTGCATGAAAAAAAGTTTAGAAGAACC
TCTATTCATCCACCAATATCTTCTCTTTGTCCACAAACCA
GGGTTTATGCAAGCCTGGAAATTAAATGGCATACCCTTGC
CTGAGTGCTACTATTCCTGAGAGCTACTAGGCCAGGGATT
TGGCCTAGGTCCTGCTGCTCGCGACACAGAAAGCCAATCA
ATGAGACAAAGAATACTGGCAAGGAAGAAGGCTTTAATTG
GGTGTTGAAGTCAAGGAGAAAGGGAGATAAAATCTCAAAT
CTGTTGCTTCAGTAGACTAAAATTAGGGGTTTGTACAGCA
GGAGAAAAATCTAAGTATGTGTGAGAAAACAGGAATTAGA
GAAAGATAAGGAAGAGGAGTTGATCGACAGGCACAGGTGA
TCAGTTAGGCAATCATGAGGGGTGAGGGGTCCAGCATCTC
ATTGACCAGATGTGGTGATCTGGTGAGTTTCAGTTCCTTG
ATACTGTCTGGGAAGCCTGATAGTTGGTTTCCTGGGAAAG
CAACTTGGATAAGACAAATGTAAGTCTTTCAAGTTTTTAG
ACTGTGAAAGTCAATTTTTATGTTTATTCAAAATAAACCA
TAAACATGAGTTCTATGCGGCAATGGGGCTGGCTTCACTA
TCTTTGAGGTCATAAAGTAACCTTTTATTTGCCTTCTCCT
CAACTTTACCTCTTGTTTTGACAATTGTTTAAGAAATGCA
AACCTCAGGGAAAATAAAGAAAAAGGAAATAAGACGAGTG
AGAATGAAAAAGCATTCCACACTGCCAGAGAAGAAAGAAA
ACTCAGCCTGCAATAGATTTATTTATATAAATAAATTTTC
ATTTATCTAGATGATAATTTTTGCCCAGATTTCTTATTGG
TACAGAACATTTTCTAGAGATGTCCTTTATAAAACTTTGA
CTTAAACAATTAAATAGTCATAACAGCTATTGGGCTAAAA
AATGTTGCTTGGTCATCACCCAAATAAAAATAGGGGCAAT
GAATTCTTTCTTTCAGTAAACACCAGGGCTGGGCAGTTAC
CAACTCATTTGAGATTGAGTCAACTGTCAACAACTTGGCT
TATGATGAAGAAATCACCACAAACTAATCCATCAAGTACA
GTATACAAATGTCTTCCAGATGAATCTCTCTAACATGCAA
CTATGACAGCTTGATGGCCTTTAGTGGTATTTAATTGCCA
AGCTCCTAAAACTGATTTCAATGTTCTCCATGATCTGGCT
ACGTCCATCCTCTCTAGCCTGAGACTTTACTATGCCATCC
ATCAAACTTCACTTTCCAAGAATGCCTGTTGATGATTCTT
GCCTCTGTGTGTTTCTTGCCTCTGTTCTTTTGTTCATATT
TCTCTCCATCTTGAAATTACCTGGTGCCTTCCTACATTCT
CTCTCTCTCTTTTCACTTCCTTAAATTCAAATTTAATTTT
ATTGAATTCAATTCACTTCACACAACTCAGTATGTCACTT
ATTTACCAGGGGATTGTCCTTGAACTCTGTGGTCTGGGTT
AGGAATGTTTTCTTTCTTGACTGTCATAATAACTTCTATC
TGTCACTATTCTAGATTGTTCTTACCACAGTGTTTTATAA
TTGTCTGTTATGCAGTATTTCCAACATATCCCTCCCTATC
TCTGCCTCCACTGGAATGAAAACTTTCTAATGTTAAGACT
CTCAGTCAATGTATCTTTATATCTCCAGAAATAACGCTAT
GATAAATGCATAGGAAACAATGTATAAACCTTAAGCAAAT
GAGTAGAGAAGAGCTGTGACTAAGAGTAAAAGAAGATGGA
CAAACTAGAGAGTGTGTAGATAGCCAAAGTCTGTGGAAAG
CAATTTGAAAATATGTATTATGAATATTTAAATATTTATA
TGTTTTGAGTCAGTAATTCTACTTCCAAGATTCTAAATAG
TCAAGAAATATGAATAGATGCTATACAAATATGCATATAA
AACCTATAACGTAGCTATTTTAAAATGCAAACCACTTTTG
ATAACCCAAATGTCCACTAACAGAAAAACTCTAACTCAAT
CCTGGTATGTACATGTGATGAAGCATGGAAATAACATTTT
TAAAAGAATATTTAAGGATATGAGAAAATGCTCTTAACAC
AATAGCAATTCCATTTATGCATTTTAATTCCTTTACTATA
TTTCCATAAGTGTGACCTATATAATGTTGATTTATTATCT
TTATTACTCTGAATATTAACTTCATCAGCATAAGTTTGAA
CAAATTGTTCTCTTTTCATTGATTTTTTCTATTATACTGT
GATTCACGTCAATCTTTAAAACCAGGCATTTCTTTAACTC
AGGAAGCTTATGTCTGTTTTATCTTTGATTATGGCTTTTC
TTATATTTGTTCTAATATTATTTTTAGAAATCTGAACTTA
CATTGGATTTTTCTCTTATATAAATATCCATTATCTTATT
TGGATGTTTTCTGCTTATTGGCTATTTTTCTCTGACTTCT
GGATTCAATTAACGCATTAGAATTGAAATCAAGATTCAGA
TTTTGTTACAGAGTCACTTCTGTATATTGTTATTTCTGTT
AAAAACCACATGCACAATTGCATTTTAGTTTCCTTTTATA
TTTTTTACTTCATTCAGCTTTCTTATCCCGTTCCACATTT
ATGGATAACTTTCCATTTCAGTCATTATAATATAATTTTG
TTCATGTGTTTAGTAGAGCCCATATTTTATTGAATTCTAC
TGAAAAAAAAGTGCTTTCCAAAATTTGTCTTGTATTCTAT
AAATAGAGTTTTCCAGTAAATCTGGAATAGACTTTTTCTA
TTGCTTACTGTAATGAAGCTTTTAACAAGTCTTATTTTCT
CCTGATCTTGAACAAAAATAGATAATATGCTGCACACATA
CAAATAAAATGTTGCATCTTTCTTGCTGACATCTCACTGT
CTACTTGGTTGAGCAAAATCTTGACAACATTTTCTTCCTC
TTAGATTTTAAATTATAGGTTTAGTTGACTTTCAAACCAT
AAGTACAATTTTTAATATTAGTAGCTATTGTTTAGCTAGT
GCTACCACTATTAGATTGAGAAAAAATGTTCTTCTTTTAC
AGGTTGCTGTGCCTTCTATGCAGGTAATTTAATCTCAGAT
TATTATAAGCTGTTTATAATGCTTCTCACTCAACAACATT
AACTCTCAGAGTATCCTGATCCTATATCCTTTCTTACAAA
CCCATTCATATTACATACTTTACATCATGGAATATACTGT
ACTATAACTAGTACATTTCGACTCCAAACATATGTGTTAG
TAACATAAAATTAAGAGTGCAATGGCAATGGCCACTTTAT
ATACCATGCATTGTGAATTGTAGGGCTGGATTCTCAATCT
CTGTTCTTCTACAGATGCACATTTGCTTACCCCCTAAAAC
TATGGTATGCATGCCCCTTTTTCCCACAATAATTTATTTA
TTGAGTGCCTCCTCTTGCCTCCCTTGCTGTCTCTAGGTCA
CTTTTTTCCACTTGTAGATTTTGTGCGCAAGCCCCAGAAA
GATGCTGGGGGCAGGGTCGCTGCATACTCTTCAGTGAATC
CTATAATGTGACTGTAAGTGTCTTCCTCATATTGCAAGAA
AATGGCTGGCAGATCCAGCTTCTCATATAGTGCCTTCACC
CGGGCCATCTTCTCGGCTTCCTTCTGCCTGAATTTTCCTT
CAGGATCTGATATTGTTCTGGAGTGGCCTGTTGTAGACAC
TGAACCACCAATCAGCTGCATTTTTGGTCCTGAATGTCAC
TGTCAACTTCACCTGTCACACTGGGGTCCCCAAAGAGGTC
AAGGTAATCATCCTGAACCTGAAAGAACTCTCCCATCCCC
AGCAGGATCTTCTTGGCATTGGTGTGCTCCTTCTTGCCAT
CAATTCCTGCCATGTACATGGCTGCAGCTACAGGAAGGTA
GAAGGAGTAGAAAGCTGTCTTGTACTTGACAATATATTTG
TGCCTCTTTTCAGTGAATCTGCCAAGATCCACATTGCCCT
GGGGGGCTGGGATGAGGTCTAGGGTCTGCCTAATCCCAGT
CTGATAGGAACTCTGCAGGAAAAGCTCTGTCAGGTTCAGG
TAATAGGGCTGCTCCCGGCAATAGATCTTCAGCAGGTGGT
AGATACATGCTTCCAGAAGGATAGCATCATTGACAGCATC
TAAATCCATGCCCGGCTTCTGATACCGGCAGATCTGTCCC
CGGCAGGTGAAGGATGAATCCATGATGTCATCTGCCACCA
GGAAGAAAGCTTGCAGCAGTTCCACACACCAGCCCACAGT
CAGGGCCTGTTGGAGACTATCAGCATCCTGTTTCCTTGGC
TCCATCAGTTCCTCCAAATGCTACTAGCACCGTCGAACCT
GGGGGATACTTGCCTCCAATGGCATTGTACTCCAGGACCT
CCTTGAGCTGGGCAATAGCATCTTCTGTCTCTGGGTGCCC
CATCTTTCCTCAGTCAGCACCCTAACAATCTAGGAGAAGT
GCTGAACAAAATCCTGCTTTTCTTGGGCATAAACATCTGA
TTTCCGGTGTCCATTCATTCTGAGGGAGAAGCAAAGGGCT
CTGTTCCTGGATGTGGGTCTGCAAGACCCTTTAGTAGATT
TCCAGGATGTTTCATAGTACAGAGTCCCGTACAATGAAGT
TATTAATGGGACATGAGAAGACCTGTGATGTGGGAGGGTT
GGTGGTGGTAGATGATGGTCAGCATTTATAAAGAATCGCT
ATGGACCCTATGCATTGTCATGGTGGTTGAAGAATACAAG
AACATAACTTTTTATGGGAACACTTTTCCAATACTGAATC
ATGTGACTATAACTTTCCTAAATTTATAACTTGCAGTTAA
ACATTTCTGTATTTACATAACTATTTTCTTAAATAGATTA
TGGAGACTTAACCAGGCAGCGTAATTTTTCAAATATTCAA
AATGGAAGTCAGAATATTTCTTTAAATAATTATCATTCCT
AAATGTATTTTTACAATATTGGAAACTTTGATCAATTAAA
ATGTAGTATGTATTAAAGCAGTGAAGGAAAAATGCCCCTT
GTAGTCACCTCTAAAGCTTTCTACATATAATTAACTGCAT
AACTCAGTGTTCAAAAGCAAAGTATATTAGCCAGAATATT
GAGCATTTCATGATTGAAATTCTGAACAATGCCTAGATAG
AGCAGAAAATAGTGACTATAAACTCAGTCCTTGTTCTGAA
TGCCCTTGTTTTAAAGATTTAAGTCCCTAAAATGATACAA
ATTTCATTTTGGATATTTAATTTCTTTTTTCTTAAGTAAT
AAAATATACATAAGTAACGTGGCAGAGGTGATGATGGATG
ACTTAAAATAGATAATTCTCAGGAGAATAAGGACGGTTTA
TAATATTAATGTTATGAGCAGTGAAGACCGAGAAAAGGTG
AGAAACAGAGTCTTGTGACTTCCTATGATATTTATTGATA
TAAATGCTATAGCTGTTCTTGGAGTTTGAAAATGATTTTG
ATGATTGGTTACCAATCATAGATTAAGAACTATATTTCAT
ACTGATGGTTACTCAGTTGAGCTGTATACACAGCTTTTAA
ATTTAAATTCCTTTGCTACAGCCAGTAACAGAATATGTAG
GCTTAAAGTACAGATATATCTAGTTTTATCCCAAATGACA
AGGTACTTTTCTTCCTTTAGTGACTGTAACCTCAGTGCCT
AGAACAATCCACAACAATTATGAAAAGTAGTTGTTGAATA
AATCAGCAAAATTTAGGAACAATGCTTTTATGTATCGCAT
CTTTCATTTATTAGAATGCCCAAACATGCAGTAACCACCT
CAATTGTTATATATGATTGTTGCACATCATACTATTTTCT
TTGTGAATCCTATTTTTAAATGGTACTTCTTGAAGTTCTT
TATTGACTTACTACTTCTCTTTTTCTAAAGTTAGATATCC
TCCCATATTTTTCTACTTTATAGGGACAGAGCATTAATTA
CTCATCAACTAATTGATAATTCAATCACTTTGAAAATTTC
ATTTCATAAGCATTAGCAAGAATCATGGCTGCAGATTATA
GTTTTAAAAATCTGTGGCCAAGAGTTATGCTAACGGATGT
TGTATGTTTAAGAAATAACATGAAGGTGGTCTTTGCCCAG
GGCAGATAAGAGCTCCCAAGCATCTGCCATTCACCAGCCA
CCACTGCTGGAATAGTTCCTCAGCGTAGATGTATGCACAA
ACAACCATAGCAGATAAAGGAAGATTGAATAAGATATAAA
TTAGAAAGTTTTGCTTTCGAAGCCCACTCTAGGTTCCCAA
TGAACTAGGCTGCAGCATATGAATACTATTAGGTTGGTGC
AAAAGTAATTGCAGTTTTTGCCATAATACTGTAGATGTAG
CCCTGAACTGATATTGACTAGCTTGCTTTTCTCCCATTCT
CCCTTCGTAAGTGTTTTAAGTCTTGCTAAGACTGAAGAAA
GGCCAGTCTATTGAAAGGCAACAGGTGTGGGGCGGGAGGA
GCGGGCAAGAAGACCGATTAGAAGCCGCAGTGATCAGAAG
CCCCGTTCGAAAAGAACTATAATAGCATGTGAATCCTGCA
CCAGCAACTGAGGTATCCAGGTTCTCTCATCAGAACTGAC
AAGGTGGCTGCCATGACCCAAGGATAGGACAGAAGAACAA
TGTGGTCCAGGGCTCACCTGAGAGCCACATGGGACAGAAG
ACCCTGCCACCCCCCAGCCAAGGGAGGCAGTGAGTGAGCC
CTACCCAACTGGGGAAACCATGCCTTTTCCACAGAATTGT
ACAACCCATGGATCACAAGATCACACTCATGAACCCACAC
CACTGGGGCCTAGGCTCCCAAGCCCAGAGCCATGCAGATT
CTCAATAGCCTCTTAGGTAGAATCTGCTTAAGTGGGCTGA
GTTCCCTAGGGAGAGGCGACCAGCACCATAGCTGCCGCTG
CTTGCTCTCTAAGCCATTTGAGCTCCTTGTGGGGAAGGGC
AAGAGCTAACAGTGGGACTGATTGCTGCCTAACACACTAA
GCTCCCTGGATGAGGGAAAGGCGGCTGCCATCTCTATAGC
TCCAGGCCATGCTTTTCCCTGCTGGAGTTAGGGAGACTGG
GCGGTTTGGTCCCAAGAGGTGTCCTCCACAGCCCAACATA
CCAGCTGTGGCAGACTCTGACCAGAGTGCCTCTTCAGGCC
GGACCCTGATCCATCCCTCCTCACTGGGCGGGGCCTCCCT
GCAGGAACTCCAACAACTCCAGCCAGGGCCTCAGGGACAA
AACTCTGATCTCCATTGGCCTGAGCCCCTACGGGGAGGTG
GGGCCGCAGTCTCTGCAGACCAGCAGACTTACTCTTTCCT
CCTGCTAATTCTGAGGAATCCAGGAAGCCCAGATAAGTGG
GGTTCCCCCCAGCAAAGCACACCCCTTCCACTGAGGGACA
GTCAAAAGTGCTTCATTAAGTGGGTCCTGTTCCCTGTGAC
ACCCAACTCCAACAGGGGTTGTGCCCTTCGAAGACAGAGA
TCCCAGAGGAAGGAGAAGGCACCCATCTTTGTTGTTCTCC
AGCCTCCTTGCCCCTCCCAGGCAAAGGAGCAAACCATATG
AAGAGAGCCTCAAGTAAACCCCCAGCAATTCACAGCAGCC
CTACAGAAGAGGGACTTGACCATTGAAAGAAAAACAAATA
AACAGAAAGCAACAACAACAACGTTAACAACAACAAATAA
AGTCCTACAAAAACCCCATTCAAGTGTCAGCAGTCTCAAA
GATCAAAACTAAGCAAACTCATGAAGAAGAGAAAGAATCA
ATGAAAAAATGCCGAAAACCCAAAAAACCTCTTTTCCTCC
AAATGATTGCAATGCCTCTCCAGGAAGGGCACAGAACTGA
ATGGAGAATGAGATGGAAAAATTGAGAGGAGTAGGCATCA
CAAGACGGGTAATAACAAACTCTGCTGAGCTAAAGGAGCA
TGTTCTAACACAATGCAAAGAAGCTAAGAACCTTGATGAG
AGGTTAGAGGAGCTGCTAACTACAATAACCAGTTTAGAGA
GGAACATAAATGACTTGATGGAGCTGAAAAACCCAGCAAG
AGAACTTCGTGAAGCATACATAAGTATCAATAGCCACACT
GACTAAGCAGAAGGAAGGATATCAGAGTTTGAAGACCACC
TTGCTGAAATAAGGCATGCAGACAAGTTTAGAGAAAAAAG
AATGAAAAGGAATAAACAACGCCTCCAAGAAATATGAGAC
TATGTAGAGACTGAACCTACGATAGATTGGAGTAACTGAA
GGAGAGGGGCAGAGTGGAAACAAGCTGGAAATCACACTTC
AGGTTATTGTCCAGGAGAACTTCCCCAACCTAGCAAGACA
GGCCAACATTCAAATTCAAGAAATACAGAGAACAGCACTA
AGATACTCCATGAGAAGTTATTTAGGAGATCCATCTTATA
TGCAAAGACATACAGGCTGAAAACAAAGGGATGGAGGAAA
TTTTACCAAGCAAATGAAAAGCAAAAAATAAAAATAAAAA
TAAAAGAAAAATAAGGGTTGCAATCCTAGTCTCTGACAAA
ACAGACTTTAAACCAACAAAGATCAAAAAAGACAAAGAAG
GGCATTATATAATGGTAAAGGGATCAATTCAACAAGAAGA
GGAAACTATCCTAAATATATCTGTACCCAATACAGGAGCA
CCTAGATTCACAGAACAAGTTCTTAGAGACCTACAAAGAG
ACTTAGACTCCCACACAATAATACTGGGAGACTTTAACAT
CCTACTGTCAATATTAGATCAATGAGACAGAACATTGACA
AGGATATTCAGGACTTGAACTCAGTTCTGGATCTAGTGGA
CCTAATAGACATCTACAGAACTATCTACCCCAAATCAACA
GAAATTCATTCTTCTCAGTACCACATGGCACTTATTCTAA
AATTGACCACATAATTGGAAGTAAAACACTCCTCAGCAAA
TGCAGAAGAACTGAAATCATAACAAACAGTCTCTCATAAT
GAGAGGTGATAAGGTGCTAACAGTTCTGGCTCACTCTTGG
CACCTCCTCGGCCTCAGCATCTGCTCTGGCCATGCTCCAG
GAGCCCTTCAGCTTGCTGCTGCGCTATGGGGGCCCCTGTC
TGGGGCTGGCCGAGGCTGGAGCTGGCTCCCTCTGCTCAGG
GGGAGGTGTAGAGGGAGAGGCGCAGGCAGGAGCTGGGGCG
CGGTGCTCACAGCCTGGTGTGGGTTCCAGGTGGGCTCCAG
CTCGGTGGGCCCCACACTTGTCGTGGCTGGCTGGCACCTG
ATGGGCTTGATCAGGGGACGCAAAGTCCCGGGGCAAGTGC
AATTGAGAGGTGAAGCTGACTGGGCTTCTGGGTGAAGTGG
GAACCTGGAGAACTTTTCTGTCTAGCTAAAGATTTTTAAA
TGCACCAGTCAGCACTCTGTGTCTAGCTCAAGGTTTGTAA
AAGTACTAATCAGTGCTTTGTGTCTAGCTCAAGATTTGTA
AATGCACCAATCAGTGCTCTGTGTCTAATTAATCTAGTGG
GGACTTGGAGAACTTTTGTGTCTAGCTAAAGGATTGTAAA
TACACCAATCAGCTCTCTGTGTCCAGCTAAAGCTTTGTAA
ATGCACCAATCAGCGCTCTGTCAAAACAGACCAATCAGCG
TCTGTAAAATGGACCAATCAGCTCTCTGTAAAATGGGCCA
ATCAGTAGGATGTGGGTGGGGCCAAATAAAAAGCAGGGCA
CCTGAGCCAGCAGCAGCAACCCACTAGGGTCCTGTTCTAT
ACAGTGGAAGTTTTGTTCTTTTGCTCTTTGCAATCAGTTT
TGCTGCTGCTCACTGTTTGGGTTCGTGCCACCTTTAAGAG
CTATGACACTCACTGTGAAGGTCTGCAGCTTCACTCCTGA
AGCCAGCAAGACCGTAAACCCACCAGAAGGAAGAAACTCT
GGGCATATCTGAACATCTGAAGGAAAAAACTCTGGATACA
CCATCTTAAAGAACTGTAACACTCACCACGAGGGTCCACG
GCTTCATTCTTGAAGTCAGAGAGACCAAGAACCCACCAAT
TCCGTACACAATAACACAGTGCAATCAAATTAGAACTCAG
GATTAAAAAGCTCACTAAAAACCACACAATTACATGGCAA
TTGAACAACCTGCTCCTGAGTGACTCCTGAGTAAATAATG
AAATTCAGGCAGAAATCAAGAAGTTCATTGAAACCAGTGA
AAACAAAGAGACAAAATACCAGAATCTCTGGGGCACAGAT
AAAGCAATGTTAAGAGGCAAATTTTTGGCACTAAATGCCA
ACATCAGAAAGCTAGAAAGTTCTCAAATTGACACCCTAAC
ATCACAAAAGAGCTAGAGAAGCAAGAGCAAATAAATCCAA
AAGCTAGCAGAAGACAAGAAATAAGATCAGAGTAGAATCA
AAGGACATAGAGACATAAAAATTCTTTTAAAAAAGTGAAT
CTAGGAGGTGTTTTTTTGAAAAGATTAACAAAATACATAG
ACTGCTAGCTAGAGCAGCAAAGAAGAAAAGAGAGAAGAAT
CAAATAGACACAATAAAGAATGATAAAGGGATATCACCAC
TGACCCCACAGAAATACAAACTACCCTCAGAGAATACTAT
AAACACCTCTACGCAAATGAACTGGAAAATCTGGAAGAAA
TGGATTCATTCCTGGACATAAATACCCTCCCAAGACTGAA
CCAGGAAGAAGTCGAATCCCAGAATACACCAATAACAAGT
TGTGAAAATGAGTCTGTAATTAATAGTCTATTAACCAAAA
AAAAAAAAGCCCAGGATTAGAAGGATTAACAGCTGAATTC
TACAAGAGATACAAAGAGGAGCTGGTACCATTACTTCTAA
AACTATTCCAAATAATTGAAAAAAGGGACTCCTCCCTAAG
GCATTTTATGAGGCCAGCATCACCCAGATACCAAAACCTG
GCAGAGACACAACAAAAACAGAAAACTTCAGGCTAATATC
TCTGATAGAAATCGAAGCAAAAATCCTCAATAGGTTCAGA
TGTTGCAGCTGGCAAACTGAATCCAGCAGCACTTAAAAAA
CCCATCATGATCAAGTCAGTTTCATCCCTGGGATGCAAGG
CTGGTCCAACATATGCAAATCAATAAATATAATCCATCAC
ATAATCAGAACCAAAGAAAAAGTCACATGATTATCTCAAT
AGATGCAGAAGAGGCCTTTAATAAAATTCAACATCTCTTC
ATGTTAAAATTCTCAACAAAACTAGGTATTTAGAGAACAT
ATTTCAAAATAATAAGAGCTATTTATGACAAACACAAAGC
CAACATCATATTGATTGGCAAAAGCTGGAAGCATTCCTTT
GAAAACCGGTGCAAGACAAGGATGCCCTTTCTCACCACTC
CTATTCAACATAATATTGGAAGTTCTGGGAGGGCAATCAG
GCAGGAGGAGAAATAAAGATTATTCAAATAGGAAGAAGAA
GTCGAATCCCAGAATACACCAATAACAAGTTGTGAAAATG
AGTCTGTAATTAATAGTCTATTAACCAAAAAAAAAAAAGC
CCAGGATTAGAAGGATTAACAGCTGAATTCTACAAGAGAT
ACAAAGAGGAGCTGGTACCATTACTTCTAAAACTATTCCA
AATAATTGAAAAAGGGACTCCTCCTAAGGCATTTTATGAG
GCCAGCATCACCCAGATACCAAAACCTGGCAGAGACACAA
CAAAAACAGAAAACTTCAGGCTAATATCTCTGATAGAAAT
CGAAGCAAAAATCCTCAATAGGTTCAGATGTTGCAGCTGG
CAAACTGAATCCAGCAGCACTTAAAAAAAACCCATCATGA
TCAAGTCAGTTTCATCCCTGGGATGCAAGGCTGGTCCAAC
ATATGCAAATCAATAAATATAATCCATCACATAATCAGAA
CCAAAGAAAAAAGTCACATGATTATCTCAATAGATGCAGA
AGAGGCCTTTAATAAAATTCAACATCTCTTCATGTTAAAA
ATTCTCAACAAAACTAGGTATTTAGAGAACATATTTCAAA
ATAATAAGAGCTATTTATGACAAACACAAAGCCAACATCA
TATTGATTGGCAAAAGCTGGAAGCATTCCCTTTGAAAACC
GGTGCAAGACAAGGATGCCCTTTCTCACCACTCCTATTCA
ACATAATATTGGAAGTTCTGGGAGGGCAATCAGGCAGGAG
GGAGAAATAAAGATTATTCAAATAGGAAGAGAGGAAGTCA
AATTGTCTCTGCAGATAACATAATTCTATATTTAGAACAC
CCCATCATCTCAGCCAGAAAGCTCCTTAAGCTGATAAACA
ACTTCAGCAAAGTCTCAGGGTATAAAATCAATGTGCAAAA
ATCACAAGCATTCCTATACACCAACGATAAACAAGCAGAG
AGTCAAAGTATGAATGAACTCCCATTCAGAAGTGCTATGA
AGAGAATAAAATACCTAGGAATAAAACTTACAAGAGATGT
GAAGGACCTCTTCAAGAATTACAAACCACTGCTCAGGGAA
ATCATAGAGGACACAAACAAATGGAAAATCGTTCCATGCT
CATGGATAGGAATAATCGATATTGTGAAAAGAAACTATCA
TCAGTGTGAAGAGGCAACCTACAGAATGGGAGAAATTTTT
TGCAGTCTACCCATCTGACAAAGGTCTAATGTCCAGAATC
TAGTAGGAACTTAAACAAATTTACAAGAAAATAAAAACCA
TCAAAAAGTGGGCAAAGGATATGAACAGACACTTCTCAAA
AGAAGACATTTATGCAGTTAACAAGCATATGATAACAAGC
TCAACATCACTGATAATTAGAGAAATACAAATCAAAACCA
CAATGAGATACCATCTCATGCCAGTCAGAATGGTGATTAT
TAAAAAGTCAAGAAACCATAGATTTTCATGGGGCTGTGGA
GAAATAGGAACACTTTTACACTGTTGGTGGGAATGTAAAT
TTGTTCAATCATTGTAGAGGAGAGTGTGGCAATTCCTCAG
GGACCTAGAACCAACTAACCATATGACCTCACAATCTCAT
TACTGGGTATATACCAAAAGGAATAGAAATCTTTCTACTA
TAAAGACATATGCACACGTATGTTTATTGCAACAATATTT
ACAATAGCAAGGACATGGAACCAACCCAAATGCCTGTCAG
TGATAGACTGGATAAAGAAAATGTGATACACATACACCAT
GGAATACTATGCAGCCATAAAAAGGAATGAGATCATGTCC
TTTGCAGGGACATGGATGGAGCTGAAAGCCATGATTCTCA
GTAAACTAACACAGGAACAGAAAACCAAACACTGCATGTT
CTCATAAGTTGGAGCTGAAAAATGAGAACACATAGAGAGG
AACAACACACACTGGGGCCTGTGGGGGTGCGTGGGGAGAG
GGAGAGTGTCATGAAGAGTAACTAATGGATGCTGGGCTTA
ATACCTTGGTGATGGGATGATCTGTGCAGCAAACCGCACA
GGCACACGTTTACCTGTGTAACAGACCTGGACATCCTGCA
CATGCACCCCTGAACTTAAAATAAAAGTTGATGAAATAAA
TAAACAAATAAATAAAAAAAATATGGTAATAACAAAGGGA
AAAGAGTTGCTTTTGCTCTCTTTAAATAAAAAAGAAATGC
ACTTAAAAAATAAAAATAAAAAATAAACTATTTCTTCTGG
CTCAAAGTCTAAAGAATGTTAGGCTACCTATCTCAGGAAT
TCCAGTGTTGAGGGGATGAGAGACAAACCTTATGATTTTC
TCATCCTGTCTCTAGTGTGAGGAATATTCAGCACCTCTCT
TTCTTCCTCCCTACTCCAAGCCAAGCTGGTCTCTCTTAAA
CATCACTGTTCTAGCTTCCTAACCTCACTCTGTTTCTCTC
TTCAGTCAATACAACAGTTCAAGTCATCTCTTCAAAATAT
ATATCAGCATATCATACTATTTTCAATTTCAGTGCTTTTT
GATAGTTTCTCATAATAATACAAATAAAATCTAGTGTCCT
CAGTGTTCTTTTATAGTGTGGTTCCCTGGCAACCTTCCTA
AATATGTTTCCTATTTCTCTATGGTCCCTTCTGCCGAAAC
CATACTAGCATTCTTCTCAAACAGCCCAGTGATACTCTAT
CACAGGGCCTTTGCATCCACCATTGCCTCAGCCTAGAATG
CTCACCCGACAAATGTTTGCCTCACTCACCCTTTCACTTT
AGTTCACTGCTCAAATGTCACCTCCTCAAGGAAGTCTACT
CTAAGTACCTTAACTATACTAACCCCCCCTTATATTTCAG
ATATTTTAGCTTTATCTTATATTTTAGATATTTTATCTAA
TAATACCTAATAATATTAGGTAATATTACCTAATTAGGTA
TTATTATATGATAATATCTTATAATTATTATATAAAAGAA
TGTTACTTATTCATTGGTTTATTTAGCTATTGTTTAATTA
TCCCATGAAAATTTAAATCCTATGAGGACATGAAGTTTAA
TTTTTGGAGTTTTATATATATATATATTTGTTCACTGTAG
TATTTTCAGCATGTAACCTTGCAGATATTTCAGCCTCAAA
AATTGTTTGTGGAATAAATGTCCTAGCCACTTAGACAACA
ATACCAAGAAAATTCTCAAACAACAGCTCCCATTTTTCCC
CACATTAGATGAATTTACTGTTTAGGTCTAATGTCTTGTA
TAGCTGTTATGGTTAATGAGAAAATGGTAGTAATAAAGAC
CCATCAGTGTCAAAGTGGGTGGATTTCTCAGGACTTAGTG
CTAATTTTAAGGGAAAAAAATCAAATAAGTTGTAGAGAGA
AAGAAGAAGATAAGTGTTGACAAAGATTGTGGTTGTTGAC
AAAGATTTTGGTTGTTTTGAGAAAGTAGGATCAGAGATTG
AAGGAATCAACTGGGCCATGTGAGCCACTTGCAGTCAGAT
TGGTAATTACAGGTTTAATAGTTACAATTTGCTTTGTCAG
GCTGCGCATAGTGGCTCATGCCTATAATCCTAACATTTTG
GGAGGCTGAGGCGGGTGGATCACTTGAGCCCAGGAGTTTG
AGGTATTAGTCAGGTATGGTGGTGCACACCTGTAGTTTCA
GCTACTTGGGAGGCTGAGGAACAAGAATCACTTGAACCTG
GGAGGAGGGGGTTGCAGTTAGCCGAGACTGTGCCACTGAA
CTTCAGCCTGGGAAACAGAGTAAGATTCTGTCTCAAAAAC
AAAAACCAAACAAAACAACCCTGCAACATTCTGCTTTGTC
TTGTGGCCTCCCCACAAGGTCATGATGACCCCAGCTACCC
ATTCAAATTTGGATCAGATGTCGAGGCTGATAACACCTCA
CACACAACACGAGGGTATAAAGCTTTATTAGTCACCTACT
AAGGCTTTCTGGAGAGGGCGCGGTTGTTCCCAAAGAATTG
CTAAAATGACTTCAGAGAGCCGGGGTGCTTGGCTTCCAAT
TTTTTTGGTGGTTAGAAACTGGGATTGGGCTGATAGTATC
TTAGACGGGTAGTAACCAGTGTGGTTTAAACCACTCACCA
TTGACAAAGAAGAGAGCATCTAGGCTTCTTATTAAGTTTG
TGAGGTACAATGAGATGTGAGAGTGGTAAGTCTTGAGGGC
TGCCAGCAGCCAAACATCAAAACAAGATGTCAGGTTCTTT
ATTAAACTTTGGTTTATGAAAGAGCTTCATCTTTGCCACC
TTCATCTGAACTTTAGTTTTTTATGTTGTGAGATTTTTTT
ATCCCCTTTTTCTTTTGTTTTTCAAATGAACTTTTCCAAT
ACAATTTAATAACCACTTCTTAATTATTTAAAATAATGAA
CTAAAGTCACAAATATGAGTATCTTCCTGGATTTTTTTAT
TTTGGACTTTTCATTATTATGCTTTCCAGAATCACAGTAT
TTTAAATATTATAATACTTTAAATAGCATATTATACTGTT
TTGTATATTTCATGAATAGTATATTTTTCTTTTCTTTTTT
AAATGTTTTGACTATTCTTGTGTTTTTTATTTTTTTATTT
TATTTTTAATTTTTTAATTTTTTAATTTTTATTTTTTTTG
AGACGGAGTCTTGCTTTGTCACACAGGCTGGAGTGCAGTG
GTGCAATCTCAGCTCACCGCAACCTCCGCCTCCCAGGTTC
ACACCATTCTCCTGCCTCAGCCTCCTGAGTAGCTGGGACT
ACAGGTGCCCACCACCATGCCCGGCCAATTTCTTGTATTA
CTTTTAGAGACCAGGTTTGACTATGTTAGCTAGGATGGTC
TCAATCTCCTGACCTCATGATCTGCCCACCTCGGCCTTCC
AAAGTGCTGGGATTACAGGTGTGATCCACCATGCCCAGCC
CTTGTGCTTTTTAAACTTTGGTTTATGAAACTTTAGAATC
AGCTCCTGCATTCTTCAGATTTAAAAGGCTATTAGATTTT
TTATTGAGATTTCATTGGGTAACATGTAATTTAAGAATAT
CTGATGTCTTTTTGCTATTTGATGTTTACCTTCTGATATG
GTTTGACTGTGTCTCTACCCAAATCTCATCTTGAATTCCC
ACCTGTTGTGGGAGGGACCCGGTGGGAGATAATGGAATCA
TGGGGGCCAGTCTTTCCTGGGCTGTTCTCATGACAGTAAG
TCTTTCTCATGAGATCTGATGGTTATTTTAAGGGGGAGTC
TTCCCACACAAGCTCTCTTTTTCTTCCTACTGCCATCCAT
GTAAGACATGACTTGCTGCTTCTTAACTTCCACCATGATT
GTGAAGCCTCTCCACCCATGTGGAACTGTAAGTCCAATAA
CCTCTTTCTCTTGTAAATTGCCCAGTCTTGAGTATGTCTT
TATCAGCAGTGTGAAAATGGACTAATATACCTTCAAAACA
CAGTATGCCACTCTCCACTTATTCAGGTCTTTTTACATCT
TTAAATGGGAAAACATTGTCTTGGTAGAGGGCTTGTTCAA
TTCTTACTAACAGTTATTTCCTTATATGTTCTAATTGGTT
ATTGACAGTATACCAAGAAACCAACACTTGATTAGAGTTG
TTTTTCTATTTGGTCTAATTATCAAACCCCTATTAGTTTG
TAAGTTATGTGACTTGATTATTTTGGAATTTTAAGGTAGG
CAATATACATATACTGTATGTTTTGAGTCTTCTCTTCTAA
AAATAGATCTCACTTTTCTCTTTCACACAGCACTGGCTAG
AGACTCAGGTACAAAGTTGAATAGTCAGGTGGTATAGTCT
GAATGCTTCCCCAAATTCAGATATTGAAACTTAATTCCAC
TGTAGTGGTATTAAGAGATGAGACCCCTGGGAAGTGATTA
ATTCATGAAAACTCTACCCTCATAAATGGATTAGTGCTTA
TAAAAGAGCAGGAGGAAACTAGCTTTGGTCCTTTTTTCCT
TCTATTCCTTCTGCCATCTCAGACCCATGTTCATCCCTTC
AGAGGATGCCACAACAAGGCATCATCTTGGAAGCAGGGAG
ACCGGGCCTTCACAGACACTGAACAGGCCAGTGCCTTGAT
CTTACACTTCTCAGCTTCCAGAACTGAAAGAAATGCATTT
ATATTATTGACAAATTACCCAGTCTGTGGTATTTTGTCAT
AGCAGCACAAACAGACTAAGACATCAGGTGAGAGTGGGCA
GGTTTGTTTACTACTGACACTAGCAGAGATGTTCCTCATA
TGAAAATAGTAGATATGGCATCATTTTTGTTTTCTAACAG
ATAATCTCAACTTGTTAAAGGAATGTTCTTTTATTCCTAG
ATTATTAAGAATTTTATGCAAAATAAGGGTTTAATTTTAC
CAACTGTTTTTATTGTGTTTTGCATCTTTTGAAGTGATGT
AACAGCATATTTTCTTTACTCTGTTAATATAGATAATTAA
TTTTAATGCTATGTTCTCAAGTAATCCATACCTGGTCAAG
TTCAATTACTTATTTAATACTCTTTAGGGATTTTGCATAT
GTTTAACAAGTCAGTTTATTGTTTAGAGATGGAGAGTATT
TGTGTCACATTTCCATCAAGATACAGAAAATATACCAGTT
ATTTGATTACAGGAAATTTAACATACAGAATAATTAACTA
ATAGAACATAGGTTACTAGTAATGAAGGTTGGGGTAAAGA
GGACTGTGAACGGTCCAGAAATAGCAAGTGCAACAAAGCA
GCTACTATTTTTCGGCCAGGAAGAGAGTCCTATAAAAGAA
CTAAACAATAGGAGAGCTGCCTCCTTCAAGGAGATACCCT
CCAGTGGTAAGACTCAGATTTCTTCATCAAGAAAATGGCT
ACCACAGTAAAATGCCACCTGCCAAAGATGAAAAAATTCA
CCAACAGTAATAGACCAGAGCTAATTTCTGTGAGTGGACC
AACATTGCTGGACAACGTGGCTGGTTAGAGATAATTGGAA
AGACTGACTGGTGAGGAAAGCATGGCCCAAGGGCACGTCT
AGTGCTCAGCAGCACAGGCAACTGGGCTCTCAAATTGTAT
AATGATATCAAAATGGAGACAGTCAGAAAGCAAATGTTTT
CCTGATGCAGTTGCCTTGCATCAGCCGACAAAGAAGAAAA
GTTTAGTGTCCAGACCCAGTATCACAAAACAGGGCAAAGA
AGGGTGGATATGGGGCTGCAAAAGAACAATTTGATAACTG
GCTAAGACTGCTGTGTTTGTTTTTGTTTTTGTTTTTGTTT
TGTTTTGTTTTATCTTGGTTTGTTTTTGAGATGGAATCTT
GCTCTGTCACCCAGACTGGACAGCAGTGGTGCGATCTCTG
CTCACTGCAAACTCCGCCTCCCAGGTTCATGCTATTCTCC
TGCCTCAGCCTCCCAAGTACCTGGGACTACAGGCACCCAC
TACCACGCTAGGCCAATTTTTTTGTATTTTTAGTAGGGAT
GGCGTTTTACTGTGTTAGCCAGGATGGTCTCCATCTCCTG
ACTTTTTCATCCGCCCACCTCAGCCTCCCAAAGTGCTGGG
ATTACAGGCATGAGCCACCTTGCCCGGCCTTGGTTTTTTT
GTTTGTTTGTTTGTTTTTTTTAAACTATTGCTATATTTGT
TTGCTTAGGTAGCAAGTAAATGCTTGCTATATAACAGGAG
TGAGAACTATTTTTAACTGCTTTTATGACTTAAATTATTA
TGCATAGCACTTATGTATTAAAGATTAGAATCAACAACAC
AAAACTGTTCTGGTGATTCTGGACTCTAACTGGATTTAGT
CACTGGATCTACTACTAAATGCTTGAGAGAACTTAAATAA
GCATTTATTCTCTGTGTCTCATTTTACTCTTCTTTTTTTT
TTTTTTTTTTTTTTTTTTTTTTTGAAACTTAATTCCACTG
GTATTAAGAGATGAGACCCCTGGGAAGTGATTAATTCATG
AAAACTCTACCCTCATAAATGGATTAGTGCTTATAAAAGA
GCAGGAGGAAACTAGCTTTGGTCCTTTTTCCTTCTATTCC
TTCTGCCATCTCAGACCCATGTTCATCCTTCAGAGGATGC
CACAACAAGGCATCATCTTGGAAGCAGGGAGACCGGGCCT
TCACAGACACTGAACAGGCCAGTGCCTTGATCTTACACTT
CTCAGCTTCCAGAACTGAAAGAAATGCATTTATATTATTG
ACAAATTACCCAGTCTGTGGTATTTTGTCATAGCAGCACA
AACAGACTAAGACATCAGGTGAGAGTGGGCAGGTTTGTTT
ACTACTGACACTAGCAGAGATGTTCCTCATATGAAAATAG
TAGATATGGCATCATTTTTGTTTTCTAACAGATAATCTCA
ACTTGTTAAAGGAATGTTCTTTTATTCCTAGATTATTAAG
AATTTTATGCAAAATAAGGGTTTAATTTTACCAACTGTTT
TTATTGTGTTTTTGCATCTTTTGAAGTGATGTAACAGCAT
ATTTTTCTTTACTCTGTTAATATAGATAATTAATTTTAAT
GCTATGTTCTCAAGTAATCCATACCTGGTCAAGTTCAATT
ACTTATTTAATACTCTTTAGGGATTTTGCATATGTTTAAC
AAGTCAGTTTATTGTTTAGAGATGGAGAGTATTTGTGTCA
CATTTCCATCAAGATACAGAAAATATACCAGTTATTTGAT
TACAGGAAATTTAACATACAGAATAATTAACTAATAGAAC
ATAGGTTACTAGTAATGAAGGTTGGGGTAAAAGAGGACTG
TGAACGGTCCAGAAATAGCAAGTGCAACAAAGCAGCTACT
ATTTTTCGGCCAGGGAAGAGAGTCCTATAAAAGAACTAAA
CAATAGGAGAGCTGCCTCCCTTCAAGGAGATACCCTCCAG
TGGTAAGACTCAGATTTCTTCATCAAGAAAATGGCTACCA
CAGTAAAATGCCACCTGCCAAAGATGAAAAAATTCACCAA
CAGTAATAGACCAGAGCTAATTTCTGTGAGTGGACCAACA
TTGCTGGACAACGTGGCTGGTTAGAGATAATTGGAAAGAC
TGACTGGTGAGGAAAGCATGGCCCAAGGGCACGTCTAGTG
CTCAGCAGCACAGGCAACTGGGCTCTCAAATTGTATAATG
ATATCAAAATGGAGACAGTCAGAAAGCAAATGTTTTCCTG
ATGCAGTTGCCTTGCATCAGCCGACAAAGAAGAAAAGTTT
AGTGTCCAGACCCAGTATCACAAAACAGGGCAAAGAAGGG
TGGATATGGGGCTGCAAAAGAACAATTTGATAACTGGCTA
AGACTGCTGTGTTTGTTTTTGTTTTGTTTTGTTTTGTTTT
GTTTTGTTTTATCTTGGTTTGTTTTGAGATGGAATCTTGC
TCTGTCACCCAGACTGGACAGCAGTGGTGCGATCTCTGCT
CACTGCAAACTCCGCCTCCCAGGTTCATGCTATTCTCCTG
CCTCAGCCTCCCAAGTACCTGGGACTACAGGCACCCACTA
CCACGCTAGGCCAATTTTTTGTATTTTTAGTAGGGATGGC
GTTTTACTGTGTTAGCCAGGATGGTCTCCATCTCCTGACT
TTTCATCCGCCCACCTCAGCCTCCCAAAGTGCTGGGATTA
CAGGCATGAGCCACCTTGCCCGGCCTTGTTTTTTTTTGTT
TTGTTTTGTTTTTTAAACTATTGCTATATTTGTTTGCTTA
GGTAGCAAGTAAATGCTTGCTATATAACAGGAGTGAGAAC
TATTTTTAACTGCTTTTATGACTTAAATTATTATGCATAG
CACTTATGTATTAAAGATTAGAATCAACAACACAAAAGTG
TTCTGGTGATTCTGGACTCTAACTGGATTTAGTCACTGGA
TCTACTACTAAATGCTTGAGAGAACTTAAATAAGCATTTA
TTCTCTGTGTCTCATTTTACTCTTCTTTTTTTTTTTTTTT
GTTTTGTTTTGTTTTGTTTTATCTTGGTTTGTTTTGAGAT
GGAATCTTGCTCTGTCACCCAGACTGGACAGCAGTGGTGC
GATCTCTGCTCACTGCAAACTCCGCCTCCCAGGTTCATGC
TATTCTCCTGCCTCAGCCTCCCAAAGTGCTGGGATTACAG
GCATGAGCCACCTTGCCCGGCCTTGGTTTTTGTTTTGTTT
TTTGTATTTTTAGTAGAGACGGGGTTTCACCGTGTCAGCC
AGGATGGTCTCGATCTCCTGACCTCGTGATCCGCCCGTCT
CGGCCTCCCAAAGTGCTGGGATTACAGGCTTGAGCCACCG
CGCCCGGCCATTTTACTCTTCTTTAAAAGTGAGAATAACA
TGAGTAAACTCATTGCTGTGGATGGCTTTCCTCATGAGGC
AGACTCTGGAATGAAGAATAACATGCCAGAAGTATTAGGA
CTACTAATGGGATCAGAGCAAGTGAAGGGAAAGAAGGGAG
GGGGGTTGGCAGAGGTTGAAGTTTTACTTAGATGCCAGAA
GAGGGTGTGACTTGGGCTAAGTTGCTCTGCCTACCTGTAA
ATGGTTCAGTGTATATACCTTACAAATCAAATTATGCAGT
TACTTACAGGTGGAAGAAGCTGAATATGTCCACTGAACCT
AAAGGGCTTAAGACAAATCAATAGATGCTGAATAAATACA
CATACACACACACACATGCATACACACACATGCACACACA
TGTGCACACACACATGCACACACACCTACACATACATGTA
TGGGAAACAGGAGTGGGAAAGTAGAGTATAAATTTTTCAG
TTTTTAGTCAAGAAGTCAAATTTTTTGTGAATCATAATAT
TAAAACATAAAATTGCATGCGTTAATACTGCTGTGTATAT
TTTTGAACGATGTTTTAGATCTGTGTCTCACAAAACTCTA
TATGATAGTTATCTCAATCTTCAGATAAGGAAATTAAGAA
ATAGAGAGGAAGAGTGATTTTTTAAGATTACAAGGCTAGA
GAGAAGATGATTCAGGACAGGAAACCAGGTATTCAGTTTT
TCATGAGCCTTTATCCACTGATGCTTCTGTTTGCCAAAAG
TGTCAGACACATATATATGAATTTAAAAATGCATTTTATT
TCAGAGTTTAATATAAGTAATTTTGAAATACATGTAATAG
CTATATGTGATTCTTATTTATTCCACAATTATAAGAAATG
GGAATACATAATGAACTGATTCATGTTTTTTTAAGCTGAT
GTGCAAAATATAAGTATTAGAATGAATCTCTCACAAGAAA
TTTCTTTCTTTTTTTCTGAGACAGGGTCTCACTCTGGAAT
GCAGTGGTGTGATCGTAGCTCACTCAGCCTCAAACTCCTG
GGCTCAAGCAATCCTCCCACCTTAGCCTCACAAGTAACTG
GGACCACAGGTATGTGCCACCATGCCTGGCTGATTAAAAA
AAAAAAATTTAGAAATGGGATCTTGCTATGTTGCCCAGGC
TGATATCAAATTTCCGGCCTCAAGCAGCCTCCCAAAGTGC
TGGGCTTGCAGGCATGCACAAACACACCCACCCTGGAGGC
TTCTTAAACAAAGATTATTCGTTTTTTTCAGTAGTCCAGA
ATGACAGTTGCATTCCAATTTTAGGTAATCTGTGTCAAGT
TAATTTAGGTTATTTAAAATTTCTCTGATTGAGAAGTAAT
TTGTACTAGAAGCTTTTAAAGTAGATTGCAAAGAACACTA
TTCCTCAAAATAGAGGAACAGTTTATATTATTTGTTCATT
TTCTTTCTTACTGGCATGAATATTTGAAATCAATTTGTAA
CACGCAACAAGCAATATGTGTGAGTCTTCTTTATTTGCTA
CTTCCTATGTAGACACTTCATAGCCCCATGCAAAGAAAAC
ATACATTCAGTTAAACCACATATAGCATGCATCAATAAAT
CCATGCTGAAATTATCTTAGAGATGAGACCATATGATATC
TTCACAGAAAATAGAAAATAAATTATTGTTTCAATCTCGG
GTTTGAAATACAAGGACTGACTGCCAGACTTTTTTGGAAT
TTTATTTTTTTATTTTTTAAATTTATTTTTATTATACTTT
AACTTCTAGGGTACATGTGCACAACGTGCAGGTTTGTTAC
ATATGTATATATGTGCCATGTTGGTGTGCTGCACCCATTA
ACTCATCATTTACATTAGGTATATCTCCTAATGCTATCCC
TCCCCTCCCCACACTCCACAACAGGCCCCAGTGTGTGATG
TTCCCCTTCCTGTGTCCAAGTGATCTCATTGTTCAATTCC
CACCTATGAGTGAGAACATGCAGTGTTTTGTTTCTTGTCC
TTGTGATAGTTAGCTGAGAATGATGGTTTCCAGCTGCATC
CATGTCCCTACAAAGGACATGAACTCATCCTTTTTTATGG
CTGCATAGTATTCCATGGTGTATATGTGCCACATTTTCTT
AATCCAGTCTATCATTGATGGACATTTGGGTTGGTTCCAA
GTCTTTGCTATTGTGAATAGTGTCACAATAAACATACGTG
TGCATGTGTCTTTATAGCAGCATGATTTATAATCCTTTGG
GTATATACTCAGTAATGGGATGGCTGGGTCAAATGGTATT
TCTAGTTCTAGATCCTTGAGGAATCGCCACACTCTTTTCC
ACAATGGTTGAACTGGTTTACAGTCCCATCAACAGTGTAA
AAGTGTTCTTATTTCTCCACATCCTCTCTAGCACCTGTTG
TTTCCTGACTTTTTAATAATCACCATTCTAACTGGTGTGA
GATGGTATCTCATTTTGGTATTGATTTGCATTTCTCTGAT
GGCGAGTGATGATGGGCATTTTTCTATGTGTCTGTTAGCT
GCATAAATGTCTTCTTTTGAGAAGTGTCTGTTCATATCCT
TTGCCCACTTTTTGATGGGGTTGTTTGTTTTTTCTTGTAA
ATTTGTTTGAGTTCTTTGTAGATTCTGGATATTAGCCCTT
TGTCAGATGAGTAGATTGCAAAAATTTTCTCCCATTCTGT
AGGTTGCCTGTTCACTCTGATGGTAGTTTCTTTTGCTGTG
CAGAAGCTCTTTAGTTTAATTAGATCCCATTTGTCAATTT
TGGCTTTTGTTGCCATTGCTTTTGGTGTTTTAGACATGAA
GTCCTTGCCCATGCCTATGTCCTGAATGGTATTGCCTAGG
TTTTCTTCTAGGGTTTTTATGGTTTTAGGTCTAACATTTA
AGTCTCTAATCCATCTTGAATTAATTTTTGTATAAGGTGT
AAGGAAGGATCCAGTTTCAGCTTTCTACATATGGCTAGCC
AGTTTTCCCAGCACCATTTATTAAATAGGGAATCCTTTCC
CATTTCTTGTTTTTGTCAGGTTTGTCAAAGATCAGATGGT
TGTAGATGTGTGGTATTATTTCTGAGGACTCTGTTCTGTT
CCATTGGTCTATATCTCTGTTTTGGTACCAGTACCATGCT
GTTTTGGTTACTGTAGCCTTGTAGTATAGTTTGAAGTCAG
GTAGCATGATGCCTCCAGCTTTGTTCTTTTGGCTTAGGAT
TGTCTTGGCAATGCAGGCTCTTTTTGGTTCCATATGAACT
TTAAAGTAGTTTTTCCAATTCTGTGAAGAAAGTCATTGGT
AGCTTGATGGGATGGCATTGAATCTATAAATTACCTTGGG
CAGTATGGCCATTTTCACCATATTGATTCTTCCTATCCAT
GAGCATGGAATGTTCTTCCATTTGTTTGTGTCCTCTTTAT
TTCACTGAGCAGTGGTTTGTAGTTCTCCTTGAAGAGGTCC
TTCACATCCCTTGTAAGTTGGATTCCTAGGTATTTTATTC
TCTTTGAAGCAATTGTGAATGGAGTTCACTCATGATTTGG
CTCTCTGTTTGTCTGTTATTGGTGTATAAGAATGCTTGTG
ATTTTTGCACATTGATTTTGTATCCTGAGACTTTGCTGAA
GTTATTTATCAGCATAAGGAGATTTCAGTCCGAGATGATG
GGGTTTTCTAAATATACAATCATGTCATCTGCAAACAGGG
ACAATTTGACTTCTTTTCCTAACTGAATACCCTTTATTTC
TTTCTCCTGCCTGATTGCCCTGGCCAGAACTTCCAACACT
ATGTTGAATAGGAGTGGTGAGAGAGGGCATCCCTGTCTTG
TGCCAGTTTTCAAAGGGAATGCTTCCAGTTTTTGCCCATT
CAGTATGATATTGGTTGTGGGTTTGTCATAAATAGCTCTT
ATTATTTTGAGATATATTCCATCAATACCTAATTTATTGA
GAGTTTTTAGCATGAAGGGCTGTTGAATTTTGTCAAAGGC
CTTTTCTGCATCTATTGAGATAATCATGTGGTTTTTGTCT
TTGGTTCTGGATTACATTTATTGATTTGCATATGTTGAAC
CAGTCTTGCATCCCAGGGATGAAGCCCACTCGATCATGGT
GGATAAGTTTTTGATGTGCTGCTGGATTAGGTTTGCCAGT
ATTTTATTGAGGATTTTGCATCGATGTTCATCAGGATATT
GGTCTAAAATTCTCTTTTTTGTTGTGTCTCTGCCAGGCTT
TGGTATCAGGATGATGTTGGCCTCATAAAATGAGTTAGGA
GGATTCCCTCTTTTCTATTGATTGGAATAGTTTCAGAAGG
AATGGTACCAGCTCCTCCTTGTACCTCTGGTAGAATTCAG
CTGTGAATCTGTCTGGTCCTGGACTTTTTGGTTGGTAGGC
TATTAATTATTACCTCAATTTCAGAGCCTGTTATTGGTCT
ATTCAGGGATTCAACTTCTTCCTGGTTTAGTCTTCGGAGG
GTTTATGTGTCCAGAAATTTATCCATTTCTTCTAGATTTT
CTAGTTGATTTGCGTAGAGGTGTTTATAGTATTCTGTGGT
GGTAGTTTGTATTTCTGTGGGATTGGTGGTGATATCCCCT
TTATCATTTTTTGTCTTCTCTCTTTTTCATCTTTATTAGT
CTTGCTAGCAGTCTATCAGTTTTCTTGATCTTTTCAAAAA
ACCAGCTCTTGGATTCATTGATTCCTTGAAGGGTTTTTAT
GTCTCTATCTCCTTCATTTCTGCTCTGATCTTAGTTATTT
CTTGCCTTCTGCTAGCTTTTGTATGTGTTTGCTCTTGTTT
CTCTAGTTCTTTTAATTGTGATGTTAGGTGTCAATTTTAG
ATCTTACAGACAAGCAAATGCTGAGAGATTTTGTCACCAC
CATGCCTGCCCTACAAGAGCTCCTGAAGGAAGCATTAAAC
CTGGAAAGGAATAACCAGTACTAGCCACTGCAAAAACATG
CCAAATTGTAAAGACTATTGATGCTACAAAGAAACTGCAT
CAACTAACGAGGAAAATAACTAGCTAACATCATAATGACA
GGATCAAATTCACACATAACAATATTAACCTTAAATTTAA
ATGGGCTAAATGCTCCAATTAAAAGACATGGACTGACAAG
TTGGATAAAGAGTCAAGACCCATCAGTGTGCTGTATTCAG
GAGACCCATCTCATGTGCAGAGACACACATAGGCTCAAAA
TAAAGGGATGGAGGAAGATCTACCAAGCAAATGGAAAACA
AAAAAAGGCAGGAATTGCAATCCTAGTCTCTGATAAAACA
GACTTTAAACCAACAAAGATCAAAAGAGACAAAGAAGGCC
ATTACATAACGGCAAAGGGATCAATTCAACAAGAAGAACT
AACTATCCTAAATATATATGCACCCAATACAGGAGAACCC
AGATTCATGAAGCAAGTCCTTAGAGACTTATAAAGAGACT
TAGACTCCCACACAATAATAATGGGAGACTTTAACACCCC
ACTGTCAACATTAGACAGATCAACGAGACAGAACATTAAC
AAGAATATCTAGGAATTGAACTCAGCTCTGCACCAAGTGG
ACCTAATAGACATACAGAACTCTCCACCTCAAATCAACAG
AATATACATTCTTCTCAGCACCACATCACACTTATTCCAA
AATTGACCACATAGTTGGAAGTAAAGCACCCCTCAGCAAA
TGTAAAAGAACAGAAATTATATCAAACTGTCTCTCAGACC
ACAGTGCAATCAAACTAGAACTCAGGATTAAGAAACTGAC
TCAAAACTGCTCAACTACATGGAAACTGAAGAACCTGCTC
CTGAATGACTACTGGGTACATAACGAAATGAAGGCAGAAA
TAAAGATGTTCTTTGAAACCAAAGAGAACAAAGACATAAC
CTACCAGAATCTCTGGAACACATTTAAAGCAGTGTGTAGA
GGGAAATTTCTAGCACCAGAATGCTTAAAACTTAACAAGT
ATTGTTCCAAAATGTTACTTTGTTTAGCTATATAATATAT
AGATTATCCAGCAGTAGGCACATAAGTACAGTATGGGCAC
TGTTTGCACATTACTGAGAAAATGCTTTTCTGTACATTTT
CACCCTGCAGTGTTATGGAGAAATTACCATTATTCTTTCT
TAACATAAAGGTAGAATCCAGAATTTTTTTCCTATTTCTA
GCACTGATTTAATTTGCTGATTTAATCTGGAGAGCATAAG
GACAATGAATTCATGGTGAAAAATGTTTATGAGTGTGTAT
GAATGTGTGTGTGTGCATTTGTTTGTGTGTGTGTTGGTAG
AAAAATACTGGCAAGAAGTACTGGATTAAAAATTTCTTGA
CTGTTGTGGAGGGCACTGTATTGCCAGGTCCCTGGATATG
GTGTGAAGACTGTTCTCTACAAAACTCTAGGAGGCCCAAT
TTTCATCAGATTCACAGCCAGCGTGGCCTTATGCCTTATG
CCTGTATTAGGTAGCCACGTTTATTGCCCAAAATACCACT
GAGCCATAGGCAGTAACCTGGCTTTCTTTTCTGTAAAAAT
TATGTTAATGAAATTTGACTATCTTATTTAGAAGTTTGTG
TTAAATCAAGTGTAGTCTAAAGTTGCTTTGTTACATATTT
TAAGTTCAGCCTAAAAGTTTCTCTATACATAGTGAACTAT
AACCTAAATGGAGGTGTAAACAGACTGTAACCTATTCTTG
TGCCAGTCACCAAGTTTTGGCCAATCAAAGGGGAACATTA
AGCTATAAACAATCTGGCTGTTTTTCTAAATCATGTCTTT
TTTTTTTTTTTTTTTTAGTTATTTTTGTGAGACAAGACCT
CACTCTGTCACTGAGGCTGGAGTGCAGTGGTGCAATCTCA
GCTCATTGAAACCTCCGCCTCAGCCTCCAGAGTAGGTGAG
ATTATAGGCAAGCACCACCATGTCTGGTTAATTCTTATAT
TTTTAGTAGAGACAGGGGTTTCACCATATTGGCCAGGCTG
GTCTTCAACTCCTGACCTCAGGTGATCCACCAGCCTTGGT
CCCTCAGAGGGCCAGGATCACAGTTGTAAGCCACAACACC
TACCCATGTCCATTTTCTGTAGGCCGCTTTCCTTTTTCTG
TCTATAAATCTTCCACCATGTGCCTGCGCTGGAGTCTCTG
AGCCTACTCTGACACAGGAGGCTGCCCAATTCATGAATTT
TTCTTTGCTTAATTAAACTCTGTAAAATTAATTTGCCTAA
AGTTTTTCTTTTAACAGTATAAAGATGGAATTAAATTTAA
AATAGATCAAAATGTTTTGCAACAAACCTTAAGTGAATGT
CAACCTTTCACTGAGATCAACAACACAAAGGTGAGGTAAG
ACTTTTAGCAGGAAGAAATGAACCAAGAAAACCTGACAAT
AAAAACAGTAAACCACTGTCAAAAACAAAACAAAATAGTA
GAGCACCTAAAAAAGCAGGGAGGGGAAGAGAAAAGAAAAA
TAAATAAGTAATGATATGTATGGCAAATGTTATATTATAA
GCATATATTAGTGCATATACTTTGTGAGTAAAGATTAAAA
TCTGGCCTATGCTAATGCAGGCCCATCTGAGAATGACTTC
ACAGCAGGAAGGAAACCTAAGTAAGAAAAGATATACTGAA
ATATGAAGGTAAACGTACCAAAGAAACACAATTTTATGAG
GTCATAGAATATAGGAATCTGTCTTAATCTGAGTGTCTAG
AAAGTTCTGGATAGCCATTGAGCTGAGATTTGTCTAGTAA
GTAGGGATTAACTGGGCAAAGAGGGGTGATGATATTGGAG
GTCATTTCAGAGAGAGGTAATCCACATTTAGAGCTGTGAT
GGGAAGAAACATGGCCTGTCTGAGGAAGTGGAGAGAGACC
CATATGACGGATGCTCAGAGAACCAGTTATTGAAAGAAGC
CAGAACAATGGGTAGAACTACATGTGAACAAGTGGTTCTA
ATGAAATTGTTCTGTAACTTAAAAGCAATAGGGCAATCAT
AGAGAGTTTTAAATTGGGTAAGGTTTGACAGTGGTTTGGG
GATGGGGTGTTTTTTAAATGGTAAGTTCCTCATTTTGAAA
AGATGACTATGAAAACAGTAGAGAGAGCTGCTCTGGCAAG
GAAGGTATTTGGGAAGGCAAAGGTGGCTGCTCCCTTGATT
GCAATTTGTACAGGGATTACTAATTCTACATTAGTACTGT
TAGAAATCAAGAGATATTAAGATGGTAATAAAGAAAAGAT
TTGGCATTGGATTGCTATGCAAGAGTCTATAGGAAGACAA
GATTTCTGGCTTGTGCATCTAGAAGTTTAGTGATGCCATT
CCTAGGAATGAAACACAGGAAAATGATCAGGTTTGTGATA
GGAAAGGATGAGATGGATATTAGAACAGTTTGGGACCTGC
TGAAAGTAAGGATCTTACTTACTTTAATTTGTTGATTTAA
TTTGGAGCATATCCAAATGGAAATGTCTATATGAGTATGA
ACTCAAAAATGATTTTGAAAACTACAAAAATTTGCTAGTT
ATTGGTACGTAGAGGTAGTGAATCACGGTTTGAATGCAAT
TACCCATAGAGAGGAAGAGCAGAAAGGAGAAATTAGTCTA
AAACTAAGCCCCACAGAAACCTAGCTTTTAATGGCTAGTT
AATGGGTGGGGAAGGGTGAACCAATGGTGCCTGAGGGATA
GCCAGACAGCTTGAAAACTAGAAGCCAAGTGAAGTGAGAG
TTTCAATAGGGAGGGTGTGGTGAATAGTGTCACACAGTGC
TCAGGAGCCCTTTATGATGAGGATTGAGACATATTCCTTG
GCCTCTCACCCAATTCAAAACGTTTCCTCCGACTGGTGGA
GGAAGATTTTATCAATTAAAATATGGCATGCCACTTGGAA
CTGGACAATACAGAGTTAAAGAAATATATGGATTATTGGT
TTCCTTAGAAAAATCAGAAGGAAATTATTGTGTCTGGGCC
AGGCACGATGGATGACGCCTGTAATCCCAGCACTTTGGGA
GGCCGAGGTGGGCGGATCACTAGGTCAGAGATCGAGACCA
TCCTGGCTAACATGGTGAAACCCGGCTCTACTAAAAACAC
AAAAATTAGCCGGACAAGGTGGTGGGCACCTATAGTCCCA
GGTACTGGGAGGCTGAGGCGGGAGAATGGCGTAAACCCGG
GAGGAGAAGCTTGCAGTGAGCCGAGATCACGCCACTGCAT
TCCAGCCTGGGCGAAGAGAGAGACCCATATGACGGATGCT
CAGAGAACCAGTTATTGAAAGAAGCCAGAACAATGGGTAG
AACTACATGTGAACAAGTGGTTCTAATGAAATTGTTCTGT
AACTTAAAAGCAATAGGGCAATCATAGAGAGTTTTAAATT
GGGTAAGGTTTGACAGTGGTTTGGGGATGGGGTGTTTTTT
AAATGGTAAGTTCCTCATTTTGAAAAGATGACTATGAAAA
CAGTAGAGAGAGCTGCTCTGGCAAGGAAGGTATTTGGGAA
TGCAAAGGTGGCTGCTCCCTTGATTGCAATTTGTACAGGG
ATTACTAATTCTACATTAGTACTGTTAGAAATCAAGAGAT
ATTAAGATGGTAATAAAGAAAAGATTTGGCATTGGATTGC
TATGCAAGAGTCTATAGGAAGACAAGATTTCTGGCTTGTG
CATCTAGAAGTTTAGTGATGCCATTCCCTAGGAATGAAAC
ACAGGAAAATGATCAGGTTTGTGATAGGAAAGGATGAGAT
GGATATTAGAACAGTTTGGGACCTGCTGAAAGTAAGGATC
TTACTTACTTTAATTTGCTGATTTAATTTGGAGCATATCC
AAATGGAAATGTCTATATGAGTATGAACTCAAAAATGATT
TTGAAAACTACAAAAATTTGCTAGTTATTGGTACGTAGAG
GGTAGTGAATCACCGGTTTGAATGCAATTACCCATAGAGA
GGAAGAGCAGAAAGGAGAAATTAGTCTAAAACTAAGCCCC
ACAGAAACCTAGCTTTTAATGGCTAGTTAATGGGTGGGGA
AGGGTGAACCAATGGTGCCTGAGGGATAGCCAGACAGCTT
GAAAACTAGAAGCCAAGTGAAGTGAGAGTTTCAATAGGGA
GGGTGTGGTGAATAGTGTCACACAGTGCTCAGGAGCCCTT
TATGATGAGGATTGAGACATATTCCTTGGCCTCTCACCCA
ATTCAAAACGTTTCCTCCGACTGGTGGAGGAAGATTTTAT
CAATTAAAATATGGCATGCCACTTGGAACTGGACAATACA
GAGTTAAAGAAATATATGGATTATTGGTTTCCTTAGAAAA
ATCAGAAGGGAAATTATTGTGTCTGGGCCAGGCACGATGG
ATGACGCCTGTAATCCCAGCACTTTGGGAGGCCGAGGTGG
GCGGATCACTAGGTCAGAGATCGAGACCATCCTGGCTAAC
ATGGTGAAACCCCGGCTCTACTAAAAAACACAAAACATTA
GCCGGACAAGGTGGCGGGCACCTATAGTCCCAGCTACTCG
GGAGGCTGAGGCGGGAGAATGGTGTAAACCCGGGAGGAGA
AGCTTGCAGTGAGCCGAGATCACGCCACTGCATTCCAGCC
TGGGCGAAAGAGCGAGACTCCATCTCAAAAAACAACTACA
ACAACAACAACAACAACAAAAATCGTGTCTGACGTTTTAC
CATTTTCGGGACTTAAGAAAACTTAGTAGCTACAGTAGGC
ACACAAATTCGTATGTCTGGCATTACACCAAGCATTTACA
TTTTCATTAAGATGTAAAATCATTAGGAGAGGTATTAACT
TATTATTAATAAAAATGGTTGATTAGTAATCAGAAGCATT
TTCATGAAAATGACAGCAGATGAATATTCAATTTTGAGGC
AGACAAAATATGCCAAAGCAAATCAGTTTGGGTGAATTGT
TCCCTCATCAATTCCTGTTTTAAGGCAGAGTTATATATTT
ATTGTCTCAGAAACAGAATAAAATGATAAAATTTAAAGGT
GAATTGTAAGAGAAATAAGAAAGTAAGTGGGTAGATTATA
GGTTTTTCCTGGTAAAAACCTTCTCTTTTATAAGTTAAAT
GAAGACTGGAATTGTTCCTGGGATATAGGGACTTAGCATC
TCTGCATCAGTATTTGTGGATGATAAAATATCCTGTTATT
ACAAGAGCAAATAGAAAACAATCTTGTCTATAACATATCA
ATACAATCTTTATATGATTAATTTATCACATGAAAAATAT
ACCCCATTCATTCTAGTAAATATAAGAATTTTAATAAGAG
AGCATATTGTAATAATATAGAAAATAAAATGATACCTAAT
TTCAGAGACTTGCTTACATATCTTTGATGGGTATTGAGAT
CAGAATGTAAAATAACTATGCCAGAACTTTTTTCTTGTTT
ATGAACTAAAGTTATTTGGGTAACCAAGTAAAAATGTGTC
ATTGAATTACATACTATGTTTATACAAGACACACAGATGA
AATAAAATATATCACAACACATGAGGCAAGAAACTTAAAG
ATGAATGATATTATTACTTTTCCCATGGTCAAGGAGAGAA
GCACATAAAATATTAAATTTTTCACAAATGCGTTCTCCAT
GAGCTCTCCCCTGTTCCTAACCTGACTTATTATTTTCAGA
TCTTAACTCCTTTCCAGTTTGATATTTTCTTCTAATATTC
AAACTTTCACTCACCTTTTGGAAAAAACTCTCCCATACCA
ACTCTGTATCACATGCTCTCCTCCTGGAATATACTCCTGA
AATCTGGAACAGCTGGAGAATAACAGCAGGTTTTAATAGT
ACCCATAACAATCTCCTGTGGCATCTTAAGTCCCACAAAA
TATTCTAGGGCAGCACTCTATTGCTGTCTCCCCAGCATGA
TTTCAGATATTTTCACCCTCACACTCTCCCGATTTCCCTG
ATTGGACTCTTTGAATCTTTCCGTCTACTATGGGTTCACA
CACACATTTACAGGTGCACGTGCACACACACACATCAGTT
GCTTAAACTGAATTTGTTGAGTTTGTCCATCTCTCTTCTA
CAAAGACCATACTTTCTCAATGAAAGACATTAACTTTCAG
AAGTAGTCCAATCCAAAGCCATATAAGGTGATAAAGAAAT
TGTTTTCTGACTATCATATACTTCAAAGAATCTAAGCAAT
AGATAAAATGATTCACATTTGTATATAAGTAAGTCCAGAT
TCTTCAATCCTGGCTCTTAAATGAGGCACTTCAGAGTACA
TATTGCTGAGACATAGGGGCTACTACCTGGGTTACATATG
CGATTATTCTGATAATACTGTATACAAGGTTCTGATTCTT
AATCAGGGGCCCATTTCACATTCAGGCTGTGAAGAGAGGG
GAGGTTCTGTTGCAGTTATACATGTCTTCACACATAAGTG
AACATGAGCCTTCACATTCTCCAACATTTTGAAATGTTTT
TCTAGGCTCTGTAGGGCAAATTATATTTGATAGAATTCCC
TTTCTGTCACCACATAATTTGTTGATACTTTACACATCTC
CAGGGTTGATTCATTCTTTATTTACTCATTAATCAATTGT
CTCAAATTGTTATTTTGTTCACTTAAAGTTTGGCTACTAT
TCATAGGTTGTTTATTTATAAAGAGTGAATTGGAGTAGAG
TATCTTCAAGCTCTCTTTTTATTTTCTTTCTATATGATTT
GTGCAGATTGATTTATACACTCACCTACTTCAGTTCTCAT
TACACAGGTTTGGGATCTGCATTTTTAAATACCCTTCTTT
TATCTCCTAACAGTACTAATGCTCCCCATTCCATTCCAGC
AAACCAAGTCCTATGAATTCCCAAGTATTCTTTCTCTATT
CAGAGAATTTCAATTCTCACTGGAAGAAGACAGTTGAATA
GCTGATAACAGCAGCAAGGGTATATTTCCAGTGCTTTCTG
ATCATTTCCTGTAAAACAAAAATGAGAAATTGTTATGTTC
TGATAGTGTTCAGTGATTTTGAAACAATTTTGCTTAGGCA
GATACAAGGCTGACTGCATAAAAATCACCAAAGATGATTT
TTAAAATACAACTTCTCAGTATCTCAGTAGGTCTGGAGTG
TGGTCCAAGAATCTATATTTTTAAAGCTCTTCCAAGCAAT
TCTGATACAAAGCCAAATTTGAGAACCTCTGCTATGCTCT
GTTTGCTTCAGTTTGCCATCTAGCAGATTGCACTGTTCTA
AACTGCTTCATAATTTAATATAGGTATATGCACGTGAATT
CCAAAGTTTGTCACTCACTATCGATGTAATCTTGGCCAAG
CAATTTAACATCTGAGTGCTTTAGTTTCTTCACCAATAGA
TATTTTTAAGCATAAAATGAATTATATGTATCTAAAATGC
TTAGAGTAATGCCTGAGATAGAAAGATGTTAGTATTTTCT
TTCTATATGATTTGTGCAGATTGATTTATACACTCACCTA
CTTCAGTTCTCATTACACAGGTTTGGGATCTGCATTTTTA
AATACCCTTCTTTTATCTCCTAACAGTACTAATGCTCCCC
ATTCCATTCCAGCAAACCAAGTCCTATGAATTCCCAAGTA
TTCTTTCTCTATTCAGAGAATTTCAATTCTCACTGGAAGA
AGACAGTTGAATAGCTGATAACAGCAGCAAGGGTATATTT
CCAGTGCTTTCTGATCATTTCCTGTAAAACAAAAATGAGA
AATTGTCATGTACTGATAGTGTTCAGTGATTTTGAAACAA
TTTTGCTTAGGCAGATACAAGGCTGACTGCATAAAAATCA
CCAAAGATGATTTTTAAAATACAACTTCTCAGTATCTCAG
TAGGTCTGGAGTGTGGTCCAAGAATCTATATTTTTTAAAG
CTCTTCCAAGCAATTCTGATACAAAGCCAAATTTGAGAAC
CTCTGCTATGCTCTGTTTGCTTCAGTTTGCCATCTAGCAG
ATTGCACTGTTCTAAACTGCTTCATAATTTAATATAGGTA
TATGCACGTGAATTCCAAAGTTTGTCACTCACTATCAATG
TAATCTTGGCCAAGCAATTTAACATCTGAGTGCTTTAGTT
TCTTCACCAATAGATATTTTTAAGCATAAAATGAATTATA
TGTATCTAAAATTCTTAGAGTAATGCCTGAGATAGAAAGA
TGTTAGTATTTTCTTTTTTATTATTAGTCATTTATTTTTT
AGTCATCAAACATTTACAAAGAATTTATAAAATTCCCGCA
TAGCTTTTCACACCTGGGGAATAGTAAATAAAGATCATTC
CCCTTTGCTGCTATCCCTAGAAGTGTAGTAGGAAAAACAG
ATTTATAAGTAAATAATTAAAATTGATGTGTTTGTATCAA
AGACATAAACATAAGAGCTAAAAGTATAAAATATTTTGAG
GAAAAATAGGGGAAAAGTCATGACATTTGGAGTTAGCATT
TTTTTAAATATAATACTAAAAGCATGGCTAACAAAAGAAA
AAATAGATAATTGGACTACTTCAAAACCTTTTGTGCATCA
AGAGACTATTAATATAGATAAAAAGCGCCTATGGAATGGG
AGTAAATTTTGCAAAGCATTTATTTGATAAGGGATTAAAT
CCAGAATATAAAAAGAACTCCTACAATTCAACAATAATGA
CAATTACATAAACCTGATTAAAATATAGGTAAAAGACTTG
AATAGGCATTTCTCACAAGGTATGCAGATAACCGATAAGC
ACATGAAAACATGCCTAACATACTAATCCTTAGAGAAACG
CAAACCAAAATCAGATATCAGAATAAGATATTATGTCACA
CCCATTAGACTGGCTATTATTAAAAGAAAAACAATAACAG
AAAACAAGAAATGTTGACTAGGATGCAGAGAAAATGCTTT
CTTGATGTCCAGAGTCATTTTAATCTGCATATTTCTGGTT
CATAATTAATTGTCAAAATTATGATATGTCATTTTAAAGG
ACTACTATCAAGGGAAGAATCGTATGTTAGAAAATTGTAT
TTTCAATGATAACTTCCAAAATGCCCATGACAGATCATAG
TACAATAGCTTTCAAGTTAAGTCTACACAATGTTGACTGT
GTTAGCTTCCACTAACAGAATTTGTCCTGCCTACTGCCAA
GTGGCATCTGGACCCCAGTATATGACCAAATGGGTCTCTA
GAGCTACAACTATAGAAATAAAGGTCTGCAGACATAAAAA
TTAGGGTGAGACTGGATGGGAAAAGAGTTACAAACTTGGT
TTTAGTTTACTCTGAACAGGTGCTTTTGGCTGTAAAACTT
ACTAAAAGGGAGAAATGTAAAAACAATGAGATAACATTGT
ATACCCATAAGAATGGCTATTATCAAGAAAAGGAAAAGAA
TAGTGGGAAATAACAGATGGTAATAATTGTGATAATTAAT
TTTACGTGTCAAATTGGCCAGGCCATAGTACACAACCACT
TGGTCAAACATTATTCTAGTTGTTTTTGGGAAGGTATTTT
TTAGATGCTCAAAGGCTATATCAGCAGACTTTGAATAAAG
CAGACTATCTTCCACAATATGAGTTGACCTCACTCAATCA
GATGAAGACTACAATAGAAAAAGACTGAACTCTCCAGAGG
AAGAGAAAATTCTGTCTTTGAAGTGAAACTACAGCATTAA
CTCTTCCCCGGCTCTTCATCCTTTCAGCCTACTATCTTGC
AGATTTTGAACTTACTAACTTCCACTATTGTATGAAACAA
TTTCTTAAAATCTCTCTCTCTATATATATATATATAAAAT
ATTTATTTATTAATATACACATGTATGTATATATGTGTGT
ATGTATATATTTATGTGTGTATATTCTTTTTTTAAAAATA
ATTGAATTTTGTGTGTGTTGAATATCTGTGTGTATATATA
AATACATATATACATGTATATATACAAATACATATATACA
TGTATATACACACACATAATTTCTGTCAGTTCTGACACAC
ATACATTCTATCAGTTCTGTTTCTCTGGAGAATCCTGCCT
ACTATCATGAGAACATGAAGAAATTAGAATCCTTGTGCAT
TGCTTGTGGGATGCAAACTGGGAAGCCACTGTAGAAAATG
ATAAAGCAATTCCTCATTAAATTAAACATAAAATTTCCAT
ATTAATCATATATCCACCAATTCAATTTCTGGTTATATAC
CAAAAAGAAGTGGTAGCAGGGACTCAAACAGATATTTATA
TACCCATGCTTATAGCAGCATTATTACTATAACCAAAAAG
TAGAAGCAATCAAGATGTTCACCAACAGAAGAGTGGACAA
ACAAAATGTGGTATATACATACACTAAAATATTATCCAAC
CTCAAATGAAGAGGAAATTCTGACATACACTATAACATAG
ATGAAACTTGGAGACATTATTCTAAGTGAAATAAGAAAAC
TCTGAAAGAAAAAAAATAAACACTGCATGATTCCACTTAT
ATAAAGTACTTAGCAAAGTCAAATTCATAGAAGTAAAAAG
TACAGTGATAATTGCCAGGAGATAGGGAGGAAGTAATGGT
ATTGCAGGGTCAAATGGTATTTCTGGTTCTAGATCCTTGA
GGAATCACCACACTGCCTTCCACAATGGTTGAACTAATTT
ATGTTCCCACCAACACTGTAAAAGCATTCCTATGTCTTCA
CATCCTCTCCAACATCTGTTGTTTCCTGACTTTTTAATGA
TTGTCATTCTAACTGGTGTGAGATGGTATCTCCTGTAAAT
TTTTGAAGTTCTTTGAAGATTCTAGATATTAGCCCTTTGT
CAGGTGGATAGATTGCAAAATTTTCTCCATTTCTGTAGGT
TGCCTGTTTACTCTGATGATAGTTTCTTTTTCTGTGCAGA
AGTTCATTGGTTTAATTAGATCCCATTTGTCAATTTTGGC
TTTTATTGTACCATTGCTTTTGGTGTTTTAGTCATGAAGT
CTTTGCCCATGCCTATGTCCTGAATGGTACTGTCTAGGTT
TTCTTCTAAGGTTTTTATGGTTTTAGCTCTTACTTTTAAG
TCTTTAATCCATCTTGAGTTAATTTTTGTATAAAGTATAA
GGAAGGGATCCAGTTTCAGTTTTCTGCATATGGCTAGCCA
GTTTTCCCAACACTATTTATTCAATAGGGAATCATACCCC
ACTGCTTGTTTTTGTCAGGTTTCTCAAAGATCAGATAGTT
GCAGGTGTGTGGCATTATTTCTGAGGCTCTTTTTGGTTCC
ATTGGTCTTTGTATCTGTTTTGGTACCAGTACCATGCTGT
TTTGGTTACTGTGGCCTTATAGTGTAGTTTGAAATCAGGT
AGTATGATGCCTCCAGCTTTATTCTTTTTGCTTAGGATTT
TCTTGGCTATATGGGCTCTTTTTTTTGTTCCATATGAAAT
TTAAAGTAGTTTCGTATTACTGTATATTTATTTTAGTGGG
TTTTAAAAAATTATGATACTGTACATTGTCTCAAACCACG
TTTTAAAAGTAAGCAAAGTAAAAGCAATAAATGAATGAAT
GAATGGATGTTCACCAACAGAAGAGTGGACAAACAAAATG
TGGTATATACATACACTAAAATATTATCCAACCTCAAATG
AAGAGGAAATTCTGACATACACTATAACATAGATGAAACT
TGGAGACATTATTCTAAGTGAAATAAGAAAACTCTGAAAG
AAAAAATAAACACTGCATGATTCCACTTATATAAAGTACT
TAGCAAAGTCAAATTCATAGAAGTAAAAAGTACAGTGATA
ATTGCCAGGAGATAGGGAAGGGAAGTAATGGGATTGCAGG
GTCAAATGGTATTTCTGGTTCTAGATCCTTGAGGAATCAC
CACACTGCCTTCCACAGTGGTTGAACTAATTTATGTTCCC
ACCAACACTGTAAAAGCATTCCTATGTCTTCACATCCTCT
CCAACATCTGTTGTTTCCTGACTTTTTAATGATTGCCATT
CTAACTGGTGTGAGATGGTATCTCCTGTAAATTTTTTGAA
GTTCTTTGAAGATTCTAGATATTAGCCCTTTGTCAGGTGG
ATAGATTGCAAAAATTTTCTCCATTTCTGTAGGTTGCCTG
TTTACTCTGATGATAGTTTCTTTTTCTGTGCAGAAGTTCG
TTGGTTAAATTAGATCCCATTTGTCAATTTTGGCTTTTAT
TGTACCATTGCTTTTGGTGTTTTAGTCATGAAGTCTTTGC
CCATGCCTATGTCCTGAATGGTACTGTCTAGGTTTTCTTC
TAAGGTTTTTATGGTTTTAGGTCTTACTTTTAAGTCTTTA
ATCCATCTTGAGTTAATTTTTGTATAAAGTATAAGGAAGG
GGTCCAGTTTCAATTTTCTGCATATGGCTAGCCAGTTTTC
CCAACACTATTTATTCAATAGGGAATCATACCCCACTGCT
TGTTTTTGTCAGGTTTCTCAAAGATCAGATAGTTGCAGGT
GTGTGGCATTATTTCTGAGGCTCTTTTTGATTCCATTGGT
CTTTGTATCTGTTTTGGTACCAGTACCATGCTGTTTTGGT
TACTGTGGCCTTATAGTGTAGTTTGAAATCAGGTAGTATG
ATGCCTCCAGCTTTATTCTTTTTGCTTAGGATTTTCTTGG
CTATATGGGCTCTTTCTTTGGTTCCATATGAAATTTAAAG
TAGTTTCATATTACTGTATATTTATTTTAGTGGTTTTAAA
AAATTATGATACTGTACATTGTCTCAAACCACGTTTTAAA
AGTAAGCAAAGTAAAAGCAATAAATGAATGAATGAATGGA
TGAACAACAACAATGAAAAAGGAGGTGATTGGAGGTATGA
GAACTGGGTTGGTTGGTTTTGCATTTTAAAGGTATACTAG
TTGTTTAATATCTCTAGGAATTGACTAACCCTTGGAGAGA
CTTCCCTATAGGGTTGGCAAGTCCCCAGATATTAAAGCAT
CAGAATACAGAAAATAAAATATATGATTAAGATAGTCATA
TATCATGGAAACAAATTAAAACAAAAATTTCAGTAACAAG
ATAGTTAAGAGTGTCACATCTAGCACTATAAAAAGAGAAG
TTCTTTTAGATTAGAGATGACATTACTAAGTTCTTTCTGC
CAAGTAATGAGGTCAAACTGAAATTGCAATTAATTTAGTT
GGGACTTGAAGTTTAAGAAGGAGAGAGAGCAAATATAAAC
TGTCCTATAAGTAAAGCTAGTTTTGAAGACAAAAAGAATG
CTAGGGTAGGATCTAGAGGGGGAAGTTTCTCTTTTTTTTC
AGAAGAAAGATTTAGATATCCTTAGACTAAATCAAAAGTC
ATTATAAAGGGAGAACTGTGAGATAGAGGACAGTGTGTAT
AATAATCTCTGGAGCAAAGTGCTGAGTGAAGAGGATCTGA
ATCGCAGGTGGAGAGATTAGATTTGGGTAAAAGAAACAAT
CGTTTCCTTGGGTGCAGATGTACTTGAGCATATGCCTATG
TGAATGTAGATGAGATCATCAACTTCTGACAGCCTCTACT
ATCTTTGTGCAGTAGATGAAAGGGAATATAATGACAATTT
AAAAGTTGAGGGAATATGAATTTCTTAAAGTGGCAGGGGA
AAAAAGTGTTGGTAATTGTCCAAATAACACTGAAAAATAT
AAATTTGTAGTCACCCCAGTGTTCATGATTCTGCCTTTTT
TTTTTGGCAATCCACAGCAGTTGATGTAAACTATTCTGTG
GGTGAATTGTTAACTACATTTATAGTTTGCTATTTCATGA
ATGTGGAATTATGGACACGTATGTTAGGAAAGGAAAGCCA
GCTAGGGCAGAGATAATGATAAATCTAGGTGGAAAGAGGT
CAAAGCACAAAGTACTTCGAAAGGTAAGAGACATAGGAAG
ATTAATGAAGTATAAAAGCTAGCAAAAATGCTCAAAACAA
AATATTGAAGTTTAGACTCCCCAAGGCAATAAACTCCAAC
TTGTATAAAAGTAACTCCATCTTTGCAGTTGTACAGGCCA
ACCCTTGAAGTCACCCTTGTCTTCTCTATTTTTTTTTTTT
TTTTTTTTTGAGGCGGAGTTTCACTCTTGTTGCCCAGGCT
GGAGTGCAATGGCACGATCTCGGCTCACCGCAACCTCCGC
CTCCCAGGTTCAAGCAATTCTCCTGCCTCAGCCTCCCTAG
TAGCTGGGATTACAGACATGTGCCACCAGGCCCAGCTAAT
TTTGTATTTTTAGTAGAGACGGGTTTCTCCATGTTGGTCA
GGCTGGTCTTGAACTCCCAACCTCAGGTGATCCACCCGCC
TCGGCCTCCCAAAGTGCTGGGATTACAGGCGTGAGCCACT
GCGCCCGCCTGTCTTCTCTATTTTTTTTTTTTTTTTGGCA
ATCCACAGCAGTTGATGTAAACTATTCTGTGGGTGAATTG
TTAACTACATTTATAGTTTGCTATTTCATGAATGTGGAAT
TATGGACACGTATGTTAGGAAAGGAAAGCCAGCTAGGCAG
AGATAATGATAAATCTAGGTGGAAAGAGGTCAAAGCACAA
AGTACTTGAAAGGTAAGAGACATAGGAAGATTAATGAAGT
ATAAAAGCTAGCAAAATGCTCAAAACAAAATATTGAAGTT
TAGACTCCCCAAGGCAATAAACTCCAACTTGTATAAAAGT
AACTCCATCTTTGCAGTTGTACAGGCCAACCCTTGAAGTC
ACCCTTGTCTTCTATTTTTTTTTTTTTTTTTTTTTTTGAG
GCGGAGTTTCACTCTTGTTGCCCAGGCTGGAGTGCAATGG
CACGATCTCGGCTCACCGCAACCTCCGCCTCCCAGGTTCA
AGCAATTCTCCTGCCTCAGCCTCCCTAGTAGCTGGGATTA
CAGACATGTGCCACCAGGCCCAGCTAATTTTGTATTTTTA
GTAGAGACGGGGTTTCTCCATGTTGGTCAGGCTGGTCTTG
AACTCCCAACCTCAGGTGATCCACCCGCCTCGGCCTCCCA
AAGTGCTGGGATTACAGGCGTGAGCCACTGCGCCCGGCCT
GTCTTCTCTATTTCTAACATAGATCCATCCAATCTCTCAG
TAATCTTTCAAATACCTTTAGATCCCAACTACTCAGCACC
ATCTCTTCTGGATTAATTATACTTTCTGCTTCCACCTTGC
CTTCCCAGAGTCTATCCTCAACCTGTAACCCAGTGTAAGA
ACTTTTAAAAAGTAAATTCATGTCACTCTTCTGTTCAAAA
CCCTGTATATGTTCCCATTTCACTCTGAGTGAATCTTTAC
AATAGCCTCTCTGACTTCACCTTCTACAATGCTTCTTCTT
GCTTAATTTGTTTTATCCTTGTTGCTATTCCTCAAACTCA
GCAGGCATACTTTCTGATTTGAACTGGCTATTCCTTCTCC
TTCAAATAATCTGACAAACTTCTTCACTTATTTCAAGTTT
GGGTCCAAATCATGCTTTGTGACCACTCTTTTTCCATAAA
CTGTGTCATTCACCTTTTCTCCTTAAGCTGCTCTTTTTTT
CTTCTTTTCATTAATGGCATTTTTTTTTACCTCCAACATA
TATAATTTACTTCATTATTAAAGTATTGCTCATCATCTGC
TGCCTCTCAGTAGTGTGTAGGCTCCTAGAGAGAGGAATAT
TTGTTCACAAATCTATCCCAACCATCTAGAATGGTGAATG
GCACAGAGTTGTGTTAAATAAAAGCTCTTTCAGTAAATGA
TTTGGAAAAGTTGAATTAAAGAAACAATGACAATAGGCAC
CTGGTTATTTTCCTACAAAAATGAATAGTTCAAAAGATAT
TTCAGCATAGATGAATTTTGAGGTATGTTTGGACACCTTC
ATGTTAGACACAGGAGAGGTAGGTGCTTAAGAGATGTCAG
CATTGAGCAAATAATAGATGATTACCCATACAGATAAAAT
GAAATGGCAGTCAAGCCATAACAGGTTGAATGAAGATATT
CTGTGCCTTGTTTACCTTATGCCTCATTTAGGTGCTGCTG
TTCTGTGAATGTGTTCCCCAAAGTTCATGTGTTGAATACT
TAATACCCAATGCAGAAGTGTTTGGAGGTGGGACCTAACA
AGAGGTGATTAAGTCATGAGGGTTATGCTCTCATGAATGG
ATTAATGTCATTATTGTGGGAGTAGGTTCATGATCACAAG
AGTGGGTTGTTACAAAAACAATTTCAACTATCTCTTGCTG
TCACACTCTCTTGCCTTTCTGTCGTCTGCTGTGGGATAAT
GTGACACAAGACCCCTAACCAGATGCTGATGTCATGCTCT
TGGACTTCCTAGACTCCAGAACCATGAGCCAAATAATTTT
TTCTTGTTTATAAGTTATCCAGTCTCAGAATTCTCTTACA
GCAACACAAAAGAGACGACAGATAGATGCTTTGCCCATAC
ATCATTGAGTTACTCTTTTACATGTATTTCATATGGTAGA
ATATTTTGCTTTATTTCATTTTCTGCAAGATATTTGGGAT
AACTTTTGTCATCTCAAAGACAAGCTAACACAGACAGGGT
TTTAGAAGAAAGGAAACAAAAGTCAGAAAATCTTGGGTGT
AAAATAATTTCTGGATTAATCATATTGCCTAGTTCTTTTA
TTTTTCTTAAATAATAATAATAATAATAATAATAAAACAA
TGATTCCAGCTGGAGTAAAAATTCAGAACAATCCAGAATA
AAAGAACAATTTTATGATTCTGCTACAAAGAAATGAATTA
CACATTACAAAACGATTGCTTTCACATTATCCAGGGCAAC
ATTATCCCATCACAAGTCTGTGTTATTCAATTCTTTTGTA
CTCTTTAATAACAAAACCTGCGAGTTTGTAAAGTTACATA
AAGAATATATCACTATGATTTCAGGCAATGTGGTATTACA
ACTTACAAGAAATGCCTGGGAGCATCCCACTTGCACCTCT
TCAGAGACAGCTTATTCTCTATCTTGAAGACTATAAAATA
AAAAATGAACATAACAAATGTTTCAGTTTGTTCCCTAGAC
ATAGTATAAAGCAAGGGTAATACATAATCATAAGATAAAA
TGTGGCAATCAAGGTGTTCATATTTAGCAATATCTTTGAA
GTTTCATTCATTAGGCAAATGGGGAATCTAGGACTATTAT
TTCTCCTGAAAATAATTTTTATTTAAGCACATAATGTAGA
AATCTACATCGTTCTGTGCTCTTATATCCTGTTATATAGA
GGACAACTGCAAGATATCTCATTGAATTAAGCTGCAGACC
ATTAACTAAAATCATAAGAACCTACCCACTCTTTTTTATC
AGAATGTAATAAAGGCATATATTCTCCCACAAGTTTTGGT
TGTTCTCCAAATATTTCTTCTCTAATATATAGTGTCTTAA
TTTGCATTTCCTAGTGGCATATGATGTCGATTATCTTTTC
CTATGCTTGTTTTCTATCTATATATCTTCTTTAGTGAGGC
ATTTCTATCGATCTTTTGCCCATTTTTAATTGGGTAATTT
GTATCCTAGATGTTTAGTTTTAAGAGGTCTTTGTATATTT
TGGATGCAAGTCATTTAACAAATATATGTTTTGCAAATAT
TTTCTAGCAGTCTGTGGCTTGTCTTTTCATTTTCTTAACA
GTTTGTTTCACAGAGCTCAAGTTTTTAATTTTAATAAAAT
CCAACTTCTCAGACTGTAGTTTCTGCATTTCCTACTTTGT
TGCTGGTGGCGAATTTTTGGACTTTTAGAAAAACTAATTT
GAGTTCTCTTTTTCTAAGTGAGCTAAATTCATTGATCCTG
CTTCATTATTCCATTTCTTGCTGAGTGACTATTTGTTTGC
ATCCATTTTTTTCCTTGATGTATCTTCTAATATCCCCCAA
GCCACTCCTTTTTCAATCCTTTCTGTTTGCTACATATGTT
ACAATTTTATGAAATTCTTTAGGGTTCATCTTTGAATGGA
TAGATGGATTATAAATTTTGCTATTTCTTGCCAAAATCGG
TTTAAGATTGGCTGTATAATGTAATTAGATATATTTAATA
GTGTTTTTCAGATTTTTGTAAAGATAAGCTGCCTCTGATT
AATATCTTCTCTCATTTTCATTAATATTTAGAAATATATA
ATTTTTTAGTTGTGTTTTTGTGATATTGCAGATAAAAGCC
ATTGCTATTTCTCATGTAGAGCTCCACCTGTTAGAATCTT
TTTAAGCTTAGTAGTAGCCACCCAAGCATTGAAATGAATT
TCTACTAGCAGCACTGTTAAGGAGGCCTCAACTTTCCAAC
CCTAAGAGTTAATATAAAGCTCCCATTCTTATTCTGTGAA
TGAGAAAAATTAACATGTTTGTGAAATTCAACAACACGAA
TATTATGACTCATCTTTCTCCTCTCCTGAGATAGTCACCA
TTCATAAGTTTAATGGAACATAATATTCAAGGCATGTCTA
TATTTATATCTATATTAGATATACTATCTATTTATATATT
ATCTATTTATAAATTGATGATAAAGATATAGGTAAATATA
GGTACGGAAGGCACGTTTCATGCCTAGAATACCAAATTCA
TTTTAGTTGTGTCTGATATGCACATTAATTCATGGCACAA
TATTTCACATTTTCCTTTTCTAATGATCTTACTTGAATCA
TTTGAAAATTCAGGAGATCAAAAAAATTCCTTCATTATTG
GTTCAAAAATAATGATATAAAAGGACTATGGGATGTGTAG
ATATGCAATTGAGTTGATGAGAAATAACCTGAAGGAAATG
TCTTTAAAAAGTACATACCTTAATTTAAAATTATTGTATT
GCTAAAAATGCTAACAGTCATCTGAGACATTAGCAAGTCA
CGATCATTTTGCTGGTGGGGAGTCTTGCCTTGATGTTAAT
GAATGCTGACTGATATGCTGGTGGTTGCTAAAGGTTGGAG
TAACTGTGGCAATGTCTAAAATAAAACAACAATAAAGGTT
GCTTTATTGATTAAAATTCTTTCACAAAAATATTTCTCTG
TAACATGCAATGCTGTTTGATATAATTTTATCCACAGTAG
ATCTTAAATCAAAATTAGAGCTGACTCTTTCAAACCCTAC
TGTTGCTTTATGAACTAAGTTTATGTAATATTCTAAATCT
TTGGTTGCCATTTAAAGAATATTTACACCATCTTTGCCAG
GAGTAGATCCCATTTCAAGAAACCACTTCTTTTCCACATA
CATAAAAAGCAATTTCTTATTCATTAAAGTTTTGTCATGA
GATTGCAGCAATTCAGTCGCATCTTCAGGATCCACTTCTA
TTTCTAGTCCTCTTGCTATTTCCTTCACCTCTGAGGTGAT
TTCTTCCACTGAACCCTTGAACCCTTCAAAGTCAACCATG
ATGGTGGAATCAATTTCTTCCAAATTCCTGTTAGTTTTGA
TATTTTGTCCCATTCTCACGAATCACAAATGTTCTTTATA
GCATGTAGGATGGTGAACCCTTTCCAGGAGATTTTCAATT
TACTTTACCCAGATCCATCCAAGGAATCAATATCTATGTT
AGGTATAGCCTTCTGAAATATATTTCTTAAATAATAAGAC
TTGAAACTCAAAATTACTCCTTGATCTATGGACTGCAGAA
TGGATGTTGTGTTACCAGGCATACAAACAATCTTGCTTGT
ACATCTCCATCAGAGCCCTTGGGTGACTAAGTACATTGTA
AATGAGCAGTAATATTTTATAAGAAATCTTTTTTCCTCTG
TGGTGGGTCTCAAGAGTGGGCTTAAACTCTTCAGTAAGCC
ATGCTGTAAATAGATGTGCTGTCATACAGGGTTTGCTGTC
CCATTTATACAGCAGAGGCAGAGTAGAGTTAATATAATTC
TAAAGAGCCCTAGGCTTTTTAGAATGGTAAATGAGCATTG
ACTTCAACTTAAAGTCACCAGCTGCATTAGCCCCTAACAA
TAGAGACAGCCTGTTCTTTGAAGCTTTAAAAGTGGGTATT
GACTTCTCTCTAGCTATTAAAGTCCTAGTTGGCATCCATC
TAAGGCTGACTTTTCTACGTTGAAAAGCTGTGGTTTAGTG
TAATCACCTTCATCAGTTATCTTATATCATCTAGGTAACT
TGTTGCAGCTTCTACATTGTCACTTGCTGCAGCTTCTACC
TTGGAACTTGCCGCTTCATCTTGTATTTTTGTGTTAGAGA
GATGGCTTCTTTCCTTAGACCTTGCATACTAACTCCTGCA
AGCTTCGAAATTTTCTTCTGAAGCTTCCTCATCTCTTTCA
GGCTTCATGGAGTTGAAGACCGATAGGATCTTGCTCTGGA
TTAAGCTTTGACTTAGAGAATGTTTTGACTGCTTGTATCT
TCCATTCAGACCATTAAAACTCTTTTCTTATCAACAATAA
GGCTATTTAGCCTTCTTATCACTCATGTGTTCACTGGCGT
AGCATTTCTCATTTCCTTCAAAAATTTTTCTTTGCATTCA
CAACTTGGCTATTTTAAGAGGCCTAGATTTAGCTTGTTTC
AGATTTCAACATGACTTCTTCAGTAAGCTTAAGTATTTCT
AGCTTTTAATTCAAAGTAAGAGAAATTTGACTCTTCCTTT
CACTTCAACACTTAAGAGACCATTATAGAGTTATTAACTG
GCCTAAATGCAATATTATTCTGTCTCAGAAAATTGGGATA
GGGACCTGTTGTAGAGTGATTACAATGAGACCATTGTAGA
GTTATTAACTGGCCTAAATTCAATATTATTGTGTCTCAGA
AAATTAGGATATCTAAGAAGAGGAGGACAGACAGGACAAT
GGCCAGTGTGTGAAGCAATCGGAACACACACATTTGTTGG
TTAAATTTTCTGTTTTATATGGGCATGGTTTTGGCACCCT
GAATCAATTACAATAGTATTAGGTTGGTACAAACGTAATT
GCAGCTTTGCCATTAAAAGTAATGACAAAAACTGCAATTA
CATTTGCATCAACCAAATAGCATTGAAGATCGCTGATCAC
AGATCACCATAATAGATATAATCAAAATAATTTTAAAAAA
TTTGAAATAGTGTAAAAATTACCAAAATGTAACACAGAGA
CACAAAATGAGCACATGCTTTTGGAAAAAATGGCAATGAT
AAACTTATTCTGCACAGAATTGCCACAAACTTTTAATTAA
AAAAAAATACACACACACAAAATTTTTAAAGTGCAATGAA
AGGAAGCACAGTAAAATGAAGTATGTCTGTATACACATTT
AAATAAGCACTAACACTTTCCATCATTCAACAAATGATGT
TTAATGATAGTAGTATATGTTTAGTCATGTATATTTTTTA
TTCTTCTTATAAATGAAGGTGGAAATACATTGACTATGAT
TTAAAAGAAGGTCCTATGAGTTTTGTTTTTTGGTGTCTTA
TAACTTCTAATTACAACTGTGAAACATAAAATCATATTAA
CTATTTTATATTTTTAAAAAAATAAGTGCCATGAAGGTTC
AAGAAATGGAAGGAGACCCTTTCATTTCTTTCCTTTGGAG
TGCATTGTCTTTTATGTTTCTTGTAAAAGTACAACTTTCA
TGTAAATTTCAGTGAACATATTCTTTGATTTGTATCTTAA
AACCATCTCTCCAAATCGAAAATGACCTTTGAAAAATTGT
CTTTTGATATGTTTTTTCCCAAGTTGCTTCAATACAAAAT
TCTAGAATTACACATTGAACATTTACTTAGTATTTGTCAT
TTTTATTCCTTTACTCTATATCACATATGTTTCTGAATTA
TGCTCTGAACAAAAGAAAGTTGGTAAATAAGAAAGAATTT
AAAATTTGATCAAATAACAAATTGCGTGTCTTCATGTTCA
ATAAAAAATATTTTTTAAGAGCCTGTTATGATGAAGTCAG
TGTGCAAAACACTAGTGCCAAATATGTGAAGATTGAATGC
CTGATAATTAAAGGTGTGACTAATACAATATAGATGTAAT
TCAAAGGTATTTAGTAAGTACAATGTGGAAATTATGATGC
TAAGGAAGACTGAGATATGGAAAATTCATATCCAACTGGG
GATTCCTTTTCATGAAAGAGCTATCATTTGAACTAAGCAC
TAATTATAGACACATTTTGACAGTAGAAAAAAGGGGAAAG
GATTCCAAAGAGTTCAAAAACTGATCCCCCATGTATCTAT
AGGTTTCCTGAAGATAGTTCTGCAGCATTTTGATTATCAC
AGGGAAATACTCAGAATTAACAGTAATTCTGCAAATAAAT
AGATCCTTTGAAGACCATTTGCTCTTAGCAGTTGTTAAAG
CCAAGTATTGTTGGAACTTTGATTAGAAATCAGGTCCTTT
GACTACAAGAATCAAGAGCTTAATTTTGAAGTTCATAATT
CTTATCCCTAGTGTTCTTAATATTTATTCATTCATTTATC
TATTTATGAAATGTCTATCTGGTGCTTACTATATGCTGGA
AACACCAGTGTGAATAGATATTTTCTTTTACATACTTTAC
ATTCTCTTACATGAGAATTAGAATAAATGGGGGTAAATGC
TAGGAATTCAAAGGAAATGTTTACAGTTAGTAAAATAAAA
CAGAAGCAGTGTAGGGCATGCTGGGGAAGGGGAGGTGGCA
ATTGACAATTTTAAATGGAGATGTCAGAGAAGGCCTTCCT
AAGAAGGTAATAATATTTAAGCCAATACTTGTAGGAAGTA
AGAGAGTTGTTCAAGTAGACATCTCCCATCTCTGGGGAAG
AACATTCTTGGCAGAGGTAACTTCCAGCTGGCTTAAAATC
TCTAAGGAGAGACTGTGCCTGTAGGGTTTAAGAACCAACA
AGGGGAGCCAGTGTGACTGTGCCAAAGGCAATATGGGAGA
AGGATAAACAGATCAGATCAGAGAGGCATTAAGGACAATA
GGTGTAAGTCTTGTGGGCCGTGTAAAGGTTTGGGTTTTGA
CATTGAATGAGATGTGAACCCTTAGAAGGTTCAGCTCAAA
TAGGGAACATATTTTGACTCCGTTTTAAAGTATTATGCTG
ACTGCTATTGAAAATAGACCATAGTGGAGCATGTCAAGTA
GAAGTTGGCAAACATTTTAGGAGATTATTATGATAATCCA
ACCAAGAGATAATAAAATTTGAACCAGTCTGTAAGCAGCA
AAAATATGAAAATAATGTATCTTCGTATTTGAGCAACGAT
AGGGCAAAAGTATGATCTTGGACCAAGTGCTTTATTTTGA
AGCCCACCTGATAATGGAAAAACTAATATGCTGACGTAAA
AAAAATTAAACAACAACAAACAAAGTGCCTCGAGGATGAC
TTGAGATCTGTGGAATGTAGAATAGTTTGAGTTTAAAAGA
GGTCAAGGTAACAAGACATGCTTGAAGAGTAATTATTAAA
GTGATTATGCACACATAGTGTATAATAGAGAGTTTAGTCA
ATAAAGTAATTTGTTATTTATTTAACAAATATTCGTTGGG
TGCTTTCTGTGTGGCAGGCCCAGATCTAGTTGTTAGTGAC
AGAATCAGGACACAAGGCAAAACATAAATCTGTTGCTTTA
AAGTTAAAAATCTAGGCCAAGAGGATCATGAAGAAAATTT
TCAACCTATGTTCATCTACAAAGTCATGTCTTAAGCAGCA
TATATGGTTCCAATACTATATCAAAAACATGCACACCATT
AAATTAGTATTCCTTATACAAACCTCTTAAATGTGTAATA
GTCACTCTGTTGATTCTAATAGTCTATTTTAAAATGTATT
TAAAAAAATTTTTAAGTTCTTGTTTTGAGCAATATTTTGT
TAAAAATGTACCATATGTTTGTCTTTCCCCACAAAAAAGA
CTTTAAAAATATATGTGTATGTATATATATGTATGTAAAT
ACATATATGTTTATACATACATATATACCTACATATCTCT
ATCTATCTATCTATCTATCTATCTATCTATCTATCTATCT
ATATTTGAGATGGAGTCTCACTCTGTCACCCAGGCTAGAG
TGGAGTGGTGCAATCTTGTCTCACTGCAACCTCTGCCTCC
CAGGTTCAAGCGATTCTCCTGCTTCAGTCTCCATAGTAGC
TGAGGTTATAGATGTGCACCACCACATCTGGCCAATATTT
CATGAGTTTTTTGTTGTTGTTGTTTTTGTTTTGTTTTTGT
TTTTGTTTTTGAGACAAAGTCTAGCTTTGTTGCCAGGCTG
GAGTGCAGTGGCGTGATCTTGGCTCACTGCAAACTTCGCC
TCCCAGGTTCAATCTATTCTCCTGCCTCAGCCTCCTGAGT
AGCTAGGACTATAGTGTGCACCACCGTGCCCAGCTAATTT
TTTGTATTTTCAGTAGAGATGAGTTTTCACCATGTTGGCC
AGGATGGTCAATCTCTTGACCTAGTGATCCACCCTCCTCG
GCCTCCCAAAGTGTTGGGATTACAGGTGTGAGCCTCTGCA
CACGGCCAATATTTTGTATTTTTCATAGACACAGGGTTTC
ACCATGTTGGTTAGGCTGGTCTCGAACTCCTGATCTCAAA
TGATCCACCTGTGTCGGCCTCCCATAGTGTTGGGATTACA
GGCATGGGTCACTTTGCCTGACCTACAATATTATTTATTT
TCTTTTAACACTCTCTTAACTACTTAGGTAAATAACCCTG
CAGTCTTCTTCATGTTATTACTTGTCAGGATCAAGATAAT
TTAATACTTTTAGTTATTTTTATGTTGTTTTTCTTTAGGC
CAAAAGAGGCATTAAGACCAAGGGTTGCCAATGTGAAATT
TTGAGAGTTTATAGCATAGTTTTATTTTACTTGTATTACT
CAATTACTTCTGACAAACATCAAGGTTCTATCAGATTTTT
TTCACTTTAGATCTGTATTTTAGTATCTTAAAACATATAC
AGATTAGACATATTTTTGTGCATTGTTCCTGCTGTAGCAA
TTAGAATGTGAATATGAAGAATTTAGCTTCTGTTCCTCAT
TGATATGTGAGTATAACTTTATCCTTTCTGTCTACTTCCC
ATATTTAGGCAGCTTCTTATAATAATGACATTATTATAAA
CTCTACATCATAGAGTCCTATATAATGTATAAATTCTCTA
AGTTGCACTGTTTTATTTCCTTTTCCCTCAGTGTCCATAG
AGGTGAGGGGGAAACAGAAACCACTTAGGTAGGTTACTAA
TGGTGGCAGAGCTGGATCGTTAACCACAAGCCCATAACTT
TCTGCATACTGTTTTCCATATTATTTTCAAGACAGTTTTA
AAAAATACCATTTGTAGAGATACTTATGAAAATAATTTAA
AGCATAAATAAATCATACCTTCTAACTTAAACTTTTGTAG
ATACTTATGTGGCTCCAAACATCATTATTTTTATTCCAAA
ATATTTATTGAATCTTTATTAAGCATTATACTTGGCTATC
TGCAGTAGAGATATATATAGTGATGTGTAGGTAAAAGTTT
AACAGTTGGCTTTCTGCCTGGGGAAAAACCCTCATTTAAA
GTTGTTGTGGTTTTCTTTTATATAAATACTCTGACTATGG
TTGATTTCAAGCTATCAACTTGATATTTACTGAATGCCTA
CTTTGAGAGAGATGTTCACAGTCAGCTCTGGAAAGCTGGT
TACAAAATCTGGTTCCAGCTCATGCTCAGAAAGATGACCA
TACAGAAGAAGAGAAGATATTGACAAAAATAGACCCTGCC
AAAACCTCACAAGTTAGTATATAATGTATATAAGAGAGTC
ATGGAAAACAGTTTAAATATTTCACAATGGAAACGCTTGA
ACTCTTGGTCTGACATTCTAACTTTGAAACAGTGAAGAGT
ATCCTACTATTCTTTGCTTAAATTACTTTTTCTCTTCTAA
TTTCTAGCATGTTGCTGGCTTGCCACAACTTAAGGTTTTT
TTCTTTTTCACTTGGACAATCTTTTCACTTTAAAATTGCT
TTTTCCCATGAAGTGGCTTTTCTTATTTTTATTTCCATTT
AACCATAGAGAGTTATGAGTTGGCGCTTTACTGTTTGTCA
ATAAGAGCTCTATAAACCAGTTCACTGCTAGGAAAGATAT
GGGACTGAGGTCTGAGATTGATTTTAGTTAACATTTATTT
AGAATGATCACAGAGAACATTTCTTGACAAAAAGCCCATT
TCAAACCCTTAAGAAAAAGTGAAAGACTTTGTCTTTCCTG
CCTAAAGTTAGCTGCCGATTTTCAAAAAGCATCAGCAATG
TAGCTCTATGGTTTTCCTATTTTCTGTGGCAGAAAACGAG
CCATAATATCTATCCTGTCCAACATGACCCGGGTGATCCA
TCTGCTTTCCTGCCTAAATCTCTTTCAAAAATTCTCTGTA
GAATTTACTGCTACCTTGGATTCACTTGAATTATACATAA
GAACATTTTCCCTCTACACATCTGCTCTATGTGGTGAGAT
ACAAAAAACAAAAATGTTTTCTGCAGTATATATGTAATTT
AATATTTGGCCAATTTTATTTTAAATCTTCTAAATATTTT
TATTGGATACACTTAAATATGGGGCATTGTCTGAGTTCTT
TTTCATGGCTTCTTTGATTGCTACTATTTTCAATAAATAT
TTGTGCAACTCAAACTCACAAAAGAACGGAAACAAATATT
TTTTTTTTCTACATTGCAATCTGTCCTGGCTTGAAAAATA
TGCAATATATTTTTAAATTTGGTGCCTGCCAGTATACATT
ATCAGAGATGAATGTGCATAACCAAGTTTTCATGTTCTAC
TTGGTATGCTGAGAATTCAGGTTGGCCGTTTTATCATCAC
TTTAACTTGTCTAGGCTACCAAAGATCAATGAGAACTTGA
AATTAACTGCAGGTAGCTATTCAAAAAGCATATTGTTGCA
GATGGAAAAAAGGTGCATGTGGTTATGAAAAAGAAAAGTC
AATTTCATTGTATTATATCATGCATACATCCCTTAAAATT
GCTTCATCAATATATAATATGTGGCAGAAATAAGTAAAAT
AAACAAGAAGCATTCTCTTTCTCTGTACTTTCTGTCATTT
CATATTAGTTTTAATGAAAATACTTTGATTTAGTACATCC
TGTGGAGACTAGGAAAAATATGTCTCTATAGGTTTTGTTG
TTCAGTGGTTATTAAACAGACACTGGGTAGCTGCATTTTT
TTCTGAGACATTGATTTCACTATTATTATACTTCAGTAAA
GTGGGATTTATAGAGCCATATTTTCATCTGTGTAATTCCA
GGAAGAGGAAAGCTTGATGAAAGATTTATGTATTTATTGA
GAATGACTGAGGAGATATTTTGTAGTTAAGAAAAATGGAG
TATTAATAAAATAAAATATTATTTATTTCCAAGATGCCAA
TGAAGGTGGAAAACATTGTAGAGTATAATATCCTCATCTT
CTAAAAATATTTTCTGACATTTCTTACATAAATCAGAACA
GAGTTTCTTACTTAATCATATTTTATCTATTTGAGATTTA
AAAAAATATAAAATCAACAAGCAAATTTAAATGCCATACA
CATTTAGAATTGTACCAAAAAGTAAGTAACATTAAATGGA
TATAGAGAGCAAGTGCAAATAAATATTATAACAGGGCAGA
GTGAAAGAGAAATGCATTTGATTTGAATATAAGAAAGAGC
CAAAAAGGCAATATCTGGCACCTACTCAACAAATTCTTAG
AGCCATACTTTCCAAAGTCTCCATTACTGAACTTGGTAAC
TTATGTATCTCTAGTAATAGCAATAATCATTTAATTTGTG
AAAAATACTAGATGCTTAGTAAACGAAGAATATAAAATGG
GTTTTTCTCTTAACAGTCAAATAAAGCCTTTGTAATAATC
AAGAGGAAGTACATAATTTAAACAATCTTTAGAACAAATT
AATAAAAAGCTCAGAAATGTTATAGGGAAATTAATTGACT
TCAGACTTCAGTTACCTTTAAACTATTTTAGAAGCAAGTA
AATATAAATAGACAAGCAAAAATATCATCCCAGATCCTTT
ATGGAATTATATGGGTTAAAGGAAGACAAAAATAAATGTA
AGAGTAGAAAGCTCTGGTTCTATTCTTTAAGCTAAGGAAA
TTTCCTTCAACCCTAACCCTTCTTGTTCTTTCAAAAGAAA
TTGGAGTACTTTACAGATTGAGCAAATGTTCAAATTCTAG
GACACTAGTTACTACTGGAAGTAATCTCTGTACGTTAAAA
GGTCGTGTGTGTGTGTTTGTGTATGTATGTATGTGTGTGT
GTGTGTTATATATAGAGACTCTCTTTGTACACAGGCCCTA
ATGTGCTTCTCACAACTTTGGATGTCTGCCTATTTATTTA
GCCAAATAAGGGCTAGCTTCCAAGAACAGGATTTGAGATC
ATGTATCATCACCACTTAGACAAAGAGGCCAAATTGTGTT
TTCCAATCAATATTTACCAGAACTTTGATAGAATGGTATT
AGAAAATAGATAGTTACAAAGCAGCGTTTCATTCCTTTTT
GTTATAGCTCCCTTAACACATTCACAGATGTGAAAGCATT
CACACCATAGGTTTTAGGCATCCTTAGGCCAGCTAGCCAG
CAGCCTGAAATTACAGCAAAATTTTCCCTTTTCTACTTCA
GGCATTAATTTATAAATGTGTCACCAAAGGCAGCTTGTTC
ATTAGCACATACATGCCTCAAGATTCTGTTACACCAAAGG
GTCACAGGGGACTAGATTTCAGAAAATTGTCCAAGAGTAA
GGAAGTGTTTACTTACTTATCATCTCTTGAAATTTTACAT
TGAAAGCAGATGCTGACTGAATTGTAGAAACCTGACACCT
CATTAAGATGAAAATAAGGACAAGTGGGAATAGTGACTGG
TAGAATAGTGACCTAGCTGTTGGAATTCAGGTGATAACTT
GTTAGCACCTCATCTTGAAGCCCAAAGCCCTGGTGATGTT
TAACATTTTAGATAGCCTACAAATCATTTATGGCTAATGT
TATACGTGAAAACAAAATGTGTGGGTAAAATGCATCTCAT
GTATTCATTTTCAGGAAAGCAATAGAAAAAGATAGAGTCA
CATGGCATAGTCACATATGGTAGATGGTTACCACTTTGAT
TCTGCCTCCTGTGAAAACATATGCAACTGATTGACACAAC
AGAGTGTACACAAGGGGTGGCCAAGAGGAAAACAGGGATC
ATGCGTATGTAAATAGCATTGCACATTAGCAGCTGCAGGG
TTGGGATTTTGGCTCCCATGGCCAGACTGAGGTACATAGA
TTTCTGACTTTCTATCTGCCAGAGGTCAAGAGAGATACAA
AGCAAACAAGTTAGTCCTGTTTTCACAGGTGAGACCAGAG
ATATAAATAAAAAATGATCAATGAGCTTCTGAAGGGAAAA
TTGTCTTTAACTTTCTCAGAATTACGCAGAACAAAATGAA
CAGTTTATTAGAGTCTCATAACTCAACATTTTATTAGATT
TGTACTAAATTATTTTACTGTGATAAGAATAGAATATACA
TACAGCACATAGATGCTATATACACTAGTCCTCCCTTATT
TGGGAGGAATATGTTCCAAGACCCGCCGGTGGATGCCTGA
AACTTCAGAGAGTATTATATACTATGTTTTTTTCTATATA
TACATATGATGGAGTTTAATTTACAAATTAGATACAGTAA
GAGATCAACCACGATAATAATAAAAGATGACAATTATAAC
AATATTTAAGCATCACTACTCTTGTGCTTTGGGATGATTA
TTAGGTAAAATAATGATAACACTGACACTTAGATACTGCC
ACGATCTATCTGAAAAATGAGATGGCTCATAAATGACTAA
CAGGTGAGTAGGGTATACAACATGGATACACTGGACAAAG
GGATGATTCATGTCCCAGGTGGTACAGAGCAGAACAGTAG
GAGATTTCATCAAGCTACTCAGAGCAGTGCACAATCTAAA
ACTTTTACATTGCTTGCTTCTGAAAGTTTCCATTTAATCT
TTTTGGACTACTGTTGGCCACTGGTAACAGAGACCACAGA
AAGTAAAATCTGGGAGAAGGGGGAACTATTGTACACATAG
AAAATGTGAGTTACTTGAGGGGAAATATTTAGAATTTATT
AGTAATCAAAATTAAAAAATAGTTTTTCCTCTATTTTCAT
TTTGAAAGGTTTTTGAATTGTACTAACCGTTTCAATTTTT
CTTTACAAGCTAGTAAAGCAATGGAGCCGACATATGTTTT
CTATTGGCAAAAAATAACACCAAAAACCAAAAAAATAGAA
ATACCAGGTAGAATACAATGACTGCAAATAATACTTTTCC
ATTGTGAGATTTATTTTTAGTCTAATTTACTTTAAACATG
ACAACCATCCATTTCTGGTCCTTACGTCTTAACTTAATCT
GCATTAATATAATCTTCATTATTATCCATAAAATCAAAAA
ATAGTAACAAAGTCTGTATATCCTATATTGTAGCATAGTA
ATGTCACTGTCTTTATTTTTTTTAGTGGAGTATTATTTAT
ATGTAGAACACAGTCTTACAAAACCTGAATACATAAACGT
GTAGAAATGAGGCTTTTTAAATAGAGCAAGCCCAGAAATA
CATGTCCTCATTCTGCCTGTCTCCATGAAACTATTAGTTG
GAAAATTTCATACTGCTATCTTAGAGAGACTGGAAGTCAC
AGATACTAGTCTGCTATCAGCCACTGAAAAATATGTCATC
CTCTGTGTAATCTCAGTCTCCTCATCAGTAAACTGGTGCT
AGAGGATGGAGGAGGGAAAGTTATCAAGACGAGCAAATCA
AATGATTTGATGAAAGCCTGTTGTAAAACTATTTAAGTAT
TATTGTTATTATTGCACATAAAAGTTGTGAAAAACAACAA
AAAATGGTTCACTCCTTTTGTGACACTGATGAGTCCTTAG
AATGTAGCAGAGACACATGCACACATATGTTTATTGCAGC
ACTATTCACCACAGCAAAGACTTGGAACTAACCCCAATCC
CCTTCAATGATACACTGGTTAAAGAAAATGTGGCACATAT
ACACCATGGAATATTATACAGCCATAAAAAAGATGAGTTC
ATGTCCTTTGCAGGGACATGGATGAAGTTGGAAAGCATCA
TTCTCAGCAAACTAACTCAGGAACAGAAAACCAAACACGG
CATGTTCTCACTCATAAGTGGGAGACCAACAGTGAAAACA
CATGGACACAGGGAGGGGAACATCACACATGGGGGCCTGT
TGCAAGGGATAGCATTAGGAGAAATACCTAATGTAGATGA
CAGGTTGATGGGTGCAGCAAACCACCACGGCACTTGTATA
CCTATGTAACAAACCTGCACATTCTGCACATGTATCTCAG
AACTTAAAGTATAATTAAAAAATAATAACAATAATAAAAT
ATTTAAATGACAAAGAAAGAAAAAAAAAGAATGTAGCATA
GAAAGAAAATATCAGTTGGATCAGAATAGTTCCCTCTATC
TAACACAGATTTTATAGGACTTGTCCATACAGAGGTAGAG
AGTATCATTGTCCTATTAATTATTCATGAATGTGTTTGTC
ACAGGCTACCCTGAGAATCATAAAAAGATTAAAAGCAATT
ATGTAGAGACAGATAGTTTTAGAGTGAAATGGTATGCTGA
CTGAAACCAAATATAAGGACTCTTTCTCTGTTTCCTCAAA
GAAAATACAGGAAATCTGTTAAACATTTTATGTAGTTATA
TTGTTCTCATAATAAGATAAAAAATAAAAGTTTTGGCTAT
TATAATTGATATTGCCTTAAATGCTTATTCCTGTAGATGA
GGAAGAGTTTCATTTTGAGTAAGTTTTCCATTGCCACGTG
TCATGTGTAACAGAAATATATTTAGTAAGGAGACATGATA
TACCCACATAGCACAAATTGATATCATGTGTATCAGGTGT
TTGTGAGGGAATGAAACACAGTTCAAGCATTCAACTTTGG
CATAAGTGGGTCTTCTGAAAAATATATCAGAGACTTGTAT
AGTGATTGTTAAAACAAATGATACAACAATATGTCCCATA
TTGATTAAAACATAGTATTCTTGGTTCACATTCTCTGCCC
GATCTCATTTGTATATGAAGCAGGTTGAATTACTATCATT
GACAAGGAGTTGTTGTGAGTGGTTAGGAAGTAACTACCTT
AAGATAATTTGATTTCTCAGTTCCACATCAATTGGGTATG
GTACTTTTCCCTTTCTTTACTCTTGCACTTTTGGTGGCAT
TAGGATGTCTAAAAAGTGTTCTGCATCAACCTCATAATAA
TGTTTTCTCATGGTTTATGAAATTGACTCTTTTGGAACCC
ACTTATTCTATCTTGCTCTTATTGTATTCACAATTCCTGC
TGAAAATGCGTACCACAGTAACTGTCATCTTTCCCTGAAT
CTTACGAATATGCCACATAATCATGTGAGCATTGTGGAAT
CAGGAGATATTCAATTGTAATAACTTTAAACTTCATTTCC
ATGAATATTGACTGATATTAGTTGTTTGGGATATTAACTC
TGTATCCTTAAATGTATGAGAAAAATATCGGTACAACTCC
TGGCAGGCCAAATAAGGGTTGGTAGATGTAAACAGGTAAG
CAAATCTTCTGGAGAAGGTATTACCTGATTTTGCTGATCT
TGTTAGAAAACACTTGCTTACTTTATGCAATGAAAAACAT
GTTATATTTATTCTTTTATTTTTCTGTCAGAGGTGGCTGA
CATACTTTCACTGTTCAGCATCTTTTCTTGGCCATTATTA
AAGTCATATTTTCTTTGGTCAAAAAATGTGCGTGCTGAAC
TTTACAAAAAAAAAAAAATACTCTACAATAGCCTTTATGA
AATCACCCAGGCCTTAATGGCAACACCAATCATGCTACTC
ACTGTCAGTATTCTCATTGCGCTGTATTAGAAAAAAAAGC
AGATGAAGTTGACCAGAAGTATACTTCTACTAAAGCTTTG
CTTTATCAAATGTTTTGGTCTTCAGGAACAAGTTTGTTAA
GACAAAGTTATTGGCCCCAGGAACAATTATGAAGACAACA
CATTTTGATTAGTTCCCTCTGTTTATTTTGCTTGAAGACA
GAATAACAGCATCTTTATACATAATGAGGAAGACAGAGTA
ATTGATCAATATATTCAGATATGAAGTAGCAGTCATTTTA
CTTCTACCTGTGTGTCAGTTAATTTTTACTGTGTGACAAA
CTATTCCAAAACTCAGTATCATGGTATGACAACAGTTTGT
TTGTTTACAATTCTGTGGATCAGCAACTTTGGCTTAGTTT
AACTGGTTTGGCTTATCTGTGTCGCACGCAGTGTTGGCTG
GGTTCGCTCTCACATTTGTGATCAGCTAGCAACTGAAAAT
AGAAATAGGTTTTCTATTGCTTATATGTCTGATGGTGCAG
TGGTTGTTACCAGTGATAACTTAACTGGAGTTAAGTAGGC
ATATCCCACTCATCATCTAGCAGGCTAGTCCAAGCTTGCT
CACATTGTAGTCACAGTGTTTTCTTGTGCAGCCAACAGAG
GGCAGTTCCCAATGTATAAGCACTGTCTAAGCTTCTTCTT
GCATCACACGTAATAATGTTTCATTGGCCAAAGCGAGTCG
TGTGGTCAAATCCTGATTCATAGGGTGGAGAAATTAACTC
CATGAGATGGAGAAGTAACTTCTCCATCTCATGGAGCATA
CTTCAAGCCACAGGAGCAGCTACAAGTTATTTACACAAAG
GCATTCATATAGGGAAGTGAAAAATTAGTGATCATTTTTG
CAGAGGATCACCACTCAAGTTCTGGATTATGAACTACAGT
GATGAGTCAGACTGTTTGGATTTGGATCCTAGTGTCAGCA
AGTACTATCTATTTTAATTTGGACAAGTTCCTAAACCTCT
CTGTGCTGAAATTCCCTCATATATTAAAAGATATAATGTT
AAAGGATCTTCTCATACAGAAGATTAAATGAGTTGTTTCT
TGTAGTTGAAGAGTGCTTGGTGCACTTTGAAGAGTGCTTG
GTGTAAAAGTTCGGTAAATGTTAGTTATTATTCTCTTAGC
TATACAAATAACTAATAACTAATATGTGTTATCTTTAAAG
TCTGGGATGCACATTCCCATCCATGTAATCTCTTCCTTTC
TGTATCCACATATTGCTTGTTCTTATCTGGATCTGGGATC
TTGCCCATCACCCCTTTATTTTACATATTCAGGTTTATTT
TGTTAATAGCCAACTAGTCTTCACCAGCTGTTAAACATGG
AGTTTTTGAAAAAGGAGACCCTATATTTAAGACCCTGGTC
GACTTTTTGTCCTTTGAGCATGCCAAACCTGTTTCTAACT
CAGGGCCTTCACATTTGTTCTTCTCTGTCTGGAGCACTTT
TACCCCGTGCTCCCCAGGGTTGGTGCCATCTCATTATTCA
GACAGCATTTCAAATATCATTTCCTCACAGAGGACTTCTC
TGCTCACTGTACCTAAAAGAGTCTCTCCTCATGAATTACA
TTACCTCACTATCGCATGACCGGTTTTATATACTACATTG
CCTACCTTACTCTCTAAAGTATTTATTGTCATCTTCCCGC
ACTTGAATGTAAGCTCCATTTGTGCAAGCATCATCAGTGT
GGTTATCTCTAACCCCTATAAGAATGCCCTGTCTGTAATA
GGTTTTCAATAAATATTTGATAAACTTATTGAAAGCACAC
GGTATTCCTATGTGCCCAAAAGTTCCTGATCCCCATTATA
CACCCTGAGTGAATTCTTGGTAAATGTCTGTTTAAAAAAG
GAGGCACAATTTATTCAGTTTGTCAGTTTATTGGCATATT
GTGGAGGTCACTACATATATAGGAGACTTTTAAATTAAAA
AACAAGGAGCTAAAACATCAAGCTAGAAATGATATTAAGG
ACTGAAGGAAACTTGTGTAGTACAGAACAAAAGTAATGGA
TGTGCTTGAAAGCAATAATTCAGTTAGGTCTCTATTATCT
GTGCTAATGAAGAGGAGCAATGAAGCAGATGATCCATAAC
AACAGATAATGAAAAACTATTTGCGTTTAGCTCAGGGATG
CATTATTCAGAGTCCCTAACTTGTAAACAGGTTTTGTTCC
AAAGGTCATTTGTAAATAGGTTATTTTGGACTCAGAATAC
ATTTCCTAGAAAATAATATAGCTGATTTATAGTATTAAAA
ATATTTAGGAACTAAAGAGCAGCTAGAACAGCCATTATAC
CATTTTAGTGAGAAAAAAGCCTTTCAGTTTCCACGTAGAT
AAGTCTGGAAGCTGTTCTCACTAACCACAAGTCTGCTTTC
CCCCATCCAATCTCAGAGGAGCAAAAACTTTTCTTCTGCT
TCTACTATTTTCAGCTCCAAATTAAAGTCTCTGGTAACTA
TACTCCAAAGATGGCGTGATAAGTGGTGGGGTAGATTCTG
GGATGGTATACTGGGGCTCCATAGTAAAGGTCTGCAGATG
GTAGACAGACATTGTCAGAGCTGCTCCAGCAGCTCTGTGA
AGACTCTTTTGGAATGGGAACTCATGGGAGGTAGGCAGCC
CCCTTTAAGTCAGCTGTCTGACATGAGGAGATAAAAGGAT
CTGTGACAACTAGCTTGATATTGCTCAATGCATCAAATTT
CAGATCAATTCTACAAGGTGTAGCCCTTAGAATAGGAGAT
AATAAAGTTGGAATTTTGTCAAAAGGTAGCATACAAAGTG
ATAGATAATGATATTTCAGCAATATAACCATATGTGAAAA
TGTCTGAAATTACATGCATTGTGACATTGTGTATAAAGTT
ACTATTTTTTTCTTCTTGAGACAGAGTCTCCCTTTGTCAC
CCAGATTCAAGTGCAGTGGCATAATCTCGGCTCACTGCAA
CCTCCACCTCTTGAGTTCAAGTGATTCTCCTGCCTCAGCC
TCCAGAGTAGCTGGGACTACAGGCATGCAGCACCACACCC
AGGTAAGTTTTGTATGTTTTAGTAGAGAATGGGTTTTGCC
ATGTTGGCCAGATTGGTCTAGAATTTCTGACTTCAAGTGA
TCCACCCACCTGGGCCTCCCAAAGTGCTGGGATTACAGGC
ATGAGCCACTATCCCCGGCTGACAACTATGTATAAAGTTA
AATACAACTAAAATAGCTAAAACTTTTAGGATATATAGAT
GGAATAAAATTATATAAAAGAAATCAAAGGAATGACAGAT
CTGGAGATCAGTGTGACAGTTATCAGGGTGGGAGGAAAAT
GGAATTTGAGGACCATATGGTTAAGTGCAGATTTTTGTCG
AAGACCTAATTTAGTCCTGGATGCTTTTTTCTATCCTCAT
AATACTTATTCCCTATTCCCTTATAGACATTCTCTTATTT
TGTTTATTTTTATATTCTTTAGCTCTCCTCTATAGGGTAC
ATTTTCAAATACATTGTGCTTATTTTCCAGATTTATTATG
ATGCTCCCAGCACAGACAGTTAATTTTAAATGTAGTGGCA
AATATAGGTGTCACTGATTAGGTAATATTTGGTCAAAGTT
TGAAAAAGGTTAGATAATTAGTTATGATGATATATGAAGA
AAGAGCATTCTAGGAAATAGGAACAGCTACTGCCAAGGTC
CCAAGGTGGAACTTTCCTGAATTTTTTAAGGAAAGGCAAG
GAAGCCAGTATGGCTTGAGTTAAGTCTGCAAAGGAGTGAG
TACTCGGAGATCAAGATAGAGAAAAAACAAAGAAGCCAGA
GCATCTGGGAACTTGCAGGACATTGTAAAGCCTTTGTCTT
TTACTGTGTGCACAATGTGTGTGTGTGTGTGTGCGCACGT
GTAGGTATGTGAGACAATGGAGGTTTTGAGCAGATGAGTG
TTATGATGTAACTTACGTAGTAAAAGACTTACTCTGGACA
TTGGGTTGAGGAGAGACAATGTTGAGGTGAGAGGCAAGGC
CAAGGCTGGAAGTAGCCCAAGTAGAATCCATTAGGAATCT
ATTATAAAATTTGAAAAATAAAGTAAAGCTGGAAAGGGGT
AGTAGTGATGGAGGTGTTGAAAAGTGGCCAAATACTGTAG
GATGTGAGAAAAAGAGAAGAATCGCAATGATGACAAGGTT
TTTGGCCTCAGCAACTGGAAGACTGGAGTTGCCATCTGCT
GAGATGGGGAAGACTGTGAGTGGCATAAATTTTTAGAGAG
ACAATCAGGAGTTCTGTTCGAACACACTAAATTTAAGATT
TTTATCATATATTAAATAAAATTTAAGTTGGGTAACATAA
CGTGTGAGACTGGAGTTCAAGAGAGAAAGAATCCTAGGCC
AAAGAAATAAAATTGAGATTTTTTTGCATTGTGGATAATA
TTTACAGTGTTGCGCTTGGATGAGATCATCATATGTTATT
AACCACTGTGTAAATTATCACTGGAAATTGAAAAACAAAA
TTTAGTTTTTATATTCATTCTTCAGGTTTGAGAAAATCTT
TTCAAAATGAATTTTAGTTCGAATAACCCTTTTCTACTAT
CTCCCATTACATATACTTCATTCAGGTTTGTTTTTCATTT
ATATTGTTTATTTATTTGTTCCTATGAGTTATATTACTTC
CCAAATCTAAGTTTCATTGCCTATGGCCTTTTGAATGCTG
TCAGTGATTGACTCTGGTAAAATAATCTTTATATTTAGAA
CACAATTCTGTTATCTGTTATTTTATTGTCTAATTCAAAT
TCTTTCTTCACTGGGAAGTGAATTGCTTCATCTCTATTTA
GAGTTGTAATTTAAACTCTAGAAAGAAACAAATCCTTCAA
AGCCATTAGGAGGTTGACACATAATCTTACCAGTAAAGGG
AAAGGCTGCACAGCCAATTGACTGTCTTCTATTTACTTAG
TTTATTGACACTGTGTTAGTCTCAGAAAACTGGCATATCA
CTTTAGAGAGGAGGCTTTGTTTTCCTAATCTTATATCCTA
CACAAGATCCCCAGAGTACTAAACGCTGTGTAGTGCCCCT
AGATGGAGACTTTTAAAAAATAAAACAAGCTATTGTTCTA
ACAAACATTCAAATTTCTGGTAATATATCTATTAAGTAAG
TATCTGTTAACGTTGATTTTTTAAATCGCATATGTGAATT
TTCCAAAGATCCCTTCTGGCTGAATACTATTATTTTTATA
TTGATCACTTTCTTTAACCACATGCTCAAATTTATTTCAC
CAATAATGCTGCTCCTTGACCAGTTTTTCTCCTAGAGCAT
TTTACATGTTTTTAGGATATTTTTCAGTGTACTTTTTAAT
ATTGACACAATATCAGATCTTGGATCTGCTAATACATCTT
GATACATATGCTTTTGAACTTATTTATAAAATTGATGTCA
GTGTATTAGAGTTTATAATGGGAATTGGCTCATATGATTA
TGAGGCTGCAAAGTCTCACTATCTGTTGTCTGCAAGACGG
AGAATCAGGAGAGTGGGTGGTGTATTTTGGGAGGCGATGA
TGGTATGAGTCCAAAGGCCCAATAACCAGGAGTGCTGATG
CTATACCATAGGAGAGGGAAAGATAGATGTCCTGGCTCAC
ACAGAAAGAATTCAACCTTTCTCTACCTTCTTGTTCTATT
TGGGCCCTCAATATGTTGAATGAGACCCTCCACATTGTTG
AGGGCAATCTCCTTGACTCAGTCAAATGATTCAAACTCTA
ATCTCTTCCTGAAACACCCTCACAGGAACAGCTGAAGGTA
ATGTTTTGCTGTCTTTCTGGACATCTCTTGACACAGTCAA
GTTGACACATAAAATTAACCCTCACAGTTGGTAAATAATT
TTTGAAGAAATTTGCCTGCAATTTAAAGTACATTGTTAGG
TGTGTTTATTATCCAAATATTTTAAAAATAGTAGCTGTAA
TACTATGAGATGTACCATTGATTTTATTATTATCAGATCA
CCACATAATAAAAATTGACTGCTCAGACTATAATCATTTT
GCTTAGCTTTTCAAAACGTGGATTCCATATTCATTTCTTT
ATTTCATTGTGCCTTCTATATTTCCTTCAAAGCAATGAAT
TTAAAACAACTGAGTTGCTACTGTTGCCGTGTATTGGAAA
TTTGCAGAAAATACTAGGATGAAGTTTGGAAGAAATGAAT
GAACAGATACACCTGGGGAAGATTTAGCCTGATAGACATA
GTTTTAGTAATAGTGATGTAGATAGACTCTGAGTCTATAG
ATTACAATTTTTAAATTATTATCTATGTCACCTTGAGCAA
GTACCTCACCTCTCCCCTCTTGGAATCTTTTTAATAGATA
TAGATATCAGATATAAATATATAAGTATATATGTTAAGAG
GTGAATATATATATATAATAGGAAGTTAAAATGCACAGTT
GAATATAGTCAGGTCTGGTTAAACAGAAGAGTACAAGTGG
GAAAGCCAGCGTTAAATGTAGAGTTAGAGATGTTGAACAT
AGTGGAGACAGCTGTGAGGGCACATTGGCCGATGATGACT
ATATTAGTCCATTCTCACACTGCTAATAAAGACATACCTG
AGACTGGACAATTTACAAAGGAAAGAAGTTTAATTGACTC
AGTTCAGCATGGCTGGGGAGGCCTCAGGAAACTTACAATC
ATGGCAGAAGGGGAAGTAAACACATCCTTCTTCACATGGT
GGCAGGAAGGAGAAGTGCCAAGCGAAAGAAGCAAATCTCC
TTATAAAACCATCATATCTCCTGAGAACTCACTCACTATC
ACGAGAACAGCATGAGTGTAACTGCCCCCATGATTCAATT
ACCTCCCACTAGGTCTCTCCCATGACACATGGGGATTATG
GGAACTATAATTCGAGATGAGATTTGGATGGGGACACAGT
CAAAACGTATCAATGACCCTAACTGATTTCCATTTTGATC
TAGGTGTTTTAGATCAGAACTGCCAGCAGGAAGTCAAGCA
TATTGGAAAGTGGTCATCCTAAGCCAAGACTCTTACAGAA
GAACAGAAGGCCAAAGTATTAAACAGGCAGTGCAATTTTG
ACCTCCCAGATGCTTTTAATGATGATTTGGTACACACTTG
ACTCTGAACATAATGACGAGAGCACACTATCCAAGCTACA
GGAACAGGCTGTGAGTTATCCTGAAGATGTAGTTTTGTTT
TGGTGCTCTTTAGCACTCGATAGCCAACAAACCCAAGACA
TGTCTCATCTTAGTGTTGTTGTTGACACTCATTCAGAGAT
CATGTTTGAAGGAAAGACTTCATTAGCCTTTTGTGGGAGA
GACTTTGGACTAATTATAGCATAATACTCTATTTTTAGAA
AATCTCTCTTTGAAAGTTTCTGTCTGCAGTACCAGATTTT
GCCATATTTGTGTACTGACTTTTTCTCTTTTCAAATGCTC
AAGTTACATAATTCTGCATGGCATATGAAATAAATGTAAT
TTATGAAATGGATGTAGTAGTTTATGTTATCAAAAAATGA
TATGATTCTTAGCTCAAAAAGTTTTCTGTACTTTTGCCTC
TCTCTGCCTGTATCATTCTTCTCCAGATATTTTCATTACT
GGTATTTTATTAGTCAGTTTCTCAAAGATAACCCTCTTCA
AGGCCTCCATTGAACACCTATTTAAAATTGCAACACTCAG
TCCCCCGACACTCCCCAATTATGTGATTTATTACCATTCT
CGACATATTTTTATCTCTGTATAACTTATCACCATCAAAT
ATATTTGTTTTGTTGTCTATCCTTTACCTCACAGAAATGA
AAGTTCCATGAGGCCATTTTATTTGGTTATTTGACTGTTG
TAGCCTCAGGACCTAGAATAGTGCCTAAAAGGTAATAGTC
ACTTAAAATAAATGTGCTAGGCGACCAAAATATGTGTGCA
AACAACCTATACAAGACCTTTCATAGACTCATAGAGCTGC
TTCCAATGTGGTCCAGGTGCCAGAAGAAAGCATCAGTATC
ACTTAGGGATTTTGCTTGTTTTTCTAATACAGTGTTGTTT
GGATATACAGTAGTTTATATACCGAACAATTCATTAAAGT
GCATGATTAAAAGATCCAGAGTTGTACAATTATCACCACC
ATTTTCGAATATGTTCGTCACTCCCCAAAAAACCCATACT
CATTAAGTCACCCTCTACTTTTCCTCAATGTTTTCAGTTC
TAGGCAACCACCAATCTACTTTCTGTCTCTATGGCTATTT
CATATAAATGGAATTGTACAACATGTGGTCCTTTCTTGTG
GCTTCTTTCACCTAGCATAATGTTTTTGCATTTCGTCCTC
GTTATAGTATGGATTAGTAAATCATTCCTTTCCACTGTGA
GATAATTGTCCATTGTATGGCTATACCATATTTTATTTAT
CCATTCATCAATTGATGAAAATATGAGTTGTTTCCACTTT
TTGACTATTATGAATAATGCTACATTCATCTACACATTGT
TGTATGGACACCTACATTTTAAAAATATATTCAATATTTT
TGAAAGCACTTAATCACAAAATTTTTATTCAGTTTCTCAA
GTATCACTTGACATATTACTATTTTTACTAGCTTTATTGA
GGTATGATTGACAAAAATTATACATATGTAAGGTGAATTA
TGTGATGTTTTGATATGCATATACATTGTTAAGTGATGAC
TACAATCAAGTTAACTAACATCCATCACCTCACCTAGTTA
TCATTTGTGTATGTTTGTGTGTGTGTTTAGTGAGAACATT
TGAGATCTGCTCTCAGCAAATTTCAAGCCTACATTATTAG
TAACTAACATTGTCATGCTGTATATTAGATTTCCAGAATA
TATTCATCTTGCGACTAAAATTTTTTACCCTGTGACCAAC
ATCCCTCCTTTTCCTCCACTTTTCAGCCCCTGGTAACTAC
CATTCTACTCTCTGTTACTATAGATTCAACTTTTTTTTCA
GATTCCGTATATAAGTGAGATTATGCAGTATTTATCTTTT
TCTGTTTGGCTTTTATTACTTGGCATAATGTCTGCCAGGT
TTATTCATGTCATCACAAATGGCAGAATTTCTTTATCTAT
TCATCTCTCTGTGGACACTTAGATTAATTCCTTCTTTTGG
CTACTGTGAATAGTGCTGCAATGAACATGAGAGTGTAGAT
ATCCTTTTGAGATGCTGACTTCATTTCCTCTGGATATGTA
CCCAGAAGTGGGGTTAATAGTTCAAATGGCAGTTCTATTT
TTAATTTTTGGAGGAACTTTCACACTGTTTTCCATAATAG
CCAAACCAATTTACATTTCCACTAACAGTAATGCAGGCTT
AACAGTCCAATGAAAAGGTACTGGATCAGAGGCTGCATTT
TAACAAAACCCTAGGGTGAGTTGCTCATTAAAGTTTGGGA
AGCAGGTATGGAATAGGTACTCAATGAATGTTTCCCCAAC
CTAAATGCCACATACTAACAGCTGTAGGCTAGCAAAATGT
ACACAATTATGTCTTTTAAAATTAATGCAGCTTAGATTAA
TGGACAAAGGGAACCAATAACAGAAGCGAGTATTGGGCTT
TAAATGTTTAATGTTCTAGTGTGCATCATTTTGATTCTCC
TGGAATTCCGCATTCAGGTTTAATCATTCGTTAGGCATAA
TCTTGTGATGGAAACACTAAAGGAGATATGAAGAGGAAAG
GACATTTTTGGTAAAACAATCAGATGTTATTTGCCATAAT
TAGTGGAGATAATCACCCATTAGTCAGTTAATAAACTTAA
CAGGAAGAATTTTTTAAATAATTAAGATGATTAAATACAG
GATTAAAAAGTTGTGAGAGTGAATGCCATATGTTTTTATT
TTTTCAATTCTTAGTGTTTTTTTGTTATTTCTAAATTCTG
TATATGTAAAAGTACAATAATAGAGGCACTTTCAGAAAGT
AAGTGTTTTTTTCAGTCTTACTTGGACTGGTACCTATTAT
TTTCTACTTTGGGCTGGTTCCTTGAAACACTGAAGGCAGA
GAAAAATGGGAATAATTATAGTACCAAAAATGTTTTGAAT
GAATAAACATGTCATTATATCAATCAATCAATATGAGGCC
TTAGATACTAAGGTGAAGGCATTGAATATTATGATTAGCA
TTAGGTCTTTCTGGGAAATAAGACCCTGGTGAGTTTTCAA
CCTAAATCGTTCTAGGAAATAAGGAGTAGTAGCTGCCCTG
TAGGCTAGAGGGAGAAACTGCCAGTGAGAAAGTGGGTACA
ATGGAGAAAACCTCTTTCCAGTTGTACGCATGCTGGCCTC
TCTCTGTACATTCAAGAATACTCTGAATATTGCTTAAAGG
ACCATAATTACTTTAAAAACTGAGCCATATATAAGCCTAC
TCCTATATATTTTCATATTAAAAAATGTCCTTATGTACAT
TTTCATTTTCTTTTTTCCTCATTGTATTTTAAGAACATCT
CATGAACTGGAAAAACAAATATAATATTGTAAATGAACAT
CATGTTAATTTATTTTAAATTCAATGCTGATTTAATTTTA
ATGATAAAATGGGCTAGAATGAAAAAGAGTAAATGGATTA
GTAAAGTCTAGGGCCTCTTTTTACTTATGTCATTGGGACT
AATTTTCATGTTCTATCTTTGTGTTATACTTAAGTTAAAC
AGGTCTTTCCCTTAAAAAACGTCTAGTTTGTCTAAATGAC
ACTGTTACACAAATGATCCACGTATCTACCATAAAAGGGT
AAGAATGTGCAAAAAATAAATTACACAGTGTGTACACAAA
TCCAGAATTTTCTGATCTTTCTGGTGAGAAAACTCTTGAT
TAAATGACTTTTTACTGGTTAATAATAAATATAATTTTCC
AAAATAAGAAATCTGAGCTAAATTTTTGCTGTGATAAAAT
TATGATCACCCATGAGAGTAAAGAATTACTTATTTCACAA
ATATTTTATTCATTTGCAATTGTTACCTTCTACATTAAAT
GATTTGTTGATGCCTTTTTTTCTCTATTACTCTGGGGCAT
ATTTCTGGAAGAAGGATATTAAATATGGACATGGCCAAAT
TTTGCAGCTAAGACATTCTGCCTTTTGTAATTTCCATATG
CTGTATCCAAACAGTCCAGAGGTTTTCTCCCAGTAACATA
GTTACTTTCATAGTAAATGTCATCGTGTCTTGTTTTTTAA
AAAATTAAAACAGTAGAAGTAACATTAGTTTTGTTCTGGT
AGAATTGAGTTTTCAACACTCAAGTGTGTTTTCCCCATGC
TAAACTCTTACATTTCTTAATTAAATATTTAAAAGCCGTT
GGAAATAATCAGTGAAATTACTACTACTGAGTTGACATTT
CAGAAAACCTGTACATCCCACTCTGTTGCTGCTACCTTGC
TCTCCTTTACCCTTATCAGATAAACTCTAAAGTTGATAGT
AAACACTTTTGTGTTTCTACCCACAATTACTTTCCCCACT
TTTTCCTTAGTAAATAAATCTCTGTTTTATTCAGGTATTG
CCACTTTCTGCGTGACTATGTACAGGGTAGGTTTATCCCA
ACCACAGACTCAGTATTTGAATCCTAACTGATCTCAGCCA
ATCATTAAAGATCCCACCTTCATTGCCATTGATTGGTTTG
GGTGTAATTGAAATGCAGTTGTGGCCACTGAAATGTGATT
ATGTCTGCTGGGAGATTTCTGATAAAGATTTCCTCCCCTT
TTAGAAAGACACAAAGGAAGAGACAATCTCTGTTTCCCAA
GAATAGGCATCCTATACCAGTTCTCTCCCTCAACCCGCAG
GATTATGGAATTACCCTTCCTTGGAAAACCAGAACAGAAC
ATGAATTACCAAGCAATAGGTATTTTCTGTTGACTTCATA
GGGACGCTTTTTAACTGCAGCACTGGGAGTAGCATGGAGC
AGAGCTTCACACATTCCTTAGAGTGCAGTACTCTTCCCAC
TGAGATTTGAAAGTCTGATCCTCTTCCTAGTATTCTACCA
GAACAGCTCATACAAAGGAGCAGTCCGAAGACAGACATGG
AAAGCTTTCTGTCAAGATATTATGTGGGTACTTATGTGAT
TCCTTGGAAGGAAAAAGAAAAAGAGAGACCTGAGTATATT
TGCATACCAAGTGTGCAGGGCAAGTCATCTTGTTACACCT
ATTATCTATTTCAGGTCAAACCTGATCCTCTTATCTTGAG
ACTATTAACATGTTTTAAGCTGGAAGGCAGTGTGAGATAG
TAGAAAGAGCATGGACTTCAAAGCAAGACAGATTTGGAAC
TGGCTCCCAGCTCTCCCATTTAAAAGATCATTGACCTGGT
GTATGCTTTATCTCTAAGCCTCAGTTTCTACATTTATGAA
AAGGAGAGAACAATACTTAACATATCAGATTGTTATAAGG
ATTAAGAGATAATTTATAAAGTGACTGGCACCTCAGTTGA
CATATAAGAAGCGGTTAACAAATAGCAGTTATTATAATAT
GTTAAACCTAGTGATGTCTCTGTAAGATCAGCTGTAAAGA
GAGAGATTTCTATGCTGTTATTTATTGTCAAGGAGGATTT
TTTAACCAAATTTTCTTAGTGACTGATGTGTTTCAGCATC
AAATTATTCACATAGTAAAAATCCCATATTTAGTAAATTT
TAAAACATACAACAACAGCACTAATAACTACCATGACAAA
AACACATAATCCATTATTCATTTGGAGATCTAGAGAATCC
AGAGAAGCGGGGAAAGAGACAGAGCACCCTACTGAACCGT
GTGAACAATTTGGATAGGAGAACTGAAAAAAAAGCCTCTC
TCTTCCTTGCCTGAATCTCTGGATGGTGTAGACATTTACT
GCAAGAGTCAATCTGAGGATTGCCCCATATTTGCGGGGGC
TCTAGTGCTCTTCATTTACTTCCAGTCAGCTCTCTGATAT
GCTTTAAAGTGGAGATGAGCACCAACTTTCAGTGGCTGCT
TTCATTTAAGGGAATCAAGACTGTATCTGTGGAAATTCTT
CCAGGAGGATGGTTTTGTGTTTGGGCCCACTGTTTATGCA
AACCTGTCTCTATTTACATGATATGCTGATCATTTCAGTT
GGAAGTAGCTAGTTAGAGAAGATGTACTATTACTTCCTTC
CTGGAACAGCCTTTCCCCACCAGTTTACCTGATTAAGTCA
CTTATCCTTCAGGCCTCAGTTCAAACATCACTTTCTCAAG
GAAGCCTTCCATGACCTCCAGATTAGATTAGGTCTCATAC
CACATTTCCATAGCTTTCTGAACCCTACAGCATTTATCCC
ACTATGTAATTTTGTGTAGGTGCCATTGTTTATTTAAGAT
ACATGTTTCTCGCTGGGTGCGGTGGCTCATGCCTGTAATC
CCAGCACTTTGGGAGGCCGAGGTGGGTGGATCACGAGGTC
AGGAGATGGAGACAATCCTGGCTAACATGGTGAAACCCCA
TCTCTACTAAAAATACGAAAAAAAAAAAATTAGCCAGGTG
TGGTGGCGGGTGCCTGTAGTCCCAGCTACTTGGGAGGCTG
AGGCAGGAGAATGGCGTGAACCTGGGAGGCAGAGTTTGCA
GTGAGCCAAGATCACGCCACTGCACTCCAGCCTGGGAGAC
AGAGTGAGACTCCATCTCAGAAAAAAAAAAAAAAAAGATA
TATATTTCCTACTTGAGGACAAGACGTGCAAGGGCCAAGA
CAGGGTCTGTTTGTATATTACAGCAACTGGATGGACAACT
ACCATGCCTAGGAGAGAGTGGGTACTGAATACATCCTTTA
AATTAATGAAGTAAAGAAGTAATGTTAAAAAAAAAAAAAA
ACTGGGCCGGGCGCGGTGGCTCAAGCCTGTAATCCCAGCA
CTTTGGGAGGCCGAGACGGGCGGATCACGAGGTCAGGAGA
TCGAGACCATCCTGGCTAACACGGTGAAACCCCGTCTCTA
CTAAAAAATACAAAAAAATAGCTGGGCGAGGTGGCGGGCG
CCTGTACTCCCAGCTACTCGGGAGGCTGAGGCGGGAGAAT
GGCGTAAACCCGGGAGGCGGAGCTTGCAGTGAGCTGAGAT
CCGGCCACTGCACTCCAGCCTGGGCGACAGAGCGAGACTC
CGTCTCAAAAAAAAAAAAAAAAAACTGAATAAAATGAATG
AATCGATGAATATCATACTTCAATTCACAGAATGGCCAAA
TCCAGGAGCATCCCCTTATGTGATCATAAAGGTCAAAACC
TGGTGCCTATGAGGTTAAATCCTGGCCCTATAACTTGCCA
GCTGAATGTCAAGAGGCAAACTATTCAATCTCTTGGTGTC
TTATTTTCCTTATCTGAACAATGGAGATAATGATATTGCT
TCTGCCCAGAGCTGGTGTGAGAATTAAAAGAGTATCTGGC
ACATAAAAAACACTAAATACACGCACACCATACCTACCAC
CCCTCTTTCTCTCTCTCATGTGGAATTCTCACTGCCAGTG
CATTCAATCATAGGTATTTAAATGCACTTATCTTTGGCTT
GCATTAGTGTAAATACTTTATGTAATCTGTTACATACGAG
CACAAAGCTTAGAACTGTTGCAGAACTCTTGCAAACATGA
AGGAAATTGGCTAGAGCTAATAGGCCCAGAAGCACGGGTG
AAAAGGATGAAATGAACCTGGAACTTAAAGGACAACATTG
GGTCAGTGACTTAACTAACCTTAACTAACACTGCATTTAT
TACCTTTTGCAACTTCTTGACATGTGATGTGATAAATGTC
CCCACATACAAGCCACTTGGTATTAGAACTTCTGTAACAT
TAAGCCAGAAGCTTTCTATATGATATGGTTAGACCAATCT
AGTCATCTGCTTTCTGATAATATCCACGTAGTTGAAATCT
CATGGAGATAATCTTAACATCTAAAGTGGTTATCTCCTAA
TTTGTTGGATCTAGTCCTTTTTGTACTCTGTGCTTCTTTG
TAATCTTTTTAGGTTTTCCTGGTTCTCCTTATTCTGGCCT
GCTATGTGGTTGTCGTAATTGTCTGTAATTATCTGCTTAC
TTATGATTCCTATGAATCTCCTACATTACAACATAGGCTA
CCTGAGAGCAGAGACCACACTGCTTTGTTTCCTACTTGAT
ATCCAAGTAATAGCAACACACCAACATACCATAAAGCACA
CCACATGAATGAATAAGTTCAGTCTATAAATCAGAAATAA
TCCACAGCCTCTATTTATGGATAATTAAACCCATTCAGTT
AGGGTAAAATTATGGAGGATAAGTTTCTTATCAGGCCCTA
TCCAGACTCCATAACATGTAGTTTATGGACTGAAAAAACA
ATTTTTTAAAGAATAGTTTAAAGATACAGTAAAGCTTGAA
GAAGTAAGCTGTAATTTTGAGAGGAATAATTGCCTTATGC
CTTATTCTCTAGATGACGAGAGCACCCAACTCATGTAGTT
ATGGTGAGGATTAGGTGGAATTGTTCAAATAAAGCACTTA
CAGGTACAGTAAGCACTCAAGTTTGGTTAGCACTAATTAT
TACCACGTGTAGTTACATGTATATTAGATTACCTTTACTT
AATTCAATAATATCACAAGGCAGTTAGCCATATTTATTTT
ATTTATTTATTTATTTTTTGAGATGGAGCTTCGCTCTTGT
TGTCCAGGCTGCAGTGCATTGGTGTGATCTTGGCTCACTG
CAACCACTGTCTCCCAGATTCAAGTGATTCTCCTGCCTTA
GCCTCCCTAGTAGCTGGGATTATAGGCATGCACCACCACA
CCCAGTTAATTTTATATTTTTAGTAGAGACAGGGCTTCTC
CACGTTGGTCAGACTGGTCTCATAGTCCCGACCTCAGGTA
ATCCGCCCACCTTAGCCTCTCAGAGTGCTGGGATTACAGG
CGTGAGCCACCACGCCCGGCCGCAGTTAGCCTTATTTCTA
TGGTACTGGTGAGAAAATTGAGGCTCAGAAAAATCAGCAA
CTGGCTCAAGGACATACTGCAAGTTACTAGTGCAATAAAT
ACCATACAACTCTAAAGTGGCTTCTGTTTCTACCATGCCA
CTCTGGATAAACAAGCTATAGCCAATATGATACAGATAGT
AGAAGTGCTACTTGATCTCTAATGAAGTAAATGTCTCCTG
AAAATTGAAAATTGAATGAGTGAAACCATAGGTTACCCAG
ACAAACTGTATGTAACAAAGGTAAAGATACACATTTTCAA
GGAATTAAAACAATTCTAGAAGTTGGCAAAATGTTTTATT
ACTCTTCCCCTCTTATTGGATTATCTTGATTTAAGCTTAC
AGCTATTTCTTAGAGACATACCACCAACTTAATAATGTAC
TGGGAGCTGTTGTAATTTACATGTCAGTGTCTCTAATTTA
AGCAGCAATGATATGTACCTTTTTATGCACGAAGATAAGC
TCTTCGTTCTTAGCTGGGCGTTTGTGTCAGCAATCATTTA
GATTGCTCAAATATAAGATTTGCTGATGTGAGAAAATTCC
AAGCTGGTTAATTGCATCAAAATTTTAAGTGAAAAGCATC
TTCTTTACAACCCTCGACTATCATCAAAGGAGGGGGCTAA
GTACAATCTGAACTCTCTTTTTGCAATTCTATAGTGACAA
AAATGCTGACCTGGTTGTTCTTTCATCAGCTCATACTGAA
CCTAAAATGAAGAAAATAAAATACAAATTTTGAATCTTTA
TGTAAACATCCAGATGACATATTCTGCAAGTAAGGCAGTT
TTGAGTAATAAAAACTTTTGTACAGAATTTTACATTTTGT
CATGTACAGAAGCTTACTTCAGACATTATGCAAAAGGAGA
TTGAATGTTCCTTCCCAGATGTAGCAAATTGTTTTGGATG
ACCCAGTCCTGAAATCTGCTATGATTAGTAAACAGAAAAT
GACTTTTTATTACTTTTCTATTTTATATCCACAGGAACAC
AAGTCTACAAATGTATTTATTAATTATTATGCACTGTTTA
TATTTTCTCTGACCACCCTAAAATAAGATAATGAAATATT
TTCCTCCACAAATGAGAAAAGGAAACTAATAGATCCATTT
AAAGTAGTAGTCATAGGCTTTAGAAAACATCTATAAATTA
TAAATTACATGAAATTCAATGATCTCTCCTTCAAACAGAA
GATAAACACCATTGAATTTAAATTCCTTCTAGAGCTGTTC
TCTGTAACCCAAAACTTAACATTTCTCTCATTCTTGAAGT
TAGCAACATTAAAACTATCTCTTCCACAGGTTAAATATCC
TCTCTTTTTTGGGTGTCACTCAATTTTTTTGAAACAATAC
ATTCTTCTGTCTTACTTTAATTCGTCCCTTCTCATCCATT
TCTCATCCATTATATTCTCGCTCTCATATCTATCCGTTCC
CTACTGAAATCGATCTCACTAAGTCACTGATGTTCCCAAA
CTTTTAGCACAAGTTTCTGCCTTTGGTTTTCAGCCTAATA
TTTAAATATTACCACCAATAGGCCAGAATTGTCTCCTGGA
TTTCCTCAATATCTTTGCTATTTCTTATCTTTTCACTTGT
TAAAAAACACATTGATTAAATGGCTACTCTGTTAGTCATT
CATCTAGACACGAAAGACAAATAGAGTAAAGAATGGCCCT
AACAGTTTGGATATGTGTCCCCGTTCAAATCTCATGTTGA
ATTGTAATCCCCAGTGTGGGAGGTGACTCCATGGGAGGTG
TTTGGATCATAGAGGTGGACCCCTCATGGCTTCATGCTTT
CTTCAGGATAAAGGCTGAGTTCTGGAGAGATCTGGTTGTT
TTAAAGGGGGTGGCATCTTCCCCGCCTCCACTCTCTTTCT
CACTTGTTCCTGCTTTTGCCATATGACATGCTTGCTCTCT
CTTTGCATTCAGCCATGAGTGTAAGCTTCCTGAGGCCTCC
TTGGAAGCTGAGCAGATGCCAGCACCATGCTTCTCATAAA
GCCTACAGAACCGTAAGTCAATTACACTTCTTTTCTTTAA
ATTACCCAGTCTCAGGTATTTCTTTATAGTAATGCAAAAC
AGCCTAACATAGGCCCCAACTATTTCGGTGTGCAAGGATA
CATTTTACAATAAATAATTACAATATAATGGCATAGTGTA
ATAAAGACAGTATGTACATGGGTCAATGGCGGTAAGAAAG
AATCAGCCTTTGATTTTTTGTTGGAAATAGTTTCTCCTCC
TGATTTATTCACTTGCACACCATCAACATATACTCATATT
AAAAAGCTTACTAATTTCTTTATCTTCTGCTTGGAATACC
CTCTTGACTGAAAAACACATATTTATAACTAGCATTTAAT
ACTGTCACTTGAATATGTTGTAATCATCTTAAAACAAACA
TAAAATTCCTGATTTTTTAAAAAAATAAATAAATTAAGAA
TAGAAAAAAATCTTCTACTGTATAAAAATCAATTCTACAA
GAAAAGTCAAATTTAATGGAGAAACATTTCCATTAACATA
AAGAATCAAAGATATGGCCAGGCATGGTGGCTCATGCCTA
TAATCCCAGCACTTTGGGAGACCGAGGCAGGCAGATCATG
AGGTCAGGAGATCAACCTCCTGGCTAACATGGTGAAACCC
CGTCTCTACGAAAAACACAAAAAGTTAGTCAGGGGCGGTG
GCACGCACCTTTAGTCCCAGCTGCTAGGGAGGCTGAGGCA
AGAGAACGGCATGAACCCGGGAGGCAGAACTTTCAGTGAG
CCAAGATTGCGCTGTTGCACTCCAGCTTGGGAAACAGAGT
GAGACTCTGTCTCAAAAAAAAAAAGAACCGAAGATATATA
TCATTACTCTTAATTTTAAATATTCCAAAAACAGATTATA
AATATTCCATTAAAAAAGGATAAAATGCACAAGTTGAATG
GGAAGTGATACAATTCAAAAGAGTCCACTGAAAAGCTACA
AAAGTAGGAGCAATTGGCCAATTACCAATTCAAGACCAAC
ATATAAACATTTGAGCTCTCATATTCCAACAATGTTCTGA
AAAATTGTAACAAAACAAAAAAACTCAATAAGATGTCAAA
AAACAATCCTGAATAAAAGAGAACATTCATGCTAATATTA
TTTTTCAATTATATTTAGTATGTAAAATAATATACAAGTT
GCTTTATAGAAATACACTGTATTTGTAGAATGTAATACTC
AATATTGTGACAATGTCAGCTCTCTGTAAATTAAGCTATA
AATTAAATTAAATGATAATTAACATCCTAATTGAGGATTG
GCACAAGGGTTCATGCCTGTAATCCGAGTACTTTAGGAGG
CTAAGGCAGCAGGATCACTTGAGGCCAGGAGTTTGAGACC
TGGGCAACATAGCAAGACCTTATATCTGCAAAAAATGAAA
TAAAATAAAAAATTAGCTGGGCATGGTGGTGCACACTCGT
AGTGCTAACTACTAACGAGGCTAAGGTGAGAAAATTGAGT
ACAGTGAGCTAGGATTGAACCACTGCACTCCATCCTGGAT
GACAGAGTGAGACCTCGTTTCTAGAAAATTCGTTAATTAA
TACTATTTAATTTTTAAAATTATAACAATAAAATGACTCT
AAGGTTTTATACTGGAAGATAAATACAATTGAATAGCCAA
CATTTAAAAAATTATAAATGGTATATTCATCCAAGTATAA
AAATATATAATTATTTACCAATCTAAACATTGTGATTTGA
TATGACAATACAGATACAAGTAAATAAAAATGGAAGGTCC
GAAAAGAGGGGATGTTAATACGGAGCGTGAGAGAAAGCTC
TTAGAATGGAATTTTGAATCAATGTATAAATTATAAAATA
TTTAGTAAGTAATGTTTTTACAATTGTCTACTGAGAAAAG
ATTTAGAATAATTTGGATCTCACACCACCAATAAAAACTT
AGGATGGATATGAAGTAGAGTATCAAAAATAACAGCAAAA
TCAAATTTAATTAGTAGAAAATTTTTCTTTTTAATATGAT
GTGAATGGGGAAAGATTTTTGGAAGACAGAATAAAATGCA
AAATAATAAATAGTAGATTATATAAGAAAATTTAGGGCCC
TCCAGGGGCAGTGGTTCATGCCTCTAATCCTAACATTTTG
GGAGGCAAAGGTGGGTAGATCATCTGAGATCAGGAGTTCA
AGATTAGCCTGGCCAACATGGTGAAATCCCATCTCTACTA
AAAATACAAAAAATTATCTGGGCCTTGTGGCATGTACCTG
TAATCCCAGCTGCTCAGGAGGCTGAGGCAGGAGAATTGCT
TGAACCCGGGAGGCAGAGATTGTAGTGAGCCAAGATCATG
CCACTGAACTCCAGCCTGGGCGACAGAGAGAAAACTCCAT
CTCAAAAAAAAAAAAAAAGAAAAGAAAATTTAGAATTTGT
ATATATTAAGATACCATAAACAAAGTTAAAAAACAAGTGA
CAAATACCCGTAAGGTATATATAAGCACATGTTTCATAAT
ACATGAAGACCTCCTCTTAGCCACCATGAAAATAGAAAAC
AAAACATGAAATCAATGGCATAAAATAGTAAGGATGTGAG
TGGGTAATTCTGCTAAAAAGAAAACTAACAACACAACTCG
TGGAATTAGTCAATGAATATTCAAAAAGATACTCAAACTC
ACTGATAATTCAAGAAGTTAAAACCACAAAAAAATTAGGC
AAGAAAAAGAAATAAAAGGCATCCAGATAAGAAAGAAGTT
AAATTGTTCTGTTTGCAGATGAGATGAGTTTGTATATATA
GAAAACCCTGAAGACTCAACCAAAAACTATCAGAACTGTT
AAACAACTTCAGTAAAGTTGCAGGATATAAATTCAACATA
CAAAACCTACTTGTATTTCTATAGATGAACTGCTAGAAAA
ATAAATCAACAAAGCAATCTCATTTACAGTAGCATCAAAA
AGAACAAAATACTTAAAAATAAATTTAGCCAAGGGGGTAA
AAGATCTGTACGCTAAACCCTAAAAAACACTGATGAAAGA
AATTTAAGAAAGTGCAAATCAATGTGAAGATACCCGTGTT
CATGGATTTGAAAAATTACTGTTGTTAAAATGTCCATATT
ACTCAAAGTGATCTACAAATTCAATGTACTCCCTACAAAA
CCTCCAATGGCATTTTTCACATAAAGAGAAAAAACAATCC
TAAAATTGGTACAAAACCATAACATACTCCAAAAAGCTAA
ATCAATCTTGAGAAAGAACAAAACTGAAGACATCACACTT
TCTGACTTCAAGCTATATTAAAAAGTCATAGTAATCAAAA
CAATGGTACCGGCATTAAAAAAACAAACAAACAAACAGCA
AAACAAAACAAAACACATAGACGGATGGAACAGAATAGAG
AGATCAGAAATAAATGCATACATACATGATATACTATTGT
TTGACAAGGGCATCAATAATATACAATGGGGAGAGTCTCT
TCAATAAACAGTGTTCAGAAAAATGAATACCAACATGCAG
AAGAATGAAATTGGATCTTCATTTTACACCATGTCCAAAA
ATTAACTCAAAACGGATTAAAGACTTAAATGTAAGACCTG
AAACTGTAAAACTCTTAAAGAAAAAATAGAAAAAACCTCC
TTGAAATTGGTCTTGGCAATGATTTTTTAAATATGACACC
AAAAACACAGACAACAAAAGTAAAATTAAACAAATAGGAC
TATATAAAACTAAAAAGCTTCTGTATGCAAAAGAAACAAT
CAACAAAATAAAAAAGCAACCTACTGAATGAGAGAAATGC
AAGCCATATATCTGATAGGGGGTTACTGTCCTAAATATAT
AAGGAACTCATACAATTCAGTAGCAAAAAATCAAAAACAA
AAACAACCATGAATACTACAATTAAAAATGGGCAACAGAT
CTGAATAAACATTTTTCTAAAGCAGACATACAAATGACTA
TCAGGTACTTGAAAAGGTGCAAATACTACAAAATGCTAAA
AAATGAACATACATATGTAAACATATATATATCACATTGA
ATTTCAATGAAATAGAAAAAAACTAAAGTTGATCAAAAAG
CAAATGGCTACATAAATGATTTTGTCTAGCCAAGTATAAA
AAACAAAACAAAGCAAAAGAGACCTTTTCACATAGAGATG
TGCAATAATTTCCATACATTTAGTTAAACTGTCTAACTGT
GATATTCATGGAAAGCAAACCCTGAAGCAAACATTATATG
CTACTGTGCTATTAGAGAGTGCAATTCCAGCAAAGTAGGA
AGGACCAACACCACATTGCACGGTGGCACCTGGTGTCCGT
CCCCAATAATGGCTTGATCTCCAGGGACAGTATTCCCAGA
GAAACAACAACTTATGTTGTTCCCAGAGAAACAGCCACAT
GATGGCTCATTGTGGGAAAGAAGGAAGAAGATTTTAGTCA
CGAACTCTCATCTCCCACATCTCAAGTATCTGCTTCAGTG
ACAGCTTTAACAAAGATGCCAAGAGCCAAGGGGTGAGAGT
TGTGGAGCAGACAGGAGACAGCCGCTACTGGAGTTGGTGG
TCATCCACACATTGCTGGTTGCCTCAGCAAAGTCTCAGTC
AGGAGATCAGAAGCCAATGGCCTAGGGGAAAAAGTGAGAC
TGAGAGGATCACAGGGGAAAATAAGATTAATGTAACATGT
ATGTTAGGGGTCACTTAACTTTTAAATGAATGGTCCCATA
ACTTTTAACTGTACTCACCTCTGATGAGAGTAGATTTAAA
AGGAGAAAGTAAAATACACTTTTTTTATATACTTGTCAAA
TGACTTTGTAAGATGTTTATGTACTATTTCAACACAGTTA
TACTTTTAAAAGAATAATGTATACAATCTTGCATACTCAG
ATGCCTAACTGCAGGAACAACTGGGCCAGCTCTAATTCTA
AATTTGGTTAATCTAAAACTTAATTTGCTGTATCACCCAC
CACCTCTGTTTTCGAGGTTACTAGCATCATCATAGTTCCA
ACAACCAGAAATAAAAACCTTAGTGAAATTCTCAGTTCTC
CTCTCTCTCTTTCAATCCACACGTAGTCAATAACCATGAA
CGCTGAACTTTCAACCAAACACATGATGGGTCAAAGCAGA
TATTTGCAAAGTCATGTAGATGAGCCAGGCCAGTTCCCAG
TTGCAGCAGGCGATCATTGAATCATATGTATCTACATATT
TAAAGAAATAATGAGTCATGCAGAAAGCAGTGGCACGGGT
CAAGAAAGATTCATAGGTTTATTTACCTCTCTGCCTCACT
TTCCCCGTCTGTAAAATGAAGGCTAATAGTAGTATCTGCT
CTTAGAAACCAGAGTAACAGAGATTAGTAGTGTCTGTGCA
TTGCCTACAGTGTTCAGGAGAAAATCTATCTCGACAGGCA
CTTATGTCAGGTGTATTGAATTATAACTGCAACAACCATT
ACCATTACAACCCTGATCATGGATTGTTACTGAGATCCAG
GCATTTTTCCAATTGCTTTACGCGTATTCATAAACACTCT
TAAGCATCACAAGAATCCAGTATGTTAGTAATATTTTCAT
TTCACAGATGGGAGAAGTGATTCCCTGAGATACTAGGTAT
CTTGGTAAAGGACAAGCAGTGACTAAGTGGTGAAGCCAAA
GTTCCATTCTCATTGAGTCAGGCTTCAAACTCTGCTCTTC
AATGTTCATGGCTGCTCCAGTCTAATTATTTTAGTATGAC
TGAGTAGCAATAATCTCTATGCCAAATTGCCTCAATATGG
ACTAATGATGTTGAATTTTCAAGAACAGAGAGCTAAAGAG
CCAGATCCTTGAACCTGTTGATCCCTCAAAAGTGTTTGCA
CTACACTGTGGTGTGGGGCATAGCAGGTGGTCTCATGTGC
ACAACAGCATCTAGTTTTTTACCTCTTGCAAAAATGATCA
TTTTAATGATACAAAACCAGTGGTTAAGAACATGGACTTT
GGAGTCAGCTCCCTGTAATCAAATCCTGACTTCATCATTT
ATACTAGTTGTATGACCTGGGGGAAGTTCCTTCACTACTT
TGAGCCTCAGTTTTCACAATTGTTAATAGAACCCATTGTA
TGTATATACGTAAACTAGACAATGAGCCCCTGGAATGCAA
GGACATAATGCTTATTGTGCTCTGTAATTCCAGAACTCAA
GACAATTACTAGAATATACTAGGTCCATCGTAAATATCGG
TGGGCTATTGAGTAAATGAAATGGTATAGTCTGTTTCTCT
CATTCTGTCCAAACTACTTATCCTTTAGAATCAGCTCAAG
TTTTCCTCCTGATTATTCCAACTTTTATCAGTAGATTGCT
TCGCCATCTGGTCTTCTTTTATACACAGTCATGCAATTCT
ACATTTTCAAACGATTGGAGATAGCTAATTTATAAAGCTT
TCTTCGGAACTATGCGCAATCTATACTATAAAAATCAGTC
TTAATTTGGTGCTAATTGATTTGGTCACCACTTTATTTGG
TCAATTCCACTCCTTTCCATTCCAACTCAGGTTAAATGTT
CATTTCTCAGGAAAGGTTTCAATACCCACAGACTAGTGTG
CAGTCCATATGTTGCCTTCTTATAGCATGCTGTGCTTATT
ACAATTGTCATTAAATAAAAATTTGTATAATTGTTTGTTT
AATGTTCATCTCATCTCTTGCATTGTGGGCTTCCTGAGAG
CAGGGGAATTGTATGGCTTACTATTTTCTGTATCCCCAGA
GTCAAGTACAGAACCTGTAATTGGGGATGTGCAATATATC
ATCATTGAATATATTCTCCTAGGCAATGCTTTGGCAAATG
ACAACTTTCAAGTTTTTGTTTGTTTGTTTGTTTTGTTTAT
TCCTCAGAATCTTCAGTGTAGGAGAAGTCTGGTTATAACC
TTTAAGAACTCTGTGCTATCACTGCACATTATTTTAAAAC
AAGTCTTCCAATAAAGAAAAGCATGCTCTGAAAAATATGG
CTTCTCCCTTGGGAAAGTCTGGGTAGCCATTTAGACCAGC
AATAAAATGATGCACATGGTAATCTAAAATCTTGATATAT
TTCATAGAAAATGCAATATTTTTCTAAACTGCTAGATAGA
GCTTCAGCAATTAAAATATGAAGAATATTAAGTCACAATT
TCTTTCATAATCACAAGAATAATGTTGTATTCTCCATACA
CTATTTTTAAATTGAGCATTTAATCAGTTGCATAGGACAG
TTTATGTGGGAACAATGCATGGGAAACTCTATTTGTGTAT
CCATCTATCTATGGAGCTGTTGAGCAATCTGCCTAAATTC
TATTACAAGGAATGTAAAGATTGGCTTGGGAAAAGATTCA
TAAATAGAGTTAAGATTAGTTTAATTCACTCAATTCATTC
ATCAATTTATAAATGGCCTATTATTACATGTACAGTAATT
CAATTGCATCGGCAGTTTGGTTTAGCATTTAGAAACTGAA
TATTCCAACCCAAATGTATCTACAGTTTTCAGAATCAACT
ATCAAAATGATTTTAAAAGATAATCAATATAATGAATAAA
TAAAGCTTAACTGGAGGAAAAGTTTCCCAGACATCCATTA
ATCTCAGAAAAATATCAGAAATGGCCCATTAAATGTACAT
AATCAAGTTCCATGAAGAAAAATGAAGAGAGGACTGAAAT
GTTTCTATTAAAGACTTTCTTTCAATGACTATTTTAGGCC
AAATAACAAATTTTTATTCTGAGATATGGCTATCTTGATT
TAGAAATAAAATCAATCATCTCTATCTATTGACAACAGGG
TTGACATACTGAATTTTCTCATTGTGTTTGTCTTATTTTT
ACAAATGGTAATTACAAATTAATATTAATAAAATAATAAT
ATGCATAACATCCTGTCTAACCTTCTCTTCGTAAACTGAA
ACACTGCTTTTTCCCTCATTAAAATTTGAGTATGTCATTT
TCTTTGAACATGTGTGACTTATTCCTGCCTAGGCTTCACA
GGACTAAAAATATTCCAGGGCTCAAAATATTAAAGGAATT
TAGTAGACCACTGATCTGATTTTTTTTTTTTTTTTTTGAG
ACAGGATCTCACACTGTCACCTAGGGTGAAGTGCAGTGGT
GGGATCTTGGCACACTGTAGCCTTTGTCTCCCAGGCTCAA
GCAATTCTCCTGCCTCAGCCTCCTGAGTAGCTGGGATTTC
AGGCGCTTACCACCATGGCCAGCTAATTTTTGTATTTTTC
ACTAGAAATGGAGTTTCACCATGTTGGCCAGGCTGATCTT
GAACTCCTAACCTCAAGTGATCCACCTTCCTCTGTCTCCC
AAAGTGCTGGGATTACAGGATTGAGCCACCGCATTCAGCC
TGACCTGATTTTTTTTTTTTTTAATGAATTATTATGAGAA
AAGCTTCTGAGAGGAAGGAAAGATAACAACCTAGACTGCA
GGAAGAATAGACTAATTAATTCTTAAAATGATTGTAGCAA
ACAAAAGAAAATAGGAGCCAGGTGTTCAGTTGATATGATA
CCAAGTAGATCTCTTTTGTGATCCTGGTTACTTCAAACAG
CTCCACTGCATGATCTAGTTTCATAATTTCTGGAAAACTG
TGCTTGAGGATAAGAATGGCTGAGGAGATCTGGGAGAGAA
AGGGGTTAATGGAGCACACCATCCCTGACCACTTAGTCAT
TGGTCAGCCAAACACATGAAACAGAACCTTTTTTAGTCAT
TAAAAACTGAGATGAGCTATTGGCTATCAGGGCAATCTAG
AATCATCTACTGCCCCTATTACCTGCTTATAGCCTTGATA
AGAAGGAGTAACACACCTAATCCAAGTGCTGGAGTGGTCA
GGAGAAACGGCATCACTGCGCCTTATCTTTGGCTGTGTCC
TCACCCAAGTCTCATCTTGAACTGTAGCTCCTGTAATTCC
CATGTGTTGTGGGAGGGGCCCGTGGGCGAGTCCCCCGCTT
ATTCTTCTCGTGGTAGTGAATTAATCTCATGAGATCTGAT
GATTTTAAAGGGCTTTCCCCTTTCACTTGACTCTCATTCT
CTGTTGCCTGCTGCCATGTGAGACGTGCCTTTCTCCTTCC
ACCATGATTGTGAGGTCTCCCCAGCCACATGGAACTGTAA
GTTCATTCAACCTCTTTTTCTTTGTAAATTACCCAGTCTC
AGGTATGTCTTTATCAGCAGCATGAAAATGAACTAGGACA
CCCTCCCATTATTGTCTTGGCTGGAACTAAGGTAATTCCT
CTGGTTACTAAGGCTCGATACACGGTAGGCACACCGTTGC
ATCTGTTCAAAAGGCATATCCTGGACTTTTTATTAGCTGT
ATTAAATAGGTATGAGGAAAATTTTAGAGACTTTGTAGTA
TATTATTCTCATGTGTTTACTGGCTACGTTCTCTATTTGC
TTTGTGTGTTACCTGTTTTCTTCCTACGTCAAATGTTCAA
TTTGATCATATATATCTTAATTTTGATTTTCAATAACCTC
TATCTTAATGTTAGTGGACTATGCTAAATTTACATTTTAT
CAATATTTCATTGTCTTTATGTATTTAGCTTTGTGCATTA
ATAAGCAGTAACATTCAAAATTCACAGATTATTTTCATTT
AATGCAACAAAGACCACTTATTGATCATCACTTGTAATGA
GTTTGGTTTTATAAGGAACACAGTAAACATAAATCCTATG
ATTTTCAAGAAATCTTTTACTCTGAGATTGAAACATGTTC
CATGAAAACAAGAAACAGATGTGCAATTGAGATATAAAAC
TAAATAAATTTAGAACTGAAATTTAAATCCCTCTATAAAC
CCAGATCAACATATAGAATGTATATATTTATAAATTTTAC
ATTGGTTTTTCCTTTGCTCTTTTCTCTTGAATGCTGTTAC
ATTTTTGCTCAATTAACTATAATTATACATAATATTTTAA
ATTATTTAATTGCAGTAAATCTCCTCCTACACAGTCTTAA
TTGACACAGGCTAAATGGAGAAAGTAACATGCCTGTTTTT
ATTCATGCTCAACAAAACATTTCCTTGGTATTTGCAGCTT
TGACCACAGGTGACTTTTTGATTCTGGGCTTTTTGTTTGA
TTATCAAGACAATAAGCCACCTACACAAAAATGTGTGCTA
GATCAAAAAAGGTGAAGGGTAGGACTATGAGGCATTGACA
ATTTGTTTCTGGACTTATAAGGCCTCAACCTCAGAGACAG
AACTCAGCCATATTAGAGGGGAAGCAGTATAGGGCAGTGT
TCATCCTGGATCAGTCCAAATCAGATGTCCAAAAGGAAGC
CATGCATACGGAACCTAAAGCTGTAGGAAAATGAGCCTAC
TAAATCAGTTCAGATGAATGAAGAGAATGATCAGGATATG
TTGACAAGCAAAGACAAGGGAACTAGATGGGTACAAAGTT
AAAAAGGAAGAATATAAGGACAATGGATGGATGATGAATA
TGAAACTGTGTTGCTAAAAATGATTTTACAACCAAGAGAT
TATTGAAAGATAAGCCAGGCAGAGTGTGTGCTTGCAAGAA
GTTTGGGGAAGCAATCGCATGAGCTGATCTCAGAAACATT
ACAAGAATTTTCACAGTTAAAGATAAAAGGGTTTCTGACT
GAGGAAACAGCAGGATCAAAGGTGTGGATACCTAAATGTG
CCTAATCTCTTCATAAAATACAAAATGTCTAAACTACTGA
AGTCTAAAGGGGAAAGAGACTAGCAAAAAGTCGTGTTGAG
AAGGATCCTGAATTCCACACTGCAGGCCAGTTTCTGTCTG
CAACCTGGAATCATCAAAAATGTCAGGAAGAGTCAAGTGG
ACATCACTGATACTGATTTTAGGAAATAAGCTTTGGAAAT
TGCACAAAGAGTAAATGGGGAGGTGAGAGTCTGGGTGCCG
AATCATAGTAAGGTTACACTACAGTGGACAAGAGAGAAGT
TAAGTGCCAGTGCAAACAAAATGGAAAAGGAGCAGTAAAT
ATGATGATGATGATAATGGTAATAAGTACTTATTACTATT
CAGTTATTTAATAATGACTTAAAAAGCATTTAATAATGTG
CCAGGCTTTACCACAGAAACTTTAGACATATTAACTCTTT
GAAAAATCATAATAACTCTATGTTTTAGGTACTATTATTA
TTCCCATTAACACATAAAAAATTGTGGCACAATGAAGATA
AATTGTCCAATTTCACACAGCTATTAAGAAATGAGGAACA
GAAGATAGAGCGACACCAGGAGAATATTCTTTACATATTT
CTTGTATTCCTACATGTTTTAGAACAGAGATACGTATTCG
CTTCGTCCCTATCTTTCAAAAATGTTTGCATCTTCTTCTC
CTTGGAAGATAGAGATGGTGTCTCCATCAGGGCAAAGGCT
TGGTGCTTTTGGTCGCACATACCTTATAAAAGATTTGGGT
TTTCTAAGATCAGAATTCTTTGACTATGAAACAAACTCAC
TGTGTGTCCAGCATCCACCTGGGTTTTCTCTGCACCACAC
CAGTGTGACTGAGGAGTCAAAGGAAACTGATGTGAATATG
AAGTTCATGCTGCTTGCTGTGCCATGAGTAGCAAAGTTCT
TTGTGTCTGATCCTGAAGTCCTGTGTCTTCTGCAGCATCT
GCGAAATTGTAGCCAGCTAAACTGTTAGCTTGTAAGATGA
TAAAATCTCAGATCCTTCACAATTCTTTATGACATGGTGA
TTTACTTCTTGACAATAGGGGTGAAAAATATAAGACATTG
TGACTAACATTGATATTTTCTTCCAGGTATTTCTTTTGAG
GTATCCTCCAACAACAATAGCAGGAAATATTCAAATGGGA
GCATATTTGTAGAGAAGACAAATATTTTTGCACCCATTTA
GTTTGGGGTGCTGTTGATATATCTTTGAAAATAATGTCAA
TGAACTAGATATGTTCTGAAAAATATGAGGCGTATCACAT
CTAGAAGTATACATTTGGTAAAAAAACAGATGCATAGAAA
TAAAAGATAAAATCACAAAAATATCTAAGGTTATTATTAA
GTAGAACTTAGAGAGAAATGATGGCTAAGGACAGTTTTTA
AAAAGAGGGCATCAATTGAATAATGGGTAGATGAGGACAA
TTTAAAGCAGAAAATATCAGGGAAACAGAGGCAGAAACTA
GAAGAGTACGGTGATCTAGAGGTCAAGAGAAGAAGAGCAT
TTAACATGGAAAGATAAGATATTCAGGTCAAATAAGGTAT
AAAGACAGAGGAGGACTTGGATAGAAGAGGAAATTGGCTA
TGGTGTTCTCTCTTTTATTGGGTGCTATCCATTCAGGGAT
GATGAATATTGCAGGCAGATTGTCTTCAAGGTGTATCTTG
GTTGAAATAAACAGCACCAAGGATTAAAGCAACAGTATAG
AACTTCCTGGTACAGATTAAGAGTATACTTTTAATGAATC
CAGAATGGTAATTGTCTGAATTCCAGACAGATTGCAGGCA
CCTGGAAAAAAAAAATCTGCAAGTTAGAGCTCCAAATATA
TTTTATTCTTAGATGATACTACTATTTCCAAGGAGCCTTG
CAGAATTAAGATTCAATGAAAATATTTGATTATTTCTACA
TATACTGGACAAGCAACTATTATTTCTCAGATCAGAACAG
GTCCTCAGAATACAAAACTGAATAAGACATCATTCCCTGA
AGTTGATGTAAACCACCATCCATCATGCAATGGAAAGTGA
TGTATTATTGACCAAAACAGAATACTGTGAAATCATAGGG
AAAAGTCTCCGACCTTTGGAGATCTGAATAGAATACTCCA
AGTAGTCAATGCTTGCATTAGATCCTTATTTTTTACCCGG
ATGAATATGGCAAGTAAAGCATTTCAAGCAACAACTGCAA
CTCATGAAAGTGCCACAAGTTATGAGAGAACTAACATTCA
GAAAATTAAATTAGTTCTTCAAAGTTGAAACTTTCATTGA
AAATGTCAGAAACGACAAAGGTAAAGCTTGATGGCTGGTT
GCACCAAAACATGGCAGGTCTAGCATGTTGTTTTTGGAAA
TCAGAAATGTATTCTATAGGTTCTGAGAAGCCTTTGGATT
TTTTAAAAGAAGGAATAAAGTAAGATTTCCATTTTAGAAA
GATTGTTCTGACAATAACATGGGAAGGGAGGAAGAAAAAA
TGGCAGAAAAGAATTAAGGTGAGTATCATCTAATTGAGTG
ATAATAGAAGGCCGGGCGCAGTGGCTCACGACTATAATCC
CAGCACTTTGGGAGGCCGAGGCGGGTGGATCATGAGGTCA
CGAGTTTGAGACCAGCCTGGGCAGCATGGCGAAACTCCGT
CTCTACTGAAAATACAAAAATTAGCCAGGCATGGTGGCAT
GTGCCTGTAATCCCAGCTACTCAGGAGGCTGAGACAGGAG
AATCGCTTGAACCAACCCGGGAGGCAGAGGTTGCAGTAAG
GTGAGACTGCACCACTGCACTCCAGCCTGGGCAACAGAGC
GAGACTCTGTCTCAAAAAAAAAAAAAAAAAAAAGGCAAAA
CTAAGCAGCAGCAGTGGAGATGCAGGGGTTTGGGAGGGTT
TCAGTAGTTAGTACCCACAGGATGTGCAACTGATGGAATA
TAGTCAAGAAGTTGTTTCTACGGAGGGAAAGATCTAACTG
TTGGCTTGTCAAGTTAAAGAAATGTCTTTTTATTTCTATT
TAACCAACTTTTTTAAAAAAATAAGGAATAGATGTTGAAA
TTTACAAAATCCATTTCCAATTTACAAGTGGTTTGATAGG
TTTTCTTCTTGATTTTAAAGATGGGATTAATTGCATTAAT
AAAGGAACTAAATATGAATTATACCTAGCATTACTGGAAT
TAGCCTCACATACTCATTGCTAACTTTAATTTGTCACATA
CTCATTGTCAGAACCATCATTTAAGCTAAGCATCTTTAAT
GAGACTTGAAATGTAATGTTTCCCCTCACACATTACAGAG
ATTTGTGTTCTTGAAAATTTGTCAATAATTTCATATAAAA
ATGTTATTTTTCAAGTATGTTTAAAAATATGGTTTAAGAA
TCTGCATTTTATTACTATATTAAAGAATGATATAAAAAAG
AATGAAGAAATTTATATATTCAAATGTATTGTCACACACT
GAATTAGCAGAACTAATTTCTAATTGACTATAAAAGGAAT
AGAATATTCAGTAATGTCTTTGTTATATTTATCCTTTATT
ATTTCTAAATGGTTTGACTGCTGTGGTTTTCCAACTCTCA
GAAAACATTATATATGTGCCCATACACACACACACACACA
CACACATACATATAAGTGACATATACATACACCAATATGC
ATATGTGTGTGCTTGTGTGTGTTTATATAATATACGGAGA
GTGACAGATATACATACACCTATATGTATGTGTCATGCAT
GTGTGTGTTTATATGCATAATATATACAAAGAGTGACATC
TATGTGTGTGGATGTGTATATATATACTATACTATATAGT
ACTATATATATATATGTAGTAGAGAGGCAGAGAATGCTGT
CAGACTTCTTTCTTAAAGAGGGACGTAAAGAGACAATGTG
GATAGAGACAGGTTTGCCTATTTGCATTTGAAAAGCTAAG
TTTGAAAAGTTACAATACAAAGTAGTGAAATTTGTCTATT
TCTGACTAGTTATAAAAATTTTCAAGTGCCTTTATTCATT
ACAAATTTGTTGAATCTTCTTCACATGTAGAAATTTTGAT
TCGACATCAGGGGTTGAATACAAAACTATTGCTCTAAATA
AATTGGAAAGAAAATCAGCTGTCTACAGGATTTGGGACAC
CATTACGATGCTCATTCCTAAAGTGGCCATTCACAAAATG
ACTTTGGCAGAAAACAGAATCTTTTAGAAACCACCTTCAG
GAAGTTATTTAATTTGAAGGAAAATAATCGCCTCTCAATC
TGCAATTGCACCGTGATACAAGAAGAAATGCCGGTTAAGG
TAGCAGCACATCTCCGAAAAGCTAAGGTTTTGTTTCAGCC
TTTGAAAATGAAATTATATGTCATGCTGAAGTTTTATATT
CATCAATTACTTCACTAATTCCAAGTCTGTGGTCTGCTTC
GGAATACACATAGAGCACAGCATAATCTCCACTGGGCAGT
TTCACATGATGTTCTCGTGGCTTAAGTTACAAAAGATCAT
TCAGATGGAAAATCCCCAATGGATCACCTTATCATTCAGA
ACACAGACTCCATTCAAGCAATGAAATAGGTTTCAAATTC
ATTTCTTAGCATTTCCAGGTGTACTTCTATTGCAATATTA
TACAATTTTTGTCTAGGTTTTCTGCCATCACCTCTCACAC
ATAGCTTTATCGATTCTATGACAAATAAGTCACTCAGCTC
GTAACTACCATGTTATTTGAAATTTCTATTCAAGGTTTTC
TGGACCATTCTCCTTTACAAATACAGTCACTTTCTTATTA
TTTCTTCTACTGAATATAACAAAAGTGGATACAGAGGAAG
TGATATTAGCTTTCTCCAGTGAGGAATAAAACTGACTTAT
GTTCTATCCCCGGTTCAGTTATGGAAGGAAGATTCTGCAC
ATTCAAGATTTGTGTATCTTCCTGCCTTTTCCTATTTAAA
ATGTAAAATTACAGCATATTATAGTTATAAATGTGGTAAA
ATTATTAAGTTTTACTACTTTGAATAAGAAAACAATATGG
ATCTCTGGATAACTATCTAAGGGCAAATTTTTTAAAAGCT
TGATCACAAAGTAATTTAAGATGTAATTTTCTAACATCAC
CTTGCAGTGACAAAATGTTGACTCATATTACTGATCGTAT
CTACAAACTGTCTAAACATCCATTTATAAGCAATGAAAAG
AATTTGTTGAAAGTAAGCAGATGGAATTAGAGGAGTATGT
GGGTAAATTAAATAGAAAAGAGCTGTGGAAGAGGAATATC
CAGGAAAACAAGATAAAGGAAAGATCAGAGCATTGAATGA
GAGTTATCTGTCTGTGGAATATGTACTCTGCACCTTGATG
GACCAGGAACTACAGAAGGCAGAAGGCTGACTATGGGACT
ATTTCTCACCTCAAGGAACTTACGGAGAAGTGCTTGTGTT
TGCACACAGAATCAGGGGTAGAACTGATTGTAGTGAAAAT
ACATTAGAATGTAATATGATTTAAGCTGCCCAGATAGAGT
GAATGGACCTATTAATACTTATGGAATGCATACTTGCAGC
AACAGAGACAGATCCCAGAAGTTATGGAACAGGTGCAGAA
ATCCTAGCTGTGGGGCCAGCAAAGAAGGGAGTATGGTCAG
AAAGGTAATGAAAAATACTCTTTTATTGAAAAGAGTACAT
ACAATGTTAGAGATTTAAATAGGGAAATGCTGTATTCCAG
GACAAAGTCTTCTGTGACCCAGCTGGAGCCATGTTGGGCA
CAGTGGGCATGGCAAGGAGAGGAGGGGAGCAGGAAACTGC
TTCTGAGAAACATGTGCTTCCAGTTGACTGAAACACTTTA
TCAATCAGCACAAAACGGCAGGCTGTGTCTACAGTCTAGA
CATCACTGTTCTGTTTTATAGCTGTATCCTCACATTGCTT
GGCTTGGTTGCTGTCTTCAAAATCGATGACTCTGGTTGCA
AGCATGTCTGAAAAAGTCCAGCTCAATACATCAGTTTAAT
TCTGTCATAAAAATAAATGTAAACAATTAGACACGGGTGT
TCTCTACGTGGAAAGGACAGACTATCAATACATATAGGTT
CTCTCAACTAAAGAAGACCTTAAGAATTATGCAGCCCAAC
CCCTTTATCTTTCCAAATGGAAACGTGAATTAGTGTTCAC
AGTAGTGAAATGACTTGTCCACTTTCCCACAACATTTGTA
GCAAAGTTATGAATTTACTCCTATAGTAACTTAAATGTTT
TTACAAAGTTAGTCAATCAATCAGTCTATCAAATTGGTCA
TTTGGTGTATCTGATCTAATGTTCTTCAAGTCTCCTTCAC
CCTCTGTCCCAACCAAAACAATTTTAAATGTTCTCAGGTT
GGAGAAAAAATAAAAATAAAAGCAGACTCATTTGGTTTAA
AACTGTTTGGACAGTTAAGTCTTTCCCAGTGTCTTTAAGA
GAATTGTTTTGATGTTTCAGATTTCTGCAAACTTCCTCCT
CTTACCATAGTAAGAATATCCTTTTACCCATGAATTGAAA
TACTTCTGGGATTAAGTGTCCTCTCACTTCTTTAGCCCTC
ACTCACTACTTTGACTTCTTGATCATCACTGACATGCTAG
CAGTGTGGCTTAATTTGGAGAAAGGTTTGATCCACTGGGT
TGTCTTCTCTAACTTGGTCAGGGTCTAGCAGTAGTCAGTG
GTTGAGTTGACCTCACTTTTTTTTTTCTTATTTATTTATT
TAGTTAGTTAGTTATTTTTTGAGACAGGGTTTTGCTCTGT
CACTCAGGTTGGAGTACAGTGATACAATCATGGCTCACTG
CAGCCTTGACCTCCCAGGCTCAAGCACTCTTCCCACCTCA
GCCTCCCAAGTAGCTGGATCTACAGGTGCTCGCCACCACA
CCCACATAATTCTTCTATTTTTTGTAGAGACAGAGTTTGG
CTATGTTGCCCAGGCTGATATCAAACTCCTGAGCTCAAGC
AATCCTCCTGCCTTAGACTCCCAAAATTCTGGGATTACAG
GCCCGAGTCACCATGCCAGGCTCAGAGTTGACCTCATTTT
AACTGTTACTTGTACTGCAGACCTCTCTGCGTTTCTGTAG
TATCCTCCCTCAGACTCCCAGTGCAGGTAGTTCATCTGCA
GAATCACCAACAAAATTGACCACATGGCAGACTATCCAGC
TCTCCATTTAGTCACCTCCAAAGTCTCTCCTTAGAACATA
TAGCTCTATTCATGCCAGACAGGAAGAATGACTTAGATAT
TGAACATCAGCCCTCTGTCACCACACTGTGCCACTGTGTT
TCCCCCGATGTGGCTACCCTCAAGCTGTACAGGACAGTCA
TCTGAGGCAAACCCCTTTCAGAGTCCCAAACATTATTCTA
GTCAAAAGCCACATCCCTGGTTTTTCCAGACTGCCTATCT
GTTTGGAGAGAAAATATGAAAACTCATGTGTCATCTGCCT
CTCTTTTGTCCTTTCTCATATTTCTGAAAGTCTCCCAGCT
CCACAGCGCCATAAAAAGAGTATCAAACTTTTTCTTTCTC
TACTCTGTCCTCATTTCTTAGAATAAATCTGTCCCAAGGC
CTACCCCTCATTGATGGGCCATATAAAATCTGTATATTAA
AGGAGAAACACCTTCAGCTGAGACTTCTGGATTTGACTTG
ATATTCTTTAGATAATCTTTAACATCTTACTGACTGCAAA
ATTCTACTTGGAATAGTAATTCTCTTTGTGCCTCATTTAT
AACAGTCCTAATCTCCTGACCACAGTCGTGGAAAAATAGA
TGTCTCAGTCCCACCAGGAAGAAAATCAGGGACAGCATGA
TACAAAAAAGTGATGGCACAACCTCTGTGGTGTGCTGAGA
AAATAAATAAATAAATTTAACTCAGAATTGGTACATTTCA
GGGATTGCAATCCTACCCTGTATTCTAAAATGCCATGAAA
AGTATAAAGAATCAGTTATTTAATATAAGAAGAATCAATC
TTTGTTAGAAACTTTGTGTCCTAAGACAAACTTATGCTTT
CCAACATTCGATAATGTTCCAAACAAATAGGGGTATGGTG
ACCAAAAAAAACCAATTTATTTAAGGGAGTTGGAGAGGGC
AGAGAGTGGAATAAAAGTAGAATGATAAAATATGAAACCA
AGAGAAAACTGGGTCAAGATTAACAAGTGAAAATGAGTAG
AAGAGCAAGAATGGTTTTTTAAGGGGCTTGAGAAAATTGA
ATATTCTAGGATAGATATATAAAGAAATTGGAAAGACTCT
TGGGAACAACAGGAAAACAGCTAGAAATTATTTTCCTATA
AAGTAATAATACATTCCACATAGGAAGTTGGATTTAAGAA
ACTTTATTTTTCATAGAGAGTCTACATACATTTCTTAAGG
GGAATTAATGGTAGTCCAGCAGGGAATTATGTAAATCTAT
CAAAGAACTGGAACACTTTTATTACTATGTGATTTGAAAC
AGAGCACATGTGGCTTATCTAACAAACTTAGAGCATATTC
TTTAGAGTGTAGTGTCATTGAAATGCAAATGGTATTTGCA
ATGCAGAAGAGAAAGGTTTGACGTTATTGTTTTGCCCTTT
GAGATACAGTGTGTTCCTAGCAGGCTGTTCTTTACCTTGT
TTGGAAACCAGTTAGCATAGCTTCTGACTACCTAAATGCT
CTGTATCATTTATTTTGGTCTGTCCAAGATTTTAATCTTA
TTTCTTCTTTCATTTTTCCTGGTTTATTTTTCTGATAAAT
ATTTGCCGGAGTATTCTTGAAGTCTAATGAAAGAGGATAT
GTTAGCCTTGCGTGTTTTACTAGATATATAACCACATAAA
ATATTTTGTGCTCATACATTTACTCCATAATATTCACATA
GTACCCAGTCCTTGCCAAGACCTGTTCTAATCTATGATTT
ATATAATTGGAATAGAATGAATGGCCCCTGACATCATGTG
GTGTAAAGTCCACACAGGAGACAGCTATTACTCAAATGTC
ATGTGACTTGGTGCCAGAAGTACACCGGTGTAAGAGACCT
GAGTAAGCACAGTGGCATGGAACATTATTGTCTAGCATTT
TAATTCTGCCTGAGCTAACAAGGTGAGAGATACACATCAT
GGAACAAATGTCATAAATATGTTTCCTTTTAAACAATCAA
TTTAAAAACTGTGTGTTTTTTCTGTGTATAGTCCTGAGCC
ACAGCACATGGATTAGTCAGAAGCTTTTGTACAGGACTCA
ATTATCTGGTGGTCCTGGGCATAAATTCATCTAGAAAAGA
AGAAAATTACAATAAATGATTCTCTAAGATATGTACATAT
TGGAAATAGCAAAATCTTTAAGACTTCAGTGGAAATTAAA
TACACTACAAATACATTTAAAGACTAGTGTTATTAATAAA
AACCACAGTCTACTGCCACCTAGTGGACATTAATTTAGAG
ACCTCATTACTTTATACTTGGTCACACCTTTGGTCTTGGA
ATATCTCTATGGTACCTGTGCAAATCAAAGTGATAACTAT
CAAACAACATTCGCATCAAGTAGGCAGCTCTCACAAGCAA
AGTTCTCTCTGGACGTAAATCGTACTATTTCTGCAGACTG
TATTCCTAATGGAGTGTCTTTCTCTTCTTCATAAATGTTT
TCTTTGTTACCCCAAATAGCAAAAATGAAAAACCAAAACA
AACAACTTTTCACTTGCGCCATAAAATTTAAAACAGAAAT
AATCTAATGTTCTGCCTGCACCTGACACTCAATATGTTTT
GGTAGATTTCATTACAGTATCGCTGCCTCATCGGGTTTCT
TTTTTTTTTTTTTTGAGACGGAGTCTCGCTCTGTCGCCCA
GGCTGGAGTGCAGTGGCGTGATCTTGGCTCACTGCAAGCT
CCACCTCCCGGGTTTATGCCATTCTTCTGCCTCAGCCTCC
CGAGTAGCTGGGACTACAGGCGCCCACCACCTCGCCCAGC
TGGTTTTTTTTTTTTTATTTTTTTTTTTATTTTTTTAGTA
GAGACGGAGTTTCACCGTGTTAGCCAGGATGGTCTCGATC
TCCTGACTTCGTGATCCGCCCGTCTCGGCCTCCCAAAGTG
CTGGGATTACAGGCTTGAGCCAACGCGCCTGGCCTTCATT
GGGTATTTTACTCCTCCATTGTGGTTCAACAGGTTTTCCC
TTCTGATTTCATATACCATTGTCTAAAAATCCTCATTGCT
AGGACCTATTAAAATCTAATTTCCTTTCCTTCTGAATGAT
TTTCTAAATGAAACAACAAGACATTTTCTACCCGTGTCTC
TGATATATCATTCTCATGACCCCCAGAAAGTATGCATTGA
TAATATCTAACAACGTCATTGCTTCTGTTAGATCTCGCCA
TCTCTCAGAATTGCTGCATGATCAAGCTCTTCAATTCAGA
AATTCTTCTTTCTGACCACAGCCTTCTATTACTTGATTTC
TTAAGCTCCCATTTTACTTAGTGATGTCCTTTTTACAAAG
AACACACTCTTGGGTGACTGGGGAGGTGGGGAGTGACTCA
CTATTTTTAGGTGGCTAATTTTGTTTAGGTGAGTAGAGGA
CTTAAAACTGGCACCTGAAAGATGTCAGTAACCAAGTCAG
AATACCTGATTTCAAGTGCAGCTTACAGAATTGAGGCTAC
ACAGCCAAACCTTCTTAGATGGGAATGAAGACCCCCTCTC
CATTTGTTTCTTATTTTGGCTTTTGTTTCTCTTTCAGTGG
GACAGATCTCTTTCTCTCCTACTGCACACAGGCTACTTCC
AGTGACTAGGGAAGATTACTATTACTACCAGCATCTCAGT
CTAGCAATCGTCAGAGGTAAAAGTATTTCCTCCTATCAAC
GACCAAATAGCAACCCCAGGGAAAAAAATCTGATTGGCCC
TGCTTGGGTCACATGCTTATGCCTTGGACCAATAATTGTT
GCCAGGCAAATGAAGTAATGTACTTGGTGAGGTTTGGGTC
ATGTGTTTAGTTTTTGTGGCAAGGGTTCAGAAGGGAGGGA
ACAGAAGAGTCTACCAAAATGATTAGATAACCCAATTCAC
CAAGATCACTAATGTCTTTTTCTAAAACAACTTCAGGGGC
TGCTTGATCTGTCACTCATGGAATTTCTACCCTATCCTCT
TCTCTCTTCCAGAAGGAATTTTTTGTTTACCCATAATTTA
TGCCATTTTATCCTTTGTCTCTCTTTCAAACTTTCCTTTA
GTGTCTAATCATAGAAACTCAGCAACATGACTTCCCAATC
CTAAATTATCAAGAAAATACTTGAATTGCCAGCTCTTCTT
TTGAAGCTAGGCAGTGACCAACTTTTCCCTATCCCATAAT
AATCAAAGGAGAGCCACCTTTTCCCTATCCCACACTAATC
AAAGGAGAAAGAATGACTTGATAAAGCAGACATTTATTGA
GGGTGGCAGAGATTTCAGGTGAAATAGCCGTCATTGTCTT
AATCATGATCTTCAGGACTCTATCTCATTCTACTCAACTA
TGCTTTCTTCCCCAACTTTGATCTGATAGGCATTTCTTTG
AGGCTACTGTGAGAATTTGCAATTTCATGATCATTTAGGG
GATTGTTAATTTTCTTCCAATGATGAGTTTTTGAGAAATT
GAAATTGAAATGGTTTGAATAAAACAAAAATTGCCGAAAA
TGTTAGTTTTATTAGCCTCCTCTGTGCCATACTTATGCAA
AAAGAAAAAAAAAAGTCTCTACAACACATCTATTAGAGAA
CAATTAGATGACCAGCGAGTTCACATCAATTTATTAAAAT
TAAATCACTAGGATGTATTAGGAAACAATATTGTCAGCCT
CCAGTATTCCCCTCTCCGGTCCTAAATTTATCACCTTTTA
GGGAAAACTGGCTGCTTTATTTTGGATTCTGCCCAAGGCT
CTCTTGATATGTAGACATTTCATTTGCATACAAAAGGCAC
ACTGCATGGCTGGATAAACCAACCATCTGGCCTAAGCAAT
TTATCTGGATTATTACTGAACTGTACAAAACTATGTAAAT
ATATGTTCCTAAAATTCCAATTGCTCCCTTATCCATCTGT
CTTACTGCCTTTCCCTTCAGCAACCCTGATTGTAGAAAGG
ATCATTTGCTTCCTCAACCCCTGACACACAGACACACGGA
TACATATGCACACATCTTCCTGCTGTATTGACTGTTGCTA
GTGAAAGTCGAGTCATAAAGCCAGGTCACTTGGTCCACTG
CCAATGTATGCAAGTCAGACGCAGTCAGACTTCGTAGCTG
ATTAACATGCCTTTTACTACTCTCTAGTTAAATCCCCATC
ACACAGTCTCATTTTTCTAAATGCTCATTCTAAAATGTTT
GCATTCTCTTCCAGTCCTGGATTTCTTATTCTTGAAGGTA
ATCTATTTTATAAACTCAGCGCTAGGTATACTAATGAATA
AATAGTATAGTGCACCTGTGTGTTATTCTTGACATTATAG
GTAACTTGATATAGGAACTGATTATATGACGTGAGTTTAG
TTTTCTATAATTAAACTGTGGTTGTGTGTCTAAAGTTCTT
TTATTTTATTTTATTTTTTTTTTTTTTGAGACAGAGTCTC
GCTCTGTCGCACAGGCTGGAGTGCAGTGGCACGATCTCGG
CTGACTGCAACCTCTGCCTCCTGGGTTCAAGCAATTCTCC
TGCCTCAGCCTCCTGAGTAGAGTAGCTGGGATTACAGGCA
TGCACCACTACACCCAGCTAATTTTTACATTTTTAGTAGA
GACGAGGTTTCACCATGTTAACAAGTCTGGTCTTGAACTC
CTGACCTCAAGTGATCCTCCCACCTAGGCCTCCCAAAGTA
CTGGGATTACAGGCATAAAACACTGCACCTGGCCTAAAGT
TCTTAATTAAAGGAATTCTTTAATTATTATTAAGCAAAAT
GGGATTTTGGAGATTCCAAGAGATAACTTTAATTCACTAC
TCTATGTCCTTATTAGAAAAAAAATATATATATATATACC
CAACCTATACAATATAGTGTATTTAGAGCATGGAAGAGCA
GAGACTCTGAAGCCAGATGGCCTGAGTTCAAATCCTGACA
CTTCTACTCAAAAATGTGTGAGTGACTTTGGGCAATTTGC
TTACTCTTTCTGTGTTTCTATTTACTCATCTACAGCAATA
ATTTGTACCTCATCAAATAAAAAAAAAAAGCTTAAATAGT
TAACATTTGTAAATAGCTTAGAAAACACTACATTTGAAAA
ACAAACATCCCTAACTCACCTTCCACAAAAAGAAAGCCCA
CCTGCTTGGTCTTAATCTGTTGGTATATGACTTTATTCCA
TACTCAGACTTTATGTGTTGATATATGACTTTATTCCATA
CTTATTCTTTCATCACAGGTGACACCCCTGAAGTCAATAC
CCACTTTCTCACCACAATTCACTGACCCAACTCTTTTTAC
AGGTAGGTCTGCATTTGAGGAGTTGCATCATCAGTTCGGT
TGATTTCAGTAGAGGAATACATTGGAGTTTGGGGTAAAAG
TTTTAGCTAATAATAATGAGTAACCATTTGGCTACTTTCT
GTCCTTTGGGTATATATCCCACTGCAACGTTGCCCATGGC
CAGTGGTAAGTTGAGGATCCAGGACATCTCAGTGTCCAGG
CTATGTTCTCTCAGGGACACAACTATTAACACTCCATTTC
CATGTCTTCAACTCTCAACTCTATCTGTTACACTACCCAC
AGAAGTTTGTATTCTACCCATAGTATTCCACCGAAACTGT
TTTTCTGAAGTTATTGATGGATAGTCTAATAGTTAAAGCT
ATCTTTCTTATTTTTTACCACATCATTAGTGTTAGTTCCT
TGTTCCTGAGGTTTTATAACACTCTCTTAATTGTTGGAGT
GTTTTTCTCATCATTTTTTTTTTTTGTCATCTTTATGGGC
TCTTCTTTCTGTGACCCCTACTTAAACCCTTACTTCACTA
TATGTTGAAATGCCCCTATTTATTCTGCCTTTAATCTCTA
TGCTTTTAAAACTGCGAATTTAGGTTCAATTTTCTCATTC
ACTCCCAAATTACGGCCATAGCCCAGTGGTAATTATGCCT
GTATCATCTCTTCCCCAGATTACATCATCACAATACTAAA
TGGTTTCTCTACACCTCTAGTCTCATCCCTTTCAAAACCC
TAAAGTCATCTACCTAAACTAATAGTGCTTTCATGGGTCT
ATATAATCTATAGAAAAATTTCTAAATTGTATAATAGAGT
CCACATGACCCTCCACATTCTAGAATCTTTCTACCCCTCA
ATCTTGCTCTGCAACATTTCTTGCCTTGCGCATTCCTCTC
TAACGTCACCAAATATGTGGTATGGCTCATAAATAACACA
TATTGTTTTGTTTGGCTTTATTTTTAAACCTCTTGCTTTT
GTATGGCATCTTCTCTGCCTGGAATAACTTTTCAGTGACT
TTATCTGCATCCTTTAATAAGATACAGTTTTCACATGTCA
ATTCCTCCAGCAGCTTCTGATCAGCCTGTCTCTCAAGCCT
GGGTTAAATGCCTTCTTTCATTGCTCCCTTGGTATCCATT
TTGTGTATTTCGTGGGATATTAATTGAATCTTACTTAAAC
TATACTCTTTAAAACTTTAGGTGTTCTTTGATGGCAGAAA
CAATCTGTATATACATATCCCCAGTTCTTCCAAAGCATTT
GTCTTTTAAAAGGCACTCCATGATATTTAGTAAATGGATG
AATAAATGATTCAATGAATGAATAGTTGCATAGGGGCAGC
AAAACTCTCAAGAAATTGACCCTTGAAATATACTCAGTGA
CCTCCTTCATGAAATTCTAAAACCTTATTCAGTGCAAAGA
CACAACGCTAGTTATGCTGCCCTCGTGTTTCTTTCATACA
GAGACAATGAATCATGCCGAATTACAGCTCTTAAGACCTT
ACAGCAAATGCACAATGCCCTGTAGGACATTCATCTTTCA
TACCGCATTGTATTTTTAAATGATAATTGTTGTCATAAAT
GTTCTTACTCACATTTCAGCTAGTTAAAAATTTTGCCTGC
CTCAATAAAATGAAAGATGCCAGATTGTTTACAGATGAAT
TAATCATGACATTATCTCTGAAACTTTTAAATTACATCAA
TTACATTGCATTTAGCATCACAAATAACCTGCATATTAAA
CAAATGGAATCTTTTCTTATATTAATAAAGATTAAATCAT
TAACTACCACTACTTGAATAGCAATGTGACTGCAGTCAAT
GGCTCCCAAGACAGAGAAGAAATCTTACTCTGTCACAAAG
TATATGCCATCCTTTCAGAGACATCATCAATCTTTATGGA
ATTTGGGAACATTCGTTTTCTTTAGGACTGTTCATCTATG
GATTGATTATACCATTTCCACGTGGTAGGCTGCCTAATGT
TGAGAGCTCAGGAGAGCTATGTAGAATAATTCCACATTAA
AAAATCCAATGCTTAGGCATCTTTGTGATGCATAAGACAA
GCATGTCTTTTCAGTTTCCAATTTAACTTTTTAGATACTT
AAAATATTTGGATTTGGTTGATCCATGTCTTTCAAGCAGT
GATTTTCAGATGTCTAAATCAGGTCAGGTAGAGCCTTCAA
ACATTATGTCCTGTCCTTTTTGTGAATTCTGTATGACTAT
ACAAGAAAGACAGAAATCATTAAATAAAAATTTTGTTAAA
ATATACTGGTCTCAAAATATTGGCAGGAGTAGCCTTTAAT
TTATTTTATCAAGTTAATTTTTGTTACCCTTGTGAACCCG
AATATCTGAGACAGGTCTCAGTTAATTTAGAAAGTTGATA
TGGCCAAGGTTGAGGACCTGTGCCTGAGACACAGCCTCAG
GAGGTCCTGACAACATGTGCCCAAGGTGGTTGGGGCACAA
TTTGGTTTTACACATTTTTAGGGAGACATAAGACATCAAT
CAATGTATATAAGATGTACATTGGTTCCATCCAGCAAGGT
GGGACAACTCGAAGCAGAGTTGAAGGAGACAGTAACCATT
TCGTGCCTTTTAAAAGGGAAGAGAAAACTGAAAATGGCGA
GATGCAATAAAAGTTAAACTTTGGGTTGAAACAATTAAAA
TCTCCTATAATTTATTAAGAGTCAATCAATCTTTTAAGAA
AATTTCATTGTTTCTAACCAATTCTTAGGACAACAACAAC
AACAACAACAAAACCATGAAAGCCTTTTAAATACAAACAC
ACATGCACGTGCGCACACACACATGCACATCTTGGATGTT
AGCTTTTAATGAAGTTGACTTTTAACCATTGAGGTCCTTT
AAATAAAAGCTTTTTAAATCTCATTACCATATTTCAGCTA
GGATAAATTGCTGCTATTTCAGAAGTACCAAGTATCAAAC
CAGGAAGGGCGTGATTTAGGAACCAAATCCAGACTGTTGT
GGTGAAAAAAAGAAATCGCAGAACCTTAGCTGTGGAACAG
CAGCATGGGAAAACAGCCATTGCTCTTTCAGTTTGGCCTG
GCAACCAAACAGGTGGCCTTGTTATGTAAATAAAGCCCCT
TAAGTAGTCAAAATCAGAAATCTTTCCTTTTTTTCCCTTT
TGCTGGTTTTCTCCCCCCATGACACTACCTTTTCTTTTGT
CTATGTGTGAATTTAGCCACTTCAGAGGGCTCCTTCCCAT
AATTGGAAGCTTTCCTTCAGAGTTGATCAAGTTGGATATA
GAGTTGGTCAAACCCAATAGAAAAAACACTGAAACAATAA
CAAAAACCGAAACAAACCAAAGTTAAGCAAAACAGTTGCA
TAACTTACACAATTATGGAGTGCTCTAATGGTAAGGAGAA
ATTAAGACAAGCTGGTTGTTAAGCTTAACTTTAGCAAGAC
AAACACCAATTCAGTTACTTACCTAGGACTGGATCTCAGG
CTGAAGACTGCTCTCTACCATCCTAGATGCAGGAAAAAAC
TCAAGCTCATTTTCCCTGTTGAATGCCAGCTCAAACTCCA
TAAAGGAGTTACTTGCCTTCCAAGGTCATGGAAGTAGGAA
AAACTTGCCTTCTTTGTGTTGGAAGCAAGTAAAACTCCCC
AAAAAAGGAGTTGTACAGCAAAATAAACTTTAGATCATAA
TCACATTTTAGGAGATCATGGATTCTCTAGAGGGGGTGCT
TCCGGGACTCAGCAAATTGTCCTATTGGTGTTAGCCATAA
AGATAGCTCAGGCTAGAACCAAATATTGATAGGAGATTTG
TCAAAGGTCAGGGACATCTCCACTCAGAATCCGTTCATGG
TTACCAAATGTGAACCTCGAATATCCGAGACAGCTCTCAG
TTAATTTAGATCATTCTGAGCAAACTATTGCAAGGACAGA
AAACCAAATACCACATGTTCTCACTCACAGGTGGGAACTG
AACAATGAGAACACTTGGACGCAGGGTGGGGAACATCACA
CACTTGGACCTGTCATGGGGTGGGGGATAAGGGGGAGGGA
TAGCATTAGGAGATATACCTAATGTAAATGATGAGTTAAT
GGGTGCAGCACACCAACATGGCACATGTATACATATCTAA
AAAACCTGCACGTTGTGCACACGTACCCTAGAACTTAATG
TATAAAATAAATAAATAAAATGAAACCAAGTAAAACAAAC
ACAAATAAACAACAAAAAAAGAAAGTCCATTTTTCCAAGG
TTGCCAACACGTGCCCATGATATAGCCTCAGGAGGTCCTG
ATGCCATGTGCCCAAGATGGTCAGAGCACAGTTTGGTTTT
ATGCTTTTTAGGACGATTTGAGACATCAATCAAAATATGT
GAGATGTACATTGGTTCTGTCCAGAAAAGCAGGACGACTC
GAAGCAGGGAGGGGGCTTCCAGGTGAAAGACAAATAGTTG
CATTCTTTTGAGTTTCTGTTTAGCTTTTCCAAAGAAGGCA
ATCAGATATGCATTTATCTCAGTGAGCAGAGGGATGACTT
TGAATAGAATGGGAGGCAGGAGGCCAAGCACAGGGGCTCA
CACCTGTAATCCCAGCACTCTGGGAGGCCGAAGTGGGCAG
ACCATGAGGTCAGGAGTTCAAGGCCAGCCTGGCCAACACG
GTGAAACCCTGTCTCTACTAAAAATACAAAAAATTAGCTG
GGCATGGTGGTGGGTGCCAGTAATTCCAGCTACTCAGGAG
ACTGAGGCCAGAGAATTGCCTGAATGAGAGGCAGGTTTGC
CCTAAGCAGTTCCCAGCTTGACTTCTTCCTTTAGCTTAGT
GATTTGGGGGCACAAAGATTTATTTTCTTTTCACACCCTT
CACTTATTATAAAATGTTAATAAAATCAAAAGCCCTCCAA
AATCAAATTCCTCCTATGATCCCAAAATATAAAGCTAAAC
TATAAAAAAGACAATTACAACATATAGCTAAAGCTATAAA
GGAAAGATCTGGCACCACACCTTCCCTTAAGTGTAGGATT
TCTTTGACAGAACATGAAAGAAGCTTCAGTCTTAGGCTCT
TGGAAGCTGCTCCTTGGGCTATTCTTTGCAGCCTCCTGCT
TTACCTTGCACAAACTTAATGGGTTTCTTAGTAGACAAGA
GAAAGGGAATTTAGAACAATTGGCAACCCCAAACACCGCA
GAGCTATAATTAAGACTCTGGCAAGAGTAAAAACAAACAC
TAATTCCCAAACACTCAGGGTGTACCATAGGTGTTCTGGT
TTTGTGAGGATAAAAATATGACTTGGATGAATTTAGCCTT
GATAGTATCCTATTTTCTCCCATTCACTCAGATGAACTTC
TTCTGAAGTCTTTAAGAAAGCAGGCTGTAAGAAATCAAGG
AAATAAAATCTAATGTTGGTGCACAGAAAGTCCCTGCTAC
AATTAAGGTGACCATAGGTGTCAGCTTGCTCAGTTTATAC
CTGTTTGCTCAGTATTGTAACTGGACGAGCCACAGACAAA
ACCCTTCAGACACTGAGTTAAAGAAGGAAGGACTTTATTC
GACTAGGAGCATTGGCAAGACTCATGTCTCAAAAACTGAG
CTCCCTCAGTGATCAATTCCTGTCCCTCTTAAGGGCTTAC
AACTCTAAGGGGGTCTGCGTGAGAGGGTGGTGATCGATTG
AGCAAGCAGTGGGTTTGTGACTGGGGGCTGCAAGCACTGG
TAACTAGAACGGAACAGAACAGGATAGGGATTTTCACAGT
GCTTTTCCATACAATGTCTGGAATCTATAGATAACATAAC
CAGTTAGGTCAGGGGTTGATCTTTAACTACCAGGCCCAGG
GCATGGCACCTGACTGTCTGCCTGTGGATTTCATTTCTGC
CTTTTAGTTTTTACTTCTTCTTTCTTTGGAGGCAGAAATT
GGGCATAAGACAATATGAGGGGTGGTCTCCCTTAGTATAA
ATATTGATGGCATCGACTTTGGTTCAAAAGTGTGTCATTT
TAGATGATATTCCATGGTCACTTAAGACATAGTCTTTGCT
AGTGTAACTGCCTTTGCAAAAATTACAATAATGGCAAAAT
AATGGCAGTGAAGGAGATCTGATCTGGTTAAACCCCATCT
TTCCTTTGGCCTTCAAGTTGCCTTTAATTATTCTTGGGCT
TAGGCCAAGGTAACTTTGGGAGACATTTAGTTTATAGTTT
AAATGATGATAACCCTTCCCCAAAACTCAACCACCTTTGT
AAAGTTAATGAGACACCACCAGGCTAGGTGGATGGAGAAG
ACTGAATTCTGCTAAGGTGTAGACATAAACAGTTGCCAGC
CATTATATACAAGAGGTCACCAGATATGCAACTTCCCCAA
TTATTCCTGCAGATAATGTCACCATTGTGGAACATAAAAT
TAGCCTTTTGAGATATCTTTTCAGGTTTTTGTTGCATGTC
GGAACACCAATGGCTCCACCTGGACCCACCAACTCCTCCT
GTAGACCCACAGAGAAGTGACTCAGCATGCAAGAGGACCA
TTTCCCACATGGATATGCCTCCAATCAATTAGCAGCAAGC
ACACATTGCCTAAACCCCCAAACCCCTTCCCCTAAAATAC
CTTGGAAAAATCCTAGCCCTCACATTCTCTGGGAGACTAA
TCTGATTGAAAATAAAACTCCGGTCTCCTTTTCAGCTGCC
TCTGCAAATTAAACACTTCATTGCAATTCCCCTGCCATGA
TAAATTGACTCTATCTGGACAGTAGGCAAGAACCCATTGG
GTAGTTACACTAGAGCAGCAATAACACCCACTAGAATACC
CATGATAACAGGCATGATGCTGATGTAACAGCTAAAACCA
AGGTCTCCTCAAGGTTACCCTTTAGCAATGTTACCTATAG
CAACAAGGACAATAGTAGGAGCATTAAAGTATAGAGTTGA
GATCAACACTAGTGGCTCCTGAAGGCAGTCTTTCCAGGGC
CCTGATGTAGGAAAGCCTGGATCATGCCACAGGAGGAGGA
ATAAGAGTAAGAGATGTTGCCAACTCACTTGTGCACTGGT
GAGGGCTGGAAGACTGGAGACTAATTTAAATAGCATGTAG
GTCATGGCTGGTATCTGAGAGGGAGAGAGCCTTTCCAAGG
TTTATCTTTATCAATATTTTAGATTTTGAGCCTGTGAATC
TAGATATATTCAGGAATGAGAATGACATTCAAATGATATT
AAAAACAGTATGCAGAAAATCTAGATGTAAAGAAGAAAAA
AATGGTTACGTATGTCATAGTATATTTTCATTCCAAATAT
TATACAAAGTAAAATTATTTTGTAAACATTATGACATGAG
GTTCTAGTTCAAGAAGGCTGACTAGAGACATCAGATACCA
GTTGTCATAAGAGGAACCAAGATTACTTACTTATAATCAC
AACTGAAATAGCTTATCAAAGGGAAAGTGTTAGAACCTAG
TGGAGAACTCCCAGAAAGAAGCTGGGGTATAGAAAAAGAG
AAAAGCAAAAGACTGGCAGAAATCAGCTGGGAACCCCAAG
CAACTGGTGTTTCATCAGAAAGATAGGTGGAAATGTTTTG
GCTTCCCTCATCCCTGTGGCAGACCTCTGATATCTGAACT
CTCAGATAGCTCCTCTATCTTTGTGAGCCCAAACACTGGT
ATAGGCTGGTATAGACAGCAAATTGGTGACTTTTTGAGGG
CATTATCAGACTACCAACTCACTACAGCTTACTCACCCTT
CCTCTAACTTGAGCAGTGGTGACCCGGCACCATACTTGTG
GTGAAGCTATCAGATAACTGTGTCTTACCCAGGGAATATC
AGCCCTTGTGTCTCCACATCACGGGAACCCCTGCAGACAC
TCCCCAGTGCCTGCTCAGATTCTGTCAGCTGCAAAGGACT
GGCTGGACCTAGGGGAGTTGCAGAATTTCCAGGGGTCTAT
CCCCTGGGCGGGGGAGTCTATCCCTGGGGAGGAAGTGTTG
CTCCTAAAAGAAGGGAAAGCACAGCTCATGAAGGGAGCAC
TTCTTGGGACAAAGAAAACCAGATCATGTGCTTTTCAGTG
CCTAAATGTTTCCCATTTGTGAGCTGTAATGATGGTCCTG
CTTCCAGCAGAGATACAGGTGCTGTGGTTGGCTCTGCAAG
GGAGGACTGTAGTTCCATTCCAGTGGCCAAGCAGCCTCCG
TGCTCAGGCCCAGGCATAGAGAGGAGTACTTCTACTCTTC
CTCTGCTCACTGCTACAAACACAGCTGTGGCCACTCCCAT
AGGAAGCTGGCACAAGCATGCTGGGGGACAGCCTTTCTGA
GGTAATTAGGGGTGACTGCATTCCCACCGGCAGTGTTCAC
ACTAGGCCCAGAGTTATGTGAAAGGTGGGGAACTGTTCCC
TCTTTACACAGAGCACCAGCATTCCTGTAGTGGAGAGCTA
GAGGTTTTTGTGTCTGGGGCTGAGGGAGCAGTTTCTGCAC
CACAACCATTTTGACAGTGAGTTTACAAGGCAGGTGTCTT
TTATGGCCCTTAGCAACATTGCAGACCAGATACGGACAGG
AGTATCTGACAGAACTGTGTGTCCTGAGTACCAGGACAAG
GGTGTGACAGGGAAATGGGTCATGCTCCTGCCTGTCCAGG
CAATAGAGCTGGAGCAACCCCACTCCCATACTCTGGGGAT
ATCCCAGCACATTTCACCGTAAGCTTCCCTAGCACCTCTG
TCAAGGCTGGTGCTTGTGCTTGCCATTGGGGGATCCAAGG
GTGAGCTTGCCCAGTCCAGCTCCAACTAGCTTCATCCCCT
TCTGTGGAGCTGAGTGGGGAGCCTAGGCCACTGAGCATTC
CACAGACCAACCCATTGCCTGAGCCAACAAAGAGCTTCTC
CATGTGAACAAAGAACGAGCATCAATCCTTCCGCTACCAC
CGCACTTGGTTCTTACATGAAAGAACCACCTACTGACTTG
GAGGTTAAACTACACAACCCAATACTAAATCTCCTGACAC
AAATGCATAGTGCATGGGAACAAGATAAGAAGCTTCTGGA
GACCTCCACCATTCTGACCTTGCAGGAGGCCATGAGCCTG
CTCACATGCCTCAGTACATTGCTACTACAACCAGCATTTG
AGAAATTCACCACATTAAGGATATCTACAACCAAGACTCT
ACTACAACCAGCATTTGAGAAATTCACCACATTAAGGAAA
TCTACAACCAAGACTCTACATACAGAATCTTTACCACAGA
AAGCACTCAGAACCAAAGCCAAGTGACCCTATGTAACATA
CATTATAGTCACATCCTCAAGGGAAGAAAAAAGTTCCATC
CAAATAAAAAATTCAAAAATAAGAAGGAGAAATAATTTCT
CCCTATGAGAAGGAACCAGAGAAACAATTCTGGAAGTATG
AAAAAACAGAGTGTTATGACACCCCTGAAGGATCACACTA
ATTCTTTAGCAAAAAATCCTAATGAAAATCAAATCTTTGA
AATATCAGATAAATAATTCAAAATATTGATTTTAAAGAAG
CTCAATAAGATTCAAGAGTAAGCTAATAAAAAAATACAAA
GATATCAGAAAATCATTTCAGGAAAATGGTCAAAAATTTG
CCAAAGCGATAGATATTTTTTAAAAAGACAACTTCTGGAA
ATAAAAAGTTCATTGAGGGAATTAAAAAACACAGTAAAAA
GCTTTAACAATTCACTAAACCAAACAGAAGAATCTCATAG
CCACCATGGAATACTACTGAGCCATAAAATTTGAAAGTAT
GCTACAATTATGTGTTTTGCAGGAACATGGATGGAACTAG
TTAATGAAAACAGCTGAGAAACAGAAAATCAAATACCAAG
TTCTCACTTATAAGTGGGAGCTAAATAGCATGCACATGGA
CAGAGAGAGTGGAATAGGCATTGAATACTTGGGAAGGTGG
GAGGGTTAGAGGAGAGTAAGAAATAAGAAATTACCTAATG
GGTACAGTGTACACTATCAGGGTGATGGTTACATTAAAAG
CACAGACTTCGCCACTGTGGAAAACATCCAGACTGCACCA
CTATGCAAAACATCCAGACCACAAAACTGCACTTGTGCTC
TCTAAATCAATTTTTTAAAAATATTTTGAAATTACATAGA
AAAATCATTACAATGGTAAGTGTATAAAATATTTTACATG
TGCATATGAATAATATCATTATGGCTATATTAAAATGTAT
GCATGGAAAAGCTGGAAAAACATTAAATAAATGTAACTAA
TGATTATCTTTTAGTAGTAAGAGTATGGGTGGAATTTCCC
TAAAATTTACTTTTTTGCATTTTCCTAATTTTCTTGAATA
ATCTATACAGTTTCCGTAATGTAAACTTCCAAAATGAATC
TTCTACTTTGTTTGCTGTGCATCTATTGAATAAAACTCAA
AGCAGCAATAAGCAGATTTCCCTCCAGGTTCTGTCTTCTT
AAAACTCTAAAAGGATTTTTTTTTCAATAAAGGACATTTC
TCTATTCCATTATTTTTTTTCCACTACCTTCCTTCTCAGA
AAAAGTTCTCCAAAGAATTGTCCTACACCATGTCTGTATT
TTATCATCTGCTTCCTGCTTCTGGACCTGCTTAAATCTGA
CTTCTCTCTTCTTTTACCCTTGTATGGTCATGAGTTACTT
CAGCGTCACTAAATCCCATGAACACTTTTTCAGTACTATC
ACTTGATCTGTCTCTTCTGCTTGAAACATGGATTTCATTA
AGTTTCCATGACACCACACTTATAATTTTCTCATACTTTG
GTGTTTGGCACCTTTTAGTCTTACGTGCCAGCTTAACCTT
TTTTTGTCTAAACTTCAAATAGGCAAAAATTAAATGGCCA
GTCACAGACTCTTCTCTCACCCTATGCTGTTGCCGAGATT
ACAGTATCTGTCTCCATCACTTTAGTTATCATAATTAGGT
TGGAAATTCATGTATTTATATTCCTGACATAGTTCTCTAA
CCTCATTTGCAAATACTCAACTGTCTACTCAACACGTCCA
CTAAAATGCTATTTAGGTACTGCGTCACAATATGCAAACT
GAAATAATGTCTTGGCCCCCTTCTAATAAGCTCCATCCCT
GATGTCCTTTATATTGCCAAATGATATAGTCATCCACCCA
GTTGCTTAATCAAAAAATCAGCAGGTTATATTTGTTGTCT
CCATCTCATCTTCGAATTTATTCTAGCACCAAGCCCTGTT
GATTATATGTCACAAATAAATCTTCAATTTGGCCACCTGT
CTGCATCTGCCTTGTTGAAACCAAAGATAGTTCTTATGCT
CACAACCAAAACCATCTCCTAATCCTCATGACGTGTCACA
AGATCAATTTCATGGATCAGCATTTCAAAAATAAAATAAA
GTAGAATGGAATAATATACAAGAGAAGAATAGCAAAGAGG
AGAGAATATAGTATAAATTAAGCATTTTTATAAAAATTTT
GTTTTAGCTGCAAGTGTGCTATGTGCTACATGCGGTTTGT
TGTAAAAACTGTTGTTATTTATGAGCATTAACAACAGACT
AGAAAAACACTGTCCTAACTACTATGCTTCTGCTTTGCAC
TTTCTAATCTGTTCTTTAAATTTCCAAAAACGCTATGAGA
ATAATCTTTAACAATTGCAGATCTGATTATGCCATTGTCC
CATATAAACAGTACTTTCCTAGTGCCTTTTGAATAAAATC
CAAAGCCCTGATCATGTCAATTTAAATTCTGCACTATCAG
GCATCTTCCTTTCTCTGAAACTTGCAGGACACTGTCCCTC
ACTTTCAATAATTGAGGAATATTGATCATCTTTGTGTTCC
GGCCTCTGCATCCTCTGGCCTCTGGTCTTATATTCTGTAC
TGTCTTTGAGATCTATACCCGTTTATCCTTCAACTCTCAA
GATCTTCCAATTATTCAAATCTCAGCTTCCATGTCACTTT
CTCCTGAAAGTTTTGCCGAATTTATCCAGATTCTTTCTCC
TGTTTTGTGTTCTAGTGATCTGCTGCTCTTAATGTTGGTA
AACTTAATATGTAATCAGCCTTCACTCTGTACACAGCAAC
TGACTTCCTTGAGGACTGTGAGTTTTCCCTGGAGAGTGGT
TACTATCTTGTTTGCTAGACCAAGTGCTCAGCATAGTCTC
TGCCTTGTAGTGAGCAGTCAGTAAGTATACACTGAATAAA
TAAATGAGCTTCATGAAAAATATAGAAGCCACCAGAAGAA
ACTCTTTGTATTTCCCATCATAAAATCTACAAAAATTACA
CTTATCCACACCCTTTTTTTTTCCTTTCAGAGTATGTGTA
TTTGTGTATCCCTTTTCTCATCTAAGGTAATCATGCAGTG
TGGTGAATCCCATCACTATCTCCCTCTGAGATAACTCACT
CTATTGATTATACTCTTTATCTCATTTGTATTCATCCCTT
CCATTACTCCTGGATCTTTCCGGTTAGATTTTATACATGT
TTATAATACTTCCATCTTAAAACAATCAAATAAATGAACA
AAACTCTTGAAACTCTAAATCTCCTTTCAACTACCAATCA
ATACTAATTTTAAGAGCTCTGCTGAAAGGGGAGACTTGCA
CAATTGCAGAAAGCTGATTTGGGAGGGGATTTCAGAAAGC
TGCAATGAATAAAGAGAAAAGGAAAAAAGGTCAACATAGG
AGCACTGTATCGTGGTCATCACGGTGGGACCTTCTAAAAG
AAAAGAGACTATCTTTCAGAATTGTGTGCCTGAAGGATGG
CATGCTGGGAGCATTTGTCCACTAGCTCCTCCGACCCAGA
GATTAAGAGTTTTTAATCTCATCACTGAACTGCAGAGCCA
TGCCTATTCACTCAGCAGCAGAGTAGGTTCTCAAACAAAA
GCAGAACAACTCACAGCATGCCCTTTGGGACTCTGCTATT
TGTCCTCCCAATGTGTTTTAATCTGAACTCATGACGTGTC
ACCCTACTGGCATTGCTGTCAACACTGGCAACTTGTGAGG
GATAGACAGAGTGATATCAATGCACCAGCACCAAACATCA
CAGTTCAATCAATGGCAGCACATGGTGCAGAAAAGCAGTA
GTTTAGGAGACGATATGGTGATCCAGTCTTGATTTTCCCT
GACCTTCAACAGTATTTGGCTCAGTTGCCCACGTACTTCT
CAAAACACTACCTTTCTTTTTTTTTTTTTTTTCATGAAAT
GATTTTCCTTGTTTTCCTGAAATTCCATTGTGGCTTTCTC
AGTCTCCTACGTAGATTTCTGTTACTTTAAACATTGAGGT
TTCTTAGGATTAGGACCTAGACTCTGCTCTTCACATTTCA
TTCTTTCATTTTTAATGCTGTCTCATTGTTCTATAACTCT
ATTATCTTTTTTACAAGTACTTGTTTAATGTCTGCCTATT
TCACAAGATTGTTATTTCCAAAGCACCATATTTTTCTCAA
CGCCATCATAAAGCACAAAAGAGAAATACATTATATCTAA
TTAATCAGGAGTCCATGGTTTTCGGCCCTACTACCTCTGG
ACCTGCCCAATTGTTCTCCCATGCACAGTTGCCTGTCCTT
GTAGAAACTAACCACAGGGAAAATAGGGCAGGCCTATGAT
TATTCAGCAGCTTAAATCACTATTCTCAGCAGAGTGCCAA
AAGCCATTTAAAGCCCAGCTTCAGAAAAAGTTTCAAACAC
TATTTGGCTCATCACAGTGATATTTACTCATAAAATAACC
CCGTCTTCAATCATCAGCAAGTAGCAAAGTGTGATTAAAG
CATCATTGGCTGGATTTTTGGTTATGGAAAAGACAGAACA
AGTCCACTTTTTAAGAAAGTTCAAACAATATAATAAAAGT
ATTAGATGGTTTCTGAGGGAAAAAAGTTTTTCCGGTTCAG
CTTTTATGCATTATAAACAGGTAAAGGAAACCCATCTAGG
ACTTGGAAATGCTGATGAAGCAAAATTGCTAGTCAGTTAG
GAAGCAAACAGTTCCTTCAAAAGAAAAACACCTCTTGTAA
CACTTCCTTTTATGTGATAAATAGTTTGCGGTGGTTATAG
GGGAAGTGATGCTTACTAGGTAAAAAATTAGTTATATTCA
AATGTGCATGTGTCATGGGGGAGTGGACTGAAGATTTTCG
TGAACCAATGTAATATTTTGAAGAGCATACAGGAAGACAT
ATGTAAGTATAAATTTTGAATATTTACTGAGGGAGTTTAT
TATCTCTAACCAATTTGGAATATTATATTTAATTATCTAG
GTAAAGCAAAGAACTCAAAGCCACCAATAGATTATTGGTG
TATATGAATGCAGAGTCTAAAAATAGCTAAGCCATCATAA
ATATTGTTGTCATGATTTATTAATTTAAAGTACTAATGAG
TCATTAAAACTCTTCTAACTAGCCTCTGTTATCAATCAAC
AAATATTTACTGAACAGTTATTAGGTATCTTCATGCTCCC
ATTTTGCTATAGAACAGCATAGAAAGGAAAAGACAACAAG
AACCAATTAATTCTATATAGGAGACTAATCTAAAATTTTG
AATTGTTTGCCTTGGGTATGGACATTGATCTTAGAAAGGA
CAATTTAAAAGACCAAATTGCTTTACAATTTACTGCAGAT
ATTCACAAACAAACAAAGCTGCTAATTAATGCAGTAGCCA
TGCAACAAATAAAAGGGATTGGGCATGGTGTGAAAAACAG
AATAAACAAATATTCTGTGCTTCTGAAGAAAAATCTATTT
CTGGAGGAATCTACCATTGTTTTGGTATTACCTTTGCTCT
GACAAAAATGATGAGATTTTCTCTCTAATTTACGTTTATT
TTTCTTTCCTCTTTTTTTTTTTTTTTTTTGTGAGACAAGA
TTTCTCTCTGTCACCCAGGCTTGCATGCAGTGGCATGATC
ATGGCTCACCACAGCCTCAACCTCCTGGGTTCAAGCAACC
CTCCCATCTCAGCCTCCCAAGTAGCTGGAGCTACCAGTAG
GTGCTACCACACCCAACTATTTGTTTTTACTTTTCACAGA
GACAGGGTCTTGCTATGTTGCCCAGGCTGGTCTCAAATTC
TAGTCTCAAGTGGTCCCCCTGCCTTGGCCCCCCAAAGTGC
TAGAATTGTAGATGGAAGCCATTGTGCTCAGCCAAGTTTC
ATTTCTTAACTAGGCTAATTCAAACTGACTTTTGTTTCAA
GTGACATGAGGATAAGCATTTTAATATATAATGATCCCAA
GCATGTGATTAAAGTGTCAACATTTTTATACTAAATTTTT
CCCAAAAAAAATACATTTTCATCAAAACATTTATTTTCTT
TATAGATAGACTATTTCCTTATATTCAAAAGTAAAGGATA
TTATGATTTGGCAGAATATTTGGTGAAAACAGTAGTTAAT
TAACATCTACCCTATCCATGTAAAAGTGTTAAATAAATAT
AAATATCCTCTGAAAAGCACAAACTTTTATGATTTAAAAA
TGTTTCATAAATAAATAGTTCATCTCTATGTTATTTCATC
TTCATATTGTTATAAAAAACTGTCTGAGATTGGGTGATAT
ATAAAGGATAGAGGTTAAATTGACTCACAGTTCACCATGG
CTGGAGAGGTCACAGGAGACTTACAATCATGGCAGAAGGC
AAAGGGGAAGCAAGACATCTTCCTCCCAAGGAGGCAGGAA
GAAGAAGTGCTTAGTGAAGCGAAAGAGACCCTTATAAAAC
CTTCAGATCTCATGAGAATTCACTCACTATCAAGAGGACA
GCATGGGGAAGACTACCCCCATGTTTAATTACCTCTACCT
GGTCTCTCCCTTGACACGTGGGGATTATGGGGGTTACAAT
TCAAGATGAGATTTTGGGTGGAGATACATTCAAACTATAT
TAATCTCCTTAATAATTGCTACATAGATTATAAAACATCC
CAATCCCCAAAATATATTTCAATCAAGACAATTACCAAAT
TACCAAAATAATTGAAAAGTCAAATTTTCAATATGAATCT
TTATGTACCAGTGCCAGAAGTTTGAGCATGTTTCTTTTAA
TTGTGAATAAGTGGAATTGTAATTGTAATTAGGGTTGCAT
GGTAAGACAGTGCTCATGGTAAGACAACTAAAATGGGAAA
AAAACATAAGGCATGAGGTTTTCTCAGTCTCTTCATAGAT
CATTTGCCTTTCAGTGCCCCAAGTGAGAAAGGAAAAGCTA
TAATGGTGTATCATCGCTGTGATGTGATGGTCTTTGGAAG
TGTGAATATAGCTAAACTATAGACTGCAATAATCAATCAA
ATACAAATCCAGGTGTTGCAGAAAGGTTTTTTTGTAGCTG
TGATTAAAGTTCATAATCAATTGACTTTAAGGGAGACCAT
TCTTGATAATGTGAATACACCTTACTCAGTCAGGTGTAAG
GCCTTAAAAGCATTACTAAGGTTTTCCCAAAGGAGAAGAA
ATGTGAGCAGGACTTTCCCCCGCCACACCACCACGGCCAA
GTGTTCTAGCCTGCCCTATGAATTTCAAACTTGCATCTCC
AACTCCCACAAAAGATTAAGCCAATTCTTTGCAAAAATAT
TTTAATGTGTATCTCCTACTGATTCTGCTTCTCTGGTTGA
ACGCTGACAACTCCCCATCATCTTGGTTGTAGAGGAAGAG
GCCAGACACTTCAATGTAAAGAAGCCACAATCAGGTGGTT
TCTATGGGCCTTGACATAATTAAAATAAGCCATATTCTAC
CTCCTCAAATCGTGCTTCAAGCTTAGCTTTAATCTTTGAA
ACTATTCAAGGAGAAAGAACACTAGAAAAAAGCTGAAAAA
AATAGCCTAGATAATGTATAATAATTTTTAAGTTATCTTG
AGTAGAAAACTAGAGAACTTTTTTGAAAAATCTTTCTGAC
TAATGTCTCTATAGAGTTCTGTACATTTTACTCACTCATA
GATAAAAAGTAACCTATCGGGCCCTGGGAAGAAGAAAGGT
AATTCTCCTGAACCTAGGTCAATAAATTCCTAAACACCTT
TTCATTTTATAAAGCATAGGTGAACTCCCATATTAAAAGG
GACTATTTGTATCCAATAATAAAATTCTTTTAAATAAACT
ATTTCTCTATTGCTGTCTTCATTTATACTTAAATTGATTT
TTTAGATGCACATATATATCTATATGAATATACATATGGT
ACAAGGAACATGGCTGTGCTTTGGTCAAGGATAGGCTGAG
GTAGGATGTTTACATCAGCGACTTTAGAGCACAGGCCTAT
AACTCCACTTGTTATCACAGCCATGAAGCCATAACATGGG
AAGGCTATACACCAGTATTGTCTGTAAAAGTTATAATTGC
CATTTTAACATTGTGTAGGTACGCTGATGCCCACAGAAAG
AGAGTCAGAGGTGTCTGTCTTTGCAGACAGACAGAAGGGA
GCCAGGATACAGCTCAGCTCATTCCTGCCTAGAGAGAGAG
AGCTAAGCTGCTGATCCTGAAGGCAAGAGAGAACCAGACA
CACAGTTGTGTATGGGGGCCGCCGGATTAAACAGCCAGGA
CAGGGTGAACAATGTGAGAAAAAGCTGTTGATGAGAGCTG
CTGCTGAATAAAATCATTTTTCACTGCCTACAGCCCCTAG
AGTGTTCTTTCTGCACATTCACCCACTTCCTCCAGACCTC
AGGATGGGCTGGAACCTAACCCCAAGCATCACAATTGGCA
TAGTCGTGAACCTGACATATGGTTATGCAATTTGGCACAT
ATATGGATTTGAGAAAGTATGCTAGGGTTAAGAATTGTGT
GCTTCATCATGATTATGTGTTCCATCATAAAACCTATGAC
CAAAAACTAGATAGTAAACTGATTTACACATATGAAATTA
TTTGAAGTCTCATTGCACCTGTCTTATAATATCCCCTTCT
CAAGACTAATGATATGAAAATTCAGGATTAAAGATCAAAA
CCCATAAATCATAAAGAAAATGACACCTGTTTTTCTTCTT
AAAAATCATTTTCCAGTATAATAGTGGACTGGATCAATCC
ATCATGGCTGAAGCTAAATACAACATTAGTTCAAAGAGAT
GCACGGTTTTAGTACTCTGCAAAAGCTCATTAATTTTCTT
CAGGTATTTGAGAATACAATCATCAATGGTGTAATAAGTG
AAAGGAATTTACTAGAACATCTTGATTTTTATTTTAATGG
GAGAAAAGGTAAAGTATGTAGGTATTCCACCAATTGGTTT
CACATACACCTCCAACTTAGGAATGTTATTGTATTTGTTA
TAAAAAGACAAGTTTTGTAACTAAGCAACATTTTCGAAAG
AAACTATTATGATTAGGATCTGAAGTCCCTGAACTATGTA
AGTGTAACTAACATATTTGAAGTATAGAATAAGTAATTTC
AGCCTGAGTTTGTAGCCTGGGAAATAGGGATCTCAATTTT
CAAACAGGGGAAAGAGGAGGAGGAGAAAAAGAAAAGCTGA
GAGAGAAAAGAAAGGAGATAAAGAATGGGGTGGAGGAGAA
GTGCATTCCTGTTTCTAAATGTCGTCGTTACTTTAAGAAA
CATTTTTAAAGTTACTTTTGATTTCTATTCCTGCCTTTTT
TCTAACCCCTTGGTCCATTTTCTCAAGTATCTAAGTAACT
CACCTGCTCTAATCAGCACTATCCAAAGCCCACTCCAAGA
TTTCTTCCTAAATCCTAAGGTCATGCAATTTTAAAAGATA
AGGCCTACTAGATTCTTAAAATCAGTGACTTTAAAACGAT
CACAGTGACTTTAAAATCATTGGAAGTTTAAGAAAAGAAT
GATAAAACTTTTTTTTTGTATAGAAGAAAATATCCAGATA
TTAAGTTGGTGCAGCCCATAAGCCATTTATTTATTCATTC
ACTTCATTTATTCAATAAACATCTAAATGCTTCTTGCCTT
GAAAGACACTACCTAATGTTAGTTTCGCTAACATATTCCT
TCTCTTTTCAGTGTCTTGCCTTCTCTTACTGTGGAACCTC
ACAGACTCTCTTAAAATTTCTCAGTTTTAATGTTTAGTTT
TTTGCTTGTTTCTACAAAGGCCCATATGTCAGTAAAAGCA
GAGGCTCCTTCTGATAGAAGTAGATGAGGTGCAGCGATTT
GTACAGAGGGTCAGGAAGAACCTCATCTGTTACCCTCCAT
TAATGTATACTCCTGGCAAATTGACTAGGTCAGAAGACTT
ACATAACAATTTAATTTGCTGGTTAATCAAGTGGACAAAA
GAACTGGCTGGATATTTAAAACTCTGAAGAAAAAGCACAT
TAATTACCTCAGAGAACTCTCTGTCAAAGAACTAATCATT
CCTAAGCCATATTGAGTTCATTGTGCCCCAATATTTTTGG
CACTCAAGAGACAGAGACCTCTGCTCCTCATGAGTCCTGT
GTTTGAAAGAGACATTTTCTGTGAAATAAATGACATTTAT
TAACTAATGATGACTTTATCACTTATTAATCAAAAACATC
TACAACTGCTAATCAGAATTTCTGATAGGGTATTTGCAAT
CAGATTCCACATAGCCAAAATTACAAGAAATTGCACTAGG
CCCAGATACAGGTTTTTCTTACAAGAAACAATTGTATTGA
TTGTAATAGTCTAATGTTAGAGGTGTATTTATTCAAAAAA
TTCAAATTACACTCAATTTCAAAAAATTATTTAGAGAGAT
AAAGTCATACTTTACAATAAATGATTATATTATTTCAAGC
ATTAAATTCACAAATTCACCATGACAATATTTTTTTTTCC
AGTTATATGGAGTAAGAATGAACAAAAACCATTTAAAAAA
CAGATATGGCTTAGCAAGTGTTCTTCCAGGCTTTCTAATT
ATGTGCTATTCTCTCTTTACAGTACTGCAGAAAATTCAAG
TGTTGTAAAAGTACCTCATCAGTTGCTTGATTGGAAGAAC
TAATTTAGACTGAACAGGAATGTGCTTTCAGAAAAGGAGA
AATGACCTTGTACAGCATGATGTGTACCTACTTATTTACT
TTGAAGAGTTTCTAAGTAATTTTCAATTATCATATGATCA
ATCCTATATATATTTCTGTTTGTTTTATCCAATCATATTC
ATTCACAGAACCTATATTGTTGAGGATGATGAAATTACAC
AAACTTTCAAAATGTAATAATGTATTACACAATGTTTAAT
ATCATGAAAATGAGCAACTTCATGCATTAACATATATTCA
TTCTACAAATAACTTGGAGTGTCTACCAAGTGTCAGACAC
TGAGAAAATTATACCAACTAAAACAGACACATCTCCATCC
TACTCGAGCTTAGAGAATTGGCTTCATTACAAAAGCTGGC
ACTGACATTTTAAGTGTTGTGTTTCAGACACTGTCTACAC
AATTAAATGTACTAACTATAATTCATTTACTTTTTCAGTA
AATTACCCAATAACACTGGCTGACTCTACCTCAAAATTAT
TTAAATCCTATCGTCTGTGGCAACATGGGTGAACTTGAAA
AACATTAGGTTACATGAAGTATACCAGGCACAGAAATAAA
TACAAACATTGCATGATCTCACTTGTATGTGGAATCTAAA
AGAGTAGTTTCATAGAAATAGAGAGTAGAACAGTGGTTTC
TGGAGATTCAGGAGGATAGCGATGATGGAAGATTGGGAGA
TGTTGGTCAACGGGTGCAAATTTAGACAGACAGGAAGAAA
AGGTTCTGCTGTTCTATAACACAGGAGGGTGACTACGCAT
ATACCAATGTAGTGTATATTTCAAGATAGCTAGAAGAGGT
TTTGAATGTTATCACTACAAAGAAAAAATAAATGTTTAAA
GTGATGGATGTGGTTATTACCCTGATTTGATTATTATACA
ATGTATACATCCACTGAAATATCATACTGTATATAAATAT
GAGCAATTATTATGTGTCAATTATAAATGTAAACAATTAA
CTAATAAAAAGCATTTAAGAAGATACCATAATTTATCTTA
ACAAAAATTTTTAAAAAGAAAGAGCAGTAAATATTATTAA
TTTAGAGATATAATACTTATACATAAATACCAGCAACTGA
ACCAAATTTCTACAATCATGACTTAAAATTAAGTTGTTGA
ATATTTTTAACATAGAATGATCAAATACACTGACATTAAG
AAAGTTTCAGAAGAACTTCAAGGCAGAAAATGTATTGCTT
TTTTTGCTTACCTTTCAATCAGCTTGGAATTAACAGAGAC
CTGTCATTCACTACCTCTTGCTGGAATTGTTTACATAAAC
CAGTCTATTTATTTAAACATTTTTCTTCTGAATTGCAATA
TTTTTATCTTTAATTTTATCTTAAACTACTAGCACTTTAT
TTTCCTTTAAAAATTAAATCCTGTTCCTGCTAAGATATAT
TTGTAAAATTTTTTAAATCTTTATAAGTAATGACAAAAAT
TCTTATCCTAAAATGTAAGATTGAGAACAGTCTCACCACA
ACCTAACTTTCTCTTAATCTCAGAATTTCCCCTCCTCAGA
GATCATGTAGAAGACTAGAATAGCCTGGTCTCAAAGACAG
AGGATTTGTTCTATTTCTGATTGTGCCACTGAATTTTTGA
ATAAACTTTCTCCTCTTCCTCCTCCCACTCGTGTCCTTCC
TTTCTTCTTCATCCTTTTATCACCATTACCATTTCAAATG
AAATCTATGATTTAACTCTTCACAGTGAAGACGTATAAAC
TGAGTTTTATTTTTGGATGTTTGCTAAGATATTAGCGTCT
AGAGTCCTGCTTGCTTTTCTGTCCACTTTCTTCCTAGTCC
TCTCTGACATATCTTCAGGAAAATCTTAGGGCCTGCTGAA
GAAAACTCTAGGACTAGATGAATCTCTTCTATCCCATCTA
GCAACATTTCTCCTTCTCTTTTCTAAAACAAGTTTATTAA
TGATTCTGCTAGCTTCCTACTTCCTTCATTAAATCTATCT
CTGATATAAATGATGAATTGATGGGTGCTGACGAGTTGAT
GGGTGCAGCACACCAACATTGCACAAGTATACATATGTAA
CAAACCTGCACGTTATGCACATGTACCCTAGAACTTAAAG
TATAATAAAAAAAAAATAAAATAAAAAAATAAATCTATCT
CATAAGATGTAATTCAAAGTTATTCTTCTTTATTAAATCA
ACACACTCTCTGTTATATTTTACTATGCAGCCTTTTTCAA
AGTGTCTTTAGGAAACTCTTAGATATTGATAGTTGTTAGG
AAAAAATTAAATGAGAGAGAAAAAAGAAAGGCAGAAAAAG
TGTGACCAATCTATGTCAAATTAGTATGGGAACAACTGGT
ATGAACAAGATTTACCTGGGATCTTTACTACAGAAACTCT
CAAATATTTTATATTGTGTTTAGGATTCTATATGATGAAG
ATTTATATGGACTTCTTTATGTGCCTCATCATATCTCATT
GTTCATTCCGCTGCTTTTCATGCTTTGAATGCCCTGGACA
CAGTCTTCTTGATAAGACACCATTCTATTTTCAGTAACGA
AGTGGTGAATGTGAGACAAGCTATGCGTCCTTTAAATACT
TTCACCCTTAATTATCCACAACTTTTATATATGTGTGTGT
GGCAACCTAAGAAAAATTCTGGGAGTTAGAGGTAACTTAG
CACATCACAGCAAGGTTAGAAATCTAAAATATAATATTAG
AAATCCCTGTTCTAACAGCTTGTCAATGCTGCTCATCTCT
GGGAATTATTTAAAGGCTTCTATAAGAGATTAAAGCACAT
TTTCAAAAATTCCTTCCACTAAAAGGTGAAGTCTTATTTA
CTTCTCCTGGAATCTGGGTTGGCCTTATTTGCCTATAGCT
TGCTTTATCTATAGCAAAATGAAGCTATTCTAGTTATGGG
CTAGCCTTTCATAAGGGGCCTGGATGCTTCCACCTTTTAT
CTTTGAGCCCTAGGACCCCAAGTAAGAATTCCAACTACTG
TGATGTGAGGATTCCCTTGTCACACAGAGAGAGCTAACAC
ACAGGTTCTCAATTGGCAACTCCAGCTAAGCAATGAGCCA
ATAGGGAGTGTCCATGGTCAGCCCAGCCCGTCCTTCAGAC
GACTTCAGTCCCAGCTGCTATCTGTCCATAAACACTTGAG
AGATCCCAGGTGAAACTACCTAGCTAAAAGCAGGCATACC
ACAAAACCATGAGAGGTAATGAGTTGTGGTTTGAAGCTAC
TGAGTTTTGGGGTGACTTGTTTAACAGCAATAGATAAATG
GAATAGCTATTAATACTTCTCTCCACTCTAATAGCACCTC
ACTATTATATAATCATACGTTAACCAACACCTTTTATAAC
CCTTGCATTTGTATTCCCATTTTTTCAGTAGGTATATTTT
TGTACAATCATGTAGTTCAGAGGAACGAGTATCCATCGTT
TATGGAGTAGTTCTTTCAAATAAGGAATTCAAGAAATCCA
AACACATAAGAGGCAAAGTAGAGCAATCACAGACTCTATA
AATTAAAGTAACAGCTACAAAGCTCATATACACGTATGTT
CTCACAAGAGTTGCTATTGCATTTGTAGTCTCACATGCAT
AGATTTTAGTTGCTCTCAGTCACGTCCATTTTAAAAACAA
AGGATCTTAACAATACTTTCAGAATGTGAAAAACATTAAA
AGTGAAATACAAAAACGGTTCTCTTGGTCCAAAGTATTAG
AGTGCATTTCAGAAGTCAGCAATATTTCTAACACAAAATT
TTTACCAGAGTTTTTATAAGCAGATAAATGAATAATAGTA
TAAAATAGATAAAACTATAGAATACTACACATGGATTAAA
GTTTTAGATCCTTAACACTTTAGGAGAATGAGAGGTGTTA
TACATAAACTAAATCATAAAAGAATAATTGATTTCATGTA
GAAATCTTCTAGTCTATGATCAGCATTAGATGAAATAGTA
CATTTCTTTTTTCTAAACCCCTAAAGTATAGGGACTTTTA
ACATATGTTTTGTGAACCATTTATGAAGTCTTTGGATAGG
CATTATACATAAATATCTAAAATTCTGTACTTATTTGTAT
ATGTGCATTATCTGTGTAGAAGACCGATATCTTTCATCAG
ATTTTCAGAGAAAATAAGAAGCCTAGATGGCTTCAAATTA
TAACTAGAATTTAATTAAAAAGAATTCACCACAAAGTAAA
AGCTACCTGAAAGAACACCAGAATAAAACAGACACGATAT
TAGAATAAATTATGGAACACTTTAGTTTCTATGTAAACCT
CATCTCTCAATGTTATAGAAGCCTCTCCTCTGGGACTGAC
CATACCGCCCTGGTTTATTGCACTACCATAATTTTACTTC
CCACACTTCTGGCAGCCTATAGTATTATTGCTTATCTAGT
TCGGGTTTGTGAGACTCAGGAGGGAAAGTTCCATCTTTTC
TATTATCTTTTGTAAACTGCAATGTTGATCACTTATAAGA
TAGCAATAATTCAGTCAAAGTGTTATAAATATGTATGTGA
CATAGAAAGGTCTACATGGTACACTCAGACAGAAATAGCT
TAGATGTACAATACCTATGTTGTAAGTTTGAAGTTAGAGA
CTTTGGATCTAGAGATCCTAATGAGCAAGGAATAAATTAC
TACCAACTATTACTATTTTCACTCTACACATCCTGATGGA
TCCTCCAGTGGCCCAGAATAACAACTTCCACCTAAGTTAG
AGAAAATATCGACAAATGAAGGTAAGGGCAATTAAATCCA
GGTATATTTGGGCGCTCTGCCATGTAGATAGGAAAAATAC
CTGAGATACTAATTGGATACACACTGCAACTAACCCAGAG
GAGGAAGCTGACTTTGTTCATCAGCACATGCACATCATTC
TAGAGAATATGCTAATGCATTGAGGGGAAGAAGAAAATAA
TTGATAACACTGGCCCTTTAGTCTCTTATGAATGTATATC
TAGGAAGTGGAAAAGAGATTTCTGTCTTTTATTTATTTGT
TCAATTTATTTGCTCTGACACCAAGGATACCAATATGGGG
ACCTTAATGCATTGTTCACGGAAGACAACATAAAGCATAC
TATGTTATTTTCCAGAAGAATGAATGGATTAAAATTATCA
CAAAAATTTAACTGTAAAGAACTTTCTGACTAAAATAATT
TTTATACTAAAACTGTAGCTAAAAGTGATTATAAACATTG
TTACTGAAAGTATATTTCTGAAATGAAGACTGATATCCAT
TTGTTGGGAATTATATAGACATAATTATATACACATTCAG
CAATCAACAGACATTTCCTTGGACTCTATTAATCCTGAGA
GTGTGTGTATATGTGTGTGTCCTCAGACATATACTCAACT
ATATTTAACTTCTCCATAAAGAACATGAACACATTAAGTA
ATTAATGCTTGTCAGTTACTTTGAGTGAATGCCGTTTGAA
GCAAGTGCTATATCATCTGTGTTAAGTAATAATAATAATC
AAGATAATGGGCTGTCCAATTATGTAGGTTATTTGCTAGC
AGTTTTAAAACACACCATATGTTTGCTAGGATGTAGATAT
TTATTTATTTGTCTTAAGAAGGAAGACAAGTATTCATCAA
TGTAAAAGAAAACTTGTTTTAATATGAGAGGCATGCTGAT
TTATGTAATGATTCTAAAATTGCCTAATACCTACAGCACA
ATCAGTCAAGCTGTAGTCAATATGCTAAAGAGTAAGAGAA
GGGCCAAATCTTTGGCATTCCTTCTATTGGTTCTTTGAGG
ATTGGAAAAACTTGCACTTCATTCTCATCCAGGAAAGCCA
TCTTATTTCCCAGATCACTTGGTCTTTCACAGACTTTTCC
ATACTTATTATCAGATTGCTGTAACGATAAAACTCATTTT
AGTTCATTCATTCAACATACTTCTGAAATACTATTGAAAG
AAAGGAGGCTGGGCATGGTGGCTCATGTCTATAATCCTAG
CAATTTGGGAGGTTGAGGTGGGCAGATCACCCGAGGTCAG
CAGCTCCAGACCAGCCTGGTCAACATGGTGAAACCCCGTT
GCTACTAAAAATATAAAAACTAGCCAGGCATGGTGGTGAA
CACGTGTAATCTCAGTTCCTTGCGAGGCTGAGGCAGGAGA
ATTCCTTGAACCCAGGAGACAGAGGTTGTAGTGAGCTGAC
ATGGTGCCACTGCACTCCAGCCTCGGCGACAGAGTGAGAC
TCTGTCTCTTTAGTGGCCCAACACTGCTTACAGTGTAAAG
TCTAACCTTCTGATTACAGCCACAAGATGTTCAACACCAT
TACCTCAGTTATGTGGAAAAGAGGATGTCACAAGCTTTTC
TATATAATTTACCTCTATTGCACCAAACTATTTAGTGTTC
TCAGAATACTATGCTTCAATCCAGGATGATTTCTTCATTT
TGGTGTTCCTGTGGCTCCTTAATGCTGTATATCACAACCA
CTGTCATAGTGTTTAATTATAAAGGTTATCCACTGCACAA
GGACACTATATTACCTTATAAACATCATAGTAAATGTCTT
GCTCTAACAAAATGATCAGATCATATCCCTTTATCTCATT
TAGAAATGTCAAACTATCTTGATTAACAAGTTTATCAAAA
TCATATGAAGCAGAAGAGACACTTTTTCTGAAAATAAATG
GTGGTGGGCAGAGTGAAAAAAAATTGTAGATGCTTTCGGG
CTGGGTGCTATGGCTCATGCCTGTAATCCTAGCATTTTTG
GGAGGCCAAGCTGAGAACATCTCTTGAAGCCAGGAGTTCG
AGACCAGCCTGGCCAACATGGCAAAAACCCTGTCTCTATT
AAAAATACAAAAATTATCCAGGCGTGGTGATGAGTGCTTG
TAGTCCCAGCTACTCGGGAGGCTGAGGCAGGAGAATTGCT
TGAACCCAGGAGGCAGAGGTTCAAGTGAGCTGAGATTGCA
CCATTGAACTGCAGTCTGGGTAACACAGAGAGACTCTGTC
TTTAAAAAAAAAAAAAAAAAAAGCAGATGCTTTCAGTAAT
TCTATCCTTTCACTTCCTGGTAGTCATAAATGCCCTTTCT
GCAATTCATAAAATTTCAAAAATTCTCAGCCCAGCAATAT
GCAAGTGTCTCATTCATTCATAAGCAAAATCTCACTTATC
CTCTCCTCCAGAGGTTGACTAGCTGAATCTTAGTTCATAC
ATTGTTCTCTAAGTCAAGGTTTTCTGGGCAATCTGCAGAC
TAGTCTGTTTAGATATGACCTCAAGGTGCAAAAGGCCATA
GATAAATAATATATTTAACCACCTCCACACACTGAATATA
CACTAATGAAGTTAAAACAGGATAATTATCACAAAAGCTC
TGATTTACAAAGGGGAAGAAGGAGAAACAATGTATAAGGC
ATCTATGATACTTCCTAGACATGGTTTGCAAGGATTCCCT
GCCAAGGAAGTGAAATGTTTCTTGGTCAACCAAAGTCAGT
TCTACTGATTCTCTTCACTGGAAAATTCACCCTTCCATCA
CTCTTCCTATTCTTATGTGGAAGAGACATTGAGCAACTAT
GCTGCTTTACCAACTCACTTCCTGTGTAGGTAGTTTCAAG
TTTCAAACCTTAGGAGTGAATAATCATGTGAATCCTTTCT
TACTTACCTAGCTTGGGATTTTTCCGCTAATAAAGTACTT
TTTAAAATCACAGTAGGATGCTGGCAAATTTGCATTCTCT
CAACTTTCCAACCAAGTAGCTAAAAATAGCAAACTTGTTA
GAGCTGATTAATCTGGATCCTGCATCCTTGTGTTTTAGCT
ACAGACTTTGGTGTTCTTCCCCACTTTGGTCTTTAATAGC
CTCCTTCTAGGCCTCTGCTTCCAAATTAATGGGCTTAGAT
AATGACGTAAGTATATTTTGTATTTTGCTACAAGACTAAA
TCATAGTGGGTGACTAAAGAGTGAGTGGCAATTCATTTGG
TCCGGAAGATAACATAGTATAGGAAACTTTCTCACAGAGC
TAGGGAAACAAGCTTCCTCTGCTCCCAGTGGCATCTATGA
TTGTGTTTCTTGCTCCTCACTCTGCCTGAGGCAAAACATC
TAGCTAGTACAGCTGTAGAGAAGAATGAAATCATGTCCTC
TGAAGCATCATAGCTGGAACTGAGGGCCTTTATCCTAAGT
GAAATGACTCAGAAACAGAAAATCAAAACTGCACACTCTC
ACCTACAGTTAGGAGCTATACAATGGGTACACATGAATAT
AAAAATAGAAATAATAGACATTTGGGACTTCAAAATGGGG
GAAGTTGGAGAGGGTGAGGGCTGAAAAATTACCCATTAGG
TACAATGTTCACTATTTGAGTGATTGGGTCACTAGAAGCC
TAAATCTCGCCATTACAAATCTATTCGTGTAACAGACATG
CAAAAGTGTCCCCTGAATGTAAAATAAAATAAAACAACAA
AGAAAAGAAAGAAAGAAAAAAAGAAAGAAAGAAAGAGAAA
GAGATGAAAGAAAGAAAAAAGGAAAGAGAAGAAGGAAGGA
AGGATGGATGGAAGGAAGAAAAGAGAAAGAAAGAAAGAAA
GAAAGAAAGAGAAAGAAAGAAAGAAAGAAAGAAAGAAAGA
AAGAAAGAAAGAAAGAAAGAAAAGAAAGAAAGAAAAGAAA
GAAAGAGAAAGAAAGAGGGAAAAAGAGGGAGGAAGGGAAA
GAATAACTTAAAAAATTCACCTAGTACAATCTCCCACTGT
GCATGATTATCTAACTCTCGGTCGTCACGGATTGCTGGCC
ATAGCAAACTGTACCATTCTCTTTCCTCTCTTCTTTTAGT
TAGGACAGTTGAAACCAAAGCTTAGATATTCTTTCCTCTA
ATACCGTATTATAAGATTTAAGCATTAGAAAATACATCCT
GCTTCCTACTATTACTCAATCAAGTATCTGTTTTCAAAAG
CACAATAATTATTGGTCTAATCAACACTTTGCTTCTTACA
AAAAGATTGTTAAGAATTTCCAATTTGAGGAAAAGATACT
TTCCCTGTCGCCCACTGTATTTTGACTCAATTGATTCCAC
ATCTTGGGTCTTCAAATTCCAAACATTCCCTCTTACTACC
CATTATTCTGTTTTCCAGCGCACTTTATTTTCAAATGTTA
AATAGCCAACTCAAGCCAGTTTTAGCAAATATAGCAAATT
CATTAACTCATGTAACTAAAAAGATAAAGAAAGGAATCCG
GCTTCAGGCCCACTAGTCACACTGACCCAGAGGCTGCCTG
TGTCCCTCTGGCTCTGTGCTGCTTTCAGGTTCATTCTCTC
TCCACAATTTGGCTTTGCCCTCCTTTGTGCAGGCTTTATT
TTCAGGCAGTTGCTCTTATTGCAGGATAATGAAAACTCTG
CATTGTATTTAGGTTTACGCATTGCCAGAAGCATGTTTTT
AACAAACCATTGCAGTAGGGAGAGATGGTTGAAACTGATT
ATCAAAAACAGTTTTTTTGTTTTTTTGTTTTGTTTTTACA
GTGCTGGTAACAATGAACCTACAGTGAGGCAGAGAAGAAG
AAAAGGAAAATAACCTGTGGGTTCTTTTACATCTTAACTG
AGTAACAACCCAAGCTTTTTCAGAATTGTCAATAATTCTC
ACAACATTCCTTTTATGACATGATTTTGAATATGTTGAAA
TGTACTCTAACATAATTTCTGGATGTACATGTTTAAAAAT
AAAAGCAAAGTCTCCAGGGCACATGTGAGTGTTCTTTCTT
CTCCACATTTCATGATATTTGGGCAGAAACATCAGCAACA
AGCAGCACTAAAAGGAAAATAATAAGAAAAAGTGACATTA
TGCAATAAAATGCCATATGTCAAAAATTCACTAAGCAAAA
AAAAAAAAAAAAAAAAAAAAAAAAAAGAGATGCAAATTTA
GCACATTAGAATGGTTATCTTTTTAGAGGGAAGTGGAAGG
ACCAAAATAAGATAAAAGGGGATATAGCCGTTCATGAAGG
GGTTGACTTTACAACAAGAAAATAACCCCCTTCTCTGAGA
AAGGAGGAAAAGGGCAACTGCGAAAACTTTTGGGGAAATG
AAAGTCATCTGTGTGTATTTCAGTACCTGGGTATCTGAGG
AAAATGAAACATGTTTCAAATGATTTCTGTAGCAAACTAA
AACTGGAGATGAATAATGTAAATACTGATTGCTACTGAGG
AAATCAGCCACAATAGGAAAGAATACAGTTGAAGTGCAGT
AGGCAAATAATAATCATCACAGTAGAGATATCTTTTAGAG
AATGAAACATTATCACAGAAACAAAACCCAAAAACATAGT
TAATGATTCAGTATATTCATTGGTTCTTTTTTCCCAACAG
ATTTTTTTTCCAGGCTAAAAACAAGAACATAAAATGTCAA
CAGTGGGATTTACCCAGAATTGAAGACTGGAAACCTTTCA
AAAAGGGAAGAGTAAAATTATTTGAGAGAATCTGAGACCA
CAAATTATATTAGGAAAGAATGTTTCTTTCCCAATCCTAA
CGTCTTCTTCCATATAGGGAGACTTTTCTCAGCAAACATT
TCTTGGCTTCCTTTGCTCAATTCCTCCTCTTCAGAGAGAG
AGGACTAAATTAATACGATTCTCATCCAGCCCCATTCTCT
CTTTTTCAGTGAGATACATGACGACCTGTCTACAGGGAGA
GCATGCTTTCTGTTTGCTCCTTCATGCTGTGAAACTTAAG
AAGACATTATTTCCCCCTTTGGAAAAGTGAAGACAAGAGG
AAAGAGGTTCTAAAGTTTGTGAGAGTAGTAGTTTACATTT
TAAAAAGTGTTAAGATTTGGCACACTGAAAATGGAAATCG
TAAGATGGATATCTGGAGAGTAATAAAATGAGAAGAGATC
AGGCAGAGGCTTGATCAAAAGGCCTTAAATGTTGGAGATA
CTTCATCAATGCAGGCTATGCGGGAAGTTTGCATATGCCT
GTAATTCTATGATGTGATTGTATTTTTGTAGTTATGAGTT
TAACAGCTGGGTCTTCGTTGAATTTTCAGGCACATGGAAC
ATCACTATATTAGTCTGTTCTTGTACTACTGTAAAGAAAT
ATCTGAAACTGAGTAATTTACAAAGAAAAGAGGCTTCATT
GGCTTATGGTTCTGTAAACTATACAGGAAGCATGAGTCTG
GTATCTTGGCTTTTAGGGAGGCCTCAAGAAGCTTACAATT
GTGGCAGAAGGTGACGGGGGGGGGGGGGGAGTCGGCAAGT
CTTGTATGGCAGGAGCAGGAACAAGAGAGTTAGGGGGGAG
GTGCCACACACTTTTAAACAACGAGATCTTGTGGGAACTC
ACTCACTGTGCAGGACTGAGGATGGGTGATGCTAAAACAT
TCATGAAACTTCACCCCCACTATCCAATCACCTCCCACCA
GGCCCCACCTTCAAAACTGAGATGTGGGTGGGGACACAGA
TCCAAACCATATCAGTCACCTTGTCTTTAGGTAAGTGTCC
TGTGGTATATTTAGCCTATTCTTGAGCTAATGAGTAGGCA
TTTCAGAAAACACTACCAGTTCTCTGTAAAGGCTGAGATC
TTCCTTGCTGAACCCAGGCTTCAGGAAACGCACAGGCCTT
ACATCTAGGGCTGACACAGTTTGACCTTGATCTTCAGGAG
GCAGTGTAGCCTGGCATTATAAATGAGTTTACGTGAGAAT
GGATCTTCATATGCTTTTGTAGGAAAAATATAATTTGCTA
CTTTTCAACCCAAGACAGCTGAGTTATAACTATACTGGAA
TATCCCAGTAAATCTGGATATAAATTGTTAGTATCAGGCC
TAAGTAAATAGTAATGAGTCAGTTGCTCTAAATTTTGTTT
TGCCGATCAAGGAGAAAACAGTTTTGTGAGTTGGCACCAA
GCCCAAGAGTCCTAACATATTAAAATAATCACTGGATGAG
TTTCAAGGTGATACAGTTTTTATAGATGAGCCTGCAGGTG
TCCTGTTTGTTGATATTAGAAGACTGCAAATACTTTATAC
TTAAGACTCCAGGGTAAAACATAACTAACAGTAGAAATAT
TGAAAGGGGAGCCAGCAGAACAGTAATAGACTGAATATAA
GCAGCCCTTATTGGATATTGGCCTGAGAAAAGCATATCAC
CTGCATGAAGATGAATAAGAATGATTTGAACAATGAATGG
ATGCTATTGGCAGACACAGACATAATGATTTTATTATAAT
CCCACAGGAGAGCCTCATAAGACAAAATCTAAATAAGGAT
TTAGTAAGACAAGCAAAAATACAGATTACCGAAATCAGGA
ACAAAAGAGAAGTCTTCACAACAATCCCTACAGAAGTTAA
AAGTAGCTTAAGTGAACATTCTGAAAAACTTTATGCTGAG
AATTTGAATAGTTAGATAAAAAATACAAACTTCAAGGAAG
AAAAAAATAACAAAATTGACTCAAGCAAAAGAAAAAAATG
AGATAAATCTGTACCAAGTAAAGAAATTAATTCTTAAAAA
TCTTTCTGCAAAGAAAGTTCAGAGTCAGATGGATTCACTA
GTAAATTCTGGAAAACATTTAAGAAAAAAAAATTACCAAT
TTTACCAAACATTTTCAAAAAAATAGAGAAGGAAACAATG
ACTTTTATGAGGTTAACTCATTTTGTGAGGTCATTTTGTT
AACCCGACACCAAAGCAAGACAAAGATATCACAAGAAAAC
TACAGTCGAATATACTTCATAAACATAAGTACGAAACCTC
TTAACAAATATTAGAAAATTGAAACTAGCAACTTGTGAGG
ATTATACCACATGGTCAAGTGAATTTTACCCCAGGAATGC
AATGTCAGTCTAATATCTGAAATCCAATTAATGTTACATG
TCATAGTAATAGAATAAAGAATAAAAACATGGTCATCTCA
ATAATCTCAATAGATGCCAAAAAGTTAAAAAAATTAAAAC
ATACTTGGGAGGCCCAGGCAGGCGGATCACGAGGTCAGGA
GATCGAGACCATTCTGGCTAACATGGGGAATCCCCGTCTC
TACCGAAAATACAAAAAAATTAGCCAGGCCTGGTGGTGGG
CCCCTGTAGTCCCAGCTACTCGGGAGGCTGAGGCAGGAGA
ATGGCGTGAACCCAGGAGGTGGAGCTTGAAGTGAGCCGAG
ATCATACCCCTGCACTCCAGCCTGGGCAACAGAGCAAGAG
CCTGTCTCAAAAAAAAAAAAAAATTAAAACACACATCTAT
TAATGACAAAAACTCAACAAATCCAAGAAACTAGAAATAG
AAGGGAACTTACCCAAGCTTGTAAAAGTCATCTTGAAAAA
AAAAAAAAACTAAACTATAGCACATATCATACAAATGGTA
AATGACTAAATGTTTTCCCCATAAGAGTGGGGATAAGTCA
GCACCATTTCTTACAACTTCTATTCAGCACTGGTACTGAA
GTTTCTAGCCAATTGAAACTCTAAGTAATTAAAGCCATTC
AGATTAAAAAAACAGGATGTAATAGTGCATTTGCTCACAG
TAAAAGTGTTCTTACACATAGAAAACCCCAAATAATTTAC
CCCCTAACACTTCTAAAAAAGAAAAAGAAGAAAATACTAG
AGCAAAGAAGTGAGTAGCAAGGTTGTGGGTAGCAAGATAA
GCATACAAAAATCAAAAACTAAATTAAAAATGAAAAGAAA
ATTTTACAAAATTATGTTTGTATGTATTAGTAATGAAAAA
TCGAAAACTATCCAAAACTATAAAAAACTAATTTTGTTTA
AGAAAACATTTTCATTCACAATAGTATACAGAAAATAAAA
TATAAAATGAGTTTTTTTTCATGAATATATGTGTGTTTTA
ATTTTTACAATTTTTTTGGCTTCTATTGAGATTATTGAGG
TGATGATATTTTTTATTCTTCTTTTTTTTTTTTTCTTTTT
CTTTTTTTTTTTTTGAGACAGAGTCTCGCTCCGTCGCCCA
GGCTGGAGTGCAGTGGCCGGATCTCAGCTCACTGCAAGCT
CCGCCTCCCGGGTTCAGGCCATTCTCCTGCCTCAGCCTCC
CAAGTAGCTGGGACCACAGGCGCCCGCCACCTCGCCCGGC
TAGTTCCCTGCACTTTTTAGTAGAGACGGGGTTTCACCGT
GTTCGCCAGGATGGTCTCGATCTCCTGACCTCGTGATCCG
CCATCTCGGCCTCCCAAAGTGCTGGGATTACAGGCTTGAG
CTACCGCGCCCGGCCTATTTTTTATTCTTTATTCTATTAA
TAAGACATACGACATTAATTCATTTTCAGATATTAAAACC
TTCATTCACATATTTTTATTCTTTATTCTTTAATATTACA
TATGACATCAATTGGTTTACAGATATTAAAACCTTGATAG
CAATAAGTAAACTACTTAGGGATACATTTTAATTAAAAAG
TGAAGGATCCATGTCTTGAAAACTACAAAGCATTGACAAG
AAAAGTTAAAGACCTAAATAAACAAAAAGGTATGTTGAAT
TAGAATACTAAATATCATTGAGTGTAATTATTTCCAAATG
TATCTCTTTTTAATAGAAATTGACCAGCTAGAAATATAAA
GAGCCTAGAATAACAATTTTGAAGAAAGTAGAATAAATTT
AGAAGACACATGACCTGATTCCACAGCTTCCTTGAAAGCT
GTAATCAAGAGTGTGGTACTGGTATAAAGGTAGACACACA
GATCAATGGAACAGAACAGAAATAAACACATATATAAGAT
TAATTGATTTGCAACACAAGTGCCGACATAATTAAATGGG
GGAAAGGATAGTATAAAAAATGGTTCTAGAGCAATTGGAG
ATTCACATTTCAGGGAAAAGGAAAGAATAAGCATGAACTC
TTACCTCACACCACAAAGAAAAATGACTTGCAATAGATCA
TAGCCTTAAATTTAAGTGCAAAACTATACTACCTCTTAGA
TAAATCATAAGAGATAACCCTTGTGACTTTGGATTAAGAA
AACATTTCTCGAATATAAGACAAAAAGCATAATACTTAAA
ATAAATAAAAATAATAAACCAGACCTCATAAGAATTTAAG
TCTCTTGTTATTCAAGATACTATTAAGGAAATGAAAAGAT
AAGCCACAGAGAAGCAAAAAGTACTTGAAAAACATATTTC
TGATAAAAGACTTTTATCCAGAATATATAATACATTCTTA
CAACCCAACCATAAGAGGACAATCTAATTAAAAAATGGAC
AAAAATATTTGGATGAACATTTAATCACATAAGATATACA
AATGGCAAATATGCACATGAAGAGGTCCTAAATATTCCAG
AAACAACAGTTCCAACTGCAGCATGATAATTACTACGTGC
CTACTACATTGTTCAAACAGAAAATACTTTGAAATAGATG
CTGATGACAATGTAGTAAAAGTAAAAACTTTATACGTTAA
TAGGATGTAACATGGTATAGCCACTTTGGAAAAGCAGTTT
TTCAATTTTTTAAAAGTTATAAGACCCAGTAGTTTTACTC
TTTGGTGGGTTAGGAAAACATGTCCACACAAAGATTTGTA
TTTGAATAATCAGCGCAGTGTTATTAATAATAGTCCCAAA
TTGAAAACAATCCAAATGTCTATCAACTGGTAAATGAATA
AACAAAATTTAGTATATCCATATGATGGAATATTTTTCAA
CAATAAAAAGGAACAAAGCAATGGTATATGCACCCGCATT
AATAAACCTCAAAAACATTAGCTGACCGAAGAAGCATAAC
TAAAAGAAAACTGAAATTCCATCCTAGCAGGCACTGGCTA
TACCTATGTGCTACGCTACAGAAAAATATTGAGTCCTAAA
ATATTATTTTATGAGGGCTATGTCACTTGATAGATTCCAT
GTCCCAGTCCTTTAGTACAAGCGTCACAGAAGTCCATGGA
GAAAGATAAATTACAAGATTTTAAATAGTGGGATGGTAAA
GAAACATGTCTGTTGACAACAGCAGGGACCATGCTGAGTA
TCTATGCTTTCCAATAAGACAACACTATTTTAGTGCTATT
ATCTGACAGAATATCAGCAATATTGTTTGCTGCCCCCACC
CATGTATAATTAATTTTCCCCAGGCAGTGTCAAATTTAAC
TGTTTATAGAGATTTCTACTAATTGATTTCAGATTTACAT
GTTGTGATCTCTCTATAGCTGACTATCATCTGATACCAGG
GACATCTCAGTCCTCTTTCTCCCGTAACTATCATTACATT
TCTGCCGTGATCATTGGTAAAACTGTGTAGGAGGCTTTTG
AATATAATTTTGATTGGGAATTTTCTCCAGGAACTAAGAA
TCAGTCTCCAGAAAGTTTGTAGCCTAAATTTGTTGAGTGG
TCAGGCTTGTGACTATTTTGATAATCCTGTATGTCCTTCT
AATTCTTTGGCTGTTCTTGGAAATGAAACACATCAAAGAT
TCCACCTTGATCTATACCTTCTGAGGTCTTGAAGGAATTG
TGGTTATTTCCATGAAAGACAGCCCAGGTACAAAGTTGCT
AAAGGAACTCTCATCTCTATGTAAATATTCAGAACCTCTT
TAGCTATGATTGCAAATAGTAAGACAAGATAATGTTTAGC
TTCATCCGGCTCACAAAAGATAAAAATAATTTAATTTTGA
ATTTTGATTCCTTTTAATTTTGAAGCCTATAAACTTCTAT
AAATTGACAAGAGACATCATTTTTAGGTTTATATTTTTCG
TGGTTCCTTCATAATAGAAAATTTATATTCAAATTTTGGA
AATGTCTATGTTGGCCTCTAATAGTGAATTTCAATATTGC
CATTTGATTTATTTACAGAATCTTTGATTGGCTGTATTGG
GCAATGTGTTTGGATATAATGAATGATAGGAAACAGAGCA
GTTAGTAAACTTTTGGATTTGAGTACAAAGTAGCCTTCAG
TTATTATACTGTTTTTAACCATTTCAAATCTTTGGGGCAA
TATTTAAATGAGAACTACTGGCCATAGGAGAATCACCAAA
AGAATATCTGTTGGTTTTAGGGAAGTGACCTCATTAAGAT
TACAACAGTAATTTTCTAAGAGGTGGATTAAATAAACAAA
AAATTTAAAAATGTTAAAGACAAAATAGTGGCAAAAACAC
GAAAAGAAGAGAACCTTGCCTTAGGTTTTTTGTTTGTTTT
TTGGTTTGGCATTTTGCTTGTGGCAGAGCAGGTGGAAGTT
TGAAATGGCATTTCGGTTTAGGGGAATATTAATAGGTTAT
AACATGGAAAGAGAGACAAGAGATAGGTTTGTTGAAGTTG
TCCTTACAGACTAGGGGAGCACTTCCAAACTGCTTCACTT
GAGGCACAAGAGGTCAGCAAGATATCACTAGGAAAAACAA
AAATTTAAGGCATTTCAAACACTTCTAAAACATGCTAGTT
TACACAAAATTCATTTTTATTTTTGTAATTCAAATTGAGA
CAGATTTTTAAATTTGAATCTCAAAATTTGAGACAGAATT
TTCTCAAATTGAGACAGAATTTCTCAATCTCAAATTGAGA
CAAAATTTTCCATTTGAATCTCAAAAGAGGCATATAATAT
CGTATATTTTTCTTAATATCAATTAAGATTACCCAGAATA
TATGAGTGTTCTGTGGCACACGGTTTAGGAAATGTTTCTG
GGCTAAGAAAGAAAGAGGAAGGGCCTAGATATTGTATCAC
ACGCAGAGAGATCTCAAGGTATGTGACAGACAGCACAAAG
AGTGTAAGAATCAGACACTGTCAGAAGGGGAATTTCACAG
TTCGTTTTACACAACTATAGTTAGACAAGCTAAATGATGC
CTCATACAAATTCCAAATGTCTGTTTCAGCAGTCTCTGAC
TTCACAAACACAACCTTCAATATGGGCACCAAAATTATAT
TACCTCTAACCTGCACTGCTCATACAGAATTTTCTTTTGC
CTTATGGATCATTCTCCCCAAATACCTACCCTTAAAATGA
CCTTTTCCAGGAAATGTTTCATAGCTCTCAATATAGTAGC
CCAGGTAATTGCTTGCTATGGCTAGTAAACATGAGCCTTC
CAGATGTTGGCTCTGCAATGGAGACAGACAACTCTACTTG
GGTCTATGAGCAGCAAGTCAGAAGAGATAGAACTCTTCTC
AGATGGCAATATGTGAATACACCTGTAAGAAAAGGGTTGT
GTGTTTGAAATTGTCAAAAGCTGACTCCCCAGATATCACC
AACAACTTACTGAAAAAGGCAAACCTGAATTTATTGCTTA
TTGCAGAAAGAAAAGCAAAGCATTGCCAGTGTATCAAAAA
AGAGACAGCAAGGTCACAAATTTGAAAATTGGAAATTTGA
TTTAAGGCAGGTCTTTCCAAAAGGGGGCTTGATTATGATT
AGGTAAGAATTAAGATACAACCATTTGGAAATTGGTGGAG
GCATTCAAATAATTTTAGGGCTCAAACCAAAATGGTAATT
TATTTTTTTTTTCAGGGACAATGTAACAAAAGTAATTTTA
CAGAAAACTGACCTCTGATGCTTTGATGTCTAGTGATACT
TTCTATTGAGGGGTAGATGGGTCTTTGAGAAGTTTCGGTA
ATGAACAAATCATTTTTCTGGGCAGGAGGTTCCCTCAAAA
GTAAAGTGAGTGATGCTAATGAAGATGGTAAAATGGCAAA
GTCCTGCTATCACACACAGAAAGGTGAGGTTTCCATCCCC
GGTATTCAGGTAGACAATCTTGGTTGTAAAATTAGTAAAC
TGCTTCACTGAACAGTGCACCACAGTGCAGACCAAGCTAT
TCTGCTTCTGGCTAGAGGGATTTCATGCATCCTTACTAGC
TTCAGAAGAAATGCTGGGTGACAGCCTTGTTGGAACGTCT
CTGACAGGCTGAGAACCTTGCCCAGGCAGTAGCAAAGCCA
GCACACAGGAATTCCTGGCTACCCAGCACAGCAGGAGTGA
CCTGGGAGAAAATGTCTCCGAAGGGTATGGGGCCAAGAGC
GCACATATAGAGTCTGACAGATCTAATTATAAGTCTTTCT
GAGAATTCCATTTACTATTTTTGTGATTTGAGTAAATTAA
ACTTCCCTGAACTTCTGGTTCTATTCTGATAACTGAGACA
ACACATATATAAGGCATCAGTATATAATACAACCCACAAA
CATTCTCCTCTCCATGAAAATCTATTATTAGTATGGAGAA
AATGACCTAATATGGAATATCATGGAAAAATGTATTTAAA
GGCAAATTATTTAGTAAAATAAAATGCAAACTTCTACTGA
GTAATCAACAAGAATATTGCTTCCATTGTTAATGTAATTG
TCTGCCTAACAAAAAATAATATGTTTCATGAAATAAATCT
ACATAATAAAAATACAAATCAAAATATTCTTACTGAATTT
GTAATTTGCCATTAAAATCAATTATTTATAATTACAGCTA
TTTCAAAAGTATTACATTTTAATTTCAGATAAACAAGCTC
TTATTGGATACTTACATAAAATTAAAGACAACCTTAAAGA
CATTTACCTTAATTTCACTTGTTCAAAAAATTTAACTTAA
AAAAACTGGTTATTTCTAATCCAGATATATTTGGTGCAAA
GACGTAATTGCAGTTTTAAATTAACCTGTCTTTTACCTTT
TTGGACAACATAATGAAAGTAATTTGACAGAAAACTGGCC
TTTTCTCTACAATCTCCAGGAAGATTGCCCCACTAAAAAT
GAATCGATACCCTAGAATCTATTTTCAGAGGGAAAAAGAT
ACATTTTATATTCATAAAAATTTCTTAGCATTTTTCTTGA
GCCCATATCTAATCTTAATTCAAATATGCTTTATTTATTT
TTAGCAAAATAATATATTAAGGACCAAAAATGTTAACAAT
GCTATTTCATCAATAGAGAATTAATCTTTTAAAAAGACTT
GAAAATATAATCCTGTGACCCTTATTAATAGTGAAAATAG
GTTCTATTGCTTTAGATGTTATTTATGGAAGACCTCTTTT
GATTTTATAATTTTGTTTTCCTGAGTTTTATATTATGAAT
ATTAGAATTTAGGAGGATGATAATATTACAGGTAAAGATA
GGGTATTTGGGTGGTCAGAGTAAATAGACATCTGAACAGG
GCAGGTGCCCTCCTCTATCTTTTTTCCCATTAGAGTGACC
TTGTCTGCTTCACCCCCTTCTAATTTCTGATTGATCATCC
TACAGGATGTTTCAGTCAACACCCTAGTCCTGAGGAGCAG
AAAATTTAATTGGTCATTGATATTATGCTCGGCTTTTTGT
ATGTCCTTTCTTTTTTTTTTTTTTTTAGCTTTGTAAGTAT
ATACTACAGTCACAGGCCTATAATTGCCTGTAATATTGTC
TGTGTTCAGATTCTCTGTCACTGTGCTCCATTAACTAGGG
TGGCCCTCGCAGTATTGATACATAACTAAGTCATGTCTAA
GTTCAATAATATTTGTACTGGACATTAGACTTCTTGGCTG
CATTTGGTGAGATCAGGGCTTGCAACACTGTTGTTTGATC
CCAGCTCCTGTTCCTTGGCCCAGGGAGGTTACCATTTGGC
CCAGTTCTCTTCTTGTTCCACAGCTGATTCAATGGTACCA
ATACCCCAACATACTCCAGTAAAGTCACAGTACACAAGAG
CTCACCACAGAGTTTGTTAAGCTAGACTGAAAACTGAGTA
AAGGAGTCAAACCTGTCTGCATTATGACAGCTTTCCCAAT
TTACTTTTACTCATTTAAAATCTTTCTCATAGGGTAAAGA
AGTTATGGACAGTGAGTCAACGAACCTAGATGATGTCCAT
CCTAGAGTTCTGAAAGAGTTTTAGAAAACTTACAAATGTC
GATGCGACTCTCATCCAACATTGGGACTCCAGAGGACAAA
TGCATTTCACTTCATGGGAAATTTATATAAACTTTGTTAT
GGCTTAAGATTACTTAACATTTCATCAAACATAACCTTCC
TCGGAAAGCAACATGTAGTCTGTAGCAGGAAGTACCATCC
GCAGAATAAAAAATAGTAGAGGTCTATAAAAATAGGTATT
GAATAAGAGGAGAATAGGTGATTCTGTATATTTTCACAAA
ATTTCACATAAATTCTATTTACTATTTATTATGGAAATTG
TCAACCAATCATTAGAACATATCCAAAACATTTCAAAATT
TATTAGCATTTTTGTCACTCTTTTTCATATGAAAAAATTT
ACATAAATTATTTTTAACAGGTTTACCATAGGGGTTAAAA
GCATAGACTCTGAATCCAGAATACTAGGATTCAAATGCAA
GCTCCATTAATCAGAAACTAAACAAATTTTTCTATTTTCT
GTATATCAGACTCACCTACGAAATGGGGATAATAATAGTA
ATGACCTTAAAGTACTCATGAAAGTTGAATTAACATATGG
GAAGTGCTTAGAACAGTTCCTCAACCATAAAAAGTGCCAT
GGAAGTATGAACTATGACTATTATTATTGAAGATACTAGT
GGCATTATCATTGTTTTTATAGCAATAGTACTTTAAAATG
AAAATAAAAACAAAAATAAAAATATAGCAGAATTTTCCTG
GTTGGATAGAAAGTAATGACAATAAAATAACACAAATTTT
TTAAAAGGTAGATTAATGTAAAGAGCAACCTTTTGACTTC
TCAGCCTTTAGTCATTATTTAATATATTAAGCACAATTCA
CAATTTGTAAACACTACATTTGAGTGACCTTGTTAACAAA
GAAAAAATAATTCACAAGACAGTGCAATATGTTTTGCATT
TTGCAACAGAGCATCATGTCAGGAATCTAAATTAGGAAGC
AGTGGATTTTGGAAGCTAGTTGGCTCCTTTTATGCACCAC
CTAAAGTGTTGCAGCACATAACAGTAGTAAATGCTTAATC
ATGTAACATTGTATCAATAAAGCATGTCACCAAAATTAAA
AACATGCATCATTTTCTGGATAAAATACACACATTCCTGA
AAAAGCTAAAGGAAAAATTAAGCTAATATCTCAGCAAAAT
GTTGTAAAATGTGCTATCTGTATTCAATGTACATCTCTGC
TCACTACAAAAATTGTTGTAAGTTTATTTAGGTTTTTTTT
TAGCATAATCCTCTACGTGATGTAAAAGCTACCTTGTTGC
TCATAACATAATAATTACAGAGGATGGTAATTTAACATAT
GGAACAGTCTTGTTAATACAACATTTAGTTTGTGAAGGAA
TTGGAAACATTTCCCCTTTAACCTTGTGTGTGTGTGTGTG
TGTGTGTGTGTGTGTGTGTGTGTGTGTGTGTTTATGTGTG
TCAATTTCATAACTCATGATGCTTTTAGGTTTATTTTGTT
TTTTATAGTAGAGCTTTTACTACTCTGATAAGAACATTTT
ACAGCAGACTTGTAGAAATCAGACACAAATTTTTGAAATG
CGTTGATTCTTACTATTTGCGTATTTCACTACTAGATCAA
TTATTTGAACTATATTCAAAATATAAGTTCTGGTATTTTT
ATTTATCTGCATAGATAGTCATTTCAGAGCTAAGATCAGA
AATAATTGTTTAAAAAGAATTATCTGGAAAGCATAAACCA
AAATCTAACATTCATTTTGGAAGAAAGGGTATCCCTACAT
TGACAAGTCCAAGGTTACAGGCTTGAATAAGCCACACAAA
AATGAATGTGTTATTCTGTGCAATAAAATGGATTTCAGAC
AATATTCTCACCTTTTTCGTGTTATACATCTGAAATAAAA
TGAAACCATTTTGGAGACTTTGGTAGATTAGTGTTAAGTA
GGCAAGAAAAAGATTCCTAGGCATTTACGAAACACTGTCT
GCATCTGGGAGAGGGTTGAGGTGCTTCTCAGCCTTCATTA
CTGATCCAGGTGGAACTGACAGAGGCTAAGGATGCCATAA
GAATGTTCTTTAAAGAATATTAGACACTGCTATGTGCCTA
CACTGCTCCTTCCTGTATTGCTATGGAGTGGAAGGTCCTG
GATACTGGCAGAATCAATTTTGTCTCTCTAAATAGATTAT
TTCTACTAACCAGAAATGAAATAGTAGAGGCAATTATAGA
AAGAAAAAATAAAAAAGAAGAAGAAATGAAAAATTGGTAC
TGAATTTGCTAGGTAGCCTTTATTTGTCCATCTCATGTTG
AGGAAAAAAAACCCTCGAGTATTAACCAATAATGCTTAAG
GAAAAGGTTGGAATCAGCAGTCTGAGATGATGGGTAGAAG
AGTTTTATAACTGCTGGGAAAACCTAAAGGATGTGTGACT
CTGCCACTGATAACATAATATTCTTCATTTAATGAAAAGA
ACAAGGCTGTTAGTAAAGAAAATGTAGATACTACTGAAAA
AAGAGAGGTATTTATATCTCCCTAAGTTTTGAAGGATTTA
TGGAATACACAAAAACACCTTTTTACTTAGAATATCATAA
GCTTTCTGCAACACACATCAGTGTAGCACAACTTGATTAA
ATTGATCTCTTTTGATAATAAAAGAATTCAACCAAACTAG
GAGAGAAATCAGAAAGGCAGTATTTTTTTAATAAAACAAT
ACTTTTGTATCCATATTCCATTGCTGCTATAACAAATCAC
CACACCTTTAATTGTCTAAACACAAATGTATTATCTTACA
GTTAACGATCTAAACAAAATGTGTCATTTATAGTTCTGTA
GGTTGGAAGTCATATGTGGGTCTCCTAGGGCTAAAATCAG
GGTGTCAGCAGGGCTCTAAACAAGAATTGGTTTCCTTGCT
TCTACCAGCTTTTAGATGCCACCCACATTCCTTGGTTTGT
GGCCCTTTTCTTTCACCTTCAAAAGCTGCAATGCTGCATC
TCTCTAATTCTTCTTTCATCTTCACATCTTTCTATCTGAC
CCAAATTGGAAATGTTCTCTGCTTTTAAGGATTCACATGA
TCAGATTGGATCCACCAGCATAATCCAGAATAATTTTCCT
ATTTGAAGGTCCATACTCAATCATGTAACTCAACCCAATA
ACAGGAGTGAGGTGTCGTAGAAAGAAAGTGGCATTATTTA
CCAAAACTAGTAACGAGGAAGTGACCAAATTCACATCCAA
AGTAATCACTTCAAGCCTTACGCTGGAATGAGGGACTTTA
AAAGGAAAACGTGAAATGGAAGACATTAGGAAGGGTTGGC
AAGTACAACGTCTGAGTGTCTTGTTCTAGTGGCTATATCA
AGCTATGGTCCACCAAGAGCATTGGCTGGTATCACCTCAA
CAATAGCCGGGATGTTGACGAGCTGCCTTAAGGTAATCTC
TGGGATTTTGGAGTTGGTTCTCTATGCTTGGTTTGTCTTA
AGATTAGCCTCTGGAATTTCTAAGTAAGAACATAATTAGA
TACCAACACAGAGTTAGAAAAATGTGCATGGTATAAGGGG
GGTGAGAAAGAGAGGGATGTGGTGTTTCAAGTAAAGTACA
CTTCAAGGCTATATTTTAAGACTAAGGAGAAGAAAATAAT
GTTTCTGCAGTAAATTCCAAGGTTATATCTTCAGACTATG
GAAAAAAGAGAAAAAGAAAAAAAAAATTATAAAATGCGTT
TCCAGGCTAGACTGTTCAGCTACAATTACACCTGCAAAGT
TCCTTTTGCCACGAAGGTCATATATTCACAGGTGTGGGCA
TTTGGGAGGCAGCTGTTATTTCTCCTACCACACTTTATTT
CAGAAAAGTCAATATGTTTTCTCTAGTGTATTTAATTATC
TTCAGAAGAATAAATAACACCCTTCTCAGTTGCTGTCTAC
CACATACATGCATATATATGTGGCTTTGCTTTACTCACAC
TTAAAAGTAAGCCAAATAAGAAAACATAGGTTGTTTTGTA
TTACAAGTTGTGATATAAGAAATATGTATTTGGTCTTTAT
CCTTGTTTCCTGGCTCAAAGTTCCTAAAACTCTTATAATT
TCCTATGTGATAGGCATGCTGGGAGCATCCTTTTTTTTTC
AAATATTTTGTTTTTGGATCCTGGCACAAAAATTCTAAAT
ATTTTGTAATTTTATAGGTGATAGGAGTGTCTTTTCTAGT
GAGGTGACTATAGATGAACTTCTGGATAGCTTCAGGATGG
GGTCTGGTCACCTGAAAGACCACATCATGGTTAGAAGCTT
GGAAATCTCAGCATCACTCTCCATCCTTCATGAAAGGAAG
AATTGAAGATTGAGTTGATAGTATACTATTCCTATGTGAT
GAAGCCTCCATAAACATCTTTAAAGTATGGATTTTCAAGA
AACTCTGGGTTGGCTAGCACATACATGTGCTGGGAGGGTG
GCACACCCAGTGTTAGTCTGTTCTCACTCTGCTATTAAGG
AAATACCCAAGACTGAGTACTTTATAAAGGAAAGAGGTTT
AATGGGCTCACAGTATCACATGGATGTGGAGGCCTCACAA
TCGTGGTGGAAAGTGAAGGAAGAGCAAAGGCACATCTTAC
ATGGTGGCAGGCAAGAGAGTGTCTGCAGAAGACCTGCCCT
TTATAAAACCATCAGATCTGGTGAGACTTATTCGCTATCA
CAAGAGCAGCATGGGAAAAACCTACCCCCATGATTCAGTT
ACCTCTGCCAGGTCCCTCCCACAACACGTCAGGATTATGG
GAGCTACAATTTAAGATGAGATTTGGGTGGGGACACAGCT
AATTCATATCACACCTCAAGTCCATAGGGACAGAAGCTCC
TGTGCTTGGGACCCTTCCAGACCTTGCTTATGTACCTCTT
CATCTGGCTGTTCAACTGTATCCACATAATTTATAATAAA
GTAGCCAAATTTAAATTTTCCCTATGTTCTGTGAGCTATC
AGAGCACATTTTTGAACCTGAGGAAGGAGTCATAGGAATC
CCCTATTTGTTGCCAACTCAGGTAGAAATATGGAAACTCA
CTATTTGCAATGTCTGAAGTAGGCGGCAGTCTTGTGGGGC
TGAGACCTTAACCTGTGGGGTCTGTACTAACACCAGGTAG
TTGGTGCCAGAATTGGACTGGTAAAACATCCTGTGAGTGT
CTGAAAGGTTGAGGAGCTGGTTGGTGTAGAAAAAACCCAA
ATACTTGGTGTCAGAACTGTTCTTTGAATGAGGGAATAAA
AAACAGAGTTTTTCCCTTTATTTTTGACATAATAATAACT
ATATTATACCCAATTTTGAATTTCTAATCATGACTAGTTT
TATAAAAATCAATTATGGATAATCAGTTTATTTCTGAAAA
AATAATAAGCCAGATTTTTTGTGGGAAAGCAAATTGGAAA
TTACTAAATAGGGGATCAAATTCAATGACAATTACTATTT
TTTCTACCTACTTTAATGTGAAATTATCTTATGAAATAAA
GCAAAAGCATAAAACTAATATAATTGACTAATGGCAAAAA
AATAACAGAAAGGCATCTAGACGTAGCTAGTCCAACATTT
TCAATAAAAAAGACACATATAGTTCATTCCTAGAAAAAGC
ATTCTGAAATCAACGGCATAGAGTCCTGCCATTACCGTTG
TTCTCATGCAATGTCTTTGGGGCACATTGTATCATTTCAG
TAGAGAATCACTTCTGAGTTCTAGAAAATAAGGAAGAATG
CTTTCTTAAAACAGTATCAGGTCATTGCCTGGGGTTAGTT
CTTCTGTTTGTTCTGTGTTTACATAGACTCTGAGTAGAAA
GCAAAGATTTAACTTATTCCATTAATGGCCCAGCAGGGGC
CTCCTATATCTGAGTTAGAATCACATAGATAACCTTAATC
CACTCTAAAATGACCTTCAAACCTAATAAATTCCTAGCTA
CTAGGAAATTCAGGATTAATGCTGCATTAAAAGGTCCAGA
TTGATGATATTGTTTATAATTGTAATAGTTCATAAATAAC
ATAAGTAAAATCTTGTGGTAAGAAAAGTTTAAACCCACTA
CACATTATGTTTCTTGGGATGGACAATTTAACTTTCAGAA
ATTGGGGAAAATTAAAAACTATTCTAGTCTTCAAAGTGGT
TACCGTGTAATTAAAGCTTGGGCTTGACAATGCAGACACT
TTCTATAAGTCAACACTATTCCCAAACTACCTAATCAATA
AAAACATTTTCAACAGAAATACAGTGTTGTTTTCACTTTG
GCTTTTTAAACTGTGGTCAGACAGTACACTGATGCGAAAG
GAATGCTCGTTCTGAAAAGCAAATGAAGAAAAGCAGATGG
CATTTCAAGTGGAATAAATGGAAATGAATGAATCTTATCT
TCAGTATTGTCAATGGCTAATCTTAAGTATGTATCTTTCA
AGATAGAGTTGTTGACACTTCGTATTATTTAATTCATTTT
ATCCCCTAAAGTTAGACAGTCAGAATCGTTACGACTCTTC
ACCTTATTATTGCAAAGTAAATAATTCAAACCTATAGAGA
AAGGTTTGGAGGTTTGGGGTAAGATTTATTAGGAATAGAG
TCCAGGAACTCCCAGTACTTTACTTATTTTCATAGAAAGT
AGCCTTAATTTTCTGATGGCTATCATCTACACCACATACC
GAGGGAGTTACTTAGATCCTAAAAATCTGCTATTTTATGT
AAAATGTATTGATCCTCAGAATAAGTAATATTGTATTGTT
TTCCACGGTCAAATTAACCTTGAATAAACCATCAAAAATC
AACAGCGGAAAACTAAACCTGAAGTTAGAAAAATATTACA
CCTAACTATGATCATATCTATCTGTGTACTAAATTATATC
ACAGAAATTATTGGCTACTTCTAAGAGTAAATCTCCCGAA
ACAAAACTTCCTTATAAGAATGGGCACTAAACTTGGTGCA
GTGGCTCACGCCTATAATCCCAGCACTTTGGGAGGCCAAG
GAGGCCTGATCACTTGAGGTCAGGAGTTCAAAGTCAGCCT
GGCCAATATGGTGAAACCCTCTTTATACTAAAAATACAAG
AATTAGCCAGGTGTGGTGGTAAACACCTGTAACTCCGTCT
ACTTGGGAGGCTGAGGCACGAGAATCCCTTGAATCCAGGA
GGGATGTCCATCCACAATCATGACACTGTACTCCAACCTG
GGCAATAGAGTGAGACACTGACTCAAAAAAAAAAAAAAAC
AAAAAGGATGGGCATTAAAGTGAGTTTGATAGTCACTATA
TCCCTCTATGTATCCTTTTCAGTGTGGTTTTAAAGATAAT
TCCCAGTTCTATGTCTGCCTCCAAAACATATTTTATGAAA
CATATATACATATCTGGATTGGTATATATAGATAGCTATA
ATTCCTTCTATCCAAGCCTTAGGCAAGTTAAAATGAACTC
TATTTAGCAAAATTTTATTACAGATTTGAAAAACTGCACA
CAAAAATTTCATTCATAAAGAAAAATAGGTATGAAAATAT
AGAGAATGATCCAGTAATAGAAAAGGACTCTTTAACAAAG
ATAAAACATTGAACTAATACCATCTATAAACATATTGTAT
GCTTATGTGTGTATATGCACTTTTCAGTAGTTAACTAATC
AGTTATATTTGTCAGTGCTGAGATATAAAAGTAGAAACAG
TTTTCAGTAAAAATTTTTGGAGTGGGTTATTAGTTTCAGG
CAGTTTTTAACCAGTGAAGTATAGAACAATCTCCATATAT
TTTACTTTGATTTTGAAATGAAAAAAATGAGTTTTTACTC
TTTTGAATAATAGGCACAATTATCCTTCCCTATACACACA
CACACACACACACACACACATTATGCAAAGTTTCATAACA
CATTGTATTTATGCTGCCAACACTGGGTCCTTGGGATTTA
TAGTAAGTATTGTCAGAGTTACACTGCTGTTGTTAACATA
TTCCTTAGTAGAAAGAATTTTCGTCACCTTGATGTTCTTA
AATCATGACTTTCACTTTCTTATAGTCTTTTAGAAACATA
ATTTGACTTAAGCTTTCTCTTCAGTATCACACCTTTAATT
TCTACCTCTCTAAAATGTGATTTAAAGAAAAAAGAATTGC
TTTTGTTCGTTTCTTATGTCTAATGAGAGTAAAAGTAACC
CTTCTATTTACTGAAAACTAGTTATCAATCGATTTAACAT
TTTTGGGGATGTATTTTTTTCACCCTTGCCACATCTGACA
CACTATTTTATTTATGCTTTCCTTATCTGAAATATTAGTT
ACACATGAAGAAATATAAATATTAGGTTGGTGCAAAAGTG
ACTGCGGTTTTTGCCATGACTTTTGCACCATTTTAATATA
TGGTGATAACGTGTCATGTCAATATGTTATGACTAAAGTT
GCCATTGACACAAAAGGTCTATTGTGCATACTCTGAAAAT
CAGTAATGTTCATGTTTATATTCCAGTTTGATTGATAGCT
TTATTAAAAGCACTGTGTCTAGATATAGTCATCCAAGATA
GTAGCCAAAAGATTTCAGCCACAAAAGGAATATGAGTGAT
TTAATGTTGAAATAATCTATTGTACCTACTCTACCTAAAC
TCATATTGCCTTTATTTCAATTGATCCCCATAAATCAAGT
TAAAATCAGTAACTTAAAAAAATACTTTCCAAAGTTTTAA
AAATACTTTTGGTTCATTGACTGGTTGGTTGGTTGTTTAG
TTAATTGATTTTCCTATTCTGAGAAGCTAGGTATGACCAT
GCATCCATTTTCAGATTGCTTGCATATTAATGAAATAATA
TTGAGTAAAGCGTATATTATATCATTTGCAAATTTCATAT
AAGGTATGCTAATTAATATAATCCCATTCCCTCATTGAAT
AAATTAAAGGAGGAATGTGGTGAATTAAAAAGAAAAACCA
ATTAATTAAAACAAAAATTTCTACATTTTGAATGTAAAAC
ACTTCTTTCTTCAGAATCAATGCTACTGAAATACATGAAT
GCTACTGAGACATATGATCCCCTGTGCCTTTAACCAATCT
GATCACTAAATTTCTGTTTTATTGTCCTCTTAAAAAAACA
CTTTTTTGCAAGAGAAACATGTTTTAATGAAAACTTAAAG
ATACTGGCTAAAACTTGGCCCTGGTGCCTAAAGACCCATG
GAAGTCAATATATTACTTGTGTCTTAACACACTACACTAG
AGGTAAACAACTAAATTTGCGTGGCAAGACATCTTCATTT
TGCTTTGTTCTCTAACGCATATCTACAGCATTAACAGTAC
AATATTTTACTATGAAAAGTGTCTTAATGATGTATTAATC
AGTTAAACATTTAGATATAGTTTTTATAGAGATGGATCAT
TTCCCACTTTACAAATTTGATTTTAAAAGGCTTAGAAAAT
CTATAATGTTTTAAAGCAACTGAATATAACTAAAAAAGAA
AAAAATAATAAAATTAAGAGTATGGATTTCCCAACCCTAT
ACCACCCAACTGCCACCTAAATATCCTCGTGGAAATTAAT
TAGAACAGTAATGGGAATGGAGTATTCACTACAATAACAG
CTCATCAACTCATGAGTGTTTAAGTGCTGAGTGATACTCT
TGGAACAACCTTGTTGACCCATGAGAATTCCCAAACAACT
CACCAAATTGTTTGAGAATACAGTAAAGCCTAATGTAAAT
CCTGTAACTGTTTGCATATCAGAGAATATGCAACAAATAA
TAGAGAAAGAAGGAATGGTGAATATTAATATCAATCAATC
TGATTGCAACTATAAAAATAATAGAAATTGAATTCCTAAA
TATTTTAACCCATACCTGGGTTGCAATGAGATGTCAAAAA
GATTAACTAGAGAATTAAAATAAATAACATAATTGTTAAT
TTGGAATGATGGATAAGCATAATCCTCACCCTCATAAAGC
ACACAGTTTTTGGGTAGACAAAGAAGTAATCAGTGGAGCA
CAGTAGGAGACAGAAAAAAAATAATTATGTAGATTTCTTA
TGTTTCTTCTAATATATCTTTTAAATAATTCCACTATAAT
GCAACTATGCAATAATTCTTCAGATAAATAACACGTGTAA
TATACTCATAGACATGCTTTTCCTTTTACAAAGAAATATT
TTAACAATGTTTCTTCCAAGAATTTATGAATCCAGGTGAT
AAGAAAATAAGCATATTATTATTCACAATAAAATTCTGAC
TTTATGAATCTTTAAAAACCTTTTTCTATTCCAACTTTAT
ATATTTTGTTCCCATTTCAGAGATCAAAATGTTTCTCTCT
CTCTTTTGTTTTTTTGAGATAGAGTCTCACTCTGTCACTC
AGACTAGAGTACAGTGGCGCGATCTCAGTACACTGCAAAC
TCTACCTACTGGTTTCAGTAGATTCTCCTGCCTCAGCCTC
CCAAGTAACTAGGACTACACACATGCACCACCACATCCAG
CTAATTTTTGTATTTTTAGTAGAGATGGGGTTTTGCCATA
TTGGCTGGGCTGGTCTCGAACCTCTCTCTTTTGACAAAAA
GAAAATGAAGGAAAGAAAAAAAAGGAAGAAAGAGAGAGGA
GAGAGAAAAAAAAAGATAAATCTGATAAGATTAGCTTACT
ACTAGGGAAAGAAAATCTTATTCAGAAGCATATTATTTAA
TCCTTAGCCAAAAGAAAACCATGCCACATTTATATCATGT
AAACTATTTGATCTAAATGAAGTAATACCTCATTGTTATT
TTGCAATTGTTCTTAATGCACTCATTAATGTACAATTACT
GTGTTGTAATTCTATTAAAGGTTTGGATGAAATTTACGCT
GCTGACCATGTCCTTACCTAAAAATGCTAATACAAACCTC
AAATTGAGGATTTTAATATATTGATCTATCAGTTGGCAAA
TTACAGGTTACCCAAATTGCACATGCTTCAAATGAAATAA
TTCACTGTATTACAAAAGCATATTCATTTGTACACAACTC
CTCTAAACATAAAGTATCATCCTGTGGTTTCATTCATGCC
ATAAATATTTGTTGAGTATTCTCTGTGTTGCAGGGATTGC
TCTGAGAGCTGAGGATATGGTAGTAAGCAAGGCACAGCTT
TTGTAGGTAGAACATTCTACCTTTCTTTATTCAAAGAAAA
TAGTTTGCTTTCTGAAGTAAGAGTAATTACATAATGGCAC
AAATAAATTCATGTTAGGGTTAACAATCAAACGTTTTCTA
ATAGTTTCTCACAGCATTTTGTTCTTCGTAATGAAGGCTT
ACAATAACTAATATCCTTGACTGATTTATTATCTAATCCC
TCTGCCTATACTTACTGATGGTTAGTTTGGAACATGTTAA
AGGAAAAAATAAATATTAAAGTCTCTTAACACTCTATTAA
GAACTTTAAAAATATAATATATAATATATATTTTAGTAAG
AAAGATAAATTACACTACCTAATTTAATCCTTTTTCTGAA
CTCTCATAAACTTGAACTCTCATTGAATTTACCATTTCCT
AATATAATAAAACTCTGTATCTATAACATTCCCTGACTCA
GTAAATGGCAGCTCAATTTTTTCAGTAGCTCAGAGCCAAA
ACCTTGAAGTTATCCTTAATTCTTCTTTTTCTCTTATACT
TGATCTCTGACTACTCAGGAGAATCTGTTGTCTTCACTTT
AAGAATAATTAGTTAATATTTATTATGTGCCAGCAATTGT
TATGAAACCTGTACATTCATACTAACTATTTTAATTCCTG
CATAATCCTATGGATTGGGCACTTCATCATCCCCATTTTA
CAGATGAGAAAATTAAGATACAAAGATGTTAAGCAACTGT
TCCAAGGTCACAGGTTTCCAAATAGAGGAGCCGGAATTCA
ATCTGGGCAGTTTTAGGACAAGTCCATGCTCTTACCGTGA
CTGTGGCCAAGATGGCCAAAACTTTCCCTTCAGCTTGACT
AAACCTCAAGCAAGTTTTTGCTTGATTATAGCCTCCTATT
CTTCTTTTTCTTATTCACTTTATAAAACTTGTAATTTGTT
AATTTTTTCTCTCCCCCCTTGAAATGTTGATAAATCTTCT
CCCAGACAATTGCTAATTTTACAACTTAGGAATATCTTTC
TCAAGGAATTGGGAGCCATCCTTTTGAAATGTAACCATCA
AAGGAGATAGTGCCCCTGTTCCCTAGACTGCAGTGGAAGA
CAGGAGCTGAATTAGCAAATACAGATGACCTAGCCACATT
GACCAACCTCTCCCTATAACACCCTCCAGTACTTTTCCAC
TATCTCATTCCAGGGCTTAAAAATTCTCTCACTTTTTGTT
TCAGTGGAATTAAGTTCAATCTTTTTTCCCTATTGCAATA
GTTTTGAATAAAGTCTTCCTTGCCTGTTTAATTTATTTGG
TGAAATTTTTCTTTGAAAACAGGTATGCTATAATTTCAAA
AGATAATCTGAATGTAAATATTCCTTGCCATTTTAGGAAC
CAGGCCCTTGGCCCCCAAAGTTTCACTTAAATATTAACTT
GTAAAAGTCTGATTAACTGGAGAAAAGTCTACAAATATAT
ATAACATGTATACATGGAAAACTCCAGAATGAAGACACAA
CTCCCCAATGAGGTATAAAAGTTTATATGCCATCCTGAGA
TTGGAGAAAGAATGGGGGCTTGTATCCTGACAAAACAGGT
TGGAGGAGGTGGGGAGAAGAGAAATTCTGTTGATGAGCAA
TAAATGATTACTAGGGAGAATGAATGAATGGAGAACATAG
CTTAATTAGTAAATACTTCTCTCTGGAATTTGAATGAGTC
TGAGAGACAGACAATATCTTATAAAAAAGTCTTTTCAGGT
ATGGTTAGTTCTTGGTCTTCTTTTCTGCAATAGATAAGAA
GATAAGATCGAGGGAAATGAAAATAATTTTTCTCTTTGGT
GGTCCAGACTTCAGGCAGCAAAAGGAACTTCAGAGAACAA
GACTTTGGGAGAGATGGTGGGAGGTGGGGAAGGTCAGAGG
GTCCATGAGGCTTCCTCAGCTCAGGATGTCAAAATGTCAT
ATTTTGGGATATCAGTTTCTGAGGCCCAAACACCATCTGC
ACTGCAACCTGATCTGAGCCACCATCATCAATCTGGGATA
GATATTCCTCCAAATCTTCTTTCTTCTCTTCAGTCTATTT
TCAATAGCTGCCAGAATTATCCTGTTAAAATGAAAGTTGG
TCATGTAATTCCTCAGCTGGAATATCTGTGATAGATTGAA
TTATGGTCTACAATCGTCAAGTCAGTCTCAGTATCCATAC
TTTTTAATGTATAACTTCATACCTCTCCCACTAGAAGTAC
ATGGTGTGTTCCTGGTCCTTGACTTTGAACTTGGCCATGT
GACTAGCATTGACCAATGAGATGCAACACTAGTTAGAAGT
TTTGACTACCTTTGATATTTGCACTTGCTGCTATCTACAT
CTAACATTGCTATGAAAAGAACATACTCTGAGTAGCCCAT
GGGTCCAAGAAGTAGAAGAGATACGCAGAATAGATCTGGA
CCCAATCTTTATGTTGACAGAAGCTCATCTGGGCCCAGCT
TAATTTTGCTGACAACCAGCCACACAAAGATGCATGAGTA
AGAATCAACAATTGTTGCTTTAAGTAATCAGCTTTAGGGA
TGATTTATTACACCAAATTATTGTGACAGTAGGTGATTGA
TAAACTCAACAATGCTCCATTCCTGTTTTTCCCAGAGTGA
GATGGTCTCTAATGTTTTACAACATCTTGTCCTGCTACCT
CTTTAACCTTATCACCTATTTATGTCTCTTTTACTTGCTT
CATCTATCAACACTGATAACTGTGCTTCTACTCAAACAGC
TGCTTCTGTCTTGGGGCTTTGCATTTGTTATTCTCTGTGC
TTGGAATTCTCTTCTTCCAGGTATCTGCACAAGTCTCTCC
CTCCAATTCTTTTTACTTTTATTCTAGTGTTAATTATCAC
TGCATCCTTTCCTGCCCAGACTACATAAGAATTTACATCT
CCATGAAACATTTGTTTCCCCTTTCTTACTTCTTTAATTC
TTCATTATTTATTACTATCTAGCACACTTTCTGCTTTGAT
TCTTGACTTTTCCTCCTGACTCATTAGAAAGTAAGGTCTG
TAATTGAAGGTCTATCTGTTCACTATTATACCTCCAGTAC
CTAGAACAGTAGGTGGTCAACAAGTATTAGTTATATGTGG
AAATGTTTTTCCTTTCTAACTGGACCCAAGACTAAATACA
AAATTTATTTATATTTCATACAGTCCTTATATAAATAGTC
TGGAGGTAATTTTATACAATATTTTAAATAATTTGTGCAT
GAAACAAACTTTTGACTGTGTTTTAACTGCAACCTGTCAC
ATGAGGTCAGGTGTAGATTTTTCCACCTGTGGTATCATGT
CAATATTACTTGATACTTGTGATATCACATCAATATTATC
CTTTTTGATTTTGGAGCATTTCAGATTTTCAGATAAGGAA
TGCTCAATCTGTATAAGTGAATTTACATACATTTGTTATT
AATCTTCATAATGACACAATGAAAGGTAGCTAGCTTATTT
TTATTTTATTGATGAGATAGACTCGGAGAGATTAAGAAAA
AGCACAAAGATTGCAGGACTAAGATGCTGAGCTGATATTT
GAACCTGAAACGGCCTCATTGTCTGGAATAAACCCGAGGT
TTGTAGTCTCACGGCCACGGAGAACAAGGACACACACACA
CACGAAGAGTGAGGTTGAGAGCAGAAGTTTATAGGCTAAA
GAAAGAGAATAGCTCTCTGCTGCAGACAGGGGTCCTGGAA
AAATGGGTCGCTGGATCTGTGGTGAAATGCAGGGGCTTTT
ATAGATGAGCTGGTGGGGAGGCGGTGTCTGATTTACATAG
CCCACAAAAGACTGGTTAGACCAGGTGTGCCATTTGCATA
GGGTGCAAATCTCTGGTAGCCCCCAACCTCATCGTTTATT
ATGCAGTGGGTTTTCTGTTTGAGCTGTGCCATGCTGCCCT
TTCCTTTATTACTGTATACATGAAAACAAAAAAAAAGAGA
AGATGGAGCCTCCACGTTGGACATGCGTGGCCCCAAGGTA
GCCTTTTTCTGTTGGCACAACTGCCGACATTCCACTATAC
GAGCTTCCAGCTTGCTTGTCTATGTTTGCAGCTCAATTTT
CAGGCTGCTCTTTTTTAGAAAAGAAATTATTTGGGTGGAT
GCTTTTTGTTAGAAGGGAAATTCTGCCAAGAACTCTGTTG
CCCTCACTATCTGCCTAAATAATTTATTTCTGCCTCCTGT
ATCAAACCCAGAGAACTACGACTTGTGTGTGTGTGTGTGT
GTGTGTGTGTGTGTTTTCCCACTATGCCTCAATTGTTCTA
ATCAGGTCACATTCACCAATAGGCTTTTCTCTTCCTCTGT
CATGCAGTTGTGTTGTTTGGTTGGACCTTTGTATGATTTG
GTTTCTTCCATCAGACTATAAACACCCTTGAGGACATGAA
ATGTGTCTTATTTATCTTTCCATTTTCCTTTACTACTCTC
AAAGGAGTGAACATGATGTTTCATAAAGTAGACACATTCA
GGTATCATTTATCCAAGAATAAATGTCTTGTATGGCATAT
GGGTAAATATTTTGAAGATATAACATGTTATATATCTCTT
GATTTGTCTTGATGGGAATTATTGTTCTGAAGACTTCAGG
AATTAAAAGCAGTAGCAGTCACAGAATCTTTTTCTTGTAC
CCTGGCCAAGAGTCACCACAAGTAAACATTATTTTTTTCT
TTGCTCTTGTTTTATTACTCTGATGTTTTGTTTTGTTTGT
TTTGCTTTAACTTTCCAGGAGTGTTGATTCAGTAGGCTGG
TGGCTCTATGCTCCAGTGCAGTCCCTCAGTAAGTAAGCAA
CTGAATGAATTTATCACTAGGTATTAAAGTAGTCCTGCAG
ACAGAGAAACTTAACAAATACAAAGTGCCCCAGTAAGTAC
ATATTCCTGTTTATCATGAACTCAATATTAGTTGGTTAGA
TCATTATTAATAGGTGACCTTAATTATCAAATTTCTTGAC
GTTTTGGACTTTGGAAAAAATATTGCATTGCACTTAGATT
GTTGAATCTATGAACTAGACCCAGAAATTTATTCTCATTG
CTCTGACTTTTCTTCTTTTATTCCCTCCAAACATCCAAAT
TTACTTTGGCATCTTCAGAATATCTGGCAAGACTATAGCA
CTTAAAAATGAATGCTTCATCTTGGATAATTCATTTTGGA
TGTTGGACTTTGCTTGCTGCAAAGAAGCTTTTTAAAGTGT
GTTACATATCTATCTTGTACAATTTGATCTGCAGATAACT
GTAATATGGGAAAGTATTGAAAGTGAATGTTTTAAAGAAA
TAATACCTTTTTTTGAACAAGTCAAATTGTCTGTCCTTGA
GGCTTTTTATCCATACGGCCTGTCAAAACACTTCAATATC
TACTGACCTTTCAAAGTTCGTAGTTATGCTCTTTCAGAAA
GCTTTCGAAATTATGTAATACCCTGTACTACATTTTACCT
TTTGTGCTTGCAAATTATGTGTTTATTGCACTTTATTTTT
TCCTTTTATCTGTTTCAAATTATACAGTGAGATATTTAAA
AATTGTAACCATTTGAAGAAAAAAATTCAAAAGATGTCAG
TTACTTGGAAGGAAAAGGAAAGAGATATGTTTTTAAAAAT
TTTTTTTCTTGTGAATTTTCTCTAACTTCTTATTTATCTA
GTTAATGGAGGATTAGAGTCTTTATTGAGAAAGGTAATAT
CTGCAAAACCGAGCAATAATACTCTCTACAAAATGTTTTA
TTACTGTAGACGAACTCAGGTGGAGGATACTTCGCTGTGT
TTGAGATATGCTACATTAATTGCACACCAATTAGTCTGTG
ATTTGGAGAAATCATTATTAGTTACAACACATTGCTTCTT
CGATGAGAAGAATATGTGTGTGACATTTGCCGTCTGTATA
TCTCAGTAAGGACATGCATCATTGTACATTTGGCAGAACC
TGGAAGAAATGATACATTTTAAAGCATTTCTATAATGGGA
CACTATAAACGTCTTCAGGTGCCTGTCTTTGGAAATTCTA
CCTGCTTACTTTAGCTGATTTCTTTGCATATAGCACCCCC
TGCTTTCAGTAAATGAAAAATACATACAAAAGAACTTCAA
TGAAACTTTGTTTATGTAATAATTCTGATTTTTATTTCAT
ATCTCCTGTGTGAAACACAAGCTGAAAGAAACGGAGAGTT
AAAGTGCTGACAATAAAGGTGATACACAGAGAACTCCCAG
AGATAAAGCAAACAGGGAAAAAAGAAGAGGCATACCACAA
GGTTATGCATGCTTTGTGTGTCTTCATTGAACTAAACTGG
TTGGCACGTAGCTGGTCAGGTAAATCTAAAATGTGGTCAC
TGGAAAAATTGGCTGAATGCAGAATTCAATCATGGTGCCT
CTTTGCAGCCTTGCATGTCATCAGATTCACTGACTGAAAT
GATAGCCTTTGTTCCCTTGTCCAACCCAGAGTGACAGACA
GCTGCAATTAGTAGCTGTGGGTGAAAGAATATGGGATTAA
AAAATCAATGATTCCAGAAGAAAAGATTGGTGCTGACACT
TGCTTTAATGTCAGGGGACCTGCAAAAGTGGAGCAATATG
TGAGAAGGCTATGATCTTACTTTTGATTTTCTTTAAAGGC
AGATTTTACAATGATTCTAAAAGGGAAGAAAATAAAAGTA
TACAAAGAGAGAGAAAAGTCGAATAAAGGAGATAGACACC
AGGGTAACTGTATACTTATCTAGGCAGTAGGCAAAGTTTT
ACCTCTATTCTCCTCACCTTCAACAATTTGAGTGGTATTG
ATTGTTCTCTTTTTGTCCTTAGCCCAAGTTAAGGGACACT
AGAGGGCTAGGACAGCACAGTTGGGGGATGTGGTTGGATC
TAGCACAGGGACACAGTACGGCCTCCTGTTCATTGCTCAT
CTTGTGTAATTATCTTACCAGGCTTCTCCTGAGCAGGACA
CATAGAGGATAATATGTCAAATATGGAGGCAAGAAACAGG
TGGTAAATAGATGACCAGAGATAGAAGTGTAGCAAAGAAA
AAGACAGAATGAAGAAAAAAACATAGGGCTAGAGATGGAA
GAAGAAACAGAGAAAAGATGAAGTCAGTATTTGAGACACA
AAGGAACTGTAGGTTTAGAGAAAGTGTAGTAAAGCTTTCG
GGATGAATGCTTTCCCAGTCAGCGTGGCTTTCTCAGCAAT
TTTCAGTCATTAGCTCTGCTTGGCAGTACCAAGCAGCCAT
ATGTAAAACAATGAGTCCAGATAGAAATTAAATTTTTGTT
TGACATCATTGCTAGCAAGAAATTGTCAAAGGGAAACCAA
GAAAAGTGCATGTAATCATCATTCTTGAATTCTTTTCTGC
AGTGCTCGTTGCTTAACAGTTTCAAAGCAGTTCACAATGA
TAATTCTTCAAACGTGTTTTCCTCCCTCTTACATGTTAAC
ATATCTTTCCACTAAATTAGTTTATTTAATTGCCTTATTA
AATGCCATTCCTTCAGAATCATTATGAAAGCCCACATGAA
TACCTCGGCATGGAAAGCTCCCTTTTTGTTCCACAATATA
CCTGAAACTCAGGTACAATGAGTTCTTGCGTCTATCATTC
TGATTCACAGTCATTCATTTTACTAAATAGTGAGTTTTCA
AGGATAATGTCTAAGTCTTATTCTGCTTTTTGTCCTCATG
ACTGGTATACAGTAAGCATTTAATCTATACAGCTTCCTTT
CTCAATAGTAGGCAACACTCTCAATTACTAAACTCCTAAA
AACAACCTAGGAAAAGATTCAATTTAATGTTTTAGGTTTT
GCCCTCATGTTTATCTGGCTCTTCTCCTCCCTACTTCTCT
ACTGTGACTTGCCATCTTATAGGTCATTATCTTATATTGT
CACCATGGCCAGGTAAGAAATGAATTACATTTTAACTGTG
ATGAACTGCTAGTGATAGAATAAAAGGTCGTTTTAAAGTT
AAATGCTAATATTATCTTTTCACATGATTGGGCACATTGG
GTTGACTAAATTTTTATCTAAGATGTTTATCATTATTCGT
TATTTGGAAACAATGCATAGCTATTCATTCTGCAATTGAT
GAGACAGTAAATCCTTTAATGAAAAGGCTTCAAGCTTGAC
CATTAAAAAGATACTTAGCTTGAACTCCATTAGCAGTAAT
GAATGTGTTACTTGACACACGCAACTTTTAAACGCATGCT
CATATTTCACAAGCCAAATAGTTCTACACATTGGTCACAG
AGAATGAAATGTATTGCTTGCCAGTTTAACCCAAGGAGAC
AAAATAAAAATTACCTTTACTTTTTAGTCTGTTGAAAGAA
TGTGGATCCTATTTATTTACTTTTAAAATATTATATTATA
ATTATTTATCAATTTATATTATAATTTTGAAATGTTAATT
TTAGCTACTATTAATTGTCTCCCTGTGTTCGCTAGATGAA
GAGCGATGTGATTTTGAAACTGAGTTTTAGGAATAGAAAG
TGACCTGTTCGAGGACATATACCAGTCATACTTAGTCACA
CTTCCTTTCCTGGCAGAATTTAAAGCTTGATTTCAAAGTC
AATACTTTCCTCCACTGTATTCGTGGGCATAGTTTCTTCT
TTGTGGAGTATGAAATGTGCTTACAAAGTTCTAAGGCAAG
AACTCAAATGCTAGTGCAGAACCTGAAGGGGCATTAGACA
GGAGAGTGGGTCACCGGGAGAGAGCGTGAGAGCTGTGAAT
CTACCTCAGTGATGACAGAAACTGAGAGAGGGAAGGAGGT
TGCTCACAATCTGTGTGGACAGAAATAAGAGGGTTATGAT
AACATTCTGAGTTCTCGCATGCTTTTGGAGCATGCAAAGG
AACAATGGACTTTGATTAGATCCAGATAAATATGCTGAGG
AAATTAATGATTAAAAACTAAAATTACTATTTGTATTAGT
CTGTGTGGCATTGCTATGACGTAAATACCTGAGACATGGT
AATTTATAAAGAAAAGAGGCTTATTTAGCTTGTGGTTCTG
CAGGCTGTACAAGAAACATTGCTCCAGCATCTGCTTCTTG
TGAGAGTTTCAGGAAGCTTTCAATCATGGTGGAAGGGGAG
AGGAAGCCAGCTTGTCACATGAAAAGAGAGAGAGAGAGCA
GGAGAGAAAGGATATGCCAGATTTTTTTTTTTTTTTGAGA
CAGAGTCTTGCTCCGTCACCCAGGCTGGAGTGTAGTGGCA
CAGTCTTGGCTTACTGCAAGCTCTGCCTCCCAGGTTCATG
CCATTCTCCTACCTCAGCCTCCCGAGTGGCTGGGACTACA
GGCACCCACCACTATGCCCATGCCAGGCTTTTTAAACAAC
CAACTGTCACATGAATTAATAGAGCAAGAACTCATTCATT
GACTCAAAGAAGGTGCTAAGCCATTCATGAGAGATTCACC
CCCATAACCCAAACACCTTTCACTAGGTACCACCTCCAAC
ACTGGGGGTCAAGTTTCAACATGAGATTTGGAGGGGAAAA
TATTCAAACAATATCACTATTCTATCAGATTGCAGCTAAC
ATAGACATGACCACAAAATGGAAATTACAGTTTCACTCTC
TTATTTTCTACGCAGAAAATAATTGGTATATAAAAAACAA
CCTATCTATGGTATAATATAGTTTATTTTCGTTAGGAAGA
ATAGACAAGTTAAGGACAATTTTTTTCCAGTTATATTGGG
GTATAATTGACAAATAAAAATTGTACACATTCAATGTGAT
AATTAGATATACATATACACATACATTGTGAAATGAGTAC
CACAATGAAGTTAGTTAACATGTCTGTAAACTCACATAGC
TACATTGTGTTTGTGTGTCAGGAACACTTAAGGTCTACTC
TGATAGCAATTTTCAAGTATATGATACTGTATTAACTATA
GTCACCATGCTGTACATTAAATGCCCAGAACTTATAACTG
AAAGTTTGTACCATTTGACCAATATGTTCCCATTTCCCCC
ACATCTCAGGCTCTGCTACCAGCATTTTCCCTTAAGGCTG
TTTTGAGAAGTTGGTCATTTTAGAGTCCACATATCATTAA
GGTCCTATTAAGATGCTCTTGAGAGTTGACCGGCGTGTGC
TCCCAGTCCAAGGCTGGGCAAAGTTTCACTGGGCACCCCT
GGTTCACCCAAGTGACAAGGGTATATGTTACAGAAGTGTT
GGGTGAAGGGATACGCTATTCAAATTTTTTTAATGTTTAG
GAATTATTTTTCTCTCCTAAGGCACCAGAAAATAATGCTC
TACATTTCCTAAAGTTTGCAGAATTAGGAAAGGATTTCCT
TTTCACCTCAAGTATAATTTGGAGAGAAGCAGATGCATAT
ATCTTTATAATTCTTTGCATACATACTGCTCAGTTCTCTA
CAGTGAGAAGCATCTTTTGAGATTAAGTCCCAAAGAAAAC
TACTAGCCAGCATTCACACCAGCAAAGTTGTTGTTGGTTG
TGGAAGGTTCTTAACCTCTCTGTAATCAGCAGAAATTACT
GTGTGCCATTCCCTCATATCTTTCATGAATCACCACTGTC
TCCTCTTCTGAAACAAGCCTTTTCCCAGAAAATGAAGTAT
ATTTTGCACAAAGATGCTATGATTCCTTCTCTTTTATCTC
TCTGAAGTTTGTGTAAGTAATGAGGGGATCTGTTACCATG
GCTACAATACAAGTAAACACAGAGAACGGACTCAGTGAGG
TAGAAATGACAGGAACTCTGGGATGTGATGAACATGAACT
CTTAGAGTCTGTGATCATCAGGTGGGAGACCTGGGTCTCA
CCAGATGTGCTCTGTGCTTTAGAAAAGCAGATTTCCAAAA
GTTCAAAGAGAAGACTTCAGAATACAGGTGGCAGATTTAA
AATGCTTCTAATCTCTTCCCTCTACAAACCCCACTAAAAC
TTCTATAAATGAAATTTTTTAACTAGACATAAACCTGCAA
GAATGGAGGGAACAGAGAAGAGGCAACAGCATTGAACATT
TAGATTCTGAAAAGCAGATATACAAGTTCTAACTGACCTA
TCAGGAAAGAACAAAACAAAGCAAAACAAAATCAAAAAGC
CAAATCCTAAATCAGCAATGATAAAAGCCAAGAGACAACC
CAATTCATACACAGAATTTCCAGGAGGTTCAGGAACAGGG
GACATTGAGAATCACAGAATAACTGGGAGGAAGAATTAAA
CTAAAGAGAATCAGTTGGAAGTTATTTAAGAAACTAGAGG
CCTAGAATTCTTTCCAACACCTTGACTAACTGACCACCTG
GTTTTATCTCAGCAGACATTTGCACATCATTCTCTGGAGA
GGCAAAACCTGAGGTTTTGTGGGCTATGAAAACCCTTAGT
GACTGAAGGTGGGAATACCATCGCCAAACAGAAAAGTAAA
CAGATGCAGACTGGATGCTGAATGCTGAGACCTCTTCCAC
CTCCTCTCTGACTTGCCTATTCCCTGATAGGGCTCGAAAA
ACATTGGCTGCCAATTATCCTTGTGACCCTGAAAATCGGA
GACAGGTTTCAGTTAATTTAGAAAGTTTATTTTGCCAAGG
TTGAGGACGCATGCCTATGACATAGGCTAAGGAGGTTCTG
ATGACATGTGCTCAAGATGGTTAGAGTGAGACAGGAGAAA
GGAAGAAACTGGTGAGGCAGATTCTTAAGGTGAGTCCTTG
GTTAAATTCTTTCAAACAAAAGAAAAGCCTGAAAAATCAA
GTTGCAGGCACAGATAAGGGAACTTAACCAGAGGCTTGCC
TAAGATATCCCCACAGCCACACAGATAAGAAAGACTACAT
AAGAGACTTGTCCAGGCATCCCTGCAAGGAAAAATTCAAC
CCCCTGACATATGCACAGTAAGGGTAACAAAACAACATGG
AATAACTCAAGCTAAGAGCCCGTGCAGGAGGAGGATGGGG
TGGAATTACCAGAAATGCACACCTTATGCAAATGAGATGT
CCAGCCCCCTATTGATTTCTTATAAAAGCCTCTGTATCCA
AACTGTGAATCGGCAACCGTTTCTCTGGGACCCCTCTCTG
TAGCAGAGAGCTATTCTCTTTCTTTCACCTATTAAATTTC
TGCTTTAAACCTCACCCTTTGTGAATTTGTCTCCTCGATC
TTTATGGCCATGAGACAAGGAACCTCGGGCATCACCCCAG
ACAATGAGGCCACTTTAAGAGAGTTTTATGGAGACATGAG
ACATGAATCAACATATGTAAGATAAACACTGGTTCCGTCC
AGAAAAGGCTGGACAACTTGAAGCAAAAGTGGAATAACTC
GAAGCAGGGAGGGGGCTTCCAAATCATAGGTAGATAAGAG
ACGAATAGTTGCATTCTTTTGAGTTTCGGATTAGCCTCTC
CAAAGGAGGCAATCAGATATGCATTTATCTCAGTGAGCAG
AGGGGTGACTTTGAATAGAATGGGAGGCAGGTTTGCTGTA
AGCAGCTTCTAGCTTGACTCTTCCCTTTAACTTAGTGATT
TTGGAGCCCCAAGGTTTATTTTTCTTTCACACCCTGCAAG
CAAAAGAAAAGAATATTTTCTGCGAGAATCGAACAACTTC
AAGAAGAAATATTTAACCATACTACCTTAACCTTTCTTCA
ACAAATGGCCCACCCATGTCAACAAATGCCTCCCAGTGAT
GTCTTTAGATATAAGCACAATCTACAGGTTCAAATTTGCC
AATCGGCTTTCCAGTTCCTCATTGTTTAACAGGAGTCGAT
ACTTAAGGATCACTGGATTTCTGAGCAACATTTTTTAACA
TGTGATACAGAAACCAAGGTAAATGAAGAGATGAAGAATC
TTAGAGGAAACAGACATGATGCAGGGAGAAAAAATTTTTT
AATATGTTATTACTGACCTCAGATATATAAAGATATTTTA
TCCAAGAAAGAAAAATTGATATAATAGAGAATTATTAAGA
GAAAAGAAAAAAGATGAGCTCTTGCAATTAAAAACATGAG
AATAGAAATTGAAAATTGAAGAGTTATATGATAAAATTTG
AGAAAGTCTCTTAGAACTTAAAAAGGAATCAAAATAGTTT
CGGACTTTTTGAAACCAAAGGTGAGTGAGAGAAGACAATT
GAAAAATATCTCCAAAATTTTGATAGGAAATGATTTTTAG
TGCACAGCTCTATGTCTAAGTCATCAATTAAATCAGAGAG
TAGAATAAAGACATTTTCATATATGTATAATTTCAAAATA
TTTATCTCCCTTTGTCAAAAAACAGAAGATATGTTCCACA
AAAAGATGGAGAATATCGAGAAAAATACTGGATAATTGGA
AAGCAGGAGAACGGAACCTGGAAAGAAATTAAAGTATCCT
CCTCAAGGGTGATGTTAAGGCAATTGAAGAATGACAAGCA
TATAATCACAAATTATTCCAGTGAAGAAGAAAAAATAAGG
CACTTAAACTAATGCAAATGAGAGAGAGCTTTATGATAAA
CTCAGAATGTTTAATTGTCTATACAAATGTTGGAAAGATG
GCTGTAAGATCAAGTATGATTACACAAAACGGCCACAATG
TCAAGAGAAATAAACAAGCTTAAAATCAACTCAGACTTAT
TTAAAAATTTAAGCATAACAGAAATCTTTTTAAAGCTATT
TATGAACAAGGAAAATAAATGAACAAAAGAGAGTAGGATG
TCTTTTTTGAAAAGATAATCAGTGTGAACCTATGATACAG
AAAATAGCAAAACTGTTCAGCTCCTCCTTTACTAAGGTAT
AATCTCTGTCAAGGATAAGGTCAAAATCCCACTTTGGGAA
TGTTCAGCTTGTTTTGCAGAAGCTAAGGAAATGTGACACT
GTTATGTCCTGCCTGGCAACCTAAGAACTAGGCATAGATG
CTCCTATCCAAACTCTAAAATTAGTGTGTTGACTAAGACA
TATGTTAGAGAAAATTTCCTCCTACCTTTCCACTGACCTT
TCCTCCTTACTCGATTTCCTCTCTATAAATCTCGGATCAT
CTAGACTTTATTAGATGATCTGTTACATAGATAATGCCCC
TGAGCCAGCATCAACATTTTGGCAAGTATCCCATATTATG
GAGATTCAGTAAGAAACCAAGAAAAAAATGAAATGATCAA
AGAGTAAATAAGTGTCATTCTGTTCCTAATTAATAAACTG
AAGATATAAGAGTCTGAGGCAGCAGTAAAGATGAATTATT
GAAAACAGCTCCTTTGATTCTGGAAAGCCAATGCTTGAAT
TAATGAACCTCCAATACATCCCTAATTCTGATTGTACGAC
TTTAACATTTAACACTTTAACAATATTAATTCACATTTAT
CTCTTTTGTCTATGAGAATTCATGTCTAGAGAGAATTTCA
GTATAATAATCAATGTTGGTGGAAAAGTATCTGATAGTGA
TATTCTGCTTTTCTCCAAAAATAATATTTGAAACTCTTGT
CTTCCTATGTAATGAACTCAATAAACATGCCAAAAGACAT
GGAAGAGAGAAAATGACCTCTTGTCTTTACAGTTTAAGTC
AATTACATATGAATTCCAAGGTGTTCTTGTGAAACTATGA
AGAAGTCATACTTTTCTGTCTCCTGCAGTTCTGTGAAGAC
ATTTTATGATTGGGAAATATCGGTGCTAAAACAGATAAGA
CACATTCACATTTTACAAAAAAAACATTTTGTGTATATTG
CTTTTTCTCACTGAACCATTTAAAATTTTTGTTGATTTGC
CTACAAATAATTTACACAGTAGTTCAAAACTTCACCTCAT
TTTTCCTTACCATAACTCCATGCTATAAAGAGGTAATTTA
CATCTCTAGCCACTTTGCTTGCCTTGAGTCTTCTGAAAGA
CAGCTAGTGAAGGATGGAGAATAGGCTCAAAGAAAGCTGA
AGGAAGCTCTGGATACTAGTCACTATCATTCTTTGTCATA
ACTATATTAAGATATTTGTTATAAAAACAAAGGTCTTTAA
GAGAACAGGGAAGTAATGAGCCTGTTAAAGTCCTTTAAAA
TGCATCTGTTAAGTATTTATCCCAAGCAAAATACTACTAT
AATCCCATGTCAAGCAACCTGATAATAAAACAGAAATATA
AATCTTCCTTCCTTCCTTCCTTCCTTCCTTCCTTCCTTCC
TTCCTTCCTTCCTTCCTTCTTTCCTTCCTTCCTTCCTCCC
TTCTTTTTTCGATGGATTCTCACTTTGTCACCCAGGGTGG
AGTGCAGTGGCACCATCTCGGCTCACAGCAACCTTTGCTT
CCCGGGTTCAAGCAATTCTCCTGCCTCATCCTCCTGAGAG
GCTGGGATTACAGACACATGCCACCACATCTGGCTACTTT
TTGTGTTTTTAGTAGAGACAGGGTTTCACCATGTTGGCCA
GGCTGGTCTCTAACTTCCAACCTCAAGTGATCCGCCAGCT
TCGACCTCCCAAAGTGCTGGGATTACAAGCATGAGCCACC
ACACCGGGCCCAGACTTTTCTTTCAGGGAGCTCAAAATCT
AGGTCAAATTTCTTCAAGTATAGGGAAACTGTTATGATTA
TACAATGTGAATAAGTGTAAGGGAGAGGAAATAAAAGGAA
AAAGAATCTTAAGTACTTGTTTGTGCTTAAAGAGAACGAA
TTGTCAAGTTTGACCAACCTGAATTTAATCACTCCTATGG
GTCACTTCCCACTAATTCCAGTCTTTTAGGATAGTAAGAA
TATTTTCTGTAGATGAAATGACTTTATCTTTCTTAGCAAC
ACAGGTAACTTATTTCATGTTTTTGGAAACATTCAGTTCA
TTAAGGAGGAGACAAAGACAAATATCACTGGCCTGAAATT
GTTACTTCAGAATCATATGGTAAGAAATTAAAAACATGCA
TTAATTGAAAATTATAAATATGCCAACTATTGAATGGAAA
ATATTGTCTTTAAAATAGTAGTTTCTGCTAACTTAATGGG
ACATTAGAAAATGATGTCACAACTGTCTAAAATGTCATAT
TATAGGTTGTGTGTTTCTGTTATAAATGTTACAGGCTATA
TGGAGACTAAGCAATGTTTTATGAGAAATCTCATGGTACA
GATGGGAAACCAATACAGTATAAGCTGTAGTTTAGAGAGG
AAGCCAACTGTGGGGAGAAAACAAAGACTTTTTAGTGAGA
AAAGGGTGGTCAATAGGCTAGTCTCATATATTAACTAGCT
GTATAAATTTTATCAATGTGGTCAACTTTTCTAAATCTCA
GATTTCTTATCCATAAAACAGGACAATTACTTCTGAACCA
CATGTGACTTTGGGTGAGAATGAAGCCACCAGCGGAGCAC
CTGACATTGGGTCCAGAACATAGTAGAGAGTTGTGTTAGC
TCCTCTTCCTAACTTAATAACAGGGACTTTTTGATCTTGA
ATATAACAATACAGATATGCATATTATACTTCTCTATTAA
CTCCAGTAATATTTATCTATTTCTCATTAATTGTGTTTGC
AATGGAATGGGGCTAAAATTCGACAGAAAGAAAATGCACT
TGACAATTTTTCAATTAAAACGGTACTCCTCCAAGAGAAA
TACAAATCACTTTAGATCCAGTCTAGTCATACATAACATG
TGACAATTTTATATCATTCACTTTTTATTACTCATTTTAA
TGTACACTTTTTTTTTTGAGAGATCCTCATTCTGTCACTC
CAGCTTGAGTTCAGTGGTGCAATCATAGCTCACTGTGATC
TTGACCACCCAGACTCAAGTGATCCTCCCACTTCAGCCTT
CCAAGTAGCTAGGACTACAAGCAGGCATCACCACACCTGG
CTAATTTTTTTGATTTTGATAGAGACAAGGTCTCACTATG
TTGTCCAGGCTGCTCTTGAACTCCTGGGCGCAAGGAATGC
TCCCTCTTTGGCTTCCCAAAGTGCTGGGATTACAGGTGTG
AGCCACTATGTTTGGCCTGACATTATTTTCTAACTTACAT
ACTTTATTTCTACAAATAATAATTTATTTATATTGCTGGT
GATTGTTTGAGTTTATTAAAACCATGAACCTTTAGAGAAA
AATAACCATACATGTGTATTTTCGAAAATGTTACAATAGC
TAACATTTTAAAATTCTTGCTATGTATTTGGCTGTGTTGG
GCAGAATAATGGCCCCAACAAAAACGCCCAAGTCCTAATC
TCTGTCACTTGTTATGTTGCATGGCAATAGGAAATTAATG
TTGCTAATTACCTGACCTTAACGAAGGGAGATTTTCCTGG
ATGATCTGGGTGGACCCAATGTAATCATTACAAGTGTCTT
TTATTTCTTTAATCATACTTTAAATTCTGGGGTACAAGTG
CAGAATGTGTAGGGTTGTTACATAGGTATACACGTGCCAT
GGTGGTTTGCTGCACCCATCATCCCGTCATCTACATTACG
TATTTCTCCTAATGCTATTCCTCCCCTAGCCCCCCACCCC
CCAACAGGCCCAGGTATGTGATGTTCCCTTCCCTGTGTCC
ATGTGTTCTCATTATTCAACTCCTACTTGTGAGTGAGAAC
ATGCGGTGTTTGGTTTTCTGATCTTGTGATAGTTTGCTGA
GAATTATGGTTTCCATCTTCATCCATGTCCCTGCAAAGGA
CATGAACTCATTCTTTTTTATGACCGCATAGTATTCCATG
GTGTATATGTGCCACATTTTCTTTATCCAGTCTATCATTG
ATGGGAATTTGGATTGGTTCCAAGTCTTTGCAATTGTGAA
CAGTGCCTCAATAAACATACGTGTGCATGTGTCTTTATAG
CAGAATGATTTATAATCTCATTACTTTGGGTATATACCCA
AATATAATATAATACTTTGGGTATATACCCAAAGTAATGC
GATTGCTGGGTCAAATGGTATTTCTGGTTCTAGATCCTTG
AGGAATCACTGCTCTGTCTTCCACAATGGTTGAAGTCATT
GACAATCTCACCAACAGTGTAAAAGCATTCCTACTTTTCC
ACATCCTCTCCAGCATCTGATATTTTCTGACTTTTTAATG
ATCAACATTCTAACTGGCATGAGATGGTATCTCATTGTGG
TTTTGATTTTCATTTCTCTAATGGCCAGTGATGATGAGCT
TCATTTCATATTTTGTTGGCTGCATAAATGTCTTCTGTGG
AGAAGTGTCTGTTCACATTCTTCACCCATTTTCGATGGGG
TTGTTTCTTTTTTTCTTGTAAATTAGTTTAAGTTCTTTAT
GGATTCTGGATATTAGCCCTTTGTCAGATGAGTAGATTGC
AAAAATTTTCCCCCATTTTGTAGGTTGACTGCTCATTCTG
ATGAGAGTTTCTTTTGCTGTGCAGAAGCTATTTAGTTTAA
TTAGATCCCATTTGTCAATTTTGGCTTTTGTTGCCATTGC
TTTTGGTGTTTTAATCATGAAGTCTTTGCCCATGCCTATG
TCCTGAATGGTATTGCCTAGGTTTTCTTCTAGGGTTTTTA
TGGTTTTAAGGGTTGTGTTTAAGTCTTTAATACAGCTTGA
GTTAATTTTTGTATAAGGTGTAAGGAAGGGATCCAGTTTC
AGCTTTCTGCATATGGCTAGCCAATTTTCCCAACACCATT
TATTAAATAGGGAATCCTTTCCCCATTGCTTGTTTTTGTC
ACGTTTGTCAAAGATCAGAGGGTTGTAGATGTGTGATGTT
ATTTCTGAAGCATCTGTTCTGTTCCATTGTTCTATGTGCC
TGTTTTTGTACCAGTACTATGCTGTTTTGGTTACTGTAGC
CTTGTAGTATAGTTTGAAGTCAGGCATGATGCCTCCAGCT
TTGTTCTTTTTACTTAGGATTGTCTTGGCTATATGAGCTC
CTTTTTCATTCCACGTGAAGTTTAAAGTAGTTTTTTCCAG
TTCTATGAAGAAAGTCAGTGGTAGCTTGATGGGGATAGCA
TTAAATCTAAAAATTACTTTGGGCATTATGGCCATTTTCA
TGATATTGATTCTTCCTATCCATGAGCATGGAATGTTTTT
CCATATGTTTGTGACCTGTCTTATTTCGTTGAGCAGTGGT
TTGTAGTTCTCCTTGAAAAGGTCCTTCACGTCCCTTGTAA
GTTGTATTGCTAGGTATTTTATTCTCTTAGTAGCAATTGT
GAATGTGAGTTCACTCATGATTTGGCTCTCTGTCTGCCTG
TTGGTGTATAGGAATGCTTGTGATTTTTGCACATTGATTT
TGTATCCTGAGACTTTGCTGAAGTTGCTTATCAGCTTACA
GAAATTTTGGGCTGAGACGATGGGGTTTTCTAAATATACA
ATCACGTCATCTACAAACAGAGACAATTTGACTCCCTCTT
TTCCTATTTGAATACCCTTTATGTCTTTCTCTTGCCTGAT
TGCCCTGACCAGAACATCCAATACTATACAGAGTAGGAGT
GGTGAGAGAAGGTGTCCTTGTCTTGTGTCAGTTTTCAAAC
AGAATGCTTCCAGTTTCTGCCCATTCAGTATGATATTGGC
TGTGGGTTTGTCATAAATAGCTCTTATTATTTTGAGATAT
GTTCCATCAATATCCAGTTTATTGACAGTGTTTAGCATGA
AGGGGTGTTGAATTTTGTTGAAGGCCTTTCTGTATCTATT
GAGATAATGATATGGTTTTTGGCATTGGTTCTGTTTATAT
GATGGAGTATGTTTATTGATTTGCATATGTTGAATCAGCC
TTGCATCCCGGGGATGAAGCTGACTTGATCGTGTTGGATA
AGATTTTTGATGTGCTGCTGGATTTGATTTGTGAGTATTT
GATTGAGGATTTTCACATCAATGTTCATCAGGAATACTGA
TCTGAAATTTTCTTTTTTTGTTGTGTCTCTGCCAGGTTTT
GGTATTAGGATGTTGCTTGCCACATAAAATGAGTTAGGGA
GGATTCCCTCCTTTTCTATTGTTTTGAATAGTTTCAGAAG
GAATGGTACCAGTTCCTCTTTGTACCTTTAGTAGAATTTG
TCTGTGAATCTGTCTGGTCCTGGACTTTTTTTGGTTGGTA
TGCTATGAATTGCTGCCTCAATTTCAGAATTTGTTATTGG
TCTATTCAGGGATTTGACTTCTTCCTGGTTCAGTCTTGGG
AGGGTGTATGTGTCCAGGAATGTATCCATTTCTTCTAGGT
TTTCTAGTTTATTTGCGTAGAGGTGTTTATAGTATTCTCT
GATGGTAGTTTGTATTTCTGTGGGATTGGTGGTGATATCC
CCATTATTATTTTTATTACATCTATTTGATTCTTCTCTCT
TTTCTTATTCATTAGTATGGCTAGCATTCTATCTATTTTG
TTCATCTTTTCAAAAAACCAGCTCCTGGATTCATTGATTT
TTTTGAAGGGTTTTTCGTGTCTCTATCTCCTTCAGTTCAG
CTCTGATCTTAGTTATTTCTTGCCTTCTGCTAGCTTTTGA
ATTTGTTTGCTCCTACTTCTCTACTTCTTTTAAATGTGAT
GTTAGGGTGTTGATTTTAGATATTTCCTACTTTCTTTTGT
GGGCATTTAGTGCCATATATTTCCCTCTACACACTGCTTT
AAATGTGTCCCAGAGATTCTGGTACACTCTGTCTTTGTTC
TCATTGGTTTCAAAGAACATCTTTATTTCTTCTTTCATTT
CGTTATTTACCCAGTAGTCATTCAGGAGCAGGTTGTTCAG
TTTCCATGTAGTTGTTAGGTTCTGAGTCAGTTTCTTAATC
CTGATTTCTAATTTGATTGCATTGTAGTCTGAGAGACTGT
TATGATTTCTGTTCTTTTGCATTTGCTGAGGAGTGTTTCA
CTTCCAATTGTATGGTCAATTTTAGAATAAGTGTGATGTG
GTGCTGAGAAGAAAGAATATTCTGTTGATTTGGGGTGGAG
AGTTCTGTAGATGTCTATTAGTTCCACTTGTTCCAGAGCT
GAGTTCAAGTCCTGGATATCCTTGGTAATTTTCTGTCTTG
ATCTTTCTAATATTGACAGTGGGCTGTTAAAAGTCTCCTA
CTATTATTGTGGGGTAGTCTAAGTCCCTTTGTAGGTCTCT
AAGAACTTGCTTCATGAATCTGGGTGCTCCTGTATTGGGT
GCATATATACCTAGGACAGTTAACTCTTCTTGTTGCATTG
ATTCCTTTACCATTATGTAATGTTCTTGTTTGTCTCTTTT
GATGTTTGTTGGTTTAAAGTCTGTTTTATCAGAGACTAGG
ATTGCAACCCCTGCTTTTTTTAAATTTCTATTTACTTGGT
AAATATTCCTCCATCCCTTTATTTTGAGCCTATGTGTGTC
TTTGCACATGAGATGGGTCTCCTGAATAGAGCACACTGAT
GGGTCTTGACTCTTTACCCAATTTGCCAGTCTGTGTCTTT
TAATTGGGGCATTTAGCCCATCTACGCTTAAGGTTAATAT
TGTTATGTGTGAATTTGATCCTGCCATTATGATGCTGGCT
GGTCATTTTGCCCATTACTTGGTGCAGTTTCTTCATGGTG
TAGATGGTCTTTACAATGTTGCATGCTTTTGCAGTGGCTG
GTATCAGTTGTTCCTTTCCATGTTTAGTGCTTCCTTCAGG
AGCTCTTGTAAGGCAGGCTTGGTGGTGACAAAATCTCTCA
GCTTTTGCTTGTCTTTAAATGATTTTATTTCTCCTTCACT
TATAAAGATTAGTTTGGCTGGATATGAAATTCTGGGTTGA
AAATTCTTTTCTTCAAGAATTGTATATATTGGCCCCCATT
CTCTTCTGGCTTGTAGGGTTTCTGCTGAGAGATCTGCTAT
GAGTCTGATGGATTTCCCTTTGTGGGTAACCCGATTTTTC
TCACTAGCTACCCTTAATATTTTTACCTTCATTTCAACCG
TGAATCTGATGATTATGTGTCTTGGGGTTGCTCTTCTCAA
GGAGCATCTTTGAGATGTTCTCTGTATTTCCTGAATTTGA
ATGTTAGCCTTCCTTGCTAAGTTGGGGAAGTTCTCCTGGT
TAATATGGTGAAGAGTGTTTTCCAACTTGGTTCCATTCTC
CCCATCACTTTCAGGTACACCAAACATAGATTTGGTCTTT
TCACATACTCCAATATTTCTTAGAGGCTTTGTTTGTCTCT
TCACCTTTTTTCTCTAATCTTATCTTCTTGCTTTATTTTA
TTGAGTTGATCTTCAATCCCTGATATCCTTTCTTCTGCTT
GATCGATTCAACTATTGATACTTATGTATGCTTCACAAAG
TTCTCATGCCGTGTTTTTCAGCTCCATTAGGTCATTTATG
TTCTGCTCTAAACTGGTTATTCTAGTGAGCAATTCCTCTA
ACCTTTTTTCAAGGCTCTTAGCTTCCTTGCATTGAGTTAG
AACATGCTCCTTTAGCTCGGAGGAGTTTGTTATTACCCAC
CTTCTGAAGCCTACTTCTGTCAATTCGTCAAATTCATTCT
CCATCCAGTTTTGTTCTTTTGCAGGCAAGGAGTTGTGATC
CTTTGGAGGAGAAAGCGCGTACTGGTTTTTGGAATTTTCA
GCCTTTTTGCACTGGTTTCTTCCCATCTTCGTGGATTTAT
CTAACCTCTGTTCTTTGAAGTCAATGACCTTTTGATGGGG
TCTCTGTGTGGATGTCCTTTTTGTTGATGTTGATACTATT
TCTTTCTGTTTGTTAGTTTTCCTTCTAACAGTCAGGCCCC
TTTGCTGCAGGTCTACTGGAATTTGCTGGAGGTCCACTCC
AGATCCTGTTTGCCTGGTTATCACCGGCAGAGGCTGCAGA
ACAGCAAAGATTGCTACCTGTTCCTTCCTCTGGAAGCTTT
GTCGCAGAGGGGCACCTGCCAAATGGCAGCTCTGGCTACC
TATATGATGTGTCTGTCTGCCCCTACTGGGAGTTGTCTCC
CAGTCAGCATACACGGGGGTCAGGGACCCACTTGAGGAGG
CAGTCTGTCCCTTATCAGAACTCAGATACTGTGCTGGGGG
ATCCACTGATCTCTTCAGAGTTGCCAGGGAGGGACGTTTA
AGTGTGCTGAAGCTGTGCCCCCAACCGCCCATTCCCCCAG
GTGTTCTGTCCCAGGGAGGTGGGGTTTTATCTATAAGTCC
CCTACTGGGGTTGCTGCCTTTTTTTCACAGATGCCCTGCC
CAGAGAGGAGGACTCTGGAGAGGCAGTCTGGCGGCAGTGA
CCTTGCTGAGCTGTGGTGGGCTCTGCTAGTTCAAAATTCC
TGGCAGCTTTGTTTACACTTGAATTTGTTTACACTATTCA
AAGCCTCAGCAATGGCGGACGCCCCTCCCCCCACCAAGCT
CGAGTGTCCCAGGTCGAGCTCAGCTACTGTACTAGCAGGG
AGAATTTCAAGCCAGTGGATCTTAGCTTGCTGGGTTCCAT
GAGGGTGGGACCCACCAAGCCAGACACTTGGCTCCCTGGC
TTCAGCCCCCTTTCCAGGAGAGTGAACAATTCTGTCTCGC
TGGCATTCCTGTAGCCACTGGAGTATGAAAAAACAAATCT
CCTGCATCTAGGTTGGTGTCTGCCCAAAGGGCCACCATGT
TTTGTGCTGGAAACTCAGGGTCCTCATGCCATGGGCACTG
GAGTGAATGTCTTGGTTTGTGGGTTGCAAAGACTGTGGGA
AAAGTGCAGTATCTGGGCTGGAGTGCATAGTACAGGATAA
TGGCTTTGCTCCTAGGAGAGGAAGCGAAGCCATTGCACTT
CCCAGGTAAGGCAATGCCCCACCCTGCTTTGGCTTGCCCT
CCTAAGGCTGCACCCACTGTCCAACCAGTCCCAATGAGAT
GAACCGGGTATCTCAGTTGGAAATGCGGAAATCACCCACG
TTCTGTGTGGATCTCGCTGGGAGCTGCAGACCAGAGCTGT
TCCTATCCAGCCATCTTGCCAGCAATCCCCCCACAGGCTT
CTTTTAAATGTGGAGGAGGGAGGCAGAAGAGTCAGATGTC
AGAGAGACCAGACTACATACTGGTGGCTTTGAAGATGAAA
GGGGGCAAAGAGTTAAGGAATGCTGCCACCTCTAGAAGTT
GAAAAAGACAAGAAAACAGATTCTTCCTGTTAGGCAGGGA
CCCGGACCCGATCTGGCAGTGCCACTCGGCGTAGCAGGCC
CTTTGTTTCGAGACTTCCCTCCCTCTTTGAACACACCCTC
AGACTTACATACATTAGAGGTTCCAGCTGGGCAGTCACAC
TCCTCCATGACCTGCAGCTCACCTGCATTCCACCAGTTCG
TAAACAGCATTTTAGGTTGACAGTTTCCAAAGACCCCTTC
CTCATGACTCTTACTCAACTCCTGCCCTAGTAGTTTCAAG
AACCCCCAGGCCCTGTTTGCCCAACCGGCTTCCTTACCTC
TCAGGCTATAAGAAGCCCCTACCCTCCTCCCTCAGTACGA
CTTCCTCGGCCCATGCCTTTGGATGAGGCACCTCACCCGC
AAGCCCTAATAAAAGACTATGCTCACTGCCATTTGCCTTG
TGTCTTCGTTCCCGGTTCGGCTCCAGCCTCAGTTCACCTT
TACACTTCCAAGTGCTTCCAGCAAGGAACACAGCCCTGCT
GACCCCTCGATTTTAACCTAGTGAGACACATTTCAGGCTT
CTGAAATGCAGCACTGTAAAATATTAAGTTTATTTGTTTA
GGCCACTACATTTGTGGTAATTTGTTACAGTACTAATAGC
AAACTAATGTAAAGGCAGTCTTCTAAATATTTGACATGTA
TTGTCATTTAATTCATAATAATCTTACAATTTAGGTTATT
GTGATTATACTTTTTTTCCTTTGTGTGGTTAGAAAAAACA
AAGTAGATGCACGTGGAAGTCAAGTAACTTGCTAAAATGG
CAAGGATTTGATCATAGGGCAGTTAATTTTGGCATTCTGG
CCACAGAGCCTTAAACACTACAAATATTATCACTCTTAAA
TAAATACATTTTTGGATGCTCCATGGAGTTCATTGATATT
TATCCATAAATGCTAGCAATCTTAAAAATTTTACTTCCAG
CTGGGCGCAGTGGCTCAAGCCTGTAATCCCAGCACTTTGG
GAGGCCAAGGCAGGCGGATCATGAGGTCAGGAGACCGAGA
CCATCCTGGCTAACACTGTGAAATGTCGTCTCTATTAAAA
ATACAAAAAATTAGCCAGACATGGTGGCGGGTGCCTGTAG
TCCCAGCTACTTGGGAGGCTGAGGCAGGAGAATGGAGTGA
ACCCAGGAGGCGGAGCTTGCAGTGAGGTGAGATGCGCCAC
TGCACTCCAGCCTGGGTGACAGAGCAACACTCCGTCTCAA
ACAAACAAACAAAACAGTTACTTCTAATCATTAAAGAAAT
ATTTTATTCCTCATCTTAAACTTCCTTTTTGTGATTGAAG
CACATCATGGGCATATTAGGATGGGTTAGTATAAAATGAT
TTAAGAATAAATTAATTTCTCAGTAGAATAGCAATATATC
AGCAGATGAAAATCCCAGAATTAGAGGAAACCAATGTATC
TCTTGTGCTCTTCTTTTCCTTGCTTCTGTCTCTCTAATTC
TCTCTCTCTCTGTCACACACACACACACACGCACAGAACA
CATACATGCATGCACATATATTCTTTCAAGGGTAATTACT
ATGTAATCAAAACAAAGCAATGGCCTCCCCAAGTGAACAG
GCCAGAGAGAAGCATGACATGGAAAGGCAGAGGGGAGTTC
AGGTTGTGTCCATGGTGTCTGAGATAGTTGGCCAGCAAGG
TTTACTGAATATACCTTCTACCTTTTTTCTCATCGCTTAC
CTAGCAGAATCTTCATCTATCATCAGACATTTGAATATTT
TTGCTTCACTATGGACAATCTAAAGAAAACTAGGTAAAAA
GAAATTATAAATGTTTATAAGAGCCTTTTAAAATAACCAT
ATCTATTACAGACATGCTACTAAAATAAGAGAGTGTGAAG
TAGATACCATTTCTTTTGTGCTCTCTCTCTCTTACCTTAG
TGATGAATGACTTCTTGCCTCTCTACTCTTTTATTTTTTT
GTTTGAGATGGAGTCTTTCTCTGTCACCCAGGCTGGAGTG
CAGTGGTGCAATCTCGACTCACTGCAACCTCCACCTCCCA
TGTTCAAGTGATTCTCCTGCCTCAGCCTTCTGAGTAGCTG
GGATTACAGGTGTGTGCACCACGCTTGGCTAATTTTTTTT
TTTTTTGTATTTTTTAGTAGAGATGGCGTTTCGCCATGTT
GACCATGCTGGTCTCGAACTCCTGATCTGAAGCGATCCTG
CACACCTTGGCCTCCCACAGTGCTGGAATTACAGGCATTA
GCCACTGTGCCCAGTCTAAAAGTCTCCTTTCTTATTGCAT
GAAGTTTCAGAATTGTTTAAATAAAATCTAAAAAATTACT
TTATCTATCTAAACTTTATTGTAGTAATGAAAGAATGTAT
AGATTGCATTTGGCAATTATGCTGAAATAGAAAAATAAGA
AATGGTTAATTGTACCAAAAATTAATGTTAAGTTATATGC
CAGGCATTTGAATTCCCAAGTGATGGCAGAAACATCTTGC
TGCTAGTAAGCAAACCCAATTATTAATTCAATGACATCTC
AAGCTAAATGGAAACAATCACACTGTGTCCATGAACTGAA
ATGCCACCATCCCTCACTGGACAGAGACAATGCACTTCTC
CTTTGCCTGGAAAAGTGTTTTCTTAAAGTCATTTCTCCAC
ACTGAGAATCAGTGATAGGTATTAACCAAGTCAGTTGGCA
AACATCATTTTTTTTTACATAGGATGCTTCTAAATGATAG
TTTCATAATAACCTAAAAGTGCACATAATACCAAGTGCAA
GCCCTACATTAAATTATTAAGTAGTGTATGTAGCATGATT
GGAATATTCTCCAGACTACTCATTCTTTTTGGCAGACCTA
TCCTAAACCTGCACTTCCTTGTCATTCGCACACACACACA
CACACACACACACTCCAACACACACATGCATATGCTCATG
AGAGATGTCCATTTCAAATGCTTTTTCAACTTCTAGTCTA
TAGAAAATTGCTCTCAGAAAAAAAAAAGTCTAAATAACTA
ACACAGACTGCATTATTCATAATATTTATAGCATGATTAA
ATTTGTTATTTCTAGTGGTGTCTGTATTTTGCCTTAAAAA
AGAAACAGTAGTTGGGAGGTCCCAAGGGAATAGATGTATC
TTGGTGAGGTTTCAGAAATCCATTGGCAGGTGAGTACCTT
TTTCTGTTAGGATCCTGTTTCCCTGTGACTTAAGGCAAAA
CATTCTGTTTTTAAAGTAAACGTACCTAAGCTGCATATGT
AATATCTTGAGCCTTGTTAGGCTCAAGATTCCAAACTTGT
AGATTCTGAGCAAGACTGATTATTTGTAAACATGTTTAAA
ACATACCATATAATTGCCAGATCACCAAGGTCTTATAAAG
ATACCTCAAAGTCAACTAATATTATCCATAAGGCAGGTTA
AGGGTGGTATTGAATTGGCAATAACTGTAACAAGGGTCAA
TTCCAGGCCAACAATGCCTCCTGGATCATATCACAATACA
AAGAGCAGATCTCAATCAAATAGTAACATTTTATACGCAT
TTACATTTAAAAAATCACTTTTCTTAACACACAAAATTCT
TTATTTACTATAAAACATTGGAAGTTGGAAGATAAATCAA
AACGATATACTTTTGCAATGGATATTGTTTACTGATATTT
TGAGGCCAAGATAAAGTAATCTTTTAGAGTAAATGCTGTC
TTAATTATAAGCAATTCTCATTTTTCTGTACAAAGATTGT
CCATATTAATTGGCTAGGGAATAATAATTAGAAAAAATAC
AGATCTAGTTCTTTATTTTACATCTTTAAAGAAAAAGTAG
CTAAATTCTTATTAGGCTACAGCTTATTAGGCTATAGCTA
TTTCTTTAAGGCTTAATTTTTTTCAGGCCAATGTTTTATG
AGAATCTACCAATGTATACTTATTTTTGTAAAAGTAGAAA
TTGATTTTCTAGTATCAGTTGCTTACTCTAGAGGACAAAT
ACATTACAGATGGAAAGTATCTGGAAATGCATTTTTGTAA
TTCTTGGATTTTATTTTCCCCTTCATATATATTATAAATT
TGAGGAACATATTGCAAAATGAGACTACAGCAAAAAGCCA
ACTCAAACTTAGCCTTTGGAAATAAATTTTTTTCTGAGAA
AAATAATAATTATATATATAATTAAAAATTAGAAGGATAA
GATTCTTAATTTAACATGCTACATTAAAGGCTTTCGTTAA
ACAAAACCTAGAGATAAAATTAAATGTAGAAAATGACTAG
TAGTCGTTAAGTTCTTCCATGTGCCAACTGATTTGCTATA
TACGAATTTAGCCCAACTACACTCTCTTGAAGATCACCAA
CTCCAACTACAAGCCTTCCTCAATATTCTTTATTAAAAAT
TGTATAGCATTCTGGATTATTCCTGTCCTTTTTCAGGAAT
TTAGGAGAAACTATTGTTTTAAAATATAAGATGGATAGAG
AAGAATCTAGAAGCACAATTTAAAAATAAGAAAAGAAATT
ATCCAAAAATTAGAGATGAATAATTCAAGAAGCATTTATG
GAAATATAGCATTTCATTATCATAAAATTAATTATCATTC
AAGCAGATACAATCATTCCAAAACATGTAGACTGGCAGAG
TCCCCATTATTTTCTATAATAATTACTCTAAATGCCAATT
TATAATAAAGACACAATAATAATTAATTTATTGAACCAGT
ACTAAAGGCATTCCAAATAATTTTTTAAGAATAAAACGTC
ATTTTTTTATGAACATAAAAATTGATCCAGTATTAGGTAC
TAACTTACTGACAGATAGCAAACAGAAGTAAATCTGAAAA
TAAGATTATTTGGATAGAGAGAGAGAGATAGATAGATAGA
TAGACGATAGTCGTGTGCACGTGCGTGTGTGTGTTTCTGT
GTGTGTGTGTACTTATATGAGCTTAAATCAGATTTAAATT
GATTTTACAACCAGTGGTCTTGAGTACTCTATTACCATTA
AAAGTAGCTTTAAAGGTCGGGTGCCATGGCTCACGCTTGT
AATCCCAGCACCTTGGGAGACAGAAGTGAGTGGATAACCT
GAGGTTAGGGGTTTGAGACCAGCTTGGCCAAGGTGGCAAA
ATCCTGTTTCTACTAAAAATACAAAAATTAGCCAGGTGTG
GTGGTGTGTGCCTGTAATCCCAGCTACTCAGGAGGCTGAG
GCAGGAGAATTGCTTGAATCCAGGAGGCAGAGGTTGCAGT
GAGCTGAGATAGTGCCATTGCACTCCAGCCTGGGCGACAG
AGTGATATTCCATCTCAAAAATAAATAAATAAATAAATAA
ATAAAGTAGCTTTAAAATATCATCCTCTCCACCCTTAACT
CCCATCACAAACCAACAGGGGTAAGTTAGATAATATTTAT
TGAATTTCTTTGAGCCAAGCAATTAGTTACTTCATTTATT
CCTCCAAGTCACCAGTGTTCTTTACTATACTTTAGGCAGC
ACTTATGGCAATTTTGAATGCAGATTACTTGCTTAAGATT
AATGTTTTACTATATTGCAAAGCAGAAAGCAGACTAGCTT
CAGTTTACCAACATATTTCAGTGTCTTGCAGTGTGCTATT
CAAATAGTGCATTGAATGAACAAAGAATAAAAACAATACA
TATTAGCTCTGTAAAATGTCAGTAGTTAGAGGCATATTTT
ATTCCTATCGATAGACAATATTAAACTTGTCCTTAAATCC
TGGATTATTTCTATTGTGCATGTAACTACATCGAAGAATA
AATATGTAAAATGTAGATAATAAACATCTAAAGATGACAG
AGAAAAGGAGGAAAGAAGTTTTGAACACAGTTAATGCTCT
AACTAAACTAATTAACTAGGACATGATAAAAGCCCACCAT
GAAAATATATATACATTTTTCTAAAATTATGATCCTTGAA
TTAATTTGCTTAATAATCATCTGAAAGGTGGGTGCCAAGG
CTGACCCTAAGCCTACTGAATGAGAATCAAAATCTCTGAG
GGATGAGGCTGGGGTGAAGCAGTGATGTACATTGTAGGAG
GTCCTCTTTTCGAGGTAAAAGCACTCATAAAGTAAATTAA
CAAAAAATATGCCATTTACATAATTTGCAGTCTTAGTATT
TAATTTCTTAACTATCTGCATGTGAATTTCCGTTCATGAG
GTTTATCTGCAGAACTCAGACCTGTTGAGGAGGCCGTACA
TATGCTACAGTACTGACTGGGACACTGAACCTTTAGCTTA
TCATCTTCTTAACTCTTAACTCAAAGGCAAGAATTGTTTA
GCTGGGGACAAAAGAGCAGTTGTAATATTTGGATCTGCCT
AACTGTATTTCCCCATGTCTTTCAAATGTATGGATCTTCC
CGGGCTGTAACCTCAAAGCATATTACAACCATGATTTTGA
AAAGTCGTTTAATGAAAACACTTTGATAAGCCATCAAAAC
CTGATATTGTCTTTTACTAACATTCAGTGGAACACATTGC
TACATGCTAAGAAGTGATAGCTCAAAAGCCAATTGATGTT
GCAGACACTGGTAAGGTGCTTCATAAATTTGAAATGACAA
CAGATGCTTTGAAAAGGAAAGCCTGCTGGATTTTGATTGA
ACATGCTAATTTTCAAAAGAATCATTCCCTAGCTTGATTT
TATACAGTGCAACCTGTTAAGGCTATTTGGAAAGCACAGA
GGCGGGTGATAAAATAATATTGAGCTCAATTATCCATTAT
CAGAGGAAGAGATGCCAGCATCCCTTTAGTCCCTTTGCAG
GTTTATTTGAATACACAATACAAGAGGGGAGTGGTGAGAT
GACTCAGAGGACAAGCAGCTGTGTGCTCAGGGAGCTATCA
GGGTGAATAAGTGACAAAATATGGGGATCTATTCCTGCTA
ATTTGGTTTTGCTTCAAGATTAAAGCTTTAATTTCTACCA
CTCGAGAAAAGAGAGTTAAACAAACAGCCTCTGTCCTTAA
GGCAAGATTAAATTGAATCCTTTATCATGAGAATCCATAG
AGGCTGAGATTAAAAATTCTCATCAGTCAGTTAACTTTAG
AAAATATTTAAGTGTAGGATTTCATGGCAGAGCAGTTTCT
TTATAGCTAAGAATTCTTTAGCTGCAGAAAACTAAATATA
GACATTCATGACTTGTTGGAGTGATTAACAAATTGGTGGC
AGTCCTCAACCTCCCTCTATTTAAGCATTGTAGAATTTAT
CTTGATTAAATCACTGTGAAAGGATGGCCTTGTGTACCAA
CAACTGTGAAGCAAGGATTGATCCCTAAATACTCTCTACT
TGCCTGAAATTTCTCTTATTTAATCTGATTCTTTAAGGCT
TTTCTAGGGATACATACTTTGCTTAGGCTTTAGCATTAGT
CAGGGATGGGATTAGGATGAGGTGAATGAGGCAGTCACCC
TGGAAACAAAATTAAGAGTGTGCCAGAAAAGTCAGTATTA
AACATAAATGATATTTGATGCATTAATTCAAAAAAACCTA
CAAACTTAATGCAAAAAAGTCATAATGAACAATGATCAGA
AGTTTAAATAAATACAAAATCATGTTTATTTTTTGACTTT
GCGTTATTCTGCAATAGCAGTTGCTTCCATTCAGTCAGGC
CACTTTTAGGCCCCAAAGCCACTGCATTCTCCTTGTCCCC
CACATTCACCATCAACTGGACTTATGAAGATAAACAATGA
CAGACAAATGGAGGGTAAACCATAGCGATTATATATCATT
TCTTATTGTAAAACTTTTTTTTTACTGCTTTGTTTAATGT
AAATTTATCCATAAATTAGAATATTTTGAGACATCACAGG
TCTGAAGTTGGATTGATTATCCTTTTCCCCCACTGTTAAT
TTGTATTATGTTGTTTGTTTCAAATATGATTAACCACACT
TTTCATAAATCCAAAATGTGGAGTTCTGTGTTTTGAAGTG
AGTAATCTTATAGCCTGATTGACTAGCAGTCAGAAAGTTT
AGAAAAAACTAAAGAATTTCATCTCTACTCTGGACCAAAA
GATCCAGCTTAGACTGCTGCCTGTAGAGAAGCTTAACAGA
GATTTACTGGAAACATTTTTGTCTTTTAAAGCTCTTTTTA
ATGGGTAACCCAAATGCCATTTTAGTATAGAGCATATAGA
CTTCTAACAGCAGTAGCTGAGGTGTTCTGTCTAATTGGCT
ACTTAGATAACTGAGGTTACATATATCAGTCAAGATAGCA
GACATTTTGGAAGTGTATCAGTTGGAAAGTAACACTGGTA
GAATTATTAAATTATTTTCATAGTTTTCATTCTAAAAAGT
GTAATAGTAGAAATATAATCTCAGATATGTCATATACTTA
TTCTTGTGATTAATTTTAAACATTTAACTTGTTTCCTGAA
AAATTTAACCAATGCAAGAAAAATAATCAAGTGTTCTTTG
TCCTTATTTTAATTCCTAAAGATTCTGTAATGAAAATATT
TTATCTCATTCAATGTAAATACGTGAGGATATCTGTCTCT
ATTGGTGATCAGTTTGAAAGCCTGTAATATTTTAGATGGC
ATGTATATCAAACATTTACAGGTGACATATATTATGAAAA
CAAGGAAATTCATTTTAAGATATGGTTCTAAGGTCATCTT
TCTTCTCCTCCTTTCCCTCTTTCTTCTTTTTTTTTCTTTA
GAATTACTTTGTTTTTATTTGGGTCCAACCTGAAAAGATG
TATATCTAAGTCAATATAACAAGAGGATGCTCTGAAGTTA
GAAAAACCATTGGTTGGTCTCAAAAGAGAACAAAGCCCAA
TGTTGAAGGAAAAAGATGTGAGATAAAGTCATTTTTTTTT
AAATGCAGATGTAGGCAATCTTTTCATTAATTTAGTCATG
CAATGAGGACTCCTAAGGTAACCTTATGGCACACTTTGAA
GAATGAAGGGTTCAGCATTCAAATGTATAATATATAATTT
GAGAACAAGATAATTTCCAGTAACTTAAAGGAGCACTTTT
TGAGAAGCCCTTTGGGGCATACCTCATTGTATGATATGCT
ATACACGTAAGTGCATAAATATCTTTAAGCAGAATGTAGT
TTCTTCCCCTTCAAGAAGCTTTGGGAGGCTGAGACAGGAG
GAAAGTTTGAGTTCAGGAGTTCAAGATCAGCCTGGGCAAC
ATAATGATACCTGATCTCTACATAAAATAAGAAAATGGCT
GGGCGCGGTGGCTCAAGCCTGTAATCCCAGCACTTTGGGA
GGCCGAGACGGGCGGATCACGAGGTCAGGAGATCGAGACC
ATCCTGGCTAATACGGTGAAACCTCGTCTCTACTAAAAAA
TACAAAAAAGCTAGCCGGGCGAAGTGGCAGGCGCCTGTAG
TCCCAGCTACTCGGGAGGCTGAGGCAGGAGAATGGCGTAA
ACCTGGGCGGCGGAGCTAGCAGTGAGCTGAGATCCGGCCA
CTGCACTCAAGCCTGGGTGACAGAGGGAGACTCCATCTCA
AAAAAAAAAAAAAAAAAAAGAAAAGAAAAGAAAATTAGTC
TGGGTATAGTGGCACACACCTGTAGTCCCAGCTACTCGGG
AGGCTGAGGCAGGAGGATCACTTGAGTCCAGGAGTTAAAG
GCTGCAGAGAGCCGTGATCATGCCACTGCACTCCAGCCTG
GGTGACAGAGCAAGACTGATAGAGTTTGGATGTGTTCCCC
GCCCAAATCTCATGTTGAATTGTATTCCCCGGTGTTGGAG
ATTGGGCCTGGTGAGAGGTGACTGGGTTATGGGAGTGGAT
TTCTCATAATTAGTTTAGCACCATCCTCTTGGTGCTGTCC
TCGCAATAGTGTGTGAGTTCTGGTGAGCTTGGCTGTTCAA
AAGTGTGGCACCTTGCTCCCCCTCTCTCTCTTGCTCCTCC
TCTAGCCACGTGACGTGCCTGCTCCCATTTTGTCTTTTGC
CATAATTGTAAGTTTCCTGAGGCCTCCCCAGCAGCCAAGC
AGACACCAGCATCATGGTTCCTGAACAGCCTGCAGAACCG
TGAACCAATTAAACATCTTGTCTTTATAAATTACCCAGTC
TCAGGTATTTCTTTATAGAAATGTGAGAATTAACAAATAC
AAAGACTCTTTCTCAAAAAAAAAAAAAAAGTTTTGTAGGT
AATAAATAGAACACAGTGGATTATTTGGGGACATCACATG
AAAAAATAATTTTTTTAAAAAAATTTACTTGCCATTGTTC
CATATCATGCTCTTAAAGCCATATGGTTTTTTGTTGTTGT
TGTTGTTGCTGCTGTACATGTTGGTTCATGTAAAATATAA
AATATATGTATATTTTTTGGAAGGGGTTTTAGGTCAATTT
TTTTTCTTTCTCAGCTAATAGAAGAGATGGTAACTTGGCT
GACAACAGACAAGCAAATTTTGTAATGACTGGCAGTAGCA
GGAGAGAAAAAGTAAGATAAATGGAAGTGGAAAGACTATA
TGAAGGAGAGAACTGATAGCATACATTCTTTAACCCATTT
TTTTTTAAACTTCCCAATTTTTTGTTTTTAATATACATGG
TTCTTTCATATACACCATGTTATTGAAAATGAATGCCACA
AGCCTAGATTAACTCAAAAGAGCAAGAAATGTGAAACTAG
AGGGGAAATTTGCAAGTGTATCTTTTTAAAACAGGATTAT
CTTCTTTCTGTGGCAATGTTATTTGAACACCTACTGCAGG
CTAGATGTCAAGAGTCAAATCGTTTTTTGTAAACATCTTC
CTAATGTACTCCAGTGAATATATTCAAGAAAAAATAAAAT
AAAATAAGCGATATGTATAAATTCCTCTTTTTCCTCATAT
GAAGGAAAAGTCAAACTTTCATTATTTTGGCAGGGAGTGT
AATTTTTGTTTACACCATTAAAGGAAACCGTATCTCATTG
TCTTTCCCACACACACATACAGACACACACACACACACTC
ATATTGCACAATTTTAATAGAGTTAACTCATTACTTTGAT
CTCCACATTCATTCATATTTGTCTTACCTCATTAATAATA
GGCCAATGTGTGTTATATGGTAAGGAATGCTGAACTAGGC
ACTGGGGACACAGTACAGAATGAAACATTGCTATTACACT
GAAAGATTTCTTAATCTCTTTAAGAGCAGGGATGTAGTAC
GTCTGGGTGTATGTGTGCCTGTTACCATTATCTACATAGG
ATAGTTTTTTGCACGTACAGGTTCTTCAATAACTGCTGGT
GAATGAACAGTGATAAGTTTGTTTCATTGATTTAATTTCC
ACCTTTTTGTTTATTCAGCATAAGGATTAGTGATCATGAA
ACAAAATACATATGAAACATTCTTCAGTAAAAATTCTCAA
AATTAAATTTTACACTTTAGATGACTTTTTGTTCATTTAC
TAAACATGCATTGAGCCTCTATTAGGTGCTAAGCACTTAT
ATTGATAGACCATGACGCACACCACAGACACAGTCCCTGC
CTTCTTAGAGAAGACAATGTGTTGAGGACTCCATTTGCTT
TTCTGAATACAAACTAAGAATAATGCAGTATGAAGCAATA
TTGGGTAATCCGGTCAGAGGACCAAAGAGGATTGATGTAA
AATGCTTAGATATTTTATGTAGTTGCCAAATATTTGAAAA
TTTACCCAGAAGTGATTGAAAACTTTTTGGAAACAAAAAC
AAATAAAGACAAAAGATAAAATAATTTTAAAAAGATCCTT
GCACTCTCGTTATTACCTATCCATAACTCTTTCACCATAA
GCTCTCCTGATTGTCAGTGTAGTGTGGTCATGTTAAACTT
TTTAGTTATTATTTTTTATTCATTTTCCACCAAAAAGTCA
TTATTGACTTAGCACACATGTTGATCTCATTTCACTTTTT
CTTTTTATGGGCAAAATTTTACAACATGCAACAAAAATAC
TCAAGCCCATTATCTTTTTTTCCCCCCCAAAATCTGAAAA
TTGCAAGGGGCAGAGGGAAGTTATCCCATTTAAAAATTGT
AAATATATTAAGTTTATGTTTAAAAATGCACAAAACATAA
GAAAACTGTGTTTACGCGAGCTGTTGATTGTAAGCAGGTT
TATCTCAGGGCAATTGTATTTGGAAACAGATATCTTGGTT
CTTACCAGTGACAGAGATAATCCTTTGAGGCTCTGAGTTC
ATGCTGAGTGATTTCCAGTTAACCCATTTCAATAAATGAG
TGTTTATCCATTGCTCATATAAGAGCAGAGCCCTCATGTC
ACGTTTTCTTTTCACAAGTTTCTTTTGAAGATGTCTTACC
TTAACTCTCAAATCTATCTATATGTGTTACACTTGTCATC
ATATACAGTCAAAACCAATTGGCAATTGGTGAGAAATAAT
TATCGATACATAAAATGTAAATTATAAAAGTATGTCAAAC
AAAATTAATTTGGAAATATTTTAACATATTTTACAAAAGT
TCAATTCTTTGATTTATAAATTGCTCTTATAATTGCAAGA
AAAGCACCAACACCCATTAGAAAAAAAAAAAAAACTAATG
AGCAAAGAATGGAAGTAGACAATTCACAGGAGAAGATACA
TAGGTTGATAACCAACAAATAATTAATTGTATTCTGAATA
TCTAGAAATGAAATTTTAAAAAGCAACAAAATATATCTTA
ATGCCTCTATGTGAAAAACAAAAACAAAACAAATAAACAA
AAACCACCAGAATTCTAGTAGCTTAAAACCATGATGATTC
ATTTCTCCTTCTTGCTATATATCATTCATGGGTCAGGGCT
CTGCTCAATATTGTCAGTACCTTTAGATCAGCCCTAGAGA
AGCACAGAAACTATATAACTTTGCCAGTCATAACAGTAAG
AAAAACAGAGACCTATGCTGTGGTTCTCATAGGGTATTCA
ATGTTCTAGCTCAGAGATAAAACAGGTCACTTTGACTTAA
CACTCACTGAGTAGAACTGATCAAATGGCCCCAAGTCAAC
CACAGCTCTCCAGGATTCATTAGAAGTCTGAGTAACAAGT
ACATAATGAGCATCAATAATGACTATTTCACTGGTATTCT
CTTTTGTGCTTCATTTTTCTCCATACCATGGTACCACTTC
TATGCTACATTTATTAACTACTTACTTATTCTGTTCATTG
TCTATTTATACTCTCATCTCCTCTTTCTCACTCAAAAACT
AAACTCCATGAGGGCTCAAAGGCACAGACATTGTTTACCT
TGTTCATCACTATATTTCCAGCACTTAAACATTGTCTGCT
GCATAGTATTTGCTCCTTAAAGAGTCATTAAAAGAATATT
AAAAAATCTATCAAGTTCTATTTTTAAAGAAATATAATCC
CAAATGCTAGCAAGTGTGAAATGTTATGGATATTTGTATA
TACTGCTAGTGAACTAAAAATCTAGATTCATATTTTCTGG
AAATCAATTTGGCAATGTACAACAAAAATAATTACAAATA
CAACTAATAGTTTTGGAAAAACTGTTTCTTTTATAACCAT
TTAAAATATTAAATATTGAAAAATAATATAAATTTCCAGT
GATGACATTATGGTTAGATACATTTGATGTCTATTAAAAT
ATTAGCTATTCTAGTATTAAAAATTTATGTAATAAGGAAA
ATATTCACAATGCAATGCATATGTAGCATAAGTTATTATA
TTAAACACTCATGAGTTGAAGGAGAAATTAGGACAAATGC
TCCTAACCAGGTGCAGACAGAGCTGATATACTGCCCAGTT
TGTCTTTCTATACCAAACACTTAGAACTGACCAGTAAATT
AACGTCTGAGTAAGTAACATTATTAAACTGCAACACAAGA
GTAAGTAACATTATTAAACTGCAACACAAGAGTAAGTAAC
ATTATTAAACTGTAATACAAAAAGAAGCTAAAAGAAGGAA
AGCAGGCTTCATGGGTCCCAAGCAAGTGTGAACCTAGCAT
GGCAATTTTTATCAGATGTTAAGGCTGGAGGATAACACTC
TTTGGCTCAATGCTCTGTTCTTCAGTCTCACTAATGTCAC
AGCCCCACCTTCTGGTTCAACTGAGGTGGCCACTTGACCT
TACATACATCTCTGGTATCATTTTGCGTTTTTGCCCTACT
CTCTTTTTATAAGAACACCACTAACATTGGATTAGGGCCC
ACACTGATAGGCTTAATTTAACTTATTTACTTTAAAGATC
TTATCTCCAAATATAGTCATGTTCTGACTTGGAGCTTAGA
GCTTAACATACGAATTTTGGGGGACCAAACCAGTCCATAA
TAGTTACAATTGGTTATCTGAAGAAAACCAGGAGACAACT
TTACAAGGATGCTTGTACTTGTCTCAACGATGCATTTCTT
TCACTTTCATGACGAGAGAGTCCTCTGGCTTATTCCTGGG
GAGTGTGGTTAGGGAGTGTTTAAACAGTTTGCATATACTA
GATTCATTCCACTATTTATATCTCCCTGAACCTTCAAATT
ATTTCCTATACAGTGAGTTAGCATTGTATCCAACTATTAA
TGCAATTCCCTGGTACTTGAACCACCATATTTAATCTTTG
TTTCTAGGTGAGTTGGAGTTATATTGATAAAAGCAGCCTG
ACTCTATCTTACAGCATTAGAATCTATTTGCATAAGTGTA
CCTCAGACTTCTGCAAATAAAAATTGGCAAGAAAGATCAT
GCAATTTGGGGGAGCTATATTTCTCTTGGTTCAGTGAAGA
CCTTATACTACTCTATCTAGGAAATTTTGTGATCTGCCTC
TCTAAGAGCATAGAGCCAAAAGTCATTCCCTGATTAGGCA
ATGCTCAGTTGAGTGCTTAAAAGGTTTAATCAGTCCAGGC
GTGGTGACTCATGCCTGTAATCCCAGAACTTTGGGAGGCT
GAGGTGGGCGGATCACGTGGTCAGGAGACCGAGACCATCC
TGGCTAACATTGTGAAACCCCGTCTCTAGTAAAAATACAA
AAAAATTAGCCAGGTGTGGTGGCAGGCACCTGTAGTACCA
GCTACTCGGGAGGCTGAGGCAGGAGAATTGCTTGAACTTG
GGAGGCAGAGGTTACAGTGAGCCAAGATCGCACTACTGCT
CTCCGCCTGGTTGGCAGAGTGAGATTCCATCTTAAAAAAA
AAAAAAAAAAAATTTAATCAAAGTCTGGATTCATCAGAAA
GGTAAACAGGATCTCATCCCACTGCAAGATTATTTCAAGG
TATTTGGAAATTCAAAGTTCAAAATCTCATACCATGCTGT
ATTTGCTCTAATGTCTCCATTGTACCTTTCTTAGTTTCCT
AAGTCTTTTTCTTTCCTTAGTAGGTAGAACTTGGTGCAGG
TGATTTTTTTTTTTTTTTTTTTTTTTGATGTTACAACACA
GTAAGCATTACAATCTGGTTTGGGGGTCATGGTCAGCCAT
GGCTATAGGAGAAAAGGAGTCTTGAGGCTATTTTATTCTC
CATCAATTCATTTTGAGATAGTCAAAATTCCTAATTTGAC
CTTTTCTTTGTGTAGGATCTTCCAAGAAAGTCAGAAGAAG
TTAGCCCAGTCTACAGACTGGGGGTTAATTATCTAGAGAA
AAAGTTATTACAATATTGAATAAATCATGAATTTTTGATA
GCTCAACTTGAGAAACTGACTCAAGGCTACTATTCTCTCC
ATGCAAATAAAGTCAGAAAAGACAAGAGAAACTGGTAATC
ACAATAAAATATATGAAAGCAGTCACTCAGGAAAGTTTTC
TGGTGAACAGCTGAGAATCAGCTAAACTTAGCTCTATTCA
TGGAGACGCATCAAAGAATGGTTCATTTAAACCAAGCTAA
CACATGCAGATATTTATAGTTCCTTTTTATACAAAGGAGG
ATGTTGTACATTCATTAATGTTAGTTGAACAAAAGATCAA
GGTGTATTTTGTGTCAACTTGACCAGTTAAAAGAGTTCAA
CAATCAATGATTATCAGTTAGTTAAAATAAAGTTTATTTA
GGGATGATAAAATAAACTTCAATATTGATTATGAAAAGGC
TTTAAAAAGGGAAATTCTCTATAAACATGTGTACTCAATG
GCCCATCAATAACTGTGGCCTTCTTGCTTCATTTATCCTG
ATTTTATCCTAAGCGAAGAGCCTAAAAATAAATATTAGAT
GCTTAGAGAAATGTAAACATGTCATTCTAATAAACCTCTT
TACCAAACTCTTTTTTTAAAACTCAGAACACTTACTTGTT
ATTTTTGCCTCAAATTTATATTTGGTATGCATCTCTTAGC
AACTTTTTGAGCAATGTATTTTTAAAGTGCTGAGAAAGCT
TTCTATTTTCTACACTTAGTACAATTCAATATTCAAATAA
CAAAAAAGCCAAAACATTTTACTTGAACTTTGAAAACCAA
AGATGATAATATTTTATACTAATATATTCAGTTACATTTA
GAATGGTTTGACAGAAAATTTAATAATGATTAGAATTATA
CTGTTTGTATTATCTAACTTTCTCAGAAAGATATAAAATT
GCTTAAAGTTTTACGCATTTTCAACAAGAAATATGTGTAT
ATGTAAATGCATACTCCACCCATGAATAATATTTATGAAA
ATTATTGAAAAATGAGAACAAGCTTATGAAATAACATGCA
AAAGACAGATAGTAATTTTGTATATGATGATGATTATAAT
GCATGTTATTTCAAAGATGGATAAATACTGAAATAAATTT
TAATAAAAACATTTTTAATAGGTAGATAAGATTTTTAATA
TTTTCAGAATAAATTATATAACATAAAATTTGAGTATATA
TGTTAATCAAAAAAGTGATGAAGAAAATCTAAAATATCAA
GTTTGAAAAATGGAACTGCTTGAAACTCAAAAAGAAAAAA
ATATAAAAAATTAATAAAATATAAAATAATATATTAAAGA
GAATGCCAGGGTTTAGTTTGGATAAGGAAACTTTAAAAAA
AAAAAGTGTTTATAGAGATAGGGTCTCACTATGTTGCCCA
AGCTGGTCTCTGAAAGTGCTGAGATTATAAGCATGAGCCA
CCATGCCCACACCTGGATAAGAAATCTTAAACATTAAGGA
AAATGTTGGTAATATACAACCACAAAATTGAAAAGTACAC
AAATACAGTTACTAAATTTACAGGAAAATAAGAGGAGCAT
TTAAAGAAAATATAAAGAGATCACATGTAAGAAAATACCT
GTCACAGTGCTTTCCTGAGTCAGTGTATTTTACTTTTTTT
CTTTTCTTTCTGGAAATTACAGATTTGAAAAGAAGAAGAA
AGGGAAAGCAAAGTGTAAAATGTGTATGTGAATTTTATAA
ATAGGATAACTCAGTGGATACTGTTGCTATCACTTATGCA
TATTCTGGAATAAAAAAGCTTGCTTTGCTGTGAGGACAGT
GAATTCCACTTTGAGTTGAAACACTGAAAGATGCCTGATT
TGAGAAGTCAGGCAGGCAGATGAATAGTATTCAAGGGAAC
AGGCCCAAGATACAGATAAACCTGGTAGTTATCAGTCTAT
ACAGAGGAGAGAATTACTGTAGATGTAAAGCATCTCTTAA
CTTACTCAAAATGTTGTCCTTTGAGCCACAGAATTTGGTT
CACCCAGGAGCTTGACAGCAAGGTGGAATCTTGGGCTCTG
CCTAGACATTCTGGATCAGAAATGCATTTTAAGAAGATCT
ATCCGTGACTTACATACACACTAAAATCTGAGAACTATCG
GCCTAGAGAATATCATGAGAAATAAGGACTATGTCTGAAG
AATTCTAAATGTTAAAGAGAAGGATGAAAGGAAACACAAA
TATCAATTTATGGTAATATCAAGGACGTAGAGAAACACAG
AGACTGGTTTCATGAAAGGAAATGGAGGATAGTTTTAAGG
AAGGGCCCATGATGCCCAGTGCTTCTGAGAAGGTCAGTAA
AATAAATATTGGAATGGGCACCTAAAATTCGACTATCATG
TAGTCATTACTGATGTTTCTGGAACAATTTATGTTAAGCA
GTGTTGGAGAGAAGCTAGATATCTGTGGCTTAGTAAATGA
TTAGAAAGTGTGAAATTTAACATTACAAGTAGAGAATAGA
TCACATTTACAAAATTTTGGCAGTGAAGACAGAAGTTTTA
CAGCAAAAAAAAAAAAAAAAAAAAAGAGCTTGGAGAAACT
TTTTTGTAACTGGAGAATTTTATGCATAACCAAAAGGGGT
CATAGGAGAAGAAACTGATTGCTAGACCAAAATCATTGCA
GAATAGAGGCGTGGGAACTCAAATGGGGCTGCTGTTATTG
GACAAGAGAAAGTCATGACTGTCTCTGAGATGGAAGTGAG
GGGTCTACAGACAAGCATAAAATGTGTATGCTTACATACA
ATACATCTACTTTACATATGGAAAAACTAATAGAATGAAA
ATAATTAAGAAGCTAAGTTGAGGGGTTTCCAAGTAATTGT
CTCAGTTTTTCTGCAAACACAGATAAGACAGGATATGTGT
TTATGGGTCTCAACTCTAGAATCAAACTGACTTGAATTCC
AGTTGCTCAGCCTCTTATTAACTCTGTTTGCTACACCGTA
AGATTGGAATTATAATCAAATCTTTTTTTCTTCTTCTTTT
TGAGACGGAGTCTCAGTCACTCAGGCTGGAGTGCAGTGGT
ACGATTTTGGCTCACTGCAACCTCCGCCTTCTAGGCTCAA
GTGATCTTCCTGCCTCAGCCGCCTGGCTAATTTTTGTATT
CTTGGTAGAGATGGGGTTTTGCCATGTTGCCGAGCCTGAC
CTTGAACTCTTGGGTTCAAGTGATCCACTTGCCTTGGCTT
CCCAAAGTACTGGGATTACAGGCACAGCCCCTGCCTCAAA
TCTTTATATCAGAAGCAAACCACAGAAATTTTTTGTTCTG
TTTGAGGTGACAGAAATTTCCAGCAAGCCAGACAATTGAA
ATCTGAAATGAGCAGGCTTGGTGGCAGGTAGGTAACAGTA
CATTTCATCTCCTCCCAAGCACTCTGCAGCCAGGCCTCTT
CCCTCTTACATTATCCTCTGGCTCTGGCTATGGAGGTAAA
AAGACAGGGGAGCTGAAGCTGATGCCTGAAATCTAGAGAT
CTGCAGTATTCAAAAGACTATTGATAGAGCAACTAGGGAA
ACAGGAGACAAGCCAGAGATGGTAGAATCCCAAAAGAATT
TTAGGGAAACAGAGACTGAATGTTCAAAGAAGTCAAATGT
TTCAGAGGTCAAAGTAGATGAAAATAGAAGCAGAGTTCAG
GTCTGTCTGTGCTCAGAATAAAAGGAATAATTATGTATGC
AGGGTTTTAAGGGACTATCACATAATTAGGGCTGCAGTTT
AGAATGTGACCATGAATATGTATGGGGTAGGGGTTGCAGA
AATTGAGGGGGTGTTTAGTTATAAAATGTGTGGTGTGAAA
ATGTGACCCACGTATATTGGGGCATGATCACAAATAACGT
AAGTAGTGTTCCAGGGAATTCTGATTTATTATGACAGATT
CTGTAGATTGGATTGGCAGTCAACACTACGGAGGTGATTA
TAACAGAGTAGGACTGGGCGCAGTGGTTTACGCCTGTAAT
CCCAGCACTTTGGGGGCCAAGACGAGCAGATCACAAGGTC
AAGAGATCGAGACAATCCTGGCCAGCATGGTGAAACCCCG
TCTCTACTAAAAATACAAAAATTAGTTGGGCGTGGTGGTG
CATGCCTGTAGTCCCAGCTACTTGGGAGGGTGAGGCAGGA
GAATCACTTGAACCCCGGAGGCAGAGGTTGCAGTGAGCTG
AGATCATGCCACTGCATTCCAGCCTGGTGACAGAGAGAGG
CTCCCTCTAAAAAAAAAAAAAAAAAAAATAGTAGAACAGA
TAAAGCCTCTGAGGGAGAAAGTGGGAAGAGAAAAGGATGA
ACAAGGAGAGCTAAGATCGGAAAGCTCTTAAAACTAGAGT
AACATTCTAAAAATGAACAAACGATAAACATGAAAATAAG
CAAGCAGCTACCAGGTGAACATGTGGATGGCAAGATCAGT
ATGACTGAGCATCTATATTCCAAGATGTACAGTAAGTTCT
ACAGCATCAGCAATGGACAGCCATAAAACGGAGTGCAAAA
TTGGTATGGCGCATATATGATAGGATATTATAGGGAGCTT
GTTCTGCTCAGGGTGGCAGTGGCATTGGTGCCACTGCCTG
TAGAGAAGAAGATGCATAGGAATTCTTGAGCTAATAGAGT
GGATAAAGTGGGAGTTATTGTTAGAATAATGGTTGTGTTG
TGGGGAAAAAGCGATCCAAAGGTGTGGGGGTATCTGAGGA
AGTGGGTACTAAGGGAATATCAGAGTGAAGAGGTAGAAGA
GACCAAGACAGAATTATTTTCAGTATGTAGCAATACTCCT
TTATTAAATGTGTCAGGAGAGGTAGAAGTACATAGCAAGG
ATTTACCTGTCATGAAAATTAATTTATTCCAATGCCTTGC
CTGAAGCAATAATCACTAACTGATCATGGTTTCCTTTCAT
AGGAAGCCCAGACAAACCCTAGAATCTTTCTTGACTTAAT
GAGTGTATTCTTACTTAGGGAGTTTACCAAAGGCAATTAT
TAGTGTATAAAATAAAACTCATTGCTATTGATAGTTTGAC
TGTAAAGGAAGACAAAATAACACAAAAAAGAGAGGTCAGA
TTGTTAGTATGGATATTTGTATTAAGAAAGATGCAGAGGG
ATAGAGGTGAGGAGAATCAAACTGATATGCTGAAATAATA
TAGGAAGTAGGAAATTAATAGAAGTAGCAGATAATCAATA
TTTGCAGTGATTTAAAGCATGTCCTTTCCTTTTTACATGT
TAGCTAACAATGGCTTAAGAAAAATTGGTGCTTAGCATGA
AATTGGAAATTTGGAATTGCTAAATTCTTTCTTAATGTGT
GCTGTGCTTGATTTATTTAATGGTCTATGCTCTTTGCAGT
GTGACATCACAGTTCATTGGCTAAGTGGTTATTTGGGTTT
ATATTTGCATTCTGTTCTAGGTATCCATATCAGGAATTGT
ATTTTAAGAACAATTTGAATTTTTAAAGAACTTTTAACTC
AAAAGTGTTATAAAAACATTTGTTAAAAAAAAAAAACTTA
AATTTGTTATGAAAAATGTAGGTCTGAAGGTCACTTATAA
CATGATCAGAAAGAAAATAAAAATGGAAACTCCCAAATCT
CCCTATTTAAGCTAGAGGTTTTCTTTACATATTTAAACTT
GTTCATTGCATATCTAATCCTTTTACCCTGAAGTCCTTAA
TTATAATACAGGCTTTAGTCCAATTTCATCTCATAAGAAT
TTTTTTCTGAAACGATAGCCATGCTATAATTTGGTTTTAT
TATTTAAGAAATTACAGCAATATATCAAATACTATCAAAT
TATATAACAAAAAGTGTAAGGAGTGGTTGTAGATGATTAA
AAAGAAAGATAGCTTTTAGAGAGGAAATATAATTATAAAT
TAGCCTTGAGAGAATAAAGGACAATATTCTAAGCACAGAG
TGCCTAATAATGGTTTATGAGTTATATATGAGAACTAGAG
AAAAAGGATGAAATAACGAGTTGATAAGAAAAATATGCAA
TTTATATTCTAAGTGAGCTAAAAAATCAAATGAGAGAAGA
GCCAGTAATTTTTACTCATTATAAAATACAAGAAGGGCAA
TTCAATATATAAGCTTATTCATATATATATATATATAAAC
ACATACAAATATATATATAATTTATTTGAATAAGACATAG
AAAGTGGCTGGCCAGAGGGAGAGTGGAAAGAGACAGAAGC
CATATTTCTCTAATAAGTAAACTTTCTGTAACCCCATCAC
AACATTTACCACTAGAGGCAGCAGGGATGCTATTGGACTT
CATGACACAAGAGCTGTAAATTTTTCAAAATTCCAAGCAG
AATTTTCTCTAAATTATTTTGTCTGAGAAGATTTCCACTT
AATGGTGTATATTTATGAGATCAGTTGCTTAGAAACAGAA
TAAAGAGAGAAACTGATGACAAGAAAACCATGATACACTC
TCTCCAAGATTTCTTGTGAAAATTTAGTTTTCATTGAATT
TTTTAGTTTTAGTTTTGTATGTATTTGAATCAAGATATTT
AGTGCAAGATATTAATAATGTTTCATAATTGAGAATTGTA
CTTTTTTAATACATAGAGTCTTTCCCTTTATCATTTTTTA
TTTGAAATTATATCTTTAATAATACAGGTATTGTAGTTTC
TACTTTTATTTAAAATACATTTAATTTCATGGTTTCCCTC
GCATTATTTTTACAACCCACATATCTGTGTCATTTGACTT
TACAGACTGCTTGCAGTTGGGTTCATTATTATTCTGGTCT
GCAAATTTTGACTTTTAATATTTGTTCATTTTACAAGACC
AAGAGTCTTTCTGTGCCGGCCATTGTTCTAGATGCTAAGG
ATACAGCCATGAATAAAACAAAGTCCTTGCTCTCATGGAC
ATTATGTTCTACTGTGAAGAAACTGACAATAAAAAAAATA
CATCTATAATATTTGGGATATTGATAAGTGCTAGAAATAT
ATAAAGAAGTGTAGAGAAAAGGTGTGCATGTCAGACTGGA
GGGCATTTGAGCAAGCCTTAGAGGAAGCAAGTCAGTGAGC
CTCCTGAATATTTGCTGAAGAGCAAAGGTTCCTGAGAGTA
GGAAGGTAGTAGCATGCTTCCTGGGTTTCCACAGCTGGCC
ATCAGTGAGACCAGAATGAGAGGGACAGAGGAAATAAGAG
GAAGAGCAATAGGAGAGGTCAGAGAGGTAGTGGGGTTCAA
GGCCATGTAGAATCTTGTACAGCATGGGGAAAGAACTTAA
GAGCTTCCTCAGGGTAAGGTGACAAGTCCCAAGGCAGAGG
AATGGCATATATTGACACACTAAAGGATTACTAGGGCTGC
CACCTGGAGAAAGAACTGGAAAGTGGGACAAAAGAGAAAC
AGCCAGGCTATTTAAACAGCTATTTGCCTTAATCCAGGTG
AAGGGAATAGTAGGCTGAACTGAAGTTCTAAATAATCCAC
CTCGCAATTTACAGGTAATTTGAAAATGGGTAAAATGAGT
ATAAATACGGTTGCCAACAGCCCACAGCTTGCCAATTCTG
GGTACAAGGCCTATGAGTTAGCCCTGGTCTGCAAGAAACA
GTACTATTCAATAATCATATTTCTGTATGACACCACTGGC
TCACCCTTGAATTCTCTCCAGGGCAAAGTCAACAACTCTC
CCGGGTTAAGCCCCAATTTTGGGGCTTTCCTGTCCTGCAT
CATAATTTTGGGGAAAAAATCAGCATGATGTGGACAGAGG
AGGCTCTACATACTTCTAAATAGAAAACCAAAGTCGCACA
TGAAGATTTGAGATTTTTTTCAACCACTATAATGAAATAT
AGAAAACACAGGAGCAAGAACTTTCCAAATTCTGAAAGCA
AAACCTTTCAATCTAACAATGCATACCTAGTGTGACGATG
ATGCAGGACAGGTAAGCCTCAAAACTGGGGCTTACCCCGG
AAGAGTTCTTGGTTTCATCCAATAAAGACTTCAACAGCAA
GCTGGTAGTACTGGACAGTAATCTTTTGTTGAATGGTACT
ACTTTTTGCAGAGCAGGATTAACTCATAGCCAGCTCAGAA
TGAGCAACACTCACTCTGTTGTTGACAACCCTATTTATAC
TCACTTATACCCACTTTCAATTACATGCAGATTGAGGAGT
GGGTTAATGCAAGCTAAAGAGGGCGGTATATAGAACTTTC
TAGGAAAGGGGCAGTAACTCCTCATTACCATGGAGGAGGG
TGGTAGCTTCCAGGTCATTGCCCATAGCATTTGTAAACTG
TCATGGTGCTGGTGGAAGCCTCTTATACTAAAGAGTAATG
AGGGCAGCTAGGGAGCGCTTTATTCCCACCAGCTGGTCCT
GCTGGTTTCTTTACTTCAGGCTGTCAAATAACTCCTGCCG
GTTTTCTATCTCAATTTGACTCAGTGGCTTATACTGTCAT
TTATTGTGCCAGACATATATGGTGCCTTCTCTGCCTAGGA
GATCGTATCTTCAGTTTTGCATAATTTTCTTAAAATATTT
CACTGATGCTCATCTCAACTCTGTTTTCTTTTTAAAGTCT
TTATAGAATTTCTACTATTGATTTGGAGAGTGGAGCTCTC
TGATCACCCTTCTAACTTTCTTTTCTCTCCATATTTACTT
CTTTTTGTTGCTTTGCTTTACTTTCTGGAAGCTTCCCTCA
AATTTACTTTTCAAACCTTCTGAGCTTTTCATTTCTGCTT
CCTTCTTTAAATTTCCAAGAGTGTCTTTTCACTCTCTGAA
TATTTCATCCCATTACATTCTGTCCTTTTGTAAATAATAC
AATATATTTACTTACATCCCTGAAGATATTACACATATTT
TGAAGTTTTCTTTTTCTACAGAACTTGTTTTCTCAAAGTT
GCTTTTATTTATTCATTTAAGTTAGTCTTTATATATATAT
ATTAGAGATTTTTCTCAAAATTAGTTGTCTGCCTATGTTT
ACTTATCTACTATTTTTAAAAAGCTGGTTGTTAGTTTTGA
GCATGTTATCAGGTCATTGAAATTAATTGCAGGATGGCTT
ACCTGGGTCTTTGGCAAAGAATCCCCATATTAGGAGGATA
ATAAGGAACTTAGTTTTCAAAGAGTTTTAAAACAACTCCC
CTTACTTTAATCCATGTCTCCTTCACTCTCATATCTGGAG
GCAACTGTTGCTGCCAAGTTTTGAGAATTCAGTGATATCT
ATTAAACTGGCTCTCTGTGTTCCCCACTGTCATTTATGGC
TCAACTTCTCCCCAGTCACTAATGCAATGACCACTTATCC
ACTTCTTTATAGTAAATATATATATTTACCATACACACAC
ACACACACACACACACACACACATATACTCACTCTGTTGA
GTCTCACTCTGTTGCCAGGCTGGAGTGTAGTGGTGCGATC
TTGGCTCACTGCAACCTCCTCCTCCCGGGTTCAAGCGATT
CTCTTGCCTTAGCCTCCTGAGTAGCTGGGACTGCAGGTAT
GTGCCATAGTAAACATATTTTTCCAAAAATTACTGCTGCT
CTTTTCATTCTTGTTTCTGAATAATTATGGTTTTGTTTTT
GTTTGATTTTTGTAGGCCTAATCAGTAGTTTCAAACTGAA
GGTTTTATAAATAAATAAAAGTAGTAGGATATTGCCATTT
TTTAATTGGAACTCTTCCTCAGGTTTTATGTCTACAGGTG
ATTAAATTTATGCATTCGAAAACATTATTCCAAAACTTGT
CTTTCTGGATATGATAAGGCAAAAATAAAATTGAAGTGCT
GTGTCTCTTTTATGATACTTCCTACCTTCAGCACTGCTTT
AACTTCCCATTTTGCTAAATATTGCTGGTAGTTAAAATTT
GAAGTTTGAAACAGGAATTATTATGTTAGGATTTTTATAA
GCAATTCCACAGTAAATATTTGGATATTTTATTTTAACTG
ATTTTTACTTAATCACTAGTCCGTTATTAATGAGGTATAC
TCATTTTTTAACTTAATCTGTCAGCTGGTAGAAGTGTGTC
TTCTAATTTTTTATAGAAATTCACATGAATAGGATATTTC
TTGCATTTATGTTTATAACAGACAGTTTGGATGAATATAA
AATTATTGAGTCTATATAATTTTTTCATAAAGCTCACCAG
ATTTTCTTTAGTATAATTTCATGTTTAGCTATTATTCTAG
CAGACAAATCTGAGGTGATCCAGATATTCTGATTTATGCT
GCTCTATCTGTTAGTTGTGGTTTAGATATTGCTGTGAGTT
TTCAGTCGTGTTTTTGGTCTTCACAGATAATATTGTCTTA
AGTCAAGGCAATAGGATTTTCTGCTACAAGTCTCTTTTCA
ATGTAATAAAAATGATTTTTGAAAATTTAGGTATGGATTG
AGTTTATGGAAATTATGAAGAGAGATTTTTAAACTGAACT
GGTTCCTCTGCCCCCCACACCCCTGCTCCCTACCTCCAGG
CCAGAAAAAGTGGGATTAAGAGTACCTGAGTATTGCACAG
AAGGAAACCAAGGAGAAAAAGTTACCTTTGTCCTTCTTTC
AAAATATACTTCCCCAAATCAACTAAAGTGGAAAACTAGG
CACACTGGGCCACCAGGTAATAGTGCTTCCTCGGCCCTTC
TCTCTGCTCTGTGTTTTAGAGGCACTTAGAATTATCTGGA
TTATCTAGAGTCAGAAATATGAAGTGAGGTTGAGGGAGTA
GAGGAATCTGATCTGGTCCCACAGGAGCTTGACTGGCGAA
ACTTCTGCCTGTTCAACAGACCTGTGCCCAAATCAGGATA
CCAAGGGCAAGGCTTGCCTGGAGAGAACTCACTTCCCTTA
GCTTCCAGGTAACAAAAAAGTTCTCAGGGAACAAGCTGCA
GAGGCCAGATAATGATGTTTAAATATTTAGACCTATGATA
TGTGGTCCTTAATTTGCACTCCCACCCTGGGTGAGTGCCA
CAAATTTTAAGAGCAAGATGGTTCATGGATATTTTAGTTA
GCAGAATCTGTAGTGAGGGTTATGAGTCAGACAGTATTTT
CAACTAAATATCTCCCAGTTTGGTTTTTTTTGGCAAATGT
ATGCAAACATACATAGAACAACAAAACAAAACAAGCGATC
TCCTCTTTGCGTGCTATACCAACTGGATACATAATTTTTT
CCTCTCATTGCTACTACAAACCTTTGGGTGAATTGTCCCT
ATTTTTAAATAATTTAGTGTCTAGTCCAACTGGCTTCTTC
AAAATCCACAGTAGCTAATATTAGCACTTTATGTTCTGGA
TTATGCTGTCACCCAGAATTATTCCTGTTCTGGAATCTTA
AATTCCAAATATGAAAATCTCTGAATGTTTTCTCCTATAC
TTCCAATGTATTCATCCCCAGTTCTTTCTAATTTTTAAAA
AATTATATTATCTAGGTATCTAGTTCAAAAAAATCATCCT
TCTTTTTCTTTTCTGTTTTAGGCTTATCTTCATTCTCTGT
CCAACCTGGATAACAGGGAGGTGATTCATGAAACTGAGCT
ACTTCATGAGACTTGTGGTTGAATCAATGGTAAAGAATAG
TAAGACTAACAAAAAACTCACTAGGCTGAGGAAGCAACCA
TGTACAGAGCAACAGGAAAGAAGACATCTGGGAAACTAGA
TAATACTAGAGATTCAAAGTCATGGAGAATGGAGGTTGAG
CCTGGAAGAATTTTTGTTTCAAGGCATTTTCAGCTATGAG
TATAGGGATCAGAAGAAAACAATAGAAAGGAATCAGATCA
TAAATTCTGCTGGCAAAAGAGGTCCATATTCTTGAGGTAC
ATACCTATCATCCAGGTACTACTAGATTTGCAGGTAATAA
CTTACATAATGCAAGTCATTCAACTACCATGTGTTCTACT
TTGATCATTTATTAAATGGGGATATTAATAGCTTCTATTC
CATGAGCTTGTTAGTTACTAACCCAATTACTATGTGTAAA
GTGTCAAAAAATAAAAAGTGCTAATTTTAATAGAATTCAA
GAAACATGGCCAGGTGTGGTGGCTCATGCTTGTAATCCCA
GTACTTTTGGAGGCTGAGGCAAGAGTATCACTTGAGGCCA
GGAGTTCCAGACCAGCCTGGGTGAAGTAGCAAGACCTTGT
CTTTGAAAATAAAAAGAAATGTTACTTGTTACTATAGATA
TTATTCAAATTACAGTGAAACCTCATGAACCATCTCTGTC
CCACTGCAAAGTACACGGCTGTGATACTTAAGTATTCTTC
TACCTTCTACTTAATATCCTTCCTCTTAAACTTCAAATAC
AGGGAAATTCTCTCCTGATATAGAAAATATCACTGATCAG
GTTTTAAGTTTCATTCATAGTCAGTTAAGATGCTAGTTAA
GATTTTCAGACCCTTCCTGCCTGTCTCTCCTCTGGCCTCA
CAGACATTCTGACTTAAATGGACAATGAAAGTAGCCAAAT
TCGTGTACTATGTCTTGATTTCACACAGTATCTACTATGG
TTTGTCCCCTCTTAAATTCACGTTGAAATTTAATCCCTAA
TACAATAATATTAAAAGGTGAGGACATTAGAAGGTGATTA
AGTTATGAGAGTGAAGCCCTCATAAATGGGATTGGCAACA
TTATAAACGGGCTGGAGGGAACTAATTTTGCCTTTCTACC
TTCTGCCATGTGAGGAAGCAGTAATAAGGTCCTCACCAGT
CACTGAGTATCAGTGCCTGGCCTTGGAGTTCCCACCCGCC
AGAACAGTTACAAAATATATTTCCATTCTTTATAAATTGG
CCAGTTTCAGGTATTTTGTTATAGCACTACAAATAAACTA
AGACAATATCTTTCCACATAAGCACATGGTAATGGCCACA
TTAAAATATCAAAACTAATTATAAATTGAAACATACTTCA
GCTGGGTGCGGTGGCTCATGCCTGTAATCCCAGCACTTTG
GGAGGCCGAGGCAGGCGGATCACTTGAGATCGGGAGTTTG
AGACTAGCCTGACCAACATGGAGAAACCCCGTCTCTACTA
AAAATTACAAAATTAATCAGGCATCGTGGTGCATGCTTGC
AATCCCAGCTACTCGGGAGGCTGAGGCATGAGAATCGCTT
GAACCTGGGAGGCGAAAGTTGCAGTGAGCTGAGACTGCAC
CACTGCAAACTAGCCTGGGCAACAAGAGTGAAACTCTGTC
TCAAAAAAAAAAAAAAAAAGAAAAGAAATATACTTCAATC
CAGTGAGTGTCAGTTTATTCAACATAAACTCAATTGTTTT
CTAAGACTTATTTTTTTTTTATGGGGGAAAACAAAACAAA
ATAAAATGAAATAAAATAAAAAAATCTAAATGAACTTGTC
TATTCTATGGTGGTAATTGTACTAGAAATGTATTTAACAA
CTATATCAAGTATGATTAAATATTATATCTCATACAAGGA
CTTTTATGCACTATATAAATATTAAAAACTTGATTGATAA
AAATAGAAAAATCAAAATTACAGTATACAAAAGCAAACTA
TAATCTGAAAGATTATATAGAATTTTGTGTCATGCATACC
ACTGTACTTCTCTATGTGAATTCTGAAAATGGTATGTTAA
AGTAATAAAAAAAATTTGTATTTGTATAACAAATAACAAT
TAATGTTAATTGTCATTAACATTAATATTTAAGAATTCCA
CCCTTTGGGAGGTCGAAGTGGGAGGATCATGAGGTCAGGA
GATCGAGTACATCCTGGCTAACACCGTGAAACACCGCCTC
TACTAAAAACACAAAATTAGCTGGGTATAGTGGTGGGGGC
CTGTAGTCCCAGCTACTCGGGAGGCTGAGGCAGGAGAATG
ATGTGAACCCAGGAGGCGGAGCTTGCAGTGAGCCGAGATC
TCACCATTGTACTCCAGCCTGGGCGACTGAGCGAGACTCC
ATCTCAAAAAAAACAAAAAAAATTCCACCAATCTAGATTT
CTAAAGAAAAACATCAAAAAATTAAAGAATTGGCCGGGTA
TGGTGGATCATGCCTGTAATACCAGCACTCTGGGAGGCCA
AGGCGAGCGGATTACCTGAGATCAGGAATTCGCGACTAGC
CTGGACAACACGGTGAAACCCCGTCTTTACTAAAAATACA
AAAAGTAGTACGGCATGGTGTCAGCCTCCTGTAATCTCAA
CTACTCAGAAGGCTGAGGCAGGAGAATCGCTTGAACCTGG
AAGCCGGAGGTTGCAGTGAGCCGAGATTGCACCATTGCAC
TCTAGCCTAGTTGACAAGAGTGAAATTCCATCTCAAAAAC
AAACAAAAACGAAAACAAAAAATGAAGAAAAAATTAAAAA
TACAAAAGAATTGTATGATTTTCGGTTCAATATGTTTTAT
TTCTTTTTTATGTCTTACATGTATGAAATATTTGTGTATA
AATTTGTATGTTCTCAAGGAGCAGTTATTTTCTCTTCCCA
ATTTATATCATATTGTAAACATAACATGCAAATAACCTAA
ACAAGTAAAAATGTGTCTAGCTAAAAGATCTAAAAGCAAA
TCGTAAAAACAAAATTTAAACCAATACAAACCGAATGAGT
TTATATACATTAAATTCTCCTCCTGTATATTTCAGGCAAA
GGAATGGAATAAGCCAAAGCTATGACTTCAACAACGTATT
CCCAAAAAAAAGTCATTACATTGCTTAAAAACTTCACTGA
TCATGCATCCTGTTCACACACAAAACCATTGTTGATTATA
TTGAAAGAATTCTGTCTGCAAAGATTGTAAAATCAAGTCA
TGTTCTGTGAACAATACTTTTAGAGCCTTTAGTTAAGTCT
TTGACTCATAAAATTGCACCTGCATTTGAAATGGATTTTA
CCCATCATCCCAAGTGCTCAGTTAAGTCAATGTGTGCAAA
ATTGTATCAGCAACTGCAATACTGAAGCAGTGAAGTGAAT
TTTGAAAAACTCTGTGAGAATGGTAATGGAAACATAATTT
GCAGAAGTATTCTGAGTTCACTGTAAAGTACTACATCATA
CTTGCTTATGTATTTTATTTTCCAATAATAATAAACTTAT
AAAAATGTGTGGCATTTCTTTATATTGATTATATGGCTTG
AGCACTGTTACATACATTTTAATAAAATGTTAAGGTTTCA
CAGTTTTATACTTTTATTTTGATCATGACAACAGTAAAGT
ATAACTCATAAGAAAGTATTGATACAAATTTATGATTTAC
AGCCATCTCATACAAATACATTTAATTAATTTAAGGACTT
TTTTAACTAGGCATGTAATTTGTTTTATTAGGAAGTCTTA
CTGCTACCTGTTAGTACCTGTCACAGAGATTATCAAAGTG
AAAGGTGGATCAACAGAAAGTAGTATCGCCTTCTGTATAT
GTGGGTTCCACATCTGTGCATTCAACCAACTACAGATCAG
AAATATTCCCACCAAAGGATGCTTGTACATGTACTAAACA
CGTACACCTTTTGCTTGTCATTAATCCTTAAACAATATAG
GATAACAATGAATAACAATGATTTACACAGTGTTGTTGTT
GTGTTAAGTATTATAAGTTATCTAGAGCTGATTTAAAATA
TATTGGAGGATGTATATAGATTATATGCAAATGTTAAATA
CTACATTTTTCTATATAAGGGACCTGAGTGTCTGTAAATG
TTGGGTTCTGTGGGGCATCATAGAACCAATTCCCCCACAG
ATAGAGAGGGATGACCGTATAAAGATTGGAACACACAAAG
ACACAAAGATTTACAGTACAGAAGGGAAATGAATTTACCT
GCCAAACCATTGGATTCAGGTATAAAATGCCTAGAGAATA
GTTCATGACATTAAAAGCATATATTAAAAATAAGAAAGGC
TGAGAATCAGAAATGTAGAAGTTCATCTAAAAACATTTGA
AAAATAACAGAAAATTAAAACCAAATAATGTGGATAGAAG
AAAATATATAAACAAATATTGCCCATGACCTTCAAGTTTA
TATAAAATGACCAAATGCAAAGACTCAACTTCCTAAAACC
AAAATAAGAAGAAATAGGAGTTCTGAAGAAGGCCATATCA
AAGAATATCCAAAAATATCCTACATAAAAAAAAAAAAAAT
CCCATCAAAAAAAGTGAACTCAGTTTTGAAAGTCTTTCTA
TAGAGAAACCTAAGTCCTAAAGGGCTCTACTGGTAAATTA
TTCTAGACTTTTAGGGAACAATTAATACTAATTTGGCAAA
CATTCATCCAGATAATAAAAAAGAGATTCACTTCACACCA
TCTTTTATGAAAGTGGCAAAAACTTCATAGTAAAACTCAA
CAAGGACATTTCAACAAAGGAAAATTCTAGATCAATGTCT
TTCATGAACATGGATGCCAAAATCCTAAACAGTATATTAA
TAAAATGAAACCAGTCATATTAGTAAAAACATAGTACATC
AAAATCCAAGTCTTTTCTTGAAGAAGTTCAGCCTTAGTTA
CCATTCAAAAATCAATCATTATAATTCACCTGATTAATAG
AATAAAGGAAAAAACATAGCAATCATTTTAATATATATGG
GAAACTATTCAAAACAAGTTAACAAAAATTCACAAGAAAA
AAATTTTAAGCAAGATAAGAATATAAACTTTCCTTGTTAA
GAGTATCTGCCAAACATCAGAAGTTATTGTGAAATATTGA
AGTATTTCCCAACAGGTAAAAGATGTCTGTTGTCGTGCTT
TTAATGAGGCATTGTAGCAGAGATTTTAGTCAATGTAACA
AAGTAAGAAAATTAAAAACAGTCAAGAATTAGAAATAAAT
AAACTAAATAGTTGTTATTTGGAGATGACATGACTGTGCA
TGTAAACAAATCTAAAATAAACTACTGACGTATACACAGA
TAATCCTTGTATTAGTCAGGGTTCTCTAGAGGGATAGAGC
AAATAGGAGATATATATATATATATATATATATATTAGTC
AGGGTTCTCTAGAGGGACAGAACTAATTAATAATAATAAT
ATATATATCTCGAAGAATATATTTTTTATGTATATATAAA
GGGGAGTTTATTAAGTATTAATTTACATGATTACAGGGTC
CCACAATAGGCTGTCTGCTAGCTTAAGGAGCAAAGATAGC
CAGACCAAGTCTTAAAATGGAAGACCTTGGAATCTGATGT
TCGAAGGCAGGAAATATCCAGCACTGGAGAAAGGTGTAGG
CTGGGGGCTAGGCCAGCCTTGCCTTTTCACATTTTTCTGT
CTGCTTTATATTCACTGGCAGCTGATTAGATGGTGCCCAC
CAGATTAAGGGTGGATCTGCCTTCCCTAGCCCACTGACTC
AAATGTTAATCTTCTTTGGCAATACCCTCACAGACACACC
CAGGATCAATACTTTGCATCCTCAGTCCAATCAAGTTGAC
ACTCAGCGTTAACCATCACAATCCCAGACTTACCATCCCT
TGACTTAGCATGGTATTTTTTGACTTTATGATGGTATTTA
AGTGATAATTTTTTTATATGATTCAATGGGGCCGTGTCCA
AACAAATCCATCATAAACTGAAAATATTTTCCATTTATGA
TGGGTTTATCTGGATGTATCCCTATTGTAAGATGAAGAAG
AGTATCTGTGCACACACACACACACACACACACAGACATG
TGCCTCTGCTATGGTTTGAATATGTTCTTCAAAGTTGAGG
TGTTGAAAAACACAACAGTTTAATGTGACAGTGTTGAGAG
GTGGGATCTCCAAGAGGTCAGGAAGGCTCTGTCCTCATGA
ATAAATTAATGTCATTATCCCAAAAATGGGGTTGCGATCA
TGGAATTTTTTTTTTTTTTAAATAAAAGCCATGTGATGAG
GCCAGGTGTGGTAGCTCACACCTGTAATCCTAGCACTTTG
GAAGCCCAAGGTGGGTGGATCACTTGAGGTCAGGAGTTCG
AGACCAGCCTGGCCAACATGGCAAAATTCTGTTTGCTAAA
AATACAAAAATTAGCTGGGTGTTGTAGTGTGTGCCTGTAG
TCCCAGCTACTTGGGAGGGAGGTAGGAGAATCGCTTGAAC
CTGGGAGATGGAGTTTACAGTGAGCCAAGATCGTGACACT
GCACTCCAGCCTGGGGAACAGAGCGAGACTCAGTCTCGAA
AGAAAAATAAAATCATGTGATACCTTCTGCCAGGTCGTGT
TGAAGCAAGGTCCTCACCAGGTGTGACCCCTCAATCCTGG
ACTTTCTCACCTCCAAAATCATAAGCCCAATAAATTTCTC
TTTATTATAAATCACCTAGTCTGTGGTATCCTGCTATAGC
AGAACAATAGGGACTAAGACAATATTATACAATACATATG
ATGTATTCCCTATATGAGAAACATTTCTAAAATGAATTTA
AAATATATCACTTATAATAGCATCAATAAAACCAAATGAT
GAAGGATACATCTTGCCAAAAATTGTATCATGTCTCTATA
CTAAAATAATAAATGTAATTAGTAAAACTGAAGGGGATAT
AAATAAAAGGAGGTGTATTTTATGTTCATAGGTTTGAAAG
CATGGTTCTCAAATGGAGCTTTAAATTCTATATAATGGCA
AAATGGCATACCAAACTTTCAGAAAGAGATCATTTCTAAA
ATGCATTTGCAAATATAAAGGCTAAGAATAGCCGAACTAA
TCTTGAAGAAGAAAAAAGTGAGGGAGAAGTACCTCTACTA
AATGTTCAGATTTTTAATTAACAATTTAGAATATGTGCTT
TATTTTCAAATATGGACATGTAGAACAATGGAACGAAGTA
GAGAATTCGAAAACATTGCTACACATATATGACTGATTTT
GAATGAAGGTGGCTTAGTAGAGACAAACAGCCAATAAATG
TAGCTAAGACAACTGGATATAAAATCCCCCTCCACCATTT
TTCTGTCCTCTCTACCACTCACCATATACAAAAATCCTTG
TCAAGTAGATTATAAATATAAATGAAAAAGGAAAAACTTT
AAGCTATTGTTAAAGTGTTGTCAAGCTATACCATATAGAC
CAAAACCAACTTACCACCTGCTTTTGTATGGCCTGTGAGC
TAAGAATGGTTTTTACATTTTTAAATAGCTAAACAAAATC
AAAAGAAGAATTTCATTTTATGACATGTGAAAATTATATG
AAATTCAAATTTCAGTTTCTATAAATGAGGACTTATTGGA
ACATAAACATTCTCATTAAATTAGGTATTTTTTTATGGCA
GCTTTTGTGCTACAACGACAGTCTTCAGTAAGTGTGACAA
AACAGTGTGACCTGAGAAACCAAAAATATTTACTACCTAG
CTCTTTACAAAAACAGTTTTTGGCAACCTCTGCGTTAGAG
GATGATATCGAAGAATATCTTTTTTACCTTTGTACTGATA
AAGATTTATTAAACAGGACCAAGGGAAGATGGATAAATTG
GACCTTAATAAATTAATAATTTATTTCAGTCAAAAGACAT
CTCATAAAGAAAGAACAGACAAGCCACATAATGTGAGAGG
TATTTGCAGCATATGTTATTGAAAAAGGGTTACATTTACC
AAAAAAAAAAAAAAAAGTAGGAAAACTTTAAATGTACAAA
ATTGGACCAAGCACTCTAAAAGAAAGATATTCATATAGCC
AATAAGCATATCAGAAGGTGTTCAATCACATAAATCATCA
GAAAAAAATCAAAGTAGTAATAACAATGGAATGCTGCAGC
AAATCAACAAATATGATAAAATTAAAAGGCTAAAACAGCA
GTTATTACCAATGACCTAGAAAAAATAGATATATATTCCT
GGTGAGAAGGTAATTCGGTACAATTATTTTGAGAAACTTT
TAGTTTTTGTCAAAGTTGAAAACATACATAACCCATATAT
CAAGTAAATCCCTTCCTACCCAAAACAAAGGTACCATTTG
TATTCATACAAAAATGTATAGCAATATATATAACATTACT
ATTCTGGAAGTGGCACAAACACCCACCAGCTGTAGATAAA
ATACATATATTGTAGAATGATCATACAATGGAATACCATA
CAGAAGTGAAAATAAAGGAACTATTTTTCCATGCATTAGC
ATGAATAAATAAAATAGGCATAGTATATTGACTGAAAGAA
ACCAGATACGAAAGGGTATATTCTGTACAATCACATTTAT
ACAAATTCCAAACACTGACAAAACTAATGTTATTGGTCAT
ATTTGTAGAGATGAGAAGGGGTGGTAGAGACAAGAGGGTG
ACCTGGAATGTGCTGCTGATTTTATCTTTGTTGACCTGCG
TGGTGGTTATTTGAATTCATGATTTGCACACTGTCCTGTT
TATTTTAAAACATGAAAGGATAAAATCAAATGAGGGAATT
TTATGACATGTATTTAAATTAGACAAACAAATTTGTCTTA
AGAACTAAACTTTCTTAGAAAAATCTTGGACAGATTGGAG
TCTATAGTGTCATCACTTTTATCTAAATATCCAAGAAAAG
TATATTCTTTTTATATTTTTACAAAGCAAAGGAACAGTCA
AGAACAATAGTATTTTAAATAGCAATGTTCCAGACAAAAC
AGGCTATCTAAATCTGGCAATATTGTATTGAATCAGCCAT
AGGAGATGCATGATGAGCATTTTGGCACTCCTTTTAAGCA
ATACTATTAGGATAGAGTTTATGTTCAATAAGTATTATCG
AAAGCTACTGCTTCCTTTTTAAATGGTCTATGCCAAAATA
TTTCTTCCTCATTTTAATATTCTACTTATATCTTTTTGCA
AATTGTTTTAAAGTTTTGAGAAAAGTAAATTGGTTTCTAG
AAGAACTGAAAACGGGCACTTGCCTTTTGGCTCCAATTTA
TTATTAAATGCATCATAGACAAAATAATGTACATTTCTAA
TAAGTAAACTTTAATGAAACATAGAAAATTACAAATAAGT
AAACTGAAATAAATACAGTTTTAAAAAATGTCACCCTAAT
GGTGCATATGAAATATTCATTCTAGCCCAAGTTATGAGAG
TACTTTCTGGCATAGTTATATTTAGGTTAAAACAAATTCA
CTGTGAAATCATGTATGTAATCAATCTAAGTCTCCTTACT
CTTATTACAAGACAGTATGCCACCTCTCATCAACAACTAA
TGCTATATTTAATCAAACAGAAAAGTCCTAAGATAGCTGA
GGCATTAAAATTCTAGCGGACTAACACCCATTAAACATAA
GATTTTTTAAAAGTTCAACTGAAGAGAATATAAACCACCC
TTTATTAAATGTAAAACAAACAAGACCTAAAGTAGAATAT
TAAGTTAACTCAAAAAGGATTTTTACAGTTTCTCTTTATT
TTTATTTCTGGTTTTAAGGTTTAGAAATATGTTCATAGAG
TTAATTTTTACATTTTATGCTTAGTCCTTTATTTATTTGG
CAAACAGTTCAGAACAGGGAGACACCTGCTCCATTTTACT
TGTAAAATTCAATGGATAATAAAGAAAAAACTCATAGTGG
ATATAAACCTGCCTCCTCCAAAAAATAAAGAAGGGGAAAA
GGGAGCTCAAAGAAAAAAAAAAAAAGAAAGAAAGAAAGGA
AAACCTAGTAGTGCTCCTTCCCTGGATGTTTGAGTATGCT
TTCCCTGCTCAAACGATAGAATTTCAGCTACACAAGTGCA
TGGTGAATGAGAAAGGGAAGCCACATCAAAGTGCCTAGAA
CAAGTGAACTGATTCCTGAGCCTTCTCCACAAATCTACAC
TCAACATCACAGGATTGAGATAATCTAAAGGAAAACAATT
ATGGGAGAATAGAGAACCAGGGGTGCCTGCAAGACACCAT
CTCACTCCCAAGTCCTCCACAGTATCACACACCAGGCCTA
GTTTTTATTCTTATCTTTAGAAAAAAATACGTTCTACCCA
AGAAAAAAATCATTAAACCTATGAAGAATTCAAACTCTTA
AAGGAAAAAATATAATAAAGGCAATCTATATCACTGAAGG
CAAAATTAGTGGAGCAAACAGATAAGGTTTTCTTTTAAGT
TCAGGTTTATTGAAGTATAACTATACATACAGTAAAATTC
TTAGAGATACATAACAAATGTTTCTGATATGGTTTGCCTT
TCTGTTGCCACACAAATCTCATCTTGAATTGTAATGCCCA
AGTATCGAGGGAACAACCTGGTGGGAGATGATTGGATCAT
GGGGGTGGTTTCCTCCACGCTGTTCTCATGATAGTGAATG
AGTTCTTTTAAGATCTGATGGTTTTATAAGTGTTTGACTG
TTCCTCCCTAACACATACACACTCTCTCCTGCTGCCTTGT
GAAGAAGGTGTCTGCTTCCCCTTCTACCATGATTGTAAGT
TTCCTGAGGCTTCCCCAGTCACGTGGAACTGTGAAACAAT
TCAACTTCCTTTGTTTATAAATTACCCAATCTTGGGTAGT
ATCTTCTTAGCAGAGTGAGAATGGACTAATACCGTATCGA
AATCAAATGAAGAATAATTCCAATATCACGAAAAATTGCC
TCAAAATACTTTGTCATCAACCTCCTTTTCCCACAAGTCC
TTGAAAATTGCTAACCTGTTTCCATTCCTTTAGTTTTGCC
TTTTTCAGAATGTCTTATAAATAAACATCATATAATATGT
AACCATTTGAATTTGACTTCTTTCATTTATCATAATGCAT
TTGGGATCCGTGTGTATGTTTGCTCATATCAGGAATAGTT
AATTCTTTTGTATTTCTGAATAGTATTCCATTTTAAAGAT
GTACTATATTTTGTTTAGCTATTTATCTATTGAAAAATCA
TTTGGGTTATTTCCAGATTTTGGTAATTATGAACAAAGCT
ACAACAAATATTGCATATATTCTTCTTATGTGAATATGTT
TTACATTCTTTTGGGTGAATATCTAGAAGTAGGATTGCTG
CATCTCGAGATAAATGAAAATTTAGTTTATTATAAAAAAA
ACTGGCAACTGTTTTCTAAAGGGGCTGTGCTATTTTGTAA
CTCTGCTGTCAGTGTAAAAGAGTGTCATTTACACCATATC
CTATCAGCACTTCATACCGCCACTTTTTAAAAGTGTAGTT
ATATTAAAAGTTGTTGAGTAGTACTTTCTTTTTAAAATTT
GTATTTATCTAGTGAATAGTGATGGTGAATATCTTCATTT
ATTTATTGGCCAAATGTCTATTTTCTTAGGTGAATGGGAA
ATCTTTTGCCCATTTTTTCTTACTGTTTTAAAAATTATTA
TTGTGGTTCAGTTTTAAGAAACTTTAAAATCTCAGCAGAC
TTGTATCAGATATATATTTAACAATACTTTTCTCAATCTG
TAGCAATGGTTTTATTTTTTAATATGGTCATTTGAACATA
AGTTGTTGATTTTGATATATTCCTGTTGATCATTTTTTCT
TTAATGAGTTGTGCTTTTGTGTACTACTTAAGAAAACATT
TTCTAACCTAGAGTACCAAAGTTTTTCTTCTCTGATACAG
TCTAGAAATGTTATAGCTTTGGGTTTATTATTTAGATTTA
GGATCCATTTTAATTTTAATACGCTTCAAGGTATGATTTG
AAGTTCTTTTTTAAGTATGGATGTCTGGTTGTTTCAGCAC
TCTGTTGGAAAGATTACCTTTTATGCATTGAATTGCCTTT
GAGTCTTTGTCAAAAATCAATGAACTATATATATGCAAGT
TCCACTTTGCACTTTTTTCCATTGACCTATATATCTATTC
TTTCACCAATATTATGCCATCTTTTTAATAACTTTTATTT
CAAGTTTAGGGGTGCATGTGCAGGTTTGTTACCTAGGTAA
ACTTATGTCATACAGGTTTGCTATATAAATTATTTTATCA
TCCAGGTATTGTGCCTAGTGCCCATTAGTTATTTTTTCCT
AATTCCCTTCCTCCTCCCATCCTCCACCTTTCAGTAGGCT
CTGGTGTGTGTTGCTCCCTGCCATGTGTTTATGTATTCTC
ATCATTTAGCTCCTACTTATAAGTGAGAATATGCAGTATT
TGGTTTTCTGTTCCTGTGTTAGTTTGCTAAGGATAATGAC
CTCCAGCTCTACCCATGTCTCTGCAAAGGACATGATCTCA
TTCTTTTTTATGGCTGCATAATATTCCAAGGTGTATATGG
ACCACATATTCTTTATCCAGTCTATTATTGACGGACATTT
AAGTTGATTCCATGTTTTTGCTATTGTGAATATGCTATCT
TTATTACTGTAGGAAAGTCTTGACATCAGATAGTGTGCAT
ACTTCAACTTTTTCACAATTGTTGTGACCAATGAAAATTC
TGTGATTTTCCTTATAAATTTTAGAATCAACTTGATGGTT
TATATGAGAAAAAAACTGTTGAGATTTTCAGTGAATAATG
ATAAATTCATAGAGCAGTTTGGGGACAAGTAGTGCCTGAA
CAACACTGGTTCCTGCCATCCAGGAACGTGGCATATTTAG
TTGTCTCTGATTTCTCCTATCAGTGTTGTATAGTTTCCAG
CATGGAAAACTTATCTTTAAGTGGCTAAAAGTCTCATGTT
TTTGGTGTTATTGTAAATTAAGCTTTTTATATTAACCTCA
TCATCCAATTGTTTATTCCTCATACCCAGAAATACAATCA
ATTTTTGAATTTTTTGATTTTCTTAAACTAACTTCTTAGT
TTTACCAGATTTTTGATAGACTCTTCGGGGTTTTCTGCAT
AAAAATTATTTTACTTTTAAATATTGATAATTTTACCTTT
CTAAACTGTATGACTTTAATTTACTCCAATACAAGTTGAG
TAGAAATAGTGACAGCAATCATCCTAAAGATCTTACCAGT
CTTAGAAGAAAGCATAAAGGGTTTCACAGTTAATTATGGG
TATATCCTTAGATTTTTCTTTTATGTGTGTTATCAGTGTT
AGAGTATTTTTTGAAACTCATAGGCTTTTTATAATAATAG
TTTTAGATTTACAAAAATGTGAGCCAATGGAAAATAGTAC
ATAAAGTTGCCATATACCATTACCCTATATAGTTTCCCCT
GTTATTAATGTCTTGTATTAGTGTAGCACATTTGCTACAA
ATAATGAAGCAATATCAATAGATTTTGATTATTAAAGTCT
TTGCATTAAGGTTCATTCTTTCTGTTAGTTTTATCGGTTT
TGACAAATGCATAAATCGTGTATCAATTCGTTACCATATC
CTGTAGAATAGTTTCACTATTCCAAATATTCTTGTGTGTC
ACAATTCATCCCTCATTTTCCTCGTAAACTCCTAGTAACC
TTTTTTTAAAACTTTTTTTATAGTTTTGTCTTTTCCAAAA
TGTTATGTGTTTGTAACAATACAGTACATAGCCTTTTCAA
ACTAGCTTCTTCCACTTAATAATATGCGCTTAAGGTTTCT
CTATGCCTTTTTGCATCTCAATAGTTTACTACTCTTGTTT
TTTGAGACGGAGTCTCACTCTGTGACCCAGGCTGGAGTGC
AGCCGCGCAATCTTGGCTCACTGCAAGCTCCGCCTCCCGG
GTTCACGCCATTCTCCTGCCTCAGCCTCCCTAGAAGCTGG
GACTACAGGCGCCCGCCACCACGACTGGCTAACTTTTTGT
ATCCTTAATGGAAACAGGGTTTTACCACGTTAGTCAGGAA
GGTCTCGATCTCCTGACCTTGTGATCTACCTGCCTTGGCC
TCCCAAAGTGCTGGGATTACAGGCGTGAGCCACTGCGCCC
GGCCGATAGTTTGCTGCTCTTTACAGCTGAATAACGTTTG
ATTATATGGCTGTACCATCATTTATTCATCTATTCACCTA
TTGAAGGACACCTTTGTTACTTCCAGGTTTTGGCAATTAT
GAATAAAGCTACAATAAACATTCATGGAACCTAAGTTTTA
AACTCAATCGGGTAAATAGGAGTGTGATTACTGGATCCTA
TGGTAAAAGTATGTTTAACTTTGTAAGAAACTGTCAAACT
GTCTTCCAAAGTGTCTGTACCATGTGCATTTTTACCGGCA
ATAAATGAAAGCTCCTCATGCACCATATTCTTGCCAGTAA
ATGGTATTTTCAGGTTTTTTGGATTTTAGTCATTCTAGAA
ATTTTGTATTGGTATGTCTTGTTTTAGTTTGCAAGTCCTT
AAAGATGTACAATGTTGGGGGGCGGAGCAAGATGGCCGAA
TAGGAACAGCTCCAGTCTCCAACTCCCAGCGCGAAGGACA
CAGAAGACCGGTGATTTCTGCATTTTCAACTGAGAGACAG
ATAAAACCACAAAGATGGGGAAAAAGCAGGGCAGAAAAGC
TGGGAATTCAAAAAATAAGAGCGCATCTCCCTCTGCAAAG
GAGCGCAGCCCATCGCCAGCAACGGATCAAAGCTGGTCAG
AGAATGACTTTGACGAGAAGAGAGAAGAAGGCTTCAGTCC
ATCAAACTTCTCAGAGCTAAAGGAGGAATTACGTACCCAG
CGCAAAGAAACTAAAAATCTTGAAAAAAGAGTGGAAGAAT
TGACAGCTAGACTAATTAATGCAGAGAAGGTCATAAACAA
CATGACAGAGATGAAAACCATGACACGAGAAATACGTGAC
AAATGCACAAGCTTCAGTAACCGACTCGATCAACTGGAAG
AAAGAGTATCAGCGATTGAGGATCAAATGAATGAAATGAA
GCGAGAAGAGAAACCAAAAGAAAAAGAAGAAAAGAAATGA
ACAAAGCCTGCAAGAAGTATGGGATTATGTAAAAGACCAA
ATCTACGTCTGATTGGGGTGCCTGAAAGTGAGGGGGAGAA
TGGAAACAAGTTGGAAAACACTCTTCAGGATATCATCCAG
GAGAACTTCCCCAACCTAGTAGGGCAGGCCAACATTCAAA
TTCAGGAAATACAGAGAACGCCACAAAGATACTCCTCCAG
AAGGGCAACCCAAGACACATAATTGCCAGATTCACCAAAG
TTGAAATGAAGGAAAAATCTTAAGGGCAGCCAGAGAGAAA
GGTCGGGTTACCCACAAAGGGAAGCCCATCAGACTAACAG
CAGATCTCTCGGCAGAAACTCTACAAGCCAGAAGAGAGTG
GGGCCAATATTCAACGTTCTTAAAGAAAAGAATTTTAAAC
CCAGAATTTCATATCCAGCCAAACTAAGTTTCATCAGTGA
AGGAGAAATAAAATCCTTTACAGATAAGCAAATGCTTAGA
GATTTTGTCACCACCAGGCCTGCCTTACAAGAGACCCTGA
AGGAAGCCCTAAACATGGAAAGGAACAACCGGTACCAGCC
ATTGCAAAAACAAGCCAAAATGTAAATCAACTAATGAGCA
AAATAACCAGTTAATATCATAATGGCAGGATCAAGTTCAC
ACATAACAATATTAACCTTAAATGTTAATGGACTAAATGC
TCCAATTAAAAGACACAGACTGGCAAACTGGATCAAGCGT
CAAGACCCATCAGTCTGCTGTATTCAGGAGACCCATCTCA
CATGCAGAGACATACATAGGCTCAAAATAAAGGGATGGAG
GAAGATCTACCAAGCAAATGGAGAACAAAAAAAGCAGGGG
TTGCAATCCTAGTCTCTGATAAAATAGACTTTAAACCATC
AAAGATCAAAAGAGACAAAGAAGGCCATTACATAATGGTA
AAGGGATCAATTCAACAGGAAGAGCTAACTATCCTAAATA
TATATGCACCCAATACAGGAGCACCCAGATTCATAAAGCA
AGTCCTTGGAGACTTACAAAGAGACTTAGACTCCCATACA
ATAATAATGGGAGACTTCAACACTCCACTGTCAACATTAG
ACAGATCAACGAGACAGAAAGTTAACAAGGATATCCAGGA
ATTGAACTCATCTCTGCACCAAGCGGACCTGATAGACATC
TATAGAACTCTCCACCCCAAATCAACAGAATATACATTCT
TCTCAGCACCACATCGCACTTATTCCAAAATTGACCACAT
AATTGGAAGTAAAGCACTCCTCAGCAAATGTAAAAGAACA
GAAATTATAACAAACTGTCTCTCAGACCACAGTGCAATCA
AACTAGAACTCAGGACTAAGAAACTCAATCAAAACCGCTC
AACTACATGGAAACTGAACAACCTGCTCCTGAATGACTAC
TGGGTACATAACGAAATGAAAGCAGAAATAAAGATGTTCT
TTGAAACCAATGAGAACAAAGATACAACATACCAGAATCT
CTGGGACACATTTAAAGCAGTGTGTAGAGGGAAATTTATA
GCACTAAATGCCCACAAGAGAAAGCAGGAAAGATCGAAAA
TTGACACTCTAACATCACAATTAAAAGAACTAGAGAGGGA
AGAGCAAACACACTCAAAAGCTAGCAGAAGGCAAGAAATA
ACTAAGATCAGAGCAGAACTGAAGGAGATAGAAACACAAA
AACCCTCCAAAAATCAATGAATCCAGGAGTTGGTTTTGAA
AAGATCAACAAAATTGACAGACCGCTAGCAAGACTAATAA
AGAAGAAAAGAGAGGAATCAAATAGATGCAATAAAAATGA
TAAAGGGATATCACCACCGACCCCACAGAAATACAAACTA
CCATCAGAGAATACTATAAACACCTCTACGCAAATCAACT
AGAAAATTTAGAAGAAATGGATAATTTCCTTGAGACTTAC
AAAGAGACTTAGACTCCCATACAATAATAATGGGAGACTT
CAACACTCCACTGTCAACATTAGACAGATCAACGAGACAG
AAAGTTAACAAGGATATCCAGGAATTGAACTCATCTCTGC
ACCAAGCAGACCTGATAGACATCTATAGAACTCTCCACCC
CAAATCAACAGAATATACATTCTTCTCAGCACCACATCGC
ACTTATTCCAAAATTGACCACATAATTGGAAGTAAAGCAC
CTCAGCAAATGTAAAAGAACAGAAATTATAACAAACTGTC
TCTCAGACCACAGTGCAATCAAACTAGAACTCAGGACTAA
GAAACTCAATCAAAACCGCTCAACTACATGGAAACTGAAC
AACCTGCTCCTGAATGACTACTGGGTACATAACGAAATGA
AAGCAGAAATAAAGATGTTCTTTGAAACCAATGAGAACAA
AGATACAACATACCAGAATCTCTGGGACACATTTAAAGCA
GTGTGTAGAGGGAAATTTATAGCACTAAATGCCCACAAGA
GAAAGCAGGAAAGATCTAAAATTGACACTCTAACATCACA
ATTAAAAGAACTAGAGAGGAAGAGCAAACACACTCAAAAG
CTAGCAGAAGGCAAGAAATAACTAAGATCAGAGCAGAACT
GAAGGAGATAGAAACACAAAAACCCTCCAAAAATCAATGA
ATCCAGGAGTTGGTTTTGAAAAGATCAACAAAATTGACAG
ACCGCTAGCAAGACTAATAAAGAAGAAAAGAGAGAGGAAT
CAAATAGATGCAATAAAAATGATAAAGGGATATCACCACC
GACCCCACAGAAATACAAACTACCATCAGAGAATACTATA
AACACCTCTACGCAAATCAACTAGAAAATTTAGAAGAAAT
GGATAATTTCCTGGACACTTACACTCTCCCAAGACTAAAC
CAGGAAGAAGTTGAATCCCTGAATAGACCAATAGCAGGCT
CTGAAATTGAGGCAACAATTAATAGCCTGCCCACCAAAAA
GTCCAGGACCAGACGGATTCACAGCTGAATTCTACCAGAG
GTACAAGGAGGAGCTGGTACCATTCCTTCTGAAACTATTC
CAATCAATAGAAAAAGAGGGAATCCTCCTAACTCATTTTA
TGAGGCCAACATCATCCTGATACCAAAGCCTGGCAGAGAC
ACAACAAAAAGAGAATTTTAGACCAATATCCCTGATGAAC
ATCGATGCAAAAATCCTCAATAAAATACTGGCAAACCGGA
TTCAGCAGCACATCAAAAGCTTATCCACCCTGATCAAGTG
GGCTTCATCCCTGGGATGCAAGGCTGGTTCAACATTCGCA
AATCAATAAACGTAATCCAGCATATAAACAGAACCAAAGA
CAAGAACCACATGATTATCTCAATAGATGCAGAAAAGGCT
TTTGACAAAATTCAACAGCCCTTCATGCTAAAACGCTCAA
TAAATTCGGTATTGATGGAACGTACCTCAAAATAATAAGA
GCTATTTATGACAAACCCACAGCTAATATCATACTGAATG
GGCAAAAACTGGAAAAATTCCTTTGAAAACTGGCACAAGA
CAGGGATGCCCTCTCACCACTCCTATTCAACATAGTGTTG
GAAGTTCTGGCTAGGGCAATCAGGCAAGAGAAAGAAATCA
AGGGTATTCAGTTAGGAAAAGAAGAAGTCAAATTGTCCCT
GTTTGCAGATGACATGATTGTATATTTAGAAAACCCCATT
GTCTCAGCCCAAAATCTCCTTAAGCTGATAAGCAACTTCA
GCAAAGTCTCAGGATACAAAATTAATGTGCAAAAATCACA
AGCATTCTTATACACCAGTAACAGACAAGCAGAGAGCCAA
ATCAGGAATGAACTTCCATTCACAATTGCTTCAAAGAGAA
TAAAATACCTAGGAATCCAACTTACAAGGGATGTAAAGGA
CCTCTTCAAGGAGAACTACAAACCACTGCTCAGTGAAATC
AAAGAGGACACAAACAAATGGAAGAACATACCATGCTCAT
GGATAGGAAGAATCAATATCGTGAAAATGGCCATACTGCC
CAAGGTTATTTATAGATTCAATGCCATCCCCATCAAGCTA
CCAATGAGTTTCTTCACAGAATTGGAAAAACTGCTTTAAA
GTTCATATGGAACCAAAAAGAGCCCGCATTGCCAAGACAA
TCCTAAGTCAAAAGGACAAAGCTGGGCGTCACGCTACCTG
ACTTCAAACTATACTACAAGGCTACAGTAACCAAAACAGC
ATGGTACTGGTACCAAAACAGAGCTATAGACCAATGGAAC
AGAACAGAGTCCTCAGAAATAATACCACACATCTACAGCC
GTCTGATCTTTGATAAACCTGAGAGAAACAAGAAATGGGG
AAAGGATTCCTATTTAATAAATGGTGCTGGGAAAATTGGC
TAGCCATAAGTAGAAAGCTGAAACTGGATCCTTTCCTTAC
TCCTTATACGAAGATTAATTCAAGATGGATTAGAGACTTA
AATGTTAGACCTAATACCATAAAAACCCTAGAAGAAAATC
TAGGTAGTACCATTCAGGACATAGGCATGGGCAAGGACTT
CATGTCTAAAACACCAAAAGCAACGGCAGCAAAAGCCAAA
ATTGACAAATGGGATCTCATTAAACTAAAGAGCTTCTGCA
CAGCAAAAGAAACTACCATCAGAGTGAACAGGCAACCTAC
AGAATGGGAGAAAATTTTGCAATCTACTCATCTGACAAAG
GGCTAATATCCAGAATCTACAAAGAACTCAAACAAATATA
CAAGAAAAAACAAACAACCCCATCAAAAAGTGGGCAAAGG
ATATGAACAGACATTTCTCAAAAGAAGACATTCATACAGC
CAACAGACACATGAAAAATGCTCATCATCACTCGCCATCA
GAGAAATGCAAATCAAAACCACAATGAGATACCATCTCAC
ACCAGTTAGAATGGCCATCATTAAAAATCAGGAAACAACA
GGTGTTGGAGGATGTGGAGAAATAGGAACACTTTTACACT
GTTGGTGGGATTGTAAACTAGTTCAACCATTATGGAAAAC
AGTATGGCGATTCCTCAAGGATCTAGAACTAGATGTACCA
TATGACCCAGCCATCCCACTACTGGGTATATACCCAAAGG
ATTATAAATTATTCTACTACAAAGACACATGCACACGTAT
GTTTATTGCGGCACTATTCACAATAGCAAAGACTTGGAAT
CAACCCAAATGTCCATCTGTAACAGACTGGATTAAGAAAA
TGTGGCACATATACACCATGGAATACTATGCAGCCATAAA
AAGGATGAGTTTGCGTCCTTTGTAGGGACATGGATGCAGC
TGGAAACCATCATTCTTAGCAAACTATCACAAGAAGAAAA
CCAAACACCGCATGTTCTCACTCATAGGTGGGAACTGAAC
AATGAGATCACTTGGACTCGGGAAGGGAACATCACACACT
GGGGCTTATCATGGGGAGGAGGGAGGGGAGGGATTGCATT
GGGGAGTTATACCTGATATAAATGATGAATTGATGGGTGC
TGACGAGTTGATGGGTGCAGCACACCAACATGGCACAAGT
ATACATATGTAACAAACCTGCACGTTATGCACATGTACCC
TAGAACTTAAAGTATAATTAAAAAAAAAAAAAAAAAGATG
TACAATGTTGATTATATTTTCTCATGATTTTTGCCTTATG
TATATCTTTTTGATGAAATGTCTATTCATATATTTTGTCA
ATATTTTTTCACAAATATTTCCTCCAAGTCTATGGCTTGC
CTTTTAATTATTTTAACAATGTCTTTTGCAGAGATTTTTT
TGTGTATTTTTAATAACATCCAACTAATATGTTGTTCTGA
ATCATAAATTTGGTGTTTTTTCTAGAAATTCATCATCAAA
CTTAATATCAGCTTGATTATACCTATGGTTTTTCCTACAA
GTTTTACAGTTTTGCATTTTTCATTTAGGTCTATGATTCA
TTTTGAGTTAATTTTTATACAAGCTGTAAGGTCTATGTTC
AGATTCATTTTTTGCAGATGTAGATATCCAATTGGTCCAG
CATCATTTGTTGAAAAATGACCATTTCGTTGCCTCTGCAC
CTTTGTTAGAGACAGGAAAATCGTTGAGCCCAGGAGTGCT
GTGACCAGCCTGGGCAACAAAGCAAGACTGCATCTCAATA
ATAAATAGATAAATAAAAAGAAAGATCAGTCAACTATATT
TTTGTCCAAACTTTTCTAAGGAAGAATCTAATTTTAGACA
CATGTATTCTTTTTATATAATTTTCAAATGTTTAAAAACC
TATTTCTTAACATTTCTCATGCAATATGTAAGTTTTACAA
ACAAGTATACTTTGCATATACTACCCAGTTTAGGAAATAA
AGTATTTAAAGTCCTTTATGTATACTCCCTTTTATAAAAT
CTGAGCTTATCATTTTATTTATTTATTATTTTACTACATA
AAAAACCCTAGAAGAAAATCTAGGTAGTACCATTCAGGAC
ATAGGCATGGGCAAGGACTTCATGTCTAAAACACCAAAAG
CAACGGCAGCAAAAGCCAAAATTGACAAATGGGATCTCAT
TAAACTAAAGAGCTTCTGCACAGCAAAAGAAACTACCATC
AGAGTGAACAGGCAACCTACAGAATGGGAGAAAATTTTGC
AATCTACTCATCTGACAAAGGGCTAATATCCAGAATCTAC
AAAGAACTCAAACAAATATACAAGAAAAACAAACAACCCC
ATCAAAAGTGGGCAAAGGATATGAACAGACATTTCTCAAA
AGAAGACATTCATACAGCCAACAGACACATGAAAAATGCT
CATCATCACCGCCATCAGAGAAATGCAAATCAAAACCACA
ATGAGATACCATCTCACACCAGTTAGAATGGCCATCATTA
AAAATCAGGAAACAACAGGTGTTGGAGAGGATGTGGAGAA
ATAGGAACACTTTTACACTGTTGGTGGGATTGTAAACTAG
TTCAACCATTATGGAAAACAGTATGGCGATTCCTCAAGGA
TCTAGAACTAGATGTACCATATGACCCAGCCATCCCACTA
CTGGGTATATACCCAAAGGATTATAAATTATTCTACTACA
AAGACACATGCACACGTATGTTTATTGCGGCACTATTCAC
AATAGCAAAGACTTGAATCAACCCAAATGTCCATCTGTGA
CAGACTGGATTAAGAAAATGTGGCACATATACACCATGGA
ATACTATGCAGCCATAAAAAGGATGAGTTTGCGTCCTTTG
TAGGGACATGGATGCAGCTGGAAACCATCATTCTTAGCAA
ACTATCACAAGAAGAGAAAACCAAACACCGCATGTTCTCA
CTCATAGGTGGGAACTGAACAATGAGATCACTTGACTCGG
AAGGGGAACATCACACACTGGGGCTTATCATGGGGAGGAG
GGAGGGGAGGGATTGCATTGGGGAGTTATACCTGATATAA
ATGATGAATTGATGGGTGCTGACGAGTTGATGGGTGCAGC
ACACCAACATGGCACAAGTATACATATGTAACAAACCTGC
ACGTTATGCACATGTACCCTAGAACTTAAAGTATAATTAA
AAAAAAAAAAAAAAAGATGTACAATGTTGATTATATTTTC
TCATGATTTTTGCCTTATGTATATCTTTTGATGAAATGTC
TATTCATATATTTTGTCAATATTTTTTCACAAATATTTCC
TCCAAGTCTATGGCTTGCCTTTTAATTATTTTAACAATGT
CTTTTGCAGAGATTTTTTGTGTATTTTTAATAACATCCAA
CTAATATGTTGTTCTGAATCATAAATTTGGTGTTTTTCTA
GAAATTCATCATCAAACTTAATATCAGCTTGATTATACCT
ATGGTTTTTCCTACAAGTTTTACAGTTTTGCATTTTTCAT
TTAGGTCTATGATTCATTTTGAGTTAATTTTATACAAGCT
GTAAGGTCTATGTTCAGATTCATTTTTGCAGATGTAGATA
TCCAATTGGTCCAGCATCATTTGTTGAAAATGACCATTTC
GTTGCCTCTGCACCTTTGTTAGAGACAGGAAAATCGTTGA
GCCCAGGAGTGCTGTGACCAGCCTGGGCAACAAAGCAAGA
CTGCATCTCAATAATAAATAGATAAATAAAAAGAAAGATC
AGTCAACTATATTTTTGTCCAAACTTTTCTAAGGAAGAAT
CTAATTTTAGACACATGTATTCTTTTTATATAATTTTCAA
ATGTTTAAAAACCTATTTCTTAACATTTCTCATGCAATAT
GTAAGTTTTACAAACAAGTATACTTTGCATATACTACCCA
GTTTAGGAAATAAAGTATTTAAAGTCCTTTATGTATACTC
CCTTTTTATAAAATCTGAGCTTATCATTTTATTTATTTAT
TATTTTACTACATAAGACTATATATCTAAGCAAATTATTT
TATATATTTTAAAATGTTGTATCTGTAGTCACATTTAAAT
CCTTTTGCAACTTGGTTTTTGCTCAATATTATGTAGCTAT
AGCATGTTATTAAGATTCATCTATTGTGAAGTTGTAGTTA
ATTTTTCCATTTGGGTTTTATTTTTAAAATATATTGAATT
GCAAAAGCATATATTCTGGACACAAAATAATTCTTGACAT
GTATTATAGAATATTTTATACCAGTTTTCATATTGCTTTT
GCTTTTTACTATCATTTTAAAACTAAAATTGTACTGTGGG
ATAATTTTAGAATTACTTAGAAGTTTCCAAGATTGTACAG
AGTTCCTATATACCCCTCATCCAGTTTCCGCTATTGTGAA
CATCTTACATACATATGGTATATTTACCACAATTTATAAA
GCAACATTGTTATACTACTATAAATTAAACTCTGGACTTT
GTTTTTATTTCACCACTTTTCCCCTAATATTCTTTCTCTG
TTTTAGAATTCAATCCAGAATACCATGTTGCATTGAGCAT
GTTATATTTTAATGAAGATACATTTTCTATTTTTTTAATC
AACTTTTATTTTAAGTTCCGGGGTACATGTGCAGGATGTG
CAGGTTTGTTACATAGGTAAACGTGTGGCATGTTGGCCAC
ATGAATGTCTTCTTTTGAGAAGTGTCTGTTCATGTTCTTT
GACCACTTTTTAATGGGATTGTTTGTTTTATTCCTGTAAA
TTTGTTTAAATTCATTATAGACTGTGGATATCACACCTTG
CCAGATGGATAGATTGCAAATATTGTCTCCCATTCTGCAG
GTTGTCTGTTCACTCTGACGATAGCTTCTTTTGCTGTGCA
GAAACTCTTTAGTTTTATTAGACATCATTTGTCAATTTTT
GCTTTTGTTGCTATTGCTTTTAAGCATTGAATTTTGTATC
TTTTAATATTTATGTTGGAGAATTTTTCCCATAATTTGTA
TTTTGTGCAGTGTAAAAGTTCTTCCCCACCTAAAATCATA
ATATAATTTCCTACATTTTCCTGGAAGTTTTAAAGTTTTG
TTTTTTACATTTATGGTTAATTAATCTTTATTTTGTTTTT
GTAAGATGTAAGGAGGGTTTACTTTTTTTCCCATGTGGAA
AACCAGTTGTACTAAGACCACTGGTTGAATAATTATTCTT
TCCACACTCTCTTAAATGTCTTCTTTGTCATATCAAGTTT
CCATGGATATTTTATTTGTTGACATCTGGGAGATATTGCA
TGGCCATTTTCACACAGATCCCTCTTTTTCTTCTTTATAA
TTAGTAAATTTCATCCTTTGGTCCACAAGATAATTTTTTA
AATTATTTTCTCAATTTCTAAGAAGTTTCTATTGGAATTA
TATTTGAAAATGCTTTACATGAGTAAGTTATTTGGAGAGA
ACTGGCATTTTTGTGAAATAGCCAAATGTACTATAACAAT
TTTAATAGGTCAGATAATTCAACTGTCTAAAGTGTGGGTA
TTCCAGATTGAGTTTCTTGGTAAAGTGACTCCAAGAAGAG
TAGCATGCAGGAAGTTTATTTGACAGTGCTCTCAGGATCA
ACATTTTTGAGGCAAAATGAGGAAGCGGAAAGAAAAAAGC
AGGATTGTCTAGAGGGAAAAGTTAGACTGTAATGCAGTCA
CGGTAAGGTGGCAACCCCAATGGGAGAGCTGATGGTAGGA
CTAGCTTTCAGAGTTGCTAGAGTTGGGCAAAAGAGGCCAG
GCATCTACAGCTATGGGTAGACCAGCCATTGGAAAACAAC
TGGACATCCAGGTGTCTTAGCGAGTTTGGCCTAATATAAC
AAAGTATCATGGACTGTGTGGCTTATAAACAATGAAAATG
TATATCTCAAAGTTCTAGAAGCTAGAAGTCTAAGATCAGG
GTGCCAGCATGGTCTAGTTCTGGTAAAGGCCCTTTTCCAG
```
