## Appendix S1 for "Sexual selection and pseudogenization in primate fertilization": All_Annotated_Scaffolds.gff (part 150 of 747)

```
GTTGAAGACTGCAGTCTTCTCGTCGTATCTTGGCAAAAGA
AGCCCAATACCACTCTCTCTAGGATAATGAGGACTCCACC
TTTATGATATAATTACCTCCCCAAGGCCAAACCTCATAAC
ATCACATTGAGGGTTAGAATTTCAACATAGGAGTTTTAGA
AGGACACACATATTCAGTCCATTGCATCAGGTTAGTTTTT
TGTTGTTTGTTTTTGCTGGTTTGTTTTTTTAATCCAAATT
CAGTCTAGTTCTCGTCAAGGTTTGAAACAAACTAGCTATT
GTCTATTCTAGTAAAAATCATTTGATCCTGTAGCTTCAGG
ATAATTGCAGCTCAGAGTTGGGCTAGAAAATATGTAGTAG
ACTGGCTACCACCTCCGACTTCCTCATTTCTTAGCTCCCC
ACTGCTTTCCCCATTCGCTTTTATTATTAAGAGCTACAGT
GTACCTGCATGTTGGTAGCCTTAACAGACTGTAAAGTCCC
AATGAAAATGTACACTATTTATATTCCAAAGCAGAAGGGA
GAACAACTTCTTTATCTCATCAAGATATAGAAGCTGCTAG
GGTAAGTGTTTACATTTCACGGAGTTATGAAGTCAATAAC
GTTGAGGACATACTGCATTATAAACTGGAAATAGAGATTA
GGACATGGAGAGAATCATTTACATTCAAAAAAGTTATGTT
TACAAAGAGGCGCAAGAGTCAAAGGGAAGTTGACTGCGAC
TTTCCCCCTTTATAAGCAAATACAATTCACTTTTAAAAGT
TACTTTTATAGAAACCTTTGGGGATCTGATTCTGCTCTTG
TTACTCTTGACTCTCATGATACCTCATTTTCTTCCTTTTG
TAAAGTTTGTTTAGATTGTGAGTTCATATTTGGCTGACTC
TAAACAGTAGAGATCATGAATGACCTGAGAGAAAGTATGG
TCTCCCAGAAAATGATTCCTACAAGCTTTTCCTTTGGGCT
CTAGGCCTCAATGCACCATTAACTTGACTCCAGGTTTTCC
TTAATGTTTCTGTTTGAAATCCCCAAATTGGTTACAAATT
ATATTGGGAAGGATACCTATTTCCAATTTCTACACATAGT
TGACATAAAAGCTGACATACAGTTCTCCTTATTGGTACTT
TTGCTACTATAGGATGATTTTTATAACTCTTTCACTGATA
TTATATTTCTTTGAGAGTCTTGACTCGTGTGTCGTGTGTG
TGTGATCTCATTTCCAATTGCCTACCTCATTTAGCCCCAA
GGTTTTGTCTTCTATTCTCTACAAGGATTTTAAAGCCTGG
TATTTGTACAACACCCTGGGCCATTTACAGGTTCAGTGCT
TACTGTATACATTAAGTTTCTTTTGTATTTTTTCTTTTCT
TTGTTGGGGGGACACCCACGCATTTCCTTTCTATTTTTTG
AATATAAATAGATGTATATTGAAAAATACTATGGTTATAA
TTTATTCAGAAATTTTAAATTTTTTTAAGGGGAATGTTTG
TCATATATTCATAAGCAATTTTGCACATATTGTTCTTTGG
AATATGTTTTATTTTCTGTTTATTCCTCTTTGTCTCATCT
GTCTACAATCAATACTTTTTTATAGTTACAGAAAATCTCC
CTCACCATTATCAAAGGGTAAAAACAAAAGCAAATAGAAG
TTTAATCAATAGATACATACTCTCTATCATTCTAAATATA
ACCTTACAAATTTACTAACTTCAAAAAGTCTTAAACTCAT
GAAGATGAAATGATGCCCTGTTACTCAAATTTGGGGCTAG
TATGGGAATTGAAATAAAATAAACTATACTTGATTATAAT
AATTTTACTAGTTTATATATCATTATTATTATTATCCTAG
AAATTTATACAACAGGATTATTTTGGAAAAAAAGTATGAA
TAAGTATTGCATTTCACCAATAAGAAGAGAAATATGTTTG
TGTGTAGACAGAAAGTTAGAACTAGGCTTCCCAGACTTGG
TAAAGGAGATGTAAGAATGAATTAACAGAAATGGAAAGGG
TTTAAAATAAGCTAGGACAAGTGACATTGGTACAGGGATA
GAAAGAATACATAATCTGGTAGGTACTTGCATAGCCAATT
TTATTGTCATATTTACTCATATAAAAGAACACCTTTTGTG
GAAGTTTATAATATATCTTATATATTATATTTACTAACTT
AGATATGCTTAGATATATTAATTATAATATCTAGGAGTTG
CTTCCTTGTTTATGGTACAGTAAATTTCTCAACCAAAGAC
TCTCGTTACATATTAAATATAATTCAATTGTAACTTGAGG
AACTAGTCAAATTAGTTTGACTTCTGTTTTGTGAAATTCT
GAACACATCTGCTCAGAAAATTCATAATGTTGATCTGTCT
CTAGCTTGATGATTTGTTAAAGTTTACAACCAGTTTCTTT
CTATAGAATCAGGGTCCTGGCTTTGTTGGGCAGAGGGCCA
CAATTTTAGGGCTCTATTCTTTTACTCTGTCTCATACTGG
AAAAAGCCTTTTGTCACTAGGTTTTTTGTGAAGTTTGTCA
CATATAAAGTAATTTTCCAGGGTCAGGGAGAGCTTCTTCT
CAAAGTCAAGATGAGATTTTTATATGTCTGCTAAAATCCA
TACACATTTGCCCTACCATCAGACCACAACTAACCAAAGC
ATCTCTGGCTGTTTAAACACAATGTCCAAACACACTTTCA
AACTTGTAAACAATTCTGTAAACCCAATAAAAATAATGTA
TAAATAGAACACATGTAGCAAGGCTTTCTGATATTTAAAA
AAAAATCAATCCATGTCATTTAGCAAAATTTCCATTAAAT
GTAGAGATAGTCAAGTAAGTGGATAGAAGGGTTTCCAAGT
CCTAGCATCCCTGAAGTAAAAGAAGAGTAATTCAACATCC
TTATTATTAGTTTGACTGTACAACTGGCTGCAATTTTTGA
ACACCACTTCTAGAAAAATTCAGTTTAAAATAGCATCAGT
AAGACTCATATCAAGATTTTTTAAAGTTGGATAGTCTGTT
AACCAAATTGCTCTGTAAATTCACTCAGTAATATGCTTCT
GTGTAGTAGTCCTTTGTTACTACATGTTCAATGAGAGTCC
TTATTTTTTTATCATACACCCTTTGATTACTGGAGTTATG
GAAATGAATACGACGAATTTAGTTACCTGTGATTTGCTGA
TACAATAGAAATCTCTTCAGGTAGTGCAAGAGGGCCCATA
ATCTGATTTACATAGGGGGTCATGGAAAATCCTATGCAGT
CAGGAGTTATTTAATACTTAGTATACCAGATAGCCTGCTA
AGGACTGGGAAAATGTGTTAGATGCCAGAAAGTTTGAAGT
TGACCTAATATGATATTTTAATAACATGCTTTGGTAAACT
ATTAGTTGATATGGAAGTGTGCCAAATGGTATGCTTATGA
CAGGAATATGTGTTTTAATTTTATACTGTAAGTACAATTT
TAAGATAAAAATATTTAGTATGCTTAATAGTAGTTTACTA
ATGTTAATATATAACTTAAAACTTTCCAAAAATGGTAAGC
CTTCTAAATAACTTTTTGCTTGTGTTATTCTCCCAGTGGC
ACTCTGATTGTTAAAATTTAGACTGAGGATATTCATATAT
AATTTATATATATTGCATGTATCTATGTGTGTATTGAGAG
ATATATGATTATATAGTCTAAATCTGAATTATACAAATGC
ATATGTACACATATATTGTTATGTGTGTGTGTGTGTGTGT
GTGTATAAAACCTTAAAGCATAACTTATACTGTTATCATA
TGACATGGTTTGGGTCTCTGTCCCTGCCCAAATCTCGTGT
TGAGTTTTAACCCCACTGTTAGAAGAGAGGCCTGATGGGA
GGGGATTGGATCTTGAAAGCAGATTTTCCCCATGCTATTC
TTGTAATCATTTACATTTGAAAACATTATGTTTAGAAAGA
GGCCCAAAAGTCAAAGAGAAGTCAGCTGCCTCATTCCCCT
TTATAAGCAAATAAAATTCATTTTTAAAAGTTTACTTTTA
TAGAAGTATTTGGGGATCTGATTCTGCTCAAATCACTTGT
AATAGTGAGTTCTCATGAGATCTGGTTGTTTATAAAACTG
TGTAGCACATTCCCCTTTGCTGTCTCTTCCTCTTGCTCCG
GCCACGTAAGATGTGACTCCTTTCCCTTAGCCTTCCACCA
GGATTATAAGTTTCCAGAGGCCTCCCCAGTCATACTTCCT
CTACAGCCTGTACAACTGTGAGCCAATTAAACCTCTTCTC
TTTGTAAATTACCCAGTTTCAGATAGTTCCTTATAGCAAT
GCGAGAACAGACTAATATACCATGTGACATATGCTTGTCA
TTTAATCATATCATTTTCTTTATCATTTTGAAATTTCGTG
GCAGTCAATATATTCAGCTAGTATTTATCAGAAACTCTGG
CAAATAGCCCACCATTAGGACAGCAATCTTATCTGCCAGA
TGACTGGACAGTAATTATTCTGGAGATTCTGAAGAATTTT
CCTCCCATCCCAGCCTTTGAAAGATTTACCTTTACAGATT
GAACTGCACTGCAATAGCGTCTCCCAGGATATACTCAGAA
TACTCCTAATCAAAAGGTGATAAATTTACCGTTCTTGGGA
AATCTTAGCAGCTTTTTACTTTTTATCATCAAGGTCTTAA
GGCCATCAACTTTAAGTGTCATAGAATTGTGGCTACTATT
TGTTTAATTTGTTTTACATCTATGACTATACAGCCTTCAC
CATTCTTCATCTTGTATATTTTTATTTTCCTATTAAACTG
CTATTTTGAAAGAAGCAGTTCTGGATTCATGAATTCTTCC
TACTAATTCTTAGATTTTTACTTCATTCATTACAGCGTGT
ATATTTATTAACTTTCCTACATTTTGGGGGACATTTTGTT
GTTCTTTTTCTTAAAATGAACATCAGTTTAAATTCATTAG
CATGAGCGTTAAGGAACTTTCCTTCTTAATAATGACATGA
TGTAGCTTTAAGTGCCTCTTTGTTCCTCTGTGAAGAGTCT
GCCCTGTGCCTCACAGGTTTTATAGATACACTTTAACGAA
AGATTATACAATTTCTGTGGAGTTTTTTAGAGATGATTTG
GCCTAACAATTATCCCCTAATTTCTAAATAAAATTTTATT
TTTGACCAACTTTTCATTTTTTTCTGTTCATTTTTAGATT
GTGATTTCAGAATGTGTCCTTTTATATATTACATTTACTG
TGCTTATCTTCTCTACTGGCTCCATCCAAATCTTAAAGGG
ACTCATTGATATTTCATAGTACATTTGTATTTATCTCATC
TACTTCATCTTGCACACTTTTGCTTTCAAAACCAAAAGAC
TGACTTAAAATATTATCTTCATTGATGTCACAATAATACA
AACTGATTTTACACAAGTGAATTTTTTGGTCCCATTTATT
TTGTCATTTTACTGTTTTCCTATATACACACACACATTGT
AACTTGCTCAAAAGCATTTCTTCTCAATTTTATTTTCTCT
CATGCTATGGTCTTTTTCTAGTTGATTTATTATTTGGCTT
GAGTATTTGCTCCGGTGTTTTCTTCAAATAGGGTTTGTGG
GTGATATTTTATCTCAATCCTGCCATATCCACAAGCACCT
TTCATTTATCTATACAAATGAATGACACGTTGGGTTGGTA
TAAAATAGATATATCCAATTTAGCCTTTCCTCAACTCAAA
TAAATGTTCTCTGTTGCTTATTCATTGTTTCCTCTCTGCC
ATTTGTTTCTTTTTCTCCTTCTGTACCTTATAACATTCAG
ATTGATCTATCCTAAGACGTTCATGATTTCTATTCTTTTG
CATTTTTGCTCTATGATTTAAAAAATGCTTGTTTTCTTAA
GCCACCAACTATGCACTGAGTATCCTTTCCTTTTTGTCTC
ATTTTAAAAACTTGCTCTTATTATTTAAGTTGCTCTTAAG
GCCATCAACTTTAAGTGCCATAGAATTGTGGCTACTATTT
GTTTAATTTATTTTACATCTATGACTATACAGCCTTCACC
ATTCTTCATCTTGTATATTTTTATTTTCCTATTAAACTGC
TATTTTGAAAGAAGCAGTTCAGTGTCTCCTTCATTGGCTC
TGTTTGGTTGAATCCTCTTCATATTCTGTTTCTCTTCCTG
TCTTCCTTCAGTGTTCTTTTAAATCTCTGTCTGTTGTTTG
AAGTTGAGGTGTAAGCATGCATTGTGAGTTTCAGTAGACC
TGTGAGTGATGTTAGGAAAAGCATTCTCTGCCACATTTGT
GGTTTGATGTAGCTGGCTTTCAGTCTACGATTACACCACC
AGCAGAGGGATGCCATTTTCCTATACTCTTTAACTTTGGA
AGTAAGGCAAGTAGCCCACCTTCTTAGCTCCCTTTTGGAT
GTTTGGGCATCAGAGAAATCAGATGCACTTTAAGGGACTA
ATGTCAAGCTTCCCACTGAAAGGTCTACAGATATCAGTGA
ACTCAGTATTTCCCATAATGCTCTGGGTTCTGATGGACAC
ATTTGGGCAGTCTAACCAGGTGCCCAGCTTCTCTACTTAC
CAATCAAACAGGAAATTCCATACCTCTCTCTCAGTCTGGT
TGCATAGGCATCCCAGAACTCATTCACAGCAAAGCACTTG
CTGACCCAGTATCTGGCCCAGAGAGGGACATTTATTGGAG
TTCAAAGTGGGACAAAAACCAAGCCATTTCTCTCTTTAAA
GACAAATTTCCACCACAGCATCTCTTTCAAGTTCATTAGA
AATAAAAGTTTCTTAAACAATCACAACTTAAATAACTTTA
AAACAAGAAATGCATTAGCATCTTTATTACAAATGTAATT
GGTTTTCTTTTATTTTTCTTCATGGAGATAGGGTCACTAG
TTAAAATACACCACTGTAAAATCTGCAATTTAAATTTCAT
TTCATGCTGCATTGTAGAAATAGTTTACATAAATAGCATC
CATTAATCATTTAAAACAAAGGTTAAATGTAAATTAGGAT
CCTGTTATTTATTTCTATGATTATTTATGGGTTTCTAGTA
AAGTTTGGTTTTTCTGAGGGTGAAAGAATTAATGTTTTTG
AAAGTAAAATATCTTTAAAGTTGATAACTTACAGAAATAG
ATTGACCAGGGAAGAATGCTATAACATCACAAACAGCATT
TGAAGCTGAAGAGCATGCTAGCTTTCAATCACAATTTTAA
TTATGTGATGATTTGATTGTGAAATTTTTTCTTTAAGATT
TCTATCCATTGATACTAAATAACTACATTGAACATACTTC
TAGGAAAAATGATATCTTTCTGGTGGCTTCACTTTTTTGA
AGAAGGTTAGAATCTTGGTTTCATTATCAGTTTATTCATC
AAAAGAAGATAGTAAAAAATATACATCAGTATTAGTTAGT
GAAGACTAGTGTTAAACTACATTGACAAAGAGAAAATATA
TCTGGATAAATGCCCTGTTCTAGTGGTTTGTATAAATCAT
TGTTCATCCCTTTATTAGAAAATATGTGAGTAATTGATCA
ACTTTTATTGATCATTCTAAACTATTGCTCTTGGATAATT
ACAGTTAAAGTATTTCTATTCTTCAATTTGTTTCTTATGG
TTCACTCTTTTATCACAGCTTGTGACATGATACTAATATC
AAGAATGACAGTCTGAACTTTAGGAAAGAAGTAAAATAAT
TTTACATCTTATCATTTTACTAAAGTTCAGTGTGAAAGCA
TAAAACATGTTACCTAAATTAAATATATCTAAAAGAAATT
AGCATTTTGATGTGTAAGAACCCAGAAATATTTAAGGTCA
CAGTCATTTTAAAAAGTGAAGCAGCAAAACAGAGCAATCA
TGTTTATTTCAGCACTCAGTAGCATCATATTTTATTGTGT
TTCATTCTTTAGGTAGGCTGTTAGGGGTATGTTTAGCAGT
GATATTTAGGAAATGGTACCTTTTCTGAATACCCAAAATG
AAAAATTTTATATTCTGAGAAGCAATATCATTTGGTTAGC
GGTCGCTACCTTTTATTTAGTTTTCTAGATATTTTTGAGC
AACAAAGTCCTGAGAAATATTTGGAGTTACAATAGGAAGT
GTTATTTATTAATATAAGAGCATCTATAATGTTGAATACA
AAATTTTCAATATATTTATACTTATTTTAACAAATTATTA
TAATATCCATTCATAGAAAATTTAGATTACTAGGATGTCA
ATTTTATTTATTTATTTTTTTTTTTTTGAGACAGAGTCTC
GCTCTGTCACCCAGGCTGGAGTGCAGTGGCCAGATCTCAG
CTCACTGCAAGCTCTGCCTCCTGGGTTCACGCCATTCTCC
TGCCTCAGCCTCCCGAGTAGCTGGGACTACAGGCGCCCGC
TACCTCGCCCGGCTAGTTTTTTGTATTTTTAGTAGAGACG
GGGTTTCACCGTGTTAGCCAGGATGGTTTCGATCTCCTGA
CCTCGTGATCCGCCCGTCTCGGCCTCCCAAAGTGCTGGGA
TTACAGGCTTGAGCCACCGCGCCCGGCAGGATGTCAATTT
TAAATATATACAGCAAAGTTCAAGTAATTTTTTCAATAAA
CTATTTTAATGGCTTTACATTCATATTATTTTAAGATTAT
GTTATCCAAGATAGGTTACATGCAAATACAACAGTTTGTA
GCTCATTATCTCACTCAAAATCATACTTTAATTATGCTCT
AAACATATTTTGTGTTTCTCTTTGCTAGTCCAAGAAGGGA
ATTACACTTTAACTGTTCCTTTTTGATTAAATAACAATCA
GAATGCATTAACTTGTTTAAAAAGTTAGATTACTTAACCT
AGTATCATTTAGAGAGTGGAAATAAATGAGTCGGTTTCCA
GAAATAATTTTCAGGGCTTGGATAACAGTAAAAGTTCTTA
CAATGAAATCAATCAAGAGAAGATTCAGTTTGACATCTAG
GTCTCCAGGACTACCTCTAAAGGCAGTATGACTCCAGAAT
GATCCTTTACAATTTAATCTTCAAAATGAGCAAGGTCTGT
ATTTTAATAACTCCTGTGAACATGAAACAACATGCATAGC
AAGCACACAAGGGGAAATTTTATAAATTGATTTACATTTT
AGAACAAATGTCACACAAAGTACATTTTTGATACTGTCCT
GAAAGGACAAACATCAGCCCTTGAACACCATATGTGGTCT
GCATGATGGCTTCTTGGCACCAATCCATAATCTATTTCTA
GCAGTCACCATTTCAAAAATTTATGAGGACCTGGAAAGCA
CAGAAGGGCTAAAAAAACCACTTGAGTTCTGCTTATTAGC
ATACTCATTAAGCCTCATCAATAATTGATGAACCATTTGT
GGAAAACATATGGATTAAATTACATCTTGGCTTATACCAT
TCTGAAAAGTCATAAGTATTTTGCCCTATTGTTTGCTGTG
CAAATATGTTGTCAAAACTGATTCCGTAATAGATAACTGA
AAAAATTTGAGCTTTCATTTCTACAGGCCAAAACTATAAA
TTATGCCCTATTTTGACAAAGTATTTTAAAATAATATAAT
ACGGAAGCTATTGGCATGTAAAATTATTGGGATATGATAT
AAACTTTAAACGTTTTTTCAAATAATCCTTTAGTAGTGCT
TGAGAGAGGGAAATAAAGGGCACTCATGAACAAGTCATAG
CGAAGATTTAAAATGTTAGGCTACCCCCAATGTTAAAGAT
ACTCTTATGACACTCATCTTGGGGTGATTTTGAGCTAATA
AATTCACATATTTTGTGTGTGATTATAAGATTTTAGAATC
AGTACATTTAAAAAAAATGTTGATTTTAGAACAGTATTCT
ATTTACAAAAACACCACAAACACAGTACCGTTTCCACACA
CCCTACACCCAATTTCCACTATTATTAACTTCTTAGATTA
GTATAGGACATTTGCCATAATTAGTGAACAGATATTAATA
TATTATCATAAACTAAACTTCATACTTTATTCTGATTTTA
ATTCTACTTTCTTCTTTCTTTTTCTAAGATTCCTTCCAAG
ATATCACATTATATTTAGTTGTCATGCCTTCTTAGGCACC
TCTTGGTTGTGACAATTTCTCAGACTTTTCTCATTTTAGA
AGACCTTGATAGTTTTGAGCAGCATTGCTATTTCATAGAA
TGATCTTCATTTTAGATTTTTCTCACGATTAGACTGGGTT
TGGGGAGGAAGACTAGAGAACTAAAATGAATTTCTAGTCC
CATTATTCTCATCACACTGTATCAAGGGTACATACTATTC
ACATGACTTATTACTGTTGATATTAGCCTTGAGTACCTGA
TCAAAGTTTTGTATTTTATTGCATGTAGCTTCTGTAGACA
TTATTACAGAATTATACCTAAGTGTTTTTCTTTGTTGGTG
TTATTTTATTTTGGTATTTAAAAAAATTTTAACATTGCAA
TTGCTCATTGCAGGTGTATCAAAAAAAAAAAAAAAAAAAA
GACTCTTGCTAATTAATCCTCTGACCTTGCTAGACTAGCT
TACCAATTTTAGGATTTTGTTGTTGTTGATTCTTTGAGAT
TTTCTGCGTGGACCATCATGTCAGCTATAAATGAAGACAG
TTATATTTTTTCTTTTCCAATCAATATATCTTTAGTTTTC
TTTTCTTGTCTTACTATGCAAGCTATGACTTTCAGTAGAA
TGTTGAATAGCAATGGCGAGAGAGGAATTCTTTGCTATTA
ATATGATGATGATAACTGTAGAGTTTTTGTAAACATTATG
ATACCTTTTAAATTAAAATGTAGCAAAGCTTAATCATCAA
AATTTTGTTCCAAAAATTGTATCAAATTTTCACACATTTC
TCTAGTTTATTATTGTTCACTGTCAGGTTTTTTTTTTTTT
TTTTTTTTGAGACAGAGTCTTGCTCGGGCACCCAGGCTGG
AGTGCATGGCACGATCACAGTTCACTGCAACCTGGAACTC
CTGGATTCAAGCGATCTTCCTGCCTCAGCTTCCCAGGTAG
TTGGGAGTACAGGTGTGTGCCATCATGACCCACTAATTTA
TTTATTTAGGTAGAGATCAGGTCTCACTATATTGCCCAGG
CTGGTGTCCAACTCCTAGGCTCACGCGATCCTGCCTCGGC
CTCCCAAAGTGCTGGAATTACAGGTGTGAGCCACTGTGCC
CAGCCAGGAAAAATTTCCTAATTCTATCTTAGAGAAACAT
AATTTGGCTTTAGTTAGTAGTTGGTAGAGACATAGGTTTA
AATTTAAACTCTACATAATTCTAAAAGACCAGAAATAATT
ATAATAATAGAAGTTTGGCTACAGCATTTTGTAAATATAA
AATAAATTTTCATAAATATCCAGGGGTAAAAACTCAGAAA
ACTGATGCAATAAGTTAAATTATATAATATAGACCGATAA
AAGAATACTCAAGAAATATTTAGTGCCTGACATTTAGGTA
GAGAAACTCAGACGATAGAAGACACCAAAACAGCAGATAT
TTGGTTATTTATATTTTCTTCTTACTCTATCTGTAATAAT
AATTTTGTAACACCAGTCTTCAGATTATTTCAGATACTGT
AGTTAAAGAATTAAAAATCAGATTTGACAAAAAAAGACAC
GAAGAATATTTTTCAAACAGAGACACTTTATATTCCCTAG
ATGAAAAATATTCTCATAAAGCAGAGTTCCTTTTGTATGT
TTACAGCAGTAACTCTTTATGAAGACTCTTTGAAAATATT
GTTCTCCATTAAATAAATTATGCTAGGGTTGACACTCTTA
ATGTTGAATGCGGCAGTATTTAAATGCAATTATGGTTGTT
TAAATATAGTAATCGTAGACTCAATATCAAAAATTGAACT
ATTCAAAAATTCTACTGCTGAAGAGTAATTTTTAAACAAA
GTTAAAATCATGATTTCTATAAGGTATAAAATAAATATGA
CAATAATCAGGTAACTCAGAACAAAGTGCTATAGGCAATA
TATAGTTTTTCATGAGACAATTTTTTCTCTACACTGTCAT
TTGTTGTTTAATGTATACAATTCTCATGGATAACTCACTC
ATGATCTAGTTGTCCTCTCGTGCATTATTTAGTTATTAAT
TGAAATAGCTGCACGTTGACTATGTGATGAGTACCATCAT
ATAGTAGTTGGAAGAAAAACATAAACAATATGTGCCATTA
TGTAACAGTATAATGTAATTAAAATATTTACCATGTACTA
AAGACTGTCCTGGGAAGAAATTTAAACTCTGTGAAAGTTG
GGGAGGCTGAAGTGAGGGTATTGAATAATCAGCTAACTTT
GAGAGATCAACAGAAAAGAGTAAAAATGAGATTTCTAGAA
ATAAGGACTAAAACCATGAAATTGCGTTTATGACTGAAAC
ACCTTGAGAGATTTTTGTATAATTGCAGAGATGTAGGTGT
AGAAAATAGATCAGTAGTAGGATACTGGGAATATTAATTA
GGGAGCTGTTGGCAAATGACCTCACATATCAGGTTGAAGA
GTTTCAACTACGTTTTCTGGCCTCCATGAGTTGTAGGATA
TTTTAGAGCAGAGATTGGTGTATCTTTACATAAGATAATT
GAAGTGGAAATTATAATTACTGACAATGACCACCCTAAGT
ACTAAACTACAAAATGACAAAAATACAGATCACCCAACCC
ATCAACTGAGAATACACTTATGCCAGAGGCTAAACAAGGC
TGGACAGACAGATTATTATTTTGGTCATCATTCAGTTTGG
TCATCCAATAAGAAAAAAATGAATATGAATTTCTAGTAAG
TAGAGAACAAAAGATTGAAACTGAAGTAATTAAGTGCTTG
CTGTTTGCCCATTGACCAGATAGTCACTGGTCATAGAACT
ATCTGCATTCTTTATGCTGCATCACTTTTTTTTTTCTACT
TTTAGCTAATGATGTTTCCTTTTCTTTATTATTATTTTTT
TTTTTGGTAATGACAATTATAATTCTTTAAAATTCTTGTT
TAAATAATCTTTACAGTTAAAAAGAATGATAAGGTCAAGT
TGATATTTTTAAAACATTTATTTTTAATTTGTGGTAAAAG
TGTGCAGATGACAGATTGAAGAGCAGAAGGGAAAGGCAAC
AATTGTTTCTTTTGCTTCAGAGAGAAAAAGGAGCATCTTC
ATATGTTAAATCAAACAAATATTTTTTTAAAGAGTCAACT
TTTATAATGCATCATCTCAAAGGGGAGAATTTAAGAAAAT
TTTAGAAACAATGTATTGCTACCATCATACTGTGATTCTA
TATATATCTGCTACCCAATTAATTACATGTTGTAAGATCA
TATCATTAATTCTCACATATATCACAGGATTTTGGCATAT
AGATGCCTGATACACTAGGCCAGTGGTTGCGAACCTGCAC
ATCTGAAGTTTAAGGACAATATTGGCTGTGGTAGAGTCAT
TAATAACTCCATTTTCCCCTCCATAGACTGCATTCTTTGC
CAATGTATTTTGCAGTTAATCCATTAAAGAGGCAGGGTCT
ATTTATCCACTTTAAAAATCCAAGCTCAATCATGTAAATT
GCTTTGGTCAATTGAATATAATAGAAGTATGGCTTGTCAA
TTCTGATCATAGGTTTCAAGAGACATTGTTCCTGCATGTT
TGTGCATTTTTACTTGGAATTCTGCCATCACCATGAGAAG
ACACTGCCCTGCTAACCCTCTGCTTCCAGAAGAGAATGAC
AACTTCTGTTGAAGAAACAAGTTGAATCTGCTGACTCCAG
GCAAGAGCAGCTACTCTATAATCTTGAGAAATGCATGCTA
AATTACTTACCACCAAAATTTTCTGATTGTTAAGCAGCAT
TATAATGGTGGCATATAACTTATACATGGGTGTCTTTTTC
TCAGAAGGCACTTGTGCATATATACAAGAAATACTCATAT
ATTCTCAGGGAGCAAGTCTTATTTTTCAGCTGTTAATTGA
ATATGAGAATAAAACTCCTAACACCAGACCAAAACAAAGC
AGACATTTCTAGGTTACCTGTGGCTTTATTTCTATATAAA
ATATTTTTCAAAACCCAGTCTCCCGGGGATATTTTAAACA
TATCACGCCCTTTGGCAATTTTTTTCCTGTAGACCAGTTT
TTCTAATCTTCTGTGTTCCAATGTTTTTACCACATTTTGA
ACACTGACATTTGTTGAGGCTGTGTAATGATTCTTCACTT
AGAAAGCCTTTTTTTTTTTTTTAAACAAAACAAAACATGT
GCTACAAACACTTTCAACTCTTTTATAGTCACAATAAACA
GTTATGTACTCATTTGTTCAGGCTAACTTCCATTTTCTAT
TTTAAGCAAAGCCGTTTATTCTAGTTACTACTTTTCTACT
TACCTTAACCAATTTCTTTCTAGCTTGCAAAACATTTTAA
AAATAGCATACACAATGTTTATTCTAAAAATGAACTTTAA
TTCATAGCTCCAATAATTACTTCTAAATTATAATATTTCA
CATATTTGCCTTGTACTGAACAGGTAGAGTTACAGCTACT
GGAGGTGACTTAGATATACTTCCTGATTTTAGAATCTCCT
GGAGGGACAAGATGAAAACATATAGTACACAATACAGAGA
TGTTTATACCCATTTAAAAATGTAAGGTGCAGACTACATA
TTGATTCAAAAAAAAAGGATAGGTATTTTGGGATAACCAA
AGAAAACCGTAGTAAAAATCTAGTTCAAAGTAAGTTACTA
GATCCTTTCAAATGTTATAGCATTAATTATTGGATGTTCC
TCAGAGTTTGGGAAAAATACACACATATTCCCACAAATCT
GGTTGTTTCGTGAATCCACTGAATATTACTCTACATATTA
TTTTTTTTCCTTTTTTGAGACACAGTTTCGCTCTTGTTGC
CCAGGTTGGAGTGCAGTGGCATGATTGCAGCTCACTGCAA
CCTCCGCCTCCCAAGTTCAAGGGAGTCTCCTGCCTCAGCC
ACCCAAGTAGCTAGCAGTACAGGAGAGTGCCACTACGCCC
AGCTAATTTTGTATTTTTGGTCGAGATGGGGTTTCACCAT
GTTGGCGAGGCTGGTCTTGGAAGCTTGACCTCAGGTGATC
CACCCGCCTTGGCCTCCCAAACTGATGGGATTACAGGCAT
GATCCAGTGAGCCCAGCTAATATTCATTTTAAGATTCCTT
TGGATCTAGGATGTTTTATATCATTTTGGAGCTTCCTTTC
AAACCAGTATTTGGCAAAAGGAATCCCAAAGGGACTTGAC
ATCCATTTGAATTTTACTGAAAACAATCCAGGGAGATTTT
CAAAGTCAGTCAAAATTCTCAGAGAAGGGCAATGATACAG
TTCATTCACATAAGCAGAAGTCAAAATGATGAAGAATTTT
TAAGTATCATATGAAGCAGAAGATAAACTTTATCTTATAA
GCTATTGGAATTATAACTTTTATTTATTCATTGAACAAAT
ATTTATAGTGCACTATTTTTTTCTAGGTATTATCCTAGGT
GTTTTCAATTTTAGTGCATTTTTAATTTTAGTGCGTTGAC
CACATAATTCAACTTCTAAGATTTAGCATGAAGTAATCAG
AGAAACCATGGAAAAATGTAAACATGAGAATGTTCCTTGC
AACTTTGTTTATAACAGGAAAAATCTGGAAAGAACTTCAA
AGAAATAGAGCACAGGTTAAATGAGTTATAACATACCGAT
TTGATGATATATTATGCAGCAATTGATACTGTGTTATATG
AAATTTGAATGTTGAGAGGAAACATTCATAATACATTAAG
TGGGAAAAATTAAATATATAATTATATATACACATATGTT
ATATATATGACTCCTCTTATTTTATTATTTCTTATTTTTT
GGTATATCATATTGCCGGAACTGAGATTCCAAAAGACATT
TTGAAATACAAAAGCTTCTGTCTTTTCAGTGGCAGGGGCT
TGAATTATCCTTTGCATTAGTTTTCTTCTGCATGGGGAAG
TTTCTTAAATGAACCCTTGAGTTGTTCATATATAAGGCAA
ATATACACTCCCTATTTAGAAGGAAAAACCTAGAATAAAC
CTGTAACTTGAATGCAAATATTGTTCTCAAATAATGTCCC
AAATGTTCTGTAGGGTATGCATTTTATTCTGGTTCCTTTT
TTTTAATGAGAGATTTGTCTCTGCAGAAATAGTGTCTTTT
AGAATTTATGTTTCTTGTGCTAAATATGGAATTTGATGGT
TTTGTGCTATGCACATCTACTCATTTTGTGAAGCTGTGTT
CTTTTTTCAGTAGTTACTTGCAGGAGATGCAGAGCGGAGG
CACAAGTTGCTGAAGAAGGATGTATGGATCTCACTTTCAT
CTGACACTGCAGGGGGTAAAGTGGGGGGAAAATAGTGATC
CAGGCAAAGCTCAGTCTGTACTAGGTTGTTATTGATGACT
GTATCCATAATTTATTGCTACATTGCAAATCACTCTAACA
CTCCGTGGCTTCAAACAATGCTAATTTATTATGATTCACA
AATCTGCAGATGAGCTGGAGTTTGGCTGATCTAGGCTGGG
CTCTGCTAAATGTTTCTAATTCAAGAGGCAGAAGTTGGGA
CAGCACCACTTCTCACAGCAGAACTGTAGATCATATGTCT
TTTTCTCACTCTTCTTGAATATGTGAGCTAGCTGGAGCAG
TTTTTTCCTGGCAATGACAGAGGTGCAAGAAGTACAAGTA
TCATACACAAACTTTGTAAGTTTAGTCTTTGAACTGGACC
GGCATAGTCACTTCTTCCTTTCCAACATGGGCTACACAAG
TCAGATGGGATGCATAAAGTTAAGGTGTGAAGGCATCCAC
TATGCTTACAGTGAAGCCAACAATGCAACCTTTCACAATG
TTGTCTAAGCATGACCTACTTTGACTATGGGAAATGCACC
GACATCGGGATAGTGTTTTCTGCTGTGACCCGTTGATGTC
AGTGTAGGAAACTACACCTCTGAGTGTTGGTTCTTCTCTA
GAGTACATAAACACTGCCCACTGTTAATCATTCTTTGAAA
ATCACAAATTCTGTGGTTCAGTTGTGGCATTCTTCTCCGT
GGGTCTTGTTCATGTTAAGCCTTTGTGATCAATCAAATTC
TATGGTTTTAGAGGTCCGTTCTCAAAAATGATATCAAATT
GCACAACACAGTAAGTCTTTATGCATAACATGCAGTCATG
TCCTAAGTTTGATGTGCTAATTTTGGTTTCTTTGAAAAGT
GTGGCCTTTACCTATAGTGTCTAACTTTTAGTAGGATTTC
CTCCGATCTTCCTTGTACGGAGTAGCTAGCTCAGGGTTTA
ATCCTCATTCTCAAAAGCCTGAATAGGCAGAAGATTATCA
TAGTCATCATAAACTAAATACATTTGGTTCATTTACTCTT
GTTATTTTTATATATTTAGGGGGTGCGAATGTAAGTTTCT
TACCTGCTTATATTGGGTAGTGGTAGAGCCTGGCCTTTTG
GTGTGCCCATCGCTTAAAGAGAGTACTTTGTGTCCAGTAG
GTAATTTTTCAACCTTCACCCCCACTCCCACCCTCCCACT
TTATGTGGTTTCCAATGTAGGAATAATAGCCACTTGGATC
ATTTAAATTAAAATTTTGTAACACTCAACCTCTTACAATA
AAAGCCAGTTTACTTGAGGATATATTGGTAAATTAAACAA
AATGATGTGGCATTTCCTTCACCATATGTCAGTTCAAGAG
TTGGATAATTCTTACGTGATGCCACATAGGGATTGCGAGT
CTAGAGGCAGAAGTGAGCACTCTTATCCAGACTGATTCTT
CATGCATAGTTATTGCTAAGTCCCAACTTCTATATTGGAA
AAGCATCCAGACCAGGGTTAGGAGTCACTTGATATCTCTC
AGTTTTGCAGCAGCAGTCAGCACAATAGCTAGGCCCACTG
ATTCATAAGGTTCTGTTCTACCTGGGACATTTAACACCTG
CTTCAACACTGGTACTGAGAAGAACCAAAGCTAAATATAT
TTAGGGAATGTATCAATGCTTTATGGTAGTGATTGAAAAT
AATATTGTTTAGACAATTCCTCTGTCGTTATCCACTTGAT
GATGACTCTTATTAGTATGTCTTTATTCTTTCTCCAAGAA
GAACTTTAGAACACAAAACATCTTTAATGCACATAATTAA
ATCAGCACAAAATTTTATAAGTTAATTTTTGCCATGTCTT
ATATATATCTATCTTACATCAAACTTGCAAATATGTCTCT
TATTTTTACATAAGATAATTATTTTCATACACTGCCCTGA
TACAGGACATTATAGACCACTGAGATTATTGTATCTGGTT
AACGTTTCACTAACACTTCTTGTCACATATTCCAGAATGT
AAAAAGATATGAGAATTACATCACAATTCCAGGATGTAAA
AGACACCATTACACAGCATAGATCACATGAATAGAAAAAC
ATATCCAAAAAATGATGATTTTATTTTATGATATGCTATT
AGGAAAGACAGAGGAGGGCATCCAAAGAGGGTAGGGTTGG
AGAATCTGAGGTCCCACTGTGCAATGAATGGGACTGTAAA
GTATTAAGATTTAGTTGGAGATATTAATATTACCTAATTT
ATACTTACATGTTTGTCAGTCCAGTTATTTATAATCGGAA
TTAAGCACTCAAAGATGTCATCATTGTTTATTTCAAATAG
CAGTAACAGTAAACAATACTGTCTCTGTCAAAAATATAAA
TAGGAGCAGGTGTCCTTGAATTTTTGTGGCAAAAGGTAGA
ATCATTGAAGTGCTCCCTTCATGTTTTCTATGTCATCCCA
TAGTTCGAGGATATAAATCAGGAGTTCCTAGATCATGGCA
GTGGTTGTTGGGTGTGAAGGTCAATGAGAACCACAATAGG
ATTCATGGCCAATTGCCTTGATGATTGAGGCTTTTGCATC
ACATAGAATGTCACTAAATGGACACAGAAATTCTCACCTC
CCCATACCAACTTCGACTTATCACAAAGATCATAAATTTA
GAAAATAATATATGTAAATAGATCTTGAAGATCATTTTTT
CTTTCCATTTGTCCTGATTTGGTCTGCTATAACAAAATGC
TGTAGATTGGGTAGCTTGTAAACAACAGAAATGTATTTCT
CACAGTTCTGGAGGCTGGGAAGCCCAAGATCAAGGGATAT
TTGATCTCTGGTGAGAGCCTATTTACTGGTTCATGGATGG
TGCCTTCCAACGATGTCTGTAAATGATAGATAGAAAGAAC
AAATAATCTCCCTTGGGCCTGTAAGAGCATTAATCTGATT
CATGATGGCTCCTCCATCATGATCTCCCATGATCATGATG
AGACCTCCCAAAGTTCCTACCTCTAAATACCATCACCTTG
GAGGTTGAAATTTCAACATGAATATGGAGAGGAGGGAATA
CAAGAAACATTCAAACCACAGTGTCACTTTTCTGTTTCTG
TGCTGTGATGAATATGGGTATAAATTGCAAATTATTCTAG
AAAATTAGATCATTTATGTTTTATCAAGTGTAATGGAGAA
AAGATAGAGATTAAAATAAAATTAAATATTACTAAACAAA
TAATAATGTTCTGCATTTTCCTTTTTGTTCCCAGTGACCA
ATCCACTCAATTCACCCTTACAAACATCAAGAACAAGAAG
TTCTGTAACATTTTCCAGCTTCAACTGAAGCTCATATTAT
AGTTTTTGAATGGTCTTTTGCTACTTATTACAATACTGCA
AATGGCTTTGAAAAGAAAACACAGATTTCAAATGCAGAAT
GAAATTTTCATGCATGAGATAAAATATCGAATAATATTAT
TTAATATGATCTGGCTGTTATTCTGAAATTTCATTTGCAC
TGAATTATTAGCGCCAAGGAATGAAACGTTTTTGAAAGAT
GATTTAATATTCCTAAGAGTTATTGGTTCATATCTGAAAA
AGAATAGTTGGTTTCTTGATGATTAATTAGAATGTGATGA
ATAGTGTCAGATAAAGGAGTAATACTAGGCACATATTAAT
GATAACAGAACTTAGGTATTTGTTCTACATTACAAAAACC
AGTGACATCTTAACAAAAAGAAAATAATGTAAATGCATAC
TATAAATCTTGTTTATGATACATTTATGTGTGAGGATTTG
CCTTGCATATAGGCATTAAAATATTTTTAAAAGTTACTTA
GAGTATGCTAATTTGCCATTATTTTGGCAAAATTTTTTGT
TTCTTCAGTTTTTTTTCTTCCACTATTCATGTGCTTTTGC
CTAATGTCTTAAATTATAAATAGAAACCCAAGCAAATGCA
CTAGAAGTTTCAATAACTAGACTGAAATAACTCTTAAATA
TCAAATGTTGAGGAAAAGAAACTTCTAAACAATTTTTTAT
TTTATTTTGTTTTATTATTATTATTATTATTAATTATTTT
TGAGACGGAGTCTTCCTCAGTCGGCCAGACTGGAGTGCAG
TGGTGCCATCTCCGCTGACTGAAAACTCTGCCTCCCGGGT
TCACGCCATTCTCCTGCCTCAGCCTCCCGAGTAGCTGGGA
CTACAGGCGCTGGCCACCACGCCAGGCCAGTTTTTTTTTT
TGTATTTTTAGTAGAGACAGGGCTTCACCGTGTTAGCCAG
GATGGTCTTGATCTCCTGACGTCGTGATCCACCCGTCTCG
GTCTCCCATAGTGCTGGGATTACAGGCGTGAGCCACCACG
CCCTGCCACTAAACAATTTTTAAAACACCAAAGTCTGTAA
AAAAATAAAAGGCTATAAGAGGTCCTTAGATATATTCTTG
TATATGAAGAATAATATTTTCTTTTTTTCTTAATTTTACT
TTAAGTTCCAGGATACATGTGCAGAATATGCAGGTTTGTT
ACATAGGTGTACAGGTGCCATGGTGGTTTGCTGCACCTAT
GAACCCATTATCCAGGATTTAGGTCCTGCATGCATTAAGT
ATTTGTCCTAACATTCTCTCCCTTGCTCCCCAACACCCAA
CAGGCCCTGGTGTGTGTTGTTCCCCTGATGAAGCTGGAAA
CCATCACCCTCAGCAAACCAAGCACTGTATGTTCTCACTC
ATAAGTGGAGGCTGAACAATAAGAACACATGGACAAAGGG
AGGTGAACAAGAATAATATTTTCTAATTACAAATTGGATA
CTTGCCAGGGATATATTGTATTACATTTTTTTCTCAAAGA
CAAATGGTATATAATTTGAAATTGGTTCAAATAGCTTTTA
AATATAATGTTAATTATGTTATTGTAATGTTAATTATAGC
TACTCATTTTCTATAAAATATAAATTCTATAAAATACCAA
TTCTACAAAAATGAAGCTCAAATTTATTGTGAAAATGTCT
GATTAAAACAGATAATATTTATAATTACTCTGAAACTCAT
CATTAGGAGATAGAGTTTCTATTATTCAGTTTATTTGATA
AATTTTTGTTGCATTCCAAAAGTTCATTTGGAATTTAACA
ATTAATTCATTCAACAAATATTTACTCCCTGACCTGAAAA
CTGTGTCCCAAACACTGTGCTAAGAGCTGGAATAAATCAC
TGAACAGTACAGACATTGTTCATAATCTCATTATGCTGAC
AGTATATTGGAGAAACGTATATAAAAAATGTAACAATTAA
AAGTAAAGCACTTTGGGATGCCGAGGCAGATGGGTCATTT
GAGGTCAGGAGTTCAAGACCAGCCTGAACAACATGGTGAA
ACCTGTCTCTACTAAAAATACAAAATAATTAGCCAGGCAT
GGTGGTGCATGCCTGTAATCCTGGCTACTTGGGAGGCTGA
GTGAGGCAGGAGAATCTCTTGAACCCAGGAGGCGGAGGTT
GCAGTGAGCTGAGATCACGCCAGAGTGAGATGACTCCGTC
TCAAAAATAAATAAACAAATAAATAAATACACAGTGTGGC
GAAAGAAAATACACACTACTTTGAAAGTGAATATAGGAAA
AACAAATGGCTTATAAAGTAAAACAAAAATAAAAAATGCC
ACACACACATGCAAAAACAAGATGCTTAAGCTATGACTCG
AAGAATGAATGTAACTCAGATCATAGAGAGAGGTTAGGGA
GAAGAGTCATGATGAAGTGTGAGGAGGGCAGAGTCTGGGA
AGTGTGAGATCATTCTGGGAACTAACAAAAACTTCAAATA
GGGAAGGCTCAGGGTGCATCTCAGGGACTGCATGGAGAAA
CATACAACTGAAAGATTAAAAACTGAAGCAGAATATGTCA
CGTGAGGTTTAGGTGAAAGTATAGGTCAGGACTTTATAGA
CCGTATTTTGAAATATTGTCTTTATCTTAAGAGCAATAGG
CATCTACCAAAATTATTTTAAGAAGGAAGTGAGCTGATAG
ATTTGAATGTCTGAGTGATCGCTCAGAGATTGAATTGGAG
TGTAGCTGGGGTAGTTGTTTCAAAAGGAAGGCCACTGAAG
TCATCAAAGTAAGAGATAATGGCTTCATGTGAAATGACAG
TGGTAGAATGTAAAGAATAAAAAATGTTTGAAAAATAGTC
AAGACGCAGAAGTTATGTCAGTTAGTGAATGTTTATGTGT
AGGAGTTAAAGGAAAAAAAAAGTGTCAAAAATAATCTCCA
GATATCTGATTTGAAGAGCCAAATAGATGGTGGTGCAGTG
AAACACACCAGAAGAACCACATTTGAGATTGGGAAAAATG
GTTTCAGTTATTGACATATTGCATGGGAGATATCTGCAAA
TTATCCAGGTAAAAATCAAGTAGACAGTTGTATACACAGG
AGATAAGAACATAATTCAAATACTATGTTATCACAGTACA
TTCAGTCATTCAACAATAACAGCAAAATTAGGAGTCTATT
ATCCTAGGCACTGTTTTTCCATTTGGCATTTAGGAGTGAA
GTATCTGTCCAACACATCAGAATTTGGGGGTTTTATTAGG
GAACAGGAGTGATAGGCAGCTCAGCAAAAAATAAAAATAA
GTATATTCATATGATCCAACCTGAACTGAATTTAATTTTT
AAATTATGAAAAAATTGTGATTAGCTATTAACATGAGATT
TTCTTTAAAAATATTACCACAGAACACATGAAAGCACACC
AACAGAAACATATGCATACTGTTTATTAGTATTATTTTCA
AAATATTAGTAGCTATAACTTTTGGTCTGTTCTACAGAAA
GCATAATGAGAACAGCTTTCTGCTAACTGTACCACCAGGA
AAACTGCAAATAAACTTAATGAAAAATTTGAGTTACGGTA
AATTTTATACACTGTGCGTCTACTTTGAGGGGTGGTGTGG
ATAAATGGGTGGCAGAATGTTGAGATTAAAAACTCGTATC
TGTTACTGCCTTTTCTTTAAACTTCAGAAGATTAACCTTA
AGTATCCAGATGAATGAGACATATAAGAAATATAAGTTAA
AGAAATTTGAGAAGGATGGAAATATTATAAATGTAGTATA
TATTGCTTTCAGGACATTCCCAATGTATGCAATTAATGAC
AAAGTAGGCACATCACAAAAAAATTGATTATATGAAGTGC
ATCAGAATATTTTTGAAATTTTACTGGTGTATAGTTTAAG
CCATTTTGATTTGCAGTTTAGCATTTTAAGTCCTGTTAAT
TGTAGAATAAAGTCATGCTTCATTTTTGACAATTAAAAAC
AATTTTACTAGAAGGCAGAAAGAACTCTGAATTGGACTCA
AAGGAGAAATCTTCTTTAAAGGTCACCCTTATTAAATGGC
ATGACAATTTGATTATGCCATTCATGCTTAATACCCCAGA
CTATCCTCAACACAGTGGCTGGAGTGACACTTTTAAAAAT
TAAAGTAAGATCATGTTATTCCTCTACTCAACATCCTACC
AAGTTTCTACGTGTGCCTCTGAATAAAAGCCAAAGGCAGT
ACAATAACATACCAGACCTTATAGAATCTATTTGCCCATC
GCCCACCTGTCTAACATCGTATCCTCTTACTCTTGCCCTT
GGCCACTCTGCAGCGGCCACACTGATCTCCTTGCTCACTC
AAGAATACGAAGCTTGTCCATCTAGGACCCTCTTGTACTT
ACTATTTTTACCTCCTGGAAATTCTGTTTCTCCACACGGT
AATATCCACAGGATGAATTTCATCTTATCAAGCCTCTGGC
CAAATTGTACCTTCTCAATGAAACTTTTCTTGACCACCTC
ATTTAAAATGAAAGTCATTACCTAATGGCACTACTTATCT
CCCTTTCTTCTTTACTTCTTTTCACAGTAGCATTTAACAA
TCTTTAAAATAGCATAAAATTTATGTACATATTATTGATA
TTTTTTTTGCCCTCCTCACCCCATAAAGAAAGCCAGCTAC
ATGATCCTATTGATATTTGTCTCTTTAATTTACTTCAGCC
TTCCGAATAGCACATCACAGGTAGAAAGTGCTCATTAAAA
TTTGATGAATGAATAGGTGCTTGTTAAATACTATCCTTAC
AGAAGCATATTAAAATCTTTTTGTGAATAAACATTCAGAA
GAAAACTGGTATACTTCAGGCTTCTACTAGGGATGTAACT
CTAAGGAAAAACAAGTTCCTGAGAAAAGAGACAGATAGCA
AGCAGGCACTTTCTTAACTGAGACCAATTCAGTTGGATAT
ACCTAAAAAAAGAATTCAGCTAAAATTGTTAAAAATTCAT
AAAGGCTGAGTGTGGGCTACCAAGAACCAAATCTGACAGC
ACATTCATCTTGGACCTCCCAACTTCCAGAACTGTCAGAA
ATAAATGTCTGTTGTTTGAGCCACCCAACTATGGTATTCT
GTTATAGCAGCTTGAGCTAAGATGCCATTTAAATACAAAG
ATGTGGATAAGTTAAAATGAAAGGATAGAAAAATGAATAC
TACGCAAACACTATTCAAAAGTAAGTTGGAGTAGCTGTCC
TTCTATAAGACAAAGTAGACTTCAGAATGAGAATATTACT
AAAGAAAAGGGAGGGTTTAGATAATAATGATGGATCAATT
TTCCAAGAAGTCATAGCAATTGTAAATGTATATTCACTAA
CATCAGAACTTCAAAACATTGAAGCTAATATTTATTATTT
ATTACATGCAAATTATGTATGAAACTAAGAATTCATATTT
TTAGAGGACTATAAAGGAAAATAAATAAATTCATATTTCC
AGTTAGAGATTTCACCACTTCCCTCTCAGCAAATGTTTTA
GCACAAGTAAACATCTATCAGTGAGGATTTAGAAGATCTG
AACAACACCATCAATCGATGTGACCTTAATTGGCATTTAG
AGAATCCTTCGCTCAAAAATAGCAGGAATATAATGTATAA
GTGCGCATGGAGCTTTCACTAAGATATGCCATATTCTGAG
CATTACAACCAATTTTAACACATTTAAAAGTTTATCATAC
GATGTATGTTTTATGAACCATGACAAAATTGAACCAAAAA
TTATTAACAGAAAGATATCTGGAAGGACTTAAATATTAAG
TCAAAGAAGTCAGGAAAAAGAGAAGGCCCCCAAAAAATTA
AAACCATTGACCAAATGGAATTTTAAATATATCAGAATTG
GACAGATAGAGTTAAACAGTACTAAGTAGGAAATTTATGT
AATTAATTGTTTCTATTAGAAATAAAGATATTTAATAAGA
AGCCTGATATTCTCCTTTAGAAAACTGGAAAAATCAGAGC
AAATTGAACCCATATCAATCAAAAACACGGAAATAAGAGC
AATTTAATTGTTTTGCATGTGAATGCCTGCTTTCTCAACT
TGATTTATTGAAGACTGTCATTTCCCCAGTGTGTATTCTT
GGAACTCTTGTCAAAGATCAATTGATTATTTATTCTTTGG
TTTATTTTGGCTCTTTATTCTGATCCACTGGTCTATACAC
CTGTCTTTAGTAACATACAGATTTGATTTGATTTCTGTAG
CTTTGTAATATAGTTTGAAATCATGAAGTATGTGATGCCT
TCCACTTTGTTCTTCCTCAAAATTACAGTGGCTCACGCCT
GTAATCCCAACACTTTGGGAGGCTGAGGTGGGCAGATCAC
TTGAGGTCAGGAGTTCGTGACCAGCCTGGCCAACATGGTG
AAACCCTGTCTCTACTAAAAATGCAAAAATTAGCCAGGTG
TGGTGATGCAAGCCTGTAATCCAAGCTACCCAGGAGGCTG
AGGGAAGCTGAGGCAGAAGAATCACTTGCATTACGAGGTG
GAAGTTGCAGTGAGCCGAGATCACACCACTGCACTCCAGC
CTGGGCTACAGAGCAAGCCTCTGTCTCAAATAAATTAATG
AATAAATAAATAAATAAAATTGCTTTGACTGCTCCTGGTC
CTTTGCTGTTCCTTGAATTTTAGAATTTTTTTGTATTTCT
CGGCAGGACACCACTAATTTTTGATAGGAATTCAATTGAA
CTTGTAGATCTCTTTGTGTAGCATGGACATTTTAACAATA
GTTATTTTTCCGGTGTTTAAACATGAGATGTCTTTCCACT
TATTTGTATCTGTTTTAATTTTAATTTTTTTTATCGATGT
CTTACAGATTTCAGTGTACATGTCGGTTGTTTATTTTTAA
GTATTTAATTATTATTGCTGTTATCGTAAATACAGTTGTT
TTGTTAAATATTTTTGAATAGTTCATTGTTGTTGTATAGA
AATGCAACCCATTTTTGTATGTTGATTTTATACTGAGTTC
ATTTATTAGTTCTAATGATGTTTTATGGTGGTGGGGGTGA
GGTCTCTAGGGTTTCCTACATATAAGATCATATCTTCTAC
AAGCAGAGATCATTTAATTTGTACTTCTGATTTGGGTGCC
TTTTATTGCCCAATTTATCTAGCTAGAACTTCCAATATTA
TACCGAATGGAAGTGGCAAGCATCAGTATTCTTGCCTTGT
TCCAAATCTTACAGGAAAAGCTTTCAGTTTTTCACCACTG
AGTATGGCGTTCGCCATTGGCTTATCATGTATGTCTTGTA
TTTCATTGAAGTAAGTTTCTTCTACACTCAATCTATTGGA
GACTTTTTACCATGAAAGGGGGTTACATTTTATCAAATGT
TTTATCTGCATCTATGAAGATGATCATGTGATTTTTTTCC
TTCATTCTGCTAATGTGGTATACCACTTGGACTGAACTTG
CACATGTTGAAGCATCGTTGCATCCCCAGAATAAATCCCA
CTTGGTCAGTGTGTATGCTCCTTTTGATGTGCTGTTAAAT
TTAATTTGCTCATATTTTGTGGAGGAATTGTATACCCATG
TTAATTAGTAATACTGACCTGGAGTTTTCCTTTCTTATAG
TATCTTTGCCTGGCTTTGGTATTCTGATGATGCTGGTGTC
ATATGAAAAAGTTTGAAAACGTTCCCTCATCTCTTATTTT
TTGGAAGAGGTTGAGAAAGATTGGTATTCATTCTTCTTTA
AGTGTTTGGTAGAATTCACCTGTGATATCATCTGGTCCTG
GGCTTTTCTTTGTTGGGGGCTTTTCGTTACTGATACAATC
ACCTTAGTTGTTATTGGTCTGCTCAGTCTTTCTATTTCTT
TTTGATTCTTCCTTGGTATAATGTATATATTTAGTAATTT
ATTCAGTTCAATATAGAGTCTTATCTTAATCCATACACAA
AACTTAATTCAAAATGGATTAAAAATTTAAACACAAGACG
TGAAGCCATAAAACTCCTGAAAATATAGAAAAAATTTTCT
TGACATTGTTCTTGCCAGTGATTTTTTGGATAGGGCACCA
AAAGCACAGGCAACTAAAAGAAAATTAGACAAGTAACAAG
TAAGAGTACATCAAACTAATAGGCTTCTGCACAGCAAAAC
AACCTACAGAATGGAAGAAAATATTTGCAAACTATATATC
TGATAAAGGACTAATTTCCAAAAAACATCAGGATTTTATA
CAAAACAATAGCAAAAAACAAATAAGCCTATTAAGAAATC
AAGAAATGGGCAACAGAACAGAATAGGTGTTTTTCCAAAG
AAGACATACAAGGGCCGACAGATATATGAAAATGCATTCA
ACATCACTAAACATCAGGGAACTACAAATAAACACACAAT
AAATTATTACCTCATTCTAGTTAGGATGGCTATTAGTAAA
ATAAAAACAATATAACAATTGTTGAGGAGGATGTGGAGAA
AGGGGAAACATTTTTATACTGCTGGCAAGAATGCAAAATG
GCGTGGTTGCTATTGGAAAAATGTACGAAGTTTCCTCAAA
AAGTGAAAAGTAGAATTACTATATGATCCAGCAATCCTTA
TGGGTATTTGTCCGAATTAATTGAAATCAGGATCTCAAAC
AGCTATCTGCAGTCCCATGTTTATCACAGCATCATTTGCA
ATTGCCAAGACATGGAAGCAACACAAAAGTCCGTTGATGG
ATGAATAGATTTAAATTTTTTTACAGAAACATAAAATGGA
ATATTATTAAGCATTAAAAAAAGAATGAGATACTGCCATT
TGAGACCAAATGGATGAGCCTGAAAGACAATATGCTAAGT
GAAATAAGCCAGACACTGAAGGACAAATATTACATGATAC
CACTATATGAGGAAACTGAAATAGTCAATTTCATAGAAAT
AGAGAGTAGAATGGTAGTTGCCAGGCACTGGGAGAAAGAG
AAACAGGGAGGCATTTGTCAAAGGTTACAAAGTTTTAGTT
ATGCTGGATGAGTAAGTCCTGGGGTCTACTGTACAGCAGA
GTACCTATCTTTAGCAATACTGTATTGTAGACCTAAAAAT
GTGCCCATAGGGTAGACCTTATGTTAAGTGTTCTTATTAC
AAAAAAAAAAGAACGTGAGAAAAAACTTTAGAAATGATGG
GTATGTTTATGGTATAAATTGTAATGATAGGTTCATGGAT
ATATGCTTATTTCCAAACTCATGTTATATATATTAAATAT
ATACAGCTTTTTAAAATGTCAATTATACCTCAATAAAGTG
ATTTTTAAAAGATAAGATCTTCTAAGGTTGAAAGACAAAA
ATAAAAAAATAAATTTAAGTGCAGAGATTGGTGAAATTAA
AAATTGTAAACCAATAGAGAAAGTCAATGAAATCTAAAGC
TGATTCTTTGAAAAGAGCCATACAACTAACAAACATCTAC
CAGATTGACCAGCCAGTGAGAGAGAGAAAGAATTAGTGAA
TATACAAATTGCCAATACCAGGATGAAAGAAAGAAAATCG
CTATAGACACAGAGACATACACAAACAAATAAAGGAATAT
TATAATCCACCCTCTGCTCATAAATTCAACAATCTAAATG
AAATTATTCAAAAGTTAGAAACTCCCTACTCATACTCAAA
AACAAATAGGTAACATAAATAGAAAAGCATGTATTACAGA
AATCAAAATTATGGTTAAACACCCTCCAACAAAGGAAACT
CCAAGTCCAGATTGTTCCACAATACCTAGCAGTAAAGGCA
GTCCTAGGACTTACGAGAATATTCCCTCCCTTTCAGATTG
AACTTACAGAAACTGCTCTGACACCTCAGTTAAAGCATAG
AAGAGATTAATTGTTGGAAACTGAATGCTTCAGTGAATGA
GTGCACAGGCTTATGGAACACCAGGTAAATTTACAGAACA
TAATTATATCTAAAAAACAGGCTAGAGACTTAGGTTTGAG
TAACCTTCATAGATGTCTAATGTCTTGAGAAATTATAACC
ATTCTTGGGATTGGAAAAAAATTATTGTAGATTTACCTAA
TCTTCTTTAGTATCATTAATTCACTCATTGAAAAGAGTAT
TCCTTAAAAATTGGAAATGATACTGAGAGAGCAAGGTAAC
TAACACCAATTAGATTACTGGAAGCATTAACTGATGTTAT
GTGTGGGAAAAAAAAAAGAGTCAGGGAGACAAGAATTTTG
ATTGTCTTATTTTTAACACACAACTAAAATCCTTCAGGGA
ATATGCAGGACTTCAAGAAGAAGTTGTATCAACTAAGAGA
AAATCCATAAATTCCTTCACGTCTGTGGCAGAATGTGTGG
CAGCATTTGAAAAGGAATTTTGTAATCTGGATAAATGTAT
GTGAATATGTCAAATTTTTGACCACATGCAAAGAGAAAAG
GTGAAGTTGTCTCCTTAAATGGTATAAAATTGGAAAGATA
TTTGCAAGAGTTTTATAAAACAGTTATCCGAAGCACATTT
TGGAAAATTAGACCCAGCTAGAGCAAGGTAGTAATATATT
TATTCCTGGAGAAAGATAAACTTCCCTGGTGGCTGGGAAA
CATATACATGTGAAGATTGGGTAAATACATATACATGTGA
AATTGGAGCCAGCTCTGTGATGAGACTTCTGTATTCCCAT
GGAATGATACTCATTTTTTTCCACTAAGAACACAAATCAC
ATAAATCATAAACTCACAAAAAAATCACAAGTCTTTGGAT
ATCCTTTTCCACATTATAAAAAAAATCTAAGGGCAAATAT
TTTATTAGATATACTAGCCCAGGTATATGAACTCAATAAG
AATGTGGGGAGGGAAAGAAGAATGTTTATAAAAATTGATG
TTATATTCAAATAAAGACACAACCATATTTGAGCAGGCAT
AGTTTGCTTAACCTTCTTTATATAGCACCTTTTTAATTGC
TTTTATTGTACTTGGAGGTTGATGATATCAAAATTATTAT
CTCTAAAAATATAAAATGTATGTTGTAATCCAAAATATTC
TCCCAGAGAAGTTACTTCATCTAGAAAGAAAAACCATATA
GGGTTTTAATTTTGCCCCATAATTTGTCGTTTTGTATTCC
TTAACTGAAAACAAAGTGTATGTATTAACATTAATTTATA
CTTAGCCAATGATGATGATATACTATCTACATAATATTTA
ACATTACCCCATTATTTAAATTAGAAAAGTGTTTAATATG
ATTGAATTTTTTGCAGTTTTATTTTCAGATGTTTAAATTT
TATACACAACTGATTTTTTAAAAATTCGCTAATTGTTATT
CATGAAAAATACAATATATCGTTGAATTGGCACTGCATCC
ATATAATTACTTTGAGCAGTATTTGAAAATTAAGACAAAT
TAAATCAAGATTTTTATAAATAGCACCATGCTGAAATTAA
GCACAAGCAAATAACGTAAAACCAAAGCATCTGACAAAAT
TAAGGTACTTAATTTGAAGGTCACCAGTATGAAGCCTCTG
ATAATAAGTAGTTTACATACCAGTAATGTAAACACATCTT
CTGGTCATTTTGTCACTTTACAACTGTGCTTCACTGGGCT
GTTTTGACCTATTTCCACCAGCCACTCTCTTCATTAATTT
AGTGATTGTTTCCCTTGGCTGTCTACAAGACACTTTCTAA
GTGACTCAGCCCTTTCTCATTTGTCACCTCATTTTTCGTT
ATGTGTGGGAAAAATTCCTTGACAATTCTGTTTGTGTCAG
ATTATTTTTCTATCAAATGGAAAATGCCAATACAGGATTG
TACTTAATAAAAGAAAGAGGAACAAGTTTAAAAAGCTAAA
AAAGTGAGAATTTTAGGAGACTATCGACAATTACATAGGT
GAGGAATTGGTGTTTACGTTACTCCACATTCCTTTCACAG
GTATTTATTTAAGGATTTGCCTGATAGAAGGTGATTTTTA
AATTATGTTTCTGAATTTCATATTTGATGGAATTTATGAA
TTACGTAGAAGTTTTTATATTTAGCTTTCTATTTATATTT
TTTATAAGTTTTAATATTTAGCTTTCTATTACTCTAGCAT
TAGAAACATTTATTGGCAGTATTTAACATTTTAAATTGCA
ATGAACTTGTTTTCCTACCACTTTTCATTTGGCTCTACAG
TTTTTTTCCACTTTTAATCTGCTGTTGCTTTCTGAAACTA
ATGCACATTAACTTACAGATTTTGAGAGATGCTAACAAAA
ATAAACGCATGTGAAAGAGTTAATTGCTAATTACAATTAT
ATGTAAATTAGATCCTATATTGATCCCATTTTTGCTGTGG
CAACAAGTGTAAATAAATGTGGCACATATACACCATGGAA
TATTATGCAGCCATAAAAAAGGATGAGTTTGCATCCTTTG
TAGGGACATGGATGCAGCTGGAAACCATCATTCTTAGCAA
ACTATCACAAGAACAGAAAACCAAACACCGCATGTTCTCA
CTCATAGGTGGGAACTGAACAATGACATCACTTGGACTCG
GGAAGGGGAACATCACACATCGGGGCCTATCATGGGGAGG
GGAGGGGAGGGATTGCATTGGGAGTTATACCTGATGGGTG
CTGACGAGTTGATGGGTGCAGCACACCAACATGGCACAAG
TATACATATGTAACAAACCTGCACGTTATGCACATGTGCC
CTAGAACTTAAAGTATAATAATAAAAAAAATTAAAAACAA
ACAAAAAAAAGAACTAAAGTAACAAAGAAAAAAAATATAC
AGTGCTATAACATTTGTTGTATCAAAAACCATGTGTTTAT
ATACATATACACACATACAGTTAATTATATAAAAATTACA
CTCCTGTATATACACATACATATATAGCTTGAAAATTATT
TATACTATAGATATGAGTATAGACATTAAATATAGACAGA
TAACAGCTGGCTAACTAGTTAGTCACATAAATACAGATAA
TATAGACAGATATAGTTGATATAAATATAGATAAATGTGG
AGGGAACATCATGGAGATAGTCATTCTATCTTATCAAGTG
CCTTTTCTTTTTTATTTTAATAGAAGTTCATTTTAATCAC
AAATTTCACACAATGCTTATTTACTTCCCTGCTTTATGCT
CTGCAGAACACAGAGATAAATATTTTCAGCTATGGATGAA
CTAAAGCTCTGATTTTAGTTTACAGTCATTGATCCTGAAA
TTTTCTAACCACTTTCAGTTACATTAATGGATAGTATTGA
TCAATATACCCTAGGAATCTTAGTCATATTTTCTTTTTAT
TTATTGAAAATTAGAATACTTTAAAAATTATCTTTTTTAT
TTCTAAGATGCTAATTAATTGAAACTAAACTTTAATAAGA
AGTGGAAGATTTACAGCACAAATTAATTACTGTATTAACT
TTCATTTAGTATTTTGACCTTACCTCTTCACGCACTACCT
TTAAGTGAAAGAATGAATTCAGTTTTAGTAACATTGCCAC
CACTGTGGGTTTTAGCAACATCATCAGATTAAAATCTAAC
AATTCCAGGGATGTAACATCTTGAAATCATTGATATTTAT
ATAAGATATTATGTATATTTTATTTAAAATATGTAAACTA
CAGTACCAAATGAAGTAAAATATATCAGTAGTCCAAAAAA
CAATGAAGAATTCAAGCAACAGGGACCATCTTGTATTTGT
TTGATGGCAAAGTTCCATTCCTTTCCTGTCATTAGGTTAA
GCAAAGCTGTAACTATAGGATGGCCAGTGATTTTATTCAT
TTGGTAGAACCACACACTTAGTGGTGGTCAGTTAGTAGCT
CATGTCACTCAAGCATTCTCTCAGCACCCTGTGTTATCCT
ATTGTGGTTTATAGCAGAGTTTGCACTGATGTTTTTTTCC
TCAGGTATCCTCAGCCACATTGAAAGATCCATGATACCCT
GTTCTGTCAGTTTTGGTCACTCTTGTGTCCTTGGATCCTA
GAACCGTATCAGAAATACAGCAGGTACTCAATAAGCTTTT
GTCAAATAAGTGAATAAATACATCCGTAGGCTTAATTTTT
CATTTATTGTCATCAGACATGTGATAAAAGCACAACTTCA
ACTTTTTTTTAGTTTATTATCATTATATCCATATGTTTTC
TCATTTTCTCCCAGTAAGATTATTTCTGAGACCTACCAAT
TTTTCTTAATAGTTCTTAAGATTAACTATCAAATGTAATG
AGAAGCTTCAATTTTTAAAGGTGCTAATGAATTTTGAAAC
AATCACTTCATTACATAAAACACCTTAATACATTAGTTAT
AAAGTAGACACTAATCAAAATTTAGTTATAATTTTTAATA
TCACAACTACAAAGTATCTAAAGAAGCATTGTTTTATAAG
CATTGTTTTAAATCTATTTGAACAAAGCGTAAAATTAAAT
ATTATGATAAATTGGCAGTGGAATATCTAAAATTAAAGTT
CAGTGGAAAATTATTGTAATGTTAAGATTACTTTGTGTCA
AAGTGTATTTAGAAGTATATTGTTCTTTTCAACTTTTATT
TCCTCTTAGCTGAGAAACTCTTTCCTTGTATCTTACATAT
TTCTTTAGTAAAATGTAAATCCTGAAAGAATTTAGGACCA
GTAATTTACAGGCTGTAAAAGAATGTGGTGAAGAAAGTAG
ATTATAGAATCTCAAAGATGCAACAAAGACAGAAATTGAT
GAGGATACTTTTAAACTCAAAGAAATGTGAACATTTAACT
TTTTACTAAACTGCAAATCTCAAATTATTTAAAATAGCTA
TTAATCCTGACTTCAAGCAAAAACAATTATTTTCAAAGTA
ACTTTACCTAAATATTACAAATGAACCACATATCATTCAA
TAACTCTCACCAAGATATACACAAAAACTAGTATGCATTG
CCAACTACCAAAAAGCAAATGCCCCTATAATTCCCGAGGA
AAACACCCAGACCTCAGCTGGCACTAAAAAGAAGTGACAG
CATAGTTTGTTATCACAAGAATGTTGCTGTATTCTGTTCA
TTATGCCTTACTCTCTATTATTGAACAGAACTGGGTGATC
TTTATTTCATTTACTTTAATAGAAGACTCTTCTAAAATGC
TTCTGGTTAATATTTGTTTTGAATGAAGCACTTTATTAAA
AATGCTGGATGTTTCCACTTAACATAGCCTGAATAGCTGA
AAGGGAAATAATGGCACAAGCATAAAATGGCATAATAAAT
CAAAGGACACCCTTTAATTCTAAACATGTCCAAGGTTAGT
TTTCATTTTAATAGAATTGCTGATCTGTCAACTGATCAAC
TGTAGATACGCTTGTGACTTGTTTCAATGGAAAGACGGAT
GCCAAAAATAATGAGAAATAACCCTTTGAGTCTTCTCTAA
AAGCATTTTTGTTTTGCTGAACATTCTTTGTGTGCATTGA
AAAATCTCTTCCCTTCCTCAGAGTAAAATTTCAATTGATT
AAAAATAAAAAGGCTTGGCTGGTTCATATTTCTAAGTGGC
ATGGAACAACGGATCATTATGGCCTAATATTATTTTCAGG
ATTGACTTTAAGTTATAATGGTGGTAACAATACCTGATCA
GAAATATTCAACTCTATCAGGGATGAAAAGGTGTTATCAC
CATTTGAAAGATTAGAAAACTATGTATTCTGAAATAAGAA
CAACCTTCACCTTGCATTAACAATAATTAGAGACCTCAAG
ATCAACTCTCTCTCCTTTCCAAAATGAAAGGGGAGGGGAA
GAGAGAGAGAGAGACCTTTTCTTCAGCTATATATTCATAC
CCCTCACTGCACCCTCCCTGTATAGTGGACTACCAGTTAC
ACTATCACAGCTAACACAAATTTTGAAATCCCTTCACACA
CTTACAGTCAAAGTTACATGAAAACTCTCATTTAATCTCC
GAAAAAGATAAAGAGTCTCTGAAGAAGACAAAAAGCCTTG
GTTGTGCCATATCATAGCAACCACAATAAAACTTTTAGTC
AGGAAGATGGCACAATGTAGAGGTATTTTAAGCAGTTTTG
AAATTAGATGTGCAGAAAGGAAGCAGAGAAAATATCTATA
TTGCTCACCCTTTAGGTGAAGATCTAGTAGCCTCATGTAA
AAGGTCAGGTTGGGCTAAGTGGCTCTATCGTGTCAGGCTA
AGCTTTCAAGTCTTGCTGATACAGTATACTCCTGTATTAA
AATATCTCAGTTCAAATTATCTGTCTAAGCTTCTTTATGT
AGAAACCAAGTCTTATTCATGATGGAACCCCAGTGTCTAG
TGCACAGTAAGCATTCCATAAATCCTTGTTGAGCCCCTGC
AGAGGCATACATTTCATTTTATTAGCCAACAAATTTCAAG
GTCCTCCCAGGGATGGTCTAAGCAGGATTTTGCTCAAGTT
CTAATCAAGGACTATACATAGAGGAGCAGAGACTCCTAAT
GCTTCAAAGGGCAATTAGCACAGCTTTAACTCATTCACAA
ATCCTTCAGAATTCGAGCACATACTTTTGCACTGGAGGAT
GGTCCTTTCAATAAGGGCAAATCATTTAGAAGTCTAATAC
AATATTTCATTTGGATACATGTCCTGGTGCTTGGATACAG
CACAGTGAAGAATACTGTAAAACTTTAATTTGGTAAAGCA
CAAAGGCATCTTTTAAGTTCCTTTATTTAATGTTATTAGT
CAAATTATTTTAACCTGAGCTTTCAAAAAGGTATTCTCAG
GAGAAAATCAGAGAAAATGATGCCTTTAATATATGTCAAA
GATCAAGAAAACACACACACACACATACACCCCCACCCCT
CACAAACAATCATCAAAATACTTACTACAATATTTTGGCC
CATCAGCTTGAGAAAAATAGCTGTAACATCCTTTTTTTTT
TTTTTTTTTTTTTTTGTGGCTCAGGAGGAACATAGTGAAA
TGAAATAAGACAATTCAAATAGGTCTTCACTTTTCATTTA
CTTCTATTATTGATGCCATTCTGATATTTTCAGGACATTT
CACTTTCATTTTCATCTTCTCATGGCACAGTTTGCATCTG
CATTGCTAAATTCAACTCCTCAGGTTTCATTACTGCATTT
TACCAAAAAACAAATACAAAAAACTTTTCTTCATATGAAT
TATTGAATACATGTAAGAATGGAAGTGCAAAGGTAAAGTG
AACAGATAAAAGAAAAAATACAAGAGACAGACTAATTTCA
TTAAGTAGCATTTTAGGTGTGTTTTCACTGCATGTGACTT
TGAGATTTGTAACATTTATTTTAAAATTCAGGATGCAGCA
GAAAATATATCAATAGATCAATGTATATATGATCAATCAC
TGTTTGCAGCTTGATAGATTTCATAGTACGAACAAAGACA
AAAGAAGTAAAACTACTAAAAAAATCAGAAATAGTAAAAA
ATGATGTGTACCCTAAGAAGACTTTTTTCCCCTGAAGAAT
CTTTCTTAAAATTATACCTTTTCAAGACTACAACTATAAA
AGATAAGAGCAAATTAAAATTCTACTTCTGAAAATGCAGC
ACAACTTGCTGAAAATAATGATTCAGTGACAGAAATAAAT
GCATCTAAGAGTATGTGAGTATAATTATGTACTACAGGTA
GTAAATGTCATGTTATGTTTCAACGATTTTATGGATATCA
AACTCATCTGTATGCTATTTCTAATAGCAATTTTATGACT
AAACTAATAAATATAGGAAACTGTTCTGATTTTAATAATA
CATGGCTTCTTATGGTAGTAGTTTATTTTGGCTAATGTAA
AATGATAAATCTGAAGGCTAAGGTTAAAGCAGATCTTGAA
AAATAGCTCAAAATATTATATACAATCCTTGTCCTAGATC
TTCTTAAAGTCATTATTGCATTTTTTGGAAGTATACTGTA
GGGGCTTCTTTTCCACTTCAAAGTTAAAGCCATTAAACTT
ACTGTTCCATGTAATAAATTAATAAACAAGAATAGATTAA
CCAAATGATATGGAGCATTACCCTCTTCCAGTTCCTTTCA
TTCTCATCTAGTTCATTGTTGTTTCTCTCTTGGGAAGTGG
TGAAAAGTTCTATTTAAATTTAGATTGAATAAAGTGCTCA
GTAAGAGATTTCAGAATCCCAGAAGTGTGGTATGTGGTGG
AGAGAGGAAAATGGCTTTTTTTTTTTTTTTTCCTGGAGCT
TTTGAATATGTTGGCCTGTGAGCAGGTCTGTTGAGTATGG
CTGCCAAAATACACTGGCAATCATTTAGATTCCCACCAGA
GCTGAGAAAGCAACCCAGAAACAATTTCCCTAAATACCAA
CTGTCTTGTGTGGCTTCATGAACTATAATATTGACCTTCT
TTATGAGCGTTTGCCTTCAACTTGTAAAAATACCACAGGC
TTTACTGTGCCAAAGAGAGAAAGATCAACAGCAGCAACCA
CTAAGCAGCCTTTCTTTTTGATTAAAGCTCTTCTTGGACA
TTTACTCTCACTGTCACTGGGGCCTCATCATGATTAGGAG
GGCCACCCACACTGTCTATGCCTGGGGTGAGATGTAATTT
AGCAAACTGGAGCTATGTTGATAATGAAAGGGGGTTCAAT
TAACCATGACACTAGGACAATAGTATAAATCATGACTGTC
CCAGGCAACCAAGACAGGCTACTCATTTATGATCACCCAT
CTATGACACACAGCGGCTTGACAGTTCTTTAGCTTTTCAT
ATTGACAAAACATTTTCATCAGTTTGAAAAAAAAATCTGA
TCATGCCACTTTGTTCTTTATAAGCAGGTGTGGTCTGTGA
ACTAGTGGTATTTTGACAATCTGTTGAGGCTAGAAGCATC
TGGTTTATGTTAATATAATGCTTCAAATTATTTAATTTAA
ACTAAATTTTATAGAATGCCCTTTGATTGACTATAATTAT
CTCATATAAATTAAACGTGTAAATTTGTGTAAGTTCCTTG
TAGGTTCTGGATAGTAGACCTTTGTCAGATGCATAGTTCA
CAGAATTTCCCCCACTTCTCTAAGTTATCTGCTTAAACTG
TTGATAGTTTCTTTTGCTGTGCAGAAGCTCTTTAGTTTAA
TTAGACCCCATTTGTCAATTTTTGATTTTGTTGCAACTGC
TTTTAGCATTTTCATCATGAAATCTTTGCCCGTTTCTATG
CCCGGGATGGTATTGCCTAGATGGTCTTCCAGGGTTTTTC
TAGTTTGGGGTTTTACATGTAAGTGTTTAATACATATAGG
ATTAATTTTTGTACATGGTACGAGGAAAGAGTACAGTTTC
AGTCTTCTGCATATGGCTAGTCAGTTATCCCAGCATCATT
TATTGAATAAGTAGTTCTTTCCATATTGCTTGTTTTTGTC
AAGTTTGTCAAAGATCAGATAGTTGTAGGTATGCATTCTT
ATTTCTGGGCCCTCTATTCTGTTCCATTGGTTTATGTGTC
TGCCTTTGTATCAGCACCATGCTGTTTGGTTACTGTAGCC
CTGTAGCATAAAGTAGGGTAGTGTGATGCCTTCAGCTGTG
TTCTTTTTGCTTAGGATTGCCTTGCCTATTTGGGCTCTGT
TTTGGTTCCATATGAATTTTAAAATAGCTATTCCTAGTTC
TGTGAAAAATGTCATTGGTAGTTTGATAGGAATAGTATTG
AATCTATAAATTGCTTTGGATGGTATGGCCATTTTAATAA
TATTGATTCTGTCTATCCCTGAGCATGAAATGTTTTCCAT
TTGTCTGTGTCCTCTCCAATTTCTTTGAGCAGTGTTTTAT
AGTTCTCCTTGTAGAGATCTTTCATCTTGCTGGTTAGCTG
TATCTAGATGTTTTATTCTTTTTATGGCAATTATGAATGG
GATTGTGTTCCTGACTTGGCTCTCAGCTTGACTGTTGTCG
GTGTATAAAAGTGTGAGGAATTTTTGTACATTGACTTTGT
ATCCTGAGACTATGCTGAAGTTGTTTATCAGCCTCAGGAG
CTTCTGGGCCAAGACTATCAGGTTTTCTAAATATAGGATC
ATGCCATCTGCAAACACGGACAGTTTGACTTCCTCTCTTC
CCATCTGGTTGCCCTTTATTTCCTTCTCTTCCCTTATTGT
TCTGGTCAGGATTTCCAGTACTATGTTGAATAGGACTGGT
GAGAGAAGGCATCCTAACATTGTGCCAATTTTCAAACAAC
CCCATTAAAAAGTGGGCAAAGGATATGAACAGACACCTTT
TAAAAGAAGACACACATGCAGTCAACAAACATATGAAAAC
AATTTCAACATCACTGATCATTAGATAATTGCAAATCAAA
ATCACAATGAGATACCATTTCACACCAGTCAGAAGAGCTA
TAATTAAAATGTTAAAAATAACAGATATTGGCAAGGTCAT
GGAGAAAAAGGAATGCTTAAACACTGTTTGTGGAATGTAA
ATTAGTTCCACCATTGTGGAAAACAGTGTAGTGATTCCTC
TAAGACCTAAAAATAAAAATACCATTTGACCCAGCAATCC
CAGTACTGGGTATACACCCAAAGGAATACGAATCATTCTA
TCATAAAGACACAGGCATGCATATGTTCATCGCACCACTA
TTCACAATAGCAATGACATGGAATTAATGTAAATGCCCAT
CAACAGATATTTGGTACATATGTATGATGGAATACCATGC
AGCCATAAAAAAGAATGAGATCATGTCCTTTGTGGGATCA
TGGATAGAGGTGGAAGCCATTATCCTTAGCAAAGTAAGGC
AGGAACAGACAACCAAATACCACATATTCTCACTTATAAG
TGGGACCTAAGTAATGTGAATGTATAGATACATACAGGAG
AACAACAGACACTAGGGCTTATCAGAGGATAAAGGATGGG
AAGAGGGAGAGGATCCGGAAAAATGACTAATTGTTACTAC
TAGGCTTAATACCTGGGTGAAAAAAATAATCTGTACAACG
AACTCCCATGACACAAGTTTACCTGTATAACAAACCTGCA
AATGTATCCGTGAACTTAAAAGTTAAAAAACCCACACAAT
TCAAATTGCCATCTCTATTTTATATATCTTCAATTAGATT
ATTCTTTCCTACTTCTAAATCCACTTCAGTGAACACTCAA
ACTCCCCTAAACCCATATTTCCTCTCCTTTTTGAGAATCA
TTGGACTTATGTCATATCTAAGGGATAACTTTATACTAAT
GCATACAGAAAGCAAAGTTCAAATATTGAACATTGACTAT
GTTGCTGTCATGAAAGAAATGTATTCTTTTTAGTAAACAA
AAATGCTAAATCTGCTTATATTTTACAAATATATTTTGAA
AAGCAATCATTTCATGGTGTAATAAGTTCTTGCTTGTGCC
ATTACATGCAAAGGCAGAATCCTATTTTTAAATTATCTTC
AAAAAGCTCTCTATCTTGGTAAGACATCTGCTTGTGAAGG
ATAGCCTAAAGGGCCAGGCACAGTGACTCATGCCTCTAAT
CAGCATTTGGGAGGCCGAGGTGGGCAGATCACTTGAGGCT
AGGCGTTCGAGACCAGTCTGGCCAACATAGTGAAACCTCA
TCTCTACAAAAAATATAAAAATTAGCTGGGCATGGTGACG
AGCGCCTATAGTCCCCACTGCTTGGGAGGCCAAGATGGAA
TAACTTGAGGCTGGGAGCCAGCAGGTGCAGTGAGCCAAGA
TGACGCCACTACACTTCAGCCCGCCTGGGCGACAGAGTGA
GACTCTGTCTTGAAAGAAGGAAGGGAGGAAGGAAGGAAGG
AAGGAAGGAAGGAAGGAAAGAAAGAAAGAAAGAAAGAAAG
AAAGAAAGAAAGAAAGAAAGAAAGAAAGAAAGAAAGAAAG
AAAGAAAGAAAGAAAGAGAAAGCAAGCCTAAGAACAGGTG
ATTTACTTACCTTTTCTAGTGATTTTAAAATAATGTTTGT
TGATGGTCTCAGGTTCACTTATTCAACAAATATTTTTTGA
GCACCTACAATAAAAAGGCATCCTTCTAAGCACTGGCAGG
AAAAGTACTGAAGAAGTTATACAGGGATTCTGCTTCGGGA
CGTTTATGTTTTAGATTAGAATGGAAAAGGCAGAAAAGAA
ATTAATAAATCAACCAAAAATACCAGTAGTGACAAATTAT
AATCAAGTAAACAGGGTAATGTGACAGCAAATGACTAAGT
CAGGGAAGGCCTTGCTAGAGAGTTGTCATTTCAGAAGTAG
AGTTAAACTTGACTAGAAAAATCAATCTAATGCTGTCCTC
AAAATAATTATGCCCCCTTCTTATTTTTTTCTATCTTCTT
AATATCTCAGTATCATCTAGTTTTCTACCTGTTGATTAAG
GATTCGAACAAAACTTACAAAATTTTTGAATGTTGTAACA
CTCCATAAATTTCTTGTCCTGTATATAAGCACTTCTAGCT
TGGCAGGCTATAAGGTGAGAAAATCTATTAACCCTACATC
TTAAAGGTTAACAAAATAAAACTGAAAGTATTTATTTATT
TAATGGGTTTGGAATTTTTAAAAAATGACAATTAAAATTA
ATCCTGACAAATAGACCAATAGAATAGAGAATCCAACAAG
TGACCCACATATATGAGGCTCCATGAATTATAACTAAGGT
GACACTAATGTACAGAGGGGGAGAAGATGGTCTTTTTGCT
AAATAGTTGTGGGTCTGGGCCAGTCACCTAAATATATGAA
GCAAAGAGTTATCTTGATTCTTACCTTGCACCATGTATAA
AAAAAATTTTCCAAATGAATAATACATAAATGTGAATGGT
AAAATGATAAAGCCTTTGGGAAAAAAAGATAGGCAACTTC
AGGATTATGAAGATACAAAAGGTGCTAACTCCAAATAAAA
TCATTGATTATAAGATCACATTTTTAACTTTAAAAATCTG
TTTATTCACAGACACCAGGAAGAGAAATGCAAGCCACAGA
GCAGGAGAAAATAGTTGCAACACATAGATCCAATAAATCA
AGAATATAAAAGTGACTCCTTCCAATTTAGAAAAAGTCAT
GCAAGTCAAAGCAAAATTGTCAAAAACCTTCTATAGGGTT
TCTTTAACAAAGAAAACTAAAACGACAAATTGATAAAGAA
AAAGGGCTCGGGCTTACATTGGATTTAGCTGCAGCTGTGA
GACATCGCTACAGAAGAGATTTCTGCTTCTCTGTTCTACT
TGTGAGGAAATGCTATACCAAAGTCATCTCTGAAGGCAAG
AAAGTTGACCAAGCATCAGAGGGCGGAGCAAGATGGCCAA
ATAGGAACAGCTCCAGTCTCCAACTCCCGGCACAAGCGAC
ACAGAAGACCAGTGATTTTTGCATTTTCAACTGAGGTACT
GGGGTCATCTCACTGGGGAGTGCGGGACAATCGGTGCTGG
TCAGCTGCTGCAGCCCGACCAGTGAGAGCTGAAGCAGGGC
AAGGCATTGCCTCACCTGGGAAGCGCAAGGGGGAAGGGAA
TCCCTTTTCCTAGCCAGGCGAACTGAGACACACAACACCT
GAAAAATCAGGTAATTCCCACCCTAATACTGTGCTTTAAG
CAAACGGGCACACCAGGAGTTTATACCCACACCTGGCCGG
GAGGAGCGCCTCCCTCATTGCTAGCACAGCAGTCTGCGAT
CTAACCGCAAGGCAGCAGCGAGGCTGGGGGAGGGGCGCCC
ACCATTGCTGAGGCTTAAGTAGGTAAACAAAGCCGCTGGG
AAGCTTGAACTGGGTGGAGCTCACAGCAGCTCAAGGAAAC
CTGCCTGTCTCTGTAGACTCCACCTCTGGGGACAGGGCAC
AGCTAAAAAACAACAGGGGAAGCAGCAGAGGCCTGTGCAG
ACCCCAGTGACTCTGTATGACAGCTTTGAAGAGAGCAGTG
GATCTCCCCACACGGAGGTTGAGATCTGAGAACGGACAGA
CTGCCTGCTCAAGTGGGTCCCTGACCCCTGAGTAGCCTAA
CTGGGAGACATCCCCCACTAGGGGCAGTCTGACACCCCAC
ACCTCACAGGGTGGAGTACACCCCTGAGAGGAAGCTCCCA
AAGTAAGAATCAGACAGGTACACTCGCTGTTCAGCAATAT
TCTATCTTCTGCAACCTCTGCTGCTGATACCCAGGCAAAC
AGGGTCTGGAGTGGACCTCAAGCAATCTCCAACAGACCTA
CAGCTGAGGGTCCTGACTATTAGAAGGAAAACTATCAAAC
AGGAAGGACACCTATACCAAAACCCCATCAGTACGTCACC
ATCATCAAAGACCAGAGGCAGATAAAACCACAAAGATGGG
GAAGAAGCAGGGCAGAAAAGCTGGAAATTCAAAAAATAAG
AGCGCATCTCCCCCTGCAAAGGAGCGCAGCTCATCGCCAG
CAATGGATCAAAGCTGGTCAGAGAATGACTTTGACGAGAT
GAGAGAAGAAGGCTTCAGTCCATCAAACTTCTCAGAGCTA
AAGGAGGAATTACGTACCCAGCACAAAGAAACTAAAACGA
CAAATTGATAAAGAAAAAGGGCTCGGGCTTACATTGGATT
TAGCTGCAGCTGTGAGACATCGCTACAGAAGAGATTTCTG
CTTCTCTGTTCTACTTGTGAGGAAATGCTATACCAAAGTC
ATCTCTGAAGGCAAGAAAGTTGACCAAGCATCAGAGGGCG
GAGCAAGATGGCCAAATAGGAACAGCTCCAGTCTCCAACT
CCCGCACAAGCGACACAGAAGACCAGTGATTTTGCATTTT
CAACTGAGGTACTGGGGTCATCTCACTGGGAGTGCGGACA
ATCGGTGCTGGTCAGCTGCTGCAGCCCGACCAGTGAGAGC
TGAAGCAGGGCAAGGCATTGCCTCACCTGGGAAGCGCAAG
GGGAAGGAATCCCTTTTCCTAGCCAGGGAACTGAGACACA
CAACACCTGGAAAATCAGGTAATTCCCACCCCAATACTGT
GCTTTAAGCAAACGGGCACACCAGGAGTTTATACCCACAC
CTGGCCGGGAGGGTCCCATGCCTCCTCCTTGCTAACACAG
CAGTCTGCGATCTAACCGCAAGGCAGCAGCGAGGCTGGGG
AGGCGCCCACCATTGCTGAGGCTTAAGTAGGTAAACAAAG
CCGCTGGGAAGCTCAACTGGGTGGAGCTCACAGCAGCTCA
AGGAAACCTGCCTGTCTCTGTAGACTCCACCTCTGGGGAC
AGGGCACAGCTAAAAACAACAGGGGAAGCAGCAGAGGCCT
GTGCAGACCCCAGTGACTCTGTCTGACAGCTTTGAAGAGA
GCAGTGGATCTCCCAACACGGAGGTTGAGATCTGAGAAGG
GACAGACTGCCTGCTCAAGTGGGTCCCTGACCCTGAGTAG
CCTAACTGGGAGACATCCCCACTAGGGGCAGTCTGACACC
CCACACCTCACAGGGTGGAGTACACCCCTGAGAGGAAGCT
TCCAAAGTAAGAATCAGACAGGTACACTCGCTGTTCAGCA
ATATTCTATCTTCTGCAACCTCTGCTGCTGATACCCAGGC
AAACAGGGTCTGGAGTGGACCTCAAGCAATCTCCAACAGA
CCTACAGCTGAGGGTCCTGACTGTTAGAAGGAAAACTATC
AAACAGGAAGGACACCTATACCAAAACCCCATCAGTACGT
CACCATCATCAAAGACCAGAGACAGATAAAACCACAAAGA
TGGGGAAAAAGCAGGGCAGAAAAGCTGGAAATTCAAAAAT
AAGGCGCATCTCCCCTGCAAAGGAGCGCAGCTCATCGCCA
GCAATGGATCAAAGCTGGTCAGAGAATGACTTTGACGAGA
TGAGAGAAGAAGGCTTCAGTCCATCAAACTTCTCAGAGCT
AAAGGAGGAATTACGTGCCCAGCGCAAAGAAAACTAAAAA
TCTTGAAAAAAGTGGAAGAATTGACAGCTAGAATAATTAA
TGCAGAGAAGGTCATAAATGAAATGACAGAGATGAAAACC
ATGACACGAAAATACGTGACAAATGCACAAGCTTCAGTAA
CCGACTCGATCAACTGGAAGAAAGAGTATCAGCGATTGAG
GATCAAATGAATGAAATGAAGCGAGAAGAGAAACCAAAAG
AAAAAGAAGAAAAGAAATGAACAAAGCCTGCAAGAAGTAT
GGGATTATGTAAAAGACCAAATCTACGTCTGATTGGGGTG
CCTGAAAGTGAGGGGAAAATGGAACCAAGTTGGAAAACAC
TCTTCAGGATATCATCCAGGAGAACTTCCCCAACCTAGTA
GGGCAGGCCAACATTCAAATTCAGGAAATACAGAGAAGCA
TACAAAGATACTCCTCCAGAAGAGCAACTCCAAGACACAT
AATTGCCAGATTCACCAAAGTTGAAATGAAGGAAAAAATC
TTAAGGGCAGCCAGAGAGAAAGGTCAGGTTACCCACAAAG
GGAAGCCCATCAGACTAACAGCAGATCTCTCGGCAGAAAC
TCTACAAGCCAGAAGAGAGTGGGGCCAATATTCAACATTC
TTAAAGAAAAGAATTTTAAACCCAGAATTTCATATCCAGC
CAAACTAAGTTTCATCAGTGAAGGAGAAATAAAATCCTTT
ACAGATAAGCAAATGCTTAGAGATTTTGTCACCACCAGGC
CTGCCTTACAAGAGACCCTGAAGGAAGCCCTAAACATGGA
AAGGAACAACCGGTACCAGCCATTGCAAAACATGCCAAAA
TGTAAAGACCATCGAGGCTAGGAAGAAACTGCATCAACTA
ACGAGCAAAATAACCAGTTAATATCATAATGGCAGGATCA
AGTTCACACATAACAATATTAACCTTAAATGTTAATGGAC
TAAATGCTCCAATTAAAAGACACAGACTGGCAAACTGGAT
AAAGAGTCAAGACCCATCAGTCTGCTGTATTCAGGAGACC
CATCTCACATGCAGAGACATACATAGGCTCAAAATAAAGG
GATGGAGGAAGATCTACCAAGCAAATGGAGAACAAAAAAG
CAGGGGTTGCAATCCTAGTCTCTGATAAAACAGACTTTAA
ACCATCAAAGATCAAAAGAGACAAAGAAGGCCATTACATA
ATGGTAAAGGGATCAATTCAACAGGAAGAGCTAACTATCC
TAAATATATATGCACCCAATACAGGAGCACCCAGATTCAT
AAAGCAAGTCCTTAGAGACTTACAAAGAGACTTAGACTCC
CATACAATAATAATGGGAGACTTCAACACTCCACTGTCAA
CATTAGACAGATCAACGAGACAGAAAGTTAACAAGGATAT
CCAGGAATTGAACTCATCTCTGCACCAAGCGGACCTAATA
GACATCTATAGAACTCTCCACCCCAAATCAACAGAATATA
CATTCTTCTCAGCACCACATCACACTTATTCCAAAATTGA
CCACATAATTGGAAGTAAAGCACTCCTCAGCAAATGTAAA
GAACAGAAATTATAACAAACTGTCTCTCAGACCACAGTGC
AATCAAACTAGAACTCAGGACTAAGAAACTCAATCAAAAC
GCTCAACTACATGGAAACTGAACAACCTGCTCCTGAATGA
CTACTGGGTACATAACGAAATGAAGGCAGAAATAAAGATG
TTCTTTGAAACCAATGAGAACAAAGATACAACATACCAGA
ATCTCTGGGACACATTTAAAGCAGTGTGTAGAGGGAAATT
TATAGCACTAAATGCCCACAAGAGAAAGCAGGAAAGATCT
AAAATTGACACTCTAACATCACAATTAAAAGAACTGGAGA
AGCAAGAGCAAACACATTCAAAAGCTAGCAGAAGGCAAGA
AATAACTAAGATCAGAGCAGAACTGAAGGAGATAGAGACA
CAAAAACCCTCCAAAAATCAATGAATCCAGGAGTTGGTTT
TTGAAAAGATCAACAAAATTGACAGACCGCTAGCAAGACT
AATAAAGAAGAAAAGAGAGAGAATCAAATAGATGCAATAA
AAATGATAAAGGGATATCACCACCGACCCCACAGAAATAC
AAACTACCATCAGAGAATACTATAAACACCTCTAGCAAAT
CAACTAGAAAATCTAGAAGAAATGGATAATTTCCTGGACA
CTTACACTCTCCCAAGACTAAACCAGGAAGAAGTTGAATC
CCTGAATAGACCAATAGCAGGCTCTGAAATTGAGGCAACA
ATTAATAGCCTACCAACCAAAAAGTCCAGGACCAGATGGA
TTCACAGCTGAATTCTACCAGAGGTACAAGGAGGAGCTGG
TACCATTCCTTCTGAAACTATTCCAATCAATAGAAAAGAG
AATCCTCCTAACTCATTTTATGAGGCCAACATCATCCTGA
TACCAAAGCCTGGCAGAGACACAACAAAAAAGAGAATTTT
AGACCAATATCCCTGATGAACATCGATGCAAAAATCCTCA
ATAAAATACTGGCAAACCGGATTCAGCAGCACATCAAAAG
CTTATCCACCATGATCAAGTGGGCTTCATCCCTGGGATGC
AAGGCTGGTTCAACATTCGCAAATCAATAAACGTAATCCA
GCATATAAACAGAACCAAAGACAAGAACCACATGATTATC
TCAATAGATGCAGAAAAGGCTTTTGACAAAATTCAACAGC
CCTTCATGCTAAAAAGCTCAATAAATTCGGTATTGATGGA
GCGTACCTCAAAATAATAAGAGCTATTTATGACAAACCCA
CAGCTAATATCATACTGAATGGGCAAAAACTGGAAAAATT
CCTTTGAAAACTGGCACAAGACAGGGATGCCCTCTCTCAC
CACTCCTATTCAACATAGTGTTGGAAGTTCTGGCTAGGGC
AATCAGGCAAGAGAAAGAAATCAAGGGTATTCAGTTAGGA
AAAGAAGAAGTCAAATTGTCCCTGTTTGCAGATGACATGA
TTGTATATTTAGAAAACCCCATTGTCTCAGCCCAAAATCT
CCTTAAGCTGATAAGCAACTTCAGCAAAGTCTCAGGATAC
AAAATTAATGTGCAAAAATCACAAGCATTCTTATACACCA
GTAACAGACAAACAGAGAGCCAAATCAGGAATGAACTTCC
ATTCACAATTGCTTCAAAGAGAATAAAATACCTAGGAATC
CAACTTACAAGGGATGTAAAGGACCTCTTCAAGGAGAACT
ACAAACCACTGCTCAGTGAAATCAAAGAGGACACAAACAA
ATGGAAGAACATACCATGCTCATGGATAGGAAGAATCAAT
ATCGTGAAAATGGCCATACTGCCCAAGGTTATTTATAGAT
TCAATGCCATCCCCATCAAGCTACCAATGAGTTTCTTCAC
AGAATTGGAAAAACTGCTTTAAAGTTCATATGGAACCAAA
AAGAGCCCGCATTGCCAAGACAATCCTAAGTCAAAAGGAC
AAAGCTGGAGGCATCACGCTACCTGACTTCAAACTATACT
ACAAGGCTACAGTAACCAAAACAGCATGGTACTGGTACCA
AAACAGAGATATAGACCAATGGAACAGAACAGAGTCCTCA
GAAATAATACCACACATCTACAGCCATCTGATCTTTGACA
AACCTGAGAGAAACAAGAAATGGGGAAAGGATTCCCTATT
TAATAAATGGTGCTGGGAAAATTGGCTAGCCATAAGTAGA
AAGCTGAAACTGGATCCTTTCCTTACTCCTTATACGAAAA
TTAATTCAAGATGGATTAGAGACTTAAATGTTAGACCTAA
TACCATAAAAACCCTAGAAGAAAATCTAGGTAGTACCATT
CAGGACATAGGCATGGGCAAGGACTTCATGTCTAAAACAC
CAAAAGCAACGGCAGCAAAAGCCAAAATTGACAAATGGGA
TCTAATTAAACTAAAGAGCTTCTGCACAGCAAAAGAAACT
ACCATCAGAGTGAACAGGCAACCTACAGAATGGGAGAAAA
TTTTTGCAATCTACTCATCTGACAAAGGGCTAATATCCAG
AATCTACAAAGAACTCAAACAAATTTACAAGAAAAAAACG
AACAACCCCATCAAAAAGTGGGCCAAGGATATGAACAGAC
ATTTCTCAAAAGAAGACATTCATACAGCCAACAGACACAT
GAAAAAATGCTCATCATCACTGGCCATCAGAGAAATACAA
ATCAAAACCACAATGAGATACCATCTCACACCAGTTAGAA
TGGCAATCATTAAAAAGTCAGGAAACAACAGGTGCTGGAG
AGGATGTGGAGAAATAGGAACACTTTTACACTGTTGGTGG
GATTGTAAACTAGTTTAACCATTATGGAAAACAGTATGGT
GATTCCTCAAGGATCTAGATCTAGATGTACCATATGACCC
AGCCATCCCACTACTGGGTATATACCCAAAGGATTATAAA
TCATGCTGCTATAAAGACACATGCACACGTATGTTTATTG
CGGCACTATTCACAATAGCAAAGACTTGGAATCAACCCAA
ATGTCCATCTGTGACAGACTGGATTAAGAAAATGTGGCAC
ATATACACCATGGAATTTATGCAGCCATAAAAAAGGATAA
GTTTGCATCCTTTGTAGGGACATGGATGCAGCTGGAAACC
ATCATTCTTAGCAAACTATCACAAGAACAGAAAACCAAAC
ACTGCATGTTCTCACTCATAGGTGGGAACTGAACAATGAC
ATCACTTGGACTCGGAAGGGAACATCACACATCGGGGCCT
ATCATGGGGAGGGGAGGGGGAGGGATTGCATTGGGAGTTA
TACCTGATATAAATGACAAATTGATGGGTGCTGACGAGTT
GATGGGTGCAGCACACCAACATGGCACAAGTATACATATG
TAACAAACCTGCACGTTATGCACATGTACCCTAGAACTTA
AAGTATAATAATAAAAAAATTAAAAAAAAAATAAAAATAA
AAAAAAATAAAAATAAAGAAAAAAAAAAAAAAAGGGCTCA
AAGACCAAGCACGGTGGCTCAAGCCTGTAATCCCAGAACT
TTGGGAGGCACAGGCAGGCGGATCACATGAGATCAGAAGT
TCGAGACCAGCCTGGCCAACATGGTGAAATCTCGTCTCTA
CCAAAAATACAAAATTAGCCAGATGTGGTGGCAGGCGCCT
GTGGTCCAGCTACTTGGGAGGCTAAGGCAGGAGAATCACC
TGAACCTGGGAGGCAGAGGCTGCAGTGAGCTGAGATTGTA
CCACTGCCCTCTAGCCTGGGCGACAGGGCGAGACTATCTC
AAAAAAAAAAAAAAAAAAAAGGAAAAGAAAAAGAAAGAAG
GGGGGCCCAACTTCCTAAGTCATTATGAAAATAAATAGTA
AGACTACACATGATACCACTGCACACATACCATGCTCATG
GATAGGAAGAATCAATATCGTGAAAATGGCCATACTGCCC
AAGGTTATTTATAGATTCAATGCCATCCCCATCAAGCTAC
CAATGAGTTTCTTCACAGAATTGGAAAAAACTGCTTTAAA
GTTCATATGGAACCAAAAAGAGCCCGCATTGCCAAGACAA
TCCTAAGTCAAAAGGACAAAGCTGGAGGCATCACGCTACC
TGACTTCAAACTATACTACAAGGCTACAGTAACCAAAACA
GCATGGTACTGGTACCAAAACAGAGATATAGACCAATGGA
ACAGAACAGAGTCCTCAGAAATAATACCACACATCTACAG
CCATCTGATCTTTGACAAACCCGAGGGAAACAAGAAATGG
GAAAGGATTCCCTATTTAATAAATGGTGCTGGGAAAATTG
GCTAGCCATAAGTAGAAAGCTGAAACTGGATCCTTTCCTT
ACTCCTTATACGAAGATTAATTCAAGATGGATTAGAGACT
TAAATGTTAGACCTAATACCATAAAAACCCTAGAAGAAAA
CCTAGGTAGTACCATTCAGGACATAGGCATGGGCAAGGAC
TTCATGTCTAAAACACCAAAAGCAACGGCAGCAAAAGCCA
AAATTGACAAATGGGATCTAATTAAACTAAAGAGCTTCTG
CACAGCAAAAGAAACTACCATCAGAGTGAACAGGCAACCT
ACAGAATGGGAGAAAATTTTGCAATCTACTCATCTGACAA
AGGGCTAATATCCAGAATCTACAAAGAACTCAAACAAATT
TACAAGAAAAACAAACAACCCCATCAAAAAGTGGGCAAAG
GATATGAACAGACATTTCTCAAAAGAAGACATTCATACAG
CCAACAGACACATGAAAAATGCTCATCATCACTGGCCATC
AGAGAAATGCAAATCAAAACCACAATGAGATACCATCTCA
CACCAGTTAGAATGGCAATCATTAAAAAGTCAGGAAACAA
CAGGTGTTGGAGAGGATGTGGAGAAATAGGAACACTTTTA
CACTGTTGGTGGGATTGTAAACTAGTTCAACCATTATGGA
AAACAGTATGGCGATTCCTCAAGGATCTAGAACTAGATGT
ACCATATGACCCAGCCATCCCACTACTGGGTATATACCCA
AAGGATTATAAATCATGCTGCTATAAAGACACATGCACAC
GTATGTTTATTGGCACTATTCACAATAGCAAAGACTTGAA
TCAACCCAAATGTCCATCTGTGACAGACTGGATTAAGAAA
ATGTGGCACATATACACCATGGAATACTATGCAGCCATAA
AAAGGATGAGTTTGCATCCTTTGTAGGGACATGGATGCAG
CTGGAAACCATCATTCTTAGCAAACTATCACAAGAACAGA
AAACCAAACACCGCATGTTCTCACTCATAGGTGGAACTGA
ACAATGAGATCACTTGGACTCGGGAAGGGGAACATCACAC
ACTGGGGCCTATCATGGGGAGGGGAGGGGAGGGATTGCAT
TGGGAGTTATACCTGATATAAATGATGAATTGATGGGTGC
TGACGAGTTGATGGGTGCAGCACACCAACATGGCACAAGT
ATACATATGTAACAAACCTGCACGTTATGCACATGTACCC
TAGAACTTAAAGTATAATAATAAAAAAAAATAAAAAAAAA
TAAAAAATAAAAAAAAAAAAAAAAAAAGAAAAAGGGCTCA
AAGACCAAGCACGGTGGCTCAAGCCTGTAATCCCAGAACT
TTGGGAGGCACAGGCAGGCGGATCACATGAGATCAGAAGT
TCGAGACCAGCCTGGCCAACATGGTGAAATCTCGTCTCTA
CCAAAAATACAAAATTAGCCAGATGTGGTGGCAGGCGCCT
GTGGTCCAGCTACTTGGGAGGCTAAGGCAGGAGAATCACC
TGAACCTGGGAGGCAGAGGCTGCAGTGAGCTGAGATTGTA
CCACTGCCCTCTAGCCTGGGCGACAGGGCGAGACTATCTC
AAAAAAAAAAAAAAAAAAAGAAAAGAAAAAGAAAGAAGGG
GGGCCCAACTTCCTAAGTCATTATGAAAATAAATAGTAAG
ACTACACATGATACCACTGCACACATACCAGATTGGATAA
AATTTTAAAATAAAATGACACATAATCCCAATTGTTAGCA
ATGATGTGGAATAATTAGAACAATCAAGCACTGAGTGTAG
GAGTGTGACTTTGGAAAGCATTTGGCAATATGCGCTAAAG
CAGTACATGCAGATTGCTTGACTAGCAATTCTGTTCTTAT
ATGGTTCCCCCTAAGTAGTGGACATGTGAGCTCACCAGAA
GCAGGTATAAGACTGCTTATATTTGTACTACTCTTAATAA
GCAAAAATTGGAAACACATGTCCACACACAGTAGAACAGA
TAAATCAACTGTGGTAAATTAATACAATTGAATACTACTC
AGCAGTGGTTGGCAACTCTGACCTATGGGCCAGTTCTATG
GCCCTGGTTTTCTATGACTTGCATGCTAAGAATAACTATT
ATATTTTTGAAGTACTGTAAAACACACAGACACACATAAA
GACACACACCCACAGAAGAATATGACAGACATCTGTATGT
GTCCTGCAAAGCCTAAAATACTTTATATCTGTCTCTTTAA
AGAAGATATCCACTGACCCCTGTTATACACTAATGAGAAT
AAACAGATACACCTACGCACAACAACATGGATGAATAACA
GACATAACGTTAAGAGAAAGGTGCCAGACATAAAAGAAAA
CACAAAGTACAATTCATTTTATTCATTTTAAAAAGTTCAC
AAGCTAGCAAGACCTACACATGATGTCAAATGTCAAGATA
ATGGTTCCTTTGAAGGGCGGGTAACCCCTGGGAAAGGGTA
TAAGAAATCTCCTGGATTTGGGATAGTACCTTTAAAAAAA
TAGTAAACTAGTTATACAGCTGTGTTTATTGCTAGAAATT
CTTTGAGCTGTACACAAGTAATAATATGCACTTTTCTATG
TGTATATTTATACTTTAATAGAATTTAGAAAAAAGAAATA
AACCTCCAGAATAATTATCAAGAATGCACATCATAACAGA
TAAAAACTAGAATAAATCAAATTGTCCAAGAACAAATCTG
GTTAAATAAATTATAGTTTACCCATACAATGGAATTCTAT
GCAACCACAAAACAATGAACTTATAAAATATTTGTTTATA
CTGAAAGACACAAACAATAGAATTTTAAATGACGATTTTT
AAAACTGTATGCTGAATAAATATTTTGCAAAGACACAAAC
ACAAACGAAGATCTCAGCCTAGAAGAATATGCCCAATGAA
TGGATCATAGCTTCTCTCTGGATGTGAGATTAAATATGCT
TTCACTTTATTATTTTTTTGTTTGTCTATTAGTACTTTCT
GATAATTTTTAAATAAAATATTTTTGCAAAAAAAAAAAAC
CTACCCTAAAATATATACCATTTTAAGTACTTCTGGAAAA
GTTTTCAAATGATACTGTAATTTGAAAGCTAGAGGAGCTG
CTCTGGCCAATGTCATTCTGAAAGGGTTTGAAGATATGTA
GAAAAATGTATTAGTATCCGCAGCTGCAGGAGAGCTCTAT
AAATACACAGCTTCTAGTTAGGTCTCTCAGTATAAGATCC
CAACCTCAAACAGATCTAAGGGTTTACAGTATCAAAGGTG
TCACGCTGACATTGCCATCACCATTCATTTATAAGCATCA
TAAACCCTTGGGGGTGATAGATGACTTCCATCTCTTGCTG
ATAAAGAGAAGCTGACATTGCTTTATTAACTCTTCAAGGT
TAAAAATCAATGGTTTACTTGTGAAAACATCTGTTTGTAA
GCTTGTCTTTGCTTCTCTCAGGGGCCATATTTACATGCTG
GGTTTTAAGCACGCCAAAATGTGAAGCTTAAGTTTCATTT
GGCTCATTTTCTTTTTAAACATGCCAGCCTGGCTCTTTAT
GAGAGAAAAGAAAAACAGAAAAAAAACCCCAGCAGTGTAA
GCCTATGCTTATCCATTTGTAATGAGAACAAGTTAGATTT
TACCTGTTAAAAATTAATGAATAACATCTCTGAGCAGGTG
ACTAGAGACATGAGAATTGATTTTAGATCAAGTGATGGAT
GTAGAATAAATGTCAGCCAAGGGAATTCAAATAAGGATAA
CTATGCAGTTGTTGCTGTTGTTGTCAAAGAAGCCTATGGA
AAATGGATTACATTATATAGAATGAGACTTAGGGATTTTT
CACATTTAATTAACTCATCTTCATTTTTTAAAAATCTCAT
AAAATAGTCTACAGGACAACTAAGGACTTCCCATTCAAAC
ATCTTTGACACAAGATATAAGAACTTGAGTTTTAGGAAAA
CACTGTCATCAGCGTCCTACAGTCTGCAAGAGTCAGTTCA
TGAGTGTTTTAAAGAATAGTTTCCCAGATTTTCTCCATGT
TCTACAGATAGCACTTCAAATTCAACATAGCAGAAAGAAA
CAGAGCACCTCTATCAAAACCCAAATCAACTTTTCTCTAG
AATCTTCATCTCTCTTCTCTTATTTCTATTCTCACCTCTA
GTTTTGGGTAGCTTCACCTCCCTAGTTTTCTCAGGCCCCA
AACCTCCATGTCATCCTTGACTCCTATTTCCGTCAAACCC
CATACCCACTTTCAGCAAGTTCTGTGAGATCTAATTGCAA
AATATGTCCAGAAATCTACATGCTCCCTTCCCTCTGTTGC
CGTTACCCTGATCTACAGCACCTTCTTTCTCATGTGGATT
ACTGCAGTCTTCCAACTCATCTTCTGCCTCTGTCCTTGGT
CCTTTGTAAGTCTACTACCAACCTACGACCCACAGTCATT
CTACTAAAAAGCAAGTGAAATGATCTCATACATTTGCTGA
TATTTTTCCAGGGGCTCCCCATCTTGTTGAAAGAAAAAAG
TTCTTACACTGACCCTCAAGACCACATCAAAATATGACCT
TTCACTCCTTTGCAATATTTCTTGACCAGGCAAAAATTCA
TGGATTCTAACTTCCATTTAAATGTTATTTTCTGTTCTTT
GTGGTTGTGCATATCATCTAAAATGGTAACTTATTTTCTA
TTCTGGTAAGTCATCTCTTAATTTTGGAGCTTACTTGTGT
AACAACTAGTAGATTACATTTAGTGAATTCATCATGTTTA
AAGATAATTTTCTCATAAATGATGCTATATCATATAGAAG
AGTCACATATACATATGAAGCTTAACAGATGAAATGTAAT
GCACATGTTTGCTTTAAAAATCTGTGATCTTAGAGCTAAT
ATATTTCTAAAGAGTAATACAATGTCCATAAGCTCCAAAA
CATGAATACAGTTATATGATTGATGCTACTAAACTGAAAG
CAGTCATGAATGCTTGAGGATCATTTCAACTTTGGATAAG
AAGGAGAGGCCAAAAGTTGCATATGCAATTTTTAGAAGAT
AATTAAGTAATCCTGTGTATACAGATTAATCAAATCAAAT
CAGAAACTCAGAGAGAACATTTCCTAGGTAAAATCTTAAT
CTCAAAAAAGAGACTATTAATCTTACATCTGGAGCCTGAG
AATCCTAACTTCAGTTTCCTGGGACTTTATGGCTTTGCAA
ACAAATAAGAGAAAGATTTGATTCATCCTTGACTCCTATT
TCCGTCAAACCCCATACCCACTTTCAGCAAGTTCTGTGAG
ATCTAATTGCAAAATATGTCCAGAAATCTACATGCTCCTT
CCTCTGTTGCCGTTACCCTGATCTACAGCACCTTCTTTCT
CATGTGGATTACTGCAGTCTTCCAACTCATCTTCTGCCTC
TGTCCTTGGTCCTTTGTAAGTCTACTACCAACCTACGACC
CACAGTCATTCTACTAAAAAGCAAGTGAAATGATCTCATA
CATTTGCTGATATTTTTCCAGGGCTCCCATCTTGTTGAAA
GAAAAAGTTCTTACACTGACCCTCAAGACCACATCAAAAT
ATGACCTTTCACTCCTTTGCAATATTTCTTGACCAGGCAA
AAATTCATGGATTCTAACTTCCATTTAAATGTTATTTTCT
GTTCTTTGTGGTTGTGCATATCATCTAAAATGGTAACTTA
TTTTCTATTCTGGTAAGTCATCTCTTAATTTTGGAGCTTA
CTTGTGTAACAACTAGTAGATTACATTTAGTGAATTCATC
ATGTTTAAAGATAATTTTCTCATAAATGATGCTATATCAT
ATAGAAGAGTCACATATACATATGAAGCTTAACAGATGAA
ATGTAATGCACATGTTTGCTTTAAAAATCTGTGATCTTAG
AGCTAATATATTTCTAAAGAGTAATACAATGTCCATAAGC
TCCAAAACATGAATACAGTTATATGATTGATGCTACTAAA
CTGAAAGCAGTCATGAATGCTTGAGGATCATTTCAACTTT
GGATAAGAAGGAGAGGCCAAAAGTTGCATATGCAATTTTT
AGAAGATAATTAAGTAATCCTGTGTATACAGATTAATCAA
ATCAAATCAGAAACTCAGAGAGAACATTTCCTAGGTAAAA
TCTTAATCTCAAAAAAGAGACTATTAATCTTACATCTGGA
GCCTGAGAATCCTAACTTCAGTTTCCTGGGACTTTATGGC
TTTGCAAACAAATAAGAGAAAGATTTGATTCATCATTAAC
ATTGTTTATTTCTCACCCGGATTGCCTATGAAAACAATGA
TGTGTTCTCAGACTCACTAGTATTGAACCGTATATTTAAA
GAATATTGGTAGAAGCATGTATGGTTTACCTTTAGCTTCC
GCCTGGAAATAAAACTACTTTAATCATTCAGAGCATGGTG
TTTGGGACTGCAGCCTCTCAGACAGATCAACTGAGTTGTA
AGCCCATCTCTAACACTTACAGACTCTAACCTAAGGCAAG
TTATTCAACCTCTCATTCTCTCTTTGCTTTTTCCTTGAAC
TTGCTGGTAATAAAAATAGCTTCAACTTAGGAGAGAGTTG
TGAGGAGTCTATACATATGAAACATATATTTTCTAAGAAT
GCAATAAACATTATCTGTTACCATCTTTTTACCAACAGTT
GCTACTGCTACTGCTACAATTTTAAATAAATTAGACAAGC
AGATAGCGAGCTTATTTTTATTAGACTTTCTTTTAAGAGA
TGTCAATTCGAATATTCGTGAGTTCTCTAATGATTCAGTA
AAGCTAAAGATAAATTCAGCAGCGCTAAATCATGCATGTC
TGTAATCAGTACCTTTACCATGCTAATGTGATTTGAAGGA
GGGACAGTGGGTAGGTCTTTGTTTAGAATCTCCCAGAAGC
AGACTTTATTCCAAAGATTTAGACACAGATCGTTTATTTG
GAAGTGACCCCAAGAAAACTCAGGAAAAGAGTATAAAAGT
AGGAAAAGGAGGCTATGGAAGCCAAAAAACAAAATAGTTC
CATCAGTGAAATCTGGGTGCCCATGTAGAACACCGATTTC
AGTTATTCAGGCTAAAAAGTAGTAAGGGAGCAGGAGTACT
TATTCACCAATACCCAGTAGTCATTGGTTAAGTGCTACCC
CAGGGTGGCAGAAATGCCTTGGCACTTTCAGTCTGACTGA
TGGAACCATAGAGCATCCTCAGACATAATCACAGATTCTA
GCTTTAGAAATACCATTTCTATTCTTATTGGTGCTACCTA
AGTGCCAATGGCTATGGGCAGGACACTAGCAGCATCTGCT
ACATAGAGTAAATAGAGAAGGAAGAAAGGTCAGAATCAGA
ACAGCATTTATAAATTTCTGTACAAGGAAAATCTAAGTAG
AATGGCTAGGTATTCTACCTCTGAAAGAGAAAGATAATCT
TAAAATTTAGTCCTGGAATAGTTTTAGAAAAAAAAGAGAT
ATGGGAGTAGTTTAGATTTTAAAATCCCCCTAAGAAATAC
CTAAAGAATTCATTACAATGTTAGAATGGAATAGAAACAG
GAAGAGCAATAGAATAATATGAGTTTCCAAAGACATTTAC
TGCTATCCCAATTCCTCATATAATGATGAGTTTTATTACA
CTGTAATTCTTATTTATTAAAAATTTTTGTGTTTCAACAG
CTCCAATGAGATGCAACTTTTTGTTTTTATGTTGGTCCAG
GGAGCATTAGAGGACACCATACTCATATAACATATTAAGC
ACGTCATCACTTGCACATCAAACTCTAATAAATTCCTGCA
TCTTGTGATTTTAAATGAATGCAAGGTCCTGAAAGGTTAG
AACACATTGCAGTCTTAAATTTTAAAGTGTGAAACCCTGT
TTCTGTACAACTTGTAAAGAGTTTGAACATTAAGTTTTAA
CTAGGATTGCTTGAGAAAGCCTTTATTCATGCTAATTTCT
TGTAGATTTTTGTCTTTTTTGACCCTTGCAAGAAGAACAT
GTGGATTTATCAGTAAAAGTATGTCTAGAAATTGTCAAGT
GGGGGACAATGTTAAAGAAAAATAATAGAATATTTGTCAT
AACAGGAAGGCAAATCAGTTATGAGTTCCAGCTTTGAAGT
TAGGACAGTTGCTTTTCTGGTATGAAGAGCTAGGTTAGGT
GAAAATGACTAAAATACTAGATGAATACATATTTTTCATT
AACATTAAAGCATAGAAGAGCTGAAAAGATAACAGAATAC
TGCCAGCCAAATAAGGAGAGAGAAAACCTACATCCAGAGC
AGCAAGGTATACATCATATACCTGAACTGTTTTGGCCCTG
AGTGTACCAATCTACCAATCTGACAAACTTGGGCTTTGGT
TTCTGGCCTCATTAAGCCACTCTAGGTGAGGAATCATAGA
GAAGATGTCACCCCCACGTTAAATGAAATTCAAAAATTAA
CACTATCAGAAGAAACATGAGCCAGAACTGGTATCCCCTA
CAAGTACCACAACCATGGTGCATTGCAGGTAGGGACATTT
GACTTGGCTCTGAAAAACTATGCATAACCCAAGGATATGG
AAACAAACAAACAAAACATTTTGTTGATAAACTCTTCCAT
TAGAGTGCGCTACAAAAGAATATGCTGCCAAGATACAACT
CAGTGGGTCAATGGAGCACAAGCTCTGAACTTGCTTTAAG
GAGGTTTCTAACTTGTAGTGCTCCCAGATTTCTGGAAAAT
ATAAATCTTCCCTGAGATAGGACTTTCATCTGGTGTTTTA
GTGAATCTCTACAAACATCTTCCCAATGGTAATTATTAGT
ACACTTAAAAAACCATTTACCTAAGGCACCATGAGCAAGA
TTAAACACAAAAGTAGACATATTAGGAACAGACTCATCCA
AGCTTCAAATGTTAGTATTGTCAGACATTCTAAAACAATC
CATCTTATCCTGTTTAAAGAAATAAATGGCAAGACTGAAA
TTATCTACAGGTAACAGAAATGCTCAAACAAATGACAACT
ATCTTTAAAAAAAGGACCTCTAGAAATAAAATGTGCAACA
ACCAATATTAAAACATATTGGACATAGATGGCAGCAAACT
GAAAATATAGAGAAGTAGTGAACTAGAAACTAGTTCAGAA
GAAATTAACCACAATATAGTAAAGAAAAATAATAGAATAT
TTGTCATAACAGGAAGGCAAATCAGTTATGAGTTCCAGCT
TTGAAGTTAGGACAGTTGCTTTTCTGGTATGAAGAGCTAG
GTTAGGTGAAATGACTAAAATACTAGATGAATACATATTT
TCATTAACATTAAAGCATAGAAGAGCTGAAAAGATAACAG
AATACTGCCAGCCAAATAAGGAGAGAGAAAACCTACATCC
AGAGCAGCAAGGTATACATCATATACCTGAACTGTTTTGG
CCCTGAGTGTACCAATCTACCAATCTGACAAACTTGGGCT
TTGGTTTCTGGCCTCATTAAGCCACTCTAGGTGAGGAATC
ATAGAGAAGATGTCACCCCACGTTAAATGAAATTCAAAAT
TAACACTATCAGAAGAAACATGAGCCAGAACTGGTATCCC
TACAAGTACCACAACCATGGTGCATTGCAGGTAGGGACAT
TTGACTTGGCTCTGAAAACTATGCATAACCCAAGGATATG
GAAACAAACAAACAAAACATTTTGTTGATAAACTCTTCCA
TTAGAGTGCGCTACAAAAGAATATGCTGCCAAGATACAAC
TCAGTGGGTCAATGGAGCACAAGCTCTGAACTTGCTTTAA
GGAGGTTTCTAACTTGTAGTGCTCCCAGATTTCTGGAAAA
TATAAATCTTCCCTGAGATAGGACTTTCATCTGGTGTTTT
AGTGAATCTCTACAAACATCTTCCCAATGGTAATTATTAG
TACACTTAAAAAAACCATTTACCTAAGGCACCATGAGCAA
GATTAAACACAAAAGTAGACATATTAGGAACAGACTCATC
CAAGCTTCAAATGTTAGTATTGTCAGACATTCTAAAACAA
TCCATCTTATCCTGTTTAAAGAAATAAATGGCAAGACTGA
AATTATCTACAGGTAACAGAAATGCTCAAACAAATGACAA
CTATCTTTAAAAAAAAAGGACCTCTAGAAATAAAAATGTG
CAACAACCAATATTAAAAACATATTGGACATAGATGGCAG
CAAACTGAAAATATAGAGAAGTAGTGAACTAGAAACTAGT
TCAGAAGAAATTAACCACAATATAGTATAGCAAAATAAAA
AGATGGAACTATAAAACAGAGGGTAAGAAACATGGAAAAT
ATAGTAAAAGGTCCTAATACACCTTTTTAAAAAAAGGAAA
AATGGGTCTGAAGCAATATTTCAAGGGATGATGGCTAAGA
AATCTAGAAACAATTAAATACACCCTAGAACTTAAGGTGT
AATAATAATAATAAATAAATAAACAAAAGTGAGGATTTAT
ATTAAGGAAGATCGGTATACTACAGGAACATGAAAACGTC
TCTCAAGGCACATAGGAGAAATAAGTATTCTGAAGCCAAG
AACATTCTATTCACTTGAAGTAAGCCCTTCAAAACTCCAG
TATGAAATATCTGTCCATATTATGTGCTATACTGTACAAA
GTATGCTGATAGCAACCCGACAAAAAGGAAAACATTTTAA
ACTAAATGAACCATATGACCTGATCGTATGCTATTGTATA
GTCTTCCAGTTAGAAAAACAAATCTCAGAAGTAATCCATT
TGCTTCTATACAATGTATTTTAGACAATCTTCAACTAGCA
CTAAAACCATACTTTCTCAACATAAAAAGCTTTCAGCTAA
AAAATCGTGAGGTGTACTTAAAATCTAAAAGGAACATATG
ACACGACTTTTTGGGTGCTTAATAAACAGCAATATGCCTC
TCTGTAAAACAGTCTAAATAGGCTAGAAAAGTAGCACTGC
ATTTGTAGCCAGCAGTGATCATAATTAAGCTAAAGAAAGA
CATGTTTTTCTTGTCATCTTTATTCAAGTATTTCACAGCA
GTTATATTACAAATTACAGTAAATGTTCAAATTCCAGAAT
TCAAAAATTAAATAATTTACTTCAACTAATGTAAAATAAA
GTCAAATGCAAAACATCAATTTAACACAATTCTAAATTAA
AACTACAAACCCAAAATAGACCATAGTTGATGAAATCTAC
TTAAACTACAAAGTAGATATACATGACTGAAACCGAATGG
GACTCCCAAAGTCTAAGTAACCAGATGTGCAGAATACAAA
AGATGCAGGTACAAGTCCAAATTCAAGCTTACAGTGTGAT
TACAAATAATAATTATAATAATGGCATTCAGCTACGAGAC
CTGACACTGAAGATACCTACTGAATAGCACCAAAGTTGAA
CCAACTTAATCAAAAAAGGGAAGAAATTACCCACTCTCTA
AAAATAAAATCCAGTAAACCTACAAATACATTGGCTTATG
AGAAAAATCAAGTCATGGAACAACATTAAAAAAAAAATCA
CAGGTGAGATTCAAGCTCGAAAACACAATTAACTCTACAG
CGATCAGTTGCAACCCTAGTGCAGTTCCATCAGCTTCAAA
AAGCTCCCAGGGTCCCCAAAGCTGAGCATGAACTATTGCT
GAGCTATGCTGTGATACATATTTTACTCATCTGAGAGCAA
GGTTTTACATAGGAGCTTATCATTTATAATGCTCACAATA
CAAAATAAGAACAGAGGTCAATTTTTATGTATTTTTGCCA
ACGCTATACAGCAAAAATGAAGAACTTACAAAAAGGTAAA
CAAAATTGAGTCCACTTAGATAATTTCACAAGCTGCTTTA
AACTATAGAACCACCACCAGATATCTGTAAAATAAGCAAA
ACTGATGTGTTGTTGTTTTTTTTTTAAAATGAGGGAAAGA
GGACCAGAGGAGTTGGTATAATTTCAGCTCATTGTCCTCC
CCTTGGCATTAGATTCACTTTCTCTTTAAGACCTAAACTG
TTCAAAGTGGCAGTTCCTATACTGAGGTTGCCTTCAATTC
CTCCATCTACATTATGGTTAAAAAACAAACAAACAAAAGC
AACTTGATCTTTTGGAAGCATTCTAATGCTGAAAATAAAT
ACATTTCCCTTGTCAAACTCCAGAAAAAGAAAAAAAAGGA
AAAGAAATAATTAAATATACCAACACCCAGATTCATAGAA
TCAGTCAGACCAACCACTTCCATTTATTAGTTTTGTGATC
TTATGTATGCTGCTTGTTTGTGTGAATGTGTGTGTGATTA
TTGCTATCATTTCTTTTCTAAAAATCAGTTTTATTGAGGT
ATAATTGTATACAAAAAATTGTATGTTTGGTGTATACAAT
TTGATGAGTTTGGACATACTCATTCATCCATAACATCACC
ACCAAAATCAAGATAATAAACATCTCCATTATCTCCAAAA
ATTTTCTTATAATCTTTTGTGTTTTTTGTTTACTTTTGTG
GTAAGAACACTTAACATGAGATGTCCTCTCACTCTCTCTC
TTTTTTTTTTTTTGAGATAGAGTCTAACTTTGTTGCCCAG
GCTGGAGTGCAGTGGTGAATAACAACCCACTGCAACCTGA
AATTTCTGGGCTACAGGAGCATGCCACCACACCCGGCTAA
TTTTTTAAAGTTTTTTTGTAGAGACAGGCTATCACTATGC
TGCCCAGCTTGGTCTTGCATTCCAGGGCTCAAGCAATCCT
CCTGCCCAAGACTCCCAAAGTGCTGGATTACAGGTGTGAG
CCACCACCCACAGCCCCCTCTTAAATTGTAAGTGCGCAAT
ACTGCATTGTTAACTATTGGCACTACCTTTTATAGTGAAT
CTCTAGAAATGATTCTTCTTGCATAATTGAAAATTTATAC
ATATTGAGCAAAAACTCGCATGTACTCCTTTGTCAGACCC
CTAGCAACCAACATTCTACTCTGTACTTTTTAAAATTTGA
CTATTTTAGATACCTCATGCAAGTGGAATCATTCAGTATT
GGTCCTTCTGTGACTGGCTTATTTCACTCAGCATAATGTT
CTCCGGGTTCGTCCATGCTGTTGCAAATAGAATGATTTCT
ATTTTTTAAAGATTGATCAATATTAAATTGCATTAGACAG
CATACTTTCTTTATCCATTCATCCACTGAGGAACAAATGG
ATTCTTTCAATGTCTTGGCTATTGTAAATAATGCTGCAAT
GAGCATGAAAATGCAGATAGTTCCTTGACATACTGATTTC
AGTTTTTAATATGTACCCACAAGTGGGATCGCTGGATTGT
ATAGTAACCCTATTTTTATTTTTTGAAGAGCCTCCATACT
GTTTTCCATAGTGACTGCATCTACTTACATTTGCACCAAC
AGTGTACAATAGTTCTAATATCTCTACATCCTCAACACTT
GTTTTTATATTTATACTTATATATACATCTATAAATTATC
TATATGTATATATGTATACACGTGTGTGTGTACATATATA
TATAAGGGCCGTCCTAACAGGTGTGAGGTGATATTGTGAT
TTTGATTTACATGTTTCTGATGATTAATGATGATGAGCAA
TTTTTCATATATCTAGTGACCATTTGTGTGTTTTCTTTGG
GGAGATGTGTGTGTTCAGGACCTTTGCCTATTTTTAAAAT
CTGTGTGTGTGTGTGTGTGTTTGCTACTGAGTTATAGGAC
TGTCTTGTATATTTTGAATATTAACCCCTTATCAGATAAA
TTTCACTCTGTTAATTGTTTCTTTTACATAAGTCCCTGGT
CTATTTTTGCTTTAGTTGCCTGTGCTTTTGGTGCCAGATC
AAAGAAATCATTTCCAAGACCATTGTCAAGATTTCCCCTA
AATTTTCTTCTAAGAGTTTCAAAGACTCAGGTGTTAGATT
TCAGTCTTTACCCTCATTTGGAGTTGATTTTTGTGTCTGG
TGTCAGATAGGGATCTAGTTACATTCTTTTGGATGAGGCT
ATCTAGTATTCCCAGCCCAATTTGTTGAAGAAAAAGTCCT
TTCCCTATTGTGTATTCTTGGCATCTTTTCTGAAGATCAG
TTGACTCTATATGTGTAGATTTATTTCTGGGCTTTCTATT
GTGTTCTATGGCCAATAGATCTGTCTTTATAGGATACAAG
AATGACTCAACATATGCAAATCAATAAATGCGATACACCA
CTTTACCAGAATGAAGGATAAAAAAATATAATCATCTCAA
TAGATGTACACAATAAATTTGACAAAACTTAACACTCTTC
CATGACAAAACATTCAACAAACAGGTAAAAAAGAAAGTGC
CTGAACATAATAAAGGCCATATTTCACAAGCCCATAGCTA
ACAATGTTTTCCATAGTGACTGCATCTACTTACATTTGCA
CCAACAGTGTACAATAGTTCTAATATCTCTACATCCTCAA
CACTTGTTTTTATATTTATACTTATATATACATCTATAAA
TTATCTATATGTATATATGTATACACGTGTGTGTACATAT
ATATATAAGGGCCGTCTAACAGGTGTGAGGTGATATTGTG
ATTTTGATTTACATGTTTCTGATGATTAATGATGATGAGC
AATTTTTCATATATCTAGTGACCATTTGTGTGTTTTCTTT
GGGGAGATGTGTGTTCAGGACCTTTGCCTATTTTTAAAAT
CTGTGTGTGTGTGTGTGTGTTTGCTACTGAGTTATAGGAC
TGTCTTGTATATTTTGAATATTAACCCCTTATCAGATAAA
TTTCACTCTGTTAATTGTTTCTTTTACATAAGTCCCTGGT
CTATTTTGCTTTAGTTGCCTGTGCTTTTGGTGCCAGATCA
AAGAAATCATTTCCAAGACCATTGTCAAGATTTCCCTAAA
TTTTCTTCTAAGAGTTTCAAAGACTCAGGTGTTAGATTTC
AGTCTTTACCCTCATTTGGAGTTGATTTTGTGTCTGGTGT
CAGATAGGGATCTAGTTACATTCTTTTGGATGAGGCTATC
TAGTATTCCCAGCCCAATTTGTTGAAGAAAAAGTCCTTTC
CCTATTGTGTATTCTTGGCATCTTTTCTGAAGATCAGTTG
ACTCTATATGTGTAGATTTATTTCTGGGCTTTCTATTGTG
TTCTATGGCCAATAGATCTGTCTTTATAGGATACAAGAAT
GACTCAACATATGCAAATCAATAAATGCGATACACCACTT
TACCAGAATGAAGGATAAAAAAAATATAATCATCTCAATA
GATGTACACAATAAATTTGACAAAACTTAACACTCTTCCA
TGACAAAACATTCAACAAACAGGTAAAAAAAGAAAGTGCC
TGAACATAATAAAGGCCATATTTCACAAGCCCATAGCTAA
CAATGTACTCAATGGTGAAAAAGTAAAACAGAAAAAATAA
TATACAAATACAATATTGCAAACACAATTTGTAATAAAGC
AGCTCTCACTCTAAACTTCAGCATTGTATCTGACACTGAT
ATATTCTTACATCTCATTTTCATCTCAAGTCAAACCAATA
TATATTAACTAAACACTAGTTCAGACAAATGCAAGATGGA
ATTCCTTTCTTCAAAGAAATTTTAAGAGTAAAAAGTTCTA
TAATTTTTGTGTATTTTTATGGTGCCTGACATAGTAGCAA
GTAATAAAACATATGTGAAATAAATATCAATGGCTTGCTT
GATTAGAGACTTAAAGAAAATTTAAGAAAAGGTTTATGGG
AGATGGAAAAATAACATATCTCTCCAAAGAGAGGAATGTA
TTTTAGAAGTAGAGACAGCACAGAGCATGTGAAAACCAAT
GAGTATTAAAGACAATTCTGGAGGAGGGGGGCATTAAAGA
AAGACATTGTTACTTGGTAAATATTTGTAGACAGTATCTA
TTTATTTTATGACCCCAGTAAGAGAGTGTGCACAACCTTC
AAAACTTATTTTTCAAGACTTCGAAGTGTCACCTGAATTA
GTTACCCACTAAGAAGACAAAGAATGAGGAGTATCTGTGT
TCTTAATTATAAGCTTAATTATTTCATTAGCTTCTATTTT
TAGAAAGAGAACATTAAATTCTATTTTTAACATTTAATAC
AAGTATATTAATCAGACCCTGACTATAGGCGACTTCAAGT
TCTGATTGTAATCTCACACTTACATAAAGATTTTTAAACT
TAAAGTATTCTGTGTAATTATGCCGCCCACATAAGGATGA
ACAAAAATGCCCTTGGATACAAATGGCAGGCTACTTATAA
TAAGAAGAAACAAAAGAATCCAAAAATACTCTCAGATTTA
CAAAATCTGTTTTTGCAACTTGATTTACATTTCCAAGTTA
CCACAGTTTGTGCCTTTCTTACAAGTTATTTTTAAATTCC
TTTGAGATCAACCAGGCATCTTAATATCTAAAGTTTACTT
AGGAAAAAAAAAGCCCATAATTAACTAGTTCAAACCCCCT
AGTGTGGTAATTAAAGTTGCCTTCATCAACTGTATTTGAT
GTTTATCTAGTCACCTTCCTGTGTCATTGATAACTCTCAG
AGACCAACTGTGCAATAAATGTTGTCATCCCTTGGACAAG
AGGGGAGAGGTACTAAAAGCTTGTCATTTCCTATGATAGA
AACCAGGATAAGCATGTATTCTGCATAAATCCTGAGACAT
TTGGTACACAAATATTATTCAAATTTATTTAGTCTATGTT
GAAAACCTTCTTATAATACAACCTCAATTTCTACATTTCC
AATAATTTTAGCATTTCTGTTCACTTTATCTCCATAAGTT
GTAAATTTTTTTTTTTTTGGAAACAGAGTCTCCCTCTGTT
GCCCAGGCTGGAGTGCAGTGGTGCCATCTCAGCTCACTGC
AAGCTCCCTCTCCTGGGTTCATATCATTCTCCTGCCTCAG
CCTCCCGAGTAGCTGGGACTACAGGCTCCCGCCACCACGT
CCGGCTAATTTTTTGTAATTTTAGTAGAGGGGTTTCACTG
TGTTAGCCAGGATGGTCTCGATCTCCTGACATCATGATCC
ACCTGCCTCAGCCTCCCAAAGTGCTGGGACTACAGGCGTG
ACTCACTGCACCTGGTCGTACTATCTTTCTTGGGGCTTAA
TCTATTCAATTCTTAAGGCACATACTTAATTAGTTGAGAC
AGGAATATAATTTATACATAATAATGGTAAGAAATATTTT
TTAGCAGTGATGTCCCAGCTGTGTTTTACAAATAGGTAGA
TATAAACAGGAGGAGCTCTTTAATACCTACTCTGTTTCAA
CTTAAAGCAGTTAGATTTTTCATTTTCTCTCTTAGAGAAT
TTTTTAGCATTTTTTTAGAAGGTGAAGTAGGGGAGTGAAA
AATGGCTTGCCTCCACCTTTCTAGGTTCTTTGGCTGGGCT
ACAACTTAAATGGACATTAGATAGATTAACAGGAAAAAAA
CCCGTACTTAATTACATATGTATGCATGAGAATCCCACAA
AATATGAGATTCAAAGAAGAGTCAGATGATTGAAACTTAT
ATAGCATCATGAGCTACAAAAAGGAATAGGGGCTTGGAGG
TTCATTGGGGTGGTAGCAACACAAGGCATGGGAGAGGAAG
GGGAGGAAATGTATGATGAATAAAGATTGTCTTGTTGAGC
AGATAAAACATCTCTTCGGTAATAAAAATTATCTTGGAGA
AGCCCTCAGAAGAATAGGAATAGTCTGTTTGAGCCTGTTG
TCAACCTTCAGTCCTCTCTTGTGATCCTAGTTAACCTTCC
CTGGTTGATAAGTTTCCTGGGAAAGAGATTCATGCCAATT
GAGTTCTTTTTGGAGGAGTCATCTTTAGGGAGAAAAGGGG
AGCTCAGGGAAAGCCTCTCCCTACATCTGCCTTTGCCCAA
GTGTTCTCAGTTCAAAGTAGTCAGCATATCAAAGCATCAT
ATTTTGGGGTGGTATTTTTTGAACTCTTTCAGTGTTTTAC
TGCACCAAGTCAGGTGGATCGCTTGAGCTCAGGAGTTTGA
GACCAGACTGAGGCGGCATGTGACTGTAGTCCAAACTACT
TGGCAGGCTGAGACAGGACGGTGGCTTGAGCCCGGGAGGT
CAAGGCTGCAGTGAGGTGTTCCATGCCACTGCACTCGAAT
TTGAACAACAGAGGAAGACCCTGCCTCAAAACAAAACAAA
ACAGAAAAGAAAAAAAAATAAAAACAAACAAACAAACAAA
AACAACCTATGAGTTTAACAGAGCAGGTATTGGGATTATT
ATTTTCCTATTTTCCTGTTTTTTGTTTTTTGTTTTTTTTT
CCCAAACAGAAGAGATTCATATAGGTTAGGTAATTTGCCC
AGTGTCTCACAACTAATAAATAGTGAGTAAACTTGAACAT
ATGTATGCTGAGTTCAAGAACTACTTTTCCAGTCCCTACC
AAAGTGCTTTGGCACACAATTGGTGCTCAATACCAGGCCT
AGAGGCATTACTTACATTACCTATAAGTTATATACTGTTT
TTTGGGGGAAAATCTTTGAAAAATATCAAAAGACCGATAT
GAATAAAACTCTCTCACAGGACTCCCACTGAAGCTTGAAA
CATGACTTGACTAAGAAAATCCCTTTAAGAAACTAATTTC
TCCTAAAACTGAAAAAAAGACTTTTATTGTAGTGATTTAT
TAAACCCATGACAATGTTACACGCCTTCTTACAACTTAAC
ACTGATATATGTAGAGTCTATGCTTTTAGTCTATTTCTTA
AAAGCTTATTCTTGATACCAAGATTTCACTGGAACACATG
TTTGGCCAAAACTGGATTTAGAGACGAATGTAAGGGACGG
AGACAAAGACACAAGGCTTTTGTCCTTGGAGAATGGAAAC
CCTAACCACTTCCAATGCTAGTTTGAGGTTAGCTCTGAAG
CTGAAGTAGTGTTTGAGTCAGAAACCAAGAAACAGAATGC
TGGAAAGGGCTTCCTATGGGAAAACACCAAGGATCAGTGT
CTGGACCAGAGGAATAATCTCAACATATGTATACATGGAT
AATTGTTGGGCAGGCTTCCCCTTGCTTGTGTAGGATACAA
TCAGCTGATACTTTCAGATCTTGAACAATAAACTCTTTGC
CATGGTAGAACTAGAATCATAAATATATCTGTGCTAAGAT
CATCCTTTCCAAGAATGAGAATATACCCCGAAATCACTCA
GGACTCTCATAAACTCTGACTATTTTCTGGTCAACTAACT
GGACAGGACACAGTGCAAATTGCCTATAGGGAAAATCTGC
AATTGGGAAAAAAAGTAGAGAGTGGAGGATATCAGATGCC
CTTGTTATGAATATAAATGTAAGGAGGCTGGGAAGAGTAG
GGAGAAGGGAGGGATGGGGAGAGGTTCATCAACAGGTAAA
GTTCCAGTTAGATAGGAGCCATACCGCCGGAGGGCTATTG
CACAGTAGGGTGACTATAACTCACAATAATGTATTATGGT
TCAAAACAGTTAGAAGAGAGGCTTTTGAATGCTCTCATCA
AAAATAAATGACAAGTGTTTGAGGTGATAGATGTGCTAGT
TACCCTGATTTCATTAATACGCATTGTATACATTTATTGA
AAAATCACACTATACCCCATAAACGTGTACAGTCATTATA
TGGCAATTAAAAACAAAATAAAACTCAAACTGAAATGTAT
ACTTTTAAAGAAAATTTTACAATAGTGGTGTTAGTAAAAT
TATTAAATGATAAAAAATAAATGTAAAGGATTGTAAGCTT
TTCAAGGTCAGGGATATGTTTTCATCTCAGTTATAATTCC
AGCACCTAGAGTAATGCCAGGCACTTCATTGTACACAAAT
TCTATTGTTGCAAATTATTTCACAGATCCATGGGAAACTT
CAGCCAGCTGAAAGCAAATCAGAATTGGCAATGAAAGACA
ATCAATTGGAGTGAGGGCATTGAATTGTCCTTAAGAGAAC
ATTCTGTAAAGGTATGGAAAGAAAATTAAGGTAAATGTCT
ATGGCCCTATCAATCCCTTACCATATGTGTGTACATGTAT
GAGCTAAAGTAAATTATATGTGATGCCAATTATGAAAAAG
AAAAATACTAGTATCAAGTATGATATGTAATTTACGATTC
AAGGAAACGTACAGCATTACAAGACGAGGATGTTCGCTTT
CACCTTTCCTATTTGATATAGTCCTGGAAGTCCTAACCAG
AGGGGCCAGATAAGAGAACAAAATAAAACGCATCCAAATT
GGAAAAGGAGATGTCAAATTATCCCTGTTTGCTGATGACA
TGATGTTATGTCTAGTAAAACCTAAAGACTCCACCAAAAT
ATTTCTAGATTTGATAAGTAATTGTAGTAAAATTGCATGC
CACAAAATCAATATAAAAAATCAGTGGCATTTTTGACTGG
GCGCAGTGGCTCATGCCTGTAATCCCAGCACTTTGGGAGA
CCAAGGGGGACGGATCACGAGGTCAGGAGATCGAGACCAT
CCTGGCTAACACGGTGAAATCCCCTCTCTACTAAAAATAC
AAACAATTAGCCTGGCGCTGTGGTGGGCGCCTGTAGTCCC
AGTTACTCGGGAGGCCGAGGCAGGAGAATGGCGTGAACCC
GGGAGGCGGAGTTTGCAGTGAGCCGAGATAACACCACTGC
ACTCCAGTATGGGCGACAGAATAAGACTTCATCTCAAAAA
ACAAAAAAATAGAAATAAAAATAAAATAAAAAATCAGTGG
CATGTTTATACATCAACAACGAGCTAGCTGAGAAAAGAAA
TCCAGAAGCCAATCCCATTTCCAATGGCTACAGAAAATAA
ATAAAATATCTGGGAATAAATTTAACTAAAGAACTGAAAG
GTCTCTACAAGGAGAACTACAAAACACTGATGAAATAAAT
TGTAGATAAACAAATGGAAAAACGTCCCAGACTCATGGAT
TAGAAGACTCAATATCATTAAAATGACCATACTGTCCAAA
GCACTCTGCAGATTCGAGGCAATGCCTATCAAAATGCCAA
TGTCATTTTTCACAGAATTAGAAAAAAAAATTCTAAAATT
TTATATGGAACCAAAAAAGAGCCCGAATAGGCAAAGCAAT
CCTAAACAAAAAGATCAAAGCTGGAGGCATCATATTACTT
GACTTCAAATTATATTACAAAGCTCTAGTAACCAAAATAG
CATGGTACTGGTATAAAAACAGACATATAGATCAATGGAA
AAGACTAGAGAACTGAGAAATAAAACTATGTATTTACAGC
CGGCTGATGTTTGACAAAGCTGACAAGAACATACATTGGG
GAAAGGACACGTTTTCAATAAATGATGCTGGGGAAATTGG
ATTGTTACATGCAAAGTAATGAAATGGGATCCCTATCTCT
CACTATATACAAATATCTACCCAAGATAGATTAAAGGCTT
AAATTTAAGACCCCAAACTATAACAACTCTAAAGAAGAAA
AACTAGGGAAATTTCACCAGGACATAGATCCAGGCTAAGA
TTTTATGACAAAGACTTCAAAAGCAAAAGCAACCAAAACA
AAAATAGGTAAATGAAACTTAATTAAACTAAAAAGTTTCT
GCACAGCAAAACAAACAAACAAAAACAGAGTGAACAACAC
CTGCAGAATGGGAGAAGATAATTGCAAATGTTCATCCTAC
ATGGAAATATCCAAAATATACAAAAAACAACAAAAACAAA
AAACATCAAATAGTCTTATTAAAAATTGGGCAATTACTTT
GGGTGTCCAAGGCAGGCAGATCACCTGAGGCAAGGAGTTC
AAGACCAGCCTGATCAACATGGTGAACTCCTGTCTCTACT
AAAAATACAAAAATTAGCCGGACCTGTGCCAGGCACCTGT
AATCCCAGCTAATTGAGAGGCTGATGCAGGACAATTGCTT
GAACTTGGGAGGCAGAAGCTGCAGTGATCTTAGATCACGC
CATTGCACTCCAGCCTGAGCAACAAGAGTGAAATGATTGA
ATAAAGAAAATATGTTATACAAATACAATGGAATACTACG
CTGCCATCAAAAAGAATGAAATCATGTTTTTCCAGCAACA
TGGATGGAACTGGAGGTCATTATCTCAAGTGAAAAAAGTC
AGACAAAGAAAGTCAAATATCACATAGTCCTACTCATTTG
TGGGTGCTAAAAAATGTGTATACATGAATGTAGAGAACAG
AAAGACAGACAATGAAGACTTAGAAGGATAAGGGGGTGGG
AGAGAGGTGAATGATGAGAAATTACTTAATGGATTGAAAT
GTAAGTTGTTTGGGTGATGGATACCCTAAAGCCCTGACCT
GATCACTATGTAATCTATGCATGTCATAAAATTCCACTTG
AACCCCATAAATTTATACAAATAAAAAATCAATTAAAAAT
AAGATCATTGACTCAAGTAAAAACTTAAAGTGGTGAAATG
CAATTTTCAAATGTCATATTTGAGCTTGAGATTTGTATTC
AGTTGCATTAAAATAAAATTTAGAACACATTATAAATTAA
TGCCAACTTGGAATCATTATAAGAATCATTATGGATACAA
GAGAAATATAAATACATTGCCTTTTAGAAAAGTGAGTGAA
ATTCTTAAGAAGAAATAATTAGGAAAGGGTGGCAAAAGGT
ATGGTGCAGATTGCACTTATTAAAGAAAATACGAAAATTA
AGGTGGATCAGAAAACATTCATTAGGAAGAAATTTAAATT
AAAATATTTTTGTTGTCTCTCATTTTCCCAATAAAGAGAA
CATAATTAACACTATGTATTCGTATTTAGGTTTAATAGAT
GTTGCTATTTGCCATATATATTTCAGAACCTCCTTTTCCC
CAAATGAATAGAGCTGGTACATTATTACCATGGAAATCTT
ATACCTACCTATGTAAATATATAATATCAGGAATCTTTAG
AAAAATGCAACATTTTTAGTTGATCATAGGAGAAACCAAA
TATGTTTATTTAAAATTTTGAAGCATTCTGTGAATGCTTC
AAAGATAAATACAGATAGAGATACAGATGATAGGGATTTG
TATAGTACTTCTTGCTGAGCAGTGGCTTCCCCCTGGATGT
TTGTAGCTTTGTAGACAAGAATCTTTCCAAAATATTTTCT
TGAAACCCAGAACTTAAACTATAAATAAAGATGCTTCAGT
TGCATAAATTGTCATACTTTGAGTAGTAATAAAATAGTCT
TACAGAGGAATCCTGATCATTTTGGCAAAATGTCATGTGT
TATTAAAATAATGTTTTAAACTATTAAACTTGATAGAACA
AACTAAACAGTTAATGTCTACTTCAGGAGAAATCCTTAAT
GAGCATATCAAATTCCCTCACAGTTTTTGAAGATTGCTTT
ATGGCTGAGATAAGAAGTCATTTGTTTTGCATCAAGGTTG
AAAGGTAGACACACATAAGAGTGAATTCTGAATAAAAGCC
ATTTCCCAGGTGAAACATTACATATGACAAGAATGTTAAC
AGCCAATAATAAAAAAGAGATCTTGTCATGCCACAGTTCA
ATAAAATGTTTATGACACCATTATTACATCTAATCAAAAA
TTGCAAGAAAAGAAATATGATTATGGTTTCAAGCAGGTAT
TGACATTGAGTCCTCCTTATCAATTTTTCTTAATTACAAA
GAACATCAAGCTAACAAACCAAACTGTTGTACTGTGTTAA
TATAGCAAACTAATCTTTCAACCAGAAAGAAAAGACACTT
CCCCAAGAAATTTCACATTGTTAGGTAAAAAAAATAAAAG
GAATTGTGTGTCAAAGAAGAGGATTTTTCTACATGCTCCC
TGGTGCAAAAGAGACACTAAGAATTAATCATTGCATTCAA
AACAATATAACAAAAGTGACCCTAATAGAAACTCTTGCTG
CTTTTATTTTCTTGTGATACAATGTGATTACTCCTAACAT
TACTTTTTCTAATATATTTCACTCCATTTGTTTTGTTTTG
AATTTTATTTTAATTCAGTATTTTTTTAATGTAACTGAGA
TGTAGGAAGAAGACTTACATCATAAATCAAATCATTCAGA
GACCTGAATAACATTTTTGTCCCTACTATCAATTAACTTC
TTAACCTTGGCCATGTCACTTAACTTTAATGAACCTCAGT
TTCCTAATATGTATACGTTATGTGGTTATGTTATAACATA
ATGATAATACTGTCTAGTACTGTCAGTTTACAATTCAGTA
TTCTGCATTGATACTGTAAAAGTTCCCCATACAAGATTCC
AAGTTCTGTCTTTGCAAAGGTAATTTCTTTTATCTGCTGC
CTGCTTAAATAAACAAGTGTTTTCTGAGAATTTTTAAACA
GGGTTAAGAGAAAATAAGAATCAAAGATTACCTAGAGAAG
CCAAAGTATTATGTATACAAACTAGTATTTTGTCCCCCAA
ATTCATCAGGTAACTTACAATTCCATATTGCTTATTGCAA
GTCCTACATCTTAGTTGCATACAAAATAATTCAAGTCTTC
AGCACCTTCAGAAAGCTGTATATGTTTCATGCTGATTATG
TCGATACTAGCAAAGTGAAAAATCAAAGCGATTATTTCTG
CAATGAATTTCTGGAAGCAATTAATATGGATAATATGAAC
ACAAAAATTTAAAAGATTTCTTCTTCATTGAATGATTTTT
GCTAGTTTTAACAAACCATATGTTGAGATTATGATAAGCA
CTCAAAATTTTCTCCAGTAGGGAGTATTTTATAGTGTTTA
GTGGTTTGAGTTTTGGAGGCAAACAAACTACTTTCAATTC
CTGAAGTTCTGATTAGGTGTTGACATCCTGGAAAGTTACT
TTAAACTCTTTTTTTTTTTTTTTTTTTTTTTTGAGACAGC
ATCTTGCTCTGTCGCCCAGGTTGGAGTGCAGTGGTGTGAT
CTTGGCTCGCTGTAATCTCCACCTCCTGGGTTCAAGCGAT
TCTTCTGCCTCAGCCTCCTGAGTAGCTGGGACTACAGGCA
CACACCACCACACCATGCTAAGTTTTGTATTTTTAGTAGA
GACAGGGTTTCACTATATTGGCCAGGCTGGTCTCGAACTC
CTGACCTCATGATCTTCCTGCCTTAGCCTCCCAAAGTGCT
GGGATTACAGGCGTGAGCCACTGAGCCCAGCCTTACTTTA
AACTCTTGTGTTTCAGTTTCCTTAAGTATAAAATAATAAT
AACATTTACATTCAATGGTTTAATCCATATAAAGACCTTA
AAACCAGGCCAAGCAGATGGAAAGCATTCAATAAACATCT
ATCATTATTGCTTCAAATTATTATATACTGTATTATAATA
AAAGTGATATGATATCAAAAAAGTTATAACATAAAAACAC
ATTATCTTTTATAATATTGTAAGTAACTTTTTTCAAAAGT
AAGAAGAGGTCGCATGTGCAAGTTTAATGTCATTATAATC
CTCTAGAATTTCTGTTCAAAATGAAAATCTGTTTGTAAAA
TAGCTATTAAAAATGTTGGGCGACTGTTGTATTTGTATGC
ATCATCTCTCAAAACTGGTGCTTTATTTTTGCCTTCATAT
ATAACATCCAAACTACCAGGAAAAAATAGTCCATAATAAA
CCAGAAAGAAAAAGTATTCAAAATGAAATACAGAGACAAC
AGCCTCTTAAGCATTCCTTAAAGTAAAAATAGCAATTTTT
TTAAAAACATTATTTTTATTTAAAGTTCTAGGGTACATGT
GCAGGATGTGCAGTTTTGTTACATAGGTAAACATGTGGCA
TGGTGGTTTACCGCAGCTATCAATCTATCACCTAGGTATT
AAATTCAGCATGCATTAATCATATTTCCTAATACTCTCCC
TTGCCCTACCCTACCCCATGACAGACGCTGGTGTGTGATG
TTCCCCTCCCTGTTGTCTGTATGTTCTCATTGTTCACCTC
CCACTTATAAGTGAGAACATGCAGTGTTTGATTTTCTGTT
CCTGTGTTGGTTTGCTGAGTATAACAGCTTCCAGCTCCAT
CTATGTCACTGCAAACAACACGATCTCCTTTCTTTTTTAT
GGCTGCATGGTATTGCATGGTGTATATGTACCACAATCTC
TTTATCCAGTCTATCCTTGATGGGCATTTGGGTTGATTCC
ATGTCTTTGCTATTGTGAATAGTGCTGCAGTGAACATATG
CATGCATGTATCATTGTAATAGAATGATTTATATTCTTTT
GGGTATATACACCCAGTAATGAGATTGCTAGGTTAAATGA
TATTTCTGGTTTTATATCTTGGAGGAATTACCACACTGTC
TTTCACAATTTACAATCCCACCAATAGTGTAAAAGTGTTC
CTATTTCTCCATAATCTCACCAGCATTCGTTGTTTCTTTA
CTTTTCAATAACAGCCATTCTGACTGACATGAGATGGTAT
CTTATCGTGGTTTTGTCTAAAACAGCAATAATTTTTAATC
AATGTTGTGTCAGTTCCTATCAATGGAAACTATAGCTGCT
ACTACTTCTACTTTCTGACATAAAGTTTTCACCTGTAAGA
AGTGAGATGTAAAACTTGACCTTAATATCCACATTCAACA
CTCAGAAGGTAGTTCGCTGAAAATATAATTTTCAAAAAAG
CAAAACAAAATTTTAAGTGGTTTCAAGTAGAAAAGATAAA
TGGTCCTAATATAAGGACACAGTTATCCAGGATTTCAACC
TTCGATGAGAGAGACTTTCATGAATCTGAAACAGTTTCTG
TAGTATAAGGGATTTATATCTCAACTTTTACTGTCTTCTC
AAACCTCACTAACTGTTGTTCCATATTTTAATCATATTTT
CCTGGGTGAGATATGGTGAGGACAGAGACAGATCAAGAAA
AAGAAGGTGGAGTTTTACAGTTTCGTTACTTACATTTCCC
TGGGGAGAAGCACAGGCTTACCCAGGGGAAGCACCCGAGT
TGGTCATGAGGCAAAGGAAAGTGCTGAATTGTGGGAGGAA
TGGGGTGAAGCAGGATAAAAAGGTTTAGGATTGTCTAGCT
ATATTTGAGAGCATGATTCTGTGAAATGCCTAAGCACTGT
TACTGTTACAGTATATGGTTTGGGGATATCTAACATCTCC
AGAGGTTTTGGGAGGAGCCAGGGTTTATATGGGAACAGTT
CATGGCCATTTTCTAGATATTAATACATCAATTCATAGAA
ATTAAAAGTACAAATAATTCACTATGGGGGTAATTATTAC
TCTTTCATTGTTTACAGAGAAATCCTAAATGACTAACTCA
GAACAAAATTTATGAGGCACTTTTTCCATATCCCACACCT
TCCTATCAGTCATGTCTCTATTTCTTCCATAGGTCACTGA
TCACTACCTCAAGATATATAATTTTTGTTACTGTTCCTTC
TCTTCCTGGAGGATGTCAATAGAATAAGTAAATTAGCTTA
AAATAAGAGTAATTTGTTATCTTTCCTGAGTAAGGTTTAA
TTCTACAAGAGAGTGTAAGACAGGGGTTCTCAGATTTGGC
TGCACTCTTGAATCACCTGTAGAGGTAGAAAAATGACTTA
GAGGGTGCCATTTCTGGAAATTGATTTAATTCTTCACAGC
TGTAGCTTGAGTGCTGGGATTTTTAAAAACCTCCCTGGAT
GATACCAATGTACACTGGAGGTTAAGAACAGTTAGCCTAA
AGCAATAATTTCCATGCTATTGTTTATACTTATTTTTGTT
AATTGACATCCCATTTTGATTAATACATAAATTGATCTCC
CAGAAGTTTGTGATGTACCTTTTTGAGGATCAATGGATGA
GGGAAAGGACAGCGTTTCACAGAAATAATATTTTACCACT
GGATATATTCTTGGCACTGCTGAAAAAAATGTTTTACTCC
TGATAGTAGCCTTTAGATCATACCACAGAAGTCACAGATG
AGATTAATTCAAATGGGTTTTGTTTTGGCAAAAAGATAAA
TGGTGTACTAGCACTCCTTTCTACAGTGAGGCTTGTGAAA
CTCATTGTAGCAGATTTCCACTGAATCTGTTTCCATACAA
ATTTGTGAAATAGATTTGTGAAATACAAAGTGAGCCGATT
TGAGTGGAATCTGTTTTTGCCACGTCAAAGATCTGCCTTT
GCAGTTCAGCCATATGTAGAAAGGGTTGTTTATTCTTCTC
TCACTCGACTAGAATTTTTCAGTGGCACCTTCAGTCATTT
TCTGTTGTTGTCTGTCTCAGAGGATTTTTTTAAAAAGCTA
TAAGGATAGCTCCTTCCCTTCCAGAATTTACAACCAACTG
GATAAGGATGATACATATTAATAAGATTGTTAAGTAGTAA
CATGTGGATATATATAAGTGTACCAAAATGAGTAATTGAG
AAAATATGTGTCTTAAATCAGAGTATTTTTGTCATGATTA
ACAAATTCCAGAGATATACAATTGAGGAAGAAGGAACTAA
AATAAACAAAAACCTCACTCTAGCACAATCATCAGCAAAC
TACAGCCAGAGGACCAAATGTGGCCAGCTACCTGTTTTTG
TATGACCTTTAAGACAAGGATGATATTTACATTTTTAAAT
AATTTAAAAAAGAAAAGAAAAAGAAAATTTAACATTAAAA
TTATCCGAAATTCAGGCCAGGCTCGGTGGCTCACGCCTGT
AATCCCAGCACTTTGGGAGGCCAAGGCGGGAGGATCACAA
GGTCAGGAGATCGAGACCATCTTGGCTAACATGGTGAAAC
CCCGTCTCTACTAAACATACAAAAACTTAACGGGGTGTGG
TGGCATGCGCCTATAGTCCCAGCTACTCGGGAGGCTGAGG
CAGGAGAATCACTTGAACCTGGGAGGTGGAGGTTGCAGTG
AGCCGAGATCATGCCACTGCACTCCAGCCTGAGCAACAAG
AGTGAGACTCCATCTCAAAAAAAAAAAAAAATCTGAAATT
CAATTTTAAGTGTTCACAAAAGATTTTACTGGAATACAGA
CATGCACATTTTTCATTTCAAGAATTAAGCAGTTGTAACT
GAGACCATGTGGCTCAGAAAGCCTACAAAAATCCTGCCTT
CTTTTGCTTTAGAGTTTTTGAATCTGTAAAATTGGATAAG
TAAAGTGCAAGGTTGCCCAGTTTGTGAAGTTGGAGTAATA
GTAAAGACAAAACTTGGAGGCGGGGAAGAAAAGAACCTGG
CTACAGTGAAGTTGGTTTGTTTTAAGTTTTGGTTTGCATA
AAAGCTAAGGTAGTATGCATTCATTTAACAACAATTTTTC
AAATGCTTATACAATGTGCTGAATTGTGAAAGTATAAAGG
AAACATATATGCCTACATGGAATTCATATAATCATGAAGG
AAAGATATATGCGCACACAACTAATTAAATAAATATTAGT
TTAATCTATGCTGAAAACACAGTTTAAAAATTGGAGGCTA
TCACCTACTGATATCTGACACTTGCCTTGGCATACATTCT
TTTGTCTTTATTTTCAAGCTTAGAAACATTTATTCTCTGA
CCTTGTTAATTTCCATAACACTAGCCTCACTGCTTTAATT
CACATGACACTCCTTTTAAAATCTGCTAGTGAGAGTCATT
CTCATCTCATGGGTAATATACAAAAAATTGTATCAAGGCA
TTCTGTATTTGTTTTAACATTAAAATATTTTATGTTTCTT
TTTTGATTAATGTAAAATACTAGAGTTTGAATTCTTTATT
ACATCTGTGTTCCTCATGTGATATTTGTATAAGTGTTAAG
TACATGTCATTGTGATGCATTCTGGAAAATAATTTAAGTG
GCATCCTTGTGGCTAAAATATCAAAAGCATCTAGATCAAT
CTGGGAAGCTTTTATAGAGCAAATTAATGGATAATGAAAA
TCAGAGGAGTTCACCAGCTGGAGATATGGGAACTGAAATA
GAGTAAAAGCTTTGCCATTCTATCTTTCTTAATAAAAGTT
CCCTTTCCTTATTATGAAAGTAGGTGAAATGAATTAAGAG
AAATCAGAAATAATACTATAATATGGAAAAGAACCTAGAC
CACATAGACTTCTGGAAATTCTTACATTATTGCAGAGAGA
TTGAGACATTTTGGTTTTGCTTCCTTGATAACAGTTGGCA
TTTCATGTAAAAGAAAACCTGTTAGAAATTCATAGGTTAA
ACTGACCTTTGTCTTCATCAAATGAAGCCCCAGGATGTTC
ATATATATGGGAATATGGGAGAGGGAACAGAAAATCATGA
AGTCACAGACGTGGTTCCAAATAAAGAAGTAATCATCTTT
GTTTATCAGGGTATAGTGTGGAGTAGTCGGGAAATGTGTC
ACAGGAGAAAAGAAGCCTGATCACCCTGTTTATTACAGTT
TATCCTTGAGAAAATTAATGTATCTAACATTTTGTTCTTT
CACTATAAATCATGATAAAATTAACTAATTCACAGATATG
TTGTAGGAAAGATAGTATGATAAGTAGACAAAAAGATGTA
AGGGGAAAATCAATAGATGTAGTGCTTGGATATATGTCAT
GATAGAGTGCAAACAGCCAAAGAGGACTGAACATTTGAAC
CTGGAATAAAGGGAGAATGGTAGTGCAATTAATGAAGCTT
TTTGAGCCCATTTAAAGAGATTAACTCTCTCCATTAAGGC
TATATATACTGCATTGCTCTGTATGCTGCCATGAATTCAT
GCCATGTCACATACTATGAGGTTGTTTTTCAGTGAATCAC
AGTGTAAATCATTTTCTGCCCTTATTGCATTTGATAACTT
CACTTCATCTCATATACAACAGCTCCTTAGAAACCTGCTG
TTACTTTGTTGCAGCTGAAATCAGTACAGTCCACTTATGC
TGTACCTCTCTTCAATGTGAGTACACTGGCTATATTCTAG
GACTTTGTTGGTGTTGCTTTTCATCTTTGATCTCTTGATT
CTTAGGAGGAGATCATAGGTGGCATTGATATCAGAAACTG
AGACATGATCTCCATAGCAAGTCTACTGTTGTGGCTTAGG
GAGCTTCAGTGCTTCATAGGATTTTTAATTTGTTTTAGAG
CAACACATCAGAGTGACACATTACTCTCTCAGTCCACTAA
AGGACATATCGGACACACTGTTATTTATTTCTTACTCCTT
TTCTGACTATGGTTAATAAGGAACAATTCTAATTGAGCAC
AGCTCTTTGATCCCTTGCAGCATATTGCTCTGAAAGAGTT
TATTACAGCTGTTAAAAAGGAGCCATAAAAATACAGATCC
TAATAAAATATATTATTTGGTTAAACATTAGGGCAGGAGT
TGTTCAATAGTTGTTAATACTTGTTTTCCCCATAAAGTCA
TTCTTGGATCTCAGATTTCACAGGATGTAGCCAATTTAAT
AAAAAAGAAATTATGGGTACGGAGGCATTGGACACTATTA
TTGTGATTAGGATCAGTAAAGAATGAAATGCTCCAGCTGC
AAATGCTGATAATGAATGTTTATACTCAATGCCCCAAAAC
ACAGCCAGTTTTAATTTCATTCAAATAGTTCAAAATGGGG
TAGAACTCAGTAAAATAGCAAATTGTTGAAATGGGTAAAT
AGAACAGGTGTTCAAGGTGTTTAAACTGGATGCAAGCAGC
CAGTAGGTATTTTGGAGGTATATGTGCTGGTGACTAGGTA
TCTGTCACTGGACTGGTTGTTAAGGAAAGACATACAGCCC
TAAGGGAAGGAGCAGAAAACTGCTAATGCAAGTAAGGGAC
TGTGGTACTAGATAGCTTGAAATTCAAAAATAGTGATTTA
GAAATATCAGGAGCAAAAATGGATGAGAAAATAATCTGGT
TAGGAACTTGGGAAAGGGACCAATGTGAAAGAAATAGGGC
AAATGGAAATTGCAATATTATCTCCCTGGGAGATACCATT
TACTCTAATGATTGTGGCTACCATATCTATCAAGAATGGA
AAACAAAATGACATTTTCTACAATGTTCTCAATATTTTAG
ACATCACAAATAAATCATGTGCTTTTTCCTATTTATCCTA
GACCCAGCACCATAATTCTGCACACGTTACTCCAGATAAC
TGTCCCAAATAACTTTGCTTCGCAAGTGAAACTTTCTTAA
TATTTCTGATATGTACACTCATACATATAATAAAGGTAGG
TAAATAGATAATCAGATAGATAGAAGAAAGAAAAACACAC
ATACACATGTATATATATTTCCACAAAACTACAACTAGTT
GAAATTTAGATTTTTGAAAAAACATAAGCAAATTATTTTT
TATATTCACTTTCAAGATTAACTATCATTTTTCCATAACA
AAACAACAAAATAACTACAGACACACCCTTAACTCATATT
TCCCAATTCCATCACTAACCAAATTCTGCTGATTCTCTTT
TAGAATGCTATTACTCCCTGCATCTGAATTATTATAAGAG
CTGCTGATCTTTCACTCTTCCCAACAGGTTTTACCTGCTT
CCCAGCATCCTAAGTTTTATCAGTCAGTGTTACTTAAATG
TCCATTTTAAGCAGGATCTCTCTATCGTTAAAGCATTCAT
TGACTCATAATTATAAAATGGATAAAATATAAATTCAGTA
TCATAAAACCATAATTTAACCTTCAACCTACCTTTCTGCC
TAATCAAAATCTCTCTCTCTCTCTACACACACACACACAC
ACACACATGCACACACATATATATGTATATATATGCACAC
ACATATATACATAAGCCTATTAAGCTGATAAACAACTTTA
ACAAAGTGTCAGGATACAAAATCAATGTGCAGAAATCACA
AGCATTCCTATACACCGACAACAGACAAGCAAAACCCAAA
TCATAAATGAACTCCTGTTTGCAGTTGGCACAAAAGAATC
AAATACCTAGTAATGCAGCTAACAAGGGAAGTGAACGATC
TTTTCAAGGGGAATCACAAGCCACTACTCAAGGAAATCAG
AGAGGACACAAGCAGATGGAAAAATAGTCCATGCTCATTG
ATAGGAAGAATCAATATTGTAAAAATGGCCATACTGCCCA
AAGCAATTTACAGATTCAATGCTATTCTCATTAAACTACC
ATTTTTCTAACTCTTCACAGATTTAGAAAAAGTTATTTTA
AAATACATATGACTCCAAAAAAGAGCTCACATAGCCTTGA
AAATCCTAAGCATAAAGAACAAAGCTTGAGGCATTACGCT
ACCCGACTTCAAACTATACTACAAGTCCACAGTAACCAAA
ACAGCATGGTACTGGTACAAAAACAGGCACATAGACCAGT
GGAACAGAATAGAGAATTCAGAAATAAAGCCACACTTCTA
CATTCATATGATCTTTGACAAACATAATGAAAACAAGCAA
TGGGGAAAGGATTCCCTATTCAATAAATGGTGCTGGGAGA
ACTGCCTAGCCATATGCAGAAAATTGAATCTGGATTCCTT
CCTTACACCTTATACAAAAATTAACTCAAGGTGGAATAAA
GAGTTAAATGTAAAACCCAAAATTATAAAAACCCTAGAAG
AAAGTCTAGGAAATACCATTCAGGACATAGGCATGGGCAA
AGACTTCAAGATGAAATCGTCAAAAGCAATTGCAACAAAA
GCAAAAAATGACAAATGGGATCTAATTAAACTAAAGTGCT
TCTGCACAGCAAACAAAACTATTATCAGAGAGGGAGAAAA
GTTTTGCAATCTATTCATCTGACAAAAGTCTAATATCCAG
AATCTACAAGGAACTTAAACTAATTTACAAGAAAAAACAA
CCCGATTATAAAGTTGGTAAAGGATATGAACAGACACTTC
TCAAAAACAGTCAAAAGTTTTATAACAAACTTCCATAAGA
TTTGCATGTCAATCCCAAGAAGTATTTCACACATGTACAC
TTCTCTGTATACTTTGAAAATATGTGAATATAGCATTCCT
ATTTCTCATTTGCCAAGATACCTACTAGAAGCATTCCCAA
TTAAATCAAAATAAGAGGAAAATTATCAGCACTGAAGCTA
AGTTGTGCTATCCAGGTCTTAATTCTTTTCGTCTGGGCAG
AAATGCAGGCAAAAAAAGTTACTTGCTATCTGATGCAATG
ATCTAAATCACAAGGTGTGTGTATGTTTTTGTTTTTGTTT
TTGCATGACCACATACATTAAAAACTTTTTTTGTTTGTTT
GTTTGTTTAAACAGAGTCATGCTATGGGTGCCCAGGCTAT
AGTGCAGTGCTAATTCACAGGTGAGATCACAGCACACTGC
AGTCTCATCTCCTGAATTCAAGAGATCCTCATGCCTCAGC
CTTCAGAGTAGCTAGGACTGCATGTAGGCACCACCATGCC
TGGGTTTACATTTATATATTACACAAAATGACCAAAGCAG
GGAGCTGTCCTCAGCAGACTCTCTCGCCATGCTGTCTGTC
TGTCTCTGACATCATTATAGCACCACGTTTTTACTGGGAG
ATAGCACACTAACAATTCCTTCTACATTTTTCTTTTTCCA
TTCTCTTCTGTTTGCCATTTATTTTACAAATAGTTTTTTA
GGTTACTATGTTTAATATACTCTACTCTCCTGTGACCAAA
GTATGTGATAGAAGAAGAAACAGTTCATAAAAGAAAAAAA
CAGTTTGAACATACCACACATCATTTTAATTTATTTTTTA
AAAGTCTCATTACTAGAAATATAGTTTCACCACCCCTTAA
GTCAACATTCACCATCTATGGTCACTACTACCTAGAGGTC
AATGGTCCAGGGATTCTAACTGTATGCTTAACACCTAATG
TCCTAGCAGACAATATATATCCTGAAATGTTTAGCCTCTA
TTTACACGGAGAAGTTATAACCACTCTGTGACAGTTTAAG
GAATTATGTCCTAGACAGATTTTCCCCAGATGTACTGCAT
GAAATTGACATTTTGAAGTTTTTTCAGCAGAATATAAAGA
TTTTATATAAATGGAAAATTTCCATTTCATAAATGACATT
CTAAATGTTATAATTGGCTTATACAGGTACCAGATAAGAA
CTTTTTCATTCTAATGTGAGAAATAAGGAAGTATGTTGAA
ATAAAATCTCTGATTTTGGTGGGTGATTTTTCTATTCATT
AATATTATTTTCCACTAATGAAATATAAAAGCATTTTATA
TTTGTATAAAAGTATTAAAATTTATACATATTATTCTTTT
TCTATACTATCCCTTATCTTCAACCATCACAAAAATGTAG
CAAATTAAATTCATTGGATAAGGCCTTTTCACTTGTGTAT
ATAATAAAAAAACAGCACAGAAGAAAGTTCTAGTAATTAT
TTGGTAAAAATGAACAGGCTTTTATCTATAGTATTTAGTA
ATTTTCCCTAATTCTTTTACAAATCCTACTGAGAATAAAT
TTAGCTAAAAATTAGTAAGAGTAGTCGCTTTTTTATTGCA
TGGTTTAGCTGACATATCACTGAATGTTTGATTCTCAACA
ATTCCCCTTCTCAGAGAAGCCTTGATTTACAAGATTTGCT
TGTGCCAGTGGATCTGCCGCTCTAAATGCCATTGCTGATT
GACGCAAGAATAGATGCCTGACCCAAGCTAGGACAATAAC
GTTCTTTTTCTTGGATATTTGAATCTTGAAGAAAAGAGAA
AAAAACGAAGATAATAGGATCTCAGGCACATTAAAGGCAG
CATAATAGAAATTGTGTCCATATGATTCTTGTTGCTGAGA
TAAACAACGTTATGCTAATACTTATACTGCATACATCTTG
ATTGTACAATTCTTTACACTTCCTATGCCTCAGCTCCCAG
CACCCATTCAATATTTATTTTTACTCTGTTGTTTCATATA
ATGAGACTAATTTTTCTTTATTAACACAGTGAGGCTGAAT
TTCCACTTCTAGTTATCAAAAAGAGAAATTAGCCATATTT
TTAACATCAAGGATAAAAATGTTTTTATAATTGCTATTTG
TTTTGCTTTAGAGGGTTGATATCTATATAAAGAAATAAAC
CTCTGAGAATGTCCAAGCATTGCTTTGTAAGATCTCCTAG
AATCAGGTAATGTTTATTTTAATAACACTCTATCTTATAA
ATATAAATAGCATTTTTTCAGGCCTTTAAAACCAAAACAT
ATTTCTCTGTGGACCTATTGAATTTTTGTGTTTTATAACA
TAACTTGACTACTTCAAGTTATATTCTAGACTACTTCAAG
TCAGAAATCCATACCATTATTATTTTACAAAAATTTTCTG
ATATAATTATTTTCATGGTGTGTGCTGAGCTGAAATTATT
TCCTTTCATCACGATTTCTCGAAATAATTAAATCATGTCT
TGCTATAGTAACAGCAATACATTTGCTTAATGTAAACATA
CTATTGTTTAAATTGTTGATATATGAAACCAGCAATACCT
CTTTCTGCATATTGCCATGCTTAAAACTTTTAGTGTGTTT
TATGCTGCTGATGCTCAATCTCTCTTCTTCTTTCTATTTT
TAAATTATACTTTAAGTTCTAAGGTACATGTACACAACGT
GCAGGTTTGCTACATATGTATACATGTGCCATCTTGGTGT
GCTGCACCTGTTAACTCATCATTTACATTAGGTATGTCTC
CTAATGCTATCCCTCCTCCCACTCCCCACCCCATGACAGG
CCCCAGTGTGTGTTGCTTCCCACCCTGTGTCCATGTGTTC
TCATTGTTCAATTCCCACCTATGAGTGAGAACATGTGGTG
TTTGGTTTTTGTCCTTGCAATAGTTTGCTAAGAGTGATGG
TTCCCAGCTTCATCCAAGTCCCTACAAAGGACATGCACTC
ATCCTTTTTTATGGCTGCATAGTATTCCATGGTGTATATG
TGCCACATTTTCTTAATCCAGTCTATCATTGATGGACATT
TGGGTTGGTTCCAAGTCTTTGCTATTGCTAATAATGCCAC
AATAAACATACATGTGCATGTGTCTTTATAGCAGTATGAT
TTATAATCCTTTGGGTGTATGCCCAGTAATGGGATGGCTG
GGTCAAATGGTATTTCTAGTTCTAGATCCTTGAGGGATCG
TCAATCAGGCAAGAGAAAGAAATAAAGGGTATTCAATTAG
GAAAAGAGGAAGTCAGATTGTCCCTGTTTGCAGATGACAT
GATTGTATATTTAGAAAACCCCATCGTCTCAACCGAAAAC
ACCCTTAAGCTGATGAGCAACTTCAGCAAAGTCTCAGGAT
ACAAAATCAATATGCAAAAATCACAAGCATTATTATACAC
CAGTAGCAGACAGACAGAGAGCCAAATTGTGAGTGAACTC
CCATTCACAATTGCCTCAAAGAGAATAAAATACCTAGGAA
TCCTTCTTTCTTTCTCTCTCTCTCTCTCAGCTCCTTAATC
TGTTTTATTTCTTAGGAAGAGTTTTACTATTGCCAAACAA
GCTCATTCTCTCTCTCTTTTCATGGATTTCCAGTTCTGAT
TCTTTTTATCAGTCAGTTTCTCTTCCAGAGTTCTTCGAAG
GCTTATCTTGTGCATTAACCCTTCAGAAAACTTTCATTAT
AGCATTTCTCACAATGCCTAATTGGAGAATTTAAGTTTAA
TTAATTTTTAAATAGTGTTGGAGCATGCAAGTGATAGATG
ATGATTGTAAAACATCTAAAAAGTAGAGAGACAGTAAAAT
GAATAAGACAGTCTAAGTAAATCACAGAGAAAATGAAACT
CTCACAAGAACATCTCACCAGAGGTAAGAATTAGTTTTTT
GTTTTTTGTTTTTTTTGAACCTTGAAAATTTTATATAAAT
TATAAGAAATCCAACAAAAAATGCCACTTATTGTATGATC
CCATTTATATGAAATGTCCAGAGTAGGCAAATCTATATAG
ACAGAAAGTAGAATCACATTTTTTTAGGGCCAGGGAGGGG
ATGAGGACATGGGGAATGGTACTGACAGCTAATGTGTGCA
GGATTTCCTTCTTTTTTTTTTTTTTTGTTATACTTTAAGT
TCTAGGGTACATGTGCAGAACGTGCAGGTTTCTTACATAT
ATATACATGTGCCATGTATATGGCACCCATTAACTCATCA
TTTACATTAGATATATCTCCTAATGTTATCCCTCCCCCCT
ACTCCCTCCCCACAATAGGACCCGGAAGAATTGTTAATAG
TTTGGTATAATTTCTATTCACAGTAACTCAGTAACTTTCC
ACGCCTCTTGTATCTCGGTGGGGCCATGTGACACAATTCT
AATCAAATGGGTAGGAGCAGATGTTTTTCTTCTTGTGCAT
TACCCAGAAAATGGGTGAGTACCTCCTCCCCTGATTTTTT
TCATACTTTCCCCATTAAGGCATCAGTGAAAACTGTTTCA
CAACCTTGACCCTCAACATGGAAACTTCATGGTAAACATG
GAAACATTACTCTAAAAGCTCTGAATTATCTACCTCTGGA
CTATTTTAAAATGAAAAGAAAAGAATATACCTTGCATAAA
CTGTTATATTTAAGGCCTCTTTATTACAAAAGTTTGGACT
ATATCCAATCCAAACCAGAAATTTGTACCAGAGGTAGTCT
GCTGCTCTCACAAAACCCTAAAATATATGGCACTGGCTTA
GCAGTAATCAGGAGGACACGGTAATTATGGGTTGGAGGTT
GCTTGTGATAACTTGAGAAGCAGACTGTGCCAACAAACAA
ATAATAACAGACCAAGTCTGGGTTTTCATATAGACAAAAA
GAAATGACATTAAAATGCTGGAGAAAGGAAAAGCCAAGCA
CAAGGACCAGTAAATAAGTGAAAAACCTTAGGTTGAAGAA
CTATATCCAGACATAATTTGCATTGATGACTCCTTGCCAT
GGAAATGAAAGAGAAGCAAATTGAATGCATCTACTAAGTT
ATCGAGGGATTTTTGCTGCCAATGAAAGCACAACCTAGCT
TGAAATGCATGCAATCGTTTGACTCCTCAAGCAGCTTCTA
TGTCCTCAAACTGAACAAGCTGTGCAGCCCTCAGGAGAAC
ACATTTTCCAACACACACTTTAAATATGGTCACAGAAGAA
AATGGAAAAAGGCACCAGAGATGAAAATGCTCAAAGGGCT
TCTCCAGAGACCAGAACAAGAACTAACCAAGGACATTTTG
CCCTGCCAATGCTTGGTCAGCAGTTTCATTACCGCTGTGG
GCAAGTGACTGTTCTGTATTTCCCTTGATTCTCTTTTCTG
AATGAGATTTTAATTGAAGTTATCCCTGTCTTTCTCCATT
ACTGTTAAATGTGTGGGGGGAGGGAGCAAGTAATTTTTCT
ATTAGCTTATAGATCACCAAAACCTCAGTAAACCCAGACT
GACTTAATGGAGAGAACCAATCACCATTCAGAGGTCTGGC
ACTTTCAACTAAAAGACACAAACAGATGTGGCTTTAGTTG
CCATTTATGGATGTGATTATGTGGGTTCTATGTGTGGAAA
AGGGGATACAGATGGATATTAGGGTAGCCACATAAATGGA
TTAAGGAATAGACTAATCACCATCCCCTCACGCATATTCA
TCCCTTCTTTAGTAACAGAATTCCTCAGTTTTAGCTAGTG
ACATTGGCACACAGCTACGATTTCCACTTCCAGACTTCCT
TGCAATCTTGTGTGGACATGTGACAAAGTTTTAACCAACA
AAGAATGAGGAGAAGTGATAATGCCACTTCCTGGTTATGC
CTCTAAAATGTTGTACAGACTCTTCTGGCCCATTTTCTTT
TCAGCTGACTGAGATGATGTATATAGTAGCAACCACCCGA
CCTGAGATCCAAGTCTTATGTTAAGCATGGTAAGACAACG
AATCAGCTCCAAATCACTTATCTCTGAACAGTATCATGAC
AGAGAAATAAAATTTAAGCTTTCCCCTCTTGCTTAGAACA
TAGGGAACCATAATCCAATACAGTAGTCTTCTCCAAGTTT
TTATCATCAATTTCCTAAACCAACATACAAAATTAATCTT
AATGCTAGGGTAACAAATGAGTTTCCTTCATTAGAAAATA
GGGGAGTAAAAAAGGTTGGAATGTTTATAGACTTTGGTTG
TTGTTCTTATCACATATACAATTAATGTTATGCTAACATA
GAGGTTTACACTCGTTATTTAACCTTATAGTCTTCCAAGT
TATTGATGAAATGTTTCTGGCACCTTATTCTGCATATCCA
ATAAAAAACAGAAGAGTGGCAGTCATTGAGTGGAGATTGG
CTTTTGTGGAAATATTTTCTTGGTTATGAGATGATACCAG
TACAGATCATTGGTTGGTCATTTACAGAGTCTTTGGGGCC
AAGGGACAAACAACATGGGAGAGGCAAGACATGTCTTCTC
ACAGTCAGTTGACCTTGCTACTTCTTGAGGTAAAGCATGG
AAATCAGCAATCTCTTTCACTTTTTCTTTTGAAATTATAG
TTAATAAAATTTCTTCTGAAACTGATTGCCCTGTGACCCT
AGTGTTTTATGTGGTGAGTTTTTATTTTTCTTCTCCTTCG
AGTCCACATATTTTAATGGGAATTTGGGAGCTATATTTAT
TTGTTTGTCTCCCTTGCTATAAAAGGAGATTAACTGAGGA
GAACGTTCTTATTCGCCTTGTTTTCACTGTCTCCTTATCC
AAGAACAGAACCTGGCATAGAGTAAGTCCTCAACAAATAC
TTCCTCACTGAAAAAAATTAATGAATAAATGAGTCAGTCA
GGCAATCAATAAATTACATAGTGTAAGAGCTATTCTACTA
TCTATTAAGGTGGAAATCACTTTAAATTCTAGAGAGTCTC
TCTTTATATTTTAATTTTGAGTTGCCATCATATATACTGT
AAACAAAGTTAAATAAGAAATATGAATTATTCAGAAAATC
AGAGTGTGGAAAGAGGGTAATTTCACTATAACAAAAATAA
AGGCAATTTTATCTGAAATTCCAAAAGAACTTTCCACATT
GACCAAATTTAATGTGCAGTGGTTCGTCATCATGTATCCC
TTTACTGATCTTCCATTAAACATTTTTAAAGTGAATATTA
GATAAGAATACTCTTACCTTGCAGAATAACATAATTTTAT
AGTTAAGATCTGAGGTTTGTTATATTAGGTTTTTTTTTCC
TTTCCTTATGCTATAGTAAAAAGTCTTGAACACAACCTCA
AAACGACCTTATACACGTTCATATTGAATGCAGACAGTAC
AACCCAATATTAAGCACTTTTAAACCTAACTTGGTCTCCA
TCTGTCCTATAAGTCATTTCCACAGCCAGAAGTATGAGTA
AACTAATAGCCCTTTAAGGAATGCTTTCCAAGTTCATCGA
GGTTGGCTTTATCAGCCGGATAAACGGAGGTAAGTTTAAA
GCTAATGGATTTTCAAAGAAATATTTCCCATTCCACTGTT
CCTTAGATGCCAACATTCAAAACACTAGAGGGAAAGGCAG
CCTAAGGCTCAGGTTGGAGAGCAGCATTTGTTACCAGAGA
AAGGAAGGAGTAGGAGATGTTCCTTAATAATTATCTCCTT
AATTCAAATATTTTATCCGTGTCCAGCTTGAGTCATTTGC
TCATAAGACATTGTGATAATGCACCCTTCTAATCCACACG
AAATATTGAAACAGGTCAGTCTGTCTATATTAATCACAGT
CTTTTGGTTTCATCTTCTCAAAACTTTTTGGCATTTCATC
ATCAACTGTGCTTACCCAAATATTAAAACACTTATGTAAT
TATACAAATTAAAAGACAAACTAATACACATTTACTATTA
TTAAAGATCAAAAGTATTAAACCTTGGATTGAATTAAAGA
ATTTGGGATTTACGATTGCCAGACTTGAGGTCAGGAAGGT
CTCATTTAATTTAATGGTATCCAGTAGCTTTCATTTTTAT
ATAGACCACAGAGACCTTTCAAGCATCACATTGGTGTAAG
TAGAGAAATACACTCTTTAACTACAGTATTCTCTATAACC
TTTTATTCCTTCATATGGACAGCTCTCAGTGGTGTCTGCA
GGTTTTCATTCAGCACTGACCTCAGGACAAATCACTGTGT
TAGCCGAGTTTGTCGGGGGCACCTCAGCATCCTCTCTTTG
CCCTCTTTTTATTTTCCCTTTAGCCTTAGGCCCTCAGAAT
GTGCAGTTTGTCTATCAAAACCTGTTCCCAAGAAATGATC
AGAAGCATATTCACATTAAAGATTATCTAACCAATAGCCA
TTTCAAATATGATATATTTCCAAATAACTTTGAATTTAAG
TGTACCAAATTAAAAAACAGCAAGTTTGTACAAAAGCCCC
TACAGTAGAATTTCAGTTCTGGGCAGATTTCATTCATATC
CTTTCAGATCCTCTATCCCTTGCCCCTTCGTCTGGTGGGA
GAGACAGCCAAGTGTTTGTTTGGAGTGGGTGAGGGCATGG
TTTGCCTGTGTACTCATGTGTATGCGTGTTTGGAGGATGT
GATGTATGAAGATAGTGTGTGTGTGTCTGTGTGTGTCTGT
GTGTAGGGATTATCTGCTTTTGCGGAGTGTGGGGCATGAG
GGTGGTGTGTGTATGTGAGTGTATGCATGTGTGCACATGT
GCATTTAATGTTACTGCTAACATGAAGGTAGGGCTTCTTG
GACATTTACAATTACACCACGTAGAGTCACCACATTTGTA
TATAAAGCCACTTCTCTTTTTATCTACATCCTGAAAAAAT
AGAGAAGAGAACATTTGAGTAACATTCTACATTAGGAAAG
ATATTGAAAGGTGATGAGCAATTGCACATAACTCTTGAAG
GTTGAAGTCTTTCTTCAACTTATCCTACCTTTTATACTTT
CTGATTTTCTTCTTTTATATTATCACATCCAAATCTTGTG
TAAGAAAAAAAAATACAACTCTGTTACCTCATATTTTCAC
TGTCATTGAAACTCACTTCTTTTAGTAATAGATTCTTGGG
AATACTCCGTTGCTCCACACAGTTCAGGTGAAAAAATTTG
CCCCCACATCTCTAAAGCCACATTTGAATGATCCAGTTGA
TCTGCTAAGTAGTGGAGCAAACTGCAGGACACTTTCCTCC
CAGTCTGGACCTTCTTGACAAAGGAATCCCCTAGCAAACA
TGTCACCAAGCTATTTCTAGTTGGCGTGCATGTTCTGGGG
GCTTTATCAGCACAAGCAGCAGCAGAAATGCTGATACAAC
TGTCAGAGAGGTGGGGAAGGTTGCAGGAATTGTGAGAAGT
TAAATGAGAGACTGGCAGCTCTGTCAGCTCAGCGTTCATC
TCAGAAATGAGAAGAGGCTCAATCTGCAGGCATGTTTATA
ATTTTCTTATTAGATGTCACAGGCAACTCAATCCCTTCTA
GAATATAGGAACAATATGGAGATGTAGCTATTAAAATTTT
AACCAGTAACAGCTGAGATAGAAAATATGGACAGAGGACA
GAGAAGGAAGTGCACAGTAGAAAATTCTTTAAAATAAACC
TGAATTTAAATCTGTAGTTGTCCACTTGCAAATCTGAATT
TAAATCTGTGGTCTTCCAGTTACAAGATGAGGTACCCTGG
GCAAATTATTAACATCTATTGTAATAGGCTCAGTTTTTTT
AAATCTGGAAAATGGGCATAATTTTTTTTTATTTTACATA
ACTATTATGAGACACATATGATATAATATGTATAAAGAAC
AAACCCAGGCATTTATTCTTAGAAGGCTTTTGATAAATGG
TTGGAAATTAATATTTGAAGACCACAAATTAGTTTTGAAT
ATCCTGCTTAATTGCCCTCCATATTGCTTGTTTTTACTTC
TATTATCAGCATAATTATTAGCCTTTTTGTTTATTTTTTG
TATTTTTTTGTCTGTTCCTCAAATCCTATGACTTACTTAC
GTTTGTAACTGTAACCAGGCTCTACTGTAATATTCTGAGG
ATGCTAATACAAATAGTAGACAGATTTTAGTGGATCTTTC
CTATTTGCCAGACATTCTTCTAAATATTTTCAATAAGGTT
TTAATTCTTGCAAGATTCTCATAAGTTAGTTACTATTGTT
ATCTTTATTTTGCTGAACAGATGCTATCTAGGTTGTCTAT
TGTCAGAGAATTAATATATTTCAAAGCCAGCATTCCAAAC
TTGAGCATCAGAGTTTAGACCTTAGCTATTGACCACAATG
CAGTTATACTAAAGAGAGAATAGGAGGGAGAAAAGATCTA
AATAAGGCGGCAGGATGCCACCCAGTGATAAAGCCTTAGA
ATAGCAGTGGATTAACCAGAAGTCTGGAGACAGGCAAGCA
AATCATATTAAGAACCCCAGGAAATGCTCTAGTGCAAGAG
GTAGAATTGCATTTGGTGTCACTGAGACACTGAGCCATCA
ATGGAGGTTATAAAAATTTGACGAATATCTGGTTTATTTC
ACTTGTTTATTGAGAATTTATTCCTAGAGTACAGACCAAA
ACTAACCAATGAAAAACAATAATTAAAAAGAAATTGAAAA
GGTAAATATTTTACATCCAGAATACGTTCAACATTAACAA
AAATACATTTTAAAAAGCTGACAAATAGATGTTCCCGGCA
TCTGACTTGAATGAACTACTGCATTACAAAGCTTCATTAT
CTCTGAGCTTTATGGCTGTAGGAAAAATATTGGGTAATAT
ATGTAATTCTTCATAAAAATGTGTTTTAATACTATTTAGC
ATTGAACTCTGAGAAGAATTTAATATGTATTTAATAACAA
TGGATAAAAGTGTGTGTCAATGAGAATGAGACCTCTGTAA
CAGTAAAGTGATCAAACACTGAAATCCTGAGCTACCACTG
TAATTAGGGAAGTATTTAGTAGTTTTACCCATTTGACTGT
ACATCAGGAAGTTATTTTTTGCTCAGGTACAATCTTGTAG
TTATTCTTTTAGCCAAAAGCCAGAGGCTCATGACAGTCTT
GTAAGCACCATGGTCTTGGTGGGACACTCCTCAACGTGTA
TAAAGAGCATGAACAAGAGAGAAAACTGACAGAATCAAAA
AAAAAAAACAAAACCCGAGAAGTCCTTTTCAGATACTACC
TAAGTAACGACACTTTTTAAATGCAGCACTCTTAAAAAAT
AAAATGTAATGGATAAAGTAAGATTTATTCTGTATTAGTT
ATAAGGGCATTGTTACATGAAAAGACCCATTTACTACAGT
TGGCACAGTGCTATAACATGAAACATCCTGAAGAGGATAA
GCAACTGCAAACTCCACTGTACCACACAAATAGTTTACTT
CACCAGCCCCCAAATGTGTTTACTTATCCGCCATGAAGCA
CACTTTATCTAAGAAGTCTTCCCTTAACTATAATGGTGCT
AACGCTAAATGTAATACTGTAGTTGTTATTCCAGAGTCTA
AGTATAGTCATCATCAATTCATCTTTCTGCCATCTAGTCT
TGGATAAGAACTATATTTAGAAAGAATCTGAATCCATTTA
GGAGGACCCCAGTTGATGATTACCATTAAGGTTTGCATGC
CTGAGAGAGGTACGCAATTGACTTGAAAAGCACTGCCCAA
GTCAATTAGCCTTTATGTCTGCATATGTGCTCTCAGGAAT
ACATTGAGCATATACTATGCCACTGACACATTAAGTGTTG
TCCTCAAAATGTTCCCATTTTATCATGACAAAAACCTCTT
ACATAATTATTATAGATAAAGATACCGAAGTTCAGAGAAG
ATAAGTACCATGACTAATGTCACCTGACTGCTAATTGTGA
AAGCCAACATTTGGAAGTCTGAAAGACATTGACTGAATAG
GCATTTATTGTGTAGATTCTGTATAAGTGCAGAACTCAAA
ATATAAAGGCATAATACAGAAAATAAAGGAGAGAACAAAG
AAAAACAGTGAGGCTGGGATAATATATCACAGGTTGTTTG
GTAAACACCTGAGCACAGGAATAGAATGAAAGGAACCCAG
AGAAATGTGTATTTACCATGTCCAGAAATCTCCTTCACTG
AAATATCTATGACTTTAAGCAAGACTTTAGAAGGAACTGG
ATTGCCATCCAGTAAGAATAAACTTTTGAAGAACGGTCTA
AATTACCTATACTTAAAAAAAAATTGTGGGCTAGGTAATG
CTAATACAAAGTCAGCCCTCAAACTACTTACCTAAATAAA
TAAAAAGGAAAGGAAACTAGTGCCTATAAAATACAGTTAC
AAATATACATATAATTAATCTTACCTGTCAGATTACCTGG
AAGACATTTACTTATGGAAATCTATCCAAAGACACTCTTT
AAAAATGAGATCTATATTCCTGCATTAAAATGTTTAACAC
AATGTTACAATATTTATAATAGTTTATGAAGAGTACATTA
AACAAACAAGAAAACTGTTTTGTTTTCTTTTGTTTTGTTT
TTGATATCAGGTCTCCTTGTGTTGCCCAGACTGGATTGTA
GTGGAATGATCACAGTTCACTGCAGCCTCAACCCTCTGGG
TTCAAGTGATCCTACTGCCTCAACTTCTTGTAGCTGGAAC
TACAGACATGCACCAGCATGTCCAGTAAATATTTAAATTT
TTTGTAGAGATGTGGTCTTTCTATGCTGCTCAAGCTTGTC
AGAAATTCCTGGGCTCATGCGATCGTTCTACCTCAGCCTC
CCAAAGTGCTGGGATTAATGGCAAGAGCCACGGCACTTGA
TCAAGAAAAGTGTTTATAAGTACCACTGCTAGAAAGAAAT
GCAGGATGTCCAGTTTAAATTTGAATTCCAAATTAAAAAT
TCAAAGTAACTCCCATGCAATATTTAAGATACAATTACAC
AAAAAACAATTTGTTGCTCATAAGGGATTCAATTAAAAGG
GTAACTTGTACTTTTATTTGTTTGCTAAATCTGGTAAACT
TACTTATGATATAACATTAAGTTTAAAAAGAAAAATGGGA
TATAAACTTTTATATACAGATGAATTTTAGCAAGGTTAAA
AGATGTGACATTTAGTATTTTTATGTTGTTTATGATTAAA
AAAATTCTGTACATTCATTTATTTCTTTAATTAATATGTT
TCACTATCAAAATTAAAACAAGAAATATTTCTTTTTAAGA
AAGAAACCAAACACACTAAGTATTTTTGAAGTATATACTT
GCAGTATAGCTGACACCTCTCTAAAAGAAGTTTAGCTCAC
TGAATAAGATTTTTAATAATTTTAGTACAGTATGTTAAAT
ATTTAGTAAGTATACATACATATATATGTAGACAGATAGA
TAGATGACAGATAGAACAAACAGATACATTATGCTACAGT
AATTAAAACATAGTCATTTTTTTTTTGTCTTAACTTATCC
CTAGATACTTTGGATATGGGCGTTGGAAGTAGCAAGCACT
TTCTCAGACTCTAGGCATCGAAAGGAAGGGAAACTGACTA
GTATGATTTTAGGCCAGAATTTCGACATGCAAGAAGGATA
TATATAACAAGCTCACAAACAAAAAACACAGCAACAGAAA
CTGCCTTTCAGCCTGTCTCTGGGAAACAAGCACGCTAATT
TGTAGTCTTCCCACATGCAGGCCTGTCTCATTATAATCCA
CTCTCCCCACTACAGCAGCCAAAATGTAAACCTCTGCTTA
AAATCCTTCCAAACAATTCCATCATTCTCTGCATAAAGAC
CTATCTGTAACACAGCCTATAATTAGGTTGACTCAGAGTC
CCAGTTGCCACCTGTTGTTCTGGTGTAATCATTGATAGTA
CCTCCCTTTCACTCTCCAAAGGGATCCAGTTTAAACAATA
AATTACACAGTTACCTCTCCAAGTTCTAGTTTTTTTTTTC
CTATCCCACCCTTCTTTACTTTATACCCACCAGATATACT
GAATGTCCTCTGGATCCAGGAATATACCACCCTCCTTCCT
CATTCAAGGCCTCCGCACAGGCTCTCCACTCTGGTCTAAA
GCAGTCTTCTCTGCCTCAACCCTTCTTCCAGGTTTATATT
TCCTTAAACCCTATTCATCAGTCATATTTTAGTTCAAATA
TAACTTTTTTTCCAGAAAATTCATTATTTTTCTATCACAC
TGGGTGTGATCTTCCTATTATTTATTCTCCTACTGGCATA
CACTTTTCTATGTTTTACAGAGGTGATATGACACTTATTG
GCGAGGTTATTTGATTAATGCCTACTTGTTCAATGTAACT
GTATGCCAGGTTGGTTTCTTATTATTAGTTTTCTTTTCTT
TGGGAATTCAGTGAACCCAGCACCCATAATTGTGCTTGGT
ACATGTTGGTTCTTGATAATCATTTGCTGAACCAATACCT
GCAGGAGGCACATAAACGTTTTGATGAAAGAATACATACA
ACCATACCTACTTCAAAGTGCCTACTTCAAAGGCGAGTTG
TATGTGCTTTTTCATAAAAATGTTTGTAATATTGGTTTTG
ATTTTGTGAAATTATCAGCCAACTGCGCTCATTGCTACAT
ACATTGATCCATAATTGTTTGTGGAAAAAAGATTTGATTC
CATTCTATTTTGTCTTTATTTAGTAGCTAGAATATATTTA
TAAGGCAAGTAGCAAGCTCATTTTACTTCTCATGAACATC
TTCTATTTCCCCCCACTTATGTTAGCTTATTGGAGAATAT
AGTTTTAGATACCACACTATGTCTATGAAAACACCACCTA
TCTTGGTTCTATGGGTAAATATATTTCTGATATTTAATAT
AGGCTTTAGTCCTTATATTGATGTCTCTCCAAATGCTTTT
GCCAACTAGTTTCATGGTAAATAATGTCTGTGAGTCCTTG
GTTTTGTTATCTCTCTGCTCCACATTTTTAGGGAATTCTG
TGCTCAACTCACTACCTTCTCAGAATTCCTTATATTTATT
TAAATTTTATTGTGCGCTTCCAGTGTCTAACTCCCCACAT
ATCCTATGTTACATATTCTATCTTACATAGATTATTACAA
ACTCATCAGTGAAATTTAAAACAATAATAACTGTTATTAT
TACAATTATAATCACCATAGCAAATAGATATTAGGTGCTT
ACATGTGACAGTGTTCTAAGTGTTTTTCATGTATTAATTC
AAGTCTCTAGCAAGAGACCCATAAAAAATGTGAAATGTAG
CAGAGCATTCTAAAGCAATTAGCTTGGAACAAAAAAAAGT
CATTACAAAAACACAGATACTGTACCTTGGGTGAAGAATG
CTGAGTCTTTGGTTTAGAGAGAGAGAAATAAAGAAAGTGA
ATGATTTCAAGTATGTTCTACATTTCAATTTCATGCTCGG
TTTCAGGATGGTTAATGCTTAGCCTGTAACATTAATATTT
TTAATAGACACTTTGGACACTGGTATAGGATAATGACAAT
AAACAGATACTGTCCTGCTGCCACTGCCTTTAGAACAAAT
CTCCCATAACTAAAATTGCTACCTAGCAGATTGAAAAGTG
TCACACAAAGTATATCCCAGCTTCCCTCTCATGTGGCCCC
AAGTTTGGGTCAAAATCTTTTTCACTAAAAGAATGAGAAT
CTCCCCAAGAAACATAAAGTGCTCACTTTAAGCCTGGGAA
TTCTGAACCTTAATAAGAGGAAGATATAATCTAACTCCTC
CAGAAAAATACATTTTGATCATGATCTAAACAGAATAAAT
TTTATTAAAAGTCCATGTACAAATTATATAATGAAAAATG
AATAATCTTATTTGTGACCATTTTTAAAGAATATATTATC
TATATAACTCAGATAACCTGGCATATCATATAATCTTAGT
TTTACTTGGTTGTGGTGAACACCCAACTTTTACCAACTCA
ACAACCTTTTCCTTCTTGATGGGAGCCTCAAAAACTATTT
ACTTTAAGGTTCTGGTCAAGTAAGTTTTACTCAAGAACAT
AATGCTTTATTAGTTTGGTGTTGTTAGAGAGATGTAAAAA
GTGAAATCAGCATTAGGTATTGATCTCACAGTTAATTAAC
TTCTATCCTAAAGTTAGTATCTTCCTAATTAATGATGTGC
ATGCTAATAAAGAAAGATGTTTCCTTTAATAAATGTGTAT
GTGATTCTTTTACATTTTACTCTAGGGGAAGAATCTGGTA
AATGTTAAATTCCTTTTCTCTTTGTTTCACATATCACCGT
AAGCTCATTAGTAATTTAACTCCTAAAAATGAACAACTTT
TATCTTCGCGTAGGTTTGTAAACACCAGTGGACTCCTCAT
GAATGTGCAGAGATTCATACTCCTCCTTCTTTCTGTCAGT
CACAAATCTTTTATTCTTCTAATGGGGACCCATATTTCTG
CCCTGTTTCTCTGAAACTTAATTCATGAAAATATTTTAAA
ATTCACTTTTCTTTATAACTATCTGAGAAGTTTAAATAAC
CAATGTTTTGGCCTAGCACAGTGGCTCACACCTGTAATCC
CAGCACTTTGGGAAGCCAAGACGGGAGGATCACTTGAGCT
TAGGAGTTTGAGACCAGCCTAAGCAACACAACGAGACCAC
GTCTCTAGTTTAAAAAATTATAAAAAATAAATAATCAATC
AATGTTTCAAATGTGTTAGCTATAGATTTAAATTTAAATT
AAATTATACCTATGTTTTGTATAACCCTTGTACACTGCTG
ATGGGAATGTAAATTAGTACAACCACTATGAAAAACAGTT
TGGAGTTTCCTCACAAAACTAAAAATTGAGCTACCCAATG
ATCAACAATCCCACTGCTGCCCATATACCCCAAAGAAAGA
CAATCAGTATATTAAAGAGATAACAGTACTCCTATGATTG
TTGCAGCACTGTTTACAATAGCTAAGATTTGGAAGCAACT
GAAGTGTCTTTAAACAGATAAATGGATGAAGAAAATGTGG
TACATATACACAATGGAGTACTATTCAACCATAAATAAGA
ATAAGATCTCAGTACTTTAGGAGGCCAAGGCAGGCAGATC
ACGAGGTCAGGAGATCAAGACCATCCTGGCTAAAATGGTG
AAACCCTATCTGTAATAGAAATACAAAAAAATTAGCTGGG
CGTGGTGTCGGGCGCCTGTAGCTCCAGCTACTCGGGAGGC
TGAGGCAGGAGAATGGCGTGAACCCGGGAGGCGGAGCTTA
TAGTGAGCCAAAATCCAGCACTGCACTCCAGCCTGGGCTA
CAGAAAGAGACTCTAACACCTCAAAAAATAAATATGTAAG
AATGAGATCCTATCATTTGCAACAACATGGATGAAACTGG
AGATCATTATGTTAAGTGAAATAAGCCAGACACAGAAAGA
CAAACACCACATGTTCTCACTTATTTTTCACACCTAAAAA
TTAAAATAATTTGACTCATGGACATAGAGAGTAGAAGCAT
GGTTACCAAAGAGTGGGAAGGTTGGTGGGGGTTTGGAGGG
GAGGTGGGGATGGTTAATGGATACAAAAAGAAGAGAAAAT
AACAAATAAGACCTATATTTTATAGCATAATAGGGTATCT
ATAGTAAATAACAACTTAACTGTGTATCTTGAAATAACTT
AAAGAATAAAATTGGATTGCTTGTACCTCATCCCATTCTC
CATGATGTGTTTATTTCATATTGCATGCCTGTATGAAAAT
ATTTCATATACCCCATAAATATGTATACCTACTATGTACC
CACAAAATTTTAAAAAATAATAATAATTGTATGTATATAT
ATATATATATATAGAGAGAGAGAGAGAGAGAGACAGACAC
ACATACACACAGAGCACACACACAGAGAATCCCTAGAAAT
GAATTTATCATAAAATATTGTCTTAGGCAATTATGGAGAC
TAAGAAGTTCCATGACGTGCCATCTGTAATATAGAGACCC
AGGAAAGCTTGCGGTTTAATTTGAAAACCTGAAAGCTAGA
GAGCCAGTGGTATAGATTCCAGTCTAAATCTGAAAGTCTG
AAAACTAGGAGTGCCGAGGACAGGAGAAGATTGATGTCTC
AGCTCAAACAGTCTGGCAGAGAGGGAATTCAACCTTCCTC
CACCTTTTTGTTCTATTTAGGCCCTCAACAGATTGGATGC
TACCTGCCTCCATTGAGAAGGCCATCTGCTTCATTTAATT
CAGAAGTTCAGATGCTAATCTCTTCCAGAAACATCCTCAT
AGACACACCCAGAAATAATATTTAACCACATATTTAGGCA
TCCTGTGGCCTAATACAGTTGACAGCTAAACATTAACCAT
CACAATATACTATTTATAAAAATGTTCACACTCATTATAG
TTTTAAGAGGCATACAACAAAACAATAAGTAGATTATCCC
ACTAATTTTCACTGGTTTCTCATGATGGACCATGTATAAT
AATATTTGCTTCTGATAGCCAAAACACAGATTATGGTTTT
TAAAAGACTTGTTCTTTACTTGCAACCAAGTGGTTTAACA
GGCCATAAGACCCTTAAATCAGCTTCAAGTTGTGAAGTCT
TGCCATATCTGACTTTCTTTAATAATAAAGATCATTTATT
GTTTTGGATAATAGGTATGTTTGCAGATAGGGTTGAGAAG
TGATACAGAAGATGAACGTAGTAAGTTGTCTCTATCTGCG
TAAAGCCAACAACAGTCCTGAGAAAATCCTGAGGAACTTA
TATGACTTCACATTTCAAAGTTAATTAGTTTTTTTCTGTA
AATATTTGGTAAAAAAAGTAAGTTGCAAGACACACAAATA
GGAAGGTTTTTTCAGTCAAACAAAATTATTTGGGAATTTT
GCTCATAAGGTTTTGCCCACTTTGAATATGAGAATATTGA
CAGTCTTACAGGCTATCTCACAGTTATATATCGATTTACA
ATGGTGCCTGAATGGCTTCTGAACCAACACAACTAAAATG
AGTCAGAGAACATACTACCTGTTAGTTTCTATAGCAATAT
ATTCCAGAATTGCAAATACCACATAGAACTGATGATCTGA
ATTTTTATATTATCATTTGGTGTTTTGATAGAAACCCTTG
GCCAAGTGTTGCTATGAAAATGTCCTTATGTTATTCTGGA
AAATATTTCCCTTCTTCCATTGTCTATGTTGGATAAATTC
CTTCTATGTGTATCAAAATGCTCCATGTTCTTCTGGGTAG
TTTAGAGGTTCCCTTGTATAAAGTACCTAAATAATTGCTA
AGTGGTATCAGCTTTTGTTTATTCTAGTCACAAAGCTAAG
CTTTTAAATAAGAGACAATATCAGCTACATTGATAAGTAG
TCATTTACCCTAATGCTGTGGTAAATGCATTTTATTGATA
AAAGCATTTTATTGATAAAATTGATAACAGTCAATTTTGT
TCTTGCCTTCTTCCTTCATTTGTATTTTCCTATTCTGCTC
CTTTTAAAACGTATATGACACTGTCCAGATTCTCAGCTGA
TGGTCTCAATTATTAAACAGTCTATGCACCAGACATATTG
CTAAGCAATTTATATTCATTCTCTTTCTTTTTTAGCCATT
ACGACAACTCTATAAGATAGGTGTAATTATTCACTTTTTA
GCACTTCAGGAAACTCAGGATTTGTATAGTCATTTAACTT
GTCCAAATTTTCATAGATTAGAAACACAGGGGGAACAAAA
TAAAATTTTAGTTACCAGTGCTGCAAAGAAGCATAGCATT
AGTAAGGGTTCTCCAGAGAAACAAAACCAATAGGATATGT
ATCCGTTATCTATATCCATCTATATATAGACACACGAGAG
AGAGATTTATTATTCGGAACTGACTCACACAATTATGGAA
ACACAGAAGTCCCATGATCTGCCCTCTGCAAGCTGAGGAC
CTAGGAAATCCGGCAGTGTAATTCCAGTCTGAGTCTGAAT
GCCTGAGAACCCGGAAAGCCAATGATGCAAATCTCAGTAC
AAGAATCGGAGAAGACTGATGGCCTAGCTCAAGCAGGCAG
GCAGGAAGCAAAAGGGGTGAATTCCTCCTTCCTCTGCCTT
TTTGTTCTATTTCGGCCCTTCATGGATTGAATGATGACCT
CTCACACTGGGGAGGAACATTTACTTTACCGAGTCCACTG
ACTCAAATGCTAATCTCACCCAGAAACATCCTCCCAGACA
CACCCCGAAATAATGTTTAATCTTAGCACCCCTTGGTAAA
GTCAAGTTGACACATAAAGTTAATCATCACATGCATCAAT
ATAAAAAAGTGTTATATGAATAGGCTCTGGGTCAGGTTAT
CTGCATTCAAGTCCTGGTTCCAAGCCTTTGCTGCTTTTGT
GAACTCTTGCAATTATTTAACCTAAGCCTCAGTATTGTCA
TCATTGTAATAGGCATAAGGATCATTCATAATACATAATT
GTGAGTATTTTTGAAATAATACATATAAACAGCATAGCAT
AGTATCTAGGATATTATAAATTCTCAACAAATGTTACTTA
TTAACTACTAATATATTTTATTTTCCTACCACATTGATGG
GAGAGAGTTATTCTTCCCTGCACATTTTGAAAAAAAAAAA
AGTGTAACTTTCATCTGACTTCAAAAGCTTCCTCTTTTTC
ACATAAATGTGGACAGTATCACTGGAAATTCTTCTGATTT
CATTAGTACATTGTTTTGCCTGAAGAAAGATGTCACCATT
ATGTAGACTACACAAACACAAGGAAAAATAAGCTCAAAAA
CTCAGTCATAACTAAATTAAAAATTCACTTCTAAATATTA
CCTCTGTAAAACTTTATTCCTTTTATTTTTTCCTTTTTTG
GTTTGTTTGTTTTTTGTAGAGATGGTGTGTCTCTCTTTAT
TGGCCAGGCTGGCCTTGAACTCTTGGCTTTAAGCAATCCT
CCCACATTGGCCTTCCAAAGTGCTGGGATTGCAGGCATGA
ACCATTGCATTAAGCCTCTTTTTGATTTTTTAAAACCACT
ACTATGTATTTACCATATGATAAGAATTTATCTAAGGTCT
TTTTACTTAGCATTTACTTCTCAGAATAACAGTGTAAATT
AGGTATTTTTATCATCATATAGTAGACAAAGAGACAGAGT
CCCAGACAGCTACTTAACTTTCCAAAGATGATGTAGTAAT
TATTTGACAGAGTCTGAGTCTGACCCAGATCTTCCAATTC
CAGGACAATTTCTTTGCACCAAACCACAGTCTCTCCTTAC
TAATCAGTCTACATTTGTCACATGATAAATGTTTACATTT
TGGCATTCAATATTAGTTGAAGTTGTCTGTGAGTTTTGAA
GCGAAAAAAACTTCACAATCATATATGTATCAAATTCAAT
TAATAAATACATAATCAAGATCTAATTAATACTGCTAAAA
CCAGTATCAAAATGATAATGAAGAGGATAATTCTACCCTG
AACTTATTGGTTTTGTAAGAAAGAAGTTTTACATTCTTCT
TAGTACAGTTTCAAAATCCTATTCTACCAAAAGTTCTTCA
ATTAATCCCCCCTTGTTAGGCAACAGTAGGAACATAAAAG
TCTTTTGATGGTACATTATGTTATGTGATGACATATTTTC
ATTCTAAATAAATCTACCTCTTTATTCACCGATTTTCGTT
TTCCCAGAGTTATCCTTCCTGGTCTCACTGTACAACAAAT
ATTTTGGAATTTCCTTAGAATAATAAAGTCATACAGTCTT
AGAGAGAAAGTGACTTTGGAGATCATGTAATTTAAAACTT
GCAAGTTAAAAATGTAGACATTAATATCCAGAAATCATGA
GTGGCCTGGTCAAAGTCTTGAAAGAAAGGCATAACAAAAA
TCTAGCTTTTAGCTTCTGATGTATTCAATATTTCTTCAAG
AACTACTTATATAAGAGAGTTCTAGAACTATAAGAGATGT
TTCCTCTAAAAGAAGCTTATGATTTGAATAGAATGAAAAA
AAAACACACAAATAAACTAATTGTTAGTTAAGAAAGGATT
TCTGTTAGAGACCGTTACCACTGTGATACATACATACATG
TATACATATATTGACAACATTATTATTGGAAGTAGAAATA
ATGTACAAAAAGTGATGTGGTACAAAGTATAAATTCTGTG
TCTATGAGTATCTTAAAACACAAAAGTTAAAAAAGTTGGT
CCAAGACAGAAAATCTCCTGAATGAGGGATGGGTCAGCAT
CGTTGGGCATCTTTCCCAAGGAAGCCTGCTCATGCTCTTA
GGCTAGAGCCGAGAAAATGTCAGGTCTCAAAAAAGCAAAT
GACACAAGAGAAGCTACTTCCCTCACATTAACTCAACAAA
TAAGACCCTTGCACCTGTGAGATGCTGAGTCTTTACTCTC
CTTTAAAAGCTAATTTTGGATTAAGGAGGAAAAAACTGGG
GTTATGACTCTCTAGCAATGTAACAAATAATTTGCTGCTA
CACAATTATTGGAATAAATTGTCAAGAAACATTAACTGTC
TCTATTACCAGTAAAATTGTGAAAATATGAGAAAAATGTC
ATCCTGGAGCAGATCAATCATTTAAGCATTCCAGTAAGTG
AGCTCTCAAAATGTTACATTGAAGATTTTTAACTTCCTTT
GACAAGCTGACATGCATCTGCCATCAATTAATTTATCTGA
ACTATTCTTGAACAACATCACCTTTCCGGGAAAAGACTTT
CACATGTTTATAATCACTTTCAAGTGTGAAAAGTCACCCT
TATTCTGGTAATTAGAGATCAAATAAAAAGATCTGGAGTT
ACTGTATACACACCCCTCAGAATGTTTTGGACTTCAGTCA
TTTCCACTTTCAGCTTTTATCTTCTGAGGCTATTGCCCTT
TGTGTGTGTGTGTGCACCATTAAATGGAAATCACTCAATC
CCATTTCATCTGCAACTCTATCAAAATGTCCAACACCTTT
TTAAAATGTGATAATTTACTGGAAAACTACTAAAATCTAT
TTTATAATTCCTTTTGAGGCAAAAACACTTAAAAATAAAA
ATAGCTCACATAATAAACTGCCCAGAAAGAACAAATTTCT
CTATTTTGTTTTTTAAATATTGGATGGGTATAAAAAAAAA
GTAGAGTAAATCACACTAAAGATGATTGGCTCAGGTAAAT
AATCTCTTCCTGAAAGAATCATTCTGTCTACACATAATGC
TGATCACTCTGCTACTCCAAATTGGATGACAATTTCTCCT
AGTAACTATGGATAACCAAATAAAATTTTATTTTGAAAAA
ATAACAGGTAATATTTAAATACGTATGATACTAAAAAGAT
TAATGTGTACTATAATATTAATTTCTTTTTAATGTAAAAT
TGCTGTCTTGCATACTAATTTTATATCTCTTTTCTCCTAT
TAAAATATATTATGTAACTTTAAATATTTCAGGCAATAGT
TATGGAATCAGAGGCAGAACTGAGGGTCTAACACATTGTA
GGTGTTCCTTAAATATATTTGAATGAGTAAATAGGCAGTT
TTAGGCAAGCATCACATCTATTGATTCCATACATAAGAAG
CAATATTTCAGTTGAGTAATTTATCCAGTTGCAGTGGCTC
ACATCTGTAATCCCAGCACTTTGGGAGGCTGAGGCGGGCG
GATCACCTGAGATCAGGAGTTTGAGACCAGCCTGGTCAAC
ACGGTGAAACCCCGTCTCTACTAAACATACAAGAAAATTA
GCTGGGCGTGGTGGTGTGGGCCTGTAATCCCAGCTATCAA
GAGGCTGAGGCAGGAGAATTGCTTGAACCTGGGAGGTGGA
GGTTTCAGTGAGGCAAGATCACACCAGTGCACTCCAGTCT
GGGTGACAGAGCAAGATTCTGTCTCCAAAAAAAAAAAAAA
AAGGGAAATTATATGAATAATTGCACAAGTGCTTGAAACA
CCAATCCAAGAGTTTACATTTGTCAGGCAAGGACTCTATT
CTCAAATTTTGAGGTTAGTATTATTGGTGATGAGAAAAAC
TTTCCACTAGCTAATAACTGACCGAGTAGAGTGAAAACAA
AAATCAATTATTTTTATAGCAGCACACAGAAAAGGTGCCA
TGTACCCTTTAACTCTCTTTTGCTGTGTCATTAGAACTAA
GCTAGGGATTACCTAGAAATTAAACTATATGAAAAATACA
TACAGTTTGTTTTTCCTCAACCTTTTACTTTTTGATAAAA
TGTGAACATATTTTCAAAGAAATTACAATCAAATACTTTA
TTGTGTAATCTTCCTGATTCCGATGAGATATAACAAATAC
CTTATTAAGAAAATTTTATTGTTATCAAAAACTTTTCAGA
CACGTTTAATAGTTCTAATATAATAGTTCATTAAGTCCTT
CTGAAGAATAAAATAATTACTACTCTTAATCATTCATGAA
TGAATTCAGCAAAAGTATTAGTTACCAACTATATGCCAAT
ATACTTGAAAAAAACAATTTATTCACATTTTCGTAGTTTT
GTTTACAAGATAAAATTTAAAAAACAATTTTAAACAATAT
TAACTTGTTTAAATAAACTACATTTTACTGAATTCTGTGC
AGCCTTAAAATGTATGTTAATAAACAATTGTTTATAATGA
ATTGGTAATTGAAAGAAAATATAAACACTCTATTTGGATC
CTAGTGGTATTTTAATTATTTCTGTAACCATAATATATAA
AGATAGCAAAACATTATAGATTGATAACAAGATGTATACA
TATATATACATATCTATGAATTAGACCAAAAACCTTAAAT
TTGTTCACAACATTTTCTGTCTTTAAGCCATTTTTTCTTT
TCTTTGATTATTTTAATGGACATATTATAATTGTGCACAT
TCATGGGGTAGATAGTGATGTTGCAAAGCATATAATGTAT
AGTGATGAGATCAGGGTAAATAGCATATCTGTCATCTGAA
ACATTTATCATCTCTTTGTGTTGGGAACATTCATTCCCTC
CTTCTAGCTATTTTAAACTATATATTTTTGTTAAATTAAA
CATAATGTTTAATTTGGTTATCTCTTAGAAATATACTTAG
TGAAATGCTTTACTGTTTTTAATTTGTTTTCTCCACATTC
TAAATTTTGAACAAACAATTATTTGGCACTTAGTATTTGT
TAGGCAGTAAGGCATGGGCTGATGACAGAGTGAACAGGGC
TAAAGTCCAGGATAGTTAAACATGCAAACCTGGGTGCTTT
ATTACAATTTAGTAAGATGGGCAGAAGCAAAAGTAATTGG
AGAAGGAGCTTGCCACTATGTCTTAGGCAAAGGCTTTTTA
AAATACATAGATACTACTTGGTCACCAATGAAAGTCTATC
ATGTATATACTCAGAAACATTATAATGAAGGCTAGTGTAT
TTAAATTGACTGAAGAAAGAATTAAAAGTTTAGATTCTAT
TAGAAAAGTCAGGGAGACGGATTCAAGTATCAAGTAAACA
GCACGTGTTCAACAAACAGCTTATAACAAGTGGTTTGATT
GTGCTAGCAAACTAAAATCCATTTTAAAATAAAAGACAGA
GAAATTTCTTAATGATTACCGCAGTGATATGATTGTATTC
TACTTCATACAGACTTTCGTGTCATGTTAGATGAATCATT
TAATCTTTTCAAGCTGCCATCTATCAAAATAGCTCGGTGA
TAATTATGTTAAGTCCAAGAGGAAATTTATGAGATTGAAC
TTAATTTTTTTTCCAAAATGAACAGGCAAGACCAAGAAAA
TATCTACAATTATTATTTTATGTGAAAAAATAAATAAAAC
AATATAAACTTTTTTGGCCGGGCGTGTGGCTCAAGCCTGT
AATCCCAGCACTTTGGGAGGCCAAGACGGGCGGATCACGA
GGTCAGGAGATCGAGACCATCCTAGCTAACACAGTGAAAC
CCCGTCTCTACTAAAAAAATACAAAAAACTAGCCAGGCGA
GGTGGCGGGCGCCTGTAGTCCCAGCTACTTGGGAGGCTGA
GGCAGGAGAATGGCGTAAACCTGGGAGGCAGAGCTTGCAG
TGAGCTGAGATCCGGCCACTGCACTCCAGCCTGGGCGACA
GAGCGAGACTCTGTCTCAACCAAAAAATAATAATAATAAT
AATAATAATAATATAAACTTTTTTCCAAGAGCATTCTGGT
TCAAAAGTCAAATTTAATTTTCCAACATTTTCAAGGCTTA
TCTATTATAAAAGGCCTTGTAAGTGAATGTTTTCCTCATT
AGTTCTTTGGCCCTGTTTGTTTTAGAGATGAGGCCTTGCT
AGGTTGCCAAGACTGGAGTGAGGTTGGTATTCAGAGTGGC
AGTCACAGCCTTGAACTCCTGGGCTCAAGCAATCCTCCTG
CCTCAGGCCCCCTCAGTTGACACTTTAGATCCATGACACT
GCACCTGGCTTTCCTGATTCATTTTTGTATATAAAATATA
ATAATTGTGTTCTGGCATATATTAAGACAAATCTTTGGGA
TTATTCTAAGGTCAGATCAAAGGAGGATTTCATTTTTTTC
CCTTTAATTTTAATTCAGCATTTCTAAAGTTCTGTGACTT
TTTTAAAAAACGGGGAAAAAAACTAGTGTGAGTAGACATG
TTTCCAAGTGCAGGGGTTAAACTAATATTTACAATCCAGG
AAATGTAATATTATAACAAATTTTAATTATATGGCTCTTT
AAAAAAGAAAAAGTTTATGATTTAATGATGTATTTTAAAA
GCTTATGTGAGTGAGTTAAAATGATAAGAAATGTGCGTAT
ATACACTTTAAAATAAAATATTAAATTAAACATTTAAAAA
TATTTTCTTTGCAGATTTAAAAGAAATCCATCACAGGTGT
CTCCTGAATAGACTCCTTGATATTTTGGACAGATTAGTAC
ATCATTTTATATATACTTACATACATTTAGTTTTATTAAG
AAAGAATCTGAAATCTCTAGAACCAAACGTTCTTGCTCAA
GACCATATTGCTGTTAGCTTCATGGTGTATGCTCGTAAGA
GATTCCTTAGAACAGATATGACATCAGCCTTAAGTGAATA
AAAGCCCGATGACTCTGAGAAACCCATGGGAACGCTTGAT
TTCTTTCACTTGATACTCTCTGGTGGCCTATTTAGTGGCA
TCTTTGAAAAGAAGGAAATTTATTAAGGCAATTTTTTATG
CTCCCTTAATATAGTAAATGCAAATTCATAGACATATGTG
ATATTTTCATGCAGGGTATCTGTCTCTGTATATATAGGTA
TAGTCTTGGTTAAGACGTGAGGAGGAAAAAAAATTAATTC
ACAATTCCGTATTTAAATACTGAACTTCCAAGACTTCATT
TCTGAAGGTTACCATCTCTGAGAGTAAATATAAAGAGTTT
TACAGGTGGTGAAGAAATTCAGAGACAGAAAGGACAGAAA
GGAATTTATGTACATGAGCTATTAAGCCATGACTTTGAAT
AGATGAACTGCTGAATATATAACTTGAAGATCCTTTTTTT
TCCCTTTTCTCTCTCTCTCTCTCTCTTATTTTATTTTATT
TCATTTTTTGTCTGAGACAGTGTCTCGCTTTGTCACCCAG
ACTGGAGTGCAGTGGCGCAATCATGGGTCACTGTAGTCTT
GACTTCCCAAGTTCAAGCAATCCTTCCACCTCAGCTTCCT
AAGTAGCTGGGACTACATACAGGAACCCGTCACTATGCTT
GGCTGATTTTTACATTTTTGTAGAGATGTGGTTTCACTGT
GTTGCCCAGGCTGGTCTCAAATTTCTGGCCTCAAGCTATC
TGCCTACCTTGCCAACCCGTAAGTGCTGGGATTACAGGTG
TGAGCCACCACACCCAGTGAAGATCCATTTTTATATATTG
GAATATGTTTTTCAATTTAAGATTTTCCTTTATCCATTCA
TTTGTTGATGGACATTTAGGCTATTTCCCTATCTTGACTA
TTGTAAATAATGTCACAATGAACATGGGGCTACAAACGTA
TATCTTCAAGATATCTATTTCATTTCCTTTGAGTATATAC
CCAGAAGTGAAATTGCTGGACTGTATAGTAGTTCTATTTT
TAAATTTTTGAGGACCCTCCACACTGTTTTTTCATAATGA
CTGTACTAATTTCCATTCCTCCTAATAGTGCCTAAGAGTA
CCCCTTTCTCCACACCCTCCCCAACACTTATCTCTTTTTT
GATAACTGTAATCCTACTAGGTAAGAGAACATATCTCATT
GTGGTTTTGATTTGTATTTCCCTAATGTTTAGTGATGCTG
AGCATCTTTTCACATACCTCTTGTCCATCTTTTTGGAAAA
ATATTTATTCAGGTGTTTTGATCATTTTTACATTTTTTTG
TTATATTTTTGTCTGTTATTCAGTTGTGTGAGTTCCTTTT
ACATTTTGGATGTTAATCTCTAATCAGATGTATGGTTTGC
AAATATATTCTTTCATTTCATGTGTGGTTTCTTCACTTTC
TTGATTGTTTCCTTTGCTATATGGAAGCTTTTTAGTTTGA
TGATACCACTTCTTTAATTTTGTTTTAGTTGCCTGTGCTT
TCGACATCGTATCAAAAAGACATTGCGAAGAACAAAGTCA
AGGAGTTTTTTTTTTTTTTATACTTTAAGTTCTAGGGTAC
ATGTGCATAACGTGCAGGTTTGTTACATATGTATACTTGT
GCCATGTTGGTGTGCTGCACCCATCAACTCGTCAGCACCC
ATCAATTCATCATTTATATCAGGTATAACTCCCCAATGCA
ATCCCTCCCCTCCCTCCTCCCCATGATAAGCCCCAGTGTG
TGATGTTCCCTTCCCGAGTCCAAGTGATCTCATTGTTCAG
TTCCCACCTATGAGTGAGAACATACGGTGTTTGGTTTTCT
TCTTGTGATAGTTTGCTAAGAATGATGGTTTCCAGCTGCA
TCCATGTCCCTACAAAGGACGCAAACTCATCCTTTTTATG
GCTGCATAGTATTCCATGGTGTATATGTGCCACATTTTCT
TAATCCAGTCTGTCACTGATGGACATTTGGGTTGATTCCA
AGTCTTTGCTATTGTGAATAGTGCATAATAAACATACGTG
TGCATGTGTCTTTGTAGTAGAATAATTTATAATCCTTTGG
GTATATACCCAGTAGTGGGATGGCTGGGTCATATGGTACA
TCTAGTTCTAGATCCTTGAGGAATCGCCATACTGTTTTCC
ATAATGGTTGAACTAGTTTACAATCCCACCAACAGTGTAA
AAGTGTTCCTATTTCTCCACATCCTCTCCAACACCTGTTG
TTTCCTGATTTTTTAATGATGGCCATTCTAACTGGTGTGA
GATGGTATCGCATTGTGGTTTTGATTTGCATTTCTCTGAT
GGAGAGTGATGATGAGCATTTTTTCATGTGTCTGTTGGCT
GTATGAATGTCTTCTTTTGAGAAATGTCTGTTCATATCCT
TTCCCCACTTTTTGATGGGGTTGTTTGTTTTTTTCTTGTA
TATTTGTTTGAGTTCTTTGTAGATTCTGGATATTAGCCCT
TTGTCAGATGAGTAGATTGCAAAAATCAATGAATCCAGGA
GTTGGTTTTTTGAAAAGATCAACAAAATTGACAGACCGCT
AGCAAGACTAATAAAGAAGAAAAGAGAGAGGAATCAAATA
GATGCAATAAAAAATGATAAAGGGGATATCACCACCGACC
CCACAGAAATACAAACTACCATCAGAGAATACTATAAACA
CCTCTACGCAAATCAACTAGAAAATCTAGAAGAAATGGAT
AATTTCCTGGACACTTACACTCTCCCAAGACTAAACCAGG
AAGAAGTTGAATCCCTGAATAGACCAATAGCAGGCTCTGA
AATTGAGGCAAGGAGATTTTTTTTTCTGTTTTCTTCTAGG
AGTATTATGGTTTTAGATTTTTAAGACTTAAAGATGTAAG
TATTTAATTCATTTAAAGTTAATTTTTATGCATGTTGTAA
AATAAGGGTCTGATTTCATTTTGAAAATGAAAATGATTTT
TTGATTTTCAGTTTTCCTTACACCATTTATTGAAGAGATT
ATCTTTTCTCCATTATGTAGTCTTGGTACCCTTGTCAAAG
GTTAGCTGACCAAATGTATATGGATCCATTTCTAGGCTCT
CTATTCTGCTTCACTGGCAGACACATATTCATATGTGTCT
GTTTTTATGAGAGTACTATACTGTTTTGATAACTACAACT
TTGTCATGCATTTTGAAATTAAGGAGTGTGATGCCTCCAG
CTTTCTTCTTTTTTTCAAAGATTGTTTTAACTATTTAGAT
TAAACAAATTTTCTGGTTCTAAACAAATTTTAGAATATTT
TCTATGACTGTGAAAAATAACATTAAAATTTTGAAAGAAA
CTGCATTAAATCTGTAGATCATTTTGCGTCGTGGAATTTA
CAGATTGCTTTGGGTAGTATGCACATTTTAATTTTAACAA
TATTAACTCTTTCAGTCCATGAACATGGAACATCTTCCCA
TTTGTATTCTTCTTCAGTTCTTTCATAAATGTCTTATAGT
TATGAGATACAGCAAATCAATTCTAAAAGGGAAGTTTATA
GTGATAAATGTCTATACACTGAGAAAAAACAAAGATTTCA
AAAAAACTGACTTCACACCTCAAGAAACTAGGAAAAGAAG
AACAAACTATAGTCAATGTCAGCAGAAGGAAGAAAATAAT
TTAAATTGGAGCAGAAATAAGTAGAGACAAGACTAGAAAG
ACAGTAGCAAAAAAATCAATGAAACTAAGAGTAAAGAGCT
TGAATCAGTAATCAAAACCTGCCAACAAAGAAAAGTTCAG
GATCAGATGGCTTCACTGGTGAATTCTACCAAACATAAAA
AGATACCAATCCCTCCTGAATTACTTCCAAAAATTGAAGA
GTTATTTGAGTCCAAACTCATTTTATGAGACCAGCATTAC
CATAATACCAAAGTCAGATAAAGACACTGCAAGAAAAAAA
AAAATTAAAGGTCAATATCCCCGATATGGTTTAGTTGTGT
CGCCACTCACCTCTCACTTTGAATTGTAATAATTCTCTTG
TGTCAAGGGTGGGGTCAGGTGCAGACAATTGAATCATGGG
AACAGTTCCCCGCATACTATTCTCAGGGTAGTGAATAAGT
CTCATGAGATCCAATATTTTTATAAATGGGAGTTCCCCTG
CACAAGCTCTCTTGCCTCCCACCATTTAAGACATAATTTT
GCTCCACATTGGCCTTCAACCTTGATTGTGAGGCCTCCCC
TGCCATGTGGAACTGTGAGTCAATTAAACTTCTTTCTTTA
TAAATTACCCAGTCTCGGTTATGTCTTTATTAGCAGGATG
AGAACAGACTAATACAATCCCTGATGAGCATACATGCAAA
AATCCTCAACAAAATATTAGCAAAACAAATTAACAGCACA
TTTAAAAAAATTATACACCATGATCAAGTAGGATTTATTC
CTGAGTTGAGAGGACGGTTCAACCTCTACAAATCAATAAT
AGTAATATACTATATTAACAAAATGAAGGATACAATTTAT
ATGATCTTAATAGATGCAGAAAAAAACATTTGTCAATATT
CAACACCCTTTCATGATTTATAAAACTGCATAAACTAGGT
ATAGAAGGAATTTTTCTCAGCATAATAAATAATATATGTG
ATAACATTATACTCAATGGTGAAAAACTGAAAGATTTTCC
CATAAACTTAGAAAAAAGACAAAGATGTTTACTCTTGACA
CTTTTATTCAACAGAGTACTGGAAGACCTAGCCAGACTAA
TTAGGCAAGAAAAAGAAATAAAAGGCATCAAAATTGAAAA
CGAAGTTAAATTGTCTCTGCCCATGACATGATCATATATA
TAGAAAACCCTAAAGACTCCACAAAAACAAATTATTGGAA
TTAATAAACAAATTCACTAAAATTTGTAAGATGCAAAATC
AACATGCAGAAAGCAGTTGCATTTCCATGTACTAACAACA
AACTATCCAAAATTTAAGGAAACAATCCCATTGACAATAA
CATCAAAAATAATAAAATATTTAGCAAGAAATTGATAGTC
TTTATGATTGTGTCAGTCTTTTCTATTAGTTTTGAGTTTC
TTAACTACAGGGATTGTCTTTTTTATCTTTGCCACTCTTC
TGCTGAGCTTAGTGTTTGCCACATAGTAAATATGGAATAA
ATATATGTTAAATGAATATTTGAGTATTAATAATATGCCC
CTGAAAGTATTAGAGTACTAATAGAGGTAAGGTCTACTTT
TGGGAAAGAGTTAACAAACACTACTAGAGGAAAAACCTTG
CCGCCTTTATAATGTTAATGCTATAAGTTTCTTTTATGGA
ATCAGGCATTCAAAAAGCACCAGTAAAAATGCAAATACGT
TGCCCGCAAGGCGTAATATATCAAGTCACTAACATCCACT
CTCAAAGAACAGACAAGCTTGAATGTAAAGTTAAGTTTAG
ATGATATAGTTTACCCAAACATAAACCAATGCCCAGGAAG
AAAAAAAGTAGTGAGTATCCCAGTGAAAATTAAATATAAA
AGTTGAACAGAGTAGGCAATGAAAATGCCATCAATTTCAA
AATAGTGTCTGACCATGTCTGCAGAGAAAGCAACACATGT
TTTGAAATCATGAACAAGGAGTAAGGAACACTATCCTATA
GGGACAAAGAGGTTTAGGAAAAAACTTGAAAAATAATAAA
ACAAAAAGGATAAAATAACCGTTGCCCTAGAGCTCAGTGT
AGCAAATACAAGCTTTTGATTTTTCTTTTGTCCTTTCTTG
TCACCCTTTCATATTTGTTACCCTGCTACAGTACAAGTGA
TCACAGAAACACAATCGACCACTGTCATTGAGTCATCAGA
GTCTTCCGCATACCTGTTGGAGGCCTCTCATTCATGTCAG
CATTTTAGGCATGCTATGAAATAATGCTAGGAGTTTAAAC
CTCCGGTTTCTGGGCTTCCTGCCAGCTACTTGCTTGTCGT
TCTCTCCCTAGGACAGCAACAAGGATACATCTGCTGCCCC
TGACCTTGTTATTTTACTTTTCTTCATTTACTTATATCTT
GAAACATGTTCTCAGACAAAAAAAAAAAAAGTTCTAATCA
CTAACTCTACTGTTTCTTCTGCAGCTAAAAATTACATTCT
AAGTTATTTTGTTACAATTTCCCTTTAGTAATGATTTCTA
TCATTTCTGTAGTGAAATTTCTCTCCATATATATTTATGT
GTGTGTGTGTATTCATATATTTATATCTAACAGCCTAACA
TTCCATGGAAAAATTTTACAAAATGTAGCCTCAGCAAAAG
AAAAACATTTTCTTCCAGGGCTCTTTGCATGCCCTTCCAA
CAACCCTTCCTTTGTGGATTCATATATTTTATTCTGAAAA
GCCAACATAGAATCTTAATAATAAAAGTAAAAGTGGATTT
TTGGCAACCTCTAAGATGGCGCTAGAGTCAAACCCAAAGA
CAAAACGAATGAACTAAAATCCTGGCTCTTCTACCTATCA
GCTTACAAAGTTTATTAGCTTGTGAAATTAATGACATTGA
TCTATCTGTCTTTATTTTCCGATATATAAAATGAAAAAAA
AAAAATCAGTGACCACCCTACAGTTGCTGAAACTATTTTT
TAATATAATGCAGACAAAGGAGTTTGCACAGTGTGTGATA
CAGGTAAGACAACAACATATGTTAAGTTGTCACAACTCAA
TTACTGGTTATATCAATGCCCCCATCCATTCTCAGCTGAG
TGATAACTCAATAGTGTAAAATTTGATGAGTGCTGTAAGC
ATCTAGATTGGCATTTACATCAAAGAGAATTAGAAAGTTG
TCTATGTCTTCACAAAGGGCTTCAAAAGAGTTATCACATG
GAATGTTGTGGGATGCCCCTGAATTTTTACAAAAAGATTT
GCAGCTATCGAAGTATCAACAAAAGTTAAGCAGAGAATAG
AAATTTCATAAATCCCTACTTTCTCTCATTTGCATCTATA
GCTCCATTTTCCAGGTATAAAATGAGAATAATTTAATTAA
ATTCTACAACTCTTTTAAAAATACCATCTGTCAATAATAG
ATCAAAAATATAAACAAGATATTTCATTCTGCTTAAAAAA
GTTATATTCAATGTAAAAGACTGAATTCGAACACTTTTAA
ACATAGGCAACTTAACCTAATAAAGAGCATGGGTTCTGTC
TGACCTGCCTAAGTTTAAATCCCTGCGTTATCACTTTCTA
GCTCTGTGACCTTGGGAATATTCATTAACCTTCCTATTCC
TCTGTTTTCTCATCTATGAAATAATTATAACATTATTATG
AGTCAACATTAGAAAAGTGCCATAGCAGAAATAACAAGGA
AGGATAATGGGACAAAAGATGAGAAAATTTATTATGAAAG
AAAACAAATAATATAAAAATAAGATAAATCCTTAGTCCCT
CGAACTAAAGATAATTATTTATCACAAGCATATTATTTAT
CATTGAATGGTATGAAGGGAGATATAACTAAATATACCAG
AACATTATATTTTATTGAGTATGAGTTTTAAAATACAGTA
GCATGAGTTTTGGAGCTACACCACCTGCCATTTTCTACTT
GTGTAACCTTAATCAACTCTATTTTTCTGTTTCCTTGGGT
GCAAAAAAAAGAAAAAAAAGAAAAAAAGAATAATAATACC
TATATTAAAGCAATGTTGTAAGGATTCGGTACATTAATTC
ATGAGAAGTGCTTTTAGAAGAGGACCTGGTGCATAGTAAA
TATTCAGTAAATGTTATCAAAGGGTTTATTTTAATGCACA
GTTACAGAACTGTATATAAATCACTGCAACCACCACTTTC
AGTTCAATTAATTAGTATCTGTCAACCTATAACATGATCT
AATTAGTATAAACTCATTATCTTGTCATTATCTACTCTCT
TGCCAGGGAAAACCTGACTGATCCCAAAAGGTAACCTAAA
ATTTACAATGTGAAATAATCTAAAAATATTTTATTGCAAA
AACAAAAATGTATATGTAAAACAAAATTAGAACTTTCTTG
CTCTGCTCCAGCAACAGAGAGAGCCTTTTTATTTTCTTAT
TAAATTAGCTCTAGTTGTAATTGAAGAAATTGTATGATCA
TTTAAAGCTACTGAGGAAATAGCAAGATTGATATATGATT
ATTCTGTGAATATTAATCAGCACAGGAATGGTTTCAAAAG
GGTCTTTACTAAACTCAGCTATATTATATATCTTACAGAG
AAAAAAATTTGAATAAAAATCTTTGTAACATTTTATTTCT
CATTTTTGTCTCCTCACACTTTTCCCAATTAGTATTTCAG
TAGTTTAAAAGAACTATAAATATAGATTTTTCTAGGTGGA
CTACATTGCAACATTTCATAGTTCTATTAATATTTACTCA
ATCTTACTGAGGCCTTACTTACATCAGGCACTGCATAAAT
GTCCATCAAGTGTGAGGGGGATATAGCTTGGAAGAAGCTT
CCCAGTGGAAATAATATTTGATCAGAGTCTTAACAAATTA
TAGAGAAGAATCCTGTGACAATGTGTGAGGGAACAAACTG
AGCCATTAGCAACAATTTAAAGAGCAACTGTTATAAAATT
GCTGAATAGCAAGATAAAGAAAGGTGGCTGACACAATTTA
GGAGCTTAGCATGATTCAGGTCACAGGTGCCTTTTATGTC
TGCTAAAGAACTGGCTCTTCATGTGTAAGAGCTGGAGAAT
CACTGAAACAATTAAAAGGGTGTAAGAGTGAATCAGATGT
ACAGGTTTCTTGTTTTTGAGAAGGGTTTTAGAAGCAAGAT
GTGTTAATTATTTAGATGTGCAGGGTAAGGAAGAAGGGGA
TATAGAGAAGGTCCTCAGATTTGGGCTTGGGAGACCATGT
GAAGCTTTGTGCCACCTCCAGAGCTAGAATGGAAAGAGAG
AAAAATACCTATGGAGGGAAGGTGAATTCAGATAGTAAAC
ATAGTGCATCTGTATTTAAGAGTCAAGTGAGGATGCCCAC
TAAGTGGGTGGAGACTTGAGTTTAGACGTCAGAAGGGAGG
CCTGTGTTATCAACATTATTAAATGTGGATAAGCTCTTTC
TCAGAGAGTGAATGGAACATGAGAAGAAGAAAAGGATTGA
GAATATTAATGTCTCTGGAATTAATGGTTTCTTGGTCTCG
CTGACTTCAAGAAAGAAGCCGCAGACGCCGGCGGTCAGTG
TTACTGTTCTTCAAGACGGTGTGTCTGGAGTTGTTCTTTC
TGACGTTCGGGTGTGTTCAGAGTTTCTTCCTTCTGGTGGG
TTCATGGTCTCACTGGCCTCAGGAGTGAAGCGGCAGACCA
TGGCCGTGAGTGTTACAGCTTTTAAGGCGGCACATCTGGA
GTTGTTTGTTCCTCCCATCTGGAGTTGTTTATCCCTCCCT
GTGGGTTCATGGTCTCACTGGCTTCAGGATTGAATCTGCA
GCTCTTCGAGGTGAGTGTTACAGCTCATAAAGGTCGCGCA
GACCCAAAGAGTGAGCAGCAGCAAAATTTATTGCAAAGAG
GGAAAGAACAAAGCTTCCATAGCGTGGAAGGGGACCCGAG
GTGGGTTGCCATGTGAGCTCAGACAGCCTGCTCTTATTCC
CTTATCTGGCCCCATCCACATCGTGCTGATGGGTCCATTT
TACAGAGAGCCGATTGGTCCGTTTTGACAGTGTGCTGTTT
GGTGCCTTTACAAACTTTTAGCTAGACGCAGACTGCTGAT
TGCTGCATTTACAATCCTTTAGCTAGATACAGGGTGCTAA
TTGGTGTGGTTTACAATGATTTAGCTAGACATAAAAGTTC
TCCAAGTTCCCACTTTACACAGGAGCCCAGCTGGCTTCCC
CTAGTGGATCCCGGTGCTGGGCAGAGCTGCCTGCCAGTCT
GCGCCACACGCCCACACTCCTCAGCCCTTGGGCTGTCAAT
GGGACTGGGTGCCATGGAGCAGAGGGCAGCACCCATCATG
GAGGCTCAGGCCACACGGGAGCCCACTGGGGTGGGGGGTC
TCAGGCATTGCAGGCTGCAGGTCCCAAGCCCTGCCCTGTG
GGGCAGCGGCTGAGGCCTGGCAAGAATTAGAGTGTGGCAC
AGGTGGGCTGGCAGTGCTGGGAGACCCACTGAACCTTTCA
CAGCTGCTGAACTGGGTGCTAAGTCCCTCACTGCTCGGGG
CCAGTGGCACCGGCTGGCTTCTCCGAGTGTGGGGCCCACT
GAGCCCATGCCCACCTGGAACTCACGCTGGCCTGTAAGCA
TCACAGGCAGCCCTGGTTCCGGCCCATGCCTCTCCCTCCA
CACCTCTCTGCACCAGAGGGAGTCAGCTCCGGTCTGGGCC
AGCCCAGAGAGGGGCTCCCACAGTGCAGTGGCAGGCTGAA
GGGCTCCTCAAGCATGGCCAGAGTGGATGCCAAGGCCAAG
GAGGCACCAAGAGCAAGTGAGGGCTGCTAGCACATTGTCA
CCTCTCAACACCCCCCTCTAAACAGGACACCCCAACTGCT
GTTGGGAATTTGGCCAATGAGTGCTCTAGCTACTTCTTGC
TGAATAGGGGTGATGAAGGGGCCTTGCAGTTGTAGCATCC
TCCAGAGGGGAGCTCTCTAGATCAGTGAAAGTGTCAGCGA
GTTGGTCCAAGGGTCCTCCCTAGAAGTTGTTAGTTGAGCA
CATTTGGGGCTCCATTTGTAAGACCATCCATAGCTTGATG
GCCTCGATTCTAGAGGAAACAAATTTAACAAGGAGGTTAA
AAATACAGGGCTCAAAGGCGAGTAACAGCAAGATGGCTGC
CATGGGACCTAGAAAGGGGAGAAGTCATGTTGCCCAACTC
CAGAGGTTGTTATAAGAATTTGAAAGGTGTTGTCTGATTT
CAGAAGCCTTTTCCTGTAAATGTTGGGTCGCATCTCGTAC
TATCCCTGAGACTGGTTAGTGTAGAAAAACAACACTTTCA
AGCATAACAAGAAAGGCACGTGAAGAGAGCAAAGTCTCCC
TATTACAACTGAGGAGGTGGGAGAAATACCTGATTACAGG
CTGTCCCAGGATTCCTCAGATGGTAATGGACCTTGAGGAC
AGTCGTCCAGGACAGGAGATTAACACTGAGTAGACCACAC
CAGTGTCCAGGAGGAAGTCAATTTCCTGGCCCTCAATGGT
TAAATATACCTGGGACTCAGTGAGGGTGATGACATGAGCT
GGCACTTGCCCCAGGCACCCTCAGTCCTGTTGTTGGATCG
TCTGGTTGGGGATTTCTGACCCAGAGAAACTTCATCCTCT
GGGGCAGTGCACCTTCCAGAGATTGCCACAGCATAGTGGA
CATGGATGAGGGGGCAGCTTGTTTCTCATTGGACAGTCAT
TTTTTTTAAGTGTCCTTGTAAACCACACTGATCACAAACC
CTACCAGGTGATTGGCCTGCTCCATTTTCTGTCCTCTCTG
AACCACCAAGGTTTGTTTGTCTGAGGACCATGACTAAGGC
TGTGGCCTTTCTCTGATCTCGCTTTTCCTTTTGGGCCTAT
TCCTCTTGGTCCCTATTATAGAACACCGAGGTTGCCAGGT
TTGATAATGCCGCCAAATTTTGTTCAGGGCCCTTGGCTTA
CTTTTAGAGCTTTCTCCTGATATCTGCAGCTGATCGGGTA
ATAAACTTATCCTTGAGAATCAATTAACTCTTGAGTGATT
CAGGTAACAGGGGAGTATATTTTCTTAAGGCCTCCTATAG
CCGCTCAAGGAAGGCAGAGGGATTTTCTTCCTTTCACTGG
GTTATGGTGGACATCTTTGAATAATTCATGGACTTTTTTA
TAATTCTCCTTAGTCCTTCTGGAACAGGTCAACAGATGTT
TTTGACTCCAGTCCCCATGATCTGAGTCAAGGTCCTAGTG
GGGATCCATACTGGGGATGACTTGCTGACCAGTAGGGAAT
TTGTCCCTTTCTTCGGCTGTCATTCTATCATTTACTTGAC
TAAGATACCAGGTATCTCAAACTCTCCGAGTGTGGGGCCC
ACTGAGCCCATGCCCACCTGGAACTCACGCTGGCCTGTAA
GCATCACAGGCAGCCCTGGTTCCGGCCCATGCCTCTCCCT
CCACACCTCTCTGCACCAGAGGGAGTCAGCTCCGGTCTGG
GCCAGCCCAGAGAGGGGCTCCCACAGTGCAGTGGCAGGCT
GAAGGGCTCCTCAAGCATGGCCAGAGTGGATGCCAAGGCC
AAGGAGGCACCAAGAGCAAGTGAGGGCTGCTAACACATTG
TCACCTCTCAACACCCCTCTAAACAGGACACCCCAACTGC
TGTTGGGAATTTGGCCAATGAGTGCTCTAGCTACTTCTTG
CTGAATAGGGTGATGAAGGGCCTTGCAGTTGTAGCATCCT
CCAGAGGGGAGCTCTCTAGATCAGTGAAAGTGTCAGCGAG
TTGGTCCAGGGGTCCTCCCTAGAAGTTGTTAGTTGAGCAC
ATTTGGGGCTCCATTTGTAAGACCATCCATAGCTTGATGG
CCTCGATTCTAGAGGAAACAAATTTAACAAGGAGGTTAAA
AATACAGGGCTCAAAGGCGAGTAACAGCAAGATGGCTGCC
ATGGGACCTAGAAAGGGAGAAGTCATGTTGCCCAACTCCA
GAGGTTGTTATAAGAATTTGAAAGGTGTTGTCTGATTTCA
GAAGCCTTTTCCTGTAAATGTTGGGTCGCATCTCGTACTA
TCCCTGAGACTGGTTAGTGTAGAAAACAACACTTTCAAGC
ATAACAAGAAAGGCACGTGAAGAGCAAAGTCTCCCTATTA
CAACTGAGGAGGTGGGAGAAATACCTGGTTACAGGCTGTC
CCAGGATTCCTCAGATGGTAATGGACCTTGAGGACAGTCG
TCCAGGACAGGAGATTAACACTGAGAAGGCCACACCAGTG
TCCAGGAGGAAGTCAATTTCCTGGCCCTCAATGGTTAAAT
ATACCTGGGACTCAGTGAGGGTGATGACATGAGCTGGCAC
TTGCCCCAGGCACCCTCAGTCCTGTTGTTGGATCATCTGG
TTGGGGCTTCTGACCCAGAGAACTTCATCCTCTGGGGCAG
TGCACCTTCCAGTGATTGCCACAGCATAGTGGACATGGAT
GAGGGGCAGCTTGTTTCTCATTGGACAATCTTTTTAAAGT
GTCCTTGTAAACCACACTGATCACAAACCCTACCAGGTGA
TTGGCCTGCTCCATTTTCTGTCCTCTCTGAACCACCAAGG
TTTGTTTGTCTGAGGACCATGACTAAGGCTGTGGCCTTTC
TCTGATCTCGCTTTTCCTTTTGGGCCTATTCCTCTTGGTC
CCTATTATAGAACACCGAGGTTGCCAGGTTTGATAATGCC
GCCAAATTTTGTTCAGGGCCCAGGGCTTGCTTTTGGAGCT
TTCTCCTGATATCTGCAGCTGATTGGGTAATAAACTTATC
TTTGAGAATCAATTGACCCTTGAGTGATTCAGGTGACAGG
GGAGTATATTTTCTTAAGGCCTCCTATAGCTGCTCAAGGA
AGGCAGAAGGATTTTCTTCCTTTCCTGAGTTATGGTGGAC
ATCATTGAATAATTCATGGGCTTTTTAATTCTCCTTAGTC
CTTCTAGAACACAGGTCAACAGATGTTTTGACTCCAGTCC
CCATGATCTGAGTCAAGGTCCCAGTGGGGATCCATACTGG
GGATGACTTGCTGACCAGTAGGGAATTTGTCCCTTTCTTC
GGCTGTCATTCTATCATTTACTTGACTAAGATACCAGGTA
TCTCCAAACTCTTGGGCTGCAGCTAAAGCTGCATTCTTTT
CATTAAAGGCCAGGGTTTGATCTAACAATAGCGTGACATC
TCTCCAAGAGAGGTCAGAGGTTTGCCCTAGACCCTGTATG
ATATCCATGTACCTATCAGGATCATCTGAAAACTTCCCTA
GGTCTGCCTTGATCTGCTTTAAATCAGAGAGGGAGACGGG
AACATATACCCAGGTTGTGCCAAATTCTCCCCCCCGCCCA
CAGCTTGAAGGGTTCATAAACGATAGCCTGGGGGTTTTTG
TGGTCCTTTGGAGATTTCTTTGCTTATTTCCTTCTGGGCA
GGGGAGATTAAATGAGGATTATCATTAATAGGAAGGGGAG
CTATAGGGAGGTTAGGATATGGGGATAAGCTGAAAGGTCT
TCCTGTGGGATGTAAATTGCAAGCTTTGCATAGTTGTGTA
TTCTCCTTCAATGAAAAGAAATCTTGGACATAAGGTATTT
CACTCTATTTGCCTTCCCTCTTACAGAAAAGGTCAAGCTG
CAGGATACTATTTTAATTTGTACTTCCCTCAGATGGCCAT
TTTTCCCCATCAGAGAGAGAATATTGGGGACAGGCCGTAG
TGCAGAAAATAATGAGCTGTGTGTTTTTCAGGGTTTGTGG
GTCAAATTGGTCCCAATGTCTTAGGATGCATTTCAAGAGT
GAGCCTGTCAATGCCTGAGTGTTTCCCATCTGAAAGACAA
AACCGCCCTTGGTTTTGGTTTGTTTTGTTTCTCCCCCTGC
CCAAGAACCCACAATGGTTCCTGGACCCTGCTGATCAGAA
TAGTTGCACTTATCGACCCAGCACCAGAAACAACCCCTGC
CCAAGAAGCCTCAGTGGTTCCTGGACCCTGCTGATCGGAA
TAGTTGTGCTCACCGACACAGCAGCAGAAACACTAGTTTT
CCTCCCAGACCACAAGTAGGATGGAGGAAGGTCGGATTTA
GTGGCCCTTACTGACACGTTCTTGAAAAACTGCATCCTTG
CCTGTCCTCCTAGACCACAAAGAGGACTGAGAAAAATTGG
ATTTAGTGACCCTTGCTGATGCATTTTCGAAAATCTGTTA
GAGTCCTAAGAATTCTCTTGTTAGTATTGGGACCTTACCC
CTATACTATAATGATGTTATGCCCCAAAAATGAAGTGAAG
GGCCATACCCTGAGGGAGGGAAGGGCTCTCCTGAGTTGGA
AGAGTGATGCCTTTTGTCCTCACTTATATGAACATGAAGG
ATACAATTTCTGAGGCTCCCTATATCCTAGCTTCAGGAAT
AGCTTTTGTTAGGCCTACTAGTCCTAGGAGGGATCCTAAA
ATTCCAGATAGTATCCCCTACATTGGGGCTTTGGGCAAAA
ATTGTCTTTCCAATTGGTGAGCCCGGGTGCCTAGAGAAAG
TGTAACAGAGTCCTGGAGTTTATACTAGAAATCATTCTTA
TAGGAGAAACTAGAAAAGCACTAGAGACGGGGAGTGATTT
TTAGAAGTGGGGCTAGCCTCAGAGAAGAAAGGCAAGAGGA
AATATATCTGGCAGGCATTAGGACCCAGGGGGCAAGGGTC
AAGATAGATAGGATAGATGGGTGAGTCTCCCTTGGGCGAC
ATGCCTTTGAGAGTTCCGCTCATGGCTGCAGGGTTAACCA
ACTTGTTGTCAGGACTCTGGAGCTGAATGGCTTTCCTCTC
TGTCAACCCTCAGCTCAGCCCAGAAGTACAGGAAAAGCAG
AAGCTGGTCCCAGGCAAACCAACACTTCCAACTCGGCAGT
GTAAGGGATTGTTAGAGAGCCCTTTCCCAGAAAGCCTGAC
GCCCGTGTCTTTAGTCCGGCGGCTGTGCTAGTTGCTCTTA
ACTGGCCAACAGGTGCCTGGTATTTGATCCCTGAATTCGA
AGGAAAAATAGGACAGAATAGCAAGCAAAAGGGGTCCGAT
GCTACTCACTGCTTGGCGATAGTCTCACTGCTTAGCGATA
GGTGATAGTCTCACTGCTAGGCAATAATCTCACCACGATA
GGCGATAGTCCCATCAGGGTCACCAAAATGTGTCTGGAAT
TGGTGGGTTCTTGGTCTCGCTGACTTCAAGAATGAAGCCG
TGGACACTCACAGTCAGTGTTATAGTTCTTAAAGATGGTG
TGTCTGGAGTTATTCATTCTGATGTTCAGACGTGTTCAAA
GCTTCTTCCTTCTGGTGTGTTCATGGTCTCACTGGCTTCA
GGAGTGAAACTGCAGACCTTCGCAGTGAGTGTTACAGCTC
TTAAGGTGGTGCATTTGGAGTTGTTCGTTCCTCCCATCCA
GAGTTGTTCATCCCTCCCAGTGGGTTTGTGGTCTCGCTGG
CTTCAGGAGAGAAGCTGCAGACCTTCACTGTGAGTGTTAC
AGCTCATTAAGGCAACATGGTCCTAAAGAGTGAGCAGCAG
CAAGATTTATTGCGAAGAGTAAAAGAACAAAGCTTCCACA
GCGTGGAAGGGGACCCAAGCGGGTTGCCACTGTGGGCTCA
GGCAGCCTGCTTTTCTTCCCTTATCTGACCCCATCCACAT
CCTGTTGATTGGTCCATTTTACAGAGAACTGATTGGTCCA
TTTTGATAAGGTGCTGATTGGTACATTTACAAACCTTTAG
CTAGACACAGAGTGCTGATTGGTGCATTTACAATCTGTTA
GCTAAATACAGAGTGCTAATTGGTGCGTTTACAATCCTGT
AGCTAGACATAAAAGCTCTCCAAATCCCCACCCCACTCAG
GAGCCCTGCTGGCTTCCCCTAGTGGATCCCGCATCGGGGC
CCAGGTGGAGTTGCCTGCAGTCCTGTGCCACTCGTGCGTG
TACTCCTCAGCCCTTGAGCAGTCAATAGGACCAGGTGCCT
TGGAGCAGGGGGCAGTGCCCATCGAGGAGGCTCAGCTGCA
TGGGAGACCACGGGGCAGTGGCTTAGACATGGCGGGTTCC
AGGTTTGGAGCCCTGCTGCAGTGGAGAATTCCAGAGTGGC
AAGGGTGGGCTGGCAGTGCTGGGTGACCTGACACATCCTT
CGCAGCTGCTGGCCTGGGTGCTAAGCCCCTCATTGCCCGG
AGCCAGCAGCGCTGGCCAGCCGCTCCAAGTGTGGGCCGCT
GAGCCCGTGCCCACCCAGAACTTGTGCTGGCCTGCGAGTG
CCACATGCAGCCCCAGTTCTCCCCTGTGCCTCTCCCTCCA
CACCTCTCCACAAGCAGAGGCAGCTGGCTCCATCCTCAGC
CAGTCCAGAGAGGGACTCCCACAGTGCAGCAGCAGGCTGA
AGGGATCCTCAAGCACAACCAGAGTTGACACTGAGGCCAA
GGAGGTGCCCAGAGCAAGTGAGGGCTGCTAACACATTGTC
ACCTCTCATTAACATGAGGCCCAGAAAAATCGAATCCAAC
AAAGGAGGTTAAGAAGCAGTATGTAAAGCGGAAGGAAGAG
AACCAGGGCCAGCATGTTGTCACAGAAGCAAAGGGATTTG
AGGGAATGTCAAGGAGAAAGGAGTCAATGATGGCAGTACA
GAAAGTTCGAATAAGAACTAAATGTGTATGCAGAGACACA
CATAGGCTCAAAATAAAGGGATGGAGGAAGATCTACCAAG
CAAATGGAGAACAAAAAAAAGCAAGGGTTGCAGTACTAGT
CTCTGATAAAACAGACTTTAAACCATCAAAGATCAAAAGA
GACAAAGAAGGCTGTTACATAATGGTAAAGGGATCAATTC
AACAGGAAGAGCTAACTATCCTAAATATATATGCACTCAA
TACAGGAGCACCCAGATTCAAAAGCAAATCCTTAGAGACT
TAGAAGAGACTTAGACTCCCATACAATAATAATGGGAGAC
TTTAACACCCCACTGTCAACATTAGACAGATCAACGAGAC
AAAAAGTTAACAAGGATATCCAGGAATTGAACTCATCTCT
GCACCAAGCAGACCTAATAGTCATCTACAGAACTCTCCAC
CCCAAATCAACAGAATATACATTCTCAGCACCACATCACA
CTTATTCCAAAATTGACCACATAATTGGAAGTAAAGCACT
CCTCAGCAAATGTACAAGAACAGAAATTATAACAAACTGT
CTCTCAGACCACAGTGCAATCAAACTAGAACTCAGGACTA
AGAAACTCAATCAAAACCACTCAACTACATGGAAACTGAA
CAACCTGCTCCTGAATGACTACTGGGTACATAACGAAATG
AAGGCAGAAATAAAGATGTTCTTTGAAACCAATGAGAACA
AAGATACAACATACCAGAATCTCTGGGACACATTTAAAGC
AGTGTGTAGAGGGAAATTTATAGCACTAAATGCCCACAAG
AGAAAGCAGGAAAGATCTAAAATTGACACTCTAACATCAC
AATTAAAAGAACTAGAGAGGCAAGAGCAAACACATTCAAA
AGCTAGCAGAAGGCAAGAAATAACTAAGATCAGAGCAGAA
CTGAAGGAGATAGAGACACAAAAACCCTCCAAAAATCAAT
GAATCCAGGAGTTGGTTTTGAAAAGATCAACAAAATTGAT
AGACCACTAGCAAGACTAATAAAGAAGAAAAGAGAGAAGA
ATCAAATAGATGCAATAAAAAATGATAAAGGGGATATCAC
CACCAACCCCACAGAAATACAAACTACCATCAGAGAATAC
TATAAACACCTCTACGCAAATCAACTAGAAAATCTAGAAG
AAATGGATAATTTCCTGGACACTTACACTCTCCCAAGACT
AAACCAGGAAGAAGTTGAATCCTGAATAGACCAATAGCAG
GCTCTGAAATTGAGGCAATAATTAATAGCCTACCAACCAA
AAAGTCCAGGACCAGATGGATTCACAGCTGAATTCTACCA
GAGGTACAAGGAGGAGCTGGTACCATTCCTTCTGAAACTA
TTCAATCAATAGAAAAGAGAATCCTCCTAACTCATTTTAT
GAGGCCAACATCATCCTGATACCAAAGCCTGGCAGAGACA
CAACAAAAAGAGAATTTTAGACCAATATCCTGATGAACAT
CGATGCAAAAATCCTCAATAAAATACTGGCAAACCGGATT
CAGCAGCACATCAAAAAGCTTATCCACCATGATCAAGTGG
GCTTCATCCCTGGGATGCAAGGCTGGTTCAACATATGCAA
ATCAATAAACGTAATCCAGCATATAAACAGAACCAAAGAC
AAGAACCACATGATTATCTCAATAGATGCAGAAAAGGCTT
TTGACAAAATTCAACAGCCCTTCATGCTAAAATGCTCAAT
AAATTCGGTATTGATGGAACGTACCTCAAAATAATAAGAG
CTATTTATGACAAACCCACAGCCAATATCATACTGAATGG
GCAAAAACTGGAAAAATTGCAATAAAAAATGATAAAGGGA
TATCACCACCGACCCCACAGAAATACAAACTACCATCAGA
GAATACTATAAACACCTCTACGCAAATCAACTAGAAAATC
TAGAAGAAATGGATAATTTCCTGGACACTTACACTCTCCC
AAGACTAAACCAGGAAGAAGTTGAATCCCTGAATAGACCA
ATAGCAGGCTCTGAAATTGAGGCAACAATTAATAGCCTAC
CAACCAAAAAGTCCAGGACCAGATGGATTCACAGCTGAAT
TCTACCAGAGGTACAAGGAGGAGCTGGTACCATTCCTTCT
GAAACTATTCCAATCAATAGAAAAGAGAATCCTCCTAACT
CATTTTATGAGGCCAACATCATCCTGATACCAAAGCCTGG
CAGAGACACAACAAAAAAGAATTTTAGACCAATATCCTGA
TGAACATCGATGCAAAAATCCTCAATAAAATACTGGCAAA
CCGGATTCAGCAGCACATCAAAAAGCTTATCCACCATGAT
CAAGTGGGCTTCATCCCTGGGATGCAAGGCTGGTTCAACA
TATGCAAATCAATAAAGCGTAATCCAGCATATAAACAGAA
CCAAAGACAAGAACCACATGATTATCTCAATAGATGCAGA
AAAGGCTTTTGACAAAATTCAACAGCCCTTCATGCTAAAA
AGCTCAATAAATTCGGTATTGATGGAGCGTACCTCAAAAT
AATAAGAGCTATTTATGACAAACCCACAGCTAATATCATA
CTGAATGGGCAAAAACTGGAAAAATTCCTTTGAAAACTGG
CACAAGACAGGGATGCCCTCTCTCACCACTCCTATTCAAC
ATAGTGTTGGAAGTTCTGGCTAGGGCAATCAGGCAAGAGA
AAGAAATCAAGGGTATTCAGTTAGGAAAAGAAGAAGTCAA
ATTGTCCCTGTTTGCAGATGACATGATTGTATATTTAGAA
AACCCCATTGTCTCAGCCCAAAATCTCCTTAAGCTGATAA
GCAACTTCAGCAAAGTCTCAGGATACAAAATTAATGTGCA
AAAATCACAAGCATTCTTATACACCAGTAACAGACAAACA
GAGAGCCAAATCAGGAATGAACTTCCATTCACAATTGCTT
CAAAGAGAATAAAATACCTAGGAATCCAACTTACAAGGGA
TGTAAAGGACCTCTTCAAGGAGAACTACAAACCACTGCTC
AGTGAAATAAAGAGGACACAAACAAATGGAAGAACATACC
ATGCTCATGGATAGGAAGAATCAATATCGTGAAAATGGCC
ATACTGCCCAAGGTTATTTATAGATTCAATGCCATCCCCA
TCAAGCTACCAATGAGTTTCTTCACAGAATTGGAAAAAAC
TGCTTTAAAGTTCATATGGAACCAAAAAGAGCCCGCATTG
CCAAGACAATCCTAAGTCAAAAGGACAAAGCTGGGCATCA
CGCTACCTGACTTCAAACTATACTACAAGGCTACAGTAAC
CAAAACAGCATGGTACTGGTACCAAAACAGAGATATAGAC
CAATGGAACAGAACAGAGTCCTCAGAAATAATACCACACA
TCTACAGCCATCTGATCTTTGACAAACCTGAGAGAAACAA
GAAATGGGAAAGGATTCCCTATTTAATAAATGGTGCTGGG
AAAATTGGCAGCCATAAGTAGAAAGCTGAAACTGGATCCT
TTCCTTACTCCTTATACGAAAATTAATTCAAGATGGATTA
GAGACTTAAATGTTAGACCTAATACCATAAAAACCCTAGA
AGAAAACCTAGGTAATACCATTCAGGACATAGGCATGGGC
AAGGACTTCATGTCTAAAACACCAAAACAACAGCAACAAA
AGTCAAAATTGACAAATGGGATCTAATTAAACTAAAGAGC
TTCTGCACAGCAAAAGAAACTACCATCAGAGTGAACAGGC
AACCTACAGAATGGGAGAAAATTTTTGCAATCTACTCATC
TGACAAAGGGCTAATATCCAGAACCTACAAAGAACTCAAA
CAAATATACAAGAAAAAACAAACAACCCCATCAAAAAGTG
GGCAAAGGATATGAACAGACATTTCTCAAAGAAGACATTC
ATACAGCCAACAGACACATGAAAAATGCTCATCATCACTG
GCCATCAGAGAAATGCAAATCAAAACCACAATGAGATACC
ATCTCACACCAGTTAGAATGGCAATCATTAAAAATCAGGA
AACAACAGGTGTTGGAGAGGATGTGGAGAAATAGGAACAC
TTTTACACTGTTGGTGGGATTGTAAACTAGTTCAACCATT
ATGGAAAACAGTATGGCGATTCCTCAAGGATCTAGAACTA
GATGTACCATATGACCCAGCCATCCCACTACTGGGTATAT
ACCCAAGGATTATAAATCATGCTGCTATAAAGACACATGC
ACTTGTATGTTTATTGCGGCACTATTCACAATAGCAAAGA
CTTGGAATCAACCCAAATGTCCATCTGTGACAGACTGGAT
TAAGAAAATGTGGCACATATACACCATGGAATACTATGCA
GCCATAAAAAGGATGAGTTTGTGTCCTTTGTAGGGACATG
GATACAGCTGGAAACCATCATTCTCAGCAAACTATCACAG
GAACAGAAAACCAAACACGCATGTTCTCACTCATAGGTGG
GAACTGAACAATGAGATCACTTGGACTCGGGAAGGGAACA
TCACACACTGGGGCCTATCATGGGGAGGGAGGGGAGGGAT
TGCATTGGGAGTTATACCTGATGTAAATGACGAGCTGATG
GGTGCTGACGAGTTGATGGGTGCAGCACACCAACATGGCA
CAAGTATACATATGTAACAAATCTGAACGTTATGCACATG
TACCCTAGTACTTAAAGTATAATGATAATAATAAAAAAGT
AACATAGCATAGGTAATAGCCAAATAACTATATTGTACTT
TTTAAGATGCATGTGTAGAAGACTACATAAAGTAATTGAA
AGAATGTAAGTGCAAAGAAAATTTTGATTCAGTTCTTTTA
AAATAAAGTTATAAAACTTCTTAAAAAAGAACTAAATGTG
TATTAGATTTGACAGTTTTTGTTTATGGGTGCTAATATCC
AGAATCTACAAAGAACTCAAACAAATTTACAAGAAAAAAC
AAACAACCCCATCAAAAGTGGGCAAAGGATATGAACAGAC
ATTTCTCAAAAGAAGACATTCATACAGCCAACAGACACAT
GAAAAATGCTCATCATCACTGGCCATCAGAGAAATGCAAA
TCAAAACCACAATGAGATACCATCTCACACCAGTTAGAAT
GGCAATCATTAAAAAGTCAGGAAACAACAGGTGCTGGAGA
GGATGTGGAGAAATAGGAACACTTTTACACTGTTGGTGGG
ATTGTAAACTAGTTCAACCATTATGGAAAACAGTATGGCG
ATTCCTCAAGGATCTAGAACTAGATGTACCATATGACCCA
GCCATCCCATTACTGGGTATATACCCAAGGATTATAAATC
ATGCTGCTATAAAGACACATGCACGTATGTTTATTGCGGC
ACTATTCACAATAGCAAAGACTTGGAATCAACCCAAATGT
CCATCTGTGACAGACTGGATTAAGAAAATGTGGCACATAT
ACACCATGGAATACTATGCAGCCATAAAAAGGATGAGTTT
GTGTCCTTTGTAGGGACATGGATGCAGCTGGAAACCATCA
TTCTTAGCAAACTATCACAAGAACAGAAAACCAAACACGC
ATGTTCTCACTCATAGGTGGGAACTGAACAATGAGATCAC
TTGGACTCGGGAAGGGAACATCACACACTGGGGCCTATCA
TGGGGAGGAGGGAGGGGAGGGATTGCATTGGGAGTTATAC
CTGATGTAAATGATGAATTGATGGGTGCTGACGAGTTGAT
GGGTGCAGCACACCAACATGGCACAAGTATACATATGTAA
CAAACCTGCGTTATGCACATGTACCTAGTACTTAAAGTAT
AATGATAATAATAAAAAAGTAACATAGCATAGGTAATAGC
CAAATAACTATATTGTACTTTTTAAGATGCATGTGTAGAA
GACTACATAAAGTAATTGAAAGAATGTAAGTGCAAAGAAA
ATTTTGATTCAGTTCTTTTAAAATAAAGTTATAAAACTTC
TTAAAAAAAGAACTAAATGTGTATTAGATTTGACAGTTTT
TTGTTTATGGGTGATAGTATCTAGAAAAGCTACAGTGAAA
TGACAATGTTGCAGTAATTTGAGAAGTGTATACTAGATGA
GAAAATTAAATGGAATAGTGAGAGGGAACTCATCTTTTAA
GAAATTTGCATGAGTTGAAAAAAGAAGCTGGTAACTAGAG
GACTAGAAGGATGCTTGGGGAGTATAGGACAGCTAAACCT
TATTATAATTGATGAAATGACCCCGTAGACAGGAAGTGTT
TAAAATTGTTGGAAAAAAGGTAAGATAATCAAAGCAAAAC
TAGCACTGGACAAAGTTAAATAAAAAGACTCTATTCAAGG
TTATTGTTACAGGAGAGAAAGTTTGAAATCTGAACTCAAC
TCAGACAAAATGACTAGAAAGTTTTGATGATCTGGGATGG
GGGTCATAGACCTTCTCTGATCATAGACTTTGCTCAAAAG
GAGAGTAAACTTTCTCATATCTTCATGCTATGAGGTTGTT
TTACAATTTAGTTTCCTTACCTGTGGAGGTTAGATTCCTA
TCTTCCCACCGAAATTTATCATCAAGAAAGACAGTGCCCT
TATTAAAGACTGACTTCCATGTCCTTGAGAAAGACATTTC
TGGGATTTTGTGTTTTGTTTGCTTTCTTTTTTAAAGCCAG
TAGCTTTTTATAAACTTTACACATCAAAAGGACGGAGAAA
AGATTCACAATTTGAAGTTTTCTAAAGTAAATGTTCTAAG
TAAAGAGAGGTCAAGAGTCTACAATTGAACCTAACAGGAA
GAAGCTTTTTGAAAATTTCTTCAAGTTGAAGGGAACCTTA
AGGCCATCTTGATCTTTCTACAGACCAAGTACTTATTTTA
GATGGAAAAGACTGAGGTTAAGGGTAAAGGAGGAGCTGTT
GAAATAAAAAAGCAGGAAATATATCCCTTCAGTTGAACCT
GGAGTGTTTGAGGTCAGGCTCAGGTGGATATAAGTCTATA
ATGGTGGGACAAGTAGTTGAGAGAATGTAAGACTGGGTCT
TTCAATTTTCTCGATAAAGAAGGAGGTCAGAAATACAAAG
ACCTGAGAGTGTGATGTGGGGTGGGTGGGAAATGGGGAAA
GTCAGGACCAGCAAGATTATGGGGGTGATAAAAGAGTTAA
TCAAACCATGACCCCTTGAAATGTAAAAGCCATTCACAGA
GAGATACAATGTATTTCAAAAGAAGACATTGCCCATGCCC
CCAGCAGCATTTATAAAAGGTCTCATCATGTTTCCAAGTT
GTCATCTTTTTTGCTTCCTTTCTTCCACCTAAAAGGCTGA
GCTGGATACATAATTATATTTTTTCCTCTTTTTGCTAACG
ATGTTTTTCAGTTCCTCTGATTTGTAAAGTTCTGTGTCAA
ACCTATAAAGATTTCTTGGCAGATTGCCTCCTCTGTGTAT
AGAATATGATAGAGGCATTGAATTTTTTAACCAGCTTTTC
TGAACTTTGGTTATTACTATGATGCTGGATATGTTCATTT
CTCTCCTCCTTTTCACAGTGCATTAACTTTAAAATAACAT
CTAAGTCCCTATCTAGCTGTTTTCACATTTTATTTTCTTC
TATTGCCAGCCAATGAATTGTTCAACTTTTCAGTCTCTCT
TTTGGGATTCTGCTTTCATTGACAATAAGAGTTATTAAGA
TCTGTATAGTTGATTTTTATCCTCACTTAGATCTGTTTAT
ATCTCTTGGGTAACTTTTCTGTGCACAACTCCAATTACTT
TATTTCTGTACTGTCCTTTCTTTGTACCAAAATTTGATTT
TGTTCATTGTTATGGTCGTATAATAGATTCTTGGACTCTT
TTTTAATTTTCTTGTCATGGTTACTCACTGACTTTCTTTT
TGAGGTTTTTATGACCTGATGATATTAAAATCTATTTCCA
AGTTTTGAATACATATTCAATTTCTGGAGATTTGTTTTTC
TTTGTTCTCCCATCTTAGAAATTTCCATAACAACTGTTCT
TTGGATAATGCTTTTATTCACATTTTATTCACACCTAAAA
CTGTATTCCATAAATCTATTTAGAATTACATAGGCTTATG
TCAAAAAAATACAAGTAGAAATTTTAAAATCATCCTTCTT
TTAATTATGATTCTTTTATATGGGGAAGAGATTGGACTAT
GTTAATTGTCAAGATCTTTTTACATCTTAGAAGATTCTAT
ATGTTATGAAAATGTTTCTAAACTGCATCTTGATATATAT
ATTGTGCATCTTTTTTTCTGAGTCAGGGATATAAAGAAAG
TAAGCAATTTCCAACCACCTATGATTTGAAGACGTCTCCA
GGCTCAAACATGGCACCCCCCCAAAACTCCCTCCCCTGCC
ACTGATCTGCCTTGATACCCTCTCTCCTCATAACTGGCAT
GAAACTCTAATTATGACTATGATTCTTTGAATAATAAAAT
TTAACTTTATCTCTCTGAGAATCCAGGAGCCATACAAGTA
AATTTCCTAGGCCAGGTGTAAAATGTCCCAGATAATCATG
CTTTCAAAGGGGTGATCATGAAAGATGGGGAGGAGCAGTT
AGAAGGTACTAAAGGGAAGAATTACTCAAAGGGGACAACT
GGGGCAATTTTAAAAGTAAGTCTAAGGTTAGCCCTACTCT
TACATTACAGGTAAGAGTCTTTATTTTGATGATAAGTTCA
ATATTCTCTTAGTGATTAACTAACCAACCCAACACTATGA
AGCATGAAAACAGATTGTCTCCATCTGGAGGTTAAATCAT
TTTCCACTGTGAACAAAAGGTAAGTATATTTAGCCCTTCT
TTTAAGATAATATTTCAAAGATTAATAAAGGGTACTTTTA
TATGTGCTTTCTAAGTTTTTGTTAGAACTGTCATCCTCAC
TTTAATAACAGGAGCACTACTTCAGTGTAAGAAGAGCCAA
AGCTGTTGCATTTCTCTTAGTAAATAAAGAAAGAGTAGTA
TTTTAAAAGGTACTTTTGTGACCAACAGCAGTAAAATTTG
TGCCCCCCACCCAAATGTTTCTGCAATGGAAAGCCATCAA
TGATCCCATTGTACAGATAAACATTTCTACCTACAGATAT
GTAAGATATTCTGAACAAAATGACAATATCTGAAAGAGGC
AAAACATCTTAAATTGTAGAAAGAGCTATCTTTGAATATT
TTTTGTTTTCCTTTTATTTTATTTGTTTGTTTTTAGCTCT
TTAAGGAAGATGGGTTATTGCAGCAGCTAAAACAATTTTT
TGCTCTAACAGTGTTAATCAAAGATTTAGGTCATTAAAAT
CAATATTGAGATTTAAGACACCAGTCATGAAATATTTGTT
ATCCAAATTTGATCTTTAACAATAGAAAATATTTATTATG
CCTCAAGCTTATAATTTATAATTTAAATGAAGGATAATAA
CAATATCAACACATATATTTAGATTTCTATGGAACTCTCA
ATATTCTCTCAGTACAGTTATGTGCTGTATAGATGACATC
CTTATTTGATGTAAAAAGTGACTGAGGACACAAAGTTATG
GTTAAAATTGATAAGAATAAATTTATTTCTTATTTTTTAT
ATAAAAATATGCATTCTAGTGTTTTCTCCCCTCACCCCCA
CTGGCCATCTTGCATTCACCTTTAGATGCAGTCACATCAT
TGTAAACATATGAGATAATAAAAGTTGGTACTTCAAACAC
ATTTTATTGTTGAAGTAATCATCTTTAGGGGCAATCTTAT
TATGTATGCAGTAATCCTTTAAGAGCTGTAAACATTTCAG
ATGATAGTTACTATCAAGCGCATACTCCTTTCAGATGAGA
GTTACTATCAAACACATTCTCCTCTCAGATCATGAAAATA
TTTGTGTGCACTTTGCTCTTCTACGAAGAATGTCACTGTT
CAAATGTTATCCACAAATTGTGACATACTTTAAAAGTTCT
ATTTATCTTTCCCTCTGAAATATGTGTTTTCACCATGGTG
CTTATTTTACCTAGGGATGATATTCTAAAATAAGTGCATA
AGATGAAAATCATATTTGGGCAAATTAACTGAAAGGAACT
AATAAAGTGGTTAAGTAGAGAATAGCATACTATGTCAGTC
ACCTTATTCTCTCAGCATTGGATGAATTTATTTAATGTAG
CTGCTATGTTTTTAGAAGAGATGCTATTACAAAAATAAAG
TGTAAACTTTTAACTTGAAAAGCACAGTAAGAGCAGGGAG
ATAGAGATGATCTGCCTATGAGAAACCCAAAAGAACAGCA
GCGTTATAACTCCTAAGTCACATTTATTTGGGAGTACATA
CTCCTCAAATAACTTACACTGCTAAAAAGCATTTTTTTTT
TCTCTTTCCCTGGCTCTCTTTCTCCCCACCTTCAAATGTG
AACTCTTATATTTGTGTCATTTAAATTTGTACACGGCATT
CACTGTGTTGGACTTTAGTGTGTCCCAACTACGTGTTCTA
AGATAAGACATTTAAAAAATTGATTTAGTCATGGATCCTC
TTCTGCTCATATACTACACTAGCTTGGCTTAAGAAAGAGT
CATCTGTCTTGCCTGTGAAATACCTAGTTGCTTGTTCAGC
TGCCATGTTGTGCTGTATCCCATGTCTATGCTGAACCTTT
TGAGGCTGTGCTGCAGTGTGATTTCATTCTATCTTCTTGC
TTTCACTTCAATTTCTGCAATTTAACTGATCCATGCAAAT
TAAAAGAACTAAAAATTCACCAGACTGACTAATTAGCTCT
ACACATGGGCCGCAATTCACTGCGTATCTACATCTCAAGG
AGCACTAATATCTGCCTTCCTTCTCCTGAAATAGACTTCT
TTTTAAGTCTCTGAATCTGAAACAATCAATATGCAAAAAA
AATGAACTTGCACAACCATTCTCTCAGTACAGTTATGTGC
TGTATAGATGACATCCTTATTTGATGTAAAAAGTGACTGA
GGACACAAAGTTATGGTTAAAATTGATAAGAATAAATTTA
TTTCTTATTTTTATATAAAAATATGCATTCTAGTGTTTTC
TCCCTCACCCCCACTGGCCATCTTGCATTCACCTTTAGAT
GCAGTCACATCATTGTAAACATATGAGATAATAAAAGTTG
GTACTTCAAACACATTTTATTGTTGAAGTAATCATCTTTA
GGGCAATCTTATTATGTATGCAGTAATCCTTTAAGAGCTG
TAAACATTTCAGATGATAGTTACTATCAAGCGCATACTCC
TTTCAGATGAGAGTTACTATCAAACACATTCTCCTCTCAG
ATCATGAAAATATTTGTGTGCACTTTGCTCTTCTACGAAG
AATGTCACTGTTCAAATGTTATCCACAAATTGTGACATAC
TTTAAAAGTTCTATTTATCTTTCCCTCTGAAATATGTGTT
TTCACCATGGTGCTTATTTTACCTAGGGATGATATTCTAA
AATAAGTGCATAAGATGAAAATCATATTTGGGCAAATTGG
CTTTGAAAGGAACTAATAAAGTGGTTAAGTAGAGAATAGC
ATACTATGTCAGTCACCTTATTCTCTCAGCATTGGATGAA
TTTATTTAATGTAGCTGCTATGTTTTTAGAAGAGATGCTA
TTACAAAAATAAAGTGTAAACTTTTAACTTGAAAAGCACA
GTAAGAGCAGGGAGATAGAGATGATCTGCCTATGAGAAAC
CCAAAAGAACAGCAGCGTTATAACTCCTAAGTCACATTTA
TTTGGGAGTACATACTCCTCAAATAACTTATACTGCTAAA
AAGCATTTTTTTTTCTCTTTCCCTGGCTCTCTTTCTCCCC
ACCTTCAAATGTGAACTCTTATATTTGTGTCATTTAAATT
TGTACACGGCATTCACTGTGTTGGACTTTAGTGTGTCCCA
ACGGCTACGTGTTCTAAGATAAGACATTTAAAAAATTGAT
TTAGTCATGGATCCTCTTCTGCTCATATACTACACACTAG
CTTGGCTTAAGAAAGAGTCATCTGTCTTGCCTGTGAAATA
CCTAGTTGCTTGTTCAGCTGCCATGTTGTGCTGTATCCCA
TGTCTATGCTGAACCTTTTGAGGCTGTGCTGCAGTGTGAT
TTCATTCTATCTTCTTGTGCCCCTCTCACTTCAACTTCTC
AAGCAACTGCCACTGACAAATCCTGCTGTCATCCTAGAGA
ATTCACCCTTAGCAGGACTAAATGGCTTGCCAACAGTGGG
CCAAACACGCTACACTGCGTATCTCGCATTCACAGGGAGC
ACTAATATCTGCCTTGTCTCTCCTCTCCTTTTCAGACGGG
TTCTTTCTTAAGTCTCTGTATGTCATGCCAATATGCACTT
AAAATAATGCATTGCACAACCATGCCCCCAACCCTGAGCA
CACAAGGGAAGAACAAATTTAAGTGATATTGTGCCCTAAA
AGATTGAAATATGAGGCTTTTAAATTGCCAGTGTAAATAA
AGCGTGATGACAAGTGAAGACAAATTCATTTTGTAATTCA
ATTTTACTTTTTCATTTCTCTAAATGGCACTATTCCCCAG
ATATTCTAGAATTAGGACAGGTATTTTTTTAGTCAGCAGC
AATTGGACTTGACCCATTTAGACTGCCACTTCCAGACAAG
CTAATATTCTCAGCTTGGACCCAAAACAATTGATGATTCC
AGATAGCAAAATTTTCTCTGTCATGAAGGCTGCTTGACAG
TGCTCTTCATGGAATTCTAGGCTGACACATGTTCCCCTAA
CTCATAAAGATTTTCACAGACATTCTTTGTTTCTCTTGGC
AGGGGAAGATGCCTCACAACCGGGGGCAAACATTTAACAT
TGCTTTAAAAAAAATCTGATTATATAGAGATTGCATTCCG
AATGCAATCTGAAATCATGATAACTTAAATAACAGTAAAA
ATTATTTATCTACATCACTGGTTATTCCTATCTTTCTCAT
CTTTAAAATATTATTGGTCTTATGAAAAAAGCTAGTCTGT
AGAGAATGACAGGACATATTGCTAAGTAGTTAAAGAATTA
AAAAATAGATCAAAGGGTTAGCCAGCAATTTGAGTTTGAA
AGGAACTTTTTGTTTTTATTTCATGTCAAATTAAAAATTT
TCCCATATATGGCTTAGTCTCCTCTACTTCCACAAAATAA
ATTCTGCTTTTTTATATATTCGGCTTTAAATAAATTAAAA
TGTCCTGTTATATTATTTAATAAGCTACACCATACAATTC
AGTATATAGGTATAATATTTGGAAATAAGTATGGACAAAT
CTAACAGTAGCTAGAGAGTTTCACCTAGCTGTCTGATCCA
AGATATCCTTAATAGTTTTACCATTTACAACATTTTGCAC
TTTGGAAGTTGGATTTTGTAAAGGCAACTGATCTGATGAA
GCTACTTTTGTTGCAAGAAAAAGAAATAATTACTTCAGAT
AATCGTGGTTTGTGTTATGCTAGAAGACAGGTGGATCCCC
TCTAAAATTTCAAGGCCAGGAGTTTAAGTGCATCAATCTC
AGAAAAACAAGAGCTGCACTGAAAGTAATGGATTAAGAAT
TGGTGCAATAATCTTGGCACAGAAGAAAGTTATGGTTTTC
ATTCTGATACTACACCATTACGTTGATTAAGCTACATTCT
AATTGTCTATTTTCTTTCACACTTAAAATAACTAACTCCC
CTTAGCTCCTGTTCCTTAGCAACATTAATTTATAAATAAT
CCATTATAGATTGTTAAGGCTCAACTAGCTTTCATGATCT
TTCACTTGCAGTTCTAACAATGACCATCAAATTCCTGCAT
GTTTTTAGCCATACTCCTAAGATAGAAGATCTGATGACAC
TAACTCATCAGGTTAATTAGATCATTGGTTACTGTACAAT
TGCTGTCCTTGAAACAAGTGCCCTTGGTTGGTCTAATTGC
TGTGGCGTGACATTCATAGTTACATGCTAGAGTGAGGTCT
GTAACAAAATCTTTTTCTTAGAAAGAGATTTCAAGGCCTG
TAGCCATGAAAATTAACCTTCCCTGCTACCGGCGGCATAA
CTAAAATAAGGAAGATTAATTAATCGTTCAATATGTAATT
AAGATATAATAGAAACACAAAATTTATTAATCAGAAAGTA
TGAGAAAGCAAAATATCTGTGACATAATTTTGGCCTGAGC
TTAACATGTTACCAAGAGATGCTTGAGAGGACCAAGTAAC
TAAAGCATAGGATCATTGTTTTCATAGGCAAGTGGTTTTA
ACTCTATTAATAAGGACTCCTTTTATGATGTCCTCCAGTG
TGTTTATACTGTGTGTATTTTTAAGGTAGAATAAATGTTT
CTTACACCTCATAAACTGCTTCAGAGATGCAGAGATGGCA
AGTTTTTGGATTCATTTTATAAACTTGCATATTCTTAATA
TTGAGCCTAAAATATAGCATGCAAAATAGTACATTATGAA
AAAGCAAGTTTATATATACATAAAATAAATTTAAATAAAA
TGATAACAAAAAACAATTTTGGCTATATATTATGAAATTA
GTACAACCAAACCAAGAAAAATTTGTGGTAGAAATGCAAA
AATTAATCCACTATAAGCAAGTACTTAATACATGAGAGGA
GAGAACTCACTGTACATCCAAATAAATGAGCAAAGGGCAT
TAACTCAAATTCAACATCTTTTCCTCTTTTCATCAAACTA
AACAAAATATATAGATAAAATAACCTTTTTAATGAACAGT
GGTAGAAAGACCTTTATTTATTTATTTAACAGATATAAAA
TAGCTGTCTCAAATGAATACCACCAATTTAATGCTGAAAC
ATTAGCAGAATGTCTTATCATATTAGGAATAGAACAGAGA
AAATTATTATTATTCTAGTGCCTACATCTTTTTCTGGAAA
TAAAAGACATACAAGTTGGAAAGAAGAAATATGTATCTCT
CTTTACAGATAATATAATGATCTTAGATCAACCCAAGGCC
TGTATAGATAGAAACTATTAAACTTAGTAAAAGATATCAA
CATGAGAGCAAGTTAGCATAACCACTGTGGAAAACAGTTT
GGAGGTTCCTCACAAAACTAAAAGTTGAGCTACCATATGA
TCCAGCAATCCCATTGCTAGTTATATACCACAGAGAAAGG
AAATCAGCACATTAAAGAGATATCTGCATTCCCATGTTTG
TTGCAGTTTTGTTCACAATAAGATTTGGAAGCAACCTAAG
TGTCCATCAACAGATGATTGGATAAAGAAAATGTGATACG
TATGGACTAGTGAGTACTATTCACCCATAAAGAAGAATAA
GATCCTATCATTGGCAATAGCATGGATGGAACTTGAGGTT
ATTATGTTAAGTGAAATAAGCCAGGAACAGAAACACAAAC
ACCACATTTTCTAACTTATTTATAGGCTATAAAAACAAAA
CAATTGAACTCACAGAGATAGAGATTAGAAGGATGGTTAT
TAGAGTCTGACAAGGGTAGTGGGGAAGTGGCGGAAGAAGT
GGGGATAGCTAACGGGTACAAACAACAAACAGAGAGAATG
AATAAGACCCAGTATTTGACTGTACAATAATACAGTATAG
GGTGACAACTACAGGGTAACTATAGTCAATAATAATTTAG
TTGTACATCTTAAAAGGACAAAAAGAGTCAATGGGATTGC
TTATGGCACAAAAGATAAACGCTTGAGAGAAGACTTCAGA
CAATCAAACTTCTCTGAGCTAAAGGAGGAATTACAAACCC
AGTGCAAAGAAACTAAAAACCTTGAAAAAGATTTGATGAA
TGGCTAACTAGAATAACCAATGCAGAGTACTTAATACATG
AGAGGAGAGAACTCACTGTACATCCAAATAAATGAGCAAA
GGGCATTAACTCAAATTCAACATCTTTTCCTCTTTTCATC
AAACTAAACAAAATATATAGATAAAATAACCTTTTAATGA
ACAGTGGTAGAAAGACCTTTATTTATTTATTTAACAGATA
TAAAATAGCTGTCTCAAATGAATACCACCAATTTAATGCT
GAAACATTAGCAGAATGTCTTATCATATTAGGAATAGAAC
AGAGAAATTATTATTATTCTAGTGCCTACATCTTTTCTGG
AAATAAAAGACATACAAGTTGGAAAGAAGAAATATGTATC
TCTCTTTACAGATAATATAATGATCTTAGATCAACCCAAG
GCCTGTATAGATAGAAACTATTAAACTTAGTAAAAGATAT
CAACATGAGAGCAAGTTAGCATAACCACTGTGGAAAACAG
TTTGGAGGTTCCTCACAAAACTAAAAGTTGAGCTACCATA
TGATCCAGCAATCCCATTGCTAGTTATATACCACAGAGAA
AGGAAATCAGCACATTAAAGAGATATCTGCATTCCATGTT
TGTTGCAGTTTTGTTCACAATAAGATTTGGAAGCAACCTA
AGTGTCCATCAACAGATGATTGGATAAAGAAAATGTGATA
CGTATGGACTAGTGAGTACTATTCACCCATAAAGAAGAAT
AAGATCCTATCATTGGCAATAGCATGGATGGAACTTGAGG
TTATTATGTTAAGTGAAATAAGCCAGGAACAGAAACACAA
ACGCCACATTTTCTAACTTATTTATAGGCTATAAAAAACA
AAACAATTGAACTCACAGAGATAGAGATTAGAAGGATGGT
TATTAGAGTCTGACAAGGGTAGTGGGGAAGTGGCGGAAGA
AGTGGGGATAGCTAACGGGTACAAACAACAAACAGAGAGA
ATGAATAAGACCCAGTATTTGACTGTACAATAATACAGTA
TAGGGTGACAACTACAGGGTAACTATAGTCAATAATAATT
TAGTTGTACATCTTAAAAGGACAAAAAGAGTCAATGGGAT
TGCTTATGGCACAAAAGATAAACGCTTGAGAGAAGACTTC
AGACAATCAAACTTCTCTGAGCTAAAGGAGGAATTACAAA
CCCAGTGCAAAGAAACTAAAAACCTTGAAAAAAGATTTGA
TGAATGGCTAACTAGAATAACCAATGCAGAGAAGTTCATA
AATGAACTGATAGAGATGAAAACCATGACACGTGAACTAC
GTGAAAAATGCACAAGCTTCAGTAACCGACTCAATCAACT
GGAAGAAAGGGTATCAGTGATTGAAGATCAAATGAATGAA
ATGAAGTGAGAAGAGAAGTTTAGAGAAAAAAGAGTAGAAA
GAAATGAACAAAGCCTCCAAGAAATATGGGACTATGTGAA
AAGACCAAATCTACATCTGATTGGTGTACCTGAGAGAGAC
GAGGAGAATAGAACCAAGTTGGAAAACTCTCTGCAGGATA
TTATTCAGGAGAACTTCCCCAATCTAGGAAGGCAGGCCAA
CATTCAAATTCAGGAAATACAGAGAACGCCACAAAGATAC
TCCTCCAGAAGAGCAACTCCAAGACACATAATTGTCAGAT
TCACCAAAGTTGAAATGAAGGAAAAATGTTAAGGGCAGCC
AGAGAGAAAGGTCGGTTACCCACAAAGGAAGCCCATCAGA
CTAACAGCAGATCTCTCGGCAGAAACTCTACAAGCCAGAA
GAGAGTGGGGCCAATATTCAACATTCTTAAAGAAAAGAAT
TTTCAACCCAGAATTTCATACCCAGCCAAACTAAGTTTCA
TAAGTGAAGGAGAAATAAAATCCTTTACAGACAAGCAAAT
GCTGAGAGATTTTGTCACCACCAGGCCTGCCTACAAGAGC
TCCTGAAGGAAGCACTAAACATGGAAAGGAACAACCAGTA
CCAGCCACTGCAAAACATGCCAAAATGTAAAGACCATCGA
TGCTAGGAAGAAACTGCATCAACTAATGAGCAAAATAACC
AGCTAATATCATAATGACAGGATCAAGTTCACACATAACA
ATATTAACCTTAAATGTAAATGGACTAAATGGTCCAATTA
AAAGACACAGACTGGCAAATTGGATAAAGAGTCAAGACCC
ATCAGTTTGCTGTATTCAGGAGACCCATCTCACATGCAGA
GACACACATAGGCTCAAAATAAAGGGATGGAGGAAGATCT
ACCAAGCAAATGGAAAACAAAAAAAGCAGGGTTGCAATCC
TAGTCTCTGATAAAACAGACTTTAAACCAACAAAGATCAA
AAGAGACAAAGAAGGCCATTACATAATGGTAAAGGGATCA
ATTCAACAAGAAGAGCTAACTATCCTAAATATATATGCAC
CCAATACAGGAGCACCCAGATTCATAAAGCAAGTCCTTAG
AGACTTACAAAGAGACTTAGACTCCACACAATAATAATGG
GAGACTTTAACACCCCACTGTCAACATTAGACAGATCAAC
GAGACAGAAAGTTAACAAGGATATCCAGGAATTGAACTCA
ACTCTGCACCAAGTGGACCTAATAGACATCTACAGAACTC
TCCACCCCAAATCAACAGAATATACATTCTTCTCAGCACC
ACATCACACTTATTCCAAAATTGACCACATAGTTGGAAGT
AAAGCACTCCTCAGCAAATGTAAAGAACAGAAATTATAAC
AAACTGTCTCTCAGACCACAGTGCAATCAAACTAGAACTC
AGGATTAAGAAACTCAATCAAAACTGCTCAACTACATGGA
AACTGAACAACCTGCTCCTGAATGACTACTGGGTACATAA
TGAAATGAAGGCAGAAATAAAGATGTTCTTTGAAACCAAT
GAGAACAAAGATACAACATACCAGAATCTCTGGGACACAT
TTAAAGCAGTGTGTAGAGGGAAATTTATAGCACTAAATGC
CCACAAGAGAAAGCAGGAAAGATCTAAAATTGACACCCTA
ACATCACAATTAAAAGAACTAGAGAAGCAAGAGCAAACAC
ATTCAAAAGCTAGCAGAAGGCAAGAAATAACTAAGATCAG
AGCAGAACTGAAGGAGATAGAGACACAAAAACCCTTCAAA
AATCAATGAATCCAGGAGCTGGTTTTTGAAAAGATCAACA
AAATTGATAGACCACTAGCAAGACTAATAAAGAAGAAAAG
AGAAGAATCAAATAGATGCAATAAAAAATGATAAAGGGAT
ATCACCACCAATCCCACAGAAATACAAACTACCATCAGAG
AATACTATAAACACCTCTATGCAAATAAACGAGAAAACCG
AGAAGAAATAGATAAATTCCTGGACACATACACTCTCCCA
AGACTAAACCAGGAAGAGGCTGAATCCGTGAATAGACCAA
TAACAGACTCTGAAATTGAGGCAATAATTAATAGCCTACC
AACCAAAAAGTCCAGGACCAGATGGATTCACAGCTGAATT
CTACCAGAGGTACAAGGAGGAGCTGGTACCATTCCTTCTG
AAACTATTCCAATCAATAGAAAAGAGAATCCTCCTAACTC
ATTTTATGAGGCCAACATCATCCTGATACCAAAGCCTGGC
AGAGACACAACAAAAAAAGAGAATTTTAGACCAATATCCC
TGATGAACACAAAAATGCTCAATAAAATACTGGCAAACCG
AATCCAGAAGCACATCAAAAAGCTTATCTGCCATTATAAG
TGGGTTTCATCCCTGAGATGCAAGGCTGGTTCAATATATG
AAAATCAATAAATGTAATCCAGCATATAAACAGAATCAAA
GATAAAAACCACATGATTATCTCAATAGATGCAGAAAAGG
CCTTTGACAAAATTAAACAGCCCTTCATGCTAAAAACTCT
CAATAAATTAGGTATTGATGGAACATATCTCAAAATAATA
AAAGCTATTTATGACAAACCCACAGCCTATATCATACTGA
ATGGGCAAAAACTGGAAGCATTCCCCTTGAAAACTGGCAC
AAGACAGGGATGCCCTGTCTCATCACTCCTATTCAACATA
GAAGTTCTGGCCAGGGCAATCAGGCAAGAGAAAGGAATAA
ATGGTATTCGATTAGGAAAAGAGGAAATCAAATTGTCCCT
GTTGGCAGATGACATGATTGCATATTTAGAAAACCCCATC
ATCTCAGCCCAAAATCTCCTTAAGCTGAGAAGCAACTTTA
GCAAAATCTCAGGATACAAGATCAATGTGCAAAAGTCACT
AGCATTCTTATACAGCAATAACAGACAATCAGAGAGCCAA
ATCATGAGGAACTCCCATTCACAATTGCTACAAAGAGAAT
AAAATACCTAGGAATCCAACTTACAAGGGATGTGAAGGAC
CTCTTTAAGGAGAACTACAAACCACTGCTCAACAAAATAA
AGAGGATACAAACAAATGGAAGAACATTCCATGCTCATGG
ATAGGAAGAATCAATATCGTGAAAATGGCCATATTGCCCA
AGGTAATTTATAGATTCAATGCCATCCCCATTAAGCTACC
AATGACTTTCTTCACAGAATTGGAAAAAACTACTTCAAAG
TTCATATGGAACCAAAAAAGAGCCTGCATTGCTAAGACAA
TCCTAAGCCAAAAGAACAAAGCTGGAGGCATCATGCTACC
TAACTTCAAACTACACTGCAAGGCTACAGTAACCAAAACA
GCATGGTACTGGTACCAAAGCCTGGCAGAGACACAACAAA
AAAGAGAATTTTAGACCAATATCCCTGATGAACATCAAAA
ATCCTCAATAAAATACTGGCAAACCAATCCAGCAGCACAT
CAAAAAGCTTATCCACCATGATCAAGTGGGCTTCATCCCT
GGGATGCAAGGCTGGTTCAATATATGAAAATCAATAAATG
TAATCCAGCATATAAACAGAACCAAAGACAAAAACCACAT
GATTATCTCAATAGATGCAGAAAAGGCCTTTGACAAAATT
CAACAGCCCTTCATGCTAAAAACTCTCAATAAATTCGGTA
TTGATGGAACATATCTCAAAATAATAAGAGCTATTTATGA
CAAACCCACAGCCAATATCATACTGAATGGGCAAAAACTG
GAAGCATTCCCCTTGAAAACTGGCACAAGACAGGGATGCC
CTCTCTCACCACTCCTATTCAACATAGTGTTGGAAGTTCT
GGCCAGGGCAATCAGGCAAGAGAAAGAAATAAAGGGTATT
CAATTAGGAAAAGAGCAAGTCAAATTGTCCCTGTTTGCAG
ATGACATGATTGTATATTTAGAAAACCCCATCATCTCAGC
CCAAAATCTCCTTAAGCTGATAAGCAACTTCAGCAAAGTC
TCAGGATACAAAATCAATGTGCAAAAGTCACTAGCATTCT
TATACACCAATAACAGACAAACAGAGAGCCAAATCATGAA
TGAACTCCCATTCACAATTGCTTCAAAGAGAATAAAATAC
CTAGGAATCCAACTTACAAGGGATGTGAAGGACCTCTTCA
AGGAGAACTACAAACCACTGCTCAACAAAATAAAAGAGGA
CACAAACAAATGGAAGAACATTCCATGCTCATGGATAGGA
AGAATCAATATCGTGAAAATGGCCATACTGCCCAAGGTAA
TTTATAGATTCAATGCCATCCCCATTAAGCTACCAATGAC
TTTCTTCACAGAATTGGAAAAAGCTACTTTAAAGTTCATA
TGGAACCAAAAAGAGCCTGCATTGCCAAGACAATCCTAAG
CCAAAAGAACAAAGCTGGAGGCATCATGCTACCTAACTTC
AAACTACACTGCAAGGCTACAGTAACCAAAACAGCATGGT
ACTGGTACCAAAACAGCATGGTACTGGTACCAAAACAGAT
ATAGACCAATGGAACAGAACAGAGACCTCAGAAATAATAC
CACACATCTACAACCATCTGATCTTTGATAAACCTGACAA
AAACAAGAAATGGGGAAAGGATTCCCTATTTAATAAATGG
TGCTGGGAAAACTGGCTAGCCATATCTAGAAAGTTGAAAC
TGGATCCCTTCCTTACACCTTATACAAAAATTAATTCAAG
ATGGATTAGAGACTTAAATGTTAGACCTAAAACCATAAAA
ACACTAGAAGAAAACCTAAGCAACAACATTCAGCACATAG
ACATGGGCAAGGACTTTATGTCTAAAACACTAAAAGCAAT
GGCAACAAAAACTGAAATTGACAAATGGGATCTAATTAAA
CTGAAGAGCTTCTGCACAGCAAAAGAAACTACCATCAGAG
TGAACAGGCAACCTACACAATGGGAGAAAATATTTGCTAT
CTATTCATCTGACAAAGGGCTAATATTCAGAACCTACAAA
GAACTCAAACAAGTTTACAAGAGAAAAAAAAAACATCAAA
AAGTGGGCAAAGGATATGAACAGATACTTCTCAAAAGAAG
ACGTTTATGCAGCCAACAGACACATGAAAAAAATGCTCAT
CATCATTAGCCATCAGAGAAATGCAAATGAAAACCACAAT
GAGATCCCATCTCACACCGGTTAGAATGGTGATCACTAAA
AAGTCAGAAAAGAACAGGTGCTGGAGAGGATGTGGAGAAA
TAGGAACACTAGTTCAACCATTATGGAAGACAGTGAGGCG
ATTCCTCAAGGATCTAGAACTAGAAATACCATTTGACCCA
GCCATCCATTACTGGGCATACACCCAGAGGACTCTAAATC
GTGCTACTATAAAGACACATGTACATGTATGTTTATTGCA
GCACTATTCACAATAGCAAAAACTTGGAACCAACCCAAAT
GTTCATCAATGACAGACTGGACTAAGAAAATGTGGCACAT
ATACACTATGGAATACTATGCAGCCATAAAAAAGGTTGAG
TTCATGTCCTTTGTAGGGACATGGATGCAGCTGGAAACCA
TTATTCTCAGTAAACTAGTGCAAGAACAGAAAATCAAACA
CCGCATGTTCTCACTCATGTGGGCATTAAACAATGAGAAC
ACTTGGACACAGGAAGGCTAACATCACACACTGGGACCTG
TCGTGGGGTGAGGGGAGGTGGGAGGGATAGCATTAGGAGA
TATACCTTAGGAAAATGACAAGTTAGTGGGTACAGCACAC
CAACATGGCACATGTATACATATGTAACAAACCTGCAATA
GCTATCATGTATGCCAGCTAGAGACAAAGAATTCCAAGAA
AATATAATAAAATAAAAATATTCTGTTCAGAATAGCAATT
ATAAACTCTCTTAGGGCATCCAGAACTGTGGTGTTCAATA
CAGTAACTTTAATTCACATGCAGCTGTTGAGTATTTGTAA
GCAGCTTGTCCAAACTAAAATGTAAACTATGCACTGCATT
TTAAAGACTCAGCAGAAGAGAAAAGTAAAATATCTCATTA
ATACTTTTAGGTTGATTACAGGATAAATGGCATTATTTTG
GATATGTTGAGTTAAATACAATATGTTATTCAAGTTAATT
TCATCTGTTGGTTTTCACTTGTTTTTACTATAGCTACTAG
AAAATTTAAATTTGCATATGTGGCTTAAATTTGTGGATAG
CCTCAAAGTTCTACTGGCCAGTGGTAACCTAAAGCAAAGC
AAAGAGAAAAGTATAAAGCTTTTATGAACAATGGAAAACA
TTACTGAAGGACATAAAATAGCATTAAAATATTTGAGACA
AATACTATTCTTGAATGGGATTTTATAATGTGAAAATAAT
CATAATAAGCAAATCCATTTATATACACTAAATGCAATTT
CAGTTTTGTGTCAAAGTGTCAAGTGGACTTCACCAAGCAA
TTCTAATATTGATTAGTTAATGTAAAATGTTGTATGTGTG
AAACTCAACAGAAAAAAAATTTTAAATAAAAAATTATTGA
GAAGCTTGCACAAATAGATCATAAACTATGTAATGAATTT
TTAATTCTTGAAGAGTAGCTGTAATTTTACAAAAAAATTT
GATTAAAAGGATAAAATCAAAACACAAAAATACACTCAAG
TATATAAACATATGTATAATTAAAACTAATGTATTGCCAT
AGTGACATTAATTAAGTGGAAAAAAGTCAAATTATTTTAA
TTAACTAAAATAATCTATTTAAATATTTGGTACAGGTGAA
ATAAGTCCTGACTATATATCATAACACATGTTAAATCAAT
TCTAATTAATTAAACTGCTAATTATAAAAAAGTGGAATAC
TTAAACAGAAATGTTTATCCTATATCAGGGAAAATAAATA
AACTATTTTAAGCAAATTGTAAATGCTCTAAGCATAATAG
TTCATGTAGCAGACATGATTACTCTATGTGACAGGTATTC
TCCTTATATCACCTTTACTAAAGAGAAAAATGAGATTCAG
CGAGGTTGAGCAACTTGTTCGAAGTCATTCAGCATTTAAT
TGGTAAAGTTGGGACTAAACTCACATGTATGTGCCTCTAT
AGCCTGTGTTCTTAATAACTACACTGTCACAGAGGAAAAG
CATAATAAATAGGTTTGCATAAAATAAAAAAAAATCATTA
CTAAAAAACTAAGCCAATAACTTGAAAAAATTGGTGAAAA
ATTTTTACAAATCAATAATAAAAATAGATTTTTCAAAAAG
ACAACTAAACAAAAGAAAATGCAAATAATCATTAGTGATA
TTAAGAGAGTGGGAAAAGGACCTCTGCATCATGGTCAAGC
TACAAAATGCAAAATAAAATGAAATACTGATTTTTCAATT
AGTCATTGGCTAAATAGGAACAATTTTCTCTTCCACAGAG
GCTAATGTGACCAACTACAGGGATAAAGTGGTTAGAGTCA
GCCAGCAAAATCTGCTAAATTGGAGAGTCAGTGTGAAATT
TGCTGATGCTGCCATAATTAAAGTTAGATAAGAATAAGGT
ATATTCTAACAATGTGCACTAGAAGAGATCATACATCTCT
TCACAGAGAAGATAGGTTGGGTATGCACCTTATTTTATTG
CTTAAATCCACGGAGTACAATTTTCAGAAATTTTCCCACA
CCTCCTACCACTATTGATTTGTTGATCCTATGGTTCCATA
TTCTCTATCAGTGACTTTGATGATCAATATGATACCTTTG
TCAGAGAGACCATTACCACTATGTGTGCTAGAAACAACCA
TGAAAAGTCTTTCCCCCCGCCTTAGTGTACATAATGTAAA
ATTTTGCTTTATCTTCTAAAATTATTTCACTATAATATTA
TAATGATATCTCACCAAGAGATTGAATGTACAAATGGACA
GATCATAGAGAAAAATAGAACTCTAAACTAAAGCCTCTAC
AGCAACCTATCCAGGAAGCCAAGCCACAGCCACTTCAGCA
ATTGATCCAGAATGCTCAGGACTTGGTTAATGACTTCCAA
CTCCCCTAATTTTTGCCTCTGCTTCAAATTAAAAGTCAAC
CAGAGACAGATAAATACGCTTCCCTAAAACAACGACAAAC
AATACCCTGACTCTACCTAGCCTGCCTCTAGCTTCCCATG
CCAATATTCTCTAATAAGAACATACATGAAGCCTTCACAT
TCTTTTCACTATGAACTTTTCCCCATCCACTGCCTGCTTT
GAGTCACTGGAAAATACTAGTGAGGGTGGGTGATTCTGAG
TAAATAGCCTCTTTTTGTTTTGGTTTTGGTAATCTATATT
TCTACAACACATAGCATGTAGTATTAATCGGTGAATTTTT
TTTTTTTTTTTTTTGAGACAGAGTCTCACTTTGTCACCCA
GGTTGGAGTGCAGTGGAATGATCTTGGCTCACTGCAGCCT
CAACCTGCCAGGTTCAAGCAATCCTCCTTACTCAGCACCC
AAGTAACTGGAACTACAGGTGCACACCTGTATATACACAC
ACACACACACAGACACATATATATATGTACACAAATTATA
TGTGTGTGTGTGTGTGTGTATACATATATATATATATTTG
TATTTTTTGTAGAGACGGGGTTTTACCATGTTTCCCAGGC
TGGTCTCAAACTCCTGGGCTCAAGCTATCCACCCACCTTG
GCCTCCCAAAGCCCTGGTTTTACAGGGATGAGCCATCACT
CCTGGCTTCATTAGTGTTCTCTTTACTAAATCTTTTATTT
TATTCAAGCCTCAACTGACTGGATACAATCTACCCACATT
AGGGAGAGCAATCCACTTCACTCAGTCTACTAATTCAAAT
ATCACTGTCATTCAGAAACACCTTGACAGAAACACACAGA
AGAACATTTGACCAAATATCTAGGCACCCTATGTCCCGTT
AACACATAAAATGGAATATACCAAAAAAACTGTATGTGGT
TTTTTATTCACACACAAAAATAAGAAAAATAAGTAAATGA
GAACTCTTTAAAAATTGAATTCTTTTGTGTAGCACACTTA
TGGCAATATTGATGAAATCCAATAAATTGTTATTCTACTA
GGATGTATCATTATGAGAGAAATCTTGCTGAAAAAACAAA
TCATATTTTATGAACGCATTTTTGGTAGAAGAAAATAAAA
CTATACTTTTCTAAATATAACAGAATGACTGTTATTTCTA
AAATAACTAAATGATTTTCCATGTAGAGATAAAATTTGAC
TTAGCAATAATGAGAATTTTAGCTTTCTAGATGCTAATTC
TTTCATGAAAATCTCCTAAGACCTGTTTCTCAAAATAGTT
TCACAAGATATTAAAGATATTAAAGTGGGGAGGGTGGCTT
AATGAATTTGGGAAATTCTGGGTTAAATACTACAAAAAAA
GAGTTCTTTTTAGGTATTCTAGGAGTTTTTAGTAGCTTCA
TGAGTCTTATGAATCTTCAGGAAGGAGAAATAATACACAT
CTTTTTCCAACTTTTGGACTACAACGTTCTTTTTTGTTCT
GGAGTATTTCATAGATTAGTGTTCTGTGAAACACACTTTG
GAAAATGCTTCTCTTGAGTATTTTAAGTTTGAATCAGTTC
TAATGTACATTTCATTTCAAGGGAATAAAAATATCTCTTT
ATATTATGAAATTGTTATAACATCTTATATAAGTATAGAA
CTAATTAGTTTTAAAGTACTTTCAGCAATATTATTACACT
TTAACTTTACAAGATTTTTTTAAGGCAGGTATAATAATCC
TCATCATATGAACAAGAATTTAGAATAGAGATCATTTAAG
AAACTTACCTAAGGTTGAATAGCTAGTTAGTAATAGAACT
TGGGTTAGAATTCCTTTTGAAAGATACTCATATACTCAGA
CAAAGCTCTTTCCTCTTAATTATACTCTTTCCACAGCATT
GATTCATCAATGTCTATTCATACATTACTTGAATATGAGG
GAGACTAGTCATTCCTGAAGCCTAGTCAGGAAAATGACTT
TTAGCCATCTAAACTGAGTTTCAACACTACCTCTCTGGAC
ACTGACTATGTTATCCTGGACAGCTTTCTTAAGCATGTTG
AACCTCAGTTTTCTTATTAGTAAAATGGGTTTTAAAAACA
GTTCCACAATCCCTTTACTGAAACCCCAAGACTAGTTGTA
TTTCTCATTGTAAACTGTATTATAATAAGGTAATTTACTC
CATATTCCATATCACAGTCACAGCAATACCTATTACAAGA
AAGTATTGTTCAACTAAATATATATTCACACTAAGTAAAT
TTGGTTAAAGATTATGATTAACCCCAAATCAATTCAGTTC
AGACTTTTGCCACCAAATAAATTTTATCATCAATTGAATG
AAAACAGGTTTCAGTTTCCAGGGTTTTGGATACCAGAACT
TTGATAACAGATATGAATACCTACCTAATTGGATTGCTGT
GAAGATACACAGAGATATATATGTTAGAGCATATAGAGCA
GTGCCTGGCACCCAGTACAAGATAAGCACAACAAATGCCA
GCTGTTGATATTGTTATCATCTAATCTTTTTAATAAAAAG
GTTACATCATAACTTAAAACCATTATAAAATTTAGAATTG
CTAAAAACACATATCATCATATTTTCTAAATTGTCCTGTG
ACTACAATAGACTTTTTTTGTAATGAGAAAAAAAGAGTGA
ATAGAAATCATAATTAATACATCTTAAGTGAATGAAAATC
TGCAAGATTATGACCAAAGATGTAGCGTTAAAAGACACTC
TTGTAATATATCTTGCTCTTTACTCACTGTAAGCAGCTAT
GAGCCCTGTTATTTATACTCTGTGCATTCAAGTGCAGCAT
GTGACACCAAGAAGAACCAAATACCTAGTTATTGAATGAA
CACAGTGATGAAGGATGAACTCCCAGTATCTGTGCAAACC
TTGTATATAATTGTATTTACAGGTATCAGTGCTTGTTGCA
CTTGCAGAATTGAGTCTCAGAATTATAAATCCCTCTTTGG
GCAACATAATGCATATTTCCTCCTTAAATGTGTGAGCTTT
AAAAGTCTTGGTTACTGAATTAGTAATTCCCAGATGATGT
TGTAGAAATCATGAAATAAAAACTCAACTTATGCCCCTCT
GTGTTAGCCAAACAGAATAATAAAGATCCTGTGTTTGGAC
AAAGTATAAATGTGGCTGAACACATGTGAATTAGGAAAAA
AATAGTAATTTGGCAGTATATTCAAAGCGATTTAACTTCA
AAATACTAACTAAAAAAAATTTGCTTCTCAAGAATGAAAT
TTTGATTGTCAAAGCACAGAAAACATATTAAAAATGATCA
CCTTCCTTCTTGAAGATATACTGTGTTTAGCAATACTATG
CTGATAGGTATATGTACAAAAATCATGCACATATTGATTT
TTTAAAGTTTTTTTCTTTGAGAGGGAGGTGAAGCAAGATG
ACAGAATAGAAGGCTCCACTGATCATTGTCCTGCAAAGAC
ACCAATTTAACACCTGCCTACACAGAAAAAACACTTCATA
AAAAACAACAATCAGGTGAGCCCTCATTGTACTTGGTTTT
ATCTTTGTATCACTGAAACAGGCACTGAAGAGATAGAAAA
AACAGTCCTGAATGACTGGCACCACCCCTCACACTCCCCT
AACAAAAACAGCACGGTGTGAACTCTCTAGGTGCTAAGGA
AGAGTGAACACAGCAACTGTGATACGCTGAACTCTGTTAC
AGCAAAAAGGAATATTGTGTTAGCGCGATATTCTGTCAGA
GCAAAAAGGAAAACTGGACCAAACTTAGCTGATGCCCACA
CACAAAGAGAGCACTAATGTCCATTCTGGACAAGCCTTTG
ATGACTTATCAAACTGTCAAACCATCCTTTCAACAAATCT
GTTTTGTTTTGTTTTAATTTAAATTAGTAGAGTTTGTTTC
TGGCTTTTGCCAGAAATAAAAATGTGAGCCTTGTCTAATA
CAGGTCAATGGTTTTATATATGAAGCTATTAGGACTGTTT
ACAACATGAAAACAAGAACAACAACAACAGACATGAAATA
ACCCACAGTGGAAATGTAGTTAAATAAGTCATGGTAAAAA
CTATGAAAATGAAATATGTTATAGCCTTTAAAACTATGTT
TCCAAAGACTGTTAAATAATCAGTGTTTATGTAAGAAACT
ATTAACTGAGAATGCAGAATACAAAACTGTTTAATCAATA
TTATGTGTATTTGTACATACACAGATGAATGTTTAGAAGA
AAAAAATGCAAATATCAGGAGCAGTCAGCTGTGGGTGGTG
GGCTCACAGGTGACATGGTGTTCACGTGCTCTTTTACTTA
ATAAGTAAGCATTTATTTTTATATGTACAGAAAATTTTAA
ACTATTATTTTCAATATTATATTTATTCCTATGTAAGCAT
AATATTTAGTTTAGTACTTAAGCAAATTGTGTGAAATTTC
AATAGAGTCAAATTATTGAATTATTATTTTATAGAGAGAA
AGCCAGAGAATGAATGTATACTAAGTAGTCTTTATTCTCT
GTGTCCATTTACATAAACAAACCACAGAGGTATCTCTCCC
CATAAATTAGATTCTTAAGTGACTTTTTCATTAAACAAAT
ATTAAGAAAGTATGATAATGACTTGAGTTGTGTTAAATTC
TTCCTTTAATTAAGAAATAAGGCCCACAATGGATAAGATA
ATTCTTATGCTGGAAAAGGTATGTAATTCCAATTATGTGC
CCAAGTGCCGTGTAATGAATTGAACACTTTATCTTTTGCC
TTCTAAAAAAAAAAAATACATCATCTGACTTGTTAAATGC
TTTAGTTCAAATACTTTTGTTGATTTTTTGCAATAGAGGC
CTGCTCTCTGGAAAAGTATAGTATAGGCTAACAATCAATT
TCTGAAAGTAAAGATATTAAAAAATAAATTGAATAAGCAA
AATAAGGGCTTTTTTCTAGCTGAAGACTAATTTTTGTTAC
AGGCTAATGTTACTACGACACCTAGAAATTAAACACAATA
AATAAATGAATACATATACATGACTATAAAGAATTCCTTA
AACATTAAGTAATTCAATTTCACTTTATGAAGCCTCAATA
TACATAAAGCCAAGTAATTCATTTGAAAATCACTGAATGA
GAAATTATATAATCTGGCTCTTGAAAAAGTTTAGCTATGT
CCAAAATGGCTACAAATATTTCACATATTGAAAACCCATA
TATCTTCATTTTTCCTAAAAATGCAGAGTATGTAAGTAAT
ACTATTTATCAGATTAAAGGGGAAATTTTCATTTTAAAAA
ATAATTCTAAATCTTTTCAACAACTGACTGTTTATTATCT
TTCTACATCCCGATATTCACTCTTGGAGAGTTCAAAATCC
ATGTGTATCACCTTAAGACTCCTTTATCTTTTATTTATTT
TCTGTACTATTTCATTTCACTTCATTAAATCTTTAATCTT
CAGCAAACTGTTTCCTAATTGTTTCTTTATTTATAAATTG
CAGTACAAAACTTCTGTTATTTTGACTTTATATTACAAAA
ATTTTCCTTTCAAACATTCAAACATCAAACTCTGAAACTA
TAGCTTCTTTTCACTTGTAAAGTTACTGAGATTTTCTTTA
AAATTAAGATCAAATCAGATCAGACTTCCTTTTCATCTCC
AACTTTAATTTAATAAGTATTTTTAGTGCTTATAGATAAG
CCAGTAACTGTCAAAGATGATAATTCATGAATACAATCTA
TTCCATGTAGCATATATCAGACTTCTTGTATGATTTTTCT
GAATTACATGCATCCACATCACTGAAGATTCTGATATTCT
TTTCTTGTTAATCTGAATTATTCTGCTGAATCTTTAAATT
TTGTTTTATGTCACACCAATTCTTAGAAAGTAATTTTTCT
TTGATTCTGATATTTTGACTTTACCTCAATCTAGGACGCA
CTTCACTTCTCAGTTCATGTAAATGCCAATTAAAACATTT
TTAAGGGAAATGCCTACTAGTAAATCTATCAAAGAAGAAT
AAGAAGATGAAGAACAAGAAGAGGGAGGAGTAGGAGGAAA
AAGAAGAAGGGAGAAGAAGAAAAAAGCAAAGAGACAGAAA
TGACAGGAGAAAAAAGTTGGCTGTAAATTTGAGTTCCTAA
ATGCATTCAAAAGAAATTCACTGGGGCATGTGAGTCTATT
TTAAACTTTCCATACATTTTATCTTTATACTTGTGTCTCT
GTTTCACTGTATTTACAACTCTTTCCAGAACAAAAATATA
AACCTTCTAAGGTTGTCCAACAACCACTTCATAGGCAAAT
TTTAAGATTTCCTTGAAATTCTGCTGAATATTCAGGCAAC
AGCTAGTTCTTCAAAATTATCTTTAACTTATAATTAATGT
CTGTGTTGTTTTAAAAAAATCCCATATTATACAAATAAAC
TTAAGATATATCAATAATTTTTCACTTCTTTTCAGTCTTT
CTCTTTAATTAACAACTCAATTAACATGTATTTATCAAGA
GACTTTTATCCATAGATAAACTTGCTGTACTATAGAGGAA
CAAATATTGCATCCACATGAAGTCCACATGCATAGATGCT
AGGGAATTTTAGCATATTGCAATGTGCTGCATAAAGGTGA
TAACACATATATATTTGCTAAATATATGTGCTAAATATTT
ATCATGCATATATGTGATAACACATATATGATATGTGCTA
AATATATATGGGGTGTTTTTCTAGGGCTACTACACTCAAC
TTCCTCTCTTCTTTCTACAGAAAAGCCAGAGTAAACTTTT
CAACATTGTACATCGGATCATTTCAGTCTGTTCATTCCTT
TTCTTCACCAACCCCTCTTCCAGTTTCATGTTTTCAAATG
GCTTTCCATTACTCTTAAGATAAATCTCACTTTGACCTAC
AAGGCCCTACACAGCATCTCTCTGCTCATCATTTCAAAGT
TATCCTAAACTACTCTCTTTCTTGCTCACTAAGGGAGCCA
CACTGGCATCCATTTTGTGCCTTGAACATAACAAACATTT
TCCTGCCACATAACTTTTTTAAAAAATAAATTTGACTCTG
TATGCTATTATTAGCTCAACTGTCTCGCCTTAGAGAAGCT
GCTTCTCAATCATTAAGAATCTCCAAGCACTACCAGGTAC
TCCCTATCACATTACTCTTTCTATTTTCTTAAAATGTGGC
CAGGCATGGTGGCTCATGCCTGTAATCCCAGCACTTTGCG
AGGCCGAGGCGGGTAGATCACTTGAGATCAGGAGTTCGAG
ACTAGCCTGGCCAAATGGTGAAACCTCATTTCTACTAACA
GTACAAAAAAATTACTTAGGCTTTGTGGTGGGCACTTGTA
ATCCCAGCTACTCGGGAGGTTGAAGCAGGAGAATCGCTTG
AACCTGGGAGGCAGAGGTGCAGTGAGCTGAGATCCCGCCA
TTGCCCTCCATCCAGGGTGACAGAGCAAGACTCAAGTCCT
TTTCCTGGCTCATCCCGGCTCAAAAAGCTACCCCACTGAG
CACCTTGTGACCCCCCACTCCTGCCTGCCAGAGAACAAAC
CCCCTTTGACTGTAATTTGTCTTTACCTACCCAAATCCTA
TGAAACGGCCCCACCCTTATCTCACTTCGCTGACTCTCTT
TTCGAACTCAGCCCGCCTGCACCCAGGTGATTAAAAAGCT
TTATCGCTCAAAAAAAAAAAAAAAAAATGTGTGCTATGGC
ATGTAATTATGTTGTGTGTCTATTACTTGAGTGCTCCCAA
CTCCTAACTAGTTCCGTGTATTTTTCCATAAGGGTAAGAA
TAATGCATATAGTAGATAGTAAATATCTGGGATTAACAAA
TAAATATAGAAGTAAATCAAATCTGAGAGAGGAGGTGAGT
TGAGTTTGCTGTGGGGGCACTACACTGAACTGGAGGTTGT
GGGGTCAGAGAAGGTTTGCCACAGAAGATAGCATGGATTG
AGTCAGGGGGAGGACTACCACGAATTAGTCAACTGAAGAA
GAGACTGAGAAAGACCTTCTAAATCTTCATACCAAATAAA
AAATTACATGATAAATTTTCAGAAATTAGAATCCAGAATT
AAATTTGGCAAGAGCCAAAGTTGCAAATTATGGAGTGCTG
GGTCTTAAGTTTTCTGAGATAACCAAAGCAATATAATAAA
AGCCCTTGTGCCGTACTAATCACTTTTTAATTGTATTTTA
TTTGCAAGATGTGTCTAGTAAAAGACTGGACAAGGAAGTT
AATTTCAGATAGATCACTCAAATGTCAATGTCAAGGGTGG
TTTCCTAAGTTTTAAGCCTAGGGATCTAGATAGGCAATCA
TTTGTCATTTATTGAAAGAGGCAATCCATTGATACAGGAT
GTTCAAACCTGAGTGAAAATATAAGAGTTTCATTTTAGAT
GTGTTTCAAATTCATATAAGAGTATAAGTATAGGTTTCCA
ATAACCAAAGGAATATGCAAGTCTTAAAATCTGAGCTGGA
GGGAGAAGTTAAAGGTTGTGACAGTGTTACAGCTATTCAC
AAATATCTCATCTTTTTTTTATGTGGGATCACAATCCCCT
GCTCCCTTTTTGTAAGCAAAGTCATAGCAATAAAATGTGA
GGAACAGTGATGTATATGTTATTTCCACAAATATGCTTTA
AGAGACAATGCAATTTACTACTTCTTTTGAGTGACCATGA
AGACAGCTGACACCCCAGCTATTCTGTAAAAGATACATAT
CTCTTGAGTTAAACCATTGGAATATTATGGGCTTGGTTAT
TACTAGAGAAAAGCCTAGTGTCTTCTTACCAATAAAAAAA
TTATCAGTTGTCTACTTATGCATGGTATATTAGACTGTGC
TCACGGGGCTTATAAAGACATATCTGAGACTGGGTCACTT
ATAAAGGAAAGAAGTTTAATGGATTCACAGTTCCACATGG
CTGTGGATGCCTCACAATCATGCCAGAAGGTGAAGGAGGA
GCAAAGTAATGTCTTACATGGCAGCAGGCAAGAGAGAGTG
TGTGCAGGGAAACTGCCCTTTATGAAACCATCAGATCTCA
GGATGAGATTTATTCACTACCATGAAAACAGTATGGTAAA
AACCCACCCCCATGAATCAATTGCCTCCCACCGAGTCCCT
CGCATGACATGTGGGAGTTATGGGAGCTACAATTCAAGAT
GAGATTTGGGTGGTGACACAGCCGAACCATATCACATGGT
AATTAAAACCATGAAAGAAAATGATATTTCTGTAAGTGTG
TAAGAATAAAAGTATGTCAAAAATCGAACCTTTTGGACCT
CCATCATTGGAAGGATAGATCAGTCAAGGAGTGTCCTCAA
AGGTCACTAAGTAGTAAAGAAACTTAAAAAGAGAGTGGTG
TCTCAGAAGCAAAAGTAGAAAAGGATAAAAGTAGAAAGAA
ACAGAAAATATAATGAAACACAAACTATGAAAATAAATTA
AGAACTGAAAAGTGAACCTTGAGTTAGGAACTGGAACCAA
TCATGACCTTAGTGAATGAAGTTTTTTTTTTTTTTTTTTT
TTTGAGACGGAGTCTTGCTCTGTCACCCAGGCTGGAGTGC
AGTGGCGCAATCTCGGCTCACTGCAAACTCCGCCTCCCGG
GTTTACACCATTCTCCTGCCTCAGCCTCCCGAGTAGCTGG
GACTACAGGCGCCCGCCATCTCGCCCGGCTAGTTTTTTGT
ATTTTTAGTAGAGACGGGGTTTCACCGTGTAGGCCAGGAT
GGTCTCGATCTCCTGACCTCGTGATCCACCCGTCTCGGCC
TCCCAAAGTGCTGGGATTACAGGCTTGAGCCACAGCGCCC
GGCCGTGAATGAAGTTTTATTTGGATTGTTTGAAGGCACA
ATACAGTAAGTTTAGTATTGGCCAGGAGGCAAAGACTGCT
TTTAAGGAGACTGGCTGTAAAGGGTAAAATCTTACCTTTT
TTATAAAAAGCAATAGTAATTAAAATAATGAAACACATTT
GATCATCAGAATTTCTTTTATTTCACAATTAAATTACATC
AGTAGGCACATACATTATGTGTAACAATATTATATATTCA
GTGCCTTAAACGCTGGGAGGAAAACATAGAGTTAGAACAG
CAACATAAAGATCAGTGTAAGTGGCTTTAGAACAAAGAGA
CTTTTTACATGAGCAATGTCACTATCACTTTATATAGATC
TCATCAAACGTACAATAAACATAGTAGGATAAAAAGACTT
GTTTATTTGGATGACTACATTCCACGCACACACACACAGA
CACACACAGGCACACACACATATCTATAGACGTACATATA
TATTACATTATATATAGATATACACACACACGTATATAGG
ACATAGGCCTACATGCACATGCATGCACACATGTGTATTA
TAATTATATCGATACTGAGAAGAATGAAATTTTGGTAAAA
CGTATTTTATGGATTAAATTTTTCTGAGTTTTCAGAATAC
ATTAGTCCATTAATTTGGGAAGCAAAATGTATTCTTGAGG
TTATTCAGTATTTATCTTAAGGATGTTTTATCCTATAATT
TGAATTTACCCTGAGATTGATACTTGGTGATATTTTTCAT
AAAGTGAATTATCATTAGCTACATGCAAAATATTACAATG
TCTCTTAGTTAACATTTTTAAAATAGTGACTATCCTGTAT
GTATGTGTATATATATATACACACAAATATATATGTTTAT
ATATATACACACATATATATGTATATATACCAACTGAATT
ATTTACCTTAAATTGACTAATTTTTTTAGAATTTAGACTC
ATAATAATGTTGATCTATAGTAGGAATGAATAAATACAAG
AAGAGAAGCTAAGATTAAATAGCTCTATTTCAATAATTGA
GATATAAATTTATAGAAGTAAATGGATGGGTAATATTCGG
AATCTCAAGAAATATTTTATTGTCTTGATGTGCTTCAGAT
ACCATCCTGAATATCAATAGTGCTTAGAAGCTGTTTGAGT
AAATGTTAAGCTTAAAATGTAAATTTATGCAACAATTAGA
GTATCATTTGTGTAGAAATGCAGCAAATTTGAGATAATAT
AAAATTGCTACAAGCTTTTAGACAGGATGAGAAACTTACA
GGTTCATTTTAAACTGTCAGATGAGGTCTTGTATTGTTAT
GGACACTCTGTATTAATGCAGATGGGATGAGCAACTATTT
ATTATCCTTGCTGAGTCTATCAAGATTCATGCTTTCTTAA
TCAGATTCCCTTCTAGTTATAATTAAAATTTGCTCTTTCC
AAACTGTAAGCCACAATGTATTATCATACAAATTAGACAT
TCATAAATTTAAACTATAAAAGAAGGTATTTAATTGTTTT
TTGTAACTTAACACAGTTGGCCAAATGCCATTCCACTCCT
AAATATGTCAGATCCATACTATCTGGATATGCCAATCAAA
TGATCAAAAATGAGTACCTTAATATAAAATCTAAGTAATA
TGTGCCACACGATGATAGCAGGTTTTCTCTAGCATTAGCT
CTGTGATTATATAAGTAAAATTCCACCACAGGAAAAATCC
TGGCCAAAACAACATTCTCCAAATCAGTGTTACTTAAAAT
ATGGCCTGCAGGCCGATGGAGGACTGCAAAATAACACAGC
CCATGGCAATATTAATACATTATTTGAGAGAAGTGCTTAG
AAACCTTTATTGCACTACTGCACTGCTGAGACGTCCAAGA
ACACCATCCTTTTTCTGTTCATTCGTTTTTATTTTGTCTT
TTTAAAACCTTCATCCTTCAATGGCTCAAAGGAAAAAATA
CAGATATTTTGAGAAGCACAGGGTGTTGCTTCTTGATATG
GTTTGGCTGTGTTCCCACCCAAATCTCATCTTGAATTTTA
ATCCCCATAATCCCCAAGTGTCATGGGAGGAACCTGGTGG
GAGGTAATTGAATCATGGGGTGATTTTCCACATGCTGTTC
TTGTGATAGTGAGTGAGTTCTCACAAGATCTGATGGTTTT
ATAAGCATCTGGCATTTCTCCTGCCAGCACTCTTTCTCTC
TCCTGCCGTCCTGTGAAGAGGTACCTTCCACCATGATTGT
AAGTTTTCTGAGGCCTTCCCAGGCCTGCGGAATTGTGAGT
CAATTAAACCTCTTTCCTTTATTTATTACCCAGTCTTGGG
TATTTCTTCATAGCAGAGTGAGAACAGACTCATACACTTT
GGATGAGAACAGACTAATACGCTTTGTTTGTTGAGGCAAA
TTTTAGGCAAATTATTTAATGGCAATAAAAATGTACTTAA
GATCTTCAAGGCATTATGTGGTAATAAATAACAGGTAATT
TTTCAGCAATAGAAAATCCTAAGTGAATACACACTATTTT
TAAGTGACCTCAGAGACATTAATCACATAATTTCACTGAT
TGAATTCTAGGTGAGTGGATCCATATTAGTGCATCCAATC
TCTTTTTCTTTTATTTCTTCCTTTCTTTTTCTCTTTCCTC
ACCCCACTCTCGCATTCTTGGAGGGCAAGGGCATCCTAAG
AGTAACTGATAGTTGGCTTTCTAACCATTTGGCTTCTCGT
GGATATCTACAGTTCATGTCTATTTATAATTTTATTTATT
ATTGAGAAAACTCCTCATGCAATAGGTCTAATAAAATGTG
TAATATTTCAGCTGTGGTTCCACACTGATTTGTACCCTGA
CTACAACATGATCATAGTTCTGGGCCTTCACTCCAAGCAG
TTGGTAGTCCCTGGGGGCCATTTATCAAAAAACAGTTTAA
CTGATGTTGGTTAATGAACTTGTTGAAGCTTAGTTAAGGA
GAAATGCTTTATGTATACAGACAATTCTCCAACCTCCTCC
ATAGCACAAAGGATCACATAGTCATGAGTTTCTTCATAAA
ATGTCCACATTAGAGCACAGCAAAATCTATTCAGACGTTC
AAATGTGACCATCAGTTTGCTTACTGTCATTTAGAGATGA
AGCCACTCACCAAAACTTTGGTATTTTCGAAAGGGCCCAT
GACTTTTGACTTTATACCAATTTACTTCCTTCATCGTTAG
TTTTGCCTTTTTCAGAAAAAAATGACTGTCATGAAAAATA
TGACAAATATCTTGAGGAATCCATTAATTCCACATTTATA
AGAACTGCTATAACATATTTTCTCACACAAATGTAGAAAT
ATCTATCATGCATAATCTTAACCTAAAGATTTTTGAAGGT
GGTACTTTTTCCCCAATATAGCAAAAAAGGGTTATGAAGT
GAGGAAAAATTATACTATAATAAAAGTACATATTTTAAAA
TGTATTCTCATTAGACTGCAAATAGACCTGAAATAGGTTA
TTTTTAATTTTTAATATAATGGGTATGGAAGAGCTAAACA
TAATCAAAATCCCTGCTGGATTTCCATGGAGACAAATCTT
GGCTGTTTTCAACCTGTTGACTGCTTCTCCTTGAATACAC
ATGTACTCTGAGGCATTGTTTTCTAGTACATACCAGTTTC
CTCACTTGCCATGACTTATAATATTTCACCTCTAAGATTT
TTGTTTTAAAAATTTCAAGAGAAACTGCTTCTGTAATGTT
ATGATGATCAGATGCAGACTGTCTTGTTAAGTTCTCATTA
TGCAGAAGGAGAAAAATGTGTTTTTAAAAAGTTCTTGAAC
ATCTAGTATTACAAATAATAAAGGTCAGTTTTGTTGAAAT
GATGGAATCTTCACTGCCTGTTACTTCACAAAAATATTTA
TATATGCTTCTTTTTCCCCAAATTACATTTCCCTGCAGTG
TGACATGACTTATGCATGTCTGCACAACATGCAAAACTCC
TTTCAAGTTTTACTACGGTTGTATCTATCACTTGGTAAGC
AATTTCTTTCGTTGGTTATAGAATTTATTGAAATCATTTT
ATGAATTGCTATTCTTTGTTTTGTTTGAAGTAGAATATAT
ATTTGCTCTCATAATATATTTTGGACACAGGTAGTTTTGA
CATTTCCCCATTTAATTTTTACAACCTCATTGGGTTATTT
TACATATATAGCTATGTAGATGTGGAGTAGGTATCTGAAA
ATTATCAGTTTCCTTAGGAAGAAAAAGAAGGTGGGAAGGG
ATATTATGAAACAAACAAACAAACAAATAAACAAACAAAA
ACACCAAAGTCTTCTATGGGTCAATATGCTTACTCCTATT
TTATACATGAGAGCACTAAAGTTGGATGTGTTTATTACAT
TAGCCAAAGTCTCAAAGTCTCTTATGTGCTCAGAATTCAA
ACCAGGTTTGTCAGACGGAAAAGTCTCAATGAGTTTTACC
ACTTCTTGAAAAGATGTTTTCAAAGAGAACACCAGAATAT
CTGACTAAAAACATTATATTTTAATCCTGCATCTTGCCTG
TGAGGAAAAGGACTTTGTACTTTAAATTTGGAAGGTCAAA
ACAGTTGATATTTTTTATTCTCTTCACTGAAAATAATGAT
TAATAAAATTGACAGAATTTGAGTCTCAGAAACTATGAGT
AATTTCAAAACAACTTGAAATCTGGGCATGGTGAATCATG
CCTTCAGTCCCAGCACTTCGGAGGCTGAGGTGTAAGGATC
GCTTGAGCCCAGGAGTTTGAGTCTACAGTGAGCCGTGACT
GTGCTAGTGCGCTCCAGCCCAGGCAGCAGAGCAAGACTAT
CTGAAAAAAAAAAAAAAATGCCAGGCGCAGTGGCTCACCC
CTGTAATCCCAGCACTTTGGGAGGCCGAGGTGGGAGGATA
ACCTGAGGTCAGGAGTTCAAGACCAGCCTGGCCAACATGG
TGAAACCCTGTCTCTCCTAAAAATACAAAAATTAGCAACG
TGTGGTGGTGGATACTTGTAATCTCAGATACTCAGGATGC
TGAGGCAGGGGAATCACTTGAACCCAGGAGGTGGAACTTT
CAATGGGCTGATATTGTGCCACTGCACTCCAGTCAGGGTG
ACGTAATGAGACTCGTCTCCAATAAACAAACAAACAAACA
AATAAAATAAAATAAAGGACTAAACAACTAGAGAGGTGTT
AACTAAAAATCTGGCACCAGATTCCAAGCAATGAGAAAAA
TCTCTGAAAAGTAGTTTAAAATTATCTCAATACTTATATA
GCCATTCATCTTGCTCTTTCCCTGGAAAGAATGACTTTTT
ATTTTTAAAATGCCTTTGTAATTTATAATAAAAAAGTAAT
AGCGATAAGAATTGTCCTGGTTCTTGACCTATGGAAACAT
ATGGGGATGATATAGCAAGAGGTAAATTTTCCTATAAAGT
TGTGCATGTAATAATTAGTTTTTCTCCAAACCTGTGCTGT
GTGGCTTTTCCCAGGCTGAGACCCTCTCTTTATTCATATG
GAGGGTTTTTATATTGGCATTTCTTTGTTTGTTTTGTTCA
AAGGAGTGCCCGTTCTCATGAAAATGACTGGTAGTTGGAA
TTGTAATTTTATTTTCAACATCCTTATCAAGAAGATTATA
ACCAACATGGTTTACTGGGACACTAATATCAGCACCAAAG
TTTTGCAGTTTGATAAATGTAAGAAAAGAAACCTGAACAG
AAATCCCTCCAGGGACAAAGAATGGACACGGCAAGGCAAT
CTGCTAGTTTATAAGAACATAGAAATAGAGTGATCCTATT
TATTTCTGTGGTCCTAGAAAGAGTTTATATGAGTAAAACA
ATTGAACAATTACAGTGCAGTGTAATGTGGATCTTATAAA
AAACACAGGGGGGATACATAACTCAATAAAGAAAGAAAGC
TTGTGAGACATTTCTGGGAAGAAATGTTTGCATAGAGTTT
TAAAGACATCAGATAGGCAAGAAGGCAATGAGTATTCCAC
ACTGTTGGAGTATCAACATGACTGATGGGAAACATCTAGG
ATGCATGGCAGACAGTTTGTCATCTTGGCGTTTATATCTA
GAACACAGATTAAGTTTGGAGAGATTGGGTGGGTTCAGAT
GCCAAATGATCTTTGGTACCAACTTAAGGAATTAGATATG
TTTTGATAACGAGGTGATATCAAATTTGCATTAGAGAAGA
CAATTTTAGTAACACTGTTGAGGGTGATTTGGAGGGAGAT
TATGACCTCAGGCAGGGGGATTTGATATAAATTTACTGTA
GTCTTTTTAACTGAGAGATGATGAAAGTCTAAACGAAGTC
AGTAAAGAAGAGAAATAAAGAGGAGATAGAGTGATTAATT
GTATATTGTGTGTAATGGAAGAGCCAAAGATATGTTTTCT
AGTTTAGAAAACTGACTAGATAGTAATGTAAAATATCAAT
AACAAAATTATGAGGAAGATCTGGATGAACCAGGGAGGGG
AAAGTCAATGGGTTTGATTTGGGACATGTTGAATGTAAAG
AACAGATACATGATTGCCTGGAGATGTTCAGTGGGGATTT
GAAAGTACATGCCTGGAGATTCAGAGAGAGGTGTCCATTT
GGTGGAAGTTGAATATTTTCAAAGAATATGATGACTCAGG
TAATGTAATTTTTAAAAAGAACAATGTTTCAGAAGGAATT
ATACTTTTAAGGGTGAAGTTGATGGTGAGTCTGGAGACAA
CAAAATCAGACTTGTTTGCACAAAATGGAAAGAAATGAAT
TGGGAGAGATTAATCTAAAGTCACTGTCAAACACAGTAAA
CAAGCAAGTAAGTAAATTGATTTTATTCATGCTATTGCAA
TAGGGAGACCACTCAAAATGTCAATGTCAAGATCAGTGTG
GTTTGTCTTAGGCCTTTTTTTTGTTTTGTTTTGTTTTGTT
TTTTAAGACAGTCTCTCTGTGGCCCAGGCTGGAGTGTAAT
GGCCTGATCTTAGCTCACTGCAACCTCTGCTTCCCAGATT
CAAGCAATTCTCCATTCTCCCACCTCAGCCTCCCGAGTAG
CTGGGACTCCAGTCATGCACCACCACGTCGTTATTTTTAT
TTTTATTTATTTTTTAGTAGAGATGGGGTTTAGTCAGACT
GATCTCGAGTTCCTGACCTCAAGAGATCTGCCTGCCTATG
CCTCCCAAAGTGCTGGGATTACAGGCATGGGCCGCCACAC
CCGGCCTGTCTCAGACTTTTACAGAGAAGAGTTACAGTGA
TTTACAATTGGAAAGTTTATGTGTGATCTCTAATTAAAGA
ATGGCAAAATTATAATCACAAAGTGCAATGTCACTGAGAT
CAAGGAAGAAAAGAGTTTTAAGGATAAGGATGTGCTTATA
AGTTAAATTATTTTTTTTTAAACTTGTATTTTAGGTTTAA
GGAGTCCATGCGCAGGTTTTTTATATGGGTAAATTGCATG
TCACTGAGGTTTGGTATATTAATGATCCCATCACCAAAGT
AGTGAGCATAGTACTCAACAGGTAGTTTTTGTTTGTTTGT
GTGTTTGTTTGTTTTCTGAGGCAGTCTCGCTCTGCCGCCC
AAGCTGGAGGTGCAGTGGCGCAATCTCGGCTCACTGCAAG
CTCCGCCTCCCGGGTTCATGCCATTCTCTGCGTCAGCCTC
CCCACTAGCTGGGACTATAGGGCCTGCCACCACGCCCAGC
TAATTTTTTGTATTTTTCTAGTAAAGACGGAGTTTCACCA
TGTTAGCCAGAATGGTCTCCATCTCCTGACCTTGTGATCC
ACCCACCTCAGCCTCCCAAAGTGCTGGGATTACAGGCGCC
CAGCCCTCAATAGGTACTATTTTAAACTCACTTTCCCCTC
CCAGACTCTCCCCTCCAGTAGTACCCAGTGTCTATTACTG
CCATCTTTATGTCCATATTTACCCAGTGTCTGGCTCCTTC
TTACAAGTGAGAGTATGTGGTATTTGGTTTTCTGTTTCTG
CATTAATTTGGTTAGGATAATGGCCTCCAGCTGTGTCCAT
GTTGCTACAAAAGACATGATTTTATTCATTTTTATGGCTG
TGTGGCATTCCATTTTGTATATGTACTATATTTTCTTTAT
CCAGTCCACCATTGATGGGCAGCTAGGATGCTTACATGTC
TTTGCTATTGTGAATGGTACTGCAATGAACATAAGAGTGA
TTGTGTCATTGGGTGCAGTGGCTCACACCTGTAATCCCAC
CGCTTTGGGAAGCCGAGGTGGGAGATCATTTGGGGTCAGG
AGTTCAAGATCAGCCTGGCCAACGTGGTGAATTCCTGTCT
CTACTAAAAATACAAAAATTAGTCGGGCACGGTGTCAGGC
TCCTGTAATCCCAGTCACTCAGGAGGCTGAGGCAGGAGAG
TCTCTTGAACCCAGGAGGCAGAGGTTGCAGTGAGCTGAGA
TCATGCCAGTGGACTCCAGCCTGGGCAACAGAGTACGATT
CCATCAAAAAAAAAAAAGAGTTCTTGTGTCTCTTTTGTAG
AATAATTTATTTTCCTTTGGGTATATACCCAACAGTGGGA
TTGCTAGGTCAAATGGTAGTTCTGTAATCAGTAGCATTTC
TATACACCAATAACGTCCAAGCTGACAGTCAAATCAAGAA
TTCAATCCCATTTACAATAACCAGAAAATGAAAAAAATAC
CTAGGAATACAGCTAACCAAGGAAGTGAAAAGTCTTTATA
ATGAGAATTATAAACCTCTGATGAAAGAAAGCAGAGACAA
CACAAACATATGGAGTAACATTTCATACTCATAGATAGAA
AGTATCAATATTGTTAAAATGACCATACTGCCAAAGCAAT
TTACGGATTCAATGCTATGTCCATGAAACTACCAATGTCA
TTTTACACAGAATTAGAAAAATGTATTCTAAAACACATAT
GAAACAACAACAACAAAATCCTCTACACCCAAAACAATTC
TAACAAAAAGAGAAAGGCCAGAAACTTCACACTACCTAAC
TTCAAGCTATACTATAAGGATATAGTAACCAAAACAGCAT
GATACTGTTACAAAAACAGACATACAGACAAGTGGAGCAG
GATAAAGAATTGAAATGAGGCCATACACCTACAACCATCA
GATCTTCAACAAAGTCAATAACAAGTAATTGGGGAAAGCA
CTCTCTATTTAATAAGTGCTGATGGGATAATTGGATAACT
ATATGCAGAAGATTTAAACTAGACCTTTCTTTCATTTACC
AAAATTAGATCAAGGAGGATTAAAGATTTAAATGTAAGAC
CCAAAACCCTAAAAACCCAAGAAGGAAACCTAGGAATACC
ATTCTAGAACTGGGCCATGGCAAAGAGTTTATGACCAAGT
CTCCAAAAGCAATTGCAACAGAAACAAAAGTTGACAAGTG
TGACCTAATTAAAGAGCTTCTGCACAGCAAGAGAAACTAC
TCATAGAGTAAACAGACAACCTACAGAATGGGAGAAGATA
TTCACATACTACACATCTGACAAAGGTCTAATGTCCAGAA
TCTGCAAGAAATTTAAACAATCCAACAAGCAAAAAATAAC
CTCATTAAAAAGTGGGCAAAGGACATGAACAGACACTTCT
CAAAAGATGACATGCATGTGACCAAAAAAAGATATGGAAA
AAAATGCTCAAAATCACTAATCATTAGAGAAATGTGAATC
AAAACCATAAACCATCTCATACCAGTCAGAAGGGCTATTA
ATAAAAAGTGAAAAAATGACAGATGTTGGCCAGGTTGTGG
ATGTTGGCCAGGATGTTGACCAGGTTTTGGAGAAAAGGGA
CCACTTATATGCTGCTGATGGAAATGTAAATTAGTTCAGC
CACTGCGGAAAGCAGTGTGGAGATTTCTCAAAGAACTTAA
AACAGTTTATTTAATTCAAATGCATACTGAGAAAAAGATC
CTTTCTTCAACTAGATAACCAATAGTGAGGTTGGAATGGG
TAGTTTGAAAAAAATAGTAAGCAAACAAGTTAAACTGCAT
GTGGTATGTAATATGAGTGATATGTGAAAAATCAAAGCTG
TATTTTCTCATAAATTTATTTAATAAATTGTTGGATGGAG
ATAAAGTAATTAGTAAGTATAGCAGAATCAAAGGAAGATG
ACACCATATTTGGCTATGCAGAAGGGAAGTAGTGGGTGTA
AAAAGGATTAAGAGTGTTATTTTTATAAATTTGAATTGTC
CAATCATGTAATCAAAATTTGGTATGGATCAGAAAAACAT
ATATATAATTCTCTATAGATAAGATGTCAAAGATATGATT
AGGACAATGAAATATTTTGGGAAAAAATAAGTAGATTAAT
GGAATGCAGATCTAAAACAATAATCATTGTTTTAATTAAT
AATAATTTTAAAATATTCTAATTTAATATTAATACATATA
ATTAATGAACTGATAATTATATTATCTATTATTATAGTTA
CTAAAAATAAATATATAAATGTTTAATAATAATTGACATT
AATTGATATATTTTTCTTATGGATGACAAACTAGGCTAGG
ACTTCGATAAATGAAATGAATGTGGGAAGGAAATTTAAAT
AATAAAAATGCTGAACAGTTTTAGATCCTACGTTTGAGTC
TTTAATCCACCTTGAATTAATTTTTGTATAAGGTGTGAGT
AAGGGATTCAGTTTCAGCGTTTTGCAAATGACTAGCCAGT
TTTCCCCACATCATTTGTTAAATAGGGAATCCTTTCCCCA
TTGCTTGTTTTTGTCAGGTTTGTCAAAGATACGATGGTTG
TAGATGGGTGGTGTTATTTCTGAGCCCTCTGTTCTGTTCC
ATTGGCCTACAAACCTGTTTTGGTACCACTTCATGCTGTT
TTGGTTACTGTAACCTTGTAGTATAGTTGAAGTCAGGTAG
CGTGATGCCTCCAGCTTTGTTGTTTTTGCTTGGGATTGTC
TTAAGAAACTATCATCAGATTGAGCAGGCAACCTACAGAA
TGGGAGAAAATTTTTGCAATCTATCCATCTGACAAAGGGC
TAATATCCAGAATCTACAAAGAACTTAAACAAATTTACAA
GAAAAAAACAAACAACCCCATCAAAAAGTGGGTGAATGAA
ATGAACAGACACTTCTCAAAAGAAGACATTTATGCAGCCA
ACAAACACATGAAGAAAGCTCATCATCACTGGTCACTAGA
AAAATGTAAATCAAAATCACAATGAGATACCATCTCATGC
CAGTTAGAATGGCAATCATTAAAAAGTCAAGAAACAACAG
ATACTGGAGAGGATGTGGAGAAATAGAACACTTTTACACT
GTTGGTGGGAGTGTAAATTAGTTTAACCACTGTGGAAGAT
AGTGTGGTGATTCTTCAAGGATCTAGAACTAGAAATACCA
CTTGACTCAGCAATCCCATTACTGGTTATGCACCCAAAGG
ATTATAAATCATTCTACTATAAGGACACATGCACACATAG
GTTTATTGTGGCACTGTTCACATTAGCAAATACTTGGAAC
CAACCCAAATGCCAGTAGATAGACTTGATAAAGAAAATGT
GGCACATACACACCGTGGGATACTATGAGTTCATGTCCTT
TGCAGGGACATGGATGAAGCTGGAAACCATTATTCTAAGC
CAACTAACACAAGAACAGAAAACCGCATGTTTCCACTCAT
AGATGGGAGTTGAACAATGAGAACACATAAACACTGGGGC
AGGGGGGAATCACGCACTGGTGCCTGTCGGTGGGTGGGGG
AATGGGGAGGGATAACATTAGAAGAAATACCTAATGTAGA
TAACGGGTTGATGAGTGCAGCAAACCACCACGGCACGTGT
ACACCTAGGTAACAAACTGGCACGTTCTGCACGTGTACTC
CAGAAAGTAAAGCAAAAAAAAAAAAAAAAAGAATAAAAAG
AAAAGTTGAGCTCTGTGACATAATAAAGACATTTAATTGC
ATAGAAGAAGAGTTACAGCATGTTTGTGCCTCGATTGCAA
AGACCTTTCTCCCATTGGAACTAGTAATTTTTAATATGTC
CCATTGTTTCAGCATGTGGAACATAAAGTGCTTGCAATTA
CAGCAAACTATCGCAAGAACAGAAAGCCAAATACCGCATG
TTCTCACTGATAGGTGGGAATTGAACCATAAGATCACTTG
GACACAGGAAGGGGAACATCACACACCGGGTCCTACTGGG
GGGAGGGGGGAGGGGGGAAGGATAGCATTAGCAGATATAC
CTAATGTAAATGACGAGTTAATGGGTGCAGGACACCAACA
TGGCTCATTTATACATATGTAACAAACATGCACGTTGTGC
ACACGTACCCTAGAACTTAAAGTATATATATAACAAAAAA
AGACTGCGGTTGACAAGGCCATGTAAGCAGACAATGAAAT
ATCCCCAGAGTGATTAATGGGAAATATTTGGCAAACATAA
TGAAATTACACACATCGCCAGGAAGACTCAATTCTCAAAG
TAAACTTTGAGAAATTGTGTATCTAGGGATAAATTTCTAT
GAGCAAGAAGATTTCTGATTAAACAAAGTATTCTGTCATC
CCCATGGATCTTTATATTAGCACCATATTATGCAATTAGA
GCAGAAATATAAATAAACATTGTCAATATTATATAGAAAG
GAAGGCTCTCATCATTTTTAACTTACCTTCACACTTAAGG
ATTGCTAAATTGTTAGCCAAAAACAGTCAATGATCCAAGG
CCTGATACCCTTTGGAATTCTTTTAATCTTATATTGTTAA
AATTTTATTATGTATCACATGCTTATTTGTTTCTTCTGCT
TTGTTTTGTCTAATGCTTGTCTGTGTCAGGCTATTTCTTG
ATTAGAGCAGGGTTTCGCTTGATATTTAATATTTCTGCTG
ATAGAAAATCAAAGAATCTTGAAAGAAAATGTTAGACAAA
TGTGTTTTTCATCTTTGATGAAAAATAAGTTCATGTGCAT
TTATACATTGCTGTTAGGACTACAAAATATTTTAAAGCAT
TTAGAAAGGAATTTAATGATAGAAATATAAAATAAGAAGG
TCATCCCCTTTTACAATGGATTCTGAGTCTGCGTAATTAT
CCTAAAAATTAACTTGAAATTACACAAGAAAAAATACTTT
GGGTTAAAAGATATTTACTGAAGAGACACAAATTGAAAAT
AACCCCAATTTTTAACTACAGGAACGTGAAGTCTATGTAG
TTGATTGAATAGTATACAGACATTAAAATATTGTATATAA
TTAGCCTCATAGCATACTAAACTGTTAGTGTTAAACAAAA
AAGAAAACACTGCTATATATATAGACACACATGATTACAA
TTATAAAAAACAACAAAATGACAAGAAATATAAGAAAATG
TTACCTGTAGGTGCCTTCTCTGTAAGATTATGGATATTCT
GCCTTTCTTTTCTAGATTTATGTATTTTCCACATTTTCTA
CACAAACATGTACTGTTATATACAAATATAAACCTACATT
TTATTTTTTAAATAATAAAAACAGTGTCCTTCAATGAGCC
CATATAGGGTCTCATGGGAAGAATCTGAGAACTGCCGTTA
GTGACAAGAAATTGTTGGTATAAGCATAAGCTAATCATTG
CACCTGAGGTACGTATAATTAAAATTATTCTCTTGAACTA
CTGAGATCCAAAAATCATTGATAAATGCAAATGTATTGTT
GATTCAAAAATCATTGATAAATGCAAATGTATTAAGTTGA
TTCATTAACACATGAAGCTGTTACTTCCTTTGAAGCTATC
ATGACTTATATCAATGTCTAATTTGACTAATCTCCTGGGA
AGGCCCAGGAGAAACAAAGTCTAGAAAAGAAGTGTTCTTT
ATTGAATAAAGGAGAAAAATTTCTGAAGCATGGGGATAGG
GTTAGGGAAACCAGTTAGAAGATGTAATTATTAAGTCAAA
TCCTAAATACTACCAGTTGTAAGATTCATTATTACTTAAT
GTATGACTACTAAATGTAAAATGCTGCCAATTAAGTCACA
ATACAATGCTAATCATAACTTGGAATTTGTATTTTTTCAC
TCACTGTAAAAGTTATAGTGGATTTTCTTACTCATAGATT
TTATTATATATCTCTCTTATGCATATGTCAAAAGGAAAAT
AGAAGAAAACTAAACTTCTAATATGCTTCTAACATTACTT
TCCAACAAGCATATGAAAAAAATGCTCCACATTACTAATC
ATTGGAGAAATGCAAACCAAAATCACAATGAGATAACATC
TCAAACTACTATTAACAAAGTCAAAAACTAACAGATGCTG
GTGAGGTTATAGAGTAAAGGGAACACTTACATACTGTTGG
TGGAAATGTAAATTAGTTCAGTCATTGTGGAAAGCAGTGT
AACAATTCCTCAAATAACTTAAAATAGAATGACTATTCGA
CAGAGCAATTCCATTATTGGGTATATACCAAAAATGATAT
AAATTATTCTACCATAAAACACATGCATGCATATCTTTAT
CAGAGCAGCATTAACAATACCAAAGGCTAGAATGAACCTG
AATGCCCATCAACAGTAGACTGAATAAATAAAATGTGATA
TATATAAATATACCATGGAATACTATGCAGTAATGAAAAA
GAATGAGATCATTTCCTTTTCAGGAACACAGATAGAGCTG
GAGGCTATCATCCTAAGCAAATTAATGCAGGAAGAGAAAA
CCAAATACTGCATGTTCTCACTGATAAGTAGATGCTAAAC
AATGAGAACACATGGACACATAGAGAGGAACAATAGATAT
TGGGGCCTATTTGAGGGTAAAGAGTGGGAGGAGGCAGAGA
AACAAAAATTATCTATTGGGTACAATGCTTATTTCCTGGT
AACAAAATAATCTGTACACCAAACCCCCATGATGTGCCAT
TTACTTATATAACAAACCTGCACCTGTACCCCAAACCTAT
AATAAAAGTTTTAAAAAACATTACTTTCAGGGTCTGATTC
TTCTGAATGATTTCTCAACTCAGAGCTATTTATGTCTATG
TTTTTTTTTTTTTTTGCAAGACTAGCATATAAACTGACAA
TAGAATTTTCTTCCAAACTTTCCATATCTTGATACTGTCA
CTTTCTTGATTATATTAGAAGCTGACACATAATCTTCCCT
AAAGTGATTTTAAAATGGTTTGTACACAGAAAAACTGAGG
GAGCATCATTGTCTAATTAGAAATAATAGCCAAGTTCACA
TATCCAGTGGCACTAAACAATGATGCTGACTAGCCAGCAG
TGATTATAAGCTCCTAGACATGGTAAAGTTTATCCCAATT
TTACAGAAGTTAATTTTTTTAAGTATTTCAGAATCTGTGA
AATAAGGTAACAGAACATAAGATAGTAGGATGGTAAACAC
TGTGTAGGTCCTGGGTGACAGGAAAATGGACAGGCAGGGG
GCAGTTTGGTAGTTCAGGTGGATTCAAAAAGAAAGACCAA
TGATCACTAATGATAAACTTGCATATTTAACTTTCTGAAG
TAAGCATAGCTAGTGTCATTATTTCCATTTTATAATAGAG
AACTATATCCAGTGATTTATATAGAGTAAGAAATAATCTA
AGTCTTCTGATTTCTGGAACAATTTGTGTTACTCTGTCAT
CATAAAGATATCCACTAAAAGGGATACAGAATTAATTAAC
ATATACAGATATGGTAATTGCATATACATACTCAATAAAA
TGGATATGGTATTGAATATATATACACAATAACAATTAAA
GTGATACAAACTAAAACAATATTCAACAAAATATACAAAC
AAAAAATATATCAACAAAAGGGATATAAAATTAATTAAAC
TTGAGCTAAATATGTAATTATATATTTAAAAAATAAGTAA
AACAGACATTAACCATAACTCTTTGGTTACCCTTAATACG
TAGTTGTTCAAAATGCCAAACCAATGCATGCATTTTTTAC
ATTATTAATACCTAAAAGATGTATATATTTTATCACATCA
CTGTATAGATCCACTTTACCTCTCTCTTCATTCTTTCTCT
ATTAATGCTCTTTAAAAGCTGATTCCTCTAAGTTTATTTC
CTTCCTGCTAGCTGTACTTCTTGTCCTCCTCTGTTTTTCG
CTTTGTGGAGGTCTCTTTAGTAATTATGCCATTCTACTAA
TTAGGCTCAAGCCTAAAAGCTTTGCTGACTCTTAAATTAC
ATGCCAATTTAGCTTTTAATTCCTTTCTACATATTATGTC
TTATATGACCCTGATATAATGACTTCCTGTTTGCATTTCA
AACATCTGTTTGAATTTGGATTTTAACATTGTATACTTTT
ATATCTACACAATCACTACCTTATTGTCACCATGTTTTAG
CAGCATTCTTTTGTCTACCTCTATTGATGTATACTTGACA
AATAAAAATTGTATATATTTAAGGTATACATTGTGTTATT
TTGATATGCATAGTCATTTTGAAATGCTTATCAAAATCAA
GATAATTAGCACATTCATCATCTCACAGAGTTATGGTTTC
TTTGTGTGTGTGTGTGTGTGTGTGTGTAGCGAGAAAGCTT
AACGTCAACTCTCAGCAAATTTAAGTATACAATATGGTAT
TATTACCTATAGTCACCATGCTATACATTAGACCTCCGTA
ATGTATTCATCTCACATAAATAAACGTTTCCATCCTTTGA
CCAAAACTTTTCTGTTATTTATTAGGCTTTGAAATTTCTT
TTGAAATACAATAAAATTAATTATAATATACATTTAATTA
AATATACAATTATTCATCCTACAGCTGTAAATCTTTTAAT
ATTTTCTTTTAACTTCAAAAATGCACAATCATAAGGAAGC
AGAAATAGTATTAAGTTTCTTTGTGGTTGAGAAGACTAAA
ATAATTATAATAATGAATTATAACTTTAAAAATCAAATTA
TGGTGTTCTTTCTTTGTTGTTAGCTTCATTGATCTACCCA
TTATGCTGCTTTTCTTCCAAGAAGTTGAGAGAAGAAGAAC
ATTTGTGTGGCTATTTGGAAGATTGATAAAGTATAGTTAG
TTATTTGTAATCAGGGTTCTTTTTGGTTCCCAGATCTATT
CCAATAGCTTGTAAAATTCAGCAACCATGAGGGATGCTAG
TAGAATATTTAATAAGGAAGGTTATATTCAGAATGCACAA
TATTTTTCTTCTTCCTGACAACATAAGTAGGATCATCCTG
AGCAATTAAATATTCACACAAAGGAAGACAAGAAACCCTT
GGACAAGACAGTTAAAGATTATGGTATTTTAAACCTGCAG
TGGTGGCATGTGTTATTGCTCTTTTGGCTATAATTTGTTC
AGGTGTTTTTATCAGGCAAGGGCATCTAAAATGCATTTAA
ATTGAAGAAGTAGCAAGGTGTGTAAACAGTAGATTTGTAA
AACTTCATGACAGTGAGAAATAAAAATACATATTACCAGT
ATATAAGAAAAAAATAAATGAATGTAATAAAATGAGACAA
ATGAAATATAATTATATTTCTTGATATTCAAATTGCATGA
TTTTAGTGTTGAAACAATTAGACTTGAAATAAATGTAATC
ACTAAAGAAAACAATTAGGAATCTGGGTTTAGTGATAAAT
ACACTTACTTGGGAAAAATTATCACTCTGAACCAAGCTCT
CTGAAAATGTAAAAGTTTTACTCTCAATAACTTGAAAAAT
CTATAGATATTAATGAAAAAGTCCTCTATAAAACTCTACT
AGTACACTGCCTTTGTAGCCCAGATACTAAAGCAAAGTTT
GGTTTGCTAAGAAATGCAGTAGTCACGGTAATTAGATTAT
TTTTAACTCCAAGATACATTTCATCTTGAAATTTCTCTGA
ATTAGTATTTGGGCCTCTGCTGAAAATAAATTATCCTGCT
AGTCCTTTTTAAAGTGTATCAATTTATTTTCATCACAGCC
GACTCTATCTGAACCCAAACCTGCAAGGACTAGTGATGTT
TCTGAGATGGTTTTCCGAAAATCTTTGTTAAAAGCTGACA
TGTCCTCTTTAGAACACTTCAACTTTCCTAGTGATAAAAA
CAAAAAAGTTTGAAAAAAATAATTGGACTAGTTTCCTAGG
TCTACTTATCGGATCAGTTAAAAGTTTAAATATTATTTGT
AGATACAGCCTAAGTGGTCTCTTCCTTTGTAATCATCCTT
ACTTCATCATCTAATTAATCTTGCTTAAGGTCTTCTAACT
CTCTTAGAACAACTTAAGACATCAAAAGAGGCACACATAA
AGAATTCGTCATTAAATACTAACAAAATAAAAGCAAAGCT
CAATGTAAATTCCCATTTTGACCTAGAATTTGGTATACCC
AAATACTTATCAACCTGATTATTATTATTTCATCAAAATA
AAATTAGTTTTTAAGAATGTAGTTTATGTTAATGTAAGAC
TAAAATGTTTGAAGATTTGGGGTAATGTATTAATGTATTA
AAAATTCTTTTCAATCAATTCAAGTTTTCTATAACTTTTC
CCTAAAGATGACCTCTCTGACCTTTTTCAGGGTTCCACAC
AGGTAAAAAGGCTGGTGATACTCACCTACCACGCCAAGCA
CTAAATTCACCACAGTCCTCCACATAATAGTCTTTGGCTC
CCTGGCTCATGGATAAGGAGTATTTTCCTGATTAGCCATG
TTACTGCTCTAAAGCTGCATATCCATTTATTGTCCAATCC
CATTAGAAATACTGAAAAAAATGCAGAAAGAGACATATCC
AGCCCTTAAGCAGGAAATTGGGGATGGACTGCAAGAAATA
ATTGGATAGCCTCACTTAACAAACTGACTAGTACAATTTT
GACCTCAACATTAACAGCCTGTGTGACCATAGGCAAGTTG
TATGTCCTCTTTAAGCTTTAGTTTATTTACCTGTCATGGG
GGTAATACTAATAGCCAGCTCATATGTCATTGTTTTGAGG
ATCAAATGAGATAATGCATCTTACACAGAGGAAGCAAGCA
AGTCAATAAATGCCAGTGTTTGATGTTGATGGTGTTACTT
TTCCCTGCGAGCCACAGAGTATTGAAAAAATATCCTGTTT
CACTTAATTACTAGTTTTGTGTCTATGCTGCATTTATTGC
AATATACTCTGATTTGTTTAACTTTTAGAGTCAATAAGCT
AGACAATATCTCTTTGTTATTCAGAAAGGAATTGCATAGT
CCTGGCATCAACAATAAGAATATAAGAGTTCTTAGAGAAG
AATGCAGAACTGTTAAAGTAGTTCTTTATTAAGTGGGGAT
GAAAATTTCTGACTCCTATCTCTCCCTTTTGTATTTGGTC
TTTTGAGACTCTGCAGAATGAGGGACAATGGCTAAACAAG
TCTTCTGCTAAAAGGAGGGAATCAGGAAATCAAGAAGGGA
GCTGAAAATAAATACATCAATTTTCAACCAGATGATCTAC
TTGTCTATTACCTTCTGTGTATTTGTTTTATTCCCCTAGC
CTTAGTAAAACAATATGTAAGTGTTCTAGAACAGTACTAT
ACTATGCTGTAAATGCAACTTAATCATTGAGAGATTCCAA
AAGTGAAAGTGAAGGAGAAACACAAGAGTTAAGAGTTAAG
GATAATTCAGCATCCTTCCTGAATAAAGATAACCTGCTCA
TTGCCAAATTGAAGAGACTGGGATTTTATTTTGTAAAAAT
TTTCAGTGCATTTGGAGTAACCTATTTTAATCCTATGGGA
TACACACAGGCAGTACTCTGTTCAAGCTTCTGGTAAAAAG
GAAACCTAAACTTGAACACTAAGAACATTTCAACTTTAAA
AGTGAAGAAACTCCTACTGTCTGAAAAGACTTCAGTTTAT
CAACTCTATCAAGGCCCTGAGGAATCAGTGGCCTTTAATT
TCTTGAGAGGGGAGTTTCCTTATGAGAAGCACTAGAGACA
CAAACCATACCTGACAAGCTAAAGAAGAGACCAACTGCGG
TGGAAATATCTCCAGGTATTTTTGAGTACTTTATCACACC
TATTCTATACAATAAAAGATTTTTACTAATGTATTACATG
AAAAATTATATAAAGCATAGAAAACAAAAAAATGGAATCC
CAGATTTAATTCCACATTATATTTTAATAATGTCAGTCTT
AACAATTGAACTGTAGTTTCCTTAGTTTGTAAAACAGTGT
ATCTCATCTATTTGTCAGAAGAAGATACAACACAAAAATT
AATGGGAACTTTTTTAAAATCCTTAAATGAGGGCTTTCAG
TGACATGTAAGATATTTTTATCTTGCTCCCCTTTCTTAAA
CTAATATAAAAATTACAAAACAGAAGAAAATTTCATCTTC
AGTGAACCAAAGAAGCAGATCTTCAAAGAACTTCAGTAAA
TACTCTGAAATCTATGTTCTGAGAGCTAATTAGATGTTCT
GAGTGCCAGAACATAATAAAAATGTGCTTAAAATCATGGT
AATGTCTCTGAAAAAACTTCTGTGCAACACAACAGAAAAA
TAGCAAAAGCCATGTTGAAGAAGAAAACTTGTTGACATAC
AATTTCTGGTTGAGACAGAAGCATCAGAAGAAATAAGGTT
GATAAATTGAGGAGGATGACTGTCAGTTTTAAAAACAGTT
TATGGAGCCTTGTTTTTAGCCATGGAGACCCCATGAAAAC
CAAATTCAAAATTAGACTTATCCTAAAAAAGAACACAGAT
ATAGAAGATTTTCTGGCCCCACTCATGTCAGTTCCACATA
CAATATTTGAAAGCAATTTCTGGCTTTACACCTTCCTGCA
ACCTTAATAGACACACATGTGTGCATGCACACACACACAC
AATCCTTTTTAACTTTTATGTTTAAGTTTGGGGGTACAAG
TGAAGGTTTGTTACATAAGTAAACATGTGTCATGAGGGTC
TGTTGTATATAATCACCTAGGTATTAAGCCCAGTACCCAA
TAGTTATCTTTTCTACTCCTTTCCCTCCTCCTGCCTCCCC
CCTTCAAATAGATCCTAACTTCTGTTGTTTCCTTCTTTGT
GTTCACAAAGTTATTATCATTCAGCTTCCACTTATAAGTG
AGAACATGTGGTATTTGGTTTTCTGTTCCTGTGTTAGTTT
GTTTAGGATAATAGCCTCCAACTTCTTCCATCTTCCCACA
AAAGACATGATATCCTTCTTTTTCGTGACTTCATAGTAGT
CCATGGTGTATATGTACCACATTTTATTTATTCAATCTGT
CATTGATGGGCATTAACATTGATTCTGTCTTTTCTATTGT
GAATAGTGCTGCAATTAACATTTGCATACATGTGTCTTTA
TGGTAAAATGATACATGTTTCTCTGTGTATATACCCAGTA
ATGTGATTACTGGGTTGAATGGTAGTTGTGTTTTTTGCTT
TTTGAGGTATCACCATAATGATTTCCACAACGGCTGAACT
AACTTACACCCCCACCAATAGTGTATAAGTGTTCCCTTTC
CTCTGCGACCTCACCGGTATCTCATATTTTGACTTTTTAA
TAATAGCTATTCTGAATGGTGTGAGATGGTATCTCCTTGT
GGTTTTCATTTGCATTTTTCTTTTTTGTTTTTTTTTCTTT
TTTACTTTTATTTTATTTTATTTTATTTTTATTGTTATAC
TTTAAGTTCTAGGGTACATGTGCACAACATGCAGGTTTGA
TACATAGGTATACATGTTCCATGTTGGTTTGCTGCACCCA
TTAACTCATCATTTACATTAAGTATTTTTCCTAATGCTAT
CCCTCCCCCTGCCCCCACCTCACAACAGGCCCCCATGTGT
GATGTTCCCCACCCTGTGTCCAAGTGTTCTCATTGTTCAA
TTCCCATCTGTGAGTGAGAACATGTGGTGTTTGGTTTTCT
GTCCTTGTGAGAGTTTGCTCAGAATGATGGTTTCCAGCTT
CATCCATGTCTCTGAAAAGGACATGAACTCATCCTTTTTT
ATGGCTGCATAGTATTCCATGGTATATATGTGCCACATTT
TCTTAATACAGTCTATATCATTGATGAACATTTGGGTTGG
TTCCAAGTTTTTGCTATTGTGAATAGTGCCGCAATAAACA
TACGTGTGCATGTGTCTTTATAGTAGCATGATTTATAATT
CTTTGGGTATATACCCAGTAATGAGATTGCTGAGTCAAAT
GGTATTTTTCTTTTTTTTTTTTCATATACTTTATATTCTA
GGGTACATGTGCACAACATGCAGGTTTGTTACATGTGTAT
ACATGTGCCATGTTGGTGTGCTGCACTCATTAACTAGTCA
TTTATATTAAGTGTATCTCCTAATGCTATCCTTCCTCCCT
TCCCCCACCCCACAACAGGCCCCGGTGTGTGACGTTCCCC
TTCCTGTGTCCAAGTGATCTCATTGTTCAATTCCTACCTA
TGAGTGAGAACATGAGGTGTTTGGTTTTCTGTTCTTGTGA
TAGTTTGCTGAGAATGATGGTTTCCAGCTGCATCCATGCC
CCTACAAAGGACATGAGCTCATCCTTTTCTATGGCTGCAT
ACTATTCCACGATGTATATGTGCCACATTTTCTTAATCTA
GTCTGTCATTGATGGGCATTTGAGAGACCTAAAACCATAA
AAACCCTAGAAGAAAACCTAGGTAATACCATTCAGGACAT
AGGAATGGGCAAGGACTTCATGTCTAAAACACCAAAAGCA
ATGGCAACAAAAGCCAAAATTGACAAATGGGATCTAATTA
AACTAAAGAGCTTTGCACAGCAAAAGAAACTACCATCAGA
GTGAACAGGCAACCTACAGAATGGGAGAAAAATTTTGCAA
TCTACTCATCTGACAAAGGGCTAATATCCAGAACCTACAA
AGAACTCAATTACATTTGCAACAAACAAACAACCCCATCA
AAATGTGGGCCAAGGAAATGAACAGACACTTCTCAAAAGA
AGACATTTATACAGCCAACAGACACATGAAAAAATGCTCA
TCATCACTCGCCATCAGAGAAATGCAAATCAAAATCACAA
TGAGATACCATCTCACACCAGTTAGAATGGCGATCATTAA
AAAGTCAGGAAACAACAGGTGCTAGAGAGGATGTGGAGAA
ATAGGAACACTTTTACACTGTTAGTGGGACTGTAAACCAG
TTCAACCATTGTGGAAGACAGTGTGGCGATTCTGCAAGGA
TCTAGAACTAGAAATACCATTTGACCCATCCATCCCATCA
CTGGGTATATACCCAAAGGATTATAAATCATACTGCTATA
AAGACACATGCACACTTATGTTGATTGCATTTTTCTAATG
ATCAGGGATGTTGAGCTTTTTTTCACATGCTTATTGGCCA
CATGTATGTTTTCTTTTCAGAAGTGTCTGTTCATATTCTT
TGCCCACTTTTTAATGGGGTTGTTTTTCTCTTGTAAATGT
GTTTAAGTTCCTTATAGATGCTGGATATTAGACCCAAGAT
GCATAGTTTGCAAATATTTTCTCCCATTCTGTACATTCTC
TGTTTACTCTGTTGATAGTTTCTTTTGCTGTGCAGAAGCT
CTTATGTGATCCCACTCGTCAATATTTGCTTTTGTTGCAA
TTGTTCTTGTGTCTTTGTCGTGAAATCTTTGCCTGTTTTT
ATGTCCGGGATGGTATTGCCTCGGTCACACATGTTACTGT
TTAGAATATAGCCAACCCTGCTAAAAATAAGAAGTAATCA
GAAAGAAGAGCATTAAAGAGCATTAAATTGTTTTAATTGA
AGAAATAAACTTAAGCAGTTAAGTTAAATAACAAATATTG
CAACAGAAATGTCTCAAGAGTACTGTAAAAAATGATCAGG
TGCAGGAACAAAAAAGGGTATGATATTGATTGAGAGAGAG
CTCAAAATAAAGATAAAATAGCTCTTAAAAGAGAATATAA
GGCAAAATAAAATAGAAAATAATTAGAGATCAGCATGAAA
TTATAAAAATAAAAGATATTATATAAGTTAAAGTCATATT
AGAGTAACACAGATACAATATTACAAAACATAAAAATGAT
AGCTAGACTTGAAAAATGACAGAAAACAAAAGAATGCAAA
AGACCAAAGACATTAAAATTATTATAAAGAAGATTCTAGT
AAGATAATGAAGAGCAAACAGCAAAATTCAGAATTCTGAG
AAAAAAACAGAAAGCATAACATTTAAAAATAAATGCTCAA
AGACATAACAAACCCTGCATCCTGCAACTGCTACTATTCT
AGCAAAGTGTAACCCAGAGGTTTTTAACCAAAAGACAGAT
TTTAGTGACCATGTAGTAGAAGGAGTACAAGATAGTTAGG
GAACCAAGATAAGATATAGCAAACATTGAAATCTCCTACA
ATAAACTATAACCTTTATAAATACATAATTTTTAATTATA
ATGAAGACACACCTGCTTGCTTACAAATAATAATTAATGT
GTTAATTCCAAGTGTGGTTCATGTAATGACCAGAAACAAG
TAGTCAGGCAAAAAGGAAGAAAAAGACAGAAATCTTAAAC
TATACCCATTGTCTGCTGCAATGGAGCTGTGACTAAAGTC
ACCATTTTGAGTTGAAAACTCTTTTCTCCACTGTAAGGAC
AAAAGTCATGTCAATAGGAGACATCCACAGCCCAAAATGT
GTTAGTGAAAATTTCCTTATGAAATGTGAGCTTTCAGAGA
TCACCACAAGGTGACATCAGGAATGTGGTGACTAGGAGGC
ACCTGACCCTCATTTCCCTGAGGAAACATCAAGTAAACAA
TGTGGTGTATAAAAGAGCTCTATGGGAGTTCCAGAAACCA
CCTAAGAATCTGCAGCAGCCAAGAGAGCATATAATCCAGA
AGAAAAAACCAACAAAATGATTGAAGAATTCAAAAAGTTT
TTGCTTACTCATGCCTCATCCTCTCCTTGCCACAACATAG
TGTAGTGAAAAGGAAGCTGCCCCAATTTTAGTTACTCCTT
TGGGATGGAAGTAAAAAAAGAAGAAATAGGCGGCAGTGTT
TTGTCTTGTCTGTCGGCTGCCCAGAGTATGGGATTCTGTC
TTGCCTGACTCAGAGCTCAAACAGGAATGGTGGCATAGTT
AGGATCTCAGATTGCAGACCTCTGAAAGCAATAGTAGGCT
CTATGACATGTAGAAACATTAGGGAGACAGCATAACTGTG
GGCACTGGGAGCAAGAAATTGCAGAAAGACAAATAGAGTA
GAATATCCAAGGTCGTGAGAAGAGGCAGGGATGAGGCATG
TAGCAATTTTAAGACATTTAAATACAGCTGTGTATGAGGG
CAATATGGGGAAAATGGGCATGCATAGGCCCAGGGAAGAC
ATATGTCCAGAAAATTCCCGAGAAGACTAAGTCTTTATGT
CGGTCTGATTACTGAAAGTCTCTCCCTCATAGAGCTGGTC
TGCAAAGATTGGAAGAGGTGACTATTTTTCCAAATGTCCA
ACTTATAAAAAAAGTCAGTGAACATACAAAGATACAAGGA
AACATGGACCATTAAAAGTAATAAGTTTCTATGAATCAAC
CCTGAAGAAACACATGCTTTAGACTTACTAGACAAAGATA
TTAAACTAACCATCATAAACATTCTCGGTGAGCTAAAAGA
AAAACATGTACACAGAACTAGAAAAATTAGGAAAACAATA
TATTAACAAATGTGAATATCAACAGGGATAGAAATTGTAA
AAAATAACCAAAAAGAAATTCTAATTAGAAAAATAATATA
CCTGAAGTTAAAGTATTACTAAAGGAGATCAACAGCAGAC
TTACACAGGCAGAAGAAAAAAAAAATAAGTAAACAGGGAG
AAAAGTCATCGAAATTATTTAGTCTGAGGATCAAAAGAAA
CTGAATGAAGAAAAGTGAACAAAGCCTAAAGGAATCATGA
AACAACATCTAACAGACCAATATACAGATATTGGATTCTT
TGAAAAGAGAAGAAAAATAGAAAGAAATCTTATTTAAATA
AACAATGACTAAAAATTCAATTTTGAGGTAGAAAATATAT
ATACAAATAAAATAAAGTAAATAAATTCCAGGTAGGATAA
ATTCAAAAAGGTGCAGAGGGAGAAACACTATAATCACATT
TTAAAAGGCCATTTGTATGCTATCTTTTGAGAAATGCATA
TTCAGATAATTTGCCCATTTTTAAATTGGATTATGTGGTG
TTTGGCTCTTGAGTTGTTTGAGTTCATTATATGTTCTGGT
TATTATTTCCTTGTCAGATGGATAGTTTGCAAATATTTTA
TCCCATCTTTAGATTATCTCTTCAGTCTGATGATTGTTAT
TTTACTGAACAGGAGCTTTTAAACTTGACATAATCCCATT
TCTCTATTTTTGCTTTTGTTGCTTATGTTTATGAGGTCTT
ACCCAAAAAATTTTTGCCCAGGCGGAGCCTAGCAAGAACT
TTTCCAATGTTTTGTTCTAGTAGCTTCATCATTTCATGAC
TTACATTTAGTCTTTAGTTCATTTTGATGTAATGTTTGTG
GATGATGAGAGATAGGAATCTAGTTTCATTCTTATGCATA
GGAAACCAGTTTTGCAACCACCGTTTATTAAAGAAACTTT
TTTGACCAATATGTGTTCTTGATATTTTTGTCAAAAAGAA
ATTGACTTTATATGTAGACTTATTTCTGGGTTATCTATCT
GTTATGTTTGTCTATGTGTCTGTTTTTATTCTAGTACTAT
GCTATTTTGGTTACTTTAGCTTTGTAGAATATTTTGAAGA
CAGGTCATGTAAAGCCCTCAGTTTTGTTATTTCTGCAGAT
GATTGATTTGGCTAATCAGGGTCTTTTGTGGTTACTCACG
AATTTTAAGTTTAATTTTTTATTATTATTTCTGTAGAGAC
AGTCATTGGCATTTTGATAGGAGTTGTGTTGAATCTGTAG
ATTGTATGTGGTAGTATGGATGTTTAAACAATTAATTCTT
CCAAACCATTAGCATGAAATATCTTTCCATTTGTTTGTGT
TCTGCTTAATTTCTTTTATTGTAGAGGTATTTCATCTTTT
TTTGAAATTTACTTTGAGGTGGGTTTTTTTGTTTCTTTTG
TTTCATTTTTGCTGTTATAAATGGAATTGCTTTCTTGATT
TCTTTTCAGATTATTCACTGCTGGAATATAGAAAGGCTAC
TGATTTCTGTTTATTGATTTTGTATAGTGCAACTTTACTG
AATTTGCTATCAAATCAAATAGTTTCTTGGTGGAGTTTAG
GTTTTTCCAAATATGAAATCATGTAATCTGCAAAAAGGAA
TAATTTTAATTTTTCCTTTCCAATTTGGATGTCCTTGTTA
TTTATCTTGCCTAATTGCTTTGGCTAGGAGTTCCAGTAAT
ATGTTAAATAAAAGTGGTAAACATGGTCATTCTTATCTTG
TCTGAGACCTTAGAGGAAAGGCTTTCAATATTTTGTAATT
CATTATGATACTAGCTGTGGGTTTGTCATCCATGGCCTTT
ATTATGTTGAAGTATATTCTTCCTATACACTGCTTGCTGA
GAGTTTTTTTAATCATAAAGTTATGTTGAAATTTATCAAA
TGTTTTTCCACATCTACTGACATGCTCACATTTTTCTGTC
TTTCATTCTGTTGATGTTATATATCATTTTTATTGATTTG
TGTATGTTGAACCATCCTTGCATTCCTAGGATGACTCCCA
TTTGATCACAACAAGTAGTTTTTTAAGGTGTTGTTGGATT
CAGTTTGCTAGTGTTTTTTTGAGAATTTTTGCATTTATGT
TCATCAGGAATATTGGGCTAGAGTTTTATTTTTTGTTGTG
TCCTTGTTTGATTTGAGTATCAAGGTAATGCTAGTCTTAT
AGAATGATCTTAGGAGGATTTCTTTTTCTCATTTTTTGGA
ATAGTGTGAGGATAATTGGTATTTATTTTTCTTAAAATTT
TTGGTAAAATTCATCAATGAAGCCAAACAGGCATGGGTTC
TTCTTTCATAGTTCAATTTTTCTTACTACTTTGATCTCAT
TATTCATTATTGGTCTGTCCATGATTTCTATTTTTTCATA
ATACTATCTTGGTAGACTGTATGTGTCCAAGAATTTCTCC
ATTTGTTTCTAGGCATTTCAATTTGTTGGCATATAATTGT
TCATAATAGTTTCCAATGATTCTTAGTATTGTTTGGTACT
GGTTGTACTATCTCCTTTTTCATGTGTGAATCCTACTAAA
CTAAGCTTCATAAATGAAGGAGAAATAAAGTCTTTCCTAG
AGAAACAAACACTAAATAAATTGGTAACCACTAGACGGAT
CCTACAAGAAATGCCCAAAGGAGTTCAAAACTTGGAAACA
AGAGGGTGATAGTCATTAACATAAAAACACATGAAAGTGT
AAAAGTCATATGTCTTAGCAATTACACAATCAAGATAACA
AAGCAACTAAGTAAACATTATAATGATAAAAACAAAACCT
CACATGTCAATATTAAGCTTATAAGTAAATGGACTGAATG
CTCTACTTAAAAGACAGAGACTGGCAGAATAGATTTTAAA
AAATGATCCAATGATACACTGTATACAAGAAACCCACCTA
ACTGGTAAAGACATTTACAGACTCAAAACAGAGGAAAAAG
ATAATTCATGCAAACAGAAACCCAAAGTGAACAGGAGTAG
TTATATTTATATCAGAAAAAACAATAAACGGTGCTGGGAA
TATTGCATAGTCACATGCAGAAGAAGAAAACTAGATCCCT
CTCACCACATGCAAAAATTAACTCAAGATATATTAACGAC
TTAAATGTTAAGACCTGAAACTATAAAAATCCTAGAAGAG
TTGAAAAACTCATCTGGGCATTTGTGTAGGCAAAGAATTT
ATGACTAATCCTCAAAAGGAAATGCAACAAAAACAAAAAT
AAACAAATAAGACTTAATTGAACTAAAAAGTTTTGCACCA
CAAAAGAAATAATCAACAAAGTAAACAGACAACCTACAGA
ATGGGAAAAAATAATTGCAAACAATTCATCTAACAAAGGA
CTAATATTCAGAATCTACAAGGCAGCCAAATAACTCAATA
AGACAAAAACAAACAACCATACTAAAAAGTGGGCAAAGGA
CATGAAGAATCATTTATGAAGAGTAGATATACAAATGGCC
AACAAACTTGTGAAAAAAAATGTTCAATATCATTAATCAT
CAGAGTTATGCAAATTAAAACCACAATGAGATACCATCTC
ACACCAGTCAGAAGGACTATTAAAAAGTAAAAAAAAAAAA
ATAGATGCTGGCAAGGTCGCAGAGAAAATCATATTCTTAT
ACACTATTTGTGGAAATGTAAATTAGTACAACCTTTATGG
GAAACAATATAAAAATTTTTCAGAGAACTAAAAATAGAAC
AACCCTTTGATCCAGCAATCTCAGTACTCCATATCTACCC
ATAGGAAAATAAATCATTTTATCAAAACAATATCTGCATT
TGTATGTTTATAAAAGCACTATTCACAATAGCAAAGTCAT
GGAATCAACCTGTGTCCATCAATGGATGATTGAATTTAAA
TGTGGTAGATACATAACATGGACTACTACTCAGCTATGCA
AAAGAATGAAATTGTGTCTTTTGTAGCAACATGGATGAAT
TGAAGCTTCTTACTCTTAGACATATGACTCAGAAACAGAA
AGTCAGTAACCACATGTTCTCATTTATAAGTGGGAGCTAA
ACAATGAGTACTCATGGTACCGACCAGAAAAAATATACAT
TAGAGATTCCAAAAATTGGGAGGATGTGAGATGAAAAACT
ACCTTTAGGGTACAATGTACACTATTTGTGTGATGGGTAC
CCTAAAAGCCCAGACTTCACCACTACACAGTGTATGTATG
TAACACAACTGCAGTTATACTCCTAAATCCATAAAAATTT
AAAAAAAAAAAAGAAAAGAAAATAGGATGATAAAAATACA
CACAAATTACCCTTCTACTGTATTCTTCATCTGGCTAGAT
TTTCTAGTACCCTGTATATTTCACAAGTTCCCACTCATTA
TATGAGAGTCAACTTAAAAATACTAGTTTTCCTATTATGA
AAGTAATTAAATATAGTAACATATGGTTGTTGTAGCAAAT
TTAGAAAAAACTGGACCAGCAAAATGAAAACGAGTAAAAA
TAATCTGTAACCTCACTGGCTATAACCTTTTCATTAGCAT
ATAAATATATATATTTATTATCATGAAAATAAAATACATA
TTAGATTGGTGCAAAATTAATTGCTATTAATATAAATAGT
ATTTTAAAATCTCTTATTCTCTTTACAGTTTAGCATATAT
ATGTTTTTTATCATTGAACACACAAACATTATTTTAATGA
TATCATTGTATAGACCTTTGATTGTCTCTTAAAACAATCC
TCTGTCCATCAATGTGATGGAAAAATGTATATATTTGAGC
ACAAATACAAATATCATTTTTTTGTGATAGAAAAGAAGAA
AAAAAACACATCAATGGTTGCCAGAAGGTTAGATGGAGGG
GAAGATGGTTGAATAATTGAAGCATAGAAGATACTTTATG
GTAGGAAAACTATTTTGTATGATACCATATTTGCCATAGA
AATCTCTGCCCACTGGGAATATTTCTCTTCACAACATTTT
TAGAGCTTCTTCAGAGTAAGACTGTAAAGAATTGGCTGTC
ACTTCTAGCTAGTGCCAAGACACTAGGCAGATGCATTCAT
AAATCAGGCCTGAGTTTTTTCTTCTTCTTTAATGAGTCAT
AGGTAACTTTGACTTTGTATGGGACCAAAGGTATGAGTTG
AAGAAGAACCAGCACAGCAGAGGAAGCAGATATGAAGTCT
GAGCCATCTACCAGTGCTGTTTACTCATTTCTTCTGATCC
TGCTCAGTCTCTGTCTTTTACATACCATTTCCATTTTACA
GCAGAATGCTGCTATGCACATTCAATTTTATGGTTGGGTA
GATCAGATAATATTCAGTTCATAATGGGCAATTGGGGGTG
AATAGTCACTTTGTGTTCCAGTAGCAAACCAAGAACTGCT
TTTCATGAACAAAATTTATTGTCAGAATAGGATATGGCCT
TCCTGCAAATGCCTCAGACACTGAACTATTATTCTCACAT
TGACTTCTGCTAGACAGCATCTACCACAGACACTTGAAAC
TTCCAGTCCATAATGCCCAAGTGTCAGAGTAACTTATATT
GCAGCCATATCTCATGCACACCTATTTCTTGCTCTGAGAT
GTATAAAAACCAGCAGCCTTATAAAACATCCAGAAAATAG
GTCAGAGTCATATGACAAATATTCTGTGCATTGTCTCTGA
AATCCAAAGAGGTCCATCAAGTATTGTATTTATTTTCCAT
TAACGTACATTTTGAAAGACTATCTCGACATGCTGAAGAC
CACTGGGCCCTTACAAACCACAGTTGTGCCATGGCCCTGC
ATTTTCACAGAAATTATGTCTCCATCTCTTGCACATGTGC
CTTACAAGCATCTAGGATGTTTGCTCTTTCCTGTCCACCA
GTTATAAATGAAATAACATCATAAATGTAATGAACCAAAG
TATTGTTCTATTGAACATAATGACAATCAAGATAGCACTT
AACTATATTATGACAGAAAGCCAGAAAACTAACATAGCCT
CAAGATAAGACAATAAAGGAGACTTGTATCTGCCCCATTA
ATACAAAATACATCTGATTTTCTTTAGTGATAGAGGTATG
GGATAAATACAAAGCATTTTAGAATTTATACACTAGGCAT
CAAGGCTAATGTTGATTGGCTCTAGTAAGAATATCACATC
TGGAACCAGGAATATTGACCCTACTACCTGATTAAACTGT
TTTAAAATATAGGCAGTCTTCATCACTCATTGCTTAAGCA
GAGACCAAAAGACAAGGTGAATGAATTTGTGATTGGAAAC
ACCAGTCCTGCATAATCTAATCAATCTCCCTTGAGATGTG
GTATTTATTTATCAGTAGCAGAGATGGTTCCAGAAACTTC
CACTTAACAATTCATGTTATAATAGTTCCACATTCAAAAA
TTAGGGAAAGAATGTGTATATTTTACTGGGCAGCCAGCAC
ATCTTTTTCCACTAAATATTCTGGACCCGAAGAATAATCA
GAAGCTGAGACAATAGCTCTACTGAACTTTCCAAGAGAAG
AAAAAGGACTTAAGTTAGTAATTCTTCTATAGCCTCACCT
CTATAAGCCCACAGTCAGACTGACATACCGTATTTGCATT
TTGGTTTCCAGGTATTAGCAACAGTTCAGAGCCAGTATCT
AACACTGCCAAAAGTTCTGTGTATTTTCTTTTCCCCAGTG
CACAATTTCCCTGGTAAATAGCTTCAAATCACCACTAGAA
ATCCTTATGGGCAATTCATGATTTATACATGTAGCCACAT
TCCAGAAGCCCTCAATCTCTCTCTCTGCTCTGAGGCTCTC
TCTCTCTCTCTGTCTCTATCTCTCTGAAAAGTAACATCCA
CATAATGTTACTGTCTTAATCCATTTTGTGTTGCTATAAA
AGAATATTTAAGGATGAGTAATTCATAAATAAAAGAATTT
TGTTTAGCTTATGGTTCTGCTGGCTGGAAGGTTCGAAACT
GAGCACCTGGTGAGGACCTTACATGGTTAAGAAAGGAAGA
AAAGAGGTGGGGGAATGCCAGGCCCTTTGTAACAACCATC
TCTTACAGGATTTAAGAGAGTGAGAACTCACTTGCCTCCA
ATTAGGAGGGCACTAATCTATTCATGATGGATCCACCCTC
AAGAGCCAAACACCTACCACAGGCCCCACTTCCCAACACC
ACAATGGGGATCCAATTTCAACGTGAGATTTGTTGGGGAC
AAACTAATCATATCCAAACTATAGTAGTTACCAAAAAGAA
AAAGATAATGAGAATCATAACATTTTGACTAATAAAAATA
TTCCTACATAAAAACATGAGACAATAGAAATCTGTAACAT
TGCACCCCAATTTAAATTAATTATCAAAACAATATCTGCA
TTTGTATGTTTATAAAGCACTATTCACAATAGCAAAGTCA
TGGAATCAACCTGTGTCCATCAATGGATGATTGAATTTAA
ATGTGGTAGATACATAACATGGACTACTACTCAGCTATGC
AAAAGAATGAAATTGTGTCTTTGTAGCAACATGGATGAAT
TGAAGCTTCTTACTCTTAGACATATGACTCAGAAACAGAA
AGTCAGTAACCACATGTTCTCATTTATAAGTGGGAGCTAA
ACAATGAGTACTCATGGTACCGACCAGAAAAATATACATT
AGAGATTCCAAAAATTGGGAGGATGTGAGATGAAAAACTA
CCTTTAGGGTACAATGTACACTATTTGTGTGATGGGTACC
CTAAAAGCCCAGACTTCACCACTACACAGTGTATGTATGT
AACACAACTGCAGTTATACTCCTAAATCCATAAAATTTAA
AAAAAAAAAGAAAAGAAAATAGGATGATAAAAATACACAC
AAATTACCCTTCTACTGTATTCTTCATCTGGCTAGATTTT
CTAGTACCCTGTATATTTCACAAGTTCCCACTCATTATAT
GAGAGTCAACTTAAAAATACTAGTTTTCCTATTATGAAAG
TAATTAAATATAGTAACATATGGTTGTTGTAGCAAATTTA
GAAAAAACCGGACCAGCAAAATGAAAACGATTAAAAATAA
TCTGTAACCTCACTGGCTATAACCTTTTCATTAGCATATA
AATATATATATTTATTATCATGAAAATAAAATACATATTA
GATTGGTGCAAAATTAATTGCTATTAATATAAATACTATT
TTAAAATCTCTTATTCTCTTTACAGTTTAGCATATGTATG
TTTTTTATCATTGAACACACAAACATTATTTTAATGATAT
CATTGTATAGACCTTTGATTGTCTCTTAAAACAATCCTCT
GTCCATCAATGTGATGGAAAAATGTATATATTTGAGCACA
AATACAAATATCATTTTTTTGTGATAGAAAAGAAGAAGAA
AAACACATCAATGGTTGCCAGAAGGTTAGATGGAGGGGAA
GATGGTTGAATAATTGAAGCATAGAAGATACTTTATGGTA
GGAAAACTATTTTGTATGATACCATATTTGCCATAGAAAT
CTCTGCCCACTGGGAATATTTCTCTTCACAACATTTTTAG
AGCTTCTTCAGAGTAAGACTGTAAAGAATTGGCTGTCACT
TCTAGCTAGTGCCAAGACACTAGGCAGATGCATTCATAAA
TCAGGCCTGAGTTTTTTCTTCTTCTTTAATGAGTCATAGG
TAACTTTGACTTTGTATGGGACCAAAGGTATGAGTTGAAG
AAGAACCAGCACAGCAGAGGAAGCAGATATGAAGTCTGAG
CCATCTACCAGTGCTGTTTACTCATTTCTTCTGATCCTGC
TCAGTCTCTGTCTTTTACATACCATTTCCATTTTACAGCA
GAATGCTGCTATGCACATTCAATTTTATGGTTGGGTAGAT
CAGATAATATTCAGTTCATAATGGGCAATTGGGGGTGAAT
AGTCACTTTGTGTTCCAGTAGCAAACCAAGAACTGCTTTT
CATGAACAAAATTTATTGTCAGAATAGGATATGGCCTTCC
TGCAAATGCCTCAGACACTGAACTATTATTCTCACATTGA
CTTCTGCTAGACAGCATCTACCACAGACACTTGAAACTTC
CAGTCCATAATGCCCAAGTGTCAGAGTAACTTATATTGCA
GCCATATCTCATGCACACCTATTTCTTGCTCTGAGATGTA
TAAAAACCAGCAGCCTTATAAAACATCCAGAAAATAGGTC
AGAGTCATATGACAAATATTCTGTGCATTGTCTCTGAAAT
CCAAAGAGGTCCATCAAGTATTGTATTTATTTTCCATTAA
CGTACATTTTGAAAGAGTATCTCGACATGCTGAAGACCAC
TGGGCCCTTACAAACCACAGTTGTGCCATGGCCCTGCATT
TTCACAGAAATTATGTCTCCATCTCTTGCACATGTGCCTT
ACAAGCATCTAGGATGTTTGCTCTTTCCTGTCCACCAGTT
ATAAATGAAATAACATCATAAATGTAATGAACCAAAGTAT
TGTTCTATTGAACATAATGATAATCAAGATAGCACTTAAC
TATATTATGACAGAAAGCCAGAAGACTAACATAGCCTCAA
GATAAGACAATAAAGGAGACTTGTATCTGCCCCATTAATA
CAAAATACATCTGATTTTCTTTAGTGATAGAGGTATGGGA
TAAATACAAAGCATTTTAGAATTTATACACTAGGCATCAA
GGCTAATGTTGATTGGCTCTAGTAAGAATATCACATCTGG
AACCAGGAATATTGACCCTACTACCTGATTAAACTGTTTT
AAAATATAGGCAGTCTTCATCACTCATTGCTTAAGCAGAG
ACCAAAAGACAAGGTGAATGAATTTGTGATTGGAAACACC
AGTCCTGCATAATCTAATCAATCTCCCTTGAGATGTGGTA
TTTATTTATCAGTAGCAGAGATGGTTCCAGAAACTTCCAC
TTAACAATTCATGTTATAATAGTTCCACATTCAAAAATTA
GGGAAAGAATGTGTATATTTTACTGGGCACCCAGCACATC
TTTTTCCACTAAATATTCTGGACCCGAAGAATAATCAGAA
GCTGAGACAATAGCTCTACTGAACTTTCCAAGAGAAGAAA
AAGGACTTAAGTTAGTAATTCTTCTATAGCCTCACCTCTA
TAAGCCCACAGTCAGACTGACATACCGTATTTGCATTTTG
GTTTCCAGGTATTAGCAACAGTTCAGAGCCAGTATCTAAC
ACTGCCAAAAGTTCTGTGTATTTTCTTTTCCCCAGTGCAC
AATTTCCCTGGTAAATAGCTTCAAATCACCACTAGAAATC
CTTATGGGGCAATTCATGATTTATACATGTAGCCACATTC
CAGAAGCCCTCAATCTCTCTCTCTGCTCTGAGGCTCTCTC
TCTCTCTCTCTGTCTCTATCTCTCTGAAAAAGTAACATCC
ACATAATGTTACTGTCTTAATCCATTTTGTGTTGCTATAA
AAGAATATTTAAGGATGAGTAATTCATAAATAAAAGAATT
TTGTTTAGCTTATGGTTCTGCTGGCTGGAAGGTTCGAAAC
TGAGCACCTGGTGAGGACCTTACATAGTTAAGAAAGGAAG
AAAAAGAGGTGGGGGGAATGCCAGGCCCTTTGTAACAACC
ATCTCTTACAGGATTTAAGAGAGTGAGAACTCACTTGCCT
CCAATTAGGGAGGGCACTAATCTATTCATGATGGATCCAC
CCTCAAGAGCCAAACACCTACCACAGGCCCCACTTCCCAA
CACCACAATGGTGATCCAATTTCAACGTGAGATTTGTTGG
GGACAAACTAATCATATCCAAACTATAGTAGTTACCAAAA
AGAAAAAAGATAATGAGAATCATAACATTTTGACTAATAA
AAATATTCCTACATAAAAACATGAGACAATAGAAATCTGT
AACATTGCACCCCAATTTAAATTAATTATCTTAATAAGCA
TTTTAAAATATGAATTAAAGCATTTCAAATCAGAAAATAA
AAAACTCAGAACAGACACAGATATTAAAAGTTATATTATA
AAAGGAGAGCTGATTCAACCTGAAAGAATCTTAAGAAAAA
TTCAAAATTATCACAGAAATGAAGTCTTAATTACCACATG
CTCATAAGAGAATAGATTTGGCTGATAGTATAAAAGGGAA
CTTGAAGACATAAACAAAAACAGTCACGTTAATGAAAATG
AAAAAATAAAATACATCTTAAAAATGATCAATGAGAAAGT
GATCAATGAAGAAGCTAAGCAAGAAATTCAGCATACACCT
CATTAGAATGCCCAAATAAAAACAAAACACAAGGCAACCT
TAGTTTAAAATGTAATCTAAGACAACTTTCTGAAAACGAA
AGAAGGTCTGATTTACGTATTAAAGGTGAACATGCCAAAC
TGCATTCAAGAAAGTTAGAAGTTTCTCTCTTTTGGTTAAT
TGGTGCAAAAATCAACATTCATTTACACTGTTTGTGACAG
TACCAAAATAGTGGAATCTCTTTCAAAGAGAATTTGGTAA
TATCTAGAAAAGCTACCTATGCATTTACTTTTTGATCCAG
AAATAACACTGCTAGAAACTTACCTTAAAGACACATATCT
GACAATGCATAACAAACATGTTTATATGGTTAATTGTTAA
AGAAACATTTTAGTAGCAAAATATATCTTCAAAAAAGGTC
CACTTATTAAAATAAAAGATTATTGAGTGTACTATAGTAT
ATCCACAAAATGAAGTTTTATGCAGCCATGAAAAAGAATA
GAGAAAATTTCTATAAACTGATATGGAACGATTTTTAAAA
TATATTATTGAGCCAGGTGTGGTGGTGAGAGATGACAACA
TGCTAGCAGCCCTCGCTGTTGGCACCTCCTCAACCTTGGC
GTCCTCTCTGGTGGCACTTGAAGAGCCCTTCAGCCCGCCA
CAGCACTGTAAGAGCCCCTCTCTGGGTTGGCTGAGGCCGG
AGCTGGCTCCCTCTGCTTGCTGGGAGGGGTGGAGGGAGAG
GCGCCGGAGGGAACTGGACTGTGTGTGGTGCTCATGGGCC
AGGAGGAGTTCCCCGTGAGCGTGGGCTTGCCCTGCACTCA
GAGCCGCCAGCCCCCGGCAGTGTGGGGCTTAGCACCCAGG
CCAGCAGCTGCAGAGGGTGCACCAGGTACCCCAGCAGTGC
TGGCCTGCCAGCACTGCACTAGAATTCCCTGCAGGGCCTC
AGCTGCCTCCACGGGAGGCATGTGCCATGGTGCCCGGTCC
CATTGACTGCTCAAGGGCTGAGGAGTGTGGGCGTTGCTTG
GGACTGGCAGGCAGCTCCCCTGCAGCCCCAGTGCAGGATC
CAGGAGGTGGAGCCAGCTGGGCTCCTGAGTCTAGTGGGGA
TTTGGAGAACCTTTATGTCTAGCTAAGGGATTGCAAATAC
ACCAATCAGCACCCTGTGTCTAGCTCAAGGTTTGTAAATA
CACCAATCAGTACTCTGTATCTAGCCAACCTAGTGGGGAC
TTGGAGAACTTTCCTGTCTAGCACTCTGTGTCTAGCTAAA
GGATTGTAAACACACCAATCAGCACTCTGTGTCTAGCTCA
GGGAACATAAATGCACCAATCAGCACTCTGTCAAAATGGA
CCAATCAGCTCTCTGTAAAATGGACCAATCAGCAGAATAT
GGGTGGGGTCAGATAAGGGAATAAAAGCAGGTGGCCGGAG
TCAGTAGCTTTGTTCTTCTGCTCTTTGCAGTAATTTTTTT
TTTTTAGATGAGTCTGTTCTGTTGCCCAGGCTGGAGTACA
GTGGCCGGATCTCAGCTCACCACAAGCTCTGTCTGCCAGG
TTTAGGCCATTCTCCTGCCTCAGCCTCCCGAGTAGCTGGG
ACTACAGGCGCCTGCCACCTTGCCCAGCTAGTTTTTTGTA
TTGTTTAGTAGGGACGGGGTTTCACCGTGTTAGCCAGGAA
GGTCTCGATCTCCTGACCTTGTGATCCACCCGTCTCGGCC
TCCCAAAGTGCTGGGATTACAGGCTTGAGCCACCGCGCCC
AGCCTGCAATAAATTTTGTTGCTGCTTACTCTTTGGGTCC
ACATCACCTTTAGAGCTGTAACACTCAGGAGGAAGGTCTG
CAGCTTCACTCCTGAGACCAGCGAGACCACGAACCCACAA
GAAGGAAGAAATTCCAAACAGGTCCGAACCATCAGAAGGA
ACAAACTCCGGACACATCATCTTTAAAAGTGTAACACTCA
CTGTGAGGGTCCGCAGCTTCATTCTTGAAGTCAGTGAGAC
CAAGAACTCACCAATTCCGGGCACAGTGGCACACATCTTT
AATCCCAGCTAACTGGTAGGCTGAGATGGGAGAATCACAT
GAGGCCAGAAGTTACAGACCACCTTGAGGAAAATTCCATC
TATAGCAAGACCTCATCTGAAAAAAATAACAGAATAAAAA
TGTATATAGTTAAATTTTAAAATCAAGGTACCAAATAGAA
TGTATAGAGTGCTACTGTTTGTGTAAGAAAGAGGAGAAAA
TAATATTTTAATGTATTGCTTATTTTTGCAAATTGAAGCT
CTATGAGGATAAATCAGAAACTTAACAAAAAACAGTAAAC
TGTATAAGATGTGAGATTAAGAAGGAACAGGGTGTAAGCC
ATAGAGCTATGAGTGAAACTTCTCTGAGTATACATTTTTT
ATTTTTATAATTTCAAACCATGTATGTTTTACATTTTAAA
AAACAAAAGTACATAAAAGAATTTTAAAAATTATAAAATT
GAATATAAAGAAAAAATTAAAACTGTACACCAAAATAAGA
ATATACAAACAAATGTAAATCAAGAAACTTATAAACAAAT
ATTCTGAAGCATTCTCAAGACAAATAGAACTGCAAAAAAG
AGAAGGTCTTGAACTTTGTAGACTTGGAGGCAATATAGAA
GTTATCCAACAAAAGAAAAGAAGAAAGAGCATTCCAGGAA
ACATTAAATCATTAATCAAAGAATCAAACATTTATAGAAT
TCTTATTTTGTGCATTTTCTTGTATAATAGGGTAGCAAGT
AGTAATGTCATAATAATTCTAAGACTAAAAAATGTATCCA
AATTGTACAAAAGAAAGACAAATTGTCTCTGCAGATTTCA
TGATTATATGAATATTATATGAATATATAATCATGATTAT
ATATAATTATATCATTTTATATATATATATCCAGCAAAAA
AATTATTAGAACTGATAAACATATTCATCAAAGTTGCAAG
ATATAAAACTGACATATCAAAATCAATCAAGTTTCTATAT
ACCAAAAGCAAACTAGTTAAAAGGAAAATCAAGAAAAAAT
CCTATTTACAATATCCACAAAAAAATACCTAAGAAAAAAA
TGTAACCAGGGAGGTGAAAGACCTCTATAATGAAAATTGG
AAAACACTGATGAAAGAAGTTGAAAAGGATTCAGACAAAT
GGAAATATCCCATACTCATGGAGTAGGAAGAATTAATATT
GATAAAATGCCCATACTACCCAAAATGATCTAGAGATTTA
ATGCTATTCCTATCAAAATACAAATGACATTTTTCACAGA
AATAGAAATAACAATCCTAAAATTCATATGGAATCACAAA
AGATCTCAAATAGCCCAATCGATCCTGAGCAAAAAGAACA
AAGCCGGAGGCATGACACTACCTGACTTCAAAATACATTA
CAAAGTTATAATAAACAAACAGCATGATATTCATGAAAAC
AGACACATAGACCAATGGACAGAATAAAGAATCCCCAAAA
TAAATCCACATATTTACAACCAATTGATTTTCAGTAGAGG
CATCAAGAACATGCAATGGAAAAAAGTCTCTTTAATAATG
ATGCTGGAAAACTGGATATACACATGCAGAAAAATGAAAC
TGGACTCCTATCTCTTACCTTAGACAAAAATCTAATAAAA
ATTGATTAAAGACTTAAATGCAAGATCCAAAAACTTAAAA
CTGTTAGAAAACATAGGAGAATTTCTTCAGGATGTTTATC
TAGGCAAAGATTTTAAGGCTAACATTTCAAAAGCACAAGC
AACAAAGATATAAATAGACACATGGTACTATATTGAAATC
AAAAATCTCTGCACAGCAAAAGGAACAACACAATGAAGAG
ATAACTTGTAGTATGGGAGAAAATACTTGCAAACTATTTA
TCTGACAAGGAACTAGTATCCAGAATATATAAAGAACTCA
AAACAACTCAACAGCAAGCAAACTAATGATACAATTAAAA
ACTGGACAAAGGAACTGAATAGACATATCTCAAAAGAAGA
TATGCAAATAGCTAGCAGGAATGTTAAACAAAGTGCTTGA
TATTACTAACCATCAGGGAAATGTAAATCAAAACCAAAAT
GGGATATCTTATCCCAGTTAGGATGTCTGTTATTAAAAAG
ACAAAAAGTAACAAATGCTGGTTAGGGTGCAGAAAAAAAG
AAATTCACACACTTTTTTGGGAATGTAAATTAGTACTGTT
ACTATGGAAAAGATTATGAAAGTTTCTCAAAAAATAAAAA
CAGAAGTACCATATAATACAGCAATGACACTACTGGGTAT
ATATCCAAAGAAAGGAAGTCAGTATGCAAACAGGGTACCT
GCACCGCCATGTTTATTGCAGCACTATTCACAATAGCTAA
GATGTAAAAATCAATCTAAATGTCCATAAACAGATGAATG
GATAAAAGAAATGTGAGATATATATATATATATATATATA
TACACACACACACACATATACCATTTTATGGTTTAATTGT
ATACCATTGTGTGTGTGTGTATATATATATAGAGAGAGAG
AGAGGGAGTCATAAAAAGGAATGAAATCCTGTGTTTGTGA
CAACATGGATGAGCTGGAATATATAAGTGAGGTAAGACAG
GCACAGAAAGATAAATATTGCACATTCTCATTCATATGTG
GGAGATGAAAAAAATGAGTTCATGGAAGTAAAGAATCAAA
TAGTGGGTATTAGAGGCTGTGAAGAGTATTTAGGAGGGGA
GAATGAGGAGAGGTTGGTTAACAGATAAAAAATCACTGGT
AGATAGGAGGAATGAGTTCTGGTGTTCAACAACAGAAGGG
TAAATATGGTTATAATGTATTGTATATTTCCAAAAAGCTA
GAAGAGAAGGTTTTGAGTGTTCACAACTCAAAGAAACGAT
AAATGTTGGCCTGTGAGTCTGTTTTGAGGTGATGGATGTG
CTAATTACCATGCTTATAGAAATATCACACTGTATTCCAA
AAATATGTACAATCATTGTGTCATCTAAAAATTAAAGGGG
TAAAAATGGAAAGAAAATGCATTAATATACAGCCTCTTGA
TTGTGGAAATAATAAGCAGACTAACTAATGTAATGAGACT
TAGGGACAGAATAATTAATTAGGCTGAAATTGATTAAGGA
AAAGGGGATAAAAATCTGTCTGTGATAATTCAGGCTTCAA
TTAAACTTAAAAAAGAAGAAGAAAGAAAAAACATTCTTTG
GTTCCATTATTGGTTGGACAGCATTATATGGACTTGTCCA
CAGAATGTTCAGCAATTTAGATATTTTCTTGTTGCTTGGT
TGGCCTTTGTGTGTGTGTGATTTTTTCTTCCTCTTTAATA
ATAGGATAGTAAATTCCAACTGTTAAGAACTCATTAGGGG
TCTGCTAAATTCAGGCAGCAACCTTTCATGAAAGCTGTTC
TTACCATAATTGTTGTGAAATGTTACTGTTATCACCTCAT
GCCCAAGCCAGCTGTTGTTGAGACACCACTAAGTTTTAAG
GTACATCAAATATGTAAAACACAACTGAGATCCAAGGGCA
AATGATATTATGAAGGCAATTGTGCTGTACACATTGTAGC
ACTATATCAAGGTATATATTTATTTTAGCTGTTGGCATGT
TTCTTAGACCTTTCAAATTTGATAGCTATTTACACATTGC
AACAGTTTAGAGATATTAAGCATTTTTATAGTTAAAAGTC
CCCAAATGTTTACATCATAAACATTGTGCAATACTATGGT
TGTAATCATAAAATTAATTTAAATAATTAGTCAACTTTAG
CACAATAATGTCAAGCCCAAATTATAAATATTCTCTTTAG
TCTTCTAAATTGGTGCTTCATTAAGCACCATGAAAAATCT
GAATAAACTAACATTGCAATGTAAAGCCAATAGGAATTTC
TGACCTTTCCTTCCTACCAGTTCTGACATGGCTACGTATA
TTAACAAGCCCCTTTTAAACATACAAGTGTTTAAAGGGAA
AATGATGTAAAGAAAACTTGAGGAAAATGATTAGAGAATT
ACTGAAGTAGAGCAATTAGGTTTGCAGCTGCTGAGCATTT
AAAACCAGATTTTATTTTTGTCAGTAATTGTTTTTCTCAT
ATATACAACATTTATTTGTCGGAACACATGTGAATTTATA
CAATGTTCGGCACCTGATTTTCTATGTGTGAATTTATCTT
CTCTTCCATTGTTAAGTATCTTGAATGTGCCAGATATGCC
TACTGCCTCTTTCTCTTACTTATTATCTCACCATTGACTA
GACACTCCTTTTTCATTACTCAGCTATGGACTTCTCAAAA
TACTCTCCCTTCCTCTTTTAGCAAGATAGTAATCATCTGT
TATCAGTTGTAAGAGAATTATATTAATCTGCTCTCTCCCT
AACCCATGTTCAAACTTAATCACATGCTCCATCTCAAATA
TCTATCCCGTTATGATGTTTATGATGCTATACCATTCTGA
GTCAACTATTTTTTATTTCTCTATCTAATATCATAAGAAT
AAATAATTGCAGATATGTAACTTGCAGTATATTTGCTCTA
AAACCCTCCATTCCTAAGGCTTTGTGTGAGGAAAGATGAG
GGTGAATATTACTAAAAATCAGACCTTTGTTCAGCTTTGG
GTTTCATAGTTGACTTCCTGGACTTCTTTAGCAAGATAGT
AATCATAAGAACCTGGCTTTGTCAGAAAAGGAAAACGATT
TCTTAGTGTATTCACTCCTAAGATAACAAGTACTAGGCCT
GAATTCACTCTTAAGATAACAAGTGATAGGCCTGAATGAT
GAGACCACTGATGTAAGGTAGGTGAGTCCCAGCAAAAAGT
GGAAGGGAGAGTATTGTACGAAAAATTGGGCCAAAGTAGA
TATGTATGGGAGGTGTTCTCAATATAATCTAGCAAAAATG
TGGAACCAACCCAAATGCCACACACACACACACACACACA
CACATACACATACACATACATGCGTATATGATGGAATACT
ACTCAGCCATAAAAAGGGATGAATTAATGGCATTCACAGC
AACCTGGATGGGATTGGAGACTATTATTCTAAGTGAAGTA
ACTCATGAATGGAAATTTAAACATCGTATGTTCTCACTCA
TAAGTGGAAGCTAAGCTATGAGGGTGTGAAGGCCTAAGAT
TGACACAATAGACTTTGGGGACTCAATGGGAAAGTGTAGG
AAGGGGACGAGGGATAAAACACTGCTAATTGAGTGCAATG
TATACTGCTTGGGTGATGGATGCAACAAAATCTCACAAAT
CATCACTAAATAACTTACTCATGTAATCAAATACCACCTG
TTCCAAAATAACCTATGGAAATAAAAAAACTTTAAAAAAT
ATAAAGACTTATATAAAGTAAAGAAATGACAACAAAAAAA
GAAAAAACAAAGTAGCAATAATCTTGGTGGCAGTATGCAC
AGTTGTTAGAATGAGGATCTAATCTTAGCCCCACTACTTA
TTACACCCATGGCCTGAGTCAAATTTTTCTGAGATTCAGT
TTCCTCATTATCAACCCCATGATTATCCATGATATTAGTT
ATAGTAATACCCACCTTTTAAGTTGTTTTCTTATAAGATG
ATTGTAAACATTAAGTGCCAAAGCAATTGAATATAAAGAA
CTTAAAACCATGCCTGGTAGACGGTACGTGCTCTGATAGT
GTTTATCAAGTATATTTATGTCTACATCTTTCCTTTTTCT
GGGCCCAATTCCTAGAGAAAGGGGGTTTCTTAGATAAGTT
TTCCCCAATTAAGACTCTGGGGAACTGCTTCAGAGGTTGC
CACTCCAGAATAATCTTGGCAGGATAGCATGGTTATCTGA
GGGAGGACTGACTTTAGCTTCCTCTGTCGAGATGTTCTTG
GTCCCAGGCATGGCACCTGAAGAATCATAGAGAGTTATTC
CTCAGTATCCTTGGAGAATTGGTTCTAAGACCAAATCTGT
GATGCTCAAGTGCCTTATATAAAATGGCATAGGATTTGCA
TATAACCTACACACATCTTCCCATATACTTTAAACCATCT
CCAGATTATGTCTAATATCTAATATAATGTAAAGGCTATG
CAAATAATTTTTGTGCTGTATTGTTTCATATTTGTATTAC
TGTTTATTCTTGTATTACCATTATTTTATTTTTAAACATA
TCTTTGACCTGAGGCTGATTGAATCTGCAGGATACAGAAG
GCCAACTGTACACTGAAAGGTGATGGCATGGAAGTGAGCT
GAAGTATTGGCTGGGCTACTGGCTCCAGGAGAGTCACAAA
CTTAAGGGTAAAATAGTTCTCATTCAAGATCACAACCAAC
CTCAGGGTGTCCACAACATGAGGAAGAGCCAAAGACAGGC
AGTAAGAAAGATGGCTAGCTAGTTTTTGCCCCTTCTACAA
GAAAAAAATAGGTCACAAGTTACATTGTCTCCAGATTAGA
GGGCAAAACAAGAGTGTTTGGAACTATGGACTGTTAGATG
CATGTGAGAATATTAGTATTGGAGAGAAAACAAAGGGAAC
AAGTGACCTTATTCATATCAAATAGCGAATTCTCAGAGCT
CAAGCCCTACGCCCCCATCAGGTTCTCAGAATCCTGGACG
CAGAATCAATCCAGCAGAAACTAAAAAATATTTTATTGGT
GAATTCATGGGACCAAGATTAAAGACCTAAACATATTGAC
ATTGATTGTGACCAACACTACCACCACCGGAACAACAAAA
AGCCTAGTCAGAGTAGTCTTTAACAAGATCATATTGAGGA
CACTGTTGCGTGCGGCGTGCACACACACACACACAACCTA
TCCATGACTCCCAGTCAACTCTTTTCAGACTTTTAAACAT
GAGAAAACAATGAAGTATAATCAAACAACTTAAGAAAGTA
TATAACATGTAAATTATAGAGGAGCCTGAACAAGCAACTA
AACAAAAAACATAATTAATCTTAGAGGACAAGGAATTATA
TTCAAAAGAAAGAGCAGAGCATTAGGATTAGCATTATCAG
TGAGACAAGACATGACAATTTATCCATTTCACAGGATAGG
GTGATTTAAAGAAACAAACATTAAGAGAATAAGGAAAAGC
TTTTGCAATTTAAAATTATCAAAATAGAAAATAAAATTCT
GGGCAGGGTTTGGTGGCTCACGCCTGTAATCCCAGCACCT
TGGGAGGCTAAGGCGGGCAGATCACGAGGTAAGGAGATCG
AGACCATCCTGGCTAATAAGGTGAAACCCATCTCTACTAA
AAATACAAAATTTACCCTGTAGTCCCAGCTACTCGGGAGG
CTGAGGCGGGAGAATGGTGTGAACCCGGGAGGTGGAGCTT
GCAGTGAGCCCAGATTGTGCCACTGCATTCCAGCCTAGGC
AACAGAGCGAGACTCCATCAAAAAAAAAAAAAAGAAAAAA
AGAAAGTAAAATTCTGATAGGTGGTTAGGAAGATAAAATT
GAGAAAATTTCCCAGAAATTAAATGAAATTTAAAAATCAA
ATAGATGAAAAAGAAAGAAGTACGATAGTCCAAGGAGTTC
TTCAAAGACAGAAAAGAAAAAATGAAGAAGGGATTTTATC
AGAGAAAGAATTTGAGAAACTTTTATAGAACTACAAACAG
TTGCCAGGGTGAGTGCCTAGCATGATGATGAAAATAGATC
TACACATCTCAGGTTTTCTAAACGCCGATGATAAAATGAG
AGTACACAAGTTTATGGAGAGAGATTTATAAAAACACAGA
TCATACATAAAGTATTAAGAATCAGAATTAGTCCAATTGC
AGCATTAGAATAACAGAGATATTAGTGTTTCAAATTATGA
AGAAAATTCTATACCAAATAAAGGCAAAAGTCAAATAATA
CTTTTAAGCACGCACAGTTCTTGAGAAAATTGTCTCCTAT
ACATCTTTTCTTAAAACACCACCAAAGGTGCGTTCTTCCA
GAACTAGAACACAGACAAGAAAGCAAAAGACATGGACTAC
ATAAAAAGGAGAGCAAACAAGGATATTCCATTGAATTTCC
CAGACGGATAGAGGAGAAAGAGCCCAAAACTGACGGAGGC
ATATCAGTGATATATAGGGTTATGGACCCACATTAGTACC
CAGTGAATCAAGAAACAGATCTGATGCGGGCTATTCTCAC
CAAGGTCCCCTTTGCCATTGTAGGTACTAGCTTGGTAACC
TCAGAACAAAATGCCATGGTAAGCTTGACTCAAATTCATA
TCTTCACTTGGCTTATCTAACCTTTTGTTAATGAAGTTTC
TACTCTGTTGTTTATATCCTGTTGCTTGGATCAGTTCATG
GCTCTCATTTCTCCTGCACGGATGTCTGCTCTGAGCTATA
CTGAAGAGCAGGAGGTAGGACATTGGAGCCTAGAAGCAGG
AGACTCCATATTACCTATGAAATTTCAATACTTTGCCCAT
ATTCTAGGCCTGTCATATGTCCCAGTTTTGCTAAGCTATA
TGTTTCTCAGAACCCTTTTATGTCCTTACCCACTGATTTT
CCAAGAATTTCTTTGAAACTTTCAAAAGAGATGAAGTCAG
ACTATGATCCAGAGACGCTGTTCAGCTTACCTTCTCATGG
ACTCTTTTAAAAGTTATTTAATCGCTGTGATACTGTCATT
CTCTTTTACAACTAGGTTTGTCTTTGTCATATGTTTTTCA
AAATTAATCATCATGCTATTAAGGATATGTACATAGTTAG
AAACAGTACAAAGAAAAGAAGGAGACAGATGGCAATATGA
TTAAACAAGGGCACATAGGAGCCCCTGGAATACAGGCAAT
TAACTATGTTTTATCCTGGGTAGGTAGAATGTTAAGTAGA
TTACCACCTTTGCTGCTACTATTAATTTGTAAACTGCATA
TAGGACATGTGATACATTTCAAAAGTAGATAATGTCAACA
GCATCAATCAATAAGAAAGAATAAAAGGAAGGAAAGAAGC
AAAGTGGAAGGAAGGAAGGAAGGAAGGAAGGAAGATAACA
GCAGTGTTAACGTTGTTATTCATTCTTTCTCTTGTTTAGT
TAATATATATGTGTTTACTGTGCATCAATTACAAATAGAT
TATGGATGACCCTCTCTATCCAGCATCTTGGAAACTTTAC
CTTGCTATGTTTTGGTTATGTTATTAAAATTTGCATTAAC
CTGATTGAATGTAGAGTAAGGCCATCTTTTAACATTTTGG
TAGAGAACACATTATATAATTTTGCCTTACACTTTTATGT
TTCCAAGGATATAAATATATGGAGAAGGTTTACTTAGAGT
TTCCATATCCAGGAACTTAAAATACCTACATATTTAATTT
TCAAATATATTCAATGGAGTCTTTATATTTGTTCCTGAGG
GAAGAAGAGAGAGAAATCCAGTCAGAGCCAGATTAACCAC
TATATATGTTTAATGCTTATAATTTATCTGTTTTATATAA
TTTATCTATATTAATATTAAAGGTAATTGAAACATATATG
TTGTAACTAAGTTTTAGCTAGTACATTAAAAAGTCCTCCT
AAATGCTTTTAAAAATATATCAATGATTTAATTGGATAAA
ATATTTCTATCTTTTAAGTGCAAATGACCATAGAAGTAAA
TCGACAATTCAGTATAAATTTACACAATGTATATTTCTTC
TAACATTGGATCAGCAAATTATGGCCTAATCATTACCATT
ATTGTCTAATATTGACTGACATCCAGTATATACCACATAG
TGTGCCAAGGTATTGATATGTATTCTAATTAATCCAAAAA
TAAACTTCAAAGGGTGGATATTTTAATTTTAATTTTCAGA
GAAAAAAATAGAGACCCAGAAACATTACATTACCTACTCA
AATCATAAGAATAAGGCAATAACAAGAACATGAGTTTCTA
ATTAGATCTGGTTGATTTTAAAACCTGTTCTCTTTATAGG
AGAAACAAAATAAATAAAAAAATAATTTCCGGCATGGTAT
GTGTCTTGTGTTACTATAAAGGAATACCTGAAGCTTGGTA
ATTTATTTTTGTTTATTTATTTATTCAAAAAAAAAAAAAG
GCTTATTTGGCTCATGGTTCTGCAGGCTACACAAAAATCC
TGGAACCAACATTTGCTTCCAGTGAGGGCATCAGGCTGCT
TCCACTCACGGGAAAAGACGAAGGAGAGCCAACATGCAGA
GACCACATGACAAGAGAGTGGAAGCAAAAGTTTGACAGGG
GGAAGTGACAGGCTCTTTTAAATGACTAGCTCTCAAGATA
ACTATTATGGGAGCTAGTAGAGTAAGAACTAGTACCTACA
ATGGCAAAGGGGACCTTGGCGAGAATAGCCCTCATCAGAT
CTGTTTCTTGATTCACTGGGTACTAATGTGGGCCCATAAC
GCTGTATATCATTGATACGACTCTCTCAGTTTTGGGTTCT
TTCTCCTCTCTTCGTCTGGGAACTTCAATGGAATATCCTT
GTTTGCTCTCCTCTTTATGTAGTAAAGAGTAAGAATTACT
GTGAGGATAGCACCAAGCCTTTCATGAGGAATCCACTCCC
ATGACTCGGCCACATCCCCCCAGGCCCCACCTCCAATACT
GGTGATTAATAACCACATAAGACTTGGTGGGGTCAAACAA
ACCATATCCAAACCATAGCAGTGTGGTTAGGGTAATAAGC
CGTAATTAGGAGCTCAGATAGCATCAGAGTCCTGTGCCAG
GAAAAATTGACACACATACACACACACATGAAACATTCTT
AAGAAGTAGGAAGGATAGAAAAGCAACTTACAAAAGCTAT
ACAACTAGACTTTCAGTTTCTGGTTGTGCATATAAGGAGT
TGCCACTCTGCCCAAACAAAAAGTAGAAGAAGAGACTGAA
AAATCAACAATTCTCTCACTTGTAAGAGAGGTGAGAACAC
AGGGCAATCCACTGCCCTCAAGATATGAGAGAGAAACAGG
TGATGAACACAGGAAGTTATAGCTTACGAAAGCAGAGACT
CACAGAAATACCAAGAGAACTAGTTCAAGGATAGAAAAAC
CTTAACTGTAATAGACAAATTTCCGGAGGCTCAGTGTGCA
CAAGTCTAAGGGTTAAAAATTGCAGGAGAATCAAGTTATG
GGTACAGGGGGAGGTGTACAAACTTTTGTGAGTTGTAATT
CCAGGAGTTGAGCCAGGTTCTGAAAATAAACAGAAGAAAA
GAAATAATAAAAATGAGACTAGAAATCAGTAAAATTGAAA
ACAGAAAATCAATAAAGAAAGTCAATAAAAACAAAAGCTC
ATTCTTTGAAAAGATCTATAAAATTGATAAGCATCTGGCT
ATGCTAATTAAGAAAGAGAGAGAGAGGACAAAAATTAATA
ATATCAAACATAAAAGAGAGAACATCACCACATGGCTAAA
ATCAGAAATGAAAAAGAGAACATCACTAGACTTTCCATGG
ACACAAAAAGGATAACATAGGAATACAATGAACAAGTCTA
TGCCCACAAATTTGTTAACCTAGATAAAATAAACAAGTTT
GCTGAGGAAAACAATCTTCTAAAACTCACATAAGAAGGAA
AACACAACCTTAGTAGGCCTATGTCTATTAAAGAAATTGA
ATCAACAATTAATAACCTTCCAAAATGGAAAGCACAAACT
CTGGATCAGTTTACTGGTAAATTTTACCAAACATTTAAAA
AATAAATTATACCAATTCTTGACCATCTCTTCCAGAAGAC
AAAAGCAGAGGGAATATTTCCTAACTCATTCTATGAGTCC
AGTATTATCCTAATAACAAAAACTGACAAAGGCCTTGGAA
GACAATAAAACAGACCAATATTTGTCATGAACATAGATGC
AAAAGTCTTCAACAAAATAATAGTTTTGAATCCCACAAAT
GTATTAAATTGTAAGTAAATTGAACCTGACAATGTATTTA
AAAATGCCAGGATCAATCAATATAAGTACAGAAATATATA
CATTTGTCTCAGGTATGCAAGACTGCTTCAATACTTGAAA
ATCAGTTAACACAATTCATTATACATACAGGTTACAAAAG
AATAACCACATGATCATATCAACAAATGCAGAAAAAGCAT
TTGACAAAATCCAGTAGCCATTAATAATAAAAACTCTCAA
TAAACTAGGAGGAGAGATGAACTTTCTCATCTTGATAAAA
AATATTTACACACATATACACACAAACTACAGCTAATAAC
ATATTCAATGGTAAGAAACTGGAAGCTTCCCCATTAAGAT
TGGGGAAAAGGCAATAGTGCACCTTCTCTTCACTTTGTTT
TAGTATTATACAGAAAGTCTTAGCTAATGCAGTAAAATAA
AAAAAAGAAATATAAAGAAAGGAAGAAAAAAAAACTGTCT
TTGTTCACAGATGACATGATTGTCTATGAAGAAAATATTA
AAGAATTGGCAAAAACAAAGAAGTGGGAGGCGGAGCAAGA
TGGCGAACAGAAATCTCCACCAATCCTTCCCCTGCAAGAG
CAGCAAGTTAACAACTATCTACAAAGAAAAAAACACCTTC
ATTAGAACAAAATATCAGGTGAGCACACATACCAGCTGGT
TTAACTTTGTATCACTGGAAGAGGCACTGAAGAGACAGAA
GAAACAGTCCTGAATCCCCTCTCCCAACTCCTCTCAGTAG
CTGTGTGGTGCAGAGAGCGCATCTCTGGGCCCTGAGGGAT
GGGGAACACAGCAATTGTGAGGCAATGAACAGGGCTATTC
TGTTAGAACACTTAGAAATGCTAGACCAACAGGAGTTTGA
GACCAGCCTGGCTAACATGAAGAAACCCCATCTCTACTAA
AAATACAAAAATTAGCTGGGCATTGTGGCAGGGGCCTGTA
ATCCCAGCTACTCAGGAGGCTGAGGCAGGAGAACCACTTG
AACCCGGGAAGCGGAGGTTGCAGTGAGCTGAGATCTTGAC
CCTGCACTCTAGCCTGGGTGACAGAGCAAGACTCCATCTC
AAAAAAGGAAAAAAAAAAAAAAGTAAAAAGAAATACTGGA
CTAGAATCACCTGGCACCCAGCCACAGAGGGAGCATTTAA
ACCAACCCTAGCCAGAGGGGAATTGCCAATCCCTGCCATC
AGAACTTGAATGCCCACAAACTTCATGCCACCTAAAGCCA
GAGTGCTCTTGGTCTCTAAGTAAACTTGAAAGGCAGTCTA
GGCCATAAGGACTGCAACTCTTAGGCAAGTCCTAGGGGTG
AACTAGGCCCAGAGACAGTGGACTAGGTAGATGACATACT
GAGACACTAGCTGGGACAGCCAAGAGAGTGCTGGCATCAC
CCCTCCCCTAGCCCCAGGCTGTACAGTTTGAAACTCCAAA
ATAGATCCTTTCTTTTCACTTGAAGAGAGGAGAGGGAAGA
ATGGGGAGGACTTTGTCTTGCATCTTGAATACCAGCTCAG
CCAGAGCAGGAGAGGGCAATCAGAGTCATGAGGTCCCCAT
TCCAGACCCTAGCTCCCAGAAAACATTTCTAGACCAGTCC
CCAGGCCAGAAGAGAAGCCACGGCCTTGAAGGAAAGTACT
CAGTTCTAGCAACACTCATCACCTGCTAACTGAAGAGCCT
GTGGGCCCTGAATAACCAGAAGTGATACCCAGGTACTACA
TCAAGTGTCATGAGCGAACATCTGAGAATTGCTGGCTTCA
GGTGAGACACAGCACATTACCTGCTATGATGGTTAAAGGG
TAAAACTCCTTCTGCTTGAGAAAAGCAGAGGGAAAAATAA
AGTGGAATTTGTCTTGCACCTTAGGTACCAACACAACAAC
AGGGGAGTAAAGAACCAAGCACACTCTTGAGGTCTCTGAT
TCTAGGACTTGACTCTTGGATGGCATTTGTAGACCTGTCC
TGGACTAGAGAAATCCGACAGCCCTGAAGGGTAAGTCCCA
GGCCAGGCAGCATTCACCACAAGCTAATTTAAGAGACCTT
GGGCCTAAAGGAAACATCAGTGGTAGTCTGGCAGTACTCC
TTGTGGCCAAGGGTGGTTGGTAGCTACAGGGTGAGGCTCC
TCTGCCTTCAGAAAGGGGAGGGAAAAGTGGGAAGGGCTGC
CTTTTGTGTGGTGAGTGACAGCTCAGCTGCACTACAGTAA
AATACCAGGTAGAATTCTAAGTTTTTCGTTTAAGTCCCTG
ACTCCTCAACAGCACTTATGGACCCACCCAGGACTTGGGG
GACCTACTGCCCTGAAGGGTGAGTCCCAGGCCAGGCAGCA
TTCACCACAAGCTAATTTAAGAGACCTTGGGCCTAAAGGA
AACATCAGTGGTAGTCTGGCAGTACTCCTTGTGGCCAAGG
GTGGTTGGTAGCTACAGGGTGAGGCTCCTCTGCCTTCAGA
AAGGGGAGGGAAAAGTGGGAAGGGCTGCCTTTTGTGTGGT
GAGTGACAGCTCAGCTGCACTACAGTAAAATACCAGGTAG
AATTCTAAGCTTTTCGTTTAAGTCCCTGACTCCTCAACAG
CACTTATGGACCCACCCAGGACTTGGGGGACCTACTGCTC
TGAAGGGAATGACACAGACCTGGCTGGCTTTACCCCCTGC
CGATTATAGAGCCCCCAGGCCTTGAGGAAAAACATAGACA
GTAGCCAGGGAGTGGTTACAGCAGACCTTGGGGAAGACCC
AGTGCTGTCCTGGATTTAGGTCTGGCCCAGTGCAATAATG
GTGGTGTGGCCAAATGGGTACTTGTGTCACTCCACTATGA
GCTTCAGGTGACTCAGAACAGAGAAAGAGACTCTATGTTT
GGAAGAAAGTAAGACAAGAGAACAATAGTCTCTGCCTGGT
AATTCAGAGAATTCCAGATCTTGTCTAAGACCATTAAGGC
AGTACCTCTATGAATCTGTAAGAACCACAGTGTTACAGGG
CCTGGGGAACCCCCTAAAGCAGAAGCAGATTAGATCACAA
CACCCAAGCCCTTTCAAATCCCTGAAAAATCTTATCAAGA
AGGACAGCCACAAATAAGCCAAGACAGTAAAGACTAAAAT
AAATGCCTAACACTCCAATGCCCAGACAGAGAACATCTAT
TAGCATCAACACCATCCAGAAAACATGACCATATCAAATG
AACTAAATAAGGTACCAGTGACCAATCCTGGAAAAACAGA
GATATGTGACCTTTCAGACAGAATTCAAAATAGCTGTGTT
GAAGAAGCTCAAAGAAATTCAAGATAATGTGGAGAAGAAA
TATGATATTCCATCAGATAAATTTAACAGAGATTGAAATA
ATTTAAAAGAATCAAGCAGAAATTCTGGAGCTGAAAAATG
CAATTAACATACTGAAGAATGCATCAGAGTCCTTTAATAA
AAGAATAGATCAAGCAGAAAAAAGAATCAGTGAGCTTGAA
GACAGGCTATTTGAAAATACACAGTCAGAGGAGACAAAAG
CAAAAGGATTAAAAAGTGAAGCAAACCTACAGGATCTAGA
AAATAGCTGCAAAAAGGGTAAATCTAAGAGTTGTTGGCCT
TAAAGAGGAGGTAAAGAAAGAGATAGGGATAGAAATGTCC
TTCCAACGGATAATAGAGAACTTTCCAAACCCAGAGAAAA
ATATCAATATTCAAGCACAAGAAAGTTATAGAACACAAAG
CATTTTAATCTAAACAAGATTACCTCAAGGTATTTAATAA
TCAAACTCCCAAAAGCCAAAGATAAAGAAAGGATCCTAAA
AGTAGCAAGAGAAAAGAAACAAATAACATACAATGAAGCT
CTAATTCATCTGGCACCAGACTTTTCAGTGGAAACCTTAC
AGGCCAGGAGAGAGTGGCATAACATATTTAAAGTGCTGAA
GGGAAAAAATTCTTTTACCTTAGAATGGTATGTTCAGTGA
AAATATTCTTCAAACATGAAGAAGGAGAAGTTCCCATAAA
AACAAAAGCTGAGGAATGTCATCAACACTATACCCATCCA
ACAAGAAATGCTAAAGGGAGCACTTTAGTCAGAAAGAAAA
GGACACTAATGAGCAATAAATAATCACATGAGGAACAAAA
CTTACTGATAAAAGTCAGCACACAGAAAAATACAAAATAT
TATAACATTGTAATTGTGGTGTGAAACAACTCTTTGGAAA
CACTAAACAATAAACCAATTAAAAATAATAACTACAACAA
CTTTTCAAGTCATAGTAAAATAGGATATTTATAGAAACAA
CAAAATGTTAAAAAGCAGGGGGAAAATGTTAAGGAGAGTT
TTTGTTAGTTTATGCAAATAGTTTTAAGTTGTCATCAGGT
TAAAATAATAGGTTAAAAGATAGTATTGCAACGCTCATGG
TAACCTCAAGTCAAAAAACATACAACAGATAAACAAAAAA
AAAATAAGAAACTAAACCAGCTGGGCGTGGTGGCCTATGC
TTGTAATCTCAGCAGTTTGGGAGACCGAGGCAGGTGGATT
ACCTGAGGTCAGGAGTTTGAGACCAGCCTGACCAACATGG
TGAAACCCTGTCTCTACTAAAGTACAAAAAATTACCTGGG
TGTGGTGGCAGGTGCCTTTAATCCCAGCTACTTGGGAGGC
TGAGGCAGGAGAATTGCTTGATCCTGGAAGGTGAAGGTTG
CAGTGAGCCGAGATCATGCCATTGCACTCCAGCCTGGGCA
GCAAGAGTGAAACTGTTTCAAAAAAAGAAAAAGAAGAAAA
AGAAACTAAGCCATATCACCAGAGAAAATCAGCTTTACTA
AAGAAAGACAGGAAGGAAAGTAAGAAGAGAAGACCACAAA
ACAACCACAAAACAAATAATAAAATGGCAGGAGTAAGTTC
TTATCAATAATAACATTGAATGCAAACAGGCTAAATTCTT
CACTCAAAAGAAATAGACTAGCTGAATGGATGAGAAAAAA
CAAGAACCATTGATCTGTTGCTTACAAGAAACACACTTCA
CATATAAAGACACACAGACTGAAAATAAAGGGATGGAAAA
AGATATTCTACTCCAATGGAAACCAAAAACGACCAGGAGT
ATTTATACTTAAAAAACAAAATAGATTTCAAGACACAAAC
TGTAAGAAGAGACAAAAAAAAGTCACTATGTGATGATAAA
GGAGTCAATTTAACAAGAGGATATAACAATTTCAAATATA
CTGAACACCTGGATATATAAAGGAGGTATTAATACAGCTA
AAGAAACACCAAAGCACCCAGATATATAAAGGAAATGTTA
TTAGAGCTAAAGAAAGAGATAGGCTCCAATACAGTAGTTA
CTGGAGACTTCAACACCCCACTCTCAGCATTGGACAGATC
TTGCAGACAGAAAATTAACAAAGAACCATCAGACTTAATC
TGCACTATAAACCAAACAGATCTAATAGATATTTACAGAA
CATTTCATTCAAGAGCTGCAGAATATATATTTTTTCCTCA
GCACATGGATCATTCTCAAGGATAAATCATATATAGGTCA
CAAAAAATTCTTATGACATTCAAAAAATGAAACAATATTA
AGCATCTTCTCTTACCACAATGGAATAAAGCTAGAAATTA
ATAATAAGAGGAATTTTAGAAACTATACAAATACATGAAA
ATTAAACAATATGTTCCTGATGGAACAGTAAGCCAATGAA
GAAATTAAGTAGGAAATTGAAAAATTCTTTGAAACAAATG
ATAATAGAAACACAGCATATCCAAACCTTTGTGATAAAGC
AAAAACAGTACAAGGAGGAAAGTTTATAGCCAGAAGTGCC
ACATCAAAAAAAAAAGAAGAAAACTTCAAATAAACAATTA
AATGATGCATCTTAAAAACTAGAAAAGTAAGAGCAAACAA
AACCAAAAATTAGTAGAAGAAAAGAAGTAATAAAGATCAG
AGCAGAAATAAATGAAATTGAAGAAACTACAAATATGAAT
GAAACAAAAGTTGGCTTTTCTTGAAAAGTTAAACAAAATT
GACAAACCTTTAGCCAGACTAAGAAAAAGAGAGAAGATCC
AAATAAACAAAATCAGAAATGATAAAGGAGGTATTAATAC
AGCTAAAGAAACACCAAAGCACCCAGATATATAAAGGAGG
TATTAATACAGCTAAAGAAACACCAAAGCACCCAGATATA
TAAAGGAGGTATTAATACAGCTAAAGAAACACCAAAGCAC
CCAGATATATAAAGGAGGTATTAATACAGCTAAAGAAACA
CCAAAGCACCCAGATATATAAAGGAGGTATTAATACAGCT
AAAGAAACACCAAAGCACCCAGATATATAAAGGAGGTATT
AATACAGCTAAAGAAACACCAAAGCACCCAGATATATAAA
GGAGGTATTAATACAGCTAAAGAAACACCAAAGCACCCAG
ATATATAAAGGAGGTATTAATACAGCTAAAGAAACACCAA
AGCACCCAGATATATAAAGGAGGTATTAATACAGCTAAAG
AAACACCAAAGCACCCAGATATATAAAGGAGGTATTAATA
CAGCTAAAGAAACACCAAAGCACCCAGATATATAAAGGAG
GTATTAATACAGCTAAAGAAACACCAAAGCACCCAGATAT
ATAAAGGAGGTATTAATACAGCTAAAGAAACACCAAAGCA
CCCAGATATATAAAGGAGGTATTAATACAGCTAAAGAAAC
ACCAAAGCACCCAGATATATAAAGGAGGTATTAATACAGC
TAAAGAAACACCAAAGCACCCAGATATATAAAGGAGGTAT
TAATACAGCTAAAGAAACACCAAAGCACCCAGATATATAA
AGGAGGTATTAATACAGCTAAAGAAACACCAAAGCACCCA
GATATATAAAGGAGGTATTAATACAGCTAAAGAAACACCA
AAGCACCCAGATATATAAAGGAGGTATTAATACAGCTAAA
GAAACACCAAAGCACCCAGATATATAAAGGAGGTATTAAT
ACAGCTAAAGAAACACCAAAGCACCCAGATATATAAAGGA
GGTATTAATACAGCTAAAGAAACACCAAAGCACCCAGATA
TATAAAGGAGGTATTAATACAGCTAAAGAAACACCAAAGC
ACCCAGATATATAAAGGAGGTATTAATACAGCTAAAGAAA
CACCAAAGCACCCAGATATATAAAGGAGGTATTAATACAG
CTAAAGAAACACCAAAGCACCCAGATATATAAAGGAGGTA
TTAATACAGCTAAAGAAACACCAAAGCACCCAGATATATA
AAGGAGGTATTAATACAGCTAAAGAAACACCAAAGCACCC
AGATATATAAAGGAGGTATTAATACAGCTAAAGAAACACC
AAAGCACCCAGATATATAAAGGAAATGTTATTAGAGCTAA
AGAAAGAGATAGGCTCCAATACAGTAGTTACTGGAGACTT
CAACACCCCACTCTCAGCATTGGACAGATCTTGCAGACAG
AAAATTAACAAAGAACCATCAGACTTAATCTGCACTATAA
ACCAAACAGATCTAATAGATATTTAAAGAACATTTCATTC
AAGAGCTGCAGAATATATATTTTTTCCTCAGCACATGGAT
CATTCTCAAGGATAAATCATATATAGGTCACAAAAATTCT
TATGACATTCAAAAATGAAACAATATTAAGCATCTTCTCT
TACCACAATGGAATAAAGCTAGAAATTAATAATAAGAGGA
ATTTTAGAAACTATACAAATACATGAAAATTAAACAATAT
GTTCCTGATGGAACAGTAAGCCAATGAAGAAATTAAGTAG
GAAATTGAAAAATTCTTTGAAACAAATGATAATAGAAACA
CAGCATATCCAAACCTTTGTGATAAAGCAAAAACAGTACA
AGGAGGAAAGTTTATAGCCAGAAGTGCCACATCAAAAAAA
AAAAAAAAAGAAAACCTTCAAATAAACAATTAAATGATGC
ATCTTAAAAAACTAGAAAAGTAAGAGCAAACAAAACCAAA
AATTAGTAGAAGAAAAGAAGTAATAAAGATCAGAGCAGAA
ATAAATGAAATTGAAGAAACTACAAATATGAATGAAACAA
AAAGTTGGCTTTTCTTGAAAAGTTAAACAAAATTGACAAA
TCTTTTCCCAGACTAAGAAAAAAGAGAGAAGATCCAAATA
AACAAAATCAGAAATGAAAAAGGAGATATTACAGTTGATA
CTGCAGAAAACAGATATAATTAACTGGTCTTTGACAAAAG
AACAAAGGCAAAACAATGGAGCAAAGATCATTTTAAACAA
AAGGTGCTAGAATAACCGGACATCCACATGCTAAAAGAAA
AAAAAAAAAAGAAAAGAGAGGGAGGGAGGAAAGAAAAGGA
AGGAAGGAAGGAAGGAAGGAAGGAAGGAAGGAAGGAAGGA
AGGAAGGAAGGAAGGAAGGAAGGAAGGAAGGAAGGAAGGA
AGGAAGGAAGGAAGGAAGGAGGAGGGTGGGAGGGAGGAAG
TAAGGAGAGACAGAGAAAAGAAAAAATAAATCTAGTCACA
GAAGTTAACATTCTTCACAAAATTAATTCAAATTGATCAT
AGACCTAAATGCCATACACAAAACTGTAAATAAAACTCCT
AATAGACAACGTAAGAGAAATCTTAAATGACCTTGGGTAT
GAAGGTGGCTTTTTAGATACAACATAAAAGGTATGATTCA
TGAAAGAAAGAATTAGTGAGCTTGAAGACAGGCTATTTGA
AAATACACAGTCAGAGGAAAAAAGAATAAAAAACAATGAA
GCAAACCTACAGGATCTAGAAAATAGCCTCAAAAAGGGCA
AATCTAAGAGTTGTTGGCCTTAAAGAGGAGGTAGAGAAAG
AGATAGGATAGAAAGTTTATTCAAAGGATAATAGAGAACT
TTCCAAACCCAGAGAAAGATATCAATATTCAAGTACAAGA
AAGTTATAGAACACAAAGCATTTAACTAAACAAGAAGACT
ACCTCAAGGCATTTAATAATCAAACCCCAAAAGCCAAAGA
TAAAGAAAGGATCCTAAAAGTAGCAAGAGAAAAGAAACAA
ATAACATACAATGAAGCTCTAATTCATCTGGCACCAGACT
TTTCAGTGGAAACCTTACAGGCCAGGAGAGAGTGGCATAA
CATATTTAAAGTGCTGAAGGAAAAATTCTTTTACCTTAGA
ATGGTATGTTCAGTGAAAATATTCTTCAAACATGAAGAAG
GAGAAGTTCCCATAAAAACAAAAGCTGAGGAATGTCATCA
ACACTATACCCATCCAACAAGAAATGCTAAAGGGAGCACT
TTAGTCAGAAAGAAAAGGAAGGAAGGAGGAGGGTGGGAGG
AGGAAGTAAGGAGAGACAGAGAAAAGAAAAATAAATCTAG
TCACAGAAGTTAACATTCTTCACAAAATTAATTCCAAATT
GATCATAGACCTAAATGCCATACACAAAACTGTAAATCAA
ACTCCCAAAGGTCAAGGATAAAGAAAGGATCCTAAAAGCA
GCAAGAGAAAAGAAACAAATAACATACAATGAAGCTCTAA
TTCATCTGGCACCAGACTTTTCAGTGGAAACCTTACAGGC
CAGGAGAGAGTGGCATGACATATTTAAAGTGCTGAAGGAA
AAATTCTTTTACCTTAGAATGGTATGTTCAGTGAAAATAT
TCTTCAAACATGAAGAAGGAGAAGTTCCCATAAAAACAAA
AGCTGAGGAATGTCATCAACACTATACCCATCCAACAAGA
AATGCTAAAGGAGCACTTTAGTCAGAAAGAAAAGGACACT
AATGAGCAATAAATAATCACATGAGGAACAAAACTTACTG
ATAAAAGTCAGCACACAGAAAATACAAAATATTATAACAT
TGTAATTGTGGTGTGAAACAACTCTTTGGAAACACTAAAC
AATAAACCAATTAAAAATAATAACTACAACAACTTTTCAA
GTCATAGTAAAATAGGATATTTATAGAAACAACAAAATGT
TAAAAGCAGGGGAAAATGTTAAGGAGAGTTTTGTTAGTTT
ATGCAAATAGTTTTAAGTTGTCATCAGGTTAAAATAATAG
GTTAAAAGATAGTATTGCAACGCTCATGGTAACCTCAAGT
CAAAAACATACAACAGATAAACAAAAAAAATAAGAAACTA
AACCAGCTGGGCGTGGTGGCTCATGCTTGTAATCTCAGCA
GTTTGGGAGACCGAGGCAGGTGGATTACCTGAGGTCAGGA
GTTTGAGACCAGCCTGACCAACATGGTGAAACCCTGTCTC
TACTAAAGTACAAAAATTACCTGGGTGTGGTGGCAGGTGC
CTTTAATCCCAGCTACTTGGGAGGCTGAGGCAGGAGAATC
TTAACCAGTGGACACAGTGAGCGAATGCCAAAACTGCACT
CCAGCCAGGGGACAGAGCGAGACTCCTTCTCAAAAAAAAA
AAAAAAAAAAAAAAAAAAAATGGAAAAATATTTTGTGTTT
ATGGATTTGAAGAATGAGTATTCTTAAAATATCCATACTA
CCAAAGCAATCTACAAACTCAGTGCAATCCCTATCAAAAT
ACCAGTGACAGTCTTCACATAAATAGAAACAACACAACTA
TACTAAAATTTATATGGAACCACAAAAACCCATCATAGCC
AAAGCTGTCCTAAGCAATAAGAACAAAATGGAAGGAATTA
TATTACCTGATTTCAAATTAACTACAGAGCTATAGTAACC
AATTAGCATGGTACTGCCATGCAAACAGCCACATAGACCA
ATGGAGCAGAATAAAGAACCCAGAAACGAATCCACATACC
TACAGCAAATTAATTTTCAACAAAGGTGCCAAGATCATAC
ACTGGGGAAAAGGGAGTCTCCTCAATAAATGGTGCTGGGA
AAACTGGATATCTATATGCAGAAAAATGAAATTAATGAAA
CTAGATCCCTATGTCTTGTCATACACAAAAATCAAGTCAA
AATGTATTAAAGACTTAAATTTAAGACCTTGAACTATGAA
ACTACCTCAAGAAAACATTGGGGAAAATCTTCAGGACATT
GGTCTGGGCAAAATTTCTTGAGTAATACCCACAAACACAG
GCAACCTAAGCAAAAATGAGCAAATGGGATCACATCAAGT
TAAAAGCTTCTGCACAGCAAAGGAAACAATCAACAAAGTG
AAGAGACAACCCACAGAATGGGAGAAAACATTTGCAAACT
ACCCATCTGACAAGGATTAATAACCAGAATATATAAGGAG
CTCAAACAACTCTATAGGAAAAAATCTAATAATCCAATCA
AATTGGGCAAAAGATTTGAATAGAAATTTCTCAAGAGAAG
ACATACAAATGGCAAACAGGCATACGAAAAGGTGCCCAAT
ATCAATGATCATCAAAGAAATGCAAATCAAAACTACAATG
AGATATCGTCTCACCACAGGTAAAATGGTATTTGTCCAAA
ACACAGGCAGTAACAAATGCTGGAGAAGATGTGGAGAAAA
AGAAACCCTTGTACACTGTTGCTGGGAATGTAAATTAGTA
CTTTCACTATGAAGAACAGTTTGGAGGTTCCTCACAAAAC
TAAAAATTGAGCTACTGTATGATTCCAGAATCTCACTGCT
GGGTATATATCCAAAAGAAAGGGAATCTGTATATCAAAGA
GATATCTGCACTCCTATGTTTGTTGCAGTACGTTTATTAT
AGCTAAGATTTGGAAGCAACCTAAGTGTCCATCAACAGAT
ATATGGAAGAAAAAAATGTGGTACATATACACAATGGAGT
ATATTCATCCATAGAAAAGAATGAGATTCAGTCATTTGCA
AAAACATCAATGCAATTGGTGATGATTAGGTTAAGTGAAT
TAAACCAGGCACAGAAAGGCAAACATTGCATGTTCTCACT
TATTTGTGTGATCTAAAAATCAAAACAATTGAACGTATGG
ACACAGAGAGTAGAAAAATGGTTACCAGAAGCTGGGAAGG
GTAGTGAGGATCTAGTGGGGAGGTAGTAATGGTTAATGGG
TACAAAAAAATAGAAATAATGAATAAGACCTAGTGTTTGC
TAGTACAACATGGTGACTATAGTCAATAATAATTTAACTG
TACATTTTATAATCACATAGAGTAATCACAACAAAAAATG
GAAAAATATTTTTCCATGTTTGGAATATTGGTATATTGGA
ATATTGGTATAATTAGATTGTTTGCAACTCAATGGACAAA
TGCTTCATGATGTGTTTATTTTATATTGCATGTCTGTATC
ATAATATCTCATGTACCCCATAAATATATACACCATATAC
CCACAAAAATTAAAAATAAAAAACCTAAGAAGTGATTATA
GCAAGGTTGCAGGATATAAGGTTAATAAAGAAAAATCAAT
AACTTACCTAAATTCTAGCAATGAAGAAGTGAAATTTGAA
ATGAAAAACACAATACTACCTACATTGACACCCCCCAAAA
TGAAATACTTCACTATATATCTAACAAAATATGTACAAGA
TCTATATACAAAATTAGAAATACTCTGATGAAGGAAATCC
AAGAACTAAATAAATGGAGAGACTGTCCATGTTCACAGAT
AGGAAGAGTCAACATTGTCAATACGTCCTTTCTTCCCAAC
TTGATCTATAGAGTCAATGTAATTCCCAGTCAAAATACTA
GTGTTATTTTGTGGATATCAACAAACCAATTCTAAAGTTT
CTGTAGAGAAGCAAAAGACCCAGGATAGCCAAAACCATGG
TGAAAGAGAATGCAAACATTGCATGTTCTCACTTATTTGT
GTGATCTAAAAATCAAAACAATTGAACGTATGGACACAGA
GAGTAGAAAATGGTTACCAGAAGCTGGGAAGGGTAGTGAG
GATCTAGTGGGAGGTAGTAATGGTTAATGGGTACAAAAAA
TAGAAATAATGAATAAGACCTAGTGTTTGCTAGTACAACA
TGGTGACTATAGTCAATAATAATTTAACTGTACATTTTAT
AATCACATAGAGTAATCACAACAAAATGGAAAAATATTTT
TCCATGTTTGGAATATTGGTATATTGGAATATTGGTATAA
TTAGATTGTTTGCAACTCAATGGACAAATGCTTCATGATG
TGTTTATTTTATATTGCATGTCTGTATCATAATATCTCAT
GTACCCATAAATATATACACCATATACCCACAAAAATTAA
AAATAAAACCTAAGAAGTGATTATAGCAAGGTTGCAGGAT
ATAAGGTTAATAAAGAAAATCAATAACTTACCTAAATTCT
AGCAATGAAGAAGTGAAATTTGAAATGAAAACACAATACT
ACCTACATTGACACCCCAAAATGAAATACTTCACTATATA
TCTAACAAAATATGTACAAGATCTATATAAGCAAAATTAG
AAATACTCTGATGAAGGAAATCCAAGAACTAAATAAATGG
AGAGACTGTCCATGTTCACAGATAGGAAGAGTCAACATTG
TCAATACGTCCTTTCTTCCCAACTTGATCTATAGAGTCAA
TGTAATTCCCAGTCAAAATACTAGCAAGTTATTTTGTGGA
TATCAACAAACCAATTCTAAAGTTTCTGTAGAGAAGCAAA
AGACCCAGGATAGCCAAAACCATGGTGAAAGAGAATGAAA
AAAAATGCTGGAGGACTGACACTACCCTACTTTAAGCCAT
ATCAGTGTTATGCTGACAAAAGGTAGATAAACAAATCAAT
GAAACAGAATAGAGAGCCCAGAAATAGACTTGAACAGATA
TAATTAACTGGTCTTTGACAAAAGAACAAAGGCAAAACAA
TGGAGCAAAGATCATTTTAAACAAAAGGTGCTAGAATAAC
CGGACATCCACATGGAAGGAAGGAAGGAAGGAAGGAAGGA
AGGAAGGAAGGAAGGAAGGAAGGAAGGAAGGAAGGAAGGA
AGGAAGGAAGGAAGGAAGGAAGGAAGGAAGGAAGGAAGGA
AGGAAGGAAGGAAGGAAGGAAGGAAGGAAGGAAGGAAGGA
AGGAAGGAAGGAAGGAAGGAAGGAAGGAAGGAAGGAAGGA
AGGAAGGAAGGAAGGAAGGAAGGAAGGAAGGAAGGAAGGA
AGGAAGGAAGGAAGGAAGGAAGGAAGGAAGGAAGGAAGGA
AGGAAGGAAGGAAGGAAGGAAGGAAGGAAGGAAGGAAGGA
AGGAAGGAAGGAAGGAAGGAAGGAAGGAAGGAAGGAAGGA
AGGAAGGAAGGAAGGAAGGAAGGAAGGAAGGAAGGAAGGA
AGGAAGGAAGGAAGGAAGGAAGGAAGGAAGGAAGGAAGGA
AGGAAGGAAGGAAGGAAGGAAGGAAGGAAGGAAGGAAGGA
AGGAAGGAAGGAAGGAAGGAAGGAAGGAAGGAAGGAAGGA
AGGAAGGAAGGAAGGAAGGAAGGAAGGAAGGAAGGAAGGA
AGGAAGGAAGGAAGGAAGGAAGGAAGGAAGGAAGGAAGGA
AGGAAGGAAGGAAGGAAGGAAGGAAGGAAGGAAGGAAGGA
AGGAAGGAAGGAAGGAAGGAAGGAAGGAAGGAAGGAAGGA
AGGAAGGAAGGAAGGAAGGAAGGAAGGAAGGAAGGAAGGA
AGGAAGGAAGGAAGGAAGGAAGGAAGGAAGGAAGGAAGGA
AGGAAGGAAGGAAGGAAGGAAGGAAGGAAGGAAGGAAGGA
AGGAAGGAAGGAAGGAAGGAAGGAAGGAAGGAAGGAAGGA
AGGAAGGAAGGAAGGAAGGAAGGAAGGAAGGAAGGAAGGA
AGGAAGGAAGGAAGGAAGGAAGGAAGGAAGGAAGGAAGGA
AGGAAGGAAGGAAGGAAGGAAGGAAGGAAGGAAGGAAGGA
AAGAAGGAAGGAAGGAGGGAGGGAAGGAGGGAGGGTGGGA
GGGAGGAAGTAAGGAGGGACAGAGAAAAGAAAAAATAAAT
CTAGTCACAGAAGTTAACATTCTTCACAAAAATTAATTCC
AAATTGATCATAGACCTAAATGCCATACACAAAACTTTAA
ATAAAAACTCCTAATAGACAACGTAAGAGAAATCCTAAAT
GACCTTGGGTATGAAGGTGGCTTTTTAGATACAACATAAA
AGGTATGATTCATGAAAGAAATAATTGATAAGCTTGACTT
CACTAAAATTAGAAACTTCTGGGTGGGTGTAGTGGCTCAT
ACCTGTAGTCCCAGCACTTTGGGAGGCCAAGGTGGGTGGA
TCATGAGGTCAGGAGATCGAAACCATCCTGGCTAACACAG
TGAAACCCCGTCTCTACTAAAAATACAAAAAAATAGCTGG
GCCTAGTGGCAGGTACCTGTAGTCCCAGATACTCGGAGGC
TGAGGCAGGAGAGTCCGTTGAACCAGGAATGTGGAGGTTG
CAGTGAGCTGAGATGGCGCCACTGCACTCCAGCATGGGAA
ACAGAGCAAGACTCCGTCTCACAAAAAAAAAAAAAAAAAC
TGCTTTGTGAAAGACAATAAAATGATAAGACCAACTAGAG
ACTGGGAAAAATATTTGCAAAAGACCCTTGTGATAAAGGA
CTGTTATTCAAACAGACAACACACTCTTAAAACTTCACAG
TAAGGCGAGGCGGCGGATCACAAGGTCAGGAGATCGAGAC
CATGGTGAAACCCCGTCTCTACTAAAAATACAAAATTAGC
CGGGCGCCATGGCGGGCGCCTGTAATCCCAGCTACTCGGG
AGGCTGAAGCAGGAGAATGGCGGGAACCCGGGAGGCGGAG
CTTGCAGTGAGCCGAGATCACGCCACTGCACTCCAGCCAG
GGGACAGAGCGAGACTCCTTCAAAAAAAAAAAATAAAACC
TAAGAAGTGATTATAGCAAGGTTGCAGGATATAAGGTTAA
TAAAGAAAATCAATAACTTACCTAAATTCTAGCAATGAAG
AAGTGAAATTTGAAATGAAAACACAATACTACCTACATTG
ACACCAAAATGAAATACTTCACTATATATCTAACAAAATA
TGTACAAGATCTATATAAGCAAAATTAGAAATACTCTGAT
GAAGGAAATCCAAGAACTAAATAAATGGAGAGACTGTCCA
TGTTCACAGATAGGAAGAGTCAACATTGTCAATACGTCCT
TTCTTCCCAACTTGATCTATAGAGTCAATGTAATTCCCAG
TCAAAATACTAGCAAGTTATTTTGTGGATATCAACAAACC
AATTCTAAAGTTTCTGTAGAGAAGCAAAAGACCCAGGATA
GCCAAAACCATGGTGAAAGAGAATGAAAAATGCTGGAGGA
CTGACACTACCCTACTTTAAGCCATATCAGTGTTATGCTG
ACAAAAGGTAGATAAACAAATCAATGAAACAGAATAGAGA
GCCCAGAAATAGACTTGAACAGATATAATTAACTGGTCTT
TGACAAAAGAACAAAGGCAAAACAATGGAGCAAAGATCAT
TTTAAACAAAAGGTGCTAGAATAACCGGACATCCACATGC
TAAAAGAGAAAAAAAAAAAAAAAAGAAAAGAGAGGGAGGG
AGGAAAAGAAAAGGAAAGAAAGAAAAGGAAAGAAGGAAGG
AAGGAAGGAAGGAAGGAAGGAAGGAAGGAAGGAAGGAAGG
AAGGAAGGAAGGAAGGAAGGAAGGAAGAAGGAAGGAAGGA
GGAGGGAAGGAGGAGGGTGGGAGGAGGAAGTAAGGAGGAC
AGAGAAAAGAAAAATAAATCTAGTCACAGAAGTTAACATT
CTTCACAAAATTAATTCCAAATTGATCATAGACCTAAATG
CCATACACAAAACTTTAAATAAAACTCCTAATAGACAACG
TAAGAGAAATCCTAAATGACCTTGGGTATGAAGGTGGCTT
TTAGATACAACATAAAAGGTATGATTCATGAAAGAAATAA
TTGATAAGCTTGACTTCACTAAAATTAGAAACTTCTGGGT
GGGTGTAGTGGCTCATACCTGTAGTCCCAGCACTTTGGGA
GGCCAAGGTGGGTGGATCATGAGGTCAGGAGATGGAAACC
ATCCTGGCTAACACAGTGAAACCCTGTCTCTACTAAAAAT
ACAAAAAAATAGCTGGGCCTGGTGGCAGGTACCTGTAGTC
CCAGATACTCGGAGGCTGAGGCAGAAGAGTCCGTTGAACC
AGGAATGTGGAGGTTGCAGTGAGCTGAGATCGCGCCACTG
CACTCCAACATGGGAAACAGAGCAAGACTCCGTCTCACAC
ACACAAAAAAATCTGCTTTGTGAAAGACAATAGAATGATA
AGACCAACTAGAGACTGGGAAAAAATATTTGCAAAAGACC
CTTGTGATAAAGGACTGTTATTCGAAACAGACAACACACT
CTTAAAACTTCACAGTAAGGCCGAGGCGGGCGGATCACAA
GGTCAGGAGATCGAGACCATGGTGAAACCCCGTCTTACTA
AAAATACAAAAAATTAGCCGGGCGCCATGGCGGGCGCCTG
TAATCCCAGCTACTCGGGAGGCTGAAGCAGGAGAATGGCG
GGAACCCGGGAGGCGGAGCTTGCAGTGAGCCGAGATCACG
CCACTGCACTCCAGCCAGGGGGACAGAGCGAGACTCCTTC
TCAAAAAAAAAAAATAAAACAAAACTGATTGAAAAGTGGG
CCAATGGCCTTAACAGATACCACACCAAAGAAGATATACA
GATGGCAAATGAGCATGTAAAAGATGATCCATATCATATG
TTATCAGGAAAATTAAAATTAAAACAACAGTGAGATACCA
CTACACATCTATTAAAATGGACAAAATCCAGAACCTTGAC
AACACCAAACGCTGGCAATGATGTACAATAGCAGAAACTC
TCACTCACTGGTCATGGGAATGCAAAACGGTACAAACTCT
TTCGATGATAATTTCTCACAAAACTGAACCTCCTCTTACA
AAGAATCCAGTAATTGCACTCTTAGTATTTACCCAAAAGA
GTGGAAAGCATATGTCTTCACAAAAACCTGCACACAGATG
TTTACAGCAGCTTTATGTGTATGTTCTCAAATTTGGAAGC
AACGAAGATGTCCATCAGTAGATGAACAGAGATACTGTGA
TACATCCAGGCAATGAAATATTGTTCAATGCTAAAAATAA
ATGAGCTATCCAGCCATGATAAAACAAGGAGGAACTTAAA
TGGATATTACTAAGTGAAAGAAGCCAATCAGAAAACACTA
CATACTGTATATTCCCAACTACCTTAGATTCTTAAAAAGA
CAAAACTATGTAGACAGTGAAAAAAAATCACTGCTTTCCA
GGGTTTGGTGGGACAGCGGGGAGGGATAAACAGGAGGAGC
AGAGGGCAGTGAAAATACTGAGTATGATACTATAATGGTG
AATACATGTTATCATACATTTGTCCCAACCCACAGAATGC
ATGAAATTGACAGTGAACTCTAACGTTAACTATGAATTTG
AGGTGATAATGATGTGTCAGTGTAGGCTCCACTCTCGTGG
GGTTTATTGATAATGAGGAAGACTGTGCATGTGTGGGGTC
GGGGGGAATATGGGAACTTTCTGTAGCTTCCTTTCCACTT
TTCTGTGAACCTAAAACTGCTCTTAAAAAAATAGTCTCTA
ATTTTAAAAATGCACAACTTTGTTTCCTATTATTCACAGT
TATGAAAATTGCAAGGAGTTTTAATAATACTTTTCCAAAC
ATTAGTCAGTTATGAACGATTACCTTTTTTAACTCAGACT
CCTCTTGGCATAGCACAGTTTTGATAATGTAGCCTTTACA
AATTTCTTTCATTATATACTCATAGATATCCTTTCAATTG
TTCTCCCCAACTGATTTCATATAAAATTGGAAATATTTGA
TCATTTAAATAAGTAAATATTGTATGTAAAAAAAACCCTA
CTATCTCAATATACCTGTCTAATCAGGGATTTGTGTCATA
TTAAATGTCCTATTATGATCAAACTTTAGCCACTCTATCT
TTCCCGTCACCTGCAATTGAATGATATACTTTTGATCTCA
AATTTGACTCTGTTTGCTTTATGTTGCCATTTGCCTGTCA
TCTTTCCTATTTTCCACTGCTTCTACTTTGTATTTCTGAC
TACAGTTGGTTCAAATCTCTACAGGGATTTCAGTTGAGTC
ATTTGGGGCTTCCACACCTTTCTCAGCAAGTTCAGTGCTG
CTCAATCTCTTGAAAGCTTTTCTAAGCCTTGTTTTTAGTT
CACTAACATTTCTGTCAATTGGCTAGTTCCTATGTCAGTG
ACAGATGTGTGGAGCACATTAGCTGTAGGCCTATCTCTGT
ATGATAAAATACCTCTTTTTTTGGACAGTGCAGCACAATG
TCTAGAAAGAAAAAAATAAGTCTGAAAGCAAATGTTGACA
TGTGCTTTAATGTTAAAGTATCCTTAAGTTCTTCAAATAG
TTCTCTACAATGTCACAAAATTCCCTCTGTTTAGGGTGAA
ACAGACTATAATAGGGGGTCTTACAGTCACTTTTCTCAAA
GGGCTTTGTTTTTGAAAAACACATATCTTTTAGTTTAGTC
TCTTCTTCATGGGTATTCAGGAAATTTGAGTCATAGCATA
ACACATCTGTGATCCTGTGGTGAATGTATATGAGTCCACA
ATAATCCATTGCAATGTATCAAGGCATCTAACATAAATTA
TTGGAACAACTTATTTAATAACTTTCTAAGTCTGAGATTC
ATTATCCCCAAAATAGTCATAGTAACAGATTTGAATTCAG
AGTGTTGTTGTAGAAATTAATTGAGATAATGTATGTAAAG
CAGTTACCACACTGCCTATATTTTTGTAAGTTTTGTAAAT
TTAGCACTTAATTTTTATGATTAAATTCATGTATGAAAAT
ATTTATCTAAATTAGTTTAACTTTTAAAATGTACACTCTT
ATATTTCAAAGAGTAGTGACAATAGAGACTAACCTAGGAA
AAATATTTGTAAGTGATAGGTTTGAGGCAACACTGTAAAG
AATCAAAAATTTAACATTATAATAAATTTTTTTTATTATA
CTTTAAGTTCTGGGATACATGTGCAGCACATGCAGGTTTG
TTATATAGGTATACATGTACCATGGTTGTTTGCTGCACCC
ATTGACCCGTCATCTGCATTAGGTATTTCTCCTAATGCTA
TCCCTCCCCTAGCCCCCAACCACCCCACAGAACCTGGTGT
GTGATGTTCCCCTCTCTGTGCTCTGTGTTCAACTTCCTCT
TATGAGTGGGAACATATAGTGTTTTGTTTTCTGTTCTTGT
GTTAGTTTGTTGAGAATGATGGTTTCCAGCTTCATCCATG
TCCCTGCAAAGTACATGAACTCATCCTTTTTTATGGCTGC
ATAGTATTCCATGGTATATAGGTGCCACATTTTCTTTATC
CAGTCTATCATTGATGGGCATTTGGGTTGGTTCCAAGTCT
TTGCAATTGTGAACAGTGCTGCAATAAACATACATGTGCA
TGTGTCTTTATGTTAGAAGGATTTATAATCCTTTGGGTAT
ATACCCAGAAATGGAATTGCTGGATCAAATGGTATTTCTA
GTTCTAGATCCTTGAGGAATTGCCATACTGTCTTCTACAA
TGGTTGAACTAATTTCCAGTTCCACCAACAGTGTAAAAGC
ATTCCTATTTCTCCACATCCTCTCCAGCATCTGTTGTTTT
ATTGGAGTCTTCAGGAAAAAAGTGTTTTGTGTATGTGTAT
GTGTGTGTGTGTGTGTGTGTGTTGGAGGTAAAAATACATT
CTAATCACTGGCCACAACTCCCTTCACTTCTATAAAATTG
TGGTTAAATAGTGAAGTATATGGAGTCCAACTATGCGGGT
TCATAGTTTTGTCCGGTTTTGTCCAACACTGGATGTGGGA
TTTCCTTTGTACTTCTTTGTCTCACTTACGCTCATTGCTG
CTGGGATGATCAGAGCTAAATATATACACACATATCTACA
CAAACACATATGTATACACATACATTTATATTTATACATA
CACACATACATAAATATACATATCTATATTTCTATATTCA
TGTCTGTCTCTACATATTGAAAATTACATGTTTGTATCAA
TACCACTAATTCCATTTCAACACCATAGGGTTCATTCCAG
CTTTCGCTCTTTCATATTTGTAACTTCCTTTTCCAACAGT
GAGAAGCCAGCCTCCTATTATTTCAACATATTTGCCTATT
TGCTCAATCTTCATCAATGTAGACAATCTGCAGACCCTAC
CAGGTAGCCCTGTTGCTCAGAAGCTCTCCTCTTATGAACT
CTGCCAGACTATCATGCCTCTCTGTATCAATGCACATAGT
GATTCTTAACCTCTCTTTTGCATCATGAACTCCTTTGGGA
AGCTGACATAAGCTATATACCCTTTCCCAAGAAAATGCAC
ATAAGCCAATCTACATAAAAATTATAGAATTTCAATGGGT
CTATGCTACTAGATTTATGAATTGAGAAATTTGCTAATTT
CTCTGAGACTCCATTTTTTATGTGAACATCCATGGTGATC
CTAATAGGCTCCTCAAAGGTCCATGAAGGTTTAAATAAGA
AATTTTATGTACCAAAGTTAGAATACCATGAGCAAAACAT
AAATGTTAGTTTTAGAATTATCTCCCCAATCAGCCCCTGC
TCCACCTTATGACCTCCAATCAGTTGCTATGTACTTCCGT
GTTTTAATAATTTATCACTTCATTCCTAAGTTCAGATAAC
AATATTTCTGAGTCTTAGTTTTCCCTTTCATAAAATGATG
ATAACGATATCTACCATTCAGACAAACTGTAAAAATTAGA
AGTTACGTTGGCAGGGCATGGTGGCTCACGCTTGTAATCC
CAGCACTTCGGGAGACCGAGACAGGCAGATCAGTTGAGGT
TAGGAGTTTGAAACCAGCCTGACCAACATGGCGAAACTCT
GTCCCTACTACAAATAAAAAAAAAAAATTAGTTGGGCGTG
CTGGAGCATGCCTGTAATCCCAGCTACTTGAGAAGCTGAG
GCAGAAGAATCACTTGAACCCGAGAGAAAGAGGTTGCAAT
AAGCCGAGATTGAGTCATTACATTCCAGCCTGGGCGACAG
AGTGACAGAGATTCCATCTAAAAAATAACTAACTGAATAA
AAAAGAAGTCATGTATGTTAAGTAATTAATATATAAAATA
TATTCAAAATAGTACTAATCATTTATATTTATATTTTTAT
ATTGGAATGGTTTTGTCTTAGCTGTTTGTATTTTACTTCT
TTTCTCCTGCGAATGTTTTTCTCTAGTTATCTGGTAACTG
AAGTTTCATTCATTCTTCAACAATCATTTCAACTGTACCT
CATCCCCAGTGATTTTTTTTTTTTTTTGGTCATTTTGTAG
AAATTGTATTCCTTATGTTTCCCTCATGCTTCTTTCTCCT
ACACATACCCCTCAGACAAATGTATCTTGACTTAATAGTG
CAGTGTAACTGCATTTATCAAGGTTAGGTATAAGAATCAT
TCACTGAAATTACTGTATAATATTCTTTAAAAAGATTAGC
CAAAGATGTTGTCCACTTTTATATGCATTACAGCTTACGA
GAAGATCCATAAGAGAAATCCCATGGAAAACTTAGCTTTA
GAGATGAGCTTACCTTTGCTAATGAATTATATGCATGTTG
TCTTTCAATGGAGGTTAAATGGGATAGAATAATTGTGGGC
TTTGTCAAACATGTTCAAATCCTGGCTTTGCCATCTTCTA
GCTCTGTGAATTTGGATGATACACTTAATCTCCTTGAGTC
TCATGTTGCTGTTTTGTGAACTAGGGATAATATTTCTTCT
GCCAAGAATTTAATTGAAGATTAAATCAGAATGCATATAC
AAGGAGCTTAACAAATATGCTAAGAAAACAAGATAGGCTA
GCTCCCCACCTTTGTCCTTGATCATTTCTTCCAATTCTTT
TATTTTTTCTCCCCAACTGTTTTAATACTTAAAGCTAAGC
TAGATGTCTCTTGGTAGGTAACTTAAAAGTTCCAATATGA
TGATTTTATTCATTTTTTAATCCAAAAATGACTTTAGGGT
TTAACTTTTAGAAGTTACTTACTAAATAAGTACAATAAGT
TACTTACTAAATTAATAAAATAAGTTACTAAATAAGTAAA
ATAAATATGTGCATGTTTATTCAAATGAATGTTTTTCTAT
TCTGTTTATTTTTTATTTTTAAATTTACACATTGTAATTA
TACACATTTCTGGTGTAAAATTGATGTTTTCATATATATA
TATATACACGTTGTATAATAATCAAATCAGGGTAGTTAAT
ATATCCATTGCTTCATGCATTTATTATTTCCTTGTGGTGA
GAACATTCCAAAGCCTGTCTTCTAGATATTTTGTAATATA
TAATACCTTACTATTAACTCATCGTCACCCTACTGTGCAA
CAGAACACCAAAACTTATTCCTTCTATGTACTTGTAAATT
TATTGCTGTTAACCAACCCTTCCCATTCTCCCTCCCTCTT
CTCCTCCCATGTCTGGTACCTACTGTTCTACTCTCTGCTT
CTATAAGATGAACCTTTACTTTCATTTTTAGATTCCACAT
ATGAGTGAGATCATGTGGTATTTGTCTTTCTGTGGCTGCC
TTATTTCACTTAATATGGTGTTCTCCAGGTTCATCTATTG
TTGTCACAAATGACAGGATTTCATTCTTTTTTATAACTAA
ATAGTACTCCATGGTGTATATATAACACATTCTCCATCTA
TTCACACACTGTTGACTACTGAGGTTGATTCCATATCCTG
GTTATTATAAATTATGCTGTGATAAATATGAGAGTGAAGA
TATCTCTTCAACATTCTGATTTCATTTCCTTTGGATGCAT
ACCCAGTAGTTGGATCACTGGATCATATGTTAGTTCTATT
TGTAATTTTTTGAGGAAGTGCCATATTGTTTTTCATAATG
GCTGTACTGTTTACAATCCCACCAACAATGTTTAAGTCTT
CTCTTTTCTTCACATCCACAACACTTGCTTCCTTTTTCTT
TTTGATAATAGCCATTCCAACTGGAGTGAGGTGGTATCAC
ATTGTGGTTTTTGTTTGTATTTTCCTGATGATTAATGATA
TTAAACTTTTTCCATATACCTATTGGATATTTGTATGTCT
TCTTTTGAGAAACGTCTATTTAGATCTTTAGCTCATTTAA
AATCAGATTTTTTTTTTTTTTTTTTTGCTATTGAGTTGCT
TGGGTTTCTTACATATTCTGAATATTAAGTCCTTGTAATA
TGTATAGTTTGCAAATATTTTCTCCCATTTCAGTAGGTTG
TCTCTTCACTCTGCTTTCTTTGTTGTGCAGAAGCTTTTTA
TTTTGATATAACCCCAAGGTCTATTTTTCTTTGGTTGCCT
GTGCTTTTGAGGCATTATGTAAAAAACTCTTCCTCAGCCT
AATGCAATGAAGTGTTTCCCCTAAATTTTCTTCTAGCAGT
TTCATAGTTTTGGATTTTACGGTGAAACCTATAATCCATA
TTGAGTTGATTTTTTTATATAGTGAGAGTTGGGAGTCTAA
TCTCATTCTTCTGCATATGGATATTTAATTTTCCCAGCAC
TATTTACTGAGATATTTCCCAAATGTGTTTTCTTGCCACC
TTTGTTGAAAATCAGTTGACTGTAGGTGCGTGAATTTATT
TCTGGGCTTTCTATACTGTTCCATTGGCCTATGTGCCTAT
TTTTAAGCCAGTATTATCCTTTTTTGGTTACTATAACTTG
GTAGTATATATATATATATATATATATATATATATAATTT
TGCTAAGGATTGCTTTGGCTATTCAGGGTCTTCTGTGGTT
CCATATGAATTTTAGAATTATTGCTATTTCTGTTCATGTC
AAGAATGCCATTTATATTTGATACAGGTTTCATTAAATCT
ATAGATTACTTTAGGTAGTATGACCACTTTAACAATATTA
GTTTTTTCAGTCCCTGCACATGGGATATCTTTCCATTTGT
TTGTGTCTCTTCAATCTCTTTCATTGATGTTTTATAGTTT
TCATTGGGGAGAAATTTCACCTACTTATCTAAGTTTATTT
CTACATCTTATTACTTTTGTAGCAATTATATATGGAATTT
TTTATTTATTTCAGATAGTTAAATGGTAGAATATAGAAGC
ACTAGTGATTTTTATCTATTCATTTTTTACCTACAATTTT
TCTGAATGTGTCACTAATTATAATAGTGTTTTGTTGAAGT
TTTCAGGGTTTTCTACATAGAAGATCATACTGTCTACAAA
CAGGGGCAATTTGACTTCTTATTTTCCAACTTGAATATCT
TTTATTTCTTCCTTTTGTCTAATTGCTCTGGCTGGGACTT
CTAGTACTATGTTGAATAGAAATGGTGAAAATTGGCATCC
CTTGTCTTATTTCTGATCTTAGAGAAAAAGATTTTTGCTA
TCCTGGTTAAGTATGATGTTAGCTGTGCGATTGTCATAAA
TGGCCTTAATTGTGTTGAGCTATATACCTTTTATACATAA
TTGTTGAGAGTTTTCAGCATGAAGGAATGTTGAATTTTGT
CAAATGCTTTTTCTGAATCTATTAAAATTTTAATACAGTT
TTTGTCTTTCTTCCTATTAATGATATATCACGTTTGTTTA
TTTGCATGTGGTAAATCATCTTTGCAGTCTTGGGATGAAT
CCCACTTGATCATCTCAAATTATCTTTTCAATGTGCTGTT
GAATTTGGCTTCCTAGTATCTTATTGAAAATGTTTCCATT
TATATTCATGAGGGATATTGGTCTGTAGATTTTTGTTGTT
GGTGTTGTTGTGTGTGTGTCTGGTTTAGAATTAGGGTAAT
GTGGGCCTCATAAAATGAGTTTGAAAGTAGTCCCCCCTCT
TCAATTTTCTGAAATAGTTTAAGGATAATTTATATTAGTT
CTTTAAATGTTTGGTAGAATTGACCAGTAAAGCCACCAGA
TCCTGGGCTTTTCTGTGATGGAAAGCTTTTTACGTCGGTT
TCAATTTAGTAACTCATTATTGTTTTGTTCAAATTTTCTA
TGTCTTCATATTTTAATATTAATAGGTGACATACATCCAG
GAATGTATTCATTTTTCTCTATACTATTAAATTTGTTCAT
TTATATATGCTCATAATGGTCTTTTATGATCCCTAGTATT
TCTGTGGTATCAGTTGTAATGTCTCCTTTTTCAGCTCTAA
GTTTATTTGCATTCTTTCTATTTTTTCTTAGTTATTCTTG
CTAAAAGCTCTTTACTTCTATTTATCTTTTCAAAACTCTA
TCTCTTCGTTTTGTTGATGTTTTGAATTTCTTTAAGTCAC
TACATCATTTATTTTGCTCTGAACTTTATTATTTCCTTCC
TTTTACCAATTTTGGGTTTAGTCATTCTTGTTATTCTAGT
TCCTTGAAGGGCATTGCTAGGTTATTTGGTTATTAGGTTA
TTAGAAATCTTTCTTCTTTTTTAATGTGAGTGTTTATTGC
CATAAACTCCCCTCTTAGAACTGTTTTTGCTGTGGTCCAC
AGGTTTGGGTATGATGTATTTCCATTCTTTTTGTCTCAAA
ATAATTCTTAATTTCCCATTTAAAATTTCTTCATTTACCC
ATTCATTACTTAAAATCATGTTGTGGCCTGGTGCAGTGAC
TCATGCCTGTAATCCCAGCACTTTGGGAGGACAAGGCAGA
TGGATCACCTGAGGTCAGGAGTTCGAGGCTAGCTTGGCCA
ACGTGGTGAAACTCTGTCTCTACTAAAAATACAAAAATTA
GCCAGATGTTGTGGCAGATGCCTGTAATCCCAGCTACTTG
GGAGGCTGAGGCAGGAGAATCACTTGAACCTGGGAGGTGA
AGTTTGCAGTGAGCCAAGATTACGCCATTTCTGTCCAGTC
TAGGCAACAGGAGTGAAACTCTGTCTCAAAAAAAAAAAAA
AAAAGCATGTTGTTTGATTTCCATATGTTTGTGTACTTTT
GAAAGTTTTTCTTGTTGATTTCTAGTTTTATACCATTGTG
ATCAGAAAAGATACTTGGTATGTTATCTGTGTTCTCTAAT
TTGTAAGACTCGTAGACTTGTTCTGTGTCCTAACATACTA
TCTATTCTGAAGAACATTCCACGTGCAGTTGAGAAGAATG
TATATTCTGCAGCAATTGGATGGAATGTTCTGTAGATACC
TGTCAAAAATCATGGTTTTAGGAGTTAACCAATGTGTACA
TTTAGTCTATGTTGAGTGCTAAGACCACTTAGTCTTAGAG
TTTAAGTCCAGTGTTTCTTTGTTGATTTTCTGTCTGATCT
GTTCATGTTGAAAATAGAGTGTTTAAGTCCCCTACTATTA
TTATATTGCAGTGTATCTCTGCCTTTCTCATTATAAAATA
ACCTTCTTTGTCACTTCTCTAAGTTTTTTGCTTGAAGTCT
TTTTTATTTAATTTAAATGTGATTAATCCGGTTTCCTTTT
GGTTTCCTTTTTTTTTTTTTTTCATCCCTTTAATTTCAGT
CTATGTTTGTCTTTAATGGTTAGGCAAGTCTCTTTTAGGA
AGTGTTTAGTTGGGATTTTTTTTATTGATTCAGTTACTCT
ACACCTTTTATTGGAGAACTTAATCCATTTACATTCAAGA
TTATCATTCATAGGTAAGAACTTACTTTTGCCATTTTTGA
AATTATTTCTAGTTGTTTTGTAGCTTCTATGTTTCTTTCT
GTATCTCTTGTTATTTTATTCTGTGGCTTGGTGGTTTTCT
GTGATGCTAAGCTTTATTTCCTTTCTCTTTCTTATTCATG
TATGTGCTGTAATTTATTTCTTTGTAGATAACATGAAGAT
AACATAACACATCTTGTAGTTATCATAAACTATATTAAGA
TAATAAAAACTGAAGTTTGGGTGCATAAAAATATTCTAGA
TCTTTCCCTCCTCTCTACAACTTATTTTTTGGCTGCCTCA
ATTTACATCTTTTTTTATTGTGTGTTATTTAGCCACTAAC
TGTAACTGTTATTGTTTTTTTTTTTTTAATTTACATAGTA
CTCTTACAGTATTGGGTATTCTGAATTTGATTATAAATTT
ACATCTACTGGTGAGTTTTATACTTTCATGTGTTTTCATG
ATAGTAATTATTGCCTTTTTTTTCCAGTTGTAACACTCCC
TGAAGCATTTCTTGCAAGGCCAGTGTAGTGGTGATGAATT
CCCTCAGCTTTTGCTTTTCTGACAAAGTCTTTATTCTTCA
AGATGTAGTGTTGTTGGCTGACAGTGTAGTGGGATTTTTT
TTTCTTTTAACACTTTGAATATGTCATCTTATTCTTTCCT
GGCATTAGGAGTTTCTGCTGAGAAATCTGCTGATAGTCTA
ATAGGTATTGCCTTATATTTAACTTGGTGCTATTCTCTTC
CAGCTTTTAGAATTCTCTCTTTGTCTTTGACTTTTGAACA
GGTCTTCTTGTTTCCCAGGACGGGGGTTGGAGGGATGCCA
TATGGGTTCAGATAGCAGGGTCTTGGTCATTCCATCAAGC
TCAGGATTCAGGCAGCTGAAGTAGTGGCACTGCATGGACC
CATGTCAAGATTGTGTAATGATGACAGGTCCTCAGTGATG
GAGAGATGCAGTGGCTACTGGCTCCCAGGGCAGGAAGCAC
CCCAGTTGTGTGTCTGATTTCAAGATGGTGCTATGCCATA
GCAGCTTAGGTCATGAGGGAGAGGTAAAGAAGTGGCCCTG
AGGCCATGCAGCTGTGTGAACTACTGACAATTATCCCAAC
TATATTGGTAGCCTGTAAGAACTGGGGGTTCTTCTGCAGA
AGGACCAATGTCATCTGTTTCAGCAATGGGGACTACTGGG
GATCTCCAGCTTACTTTTATCCTATAGGAAGCAGCTGCCC
TTACTCTGAGCTGCTCCCAAAGGAACAGACTGTTTCAGAG
GCAAGATGTTTTAATCCCTTCTCTATGGTGCTATCCTGGG
CTTCCATGTTCCCCAGGGATGTGGTTGCTCCTGTTATGGA
ACAGTATATTTCCTCAGTTATTCCAGTTGAAATATATTTG
TTTATTCATTATTTTGGTCCTTTTTGCTGGGGAAACTAGT
GCCAGGCAACTCTAGTTGACCATCCTGGTGGTGTTTCTCC
CAGATGAAGTATTTTTTATTTTTTACAAAGGTAAAAGCCA
AAACATATATTTACTGTCTTTTCTACACATATGTAAGAAT
CTAAAAATAAATTGAGAGTACTTGACTGATGTTGTTTCAT
TATCAAAACTATTCTTAGTAAACCTGGAGATCTATTTCTT
ATGTTAGGATCATGATTTTAGGAGTTAATCAATGTGTAAC
TTGGGCAAATTACTTAACCACTCTGTGCCTTTTCCTCTTC
TGTAAAATGGGAAAAATAATAACATCTACCTACCTACCGT
TTTTGAGTTTTGTGAAGATTAAATAAAATGTGCAATGTGT
TTAAATAGTGCCTTGCACAGACTTACAGAAACACTATGTA
AGTTTCAGTAAAAATTTTTAAAAAACACTTCTTTACAATT
AGCCTATTAAAATAATATGCTATAATATCATATAACCATT
TAAATATCTATGCTGTGTCTATGCAAACAATAATATAGAC
ACCCTAAGGGCATTCTGATTCTATATTGAACTAAAAATTA
TCAGTCTTGTACTGGCATATAAAAGAGTGACCAGAATGTC
TGGTTTTCTTCATTTCTACATAAAGTTTTATTATATAGTT
GGTGAAATTAATAGAGGTCAGCAAAGTTCTCAGAACCTCA
TTGTCCCATGTATATGATCACAGACTAAAACCTAAATCTC
AAATTTGAAGCTAGTTCAGTCAAATCTATGAAAATGGATC
AAGGAAATAAAGTAGTCTACATCTGTTATGTGGCCAATGG
ATATCTATTTTGACTGATTCCTGTTATTTTTTCAATTGGT
TGTCTTGACTTTACTATAAACACTTAAGAAGTGAATATAA
CACTTATCTACCTCACTATTCAGACTGACGATTGTAGTTT
GACAATCTAAGATTTTTAAAAATCTATGTTGAGTGCAAAT
AGTTATTACTATGAATTGTGAGTGTTTTCAAAGATAAAAA
TAACATACAATTTTAGGGCCATAAACTAGGTTTAATCACT
GATATTTTCATGTGTGTGATTATGTTTCAAAGGTATCTTA
ATCACAAAATATAGTTTTTAAAAAGCATGCCATTTGTGTT
CTCCATGCTCGGACTACTTCCGAAGCTACAGATGCAGTGT
TTATCAAAATTGTTTGTCTTGTAAAGGTGAGGATGACATT
TCTAGACCACTAGCTACATATTTAGAAATGGTCTGTCAGA
GAGTCAAGTCTATAAATAAGAACTGGAAGCAGCTGGAAGA
GAATTGAATTCCTCTGGATAATTGGCATATGTGTCACCCA
GGAAAAAGCAAGCACTCTGTCTAAAATAATGTTGATTGAT
GAGATAGGGCACATCTTCCCACAAATACCACACATTTTCA
CAGAAAAAAAAAATCCAGTGTCCAGAGAGACATTTTAAAT
TTCATGACTTGTACTTTAAAATCAAATAAGATAGTTTCTT
GAAACCTTAGTAAAAGGAGTCAAGACGGCAAACTATTTTT
GTAATTGATCTCAGGCTCATGCTTTAAAAGCTGCATGTTC
CACTAAGTACAACAGCATATAAATAAACAGTTCAAGTAGA
AAGATCTCAGTTAAGCATATTTGTGAAATGTCTGCCTTTG
AGTTAATTACGTAACACTGTTCAGATTTAGTAGGGGGAAA
ATATCCAACTGGTTTCTGCAGGGTGTCTCTTCACATAAAG
GAAAATAATGAATATATTTAAAAAGTGCTTTGGAAAGTGG
TAAAGCCTGTGTCAGTTAATCAGAATAATCTATAAATGGA
CTTATTCAACACTCATATTTATAAAATCAGAAATAAAGTT
AAATACCATCATGAAATCAATTTTTGATGCTGGTATATTG
GTGAAAAGACCCCGTTGCCTTCTCTCAAACATCCAGAAAT
GTAGTACATTTTAGGTATCTCATATAAGTGGCGTCATGCG
GTGTTTGTCCTGCTGTGACTGGCTTATTTTACTTAGTATA
AGGCCCTCCAGGTTCATCCATGTTACCACAAATGGTAGGA
TTTCCATCTGTTTAAGGTTGAATAATATTCCATTATACAA
ATATGCATTTTCTTTTTCCCATTCATCTGTTGAAGGACAC
TTGGGTTTCTATTATATCATATCTATTGTAAATAATGCAG
CAACAAGCATGAGAATATAGATTTCTCTTTGATTATGATT
TAAATTCTTTTGGATAAATATCCAGAAGTGAGATTTCTGG
ATCCTATGGTAGTCCTGCTTTTAATCTTTTGAGGAACATT
TATAGTATTTTCCATAGTGGCTGCACCATTTTTTATTTCC
ACCAAGAGTGCTCAAGGATTCCAATTTTTCTACATCCTCC
ACGTTTTTAAATAATAACCATCAACAGGTGTGAGGTAATA
TCTTATTGTGATTCTGATTTACATTTCCCTGAGGATTAGT
CATGCTGATAATCTTTTTCACATACCTGTTGGCCATTTAT
GTGTCTTCTTGGGAGAAATGTCCATTCAAGCTATTTACCT
ATTTAAAAATCAGGTCATTTGCTTTTTTGTTATGAGTTAT
AAATGTTTTTATATATATTTTGGATAATTTCCTCTCATTT
ATATGGTTTGCAAATATTTCTCCCATTCCATAGGTTTTCC
TTTCATTCTGTTCATTGCTTCCATTGCTGTGAAGAACTTT
TGCATTTGATGTAGTCTCACTTGTCCATTTTTGCTTTTAT
TACCTGTGCTTTTGGTGTCATGTCCAAGAAATCATTGTCA
AGACCAATGTCAAGAAGCTTTTCTTTTATGTCTTCTTCTA
GAAGTTTTACAGTTTCAGGTCATGCATTTAAATCTCTATT
CATAGAAGTAGAGAATAGGTTGTGGGTTTAAAGTTTTAAT
TATACTCATTGAACCACAGCTTCTCATTTGAGTTAAATAC
TGTATTACATTTACAGTACTGTATTGTACATTCAAATTTG
TTAAGATGGTAGATCTAATGTTGAGTGTTCTTATTAAAAA
ATAAGCAAAAAAGCAAAAGGAAACTTTTAGAAATAATGAA
TATGTATGCCTATTATTTTAATTATGGTGATGGTTGATGG
TTTCACAAGTGTATGCATATGTCCAACCTCATCAAATTTT
ATGCATTAAATATGAGTGGTTTTTGGCAATCAATTATATT
TCAATATAGGATTTAAAAAATATAGTACAGGAAAAGACAA
AGTATCACCTCAATAAATAATATCCACTTAAAAAACATAT
TCCAGTTGAGAAAATCTGCTGCTATATTCAAAAATTATTC
ATTTCTTTTGGCCCTTAGAATTACACATAACTGAAACTGA
AGTTAACATTAATTTTCGTTCATTCTGAGATTCTAATTAA
TAAGCCACATTAATCATGGAATGTAATAGAGGAAGAAAAA
AAACTAGGACTACAAAATAGTACTAAGAATAAAAATTTGG
GAGACGTAAGTCTAAAATTATGATATAGGACTAAGAAATT
CTGCATTTAGTAATTTTAATCACTTCTGAATATGTGGGAT
ATTGAACAAAATATGAAATCTGAAGTACTTTCATTCATTT
ATTCAGTAATAATTATTGAGTGCCTAAATTATTCATTGTA
ATTAATCTCTATCTGGAAGAAGCAATAAATATATAAAAAT
AAAATACAGTGCTAATATGTGCCAAGCATTGTAATAGTCA
CTATATTTTGTACATCATTTTATTTTTGTTTGTTTGTTTG
TTTATTATACTTTAAGTTCTAGGGTACATGTGCATAACGT
GCAGGTTTGTTACATATGTATACTTCTGCCATGTTGGTGT
GCTGCACCCATCAACTCATCAGCACCCATCAATTCATCAT
TTATATCATGTATAACTCCCAAATACAATCCCTCCCCTCC
CCTCCCCATGATAGGCCCCAGTGTGTGATGTTCCCTTCCC
GAGTCCAAGTGATGTCATTGTTCAGTTCCCACCTATGAGT
GAGAACATGCGGTGTTTGGTTTTCTGTTCTTGTGATAGTT
TGCTAAGAATGATGGTTTCCAGCTGCATCCATGTCCCTAC
AAAGGATGCAAACTCATCCTTTTTTATGGCTGCATAGTAT
TCCATGGTGTATATGTGCCACATTTTCTTAATCTAGTCTG
TCACTGATGGACATTTGGGTTGATTCCAAGTCTTTGCTAT
TGTGAATAGTGCTGCAATAAACATACGTGTGCATGTGTCT
TTGTAGTAGAATAATTTATCATCCTTTGGGTATATACCCA
AAGGACACCTATACCAAAACCGTACATCATTTTAAAATGC
TCTCACATAAAGGTTAGAACTCCAATTTGCTTGTAAAAGA
AACTGAGGGAAAGAAAGGCTTACTAACTTGTTCAACACCT
GGAATTCAAACCAAGGTAAGTATTGTTGCTAAGCTTTTTC
AGGCATAATGATAGCATATAGCCATACTTCAAGAAAAAAT
ATCTAATTTAAAAAACCTGTTTTCAGAATAGAGAGGTAGG
AGAAATCATTCTTGTAGTCATCTATCCTTCTGTTCTGCTG
TAATCATCATAATTAAAAATGCAACTGTTCAGGATAGATT
ATTGATCAAGATTTAACTATTAATAATCCACTCCACTGTC
ATTTTTAGAAAATTAATCATACAAATTAAACCAACCTTAG
AATTCTTATGAGTTTAGAGAATTAGCTACACTAGTTATTA
TTATATTTTTACATAAACTATTGTTACTTTTAAAATATTG
TGGTTCCTACAAATTCAGAATTTAAAAATAACTCATTAGC
TATGGTTTGTAGGTTCTATGTGGACTTGTCAATAAAGATT
TAACTTATGAAGTTAAAAATTATAGTCAGAAGGATGGTTG
TGGTTGACATCATGCAGGACAGCTAAGATTGTGTTTTAGT
CCATTTTCGTGCTTCTTTAATAATACCACAGATGGATAAT
TTATAATGAACAGAATTTATTGGCTCATAATTCTGAAGGC
TGGGAAGCCTAAGATTGAGAAACCAGTACCTGGTAAAGTC
CTTATTTTTGAGTCCTAAAGTGGTGGAAGGCATCGTATCA
CAGAAGGGCAAGAGACAAAGACAGTATGGGAGAGCAAGAG
AGAGCAAATTCACTCCTGCAATAACAAACCCACCCTCGTG
ATACCAGCATTGGTTCATTCATGAAGGCTCTGCCCTCGTG
ACATAACACCTCCTAAACATCTCACCTCCCAATATCATTT
CAATAGCAATTAAATTTCAACTTGTGTTTTGGAGGGAACA
AACATTCAAACCATAGCACTCTTATAGCAAATCCTCAGCC
TTTCTGGCCTTAGGATCCAGGGGACAGAGTGCATAATAAC
CACAGTCACTGGAAAGTCTCAGAAAATTTCCAGAAAAGAG
AGACAACAGGGGTAGTGTAAATTCTATTTATAAAATTTGC
CAAAATCTTTTTTTGACTGTGGAACTATGCACATATGGTC
CAAAGCATCCCAGTGATATGTTTGGATCTGTGTCCCCTCC
CAAATTCATGTCAAATTGTAATCTGCAATGTTGGATAGAG
GTGGGGCCTGGTGGAAGACAATTGACTCACAGAGGTGTTT
CTCATGTATCCCCTTGGTGCTGTATCTCATGATAGTGAGT
AGTTCTCATGAGACCTGTTTGTTTAAAACTGTGTAGCACC
TTTCCCCTCACTTTCTCTCTCTCGCTCCTGCTTCTGCCAG
GTAAGATGCCTGCTTCCCCTTTGTCTTCCACCATGATTGG
AAGCTTCCTGAGGCCTCCCCAGAAGCAGAGGCTACTATGC
TTCCTGTATAGGCTGCAGAAAGGTGAGCCAATTAAACCTC
TTTTTTTCTATTAATTACCCAGTCTCAGATATTTATTTGT
AGCAATGTGAGGACAGACTCATACACCCAGTCAAAGATAA
AAGATCTGAACTTTGATTTGAGTTCCCTTCCAAGCAGCAG
AGTTTGAAGTATAAATGCAATCATATTAATTGCTGGCTAA
AACAAAAATTAAGACTCTTCAATGAATATAACAGAATTCT
GTTCCTCAACAAAATCACAATAATCATGTTCAGGATATAA
GACAAGAAAATATTCTGTATTTTCGAGAGAAAACACAATA
AATGGAGACCAACACTGAGATGAGCCAGATGTTATAATTA
GGAAACAAAAATTTAAAGCAGTTTGATAGCTAAATTCAAT
GATAGAAAGGAAATTACTGTCCTCACGAATAAAAAGATGG
AAAATCTAAGCAGAGGGATGAAAATATAAAGAGGAACCAG
ATGAAAATAATAGAACTGAAAACTGCAATGTCTGAAATAA
AAATGTCACTGGTTGTGTTTAATAATAGGGCAAAATTGAA
AAAGAAAAGAGTCAGTAAATTTAAAACTAGATCAATAGAG
GCATGGTGGCAGGTGCCTGTAGTCCCAGGTACTCTGGAGG
CTGAGGCAGGAGAATGGTGTGAACCCAGGAGGCGGAGCTT
GCAGTGAGCCAAGATTGCACCACTGTACTCCAGCCTGGGT
GACATAGAGAGACTTCATCTCAAAAAAGAAAAAAAAAAGA
AAATTAAAAAATCAGGCCGGGCGCGGTGGCTCAAGCCTGT
AATCCCAGCACTTTGGGAGGCCGAGACGGGCGGATCACGA
GGTCGGAGATCGAGACCATCCTGGCTAACCCGGTGAAACC
CGTCTCTACTAAAAACATACAAAAACTAGATCAATAGAGG
CATGGTGGCAGGTGCCTGTAGTCCCAGGTACTCTGGAGGC
TGAGGCAGGAGAATGGTGTGAACCCAGGAGGCGGAGCTTG
CAGTGAGCTGAGATCTGGCCACTGCACTCCAGCCTGGGTG
ACATAGAGAGACTTCCTCTCAAAAAAAAAAAAAAAAAAAA
AAATCAATATATACAGTCTAGTAGAGAGATTATGTATAAT
TTTTTCAGGTTAATAAATGCAGCACAACAATTTCCATAGC
CTTGGATCATTTCAATAGCAATTAAATTTCAACTTGTGTT
TTGGAGGAACAAACATTCAAACCATAGCACTCTTATAGCA
AATCCTCAGCCTTTCTGGCCTTAGGATCCAGGGGACAGAG
TGCATAATAACCACAGTCACTGGAAAGTCTCAGAAAATTT
CCAGAAAAGAGAGACAACAGGGTAGTGTAAATTCTATTTA
TAAAATTTGCCAAAATCTTTTTGACTGTGGAACTATGCAC
ATATGGTCCAAAGCATCCCAGTGATATGTTTGGATCTGTG
TCCCTCCCAAATCTCAAGTCAAATTGTAATCTGCAATGTT
GGATAGAGGTGGGGCCTGGTGGAAGACAATTGACTCACAG
AGGTGTTTCTCATGTATCCCTTGGTGCTGTATCTCATGAT
AGTGAGTAGTTCTCATGAGACCTGTTTGTTTAAAACTGTG
TAGCACCTTTCCCCTCACTTTCTCTCTCTCGCTCCTGCTT
CTGCCAGGTAAGATGCCTGCTTCCCTTTGTCTTCCACCAT
GATTGGAAGCTTCCTGAGGCCTCCCAGAAGCAGAGGCTAC
TATGCTTCCTGTATAGGCTGCAGAAAGGTGAGCCAATTAA
ACCTCTTTTTTCTATTAATTACCCAGTCTCAGATATTTAT
TTGTAGCAATGTGAGGACAGACTCATACACCCAGTCAAAG
ATAAAAGATCTGAACTTTGATTTGAGTTCCTTCCAAGCAG
CAGAGTTTGAAGTATAAATGCAATCATATTAATTGCTGGC
TAAAACAAAAATTAAGACTCTTCAATGAATATAACAGAAT
TCTGTTCCTCAACAAAATCACAATAATCATGTTCAGGATA
TAAGACAAGAAAATATTCTGTATTTTCGAGAGAAAACACA
ATAAATGGAGACCAACACTGAGATGAGCCAGATGTTATAA
TTAGGAAACAAAAATTTAAAGCAGTTTGATAGCTAAATTC
AATGATAGAAAGGAAATTACTGTCCTCACGAATAAAAGAT
GGAAAATCTAAGCAGAGGGATGAAAATATAAAGAGGAACC
AGATGAAAATAATAGAACTGAAAACTGCAATGTCTGAAAT
AAAAATGTCACTGGTTGTGTTTAATAATAGGGCAAAATTG
AAAAGAAAAGAGTCAGTAAATTTAAAACTAGATCAATAGA
GGCATGGTGGCAGGTGCCTGTAGTCCCAGGTACTCTGGAG
GCTGAGGCAGGAGAATGGTGTGAACCCAGGAGGCGGAGCT
TGCAGTGAGCCAAGATTGCACCACTGCACTCCAGCCTGGG
TGACATAGAGACTTCCTCTCAAAAAGAAAAAAAAGAAAAT
TAAAAAATCAGGCCGGGCGCGGTGGCTCAAGCCTGTAATC
CCAGCACTTTGGGAGGCCGAGACGGGCGGATCACGAGGTC
GGGAGATCGAGACCATCCTGGCTAACCCGGTGAAACCCGT
CTCTACTAAAAACATACAAAAACTAGATCAATAGAGGCAT
GGTGGCAGGTGCCTGTAGTCCCAGGTACTCTGGAGGCTGA
GGCAGGAGAATGGTGTGAACCCAGGAGGCGGAGCTTGCAG
TGAGCTGAGATCTGGCCACTGCACTCCAGCCTGGGTGACA
TAGAGAGACTTCCTCTCAAAAAAAAAAAAAAAAAAAAAAA
AAAAAATCAATATATACAGTCTAGTAGAGAGATTATGTAT
AATTTTTTTCAGGTTAATAAATGCAGCACAACAATTTCCA
TAGCCTTGGATCCTTTCTGAGATAATATTATTAGATTCAT
TGTTCTCTACAATAGTGTGGTTCTTAATGTTATGTTAGGA
TGAAAGGTATATAACTGTGTTCAGCAAACAAACAAATTAA
AGACATACACAAGAACTACAAATTTATTCACCCTCTGTAC
TATAGAAAGGGTGATTAGTTCCACAAGCTGACATTTTAAC
TACTTTAGTAGCTACTAAGTTTATTCAATAATTTATTTTT
AGCTCCAAATTAGGTGGTAATATTGATATTAAATGTTATT
TTGGTGAGTTTTTCAGATTATGGCGTGGTCATCAGTGGTC
TAAGTCCCTATTTGTCTATTATGCTTAGACCTTGGGTGAC
TCAGATTATGTTTCTCACCAAATTCCTCAATGATTTATTT
ATAAAGCAAAAATGACAGCTTTTAAAATGCATAATGAAAG
ATACACTAAATTTAGAGAATGGTAATTTCTCCTATGCCAT
TTTGTTTCCTATTATAAAGATACTTGAATAAAATAAATCA
AAATTGGAAGCTTTGTAAGTTTTAGAATCATGTCAAAAAT
GTGGCTAGATTTTCATAAGGCAAGCACAGCCCAATAAAGT
ACCTTTATTCAAAATAATATATAACAACATTACTTTTTTT
AAGATAAAATTGTCATTTACTGGCTTTTGCTTTCTAGCAT
GATAATCTCCCCAGTTTATTTAATATTTCCATTGGACTAC
TGATATAAAGTCATCTGAAGATTTGTATCTTTCTCTGTAC
TCTCAAACAACTCCCATGTGGGAATTCAAAAGAATATTAG
ATTGTATACAAAAGAACCAGGATCAATACGTTAGAATCAG
CACATTCTATTCTTCACAGAGCATGGAAATCCCAATAGTT
AAATTCCTACACCCCAAGTCTTTGTCTTCTGGATTCAGAA
ATGATCAGTGATACATAATTTCCAAACTGCACCTGATTTC
TAAAAACTTTTAAAAAATTCTTCCTTAATGTAAAAGCCTC
GTTATTTTGTGGCAGTGTAGCCACTTGTAGTACATGTGCA
TGCTTCCACCTGTGATATGTTTCCCTTATTTCAACTCGAA
TCACTTTATAATAATAAAAGCTCCTAGTGTGCTTCTAATG
TTCAATTTGATGTTCACTTTAAAGACCCAGGCTTGTAATG
GCTATTCCTGTAGTCCTACAGAATTAAAAATACTTTTATT
TCTAAAGCTTTAAGAGAACATTTTCTTGTGATGGAACCAA
AGAGCAGCAAAGCCTAAAGCGCTTTCATCTCATTTAATTT
TTGTAGAGTTTTATTCTACATGACAGGTTAATTATCTGCT
TCCCTGTATTTTGGACCAAATGAAAACAAAGACTAGAGAT
TGCTCATATGAAGAATAGTAATTTCACTTCACATTTTAAC
TCACAGTAACCCTAATGAATTCTTGTTATTGAATTGATAG
ATGATCAATTTTTTGAGTCAGAGAAGCAGTTCAAAAGTAG
TTCTTCTACTTACAATTACTTCCCTAAATCCCCATTGTGA
TCATTTAGGCTTTCTTTTTTTTTCTCCTTTTCTTCCAGAA
AGAAATGAGTCTTTTGCACAAAAATAATGGCCTGCTTTAT
CCTCATAAAAGACATTTGCATTTTGGACGCATGGGCATAA
TAATGATGGGGACTATATTAAATATGCACTACCCATGTAA
ATAGCCAACATTTCTCCTATATTTTCCTAATGCCATAAGC
AGGAATTCACAAAGACTAGATTTTTCATGGTGCTGACAAA
GTGAACTTGAGCAGTAGGAAACCTGAAAAGCTCTAACCGC
GGTGGTACTTTATATACCGTGAGTATTTTAAGATTAAAAA
TGTAGTTTTATCTCAGTGTGCAGCCAGTGTTAATAACTAG
TCCTATTCAAGGGAAGCTTCATGGATGAGGTAATTGAAAG
TTGTCCAATTGTGCTTGACTAACCTAACTTTAGAGTAGCA
CAATTCATCTTAGTCAGTATTGCACTCAAATAGCAAAGTT
TCAGTAAAGCAGTAAGAGCCTTTACTTCATGTATTATCAA
CTTTGATGCCCTGAATGTGTTTCTGCTTTTGCAAATGATG
GTACATGTAAATAGCATTCTGGCAGACTCTGATTACAAAG
TCAGGCAGGCAGAAAAATTCATTTATGGTTAAAAGAACAG
CAAATGTTAGAATTCTCAGTCTTCAGCAAAACAATAATCA
TTTCACCTATAGCTGAGTTATCCATTGTCATGGCATAAAT
TTTTTGCAAGTTAATTTTTTTTATGATTCTTTTGATTCAT
TCCTTTTTCAATGTGTTCTCAGCTATCTTCATTTACATTC
TATTTTCTGATTATTGGGATCTTGTGTGTTAAACTAATTA
TATTGGAGCAGCAATTTCACTTAAAAATGAGAAATACAAC
TTCCAACATTGCATATTCTAGATGAATGGTATGTAAACTT
TCTGCCATGATCCCTGAGCATGTGCATTATAAAAATTTCT
TTTAACTTTTGAGTGATAAGCCAGACCAAAAATAAATAAA
TAAATGAAACAGGATCTTCTCCATTGTTTCTCACAGGGTA
ATTCAGCCTTGTATCTGCTTCTCTTTGATCTACTTGACAA
AACATTAATCTAAATCTTAGAATCATTTGGGCACATCTTG
CAAATCTCCATCAAGTAGAAGTTAATAAATGTCTGCCTTC
ATGGCATCATTTAATGTATCCTTTAATTATTTAAGATTAT
CCTGGCAATATTATTTGTCTGAAAACTTTAGATTCATTAT
ATATGTCAGTCCACATTATACAATTTATATGTTTTTTAAC
TCCTCTGAGCTAGGTCAACTCAAACATACAGGCTATTGTC
CAACATTGTCACGTGGATGTTCTTGAGCAAAATTTCTTAT
TAGCTATTCAAATGTAATGTGCAGGCTGGAGTCTTGGCAT
GGTTGTTCCTATGCCCATCTGTCATCATTATTTTGCCCAT
TTGCATTGTGATATGCCAAGATGAACTAGAGACAGAAGCC
AACAAGGTCTGAATGAGGGATCTAGCCTTCAGGACATACA
ACCAAACTTATTTTCCCCTGTGAAATGTATTTTCACAGAG
AGCAAATCAGTGAGAATTTAGTCTTTTTAAGAACTTTCCT
AAGAGCCATCTTCCAAAAGTCAAAATTTTTTAAGTAATAA
AATTTTGCTTGGACTTTCACTTTGGTGAGGTTCATGTCAC
ATAACCAGATTTACAATTTCTGTCCTTACATCCTAGATTG
TCACATACAAATTTTTTTTGTAATCTCTTATTCATTAGAA
ATTATGATCAAGGACAACTTGGCAGGTTAGTATTAAGGGA
TATCCAGTTCAATTAGAGGATGAGTTTAGTCTGAAAGAAT
TGTTAATGCTGGGAATTCATACAAAGAGAATGAAAGATCC
ATAATAAGGTGAGAAGGTGGTGGGAAAGGACAAAAACTAA
GGTGCAGTGATAGAACAAAATTAGGAACCAAAACGTAAAT
TCAGGTGCCTCATTTGAATTTAGAAGAGGGCACAACAAGT
ATGGAGTGAGCTAGATAAATTTTTCTCAAATGCATCCTTA
TTTTGGTGCCTTAAATGCACAATAATATTAAATAATCTGA
TTCTATCAAGGTAAATGTTATCAATTGGATAAATTCAAAC
TTTATAAAATTCCAGAAACAATGCTGCTTCAGGTACGGAT
GATTAAGCTAATTCGACAACTGCATAATACAGAGAAAAAT
TATCTTCCTTTCAGCATTTTCTCCCATTAGCTTGATACAA
TCTATATAGTAAACTAATTGCTGAGTATGTGTCAAATAGA
AAGATGGAACATCCACTACTTTTTCCCACTCTTAGTACTT
TTAAGGCCAATTCATGTGGCATTAAACTGTAAAAAATATT
TCAAAGGCGGTGGATACAGATTAACAAAAATTTAGGAGAC
AACATGTTTTGCCTTCAAGAGTAAAAATAATCATTCTGCA
TTAAAAATTATGCCTTTGTTGTTATTCCTTACCATTTCCC
ATCCCTAAGTGTACACTGAAACACTAACATCTCTCCCTGA
ATTTACACAAAACTAATATCAGGATTGGTTATTCTCCTCA
TGGAAGTTAAAGCTAGCAACAGAAGCAAACGCTTTTTCTC
TGGTGAATTCTTCCCCTTAAATGTAATGGCAGGTTCCAAT
TTCTTCCACGTATTGTGCTAAAGCGAATGATTTCAATGTG
GGGTCCCAAAGGCTCTGTGGATAGAACCGAATGTCAATGT
TTGATTTCTTTGTGGTCTTATGGTTTTCATCCCACACATT
TAAAAATATTGTTCTTATAAAGGGCCCACAGACTTTACAA
GACTGTCAAAGGGGTCTAAGACACATTACAGGTTAAGAAG
ACACGTTCTGGAGCCTAGAGGTAATATGGATTTCATTGGT
AAGCACTCCCCAAAAATGCATTTAAGATATCACCTTGATG
CTAAAACAATAAGGATCTCAAGTAAAACAAACAGTGAAAC
AGCAACTGTTTATATTTTTCAGCTTGTTTAGTTGGCATCA
ACAGATATAGATCATTAATAATTGAAATAAACTGAATGTT
TCCTTGTTAAATCTGGGTTCCATAACTGAATTTATTTCAC
AACACACTAAATACAAAGCAAACAAACAAGCAAACAAAAT
GCCATCTAGTCTTCAGGATCACAATAGGGCCGTGTCACAA
ATGACTTCACTGAATGTCTGAACTGCCTACTAAAAAGGCT
CTAAAATAGATTAATTGACTATTTTCAGATACTTCTAGCA
GACAAATTTGTTAAGTAAGAAAAATTAACAAATTCATGTA
GTAGAGACCAATTGTAAGAATTTCCTTGAATAAGTTATGT
GAACGAGGTTTGCAGTTCTGTGTCGTGTGCTTCAGTTTAG
TGATCTTGCATCTCTTATTTATTGCTACTTAAAATGCCAT
CCTAAGAAACATTAAGTCACTATTTTAAGAAAGATAGAAT
CTGTTTATGATTTGATTTCTCCAAGACTGCAATACATGTT
TTCACATCTTTAAAAATACATAATTTGACTTCACTTTCTG
AAGAGTTTGAATGTATGTTTCATTACAAGTGGTGTCTTAC
ATTTACAAAAATTCTATTGAATATTCTTTTTCGTTTAAAA
AAAATCAGCTTTATAGCATAAGTTTTCACTTCCTAGAAGG
TTTCACCAACTTCAACAATTTTAAAAATGATATGTATAGA
ATACATATAGTGCTTTTTTTTTTTTTTTTTTTTCTGAGAC
AGAGTCTTGCTCTGTTGCACAGGCTGGAGTGCAGTGGTGC
GATTTCAGTTCACTACAACCTCCACCTTCCAGGTTCAAGT
GATTCTCATGTCTCAGTGTCCCGAGAGGTGGGATTATAGG
CACCCTCCACCATGCCTGGCTAATTTTTTGTATTTTTTGT
AGAGACAGAATTTCACCATGTTGGGCACACTGCTCTCAAA
CTCCTGGTGTCAAGTGATCTGCCTACCTTGGTCTCCCAAA
GTGCTGGGATTACAGGCGTGAGCCACCGTGCCCGGCCTTT
ATAGTGTTTTTTTTTTTTTTTTTGAGACGGAGTCTCGCTC
TGTCGCCCGGGCTGGAGTGCAGTGGCCGGATCTCAGCTCA
CTGCAAGCTCCGCCTCCCGGGTTTACGCCATTCTCCTGCC
TCAGCCTCCCCAGTAGCTGGGACTACAGGCACCCGCCACC
TCGCCGGGCTAGTTTTTTGTTATCCTCCTCATGGTTACTA
CCTCTTATTATGTCATTTGTAATGGCATTTATTCAATATG
GTATTTTACATAAATAATAATCAAGGGGAAATAAAACTAC
ACCTCCAGACTCTCTTTAGAGGCAATTACATTGTCAAATG
TATAGGTAATGAGAAAATTTCCTAAGCTTTGATTACATTC
TGAGGTGGATTATATAATGTTTGTTTGTGAGTTTTTGTTT
TTTGTTTTCTTTTGGCTGTCTCAACAAACGTTTTTAGAGG
TGAAGTTTCACACAATCAACAAATCACAAAGACAAACCTG
AGGATGTGTTTGGAAACATAAAATTTAGAAACCAATATAA
AGTGATTGATTGTTGAACTTGGAAGAATAAAATATTCTGT
GGCCTAGGCTTAAAAGCAATATATGTCTAATATTACATGG
CACAATATGCAAGTAAAGTTAGTAGTCAGCACAGTTTCCT
ATCATGTGAAGGCCGGAAACCTGCGAAAAATTTCTTTTTT
TATCCAGAAATTAACCTCAAAATACCTGGCTTCTTGGTAA
GTTCTTTGGAGTCTATACTGATGTGACCATCCTTCCCAAG
AATTTAGAAAAAAGGAAACTTGTGTTGTCCACTGAACATT
ACAATAAAGAAACAGGAAACAGTGAATCAGATGATGAGAA
ATCACTGCTATGGGGCACAGTTGCATTTAGGGTTCATATG
GTTAAGAAAGAAAATGTCTATTTTTTTTTTAGTTGCTCAG
GCCAAGGACTTTGACCTCATTACTTCCTGTTTGCCTGTAT
TTTACCTCCAATCCCATAGCAAATCCTACACTACTACCAT
CAAAATCCATCACCACCTCTACTGCCTAGATCCTTTTGAA
AAGAATGCATTGGCGGTGCGGTGGCTCAAGCCTGTAATCC
CAGCACTTTGGGAGGCCGAGGCAGGCGGATCACGAGGTCA
GGAGATCGAGACCATCCTGGCTAACATGGTGAAACCCCGT
CTCTACTAAAAATACAAAAAACTAGCCGGGCGGTGGCGGG
CGCCTGTAGTCCCAGCTACTCGGGAGGCTGAGGCAGGAGA
ATGGCGGGAACCGGGAGGCGGAGCTTGCAGTGAGCTGAGA
TCCGCCACTGCACTCCAGCCGGAGACAGAGCGAGACTCCG
TCTCAAAAAAAAAAAAAAAAAAAAAAAAAAAAAAAAAAAA
AAAAAAGAAAAGAATGCATTTATCTTGTCTGGATTGTTGC
AATAGCCTCCTGACTGGTTTTCCTGCCTTTGCCTAGTGTC
TCTTCAGCTTATTGTCAACACAGCACCCAGAGGATACTGT
TAAAAGGTATGTTAGCTCATATGTTCCTCTTCTTATCTCC
TCCAAAGTCACTCAGAAAAGAGGCCAATGTCTTTTGAATG
AATGAAGCAGTCAGTAGGACTTCATACCCTTCACATTCTG
CTTATGCCTCCGTCTTGTCAGTTCCCATCTCATCTTCTGC
CACTACTCTCCTTATTCACTCTATTCTGGCCATAATGGCC
ACTTTGCTACTCATGGAACTCAAAAGGCCAGGTCCTGTCT
CAGAACATTGCACTTGTCGTTCCCTTGGCTTGGAGCACTT
TATTCCTTGTAGATGTTTGCTATGTTCCCTCACTTCCTGT
AGAGCTTGATTCCAATGCCACCTTCTCAGTATGGGCTCCC
CTGAGGACCCTATTTAAAATGGCTTCACTAACCCCTCTTG
ACCCCTTCTCTCCAATACTCCACTCATTTTCTGTATTTGC
CTCCATTGCACTTCCCGTCTATCCTACTACACATTTTACT
TATGTTATTATCTGTTTCTTTATGTTGGAAAATTCATTTC
AAATACAAATATTTATCTATTTTGTGTATTATGGTATCCC
AATACCTAGATAATGCCTTGCACAGGGTAGCAGCTCGATA
AGTATTTGATGAACAAATAATTAAATGAAGAAACGAGTGA
ATTACTGGAAGAAGATCTATAAAGAAAAGATATGTGAGGA
AAAGCAATATATGTCTAATATTACATGGCACAATATGCAA
GTAAAGTTAGTAGTCAGCACAGTTTCCTATCATGTGAAGG
CCGGAAACCTGCGAAAAATTTCTTTTTATCCAGAAATTAA
CCTCAAAATACCTGGCTTCTTGGTAAGTTCTTTGGAGTCT
ATACTGATGTGACCATCCTTCCCAAGAATTTAGAAAAAGG
AAACTTGTGTTGTCCACTGAACATTACAATAAAGAAACAG
GAAACAGTGAATCAGATGATGAGAAATCACTGCTATGGGG
CACAGTTGCATTTAGGGTTCATATGGTTAAGAAAGAAAAT
GTCTATTTTTTTTTTTAGTTGCTCAGGCCAAGGACTTTGA
CCTCATTACTTCCTGTTTGCCTGTATTTTACCTCCAATCC
CATAGCAAATCCTACACTACTACCATCAAAATCCATCACC
ACCTCTACTGCCTAGATCCTTTTTGAAAAGAATGCATTGG
CCGGGCGCGGTGGCTCAAGCCTGTAATCCCAGCACTTTGG
GAGGCCGAGACGGGCGGATCACGAGGTCAGGAGATCGAGA
CCATCCTGGCTAACATGGTGAAACCCCGTCTCTACTAAAA
ATACAAAAACTAGCCGGGCGAAGTGGCGGGCGCCTGTAGT
CCCAGCTACTCGGGAGGCTGAGGCAGGAGAATGGCGGGAA
CCGGGAGGCGGAGCTTGCAGTGAGCTGAGATCCGCCACTG
CACTCCAGCCGGAGACAGAGCGAGACTCCGCCTCAAAAAA
AAAAAAAAAAAAAAAAAAAAAAAAAAAAAAGAAAAGAATG
CATTTATCTTGTCTGGATTGTTGCAATAGCCTCCTGACTG
GTTTTCCTGCCTTTGCCTAGTGTCTCTTCAGCTTATTGTC
AACACAGCACCCAGAGGATACTGTTAAAAGGTATGTTAGC
TCATATGTTCCTCTTCTTATCTCCTCCAAAGTCACTCAGA
AAAGAGGCCAATGTCTTTTGAATGAATGAAGCAGTCAGTA
GGACTTCATACCCTTCACATTCTGCTTATGCCTCCGTCTT
GTCAGTTCCCATCTCATCTTCTGCCACTACTCTCCTTATT
CACTCTATTCTGGCCATAATGGCCACTTTGCTATTCATGG
AACTCAAAAGGCCAGGTCCTGTCTCAGAACATTGCACTTG
TCGTTCCCTTGGCTTGGAGCACTTTATTCCTTGTAGATGT
TTGCTATGTTCCCTCACTTCCTGTAGAGCTTGATTCCAAT
GCCACCTTCTTAGTATGGGCTCCCCTGAGGACCCTATTTA
AAATGGCTTCACTAACCCCTCTTGACCCCTTCTCTCCAAT
ACTCCACTCATTTTCTGTATTTGCCTCCATTGCACTTCCC
GTCTATCCTACTATACATTTTACTTATGTTATTATCTGTT
TCTTTATGTTGGAAAATTCATTTCAAATACAAATATTTAT
CTATTTTGTGTATTATGGTATCCCAATACCTAGATAATGC
CTTGCACAGGGTAGCAGCTCGATAAGTATTTGATGAACAA
ATAATTAAATGAAGAAACGAGTGAATTACTGGAAGAAGAT
CTATAAAGAAAAGATATGTGAAAACCTTAAAAATACAATA
TAGCTTCCATACTAAGACAAGCACAGATTTAATAAATTCA
CATATAAGAAGAGAAAACAAAGGGAGAAGAGAGACAGGGA
ATAGCAACACGAAGGCATAAAGTCTCTGACACATAATTTG
CCAGTGCTCTCTTCCTTATGAGAGAAGCCTTTGCCAAGGA
CTTGAAGGATTCCCAGCCTCACCGGTGGGATGGTGAACTG
CACGTGTCAGACTATTTTAACTTAATGTCATTAACGCTAA
ATTCTTCCAATGACCCTTGTTCTGCTTCCACTTTCACCAA
TCAACCTCTGACCACCCCCGCCCCTCCATAGATCTGCTCA
CATAGTAAAAATGATCCCATAAAACAGGCTTGTGATTCAA
ATGTAACTTTTTATGTGATAACCTCATTGAGAGAATTCAC
TTATCCTATGGCATCCAAAGAAGGAATGTATGAAATTAAT
AGCACGATTCTCCTTTTGTTTATCCTTCCAGCAAAACTAT
TCTGTGGTGTGGTGACAAACCATCCCAATTTGCCCAGGAC
TGAGGCAGTTCTCCAAATGTGGGACTTCTGTGCCTAAACC
AAGAAAGTGTTGGGCAGACCAGAAATAGGTGGTCACCCTA
GCTACTACATGGCAGATGATGTTTATGATAAGGGCTAGGA
ATATTTAAATAGGTATTGTATAGCCGCTTCTTTGAACATC
TGAGACATCTTTTTACTCCAGCATTTGCTAACAGGAATTT
TTTTATTGCTCTCCAGAATATTAGTGAAGTGTAACAAATG
TTTAAAAATATTGGTGGACATTAGTGGTCTCCAAGTGACT
TCTTAGCTCCAGGTTAAATTATTTCTGTCTTTCACCAGGA
CATCTGCCCATCAAAAACAAATCATTAAGGGAGAAAAATG
CTTTGCCCATTGAATATCTAACTCTTACCCTTCATGCCTT
TTTGGAGCTAGATGAAATCAGCCATTATCTATTTTTCTTA
GTACCCAACCAAAGGGTCTAATTTTCCTAATTTTGATGCG
ATGGCAAACGTATAGTTGACTATATCCATTTGTTTTAGAG
AAAAAGAGAGAATAATTTGTATTAGAGGCATCAGAGGGTT
AAGTCGCCTACAGAGAGACAATCTAACACTATGAAAACCA
ACTCACACTCTGCAGTCCCAGACAAACATCAGAAACTCTG
GTTCTTTGCCTATGTGTAGGTTGCTTTAGTCTCTGCTGCA
GGCAATTTAAAAGTTCTATTACTACCATGGGCTCTGACTG
GCCTTTGATGAAAATCATCTTTGTTCAGCTGTATTAGTTT
CCCATTATATTCTGGTGAGGCATGAGAGCCAAGGTCTAAA
CAAAAAGAAAGACAATCACATGTCTTTATGTATCCCAGCA
TTTAAAGACTTAGATCTTTTCTTCAGCAACAAACCTATAA
CAGGAGGTTTCAGGTAGGAATTGCAGCTTTTCTTTAGATC
TAGAAAGAAAGATGCTTATGTAGACTTTTGTTAGAAATTC
TTCATCCCACACATCATTAGAGACAACATGGTATAAACAG
TCTTCAAAGCAAAGACACTAGTGGCTATTTTACGATCATT
ACCTCAAGTTTTTCTTCAGTTGTTTCTTCAAATGCTGCAT
TCTCAATTGCCACTGTCACTGTTTCTTAAGCTTCCATGGA
GAAAGTTTCAGTCTGCAAATTTATGAGCTAATCAAAATGG
TGATGAGAATATGTTACACAGCTTAATTTTAATCTCCAGT
TGAAAATGGGGCAGAGATATAGCAAGACAGAAAGCACGTT
GAGAAGGATTAAGGAATTTAAATAACATTTATGCTCCGAC
AAGCCCCCTCAAGAAAACAAACGAAACTGTCCAGAGTGCA
ACTTTCATCATTGCTCCACTACCAGAATTTTAAACTGGAG
ATCTCCTTCTGGATATTCCAAAATCCTTCAAGGTTAATAT
ATCAAAAACAGAACTCATAAATTCCTCCATAATCTGTCCC
TTTTTCTACATTCCTGTTTCACTCTAATTAATGGAGCTGC
AAGTCATCTATATTAGGAATGTGGGTGTTGTCACCAATTC
TTCTGTCTTCCTCACAATCTCTGTGTAATTATATACAGGT
GAGCTTGGCCAGTCAGTCCACAAGTATTGGAGAGACAGTC
CACTGACACTAAGTTTAAGTTTACACTCTTTCACTTTATC
ATTTAAACAGGCAATGAGAAGTGCAAATGTTATAGGCAAG
TTTAAGGACTCAAGTACATAGACACAACTGCCTGATAGCC
TTCTTAATTCCTCCTAGATTTGTGCAAAAGATGGTCAATG
CAAGCCTCATGGAATAATTAAAAAAAAAAATCCACCAATT
CGAAAAGCCCAGATGGGGGATTATATACACTTCATGGTAT
TTGGCTAGTGGAGGGACCATGACAGCACTCAAGGGTTTGC
CATATTACCATATAAATGATTGCATCCTGCATCCCAGTGA
CATCCTTCTGTGATATTTTTCCTATTGCCTCATCTGGTCT
ACTGAGGTTCCAACTCTATAGATGAGTCTAGGAACAACTC
ACCACACCAACGCTGTCAATTCCACTTCTTAACGAGCTAT
GACATCATCACCTTTTATCTATTTCCATTGTCATTACTTT
AGTACAGCCTTTGATCTTTCTTATCCTTAAGCCTCATCCC
ATGTGAACCCATCATACGCAGTGCTGCTAGTTAGTTTTCT
AAAATGTCAACATATTTATGTTACTTTTGGCTTAAAAACA
CTTCGTGATTCTTTCCTTGAAAATGCCCAACCTCCTAACT
GTAGTTCCAAAGGCTCTTCGTGCCTTGGCCTGTAATCTTT
TTCTCTGACATTATTTCCCAGCAGTGTCATTTGCAGCAAA
TGCCCACTACTGCTGTTCTGTGGCACCTGTTGCTTCACCC
TGTCATTCCGTCATACATGTTATTCTCACCACATTCCTTA
GTTATTTTGCAATCACATTTTTATTTTGTGTTTTAATTTA
CAATTTTTGTGGGTACATAGTAGGTGTATATATCCGTGGA
GTAGATGAGATGTTTTGATACAGGCAGGCAATGTGAGATA
ATCACTTCATGTAGAATGGGTTATTCACCCCCACAGTAAT
TTATCCTTTGTGTTATGAATAATCCAATTACACCATCTTC
GTTATTTTATAATGTACAATTAAGTTATTATTGACTATAG
TCACTCTGTTGTGCCATCAGATAGTATCTGTTATTCATTC
TTTCTGGTTTTTGTATCCATTAACCCTTCCCACCTCCTCT
CCAGCCCCATTACCCTTCCCAGGTGACTAGTTGGATGGAG
GCATGACTATCTGAACTATGATTTATGAGATAATCTCCTT
TCATTTCTTTCTGCTGTAATAGTCCTAATTCTCCATGGGG
TGATGGATAATTGACTCAATGCAGAAAGAAAATCAATGAA
GGATATTTATATAAAGCTTTATTTAAAACACCATATTGGC
TGGGCACAGTGGCTCATGCCTGTAATCCCAGCACTTTGGA
AGGCCGAGGCGGGTGGATCACGAGGTCAGGAGATGGAGAC
CATCCTGACTAACATGGTGAAACCCCATCTCTACTAAAAA
TACAAAAAAATAGCTGGGCCTGGTGGCGGGTGCCTGTAGT
CCCAGCTACTCACAAGGCTGAGGCAGGAGAATGGCGTGAA
CCCAGGAGGTGGAGGTTGCAGTGAGCCGAGACCACACCAC
TGCACTCCAGTCTGGGTTACAGAGCGAGACTCCATCTCAA
AAAAAAAAAAAAAAAACATATTTTGTAGCCCTTTCTTTCC
TGGTGTCTATTATTCCTTCAAGATTTTATTTAATAATCTC
TCCTATGTAAAGTCCTGTCTTCTCTCAACTGACTCAATCA
TTCTCTCCTCTATGTTAAAACCATATTTTCTATGTACTTA
TTTATAGTTTCACATATCACACCATTATTTTTTACATGTC
TCAGTGGAATATGGGCCCATCAGGGGCTGTGGCTTGTAGA
GCTATAGGCATTTCAATACTCTGACTTTGCTAGGAGATAC
ATTTTTCCAGATGAGAACATTTACTTAACACCTGAAATAA
TCAAAAGCATGTTTTTATTTCAAAACTATTACCACCCTAT
CTTCCTAATGAGAGTATACTGAGCTTAATTTTATCTGCCT
TTTTGACTCATGGTCATTATTTACAACTGTTGTCACTGAG
GTGTAAGGATTTTGAGGTCTGTTGATATTTGGAGATACGC
TTTCTTGAAATTTTTTACAATTATTTTTACACTTAATTTC
TCTTTCTCTCTGCCTTTGTCAGGTATTACAGCGTTCGTTT
CTTGTTGTTAATGTGCCTGTCCTTAGGACATCTCCCATGC
CAAGGTTTATCTGGATGTGGTGCTTCTGTTCAACTGAAGA
ATCCAGACAACTGAGATTATTAGGAGTGTACTACATAAAT
AGACTTTGGAGTGAGAACTTGAGGCACTTTCTGACAAGTA
AATTACATGATGTTAAGACTTGCATTTTGCTGCTCTAAGA
CTTGAAAAAGAAAAAAAAAACATATATAATTATTCTTCAA
ACTCAAGTCTCTGAGTCTATTCTGAATGAGAGAAGTCCTT
TAGCTGAGTGAAGCCTGAAAGTAGATATTGTGGATCCGAA
TGCTGTAGTTAAAAAAAATAAAATTGAAAAAAAGGGAAAA
AAGAAAAATCAATAAACACAAAACATTAGCTCTCAAAGTT
ATCATTGATAAAACTACTTAGAAAAAAAAATTAACATTTG
GAATTTGAAGCAACAGATACAAATCTTTTAAAGCCATGCA
TTTCTTGACCCAAATTTAATCTGGTTCCATAATAGTAACC
TTTGAGGAGAGAGAGACAGTATACACATGTTCTCAAGTGT
CAAGTACACGTGTATAATCAAGCAAACCTGCTGCTGCTTT
GTTGAGAGAGGAGTTAGTGAAAAGGAACAGATGTAAAAAA
ACGCTGAGGGCATATGGCAAGCAAGCCTAGAAATTTAGCA
GCATCTTTGCTGGAGAAAATAGTATAATTTTTCTTCAATT
CATTAAACATTATTGGAAATTATCTTTTTACATCAGAGGA
GACATTTGCTTCATGGTCTGTTGAACAATTTCTGTGAGAC
ATTTAAGTATATTAAGTTTTCTTAATTCCAGTGAAATTAA
TTCAAATTTTAAGCAGTAAAATACTGAGATGTTTTTAATT
GATGTTCCCTGATACAAAACAAAATGCCACTTTATTGTCT
AGCAAACATATTCTAATTATCATCACTGAGGAATACATAT
AAAATTCATGACAGAATGATAAAAATTATTTGTTATTTGC
AAAGTACTTTAACAACATTAACTAATAATTTTTTGTGCCT
GATTTTGGATATACTGAATTTTCTTAATAGGAACTAATCT
ATGATGATATTTTCATCTAGAAATAAAAATTAAGTCCTAT
TTTGTAAACCTATACACATCACTGTTTCTTGTTACTGCAA
TTAAGAATAAATGTACATATGGTCCTTTAACTGTAAATGA
TTCATAATTTAAGCAAATACCCAATTCTTTAGGACTACAT
GTTTCATCATTATAATTTTATCACTGTCATTTGTAATAAA
ATAGAATTCCTATAACAATCAAATATATATATCATCAACA
ACTAGGTTAGGAAATAATTAAGTTGTCTAAATTTTACTAC
GACACCTAAAGAAATTAAAAAAAAAAAAAGTCATCAGTTT
TTTTCAACACCACCAATGAAAAAAGTTAGCTTGCAATTGC
CAGTCACTAAGAACGAAAGGGGTTTCTTATGCTGTGATTA
TTATTTGTATACAGTATCAACAAGTGTTATTAAAAACTTT
ACAATGTTATTTACTTGCCATTTTACTTTCTGTTTTACTG
TTTTTTTCTCTATTCTCATTTCATGATATAGAATTTATAA
TCTCTTTGTTTTGTTTTTATATTTCATAAGAGATTTTCAA
AGTCTGGAACCTTGCTCTTCAAGATTTGATTCCTAAATTA
GACGGATGAGCATAATCTGGAAGCTGCTTAGGGATGCAGA
ATCTCAGGCCCACTGAATCGGAATCTGTTCTTTAACAAGA
TCCCTAGGCGATTCACATGCATGCTAAAGAAACTCTGTCC
TAGCACATCACTCCCCTTAGCTCTAGCACACAAATCCACG
TGATGTTATTGGACTTTGTAATGTAAACATTCAATACTGA
GTCTGAGAACTTTTATAACTGAATTTTTCAATTGAAAGAA
AAAATATGTTAAAATTATTGTGTTAACGTAAAAAGCTATA
TTGTTGTTAGCAAACTTACCTTTCTTACATACTGTTACAA
TAAATAATACATAAGCAAGCAAAATGATTTTAAAGAGAGT
GGGACATCCTCTTATTCCAAGTGTCACTTACAATTTTTTT
CAGATTCTTTATTCAATCAACAGTTTCAGGTGCTATGACT
GTGGTAAAAACTAATAAAGCAAAAATGTCCAAGAGATGGT
CACTGCCCTCAGGTGGATTATGTTCTAGTGGGAGGTGTAG
ACTGATAGCAGATGTCTATAAGTAAAATTTATAATCACAG
CCAGGTAGAATGTACATGGTAAAATTGATTATTCTGAAAC
AATACTGTGTCAGAGAATTTGGATTATTCTATTAAGATTA
TAAAGAGAAAAAATTTGAAATAAGGTTGTTATTGTAGTTG
TTGTTTGTTGCTTTATCTTCTAATTAAACTTCAAAAATAA
AAACCAAAAAGAGGTGAGTGGATCAGACTGTATTATACCA
CCACAATAGACTGAAGAGAGTAAGAGGGGTAAGGAGTGCT
TCCAGCTGCCTTTCAACCTCTAGACAGGAAAGCACAAGGA
GATGGTTGTGGTGTGTAATCTCAGGAAGACAGAAATATGA
AGTCCAGGCAGAGCAAAATAAAGAAAGGAAGGTGGCCAAC
AGAGGAATCACAAAATGCCAATCACATGGCAATGCCTGGA
AGCTGAGAAAAAACCCAGACAAGGACTGCAGAATTGCTAG
AAGCTGATCTTCCAGCAGCTGTTGGAAAAGGCCCCTTTAT
CAACAGTTACCTGCAAGTGACCCTAAGTTTGGCTGAACAG
CATGTTAACATTCTCCTTTATAATGGCCCAATACCGCCAC
ACCATAACAAAAGCAAAGAAATAACAAATAAATGAAAAGG
ATGGGTCACTTAACACCCCGAGAGATAGACTACCAAAGTG
GCATGGAAGAAACCCCAGGACCTGGTTTTTAGGTGGGCCT
GAACAATGTGTGTGCTTACTATGTACCAAGTGATGTGGAC
AGTGACTAGATTTTGTATTCACTACAACCTTGCAACATAG
GCATTATTATTACTATTAGCTTCATTGAGAAATGAAGAAA
TTGATGTTCAAAAAAATAAAGTCAGTTGCTTGCTCAAGAA
TACAGATTTCAAATACTAAAAACGGCAGGCCCAAGATCTG
TCTGATTCCATAATTGTCTGTTTTTCTTATTATTATACTT
TAAGTTCTAGGATACATGTGCAGAATGTGCAGGTTTGTTA
CATAGGTATACACATTCCATGGTGGTTTGCTGCACCCATC
AACCTGTCATCTACACTAGGTATTTCTCCTAATGTTATCC
CTCCCCTAGACCCCGCCCCTCAACAGGCCCCACTGTGTGA
TGTTCCCCTATCTGTGTCCATGTGTTCTCACTCTTCAACT
TCCACTTATGAGTGAGAATATGTGGTGTTTGGTTTTCTCT
TCCTGTGTTGTGGTTTTAATCTCCATGTAATAGAAGTAAA
TCATAAGAAAAAGATAATACGTTATTACTGTAATATTACA
TAATACATAATACTGTGTAGATTTCTAATCTAATTCTGAC
TTGAAAAGAGAGAAAAAGAATGCTAGCAGAAGTGAAATAT
GTGTTGTCTTCTGGATAAGAAGAGCTGCTAGACAAAGATA
GGCATTCACACAAGTGGAACAGCACATAGACAAGCTTCAA
TGTCAAAAATAACCTGGACCATGGAGCTGGGAGGGAGTAG
ATGAGCATCCAGGCTTCCTGGAGCTGAGAGCAACAAGTGG
GGGTCTGTAGAGTGACGAAGCTGAAGACGTCAGGCTAGAG
ATCTGTTTTACAATTTGTTAAATAATGTGACCTTTAAACA
ATTCAGAATAGAAAAGAACTGGAGTTCATTGATTTTATCT
TTTGTATTGTGATCTGTCCTTTTTCCATATGTTCAATATC
TTTAGTTTAAAAATTCACTAGAGACATTGGAGTGTCTCCT
TTCTGCATTGTTTCTATGAATTTCATGTTCTCATTTTTTT
TTTCTCTTTCTCTTTTGTCTCTTTCTTTCACATTAAAAGT
TTCTTCAAATCCCTAGTGACAATGATAGAAGCACTAAAAA
CAAAGTGACAATCCTGTATAAGGACAAGGTTTCTTGACTG
ATGGGCCTCACCCTCAGGCTGCTGAATGTGTTTAAAAATA
TCAATATATTGGTCTAAGTCCAGATACTGTGACTCAACTG
ATTTGAGGTAGACACAAGCATCAGGATACTTAAAATCTTC
CCCTAGGATATTCTAAAATGCAGGCAAGTTTGAAAATATT
TGCTCTACGGTGATCTCAGAGGGACCCTTGGTATTACCTG
GGGCTGGTTATTTTACTCAGTGAAGGAATCTTTAAAATTT
CCTTGGCTTGGATACTGAAGTGAAGAAGGATGCAAGGATA
ACAATGAAATAAACTATCCACATCCAAGGAAAGAAGGGAG
GAAAATAGTAGGATGAAGCAGGATGGAGTCTTACCTTTAT
GTGAGCAAATTTATATTGCATCTCCTGCTTGCTGGAGGCT
ATTATCCTACCCAAATTAACTCAGGAACAGAAAACCAAAT
ACTGCATGTTCTCACTTAAAAGTGGGAGATTAACACTGGG
TACTCACGAACATAAAAATGGCAACAATAGACACTGGAGA
CTACTAGAGGAGGAAGGGAGAGGGGCAAGGGTGGAAAAAC
TAACGGTTTGGTGTTATGCTCAGTAACTGGGAAAGGGGAT
CATTTGTACGCCAAACCTCAGCAGCATGCAATATACTCAA
GTAACAAACCTGTACATGTACTCCCTGATTCTAAAAGATG
CCCACCAACGGTGGATTGGAAAAAGGAAATGTGATAAATA
TACACCATGAAATACTACACAAACACACAAAATGAAAACA
TGTCCTTTCAAGCAACATGGATGCAGCAGGAGGCCATTAT
CCTAAGCAGATCGATGCAGGAACAGAAACCCAAATACCAC
ATGTTCTCACTTAAAAGTGGGAGCTAAACATGGAGTACAC
ATGGAAACAGTGATGGGAACAATAGGCCCCAGGGCCTACT
GGGGAGGGTGGGAGGAGGATGAGGGTCGAAAAACTACCTG
TCAGTTTCTGTGTTCACTACCTGAGGGACAAATTATTTTG
TCCACCAAACTCCAGTGACACACAATCTATCCATGTAATA
AACATGTACGTGTACCCTCTTGATCCTAAAATAAAAGTTG
AAAAAACATTTAAAAAAGAGGAATGCAGAAAACTGCAAAT
CCATCTGCCATGGTCATCATACCACCTTGTCTTACACTCT
GATTACCTAAGAAAGAGGAAGGAAAAGTGGACTGGGCTCT
TCAGGAAAAGCCAGACTATTACTAACTATAGAAAATACTC
TTTATACTCTTTTCTCCCAGACAAACCTACTCCAATTCAT
AAGTTAAGGTGCAGTTACTTTTTCTGCTTTTTTTGGGGGG
GTGGGGTGACAAGTCTCCCTCTGTCACCAGGCTGGGCTTC
AGTGGCACAATCTTGGCTCACTGCAACCTCCACCTCCTGG
GTTCAAGCGATTCTCCTGCCTCAGCCTCCCAAGCAGCGGG
GACTACAGGCACCTGTCATCACACCTGGCTAATTTTTTGT
ATTTTTAGTAGAGATGGGGTTTCCCCATGTTAGCAAGGAT
GGTCTTAATCTCATGACTTTGTGATCCACTCTCCTCGGCC
TCCCAAAGTGCTGGGATTATAGGTGTGAGCCACCACGCCC
AGCCTTTTTCTCTCTATTTCTATCAAACTATATGTCACAT
TCTCTAAATCAGTATCTTATCTATCTGCTTCCACTAGACT
CTGATTTCTTTGTCGAGAAGGATCAAGTATCACTCATTTT
TCTTGTTCAGCAACACCTATTACAGCCTAGCAAAGAGAAG
GAATTTAATGATCTTTGTTGACTGATTAACTGACTGATTG
ATGTACTATATGAAGTGTAGCAGAAATAACAAAGGTAAAC
TTGAGGTTTGTAAAATATCTTTAGAAGGGACATTTCAGCT
TAAAAAAAAGAAGAAGATAAAAAAAGAAGATCTCATAACA
ATTCTTGGTAAGGGATGTTCTATTTCTCTAAATCTTCTTG
GCTGATATAGGTTATTATAAGACTCCTGAAGAATTACCAG
AAGGTTTTCAAATTCTGCAAGGCAATTTGGCAAACATAAA
ATTTAAGAGACCTCCTGTCTACTCTCGTGAATCCTGGGAT
ATCCTCCCAAGTTACTCCTGTCTGAATCTTCCTAAGTTGC
TTAGCTAAGTATTGGCCACTGGTGTTCTATTCCTCCTATA
AAGGTTATGCCTCAGTATCTCATGAGGATCTTGTTAAAAC
ACCAATATCAGGGCTCTTGCTCATAGTAACAAAGGGATGG
CCTTAGATGGAAAATTTAATGTTTTTGCACTTCAAGCTTC
TGATTTTTTCCATCATTCTAAAAGAAAGAAAAAAATATCT
TAGGGTTGCCTGCAAGAGTAAATCTCCGTGTTTATTTTAT
CTAATTACTAAAATACTCTTCCAATTGATTAAAATGAAAT
AAACCTCTTGCTTTTAATAGCAAGTGTCACCTCCACTCTC
TAATGGGTCTAGTGCCTCAAATGCAAAACACTTGTAATTT
TACCTTTCTGGACAGTAAAACTTCAGGTTTCTGCCAGTGG
GAAAGACAGAATCACCTGACTATGGGAAGTTAGGAAGGGG
GATCTGGAAATTTAAGACGTATCACATGTCCCAGTTCCAG
CCTCAACTTGTACACCTGCTCATGCAGGTAACTGGTCACT
CAAATTTAAGAGAGTCTTCTGGAGTTTTCTGCTTCAGCAA
AGGAAACTTGCTTGTTTCCAACTTCCCCTTATCCCCAACA
ACAAAAGATTTCTCATGTCTGTTGACTCTCAGCATGCATC
ATCTGTTTTTCAGTTTCTAGAAGATTGACTTCTTTTGTTA
GCTCATCTCTCCTTGTTCTTATTTTGTCTTAGTGTGTTTG
TGCCTTTTTGTTTCTTTATTTTGAATGTTTATAAAAGGAT
ATGTGGATAAATGCTTAATCATAAATCTCACACCTATTGG
TTCTACATTCAACCAGGGATGATTGATGATGAATATGAAA
CCAGAAGACACACGCTAGCATCAAAATATGGAAGAAGATA
GCAAATACTCTTGAGAAATATTGTTGACAGTTCATCTATA
TTCAAACTCCAGGAAAAGATATTAAGGAACTGCAGTTCCA
CAGCTATCAGCACATGTAGTCACTGTGTGATGGCCTGGAC
TATTAGATCTTCCAGTCTGACTATTTGCATTCCATTTTAT
GAATTGTTTATTGAAGATATTCTTTTACATGTTGGCCTCA
GTTATAGGGACTGGATATATGTTAACCACCATGCTGTGCA
TTTTACAGATATTCTTTTTTAAATTGCTTAATAATCTTAG
TAGTAGGAGATATTTCCCCAGCTTGGAGTTAAGACAGCTG
AGGTATTGAGAGGGCAAACACGTTGCCAAAGTTCACAAAG
TTTAAGTGAGTCTAGAATACATTGACTGTGTTTGTTTGTT
TGTTTGTTTGCTGATCTCCAAACTTGTGTTTGTAGCACAA
CGTGACCTCATCTCGTGAGTCAGGAATGATGCTATCAGTT
TGACATGGTTACCCCATCCACAAAGTCATACAGCAAATGA
AGGATGTTTTCATGGCATGGAAATCAGTTTGTGGAAATTA
GGATTCTCATTATTTGTTGGTCCATTTGTTCTTCAGCTCA
TTTTTAATGACCCTGGCATACCAACCAGAGCTCCTTAAAT
GTAATAGCCCCATAGAAACAAATTGTATCTAACCCAAATT
CCTTCTGCAATTTAAGCCCATTTCTTCTTCATTTATTCTC
AGGAGAGAAGGGAAATATCTGATAATCTTGTTTCTTTTAA
TAAGCTGCTATGCTTTTGGAAAATTGTAACTTACAGTGTC
TCTTGAATAGCAGCAAAAAAAAGTTCTCCCTATACTCAGC
ATGGATCAGCCTTTTATTATGCATGTATTCATTCTTTATT
GGATTTATACAGTATCTTTTCCCTGAAGAGCTCAAGGTTC
TACGTGAGAACTTTTAAGGAGCAAACATTATTTCAACATA
ATGAGCCTAACTCTGTCTCCAACAGAAAGAGAGCAGAATA
TCATAAACTTAGCCAGAAGAGGGCCGCTATTCCTAAATAA
ACCAAGCCCAATTTATGAACACAGAGTATCCAAAGAGGGT
CATCATTCCTGGGAATAGAAGCAAGACTAGGAGCAGAATG
AGAGGAGAGCATTTTCATTGAGAGCCATCATGTAAAAGAG
AAGCATCACCTTTTCTTTCAAATAAAGCTCATTTCTCACA
GTATGTGGAGGAAAGTGTGTGGATGAGGAGATACTATGAG
GGAAGAAAGGGATCTGGATGGGAGAGAGAAGGCTGTAGCA
GCAATTATGTAAAGAGGGCAGTTCCTTCTAAAGACAATTA
ACAGGCAAGAGAGATAAAGTGAAAGTTGAATGAAGTCAGT
GACCTTTGAGGGTGAACTAGTAAGTGGGGGATTGTGGTAG
CTTCTGACCTTTACTTAAACTTGTCATTTTCCATTATTTA
AATGCAATCATAAATGTCAAATGGGAGAAATTATCTTAGA
GTAGTTCTCCAGAATACATATTTCTTTACATAAGCCTTAT
GCCAAACACACTAGAGTGATAAATTAACTGGATCATATGT
TTAGGTTACAGTTTCATAACTTAACAAAAAACACCCACTT
GTGAATAATTTCATGATTAGTGTGTGTATAATCTAACTAA
GAGCTTGGGCAACTTAGAGACAAAAGCGTGAATTTTTCTC
CATGTTTCTTTTTAATTCTCCAGGGCATTGGAATCTATGT
CATGGGATTCATATACACTGAGTAAATAGAAGACTTCATC
AGATTCATGATTTTAGGCCCTTTGTTTCTGCCCTTGTTTG
CACCTAATGCAAACAAACACTGGTTTCTGAAGTTTCTGGG
TTAAGAAGAGCATCTAGTCACATTGCCCATATCAACAGAT
ACTGCTAAAACAAACAAACAAAAAAAAAAAACCAAGTTAT
ATTAAGCTTATATCATTCCTGAACAAGAAAGTCTTGTTTA
CAAAATCCCAGGAGAGTGCTAACAGTGTTGGAAGGATTAT
CTTGAAAAACTGCTGGGAATGTAGTTATGGGTTGAGAACC
CCAAGTAAATGCTTGAGTAATAAAAACATCACAAAATATC
CTTCTGGGAAGAGTGGGTTTTGTCATAAGAAGACAAAGCT
TTTATTTTGCTGAATATTGTCTCTCAGAATTACAGAAAAA
GCAGAGAATTTCCTTTTCCACTCTTAATCCTAACAGCATT
TAACCTGTCCCACAAATAAATGTTAAACTAATGTCTTTAG
ACTATCAATTTGACAGAATACCAAATTATTAACCTTTCTA
GGGACCCCAAATTATGTCTATGACTGGAGCATCTCAATAT
GGCCTTGTTCCTGAATATGTAGTTGTGTATATGTGTGTGT
GTGTGTATATATACATGTATGTGTGTGTGTATATATGTAA
TATGTAATATATATCAACATAATTGACCTAATAGAGGATA
AGAAATTAAACTCTGGAGTCATAAAAAACCTGGTTTTGCT
TTAGGCCTTGCCAATTAATCATTGGATGACTTTAGAAAGT
TCCAAAATTGTTTAAGCCTCAGTCTTAGCATTAGAAAAAT
GGGACTAGTAATAATATCTGCTTTGTAAAATTTTTGTGAT
AATCAAATGAGATAATGCATATGCCATTGTTGATATAATA
CATGATTACCTAGTAAGCTCTCAATAAACATTAGGTTTTA
TCAGGGTCTTTATTATATTATTATAGATTCAAGCTTTTAT
CTCCCAGCCAATACAAACACCCTTGACTTTGTATTTATTA
TTACATGCCCGGTGCCTAAACTTGCTTCTATTTTTAAGTG
CTTTAATTTTCTTCTTAGCACTGTTAATATTTTAGTTTTT
ATAATAATTACATTTTATTTGTATTCACTTATTTTGTGAA
TCCCATACTGGAATATAAGCACCTGAAAAAGTCTGTATTA
CTCACCCCTATGTCACCATCATCATCAGCCAAGGAACATT
GCAGATGCCAATAAGAGTCTGATAAACAGTAGCATAGGCT
TGGCATATAGCGCATGATATGCAAATCTTTAAGTTGATAC
ATAAGAATATAAGCAAATATGTACATCCAAATCGTAGTTG
GATACAACTCTGTTTGTATGTATGAGTGGCCTTTCTTCTA
TTGGTCCATTTCCTATACAGCTGGGAACAGATTGAGTGAC
AGTTGCTTTATTACTGATTGAAAACTAGTTAATGAATTAT
GACTGCTTAGCATAACAGAGAGGTGAGTAAATTTGAAGAG
GGCCAGGTTGATCAGCAGAGTGATTTAAATGCTAGGAAAT
AGGATTTAGAATGAGAAGCTAAGGGAATTGGGGTTATTTA
GCCTGAAGAAGAGGATAGGAGGATGCTATACAGCAGGCAA
ATGCCAGCTGTTCTTCATTTTTAAAGACTAATCCATGTAA
TAAAATGCAGGAGGTGACATGTTAAAGTAAATTCACCAGG
GAACTCAAGATTTTTTAACATAGATTTGTGTTATGACTTT
GGGGAACTTTCAAATTTAAATTGTACTTGAAAAAAAATCT
CACAGGAAATAGCCATAATTAGGTATTTGGGAATACATAT
ATGGGTTTAAATTAAATCTAATACTATTCAAAATAGAAAA
TATACAAAACAACCTACCTCAATTGTATGTCTAGCCTTCA
CGTAACAAGTTTATTGTGCAGTCATTTCCAGGATAATTAT
TTAAATTCAGTAAGATTTTGATTCAGATATGATTTGTCAC
AGGCCTTTTCTCAGGAAATAAACTAACCTAGAACTCTATG
TATAAAAGAAATATGCAGAATAATTAATACCATAAAGCTG
GAAATAATCTTGATTTGATAATGAAAGTACTGGGATTTGA
TGATTTGGAATAATCATTTTAACTTTCATCTCATTTTATG
TGATTACTTTACAAAACATGTCACTTGTATTACATTATGA
ATGCATTGAAACATATTGAAACTTCAAAATGCATCATTTG
GTGAATTTTTCAGTAAAGAATTATTTTGCAACTTAGAATC
ATTTTTACAGAGATAATTCTGAAGTTATATATTTAATTAA
TTTGGGGGGGTTGAACATGCCTATATAGAAATATGTGTTC
TAATTTTACTTGAAGGATGAATGTTTGCCTAGTAATTTTC
CGCACAGAACTTTCTCTTCTTACTGAGGACCTAGAGTTTG
CCTGTAGAATAACAATTACATTTTGTTAGATTCTTACTGA
AAATAACTATTTCCATATACTGAGTACTTACTGGATATAA
ACACCATAAATGTATTATTTCTATTTCTCACAATAGTCCT
TAAAGTAAGCACTATTATTTTCCAGATATAGAAGTCTGTC
CAAGATGACACCACTAGTGGGTGGCATTAGTGGCATTCTG
TTCAAAGATGTAGGACTACTAGGACATATGCTACCCTTTC
AAACGTGTTTATGAAAAGTAATTAACTACACACAGGATTA
ACAACAAAAAAGTTAAAATAATATATTCCATAAACTGAGA
TTCAAATTTTAAACAAAATATTTACAGAGCTGTTATTATA
GCATAGTGGTTAAGACAGTGAGCTTTGGAATTATATTCAA
ATATTGGCCCCCACTCTTTGCTATCACTAACCTCGATGAG
TTCATCGCTAGCTTCACTTTTCTCCTCTATGACATGGATT
TGATAAGAATAATACTTCCTAAAGCTTTTGTAAGGATAAA
GTAAAATCCTGAATGTAAAATACTTATTACAGTGCCAGGT
ATATAGTAGATGCTCAATTATTGTTAGTGGAGATGCTAAG
TGGCACATCTTATGCAGACATAGACGGTACAGTCTTCATG
ATTACCTAGCAAAACAATGAAATTCTGAGTTTCATAGCCA
ATATCATACTGAATGGGCAAAAGCTGGAAGCATTCCCTTT
GGAAACCAGCACAAGACAAGGATGCCCTCTCTTACCACTC
TTATTCAACATAGTATTGGAAGTTCTGGCCAGAGCAATCA
GGCAAGAGAAAGAAATAAAGGGTATACAAATATGAAATGA
GGAAGTCAAATTGTCTCTGTTTGCAGATGATATGATTGTA
TATTTAGAAAACCCCATCGTCCCAGCCCAAAAACTCCTTA
AGCTGATAAATAACTTCAGCAAAGTTTCAGGATACAAAAT
TAATGTGCAAAAATCACAAGAATTCCTATACACCAATAAT
AGACAAGTAGAGAGCCAAATCATGAGTGAACTCCTATTCA
CAATTGCTACAAAAAGAAATAAAACAATAAAACACCTAGG
AATACAACTTACAAGGGATGTGAAAGGCCTCTTCAAGAAG
AACTGCAAACTACTGCTCAAGGAAATAAGAAAGGACACAA
ACAAATGGAAAAAAATTCCATGCTCATGGATAGGAAAAAT
CAATATCATGGAAATGGCCATACTGCCCAAATTAATTTTT
AGACTCAACTACTTTAAATTTCATATGAAACCAAAAAGAG
CCTGTAAAGCCAAGACAATCCTAAGCAAAAGAACAAAGCT
AGAGACATCACATTACCTGACTTCAAACTACACCACAAGA
CTATAGTAACCAAAAGAGCATGGTACTGGTACCAAAACAG
ATCTATAGACCAAAGGAATAGAACAGAGACCTAAGAAATA
CACCACAAATTTACAACCATCTGATCTTCTACAAACCTGA
CAAAAACAAGCAGCAGGGAAAGAATTCCTTATTTAATAAA
TGGTTCTGGGAAAACTGGCTAGCCATATGCAGAAAACAGA
AACTGGACCCCTTACTTAGATCTTATATACAAATTAACTC
AAGATGGATTAAAGACTTAAATGTAAAACCTAAAGCCATA
AAAACCCTAGAAGAAAACCTAGGCAATATCATTGAGGACA
TAAGCATAGGCAAAGACTTCATGACTAAAATATGAAAAGC
AATTGCATCAAAAGCCAAAATTGACAAATGGGATCTAATT
AAACTAAACAGCTTCTGCTCAGCAAAAGAAACTATCATCA
GAGTGAACAGGCAAGCTACAAAATGGGAGAAAAAATTTTC
AATCTATCCATCTGACAAAGGTCTAATATTCACAAGGAAT
ATCTACAAGAAACTTAAACAAATTTGCAATTAAAAAACCA
CCCCATTAAAAAGTGGGCAAAAGATATGAACAGACACTTC
TCAAAAGAAGATATTTATGCAGCCAACAACATATGAAAAA
AAGCTCAACATGACAAGTTATTAGAGAAATGAAAATCAAA
ACCACAATGAGATACAATCTCACACCAGTTAGAATGGCAA
TTATTAAAAAGTCTGGAAACAACAGATGCTGGCGAGGCTG
TGAAGAAATAGGAATCCATTTACCCTGTTGGTGGGAATGT
AAATTAGTTCAACTATTGTGGAAGGCAGTGTGGCGATTCC
TCAATGATCTAGAACCAGAAATACCATTTGACCCAGTAAT
CCCATAACTGGGTATATACTCAAAAGATTATAAATCCTTC
TAATATAAAGACACATGCACACCTATGTTTATTGCAGCAC
ATTTACAATACAAAAGACTTGACTCCAACCCAAATGCCCA
TCAATGGTAGACTGGATTAAGAAATGTGGCACATATGCAC
CATGGAATACTATGCAGCCATAAAAAAGGATGAGTTCATG
TCCTTTGTCGGGACATGGATGAAGCTGGAAACCATCATTA
TCAGCAAATTAACACAGGAACAGAAAGACCAAACACCACA
TGTTCTCACTCATAAGTGAGAGTTGAACAATGAAAATACA
TGGACACAGGGAGGGGAACATCACACATCTGGGTCAGTAG
GGAGGTGGGGGGAAAGGGGAGGGTTAACATTAGGACAAAT
ACCTAATTCATGCAAGACTTAAAATCTAGATGACAGGTTG
ATAGGTGCAGCAAACCACCATAGCACATGTATACCTATGT
AACTAACCTGTATGTTCAGCACATGTATACAAGAACTTAA
AGTATAATAATAATAAAAATAAATAAATAAATAGATAAAT
AAATTCTGAGTTTCAAACTAGCATGCAAATCATGTCTTTG
ATGTATCGTTTTAGTGTTTCCTTTTTTGTCCTTCTGATAC
TTTCATTCCAGCTTTGTTGTTGAAATGGAAGATAGTGAAA
TTGTTGCAGAATCTTGCATTTATTTACAAGTGATTTACTT
TGGCATGTTAACTCTCTTGTAAGAGCCTGCTGTTTAATAA
TACATTTCCAGGAGCATATCTTTTAAATGAAGTTGTTTAC
ATTTCAAATGCAATATGGTAAAATGTAAGTATATTGCTAT
GATTCCACAGCCCTAGGTTTCATACCTTCAGATTCATGGA
AAGAATGATGTTTTTTTTTTTTTCCTTTACATCTCCCTAA
ATAATCTTAACAGATACATGAACACCATCTTTTGACAAAA
ATAAATCACAGATTCAACTTTTTGTGACAGTTATCTTTCA
ACTATTATCTTGAATGTGGTTATTCTAAAATTGACTCAAA
TGCAGATAAAATTGAAACAGTTACATTGTCAATTTTTCTA
AAGTTACTTTACCCTTGAATGAGTAATCTGAGCAACTTAT
TTATCTCTTTCCACAAGCATTCTAAAAATAAAGAGCAGAC
ATACAGTTTAAAAATATGTTTTGTGGATCCAGGGTCATCT
TACTGTTTTGCTCATGATATGCACCCACCCAAAAATGCCA
GACTCATGTTAGAGCACTAACTCCCTAAGAATTGTGTTAT
GTGTGCTTGGAACTTATTGCAAAATGACTCAAGATCCCTC
CAGAATTGCCAGACAATACCCCACTAATGACTGATGCTCC
TCCACCCTGAATCATGCAGTTCCAAGACTGGATACAACTC
TCTGCCTTTCTCCACATGGCACACCACTGCCAAGCTTTCT
GCTGGCTCTTTTTCTACAGTGACTGGGATTGTGAAGCCCT
TTGCTATTTACTACCTTCCTGATGGTTTAATCATTTAAAA
AATCAACATGCCAAAAATTTAAAATCCTGAAATTACATAC
ATTCAACTTCTCAGAAGATTGAGTTGCATCATTTTAGTAA
AGTCATTGTTTTATGTCCCTGGGGAGAATAAAATGAGAAA
GAAAAACTTGTTATATTCTTATTTATGCATGTATTTGCCT
GCAGGAAAATATAGTGAAGACAATTTTTTCACTGGAAACA
ATTAAGAACTTTACAAGTATTATCTTTAAATGTTAAAATA
TGCTAACCAAAATTCCTAGAAATATAAGATTTTCCCATAT
CTTGAAATGAATATGTTAATTTTATTGGGAGGGGAGGTGT
GTAAGAAGCTAAATGTCATGCTCTTTTTTAAAAAATTTTT
GTCTTATTATACTATGAAAAAGAAACTTTTGAAAAACATA
TTGGGGTATTAAGATATAGTTCAATGTATTGTTTTTAAGA
GTTTGTACTTAAGACAGTGTAATGACTTCTAAATAGGGCA
GTATAAACTCAAGTAAATTACCAACCCAAAAACAATACAG
CAGGGTATATTCATGAGTAATATAACACTTAAGTAGAGGA
CACTTGATATGATTTTGCCTTAGGTAAGGCACTCTATCAC
CACCGTACGGTAGAGATTTGTGAGCAACAAGTTTACTGAG
GAGCACTCTTGGGGCCAAAATCTGAGAGTAAATGGGGCAA
GCAAGATTAGGCAGAGGAAGAGAATGAAATGTGATACAGT
TTAACAGAGGTGCAAGCCAGGTCCTTGGGGAGCTGTGGAG
AAGCAATGGCTTCTCAGAGATGTCCCAATTTAGGCAAGGA
AACTGGGTCTTTGTACTGCCATATTTAATAGTCGTCAGAC
ATAGGGTGCCTCCAGAGAAAGAACATAATTTTGTGCAAAA
CAGCTCGTTTTGACCAAGTGCAATTCCCACCATCTATCAG
CAGTCAATACTCCCAGCATCTGATGAATGCATGTTTCTAA
CTTGAGGGGTAATCTAGGTGGTACACTTCAATATTCATTA
CAATGCCATACAGTCAGATAAGGGAGGAATTTTTTGTTTA
TATTTTTAGCCTTAACTTTAGTCTTCCTCACTAATCTGAC
ATATACAATCCATCCTTTAGACTCAAATACCATATAATGC
AGAAAGTTTTAGACTTACAAGAAAGTCTGAGATGAATCTT
AAACAAAAAGACTCTTAGCTCACAGTAACTTACAATTACC
ATGTCTTGAATATAACGATCAGTACAGGTCTTTGTGAAAC
AATAGTTTTAATGACCTAATAAATTCCTATGGCACTCTTT
TCTGTGCCATTCTTTTAGCATCCTGGTTCCCAACAATGTG
TCCAGGTATTCCAGGGCACTGCAGAAACTCTTTGGATAAT
CACGAGATACTTTTAAATTGCTAGGAAAAGAGAGCAATGT
CAGGCAGCATATGACCTCAAAGGAGTTCACAGTTTCAACA
CTGGATTATAGTATATTTCTTTTGATGATGCAGTATCTTC
GCAGAGCTGGATTTTCTGTGGTTTCTAGATGAAAAGCTGT
TACAATGCAAAAATCTTTGTGGAATGAGAAATGAGGGTGA
CGAGGCCCAATCCAATACTAAACTTTGAGAAATTCTGTAA
CACCCAACAGAAGAACATATCCCATTGATAAGTAATGGTG
ATTATTTAAGAAAGAAATATAAAGTATTTTTTTCAACATA
AGTATATTTCTTTCTAAATGGCAACTGAGTTGTTAGTACA
TTAATATGTATGAGCACCGATGGACAACTGTGAGAAATTA
CTGAGACCCTAATGGTGTCATGAACCAAGAAATTTTGGAA
ACCTCTGTTTTAGCATTTGATCACAGTGGGGAAGAGGGTG
TTCCAAACAGAAGAAGCTGCATGTGCAATGGCCCTGCACT
GAGGGCGTCCCTGGCATACTTAAAAGTCAGTGTGTTTGTC
CTGTACAAGAGAATAGTACTAGTCGTCTCCGCAGACTAGA
CCTGTTCAGTGCTAGTGTCCACGTGATGATGGATTGGCAC
AAGATGATGCCACAGAGCTAGAGCAGGCCAGCTCAGAAGC
ATGTCATAGGCTTAGCTATTGATTTTATATTATACCTTGA
AGGCAATAACAGAGATTTTAATTTAGGAAGGCACATGATC
AGAGATGTGCTCAAAAATATAATTCTGGATGTCACTATTA
ATAACACTATATACTTTATAAATATTTGAGACAATTTATT
GATCCAAGAAAGACATCATGAGGAGCTAAGCCAATATAAG
TTTAGAGTTAAAAGGTCAGATTTTATATATATTATTAAGA
AGGATTGACCATAAATTGGATGCGAGATATAAAGAAGGGA
AATTCAAGAACCAGGTGCCCCTAACTCCCACGTTATTCAA
GAATCCACTGTACACAATAAAATGTATTTAAAAAAAGAGA
AATCTACACCCACACTCCTCTTCCTTCACATATAAGCTAG
ATGTTAGTCACATGTAAGGTGACCAATTCATTTAGGTTTG
CCTGGGATTTTTCCAGTTTTATTACTGAAAGTCTCACATC
ACAGAAAATTCCTCGCTTTTAGGCAAATCAGGATAGTTGG
CTACCCTTGCCACATGGTCACATCTAGCTGGAAGAGAGAA
CAACTAGTTTTTAAGCCTGTTGAACAATGAATCCAGATGA
ACACAGAAGTTCTGTTACTAAGGAGGAAGAGGAAAATGAA
TATGCAACTAGCATACAGGAAAGCAATAGATATGAGTAAG
CAATTAGCAATCTTCTATAATGATTAGTGATCAAGGCGGG
CACACCAGATCTCACAAGACAAGTAGAGAATGAGAAGGTT
ATTAAGGAGATTGAAAAAGAACCATTTAAAATGTAGAACA
ACAGCAGGTGAGGGAAATTATAACAGCAAATTTCAAGAGG
ATGCATTCACCCTATAATCAAATGCTGTAGAGAAAGCCTG
TCAAGCATCCTCTCTTACATTTTAGCTGAAAAGCAATACA
ACCATGGGGTTAAGATAGGTACCTAAGGAAGGTAGTTGCA
AAGACATGAAAAGAAGCACAGAAGAGGAGGGTAAGGGCAA
ATGAAAATAAACCTCATTTCCATAGAAACTTTATCAATAT
CAACATTGGATTTCATGCCAATCCTGAAAGCAGGTGTGCT
TCACAGTTTTCCAACACTAGTGCTTTAATACTCCCCGAGA
ACACATATTTTATTCTCCTTGGAAACCTTCCTTCCTTTAG
CAGAGAGCTTCCCACAACTTAGGTGGTCTGTCCTGGCTGC
AGTTTTCTTCCTAGCAACCTCACATGGTGCCTTATCTTTG
CCTGTGGTAGGCACCGCCCACTGTCAACATCTGTTCAGTG
AGAAAAAAAGATTCAGGAGCTTAATTCTCAAATTCTCATG
TCTGTGGTCATAGATGCTTGACATGATGTAAAGAGACAGA
GATTATGGTATTTGATGCCAAAATGAAACATAATTAAATT
GTTAAAAAAGGGCACTCAATTACTTCACCACACCAGTGTT
TACCTTACCAAAATGTAGAGCCCTTCTGGTCCAGTGGCTC
ACACCTGTAATTCCAGCAATTTGGGAGGCCAGTGCGGAGG
ATTGTTTGTGTCCAGAAGCTTGAGACCAGCCCGGGCAACA
CAGCAAGATCCTGTCTCTACAAAAAGTCAAAAATTAGCTG
GGTGTGGTTACATACGCCTATAGTCTCAGCTACACTGGAG
GCTGAGGTGGGAGGATCTCTTGAGCCCAAGAGGACAAGGC
TGCAGTGAGTCATGATTATGCCACTGCAATGATCATGTTG
GGATACCTTCACACATCACCCACTATTTTAAGTAATATTA
AATATTAAATATTTTTTTAAAAAAAATGAAAAATAAAGTT
CATGGACCACCCTTCGCTTTTTTCTTATCTACTAGCTTTC
TACCACCTTCACTTCTTTCTTCGCTTAGTTGCCTGTCTAG
CTTTGATTTCACGGCCCATTCACGTCAACTACACTTTGTT
TCCATATCCTGATCTCTCCTATTCTTCTACTTCTGGCAAA
TTAGCACTGGAGCACTGCTAAAGAAACTCACATTAAACTC
CTTGCCTATCTGTCCTTCACAGAAAGCTACTCTGTTCTCA
AAATTTAGACCACTTCCTCCAGCCACCTGCATTTTAATCT
CAGCAGGAAATCTCACCTTCCACCTCACAGATCAAAGAGA
AGCCATCAAATAGGAGCTACCCAACCCCACTACAGCTACA
AAACCTGCCATTATCACGGAGGAGGTGGCTTACCCATCTC
CCCATGTGTGCATGCCACTCTATTTTATTTGGCCTTGTCT
CTTGCAATATTGTCAATAACCTTCTCCTGCACCCCAGGTT
ACCTTTTTCCTTTCTTAATTGACATTCCCAGGCATAAGCA
GACAAAAATGTTTCCATGTACTTTTTAAAAAACCCTTTCT
TGATTGTTTTGTTGCTACCCTATCTACACAATCAAAGGTT
TTAAATGAGTTTTTTTATGCTCCCTATCTCAGTTCATGCT
GATCCCAATCATTCTGCAATTTACTCCAATCTGGATTCGG
CTCCTATTACTGGACTGAAATGACTTTCAGTATGGTCATC
ACTGACCATTATTTTGCAGCCAATGAACATACCTTATATG
CTTTTTGCTTAAACCATGAGTCAGGACATGATAGATATTA
GAAGTCTAAGTATCCAAGTTCAGATAATGGCTTCACCACT
TGTTACCTCTGTGATTATGGGCAAATTTGTTGATCTTTTA
GTATTAGATTTTATCTGTAAAATGAAAATAATAAAAGAAC
TTACCTAATTGAATTGTTTTGACATGCTATTTAGAGAAAA
GGTAATTAATGCAGTGTATGACACAAAATATACACGTTGA
ATATATATTAGTTTGTGTTGTAATTATTTTTATCCTTCCC
TTGGGAGGTAATTCTCCAGGGATCCCACACATTTTTGCAC
ATCATGAAAGCAGAGGCACTGATAGCCTTTTGTTCTGGAA
TGTATTTTCAAGGATTTTTGTACATGGTATTGTCTTGGAA
CATAAGGACTCCTTTGAGAGAGGACCCATTATTTGCTGTC
CCATATAATGAAGATGTCCCCCTCCCAGGCAAATACGAGC
ATCTTTGCTTGCAGAAAAATACAAAAGACTAGGATTTCCT
AAATCCACAGCTTTAGAGCTGTGATGCAAGCTCTCTGTGT
ATGCCACACTCACTGAGGCCCACTCTTTACTGACCCTGTG
CTGTTTGAGCCTGCTCAGCCACAGATAATACAGTCCTTTG
GCTCTGGTTCCAGAGTCTCATGTCTTTGGTTAGTATCCTT
GAAATTGTGACTGAATAATCTGTTAACTTGCAAGTAGGTA
AAATCTTCGACCCTTCACCGTTTCTGACACTTCTTGACAC
ATTCCAGCTTTGGAAACTTGAGACAGTACCTTCTTCCTGA
GACTCTCTGCTCTCAGCATCCATCATGCTGCAGTCTTGAC
ACCTCTTCACTCTCACTCCCTCTTACTCCTTGCTTTTTAC
CCTTAAAAAACAATCATGCCCACAATGTGGGCATTTCTTA
GAGATTTGTCTCTCTTTATTTCTCCACCTTAACTCCCCTG
AACTGCCAGAAATACTCCTCTCTCCCTCTATGGCTTCAGT
TAACATCTCTATGATGATGACTCTAAATCTGTATCCATAA
TCCAGGTCTTTCTCCCAACCACGAAAAGGTATACCTAATT
GATTGCTAGACATCCTGACTTGAATATCTCAGAGGTGCCT
AAAACCCAGCCTGCTGAAAACTGAATTTATCATTGTCTCT
TGAAAACATACTTCTGCCTTAGTATCTTCTGTTTCGGTGA
TGGATTTCCCCCCACAACCTCCTATTGCCCAGGCCACATG
AGTGTCATCCCTCCCGTTCACCCACTGTCAATTGCCAAGC
CATTTATGCCTCCAAAGCAGGTTCTGAATACAATCATTTT
TTACTATTTATGCTGATGTCACCATAAACCAAACTACTGT
TAATAGCTTCCTAAATTGTTTCCTTTTTTCTTTCCTATTC
TATTCCATTTATTACATAGAAACACAGGAATCATTTTCAA
ATTTAAATCTTGATTGAACAAGTTTAAATGGTTTCCCATT
GGCTTGATGTCAAAGTCCAATCTCTTCAAAATGGCTTACA
AATCCCTGACCTCTATTCATTGCTTCTGCTGCCTCTTTCA
ACATTCTATTCCTCAAACATATTGAACTTCTCTGGACTCC
ATAAATGTGCAAAACTCTATCTTCCTTCAGGACATTGTCC
ATGCTGTTGCTTCCTGGGATTTTCAGGTGTCTCTTTTTAA
TTAATCTATTTTATATCATCCTATCCTATAAAGTAAATAT
TTGAAGAGGGATGTATATGTCCATCCCCTATCGTTAAACA
ACAGCTTTAATGTGTAACTATCTGCTTTGACAATGAACCT
AAATGATTACATATTTTGTGACTAATATGTAAACAAACGG
CCTTCATAATACTGACCCGAACGAGTTTCCTATCAGTATA
AGACAAAAAGCAGGAGTTGGTGTTTAGGGCAGATTCCTCT
CCTGTTCTGCAAGTAAGTGTTCTGTGTGATGAGCTCTCTT
GGTCACATAGATATATGTCTGTACTCTAAGTACTTTAGGA
GTCCAATGTCAAATATGGTAGAATACTAAGTAGTGTAGAT
AATACTCTTATTTTAAACCTTAAAGAGGGGTCTTTTCTCA
TAGGTATGGTGAAGTCGCTACTATGAGACTAATATACCCA
TTGGAACAAAACAAAACACAAAACAGTGGTTTGAAGACGT
CAAAGAGTGGCAAAAGACAGTCAAAATTCCAGAGAAAAGG
GAAATTAATAGAGGTGAATAAGAGCTTCAGAAGCATTTCT
AACTTTGAAGTGCTAGTCACAGGGATATACCAGAAAAAAA
AAAAAAATTGCCTAATAGTTTGGAACCATCTCACTGACCT
CAGGGAAAAAAATTAAGAGCTGCAAAACAGGCAGATTTTG
AGAACTCAGCATGATGAAAAAAGAAAACCACAGATAAGTG
AAACAAGCAATCTATGTGAAGTTGCCCTTAGAAGCATTTG
TTGGTTTCCAAATTTCACATACACAAGGACAGTTTCCAAA
AAAATAAAGCAACAAACAACTGTAAGAGACTAAAAATCAA
CAAACATCAGCAATTTCCCAATGTGAAAATGGAGTCCAAG
GTGCACTCATGAAAGGCGCTATGGTAGGCAGCTCAGACGT
TCAGTGGAAAACCTTAAAGGGCTGAACTCTAAGAATAAGG
CAAACTCTAAAGGGACTTAACTTGACTAAACATGGTCTGA
TTGCCTTCTCTTCACTTGAATAAAAAAATTAAATGCTCTT
CAGAGTAGGAAAGTGTTACCTGGAGATTTTTAAATTGTCA
ACACAACATATCCACTAGTCAATAAAAACGACCAAGCATA
CCAAGGAGTAGGCTAAATGACTAAAAATTAGAAAAATAAA
GAGAAAACATACATAGACCCACAGAGAATCTAGATATTAG
AGTTATCATACATGGACTTTTAAATAACTATATATATTTA
AGCAAATATATATTAAAGTAGCTATTTAATATGGTTCAGG
AAAATTGGGGAAAAATGGAGAAGTTCAATGGAGAACTAAA
ATCCATAAGTAAAATAATCAATTGAGAAAAATCACACAAA
CAAAAAAATGCAATAAATAAAATGGCAGAAAGGATGCAAG
ACTAATAAAATCAATTTAAAGTTTGATAAAAAGAAATTAC
AGTACAAAACGTAAGAGGGCAGAAAATATAGAAAACTGTT
TAAGAGACAGGGTAAATAAGTCTAACAGAGATATACTCAT
AGTTCCAGGACAGAGGAAATTTAATTAGAAAGAATTTAAT
TTAATTTAATTTAATTAGAAAATTAATTAGAAAGAAACAA
TATTCAAAGAAACTGTGCCTGATAAAATTTTATAAAACTG
GTAAAAGACATCCAGCTTAAGATTTAAGAAGATACTTGAA
CCTCAAACCGGATAATTATTTAAAAGCCACACTTAAAAAC
AAACAGGAGAAAAGTTTGAACAAACACTTCACAAAGAAAT
ATACCCAATTACCAATAAGCACCTACCTCATCATGGCCAG
CAAGGTTCGGCACGGTTTGCCCAAATCTGCCTCTCAGATC
CCATTTCCTACCACTCTCCACTTCAACCACAAACCTTCTT
TCCATTCTCAGAATAAATCCAAGCCCATTTCTGCCCTAAG
CTCTACCAATATGCTTCTCTCCTTGTTTGAAACATACTTC
ACTCACATCTTTATGCGACTGACTTCACATTAAGAGGAGT
GCTGGCCGGGCGCGGTGGCTCAAGCCTGTAATCCTAGCAC
TTTGGGAGGCCGAGACGGGCGGATCACGAGGTCAGGAGAT
TGAGATCATCCTGGCTAACACGGTGAAACCCCGTCTCTAC
TAAAAAATACAAAAAACTAGCCGGGCGAGGTGGCGGGCGC
CTGTAGTCCCAGCTACTCGGGAGGCTGAGGCAGGAGAATG
GCGTGAACCTGGGAGGCGGAGCTTGCAGTGAGCTGAGGTC
CGGCCACTGCACTCCAGACCGCGAGACAGAGCGAGACTCC
GTCTCAAAAAAAAAAGAGGAGTGCTGCTTCACTACCCGAA
CTAATTAGCCTCCTTTCCCAGTCTCTCTCTGCCACATCAC
ACTATTTAGTTTCTTCACAGACCTTCCACTATGTAATATC
AGCTCCTTTGTTTACCAGTTTATTTCTTTATTGAGTGGCT
CTCCCCAAGGCACGTAAACCTCATTTGAGCAAATATTGTC
TGTCTTATTCACTATTATATCTCAGTGTCTAAAAGTCTTT
AGCCTGGCATGTAGTACACGCTCAATATTTGATGCTCATT
TTGAAATGAACGTAATACTAACCACCAAATTCAACAGCTA
AGACCTCCTCTATTTTATTGATCTGTAATCTTCAAGGTCC
AGCTCTGTTTTTGTACCTATATAATTACTTCTTGACTAAT
TCCATCATCACTTATTTTTGTATTTACTGGATTCATGCAG
CTTTAAAGCTTGACCCTCTATTTTATCACTTTATTTTGTA
CTCAACCTACTGAGAATTAGAGTTTCAATTATTTGAATCT
ACATGAGGTTAAAATCTCCCTGAAAGTAGTCATTTTTATA
TCTATTATACCATGTACAGTTTACTGAATTCTATTCATTG
ACTTACAGACTGATCAGTGATGGATTGAAAAAAACAGATT
AAAAAGAGGAAATACGGCAACAACAATTTATAAATTAAGA
AAAATAGTGATAACAGAAGGGAAGTTGTAGCACTCTAAGC
ATTTGGGACATGTCACTACAATTCTTTATAAGAACTCACC
TCATGTAGAGTTCTAAGGGTCATTTTCCAGTTCATTTTTC
ATCTATCTTTTTTTCTGTATCTCATCACTGAAAATAAATG
GACTTGATATGCTGGTGATTGTTAACATCTGACTGCCTTT
GAATCACTACAGTCTGGTCTATCTCTAAAGCTAAATTGTT
CTGTCTGAACCATAAGAGAAAGACTGTGGTGCTTGGCATT
TTATTCATCATTTACGTGATCCAAAGCCTATGAATCCTTT
ATGGTTTGCTAAAATGTTTATTTCTTCTAGTCTTCCCTGG
ATGATCTAGCCCTTCTTGGTCTTCCCTCAATACTTCCTCT
GCATCCTTTGAGTTCGTGATATATAGATCAATAAATAACT
TTTTAATATTCATTAACTAAATGATTTTTTAAATCGCAAA
GGTAATTTAGTACACAAGAAGTAAGAAAACAATATATTCA
GAATCTATTGGACAACAAATGTGTTTCAATCATTTTAAAA
AAGAAAATACAGAATCCATAAATAATAAAGGAAGGCAAAA
GATGAAAGACCCATGAAATTAAAATTGAAGCAAAATAAAA
GGATATGGAATACAAATAGAAGAGCAGACAGACTATCACT
TTAAAAACTGAATATAAAAAGAGTATTTACTGTGGTTCTA
AAAGGGAAAGCGAATCCTTTGTTACAGAGAACATTATTTA
ACTTTGCTGTAAGAACATGTGAAGGATTACAGAACAACAT
AATACTCCTCAGATACAAAGGTGACAAGAGGCATTGAATA
TGAAGAAATTCAGATGTGAAATATGAGAGTTCATAATACA
GAAAAACAAGTAAATGAAAAGAAAAAAATAAGAAACTAAA
GGCAAAAGCAAATCATTTATTGAAGGGGGAGATGAAAAAT
AAGGACAACTGTGTAAAGAACAAAAAGTCTATCTGTCTCA
AGAGTATAAAAAATAAAAGCAGATGTACTTGAAGAAAGAA
AAACAGTAATAGAAATCTGGTGAGCTACGTAGGATGAAGG
AACAAGACTATTGACATACGTGAGGTAGAAACTGAGAAAA
AGTAAAGCATCTTAGGTACGTAAATGGATCAGTGATAACA
GTGGGGTATATTTAAATGAAAGACTTAAAAAATAGGTGAG
ACACAAAGGGAATAAATAATCTGCTGACAAAAATATGGCA
CTCGAACTGCCCCAAATGAGAGCTGAGTTACTATGAAACA
CATGTCAAAGAAATTATGTTACCTATAAAGTCAGGAAAGA
GATGATAATGTATGTAACATGGACAAGGCAGGAGCTTGAA
CTTGCATGAGTCCCCGAGATGGTACACAATGCACTGGACT
CAAAGACAGAAAAAGTGACACACAGTGTAGGCAAAGAAAA
GATGCCCAAGGTAAAACCAACACTAAAAGCAAACAAAAAT
CTCAGATTCACAAGAAGCCAACATGTTTCAGGGTTACAAG
GGAAGTGGGACAGTGATACAACCGAAAATGAATTTCACAA
AAATCATCTCTGATGGATGTAGGGAAAGGTAAGAGCTTAA
GGAGATGCTGAAATAACAGTCACACAGAATGCAACATTCT
CATTAGATTACCTTGGTAGAAAATCAAAATATCTTCACAT
TTTGGATCAAATGATATAGCTTAATGGTAAGATAACAAAG
GGTGGGCAGGAGGCCAGGAGAAGGAAGATTTCCTTATATA
AATGCCAAATGGGGATGCAGCTATATCCTGGATAGGAAAA
AATAAATACAGCCAGGAATCAAATGAAGAAAGTTGAATTA
AGTTAAATAAATCAAATGTAAAGGAGAAAACGAATAAAGC
TATGTAAACCTAAAAGAAGTATTTTGCTCCTGTAAGTATT
CTACAAAATAAACTTCAAATCTGTGATGAATTAGATTATT
TAAGAAAAAATGCAGTTAGGACCATTCTGAGAAGAGCAAA
ATCTCCCTACCTCATATCAAATACTCCATTCACTTCTAAA
TTTGGTAAATATTTAAATATTTAAAATGTAATTAAAAGAA
AATACAGTTAATGTTTATCTAGTCTCAGGCACAGAACAAC
CTTTCTGTGTTCATATGTAACAATAAATCCATAAGTGGCT
AAATAAAATGTTTGCATATCAAAAATCAGCACAAAGAAAT
ATAAAAGGCAAATTTATAGCAAACCAGGAAAGCTATTTAC
AATCTGTATGATAAACATTACTAATTTTAATACTGAAGTA
TCTCTCCAAAATAAAGTTTTTAATACCTTAGTCAAATGAG
AACAATTTACAGAAGAAGAAACACAGCAGAGAATCCTTTA
GGAAAGTTTAATGTCATTATTATTTTCAGAAAATATAAAG
TTAAAAAATAATATAACAGCCTATGGTGCCTATCAATTTG
GAAAAACTAAAAGTAAAAACATGAAAGACTCTGTAATATG
AAGATCTCAAATGATGACTCTCATATACCTGATTGACATG
TAAATGGAAGTATTGCTTTCTGGAAGACAATTTAGCAGCA
CACAGCCTGGCCCAAATATTCAATTCAAGATGGGAATTTA
TCCTAAGTAAGAAATGAGGAATGTGAAACAAAAATTTTCT
TCGGTGAGGCAAATTGCAGAATTGTAAGAGAAAAACACTG
GAAACTAATATTTAATAATCAAACTTGATTTTAAAAATCA
CTCAATATACATAGAAAAGAATATTGTACCAATGTTAAAA
ATGACATAATGGAAAATATATAATGACCTGTAATGCAGTT
CACAATATGTTGCATGGATGAAATTATAAACAGTGATTAT
TCTGGGTAGTTAGTTATAAGCAATTTTTATTTTGTCTTAT
TTACATATTTTCTAAATATTTAATCCTGTTAAAAAACACA
TTATTTCAGTAATATCATAAACAATATAATAAAAATGTTA
TAGTAGAGTACAATTTAATGCCATGAAAAGAATGAGTTAG
AAAACAGATTTTATATTATACATTTGTGAAGAGAAACAGA
GTATACACTCAAGCACACACACACACACACACACACACCA
TAATTAACTCTAGGAAATTGTATTGTACGTCAGGCTATTT
TACTGGGTGATATGTTTTAAATTGTTCACAAGAAATATCT
ATCACTTTTGTGTTCGGTATGAAAAATACTATATAATAAA
AATATTTTTGTTAAGGTGAAACAATTATTAAATTGATATT
TGCAGAAAATCAAGGCACGTGAGCTGCAAATGCTGTCTTT
GTGTGTGATGGTATGCAAGAGGAAAGTTAACTCAGAGAAA
GGAAAAATGTTGAAGAAATAAGTTGGTTTAATTTAGTCAT
GAAGAGAAACAACTGCCTAGGAAATGTTTCAAGAAAAGTA
AATACATAGAAAATAAACAAGAGATCAAAGTTAATTTCTC
TGGGTCAACAGTGATAAATATTCTTCCCCAAAAAAGAAAG
AGAAAGGAGTCCATCTGAACTGTACCTAAACATGGAACAT
CAAAGCTTCCAACAGGTTAAATAATATAATTCAGGGTCGG
GGTGGTGGCTCATGCCTATAATCCCAGTTCTTTGGGAGGC
CGAGGCAAGTGGATCACTTGAGGTCAGGTGTTCGAGACCA
GCCTGGCCAACGTAGTGAAACCCCATCTCTACTAAAAATA
CAAAAATTACCTAGGTCTGGTGGTGGGCACCTGTAGTCCC
AACTACTTGGGAAGCTGAGACAGGAGAATCGCCTGAACCC
ATGAGGCAGAGGTTGCAGTAAGCTGAGATTACACCACTGC
ACTACAGCCTGGGTGACAAAATGAGACTCCATCTAAAAAA
TAATAATATCAATAATAATTTAAATTTTTAATATATTATT
GAGTGCTTACTTTGAGAAAAGCATTGCTTTAAAGGGTTTT
GGTGAGCACAAAAAGAAAGAGAGAAAAAATATATCCCTAG
GAGTTATAAATCTAGAAGAAATAAGAATAATATAAATACA
AACAGTGTATGTATTAGACAATATGGGTTAATGTCAAGTA
AGTAACATCAACCATGAGGAATAAAGCAGTTCAGGGAGGG
CCAAAGAGTAAAAGCCTGGTGTTCCTCAGAAAGGTTTCAT
AGAGAAAGTGGAATTTTAAATATCTTTTGGATAGCAGAAG
GTGGGAAAGACACTGTGATGGCACACGTAGGGTAAATTTA
CAATAACATCACATTCCTCTTCCTTAGAGGAATAAACACC
ACCTACAGCAAATACACAAGAGAAAAACAACAGCACAATT
ATAAGTCCACACCCTCTTCCTTTTTAAATATGGGGCAAAG
AAGAAAACATTATTTTTTCTTCAGTTATCAAGTAACGCTG
GACTAAATGGAATCCTTTCCAGTTCTGTAGATGGAAGATT
TTACACTCACCTTGTACTCTGTCAGAGAGTTAACAGAAAG
AAGTAAGCAATTGAGGATGTATATAAAGTCAGTTGCATAC
AATTTGTCATGCCCCCGAGGTGAAAGAGTGTCAAAGGGAG
ACAAAGACAGAGTCAAGGTAGTAAGCAAGCAAAGATACTG
CTGCCTCTGGCAGGTTCAGAGATAAAAGGTGACTTTCTGA
GGAGAGTGAGCAAAAAGGTATGCTTCTCTGGAGAAGCCAA
CTTAAAAATATAAGAATAAAAAAGGATAAATGGAACCTAA
GTTCACAAGGAGAACATTTGATCTATGTTGTGCACCTAAA
GCCATAAAAGAGCCAAGGAAGAAAGGAAACGGCTGGAAAT
CACAGAGAAAGGTCCTGAAGTGCAGAAAGAGATAACATCT
TTTCCTATCATTCCTGCAGCAAGCATGTGAATGCCCATGT
CTTCTTGTGACTCAAAAATAAATAAGAAATGCAATGCTTT
TAGAAAAATTGGTATCCTAGGGGGTCCATCATCTTCACAT
ATGGGAGGAACATCTATAATTGAGGATAAGGTGCCATGTT
TCACGGGAAAAATCATTGGGGAAAAAAAGAGTATCTTGAG
AAAAAAAGAAAGATAAACAAGGAAGGAAAGGGGAGGAAGG
GAGGGAGGGAGGGAGCAAGGAAGGAAGACAAGAGGGAAGG
AAAAGGGAGGGAGGGAGGCATAGACCATTAGGGAAAATCA
GAGGCCCTTAGGAAAAGGAAAGAAGCAACAATACTTCTGG
GATCTATGAGAAATAAAGATTGCATTTGGGGAAAGACCTC
ACTCTGTAGGATTTGTGAAACTCAAAATGCCCTACATGGC
TCTCCTTCATCTGAACCCCATCACCTCTCTAAACTCATCG
CATAGAACTCTCCTCCTCACAATGCACTCCAGCCCCACGG
ACTTTCTCCAAGTTCCCCAAGCACATCAGTTCATAGTTCC
CGGTGACAGCATTTGAATTCCTATTGGTGACAGCATTTGA
ATTCCTATTCTGTTCACCTGAGATCGTCTTCATTCAGATA
CCATCAGGACTGACTCTCTCACTTCTCAACTGTGACCTTC
TAAAGGAGGCCTTCCCTGGGGCCCATCCAGCACACACCTG
CCATTATACACATCTACACATTTCTTACCACTATTTCTTG
CTGAGTCTTTTTTCCTACAAGCAGTTAGCATTCTCAATAC
TGTAAACTGCATTTTACTTATTAATTTATTCCTTTATTTC
TGCCTAAAATGTAAGATTTATAAAGATGGTAACTTTTGTT
CATTTTTGTCTTATCAGGCCTGGAAGATTGCCTAGTACAC
AGTATGTGCTCAATAAATATTTGAAGGATCAATATTAAAA
ATATGAACAATGTGCTAGTCTAGTCTTTGAATTGAAAAAA
GACTAAAGGTTTCATATTCTGAAGAACAAAGGAGAATTAA
GCAGTGGGACAGATGAAGATAATATAGAGGTTTTAGACAG
CTCAAAACCAAATAAAAGGTTCAAAGCTGACATGGGAACA
AGGATCCATAAAGATTTAACATTTATCAAAAACAATTTCC
CTAACAGCACTGTGGGGGATAATGATCATTGTTCATAGAT
ATTTTCTGCAGCAGAGAGGAAAAGTTGCAGGGTTATAGGC
ATAATTATTATGAACTAAAGTACATTGGTAGAAGACCTGA
CTGGGAGACAGAAAAGTCAAGGAATGCAATTTATATGTTA
TAGTTCTTATGCAGACAATTATTCATAAGGCGTATCATGG
AGGATGAAAAGTAAGCATTTTGGTTATTTATAGACAAACT
GTAAGCAAGACTCTGAGCAGATCAAACAAATGTGCTCAAC
ATGAGGGAGTCTTTTTATCACACCAGCATTGCTCTGTCAC
ACTAATGGGGGAACAATTGAATTGAGGTATGTTGAAGGAA
TAGGTCTTCATGGAATACAGGGAAGGAGGACATCTCAGTA
CAATTAAACAAGGGCACTTCCAGAAAAAAGTCAGAATAGC
TAGTTTATGATGAGGAATACCTATATACTTTATGTAAAAT
GTAGACATATAGAGCTCTGTTCTGTGTGTTCTGATTGACA
TAAAATATTGTATAAGAAATTTTTCCCATTTATCTGAAAG
CTTAGAGATGATATTATTCTGTATATAACAATTAACCCAT
TAACTATGCCTTCTTCATACTGTTAAGCATAGGATTCAGC
TTTAGACCTGGCTCTTAGTCAACTCTGAACCAGTATTTTC
TTAACACAATAATAAATATAAATGAAAAAGCAAATGATGA
CCCCAAATTCTGTCTCAAAAGAAAGGCACAACACTACATA
TTCCCACTGGAATGGAAGAGATTATGAGAAACGTTTACAG
TACCAAAAGGTAAATCCACATAACATGCCTTAGAAAAAAA
GTCAGACATGCTTAAACTAAGAAAAATGAAAAAGGCTTTT
GTTCATCTAAAGCAAGAGAAGCAACTTGCTCCCTTAAAGC
AAGCAATACTGATGGATGCTAGCAATGAGAAAATATAACA
CAGCTGGGCAGCATGTGAGGTAAAAATGTGTACCAGGGGC
ACATAAAACAGCAATGGTAAGAGAACAGAAGGTGAAGGAA
GTATACATCTGTGCTAGGAAGAAGAGGAGCCATATGCACC
TGTGGCACGTTGGGGAAAAATACAACAGACTTGGACGTAA
AGACAGAAAAATGACTCACAGGGGATGGTTTATAAAGATG
CTGCATTTCCCTGGAAGAAAATACAAGGCATCTGGATTAC
ACTGGGAACAGATGAAGCATGTGGGAGGTGGAGGGGAGGT
GCATCTGGAATTCACAGAGATGTATGTGGCAGGGCGGAGA
GGGGAGGTGAAGGATGAGGTGTTGGAAACGATGTCGCTGG
TAAGTGCTATGCGCAAGGATGGTGCTCACGGGAACACTGA
TAAGATAAATATTCTTGAGTTTTACTAGGGGAAAAGTGAG
GCACTCTGCGCTCCTTGACAGAAATGTAAACACTCTTCAG
GGAAGCATTGTTATAAATGAAGCCTTGAGGAATACGTCAA
GAATGAAAATAATAATTATAAAGAGAAGGGAAGCTGATAT
ACCTTGTGCATTGGTGATGGGTATCTAAGACACTCCCTTT
CAGCTGAGGGTTTGAGCACGTAGAATGATAGATGAGAAAG
ATAACTGTGGGGAACGTGGTTAAAAAAAAGACAAGAAAAG
GAAAAAAATGTCTACCCAGAGGAAGAAAAGAAAACTCCAA
AATAAAACTCTGGAATGTATTAGAAGGATGTTTAAAACAT
CTGGATAACTTTGGCAGATAACTAAAAGTACTTCTAGTGA
CTAGGTAGAAAAAATGCCCACGGGATTTACTGAGGGGAAA
ATGAAGTGAGTGATGAGAGTGAACAGATGGTGCATCCAAG
CTAAGGAAGACAATTATTAGGCTCTTCTAGGACATGGTAA
CCCAGATTCTACTTTTTTAAAAAGATGGTATTTAAGGATT
TTTAAATGGGGAAAAATATAAACTTTACATCAGTGCCTTC
TTGTATGAGTTTTACCAGGAAACCTGTTTTATGGCCTGTT
TCTGGGTTGGCATCCTACTTACCCTAACGGAATGCTTATT
CATATCTGAGGCATAGAACCAATCACTTAACTAGAATGTT
AATAAAACTGCTTAGCGTAAAACAACACTGATTCAGCTTT
GGGGGCATAAATATAACAAATCATGCTTATCCTGTGCCAC
CAAAATTTTGATTCTGTGGAACAGTCCCTGCATAAGGAAA
CTACATGAAAAGTCACTTCATGAGCTACAGGCTGCTGTGA
ATTGCACCACTGCAATTCGGAGATTTGCCACTTGCAACTA
CCCTGGATTGTTGCTAGCTGCCTCAGCGACATGTGAGCCA
GTATTTCTCATACAGGAAAATATTGTGTTGAGCTACAAAA
CTGAAAGTGAACAGCCTGAGGACGCACAAGGCTTATGAGG
TCAGGCTTTCTAATAGAATAGAACTCTGCATTTACATTAC
AAAGAATAAATAAGGCTGACACGGAGTGTACTATTCTTCC
TCCAGAGTAACCAGCCCAGCCTGGTAGCTCATCCTCAAAG
TCAGCAATTTACTCATCATCCTAGGTGCTTCTCCTGCTGA
GGTGCGTGTCTGTCTGGTCCATGTCCATCCTTTTCTTTTC
CATCACCACAAATTTTGTTCGACCTCTCCACATGTTTCTT
CAGGACAGTAGCCTCATAACTGGCCCTGCCAACTTTTGTC
TTGCTACCTTCAGAACCCATGCTTTACAGTGACCAAATCT
TCTTCTATCTGACCAAATCATTTCCCATGATTATATGCCT
CTTGTGGTTTCTTCTCACTTATAGACTGAAGTCTACATTC
GAACTGAGAATGACAGGTAAGATATTTCATAACTTGCACC
CATCTGCCTTTCCATCCTTGTCTCTCACAGCTCATCCACA
TCAACCTAACCAGTTCCTGCTTTAGCAACACTGAATCACT
TGCGGCCTCCACAAACCTTGTGGCTCCATGCTTAAACACT
TTGTGCATGCCATTCCATCTATCAGGAATCTCTTCCTTCC
TTGACTATATGAAGACCTGCTACAGGCCTTAGTAGTGTTG
CTTAGAGTCACCCGCCTCTGTAAAGCATTCCCCTATGTCT
TAGAGTTAATAATTCTCTCCTCTGTTCACGTGTTACTTCT
ACTACTATTTATATCATGCTGGATTTTAATTATTGACTTA
AGCATATATTTCCCCTTCTAGATTATGATTTTCTTGAGGG
CAAAGATTCTATATTATGTGGCTTTTAAATGTCTAAAACA
CTATCATGTATGGTCAGATTACAGTATTTATTTTGGAGTC
TATATGTCACAGATTAATTGAATAAAGATAATCTGGAAGA
AATGAGAATATAATGAAGATACAAAGAAAAATAATATAGA
AAACAGATACTAGTGACAAATCTAAATCGTAGAAGGTAAT
ATGTCCTGAGATATAAATAGCAATATGTGATAATTACCTA
TTAAAAAATGCAAGTAATCAAGTTACTCATATTGTACCAA
AAATTGTGATTTATTTATGTTTTAATAGGCAAACAAAATA
TCTAAACATTTTGAATAACATTTAAAAGACTGTATATGGA
AAAAATTATTATCTATGCAGATTAACATTCAGTAAAGTAT
AATATCACTGTGATATAGAAAAAGGAACAGTGATATACTG
CCAAGATAATACAAAATAGCAAAGTAGCTACAGACTATTT
GAATGGGAGAATGTAATGCATTCTGTCTGATGTACCAAAT
AAAAAAAGAAATTTTACAAGGTAGTAGAAGAAATGAAATG
CTTAGAAATTCTTAACCACACAAGGGTAAGTAAAATAGCC
TCAAGTTATAAGGAGGAATCCAAACTGTAGACATAAATGT
GAAATATGAAACTGATGAATAATAGATAGAAGTGCTGATA
AATCTCATTTAACGTAAGAGAAATGACAGTTCATGAAGGA
AAAGACCATGCCATGTAACTTAGAAAAAAAGGAAGTAAAA
GCAATGGTTTAATACAATGAAAACAAAGAATAATTCTCTG
AACTTTAATAGATTTAATAAAGCATCATGTGCTGAGAGAT
AAAGTGAAGAATTTGTCCAGGAGGCTCAAACACTAGTAGT
AAATGATGCTACAGAAGGACCATGTAGAGAGACGAGTGCT
GCTCCTGAGAGCCAAAAGAAAAATGACCAGAAAGAAAGAA
CTACCACCTACAGTGAAAGAAAAGACATCATGCATAGGAA
CAGAGTAGAAGAGTAGAGACTTATGGCCTCATTCAAAAAA
AAAAAAGAAAAAACACAGAGTGTTGCTAAGAAGATAAGGT
TGTAGTATATAAAAAGAAGAAATCAGATTTATAAAGGAAA
ACACTTGAGTCTTTAGACACTATGTGAGAAATCCAATTGA
TAAAGGCATCAGAAAATTTCATACACCAGACATATGAAAA
GAAGAAAGAGAATCTTGTTCTTCTTGAACATCCACCAAGA
AGGAGAAGAGAAACTTTTTGGCTTAGGAAATGTATTGCTT
TTCTGAGAAAAGGAATGAAACTTTTAGAAAACAGTTCTGA
GACAATGTATGGGAGATAGAAACATAATTAAATAATAAAA
GAGTATTAAGAGAAAATTACTATGAAATGTAATAAGGTAA
AATAGGAATCATCTAATGTGTATGGTATGAAAGAGACCTA
TAGAGTCTTACCTAAATGCAGGAACTCTCCAAATCAAGTT
TCTTTAGCAGAGATGGGAAATGAAAGACAACAATGCTGGA
CAAAGGCATTATAGCCAGAGAAAGAAAGATGCACCCTTTC
ACCTTTCCCTGTAAGTGCTTACGGGAAAACAAGGAACATA
AGTCACATTTGAATGAAGACTGAAGATGAATATATTGGCT
TGGAAATTCTAATTATTTTACATTTGAGAGTGTCTGTGAA
TAAAAATGACTTTATGGTGTTCTATTATTTAGGATCGATC
ATAAAAGCCATATGCCTACCACAGTTCTTATTTTTCACAG
TGGCAGTGAGAAAAAAAAACCTGCTAAATACAATTTAAAT
AAAGAGGGAGAGATCAAAATAGAATTGCATTTTAAGTATA
TCCCTAAAGTTGTATGCATTAAATATACCAGTTTTATATA
ATCTGTTATTGGTGTGAATATATGTGCATTTCAAATGCAT
AAACTCTCCTACTTTATAAAAAAGTCAACAAACATAAGTA
AGCATCACTGTGCTTAATTTTTAGGCACTTACGATCTAAT
TAAGTAGTCTAAATATGAAAAATGGAATACTAATAAATAA
ATTAAATAAGTTTATACTAAAGCAATGTAAGAAATCTCAC
AAATTCTTGTGATCATTATAATCAAATAATTCAAAGGAAG
TGTCATATAGAGGAATTTAGAGCAAAATTTCTAGAGTAGT
CTGGAAAGATTTTTTAAGGAGACAAAGTCCAGTTAGCTGA
GCATGAAAGAAAAGTACTAATTATGTGGCGGGGAGTGGGG
GGAAAGCAGGGATTATGAATTATGAGTACAGAAACACAGA
AAATAAAATATAAGACAGATAAAGGGTTAAACTCTGGGCA
ATGATCAGAGAAAAAATAAAATAATAAAGAAATACATTCC
TGGACCATAGTAGAGATACCTAAGGTAATGATGGACAGTT
GATCCAAACCCCATCTCTTCGTCTAAAGTGATAAAAGTTA
AATCAGGAAAACTGCGAAGTCCAGACTACATTTCCCGGAT
CACCTTGTTCCTAGGTGTGGTCACGGAGTAGAAGGTGAAG
TTTGATATTTCTGGCCCAATCCTTTCTTAAAAATAAATGT
GCCTACTCTATGTTGTCTTTTGCCTTTTCTCTTCAGCTGA
TTGGAAGTAAATGATGACAAGACCCTAGGGGATAAAAGAT
TCAAGATAGAGAAGGAACATGAATCCCTGAATCACCGTAT
GGAAGAAAACTGCCAGCTAACCGGAAAAATCTGTCATGGA
CTGTTATAGAATAAAGCCTAAAATTAAGGCTCAATATTAT
GTGCTGCTTTAACATCTGGTAAACTTGGAGAACCTCAAAT
GACCTAGTTGCAAGTTCTCCTTCTCACTGTGTTCCTGTGG
GTAAGGTGCCCTAGCCAAACAACCATCCTTATCAGAGAAC
CCAGTTACAGTTTCTGAGTAATGGGTTTCAGTTTACCAAG
AGCCCACAGAATTATTCAAATAAGCCAGTGACATCCCCTT
CAGGGAACTAGGGAGTATCTTTCCCTCTGGATACTACAAA
GCCTTCCTCCCATAACTCCTGATTATTCACTCCATTCCCA
AGGAAAACCTCACGTGGCCTTGTGTAGCATGTGTTGTCCT
CCTCCCTCAGGGTTGTGAGTACACGTGACTAATAAACAGC
TGTCAATCTCATCCATTCAATGTCAGGAGTTGAATGTTTG
GCCATCACTATAACCTAGGGCAGGAATCTCTTCCCTCACC
AGCAGCGTGAATAGGAGACAATTAAAACATTTGGTTAAAA
ACAAATGGGAGGAGGGAGAGGTGCGGAAAAAATAACTATT
GGGTATTGGGTACTAGACTTAGTACCTGGGTAATGAAATA
ATCTCTACATCAAACCTCCATGACACAAGTTTATCTATAT
AACAAACCTGCACATGTAGCCCTGAACCTAAACTTAAAGT
TTAAAGATAAATAAATAAATAAATAAATAAATAAATAAAT
ATTAATTTGTGGCTGCATTAAAATGCAAAAAAAAAAAATC
AACATCTTTACCTTCTATCAGATCAACTGTGTCAGAATCT
CTCACAGGTGGGGACTGGGGATGAATATTTCATAAATAGT
CTCTGCAATGATTCTAATGTGCCACCAGACCCGCGAACTG
TTCTCTCAAAGGAAGGGGCACGCCATCCCTTTTTACTGTT
GCCATCTTGGACATCCAAACAAGGACAAACCTCAAGAATT
GTGGAGCCAGAAGATAGAATTGTGGGTTCCTGAAATATTG
CTGGCACCTCAAACCAGTTGACTTTTATATAAGATCTAAA
ATGTCTACCATCTTCTAGCATGATATTTTAGGTCTTTTTC
ACAGCAGCCAAATCTTTATCTTCACTGAAACAGAGATTTT
GGTCCTGATTCCATCACTGTCACAATTGGTATTTTATAAC
AGAGAAATTCCTTAATTCTGTCCCATTGAACTATTTATTT
CATCTTTAGAAATGGTCATGGGCCGGGCACGATGGCTCAT
ACCTGTAATCCCAGCAGCACTTTGGGAGGCTGAGGCGGGG
GGATCACGAGGTCAAGGAATCGAGATCATCCTGACCAACA
TGGTGAAACCCCTTCCCTACTAAATATACAAAAATTAGCT
GGGCGTGGTGGTGCATGCCTGTAGTCCCAGCTACTTGGGT
GGCTAAGGCAGGAGAATCGCTTGAACCTGGGAGGTGGAGG
TTGCAGTGAGCCGAGATCACGCCACTGCACTCCAGCCTGG
GTGACAGAGCAAGACTCTGCCTCAAAACAAAAACAAAAGC
AAAACCAAAACAAACAAACAAAAAGAAATAAAGAAAGAAA
GAAATGGATGTGATTACTCTTTTGCACAGTTACTTTAAGG
ACTAATAATAATAAAGATTCCAGAGCAAATGCCAGGTTCT
ATATAAAGAGGACCAGAATTCAAACCAAACTATTCACCTT
TAACTTGTTTAAACTCCACAATAACAATTTCAACAAATGA
TAGTGTTCACATTTAACAAATACTAATATCAGGTCCACAA
TGAGGTTTAGAGATTTCACCAAGGTCAAATAGCTAGCAAA
TGTTGAAGCTGGGATACTAATCCAAACGTTTCAGCTTCAG
TCTGGGCTTTTATCTATACTACTATAATAAGTATCAATTA
CATGAAAATTAATATGTGAATACACACATATTAGCATGAT
TAGAGCATTGCAGGCATTAAATGAAGGTTTACTTCTTCTC
CCCTTCTAATCTTTACTGAAAAAACCGACTTGTGCACATG
CACACATGTGCATACACATACCTTTTAATCTTCCTTCTTG
GCATGAGATTGCTTAAGTTAACAGTAGTTTTCCAGAGAAT
TATATTGAGGCTAGGAGTCAAAAGGCAATGAGGGAAAAAA
AACTGGAGGCACTGATGGGAACAACAACAACAACAAAAAA
TCTACCTAATGTAAAAAGGAGATAACTCATTTCTTTCGCC
AATCTCTCTTAGCATCCCCATTCAAAAACATAAAGCCAAA
TCTGTGTCCACCGTCTGAACACAAAATTCAGGATGAAACA
ATGAATGTTCACTGACACTACTTGTAACAGTAAAGTAGCA
TGTAATTGACAAATAAAAGTTAAAAACAACATCCACAGTA
AGAATACTTAGTCCTGAAAAAATTGAAATGATCCGGGGAC
ATAAAAATGTCACAAATGGAATCCACGCCAGAAAGAGATA
TTCCTCCCTAAACACACTAAAGGGAAACGCTGTCACATAC
CAGACACATAGACAGGAAAAGATGTCCTGGAGGGGTGGAG
AGAAGAGTAGACTTCTGGAGCATATGGTAAAAAAGACGAG
AAACTTGAATGCAAAGGAGAGATATGACTGACCCACATGT
CATAAAAGATGACACACTTGAGATGGTGTACGGGAAAAGA
TGACTTATCAGAGAAGTTAGTAGGTAAAATATGGAATGTT
TTACCATTACAGAGACAGATGCTGACTTATGAATAGCTCT
TGTGAGTCAGCTTACCATGCATCTTTTGTTCCTTTCATGC
TGGGGGGTGTGGGGCAAAGGAATTATAAGGAAGCCTCCTG
AGATCTTCCATTACTACCAGTACTCCCCTTGTTGCTACTA
AATGCATTTGATAATTCGTCAAAGTGTATTTCCCAAATCT
TCTAGCAGTATAATATTTATTCCAAGATGCAAAAAGCAAA
GCTAGAAATATGAACATTTCTGAGCAAGTTCGGAAATAGA
CAAAGAAATTTTCTAAGAAGCTGTAATGTGAAAGTCCTGC
TATCTTGGCTTTATAATATTGATCTGCCTACTTATTTATC
CATATTCTGCAAATGTTCTGTTCACTTCAAGTAAAAGTAC
TCCTTATAATTTTATTCTTAGAAGGTTCTTGGGCACAGAA
CTACTATGAAAGAAGAAAAAAAAGTCAGTGGAATATCACA
CAAATTATGATGACAAGATACCCTAAAACCTTCTTAAATT
CAAGCTTAAATTGTTTTCAAAACTCACTTTATCAATCAGA
AAAATAATAGATGTTTGTCTGATAAAATGGTTCCACAGGA
ACTTTAAATAAACCCAGCTTCTCTAGAAAGCTGGAGAGAA
ATTGCAACTGATTTTTTGAGCTTTTTAGAGCCACACCTGT
GTACAAAATGTGACGGGAAGCCACTCCTTGAAAAGCTACA
TCCATAAAACAAAATGGACATTGAAAATGTCACACTGAGG
CACTGTATATCACCAAAGTAAGAAGGGGGTTTTAGTCCTG
CCTCTGCCTCTTAGTAACTATGTAATTGTGGACAAATTAC
CTGACCTTTTGGAATCTCAATCTTCTATAACATCAGGATA
GTGATAGTACATACACTGTAGGGTTTTCTAAAGGATTAAA
AGAATTAAAATCTATAAAGTGATTAGTATAATGCTTAGTA
CATACATAATTGATATTATTATCATATATTCCATCATTAA
AATAGTCTTAGCCTGAATATAGCACAAATCTTAATAAATA
GGACATTTATTCTTAAAAAAACTCAATGTATAATATACCA
TGTTTTTCCTATTAAATTAGCAAGAACTAAACAAGAATGA
AACTACTTAATGCTGTTAAAGGACTTCTCATACTGTTGGT
ACATGGCTAAATTTATACAGCCACTTTAGATCTCAGTAGA
TTATTTTGTCTCATTTCTCTGCAGAAGAGTGGAAGAAATA
TACCAAAATGAAAGCAGTGGTTACTACTATAAGCATGCAC
TATGTAAGCATTATTTTGCTCATATAAGAATAACTTATAG
AAAAAGGTAGAAATCTATAGATAAGAGACATAAGTAAAAT
GCTATGAAGATTTTGGGTCAGAAAAGTTGCTTTTAACTGG
AACTAACTGCATCAAGTCTCAAGTAGTCACAGCATTTGTG
CAAAGTAGAATTTAAACAGAGAAATGAAGGTAGGAAACTC
TTTGATAATATGAGAAAAGGATCAGATATAGGACAGGACT
GGGCATAATTAGGAAACAGCAAGCCTTTCTATTTATCTAC
AAAGTGATAAAAATTAGCATTCTTTGGTATGTATCAAGTC
ATAATTGGAAAATCACATTCATGGAGTTATGTTACATTAG
GGTAATTGTAAAAGTATATTTTAAAAAAAAAACAGGAAAA
AAAAAACCTTTGGGTAAAATGGAATTTAATTCATTTTTGG
AAGATTTTAAAATTAATAGATTTCAAATAAGGATCCCAGT
TTCTGGAACACTGAGCCTGAATATTGGCCAGAAGTAACTG
CTTTCCCTTTTAGAGAGGATGTACTTTCCAGAGTCATCAC
CACACATGCAGAGAATTCACAGATGCACCTGCCTCTGTTA
CCTGCTCTATTTACCTTCCCCTGGATTTGAGTTGACAGCC
CACAGTAGGACATGATAAGCCTGAGGAACGGGGTAACTAA
AGTATATGTCAACACTGTATTATTTCCATAAGATTTTTTT
AAAAGATGTGATTTATTTATTCAGAAATTTATACGGGGGT
CGATCAAATCCAAAAATAGTGCCACATCCTCACCATTGTG
TGTGTGTGTTGTGTGGCATGGAGAATGGGTGTTGTTGCTA
GTTTAATTTACACAATTTTGTTTTTCAGTTTGCCCCGTTG
AATCAAAACCAACTCAAATGTTTATTTCTCCCTTGTGTTC
TCCATTCAGATATTGTTTTTCCCCTTTTCTTTTTCCAAAT
AACACTAGGAGCATGGTCTATTCTTCTTTGTGGACATCTT
TTCTGGAGACTATAAAACTCTTAAATGATTGATTAGTATT
CATTGCTTTAACACAATCCTTTACTTAGTACACGATGCTA
ATACTTTCAGATATGTGTCACACCAGTACCTTTCTTAAAG
TTCTTTAATGTCTTTCACTTCTTTATGATCTTGAGCTCCA
CTTTTATTACTTTTTTTTTCCATTTCAATCACTATACCTT
CTAAGTCTCTGGAAGAAGCTGATCAAGGAAAGATTCCCCT
TGAGATATTTTAGTTTATCGAAAAAATGTAATGTTTTTTC
TGTGTAAAAAGGATTGTGAGCCACAAGAGATCCATCTCCT
TAAGCACAAGAGTCTCTCTTCCTTGATAATAATATGAGCA
TGTATTGAACGATTCTTATGAGTCAGGTCCCTTCCTCAGT
ACTAAATATGTATTTACACCTTTACTCTTCACAACAATTT
ATACCTCGCAATTTAGAAGGTAGGTGTTACTTTTACCTCC
ACATTGTACAGATGAGGAGTTGAGGTGCAGAACATGAAAT
AGCTTTTCCCAAACAACACAGCTGGCTGGGAGCTGAGCCA
AGCTGCAAAACCAGACAGGCTGGCTCCAGCTCCCACTGTG
TACCCACCAGGGCACCCTGCCTCCCACCTGGCACAGCCCC
AGTGACACACACTGCACAGCATGTGGGACACAGTTCATGA
GCACTCACTGACTTTTACTCAATTTAACTAGAAAGTGCTA
AGATAAAAATAGGGAATTAGGAAAAAATGAAAATTGTAAG
CGTTTAGCTTATCATTTTGAGTGGCAGAAAGCATGATTTA
AAATGTTATATGTCTTAATCTATGGTTTCCTTTGTGGTAA
TTACTATTTACCATTTTCTACACTCTAACATGCACTTTAA
GAGTACAGACGTAAGTGATGTGAGATTTTTATATAACAGT
TTTGTTTACTCAAACATATTGCATATGTGCACAGTCTTAA
ACATATACAGATGTATAGAAAATAATGTAATGAATATCTA
TATTTCCATCATCTCAAATTAGCTATTGTTAACATGTTTT
CGTTGTCTTTCTTTCTTGGGAAAATAAACAATGAAGATAA
TGTTGCAGTGCCCCTTAGAGAATACAATTCTGTTTTCCTT
GGCATGATCTAGTTTTCTTTGATCCAATATGCTGGTTCAA
TGCCAAGAGTAGATTCTTTTCCAGCCAAAGATGAGTCTTT
CCTCATAGTTCACCCTTCTTCCCAAGTAGCATATAGAAAG
AGACATGGTGTCTCTAAAACTGTTCTTGCAATTGTGTTGC
TAAGGTCAGCTTAAAGAAAAAAAGGCAGAATCGTCTTTAA
ACATATTGGTTTATAATAATCTCAGTTTTTCTCATTATGC
ATTAGGATAACAATAATAACCTCTTTTCAATCTAACAAAT
ACTTTATCTGAAATACTATTTGTATAGAAGTATCTTTGAA
CCCATGTTGTCGAAGACCTTGAAATTTTGCCTTGTTTTTC
TCACAAAATATATTTAAATTTCAAGATAAGTTCCAGAGAA
ATCCTCCCCATAAAAGGCAAGAACCAGTAAGTGTCCTTTA
AGCCTCGTATTAGCCATCAAAACCTTTTACTCATCTGAGC
TGAACTGGCACATCTGTGACGAGCTGGGCTTCACCTTTTC
ATCCCCTGTTGCATATTTCACTTTTAGGAAAAACTGTTTA
AGGTACATAATCCTCATGCTTCCATCCCATCCCCCTTTTT
GTGTTTCTAAAAGAATGCACAAATATCAGATTTTCACCTT
GTTCTTTCCCCCCCACCTACCCCCAACAGAGTCTCACTCT
GTCACCCAGGCTGGAGTGCAATGGTGCAATCTCGGCTCAC
TGCAACATCTACCTCCCAGGTTCAAGCAATTCTTCTGCCT
TGGCCTCCCCAGTAGCTGGTATTACAGTCATGCACCACCA
CACTCAGCTAATTTTTGTATTTTTAGTAGAGACAGGGTTT
CACCATGGCTAGTTCTCTTTTAATGAGCTTCTAAAAACAT
TTATCCTAACTACAAGTGTCTAACAGGTTCTTCACTTACA
AGAATAGTATATTTTCTCTTGATGTGTATGGGGTAAGTGA
TGGCACATGCTTAAGTAGCACAGACTAGACCCCTAAACAC
GACAGCAGTTCCAAATTCTCGAACCACCTGATTGAACATA
AGCAAACACCAACACATGTAAAATTGTAAAACACTGCATA
AATGTTTGTTTATGTGTAAAACAATTACTGTTAATATCAC
CTATGTGTACAACATTACTGTTAATATCACATTTTGCAAA
CATACATACACATACAGTGAGATGAAAGTATACATAACAA
CATATAAAAGCAGTCAATATTACTATTGTGTTCCCTTCAC
AGAAATATGATTATTGAGTTTGAGAAAATGAAATGAGATT
AAATAGTTAAAACTGTATCTGTAGATACAAATCATAGATA
TTCCTAACGTACTTGGATGTACCCCATTCCAGACCTGCCC
ATGCTTCTGCAATCACCTTCTACTCATCAGATAGCATGAA
GCTGATAAAGGGGCCATTTGTCTTTCTTCCCTTAGAAATC
TTAAATCAGACAAAATTGACTCCTTGAAAACAAAAACCTA
GTTCAATCATGTTTTCACATAGGAGGCCCCATGCCAAGTT
TTTGTACATGATTCCCATGGAGATCAGACAATGTCATCTC
TGCCCTAGCGACTCAGTCAAGTCTTCTGAAAGTTTCTATG
TTACTTTTCCTAATACCCAAGAGTGCAGTCTCACCACTCA
AGAATAGCTTCCAGTACCAACCATTACAAGACTACAACAG
CAGCTGTAGTCTTCATCAGCTGGAGGAAGAGCACTTTGCA
CCGCTGATACTACAATTTGCCTCCAAAGTTCCCCTGGTTC
TAGAACAGTGATTGAGCCACACACTATGGAGATGTCCTGT
GTCGCAACCAACACATATCCCTCTGACGTCTCACCCACTG
TGCTTCTGAGCTCTTTCCCCATATTGGATGGAATTCACAT
CCCTGCCATCTCTGTCAATGTCACTGCTGACACAACTCCC
TCTGCTCTCATCATCGAGAGTTTGAAATTCTCTGCTACCT
TTATCATGATCCCCATGGGAAATAATAGCTTTGCTGAAAG
GCAAAGGCCTTGCCTCTGGGGTCACTAACATGCAGGACAA
TATTTAAAAAACACAGCTCTCTAGTCTTCACAACATAATA
AATATCAGCTTGACAATTTCTGACACTGGAAAACACAACA
CTCTTGGAGACATTGCTCTGGCTTCCCACATTCACTGTCA
GTAAGCTGATGCAGAGGGTTTGTTGCACTCTGAGCATTGC
TAGGAGTCTATGCTAACTAGGATGCCTCTAGATAGCCTCT
GTACTATCCAAGAGATTACCTCTCGTCTAAGGCTAAGAAA
TCTCTGGTCTAGCCTTAAAATCTCTGTTTGCCTTCACAGA
AGACTAAGGGCATATATACAACCAGCAATATTGTCCAGCC
AGGACTCCTGTGATCACGGGATGAAAAGCGTGTCCACTGC
CTAGTGCTTGTAACACACACTCATTAAATACCATGGATCT
GGGTTACTCAAATTTATCACATTCTTAGAGGCTGTATCTC
ATATTAGTGCTGAGTCAAACCATATTTTTCACTCAATTAT
GTTTCCTAATGGGTAAACTCAACAGTCCTTTATCTATCTT
TCTCTTCATGAGCCCTTTCTAATTCATCTCCATTTTTCTA
ATACTGAAATCCCCCGTGCTAAGTTTAGTGGACCATACAA
AACATCTTCAGAGCCGTGTAAAAGGAAATTCACTATATGC
TAGTATATTATCGCCAATTTTCTGTGTGTTTGTTTTTGTC
AATTATTCTGGAGATACACTGTTAATTTTACACACTCCTT
ACTGTTCTTTGTCTCCAGATACAGACTTCTCCCCTTATAA
TATAAGGTTCTATTTTTCTATTTTAAATTATCTGTTGTTT
TGGCCCCTTTTAAAACCAGTTATGCTATTCTTTAGTCTTA
TTGCCAATTCTACTCACTTCAAATCTTATTGAAGAAACAA
GATAACATTAAATAATGGAAAATAAAATCTACATGAAAAT
GTAGAATACTCCAATTAGGTAATGGCCCACTTTAAATGAT
ATTTCACTAATTAATTTCCAATAATTGCCTACCTCATATT
GTTATTCTTATTTATTTATTGAATCTAGCATAAATTTTAA
TTCATACACCACCATGTCTTGTCAAATAATCTGGCAAAAC
AAATAATGTTCATACTAATTGTATATTTCAGATACATACT
GTTAGTTCTTTTGAGGGCAAGAAGAGGAAAAGAAAGGGAA
TGAAAGGAGATGTGAATATAAGAGTCAGAATTTCTAACAT
TATACGTTTATAGTATGTAAAGTTCCCTGAGTTTTTTTTT
TTTTTCTGAGACTATCAGCCACTCTAAGGAAGTGATTTGC
TATTACAGTTTTAACGTGTGTGTAACCAAAGTACCAGGGT
TTTCCAGCAGTAAAGGAGGTGACTGATACCTGAACACCTT
TCCTACTACACCATGCCCAGCAGTTCCATCTCCAAAGGAC
CTAGAAGGGCCCAGGTTATTTTAAATAGATCATGTCAACT
AGCTATCAAAAAATATGAAAAAGAGAGACTAGAAAGCTAT
GAAAATAAATCAAACAACACTTTGGGTCAGGCTGTGATGT
AAAATTCCGGTCCAGTTCATGCTGTTTTATAACAGATAGA
GTCAACATTCAGAGTCTTGCTGGTGTTTTGTTTGTTTTTC
AGGAACTTAAATTTTACTAAAGCGTTTTAATATTTTTAAA
CTGGAAAATTAGCACCTCAGCTGCCCACAAAATAAAATAA
AATACAAAATGAAAGTTTACATAAAGGGAATCTTAGATGT
CAGTAAAGACAGAAGAGAGAAAAATGAGCTTTGAGTGAGA
AGAAAAAAGTGACTGCTATGAAGGAGGTGGATCTATGAGC
TCTCATGTTCCCCTAGGGTCCTGAAAATGTTCGTATTCAG
GAATAGCAATGTAACTGTGGCAAGTGTTTCTTTTCTTTTG
TTTTCAATGTCAAAAAAATGAAGTTATTTTATTTCCCAGC
TAGAACATAATTCTAACACCACTGTTTGCTTTGCATGCCA
CCTAAAATTAACCACAAATGAAATGGCTTCATTTTGTTTT
ACATATAAGTAAATCAAAAATATCATTGTAACTGATGAAC
TGCATCCATGCCTCCAAAACATTGCACAGCTAGAAATGGG
CTGGTGTGCCCTTTCTTTGTTGATTCAAAATCTGCATCCA
AATCCTGCTCTATTAGTATCTCTGAAGTTTTTGTCTTTTG
TATAACACATTCTGAAAAAAAAAAAAAAAAAACCCTAAAT
CCAAATGATCAAAATTACCACAATTTTATCAAGCAGGGCT
GTCCTAAGAAAGGTATGGTCTTTGTGATCGTGCCTACAAA
GCTGGGCCACCCTGTAAGAGCTTCTTCTCTTTAAAAAGTT
GTATGACTTGGATGAGTGTCCCCTTCAAGTCTCATGTTGA
AATCTGACTCCCAGTGCTGGAGAAGGGACCTGGTGAGAAG
TGTTTGGGTCATGGAGGCAGATCCCTCATGAATGGCTTGG
TGCCCTACTGGTGGTAGCTAGTGAGTTCTTGCTCTGTTAG
TTCACGAGAGCTGGTTATTTAAAAAACCCTACTGGTGGTA
GTTAGTGAGTTCTTGCTCTGTTAATTCACGAGAGCTGGTT
ATTTAAAAAACCCTGGCATCGCTCTTGCTCCCTCTCTTAC
CATGTGGTACACCGGCTTCCCCTTTGCCTTTCACCATGAT
TGCAAGCTCCCTAAGGCCCTCACCAGAAGCATATGCCAGC
ACCATATTTCCTGTGCAGCCTGCAGAACTGTAAGCCAAAA
TAAACTTCTTTTCTTTATAAATTACCTAGTCTCAGATATT
TCTTTACAGCAGTGCAAATGGACTAACACAAAGAGATAGA
GATAGAAAGAAATGGAGATAGAGACAGGGAAAGGGAGAAA
AAGATGATGAGAGAGAGGGGGATTGAGTAAATTAAAATAA
CATAATTGCTAGTAGTGTCAACTTTAGTAACAGGACCGAC
CAAACCTTCCCCCATCACCTCCCTGCAACTCATCAGGCTG
CGAACCAGGGCAGCTACTCCTGTTGTACTGTGCAAGATAT
AATTATAAGAATATTATTTTCTACTTTATTAAAGAATCTC
AGTCTCTCTAATAGCAGCTTACGTTTCTCCAATACACTCT
GTTTTCTACAGCATAAAGTTCAAACTTTAGAAATCCCTTC
ACTACCTGATTTCTTCATCTCATTCTAGCCCTAAGTCCAT
CACACTTAGCTGCACTAAACTACTATATGCATTTCTGTGT
ACACACCCAGACCTTTCTTTGCTCATCCATACCTTTATTT
TGAAATCACAGTTAAGAGATCCTATTCCCTTGGTCTGGAA
GTTGCCTCTATCTTTATGCCTTTATATACAGTTTCAAATT
CCATTCAACTTTCACTTCTTTAAAACTTTCTCCAATCTCC
CTGTCTAGAAAGGTACCTGTTTACTTTCTCCCTCTTTGCT
CCCAAAGAACGTGGTATATATGATTTGGTTTTGTGTTTTC
ACTATGTTTAAATGTATTTTTTACTCACTAAAGAATGAGC
ATTTTGGAGTCGGTTATAAAAGCCCTTGGCACACAGTATG
TAATACATGATTGCTGCATTAATAAATAGAGGAATGCATT
TTAACTAATCTTATTTAATTGCTCAAAGCCAAAGGAAATT
TTCCATTATAGCTAATAAAATATATAGAATACTTATTCTA
TTCACAATTCTAGGCTGATTATGTGACAAATTGTAAATAA
GGTAAAGTTTTATAGCATTTATTCTCTTTAGATTAAAATA
TCCTCAGTTCTTTCCTACCTAAGTAAATTCTACATTTCCC
CAGCTGCTTAGAATACTCTAAATGTAACCAGACTCCATCT
AGCCCTCTCCCCTCAAAAAGTTCCATTTTCTAGACCTAGT
TTTTCCTTGAAACTCAAAAAACCAAAACAAGTATCTTAGA
ATTCACAGATAAGAAATTGGTGTCAGAAAGCCTATTTCCT
GGGACTAGGGAGAAAAATTGGTGATTTGACCAGCAGGAAG
GGAAGAAGGTGTGCCAGTGACTTTGGCCAAAAGTGCTTGG
GGGTCCTTAATAATGAGAAGGAAATAATGATCCCCTGGCT
GCCTTCTGCCAGAGATGACAGAGAAAAGCAAGAAAGACAA
ATCTTCCCTCCATTTACAACAATATGTTGTCTTTTAATGC
TAATTAATTTTTTCCACTCAAAATACACCAGAGCTGCATT
TTACTCTCATTACACTCGAACAAAAATTTTCCATTTGTAC
AAGTACGTACAAATGAATGTCTTAGAAATTGCAACTTCCT
CGCCTTGAATATATAGAAAAAAATTTCCTTCTTGTCACAA
TTAACAGTTCAGATGTCCGTATTTCATTCTGAGCAAAAGC
TCAATTCATTCTAAGAGGTGCAGAGTGCATGCTGACTTTT
CTTCAAACTTGTATCCTGTAGAAAGTAAGCAGTGACTCTT
CTGTGAATACTCGTTCAAATTCTTGGTAGATCAATGAAGG
TCAAAGGAGGGTTAATTTAGAAAATCCTTGCCTGGCAGTG
CAGTTATGCTTCAGGAAAGAGTAAAAATAGATAGTGTGAG
GTTTCCTCAAAAATAGATGTACAGGTGCTCCTTGACTTTG
AATGGGATTTTGTCCCAATAAACCCATTGTAAACTGAAAA
TATTACATGGCAAATGCATTTACTACAGGTACGACTAACC
AACCACACATCATAGCTTGACCTAGCTTACCCTAAATCTG
CTCAGAACACATATTTGCATACAGTTGGGATAAATTGCCT
AACATAAAACCTAGTTTATAATAAAGTATTGAATATGCCA
TGTCATTTATCGACATTCTACTGAATGTGTATCACTTTCA
CATCATTGTAAAGTCAAAAATCATAAGTCAAACCATCATC
AGTTGGGAAACATCTGTAACTTTTTATCCTTTTATTCTTC
TATAAATGTAAAAAGTGATGAATCTTGACTATGTATAATC
TTTTAAGAGTATGAATAATGGAGTCAGATAAGAACTACGT
TCCAGATCCAAGCTTAACAACTTCAGACTGTGAGATCTTG
GAGCAGAAAATCAATGGGACCATCACTCCTACCCTAACAG
GGAGAACAGTCTGGATACCCAATAACGTCATAGTTTCATA
AAAAACCATTCAAGAGTTGGCAATGAAAAGAAAACTAAGT
AAACCGAATTCCAGAAAGTGATGAGCCTTTCCTAGGAGAG
AGGAGACCAGAGGTGCTTTCATCCCAGGCAGAGTGGTAAA
AGAAAACCACCATAGGCAGTCAACCTCCTAACAATGTTTA
ATGGCTTCATATAGGCTACCATTCAACAGTGCTAAGGATC
CGCAGGCACAGAGCAAGTCTGTTTGCCAAACCTTTCCTGC
AGGCCTTCACCACGTGTAAGGAGAGAGTGTGCCAAAGGCT
GAAAGGACAGCATGAGAACTGAAAGATATTCCCTCCTCTG
CACTTCTTTGGGCGTACAGCATAACTCTGCTGGCAAAATC
TGACAATGATATTACAAAGAAATAAAATCATGGTTTAATA
GCTCATATAAACATAGAAATAAAACCTTTAAGAAAAGTAG
TATATTAAATCCAGTAATACATATAAAGATAAACTCCATT
TGGAGTCAAACTCTGTAATGCAAATGTTGCTTTAACATGT
GAAAATACTCAATTGTAGGTCATGATATTAACAGAATAAA
CAGAATTAACAAAATAAAGATATTAACAAATAATAAAGAT
ATTAACAGAATAAATATCTCAAAGTATGCATTAATTTATA
ATAGCATATGCATATAATATGCATAATTAATAATAGCATA
CATTCAAGATATTTAAAAATCTCAGAAAAAATAGAAGAGA
AGAGAATTCCTTCAGTCTGTTAAAGTGCATCTGTGGAAAA
CCTATAGGTAACATTGTAATTAGTAGCAAAATATTAGAAT
TCATTTTTCCTAAAATCAAGAACACCACAAGGATGTTTGC
TGTGTCTATTTCAGATTACACAAAAGTTCTTAGCAGTGCA
ATAAGAAAATAAAAAACTAAATATAAGACAATCAGATCGG
AAAATAAGTAAACTCTATTCAGCAATGACATGGTTGTGTG
CATAGGAAACTACAGAATTAGAATTTATAAAAAAAAATCC
CTAAGAACTAATAAGTGAATTTAGTAAGCTCACAAGATAC
AAGGTCAGCATGTAAAAATAATTCTATTTCCATACACTAG
TAACAAATACTTGGAAAATAAAATCTAATAATATATATAA
TTTATAATAACATTTTAAAAATGTATGCTCTGAAAAGTAG
AAAACAATGCTGAGAAAAAAATGAATAGAACATAAATCGA
TAGCTATCCAGTGCTCATGTACTAGAGGACACCATACTGT
TAAGATATCTATTCTTTTCCAAAATTATCAGTACACTTAT
CACAACCCCAAACAAACAAATATCAGCATGATGTTTTTGT
GTGGAAAGAGACAAGCCAATTCTAAAACGTATATGGAAAT
TCAAAGGATCTAGAATAATAAAAACAATTCTGTAAAATAA
AAGCCAGGTTGGAAAACTTACACTGCTGCCTGAAGTTAAG
AGTTACTATAATAATACAGTAATCAAGATAGCATAGTATT
GTGAAAAGGATGGACAAATAAAAATCAGTACAATGGAATA
GAAAGTTCATGAAGAGATGCACACATATAAAGTCAGTTGT
AATTAGTGAAAGGCAGCAAAACAATTCAATAAGGAATGTA
ATGTTTTAACAAATAGTGCTGGAATAAATATCCTAACGTG
GAAAAAAAATGAGACTTAACCCTACATGATTTCATACACA
AAAAATCAACTTAACATACACCACAAACCTAAATAGCAGA
ACTACAAAGCTTCTAAAAAGTTACTTAGATGAGTATCTTC
AAAATCTCAGAGTTGACAAAGAATTTTTAAACAGAGCTGC
AGAAGCACAAACCATAAAAAGTAAATGATAAATTGGATTT
CATTAAATTAAAAATTGTTGTACATTAAAATATGCCATTA
AGATAATTATAACAGACAAACCACACATGAGGAAAACAAT
TTTGCAACACTTACCTGACAAATGATTCATATATAAAATA
CACAAAAATCTCTTCAAAATCAACAATAAATTAAAAAATG
GAAAAAAAACTAAGCTAAAATCTTAAACACTCATTTTACA
AAAGAAGATAAACAGATAACTACTAGACCCTGTAAAGCTG
CTCAACAGTATTAATCACCAGGGAAACTAAAAGTAAAACT
TCAAGAAGATGCCATTCTGTACCTTGCAGAATCATTCAAA
TTAAATAAACCGACAACATCAAATTGGGTGCAGATTTGGG
GCAATCAGAATTTTCACCCATTGCTTCTGGAGGAAATGTG
GAATGGAAAAATATCATGTTCTTGTAAGATTAAACATATA
CCTACCTATGACATAGAAATTCTAATGCTGGTGTTTATTG
AAAAAAAGTGAAAATATATATCCATAAAAATGTTTGTACA
AGAATGTTCAAAGTTGCCTTATTCGTAATAGTCAAAAGTA
GAAACAATCAAAATGTTCACTAATAGGATACTGGATAAAT
AACTTATGATCTATTAATACAATGAAATGCTCTTCATTAA
TTAAATGGAACAAACCATGATACACATCACCACATGAAAA
AATATCAAAACATATTGAATGACAGAAGCCTGACCAAAGA
GCATACAATCCATGGTTATAATAATGTGATGCCCAAGAAC
ATCTAAGGTAATAGAAATTAAAAATGGTTTGTCTGGAGTT
GTGAGGAGTGAAAATTGACCACAAAAGGGTCCAGGGCAGC
ATTGTGGGAGGATGGACATATTCAATATCTTGTTTTGGGT
GATGGTTACATGGATATATGCAATTGCCAAGGCACTCCAA
ACCAAATATTTAGGATTCTTTTGTGGATAGGTGTGATAGC
CAACACTTTGGGAGGAAGCCTAGGAGTTTGAGACCACCCT
AGGCAACAATGTGAGACCCCATCTACAAAATTTAAAAAAC
TAGTCAGATATGGTGGCATACACCTGTGGTCCCAACTACA
AGAGAAGTTGAGACAGGAGGATCACATGAGCCCAGGAGGT
CGAGGCTGCAGTGAGCCAAGACTGTGTCACTGCACTCCAA
CCTCGACAACAGAGCAAGATGCTGTCTCAAAAAAAAATTA
TTTTGTGTAATAATGCCTGCATGTAAAAAATAATGTATGT
TTTATATATATATAAAGAAAATGGCACAAATTTCAAAGAT
TGTTATTTAAAGTTGATATAAAGTTCTTAACACAGTTCTA
GAGACATGTAAACATAGTTTATTGTGTCTTTAAGTCAGAG
CTTAGCACAGTAACTGCCAAAACTAGTAACCAAAATATTT
TATTATGATATTACCTTAGAAATGGTGCCTCATTCCAAGA
AGTAGGTTGGTATACATAATGAAAAAAAAAAAAAAAACCC
ACTAAACAGAGAGACAGAGATCATGGATCCGGCCCCTGTT
GCATATACATCCTTTTGCACAAGTCATTGGATCTCTTGCA
AAAAAAAAATCATTGCTTCTGCCTTGTGCATCACTTCTTA
TGAATTGGAAATGAGAGTTCAGAGTAAGTGATAGTGCTTT
GAAAATTTCAAAGTCCTAGAAAAATGTTTGGAATTAAGAC
TAATTGCCACCACATGTGATGTCAATAAAATGATTGTGAT
TTTCTTTCTTTTCATAACTGCACCAGTTGTAAGAGTCCTG
GAGAAGTAGGAGTTAAAGCATTGCCTTTCAAAGATACACT
GAGCTTGCAATCCAACCTGACATGTTCTATCTGGGAATGG
ACATCTTCAATTTGCTTCCAGAATCAGTGCAAGGCAAGCT
TCAGAGAGAAACATAAGCTCCCAGTTGGTGTCTTGAGCTA
TTGGGAAATTCAATCTTGACCAGAGAGAAGCTGGAGGAGC
AAACAGGCCCATCAGGATTTTGATCATTTAGGGTGCAGCC
TTTCTACTGAGAATACTTGAGAAAATTACATGTTTTCTGT
GAACTTCCCCTTTCTATTTTTATCCTTTTTCTTATCCTCA
GCGAGTGCTAGAACTCTGTCAGGTTCAACTTTTACAGTTC
GGGCCATTTGTGACTTGCACAAACACATACTACAAATTAA
ATTTCTTCACTCTATTTTCCTTTACAAATCAAGAAAAAGT
AAATTTGTATCTATTTTAAATATTAAAACAATCAATCAAA
ATTTATCTGAAGGTTTTATACAACTCTCATTTGATTTCAT
TATGAAATATATAAAACTGCAGTAACTCCTTAGAAAGAAT
GATACAAAGAAGAAGTACCGGAGACGTTGCAACATTCTTT
TCTCTAATCTAGCTTCCCACACAGAATAATCTGGACTGAA
AACATTATCTAAAAAAAATTTCAGTGGTAAAGCAAGTTGG
GAAAATATATGGTTTAACCATCCTGCTTATCAGTGAGGAA
TATACACATATGAGATACTGGGGCAGGTCCTTTGACAAAG
GACTTTGACTAATTTGAATATGGAATCATTTTTGTGTAAT
ATAACATACTCATTAATATCACACTTGGGAAAATGCTAAG
TTAGCGTTTCACATACACCTGGATTTGTGATATTTCATGT
AACTCTGTGAATAATATTCCTGAAGTTTCTACTTAAATAG
GAATCTTGGAAGTCGGATTCGAAGTCCCATCACAAATTTC
ACTATTTATGTTGCAGAAATAACTAATTCATCATTTTCTT
CTAACTGTCCTAGAGTTTATTTTCCAGGGCATAAAGATAC
ACACACAAAAAAGACATAGCAAGAGTAGATACAATGGGGT
AACAGTGATAGCTCTGATTCGGGACTTAGAGGTATTTGGG
CTTTGGTGAGTTATAATCTCAACAATGAAGTGAAGAGACG
GAAAGTAGCTTCCTGCATCTAAACACTCACCTGTGTTGGA
GACAGGAAATACAGATTTTCTCTGAGTTTTGTATGACCTC
GAGCAAGGAGTTTTATCTTTCTTTATCCTAGATTCCCATG
TGCAAAACACAGTTGATTTTATCTGCCCTAGCAATCTAGG
TCTGCAGTGGGGATAATATCCAAGAGAAAGAATGCATTTA
AATGTGCTTTAAAAAATGCAAAATACTGTCAAATGTGAAG
GATGATTAAGGTATAAATTTCAAAGGCAGAGTAGCTGGAC
ACCATGTAGAGAGGGTCAGAGACCAGGAATGACTGGCGAT
TTTCCCAGTCAGTTTGTAATTGCTGCTCAGTTTGCAGCAT
GGTCTTGTTCTTAACCCTTTGGAAGGGTGGCAGAGATGAT
TGGTTTGGAGGCTGCCTAAGTGGCCAGCAACTGAGACGTG
CATGTTTAACTTCTTTTTGGGCTTAAAATAATCAGAGAAA
TGTTCCTGACCTTCCAGGTTTGCCAAGAAGTTCTACAGAA
GGAATGAAACCAAATCACAAAGAAGCTCAAAGAATGAGTT
TCCCAGGTAATCTAAACGCTTTTATTAGTGAATTTTATCA
TTCATGTGTGTGCACTTGAAAAAACACACTGGTATTTACA
ATAAATGCATGTTCTATTTATGCATATCTGTAGCTTGGAT
ATCAGCTTTCTGGGTATCTTGAATCTTCTAGTGTGCTGGG
TGACAGAGCAGGAACACTGTCATCTTGGACAGACACCACC
AATTTAAGTACCAACTCCCTTTCTAACTTCATGTATTTCA
AGGAGATCACTTCTCTTCTAACAACAAGAAGCCAGAAAAA
GCAGACAGTAAAATACAGATAAGACAGCTTGGGCACAGAA
AGAGTGGGGAAAGTCTCTCGGGTAATCACCAAACTTCAAA
CTTATACAATGGGCCCAGTAAAACAGTGGGCCTTAAGAGC
ACAATCCTTTCCCTTTAGGTGCACTAAGATAGGTAAGCTA
AAAGCAGACTTGGGCAGGTGGGGTGGGGACTGCCGGTATG
CCTGCAGCTGCAGGAAGATGTATGGGAACAGACACAAAAC
TTCTCCCTCCCAGATAAGCAAGACAAAGAGACGCAGACTA
AAAGTTGGCTGATGTGGTCTGGGAATGGGGTGAGAGCTAA
TAAAAACTCTGCTATATACAGACAGCACACCTGGTCCTAA
CTGAACCTTTGGGCCCTAGGAGGATAAGACATCCCCTCCT
CATGAGCTCCTAAACCCTTAAATACCCTTAGTCTGTAAGA
GAAAAGGCTCCTGACCTAACTTGGCCAGAAGCCCTTCTCA
TATTTATTCTCCAAAATAAACCTGTCTTTGACTGTTGAGC
TATTTTTCATGTTTCATTCTTCTTTCTTCAACTCTTACAC
TGGGGATAAACTTTTAATAATGTTTAAATTTAAATGACTC
ATAAAATTACCTTAAATAGACTGAGAAATAGCGAGCTTAC
ATTGTTCCCCATCATTTCTTACTCAGATCCCTTCTTCATC
TGAATTATCGCTCTGTTTTTTGTCTGGCTCCATTGCTGCC
CTTTGCTCTTCTCATCCCGGAATGCCACCTTCACACAGTA
TGAGCCCCAACTGAGAGCTCATAACAATAAATTCAAATGT
TACATTTAGACATTCTAGGTTCAGAAATTTTCCTGACAAT
ATCTACCCACTTAGAAAATTCCCATTAGCGCTTTCTCCTC
TCTGGGCCACTATGAAACCTTCCTCTTTCATTTTTTTCTT
GTTTTGAGACAGAATCTTGCCCTGTCGCCCAGGCTGGAGT
GCAATGGCACGATCTTGGTTCACAGCAACCTCCACTTCCC
AGGTTCAAGTGATTCTCTTGCCTTAGCCTCCCAAGTAGCT
GGGACTACAGGTGCCTGCCACCATACCCAGCTAATTTTTT
TGTATTTTTAGGAGAGATGGGGTTTCACCATGTTAGCCAG
GATGGTCTCGATCTCCTGACTTCGTGATCTACCCACCTCG
GCCTCCCAAAGTGCTGGGATTACAGGCATGAGCCATGAAA
GCTTCCTCTTTTCTTATTGTTCTACTCTCTGCCTCAAGGT
TCCCTGAAAAATGAACTAATTTGTACTTTAACATTGATGA
GAATTAACATCTATTATAATTTTGAATAAATAAAAGATTA
CAGGGAGTAGAAAAAGATGCAGTTTCAGTATTAACTTAAT
TTTTCTCTCTAAGAGGAGAATAAGAATGGGATGGGAGCCT
ATAGGGACACATTATTGCCTCTGCTTGTCTTCTGAGACTT
GTGGGTGAACTAAGAGTATAAAGCTACTAAAAGCTAAAAT
CCAGAAAGAAATAACCTTTTGTTAGGAGAAAAATCTTTAC
TTTGATGTAGCAAATTTAGTTCTTAAATGATCTTGATGAA
ATAAAGGACTGAATCTTTGTGTAAAGAGGTATGAAAGGTG
TTCTACTTTGTAAAGCTGAATGGTATGTATATGTATTCAT
TTTATTATTCATATATGTATATGCATATACTTATTATATT
TTGTTTTAATAAGAAATTTATTTAAAAGTAAGCCGTCAGT
TTTCTCAAACATAAATAAATATCAGAGCAAAAACATATTT
TAATAAATCCAACATAGTTCTATTCTTAAATTGTAAACAT
TTAAACTGTAAACATATTGTTGAACAATAGACAGAAAAAT
GGCTGCAAAAGGTAATATGGTCAGTGGGACTCTTTTCATG
TTCATACATACATTCCTGCATGCTTCATGAATGAAGCAGC
TCAGGGAATGCTTCATGTGCTAGTGCACTCTGGCTTGCAT
TAAGGAGTGAAAAAGGACTTGGGTTCTAGTGCAGACTCAA
GTTAAGAGATGGTAATCTTGAGAAGGCATTTATCTAAACT
TTTTAAAGCAAGATTATAGTATTTTTTGATTGGTGGGAAT
ATCTGACTTCCTGTTTTATAGGAAAAGAAATGAAGATGAA
TTGATTAAGGAACTTGACCAGTAACATTGATGTTCCAATT
GCAAGGCCTAGGGTAGAACCCAGGTTCCAGCTTTCAGTGG
TCTGTTCACTAAATAGTTGTGACTAGAAGCACCTGCCCTG
ACTCCTAATAGGGGTAAAATGTTAGTAAAATTAAAAGCGC
CTAAAGGATGACCATTTTCTAGCCTAAAGTAAAGAGAGTT
TTTATTTCCTGCCTAAGATCAGGTTGTAGTGTAGATCTAC
TTGTTTCTTTTTCATTTTTTTCCTTTTCTATTTTAAGAAT
CAAATCATTATTAACACCTGTTTGTTTCAGTGCTGCGTTA
GTCACGTTTTTCCGGTGAACAGTGACATCTGGTGGACACC
TAAAAAAAAACCTCTGCATTTGCTTATAGAGTCATCAAAA
GTTCAGGACCACAGGAGCCTTCAAGAAGCATCCCACAGGG
AGCACAGGTTAAACTTTAGAGAGACTTGTTTCCTAGCATG
GTATGGGAAACCAGGAAAACAGAAACAAGCCATTAAATAA
ACTTCAGTAATTATCAGGAGAGCTTCCAAATGGCTAGAAG
CCACCTAAGTAATTTTGTTAAATATTTGAAGCTATTTCCT
TCTTAGCTCACTATTTTCAAAGATGGTATGTTTATTTTAT
GAAATAAATGAAAATTATGTGTTCTACTTTTTCTTTACTT
TTACTATGATTGAAACATACACGCAGAGAAGGGACAAGAC
ACACACACACACACACACTCACAAACACATACACACATAC
AGCCAACATTTCACATTGGTAGGTTCCACATCTGTGGAAT
CAACCGCTCTCAAATTGAAAATATTTGAAAAGAATATTGC
TTCTCTACTTAACACATATGCACTTTTTCTTGTCACTATT
CCCTAAACAATACAGTGTAACAATTATTTACATAGTATTT
ACATTGTTTTAAGCATGGTAAGCAAACTAGAGATGATTTA
AAGTATACCAGAGGGTGTGCATAGGTTACATGCAGTTACT
CTGGCATTTTGTATCAGGGACATGAGCATCCATAGATTTT
GATATTCCCAGGAGGCCTTGGAACCAATATATAATATGTA
AACATATACAACACATATATAAATATGTATATATTATATA
CAACATATAATATTTTAAAACCTTCCATTGGTTCTGCTTC
TCTGGAGATTGCTAATGCATAACTCCCCAAAGATTAGACA
CAACTCAAGATAAAGTATATTAAAGTACATATATATGTTA
GGGGAAAGAGATTAACTGATAATAAAATTCAGTTACTCCT
GGTGGAATGGAAGCACTGAACAGAAAGACTTATGCAAAAA
TTACTTTTTTGTACCTTTCAGTTTGTATGATTAGGTGCAT
ACCTGCTACATTGGTGAGGAAGGAGAATAACAGGGTAAAT
GTGTTTTTATGTTGAGATGAGTGAATCCAGAGCAGAACAG
TCAAATCCATACTAATTTTGCTCTTCATAGCCATGGCTTG
TCAAATTCATCAGCAAAATCATTTTCAGAAACTGTCTTTA
AGTGTCCTTTATCATTAAAGAAAGTATACAATGCAAAACT
GATATATAAATTTCTAATACTTGAACCAAAAACTGTACCC
TTAAATGTATGTCAGAGTGACTACAATACATATTTTTTCA
ATTTTTAAAAATTTTATTGTGCTAAGAACACTTAATAGGA
AATCTACCCTTTTAATAACTTTCTAAGTGTGCAACAGAGT
ATTGTTGGCCATAGGCACAGTGCTGAACAGCAGATCTCTA
CAACTTACCTATCTTGTTTAACTGAAAGTTTATGCTCGTT
AATTAGCACTTGATTTATCTCCCCAGCCTCTGGCAATGAC
TAATCCACTTTTTGATGCCATGATTTTGACAATTTTAGAC
ATCTCATGTCAGTGTAATCATGCAGCACCTGTTATTCTGG
GTGGCTTACTTCATATAGCATCGTGTTCTTAAGGGTCATC
CATGTTTTCTCATTACAAAATTTTCTTCTTTGTTAAAGAC
TGAATAATATGCCTCTGTGTTTATATACCACATTTTCTTT
ATCCACTTAACTTTCCATAGACATGTAGGCTGTTTCTACT
TATTGACTATTGTGAATAGTGCTGCAATGAACATGGAAGT
GCTAATATCACTGCAAGACCCTGATTTCCATTCTTGCAAA
TAAATACCCCAAATTGAGATTACCGGATCATATTTTGAAT
TTTTTGAGGAACCTCCATCCTGTTTTTCACAGCAGCTGCA
CCGTCTTGCATTCCCACCTATAGCATACAAGGTTTCCAAA
TTCTCCACATCCTCACTTATTGTCTTTTTTATGTATATAA
TTGGTATCCTAACAGATGTGAGATGATATCTCTTTGTGGC
TTTGATTTGCATTTCCCTCATCTTATTAGTGCGGTTGAAC
ATCCTTTCACATACCTGTTTGCTACCCATATGTCCTCTTT
GGAGAAATGTCTATTTAAACCTTTAGTGTATTATTTTAAT
CTAGTTATTAGGTGGTTTTTTGCTTTGTTTTGTAATTTTG
CTGTTGAGTTGTAAGAGTTTTCTTATATATTTTGGGAATT
AACCCCTTCTCCATTATATGATTTGCAAATACTTTCTCCC
ATTCTGTAGGTTGCCTTTTCACTCTATTAGTTGTTTCCTT
TGCTGCACAAAATATTTCTAGTTTGACGTAGGCTTACTTT
CCTCTCAAAAGACATACCTTTAGAGTGTCTTGTTACAGAT
ACAACCAAATATATAAAACAGTAATATGTTCATATATAGG
AGGTCTGATTTTTTATCGAGAGAAGTAAACTAGTTATAAG
GAATAGATTTTTAGCTCGAGGTGACAATCCTCATTTGAGA
AGTTGGTTCTTTTTTTCCAGTGACTGTCAACTCATATAAG
TACAAATAATATTTTAACAGAAATTTGTAATTCCTCTTCT
GTGCTTTATTTTTAAATTGTGTGTTATAAAATCTTCTTGC
CATCTTTTAATTTGATTTGTTATTACTTGTTTTTCTAATT
AATTAATTTTTGATGAAACTCAGGACATTTTTTGGCAAAC
TAAAATGTTTTAAATTTATATTAAAATATACTTTCACTGA
TAATTCAAAGACATTCACCCTATAGCTGTGGTTAATTTAT
ATATGGGTCTTGCATTTCAGACAAGAGTTTTTATTAGCTT
TTAAAACAAAAAAATACCTACACCAGCAAGTATAGCCCAT
GAGAGATACATTGTCATTTTGATATAAGGCACCTGTTTAC
TGCTTCTATCTGGAAACAAACCAAATAAATACATCTGGCC
TGTGGAATGTTTCAGCAGTGAGTTACCTCAAAAAAAGCAA
GTCAATAACAATACTGGAGCTATTGTAACAAAAGTCACCA
AATGCACTAAGGGTGGTTTAAGAGTCTCAGAGATCTCTCT
GCCAGGTATGACATAATACATCTTAACACTTCAGAGAGAC
TGATTAAATCCTTTTGAAATAATTTACTAGAGAAAACATT
GGTCATTTTTCTTTTTAATCTACTGAGAAAAATGACAAGA
TATTTATCATCTCTTGGGTTGAACAATAGTAAAGTTTTGA
AAAACCATTTTCATATGCTTTATACTTTATGCCCATCCAT
CCTGATATCCAGAAGTGTGTCCCTCAAATAATAGCAAGAG
TATGACCTCAACTAAAAAGAAACCAAAACTCTCTATATTT
ATAAAAATGCTAATTTAGTTTAGACATCTATGTGACATAA
GTACTTGATAAATATTCAGTGCAGAGGATCCTGGATTTCT
TGAAAGTTTTAATGGTTATATTGCTTTGGGTTTTCAAAAA
GCTATGTGAGAGTTACTTGAGTGATCTTTGTGTTTATTAT
TTCTTGAGGCCTAGAGGATATCAAATCTATTGTTGGATCT
GACACAGAAACTAGCAAATCCCCATCCCAGCCTGTGGCAG
GGCAAAACAGTTATCAAAAATCTCTCCCCATTCAGAGTTT
CTTGGAAGTTACATCCTAGTGCTAGAGTCTGATGTGTGGA
CACCCTCCTCCCAAGAATGCAAATTGTCTTCACGTGATGC
CCAAAGCAAATGCAATGACCAAATCTCCTATAACCCATGT
TCTCCTGTACTTTAACAGAAAGGATGCATTTGAGAAGATA
CCATATCGACATAGTGAATATCTAATAAGTGTCTGCACCC
CAGTCATGTCTACTATGTCCTGTATTATTTTTCTCTCACT
GGTTACATGCAGCCATATGAACACTCTGGGTCTGTTTTGT
TGTTGTTATTTTCCATCATCCTTGAATAAAGGCAAAGAGG
AACTTGCCAAGGCCAAATTTCCATGACCCTTGGCTGAATT
TTTAATAGCAACTATTTTAGCTACACAAATATTCAGCAAA
AGCCTTTAAAAATCACTACTATTCAAGACTTACTGAAATT
ATTAGCCAAGGATTACCTTCGTCAAGAGAACAGATAACAA
AGTGAAGAAAGACAAGCTTTCACTTCAAAGGAATTCATTA
GGTAGCAGAAATCTTCACAGGCAAGCACAAAAAGATAGTC
TTCATTGTCACCTTTAAGAGGGAGATGGGGAGACTGTAAC
CATCCCAGTCTTTTTGTTCAATGACATAGCTGAGCCATGG
AGGAAGAAAGAATTGGTTTTAAAGAATTAGCATTTAGAAA
GTTTTATTTGTGTCTTAAAGTCTCATTTCCATTATTCTTG
CTGTTACCATAACGTATCCTCTGTCCCTAGGGCTTCGTGC
TAAGGCAAGCCTGGGGGACTAATGGATTGGGAAGTACTCT
CATCTTTAACATCAGGCAGGGGAGGACTCAGAAGTGTGAA
CAGGCAAAGGGCAAAATTCTGACCAGTTGCTTCCCTATAT
CTAGACCTCAGAAATTGATCCTACATAGAGAATGAGAGTA
CCGAATTGAGCATATGACTAGATTACTGAGAGGAGATGAG
GGAGGAGAGCATCTCTCCAACTGATAATTGAGTTAAGCTT
GTGTGATACTTGTTCAGGCATTGGTTTGAAATAAATACAA
TACCAGCAGATCAAATTAGCAAAGCTGAACTTCAGGAACA
TCAAGATGCTTACACTGAATGAACTTACTGCAGTTTTCTA
GTTGTGCTTATAAACTTGGAAGTAGATCAGTGTGGCCAGT
GCATTTTGACATGCTTTTATCGATGAAAATAGCTGTTGTG
TTTTTAGGCACAAAACTGTGACTTTGGGACACACACTGAA
ATCAGAAATTAGACAAATTAGCTTCAAGGTGAACACTTCA
AAAAGTGAGAAGGATGCAAATAAATGGAAATAGAGATCTG
TCCTTTAGAATATTAAAATTATTGAGGAAATGAGCCAGAT
ATTTCAAAACAGGTAAATCGAATAATTTCACAACACTTCT
GTGAGGTTAGGATGAGGATACAGCTTGGGCAATGGGTGTT
TAAAAATGCAATGATACAGGAAGTAATGAACCATTCCTAA
CATTGTGGAAGACATTGTAATGGTTAATATTAGGTATCAA
CTTGACTGGATTAAAGAATGCCTAGGTGCCTGCTAAAGCA
TTGTTTCTGGGTGTGTCTATGAGGGCATTACCAGAGGAGA
TTGACATTTGAATCAGTGAACTGGGAGAGGAAGACCCATC
CTCAATGTGGGCGGGCGCCATCCAATCAGCTGCCTCACGG
CTAGACCAAAGCAGGCGGAAGAAGGTAGGATACCTTTGCT
TGCTGATACTTCTTTCCTTGCTGGGTGTTTGTTTCTGCTC
CTCCTGCTCCTGGACGTCAGACTCCAGGTTCTTTAGTCTT
GGACTCTGAGACCTGCAGCACTGGCTTCCCGGGGGCTTTT
GGGCCTTCAGCCACAGACTGCGGGCTGCACTCTGGGCTTC
CCTGGTTTTCAGGCATTCTGACTTGCAATGAGCGATCACC
AGCTTCTCTTTTTCCCCAGCTTGCAGATGGCCTATCATTT
ACGGGACTTCGCCTTGTGAACCTGTGAGCCAATTCTCCCT
AATAAACTCCTATATGTCTCTCTCCTTCTCTCTCCTATTG
GTTCTGTCCCTCTGGAGAACTCTAATACAGACATTTGCAG
GAAATATTCAAATGGGAAATAATCCCTTTTCCACCAAAAG
GCGTAAATATCCATAAATTTTTTACCTGACTGACATATCT
ATACTATATAAGACAGAACAATGGAAAAGAATGAGCATTG
TTTAATATTTTTCTTGTCAACCAAGATACATGTGTATCAG
GTTACTTGGTGGAAATTTAGATCCCAGATTTTACTTTACT
CCTCACTTCATTTATTTATTTTTCTAATCATCAATTGATT
TATTTATGTTAAACCTCAGTGCCGTCATTTAAACTTTGCT
CCCTGCTTTGGGCCTTTAGAATTGAATTTTTTGTTTTAGT
TTAGGGGAAGAATCTCTTTGATATAGAAAGGACGTTCAGA
GTAGCTCTTTGTAATTAAGCTTTTGTCCTTTGTGGTGGTT
TGGGGAGGGAAAATTTTGTCTTGATAGTGACCCCTGCTAC
TTTAGAGGATTCCTGAGGCAGATGGAGACTTGCACTAACC
TGCCCCCATAAGCTGGTTATGGCTGTGAAACCAGACTTGG
GCTTAGTGCAGAGGAACCAGGCCTAGCACACAGGGCTGCT
TAGGGTCAGTGTTTGCAGGCGATGGTTTTGCTGGCACAGC
TGAGTTCTCCTGCCATGAGAAAGCTACGGGAAGACTGATT
CTTGGACCAGCGCAGGCAAACTGTGTGGGATCCTGGCAAT
TTGCAGTAGGAAGCCCTGTACTATTAAATACTATATTAAT
TCATTAGAGTTAAAAAAATTACCATAATTTTAATAAAGGA
AATAGAGTCTTATTCTGTACTTCAAGCTGAGAAAAGGGAA
CATGCTGGTGGTATGTTAGCATATATCAGAGTTAATTGCA
AAACAATTTGGAACATGAAATAATATCAGTAATCATTATA
TATGTAATGTTTGGCTAAAGGATAGCTGCCTTCTAAATAC
TTTGCACATGTGTATATATATATATATATATATACACACA
CACAGATTTATACACAAATATATATGCATATATGTATACT
CCTATAAACACACACACACACACACACACACACACACACA
TATATTTGTTTAGTCCTCATGACAATATTATCAATATGAA
AAACAAAATGCAATGGTACAGAAGGGGATGTAAGATCTGT
GGGTTTTGGCCATTTGTCCTTCTCATGGGACCCTAGTACC
TGTCCCATGTGCTGTGGATGAAAAGGTCAAAAGGGAGACC
AGGAAATAAAGGATAGATGCAAGAGCAGAAACTCATTGCC
TTGAAATAGATTAAGCATATTTCCTCCCGTGACTGGCTCA
GTAGAATCACCTTTAATTAGGAAAGAACAAGATTCTGCTC
AGGTGAAAGAAGTTGGCCCTACAATTTATGCTTTCTTTTC
TCCCTCAGCTGTATAATTTAAGTTTGCAGATTTATTCAAA
GTTTAGCCTTTGTCATAACCGGGGTTTTGTTTAACTAAGG
AGGATAAATAATCAGATGTTGACAGAAATGAGCAATGCTC
CCTTCAAAAATCTAATCTTTCTAGTCTTTGTTAAAGAAAC
ATCAGGGGAAATTGATGACCATAGAGATTTATATTTATTA
ATCTAAGGGGATGTTTTTTCTAGCTCTGGAATGATAATAG
TTATTTGAGTTATGGCTGAATAATGGAGACTATTGAATCA
GAGAGTCCCCTTATGGTTAACACACATTAATCATTTTTAT
AATTAAAAATATATTTCTCAACTCAGTCTATTTTTCATAT
TTAAAGAATATTCATCAGACTAAAACTCTTCAGACACCCA
ATATGGGAAAGTTACTTTTAGAGAATGATTGAGAAAAGGA
AAAGTCCAATCAACCAAATACCATCATATAACTCATATAT
GGATAGAAATATGTATGTTTTATATACATGATCTTCAGTC
TAACAATATTTAACATAATGATCAACTTATTTGTACACTT
ACAATGATTTTATTTCTATTTACGTAAACTGTATGTGCTC
ACTGAAAAATGCAAATGCAAAATATGTTAAAGTAAAAATA
GCACTGCACCTCACCTCCAAAAGATAACTAAGTTTAATAT
CTTAGTGACTATCTTTCAGATATTTACCCAGGCATATACT
CAGAAACAGATCTTGCTCACACAGACACCCACAAAGTTTA
CATACTATTATGATATTGTGGAAACAATCAAAGATCTCCC
AAATGAGAACAAACAGAGGCGATTTATTCAGTTTGCTATA
GCAAGGGACTCAGCCACTGTCACTTGCGTTTGACAGAGAC
TCAAAGGGAAGGAGAGGAGTGGGGAAGCTTTGTAGTAGAA
AAAAAGTTTTAGGTATGCTCTGATTGAAGCTTTTTGGCAT
GGGGAAGCTGGAAGAGGGTGAACTAGAAGCTGGGCATATT
ATGTGACTAGTTAGTGAAACATATTTGACTTTCTCTGGGT
GTTTCAAAGCTAAAAGCACAAAGATGTGTATAGAGTCAGG
GGAGAGTCAGAGAGAGAGAGAGAGAGAAGAAAAGACAGTC
ATTAACAAAACCCTCATTGTTGCAAATTATTTGCTGCAGA
GATTGTAGTCTGTCTTCCCAGGCAGAGCTCATAAGTAGTG
GGTCAGAATTCTGTTGTCATATATGGGCTGGCCATTGTCC
ATTTATATATTCAGGCTCTCATTATCCATAACTTGGATAT
AACTTGGATTTTTTTTCATTAGATAATAGTTTCAATTAAT
ATTCACTATAACATTATTTTTAATGACTAAATATTTCATT
TTATAGATGTGCTACACTCTCAAACTGTGTTATAGATATG
CTATGATACTTATCCCCTTTCTAATGTCATTTGGGACATT
TCAAATTGTCTGAATTTCAGCAATGATGAAATGAACTTCC
TTAGAGACAATTATTTTTACATGCATCCACTTATATTTTA
AAAGTACATTTCTAGAGTAGAATTGCTGGCTTAATACATT
TACACATATTGAAAGTAACTACAGAATGCTAAATTGTTCT
TCAGTTGAAACACTTAACTTCCTAAGTGAATGGAAGCATC
ATATTACCGATGTAGTCATTTTTAAAAATTCCTAATCCTA
CAAATAGTAAACTTTTATTTACTTATGATGATGAATGTCC
TCTTGTGTACTTATTTACCATTTGTGTTTTTTCTTTTCTC
ATTTGCCAGCTCATGTCTTTTGCTCATACTTTTCCTGGTA
TAATCCGGTTTCCTTTTGATTTCTGAGTCCTTTATTTTTG
ATGCTGCAAAATTCTCCAACTTATCATTTAATTTGTAAAT
ACTGTTGTGCTTTATTTCCGCTGTGTGAAGTGCTTCCTTT
TAATGGTGTTTGCAAAGGGACTGAGATGTTATTGCTATGT
AAGGGTTGTGGCCAGCTGGCGCTGTTTGTCTTCAGAGATC
ATGAGAACCATCAGATCCAAAAAGCTGACCTATGCATTTT
CGGTGTGATTAGAAAATAAGCTCTTACTTAAAAAGAAAAT
AAAAGACAGAAAAGAAAACTGTCCAAATTATTCCATAAAA
GCTAACAAAATATTTTCTTATTTTGTTTTAATAATAAGTA
TTCTAATATTCTGGCAATGCTCTATTACCTACCCACCCAC
GTAGGTTATATCCTCTTCTCTACACTCAACTTCTGGAATT
TTTTCAGTTTAACTGATAATCTTTAGCTTATAAGTACATA
AACCAGGTGGACACAAACTCCTCAGGCTTTTTTTTTTTTT
TTTTTTTTCCCACTCTTGCCGACAGGAACTTAGTTAGCTA
TTTGACTACTCCAAGGATAGGCAGTTGAACAGACCTTCTG
TTAATAATCTCTGAGTGACCAGAACCAGCATTTCCCCTTA
CCATGGAGAGGTTTCCAGCAGAACTTCTGAATATTACTTT
TTTTGTTTTTTCCACCGTAGATCCACTCCAAAATGTCTTC
AGTCTAGTGACTACTTTTTTCAAATGTCTCAGCAGTTCTT
CATATTGGCCATACATTGGGATTATCTATGAAATCTGTAA
CAATTTTTCTGATTTCCTCATTCCATTACCAGAAATTCTG
ATTTAAGTGGTCTAACTTGGGATCCCAGCATAAGTCATTT
TTAAAAAGCTCTCCAGGAGATTTGAATGTGCCTCCAGAGT
TAAGAATCATATGCTAATTCATTTTCCCTTACTTCTTATC
ATAGGCTCGCTCTCTCTATATATATATATATAAAAATATA
TCTTCTGTAACATGTCAATTATAAAATTATTTCGGTATGA
GTTAGCTTGCTAAGTCTACTTTTAAAAATAGTTTATCTTT
TAAGTAATTTTAAATATAAAATGAGAATAACATAATGAAT
AACCAAGCAGTCTTTCTTCAATATTCAAATAAAATCATTG
TACCTGACTAACAAAACACTCACAGTCTCATAGATTCAGA
AATATGCATAGCTATTATATTTAAAAGGGATCCTAGAGAT
CTTCTGATTATACTTTGTAATTTATATAAAATGAATATAT
TGTATATAATATTTTCATTTTTATAAAATGAATATATATA
AATAAAATAGGAAAACTGAGATCCAGAAAAAATAAGTTAT
TATAACGATGCTATTCAGCCATTAAGTGTTGAATTTAGTC
CTAAAATATCAATATGTACTTATATTAGTTTGAAATGCAG
CATAAGAAATTACTCTGAAACTTAGCAACTGAAACACACA
ATAGGAATGTATAATCTCACAGTTTATTCGGGTCATAAAT
TCAAGGATAGCATTGCTGGCTATTTCTGGCTCACTGCATT
TCATGGGGTTGTAATCAAAATGCTGATGAGGGTTACCAGC
AACTGAAGGCTTGCCTGAGACTGGAGGATCTGATTCTAAG
ATGGCCCCCTTATGTGACTACTGTTGGGAGGTGTCAATTT
CTTACCACAAGCACGTTTCATAGGGCTGCTTGAATATCCT
TGTGATTTGGCAGCTTACTCACTCCTATTATCTATTTTAT
GAAATAGCTTTGGAAGCCACACTCCATATTATTTACAATA
TCTTATCAGTAAAGACACAAGACATCTCTTATTACACAAG
ACATCTCTCTCCATGTAGGAGGGAAGTACACAAGTATATG
AATATCAAAAAGTAAGAATCCATCAGGAATGATCTTAAAA
CTACCTACCAAGTACCTATCTTGGCACTTCATCCCTCCAT
CATGGCTTTAGCAGCCTTTTAAAACTCAGTTCTAAGTTTT
TACTACAAGTAACATGACAGTTCATATCATCTAACAACGA
GTTGAGAAAATAGAGCTTTAAACAATGTTTTAATAATTTG
TGATGCTTTAATAAAATCTGCATTGATCAGCTAGGCGCAG
TGGCTCCTGTCTGTAATCCTAGCACCAGGAAGGCCGAGGT
GGGCAGATCACGAGGTCAGGAGTTCGAGACCAGCCTGACC
AACATGGTGAAACCCCATCTTTACTAAAAAGATACAAAAA
TTAGCTGGGTGTGGTGGTGGGCACCTGTAATTCCAGCTAC
TCGGGAGGCTGAGGCAGAGAATTGCTTAAACCCAGAGGTG
GAGATTGCAGTGAGCTGAGATCGTGTCACTGTACTCCAAC
CTGGCAGCCTGGGCAACAGAGCAAAACTCTGTCTCAAAAC
AAAACAAAACAAAACAATAAAAATCTGCACTGATCTTTTT
CGACATTTTGACAATAAACTTTAAAAGGCATACTTTTTCT
TCAGCAATCTGAGAAATTTTATCTTTCCATTTTTAAAGCA
TTGAGAAAATGTTTATCTCCTCTGATGAGCTATGTAATGT
TTTCTATGCAAAATAAGTACTTTTTTCTTAATGACCATGA
TATATGATCAGCAGCTTACCTACATCCTAGTGATCAACTA
GTTTTCATAATTGAGATTGTCATGAACTTCAAAAATGGAA
CAAGATATGTATTACCAATTTTTTTCTTTAATGTTAAAAA
TAATGTAAATAGTTTTAAACAGCTAGAAAAACAATATTGC
AGTGGTAAAATAAGTTAATTTTTACTTTTCAAAAAAATGA
TATTTCAAATCAGTCATTAAATAATGTGTAATTTTAAGAA
AGGTAAAATTTATAATTATGGATAGAATGATTTATTTCTC
CTATCATTAAAAATACTTAATATTCTTGAAAAAGAAATTC
AGGAATTACACTATATAAATTATTATGTAAATGTCTTATT
GCTTATATAATTATTAATACTCTATTGAAACAGGACATTA
ACAGCCCTCTTGCAATTTTAAGGTGTATTAAACTACTCAT
GTAAGTATGAGTTAATAGTAATAAACAGTTATCTTGTTAC
TAAAAGTAAGTCAGAAATAAGGAATATCCACTGCTTGAGC
CAAAATCTACCCTCTGATGAGTTTAATATAAGTTTTTAGG
CAAATTCTAGGTGATGATATTTTCACATGATGTTAAAATG
AAATATAGCTTTAAATGACTTTACTGGGAAAATCCTAAAA
GACTCCAGGGTAGGTAAGACGTTACAAGAAAGAGAAGCGC
AGTTGTGTATCTGTGATATGTGTTTCAATGTATTTGGGTT
TCTAAGTCTGTGTCAACCTTAGTATGTCTCTCTTTATGGA
ACACTTAATTGCTTACTTCATTTCAAAAGTGTCTAAAGTA
CTAAAGTAGGTGAGTCCTTCTGAATTCATTTGTATGGTTG
TGTGCATGTGTGCATGGAAGAGTATCTGTCCATTTGTATG
TGGATGGACAGATGGACAAATACTCCTTTAATGGATATGC
CTCTATTCTTCTTTGTCTATATTTTTCTATGTTTGTGTCT
TTCTGAGTTAAACAAATTTTTATTCAACAACTTATACTTC
ATCTCATTGTAAAAAGTGTTTAAGGTAGCTGTATACCCTG
TATGCACAATTGGTATTTTCTATGGGTCTCTACCTCTGCA
CTCTGCCTTTTTTTTCCCTGCCTCATTCTGGGATACCAAT
CACCCTGCATTTAACCATCAGTTCTTTTCTTTTTTAATTC
TCTTCAGTAAACACTTTGCCTCATTTTTCATCATAGAAGA
ACTTCTATATAGTCTTATCTTCACTTCTATCATCTGTTTC
CCAAAACTAGACTATCCTTTTATTGACTGCAGGTTACTTT
AGCACCCCCACTGAGTCTCAAATATATTAACTAAGCTTTG
CAGAAGTATGCTTCTTAAACTTCACATCACAGCCTCTGTC
CCCAAGCTATTTGAAGATCTATTGCTGAAGTTGCATAATA
AGTCTACTCCTAAAGCAAACCTGTCAAAGGTGGTGGTGGT
TTATGAGTCATGCCCTTGCACACTGCTATTTAATGAGTAG
AGGAAAATAATGGGCAGCCCTCACAAGTGCTGGCCAGCTT
TCTTTTGCTTTACTTCCAAAGCTGAAACCTGCAGTTAGTG
CTAACTGAAATGGTAATTCAGTATAGGAACTGAGGATTAT
CTCTAAAGTCTATTCAATCCTGAGATCCAAGTATCCTATA
AATATTGAAATGTGAACCAAATTTTCTGATTTTATATATA
TATATATATATATATATATATAAAATCAGAATTATATTAA
AGAATTTAGAGAAGATGGCCAGATTGCTAAAAAAAAAAAA
AAAAAAAAAAACTCTTCTGTGCTCTATAGAAAGATTTCTG
AAAATAAGAGGTAAAGAAAAAATAGCTAATGTTTTTAAAG
ACATCCTGGGCTTCAGTCACCTACTTACACTGAATTATTT
TTGTTTATGGGTAGCATTACATGACAGATTAAAGATGGCA
GTAGGTATCTTCGCATTTGTTTCATGGAGAAGGTGGTTCT
AAATATCTTCTCCTTTAATCTGACTTGGCTTTAGTGATTA
GCTTATTCAGCACAATGCAGTGGAAGTGAAAAAAATGAGA
TCTCTAAGGCTAAAATATAAACTGTTTGCATTTTTTCCTA
CTGTTTAGGAAACTATACAGTCTCCTAAACTATACAGTCT
GTCTGGAACACTGTCTCTGAGAGCCCTGATCAACCATGTA
AGGAAGTAGATTGCCCTCAGACCTAAAGATGCCATGTGAA
GGAGCTCTAGAAAACCGTTCCAGCTTAGCCCTTTTCTCCA
GCCTCCCTACCAAGGTACCAGACATGCAAATTAAACCATA
CTGTGCCCTCCAATCTAGCCCATCTGCCAGTTAAATACTC
CATGAATTGTTGCACTTAGTACAATATATGTAACTATGAT
ACTAATCCCACTAGATACACCTAATGTAACATAACTTTTT
CAACACTAAGTTCTATGAAAGACTTTCTTGCTTCCACTGG
GATATTTGAGAGCTACATTTAACCTACCAATCTCTCTACT
GCTGTATCTTTTTATGATAGTCATTGTTGCTTTGGCCCTG
TGTATTAATTGAGTTCCTTTTATTCATCAAAAAAATCTGT
ATTTCAGAAGCAATTTCTAAAAAATGTTACTGAGTTTCAT
AGAGAGTAGACAATAAATATTTGTTTACTGATTGAACCTT
TAACCCAAAGATCTCTTTCAGTAAATCCTCATTTCCCTGG
GTCTTGTATTTCAGAGGCAGAACAACAGAATAAAAGGATT
GTTGTGGTAATTGAGAGCAGAAAGATTCTGTTATGTTTTA
CTACCAGAGTTCACTCTGTTATGGAAACATTAGACGATTT
CAAGAAAGGAATTTCCTAGATGTCAATTTACATCACAGTG
CTTAATTTTTTAAAATAACTCGCAACAAGAGTAAAATAGC
TGGAGCCTACAGCCATGTCAGAGCACATTCTCCAAGATGA
ATCTCCTTACATCTAATACACACTACAGGAAAATACATAC
ATTTCTCCAAGAATATATATATTTTGTTATGAAAAAAAAT
CCCTTCTCCCTCAGGGGATCCGATTCCCAGTCCAAAGGAA
TAAACTCCTTCAGGGGTACCATTCGTATTTCTTATTCCAT
GGACTTGTGCTCCAGATGGGACAATCACATAAATATTTAA
CGGTGCCCTTTGAATTGTGCAAGCAAGTACTTTCTTTGCC
AGATTCTGTCTCATATGTTCCACTCCGTCCTACGCTCTTC
TATCTACTCCTTCTCATAACCTTTTTTTTTTTTTAAATTA
TGCTTTAAGTTATAGGGTCCATGTGCACAACGTGCAGGTT
TGTTACATATGTGTACATGTGCCGTGTTGGTTTGCTGCAC
CTATTAACTCGTCATTTACATTAAGTATTTCTCCTAATGC
TATCCCTCCCCCATCCCCTTTCTCATAACCTTTTGATATA
AGCTAGTAGCTCTCAACCTGTGTTCAGATAAATTACTTCC
ACTCCCTACTTGCAATTGCCTGCCATTTTAGAGTAGATTG
GGTAGATTTTCTTATCAGGAGCACTGATAAGAAAAACTGG
GTAACTATTTTGAGAATTGTAATTTTCAGTGTAAAATATT
CCAGCTGGCATTTACCTAGTGCAAGGTAAGGGTGAGGAAT
TCTGGAGTTGCTTGCTTGGAGAAGAACTTGAGTTGAGCAA
ATCATCACTTCCTTTTATCCTCTCTGAAGCTTTTCCCCAA
CAGGAAATATTTACTCAAAAGATTAAACATGTGAAGACAT
TTTATTTAGAGCAACAGATATGATAAAACCAATACAATAT
AACTACTTTTATTGGCTGTTTTTCCATCTCAGATTTGGGG
TAAGCAAGAAAGATAAGTAATCAGGGAGCCTACTTAATTA
TTCAAATAATGAATTATGAAATCTGTCTAGCCACTGCTGA
AGTTCAGGTCACAATGAACCTAAATCCCAGTTGTATGATG
CCAAAATAAAAGGCTAGAAGCAACTAGATCTGTTTCAAAA
CTGGGAACATCCACTAACAGCAACTAGTTGACTGTTGGAG
GTCTCAAAGTTATAGGACTCTGAACTATACTTGTAAGAAT
ATGAGAAAATAAATAGAAGAGAGGAAAGATCACACAAACA
CACAAACACACACACACACACACATGCATACACACACAGA
GCTAGTTCTAAGGTGGATATTATGTTATCTTCCTTTTATA
ACTTCCCTTTTGTGATGCTACATTACAATCAATAGCAGAA
TTATTAGTTTCTAGGTTTCTCTAGGTCTGGAGAGTGGGGC
TTTTACATTTTCCTGTCGGGAAATATTTTAATGCCTTCAA
GAGAATTAAGGAGAGACAGAATTAGTTTGGGAAAGAAAGA
TAAAGAAAACAAAACAACTAATTTTTCTTTGTAGGTTGAT
TGAAGATCTTCAAGACTATATGTTTGAATGTGACATATGC
CAGAGGTTAATATTGACTTAGCTCTGGCTAAAATTATTTT
TATTTTTCCCTTTGTTGCTAGACAGAGGACTTGTTATGGA
CTTAATTGTGTTCCCTATAAAATGCATATATTGAAGCTAT
AACCCTTGTTACTACAGAATGGGACTGTATTTGAATGTAG
GGCTTTTAAAGAGTAATTAAGTTGCAGTGAGATTATTAGG
GTGAACCCTAATTCAATTTGATTGGTGTCCTGATAAGAAG
AAATTAGGACACAAGACAGCTGTCTTCAATGCACATGTGC
ACAAGGGAAAGGCCATGTGAGGAAATAGCAAGAAGACTTG
GCCTGCCATCTGCAAGCCAGGAAGAGAGGTCTCAGAAGAA
ACCAACCTTGCTAACACCTCAATCTTGAACTTCTGTCCTC
CAGAACTCTGAGAAAGTAAATATCTATTGTTTAACCCACC
CTGTCTGTGGTATTTTGTTATGACAGCCCCAACACAGGGA
TTAGGAAAGTGAGTAATCTTTCTAAAGTTTAGGTCTAGTA
TGAAAATAAAAAGATAATAAATAATACAATAGAAGTTTTA
CATTTTGAGTCCTAGTCAACCATTTCCAGGAAAGGGACCA
ATTTTCTGATTGAGAGGACATTCTCTTCCCCTGGAAACTA
CAACCAGGTCGTGATGATAATTCACCCATTCAACATTGTT
CTTTCCTTCGTATTCAAGTGTTCTCTTTCCTCCCCTGGAA
GGATCATTTAAGTATACGTTCTCTCCCTTTATTGTAATTT
ACTTAAGACAGTTTATACAGCAAGCCCAACCTCACGGCAG
AAGCTTTCTCCAAGGGTGCAGACTCTTGAGCAATTCTCAT
TCAACTTCCTACCCTAGATCCTGATAAAAATCTTAGGACA
GCTTTTCAAATTCGACCAGCAGTTTTCAGGTAACAAGATT
AATTTTGTAAAAAAGATGCTGAAGGTTAAACTTGATTTCT
GGAATACGATATCCCTGGAAATATAATTGAACATTGGCCT
TGTAGAGAATCTCTCTCCTACAGCAAATTTTTGAAGTTTC
ATGAGGTTTAGATGAACCCTGAAAGACTTGTATTTTAACA
ATTCCATATCCCTTAGCTATTATTATTTATTAAGTTTGTA
AAAATCAAGTTCATAACGTGCACTCCTCCATTACTGTTTT
CCCTTGGACAATTTGTGCATATTTTTCTTTGATGAATCTT
TAAATCAAAAAAGAAAATACCACTTTACAACTGCTTTAAC
TTGCCAGTTTACTGTTAGAAACCTCAGATGCATGGGCTAC
TGTTATCAATTTCCTCCAGTTAACCTGATCTGCTTCTGCC
AACCTCTACTAAAAATGAGCATGTAATCGTGAAACTTGTA
TCTGTTGAGTGGATAAAAATGCTGAAATGCCTGTCCCTGG
GATTATGAACTGTTCTGGTTTTCCATCTTTAGCAGAACAA
ATGGTAGTTTGAATAATCTTAAACTCATCTCAGAGGTTTT
AAATTGGGTTAATATTAATTTATCCATTTGTCAATAAAAT
ACATGATGAATTTAAGTTTATACAAGCTTTGATATAAAAA
CTCAATGTAAAAGTAAGATATATGGTGGATATGGTACTTA
TTTTCCTCATAATAACACATCAAATGCAATATTAGCTTGA
AGTTTATTCCTATCTCTTGAAAATTTTACTCTTGTAATTG
AATATCTTCTAATCTAAACAATACTTCTGGATATTAAATT
CAGGATTAAGAGTCAGGAAGAGTAGAAGGGAAAAGGGGGA
ACTGTACTTCCATTGCTACAAACAAAGAGTGAATCAGGTA
GGAAACTTGTAAACAGTGAAAACTGTTCATCTCTAGCCGA
TAATTGATACAGTTTGCTTTAGTATTTATTTCTCTCAATA
GTGGAATCCCATGCTTAACATTAAGCTTAGTTTAATCAAT
GTATTCAGTAAACTAAAGAGAGATTTGAAAAGTCCGGTTG
GTAATCTGAGTCCTTATAATGAATGATTGTGTAGACCTTT
GGAATGTCATCTGGCCTGAAAGGTACCTTGAAGGCTTTAG
TTGCTGCTGACCAGGCAGTGTCTGCAGTTTCCTTTTAGAA
AATTATTACTTTAGGTATCTGCTCAGTATGGAGGCCCTTG
TTAAAATCACATGTTAACCACTATTGGTCATTATCGCTTC
ACTATCTGTTAGTTATGGAATTTTGTAGGTGGACACAGAA
AGGTAAGAGAAAAGCTAAAGTTGTCACAAAGCCTCAAAAG
CATAGGGGGGCGTGATGTGTAGTAATCATGTGGACAGCTT
GAGAGAGCAGGCTGCCTGCTGTAATGGTCTCAGAGCAGAA
AGAGACACAACAGAAGAAGAAATAAGAAGATACAAGTCAG
TATTTGCCAAGAGTAGGCACCTGTCATAAAGTTGATAGTG
AAATAATTACTCTGCTCTTTATGACATCACCTACAAATCT
GCCTTTCCTGTATTACTCAATCCATTATTGTCCCATTTCC
TGAATTCAGTGGTGAACTTGGCAAATGTGAGGTTTCCACA
GCTTTCTTCACAAGAATATCCCATTTTGTAGGAGCTTTTA
ATGTCATGTAGTTATTCCTAATAAAATGGCCAGACTGTAA
GCATTACTTCACTTCTCATTATTGCATTCTTTTCTGCTCT
GTTAAATGCCTTCTCTCCTGCCTCAATATTTATAGCTTCA
AATAATAGTATTTTGTTATGCTCTCCCAACTAGCCTAAAG
TAACTGCTCAGCTCTGATCCAACAACATTTTTCAATAGTT
GAATGTCAATTGTAAATTGTCTTCTTTGTCCATTAATTCT
GAATGGGTTTAGAAAACTATGAACTCAAGTATGACATAAA
AATGAAGGAAAGAGCCTGACATACCTAATTGGCCACACAT
CTGTCTTTCAGTTTTAGTCTCTCTCAACTTCTGGTAAAAC
AGAGATTCTATTTTTTCCAAACAATGAATTAAGACTTTGT
TTCCAGCACTCAACTCATTAAAGACTTGCAGGTATTGATT
TAACAGTAAAGTGGCCCCTCTTTGAAATGTTATATATTTT
GTCTTCCCAAGGATCACACAGAACTCTACTTGCCAACAGG
GCAGCTGCAATGTCAAAGTGACACCATCCCACTTACCTTG
GTCACAGCTGGGGTTCTCATAGAAACTGTCAAAGTAACAA
GTCATCAAGATAGTTGTAGAAGCTTCCTGCTGCTACCATG
TGTCCTTCTGTTCTAGTTTTTCAGCACAATGAAAATGTCA
GCAATTCACATCACACCTGAGATAATAAACTTTACATCAT
TCTTCTCTTATTTTTTATTAATATGACAAAGAGCTGATAC
TGTAATACAAAAATGCTAGATTAAGTCTATCTGAAAGATA
AAATGGCTACCCTTTAGAATCTATTGGCTGTTACAATTAT
ATTTGACTCATTAAGTCTTTCAAAGGAACGTTGCCCTTAC
AGATTTGCACTGAAACTGAACCAGCGGGGAGAGCAGTGAA
CAGTGGCAACCAATGGCTATGGTCATGCCACTGCACGTTG
CAAGAAAATGGCTGTGCCACTCAAATGTTAGTTTTAGCTT
TCATCTCCTATTTTATTAAAGGACCTTAAGTCTGCATCAA
CTGAGCTAATAGCCTCCAAGTTCATGACCACTTTGCCTGG
AAACAGCAGTGTAACTATAGTAGCCTCCCATTATCCATGG
GAAATATGTTTCAAGACATCCAGTGGATGCCTGAGTGGGT
GGATAGTACTGAACTCTACATATACTATGTTTTTTCTATA
CATATAAGCCTATGATAGAGTTTAATTTATAAATTAGGCA
CAGCAAGAGATTAACAATAATTAATACTAAAATAGAACAA
TCATAGTAATTTGCCAGCATCACTACTGTTATGTTGTAGA
ACTTTTATAAAGTAAAATAACAGTTGAACACATGCACTGC
CATACCACAACAGTAGATCTGATAACTGAGACAGCTGTAG
GGCTACTAAGTGACTAATGGATATGATAGACAAAGGGATG
ATTCATGTCCCAGGTGGAAGGGAGAGAGAGAGTTTGGGAT
TTCAATACACTACCCAGATGGCATGTAATTTACAATTTAT
GAATTGTTCATTTCTGAAATTTTCCATTTTGTTTTGGATC
ACAGATTACAGCAGGTAACTGAAACTATGAAACGGGAACT
GCAAATAAGGGGGCACTCCTGTAGTACCATTTAATTAAGT
TGACTAAAATGGACGTTAGAAATTATTGCATCTAATCTTT
TCAATTTATGAAATTAAGAAATTGGATCTAAGGAATAATT
TCCTGAGATTGAATTATGAATTAATCACAAAGATCATGAT
AAAAGGATTACAGTTTATTCCCCCCTATAACCCAAACTTG
ATATTGTTTCTAAACTAAGTCATATTCCTTCACACAAAAA
TAGCTTTCTAGTATAGCACTGTAAAACTGTATAGCTTCTG
TTTGTTGGGAGCTTTCTTCTTCTTTTTGTTTTGTTTTACA
GTAGAGCCAAAAAAATACAGAAATATATTTTCAAAATACC
TCTGTGGGCTCAACAATAATAAGGTGAAGATGAGTTATTA
TAAAAAAACACTCATGTCTCTCAAATAAATGTCTCAGGTT
TAGGAGTTTGGCAGATTTTGTGAGTGTGGATGAAGAGATT
AGATGGATAGCACTTTGGCTTCTTCCAATTGCCAGAAATT
TTCATACATCTAAACGATACAACACAGATAACGAAAGTTG
CAGGTATCATAATTTGGAAAATTGCTAAATGTATCATCAT
CATTTGCAAAACTGTTGCAGTAGATCTTATGATAACTAAC
CACATTTGCTTTTCCTACAGCTTATTATATATAAAAGAAG
GAGCAATTAAAATCCCTCTCTGCTATGAAATTTAGGTTCA
AGTGGATTGTGCATGAAATTAGCTTTTTAATACTTACATG
GAAAATTGAGCTCTCAACCCAGAACCAGGGAGAAAAGGAG
TTATTTCTTTTATCGTTGTTTTTTTGTATATAATTACTCT
TTAATTTTAACCATTTCCAACTTAAAGAATAAGCAAAAGC
CCAATTCAATAAGTCATTCAAAGGTCAAAAATGTCCACTC
TCCCAATATTTCATGTATTCTGTAATTTATTTCAAACTTT
AGAGATTGTTAAAACTTCCCCTTAGAATATGTACATATCA
CCATTGAAAACCAAAACCAGTACATTTTTCTTCAAGGGTT
TACAATAGCCAAAAAAAAAAAAAAAAAAACAGAAAAAAAA
CTCACATTTTAAAGTTTAAGAGAAACCATATGAACTGGAT
CTATCTGAAATCCAAACAACTAATAAAAAATTAACACTTT
AAAAGTAGAAAAGTCCTTGTCTGAACTGGATCTATCTGAA
ATCCAAACAACTAATAAAAAATTAACACTTTAAAAGTAGA
AAAGTCCTTGTCACACTACAATTAACTAGTAAAATTGATT
CTTTTAGATGCTACCCAGTTGCAGAAGGATGAGGTTTTAA
AAGAGCATGTATCAGGCATAAAACAATATAGTGAACGCTG
ATTGTTTTGTGTTATTCCCAACTGAATGGGTCTTTTTAAA
TGTATGTTGAAAGTCACCTAGGCCGGGCGGGGTGGCTCAA
GCCTGTAATCCCAGCACTTTGGGAGGCCGAGACAGGCGGA
TCATGAGGTCAGGAGATCGAGACCATCCTGGCTAACCCGG
TAAAACCCCATCTCTACTAAAAAAAAACACAAAAAACTAC
CCGGGCGAGGTGGCGGGTGCCTGTAGTCCCAGCTACTCAG
GAGGCTGAGGTAGGAGAATGGCATAAACCCGGAAGGCGAA
GCTTGCAGTGAGCTGAGATCTGGCCACTGCACTCCAACCT
GGGCCACAGAGCGAGACTCCATCTCAAAAAAAAAAAAAGT
CACCTTAACCTGTTACATAATTTCCTTGGTCTTCTTTTTA
CTTGTAAGCAACCAATGGAAATCCCTGTTTTTCTGAGATT
CCCATAATCTGATGTTATAGGCAGAAAATCTTGGCAACGG
CAGGCACTTCCTATATCCTCCATGGGACTTTTGGTGGGGT
CATGAAAAGTTAAACTTTGGCTTCCTGCAGTGAACTATAG
CTCTAAGTGTTTCATCTCATGATTTCCAAAAGCTTAAAAT
ACTCTCTTTAACCAGTATGTGTTTGACCATTTTTAATTTT
AAACTTCATACTAGCAGTATGTATGATTTACACATAACCA
TTACAGTATTGTAGTTTTCTGGATTTGACTATTTATCTCT
ACCAATGAGTTGTATACTTTGCATGTATTTATGATACTAA
TTATTATCCTTTTTTTCTACCTGAAGAATTCCCTTAAGTG
TTTCTTTTAAGGTAGGTCTAGTGATAATAAATTACCTCAG
CTTTTACTTGTCTCTGAAAGATTTTATTTTTCCTTCATTT
CTGAAGGATAGCTTTGCTAAATATAGTATTCCTGATTGAC
ATTTTTTCTCTCAGCACTTTGTTATTTGTTTGTTTTGAGA
CAGAGTTTCACTCTTGTTGCCCAGGCTAAAGTGCACCAGT
GTGATCTCACCTCACTACAACCTCTGCCTCCTGGGTTCAA
GTGATTCTCCTGCTTCAACCTCCTGAGTAGCTCGGACTCG
GGCATGTGCCACCACACCTGGCTACACTTTGAATATGTTA
TCGGATTTTCTCCTGGTCTGCAAGAGTTCTGCTGAAAAGT
CCACTGAGAATCTAATGGGAATTCCCTTATATTACTTGAA
GACTTTCCCTTATTGTTTTTAAGTTTTCTCTTTGTCTTTG
ACTTTTGGCAGTTTGATTATAACGTGCCCTTGAGAGGAAC
TCTGGTTGAATCTATTTGGAAATCTTTGAGTTTCATGGAT
CTGGATTCATTTCTCTCCCAAAACTTGGGAAATTTTCAGC
AATTATTTTGTTATATAAACTTTTTATCCCTTTCTCTGTC
TCCTCTTCTTCATGAAAGCACATAATACGGATATTTTTGT
TTCCTTAGTGGTGTCCCATAAGTCTCATAGGCTATCTTTA
CTCGTTTCCATTCTGTCTTTTATTTTTGTCCTCTGAGTAG
TTTCAAAAGACCTATCTTCAAGTTCACAGATTCTTTATTC
TTTTTGATTTAGCCTACTATTGAAGTTCTCAATTGTATTT
TTTATTTCATTGATTGAATTTTTCATTTCATTGGTTGAAT
TTTTCACCTTCAAAATTTTTGTTTGGTTCTTTTTGATCCC
GTCTGTCTTTGTTAAATGTCTCATTCAGGTCATGAATTTT
TTTATTCCATGAATTATCTATTATTTTTATTCTCTTGTAT
TTTGCTGAGTTTACTTAAAATCATTATTTTGAATTCCTTT
TCAGGCAATTCATAAATTTTCGCTTCTTTGAGACAAGTTA
CTAGAGAATTATTATCTTTCTTTGGTGATGTCATGTTTCC
TTGCTTTTATATATTTCCTATGTGCATATGTTGATGTCTT
CCATCTTGCATTTTGGTCACTTCTTTCAAACTTTACAGAG
TGACCTTGATAGGACATGACTTTCACCTGCAGATGGGACT
GAGCTACCAGTTGTTTGAGGTGTGGTGGTTATGGTTTTGT
GTAGGTGCAGTGGTGTAGTCTCCATGCACTTTCCTCATTT
TAATCAACATTAGTAACGAATGCAGTGCCTCAGTGGTCTA
GGCAGCAGAGGTTTGTGGCAGTGACATTGACTGCGTAGTT
GATTAAAGAAAGGGCTTTTCTTGACTCTAACAGTGGTGAG
TCGTAGCTGAAGAGATCTATTTTGATGTTGGGTCTGATGT
GGCTCTGAGGCAGCCAGAGAAACACTAAGATCCAGGACGT
AGGTGCTTGAAACAGCTGTGGATCTGGGTTCCTGGGCTCA
AGATCTTACCAAATTACTGTAGCACTTGGGAGTTGAGGTA
CAGGTTCAAGGTATGAGTGGATGAAGTTCTCCTGATAAGC
TGACGTCCGTTGCTCCAAGACAAACCCCAGAATCTCAGAC
CCAGGAGACTAGGATGTAGTTGTGGCTGTTACCCTGGGGA
GCAGGGCACAGCACTGGCATAGCTCTGGGGAGAAAATGTG
GTGCTCCAGAGGCTCAGGCCATGGTGAGCAAGGCAAAGCT
GCAATTCAGGACTCAGAAATGACAGAGCATGAGATACCAT
GTAGTGGTCATTGTGGACCCTGAGATAACAGGGTCCAGCA
GTAGCCCAGGCACCGTAAGGCCAGTGCAGCAGCAGCAAGG
ACCCAGGAATGGCAAGATGCCACTGTGGGGGATTCTGAAG
GGTAGAGAGCAACACAGTGATGACTTTAATCTTGAGAGAG
GCAGAGTGCATCGGCAGCTTGGACTATGAGAGACAATCCT
GTTTTAGGTAGGTGGGGTACTGTGACTGTTTGGCCAGGAG
GATGGGGTGAAATAGCTCAGCTAAGGCTCTGATTTCCTGG
ATGTGAGATGCTGCATATGTTTGGCCCTACAAAGTGAAGT
TATAGAGATTAGCAGTCTTTGGATCCCTGAGGGTGGACCT
CTATGTTAGCTGTGATGCTGGGTGGTGCAACTGCCTCAGT
GTGCCAGAATATCATAACTCCTGGGGGCTGCAGTGCTGCT
TCACTTGAGGCACCAGGGCCAGGGGCAAATGCTTTGGTGT
CCCAGATGCCTGAGATCCCCAGGGGCAGAGCACTACTTCA
ATTGTGGCAGCACGTGTGTGGTTACTCCAGTGTACAGGCC
TGAGGTCCCCGGGAAGGTGGGGCTGAGTGTTTTCTTTGGG
GCCAGAGGCACCACTGCTCTGGTAGTTCAAGGCTCCAGGT
CCCTGAGGGGGTGAATCACCACTTCAGCTGAGCCCTCAGG
GGAGGATGCACCAGTGACTGTGGTAGCTTGGCCCTGAAAG
GTAAGGTGTAGTAGCAACTCTGCTTGAGGATGGCACACTA
CCAGACGGGTGTGAGTGCAGTGGCAGCCAAGCCTCGGAGA
ATGAGGGATGCAATGACTCATCCCATAGCGGGACACACTT
TAGCAATAGCTCTTGTTTTGAGATAGTACAGAGCATTAAT
AGCATAGGCCTCTCCTATGGAGAGGACATAGCATCCGTTC
CTTGTCTGAAGGTATCTTCATATATGGAGCATGGGAGCTC
CCTCCTCTCGGCTTCAAGCCTTGGAGAACTGTGGGAATCT
CCAGAAGCTAGGACTGCAGGTGTTCACAATGGCAATGGAG
GACGCTGGAGTCCTCTTGCTTATCTTTTCCCCACAGGGAA
AAGTTCCTCCTGATTATAATCTGATTCCAAGTGACTGGAT
GGGATGGTGGAGGTGAGACGTTTCCTTCCTTCCCTTCTCT
ATGTGGCCATCCTGTTCCTATGCTATATGTGATTTCTGGT
GCTTCTTTGCTCTGCTCTGGTGCTACCTTTTAGTAATTTT
GGTTGAAATGTAGTTGTTTATTCACTGTTTTGGCTTTTTG
TGGGGGGAGGAGTGTTGTGAGCTTTAGTCATTTTGCTGAT
GTCACCTTTAAATAGTCCCTTCTTGAAACTCTTTTCAATT
AACTCAGTTATTTTGCTATCTGTCCTGCCGTGCTGACCTA
CACCAAATGTGAACTTTATCTCTCCTGTACTTTTCAGGCA
AGTTACCTTTGTTGACTTTTTAAGCAGTTTGAATATATGT
TGACTACATCAGTTAACTCACAAGGCAAATTTTCTTTTGC
ACAGCTTAGTTCACTTGTAAACATAGGACCTACAGTGCAT
ATGTACATTTTTCTGGAAGGAGGGGCCATAGCTTCCATCA
GAGCTTCAAAAGGATTCACAATTGAAATATAGTTAGAACT
GACTTTCCCTAGTATTGTATTTATCTTCCTAGAGTCTTAC
TTTTGACATTCCGGTAGCTGATATCTGGTGGAAAAAATAT
TGTAATGAAAGTATCATGACTCTTTTCCAGGAGATACTGA
TTTTATTTTAGAGACATCAAAGAGGCTTTGACTTTTTTAT
GTTTTTGAGCATAATGGTTATAAAAACATAACTGTTTAAC
TAGTACTTACTTTATAAGAATAAATATTGTCACTAAGTAA
AATTTAATTTAAGCAAAATTTCAGTAAATTTTATTTTATC
GATATTCACATGTATTTCCAAATAGCATGATGCATATTTT
CAAGTATTTTATTTTCTGTTAATAAAATGTGTCTCATTTT
CCAAAAGTTTATATGCCTGTAGCTTTAGAAAGATGAAGAA
ATTGTAATTGGAATACAATGCTTTTATGTTTAAACGACAA
GTTTGTAAGTTATCACTTCATCATTTTCAATTATTTTTAA
ACATACAAAAAAGATTTCAGTAATTATATTTGCGTGTTTA
TAAATCATTGGCAGATTGTAACAAGTCAAAAGAAAACTAC
TGCAGTTATTGTCCAGAATAATTAAAGGAGCATCTTACTA
TTAAAAAAAAAGCATGAGACAAAATTCAAAACTAATGCAC
TAAGTCTCACAAATCTACTGTCTTTAATAATTGAACAGGA
AAACTGATATTCAAGATTTTCCAAAGTGACATTAGTAAAA
GCTACAGAAAAGACATATTTCCTTTTGTATAACTGATTTG
ATTTACTTCCTGTCATGCTGTACCTCATATCTGCCATAAT
TGTTGAAGGCAGGCAATTTACACTGAGTGATGGAGCAACT
TAAATATTAGAATATAGGCCAATTCTCTCCACTTAAAGTT
ACAAAGCTAAGATCAAAATAGAGAAGTGAATGTTTCTAGA
TATGTGAGAACTAATCATTAGCTATATACAGTGTCTTCAT
TATATTTTTTAAATTAAAGGTAAAGATATTTTACAATTTT
AGTTGATACATCCATTATCTATTTCAGTCTGCATTAATGC
ACCAGTCATGTTGCTGTGGCTTTCTTGTCTTTTTTAACAT
AGAAATAATATTTAATTTCTATTTATTTATTTATTTATTT
TTGTTGACGTTGACACTATATTTATTTGTTATTTTTATTT
ATCTTTCATTTTTATTTCAGGTTCAGGGGTACATGAGTAA
GCTGATTATATAGGTAAATTGTGTGTCATAGGGGTTCATT
GTTCAAATTATCTCATCAACCAGTAATGAGCATGGTATGC
AAGACAGTTTTCAAATCCTCAACCTCCTCCCACCCTTCAC
TCTCAAGTAGGCCCTAGTGTCTGTTGCTCCCTTCTTTGTG
TCCATGTGTACTCAATGTATAGCTCCCACTTACAAGTGAG
AACATACAGTATTTGGTTTTCTGTTCCTGTGTTAGTTCAC
TTAGGATGATGACCTCCTGCTCCATCCATGTTGCTGCAAA
GGACATGAACTCACTTTTTTCTATGACTGCATGGTATTCC
ATGGTGTGTATGTACCACATTTTCTTTATCCAGTCTACTG
TGGATGGGCATTTAGGTTTATTTCATGTTTTGCTATTGTG
AATAGTGCTGCAATGAACATACACTGTTGGGGTCCACGTG
TTTCCTAAACAAAGGAATGTACACACAAGACAACACAGGA
CAAGACATACACGGTGGCCGCCCCAAACGGCACACGCTGC
TTTATTTTATCCAGCCGTTTGTGGAATGTTGCCAAGTCAC
GGGGCATGTGTTGCTTCTCTGACCTTTCCTTGACTCATAA
GATCAGTAAACATTGACCAGTTCCCAGAGCCCACTGTTTG
CAGCTGGCTCCTTTGTCCTTCCTGTTTGCAGAGAAGGACC
GTCCTGCTTTGTTTGCAAAAGCAGGGCTTATCGGGAACGT
CTCGTTTGTGAGCACGCAGTCCTCTACAATAGACATGTGT
GTCTTTGTGGTAGAATGATTTGTATTCATTTAGGTATATA
CCCAGTAATGTGACTGCCTGGTCTAATGGTAGTTCTGGGT
TTTTTTGTTGTTGTTGTTCTGTTTTGTTTTGTTTTTTCTC
TTTCTTTTTTTATTATATTTTAAGTTCTGGGGTACATGTG
TAGAATGTGCAGTAGTGTTACATAGGTATACACATGCCAT
GGTGGTTTGCTGCATCCATCAACCCATCACCTACATTAGA
TATTTCTCCTAAAGCTATCCCTCTCCTAGACCCCCACCCC
CTGACAGGACCTGTGTTCCCTCCCTGTGTCCAAGTGTTCT
CATTGCTCCACTCCCACTTATGAATGAGAACATGAGGTGT
TTGGATTTCTGTTCTTGTGTTAGTTTGCTGAGAATGATGG
TTTCGAGCTTCATCCACGTCCCTGCAAAGGACATGAACTC
ATCCTTTTTTATGCCTGCATAGTATTCCATGGTGTATATG
TGCCACATTTTCTTTACCCAGTCTATCATTGATGGACATT
TGGTTTAGTTCCAAGTCTTTGCCATTGTTAATAGTGCCAC
AGTAAACATATGTGTGAATGTCTTTATAGTAGAATGATGT
ATAATCCTTTGGGTATATACCCTGTAATGGGATTGTGGGG
TCAAATGTTATTTGTAGTTCTAGATCCTTGAGGGATCACC
ACACTGTCTTCCACAATGGTTGAACTAATATATACTCCCA
CCAACAGTGTAAAAGCATTCCTATTTCTCCACATCCTCTC
TAGTATCTGTTGTTTCCTAACTTTTTAATGATTGCCATTG
TAACTGGTGTGAGACGGTATCTCATTGTGGTTTTGATTTG
CATTTATCTAATAACCAGTGATGATGAGCATATTTTCATG
TTCACTGAATGCATAAATGTCTTCTTTTGAGAACTGCCTG
TTCATATTCTTTGCCCACTTTTTGATGTTTTTTTTTTTTT
CTTGTAAATTTGTTTAAGTTCCTTGTAGATTCTGGATATT
AGCCCCTTGTCAGATGGATAGATTGCAAAAGTTTTCTCCC
ATTCTGTAGGTTGCCTGTTCACTGTGATGATAGCTTCTTT
TGCTATGCAAAAGCTCTTTAGTTTAATTAAATCCCATCTG
TCAATTTTAGCTTTTGTTGTCTTTGCTTTTGGTGTTTCAG
ACATGAAGTCTTTGCCTATGCCTAAATCCTGAATGTATTG
CCTAGGATTTCTTCTAGGATTTTTATGGTTTTAGGTCTTA
CATTTAAGTCTTTAATCCATCTTGAGCTGATTTTTGTGTA
ATGTGTAAGGAAGGGGTCCAGGGTAGTTCTGTCTTGAGGA
ATCACCGAGCTGCTTTCCACAATGGTTGATCTAATTTATG
TTACCATTAGCAGTGTATAAGCTTTCCCCTTTTGATTAGT
GATGTTGAGCATTTTTTCATATGCTTGCTGGCCACTTGTA
TGTTTCCTTTTGAAAAGTGTCTATTCATGGCCTTTGCCCA
TTTTTAATGAGGATGTTTTTTGTTTGTAAATTTAAGTTCC
TTATAGATTCTGGATACTAGACTATTGTCAGATGCACAGT
TTGCAAATACTTTCTCCCATTCTGTAGGTTTTCTGTTTAC
TCTGCTGATAGTTTCTTTTGTGGTGCAGAAGCTCTTTAGT
TTGCTTAGGTCCCATTTATCAATTTTTGGTTTTGTTGCAA
TGGCTTTTGGTGTCTTTATCATAAAATCTTTGCCAAGGCC
TATGTCCAGGATGGTATTTCCAATGTTATCTCCCAAGATT
TTTATAGTTTTAGGTTACACATTTAAGTCTTTAATCCTTT
CTGATTTAATTTTTTATATGGTGAAAGGAAGAAGTCTAGA
CTGAATCATCTGCATATGCCTAGCCAGTTATCCCAGCACC
ATTTATTGAATAGGGAGTCCTTTTCCTATCGCTTGTTTTT
GTCAGTTTTATCAAAGATCAGATGTATGGCTTTATTTCTA
GGCTTTTTATTTTGTTCCATTGAACTGTATGAGATTGTAT
GACTTTTTGTTTGTTTGTTTGTTTTTACCAGTAGCATGCT
GTTTTGGTTACTGTAGCTGTGTGGTATACTTTGAAGTAGG
GTAATGTGATGCCTCCAGTTTTGTTATTTTGGCTTAGGAT
TGTCTTGGGTATTTTGGCTCTTTTTGATTCCATGTGAATT
TTAAGACTTTTTTTCTAATACTTTGAAACATTAAATTGGT
AGTTTGATAGGAATAACATTGAATCTGTAAATTGCTTTGG
GCAGTATGGCCATTTTAATAATATTGATTCTTCCTATTCA
TTAACATGAACAATTTTTCATTTGTTTTTGTTATCTCTGA
TTTCTTTGAGCAGTTTAATAAGGCTTGTTGTAGAGATCTT
TCACCACCCTGGTGAACTATATTCCTAGGTATCTTATTGC
TTGTGGCTATAATAAATGGAATTGCAGTCTTGATTTGGTT
CTCAGCTTGGACATTGTTAGCACATAGACATGGTAATGAT
TTTTATACTTTCATTTCGTATCCTGAAACGGCTGAAGTTC
TTTATCAAATCTAGGAGCTTTTGGGCAGAGACTATGGGGT
TTTCTAGGTATAGAATCACATCATTGGGAAACAAATATAG
TTTGACTTCCTGTCTTCATATTTGGATGCCTTTTCTTTCT
CCTAATTGCTCTGGCTAGGACTTCAAGTACTCTGTTGAAC
AGGAGTGGTGAGAGTGGGCATCCTTGTCTTATTCTAATTA
TCGAGGATAATGCTTCCAGATTTTATTCATTATGATGTTG
TCTGTGGGTTTGTCATAGATGGCTCTTCTTATTTTGAGGC
ATGTCCCTTCTGTACCTAATTTTTTGTGGGTTTTGAACAT
GAAGGGGTATTGAATTTTATTGAAAACCTTTTCTGCATTT
ATTAAGATAACCATATGGTTTTTGTCTTTAGATCTGTTTA
TGTGGTGAATCACATTTACTGATTTGCACATGTTGAACCT
ACTTTGCATTCCAGAGATAAAGCCTACTTGATTGTGGTGG
ATAAGCTTTTTGATGTGCTGCTGGATTTGGTTTGCAAGTA
TTTTGTTGAGGGATTTTGCATTGATGCTCATCAAAGATAC
TGGCCCGAAGTTTTAGTATTTCTGAGTCTCTGCCAGATTT
TGGTATCGGGATGATGCTGACCTCATAGAATGAGGTATGG
GAGGATCCCTTCACCTTAATTTTTTGGAATAGTTTCAGTT
GGACTAGTATCAGCTCTTCTTTATAATCTGGTAGAATTTG
GCCATGAATTCATCTGGTCCCTTGGGTTTTTCTCAACTAG
TCCTAGGCTTTTTGTTACTGATTCAGTTTTGGAAACCATT
ATTGTTTTATGCAGGGATTCAGTTTCTTCCTGGTTTAGTC
TTGGAAGGTTGAATTTCCAGGAATTTGTCAATTTATTCTA
GGTTTTCTAGTTTATGTGCCTGGAGATGTTTGTAGTAATT
TCTGAGAGCTTTTTGTTTTTAGATGGGGGTCAGTAGTAAT
GTCCTATTTGTCATTTCTGATTGTGTTTATTTGAAACTTT
TCTCTTTTTTTCTTTATAAGTCTATCTAGTGGTCTAACAG
TCTTATTTGTTCTTTCCAATAACAATTCTTCAATTAATTG
ATCTTTTATCTGGGTTTTCATATCTCTGTTTCCTTCAGTT
AAGAACTGATTTTGGTTATTTCTTGTCTTCTACTAGATTT
GGAGTTGGCTTGCTCTTTTTTTTCTAGTTCCTACAGGTGT
TAAGTTAGGTTGTTCATTTGAGATCTTTCTGACTTTTTGA
TGTGGCCATTTTGCACTATAGACTTTCCTCTTAACACTGA
TTTAACTGTGTCTAATAAATCCTGGTATATTGTATCTTTG
CTCTCATTCATTTCAAATAATGTCTTCATTTCTTCCTTAA
TTTCATTGTTTACCCAAAAGTCATTCAGGAGCAGGTTATT
TAATTTCCATGAAATGGTATAGTTTTAAGTTATTTTCTTA
GTATTAATTTGTATTTTTATAGTGCTGTGATCTGAGAGTG
TGGTTGGTATGATTTCAGTGCTTCTGAATTTGTTGAGAAT
TGTTTTATGGTCCATTGTGTGGTTGATTTTAGAGTATATG
CCATGTGTAGATGAGATGAATCTGTTGTTTTGAGGTGGAG
AGTTCTGAAGATATCCATTAGGTCCATTTGGTCAAGTGTC
AAGTTAACGTCCTGATAATCTTTGTTAGTTTCCTCTCCTT
TATAATCTTTCTAATACTGTCATTGGGGTGTTAAAGTCCC
CCACTATTTTTGTGTGGTTATCTAAATCCCTTTGTAAGTC
TCTAAGAACTTACTTTATGAATCTGAGTGCTCCTGTGTTG
GGTATGTATATATTTTGGATAGTTCAGTCTTGTTGAATTT
AATCCTTTACCATTATGTAATGACCTTCTTTGTCTTTTTA
ATTGTTGCTGGTTTAAAGTCTGTTTTGTCTGAAGTTCGAA
TGCCAACCCTTGCTTTTTTTCTGTTCTCCATTTATTTGGT
AGATTTTTCTTCATCCCTTTATTTTGAACCTATGGGTGTC
ATTGATGTGAGATGGGTCTCTTGAAGACAGCATACTGTTG
AGTCTTACTTCTTTATACAACTTGCCTTTTAAATGGGGCA
TCGGGCCTATTTATGTTCAAGGTTAATATTAATGTGTTTG
AATTTGATCCTGTCATCATGTTTTAGATGTTTATTATGCA
GACTTGATTGTGCGTTTGCTTTATAATGTCAATGGTCCAT
GTACACATCAATGACACCCATAGGTTCAAAATAGAGGGAT
GAAGAAAAATCTACCAAATAAAGGGAGAACAGAAAAAAAG
CAAGGGTTGTCATTCTAACTTCAGACAAAACAGACTTTAA
ACCAGCAACAATTAAAAAGACAAAGAAGGTCATTACATAA
TGGTAAAGGATTAAATTCAACAAGACTGAACTATCCAAAA
TATATAGTGGTCTTTCCTTTCCATATTTAGCACTTTGTAT
AGGACTCCCAGATCTCATAAGGCAGATCTGGTGGTGGAGC
CACCTGGGACTCACCAAGCAGAGGAGATGGAGCAGTGGAG
GCAGTGGCTTTCTTGTGCCTCCCAAGATTCTATCAAGACC
CAATTCCAGTACTGCTTATTCCCTGAATTGTTCCTACAGA
TCTCCAGTCTAGTTATTCCATCTGACCCTCCTTTAAATTC
ATAGCCTTTGCTGTCTATACCATTCATGTGTTAACCTTGT
CAAATATTTATCCAGTGATAAAATCATCACTCATGGTGAT
GGTGAATACATAACAAGGTAAAGATGTTAAAATAGAAAGT
CTATTAGCCTAGACACTTCATTATAGAATCAGTCCCTCAT
TTAATAACCATATGACTTGGGCAAGTCACTGGATTTTTTG
AATCTCAATTTGCTAGTTCATCAGGGAAGAGGATCACAGT
GAACTTCTTACCTTACGATATTTGGAGTTGAAATGAGGCA
ATGAAAAAAAGATTTAAGATTATAAAGTGCTATGTTATTT
TAAGGAATTTTAATCTAATATAGGAGTAATAATAGCATAT
ATTAAACATATGTTATACACTAAATTTTTTATATAAATTG
TCTTATGCAATCATTAGAAAACCCTATGAAGTAAAGATCA
TTATTATCTCTATTTTATAGATAAAGATTCTGAAGTATTT
AGAAGTTAAACAATATACTCATGATGAAACCATTAGGAAA
TGAGAGAACCAGGCTATGAACATATGCAGCTTGGCTCCCG
AAGCCATTATATTTGGCTGAATTCTGCTACATTACTTTCC
ATAAAGCTAAATTAAAAAGGTTTCTTGAGGAGGTAATGTC
ACTGGCACACCACAAGAAAATCATCCCCTTTATACTCATC
TTAAAAATTATATTTTCTGGAGTGGCCTGATAAACCCAAA
CAGCACTCCATGTCATTCTTATCTTTTCTGACTACTCTTC
CCTAATAATAATTGTTATTATGATAATTGATGATTGCTCC
CAGTATATAAATGCCTTATCATTATCTTTTGATGTTATCA
GTGAAATTTCCTTGCAAACCTTGTAAACTGGGATCTTGTA
CTTTGCCACCATGACATCATCTACATAACACGTTTGTTTC
CTTTACACTCAGGCCTAAAACCAATTGTGTTACATTCCAT
AGAATCTCCTTTGTTTTTTCCCCCCACATCTATCTCCCCA
GGAATTAATTTAATTAGACTGTCATGTTAAGGTAAATCAA
CAAGGGAACAACATGTGTAGTTATCATTCTGAATGGGAGT
ATGAATTCTTCTTAAGAGAATTATGAAAAACACAAATTTT
AAGAATTTATTCCATGTGTACATATAAATATCAAATATAA
ATATAAGAAAAATGAGAGAAGATGGATTCAAAATGGCCTC
ACCCTTTACTAATTGTGTGTCATCTCTTTATTCCATGCAG
ATTTTTAGGGTTTCTTAATATTATTGGTATTTGAGATTTT
CATAAATGCTAAACATTTTCAAGGTGGACTTCTGAGCAAT
GAATCATATCATGTGATAGGGTGTCTAATAGATTGAGAAC
TCTTTAATAAGAGTTAACATTGGACTGAGAGATGACTAAG
TGTTAGATATATGCATAAAGTCTGCTATGAAGTAGTCATC
ATTGTTAGCACCATTGTACTTTGAGAAGAATGGGGCTTAG
AGAAGATAAACATATCCATTAGTAGAGCTGGAATTTCAGC
CCAGGCTTAAGTCCATCAACATGATCTTTAATTCTAACCA
CCATGCTTCCCAAAGAAAGACTACATTACCCAACTAGATA
AATCATCAAGCCAAATGACAAAAAAATCATATTTTTTTGT
CATCTAGCTCAGCAACTCCTTTCCTGTGTGAATGTCATTC
CAAATCAGGAATATATCCATATTTGTTGAAGATTTACCAT
GGATCTAGTAGTAACCCTTTGCAACACAGGAAAAAGATAA
CAAATTGTAATAGCGCATTCAAAATATACAAAGTTGCAAA
TTGTATTTAGAGTAATTAGGAATCATAGAACCAAAGACTA
TGCTGTCTTATCCTATTTCTCATTCTGAAGATCTCACTTT
AAATAGAATTACCTCTTTTCAAGGAAACATAATCTCTATG
AAGATTAAATTTTATCCTTAATTCTGTCTATGCAGTGAAT
CACATTTATTGATTTGCAGATGTAGAACCAGCCTTACATA
CCTGGAATAAAGCTGACTCGATCATGGTGTACTATCTTTT
GGTTGTGCCTCTGGATTCAGTTTGCAAATATTCTATTAAG
GATTTTTGCTTTTTTGTTTTATTTATTTATTTATTTTAAT
TTTTATTTTAGGTTTGGGAGTACATGTGAAAGTTTGTTAC
ATATGTAAGCACATGTCATGGGGGTTTGTTCTGTGTATTG
TTACATCACCCAGGTATTAAGCTCAGAACCCAACAGTTAT
CTTTTCTGTTCTTCTCCTTATTCCCACCAAGTAGACCCCA
GTGTCTGTCATTTCCTTCTTTTGTTCATAAGTTGTTATCA
TTTATCTCCCACTTATAAGTGAGAACATGCAGTATTTGGT
TTTCTGTTCCTATGTTAGTATCAATGTTCATTAGGGACAT
TAATTTGTAGTTTTCTTTTTTGGTTGTGACCTTGTCTGGT
TCCCATATCAGGGTGATACTAGCTTTGTAGAATGAGTTAG
GGAGAATGTTCTCATCCTTGATTTTTTGGAACAGTTTCAT
GAGGATTGGTACCAGTTCTTTGCACATTTAGTATAATTTG
GCTGTGAATCCATCTGGTCCTGGGTTTTGTTGTTTTTTGG
GGAGAGTGTTTTTTACTGATACAGTCTCACTGCCCATTAT
TGGTCAATTCCAGACTTCTATTTCTTCCTGGTCCAATTTT
AGGAGGTTGCATATTTTCAGGAATTTCTCAGCATCAGTCA
TGCTCTGCTGCAATTGCCTATTAAAGGCAATATTATCATT
TTCCTTCTAAACTAGGAATAGTAAGCACTGTTTGTGAGAC
GTCATATCTACTTTATGCTGTTCCTCTGCCAATATTGAGT
TGCTTATCTCTATTGACATATGCAGCTTCTCTCTGAGCTG
GATCTAGACCTGTAAAATGTAATTAACTACATAAATTATC
TTTTAAGAAGAGAACCAAAGATCAAATTTATCTACAAAGT
TTGGTAGAAAAATAAGTATAAACCAGGTACGGTGGCACAC
ACCTGTAGTCCTAGCTACTCAAGAGGCTATGATGAGAGGA
TCGCCTGGGCCTAGGAGTTGGATGCTGCAGTGATCTATGA
TCGTGCCATGCACTCCAGCCTGGGTGACAGGGTGAGAACT
TGTCTCTAAAAAAGTATTATTACTCTTATTAATACATAAT
AATTTAGAAATATAAAGTTCCATCTTAAAACCAGATGTTC
AGAGCTCTAGCAGCTTTCTTATTGATGATCTGCCATTCCC
ACCCTGTCTTTGCAAGAAAGGAATCAAACTTCATTTAGGA
AGCATCAGGTCTCACTTACTTTTAATGTAATCGTTTTTGA
GCATTTTTCCTATTGTCTGTAATTTTCTACTTGCTTTTAC
TAAAAGTGAAATGATTTTCTTACAACTTAAAATGTAAGTT
TTACACCACAGGGAAGAAAAATAAAAGAAAATATAAACTG
TATGGAAGCAGGGATATTTTTTGCTTTTTATTTGCTGATG
TATTTGTAACAATTAGAGAAATATCTGCCATGTGGCAGCA
CAGAAACATTGCTGAATAAACTGAACAAGTGTAATGCAAT
TCAGTGTTGATTTCCAAAGGAATTAAAGTATATATGGATA
TTGTACCACATTCTGGATATAGTGCTGGGTTATGTATGTA
CACTACTTCATCAAAGTAGCACAAAAATGTGAAGAGGAAA
CTACCTTTGAGAAAAAATATGCACTATCCTATGTTATATA
ACATTTAGAATCACTTTTTGTTAGCTGAAATCATAAATAA
TTATGATAGTTTCCACTTGTGAGAATTCCAAACTAGATAA
TTTTGCTGATCTCTATAATAAATATAAAAAGAAGAGATCA
ATCTCATTTTAGAGATGAAGACACCAAGACACAGAGAATA
AGAGCTTAGGGCCAATGACCATTATATCTCCATTGTTCAT
TCCCTGGTATCACTCTCACATTCTCCGATCCCTCAGTCCC
TTGGTCACTTCTTCCATCCGCCATCCTGAGATCTTCATTT
ATCTCTCTTCAAGTGCACATGGGGCTTGCAAACTTATAGA
AATATTGAATGTTTTTAAATGAAGAAATGGCTTTTATCTA
ATATGTGAGAACAGAAAGACAACTAAGATTGTGATCTCTG
GCATTCTAGTGGAATAAAAAGATTTTATTAACGAGTGTTC
AGGGCTTCTCCAAATATTAGGAAGTTTACCAAATGCCTTT
ATTTAATATGCAATCTAACTCCTGTGAAAACATCTTAATC
AGCTTTTCTCTGTATTTATTTCACTAGAGAACCTCTTTTA
AGAGTTGCTACCATTTAGGTAAGTATATTAATTTCAGTCC
ACTGGTGGATGATGCTATCCACTACAGGTAGATACCAATG
TCTAGGGCACACATTTGTGATGATTTTATAATACAAAACA
TTTCTTTCTCATAAAATATGTCACTGCATGATGAAACTGG
AGGGAGCCATGCCACTTCTCTGATACTTTGTTACCATAGA
TCTAAACCTCATTGTATATCTTTAAAATGCCTCTTTTAGA
TAAGATTCTTTAAAAATAAGATAATGAAAAATAAGCTCTT
GAATTTAACTACATAGGAAATAATTGTCTGATTTGGACCA
GACTATAATATCTGCAAAATATATGTCTTTGTAAACACTT
GTCTCATTAATAAATTTCCTACTTAAAATTTGAATTACAT
ATATAAAAGTAAGATGTTCTTGCTGAAAAATAATTTCCTA
ATGAGCAGCAAAGTCATGCAATCTATTTAGCAGAGTTATT
ATAGTTATTACTAATAAAATCGGCCTCCATTTAAATGTGG
AGAATCTGTATTGGTTCCAATACCAATTATACATTATCCT
TAAATTACATATTGAAACTTGGTGGATTTATGCCAAGATG
TAATCAGAAGGAATCATGAGGTGAGCAATTTTCAGAGCTC
AATTTAATTCAACATATTTTTAACTGCATCTTCCAAGATT
ATAATTACATTTAACAATTGGTTTGATTGAAGGAGCAAAA
AAATCATACTGCTTCATTGACCACCATTTTCCATACTTGT
TTGAATGGCATTGCATGTGATATAATTTGTAATAAAGCCA
ATTATGAGAAGAACAGGAACACTAGTATTTTCTAAATTCT
GGTGGAATGTTTTAAAATTTTAATATAAAAAGTTAAAGGG
CCCTGTTTCTAGAACTCAGCATCACAGAATATATATATTT
TTCTCTATTTATCACAGTAACTGGTGCATTAGTTGACCAG
ATAGAGAATGGGATGTTGAGTAGAACAAAGGGTTGAATTT
TGAAATCTGTTTCTTATAATCTCAGTTAAATCAGGCAAGG
TGTTTAGCTAATATTGCTTTTTTACATGTAAAACAAGAAT
TATAAGCTTGTTTTACATAATTTTAGGGAAAAGTAAACTA
TATATATTTATATACACCATATATATTTATATGTGCCACA
TATATGTTTACATAGACCATATATATTTACTTATGCTATA
TATACATCAGTATACATATACTATATATGTATACCATATA
GATATCATATATGTATTTGTGTATATGTTTGTATGTGTGT
ATGTGTGTGTATCTCCTATGTTAGAAGAGAGTTCTCCATG
AGTGTGTCACACTTTTACACATCTTGTGACAGCTCTTATT
CCAGACTATCTTTCCAAGTACATTTGTAGAGCAAAGAGCC
TTGAAAAATAGTGGTAATATTTCCCTCTGAGACAGAGGGC
ATATTTCTTTCCTTATCAGCATAGTAAAGATATAGCCTTC
CTTTGAGGCAAAGGTTAGGTGGGTTTGCTGTTAGCTCCCT
TATAATATTGTGGATCTCCTAAGCTTGATGTTACTCAATG
TGACACAAACTGACTGTGTGTATGTCATCTTCCTGGGCGT
GTTCAACATTATCTCCTCCATGGAATTGGAGGGCAAGGAA
TATCATGTGAACATGATGTTTATGTTGCTTGCTGTGCCGC
GAGTAATAAATTCCTTTGTCTCTGACCCCAGAGTCATGTA
TTCTGCTGGCACCTATGAAACTGGGGTAAGCTAACTTGTT
AGATTGTAGCAAGGGTAACATTTCAGTGCCATCACAGTTC
TTGACACTGAGGCACTTATCAGAGGAAGATATTATTTCTT
CCCATTTTGAATCATGTGATTTAAAAAAAACTGGCATGTA
AAGAAAAAGACATGAATAGCCTTATGTTATGTGTAAATTT
TATATTATCAGCAAGGAAGCATTCTTGAAATTACAACTGA
CATGTATATGTCTAATAAGCATTGCTGAACCTCTCTTATT
TCCACCTTATGTTTTTCCTTTCCTTTATTTAAATCAATAG
TGTTAGGAGAAGAAATTAGGGAGAAAACCAAAATGATTGA
CTTAACCAGAGAACCAGAATTTTGGGGGATTTAATATTTC
TGTAAACAGAGAAAACTAGGAGCTGAAACCCAGTCACGGC
TCATCCCACTGGCTAAGCTCGCAAAATACGCAAATCTGTT
TTTAGCCATTTTGGTGGGGGAAAATGTAGTGTTTTGATAG
TCCCTTTTAAAAAGAAAATCTGGGTAATAATTGCCACTTG
GAAACAATATATAAATAACAGATTAAATATTTTAATTAGG
TCCTTCTTTCAGTAATCTATGAAACTGAATACGACCTTTA
TTTCATGATCACATTATATTAGCCAATACCGCCACTACAA
TTATAAAATAAATGTAAATGAAAAATATTCCACGAATCTT
TTTTTCTTCCTTTTTTCTGCTTAAAAACAACAAATGGCAG
AATTCTCTTCTTTGTTTCCTTAGGAGATTAAAGTACCTCT
ATCTGTTTCATACCTCAAAGTAGAGATCAAATCAAAACAT
AGCAATTCTTTCATCAAAGTGTAAACTATGCCTCTCTTTT
TCCATTAAATGCCTTTGGCATGAAATAAAATGGGGTTTAT
GTTGAGGCAAGACATTGGAACAGCAGCAAGCACACCCTGT
GACTGCCTACCTGAAATATAAAGCTGCCTCTTTAACACCT
AAATTCTTACCTACTGTAGGAATTCCAGGCAATGAGATAG
CCTGGTTGGCAAAAAAATAAAATAAAATAAAGTCAATTAT
TGATGTTATTGATGTTTGTTCATATTTTCCTTGCAGTAAC
TTTTTAAAAAACAAATGCTTGATGCTAGTGGATAAAAACA
ACCATTATGAATTGATGAATCAGGGAGATATTGAGTATCT
ACTACATTGTCAGCACTGGCTGGATACTTATTTAAAATCT
CCCTGATTGACTGATGATGCTTGTTTCTATCCACTAGTAT
CAGTAATTGATTTTTTATTTCCTTAATTTTTTCTGATAAG
GAAATAAGTTAAAATTTGCTGAAATTCAAGGCAGATATAA
AATAAGATAGAGTGTTGATATTTAACGTTTTATATTTCCA
AATTTTCATCAAAACTGTTGTGAATAATATATCACTAGGG
AGTTCATCTTTTAGATTTGTGAAATAGTTAATTGATGTAG
AAAGTACTTCAATAGGCGTCATGTTATTTATCTTGTTTTC
TTTGTGTGTTAACTGTGCTATAATAGGATCAGGGTTCAAC
TACATTTGAATATGATCAGTTCATAAATTAAGTTCAATAG
CTTAAATAAGAGCCATTAAATGTGACATTGTTGACATTTA
AATTTGACGGATGGTACCAGGATCTTTTGTTTTCATGATT
AGGGCAAACTACTGCACTGATCATTTTAAAGTACATTTTA
ACATTCAGGAATCATCATATTTACATATTAAAAACTAGGA
AACCAAGCCTGGTGCTGTGCCTACAGTCTCAACTACTGTG
GAGGCTGAGGCAGGAGTATCACCTGAGCTCAGGAGTTTGA
GCTCCACTGTGGGCAAGAGATCAAGACTTTATCTCTGAAA
ACAAAACAGAACAAAACCAAAAAAACACCTAGTGAACCAG
AGAGCTTATAAAATTTACCTATGATATTAAGAAGATAGGG
CATTTGTAAGAATCTGTCATGTCTTAGAAACACCTAGACT
AGTATCTTAACAACCTATTGCAAGCTTCGAAAAAAAAAAT
AATTAAAGAAGAAGAGGAAGAGAATGGCATGTGAATAAGC
TGTACTGAGGTGGGGACTTCCTGGCTTCAGGTACTATACA
TTCTAATGGTTGGTTCTTAGTTCCTACTGTCAGGGTTGAT
GGTGACTATCTGCTGATAAATGCACTAAACACATTTTTAA
AAATACATTTTCTCCCATAAATTACAGCAGTAAATAAGTT
GATAACTTTGATTTGCCTTTCAAATCATAGCCTTAGAAAT
TCTTAATGGAAAGAACTTTGTCATTAATGTGAAAGGGTTA
AACATATTGCAAAGAGTCATGTGATTAAAAGTGGTGGACT
CATGGCATATATAACGTTTTGTCAGTCTTTCCTAAAAAAT
ATTGGAATGTTTTTAGTGTAAAGTATCTGGAAGCTTTATT
ATTATTATTTTTTATTATTGCCTGATTTTAAAGATTCAAA
AAGAGTTTTACAAGTTTGCCCATATGCTCAACTGCTATCT
GTGTATGTTGTAATTGGTTTATTTGTAAAATGCATTTCAA
GGTAAGTTCTCATTTAAAGGGATGTATATCATAATTCAAA
TGTGTTAAGCTACTGAGATTCTCTTTCCGGTTTGAAAGGA
TGATAAATACAGTACAGGTCCCATCCCCTTAAAAAAAAAA
AAAAAAAAGCCCAAAGAATAATTATTAAACAACCCAAAAC
AAAATGAACCCAAAATTCATTTTGTCTTTATAAATTTTTG
GAAACAATGATATGAGCTCTGTATGCCAACTTGTACTTTT
TATGAAGAACTGCCACCAAGTGGAAATTTAACGCAAATTT
AGCTTACTGCTTAAAACTTTGATGAACAAGATATTTGAAA
TAGTCATTTATAACCTATGTTACCAGTTGTTACTCTAAAT
GGCAACCTAGTAACCAAGTATCAAGTTGAAGACAAACCCA
GAAGGAGAAACCTTTAAAAACTTAAAATTTGAAAATAATT
CTGCGATCATAAATATTTACATATTTTACCTTTGGCAACA
AGTTTACTGTTAACAATTCTATTGCATGCAAAATGTCTAA
CTAAGTAAAATCTAGGTTATGTGTCAATTTCCTTATTTGT
ATAATGGAGATATCATCAATAGCATCTACCTCACAGGGCT
GTTGTGAGAAATAAAGGAGTCAGTGTAAGTAGAGCTCTTA
GAAGTGCAGTTAGCTGGAATTGCTCAGTCCTTACCAGTCC
CATTACCAGGTCAATGGTTTTTAATGAGTGAGACAAGTCC
CTTTTAGGGCCTTATCAGAATTGCTTGGGAAACTCTCAAA
TTGAAGCCATTTCCCACGCCTGTAAAATCTCCCACCAACT
CTAATGGGTTATGCTCCCATCCCCCATTCTTCCTTCTCAT
ACTCATACGCTGAATCCTTTTCCCACAAACCTCTTTACTG
ATGAAAATGGGTTAAACACCTCATATGTACCATTGCAAAC
TAATTGTTCAGAAACCTCTTCTAGAAGCTAAAAAGCCAAC
TGTTCTAACTTGTAGGAGAATTAAAATAAAAAGAGAGACA
CTTCGTACATGCTGCAAAGGGGCTATATTAGTTTCCTTTT
GGTTCTGTAACAAATTACCACAAATTTAGTGGCTTTTTAA
ATGACATGAATTTTGTGTTACAGATGTGGAGGTCAAAAAT
CTGAAATAGGTATTACAGGGTTAAAGTCAACGTGTCAACA
TGTTCCCAGACCAAACAGAGGGTCAGGCTGCTATTTTCTG
CAGTCCAATAATGAGATGCAGATGAACTGGGGAGGAAGAG
AGTTTTTATTTCTTCAATAAGTTACAGGGAGAAGGCCTGG
AAATTATTACCAGAACAACTCAAAATTACAAAGTTTTCCA
GAGCTTATATACCTTCTAAGCTGCATGTCTATGTGTAAGT
GTGTATTTCTGTAAAGACATAAATGATTAACTTCTTTTAA
TCTATAACTAAGGTCTAATCCTGAAGACCTTCCTCTGGAG
CCTCGGTAAACTTACTTAATCTAAACGGGTCCAGGTGCTG
GGGTGATTACCCTTATCTTGTCTGCTTCTAAATTACAGAG
GTTTGGGGAGTTCCTTTAGACCCCCAATAAACTTGTTTGT
GGAGGCCTGGGGAGCTTCTTCAGATTCCCAATAAAACTTG
TGTAATTCTAAATGGGTCCTGTTAGGAATTCCATTGTTAT
CTTGTCATGCTTTAAGGCCCAGGAAAGGCCTAAGCAAAAC
TCTTGGTAGGCTTTTGTTACATTTTGGCCTTTACAGGGCA
CTGGCTTTTTCAGCTTTTAATATTAAACGTAACTACTCAG
TCAGTACTGAAACAGTTGGTATGGAGGCCTGCAGTAGTGA
GACCTGGCCTGCAACAATCCCCACTGCCAATTTGCGCATG
ATTTCTATCATGCTTGTATATTTATTTACCATGATAATTG
TAGGGAGTTGTCTTTCTGGCAACTTCCTGCTGAGGGAGGG
TCATTGCTGTGGGACACCAAACACAGCGCTGGAGTGGAAG
AGGTCAGTTTGTTCCTGGTAGCACTCCCTGTTTTGGGGAC
TTAGAGGAAGTGCCTGCTGAAACATAATAGTATGCAACAG
CAATATATACATAGGTTGCTACTATTTTCTTCTGAAGTTT
AAGTTGTCAGTTCACAGGGCTTTAAGAAAGCACAGCTTAG
GTTTCAGTTATTTCTAATTAGGAAAAATGGGGGAAAAGGA
AAAGGAAAAATTGAAAACATTGTTTTGGAGAATTGTAGCA
AGAAAAATTAGAATTTAATCCAAACTGTAGAAAATAATAA
AAATTGAAAAACAGCAGGTAAGCCTAGAATTTAACAACAG
GTATACTATAGTTTTTGAAATATTTTTCTCTCTTCAATTT
CCCATTTGTATTAAAAGACAAATAATAATAGGACTGGTTT
ACTTTATTATACTTGGCCTAATTATTTGTATACAGTGCAG
CAAGAATAATTATTTTTCACATAGTCCTTTTAAATTGGCT
TTGATTGAACTTTGTTCTGTAGAAGGAATCTGAGATAAGA
TCTTTTTAATGCGAAGCCCAGTCATGGATTTGTACCAGCA
AATACAGAAGTTGGGTGAATTCCTCTCCTCTGGAGGTTTC
AAGATAATTTGAGGTGCCTGGCTTGTCAGAAAGTGACATT
CTTTATTTACCACAGATCAGAAACCCTGTACAGGGACTGT
GTACACAAAATATGAGTCCAGTTTTCCAAGGGTTTTATTG
GTTCCATAAGTCAAGTTTGATTCCCTAAGAGAGAGCATAG
CATTCCAATGAAAGCCTTGGTAAAATAATCGAGTTTTTTC
AATTGTGCTCTGTTACAAAATAAAACAGATTCTTATTGCA
CTGATGCAAAAAACTGTATTGCCATAAATTAAGAATACTC
ACAATAGTTTCCAGGTTTTGGAAGAATCAGGTAGAGAGAA
ACAAATGTGTTTCAAATTGTATTTATAGGAGTATACTTAA
TTGTTAAAAGCTGTTAATAGCTCAAAAGAAAAGTTTCCTT
GACTCTGAGAAGCAAAACAAAGGATTAGTAACATTTTAAG
CAAAAAGTCAAAAAGATCACTTCAGTCTCATGTTAGTTCA
GTTCATGAAGTTGATTCCTGTCCTACTGGATATTAACAAA
CATTTTAGCTCTTCGAGAGTCCTGAACATTTTTCCTTTAT
TCTGATGTCACAATCTCTAAATTTAACCTGCATGTAAGAA
CATCTGTTAGAGCTTTACAGCTGATTATAAAGCCTCCTTC
TAAAGAGGACCAAAACAAGACAACAATTTTGTATGCATGA
CAAAAAGTTTTAGGGTAGCCATAGAGACACAATTGACAAG
GAAATCTGTAATCTCTGTGGCACATAATAATTTGACATAA
CAATTATAATTATTATTGATAACATACACTAAGATATATA
GAATTATAGGAGTTTCCTATAATTTTGGAACAGATACCAA
TGACATATTTATACAAATACAGCCCAAAGAAAGCCAAACC
CCATTTAATATTTGTAAATGCTTCCTGTATGGTTTTGGTA
CCAAATAAATCAAATTTCACTGTTACATTAGTGTGTTATT
AATGTTAAAGCCAATTCTTAATAAAGTCTCATAGACATAT
TTACTGAATTTTAATATTTGACCATAAGATTTTTATAGAC
CTTTTATAATCTTTTATAATTTTCATTAAAGAGTATGTTA
GTGCTCCTAAGAGAAACCCGTTGTGTTTTATTTTAATGCT
CAATTTATACAAAAACTGGATAATAGCCTTTAACTTTAGC
CAATATGTTTACACACAGAATTTCCTTTACAATCAAACTT
CCACAGATTGCTTAAATCTTCATTTTTTTATCCAATTTAA
AACAATCCTTTAAACTTTTAATATAGGCACAAATCCATAT
TCTCATGCCTCCTTATAATGTTTTTACCAAAAGTATATTT
TATTTCCTTACACACCTTGCATGTAAACTGTTCCTTTGAT
AGTCTTAAATACACATTACACTGTTAACTCTTAGCAACCT
TTACTTTTGGTGAAAACCTTAGTAAGTTTGGGATTTTAAT
TATGTACTACCTGTGGAGCCTAGTGAGAAGTGAAGCCAGC
TGTACTTCCTGGGTCGAGTGGGGACTTGGAGAACTTTTCT
GTGTAGCTAAAGGATTGTAAATGCACCAATCAGCACTCTG
TAAAAAAGCACTAATCAGCGCTCTGTGTCTAGTTAAAGGT
TTGCAAATGCACCAATCAGCACTCTGTGTCTAGCTAAAGG
ATTGTAAATGCACCAATCGACACTCTGTAAAAATGCACCA
ATCAGCACTCTGTGTCTAGCTAAAGGATTGTAAACCCACC
AATCAGCAATCTGTGTCTAGCTAAACGATTGTAAATGCAC
CAATCAGCACTCTGTAAAATGGACCAATCAGCACTCTGTA
AAATGGACCAATCAGCTCTCTGTTAAAAGGACCAATCAGC
AGGATGTGGGTGGGGCCAAATAAGGGAATGAAAGCTGGCC
ACCCAACCCAGCAGGGGCAACCTGCTCAGGTCCCCTTCCA
CACTGTAGAAGCTTTGTTCTTTCACTCTCCACAATAAATC
TTGCTGCTGCTCACTCTTTGGGTCCACACTACCTTTATGA
GCTGTAACACTCACTGTTCCTGAAGTCAGCGAGACCATGA
ACCCACTGGGAGGGAAAAAAAAAAAAGATGTGCCACCTTT
AAGTGCTGTAACACTCACTGTGAAGGTTTGTGGCTTCACT
CCTGACGTCAAGTGAGACCGCGAACCCACCAGAAGGAAGA
AACTCCAGACACATCTGAACATCTGAAGGAACAAACTCTG
GATACACCACCTTTAAGAACTGTAACATTCACTGCGAGCA
TCTGTGATTTCATTCTTGAAGTTAGTGAGACCAATAACTC
ACCAGGAGGAACCAATGCTGGACACACTAGGACCTAGATA
GAAGTCATATAAGGTTTGACTTATTCCAGCATCTAACTCC
ATGTGTCCTAGGCCTCACCTAGCTGTAAAGCAGGCAAGTT
GTACAGGTAAGAGTCACAGTGGCATTTTATAAAGCATTTA
GAAGGCCTAATCACCTTTAAATTGTACAACATTTCTTTCA
TAAATTCCCTTTCATAAATTCTTTCATGACTTACATAGAC
AAGCTATGACATGTGTTGACTTTCTGACTTGTCCTAAATG
ACAGAGCAGGAGCACCATCATCTTGGACAAACACCACCAC
TTTAAGTTCCAGCTCCTTTGCTAACCTCATGCATTTCAAG
GAAATCACTTATCTTCTAAAACCAAACAGCCAGAAAAAGC
AGATAGTAAAACACAGATAAGACAGGTCAGACACAGAGGG
AGGTGTGGGAGAAGTCTCTTGTATAACTGTCAAACTTCAC
ACTATACATTGGGCCCCAGTAAAACAGTGGGCCTTAATAA
GAACATCCCTTTCCCTTCAGGTGCACTAAGAAAGGGAACC
TAAAAGCAGACTCAGTGGGGATATGCCTGCAGCTGCACAA
AGGTATATGGGAACAGATACACAGCTCTCCCTCCCAGATA
AGCACAACAAAGAGACACAGAAGCAGTCCAAGCCTCTGAT
AAACTCACCTGCCCTGAATCCTTAAAAACTTAGTCTGTAA
GAGAAAGGGCCTCTGACCTAACTTGGCCAAAAATCCCTCT
CAGGTTTATTCTCTAAAATATACCTGTCTTTAATTGTCGA
ACCACTTTTTGTGTTTCTTTCCTCTTTTTATAAATTCTTA
CATGAAATAGTCTTCTTTTTAAACAAGCAGTTATTTTACT
TTAGGACAATAATTTACCATACAAGATTTTTTCTTATATA
AAATCTTTTTTCTTTAATACCTTTTGCATAGCTAGGGGCA
TGGCTAATTTTATATATCCCCAGGCCTTATCTGGAATTTA
ACACTCCAAAACAAATTGAACAAATTTTAAGTTAAAGAAG
CAGTTTATGACCTAAAGCATTTAGCAAACCTAATATTTGA
CCTGCATAATTTAGACCAAATGTTTACATTTTTGAAGATA
TTTTTATTTTACCAATAATTTTAAAATTCTATTTTTATAA
TTTTCTTTATATCTCTCTTATTTCCTGGTTTCTCTTACCT
TGTTTTATATATAAACTTTAAATAAGCTTTGAATTAGACA
AAACTTAGTTCCCTTTTAAAAGGACACAATTTTTAGGAAG
AATGTTTTCCTACCACGTATTTTTATTGAAAACTACCCCA
ATATTGAGATATTTGTTGTTTAATTTAATATAACTTTAGA
TTCTAAATTATGACATTTGTTTACAAATATTTATCCCATT
ACATTTATCTAATTATTTATTTTAATCATTTACCTAGATT
AATTACAAAACTGCGATAGTCATTAAAGTTGTGAAACCAG
CATTGCAAAATTATAACTGAGACAGTGAAAATGATCTGAC
CTAACTGACTCCACCTTGGGTCTAACCACCAAGCTATTCT
TGTTCACTACCTTTATGAGCTGTAACACTCACTGTTCCTG
AAGTCAGCGAGACCATGAACCCACTGGGAGGAAAAAAAAA
AAAGATGTGCCACCTTTAAGTGCTGTAACACTCACTGTGA
AGGTTTGTGGCTTCACTCCTGACGTCAAGTGAGACCGCGA
ACCCACCAGAAGGAAGAAACTCCAGACACATCTGAACATC
TGAAGGAACAAACTCTGGATACACCACCTTTAAGAACTGT
AACATTCACTGCGAGCATCTGTGATTTCATTCTTGAAGTT
AGTGAGACCAATAACTCACCAGGAGGAACCAATGCTGGAC
ACACTAGGACCTAGATAGAAGTGCAGATAAGGTTTGACTT
ATTCCAGCATCTAACTCCATGTGTCCTAGGCCTCACCTAG
CTGTAAAGCAGGCAAGTTGTACAGGTAAGAGTCACAGTGG
CATTTTATAAAGCATTTAGAAGGCCTAATCACCTTTAAAT
TGTACAACATTTCTTTCATAAATTCCCTTTCATAAATTCT
TTCATGACTTACATAGACAAGCTATGACATGTGTTGACTT
TCTGACTTGTCCTAAATGACAGAGCAGGAGCACCATCATC
TTGGACAAACACCACCACTTTAAGTTCCAGCTCCTTTGCT
AACCTCATGCATTTCAAGGAAATCACTTATCTTCTAAAAC
CAAACAGCCAGAAAAAGCAGATAGTAAAACACAGATAAGA
CAGGTCAGGCACAGAGGGAGGTGTGGGAGAAGTCTCTTGT
ATAACTGTCAAACTTCACACTATACATTGGGCCCCAGTAA
AACAGTGGGCCTTAATAAGAACATCCTTTCCTTCAGGTGC
ACTAAGAAAGGGAACCTAAAAGCAGACTCAGTGGGGATAT
GCCTGCAGCTGCACAAAGGTATATGGGAACAGATACACAG
CTCTCCCTCCCAGATAAGCACAACAAAGAGACACAGAAGC
AGTCCAAGCCTCTGATAAACTCACCTGCCCTGAATCCTTA
AAAACTTAGTCTGTAAGAGAAAGGGCCTCTGACCTAACTT
GGCCAAAAATCCCTCTCAGGTTTATTCTCTAAAATATACC
TGTCTTTAATTGTCGAACCACTTTTGTGTTTCTTTCCTCT
TTTATAAATTCTTACATGAAATAGTCTTCTTTTAAACAAG
CAGTTATTTTACTTTAGGACAATAATTTACCATACAAGAT
TTTTTCTTATATAAAATCTTTTTTCTTTAATACCTTTTTG
CATAGCTAGGGGCATGGCTAATTTTATATATCCCCAGGCC
TTATCTGGAATTTAACACTCCAAAACAAATTGAACAAATT
TTAAGTTAAAGAAGCAGTTTATGACCTAAAGCATTTAGCA
AACCTAATGTTTGACCTGCATAATTTAGACCAAATGTTTA
CATTTTTGAAGATATTTTTATTTTACCAATAATTTTAAAA
TTCTATTTTTATAATTTTCTTTATATCTCTCTTATTTCCT
GGTTTCTCTTACCTTGTTTTATATATAAACTTTAAATAAG
CTTTGAATTAGACAAAACTTAGTTCCCTTTTTAAAAGGAC
ACAATTTTTAGGAAGAATGTTTTCCTACCACGTATTTTTA
TTGAAAACTACCCCAATATTGAGATATTTGTTGTTTAATT
TAATATAACTTTAGATTCTAAATTATGACATTTGTTTACA
AATATTTATCCCATTACATTTATCTAATTATTTATTTTAA
TCATTTACCTAGATTAATTACAAAAACTGCGATAGTCATT
AAAGTTGTGAAACCAGCATTGCAAAATTATAACTGAGACA
GTGAAAATGATCTGACCTAACTGACTCCACCTTGGGTCTA
ACCACCAAGCTATTCTTGTTCATTAACTTAGTTTATAGTT
TAGCTTTGAAACAAAGATGATAACAGCCCTTTCCCAGAAC
AGACTTTCTTCATGTCTGTGGACTAGACTGTATAAGGCCA
CAGGATTAGAAGTTAGGGTATTTTACTAAATAATTGAAGA
TGTAGCTATCTTCATTAAATCAATATTAGTATTTTATTCA
TTAAAAATTACACAAGCGGCCGGGCGCAGTGGCTCAAGCC
TGTAATCCCAGCACTTTGGGAGGCCGAGATGGGCGGATCA
CGAGGTCAGGAGATCGAGACCATCCTGGCTAACATAGTGA
AACCCCGTCTCTACTAAAAAATACAAAAAACTAGCCGGGC
GAGGTGGCGGGCGCCTGTAGTCCCAGCTACTCGGGAGGCT
GAGGCAGGAGAATGGCGTGAACCCGGAAGGCGGAGCTTGC
AGTGAGCTGAGATCCGGCCACTGCACTCCAGCCTGGGCCA
CAGAGTGAGACTCAGTCTCAAAAAAAAAAAAAGAAAAAGA
AAAAAAAAATTACACAAGCAAAGATCAGTCTATTTGGGGC
TGAGTTATAGTTTTGTAGCCTTTATGCCAAATTTTGACAC
TTTATAGTATTTGGCAGAAGTAAATATGAAGTTGCTTGAT
CAATAAATGCAAACAAAACTGTATGCTGGCAAGTCTTAAG
ACATTTCTAACATTATTTTATCAATAATTGCTAAAGCTAG
CTTACTTTATTGAAGATCTTACTTTAGTCACATAAACTTG
AAAAAGGATTCTTTTTTATGTTAAAATATTTAAGGGCTTT
TATTTTTCTTTGAGACAATTAAGTAGAACTCTTTTATGTG
AAACATGGTGTACACAAGACATAAATACATTGACATATTA
GGCATGCCAATAGATACATATTTTATAGATTCATAAGACC
TCCTTTTTCCTATCTTGATAACCTGGTTTATTACTCTGGC
AGTTGTCAGCTAAATAGCCCTAAATCTGCATATTAAAGGA
AATAACTCTTAGGTGAAAAGTCAAATGGCAAGATTTACAT
CTCAAGGTACACAGAGAAAAAGTCTGGTGGTGCTAGAAGG
AGATTAAATATAGATGCCAGATCAAACATAAAATTATAGA
AATTTAACATAGGACTGTATAAGGAGATTAACTTTATTTA
GATATTGACTACCCATCTTTGAACTGGATCTTTGAGCTCT
GGGCAGAACCCACACTGAATCCTGGGTTTTTCAAAAAGGG
AGAATTATTATGAGGCTAGACTATGTGATGTTTTTACAGT
GCACTTAAACTTTTTTCCAAACAGAGACATTTCTAAGTGT
CTAAATTACATTTTTTTCTTAAAAATCCCAGTGTAACTTC
TGTCGCAATCGCTGTTAATGAAGAAAACAGAACTGAGTCA
ACTGAGAAGAAAAAAACTTTTGCTCAAAAAGGCAAGGTCC
TGGGAAAGAAATAAAAACAAAAACATGAAGACCTTCTAAA
TACAAACATGTACACATGCACATCCACATATACACATCTT
GGATGTTAACTTTTAATTAAGCTGACTTTCAACCACTGAG
CTCCTAAATTTTTTTTTTTTCGTTCCCAGAGGCCTTTCAG
CAGGAATGGACCCAATACCTCCCGTTTTCAAGTTTACACG
GTATCAAAAGGAATAAGACAGATACACAAACAAGTGGAGA
CAAATTTTGGACATCACAAGGGGGATTGCACGCCGGGAAA
ACAGACTCAAATCCAACTCAAAACCTGATCTCAACCAAAA
TGCAAAGTGGGTGTATGTGCTCTTCCTATTGCTTCCCTTG
GTGGTACCGGACAAACAGCTTAATGAGTCCAGGCTCCTGG
CATACGATCCAGTTAACCCAGCTTTTGAGCATGTCTGCTC
CTAATCTCTGTTCTTCCCCAGTAGCGAAAGGAACGTGCAG
TTTTGCGCATGGGACAGCCCTCGGGACGATCCCCAGGAAA
ATCTCACCAGCAGCTGCTGGGTTCCTCCTGAAGACTGTCT
CCCCATAAGCCGCTGGCCACAGAATACAAGACTATACCAG
TCTCTCCTAGCTGTCTCACCAAATTTTGTTCCCAGACCAA
ACTGAGGGTGGGGCTACTAATCCTCGTGGCTCAGTAACAA
GATACAGATGAACTGGGGAGAAAGAGAGTTTTTGTTTCTC
CAACTGGTTACAGGGAGAAGACGTGAAAATTCTCTCCAGA
CCAACTCAAAATTACAAGTTTTCTACAGCTTATAAACCGT
CTAAGCTGTATGTCTGCATGTAAGTGTGCATTTATCTAAA
GACAAGTGACTAACTTCTTCTACTCTATAACTAAGGTCTG
AATCCTGAAGACCTTCCTCTGGAGCCTCGGTAAATTAACT
TAATCTAAATGGGTACAGGGGCTGGGGCGATTACCCTTAT
CTTGTCTCCTTCTAAATTATGGAGGTCTGGGGAGTTCCTT
TAGACCCCCAATAAACTTGTTTGTGGAGGCCTGGGGAGTT
TCTTCAGACCCCCCAATGAAACATTTAATCCTAAATGGAT
CCTATTAGGAATACCTGTGTTATTTTGCCATGCTTTAAGG
CCCAGGAAAGGCCTAGGCAAAACTCTTCAGTGGGCTTTTG
TTACATTCCAGCCTTTGTATAAGGGCACTGGCTTTTTCTG
CTTTTAATGTTTAACTTAACTACTCAGTCAGTACTGAGAC
AGTTGTCATGGAGGCCTGCAGTAGTGAGACCTGGCCTGCA
ACAGAGAAACAGGAAAGATATATATTACTTCTAGGAGGAG
AATCATTTATTTCTCTATTCCAGCTTTTAGAGGTAGCCAG
CATTCCTTGGCTCATGGCCCTTTCCTCCATCTTTGAAGCC
ACCCATTATATCACTCTGATATCTGTTTTGTCCTCACATC
TGCTCTAATCCCCCTGCCCTCTTCTTTCAATTGTGAGAAC
CTTTGTGATTACATTGGGCCCACCCAGATAATCCACTCTA
ATAGCTCCATCTCAAGAACCTTAATTTAATCACATCTACA
AAGTCTTTTTTCCCACATCAGATTAATATATTCACAAGAT
TAGAACATGGATTTCTTTGGGGGTCTATTATTCCATCTGC
CATTGAGGGTAAACTATTTGAATAAGCAACAAGAAGAGTA
ATGTGTAATCTGGGCTCCTGGGAATTAGAAATCAACATGA
ATTTCATGACGTGCCTAAAGGGAATCATCAGTAGTTTGAA
ACAGTCAAATCACATGCAAAAGTAGCTACATGGAAATTAG
TAGGGCAACTTGTAGCTCAGAATCTCATAATCAAGAACTT
ATTTAAAAACTTTCTATAAGCCAGTGTGGTAAAGTAGAAC
CACTTCTATCATTCTCTAGCTGTGTGAGTTTGGGTAATTA
GAGCCTCTTTGACCTTTGCTTTTTCTCATCAAAAAGATAA
GAAAGATGGCTTAAAATATTATACATGAAAATAATATATG
CAGAATGCCTATCTTACTGCCTGACACATTCACTATTATA
ACTGTTTAGTAATAATTAATTTAAATTATCTAAAGTTGAT
TTTTCAGTGCTTTGGTAGAACACTATATGTGTCAGAGAAC
TATGTGGGTTAATGTTAAAATCATCTTTCTTATTGGGTTC
CTACATGTTGTTCATATTGGTTTTTGCTTCTGTAATTGTA
AGACAATGCTGCTTGGTACAGTGAGTCCAGAGTAATTTCT
AATAGTAAGGGTAAAACTATTAATAGCTAATAAGCAGTGA
GTGCTTAAAATTATGATACACACTGTTCTAAATGTTTTAC
AGGTTTCATCTCTTTAATCCTCACCATGACCCTATTAGCA
CATGGTTTGTAATTTGTCATCATCTTGGCAGGGCTCTTCT
CATGCTAAGACATGACTCACTGGCGTGTTACGCAAAACTG
ATTTGCTAATCAAAGGAAAAAATTAGAGCGAAATGGAATG
TAATATCACTTTAGAAAATGTCTGAAATTACTTTGTCAAA
AACGTGTAGCTGAAAGATTGTGAGTTATGTAAACCCACTT
GCCTGAGTAATCCACTTTCCAGTACAATCTATTTTTATAA
ATTGTTTAAACTTTTTGCAGGCAGAGCCCCCAAAGGCAGG
AGAACAATCTAATTTCAACCTTCAAATCAAACATATGTGT
TTAGAGTAGGTCTTTGTAATATTTCTCTCTTGTCCTGAAC
TTTTCTTTTAGTCAGTGGCTGCTTCTGTTTAGTGGGTAAA
ACCTCTCGTGGCTGCCAGGTTCGTCATTCTGCCTAAGTGC
TGCTTGTAGTGAATTGAGTAAAACAGGGACCGGAATTGGA
TACTTTGGTATCTGACAAGTAGATGAGAGATAGAAAAAAA
AAAAACAAAAAAAACCTCTCCAGCATAAATACCACCTACA
GAGATGAACCCAAAGTGCGTCTAACATATCTTACATCATT
GACTGGAAATCCACACACTTACTGCATGTCAATGAGCAAA
TCAAAGATAGATAAACAAATTAAAATATATACTTTCATAT
CTGTGAGTACTTAAAGTGACCTAAAAGAATATTAACATGT
ATTTTCTAAAAGCGAATATCTATTTGTGATCATTTTTAGT
ACAGAAGCCATAGCCATAAATAACCCAGCGAAGGACACAC
AAAATAGCCACAGGATTATAAACTTTCTTTTTCATTCATC
TGATAAAAAGAGCTTTGAAGCATGGGGGTGCTTCAAGAAC
TATTATTTAGTAGGAGCCAAAATAAACCTGCATAAATTCT
AAACAAAACAATTATCAAAAAGAACTTTGAGTACTTCCTA
TGGTTAAAAAGCAAAGATCAAGAAGAACAAGTAGAAACAT
CTCCTCCTCCCCTAATATTATCTACTTTGTGTTATTGCTA
AAGAAAATTAGTTGGAAGAGCTGTCCGTATGTACAGGCAA
AGTAATTAGTAGACTAGGGTGTAATTTGAGTGTGATTAAC
TGATTAAATGGAATAAAATTATTTGGTCCTAAGAATAGGA
CTGAGTATTGGAAACTGTGGCAACAAGGTTAATTCCTTCT
GGAAGCAACTGCATATTTACTGGATTCAAATTAACATTTT
GTATACAGGTATTTACTCATTTTAACTACCTATTACCACT
TGGAAGAGAGCATTCTCCAAGAAATTTGAAAACAGAAACA
AGTATAATTTGATGGGGAAAAGAGCAGGGATACTCTAAGG
GAATAGACAGTGTGGGAAATGTATTCCCTGCCTTGGGAGA
CCCTGAACATTGGCTCCCAGGAGGGAAGGATTTCAGTTGA
AATGTTTTAGTCATTTGCTCACCTTAATTATTTAGCACAG
CATTTAAAACATAAATATGGACTCAGTAAATATTTATGGA
AAAAATGATGGTGATGATGACAATGATTAACATTTGAATT
ATCCACTAGCGTCAGAAATTATTTCGAAGTTCTTGACACT
TAATTTTGTTTTGTTGTTGTTGTTGTTTTGTTTGTTTTTA
CTATTTCAAACTACCCTGCAAGGTAAGAACTGAAGTATAG
AGAAGATAAATACAGAGAATTTGCCCAAGATTATGCAGCA
AGAAAGTACAAATGCCAGAATTCAAAAGGAGCAGTTGGGC
TTCAGAGCCCTAGTTAGAACAAAGGCAGCCAAAAGGATGG
AAAGTTAGGGAAGCAAGGGGCGAAGGGGTTGGGAGAAGAA
ACATAAAAAGGGAAAAGAAGGAGAGAGTGGAAGCCTTGCG
GACTGTGTGTCTGTGATCGCTCCTAAAGCCCAGCAGCGAC
ACTATGATTTCTCACTCACAAACTCTTGGTTGGGCAGATG
GCATTCAGAAGGCAAAGGAGGCAAATAAATAGAAAATACC
CAGGCAGATGCCTCACAAGCCAGAGTTGAGAAATTCGGTA
ACTCACTGGTGCTTTAGAGCTGGTCTGGCTCAGCGTCTCC
CCTCTTGCCTGGAATGTAGGAACAGAGATAAGGAAACCCG
AGGCATTCACACAGTTCCTCAGGGAAAGAGGTCTTCCCAT
TTGCCTGACAATCCAATATTCTCTTTACCCAAAAGCACTC
ATCTAGCTGGCGAGCTGCTTGTCTGGTTTTCTTACGAGCA
ACATTTTATATATCTCATGATACAATGGAAGGTAGTTTAA
CCATTCAAATTTGACTCTATTTTTCTCTTCTAACTCTTTT
CAAAGGCTTATTGATATATATTACAGCCTAAGATCATGCT
GGGGGATGATTTCAAATTCATTGTGCCACTCTTGGCTCAT
TCATAATTTTATATTTTATTTATATAATGTAAATTATATT
ATATATATAAATTTATATTATATAATATAAATTAAATAAA
ATAATTTAATTATATTAAATACCTTTTCCTGCAATGTCAA
ACACTGGGAAATCATTTAAATAAACAGAGTAAAGGTTTGC
TTCTGCAGTGTGATTTCAAAGTTGGAAAGTCAAGCTGTCT
CACCAGACGGGGAGATATCTCTCCCATCCACTTGCTTAAA
TCTGAAATATCTTTACCAGAAACAAAGCCTTTTTTTTAAT
CTGTGAGAGATACAGTATAAAACATAAGTCCTCCTGAAAG
AGGCAAACCATGGACTTACAATGATACTAAGTTGTAAATA
ACTAATACTAGTTTCTATGGGGATTCACATACTTTGAGGG
TGATAGAACAGAGCAAAAGAGCCCCTGGGGGTTGGGCTGG
GCGCGGTGGCTCACGCCTGCAGTCCCAGCACTTTGGGAGG
CTGAGGTAGGTGGATTACCTGAGGTCAGGAGCTTGAGACC
AGCCTGGCCAACCTGGTGAAACCCCATCTCTACTAAAAAT
ACAGAAATTAGCTGAGCATGGGGGCAGGGGCCTATAATCC
CAGCTTCTTGGGAGGCTGAAGCAGGAGAATCACTTGAACC
GGGGAGGCGGAGGTTGCAGTGAGCCGAGATCACGCCATTG
TACTCCAGCCTGGGCGACAGAGCGAGACTCGGTCTCAAAA
AAAGGAAGAAGAAGAAGAAAAAAAGCCGTTGGGGGTTGCA
GGAAGAGGATGAACAGTGAGCAACAGGATAGAGAGGAAAA
GAGCAAGACAAGAGGAAATGGCTGTACGTCTGTGTCGCCC
ACCTCCCAATTTTTCTTAAGTTTGCACCAAGATAAATAAT
ACGATTTTTCATTCATTGGATGGAAAAATAAAGTATCACA
TACAGTTAAGAACTTCAATTGTGATCTAGAATACCCAGAT
TTCAAACTTTGTTCTGCCGTCCACCAGGGGTGTGAGCTAG
AGCAGTTTCCTCTCCTATGCTACCACTCCTCCATCTGTAA
AATAAGATAATAATAGCAGCGTTTTATAGGCTTGCCAAGA
GGATCAAAATAAATAAATATGTAAAGCACCTAGAAAGCTG
CCTGCCATATAGTAATTGCGCCATAAATGTTAACTATTAT
TGTCGTTATCAGTATCTTTATTTTGTAAGCATGATTGATA
AATAAGAGAAAGGGCTTCTCATAGGTTACATTTCTGTAGG
TATTTCTTTAGGTCTCACTAAATCAGATAGCACCAGTACT
AACAGGAACAAAATAGAAAACTGTTATAATTGTTTTTCTT
TTAAATATTTGTTCCACTGGCTGCCAAGGTTATGTCAACT
ATACTTAGAGGCTGTTTACTGATCAAAAAAATGTTAATCT
AATCACAGATTGCTCTTTAGCTAGAAAGTAATAATTACTC
CACATCACTAGGCATTTTTAAAGTTAATAGGATTTACAAA
TATTGACAAACAAGTCATTAAAGAATAAAACTTTTGTCTT
TCTTAGATAAGGTTATTTATAATGTCCTTGTATAATTTGG
CTAATGTAAATTATGATTCTGCAATTCAATTTTGTCCTCC
CTGCATCATTCATTCTGACATTATTGAATGTTAAAAAAAT
ATGAAAATGAATTACTTGGAAATGAATTCAGAATCATTAA
ATTTTCTAGCTGAAAGGGACCTTGGAAATTCTATAGCACT
CAATCCAAAGAATTTAAGTATCTTCCTAAGGTGCCACATC
TTCAGGAAGAGAAAAAAATCATACTTCTTATGTCTGACAC
TGTCTTTTAATGCAATCAACCATACATGTCTGAAAATTTT
CTTATAATGCATATTCCTGAGAACCCAAGAGTTAAATAAT
GTTCTTCCAGATTTTCCTCTAGGGTAAACAAGAAGTCACA
GCAGAACCCATGGAGCTGTGTACTCTTGCTACTCAGATGT
TACCTCTTTTCAAGAAGGCCTTTCTTGACCTCACCACCTA
AAATAGCCACTGACACCACCATTGCAATTCCACATAATTA
TTTACTCCATAACCTGCTTCATTTTTTTAAAAGCCCATTT
ACAATATAAAATTATTTTTATTATTATTATTATTGTAGTA
GTAATAGTAGTAGTAGTATTGAACATCATCAGCTGGCTAG
TTTACTTCCCATCTTCCTCGAAAGAATGCAAACCTCAAAA
GTAGAAGCTTCATTTTTCTTCCTCCCATTTTATTCCCATT
GCCTAGGACGATACCTGGCAAATAGTAGGTACTCACGAAC
ACTAACCCCACCTTGACACACATCCTAAGTGTGTAAATTC
AACTTACACTTCAGTGTGCAGCCCTGAACGTTAATATGTA
GAGTCTAGGAAAGAGTCTTTCTCTGGGCCCACAAGTTAAA
GGAATGATGTAGGAATTATGTAATAACAGGGGACTTTTCT
TTTTTAGTGGCCAGATCTTCATCAATTGTAGGGAGCTCTT
GAAAAAGATTTCAAAAGAATAGAAAGGTACTGATGACATG
TTGCATATTTCTGATGCAAGTAAACCTGAAACTAGACTCA
TTCTCAGTTGTACAAGCTCTTTTTTTTTAATTTGCTTACC
TTATCTAAATCTTGGTTTTATCATTTGCAACAGAAAGAGT
CTCAACAGTGGAGATTGTCATCAGAACAATTTTAGGGCCT
CAGGTCTGGTTTGTGTTCTTACTGTGATATTTTTGCAGAT
GTGGTTTTGAGATTTCTCCTTATTTTCTTTAGGGTTTTTA
ATTAAAGGAGGACACAAATCAAAAGGAGTACTTATTAATC
ACTAGGAGGATTTATTTATTACAGAGGCAATGTCTAGAAA
AATCAATTTATTGCAAATGTTTCCTGCAGGTTTGCAGATT
TCAGGCAATTAACAAAAGCTGCTATAATTCACACAAAGAG
AACATTCATTGTCTTGCCAATAATTCATTTTGATAAATTA
GACCTTGATTATGTTGCATTTTATGAGAAGTGTGGGTTTA
AAGCTGCAGAGTAGCACAGGCACTATTTGTAGTAATGACC
CAATTAACATAGAAGCTGACCATGTTGGCTGACTGCATGT
TGCATCTAGAGTCTTTCATTGCCACTGTGGGGTGTGTGTG
CGTGTGTGTGTGCTGGTCATCTGTTTGGGTGTTGGGTTTT
GCTACTTAAAGATTATTAAGTGATGATTAAGTGAATCCTG
GAAAACAGAAGCAACACATATTGCAGGAATTGAGAAAGCT
GAAAAAAATCAAACATACAAAAACAGACTCCATTAGGATT
GCTCATTTACTCTCTCCACAAACTTGGATGATACCATGGC
AACAGATGAAACTAGTAGCCTCTTTGTTTCTGTCCAAAGC
ATGTCACCAGGCCAATTTAAAACACTTTCTGAAACTCTTC
TCTCATGTAATCAACTCAAAAAGAATTATCACTGATTGTG
TGCCAGGTTCTATTCTAGGAATGAACTCCCCAGTCAGCCG
CAGAAAGTGAGAAAGCAATGTAATAGGGAAAGTGATGTTT
CTGTGACTCCAGAGAAGGATATGTGTTTTATAGATTACTG
GAGGCATGTTTTTAAGTCTGTGGGATGGGGATGAGAAAGG
CATTGCTGATGGAGTTACTAGCAAATACAAAGGCAAGGAA
TTATGAGAGAGAATAATGTAGAGTGGTGAATTGGAATATA
AATTGCAAGAGGGATATGAGTTTAATGGGAGAGGGGAGGG
AATTCATGATAAATGAAATAGGTAGAAACTAGATAGCAGT
AGGCTACATATGTCTCTTTAGAGTTTTGACTACTTTCCTG
CAGTGAATGAAGAGCCATTAAGAGCTTTTGAGCAGGTAAA
TGACAATGCAATTTGCATTTTTGAAAGGAGACTCTGATAA
CAGTATAGGGGCCAAATTGGAGGTTGATGAAACTTACTTC
AGTCTTCAGAGAGACCTGTAAGAACAGTCTTCTGGACTCC
TGTACTCCATTCCACCTAGAATTTATTTTGATGTGGCTCC
TGTTGGGAACTTGTTCATTTTTCTAGTTTTCTTCCCCTAT
GTTTAATATAATTATGTGGTTGTTCCATTAACCTCATCTC
ATCATGATGTTTTGGAGCTGTTGAACATCATCACTTTTTC
CTGTTATGCTTTAGTGTTTAGTATAGCATTTTGCTGCAAG
TACATGTAACACAAATGCTAATAACTAAACCAGGAACTAA
CTGAATGAGAACTTAGCTGATGAAAGTCAGAAACCAGGAC
TGGGATGAGTTTGCAATTTCCTCTGAAATTATCAAGCATA
ATGCTGTCACTGAATAGAGACACAGTGGTTAGAGCACACT
TAAGAGCTAAAGGTCATGCTTAACTCTGCAGAGGGAAGCT
TGAAACTTCACTAAAGAAATAATATTTCAACTAGATCTAG
AAGAACAAACCAGAAGAGAAAAATTGCACAGAGGAATTGT
GAAAGGCCACAATGCAATGAATGATCAGAGCATGATGAGA
GGCATAGCTGAAGTTCAGGGTGAGTGAGGAAGAGATGAAA
GGAAATCAGACTAAAAGTAGACTAGGCAATGGATGTGAAG
GGCCTTGTAAGCCATGGTATGTTTAAACATACTATATGTT
AACCGTGGTATGTTCATAGTGTTTTCAATATGTTTACCAT
CGTGTTTGTATTCACTCAACATAGAGTAAGAGGAAATTAG
CTCACATTAAAGCACTGGGGGAAAGGGATTATTATTAAAA
ACTGCTTTGTTTGCAGCAGGCAATATATTCAAGAGGTTCA
GACAATAATTTACATAATGAGTTTTAGCACAACAATAGTT
GAATCTTCCCTAAAATATTTCCCTCTCCAACTAGTTATCC
AATGTAAAATATCACCATAGGTTTATTATCATATGTTAGC
AAAAGTCCTCATCTAAAATAGAAACAGAGCCACAGCTTAT
ATACTCTAAGTAGTAAAGTACCATGAAACCATCTAAACGT
GCCCCTACTACTCACCTAGTAAATGAACACCCCGAATTCA
TCTCCTGTGAATATGTGAATAACCACAGTGATAAAAATTT
ATTTGTATCACGGATTTTATTTCATTTTTGAACAATCTAG
TTGGTAGAAACTTCTTCCTTATTTGGATTCACACAATGTC
TTATTCCTCTTCCACTAGATACCTAGTCATGGTTTTCTAT
TTCTGCCAATTCCAGTCGATTGGTATGACTTACCTGGGGC
ACTCAGCTGAGCAGGAATCTAAAACTACATCCAGATTCAT
CAATGAAAAAAGAAATGATTCAGTTGCTGTATCTGCCAGG
AATTCTGGAATGGAAAGTGGCAACTTGCGTGTATGTTTTT
CATTCCAAGCTGAAACTATTTGAAGACAACTATAATAGCT
CTACCATCTGTGCTGTGAAATTGTTCCCATATAAATGCCT
AATACAAAGTATAATCTTAATACAAGTCTTTTGAGTGGAT
TTAAGACATTGTTGCTAGCCCTCTAGGAGTCATTTTTTCT
TGGACATTCTAGACAATACCTACCCTAAAATATTAATGTT
CTATATCTTCTTTCCCTCTTTACTATTGGTGTATTTAATT
CTAGTACAGGGTTCTCCATTTGTTCCTGTTAAATTTCATC
TGGTTAGATTTAGCTTGTTGCAACATATTTTTAAATTACT
TTCCAAAATACTTTGAGGTTTTAAGAGTTCTTGAACATAA
TGTATGTCAGTGGATGGATGCCAAATAAATCCTAAAGTAA
TATTAAAATGCATTGAAGAATAGAGAATCCACAACAAGAA
GGTAATAAGCTCACTCCAGGAGGGAAAGACCCCATCTCCT
AAATCCTATTTGAATTTCTACATATGTTTTACTACTCAGC
CTAAAAGCCAATTCTCCATGAAAACTTCCCATAATTACCC
CAGTTTTAATGACTCAGTTTGTAAACTCTTTGAAACAAGA
ATCAAGTCTCATGTATTTTGGTATCTGTCTTAGGTCAGGT
TCTATAGAAAGAGACTGAGATAAAGGTTCTCACGTAATAC
GTTGAAGGAGTGTGGGATGATGAACCTGATGAGGAGAGAG
GAAAGATAACCCAGGGAGAACACCTCGACAAAGAAGTGGG
TTTAGTTGAGCTCATCTCAGCCTGATCCCAGGGAAAACTC
TTGAGCATGAAAAACATCACAGAATTATCCTTACTTGTAA
TAAATACACATTACAGGCATCAGAGCTCTGTGTAGCCCCT
CATCAGTGAGTCATTGGTTGCAGGCTTCCTCAGGAGGAAG
TCAAAACCAACCAAGCGTATCTCATCAGCTGAGAATAATT
CTCAGAATAAGGATGCAGCTGTAGACTTTTAGCAGCCAAT
ACTCACAGCAGCTTGGAGATGAGTGAGCAGAACGAGGGAA
TCTGGACAGAGCAAGAGCAGTACCTGCTACAGTTTCTTCA
GAATCAAGCGTGGCATCTTACACATATAAGACACAATAGA
TGTTTACTGATCTGTAGTGTTTAGAGAATTCAACCAAAAA
TGCAACTTTCCTATTCACCACATTTTTATTACTGGCTATT
GCTTGTTTTGCTCTTATGCTTATACAGCGAAAGGTGGCAT
TAAATAATTGGAATTTTAATTTGATATTATGGTATAGGAG
AAATATAAAACCATTGGGAAGTCACAAAACTCTAACCCAG
AAACTATTTGGTGAAGGCAGTTCTATGGAGATTTAGCTGA
TGATTTATTTTCTTTACTTGTTTTTATTGAATATATAAAT
AGCAGGATTTGCATTGATCAGCTGTAGAAAAGAGTTAAAG
AGTAAAGGTCATGCTTAACTCTGCAGAGGAAGCTTGAAAC
TTCACTAAAGAAATAATATTTCAACTAGATCTAGAAGAAC
AAACCAGAAGAGAAAAATTGCACAGAGGAATTGTGAAAGG
CCACAATGCAATGAATGATCAGAGCATGATGAGAGGCATA
GCTGAAGTTCAGGGTGAGTGAGGAAGAGATGAAAGGAAAT
CAGACTAAAAGTAGACTAGGCAATGGATGTGAAGGGCCTT
GTAAGCCATGGTATGTTTAAACATACTATATGTTAACCGT
GGTATGTTCATAGTGTTTTCAATATGTTTACCATCGTGTT
TGTATTCACTCAACATAGAGTAAGAGGAAATTAGCTCACA
TTAAAGCACTGGGGGAAAGGGATTATTATTAAAACTGCTT
TGTTTGCAGCAGGCAATATATTCAAGAGGTTCAGACAATA
ATTTACATAATGAGTTTTAGCACAACAATAGTTGAATCTT
CCCTAAAATATTTCCTCTCCAACTAGTTATCCAATGTAAA
ATATCACCATAGGTTTATTATCATATGTTAGCAAAGTCCT
CATCTAAAATAGAAACAGAGCCACAGCTTATATACTCTAA
GTAGTAAAGTACCATGAAACCATCTAAACGTGCCCCTACT
ACTCACCTAGTAAATGAACACCCAATTCATCTCCTGTGAA
TATGTGAATAACCACAGTGATAAAAATTTATTTGTATCAC
GGATTTTATTTCATTTTTGAACAATCTAGTTGGTAGAAAC
TTCTTCCTTATTTGGATTCACACAATGTCTTATTCCTCTT
CCACTAGATACCTAGTCATGGTTTTCTATTTCTGCCAATT
CCAGTCGATTGGTATGACTTACCTGGGGAACTCAGCTGAG
CAGGAATCTAAAACTACATCCAGATTCATCAATGAAAAAG
AAATGATTCAGTTGCTGTATCTGCCAGGAATTCTGGAATG
GAAAGTGGCAACTTGCGTGTATGTTTTCATTCCAAGCTGA
AACTATTTGAAGACAACTATAATAGCTCTACCATCTGTGC
TGTGAAATTGTTCCCATATAAATGCCTAATACAAAGTATA
ATCTTAATACAAGTCTTTTGAGTGGATTTAAGACATTGTT
GCTAGCCCTCTAGGAGTCATTTTTTCTTGGACATTCTAGA
CAATACCTACCCTAAAATATTAATGTTCTATATCTTCTTT
CCTCTTTACTATTGGTGTATTTAATTCTAGTACAGGGTTC
TCCATTTGTTCCTGTTAAATTTCATCTGGTTAGATTTAGC
TTGTTGCAACATATTTTTAAATTACTTTCCAAAATACTTT
GAGGTTTTAAGAGTTCTTGAACATAATGTATGTCAGTGGA
TGGATGCCAAATAAATCCTAAAGTAATATTAAAATGCATT
GAAGAATAGAGAATCCACAACAAGAAGGTAATAAGCTCAC
TCCAGGAGGGAAAGACCCCATCTCCTAAATCCTATTTGAA
TTTCTACATATGTTTTACTACTCAGCCTAAAAGCCAATTC
TCCATGAAAACTTCCCATAATTACCCCAGTTTTAATGACT
CAGTTTGTAAACTCTTTGAAACAAGAATCAAGTCTCATGT
ATTTTGGTATCTGTCTTAGGTCAGGTTCTATAGAAAGAGA
CTGAGATAAAGGTTCTCACGTGTCGTTGAAGGAGTGTGGG
ATGATGAACCTGATGAGGAGAGAGGAAAGATAACCCAGGA
GAACACCTCGACAAAGAAGTGGGTTTAGTTGAGCTCATCT
CAGCCTGATCCCAGGGAAAACTCTTGAGCATGAAAACATC
ACAGAATTATCCTTACTTGTAATAAATACACATTACAGGC
ATCAGAGCTCTGTGTAGCCCTCATCAGTGAGTCATTGGTT
GCAGGCTTCCTCAGGAGGAAGTCAAAACCAACCAAGCGTA
TCTCATCAGCTGAGAATAATTCTCAGAATAAGGATGCAGC
TGTAGACTTTAGCAGCCAATACTCACAGCAGCTTGGAGAT
GAGTGAGCAGAACGAGGGAATCTGGACAGAGCAAGAGCAG
TACCTGCTACAGTTTCTTCAGAATCAAGCGTGGCATCTTA
CACATATAAGACACAATAGATGTTTACTGATCTGTAGTGT
TTAGAGAATTCAACCAAAAATGCAACTTTCCTATTCACCA
CATTTTTATTACTGGCTATTGCTTGTTTTGCTCTTATGCT
TATACAGCGAAAGGTGGCATTAAATAATTGGAATTTTAAT
TTGATATTATGGTATAGGAGAAATATAAAAACCATTGGGA
AGTCACAAAACTCTAACCCAGAAACTATTTGGTGAAGGCA
GTTCTATGGAGATTTAGCTGATGATTTATTTTCTTTACTT
GTTTTTATTGAATATATAAATAGCAGGATTTGCATTGATC
AGCTGTAGAAAAGAGTTAAAGAGTATAGATATGAAATGGG
AGCCGCTGATGTAAACTCCTTTACTTTGTTCAGAGAATCC
TCCAACTGAAATTTTGTTGCAAATTTTAAGTAATTTTTAA
CAATATGAAACACTGTGGAGCTTACAGAAAAGTTGCAAAT
GTGGTAGGAGAGATGTTTTTCTTCTCTGAGCCATTTAGGA
GTAAGTTACTAACATGAAGTTCAATCACCCTGAATAGTTT
AATGTGTGCATACTACAGATAAGGATAATCTGCTAGGTAT
CTCCAATATAAGCATCAAATCAGGATATTAACATTGATAC
ATTACTATGACCAACTCTTCAGAGCCCATTCGTATTTCAC
CAGTTGTTATGCTGGCATCTTTTATCTGTCAATGGAACAA
TTGGTGAAACATGAATGGAAGAATTCAGTTCAAAATCACA
CGTTGCTTTCAGTTGTCATGTTTCTTTAGTCTTCTTCAGT
CTAGAACATCCTGTCTTTCCTTGACTTGCCTAATCTTTAC
AATTTTGAAGATGACAGATGGCTACACTTGACATTTCTTG
CAATTTGAGTTTGCCTGACACGTCTTCATGATTAGATTCA
GGTGCTGCATCTATGGCAGGATTATCACAGAAGTGATGCT
ACATTCTCATGGCATTCTACCAGGTGGAACAGTTTCGGTT
TGCCTCACTTTTGAGAACACCAATTTTGATTACTTAGTCT
GCCAGGTTTCTCTACTAGAAAGTTACTTTTTTCCCTTTGT
AATTAAGTATTTTATAAGAGGAAGTATTTTGAGATTATGT
AAGTCTCTGGTTCCTTATTAATCTATTTATTTACATCAAA
TGGGGTCATTGTTTCCTATATTATTCAATGAATTAATCTG
TTGCTAACATTATTCATTTGAATGTTTAATTTTTCCCAAA
AAGAGACAGTAGGGGTCCCTTCAAGCTGGCTTATGTGTCT
TTCTGATATGCACTTATCATTCTTTGAGCACTTCTGTGGC
AAAATAAAATGGTCTAGCATAATTTTATACTTGTTCTGTC
CCAGACTTAGAATCAGCCACTTTTTTGAGGATCATAGGTT
TCTGTTGTTATATAATGGGATATGAAAGCCAATTTCTATG
TACCAGGTGTGCTCATTGCCATTGGGAGTATCACTGCTCC
CAGATCCTCTCAATGACAGAGCTACAGAGTCTGTACACGC
ACCCACTTTCATGTCTATTTATTCTATATATCTCTACTTA
TACTAAAACCCATGAATTCATACTAATACCTCCTACTTCA
ACCTAACACCACACAAACCTTCTGTTTTTCTGCATTTTCA
TATTTGTAACTCCATTCCAGTGAGAAAACTGGCACCCATT
ATATTTATTATATTTCATATATTTAATTACTTGATCACTT
CCCCCATGTGTAAGCAAGCTGCACTATCCGTGCCACCCCT
TCCTCTGTATGGATGCCCTCCCGACTTAGGTTTTGGTGTC
TGACTTTGATTCCCCATTGATTCCCGTGGCTTTGGGATTT
AATTGTTTAAGGAGGTAAAGAGAAGGGGAAAGGAAAAAGA
AAGAGGAACTACTGTTCAAACTTTTATAAAGTGTTTTCCA
TGTTAGAACAAAGGTACTTATGAAAACTTTAAAATTGTAT
ACTTCAGAAGAAATGAAATTAGATATATAAATACACACAC
CAAGCTTTTATTTTGTTGCTTTCATTGCTTATCAAAAAAA
AAAAAAAAAAAACGCTGAAAGTGTACAGCTTGTACCTGGA
TGAGGTAAAGAGGTAAAGTAGCAGCCCTGTCATGGGCGTG
AACAATGAACAAACTAGAATGCTTGTGCTTGCGTGAAAAA
GCGAAGAGCCAAGCCGAAATTACTAGGGCACATTGACGAT
TTTGGGGAAGACTAAGGGACATCTCACTTGTCAGTCATTC
TTTGGAACAAAGAAATAATGAAAAATAAATATACAGATTT
AACTGGCCATCTAGTGTGTTTTATAAAATCAAATTCTAGT
AAATTCATAAATGAATAAATGGCAAAGCTGAATTAGATGA
AAAGCCTCTGTTATTGTAGTTAAGAAACTAAAAGCATGTG
AACAAAGGAAAGCAAGTGTCCTAGTTGGTCTCAGCTTTAT
AATGACTGTCACTCAAGTGTTCATCTAATTTGTTTCTAGA
GGGCACCATAGATGGTGACATACAGGCCGTAGGGTCAAGG
GCATAGGGACCTGGTTCAGAATTTAGTCATCTTGGACGTA
TTTCTTAAACTTCTCTGGTCTTGTTTCTTTACAAGGTATT
TGGAAGGATAAATCAAATACAAACAATATTGACAGGGTTT
GAACAAATAAGAGAAAATTAATTGTACACCTCCCACTCTG
CCGTAGGCACATTGATCCTTCTCTGTTTCCAGAATATGCT
TGGTGCTCTACCTCAGGGAACTTTGATTTGTTATTTCCTC
TGCTGGCAACACTCCTCCATTGGATAGCTACAGGTCTTGC
TCCTTCAGCTCTTCACCACTTTGCTGTGACATCACCTTCA
TATTATGGCCTTCCTATCGGGGAACCCACCCCTGATAGTT
ATCGTGGGTTCTCTTCTATTTCCCTAAGCATCCACTGGTC
TGAGAAATAAAGGGAAAGAGTACAAGAGAGAAATTTTAAA
GCTGGGTGTCTGGGGAGACATCACATGTCAGCAGGTTCTG
TGATGCCCTGAGCCGTAAAACCAGCAAGTTTTTATTAGTG
ATTTTCAAAAGGGAGGGAGTGTACAAATAGGGTGTGGGTC
ACAGAGATCACATGCTTCACAAGGTAATAAAATATCACAA
AGCAAATGGAGGCAGGCGAGATCACAGGACCACAGGATGG
GGCGAAATTAAAATTGCTAATGAAGTTTCGGCACGCATTG
TCATTGATAACATCTTATCAGGAGACAGGGTTTGAGAGCA
GACAACCTGTCTGACCAAAATTTATTAGGCGGAATTTCCT
CCTCCTAATAAGCCTGGGAGCTCTACAGGAGACCAAGATT
ATTTCATCCCTTCGCTTCAACTGTAAAGGCAGCTGCCCCA
AAGCAGCCATTTCAGAGGCCTACCCTCAGGGGCCATTCTC
TTTCTCAGGGATGTTCCTTGCTGAGAAAAAGAATTCAGTG
ATATTTCTCCTATTTGCTTTTGAAAGAAGAGAAATATGGC
TCTGTTTCACCCGGCTCACTTGCAGTCAGAGTTTAAGGTT
ATCTCCTTGTTCCCTGAACATCGCTGTTATCCTGTTCTTT
TTCAAGGTGCCCAGATTTCATATTGTTCAAACACACATGC
TCTACAAACAATTTGTGCAGTTAACACAATCATCACAGGG
TCCTGAGGTGACATACATCCTCCTCAGCTTATGAAGATGA
TGGGATTAAGAGATTAAAGTAAAGACAGGCATAGGAAATC
ACAAGGGTATTGATTGGGGAAGTGATAAGTGTCCATGAAA
TCTTCACAATTTATGTTCAGGTGCTGCATCTATGGCAGGA
TTATCACAGAAGTGATGCTACATTCTCATGGCATTCTACC
AGGTGGAACAGTTTCGGTTTGCCTCACTTTTGAGAACACC
AATTTTGATTACTTAGTCTGCCAGGTTTCTCTACTAGAAA
GTTACTTTTTTCCCTTTGTAATTAAGTATTTTATAAGAGG
AAGTATTTTGAGATTATGTAAGTCTCTGGTTCCTTATTAA
TCTATTTATTTACATCAAATGGGGTCATTGTTTCTATATT
ATTCAATGAATTAATCTGTTGCTAACATTATTCATTTGAA
TGTTTAATTTTCCCAAAAAGAGACAGTAGGGGTCCCTTCA
AGCTGGCTTATGTGTCTTTCTGATATGCACTTATCATTCT
TTGAGCACTTCTGTGGCAAAATAAAATGGTCTAGCGTAAT
TTTATACTTGTTCTGTCCCAGACTTAGAATCAGCCACTTT
TTGAGGATCATAGGTTTCTGTTGTTATATAATGGGATATG
AAAGCCAATTTCTATGTACCAGGTGTGCTCATTGCCATTG
GGAGTATCACTGCTCCCAGATCCTCTCAATGACAGAGCTA
CAGAGTCTGTACACGCACCCACTTTCATGTCTATTTATTC
TATATATCTCTACTTATACTAAAACCCATGAATTCATACT
AATACCTCCTACTTCAACCTAACACCACACAAACCTTCTG
TTTTTCTGCATTTTCATATTTGTAACTCCATTCCAGTGAG
AAAACTGGCACCCATTATATTTATTATATTTCATATATTT
AATTACTTGATCACTTCCCCATGTGTAAGCAAGCTGCACT
ATCCGTGCCACCCTTCCTCTGTATGGATGCCCTCCCGACT
TAGGTTTTGGTGTCTGACTTTGATTCCCCATTGATTCCCG
TGGCTTTGGGATTTAATTGTTTAAGGAGGTAAAGAGAAGG
GAAAGGAAAAGAAAGAGGAACTACTGTTCAAACTTTTATA
AAGTGTTTTCCATGTTAGAACAAAGGTACTTATGAAAACT
TTAAAATTGTATACTTCAGAAGAAATGAAATTAGATATAT
AAATACACACACCAAGCTTTTATTTTGTTGCTTTCATTGC
TTATCAAAAAAAAAAAAAAAAACGCTGAAAGTGTACAGCT
TGTACCTGGATGAGGTAAAGAGGTAAAGTAGCAGCCCTGT
CATGGGCGTGAACAATGAACAAACTAGAATGCTTGTGCTT
GCGTGAAAAAGCAAGAGCCAAGCCGAAATTACTAGGGCAC
ATTGACGATTTTGGGGAAGACTAAGGGGACATCTCACTTG
TCAGTCATTCTTTGGAACAAAGAAATAATGAAAAAATAAA
TATACAGATTTAACTGGCCATCTAGTGTGTTTTTATAAAA
TCAGAATTCTAGTAAATTCATAAATGAATAAATGGCAAAG
CTGAATTAGATGAAAAGCCTCTGTTATTGTAGTTAAGAAA
CTAAAAGCATGTGAACAAAGGGAAAGCAAGTGTCCTAGTT
GGTCTCAGCTTTATAATGACTGTCACTCAAGTGTTCATCT
AATTTGTTTCTAGAGGGCACCATAGATGGTGACATACAGG
CCGTAGGGTCAAGGGCATAGGGACCTGGTTCAGAATTTAG
TCATCTTGGACGTATTTCTTAAACTTCTCTGGTCTTGTTT
CTTTACAAGGTATTTGGAAGGATAAATCAAATACAAACAA
TATTGACAGGGTTTGAACAAATAAGAGAAAATTAATTGTA
CACCTCCCACTCTGCCGTAGGCACATTGATCCCTTCTCTG
TTTCCAGAATATGCTTGGTGCTCTACCTCAGGGAACTTTG
ATTTGTTATTTCCTCTGCTGGCAACACTCCTCCATTGGAT
AGCTACAGGTCTTGCTCCTTCAGCTCTTCACCACTTTGCT
GTGACATCACCTTCATATTATGGCCTTCCCTATCGGGGGA
ACCCACCCCTGATAGTTATCGTGGGTTCTCTTCTATTTCC
CTAAGCATCCACTGGTCTGAGAAATAAAGGGGAAGAGTAT
AAGAGCGAGAAATTTTAAAGCTGGGTGTCTGGGGGAGACA
TCACATGTCAGCAGGTTCTGTGATGCCCCTGAGCCGTAAA
ACCAGCAAGTTTTTATTAGTGATTTTCAAAAGGGAGAGGG
AGTGTACAAATAGAGTGTGGGTCACAGACATCACATACTT
CGCAAGGTAATAAAATATCACAAAGCAAATGGAGGCAGGC
GAGATCACAGGACCACAGGATGGGGCGAAATTAAAGTTAC
TCATGAAGTTTCGGACACGCATTGTCATTGATAACATCTT
ATCAGGAGATAGGGTTTGAGAGCAGACAACCAGTCTGACC
AAAATTTATTAGGCGGGAATTTCCTCCTCCTAATAAGCCT
GGGAGCTCTACAGGAGACCAAGATTATTTCATCCCTTCGC
TTTCAACTGTAAAAGGCAGCTGCCCCCAAAGCAGCCATTT
CAGAGGCCTACCCCCAGGGGCCATTCTCTTTCTCAGGGAT
GTTCCTTGCTGAGAAAAAGAATTCAGTGATATTTCTCCTA
TTTGCTTTTGAAAGAAGAGAAATGTGGCTCTGTTTCACCC
GGCTCACTTGCAGTCAGAGTTTAAGGTTATCTCCCATGTT
CCTTGAACATCGCTGTTATCCTGTTCTTTTTTCAAGGTGC
CCAGATTTCATATTGTTCAAACATACATGCTCTACAAACA
ATTTGTGCAGTTAACGCAATCATCACAGGGTCCTAAGGCG
ACATACATCCTCCTCAGCTTATGAAGATGGCGGGATTAAG
AGATTAAAGTAAAGGTAAGCATAGGAAATCACAAGGGTAT
TGATTGGGGAAGTGGTAAGTGTCCATGAAATCTTCACAAT
TTATGTTCAGTGATTGCTGTAAAGACAGGCGTAAGGAATT
GTAAAAGTATTAATTTGGAGAACTAATAAATGTCCATGAA
ATCTTCACAATTTATGTTCTTCTGCCATGGGTTCAGCTGG
TCCCTCTGTTCGGGGTCCCTGACTTCCTGCAACACTTCCC
CAGGACCCCATGTGAAATTACACACCTCTAACACTTCCCA
TCTCCTCTTTTTCCTGCTTTAATTTTCTTCTTAGCACTCA
TCACTCTCTTAACATTCTACATACGTCTTTGTCATGCTTA
TTATCTTTGGTCATCTCCACCAGAATGCAAGGTCCTTAGG
CAGGCACTTTGGTCAGTTTTTTCCACTGTTGTGCCCCCAG
ATCCTGAGATCCTGCAACATGCCTGACAGGGTGCAGTAGG
CACTCATTTGCCATAGGCATAAATCAATGAACAACAGAAT
GAATGTTCAAGGCTTTCCTTTATTGTTTTTTGTTTTTCCT
CATAGGCAGAAATGGGAAAGGTGAGAGGATAAAAAGAAAA
ATGAATAAAGAGCTTAAAGAAAGATAATTTAAGGAAAGAA
GAATGGCACAGAGTTAAGAAAAGGAAGACCTTAGCTTTGG
AACATTCTGAACCAGAACAGTTCAGCTGCAACTGCAGCCA
CAGTTGTGTCATACAGTGTTCCCAAGACAAGTCTTGCAGA
TGCAAAAGGCAGGCCACTTATTAAGCTTGATTCAGCCCTT
ACCACTTTTTTGGATTATTCTCTAAGGTCAGCTACACTGG
TTGTTGGATAAGCAGTCCAGGATAATATTAGCCAAGTGAA
ATGTTACATTAGAAGTGGCATATTTTTTCTACTTAATGAA
TAAACACATACCACTTTCTGGAAAAGTTATATATTCATCT
TTTCAAAAAAACACCCATGATTTAAAATTAAAAGTTTTGG
CCAGGCACAGTGGCTCACGCCTGTAATCCCAGCACTTTCA
GAGGCTGAGGCAGGCAGATCATGGGGTCAGGAGTTCAAGA
CCAGCCTGGACAATGTGGTGAAACCCCGTCTCTACTAAAA
ATATAAAAACTGGCTGGGTGTGGTGGTGGACACCTGTAGT
CTCAGGAAGCTGAAGCAGGAGAATCATTTGAACCCAGGAG
GAGGGGTTGCAGTGAGCCAAGATGACGCCACTGCACTCCA
GCCTGGGTGACAGAGTGAGACTCCGTTTCACAGAAAAATA
AATTAATTAAATTAAATTAAATTAAAAGTTTCACACTTGA
GTTTAGGATGAACACCTTTTGCATTTGAAAGCAGTGAATA
TGAGAATCTTTCATAGCAATAGTCCAATATCTCATTAAAA
AAGTAACAACTCAGTTATCTCATGCTTATTTGTATATTCA
TGTATTTATTTCAGGTATGTATGTATATGCATATATAAAT
AAAAATAGTGTTGTCTCATGGGATGAATAAATCTAGTCAG
TGAATAACATTCATACATAATGGGAAGTCTTATTGAGATT
GAGTTAAATAGTTTAAAAGATAAAAACATTTTTAAAAAGA
ACATACATAAGAAAGTTGGTGAGAAATGTTTAAAAATACT
GTATATCTCCCTACATTTGTGTCAGGAAGTTCATACTGAC
TGAAAATGTAGCTAAGTATATCCTTACATAATCAACATCG
TTTGTCAACCTAACTAACTTATAATAATATTATTCTCATG
CAGCTAAGTAACTGCAACTTTGAGTATCAGCCAGTCTCTC
ATGATCAGTATGACTATCTGTACTGTACTTTTAAATCCAG
TTGTCATGGAATTGCAAACTGTCTCAGCATCAGAAACTGC
TGCCTTTTCCAGTACATGAACTATGCTTTGGGTTTACTTA
GAAACTCCTTGTTGAAAAATCTTCTTGCTTCAACATCACT
AAGGGAAACAGAGCAACGAGATGGATTCTGTCTTCTATAT
TCGATGCTTTCAACCATGGCTTCTTTTATCACCTGTAAAT
AGAGACAGAAGTTGTATAATTAGTGCTGCTATGAACTCAT
TTACACATTTTTGATTAAAACAGAAATCTAATGAATCTTT
TTATTAGGGTATTTTTGGCATATATGAATAGAAATCTATG
AGTCATGCATACACATTTAAATTCAACATCCCACCACTGC
ACTCTTGTCAAACTTATATTCAGCTTACTAGGGAAAGAAG
GATCCTGGAAATGTTCTAGATTTTGTGCTGATAAATTTGG
GAATAAAATGGTAGCATGGTAAAGTTATGTTGGTTCTACT
CTTTGCCAAAAGGGGGATAACAGGGAAGAAACAAGTAATT
ACTAAATCTATAATTTATGTTCTTTATAATTAGTGGGCAA
GTAGAAATGAAAGACTACCAGGAAAGTAAAAGCTTTGCCT
AGTGGAGGAAGAAGGCATTGCTGGATGGCATTGCTGGATA
ATTGCCTTCCTTCCCCAACTGAACCAACACAGTTATAAAA
CATGAGCCTGCTCTATCTAGGAAACACCATGCTCTGTGAT
TTCATTGGTGAAAATGAATTACTACTTTTTATTCAGCATA
CATATATCCAATATATATTCTTTACATATGCCCATGTTAA
TGGTAACCAGAGTAAAACACAGGAAGCTACAACATCTCAG
ACTTGCTATTTCAATTGTGATACACTGGTTTTGGTATGAA
GTTAAAACCTAGTTAGAATTCGGGGAAAGAAGAGAACATT
CAGAATTTGGTAGATGCAGTTATTGAAGAGCAATGGAAAC
GGGCTTTGGAAGAAGGCCTGAATAGTAAATCTTGTCTCTG
CTCCTGCTTCAGAACCTTGTTAAAATTAGGAAGACTCCAT
TCCCCAGGACAGTCCTCATTTCATCTCGATGACCAATGAG
GTAGATGTTTCTGGGCACCAGGAAACAGAGGCAAGTCACA
GAGATATTCCACAGTTCCCTTTATTCTGTACCTTAGGGAT
TGTTAAGCAACATTAAGATACAGTCCATGGGCTTTTCAGC
CCCCTGCCACAGGTAGGAACACTTGGAAAGTCCCAAGAGT
TTAGGACGCTATGGGCTCCTCCCACTCACAACTGCTGTGG
CCCACTTGGCCTTGGAGATTCATGCTCAGAGGGATTCTCC
ATTACCACGCGCAAGCTCACTGGGCAAGCACAGTTCATTG
CCTAGAGGAGATCGTGTTTGCATCACTTCAACATGTGAGA
TCTAAGTGGTGCAAACATGCAGTTATTTTTCTGTGACTTT
ATGTCACAGACACCCAACAAGCAAGGCTCTCTATTCTCTA
ACAGTAACTTTAAACAAGCAGTCAGACTTTGGAAAAAGGG
AGCTATCACAGGAATGTGATTCTTTTATATGCCTTACTTT
AAAACGTAATATATGTAATTATCTTCTGGGGAAATGGGCT
CAAATGTGAATGAGTCTGTTAAGGAAAACTGATATTCGCT
GATCCCACTTTTCTTATGAATAGGGAAACATAATTCTGTG
ATGACAAAAGATGCTTCAGACCTTGAAGGAGACTTGGACC
AAAGGCCACCAGGCACAAACACTTCTTGGCTGTATGAGAT
GGAGGGGAATTAGTCTAAATACTTGAGCTTGTTTTTTCTT
CTTTAAAATAGAAATAATGTACCAGTTTGGGGTTTTGTGG
GATCATTTCTATAAATGGAGAATTTCTATAAAATTGGAGA
TCATTTCTATAAAGTGTTTTGCACAATACCTGGTACATAA
ACATTTTACAACAGCTATTATGCTTGTTATTTCTAAACTG
ACAATATGTGATGAAAATTGAGAACTCTAAATTAGAAGTG
AAGCTATAAAGTTCATAAGAAATAAACACACCAGGTATAT
AACCACGAATGAGCTTATTATATTGTGTAAGTCAGCAAAT
TGTTTCTGCTATTCAAAGTGTCCTACTACATCTTCTTTTA
AAAATCTCCCTGCCTTTCTAGAGATCTATATCAGCAAATT
TATCAATTGGTTTCTCTTCACAGCAATCCATGAAACATCA
ACCCTCACTGCATAAAAGTGTCCAAATAAAATAAAAACCA
ACCATTTGCTTTCTAAACTCCTAAAAAGCTTTAAAAAAGA
TCATAGAAAAAATTAAACCGACAATGACTGCTGCTATCAA
TTCCTTCATAATAAATTCTTGAGCATAAAAAAATCAGCAA
TATCAACATCAGGAACTAGTGGATTTATCGTAATTGGACC
TCAGCTGGTGTTCCGAGTGAGCAAGCCATTCTGATAAAGG
AAAACGAACACTTCCAAATCTGAAAACCCCAAATTAGAAT
GTGCAAGTTGAACCACTAGGTGGCATATTCACACCATGAA
ACCATTAACTAGGTTTTTCAGATTACTGCAGAAAACACCG
TTCTCGGGAGTTACAGTTCTGTGAGAGAAAAAACCAAGCC
CAGCACTAGATCAGTTACTAAAGTCAAACCTTTTGGCATC
ATACATGATACAACTACACATATCCAAAAAGGCATTGTAT
TAAATTTAAACCTTTGTTTTTACTGTTATACAAGAAGTCA
TCTTAAATGGTGTTTGTATCTCTTTCATTCTTCCCTGAAA
TTCATTGAGATTCCAAATCCTTCTCTTCAGTGTTATCCTA
GCAAAAACCCTCATATCTCAACCTTGTCCATCCCCACCAC
CTATCCCATGTCATCTTCACTTGTGCCATTCAATAGCCTC
CTATTGTTGAACCCGATCTCTTAAATCTTTGTTAATGAAA
GCAGAGAATAAGAAAAACAAGCACGTAAAATGTGATCTTC
CCTTCCACATAAGAAACAAATTTGTAGAGGTGAGATTATA
AGCAATCTACAAACAAATGTTATCACAATAGAAAATAAAA
AAGAACCCCAAGAGAGAAAGTTACAGTATATTTTGTTAGA
GAAGTAAAAATTACAAATATAGGAGAACACGAGAATATAT
TTAGGTGTAAATTACTGTGAATTTGCTGGATAATGCCTGC
CTTTTCAATAAGAACTGAAATGTCAGGAAGGCAGAAAGTT
CATCAGGCTTGTCATTTTTTTTTTTTTTTAATACCAGCAC
TTACAACATGGAAGGTACATAATAAATATTTGCAAAATTA
ATAAATACACGGCAGGTGCTCACTAGAGGTTGACTGACAC
AGGCCAGCACTCAGTTCAGAGGGTGAGTGAGACCAGTTAA
GTTAAAGGAGAGGCAGGGGTTTTAAGTGGAGCGGAAGAAG
ACCAGGCATTCTCTGTAGAAGAATAATCATATGAAAAGGC
TGAGGATGGGAGGCTGTGGCATGCGTCAGAGACATCTGGG
AATTGGTTGGCACTGCTAGAATGAGGGCTGTGTTTGGGGA
ACACTAAGAAATAAGGCTGCCTGAGAGACAGGTGGTTCAA
AAGGAAGGAATGAAGGAGAAAAGACATGCAGCCTCATCTC
AACTCCCCCACATCATCGTGACTTCCAGCAATCTGCCTAA
GTAATCCATGACTCAGTTTTCTAACTTATAAATTAAAACC
CCACCTCATAGGCTAGTCTTGAGTGTTAAATATTTGACGG
AAAATATTTGGCTTATATGAAGCACTCAAAACTTTTAATT
GTTCTTTCCATGCTGTACCCCTAGTTCCTGAAACAGTTTC
TGGCACACTAAATAATAAATATGTATTGAATTAATGAATA
AATGAGACAGAAAGAGATTATAGGCAGCATCATGAGTTAT
GGACTAATATATGGACTAATATATTAGGCAATAGTACATA
ATAGTAAGCTTATAAATTATATTTAAAAGAACATTGACTT
GTACCTACACACCCTTATCAAGATGAAGAAATATCAATAA
ATTAAGAAATAAGTACCGATATTTCTGGATATGGATATAT
CTTCATTTTAATTAACATTTGATGTTTAGCACTTTGTAAA
ATTATTTAAGAAAGAAAAAATCTCATTATTTTGCATCATT
GGCATATGCTGAATAAACTGACACATAACTGGTTCTAAGA
CTATGCCTATCAAATGAATAATTTGAATAAGTGAGACTGG
GAAACCATATATTTTCCTGTGACAGCAAATTAACAGGTTC
TAGAAAAGAAATCTCAGAGGACATATTCCCTCCAGATCAA
AGTGGTGGTTTAAGAGTAGATAGAGTATGTAGCCATACTA
TGTGGGTAGGCATGTACTATATACAAATTCCCCATGGTTG
GGAACTGCCTCCCTCCAACCAACAGCACCTTGTATCCTGA
CACATGCTACCCACAGTAAGTCGATAACATTTCAAACACC
CATCATGAAAATTGTACTGTGTATTTACTTTAGGTGTCAG
GCATTGTGACCAGTGTGTCTAGAGAATACAAGGGAAATAA
AACAAGTCACTGGTTTTAAGGGGCTTATAATTAAAAGCCA
AAAACTATGAACAATAATAATTATATTAGCTGCTTCAATT
TACTGTCTATTTCATGCCAAGCCCTTAAATTATATTATTT
TACTTAACCCCCACCCTGATCCTACATGATATATACCATC
GTTTCCCTTTACAAAACAGGAAAGCAAAATTTAGAAAGGT
TAACCAATATGCCCAATGTCACCCAGCCAAGAGGCAGCAG
AGCAAGGATTTGAATACCCAATTTGGTCAGACTCCAATCC
CTCTGCATCCCGTCCCCGCCCTGCCGCCATCACATGTCTA
CCAGTGTAAGTCACTATACATTAAGTTTTTGAAGGGAAAA
AAAATGGAATACTACTGTAATTGTACAAGTATTGAGACAA
TGTTCAGTGAAAAGGAATTTGGGAGGATTGAGTAAGAGCA
GAAACCTGATGCTATGAGAAACCCAGGCTGCTGTCATGAC
GTGAGCAGAAACAGAGCAGAAGTCCTCTAAAGATAAACTA
AAATTTAGCTTTGGCGAAGCAGGCCAGCTAGGATCTCTTG
ATAAAATGAAGCAATAGGAGAGTGCAGCTGGCTGACACAG
CATGGCCTCTTCGGAGCAAAAATTGAGGTCAGAGTGAATT
GAAGAGGAAATGTTGCCCTAAGCCACAGTGGTCACAGTTG
CAAAGTTGAAAACTGTTGTCTATGAAATTGGCAAAGAAGT
GACTTTGCATTGTAAGAGTTTATATTCGCAATGTCCATCC
ACTATTTACAAAGAACTCTGATCTTCTATGGCAGTAAACA
AATGCTGTGTTGCTGAAGTGTGAATCGGTCTCCTATTCTA
TTCAAATGGTGTGGGAATGAGAGAGTTAGCTAACTCAGCA
GAGTTTTGTTGCTCTTTAAGTACCATCATTTACAAAGTTG
CGATTCTGATAAAAATGTGTTTTCTTAAAGTGGAGAAGAA
GGGAGTCACTAAGGAAGAGATAAAATGTCAGTGAAAACTG
AAAATTTTATCTGTTTATGAAATGCGCGCGCACACACACA
CACAAAGAGGAATTACTTGAACATGAGTCTCCATGTTCAT
GTAATTCTGGAGAAAGCCTACCTTCATTTGTTCATTCAGA
AAATATTTACTTACTGCCTAAGCTGGCATTACCTGTACAA
ACTTGTCTATGTTGTTAATCTGGGGCATTTGCAAAGGTCT
TTGGGTGTAATCCTCATGGACCTTCAGGGGTACAAGATAA
GGACATGTATAGGTAAGGTTCCCATTTATTAAGCAGCTTC
TGTAATCATGTATCACCTAATTAAGCATTCACTACTACAA
TTATTATAGATCCTACCACACCTGTTTCAGAGAAGAGGAA
GGGGAGGCTCAAAAAGTGTAAGCAGCTTATTCAAAGTCAC
ATTTATGACATTTAAAGATGATATAATGCCCATGACATTG
TCTATACATGCTGTGCCAGAAACAGTAGTAGAAGCAATTA
CAAACTGCTTAATTCTCAGAACTGAAGGACTTGGAGATAT
AGAAAAGATTGCCCTTTATGGCTAATGCTTTTAGCGTCAA
GTTTAAAAAATATTTCCCTGGATCAAAGCCATAAAGATAT
TCCCCTATGTTGTATTCTAGAAACTTGGTTTACTTTTCTA
CTCAGATCTACAGGCTATCTGGAATTGGCTTCGTTGATAA
TGTGAAAGAGGTAAATTTAATTTTTTCCCTTGTGAATAAT
CATCTGATCACTTTTTTCTTTTTTTTTTTAAGCACAAAAT
CTATTTTTTATTTATTCTATAATCAATTTTTTTTTTTTTT
ACCATTTGAAATCATGCTTTATTTATTTATTTATTTTTAT
TATACTTTAAGTTCTAGGGTACATGTGCATAACGTGCAGG
TTTGTTACATATGTATACTTGTGCCATGTTGGTGTGCTGC
ACCCATCAACTTGTCAGCACCCATCAATTCATCATTTATA
TCAGGTATAACTCCCCAATGCAATCCCTCCCTCCCCCCTC
CCCATGATAGGCCCCAGTGTGTGATGTTCCCCTTCCCGAG
TCCAAGTGATCTCATTGTTCAGTTCCCACCTATGAGTGAG
AACATGCGGTGTTTGGTTTTCTCTTCTTGTGATAGTTTGC
TAAGAATGATGGTTTCCAGCTGCATCCATGTCCCTACAAA
GGACGCAAACTCATCCTTTTTTATGGCTGCATAGTATTCC
ATGGTGTATATGTGCCACATTTTCTTAATCCAGTCTGTCA
CAGATGGACATTTGGGTTGATTCAAGTCTTTGCTATTGTG
AATAGTGCTGCAATAAACATACGTGTGCATGTGTCTTTGT
AGTAGAATAATTTATAATCCTTTGGGTATATACCCAGTAG
TGGGATGGCTGGGTCATATGGTACATCTAGTTCTAGATCC
TTGAGGAATCGCCATACTGTTTTCCATAATGGTTGAACTA
GTTTACAATCCCACCAACAGTGTAAAAGTGTTCCTATTTC
TCCACATCCTCTCCAACACCTGTTGTTTCCTGATTTTTAA
TGATGGCCATTCTAACTGGTGTGAGATGGTATCTCATTGT
GGTTTTGATTTGCATTTCTCTGATGGCGGTGATGATGAGC
ATTTTTCATGTGTCTGTTGGCTGTATGAATGTCTTCTTTT
GAGAAATGTCTGTTCATATCCTTTGCCCACTTTTTGATGG
GGTTGTTTGTTTTCTTGTATATTTGTTTGAGTTCTTTGTA
GATTCTGGATATTAGCCCTTTGTCAGATGAGTAGATTGCA
AAAATTTTCTCCCATTCTGTAGGTTGCCTGTTCACTCTGA
TGGTAGTTTCTTTTGCTGTGCAGAAGCTCTTTAGTTTAAT
TAGATCCCATTTGTCAATTTTGGCTTTTGCTGCCGTTGCT
TTTGGTGTTTTAGACATGAAGTCCTTGCCCATGCCTATGT
CCTGAATGGTACTACCTAGATTTTCTTCTAGGGTTTTTAT
GGTATTAGGTCTAACATTTAAGTCTCTAATCCATCTTGAA
TTAATCTTCGTATAAGGAGTAAGGAAAGGATCCAGTTTCA
GCTTTCTACTTATGGCTAGCCAATTTTCCCAGCACCATTT
ATTAAATAGGAATCCTTTCCCCATTTCTTGTTTCTCTCAG
GTTTGTCAAAGATCAGATGGCTGTAGATGTGTGGTATTAT
TTCTGAGGACTCTGTTCTGTTCCATTGGTCTATATCTCTG
TTTTGGTACCAGTACCATGCTGTTTTGGTTACTGTAGCCT
TGTAGTATAGTTTGAAGTCAGGTAGCGTGGCGCCTCCAGC
TTTGTCCTTTTGACTTAGGATTGTCTTGGCAATGCGGGCT
CTTTTTGGTTCCATATGAACTTTAAAGCAGTTTTTCCAAT
TCTGTGAAGAAACTCATTGGTAGCTTGATGGGGATGGCAT
TGAATCTATAAATAACCTTGGGCAGTATGGCCATTTTCAC
GATATTGATTCTTCCTATCCATGAGCATGGTATGTTCTTC
CATTTGTTTGTGTCCTCTTTGATTTCACTGAGCAGTGGTT
TGTAGTTCTCCTTGAAGAGGTCCTTTACATCCCTTGTAAG
TTGGATTCCTAGGTATTTTATTCTCTTTGAAGCAATTGTG
AATGGAAGTTCATTCCTGATTTGGCTCTCTGCTTGTCTGT
TACTGGTGTATAAGAATGCTTGTGATTTTGCACATTAATT
TTGTATCCTGAGACTTTGCTGAAGTTGCTTATCAGCTTAA
GGAGATTTTGGGCTGAGACAATGGGGTTTTCTAAATATAC
AATCATGTCATCTGCAAACAGGGACAATTTGAATTAATCT
TCGTATAAGGAGTAAGGAAAGGATCCAGTTTCAGCTTTCT
ACTTATGGCTAGCCAATTTTCCCAGCACCATTTATTAAAT
AGGAATCCTTTCCCCATTTCTTGTTTCTCTCAGGTTTGTC
AAAGATCAGATGGCTGTAGATGTGTGGTATTATTTCTGAG
GACTCTGTTCTGTTCCATTGGTCTATATCTCTGTTTTGGT
ACCAGTACCATGCTGTTTTGGTTACTGTAGCCTTGTAGTA
TAGTTTGAAGTCAGGTAGCGTGGCGCCTCCAGCTTTGTCC
TTTTGACTTAGGATTGTCTTGGCAATGCGGGCTCTTTTTG
GTTCCATATGAACTTTAAAGCAGTTTTTCCAATTCTGTGA
AGAAACTCATTGGTAGCTTGATGGGGATGGCATTGAATCT
ATAAATAACCTTGGGCAGTATGGCCATTTTCACGATATTG
ATTCTTCCTATCCATGAGCATGGTATGTTCTTCCATTTGT
TTGTGTCCTCTTTGATTTCACTGAGCAGTGGTTTGTAGTT
CTCCTTGAAGAGGTCCTTTACATCCCTTGTAAGTTGGATT
CCTAGGTATTTTATTCTCTTTGAAGCAATTGTGAATGGAA
GTTCATTCCTGATTTGGCTCTCTGCTTGTCTGTTACTGGT
GTATAAGAATGCTTGTGATTTTTGCACATTAATTTTGTAT
CCTGAGACTTTGCTGAAGTTGCTTATCAGCTTAAGGAGAT
TTTGGGCTGAGACAATGGGGTTTTCTAAATATACAATCAT
GTCATCTGCAAACAGGGACAATTTGACTTCTTCTTTTCCT
AACTGAATACCCTTGATTTCTTTCTCTTGCCTGATTGCCC
TAGCCAGAACTTCCAACACTATGTTGAATAGGAGTGGTGA
GAGAGGGCATCCCTGTCTTGTGCCAGTTTTCAAAGGAATT
TTTCCAGTTTTGCCCATTCAGTATGATATTAGCTGTGGGT
TTGTCATAAATAGCTCTTATTATTTTGAGGTACGCTCCAT
CAATACCAAATTTATTGAGCGTTTTTAGCATGAAGGGCTG
TTGAATTTTGTCAAAAGCCTTTTCTGCATCTATTGAGATA
ATCATGTGGTTCTTGTCTTTGGTTCTGTTTATATGCTGGA
TTACGCTTATTGATTTGCGAATGTTGAACCAGCCTTGCAT
CCCAGGGATGAAGCCCACTTGATCAGGGTGGATAAGCTTT
TGATGTGCTGCTGAACCGGTTTGCCAGTATTTTATTGAGG
ATTTTTGCATCGATGTTCATCAGGGATATTGGTCTAAAAT
TCTCTTTTTTGTTGTGTCTCTGCCAGGCTTTGGTATCAGG
ATGATGTTGGCCTCATAAAATGAGTTAGGAGGATTCTCTT
TTCTATTGATTGAATAGTTTCAGAAGGAATGGTACCAGCT
CCTCCTTGTACCTCTGGTAGAATTCAGCTGTGAATCCATC
TGGTCCTGGACTTTTTGGTGGTAGGCTATTAATTGTTGCC
TCAATTTCAGAGCCTGCTATTGGTCTATTCAGGGATTCAA
CTTCTTCCTGGTTTAGTCTTGGGAGAGTGTAAGTGTCCAG
GAAATTATCCATTTCTTCTAGATTTTCTAGTTGATTTGCG
TAGAGGTGTTTATAGTATTCTCTGATGGTAGTTTGTATTT
CTGTGGGGTCGGTGGTGATATCCCTTTATCATTTTTTATT
GCATCTATTTGATTCTCTCTCTTTTCTTCTTTATTAGTCT
TGCTAGCGGTCTGTCAATTTTGTTGATCTTTTCAAAACCA
ACTCCTGGATTCATTGATTTTTGAGGGTTTTTGTGTTTCT
ATCTCCTTCAGTTCTGCTCTGATCTTAGTTATTTCTTGCC
TTCTGCTAGCTTTTGAATGTGTTTGCTCTTGCCTCTCTAG
TTCTTTTAATTGTGATGTTAGAGTGTCAATTTTAGATCTT
TCCTGCTTTCTCTTGTGGGCATTTAGTGCTATAAATTTCC
CTCTACACACTGCTTTAAATGTGTCCCAGAGATTCTGGTA
TGTTGTATCTTTGTTCTCATTGGTTTCAAAGAACATCTTT
ATTTCTGCTTTCATTTCGTTATGTACCCAGTAGTCATTCA
GGAGCAGGTTGTTCAGTTTCCATGTAGTTGAGCGGTTTTG
ATTGAGTTTCTTAGTCCTGAGTTCTAGTTTGATTGCACTG
TGGTCTGAGAGACAGTTTGTTATAATTTCTGTTCTTTACA
TTTGCTGAGGAGTGCTTTACTTCCAATTATGTGGTCAATT
TTGGAATAAGTGTGATGTGGTGCTGAGAAGAATGTATATT
CTGTTGATTTGGGGTGGAGAGTTCTATAGATGTCTATTAG
GTCCGCTTGGTGCAGAGATGAGTTCAATTCCTGGATATCC
TTGTTAACTTTCTGTCTCGTTGATCTGTCTAATGTTGACA
GTGGAGTGTTGAAGTCTCCCATTATTATTGTATGGGAGTC
TAAGTCTCTTTGTAAGTCTCTAAGGACTTGCTTTATGAAT
CTGGGTGCTCCTGTATTGGGTGCATATATATTTAGGATAG
TTAGCTCTTCCTGTTGAATTGATCCCTTTACCATTATGTA
ATGGCCTTCTTTGTCTCTTTTGATCTTTGATGGTTTAAAG
TCTATTTTATCAGAGACTAGGATTGCAACCCCTGCTTTTT
TGTTCTCCATTTGCTTGGTAGATCTTCCTCCATCCCTTTA
TTTTGAGCCTATGTATGTCTCTGCATGTGAGATGGGTCTC
CTGAATACAGCAGACTGATGGGTCTTGACTCTTTATCCAG
TTTGCCAGTCTGTGTCTTTTAATTGGAGCATTTAGTCCAT
TAACATTTAAGGTTAATATTGTTATGTGTGAACTTGATCC
TGCCATTATGATATTAACTGGTTATTTTGCTCATTAGTTG
ATGCAGTTTCTTCCTAGCCTCGATGGTCTTTACATTTTGG
CATGTTTTTGCAATGGCTGGTACCGTTGTTCCTTTCCATG
TTTAGGGCTTCCTTCAGGGTCTCTTGTAAGGCAGGCCTGG
TGGTGACAAAATCTCTAAGCATTTGCTTATCTGTAAAGGA
TTTTATTTCTCCTTCACTGATGAAACTTAGTTTGGCTGGA
TATGAAATTCTGGGTTTAAAATTCTTTTCTTTAAGAACGT
TGAATATTGGCCCCACTCTCTTCTGGCTTGTAGAGTTTCT
GCCGAGAGATCTGCTGTTAGTCTGATGGGCTTCCTTTGTG
GGTAACCCGACCTTTCTCTCTGGCTGCCCTTAAGATTTTT
TCCTTCATTTCAACTTTGGTGAATCTGGCAATTATGTGTC
TTGGAGTTGCTCTTCTGGAGGAGTATCTTTGTATGTTCTC
TGTATTTCCTGAATTTGAATGTTGGCCTGCCCTACTAGGT
TGGGGAAGTTCTCCTGGATGATATCCTGAAGAGTGTTTTC
CAACTTGGTTCCATTTTCCCCTCACTTTCAGGCACCCCAA
TCAGACGTAGATTTGGTCTTTTACATAATCCCATACTTCT
TGCAGGCTTTGTTCATTTCTTTTCTTCTTTTTCTTTTGGT
TTCTCTTCTCGCTTCATTTCATTCATTTGATCCTCAATCG
CTGATACTCTTTCTTCCAGTTGATCGAGTCGGTTACTGAA
GCTTGTGCATTTGTCACGTATTTCGTGTCATGGTTTTCAT
CTCTGTCATTTCGTTTATGACCTTCTCTGCATTAATTAGT
CTAGCTGTCAATTCTTCCACTCTTTTTCAAGATTTTAGTT
TCTTTGTGCTGGGTACGTAATTCCTCCTTTAGCTCTGAGA
AGTTTGATGGACTGAAGCCTTCTTCTCTCATCTCATCAAA
GTCATTCTCTGACCAGCTTTGATCCGTTGCTGGCGATGGG
CTGTGCTCCTTTGCAGGGGAGATGCGCTCTTATTTTTGAA
TTCCCAGCTTTTCTGCCCTGCTTTTTCCCCATCTTTGTGG
TTTTATCTGTCTCTGGTCTTTGATGATGGTGACGTACTGA
TGGGGTTTTGGTATAGGTGTCCTTCCTGTTTGATAGTTTT
CCTTCTGACAGTCAGAACCCTCAGCTATAGGTCTGTTGGA
GATTGCTTGAGGTCCACTCCAGACCCTGTTTGCCTGGGTA
TCAGCAGCAGAGGTTGCAGAAGATAGAATATTGCTGAACA
GCGAGTGTACCTGTCTGATTCTTACTTTGAAGCTTCCTCT
CAGGGGTGTACTCCACCCTGTGAGGTGTGGGTGTCAGACT
GCCCCTAGTGGGGATGTCTCCCAGTTAGGCTACTCAGGGT
CAGGGACCCACTTGAGCAGGCAGTCTGTCCCTTCTCAGAT
CTCAACCTCCGTGTTGGGAGATCCACTGCTCTCTTCAAAG
TTGTCAGACAGAGTCGCCTGCACAGGCCTCTGCTGCTTTA
GCTGTGCCCTATCCCCAGAGGCGGAGTCTACAGAGACAGG
CAGGTTTCTTGAGCTGCTGTGAGCTCCACCCAGTTGGAGC
TTCCCAGCAGCTTTGTTTACCTACTTAAGCCTCAGCAATG
GCGGGCGCCCCTCTCCCAGCCTCGCTACTGCCTTGCGGTT
AGATTGCGGCAGACTGCTGTGTTAGCAGTGAGGGAGGCTC
CGTGGGCGTGGGCCCTCCCGGCCAGGTGTGGGATATATTC
TCCTGGTGTGCCGGTTTGCTTACAGCGCAGTATTGGGGTG
GGAGTTATCCGATTTTCCAGGTGTTGTGTGTCTCAGTTCC
CCTGGCTAGGAAAAGGGACTCCCTTCCCCCTTGTGCTTCC
CAGGTGAGGCAATGCCTCGCCCTGCTTCAGCTCTCGCTGG
TCAGGCTGCAGCAGCTGACCAGCACCAATTGTCCGGCACT
CCCGAGTGAGATGACCCCAGTACCTCCGTTGAAAATGCAG
AAATCACTGGTCTTCTGTGTCGCTCACGCTGGGAGTTGGA
GACTGGAGCTGTTCCTATTCGGCCATCTTGCTCCGCCCCC
CCACTTTTTTTCTTATAGATAGTCACAATTTATTTAAGGA
CAATTTTATTTAGTGCTACTGTCAGTCCTTGGACAATGTC
ATGTTTTCTTAATTATGTTACCTTTCTGTCTTTCTATTTG
GTAAATTAAGTCTTCTAACTTTGCTTTCCTTCTTCAAGAT
GAGTTAGCCTACTTTAGTCCTTTTCACTTTCATAATTTTT
TAATGAATTTATCAATCTTCTTACAAAAACCTGACGGTAT
TGTTACTAAAAATGCAGGGGAAATGGAGACTTACTGGTTA
GTGGGTACAAAGTTTTAGATTGGGAGGATGTAAAACGTTC
TGGAGATAGATGGTGGGGATGGTTGCACAATAATGCAATG
CACTTAATGCCACTAAACTGTACACTTAAAAATGGTTAAA
ATGGTAAATTTTATGTTTTGTATATTTTATCACAATAAAA
AGTGAAAACAGATGTTTAAAACTGCTAAGTTAATGGCTTG
TGAAGAATCAACATTTGATGAGGTGTATAAGTCAGGACAG
TTGTTCTGGGATTCAGTCTGTTTTTGTTCAGGTGCTAACT
TTTACATCTATGTATCAAACAAACTACTTTGAAGAATGTT
TGTAAAATATACAAGTAAAACTATATCATTCCTTATTGCA
AATTGTTTAGCAGACTTTATATAAATTAGAACAGCAAGAC
AAATGTACTTGGTTAAGATACACATGTGTGTATGTATATC
TATTCCAAAGTCCAACACGACATTTGTATATTCCTACAAT
CTGTTTTTTCCATTTGAGAAAGACTTATCAAATTTAATAC
ATTTCATCGCAAGGAATGTCCAGTTTTTAGTTTATTGGCT
CCAACTGGAAAAATAGGGTGACTGTGATATTAACTCTGAC
CTCTCTTTTATTAGCATGAGGTTTTATAAAATGCAACTAA
CTCTATTTTGAGAATTTCTGTTCATTCCCTACAAATCATA
GATTAATCATTTTTCTCTTAACCTTTCAATTTTTGCCATC
ACCATAGAGATAATGTACCACGTGGATTTCAGATGTCCAC
TGCTTGAAGTATTTTTTCTAAAAAGGAAACAAATCTATGG
AGAAAATGACATATGCTATACATTTTGATAAGCATTTTTA
GATGAATTATCATCTATTTGTAAATGAAAGCTGAAAAAAA
GAATTTTATAGTTGTAAGAATCAAAGCTTATTGGGGAAAT
TTTACACATTTACAAAAATTAAAGATATTGATTGACGAAT
ATACTATGGTGCAACTGTGACAACTGCACACAATTGATCA
TTACTAGTCTCAGGTCAAACAAAACAAGCAAGTAAACTAG
ATGTGTGGAGTTCTATTAGCTCACAAAATCTAATTAGAGC
CCATATAAACAGAACACTCATTCACATATTCTGAGTTCCT
TTGTGCCATTTACACAGTCACCAAAAAGGCTGGTAAATCA
GGCATGATGCCTTTCCTTCTCCATTTAACTTCTTTTTTTC
TGTTTTTCTAGTGTACAAAATCCAATTAGGCCAATGAACT
TAAGCTTTCACAACTGATAATCATTTGTCAGACACTATGA
TTTGGAACCACAAGTCAATGATTTCAGTTACAGAATAGTG
TTCCTAAATGGTAAGTTAAAAATGAAAGAATTTCACCTAG
ACACAGAATCTTAGCAGAAGATACACTAATGATAGGAAGT
ATTGATACTGATGACAATGACTTGTTTCTAAAGCAAAGAG
TACTTGACATCTCAAAGTCTAAAAATAGGAAAGGCTGGCA
GGGCATGGTGGCTCACGCCTGTAATCCCAGCACTTTGGGA
GGCCAAGGAGGGCGGATCACGAGGTCAGGAGATCGAGACT
AACGTGGTGAAACCCCTTCTCTATTAAAAAATACAAAAAA
AAATTAGTGGGGCATGGTGGCAGGTGCCTGTAGTCCCAGC
TACTTGGGAGGCTGAGGCAGGAGAATGGTGTGAACCTGGG
AGGCAGAGCTTACAGTGAGCTGGGATCACGCCACTGCACT
CCAGCCTGGTGACAGAGCGAGACTCCGTCTCAAAAAATAA
AAAAAGGAAAGGCTGTTACCTTTTGTGATACTGCCCAAAT
TCACAAAAAGAAAACATGTAAAATCGTAAGTGTATTTATT
AAAATTCATGCTATATTTTTGCAGATTAACTACACTTCTG
GTTCCATTCACTTTCATGCTCATATTTCCTTTTCATCACT
TTTCTTCTTTAATTATAATTTATCATGTAATAAATATATT
AGATACTTCGGGAAAGAAACTGAGTATTCACCATTCAATA
AAATAATAGCATAAAATGAGTTTCCTTATTTTTCCTTATT
TGTCAGTTTTGTAGGGTTCTTCTGAAGATTAGCAAAATAA
TTCATGAAGAGTGAAGTGGCATATTTTGGGTGGTGTTATT
CATAACACGTATTTTTTTATTTTTAATTAAAAAGAGATAT
TGGTGTGTTTATATGGTATGGAAGTCATTTGATATAGTCG
ATGGCCACAGGAGATACTTACATCAATGTTGTTCAGAGTA
TTGAAGTGCATAAGATCATGTAGTCTTTTGAATGCTTGAT
TTGGATATTGAAAATTGAAGGTCGAAAATGGTGATTCCGG
GTCATCAAAAATATCAAAGTCAGCGATTTCTTTCTCTTCC
TCAGTTTCCCTTGGAACACCTAAATACCAGAAGAGTCACA
AATGGTGTTATTTTGAAAACTACAAAATATCTCTAAAACC
CAAGGAATAAAACATACACACATAAAGACAGCAGTGGGAA
CCCCCATCAGAGCCAGGTACTCTGTACCATCTCTGACTTT
ATCATTTCTCTGTGTTCTGACCGGATGACATCAACTGCCA
GTATCTGACATCTCTGTGCTTGAGGGCTTTCTATCCTGCC
CTGCAACTGTAGAAGCCTGCTTGGCCCACTTGCGGCAGGC
TGGAAATTCTGATAAATAACACTGTTCCCCAGGCGGTGGT
CAACCAAAGACTCTAGAGAGTTAGTATCTAAATACTCCAT
TCCCCTGCCTTTTGGTGTGTGTGTGGGAAGCATGACTGTG
GGACACAGGTCTATTCCATTTCGTAGTCTTTCCCAGGGGA
TCAAGTTCCCATTGTGGTAGCGGCTTGCTAACGCAACTTT
GTTGTCTGCCTTCCTTCCCTTTACCACTTCCCCATTTCCT
TACTAATAAACTAGAGTGTTCCTCAGCTGATCCAAATAAA
CTATTTGCACTTGAGTCTTTTTCTCAGAATTAGTTTCTGG
GAGAACTCAAACTAAAACATTTTGTGGCTGTCTTTATGCC
ATGGAAATCCCCTACACATGCCAACTGCTCAGTGAGTCTC
TCCTTGAGAATTCACAGTGATAGAAAATTCACTGGGTTTC
AAGTGCTCTACTGTCTGATAACTAAAAATGTCAGATTTCC
ACCTTCTCCTATGCTGAGCTATATGCTTCACAATAATCTT
CATTTCTATTGGTCCTTTCTTTGTCTTCCTGAGAAATCTA
GAAAAACACCATTTTTCTCAGCATATTCCCATTACTCATC
CTCCCTATTTTTTGTGTCTTTCCATTCATAAAATGGAAAA
CACATTTTCTGGTCCTAAAATACGGTTTTTGGAGCCTTAA
ACATTCTGCATGTAAATCTTTAGATCTCCTTTGGTTAATC
AACATTTTCCAGGATACACAAGAGTCGGGAGACTCCTCTG
GTTGTGGTTAAAAAAACAAAACAAAACAAAAAAGACTACG
TGTCAAACTTGATTCTTGTTTTCTATGAAATACAACATGG
CAAACTGAAATTGCTAGCCATTGTGTACTGCTAGATTACG
TTAATCTTGTGGTCAACTAAAATTCCCAGAAATTTGCATG
ATTTTTCTGAAATAAAAGCTTTCTTACAAGGGTGACAGTC
AAAATGTTTGATTAAAAATCAATCAGAACAAACACAATTC
GAAGTATTGAAGTAAAGTCCCAGAGATTTTTGCTAAACTA
GTTGCTGACTTTTCAGTTTCTAGACTGTGAGCAAGTCAGG
GGATCTAGAGGTAAGAGGAGAAGTACTTGAGGTCTCAGAA
TAGCATCTATTTATCAAGGTAAGGGAGACATTCAGTATTG
TAATAGCTGGTACAGCAGCGCCAGAGTGAAACAGTTTAAT
GTCAGTTTCACTCGCCTACTTAATTTCTATTTTATGGAAT
ACAGCTTACTCCCTACATACCTGGAGCCTTGTACTTTCTG
AAGTTGATGTTGGCCAGAACAAAGTGGATGATGGTTGGGC
AATCTTTCTCCATATCAGGATTCTTGGGTTTAAAGACATA
GCACTCCTTCAGCCCTTCCCGATCAAACACATAAGGATCG
ATCTTTGGAAAGGGGAGCTTGTTCATTTTAGCCCACTTTT
CTGCAAGTAGAAGTTCCTATGGGAAAGAGGGAAAGATGCA
TTTGGAAATTTTCAGTTTTCATTAATTCAGTTGGTCTGAC
CATTATTCAGTGTTCACTAGGTGTCTACTGTGTGCCAGCA
ATGTACTCCTTGCTAGGATGAATCACGACCCTGCTCTCAA
GAAGCTCATTATATCTCAAAGAAATTGAAAACAAACTCAC
TATTGTTATGTTAATTCTTGGCACAAGGCTAGCTCCACAG
CAGGCATTTGAAAAATTTTTGATAAACAACTGAGCACAAT
TATGTTGAAGAAGCTGCTAGAGAAAAAAAACAAAACAAAA
ACAAAATATGGATTCAGAGAATTTATAACCATGTGAATGT
TTTTTCAACCCTTAGGAGTAAAAAAGGAATCTGATGATGC
AGAATGAAGAATCCTCTATTACTGGATTTTCACCTGTATC
ATCTCCACCAAAGTGTTAAAAAGTACCAATCAAAACTTCA
TTCATTTTATGTATACAAAAATATTTGAGTTACTCTGACT
CAGCTTTTCGTCTTCTTTTTGTGAAAATAAGTTGAACCTT
TGGCCTCAGAGCATTGCTATTACATGTAACGGCCAACAGA
GGACTGTAGAGATGTACTAAGAGCTTATTTAATGTCCGTG
GCAAATTGTTTGATGGTTTCCACGTATTAGCTCCCTTCCT
GATAAGCTGATTATACATTCCCACCAGCATGAGAAGACAA
ATAGAACAGAGCCTCCACAGGTGATTTACAAGTGCTGGCA
TGTAAGTGGCCAAGAAATACATGTTCGTGGTCAGCCACTG
AGATTTGAGGTTGGTTTGTCTCTGCAACAAAGTAGGCTAA
CACACTGGGGTAAGCACCCCTAAAATTAAGTTTAAACTGG
AGAACATAAATCACTATGGAGAGATGCAGTGAAGAGACCT
CATTTCCATTTATGTGCATCTTCAGGGAGAGTGGAATAAA
TAAGAAGCAGAATATCATAGTGGGAAAAGCACAGATTCTG
GAACCAGATGCCTGAGTCCAAATATAAGCTCCATGGCCTT
GGGCATGTTTCTTAACTCTGTGTCTCCATCTCAGATGTAA
AATGTGGATGATATAAATAATACCTATCTCATAGGATTGC
TATTAGAATTAAATAAATTAATACTTTACAGTGCTTAAAA
CAGTGCTTACCACATATTAAGTGTCATGCAAATGTTTAAT
AAATAATTGCCAGTAAAGAGAAGAAAAAGATGGAAGGAAA
AAATAAGGAAACCAAAAGAGGAAAGAGAAAGGAAGAGAGA
TAGGAACATTAGAGAAGAAAATTCCTAGAGGGGAAGTTTT
GGGGATACTGTCACTAGAATCTTAAGTTCTTTTAACTACT
CTTGTCATCACATTGATCCATTCCACAGTCAATAGTGGCC
ACCTAGGTTCCATGTTAGAAGTGGGGACATAACAGTGAAT
AAAACATTCACAGTTTTTGTTGTTATGGGATTTATAGCCT
GTTGGGCAAAAGATAGCAATCAAATAACACTTTGTGTTTA
AAACTGTGATAAATGCCAGGAAAAATACAAGGTGAGACTT
TGCAGCACGCCTGGACAATTTCCTCAAGAGTATTTGTTAA
TTCATCCAACAATTATCAGTGAGCTATGTTCTAAGCCTAA
GAGATAGGCTGTCCTTGAAGATTTGAGTTTATAAATCAAC
AGAAAAGGTAAATAGATATTATAGTAAAGTATGATAAAGG
TGGGAAGGGCTGCACGATTGTGGGACTGGGTTGTGCGGTG
TGAAAGGCCCAGCTCCAAGACAGACACCCTAAAACTCGCT
AGCTGGATGACCTCAGACAAACTAATTAGACACCACAGGT
CAACAAGAAACAAATTATTTTTGGTGGCTGCAGTGTACAG
TGATGCTCCCACAGGCAACACAGAGATAATGAGGAACAAA
AACACAGACTAGATTATTCACTATCCCTGACATAGCAGGC
TCCCAATCCCATCTCATCTCTATTTCATCTGTTCCTTATT
TCTCAGCAATTCATTTTTCTACCTCTGTAAAATAAAACTA
ATACTATTATCTTTCTCATAGGATTGCTGAGAGGATTAAA
TGATAAAATGTATAAAGACCTCAGTAGTTTACATTAGAAG
AAAACAAGTACTTTAACATATGGCCTTACATTCAGAGAAA
ATACACTTTTCATTGAACTTGCACTGCTCTTTTGCTTCTA
GAATGTCATGAATTTTATGTTCATCAACTCTCTCAATACC
ACTTATGAATAAAAATCTAGGAGAACAAAGGATTTACTGT
ATATGAAAGCATTTGCTTCATAAGCTATTATGCTAAATAC
AATTACATTTCACTGAAAATCCCATATGTATGCAAATAAT
TTCTTGTTTGGAACTTGAGAAAGCTTTTGTCACCAATCTC
TTCTTTTTTTCTCTATTCAGTTGAATTAATCAGCTTGTTA
TTTCTTGTCCAGCACTGTTCACAATTATTCATTCATGATT
ATTCAACATCAAAATAAACCAAAAGTTCACATTGTGGAGC
AATTGCGTGAGGGCAAAGAAAAGAAAGAGCTTTCTAGTGT
TTACAAACATGACTCAAGGGTATGACCAATGATGTGTGGA
TGCTGGGGTAAAATGAAAAGGGAAATAAATACATGGGGTA
AGCACCCTAAAATTAAGTTTAAACTGGAGAACATAAATCA
CTATGGAGAGATGCAGTGAAGAGACCTCATTTCCATTTAT
GTGCATCTTCAGGGAGAGTGGAATAAATAAGAAGCAGAAT
ATCATAGTGGGAAAAGCACAGATTCTGGAACCAGATGCCT
GAGTCCAAATATAAGCTCCATGGCCTTGGGCATGTTTCTT
AACTCTGTGTCTCCATCTCAGATGTAAAATGTGGATGATA
TAAATAATACCTATCTCATAGGATTGCTATTAGAATTAAA
TAAATTAATACTTTACAGTGCTTAAAACAGTGCTTACCAC
ATATTAAGTGTCATGCAAATGTTTAATAAATAATTGCCAG
TAAAGAGAAGAAAAAAGATGGAAGGAAAAAAATAAGGAAA
CCAAAAGAGGAAAGAGAAAGGGAAGAGAGATAGGAACATT
AGAGAAGAAAATTCCTAGAGGGGGAAGTTTTGGGGATACT
GTCACTAGAATCTTAAGTTCTTTTTAACTACTCTTGTCAT
CACATTGATCCATTCCACAGTCAATAGTGGCCACCTAGGT
TCCATGTTAGAAGTGGGGACATAACAGTGAATAAAACATT
CACAGTTTTTGTTGTTATGGGATTTATAGCCTGTTGGGCA
AAAGATAGCAATCAAATAACACTTTGTGTTTAAAACTGTG
ATAAATGCCAGGAAAAAATACAAGGTGAGACTTTGCAGTA
CGCCTGGACAATTTCCTCAAGAGTATTTGTTAATTCATCC
AACAATTATCAGTGAGCTATGTTCTAAGCCTAAGAGATAG
GCTGTCCTTGAAGATTTGAGTTTATAAATCAACAGAAAAG
GTAAATAGATATTATAGTAAAGTATGATAAAGGTGGGAAG
GGGCTGCACGATTGTGGGACTGGGTTGTGCGGTGTGAAAG
GCCCAGCTCCAAGACAGACACCCTAAAACTCGCTAGCTGG
ATGACCTCAGACAAACTAATTAGACACCACAGGTCAACAA
GAAACAAATTATTTTTGGTGGCTGCAGTGTACAGTGATGC
TCCCCTACAGGCAACACAGAGATAATGAGGAACAAAAAAA
CACAGACTAGATTATTCACTATCCCTGACATAGCAGGCTC
CCAATCCCATCTCATCTCTATTTCATCTGTTCCTTATTTC
TCAGCAATTCATTTTTCTACCTCTGTAAAATAAAACTAAT
ACTATTATCTTTCTCATAGGATTGCTGAGAGGATTAAATG
ATAAAATGTATAAAGACCTCAGTAGTTTACATTAGAAGAA
AACAAGTACTTTAACATATGGCCTTACATTCAGAGAAAAA
TACACTTTTCATTGAACTTGCACTGCTCTTTTTGCTTCTA
GAATGTCATGAATTTTATGTTCATCAACTCTCTCAATACC
ACTTATGAATAAAAATCTAGGAGAACAAAGGATTTACTGT
ATATGAAAGCATTTGCTTCATAAGCTATTATGCTAAATAC
AATTACATTTCACTGAAAATCCCATATGTATGCAAATAAT
TTCTTGTTTGGAACTTGAGAAAGCTTTTGTCACCAATCTC
TTCTTTTTTTTTTCTCTATTCAGTTGAATTAATCAGCTTG
TTATTTCTTGTCCAGCACTGTTCACAATTATTCATTCATG
ATTATTCAACATCAAAATAAACCAAAAGTTCACATTGTGG
AGCAATTGCGTGAGGGCAAAGAAAAGAAAGAGCTTTCTAG
TGTTTACAAACATGACTCAAGGGTATGACCAATGATGTGT
GGATGCTGGGGTAAAATGAAAAGGGAAATAAATACATGAC
GTAAGAGTGAGGCTATTTTTAGATAGTTCACTTCACCCTA
GAATCAGGAAGAGATGGAAACTTTCCCTTTCCTTATGTGA
TCCTGATGTGGAAAAGATTAAAAACGATGATTGCAAATAC
AGTGATGATAGCATGGATAAACCATTTCCTCTCTGATGTC
TCGTTTCTTTCTATAAAGGCTGAGAAACAACGACACAGAC
TATGAGTAAAGTGCATTAGGTTTTAGAAAGTACTTTAAAA
GATTTCAGTGAACAAAAAAAGTGCTGCTCCACAAATTACA
GCAATATGCCAGAATTGTGTTCTATGATAACTATCCATTT
TGGTTAGAACAAGACACCTCAGATATTTCACACTTGCATA
GACTAACTTAAGATACACTTACATAGTACTAACTAAAATG
ACTTTCTGTGGGATAAAAATTTGACAGTATCTTTCGAAGA
GATACTTTGTAAGATGTCTGTGCTCATTTTGGTGTTTTGT
TTTGTTTTGTTTCTTTGACAGTCTCACTTTGCTGCCCAGG
CTGGAGTGCTGTGGCCTGATCTTGGCTCACTGCAACCTTG
CAGGTTCAATCACTTCTCCTGTCTCAGCCTCCTGAGTAGC
TGCAACTACAGGTGTGTGCCACCACACCTGGCTAAGTTTT
GTATTTTTAGTAGAGACAGAATTTCACCATGTTGGCCAGG
CTGGATGAGCTCATTTTTGAGTACTAAAACACGATTAAGA
AGACTTGAAGGAGAGGAAAAACAAATAAATAACATAGAAA
TGAATATCATAAATAAATGTTATTTCTAAATAACAGAAAC
ATCTTCAAAACATAGTATGATAGCATATATATGCCACTTC
ATTCATTTACATGTAAAAAATATATAAATACATACTTTAA
ATATATGAAACAACACATTTATTTATAAAAATACAAACAC
ACACACATATATATATACATAAAATAATACATTGACTTGT
CATTAGAGGAAGTCCAATTTCTTTTTTCTGTATGCAAACC
AAGAAAATGCTTTCTATTCTACAATGTTTCTCATTATATA
AAACCTATTTTTAAGATTAGGGAGAAGGATGGCATATAAA
CATGTAAGTAAACCTCCAGAATCTTAAAAAATTATTGAAG
CAAGTAATATAAAATACAACTGATAGAAACTACAAGTTAG
AATTAATTATTTTACAGTTATAGTCTCTCTTACTTTTAAT
AAAAGACATGCTAGTATTAGGCTCCAAGAGCTTTATAATG
CAATAGGCATGAAAATAACTTTCTATATCTAATGTTGTAT
AGAGTTAACATAGCACTTTGTAATTCTGGGTAGTTATTCA
CAGGGATGTTACCATAAACTCACAAAATATGTAAAGGGAA
ATTAATGTCAACTTAATGTAATATCATCACAAAACATCTG
ATTCTCAATTTGAATGAACAATATGAGTGTAGTGGGTTGA
ATGGTGGCTCCGTATAAAATACCCATTTCCTAATCCCTTG
GCCCTGTGAGTATGACCTTATTTGGGGAAAGACTCTTTGC
AAATGTAATTTAATTAAGGATTTTGAGATTAGATCATCTT
GGATTATGTGAGTGGGCCCTAAATTCAATGACAATTATTC
TTATATGAGATACAAGAGAAGACATGCACACAAAAGAAAA
GGCCATACAAAAATGGAGGCAGAGATTGGAGAGATGAAAC
CACAAGGCAAGCAATGCCTGGAACCACCAAAAGTTGGAAA
AGGCAAGGAAGGAGTCTACTGTGGAGGCTTTAGAGAGATG
GCATCCTTGTTGATGCTTTAATTTCAACTTCTGCCCTCCA
GAACTGTGAGAATATATTTCTGTTGTAAGTCACCATGTGT
GGGGTAATTTGTTACAGAAGCTTCAGGAAACTAGTACAAG
AGATAAAACTGGAAGTACTACATTAAAGGCTGTGCACTTT
CCTTCACCAGCCATTGTGGATGGGTGCCTGCAAAGCTAAC
GCTTGGACTGATTTGGCCGTAATGTGGGTCAACCTAAGCA
TTATAAGTGAATAATATGTGGAGATTCTAAAACAGGTCAT
GCCCTTGTTTCAACAAATAAATCAGATGATTGTGGAAAAA
TACAGATACTTTTTCCTTTATTAGTGGGTTTAAATGGAAT
TCTGATCCTAAATGAAATATAGGCAGATCAGTTTAATTTA
GATATATTACTTCCATCATTTGTGAAGACTGCCTCATTTC
AAATTTTCCTTTCTTCTTTCTTCCTTCTCTCCTCCCTCAT
CACCTCTTTCTCTTTTTTCCCTTCCTTCTTTCCTTGAATA
ATTTTTAAGAGAATAAACCCATTGTTCTGACTTCTTGTCA
TTAAGTATTTAAATGAACACTGAAAAACTGAACCAGATTT
ATGTCCAATGTATAGCAACACAATATAATCTAATTTATGG
CATAATAACCAAAACCTATTACTCTCCCTAAAAGTTAGTA
AGATAAAGGGGAAAATAATTTCTAGTAGTAAACTCCGAAT
TCTTCTATATTCCTAACTTTCTTGCTCCCCAATAAAGCCC
AGTGTCCCTTCATTTTCCCCTAAATTCACAGCCTGCTAAT
TTTGCATGCTTAAGGATGAAGACTTTGGCTTATTTTCATG
ACGAACAATCAATCCCATTGATTGTCTTTGGATGAGTTCT
AATGGTACACTAAATTTACATATTATACATCTAAGATGTA
TGGTTAACAAAAAGAAACTTGACAAAATGAAACACAAAGC
TGCTTTTGTTAGATAAATTAATAGTAATAATATTTAGGAT
CATGAACTCATTATATTGGACTACTACTAGGGTGTGTGCT
AACTAATTTAAAGAAATTAGTGTCATTTACATTGACATCA
TTAACTCTTAAGGCCAATTACAACACAGAAACAACATAAA
TTTTGGTTGCTTTTATCAAAAGACACGATCTCCATCTTTC
TATATCTTCTTAACAAAATATGACATTTAACTATATGAAG
GGCCAGAATTATCTGCAAATGTGAAATAAAGTCAATATTT
CTAATTTTTTGCCCAGTATTTATGGTCTAATATTTTGTGA
AAGGCAGTGTCCATATTTCAGTCTCAAAAATGGGAAATTA
TTTGCTATTTAATTATCTTAATAAAATCATATTGCATATA
TCCAATTATTACCTTAGGGATTCTCCCCCGCTATCAAAAG
AACTTCATGTAGACTCCTTGCAAATTTTCAAATCTTGCTA
TGTTTTTTATAAAACAAATATTCTACTTTAGCATTGATAG
TATAACATTTTAATCAATTTAACAATTCTACTTTGGCAAT
CTTTTAGACTCATTTAGGAATACATACTTTAATAACAACA
CTTACAGGTTTAAAGCACTTTTAACATTCCAAGTCAGCCT
GAAAAAAATTATTTTGTTTACTTTGAACTTGCTGAAGTAC
ATACCTAGCAACAAGAAAAACTATATTATGTTGCAATTTA
CTTTATGTTAAATCTCTGAAAATATAATTCATTATTTCCA
GAATGATAGGTTTCATGTTATGATAAATAAATAATAAAAG
GAAGTATATAAATTTGGAGAAAGGCATGGGGAAAAAGAAT
TGAAAAAATGATTTTAAAACATATCTAAGAAAATGTGCAG
GTAGAAATGCCTATATGTACTACAGAAGCAGTAATTGGAG
ACATGCTCTCTAATATAGTAAGCATATAATAAAGCTACAG
TTATTAAAATGCAGTATGGTACTGACATAAGAATTGCCAG
ATTGTCAGATGGATGAATGAAACACAACAGATTAAAAAAA
AAAATCCTGTGCCCTATAATAATCATATAGTATATGATAT
AATAAGCATAACAAAATAATGCCAAAAAAATCTATGGGGG
ATTGTGTTATTACAAATGCAATGTATTCAAAAAGATTAAT
GAGTTACATATATTTAGAAGAATAATACAAAAATTAAAAT
ATCAAAATATCAATCTCTATTTAACTGATATTGGTAAGAA
TGAATTTCAAGAATATAGTACCCAAAGCAATCTACAGATC
CAATGCAATCCCTATCAAAACACCAGTGACATTCTTTACA
GAAATAGAAAAAAAATCCTAAAATTTATATGGAGCCACAA
AAGACTCTGAATACCCTTAGAGTAATCCTGAGCAAAAAGA
ACAAAGCTAGAGGCATCACATTACCTGACTTCAAATTATA
CTACAAAGCTACAGTAACCAAAACAGCACAATACTGGCAC
AAAAATGGACATACAGACCAATGAAACAGAATAGAGAACC
CAGAAATAAATCCGCCCATTTGCAGTTCAATTCATTTGCA
ATGAAGTTGCCCAGGACATACACTGAGGAATGGATAGTCT
CTTTGATAAATGGTTCTGGGAAAACTGAATATCCACAAAC
AGAAAAATGAAACTAGATTGCTATTTCTTGACATATATAA
AAATCAAATCAAAATCAATTAAAGACTAACATCTAAGTCC
TAAAATTATAAAACTACTAGAACAAAACATTGGTAAAGCA
CTCCAGGACACTGATCTGGGCAAAGATTTCTTGAATAAGA
CCTCAAATGCACAGGCAATCAAAGCAAAAATGAACAAATA
GGATCACATCAAACTAAAAAGCTTCTGCACAGCAAAGGAA
ATAATCAACAAAGAAAAGAGATGAACCACAGAATGGGAGA
AAATATTTGCAGACTATCCATCTGACAAGGGATTAATAAA
CAGAATATATAAGAAGATCAAACAACTCAATAGGAAAAAC
AATCGGATTTAAAAATGGGCAAAAGATCTGAATAGCTATT
TCTCAAAAAAAGACATACAAATGCCCAACAGGAATATGAA
AAAATATTTAACATCACTAATCCTCAAAGAAATACAAATT
AAAACTGCAATAAGATTCAATCTTATCCCAGTTAAAATGG
CTTTTATCCAAAAGATAGGAAATAGCAAATGTTGATGAGG
ATGTGGAGAAAGGGGAGCCCTCCTACATGGTTATGGAATG
TAAATTAGTACAGCCACCACAGAAAACAATATGGCGGTTC
CTACAAAAACTAAAGATAGAACTACCATATTATCCAGTAA
TCCCACTACTGGGTATATATCCAAAAGAAAGGAAATCAGT
ATACTGAAGAGATATCTGTACTCCCATGCTGATTGCAGCA
CTATTCACAATAGCCAAGATATGGAATCAATGTAAGCATC
AATCAACAAATGAATGAATAAAGAAAATATGATACCTACA
CACTATAGAATATTATTCAGACATAAAAAGTAATGAAATT
CTGTCACTTGTAATAACATGGATAGAACTAGAGGACATTA
TGTTAAGTTAAATAATCCAGGCACAGAAAGACAAATATTA
CATGTTCTTACTCACATGTGGAACAAAAAACAATTGAATT
AATGGAAATAGAAAGTATAATGATGGTTACCATCTGCTAG
GAAGGATAGTGGAAAGGGGAAATAAAGAGTGAATGGAAAA
TGGGTACAAAAATACAGTAAGGTAAAAGGAATAAGATCTA
GTGTTCAGTAGCACAATTGGGTAACTATAGTTTACAATAA
TTTATTTTATATTTCAAAATAACTAAAAGAACGGAATTGC
AATGTTACTAACACAAAGAGGTGATAAATGCTTGAGGGGG
TGGATATCCCAATTACCCTAATTGATCATTCCCCATATGA
TTGTATCAAATTTGGCATGTACCCCATAAATATGTACACA
TATTCTGCATCCATAAATAATTAAAAATAAAAATTTTAAA
AACTAATATGAAAAAGAGAAAAGATAGTGAAAAAAATTTA
AAAATTATAAGAAAGAATAAAAACAGTGGAAGAAATTCCT
ACATAAATATTTGAAACAATAAAATCATCAGCAACAAAAG
TCCCAATACAAATGGCATATTAGGTTATATTTGCAAAAAT
AAGACAAACTTTAATATTCTTAAGACATAAAAAGAATATT
TATTAATAGGAACATCACAAATAATCCAATTAAAAGTAGT
TTAGAAACATCAATATATAATAAGCATGACAAACCATTCA
GTCTCACAAAGGAAGAAAACTGAAGCATAAATGTGAGGTT
TTTTTCCCCATCATATTGTGTAAATTTTTTTTTACTTTGT
CTTTAATATTTTTTCCTGCCAGCAAAGGCATGTAAAATAG
ACTCACATATGTCATTAGCTATAATGTAAATTGGTGAAGC
TTCTCTAGAAATCAATCTGAAAATATTTACTAAAAGTCAT
AAAATGATACACATCTAGAAACCAACCTAAATAAATAAAT
AAAATGTGATTAAAGATTCGTGTGCAAGGATAATGATTAT
AGAAAAAGGTGGCAAGATAGCAATAATCTAAAAGTTGAAA
ATAGAGCTTTGTTAAATAAATTCTCACATATCTGTATAGA
GAGATAGTATATATTTTTATTTTATAAACATCTTATCTAT
CTCTTTTATATTTATCTTATATGTTTTTATAATTATTTTT
TAAAATATTTAATGACATAGAAAATGCTCATAATACAGTT
GTAAGTAGAAAGAAACAGAATGCAAAACTGTATGACCCTG
GTAGTCAGACACACACACACACCCCCCGCAAAAAGAGACT
AGAAGAAAATACCAAAATATTAACAGCTGTTGTCTGGAAG
TACTGCATTTGTAAACCAAATGTTCATACATTTTACAAGT
ATATATTCTTAATCACAAATAATGAGTCAACATTTAAAAA
CTACTGCAAAGTATAATAATTCTTTTTAAAGATACAAAGT
GATATTCCAAAACCTCCTTCAATTCATTAAGGTGGTGGAG
CTCTGATTCATACATAAAATGATGGCTTTGACATTTTATA
CCCCCATTGGTGAAATGAATAATACAGTGTCTTCCACCAC
TAGAACCAGCTTCTAAGCTATCATCTTAGAGTCATCCATT
GAAACCCACCTCCCCATTGTTTCTTGTAGGTCATCAAATT
CATAGTCACCCACTCTGGCGCAGTAATACTTCATTATCCT
GTGCTTGGATTACAGTACATTTCTCTTAATGTTAATTCCT
TGCCTTCCATTCTCCAATTCATCCCACTTTCCATTTTCAG
ATTAATCATCCTAAAATTCCAATTTCATGAAGTCATTTGT
CTGCTGAAATCCTCCACTGATTCTCCATTTTCTATTGTCC
CATCTTAAACTCTCTCCTTAAGCCTTTCTAAGGGAGCTGA
ATATCTGTCGCTTCTAATCAGATCACTCCAGCCCCTTAGA
TGTGCTCATCGCCACCTCTGTGCTGTTTTTACCTTATTTC
ATTTATTACCCTGTTCATTAACTCCAGTATGCACCAATCT
ATTCTTATATTTATCCCCTATAATACACATACTTATGTAA
ACTTGTATGAATGACTACTTAATAGTAAGCTTCTCAATTC
TCCTCCAAGTGGCTCTTGTGAATAAAAGTCTTTGCTCCCC
AAAAAAACAAAATGTTATGGGAGATCAGGAACTATATTTT
CCCACTAACTGCTGCACACAGCATACCACACAGAAAATAG
TTCATGAACAGTGTGCACAAAGGAGGCAGCTGGTAAAGGG
TAAGAAATTCTCATTCTGTAGCTTTGGAGCTACATTTCTC
AACTAGCACTTCCCCAGCCCGGTCGTGGACTGTGCTCATT
CCACAGATTATTTGATTTGTTGATAAGATTTTATCTCATT
GATACTTGCTTCTTTGTCTGAATACCTTTACTACCTCAAA
AATGAAGTATGAAAGCACTTTGAACACATAAGGTTTTCTA
TATATTTAAGAGTTATTATTATAACCATTATTGCTCCTGA
GAGCAGTTTAATCATCATATGATACAGAAAAAAACACATA
TACTGTCAGAGGACCTGGGCTATTACTGATTCCACCTGGT
TGGGAGGTCATGAACTGTTCCATTTAATCATTATGAATTG
CCACTTCTTAATCTATAAAATGAAAATAATAACTCCATCT
TTCATACATCATTTTATTTATTCACCTACAGAAAAATCCT
ATATACTCATATTTTGGCCAGCACCTCAATGACAGTTAGG
ACCAAATGATTAAAACAAAATAAACACAGACAGAGAACAG
AGTTCTAGTCACAAAGAGTTCACACATAGTGAAAGCAATA
TATATGTAAGCAAAAACATACAATATACTATGATAATTGC
TGTATTTGAAGAATTAACTGTGTCCTATGCACTTTAGCCA
TATGGGTGGATGTCAAGAAAGATAACACTTGAGCTGTGTC
TAAAGAATGTTTAGAGTATTCCAGGCAGGGGGAACAAAGC
GTATTTATTTGAGGGTGAGGCCAAAGTGCGGCCCAGGAAT
CTTTCCATATTGCCACATTCAAAAGCTTTTCTCATTTCTT
CACAGAGGCGGACTTTTATTCACCCCACATGCCTGACTCC
ACTAACTCCATATTTTTATCCTCACAAGTTAACCTTGACT
ACTAATACCTACAAAACTTCGAAGTCATCACATGAATACT
TCCTTAACTTCCTTTTTCCAAACCTAATGATAAATCTTTA
TCTGCTGCCATTTTCCCCTAGCGTGGACATTTCAATATTG
TTCCCCACTTGTGTCCTTGATTCCTTTCCCACTTCCCACC
CTTACATCCTTCCCAGAGATGTGACTTCATCCTATATCTC
ATCTCTCCTCTCTTCAGTAATACTTTTATTAACGACTCCT
AGCCATCAGTATGTAAACATGCTTGTCTCTTCTATTAACA
ACCCACCCCCGACCACCCACACACACAGTTTTCCTCTTCC
CCACATCCTCTTACAGATACAGTCCATCTCCTTCCCTGAA
CAATCTACAGAATTGTCTCTTTTTTTTTTTTTTAAACTCC
CACTCATCCCTCAAACTACTCTGGTCTGATTTCTGCCTTC
ACAGCCCTATTGAAACTGGCCTTGTCCAGTTCACCAAAAA
ACCTCCTTGTTGTTAGATATCTTCAATTTTCATAATACTA
CACACTTCCTTTGTTCTCCTCCTTTCCCCTTGATAGCATT
CTTTAAAGTACTATTTATGTCCACTTCTCTTCTCAGGGTA
TACCCTCTCCATGCATTGTTTTAATGATCATTTACTTGCT
AACTCCCAAATCTCAGCCTCATTTCCTTTCTAAACTTCAG
ACCCACTGTATTATTCTTGTCCTGCTCAGGACTCTGACCT
TTACTGAGCTCATTAGAATCATTTAAAAGTTTTTTTAAGC
AGGAGACTGATTGAATCATGTTTGCATTTTAGAACTATTA
CTCATAAAGATGTAGAAAATACATTAAAGGAATAAGAAAC
TGGAGTCAAAGGGACTAAGAGATCTATAAGGCAAGCAAGA
GAATGTGGTAGAGAATGGAATGCTACATTAGGTATTCATA
CCTTGAACGGAGGACTAGAGTCACTTGGCCTTGCAGAAAA
GTCAAAGGAGATGATGAGATCAACCCCTCTCTGAGGTCTC
AGTATCAAGGGATACGGTAGGTTAAATGTGAGCCCACTGT
CCACTACATGAATCTTTTTACTTTTGACATCCAGAGGTTC
ATATATTCGCTCAAATTCATCAGGATCTTAAAAATACAAA
AGAAAAACAAAAATGAATTAAATGATCATTCATCAGTATT
TATCATCTAAAAATATTGGTTTCAAATTTGAAAGAATTTC
ATATGATTAGGCCCTCAGGCTTTGGAGACAAATAGACCTG
GGCATGCTAAATACAACTTTAGCAATTGTAATTATTACCC
TTAAGTCTTAGTTTCTTCATCTGTAACATCAGGATTATCA
AATAAGGTTGCTGCGAGGATTTATGGGGACAATGCATGGA
AAGCACTTAGTTCAGGTCCTGGTATTAACTCTAAGCTATG
ATCACTTTAATAGTATTATCTTACATTACGTAGATCTTTA
CAGGTTTCTCAACATTTCTTCATGCATTGTCTTGTTTAAT
TCTTATAACAGACAGGTGAGACAGAGGACATCTGTAAATG
GAGGGTGAAGCCAATGAAGAGTCACCTCGAAGGTGGCATA
CCTGGGAGGTGGCAGACTCTGTATCGTTCCCAGGCTGCCT
CTCTTGGGGGTGAGTGTGCATTCCACCACAAAGTGGGAGT
CCAAAGAAATCATCCAGCCAACACACCCAGCAAATATATG
TTGTCTACTACCATTCAGATATGATTCCAGATGCTGAACA
AGATAGATACGTGCTCTGCTCTGATAGAGCTCATATTGTG
AGTACACTGCCAATAAGTACATAAATGTATTAAGAGAGCA
GTTCATAAAGTGATAAATGCAATGAAGAAAATGAGCAAGG
ACACTATAATAAGGAGTAACTTCAGGTAGACGGTCAATGG
AGATGCCTCTGAGAAGAAAACCTTACACTGAAATAAGAAT
GATGATATGGAACAGACCATCTAAAGATTGGGAGGGTGGG
ATCCAGAAATTACCAGGGAGAGGGAGGAGCTGGAGCAAGG
GTCCCAAGGCAGAATCAGGCGGGGTGTGTTTGAGGACAGC
AAGGACCCTGCAGTCTGAGGACAGTATGGGAGGAGAACAG
ATGAGATGGCAAGGGTTCTGAAGAAAAAGAGGACCTACAG
ATCATTAATTTTAAGAAAAAATAATACTGATAACACACTA
CACTTCACATTTATGTGTGGTGCTCCTAATTCACTTGCCA
GGAAAATAAAACATGACCAGAATTGAACTAGTTTGAACTG
AACTGGATAAAATGCCATGCAGCTGTTGTGCTCTGTTCCC
TTGTCCACACTCTTGTTTCCTCCTGCTGTTAGGAAGAAGG
CTGGCAAAGCCCAAGAGGGAGGCCTATGATAGTAGAATAA
AGTGAAGATGGTCACACCAGATATGAATAAGGATCTCTGA
CTTAATACCTATGTACATACATACATGCTCAGCACACAGT
AGGAACCTAGTGTATGTTAGTTTCCCTCCATATGTTTCTA
ATAAGAATAATACTATAATTCTCCTATAGTCAGTTTTACT
TATTACATTTCAAGAGCATGAAATGAAAAAGGAAAGCAAA
TCTTTAAATTCTTCCTGGCCAGTTAAATCCATAATCCTCA
TTATAAATAAAGGTTGAAGTAAAAACACCAATGAGACAGT
CACAATATTTTATTCAATGTAAAGTGAAAAAATAAGACTT
TGGTATAGTTATTAATACTTTAAAGAAACATTAATATCCT
TCTAACATTCTACAGTTAACAAAGTCATCTGTTTCCTCAC
ATCTATTAAAAATTCCCATTTCTAAAATACTGAATAACAG
ATAAATGTTATAAACACTTACTAGTGATGCTTATAAATAA
AGAAGAATAAATTTTATGTCTGAGGCAATTCATACTGCCC
AGAATAGGCAAGCAAAGAGGAAAGATGTGAATAACTGTCT
TGAATAAAACCAAATATGCTAAAAATAAAGCTATTTTTAA
AGACAAGGATAAGGTAATATGGCTAAATAATAAAGGCTGG
CTATGTCCAAGGCTAACTTATAGGGCAATAAGGACAGAGA
AGAGAAATAGTTTTTTAAATAATTATCTGTAGATCAATTT
TGTTTTCTTAATAAGTATTTATAAACAGTAGTGAGAATGC
ACTTTGCCACCAGCCAAGATACTAGACTATCTATCACAGA
ACCTGGAATATAAAGACATAAGAAATATATAAAGAGACTG
TCGAGCCCAATTTTACTATTTATTCCTCTGAAGTTTTTAC
TTTAACAATTATATATGTGAACATCTTAATGGTAAAATTA
GTGAGCCTTTGGCTTAAATTCATTTTTAAATATTTTACTA
AAAAGTTATAATTCATTAGTTGGTTACTGATATTTCTCTT
AATGGTGACTTCATTTATTTTGAGTCAATTATGTATCAGA
AATTTCATATATAAGATTTATTATTCTTACATGACTCTTA
CAAAAGAGACAGCCATTTTAAAGATAAGGAAACAATCTTA
CAAAGGAGGTAGCCATTTTAAAGATAAGGAAACTGAGGCT
CACAGAGGTAAAATAGTCTATTTTCAAACAGATTTCAAAC
AGATTCAAAAGATTCCAAGCCAGGTTCAAAAGGTCTAAGC
CCTAAGCATGGTGTCCCACTATTACTTTAGAAAGTGGCAT
GACTAACTAAGAGGATACTACCAAAAACTGATAGTATCCT
TTTATCCTTTCTTAAATCCGAGAGTGAGGGCATTTGAGAG
AAAAATCATGTGGACCAATTCCCAGCTTTAGTTTGTAGCT
AAACACCATTGTTCCCACTTTCAAGATAAATTATTTTATT
TTTACAACAATTTTTATTTTGTAGACAAATAATAATTGTG
TATATTTACGAGGTACAATGTGATGTTTCGTTACATGCAT
ACATTGTGGATCAAATCAAGCTAACTAACAACGTATTAAT
GACATCAAATATTTATCTCTTCTTTGTGGTAAGAACATCT
AAATCCTGTCTTTTAACTATTTTGAAATATACATTATTAC
TAACTGCAGGCACCATGCTGTGCAATAGACACCCAGAACT
TATTCCTCCTCTCTCACTGACACTTTGTACCCTTTGAGCA
AGGTTGCCTCTTTCTCCATCTACTGCCTCCTCCCCAAATC
CCCCCCAGCTTCTGGTAATCCTCATCCTATTTTCTACTTC
TGAGTTCAACTCTTTTAGATTACACATAACAGTGAGGTCA
TGTAGTGTCTGTCTCATTTCACTTAGTATAATATCCACTA
AGTTCATCAATGTCGCAAAAAAAAAAAACAAGCCAAACCA
GAAAGTAGTATTTCCTAACTGTGTTGCAGAAAGCATAGTT
ATGCAAGATATAAACTGATGTCTCATATACAAAATAAGAG
TGCCATGATTAAATAAGGTCATGTGTTGAGAAAGACAAAA
TTCAACAACTTAAAGTACTAGCCAATTACATTGCGCATTC
CCTATTCTCCTTCCTATGGCTCCCACTGACAGCACTTTAT
ATGAAAATGCTAACCAATCCTCCAAATAACTCTGTAACAT
GGGTACCATTGTTATTTTTATTTTGTAAGTAAATTGAGGC
TTATGCTAAGTGACTGCCTAAGATGGCCTGCTAGTAAAGG
ATCCAACTGAGATTCAAATACAAGCCAGTCTCCTTTTGAA
GTACTATCCTCAAGCAGCTTTAAGTAGGACTTAAACTCAT
TAGGGTATCTCATTGTATCTGAAGAGGGAGATCGAGTTGT
AAATTTTCCCAAATTTATTTGAACTGGAACCCAATTTATT
GTATAACATCTACTAAAATGTCACAGAGCATTGGATAAAT
GCCACTACGGAAGAATATCCTCCCATAATTTAAAACATAC
AAGGTTTCTAAACTTGTGAATTAATGGGGTTATCTGATGG
TTGTGGAAACATAACTCTGTTTTAGAATTATGTAACATTT
CCTTGAAGCAGGTCAGCTTTGGATATTTGTAGTGGCCATT
TTATAAATACATCACACAGATTCAGTGTACAAATATTTGG
ATGTCTGCGTTTTGAACTCTAGCCTGAATTAACTCATGTC
TTTATTTCTTATTTCCAGATGGTGTGTGTCACAGTAAGTA
GGATAAACACAAAAGTAAACAGGAAAGGAGTCATATAACT
AATAACAAGTTCTCCAAAATTTGTTTCTACAGGTATACAA
CTATTTTGCAGTAAACACATGAGGGAAATTTTATCATACT
ATAATTTCTTCTGTTTTCAAAATACAGTGGGCAAGGTGAA
GTAGTAGGCAGAAAAATAGTGCACTTTTACTGATTTTAGG
TTGAGAGATTGCTTTAATTCCAAAACATCCAAATTTTAAT
TTATATAAACAAAATCATCATAGGGTAAACAAATGTAACA
TTTTTCCAACATAATATCTAGATTAGATAGAAATCTTTCT
TTTTTTTTTTTTTGCATGGGGGTTGCAAAATTTAAAAAGA
AATGTGCTTAATTAATGTTTTAAATAAATTGTGGATAAAA
ATTCAGTTAGCATTCTTTAAAACAGGAATTTTAAGGAAGA
TCTTATGAACCAAGATGATCACAATTTGTGATAAATGTTT
TAACTTTTCATTCCAAACATACGATTATTCTAAAAATTGG
AAACAACCAGAGGAAGGTAAACCAGATCTATCTTTGTAAG
GACTTTTTCTGAAAAAGCACTACTCAATTCAGTAAATTCA
GTCTAAAATGAAATTATTTTTAGCAATATTGGCCTGTAAA
TCATAAAGTTGAATGAATCTGTGAACTGACTGAACTGACA
AAATTTTTTACTGAAATTAATGCCCCATATACATTTTTTC
AATTGAATACATAAAAATGAATAAAATGTAATTTAAATGA
AATACACACTATGAAAAAAATTTAAAGTTCTTTCCAAACA
TCATTAATTTAAAATAATTTTAGCTTCAAACATTTTCAGG
TATCTCAAAAAAATTGGTTTATATAATGCCATATTTGGGG
ATGATTGATAGTTTATATTTCCTTATGTTGTTTCAAGAAA
ACTGTCTATAACTCTTCTTTCAAAGGGCATGAAATGAACA
AAGGAGTAGACATGGTGGTGTACAACTATTATTCTCCAAA
TGCAAACACCCACAATAAACTCATATTCTTTTTTGCTTGT
TTGTTTTTTGTTTTTGAGATGGAGTCTGGCTCTGTCGCCC
AGGCTGGAGTGCAGAACCAAGCACATTGCAAGTACTCAGT
AAGCCTAAGTGAATGAAAGAGTGAACAAAAGACAGAAGGA
AGATGAAAATGCAAAATAATTTAAAAGGAAGAGGCATACA
TCCTAAAGTTGCCAAATTTAGCTAACAAAATACAGGATGC
CTGGTTTAATTTGAATTTCAGATCATCAGCACATAATTAT
TTAGTGTACGTCCTAAATGCTGCAAGAATTATATATAAAT
TATTCATATACATATTTAAAATTAAATTCAACTGGGTATT
CTGTATTTTATCTGGTAACCCCAACACCACCAAGTCTACA
TAAAATGTTGCAAAACTACCAGGAAGTTGTTAAAATGTGG
AGTGTAGACCACGTGCTGTGAAAACTATATAAGGAGCTGG
TGCAATCCAAATAGTAACGTAAAACAAATAGAATAAAGTA
TACACAAAGAAAACTTCCATTTTTACATAAGCAAGAGGAT
GACTAAGAAAACCAAGGGCTAAGGGGAATGGTGTGTGTCC
AAGGGAAAGGCTTGGAAGCAATGTTAAAAAATCCTGTGTC
CCAATCTCAGCTCTGTTGAGAAATTTTAGGCAAAAATGAC
AGAATTATCTTCTTTGATCTTCCCTTTCTATAGAGTAAAA
TAACTGAAGATTCTCTATATATCGACATGCTCTATGAATT
TGTAGTTTTTTTAAGATCATCATCATTCACCCATAAAGCA
CATGTTTCTAGAAGAGACACATTTAATTGGTATTGCAATG
ACAATAAACATAGTTATGTGACTAAACAAGAAAAATAATG
TCAGTGAATGTATGGTTAAGTGTATTTTTATTTGGGATGA
ATTTAAAAATAGATACTGACCTTGTAACAATTAGAATTTC
ATTATAATTAATATAATAGTTAATATACTATATAACATAG
TGAATCCTGTTGGGATTACTGGCATATAATCAGACATACC
TCATATCCTAGAGTTTGATGCCATAAATATAACACAAAAT
ATAATGAGTTTGCATTAATCTTGTTTAAACAACAGAGGTC
AATTTTGCTTCTGTAATTCCTTTTAAGGGGTCAAGCAACA
AATAGAAACAATACCAAAACAACAACAAAATCCAAAGCTA
TATCCTAAATTTCACAAGTATGTTCTAGGTATGATGCTTA
AACAAAAGGCAGTAGAAAATGTTTTTGGAAATATCCCATT
TAAGTTTTTACTGCATCTAATCAAAATGTCCTTGGCCATA
AATGATTGAGGAATGACATTAGGACATTAAGGAAAAGATG
ATGGTGTGGTGAAATATAAAAATTTAAGATGACAGAATTA
TCACCAAAAAATTATTGTGTATTGATTGGTCACCAATGCA
AATTTAACTTTAAATCTATAACAGGCATGGAACTGAAGAC
CAAAGGGAATTATTCTTGAGGATCTGGCTAAGTGACAAAC
CTGAAAGTGACAAGGTTCTTGCTGGGAAGCTTTAAGAAAG
TTACCTAACCTTTCTAAGAACTGGAGAGACAGTTCCAATA
GCCTAGTGAACACTACAGGCTGGCTTACTCAAGCCCTGTG
TTGCACTAGGGAGTCAGGCTAAGGAATGTGTTTGCCAGAT
TCCCTTGCAGCTCCAGTTCTACTGAGACCTGGCCTCTACC
AAAGATGAACACTGACATAAAATCTGAAAAAGAAAATTAG
AGAGAAGCTACGTTTCTGCTATTTCTTCTTCCAAGCACAG
TTGCCAAGACATTTGTGGGGATGATTCTGAAGTGGTTTTT
GAATCATTCCCGAAAGCTCAGCCTAAAGCTTGCTCCCAGA
AGGTTTGGAACAATTTTATAAGCACCCAATTCCCTTCTTT
AAATCCCTTTCAGAAAATAAGAAATAGTTTCCAAATTTCC
GCAACTGAACTGTGACCAGTACAGAGAAGATCTAAAGTCT
CCCTCAATATTTTTTTTTATTTTCTATTTTTTGAGACAGA
GCTTTACTTTGTTGCCCAGGCTGGAGTGCAGTGGCACAAT
CTTGGCTCACTGCAATGCCTGCCTCTCAGGTTCAAGCAAT
TCTCATGTTTCAGCCTCCTGAGTAGCTGGGATTACAGGGG
TGCACCACCATGCACAGCTGCCTTTTATTTTATTTTGTTT
TTGTATTTTTTTAGTAGAGACGGGGTTTCACCATGTTGCC
CAGGCTGGTCTCGAACTCCTGAGCTCGGGTAATCTGCCTG
TTTCGGCCTCCCAAAGTGCTAGGATTACAGGAGTGAGCCA
CTGCTCCCTAGCCATCCTCCTCAATATTTTAATGAAAATT
TTCTATACTGACATGCCTAGGCCATTTCCTATCCAATATA
AATTTTTCTTAAAAAAAAAATCCAGGCCAGGTACAGTGAC
TCACACCTTTAGTCCCAGCACTTTGGGAGGCCAAAGTAGG
AGGATCACTTGAGCCCAGGAGTTTGAGACCAGCTTGGGCA
ACAAGGCAAAAACCTTGTTTGGGCAACAAGACAAAACTAC
AAAAGTTAGCTGGGTATGGTGGTGTGCACCTGTAGTCCCA
GCTCTTCAGGAAGCTGAGGCAGGAGGATTGCTTCAGGCCA
GAATTTAAGGATGCAGTGAGCCATGGTTGTGCCACTGTAC
TACAGCCTGGGCGACTGGGTGAGACCCTGTCTCAAAAATA
CAAACAAACAAACAAACAACAAAAAATAACCCAAGTCATT
TGAAGCCCTTCACACATTAAATGCAGGTTGTAATAACTGA
GAATACATGAGTAAATGTTGACAATAATTAAAATGCTTCT
CTCCAGAGAAGGAATAAAGATCTCCTGCCTTAGCTCCTAC
TTATTATATTTTGTGCACTTACCTGCTACAGCTGCATCCA
GTTCATCATCATCAAAGGAGTCCTGTGTGGCAAAGTCACT
CAAAGGAGACAGTGGATAAGATGTATTGAGATTCAAGCCC
AGCATGAAGTTGTGTACCTTCCCAGCACGGCCTTCTCTGG
TATTGAATAAAGCTGAATCACTCACCAAGGCCATTATCAT
ACGATGAATCCAACTTGCTTGATTATCACTTTGATAGTCC
CTTCCAGCATCTTCATTTTCAGTGCCTAGAGAAAAAGAAA
AGGTCACTATACAGACTCCAGAATGCATGTTTAAAGAGGG
ATCTTTGGGCCAGGCAAGGTGGCTCACGCCTGTAATCCCA
GCACTTTCGGAGTCCAAGGCAGGCGGATCATGAGGTCAAG
AGATAGAGACCATCCTGGCCAACAAGGTGAAATCCCATCT
CTACTAAAAATACAAAAAAAAAAAAAATAATAATAATTAG
CTGGGCATGGTGGCATGCACCTGTAGTCCCAGTTACTCAG
GAGGCTGAGGCAGGAGAATCGCTTGAACCTGGAGGAGTTC
AAGTGAGCCAATCACTTGAGGAGGAGGTTGCAGTGAGCCG
ATATCGCACCACTGCACTCCAGCCTGGCAACAGAGCAAGA
CTCAGTCTGACCAAATAAATAAAAAATAAAAAAAAGGGAT
CTTCTTTGGATAATTAAATGTTAAAATTAACAATGAAGCT
CTATGTTTGGTTTAACATGTTTATTTGCCTAGATTAATAT
TGCAGTTAATCATTTTTGTTCTTAAGTTGTTCTTAGTCCA
CCTTTTACCTATAGTGCGTGCAAAGGGTGTATTCTTGCCA
GTGCCACTTAGTCTATGCTCAGATTTCCGGGTAAATGTCT
TCCATTTTCCCACTTTCCTTCTTTTCTGAATTGTTTTCTT
CCATGCACTTGCATGCACACATATAATTTACACACAGAAA
ATCCACAGTGGTTAATTCTATCCTCTACATTTCTTAAGTT
ACCTTAAGAAATGTCATCCTGTTTAACAAACATTCAGGAT
TTCTGTAAAATGAGGAGTGAGAGCTAAAGGATTCAACATA
TATTTGCTACTAAATAAACACCCTTATGACCTATTGATTT
TATGACCTGTCATTTCATCCTTGCTTATAAAGTTTGGGGA
TTTAAAAGCCTTTAATTTAAACAAATGCCTAAACATTTTA
AAATTCAGCAATCACCCCAAAGAAGCAGTTTTAAATGGCT
TTTTCCTTAAAACCTATGCGTACATCATTTCTCCTGGGAA
ACTATATTGTATGGTCATTTATAGCATTGGCTCCAGAATC
AGACTCCTTGGGTATCAACCCTCTCTCCACTATTTGCTAA
TTACTTTCCCCTTCTCTTCCTTCATTTCCTCATTGATAAA
CCTCCTAAAGTTGTGAGAATTAACTGTGTTTGTGCATCTA
TGTAATGTTCTTAGAAAAGTGCCCGGCTCATGTTAAATTC
TTAATAAATACTAGCTAGTAGCAGAAACAGTTGTAGCAGC
AGCAGCAGAAGCATCATCATCATCAATCTTATTTATTCAT
AATCAAAATCAAAGAACAATTTATGGTAGTGTATAACTTC
ACCTGCCTAAATCCCGTTTTTTCTGATTTCTGGGAACCCT
GTATGTAAATATTCACACATTTATAAAACAGTGTATGTAT
GTGTATGTGACTGTGTGTGTGTGTGTGTGTGTGTGTGTTC
AGATAAAGAGAAAAAAGGACATTCTATAGTCAGCTTCTTA
ATTTTCAATAAATGTAAACTAAACATACACAAAACCATCA
TAAATATATATATTTTTATTATACTTTAAGTTCTAGGGTA
CATGTGCACAACATGCAGGTTTGATACATAGGTATACATG
CGTCATGTTGGTTTGCTGCACCCATCAACTCGTCATTTCC
TTTAGGTATTTCTCCTAATGCTATCCCTCCACCAGCCCCT
CACCCCGCCAATAGGCCCCAATGTGTGCTCTTCCCCACCC
TGTGTCCAAGTGTTCTATTGTTCAATTCCCACCTATGAGT
GAGAACATACGGTGTTTGGTTTTCTGTCTTTGTGATAGTT
TGCTGAGAATGATTGTTTCCAGCTTCATGCACGTCCCTGC
AAAGGACATGAACTCATCCTTTTTATGGTTGCATAGTATT
CCATGGCATATATGTGCCACATTTTCTTAATCCAGTCTAT
CACTGATGGACATTTGGGTTGGTTCCAACTCTTTGCTAAT
GTGAATAGTGCCACAATAAACATATGTGTGCATGTGTCTT
TATGATTTATAATCCTTATCTTCACAGTTATTTGTTTCAC
TGAGCTGAGTAAATGAAGAGATCTTTCATTCAGTAACCAA
TCCAGATGACTATATAGTCACCAAAAACAAATACACTATT
TTCTACTCTTACACTTTTCTAACGCCAAACAGGGCGAAAA
ATGTCTTTTACTAGAACAATTCAGGCTTTAAAGTGAATGA
TTTCTATCTCCAGTTACACAGGATATAAATGAGATATGCA
ATTATTTCCAAAGATTTTGGGGCTATGGCTTCTTACTTTT
CTTCTTCTTATCCAATAAGCCCCCACTTCCATACCAGGAT
ACCTTTGATAACGGCATCACTTGTGGGACAAAACCAACAG
TCAACATAAAAATGATACTTATTGCTTACTGGTCATAACA
GTAATAGTACATTTCTATTTGCATCACCCTTTACAACTTA
AAGCCCTTTTGTCTGCATTTGCTAATTTAACGATTGCAAC
GATTCTGTGAGAGAAGGTAATAGTTCCAGGATAGGTTTGA
AGAAACTAAAGATGAAAATATCTAAAACTTTGCTCAAAAT
CATTTGACTACATATGAAAGAGTCTCAAGACAATAAAAGG
ATAAGCCACAGATTGAAATAAATTATTTGCAACAGACATA
TTTGATTAAAAACATGTAACACAAAACATACAAAGAACAC
TTAAAACTCAATAATAAGAAAACAACCCCAATCCAAAAAT
GGGCCAAAGGCCTGAACTGATACCTCATCAAAAAAGATAT
ACAGATGGCAAATATGCATATGAGAAGATGCTTCAAGTTA
AATGTCATTTGATAAATGCAAATTAAAACAATAAAAAGAT
ACTACTACATATCTGTTAGAATGACCAATATCCAAAGCAT
AGATAATACCAAATGTTTAAAAGATGTGGAGCAACAAGAA
CTCTCATTCATGGCTGGTAGGGAATGCAAAATGGTACAGC
CACTCTGGAAGACCGTTTGACAGTTTCTTACAAAACTAAA
TATACTATTACCATATGATCCTCAATTGTGCTCCATCGTA
TTCACCCAAATAAACTGAAAAATCTATGTCTACACTAAAA
TGTGAACATAGATTTTTCTAGCAGTTTTATTCATAATGTC
CAAAACTTGAAAGTAAAGTTCAAGTTTTCTAAGCTCACCT
TCTTCAGTAGGTGAATGAATAACTAAATGGTGGCACAACC
AGACAGTGGAATATTATTCAGTGCTTAAAAAAAAAAAAAA
AGTTATGAAGCCAAGAAAAAACATAGAGGGACTTTAAATG
TACACTACTAAGTGAAAGATCTGAAAAGTCTACATCACTG
TTTGATTCTGACTATAAGTCATTCTGGAAAAGGCAAAGCA
ATAGAGAGAGAGTAAAATGATTAGTGCTTGTTAGGGGTAG
GGGGAGCGGGGGACAGGCAGGAGACAGGATTTTTAGAGCA
GTGAAATTAGTGTGTGTGACATGTATAATGATGAATATAT
GTCATTACATATTTGTCAAAACCCACAGAATATACACCAA
CAGTTGAGTCCTAATGTAAACTATGGATTTTGACTGATAA
TAATGTCAATCTAAGTTCATCAGTTGTCACAAATGTACCA
CTCTGGTGTGGAATGTTTATAGTGGGGGAGGCGGTCGGGG
GATGGAAGGTGGACAAGCGACATATGACATATGGTAATTC
TGTACTTTGTGCTCAGTTTTGCTTTGAGCCTAAAACTGCT
CTAAAAACTCTATGTAAAAGAGAAAAAATAAATACTAAGA
GCCGAAAAGAAAACCTTAACCACATAACTAAATATCATGC
TGAAAGCAAGCCTGGTCCTAAAACCAAAGCAGCCATATTC
AACAGTCCTTGAACTTCTCAGCCTCAAGACTCAGCTAGTA
CTGTAGGGGTTATCAAATGTACTGACCATCTATAGAAATA
CTTAATATGGAGAAACTGTTATTCTATCTCTTCGGTAGCC
CCTAAATCAATACACAAATAATTCTAGAGATGCTAGGCAT
ACGATATCTATCCCCTTTACAATGGCTAGCTTCCTTCATT
AAAAGGAAATTCAAAACAAAAAGAACTTCAACAACTAAAA
TATATACAAATTTTAAATTTTAAAAATGAAGGAGCCAGGA
TGAAGACTTGCTTCCTTCCAGGGCAGGGTTCTTTTGGGGT
TCCTGAGTAATGATCAGGGCTGCTGGCCATTATTTGATTA
GGCAGATCATGGGCTGCATAACGCAGCAGGATAGGGTGGC
AAATCAGGGCTGAACCCAGCTTGCACTGATCTAGCCAAGC
CTTGTGCCCAGGTGAAAGCGTTGGCTGCCCAAGGAAGGAA
TCATCTTTTTTAATGTTTGCAAGACACCACACACTAGCCA
AGCCATGGCCCTGTGCAGCTACATTCTCCAGAGAAGGCAG
CTTTTCTCTAATTCACACAAACACAGCTTCTGAGGAAGTA
ATAGCCCAGCTATGAAAAAAGAATTTTAATTTTAGTAATA
ATTAAGCAAGGATAAAACAGGCTCTTCCATGCCTAGTGGA
ATTAATTAAGTTTTGGACCAGAAAGCATCTAATATCTTCT
AAAATCTAGATGATCATATTGAAACTATAATAGGACAGAT
ACATCCAGTTCTTATAAAGTCTTCCATTTGTTTTGTTTTG
TTTTTGTTTTTGTTTGTTTGTTGGCTCTTTTTTAACTATT
GGGAACATTTTTATAAATAGCTACTTCAAAACACTGTGTC
AAAATAACCTATTTTACCACAAAACATTCAAAACAAATAT
GACCTTCATACTTGTTGCCAATCTGATCCTCACATTATCT
CTGCCCCAAGTCCATCACCAACTATCACGATCCACACCAA
ACTGAAAACTACCTTGCCAAAATGTGAAAGGGCTCATTTA
TACTATCAAATAATATACGCAACAAGTTATTGATACTTTT
ACCCCACTTCATTACCAATCCCGTCTCAAGAAAGGGGATG
TAGCCAGTAGAATAAGGGTCAGAAATGGAGTGAGAATACA
ATTTTTCATGTTACTCAATAACAAAATTCTAGAAGACAAA
ATTTTAATTTTTAAAGCCATCTAAAAAGGTTCCCAAATCA
CAGTAACCATGCTGAGAAGCCCAGTGCTCTATCTACCATC
TCAGATCTATTCATTTGTTCAACTTATAGTATTTTTGAGG
TATTAAAACAAAACAAATTAGGGATATATATGTGCTGCCT
GCTTTGTTAGATATGCAACATGCAATCCTCTCTCTCAACA
GAAAACTACAATTTTATCACTTCCGTGTCTGAAGTGGAGA
TTACCATCAGCATCTTGAGTGAGAAAATCAGACAAAGTGT
TCATATCCTTTCCTCATGGATCTCAGCCAGAGAAATTCCT
GGCTCACTCACCTTTGGGTTCGTGTGATTCATCATCACTG
TCCGAACTATCATTACTCACAATATGCTTTGTTGTAAGAT
TTTCTGTGGAAAGAAAACAAAAAAATTGAAGCACTTCAGG
TGTCAAAATTAACAATTAAATGTATTATAAAGAAGTAATC
TGAGCAAAACCACAGAGTGAGATCTACTAGCTCTACTAGT
ATAAATTCAAATCCATTTAATAATTCTAGATTTATTATAT
TTAATTATGTTTTCAGATTTCTCACTGGAAACAAAACTTC
CTGGCACATGAAAAATTAGTTTATATTTATTAATTCATGA
TTTAAAGAGGATAATTTTTATGTTTATCATAATTCTGAAA
AAAATAACAACTTGATTATAGGAAGTTCCTTGTTATACCA
AAAAATATGCCTTTTTCTTTATTAGATATTTTTAAGTGGT
GTTTATGAAGATAAAGGATAAAACCAAAATCTACAGGTGA
GTTACAAAACAGTTTTCTTAAAACGAATGAAAGATACTAA
CATAAATTATCTTTTGACTTTCAATAATATTTAAAATTAT
CAGTTGAAATTCACCTTTTGGTGTCAAGAATTTGTGCTTC
CTGCAGAACATATTAAGAGAGCAGTTATAAAAACTAAAAT
AACAACCAGAAATCCTTAAGGCAAAGACAGCAGTAAAATC
TAGCATAATAACTAGTTATCTTTCTTCTTTATTTTTTTTT
AAACGGTTACCCAGGCTGGCCTGCAGTGGCAGGATCTCTG
CTCACTTCAACCTCTGCCTCTGGGCTCAAGCAACCCTTCC
ACCTTAGCCTCCTGAGTAGCTGGGACTATAGGCAGAGGCC
GTCATACTTGACTAACTAAAATAAATAAATAAATAAATGT
AGAAATGAAGTTTCACTCTATTGCCTAGACTGGTCTCAAA
CTCCTGGACTCAAGTGATCCTCCTGCCTTGACCTCCCAAA
GAGCTGGGATTACAGGTGTGAGCCACCGTGCTCAGCCTAG
TTGTTTTTTTTCCAAGTAAAATGTGCATGAATGAGCAAGA
GTAGGTAATGGAAGGGTTAATAAATGCTTAAGGCAATGGA
TTGACATTTATTTTTTAAGTTTTTACTGGCATGATTATAC
ATAAGAAATTTGATAAAATGTTCACAAGTTAATATTATTA
GTTTCATTTCATGACTATCATCAATAGTAATTTTGTTACG
TGGGGGTGTGGGAGATGTTAAGAAATTATCTGTCCAAGGT
GCCATATACATTAGGTGTGTTACTAGTCCTACATGTATTT
TCTTTTCCTTCCTTAAGCATTTTCTTTCTTTCTTTCTTTT
TTTTTTTTTGAGACGGAGTCTTGCTCTGTCGCCCGAACTG
GATGGAGTGCAGTGGCCGGATCTCAGCTCACTGCAAGCTC
CACCTCCCAGGTTCACGCCATTCTCCTGCCTCAGTCTCCC
GAGTAGCTGGGACTACAGGCGCCCGCCACCTCGCCCGGCT
AGTTTTTTGTATTTTTTTAGTAGAGGCGGGGTTTCACCGT
GTTAGCCAGGATGGTCTCGATCTCCTGACCTCGTGATCCG
TCCGTCTCGGCCTCCCAAAGTGCTGGGATTACAGGCTTGA
GCCACCGCGCCCGGCTAAGCATTTTCTTTCTTTCTATTGC
TCTTCTTTCCCTCCCTCCCTCCCTCCCTCCCTCCCTTCCT
TCCTTCCTTCCTCTTTTCTTTCTTTCTCTCTTTCTTTCCT
TCTTTTTCTTATTTCTTTCTTCTTTCTTTCTTTCCTTTCT
TTCTTTCTGCCACATATGATAGTTTAAGAAAATAGTTCAG
CAAAATACTGTCTTATTTGTAAAGAAGACTTCATGATAGG
AATAGCTAACTATTCTGAATTTACATATTTTCCATCCTAG
CATAATGTACAACTCCATCTCTCAAAAGTGTAAATTTTTC
ACATTTATTCAAAACTCCTTAGAGAGTAGATAATTTCATT
CAGAGTTACCTGATTGTAGCCCAGTTTACCTTAAAGTCTT
TCTTCAGAAAGAAGACCACAAAAAAGCAAAAATCATCTCT
GAACACTCCTTTAGGAGGTAGACTTCAGTCAGCCAAAGGA
TACAGTAGTCACCAGGAGTCCTCAGAGTCCTCTTGGTCAC
CTCTCTGGTTTCATTTCTGGAAATCCTTACTTAATCTGAG
GTAACATGCTTCCTGCCGACTGGCGGATCACACATACACG
ATATTCCTCCTCAGTCTGACACACAGTCCGAGTCAATAAG
CTGCCAGACTGCCGGCCTCTAAGGAAACTTCTCAACAAAG
AACCTTCTCAAAACTACCTAGTATAAACCTCCTCCTTTTC
CTTGGCTTTTAGCCACTGTCTCACCCACATTCAGATATGT
TATTTCAGTCCTATTCTCTTCCTGCCTTAAGAAGAAAAAA
ACAACAAACCCTAAGTTATCTGGATTATTCAACAGAGGGG
CACAGGAAGCAAACCTCAATATGTGATCTTCTCTTTTTTC
TTCTTTTTTTTTTAATCTTCACATAATTTAGAGAGAGAGT
TTGTTATTTCCACGAAGAGTTGGGAACAGGACATTCATCT
GGGATGTAATGTTCATTAAAAGAAATCAAGTAAGATCATT
TTATCATTATACACGTTGCCTTGCAGTTACTGTTAAGAGA
ATGTGCCCCGTGGTAAATGTCATAGCAGGCTCATGAGTGC
CACCTACCTTGTCTCTTCATTAACTAGGTGATGATCAGAG
GACAGAAAGTAAACGAGCACAAGGTGCCTTATTTCTGTGT
TTGTTTTTATTTTTATTTTAAGATCTTTGGCTCCAATGAA
ATTATAAGATAACTTTTCCATTATTGATTAAGAACTAACC
AAAAATACAAATGACACTCTTGAAAATATTATGAACTATA
GGAGTTTACCACACTAAATACAAATATTAAATAAATTATC
AAATAACTAAAAATCAATTCTTGTGGGAGCAGTGACCATT
TCCTTATGCTATCAGTCCAAATAGTCAAAACAAAAATTAG
TATTGATTAAAATACAGGTGGCAAGACTTTTGGAAGAAAC
TGAATGTAAATTTTTTGTTTGCTTAAATTAAATTTATTAA
TTTAAGAAAACATGTTTCTATGGTATTCTTATAATGAATG
AAAACCACTGGTCCCCAGTTGAGATTGTCTACTTTCTCAG
GTGTTGTAAATATTCATAATTTATTATAGGCTAATGGGTC
AGATTTATCAAAAATCACTAGATTAAGTGTACTAGGGGTG
ATTTGATTTTGTTTCCTTCTATTGGGTATAGATTAGTATA
AGATGCTAACAGAATTCTGGTGAGGTAATGTTTAAGGGTT
AAATAAACTGTGACAAGCATACACTTCAGTGTAAACATTG
CATTTAGCTGTTGGTGAATCTAATCTTTAAAAAGCTACTC
TTATTTGGTAAAAAGAGGATTTTCTAATAAAAATAGTATG
TTTAGCAGTATAATGCAAAAAAGGAATAGAGATGTGTTCT
ATTAAAAATGACTCTTAGGAATCAATGATTTTTATGAGTT
TTATAACCTCAGTGTCAAAATAATACTTAAGAAATACCTT
ACATAGTATTTTTAGGAAATATTTAGGTTGATTCAACCAA
ATTATTAATAAATTTAGAATGATTGAAATATTTATGAAGA
TTTAATATTTTCTCCATATATGTTAATAAAATTTATCAAT
GTAGCAAGATTTGTATCAATGTAAGCATATCTTTAGGATA
CCTAATTCTTCCTCCATTGTGGAGCCTCTACTTTGTGAAC
CAGAAACGCCCAAAACTCTGTTGAACAATATGGAAAAGGC
ACTGCCCCAGACACCTAAAATAAAGCAGAAACGGAAAATA
ACTTAAAATGTACCAGGTTTCAAAATAGTCAAACAAATCA
GTGATATATATTTATTTTGATCACTTACCCATTAAGAAAT
GCAAGGGGTTTTCTTCATACTTCTTAACAACTGTTCCCAT
AAAAAATTTGCTTCCAAACAAGTCAGGAGCCATAAAAGTA
CCATATTTAGCCATGCCAATTTCGTATGGACTAAATTCAA
CCCAATCTGAAAGCATTTTAAAAACAAGGCAATCCATTAA
CAGGAAAATGCTACAGCATGGTACGCACAGTTAATGATCA
CTCTAATAATGTCATGCTTATTCTCACGCACTGATTTAAA
ATATCGAAATGAAAACATTAGCCAAATGCCCATCATGTAT
ATGACACTGTGTGGAAGTTGGGGGAAAAACGCTTAGAGGT
GAATAAGACAAGACGATACAAAAAGATCCCTTCTAATTTG
CAGAAACTAGATACATTTTTCTATTTAAAAACTCAGATGT
CTTTTTGAAGTCAGTTTTCATTCTATAGAATAGCAAACTG
AAAACTGCTAACTAGATATAAATTTCATCGAGCAGACAGA
AGAAATTAAACTCTTTTTAACAATTCAAACCGTCTATCAA
AATGAAATAAAATGTTTTCTAACATTTACCTTTTCTTCAC
CTTCACTTTAATTTTGCTTACTAACCATCTATTCTAACTC
CACGAGATTGCAATACCAAGTTTTTAGGTTGAATGTCTTA
GAAAAACATGGTAACGGCCGGGGGCGGTGGCTCAAGCCTG
TAATCCCAGCACTTTGGGAGGCCAAGACGGGTGGATCACG
AGGTCAGGAGATCGAGACCATCCTGGCTAACACGGTGAAA
CCCCATCTCTACCAAAAAAATACAAAAAAAACTAGCCGGG
CGAGGTGGCGGGCGCCTATAGTCCCAGCTACTCCGGAGGC
TGAGGCAGGAGAATAGCGTGAACCTGGGAGGCGGAGCTTG
CAGTGAGCTGAGATGCGGCCACTGCACTCCAGCCTGGGCG
ACAGAGCGAGACTCCGTCTCAAAAAAAAAAAAGAAAAGAA
AAACATGGTAACGGCCGGGCGCGGTGACTTTGGGAGGCCG
AGACCGGCGGATCACGAGGTCAGGAGTTCGAGGCCATCCT
GGCTAACACGGTGAAACCCCGTCTCTACTAAAAAATACAA
AAAGCTAGCCGGGCGAGGTGGCAGGCGCCTGTAGTCCCAG
CTACTCGGGAGGCTGAGGCAGGAGAATGGCGGGAACCCGG
GAGGCGGAGCTTGCAGTGAGCTGAGATCGAGATCCAGCCA
CTGCACTCCAGCCCGGGCGACAGAGCCAGACTCCGTCTCA
AAAAAAAGAAAAAAGAAAAACATGATAACAGTGCCAGAGA
TGTACACTGTCTGAGAGTGGGGGCTCTGGAGCCAGACTGT
TTGGGATAAAATCCCATTCTGCTGCTTATGAGCTGTGCTT
ACTGACTTGGTATTATTCTCTCTCTGTCTTAGGTCCCTAA
TCTATAAAATGTGAATAAAATCAGTAGATAGTGTGTAGGA
TTGTTTTGAAGATCTACTGAGTTAAGAAATGTAAGGAGCT
TAGAAGAGGACATAGCACATTTTTAATTGCTCAATAAATA
GTAGCCACTTTATGGTTCATGTATTCCCATTTTCTACATT
TGCAACTCCTTCATTCGTCTTCTTGTTGGTAAATGGTACT
ATTATTCATGCCACTACTCACTTTAGGATTACCCTTGATG
GTTCTCTTTCCCTTATAGCTTACATGAGAAAAATAAAGTG
CTGTAGACACTATCACCAGGTATGTTTAGAACTTGGTCAC
TTATCCATTTGTCCACCATGACCATACTGATACAAATTGC
TGTATTCTCTCCCTCTCCTGGACCTCCACAATAGCCTCCT
AAAATGCTTTTACTCTGTTCACCTATTATCTTTTTGATAT
CCCATAGCCAGAATAAATCTTTAAAAATATAACTCACAGC
ACACCACTGTCATCTGAAAGCTTCCCATTACACTGAAAAT
AAAAACAGGGCTTACAAGGTTCCATCCTGGCCTAGATTGC
ACTGCCTGTGAGGTGTGACCACATCTCTTAATAATGTTCT
ATCACAGTTTGTCTTGCGTATCCCACTTCACTTCAGTTGC
ACAGCACAGGTCTTCTTACTGTTCTTCAAAGAAGTCAAGC
TCATTCCCACTTCAGCATCTTACACTTGCTATTCCCTTCT
GCAGTTATAATGCTTGCTCCTACTTAATCTTTATTTTAGG
GTCTTTGCCGATGGTCCATTACAAAATCCCAACATCATCC
ACCCCTGCCCAACTCTTAATTCTCTGTCCCACTTCATTTT
TTTTCTAGCTTTTCTCTTTCTGAAATTGTAATATGTCTGT
AACATCTTATCCAACAAAACAAAATCCAAACAATTCCAAA
ATTCTCAAGCTTTTTTGTTACTCATCTGGTGGTAAAATCT
GATCTGAATTCATTTAGTGAGAAATCAGTCTTGAATGTCA
GTGGGGACTCTTATAATTCATTTATCCCACTTGACTGGAT
ATTTACATATCCTACTGGAGAAATATCACTGTTTGATTAT
AAGAACCCACTGGGGTATTAGGTAATACACAATATGAGTA
TCTTTATATCTCTAAAATCCAAACATTTTGAATTCTAAAA
CACACGTCACCAAAGGTTTGGAAAAGGAATTGTGGATCTA
TATTTATTATTTGTTCAATGGTAGGTCACAACATCCTCCT
TTCGTGAAGGAAGAGATGAGATCACAACTTTGATAATATT
GTAATTCATTATATGTCAAAGCCAAATGGTACATATACTT
CATCAGAAAGTGGTGTGATTCACAATGATTTATATGAAAT
TCATGAGACATGACTAGCAATAAATCAGAGGTTGTTAGGA
AAATTCCTGTATTCATACAAGGAATTTCCTATCTCTCAAT
TTCACAGCCCTATCATGGGAACTGAAGCATAACAACTTCC
TGGTTGCTACTTTTCTAGCGATCTCTTCTTGATTAGTGCT
GTGGCCTGGGCACACAGTAACTACAGGCATTCTCAAAAGC
TAACAGGAGCCCTGCACCCCTCACTGAAGAACTCACAGTG
TTAGTTTTCAACTAATTCTCTCCTGCTAGTGACTCTACTT
TTTGGTCCAACCTCTCTCCTGCACCTCCATGTACTTCCAA
CTTCCTTTGGGGCCCTTACACTCAGATATTCTGTCATCTC
CTCCCACTATAAGTACCTAGATAAGAACTCATCACCCTTC
TTCCCAGGCCAGCTTACCTATTTCAGTAAACCATGCTATC
ACTCTATCAAATCCGTCATTGCATCACACCAATGACTTTT
AGGCCTCTCATATCCATCTATTCTTTTCTTATCAGTATGT
CCCTAGTTCCAGGGCCTTATCACAAAAGCACAATGATATC
TCTGCTTCCAGCTTCATTCCTTTCCATTCTGTTTTCATTG
GTCACCAAAGTACCTTTTTGAAAAACACTACATAAATAAT
TTTACTGCCCTGCACAAAAGCATTAACTATTTCCCATTAT
CATAAAAACCAAATAAAAATACTTCTGTCTCGAATTAAAA
TCATTCCATAACTTGGGATTAATGGTGCCTCCAAATACAA
CACCTTTTCTTCACCAATGTGTGCATAAGTCCTAGAGTAG
CTTTTTTTGTTTGTTTTTCTTAAGTGATTCCCAAAACATA
ACTCTGGCTTCCCTTCTGAACATGTTCTCATATTGTTTCC
ATACAAAAATGTCTTTTTACCTGTACTTGATAGATCCTTC
TACATTCAACTTAAATCCAAGTTTCAACACTTTCATAAAG
CCTTTCTTATGACTATACTAAATCTCTAAGATATCTCACC
CTTATGTGAGCTCTACACACTTATGTCAGGTCTAGGTATA
TTATAGGAATTTTCCATGCTTTATTTTTGTCTCTTTCAAT
AGGATTATAACTTTCTTGAGGAAAAGCACTGTATTTGTAC
TCCTATAGTGCCAGTCAAAACATTTAGCATGATGTTTCAT
AACATGCTAAGTTCATAACCATAAGTTGTAATCCATAAAT
GCAGTTTATTCACCAGTGGAAATTCTTAAATGAATGTTTT
AAGTCCTTTCTGCAATGTGATGTAGTGGAGGATTTAAGAA
CTTCTAACAGTTTAAACACCAATGTTTATTTGTTGAAAAT
TTCCAAGAAATTTCTAAATGAAAGGTGTTTAAAATTATTC
CAAGATAGAAGGAAAATGTTATCCAGTATTGTTGAAGTAA
AATTGTTAATAAAACTTATGTAAGTTAATTTGATTATTTG
ACTCTTAAAAATATAATGCAGAGACTACCTCAACTTTTTC
TTCTACATAGCCACTTTCAATCTAAGCATATATTAGAAGA
ATAAATTACGGACATGTCTCTATTCTTTTTTTCTCAATAA
CTCAAGTAAAGCTACTTGAACCCTCAAGACATGAACTTTA
AGATGTCTTATCTGGGTACAAGATTCACATAATTAATGTT
TAATGATTTTGTCTAAATCTGTTGGAAGACACAGCTCAAA
CCTCCTTATCGCAGAAGCTTAACAATGAAGGTTAATGGTG
CACCACTCATCTCAGTAGCAGTGCTGCAGTTAGGCAGATG
TCAAACTCAGACACATCCAGATCCAAAGACTACTAACTGG
ATGTAAAACAGCTTTTTTTTTCAGTCTAAAAGAACTCCAA
ATATCCACTCACCCAAATATTATTTATTCTTTAATTATTT
TAGTTAGGTTTTCTTTGAAAATAGCTATTGACTAAAACTT
TAGAATAAAATATAACCACTGTGAAAAGTCCAGAACAATC
ATGACAATAAAAATAAAACTATTATATTTATATGTCTCTT
TATAGTTTTCAGTCTCATCTTCTGCATATTTCATATTATT
GCCTTAATAGCTCTAGAAGATAAATCTTAGGGTTAATATG
TTTTTTAAATAAGCAGGAAAATAAGAATCAGAGATTACAT
GACTAGTCTGAGGTATTCAGCTTGAAAGTATTGTAAGACA
AGCCTTCTAAATTAGAATGTAGTGCTCTTTTGACCATATC
ATAATTCTTCCTGGGTGAAGGATGATTTATTTGGCCATGC
AAAAATCTGACTAGCGTGCAAGTGTTATAGACCAACCAAT
TCCAAAAATTTCAAAACTCCCCAAGATAATAGCTATGGGG
GGGAAAGCTATTTCATTATGGTGCTTACTTTTCTTAGGTA
ATAAAGTCTTAACTCTCTACTATGAACTCCATTCTAGCCC
AAGATGAGTGGTTCCCTGTTGCTGTTGAGCATACCAGATT
TATCCTTGACCCTACTACACGCCCCCCTCCACAATCCAAT
AATTAAATGTTCCTTTCATATTCAAATCCTTTTTTATTAT
TATGCTTTAAGTTCTAGGGTACATGTGCACAACGTGCAGG
TTTTTTACATATGTATACTATTCATCTTTAAGATCTAGAC
CTCTGACTTTTCTTACACAGCTTTCATAGAACATTCAAAA
TTGTTAAAATGTACTGGAAACTTGTTATTAGGGCCTGCCA
TTGTTTTATGTACTTTGTCTCATTTTTTGGCAAAACATTG
TGAGAAGTCTCATCTTCATTTAACAGATGAGAAAACTGGG
TCTAACAGAGGTTATATAACTTGGTCAAAATGACAGTGTA
TAGTAACAGCTCTGTACTCTCTTGTGCCTTAACTTCTTTA
ATACTTATTGCAAATTTTCCAAACATTTGCAAGGGTAGGG
ACAATATATTGTGGTGAGGAAAAAGGAGCTCTTCCTTAGC
GCCTGGCAGACTATAATCCATATAGTCGGTACTCACTATG
TATACATCAGAAGTTAGTATGGGTCAGGCGCGGTGGCTCA
AGCCTGTAATCCCAGCACTTTGGGAGGCCGAGACGGGCGG
ATCACGAGGTCAGGAGTTCGAGACCATCCTGGCTAACACG
GTGAAACCCCGTCTCTACTAAAAAATACAAAAAGCTAGCC
GGGCGAGGTGGCGGGCGCCTGTAGTCCCAGCTACTCGGGA
GGCTGAGGCAGGAGAATGGCCTAAACCCGGGAGGCGGAGC
TTGCAGTGAGCTGAGATTGCTTGAGCTCAATTGCAGTGAG
CTGAGTGAGCTTGCAGCCACTGCACTCCAGCTTGGGCGAC
AGAGCGAGACTCCGTCTCAAAAAAAAAAAAAAAAAAAGAA
GTTAGTATGGTGAAATAAAAAGAATAAAGGATTTTTGAAA
CCAATTCTCAGAACTGCTAATTACTTTCTAAGTGGCAATG
TGCAAATTATTTAATATTTATGAGGTTTGGTTTTTCCTTC
TGTTAAAGAGAGCTAAAAATACCTACTCCCTGGTTGTAGG
AAATATGGAATAAAATAGCAAATGTGATAAGTGCCTTCTG
AACCATAAGCATGACAAACATTTTAGCCAATATTTTAATA
AACATTTGAATGAATGGATCCCTTGTGTGCTAATTTTTGT
CAACTATTCAAAATTTTTGTCTGACAAAGGCAGTTGAGAG
AAAATTGAAAATTACGAAAGGATTCTGGATATATATCTGC
TAATTACACACCATGCATGATGGGTTTTTAAGCTCATGGT
GTGTCCGAAGTCACTCAGATAACTTTCCTAAAAGTAGGAT
GAAGCCCACCAGCCACAGTCAGAAATGCCATTGTGCTGCA
GACTAACACTGACAGAGCCCTCCCAAAAATGTGCTATTGT
GCCCCTCCTTTCTTTTTTATTTTTTTTGAGACGGAGTCTG
TGGCCCAGCCTGGAGTGCCGTGGCACGATCTCGGCTCACT
GTAAGCTCTGACTCCCGGGTTCATGCCATTCTCCTGTCTC
AGCCTCCGGAGTAGTGTTGTGCACTTTTATAGTATCCAAG
AAGCAAAGCTTGAGAGGAAACAAGTGTTCACTCCTGAGAT
TTTAACAAAATGAGGCATTTGTTCATCAACTACAACAAAT
ATACACAAGAACATTTTAGGTGCTGAATTATAAAAATTAC
AACAGCACTTTGAATGGCAAACATACAATTGGCTCTATAT
ACCCATGAGTTCAGCAAATTCTATCAACTGCAGATCAAAA
ATATTTTTAAAAAATTCCAGAAAATGTAACGTTGTTGACA
TGTATACGTTTGATCTGTACTAAATATGTACAGACTTTTG
TTCCTTGTAATTATTCCCTAAACAATATAACAACTATTTA
CCTAGCATTTACACTGTATTAGGTATTGTAAATAACCTAG
AGATGATTTAAAGTATGCAGAAGAATGTGTGTAGGTTACC
TACAAATACTGTGCCATTTTGCATATGGGGGTCCTGGAAC
CAATCCCCCATGAGTATCAAGGGACAACTGTAGATCGTAT
TACCCAATTAATGAAAAGATAACCAACAAGTAAAATAATT
TGCACTACCTAAAAGCACCAGGCATATTATTTTGTCAAAA
GTTACTGAGGAATGGATAATTAAAATTGAGTTATTGATTG
TATCCATGATTTTTATTGTATTACAGTGAATGAAAATACA
TTAGTTACTAGTTTCATGGAATATTCTCTGCAACCAGAAA
ATCATCTCACTTAATATTTTCTTACATTTTCAAAGTCTTA
TGTTACAGAAAATACATTAAAATAAACAACTGAAATTGCT
TATGACCTTCCTCTAAAGAAAACCATGGGAAACTGCAATT
CAGAGGTTCCAGAAAGTGTTCTGAGAAAGGAAACAGCATA
CCTGCAAACATTAGCTCTGAAACGTCAGGTTTGACATGAA
GACAGGTGAAAAGAGGTAAAGGGCATTGTGCAGTATTGAC
TTTTTCCTTCAAACTACTCAGGGTAGTATTCATTCTCTGT
CCACAGAAGAAAGAAAAAGATGACTTTAAATTTATAAACG
GATAAAGGAATAATGCTATTCAAAATGTACTTCCAATCAA
AATCTTATAATTTTATAATAAAAATAACTCTTATTACTTC
TAGAAATTATAGGTCCTGAATAAACAACAAAAAATAAGCT
CTATGGAAGTAACTATCTTCATTTAAAAAATCATCATAAC
TCTAGAGATTTTGTCTACATCTGAACTGGAGAATGAATTA
GCAACTGTGGAGCCTGGAAGAAACTTAGCCCCTGGACCCC
TTGTCACAGGCTCTCCTCTGCTTCATCTTCAAGGAAATAT
CAATTTAATCATGTATCAAGCGAGTCTGTTCTATGATCCC
CTTCCTTTCTTGAATCTGTTCAGGCAAACTTCATTCTTCC
TCATCTAAAAATGTTACCTTCCTTGGAGGGAACGGGCAGT
TAAGGGTTAAAATGTGAATTTTTCTTTTTTTTTTTTTTCC
CCAGAGAAAAGTAATACAAAAGCACTTCCTCACACATTCA
AAACCTTTACATCGTTGGAATGAATTAGTAAGCACTAGTT
GAAAGGTAGAAGAATTATAATCTCTGGTGGGATTCTAGTT
GGATGAATAAGTAGAGTCCAGTGACTTTTATAAAATGCAT
TACATTTTCTTTTATTTAAAATATAATATTATAATATGTC
CTGTCTATTTGTTATAAAAGTAATGTAGATTGAACTGTAA
CTTACATTATGAATTAGTGTTTCTCCTATTAACATCCCAA
AGATATCAGTAAAGGTGACAGGTTGTCCAGAGCTTTTCTT
CTTCCATAAAGACTCAACATATCTTTTAACTTTCTGTGGT
GTGAGAAGTAAAAGGGGGTTGTGGCTAACATTTTTCATTA
GTTCTTCATTAATCTCCTCTGGCCCTTTCTCTGGAAAATC
AGGGTGAGAATACAAGGTTGACATGTACCTAAACAGAAAA
CAAAACACAATCAGTAAAGTCAAAGGGCATGACACAGCAG
TCTCCAAAGAAAGTAGGCACACTCTGTAAATAAAGCATGG
TGGATATACTTGGTTAACTTCATTATCTGATTGCAGATTT
TAAAACATTTAAGAAAAGAATGTGTCAATCAGAAAGGAGT
TGGTCTACCATGAAGGCAAAGTAAAAAAGAGGTGTCAGAG
GAAACACTGAACTTTCATCCACAGTCTAAGAGAGAGGGTG
CCCTACTAGGCCTACTGTCCATTATCTAGTGTGCCAGGAA
TGGGGTATCTCTATCAGACTATTAGAGACTGATGACAGAG
CACATCTGAGTCATGTAAATGAACTGACTTGTCTGGCTAC
AAGACTAGTCAAGGAATCTGATCATCTAAATTTCTATGAT
GATTATCTACAGGTAGAAAATGTGTTGTCCCAACTATTGT
AAATTCTTAATTCCCTTAACAAATGATATTTTTTTTTCGT
TAATTATCCATTGGCCAACTAGACAAAAATCTCAAACCCT
GTCAGCTGTAGGTCTCTAAATTAGTGAATGTATGAATCTG
AAGGCAAAATCCTAAAGAGATATAAGATCTTTAAAGTAAA
TGCTTTCTTATGAAGCCTCTTGGCTGCCAGCCATTTGGCC
ACTTCTAGTAAAACTGGAAATCACCATGAACGTTGATATT
TGATATCTAGATAATAAATATTCAGTTGTGGTGCTCCTGC
CTGTGAACCAATACCTCTAGTATGGTGGATCTCATGCTGA
CTATTAATTACTCATTTTCTTATCTGTTTCCCTCAATAAA
TTGTATCCTCCTCCTTCATGAAATAAATTTTGTTTTTTCA
TCTTTTTTAGCCTCAGCGACTAGTTAATGTCTGGCATATT
ACAAGTACAGCTTAGGAAACTCACATAACAAAATAAAAAT
AGATCACTTCATCCAACCAAGGAGAAAATAGCACATGTTT
TAATCTCTTATTTCCTTGGGATTCAAATCAAAATGTCTAT
TATAATGGTTATTGTACCTTCGAGGGGAGAAAACTAGTTC
TTGTTAGGCCCCAACTATATTCTGGACACTGTGTTGGTCA
ATTGTTCATAAGCTGTTGTCTTGAAGACTCACAGTGGCTT
TCAAATATTCTATTTTAATTATCAGGAAAGAGAGCATTGG
GAAATTTAAATAACATACTCATACTCCCCAGTTTATAACA
GCAGAACTGGAATTCACAATTTGTCCTCTCCCTGATAGGC
TTTTTTTTTTTTAGTCTATTATACAAGACTTCAGTTTTTA
GAGACCAAACTATTCCCATTTCACAATAAATTATAATTCC
TTATTGGGTTTGAGTTCCTTGGAAACAAACTGAGAGTAAT
TATCAGTTCATAAATGGAGAGTAACAGACCCACAATGGAA
CACATGTGCAGAAAAAAAAAAACTTAAAAAAATTTTTATA
CAACAAATTGAATTTGAAACAGTTTCCTCAACATGTGGTA
ATGATAAATCAAATAGACTTGCTCAACTCAACTTAGTATA
ATCACCAAATAGCTATAAAAATGCAGCTTTGAATACTTGA
AAGACACACAGTTCATTTATTCCTATAGTTATTCCAAAGT
CTGCCATGTGATTTATCCAAATCAACAAAGATATGATATT
CTAGACCTTCTCATACTTTTAATAAATGCACAATATGCTC
TCTGAAGGTTGAAGTAATCTGGTGTATTCTCGCTCTCTCT
TTCTCTCTTCCCCTCTCATGAAGCAGTTGGCTTGGAAATA
CAAACCCTGGTGAGAAACTGAAAAACCTAGAATACTTCAA
CAATTGGCATTCGGTTAATGGTCTCTGCTTGTTCAGCATT
TATGACACATATTCCTTAGAATTCACAAGGTGAGTTGGAT
AATCTTTTCATGGTGTCCCTGCAGTTACATCTGAGTGAAA
CTATCTCAAAAAGTAAAAAAATAAAACATACAAGTATCAC
CCCAATTTCTAACTCTGTAGTTAAGCCTTAATTTTTATCT
CTTTACTAATGATGTTTCTCAATTATGCCAGTCAAGTTTC
AAAAAGACAGTAGCTTAGACATAGCAGGGCCTCTACAAAT
TAGTTAATTAATGAATGAAAGGGTCTTAGGCTTATTTACA
TAAAAATCTGGAAATATTTGCCTCGAGTTTTCCAACATAT
TTATATGATAGGACACCTCATTCTTTTTATCTAAATGCAT
TTTAAATCTAAATCATGCCAGAGAGGAAGCGATGCTCAGT
TCAATCCCTGTCTCCAAATCAAATGGTCAATGTTTCAAAA
TACCAGTAGCTAACCACCAGACTTGCTGAATCCGAACTTT
CATGGGTAAACATTTAGGGTGAAACATTTAGAATTTTTGT
GCTTAAAAAGTGCAGAAGTGATTCTCATCTGCAACTAAGA
TTTGGAATGACTTGAGAAGACTCTCAACATCTGTTAAGCA
AATGTCTTAAAACTCTTTAAAAACCCCTAAATTAATTTTC
CCATAAAATGCAGTTACTTAACGCATTTCTTCATTTAGTG
AGTAAGCAACTATGACCTAAGGAAAGTCAGGCACTGTGCT
AGGTAAGAGAGATTCATTAGGGAACAAGACAAGCTGAGTT
CTTAAACAACAAATTTTCTCTAACACGTATCTTGACCTTT
GATCCTGTCACATCTTATGTGACAATTTTTGTTATTGTTT
CTTTTCTCATTGTTTCAAGAATTTTTCGTACTGTTAAACT
GAAAGTTCTCGCTCTCAAATACTATTTTAGTTGGTTCAAT
AAATTGGACCATATTGTCTACCGATGCAGAGCTGCTCTCA
CTTTTTTTAGATGGTAATACTGTACAAATTTGGCAGTCAA
CATCCAATAGCCCCTTACGATGCTATAAAAGAACAGCTGA
GGAAGAAAGCTGTGCTAATCCTGAGTAAAAGAACACAGGA
TTACTGTCCTGGTTTTTTAGTTCACTTATTTCAGGTCTCC
AGGTTGGCTAATACTTACATTTAATGAATCACAACTATCA
TCCAAAATTAATTTCAGAAGTAATTACCATAAAGATAGTA
GCAGGTATAAGGGAAGCTCTGTCCTACCTAAAATTCTCTT
TTGTGATCACAGGAAACTTTCTGGGAGGTCCAGGGCTTCT
CCAGATATTTCCGTATTACCTCACTTATACCAAATAATGG
CCGTGTATCAGCAGAATATAAAAGATTACACAACATAGAA
GTGTAATGTGTTTTTCCAAGTCTTTCCGAATTCCTTCCTT
TGAACTTTTTACCTTCTCACCTGTACTTTTTAAGAGAGAA
CTGTGAGCATGAATCATCCTGACCACTTTTTCTTCTGGTA
AGGGAGCATCTCTTCTTTCCCTGGTTAACATCTTCACCTG
TGCTTTCCATCTTGTATCCTGTCTCTGCCGGAGTCTTTTT
CTATCTATGATCCTTCTATTTCTTTATCTTCCATCTATCC
CTCTACATTATTTTCTACACTTCAGACATCTATGAAAATG
CTCAACTCTTAAATTCTGAAAAAAAAATTAATAAAAACCC
TTCCCTGGGCCCTATGTTCCCTTCAAACAATGACTGAGCT
CCTTTCTTCCCTTTCTAAACCAAGTACTTGAAATAAAAGA
TGAATTTTATGAGGTTCACATGCCTATTTTTGGGGCTTTC
ATGTTTTATTCACTTCTTATTTTTTACAATCTCATGCTCA
AAAGTATCTTCTTTTTTTTTTTTTGAGATGGAGTTTCTCT
CTTGTTGCCCACGCTGGTGCAATCTTGGTTCACTGCAACC
TCCGCTTCCCAGGTTCAAGGGATTCTCCTGCCTCAGCCTC
CCGAGTAGCTTAAGATTACAGGCATGCACCACCACGCCCG
GCTAAATTTTTTGTATTTTTAGTAGAGACGGGGTTTCTCC
ATGTTGGTCAGGCTGGTCTGGAACTCCCGACCTCAGATGA
TCCACCCACTTTGGCCTCCCAAAGTGCTGGAATTACAGGC
ACGAGCCACCACGCCCGGCCCCCAAAAGTATCTTTTAATT
ACTTTTACTAGTGGTTCCTGCTAAAACAACTAACCAAACC
CAATCCTTTGCTAAGCTTTTCACAGATTTTCAACATTATT
AAAACATCCATTCCTTCTTGAAGCATCCTTCCCTCTAGAT
CCCATCTTTTACTTGATTCTCCTCTATGACAGCTTATTTG
CAGTCTCTATTTGGGTTTTATTTTCTTTTTATCTGTGAAA
TTTTGAAGTGTTACAGGGTTCCATGAATTAAATTCTTGGT
GGTAATAGATAAAATGGTAGAAGTTGGTGGAATTACCTAG
GGAGAACATATTGATATAATAGACCAAAGGAGAAGCCCTG
AGGGAAAGCCCACATTAAGGAGAGAAACTGTGGAAGTGGT
AGGGACAATATATGGAGGAGGGACCAATCAGAGAGGATGA
AATAAAACCAAAAAGGCATGATAGGAACAATTAGAAAAAA
GGACAAATCAATGTGTGAAATGTCTCAATCTCCAATCCCT
CCCTCACCAACCCCACATACCCTGAGAAGTCAAGGAAAAT
AAGAGCTTTGTAAATTAAGTGGTCTATGAGTGAAAATTTA
TTACAAGGAATGAGCAACCTTTTAAGGAAATGAAATAAAA
AGGGAAACACTGATCTTTAAGGAAATAAGACTGTGAAAGA
TAGAGTAGAAGTATACATACGTGTATGTGTGTGTATGTGT
GTGCACATTTAAAGTCATTTTAATAACTATATATATATAA
AAATGTGTGTGCACATTTAAAATCTTTTTAATTACATTTT
ACAGGACTTGTTTACTGACAGGGGAATGTAAGAAGATATT
GCAACAAATCTATAACCAAAGCAATGACTATAACTCTAAT
CAAGCTCACACATACACAATTATATTCCCAAATCAGTGCT
CAAGGTCTAGTCTTGCTTTATTAGATGAGTTTAAGAAAGT
AAGCTTCTTATAGTTGTCAGTGATGGACAACAGGGATCTA
ATAAATAGTGAGTACAAAGAAAGAACACCACTCAAAGAAT
AATAACAAAATGATTGAGTAGGCGAACTAATGTAAGGGTC
CAAGATTTTCTAACACATTACTCATTGAACAGGCAGATGC
CTGCTCTTTCCTTCAAGGGAAAGAATAATGATGGGCTACA
CCCTTCCTTCAGAAGAAATAAATCATTTTGAGGGTACATA
TAGAGAAGACGGCAACGATGGCTCTATGTTTTTGTTTCAT
GACTAAATAATCTGATTCAAAACATTTAAGAAACTGTAGA
TGATTTAAATGTGAAACTCTCTGTAAAATATATAGATGTC
CCAGAAAAGAGTGTGGTTTCGTAGAAAGCACACAGAATAA
CAGATCAAAAGCTATATGCTAGCTCTACTAGTGATGTTGG
ACAAATAATTTGGCTTCTAAGTCAAATTTTCTTTAGCACA
AAAATGAATAAACTCATACCCTTCTCACAAGATAAAATGA
CACAGAAACTTTAAAATGCTAGACATATATAATACGATAT
TCTGGCAGATGAGTTTTGCCATGGCCGAATGACTAGAAAG
GCCTTTTAAGTCCAAGACAGATCTTTAGTAATAAGGTGGT
ACTCTTATTTGAGACATGTGAGCAACGACTTTTCATTTGA
TTTTCAATGTGCTTATGTGAGGTAAGCAAACCAAAAAGTA
TGTAGTATCTTCTTTGAAAAGGTTTTATAAAAATATTTGT
GAAAACCTACAGAGTACAGGTATTATACATATGGATGTTT
TAAGTCTCCACCTAAATTTAGCTGAGTTTAAATACATTTA
AAGGACTAATTTCATATTTAGATGAAAATCAATGAAATAC
GTTATATGTCTATATTCAAAAAATTGTTTTCTTTGTTTTG
TATACTATGGTATCTTGCATCTTATTCTATTTGCCCTAAA
GAAGAAAATGAATATGTAGTGAATCATGTACACTTAGACA
TGTTCACTGAAGGACTACAAATCAGCAAATTATAAGAAGA
TTAAATTAATTATGGGTGGAGTATGTTGTTCCACTTCTAT
TTTTATCTAGAATTATTTTCAATCAGTCTTTTTTGTTTTA
CGTTTTAACTACATTTTAAGTTACAAAGTGGCTTAAAAGA
AGCAAATTTGCAACAAAGTTATTATTAAGTATGGATTTGT
CTTTAAAAAAATCGTTTAAAGAAGATTGTGGCACCAAACT
GGAAAGTTTTGTAATTTAAAGTTAAGATCAATTTTCTAAA
TCCCCTTTTCTGTTCTAGTGCTTGAGTTAGATACATCCTA
AATATTTAAAGTTATAAAACTAAAATTAAAAATGCATACT
AACCAGGTGGAGCCAGAAAGACCAGCAATGTAGGTAGCAC
AATCCAGAATTCCTGATTCGTATAATGCCTTCATCACACC
AGAGAATCCCACCATGGCTCGGAAACCCCCACCTGAACCC
AATATGGCTACCACAGGCACCTGAAATGATGCAACAGAGA
GATTTGTACACAAAGTAAAAATCATAAAATACAGTTCCCT
TTAGTCTCAATCTTTATGTTATACATCCCATATTTTGTCC
CAAAGAAGTATAAGTTAACTTCATACTTTAGTAATGCCTA
ATTTGTTAAAGGAAGAAAATAAGGCCTGGTGCAATGGCTC
ACGCCTGTAATCCCAGCACTTTGGGAGGCCGAGGCGGGTG
GATCACCTGAGGTCAGGAGCTCAAGACCAGCCTGACCAAC
ATGGTGAAACCCCATCTCTACTAAAAATACAAAATAAAAA
ATAGCTGGGCGTGCTGGCAGGTGCCTGTAATCTGAGCTAC
TTGGGAGGCTGAAGCAGGAGACTTGCTTGAACCCAGGAAG
CAGATGTTGCAGTGAGCCAAGATCGTGCCATTGCACTCCA
GCCTGGGCAACAGAGCAAGACTCCGTCTCAAAAAGAAAAA
GAAAAGAATGTTTCATATAAGAAAACAAAAAAAGGAATAT
CTATTAGAAAAAAATTAAAATGACCAACTTACACTATTTA
ATAATAATAATACTCTATATTTGTTCAACCTTTTGCAAAT
TTTTGACTTGCTTTCAGGGACATTGTTTTATTTAACTCTC
AGAAATCATGTAAGGTGAGCAAAAGGAAAGTATTTGCTGG
TTTTGCAGATGAAAGTTCTATACTGATTATGTTACTTGTG
TAAGATACTAGTTGGTAATTCGTAGTTGGTAATTCGTAGT
TGCCTTCAGGTTACATTTACAGAGAGCATCTTTAACATCT
GGTGACCGATCTGATGTTAGCAGTAAAAGAGAGGAAGGTG
GGTGGTCGGACTTAGTGTTTCTAGCTTTGCTCTTAAGCAG
ATGATGCTATCATTACCCAGAACAAGGATCCTAAGGCATG
AAGTTAGGTGAAGGAAGAAACAGTGTGCTCAGTCTTAGAA
ATGCTGAAAACACAACATGAACGCATTGTGTTTCAAGTAT
TGGCACCTGATCCCTGAGTGGCCACTTACCAATATGACAT
ATACATATAATCATGGAATGATTATTTTACAACCAGGAGG
ACCAAAAAGATTGTATATCATAAGAGATAGTAGTTGTAAG
GAAGCCAGATAAGAAGTTAGAACAAAAAGGAAGGATTTGA
ATTAAGCCTTGAAAGGGGGTTGAGTATATAGGCAGTATAA
TAATAATAATAATAATAATGATAATAATACTAGCAAATGT
TTAACCTTTAAATTGGGAAAGAGAAATCTGCAGAGTCCAG
ATCTTATTAGAGTTAGAGCAGTGAATAGTAGAACACCTAG
GACTAAATTCCTGACCCAGAACTGTACATTAACAAGTGGC
CTCAAATCAAAAACACTAGACATCAAACTGCATGCAAACT
GGGAACCTCATAATGAAAGCACACTCTACAAGTGCAGTGC
AATGGAAGGATCTAAATGGCTTTGAACCTGTGTATGTATA
TATGTGTATATGTGTGTATGTCTGTGTATCTTTATATAGA
TGTATATGGGTTGGTATAAACACCATGCTCTCAAACACAG
ATTTTTAAACTGTAAATAAAGTAAAATATGTAAGTCTTTA
AAAGCTTGTCTGGAGGGGGAAATAAAGCTAAGGTAGGAAA
CTAAAGCACATTATACAGAGGATGAATAGAGTACAATAAA
GTATTAGGTGCAGCAGTAGTTATAAGAAAGCTAGATATGA
AGTTAGAATGAAAAGGAGGGATTTGAATTCAGCCTTGAAA
GGGGGTTGAGTTTGCAGGCAGTATAATAAGAATAATAATA
ACAATAAAAGCAAGCATTTAACATTGCTATGTGCTCATTT
CTGGGCCTAGGGTTCAGGTCAAGATAGGCATAAGCAAGAA
AGGGTATGTGATTTGGGAACCAAACTACTTGGGGTCTTAG
TGTTGTAGCAGGTGTATATTAGGGAATTGGGAAAATAGGA
TTATGAAGGGCATTGAGGAAAAGCAATTTCAAGATTAATA
CTGTAAAACATGGAAGGTTGTTCGTATTCAAAAAATATTT
GGGGGCATTTGAGTCTAGGTATGGTTAATTGTAGCATTGT
ATTATTAAAAATAACCAATCCAATACAAATCAGGTAGTTC
AGAATAGAGAAAAAAAGTTCTTAGTAACAGATCATACTGT
TCATTTCAACACACAGCAAACAGCCTGCACTGTTATTCAA
CATGAGATTTAATAAGATAAACTGGAAAAATGAACTTAAG
AGCTTCTCTAATACTGAGAAAACAACCTCCCAGATGTACT
TCTTCAAATGCCAACAGCCCGACACATACTGAAGATGCAT
ATGGTACATTGCTTGGAATTTTCTGGAAACAGCCTCCTGT
TAAACTGGAATTCATGCGTTAGGTAACCTACTGTTCTCAT
TATCACTTTGAAGTAATTCTGAGGGAGGTTTTCAGGTCAC
GGTTTTAATTCAGATACTTCTGTTGTCATCAGGGGAAGGA
AAATGTCAGATATTTGTACATAAAGTTGAATAATCAAATA
ATTGACAGTGCAGATTATAATTACCTTCATTTGTTAAGTA
TGCATTTATACTATATCATTTAATTTTCATAACCTATCAG
TATATATTATTACTCCGTTTCTTTGTTTGTTTTGTTTTTG
AGACAGGGTCTCTCTCTCTTACCCACACTGGAGTCTCTCT
CTGTCACTCAGGTTGGAGTGTACTGGCATAGAGATGGGGT
TTTGCCATGTTGCCTAAGCCTCCCAATGTGCATGGGCCAC
CACACTGGGCCTATAACTCCATTTTTAAAAATAAAGCAAT
TTAAACACAAAGAAGGTATTTTTTTCCAATGTCACAAAGC
TAGAAAGTGGTATTTGGAGTCAAAGTTGGGTCTGCCATAT
AATAAAGCTATTATTTCACTATGCTCTACTTTGTCTCTCA
AAACAAATAGCTTCTACTTTCCCCCAACTAATGCTGTGTC
CTAAGGCCAAGAAAATCCTCTGTGAGCTCAGTTTACTTAT
TATAAAAGTATTGATCTTGATATATTAATGTGTAAAAATA
TTGATCTTGAAGCTTTTAGTGACTAGTAACATTCTAGATT
CTATAACACCTACAGAAACATGAATTATAAAACTATAAAA
TTATAACTATGAACTATAACAAAGAATGGGAAATTAGATT
TGTCAAGAACATATCGTACGTGCCTTGCACTCTCTCATGG
ACACTTTCACACAATTTATTTCATTTACTCTTCCCAACTC
TCAAAAGGAAATCATTGTTTGTTTCATTTTTCAAATGAGG
AGTGCAGATAATACCTAATAGCTAATAAGTAGTACAACCA
GGATTTGAGCTGAGGTATGTCTGGCATCAAAATTCCTTAC
TCTTCCCTCTGTCATTGCTCAGAAAGAAAGGGGTAACCTT
TACGGAGTGAAAGCACTGATGCTTAGTCAAACTATATTTC
AAATTATGTATCACTTCAAATAATGTCAGGACAATTTTAC
ATAATAAACAAAGACTAAGTTTAGAGTTTTAATAGTCTTG
CTCATTCTGAAATAATGTTCAAAGAAATAATACGAAAGTT
ATAAGGTTCAGCTGTTAGTCATAGCTCTAATTCTAAGAGA
ATCAAATACGTGTTCCTGAGAAGGTTTGGGGTTGTATTTG
GACCTAGTATCACTAGTATTTAGATATAAATGATGTCAAT
AAATATTTCTCATACTTCCTTCATATGATTATGGAAAATG
AGTTTTCATTTACCAAAAACTTTGTGTTTTGACTTAATTA
TCCTGGTACATAAACTTACTGACATTATTAATTGCCTTCC
TTTCAAAAGAAAATTCTGAAGTATTCAAGAATATTTTTGT
TTGTCATAAACAGTTAGATAAATACATTTCTCTCCTTGGC
CTCTATATTAGTCAGGGTTCTTCAAAGAAACAGAACCAAC
AGCATGAGTAGATATATCGAAAGAGATTTATTATAATGAA
TTGTCTCACACTATTAAGACCAGTCGAGTCCAAATCTGCA
AAATGAGCTGGCGAGCTCCATACCCAGGAGAGCCTATGGT
GCAGATGGAAGTCCAAGGGAAGTCAGCTGGAGAATTCCCT
CCTGCTCAGCGAGGCAAGCCTTTTTGTCATATTCAGGCCT
TGAATGGATTGGATGAGGCCTACCCACATTATAATAGTAA
GGATAATCTGCTTATTCAAAGTAAGCAACAACACCAGCAG
CAAATCTAGCACTTGGTCTTATGATGCCTCTCCATTGCTT
CTGACATGCGGACATTTGCTTGCCTCTCCTGGACCCTGTT
TCCCTCACAGCTTCTATTTCTCAGCAGTCAAGGGCTTTGA
GCCCCTCAGAGTGCACCACCTTGCTGACTGCAGTCTGGGC
CCCTTGGGCATGTAACCTGCTCTCTAGACCAGTTAGACCA
GTTTCCAGCTCTGTTTTATTCCGTGGCTGTTTATATCCCA
CCACTTCCTCAGATAAGAAAAATTCAGCTCCACCTCTTGA
TTCCTGAAACCTGACCCTTGCAAGCCCAGGCCTGCTTAGT
TCCTGTTCCTATACTCCACCAAAGGGAGCCCTCCACTGCC
TGTCTTTCAACGTTTACCATCTGAAAGAGGAACAAAGATT
GATAGTACAAAGTGCCATTGTCAGAATGAAGGTGAAAAGA
GGTGGGAAAATATTCTCGACAAAGGAAAGCAGAAAAACAG
GAATGGCAATGCTTATTGACAACTCAAGGTTGATCTCTCT
TATCTCCTTCAGAAACTGTCTTGCTCTGCCTCTCTCTTCC
CAGCTAGATGATCCCTGTTTCTCTGGCCTTTCACTTAACT
TGTATGACAAATGTAAGTACCAAGTGGCACTCGGAGAATT
AATTACTTAAGGCCCATATTTTACTTCTATTTTCATCCAA
AGCTGTCTATTTGTTTAAACTGAAATATGATCCTTATAGT
CTTCCTTAAAAAAAAGCATTATCTCTTTTATACTCTGACA
AGAAGAAGAATCGTTTCTTCTCTCATTTCTTTACTACTCT
AATTCCAGATTTTACTCCCCCAACCAACCTTGTTACGTTA
TAGCTAGTTTTTAGGGGACATAGAGACTGGATAGTAACAT
TTCACTTCACAGACACAACTGTAATCTGAAAACTTCATCT
GACCAAAAGCTATTTTAGAACAAGAAAAATTTAAAAAGTG
GCTTCTGAACTACCAAAATACACCAAAAATCCCCATACAC
AAAGTCATGTATCTTGCTCAAAGAAAAGATCTTAGCCCTC
TTCTCATAAAGAAATTATATTAATTAGAGACACTGTTCTA
ACAGCAAGTTTGCTTATCAGATTTGAATTCCAGAGCAACA
AAGTTGAAAGAGAAAAGGGCAGTGTGAAGAAGTCACTTCA
AGCGGCCACACAAGGCACAGAACAGTGGCAGCTGAATGCA
AAGGAAGCAGGCCTGAGAATGTCCAAATTGGTTCAGTCTG
AGCAAGAAATTACACATTTCAGGAAGATTTCCATCTACAT
AAACAAAATCAATAATTTTTTTTAAAAAAAATCTCAGTAC
TTAAGAGAATAAACTCTTAGGCTTTAAAAAATCTTAACTA
TTTGACTAGTTCAGTATACAGGCAGGAAAACTAATTAAAA
AATTAGGCCATGGTAAATTTAGCAATTATTGACGATGAGT
GTTATGCCACAGAATGGCAGCACCCAAGAATATGTATAAT
ATTACTGTTTTACTGGCAACTATTATACACCCCTATACAT
TTTGCTGGACACTTTATGAGCATCAGTACCTATCCCCTTA
CCCCAACAGGAGACATTATCATCATTTTAGAAGTGAAGCA
CAAAGGTAAAACAAAGTTCCCAAATATATACTGCCCAAAT
TCATTCAACATTTAATTCAACGTTGAGGTCTAACCTGGAT
ACTATCTGTATTGAGATGAATAGGACTGTTCTCGTTCGTT
GTACAAACTGCCACAACAGCCCACTCTTCCATACCTTAAG
GAGGCCAACTGGCCAGTACTGAAAAGAAAGTGAAGACTTT
GATAGGGGACAAAGGATGTGGAAAGTTAAGAGATCCAAGA
AGTAACATAAAAATGGAAAAATGTTACTTTTGTTATGGGA
ATGGGTGGTGCTGATAACTTCTAAGCTGATTATTTCTGCC
AAGAGAGAACAGTGTGGACTGAAACCAAGAAAAGCAACAA
CAAAAGTTTTAATTCCATAAATGACTTCCAAACACATGAA
TTTAATATTTTTTGAAGGACAGCACAGAGAAAAAGCATAA
TTACCTCATTCCCCATCTGTTGCAGAAAAGTTGTTTTACC
GTCATTTGTATGAACATGAAGCGAAGTTATATTTTCCCAG
GAAGACTTACTAATCCTTTCCACAGAAGGAGGAGTGACTA
GAGGTGGCAGCAGAAACTTACTTTTTGGAAATAAGAACCT
AAGAAAAAATGCCAGCCAGTGTGTCCTACATGAATTTCTA
ACTCAAGAGTCTAAGCCAAGATCTCATCAAAACTTTCTCC
TTAACCAGTGTTTCCCTAGCAACCTGATACTGGTGTTCCT
GTTTCAAAACCGTGACCTCTCTCTCTAGCAAATCTACTCC
ATGCATGCAAAGACTAAATTTGTGCCCTGATACATACAAC
AAAATATTCACCAAGGATCTACCATAGTAGGAATTATGCT
AGGTGTTTGAAATATAGAAATTTATAACACAGATATTGTC
CTGGCCCTCACAAAACTTAAATTCTAATGGAGAAAACAGT
CACACTCACCAATATTTTTACAAGAAGTTTTTTTAAGTAC
AACCATGGGAAATGATGAGAAGAGAATGTTCATATATGCC
ATAAGAGAGTATAACTGAGAGAACTAATTTAGACTTAGGG
GTAAGGAGGGAGGAGATGATTTGGGAGAGCCTCAGAAGAA
ATTATCTGTGTGCTCATTAAAGAATGGGAGAGTGTTAGCT
AAAAGTGGGGTAAAGTGGAGAGAGGGGTTGTATAGGGCAA
GCCTATTGTGGTGAGAGGAAGCACTGTACAGGAGAGCTCC
AATCGGGGAAAGATTCTGTAGAGACAGAGAACTAAGAGGT
GCTTACTGGGAGGGAGTATAGAAATTTCAGATAAACTGGC
AAAAATGAAGCTAGAAAGAAGCTATGCAGCTAAGAGTCTA
AGAGCAGTGGAAGGATTTTAAGCTTGGGATGGACTGAATT
AGATTTCTGTTTTGAAACGTTCACTCTGAATTCATTGTAA
AAAGAAAGTGGGAAGTGGGAAGACAAGTACAAGTCCTCTC
AATACACAAACATATGTAAGTCCTCTCTGTACAAGGCACA
GAGAGAGACAAGACTTTGTGTTCAGATTTAGATAGGCTGA
ATTTGAGATGCTGGGAGGAATACATGTAAAGAAATCAAGT
AAGTGTGTAGATATTTAGGTCTGAAGCTCGGAAGAGAGGT
TCTAAGTTGTGGATATGCATGTCCCTAGCATGCAGGTGTT
GGGCGACATCACAGGCCAGAGAGAAATTTCTTGATGTTGT
TGTTGTTGTTGTTGCTGCTGCTGCTGTTGTTTGAGACAAA
GTCTCACTTCGTCACCTAGGCTAGAGTACAGTGGCACCAT
CTTGGCTCACTACAGCCTCTACTTCCTGGGTTCAAGTGAT
CCTCCTGCCTCAGCCTCCCAAGTAGCTAGGACCACAGGTA
CACACCACCACATCTAATTTTTTTGTATTTTTTGTAGACA
CAGGTTTTCACCATGTTGACTGGGCCGGTTTTGATCCTCC
TGCCTCGGCCTCCCAAAATGCTGGGATTACAGGTGAGAGC
CACCATACCCTGACTAAGAATCCTAGATTTAAATCTCAAT
TGCCTAGAAAAACATATTTCTCATGGGGCGTGGTGGCATG
CACCCTATAGTCCCAGCACTTTCGGAGGTCGAGGCAGGAG
GATCACTTGAACCCAGGAAGTCGAGGCTTCAGTGAGCCAA
GATGGTGCCGCTGCACTGTAGCCTGAATGACAAAGCAAAA
CGCTGTCTCAAAACATGAAAGAAAGAACTAGAATGAGGAG
AAAGAGGACCGAGGACTACGAGTTGAGGAACTAATATATG
TAAGGAATACTCAGATGAAGAAGAGCTGGTAAAGAACACC
AAAGAGGCATGATGAAGAGCATGAAAAGGGAGTAAGTGAA
GAGTAGACAGTGTTTCGAAATGTAAGGAGACATCTGTCAT
TTGCAGCTGCAAGATTAGTTAAGATAGGGCAAGAACAAGA
CCCTGTGCATTTATTAGTACTGGTGTCTAAAGGAGGTAGA
ATGAGTTTGTATAGAAAATGTTGGAGACGTTTGTGAAGGT
AAGGAGAGAAATAGAGCAGAAGGGAGGAGAGAATACAGAA
TCCAGGAAATGTTTTTTGTTTTTTATTTTCTTTTTATATC
TGAGTTTAGAACATGTTTATATTTTTATAGGAAATATCCA
CACGGAGGTAGACGCTGACAATACAGGTTGAGAGTGATCT
GGGAAAATATGAATAACAGATATATTGGGGTTCTCAAGAG
GAGCTTAGGATCCATATCTGATGGGTATCTGCATTTGAAA
GCAAAGGGAGTATTTTCTCTATTGAACTAGGAGGGAGGTT
GCAAAGGACAGGCATCGATTATGGAGTATGTCAATTTTAT
AGCAAGAAATGAAGGATTTGTCATCTCCTAACTTTTTATT
TCTCTATCATTAGGAGACAAGTCTATCTGTTGTGAGGGGA
ACAAGAAGTAGTTTGCCATTAGCAGTAAAGAAAATAATTG
TTGCAAATAAATAGAAAGAAATTAGGCAGGGAAACTCAGA
TTGCAAGGCACTATCTCCCAAATAAAGTTGACAATCATGA
CTTACAAGAAATATGAATTTCCTCCTTTTTCTTCTAGCAA
GCTCATACCTCAAGGCATGGCCAACAGTCTTAAACTCTAA
AAGAAATTTCTTTGTCAGACGAGTAGATTGCAAAAATTTT
CTCCCATTCTGTAGGTTTCCTGTTCACTCTGCTGATAGTT
TCTTTTGCTGTGCAGAAGCTCTTTAGTTTAATGAGATCCC
ATTTGTCAATTTTGGCTTTTGCTGCCGTTGCTTTTGGTGT
TTTAGACATGAAGTCCTTGCCCATGCCTATGTCCTGAATG
GTACTACCTAGATTTTCTTCTAGGGTTTTTATGGTATTAG
GTCTAACATTTAAGTCTCTAATCCATCTTGAATTAATCTT
CGTATAAGGAGTAAGGAAAGGATCCAGTTTCAGCTTTCTA
CTTATGGCTAGCCAATTTTCCCAGCACCATTTATTAAATA
GGGAATCCTTTCCCCATTTCTTGTTTCTCTCAGGTTTATC
AAAGATCAGACGGCTGTAGATGTGTGGTATTATTTCTGAG
GACTCTGTTCTGTTCCATTGGTCTATAGCTCTGTTTTGGT
ACCAGTACCATGCTGTTTTGGTTACTATCCATGAGCATGG
TATGTTCTTCCATTTGTTAGTGTCCTCTTTGATTTCACTG
AGCAGTGGTTTGTAGTTCTCCTTGAAGAGGTCCTTTACAT
CCCTTGTAAGTTGGATTCCTAGGTATTTTATTCTCTTTGA
AGCAATTGTGAATGGAAGTTCATTCCTGATTTGGCTCTCT
GCTTGTCTGTTACTGGTGTATAAGAATGCTTGTGATTTTT
GCACATTAATTTTGTATCCTGAGACTTTTGCAATCTACTC
ATCTGACAAAGGGCTAATATCCAGAATCTACAAAGAACTC
AAACAAATATACAAGAAAAAAACAAACAACCCCATCAAAA
AGTGGGGAAAGGATATGAACAGACATTTCTCAAAAGAAGA
CATTCATACAGCCAACAGACACATGAAAAAATGCTCATCA
TCACTCGCCATCAGAGAAATGCAAATCAAAACCACAATGA
GATACCATCTCACACCAGTTAGAATGGCAATCATTAAAAA
ATCAGGAAACAACAGGTGTTGGAGAGGATGTGGAGAAATA
GGAACACTTTTACACTGTTGGTGGGATTGTAAACTAGTTC
AACCATTATGGAAAACAGTATGGCGATTCCTCAAGGATCT
AGAACTAGATATACCATATGACCCAGCCATCCCACTACTG
GGTATATACCCAAAGGATTATAAATTATTCTACTACAAAG
ACACATGCACACGTATGTTTATTGCGGCACTATTCACAAT
AGCAAAGACTTGGAAGCAACCCAAATGTCCATCTGTGACA
GACTGGATTAAGAAAATGTGGCACATATACACCATGGAAT
ACTATGCAGCCATAAAAAGGATGAGTTTGCGTCCTTTGTA
GGGACATGGATGCAGCTGGAAACCATCATTCTTAGCAAAC
TATCACAAGAAGAAAACCAAACACCGCATGTTCTCACTCA
TAGGTGGGAACTGAACAATGAGATCACTTGGACTTGGGAA
GGGAACATCACACACTGGGGCTTATCATGGGGAGGGGAGG
GGAGGGATTGCATTGGGGAGGTATACCTGATATAAATGAT
GAATTGATGGGTGCTGACGAGTTGATGGGTGCAGCACACC
AACATGGCACAAGTATACATATGTAACAAACCTGCACGTT
ATGCACATGTACCCTAGAACTTAAAGTATAAAAAAAAAAA
AAAAAAAGTTAAAAAAAAAAAAAAAGAAATTTCTGTCATC
TCTGCTGCAGAGTGAGTCATCCTCTTGCAATCACTTGCAT
CCCTCAGTTCACACCTCTTTATTAAGAACTTAACACATCA
TGGGTTTTGTTTGCTTAAATATCATTCTTCCAAAGAAGGC
TTTAAAATCACTAAGGAAAGTAACTCCTCAGGGCTAGCCA
TCTCAGCTTTATTCTTCTCTAGCGCTTAGCACAGTATTTC
AATAAATTATTATTGTTAGAAATGAAAATAATTTGTAAAA
TCATTTTTCTGTTTTGAGGGTATACCAATACCAAATAAGG
ATGGCAACAAAAAGAAAAATGTTATAGAATTGCTACTGAA
AAGTTATCTATATTAAAAGAAACACACGTACACACACTAA
AAACTTCAGAGAAGCTATAAATTTCTGAATAATGTATAGA
GATGACAGTTTTTTCAAGAACTAATTAGCCTGACGTGATA
AACAACCACAAGTTCTAACAAGGATCTATTGTGGTGACAA
GCAAGATACAGGATTTGGCCAGGCATGGTGGCTTGTGCTT
GTAATCCCAGCACTTTGGCAGGCAGAGGTGTAAGGATTGC
TTGAGCCCAGGAGTTTGAGACCAACCTGGGAAATATAGCA
AGATCCCATCTCTAGAAAAAAAATTTACACACACACACAC
ACACACACATATATATATATATATATATATATATATATAT
ATGTATATAAATTTTCTGGGTATAGTGGCATGCACCCATA
GTCCTGGCTACTTAGGAGGCTGAGGCAAGAGGATCACTTG
AGCCCAGGAGTTTGATGATGCAGTGAGCTATGACTGTCCC
ACTGCACTCCTGCCTGGGCAACAAAGCAAGATCTTGTCTC
TAAAAAAAAACAAACAAACAAACAAAACAAAAGATGCAGG
ATTGAAGAGAATTCTCTCTCTTTTTAACATAAACTTAAAT
GAAGGTTTCCTTAGTTTCCTTTAAGCAAAAATTCCCCTTA
AGCAGCATCTAATCTTAGAGTCTGCTCCCATAACAACACA
AGTCACTCTAGCATCAGTAGGTTGGCTTTTGAACCCTACC
CTCACCTAAAACATATTTGCAAATCTTCAACCACATGTGG
GATGGGGTGATCATTTGGCTCCCTTACTCAGAATTTATGT
CTCGTTTCCAACTGTATTCTGCCCTTAATTTGCAAGAATT
TCAAATTCCTACAAGAATGATTTCCAAGAAATTAATTTAT
TTATGAAATTATTTTAGGAAAAATTTAATGAAATTAATTC
CTACAAGAAATAATTCAAGAGTGTACAAGACTATGCACAT
ATATGTTTACTTATATATTTAATCAAAATATTATTTTTAT
GAAAATAAATTATATTCATTTGACATATTCAATTAACAGG
AAATCTCAACTAAATAAATAAGTAAAAGATTACCTGATAT
GCCACTAACAAGAAACTTCATTATCATTTGATGAGCATCA
TTGCAGCAATTAATCTTTGTAGGTTTCAGATAGAAAGATG
GACAGATATATATAGAGACAAATAGATAAGTAGATTAGAT
AGGTGATTGATAGATACATAGATGAAATAAATGATGGATA
GATAGCCAAAAAGTAGATTATAAGATACATGGTTGAGTAA
TAAAGGATGTTACATTTTCCTGGAATTTAAGGAAAGAAAA
AGAAAAGTACAATTGAAAGATTTTACTTTCAATATTTGTT
TATATTTATAGTCCAGTATTTCTCCATAATTAGGATTATA
AATCATTTCTTCATCTTAATGATTTTTATAATCCTAATTA
TAGAGAAATATTAGAATACAAATATATTGTAAACAAATAT
TGAAAGTAGAATCCTTCAATTTGGTCAATTTTAAATATCA
TTAAACTCTACTACAAAATATAAAGAATTTGGAACATTTT
CTTTTTTCTCCTCATCACATGTGCCTACATTTGTTAATTG
CATCATCATTAACAAGATTTATGGCATTTTCTTCTTGTTC
TATAATGACGATTTCCACAGTTTTAGTTTACATTTAAATT
AATTAATTTTAATCCTTTTATATTTTAGACTAAACCTTTT
CTATTGATAAAATAAATACTATTTCATGCATAAGTATGCC
TTTTTGAAATACATATATTTAAATAAGTAAATAAAATGTG
GTACATCCAGATGATGGAATATTATTTAGTACTAAAATAA
AATGCACTATCTAAACAATGAAAAGACATGGAGGAAACTT
AAATTCATATTACTAAGTGAAAGAAGCCTATCTGGAAAGG
CTACATAATGTATGATTCCAACTATACGACGTTAGGCAAA
CTGACAAAAGGCAAAGCTATGGAGGCAGTAAAAGTATCAG
TGGTCCAGGGGTAGGGATTAGAGATGAATAGGTGGAGTAC
AGAGGATTTTTAGGACAGTGAACTACTATGTTTGATACTA
TTATGGTGGATGCATGTCATTACACATTTGTCCAAACCCC
ACAGAATGTAGACCACCAACAGTGAGCCTAACGTAAACTG
TGGACTTGGGTGATACTGATGTGTCAATATGGGTTCATTG
ATTGTAACAAATGTACTACTCTGATGTGGCATGTTGATAG
TTGGGGAGTATAATGGTTAATTTTATTTATCAGCCTGATC
AGACTAAAGGATACTGAGATCACTAGAAAAACATTCTTTC
TGGGGGTGCTCATGAGGGTGTTTTCCAAAGAAAAACATGT
GAATCAGCACACAGTAAAGAAGACCCACCCTCGCCAATGG
GTGCACACATCTTTCCATCCTTGGAGGGCCTGAGGAGAAC
AAAAAGGTGGAAGGCGAGCAATTGTCTCTCTGTCCTTGAG
CTGAGACATCCTCTTTCTCCTGCCTTTAGACATTGTTGCT
GTGGGTTCTCCTACCTTCAGACTTCAAGACTCCCACCTCC
CCCTCCAACTGCCCAGCCTCTGACTGGGAGTTACTCCATT
GGTGCATCTTTGTCTTGGACTAAATTGCACCACTGGCTTT
CCTGGTTCTTCCGTGTGCAGATGGTATTTCGTGGGACTGC
CTGGCCTCCATAATCATGTGAGCCAAGCTTCATAATAAAT
CTCCTCATATCTACTGTGTATATCTTTTGGTTCTGTTTCT
CTGGAGAACCTGACTAAACTTTGGAGGTTGCGCAGGGAGA
GGAAGCATATTGGAACTCTCTGTGCTTTTGGCTCAATTTT
GTTGTGAACTTAACACTGCTCTAAAATATAAAGTAAAAAT
AAAAACTATAGCTGACAAATATTACCAACTAAGGCACTAT
TTGTGATGACCTTCCTCAAAGAGTTTTCATTTACAAATCA
CTTACCTTACCTTAAAAAAATAAAGGAATAATGCTCAATC
TCAATATTGCCATATTTGGGTAAAATTCTTGAGGAAATTG
TCCAAGATAAACTATTATTAAGTATAACAACACTTGAAAA
ATTTCCAACTCACATCACGTGCAGAATGCAATCCTTCACT
ATTCTTTGGACCCAAGAGTTTCTTCATGCTCTCCCTTATG
TTTTCTTTTCTCTGTTGTCTGAAAGTCTTCTCTTGATCAC
ACAGAGCCATACTAAATCGTAGGTCTGGGCATGAGCTGTA
ATACCAAACAGATAAAGTCATGAGCCAATGCTCCCAGTGG
TCTGGTTTTCCATCCAGCCAGCTCTTCCGAGTACCTAGGA
GCCACACTGATACATGCTGACTGCTTCCCTCAAGCCATTT
CCTAAACAGGGACCTAAGATAAGAGGATAAAATGATGGCT
ATCTTAAAGCAGCATTTTCCATGGCATGTTTTCAGAGAAA
AAGGACTTTTCAGTGCTTCAGATAAACAAGCAAACAGCCC
CTGATAGGTTGAATATTATAACAAAGACTGGGAAGTGCTT
CAGTAAAGAACCCTGTTTGTATTTGTTTGGCACAGGATCT
CCCAAATTTACTTGACCAAGAATTCCTTCCCTTATCTCTC
CACCCTTCCCTATTCCACCATGATAATTACTTTCTAACGT
CCCAAAGAACCAGCATTCTGAGGAACATATTTGCAGAAAT
ATTGTCTTAATTAATTGCCTTGTCTAATGAATGCCCCCCT
TTAACAAAGAAAATAACTTCTAATCACAGAACTTGAGATA
ACCACAAATCAGTTTACAACTAGAGGACTTTAGAACCCTT
AAATTATATATACGTTATATTGCTAATAAAGGCAGTAGCA
ATTTCTCTACACTATGCCAGAAACCACATTAGGTATTACA
TATGAATCATTGCAAGAACGATGGGAGTAATCACTACACA
TTATTATACAATATATTATTATATATTACAGCTTTATAAA
TTAGAAAACTATAGCTCTGAGAGGTTAGGATCACATAGTA
AACATGTGATGTACTTTCACCATGCCACATATAAGAAATA
TCTTAATACTGAAGTCTATATCCCAACTACTGAATTTTAA
AATACTTTTTAAAAATCTGTCAGCCTATGTTGGAATGTGA
ATAAATCCAAAATGTAGAAGTCAAGAATTATCACAAGTAA
AATATGTATCTTTACCATTCATAAAAGGCCTTACCTTAAT
TGTAAATAAATTTTAAATCTCATTTCTGTTAGTTCAGTAT
ATTTCTTCCTTGTAAAATACAGAATGAGACTGCTAAGCCT
CTGAGCTATGTTCTTTATGGTCATAGTTGATCATTACAAA
TAATAGTTTAATTACTACTTCCCAAAGGATAAATATAGGT
ACCTCACAAAAGAGAAAGTATAATTAATAACAAAAAATTA
ATTTCACTAGTGAATTTAAATGATACTATTATTAAAATAA
CTGATATTAAAATATTTTAAATACTTATTTTCTAGTGTTA
GAAAGGTAAAATAACACTAATATTCTCATGCATCAATTTT
GAGAATATAAGTTTGTTAAAAAGCAATTAAGCAGTATTCA
AATTAGGCATATTAGCAATATGGCATATTCAAAAATAAAT
AGACTATAGATTCCTTTTGACCTAATAATTCTATTTCTGG
AGAGCTATTTTAAGGGAAGTAATGAAAAAATTTTAAAGAT
AATTTAAAGAAATGTTTGCTGAACTGTATATAGAAGTATT
GGGTTATATGATTATTAAATTTTATTTTGGAAATTATGTA
ACAAGGGGGAAAATAGTAAGAGAGTGAGTTAACATTTTTT
AAGTCTAATCTTGGGCTACACTCTTTTTCTATTACTATTC
TTTATAATGACGTATTAGGTTTGGTATCTTCTGAACACTA
TAAGAAATTAAAATCTTACCTGTGCCACTGCCTGTATGAA
ACCTCCTCAACTTTATTTCATTTTCTGCTCCTTAAAGGTA
ATCACTACTTAAACTTAATCCTTATCATACTAATATATTT
GTTGATAATTTTGTAATATATATTTATGTTCCTAAGATAG
TCATTTTGCAGGATTTTAGTTTTGTTATAAGTATTATCAG
TGGAAATTATTTTTTCCAATGAACACATTTTTTTGAGAAT
CATCTGTGCTTATATAAACAGAAGTAATTCAAACATTTTT
ACTATTGTGTAGCATTTTCATTATATTAGTATACTGTAAT
CTATTTATCCATAAACGTTGAAATGATTTCCAATGTTTTG
CAAACTATTACAAGCAGTACCATTATTAACACGTGGTATA
CGTGTGTGAAAATTTCCTACTGTATATATACTCTTTAGAA
AAAACACCTCATTTAATCACAGTAGATATGCTTAGAAAGT
ATCCTTTTCTTATTTTACCAGCGAGTAAAAAAGTGATTAG
AAATCTATCAATCATTAACATAATTAGCAAGCGGTAGATT
TAAATCTAGGTCTTATTGTTCTGGAAGCCATGTTCTCTGT
AATATACTGTGCTGTTATATATAATTGTTAAAAAAGAATC
ATGATTTTTAAAAAATTTTGAACAGTATAAATGACCTAGA
TGTTTTAAGGATATCAGTTTTTGAAATCTGGAGGAAAATT
CAAAAACTTCTGAATAATTTTATAAATTCAGTAATAGAAT
TATGGCTAATTTACTTCTCCTTTAATGCATTTTTTTATCT
TTCTAATTAATTCTTTTTTGATTTTATGTTAGTTTTAATA
GAAGACATGACATGGAAAAATTTTCTTTGAATAAATTGAA
TTTTTCTTTGAAAACAGTTTTTATTCTAGAGCTGACATAA
AATAATATATAAAAAAGAAGTTTTTAATATTATAAAAATA
TGGTCCTAATTACCTCAGTGAAGACTATTCCCCATTAAAC
AAAAGCATTACTTCCATAGTCAGTCAAATAACAAGTGTTT
CTAATCTCATGCCAAAATATACCACTTTTAAGCAAGAATG
AACTTAATACAAAATAATGCAAACAATAACTTGGACTATC
CTTTGATATTTGCTGACATATATTAACAGGTTGTGGAAAT
TTATGCCAATCATTTACTAAGTCAAATCTACTTGTTCCAG
GGATCAAAATACAATAAATAAATGCCTAAACCCAATGTAC
GCATTATCATACATTTGCCAAATCACCAGATGTGAAAATT
TTAAATTAGTTTTCGTGGCATTTGTGTAAAATATGTACTA
GTAACTTTGGTCAAATCAAGTTCAACAGGGAAGTTCAAAG
AGATGCACAGAGGTTAAGGGAACTCATTATTACATCAGAG
ATCAGTTAGATCAAGGCAGACTTGCCTTCCCTAAAATTCG
CCATTTGAAAATAAATACATGATTTCCTAACGTTCATTTT
TGGAGGCCATTTTGAAAGGGCAGTATGCTTCATGGAACGT
TATTAGTAGTAGTCTGGCTGGTCACTATGAACAAAATCAG
TCTCAATTTTCAGTTTTTCCTCTATAAAAATTATTATAGT
TTCCTGTTTATGTTCACTTCTATGTTGTTGAATATCTACC
TCAATCAACAATAGAAGATGCACTTAAATAACTGCATTCA
TTTCTATGGGGATAGATGTATGACTAGAGGGAGCACTCTT
TTGAAAAGCACTTATTCTGACATTATTACATGACCACAAA
ACTATTGGAGAAATAAGCAAAGTATATGAAAATATAAGAA
TAATGACTACAAGAATATGTTTGTAAAGATTTTGTAGATA
TTAACAGATAACTTAAAAAATCAAAGTAAACATAATGCAC
TTCTACATATTCAAAGCTGCAGAATGATATATATATAAAA
TTCTTTAACAATTAAAATATATTAGTGGATCACTCACAAT
ATTTCTCATCCAACTAAATAAATGCACTTACCAAACTTCA
AGAGACATTTCTAGAATCATTTCAGTGACCTAAAAAAAGA
CATATTAATCAGATTAGGTCATAAAGTAGATGTGTGTTTT
ATATAATGGAAATAAACTCAAAATAATTTTTGAGTGCCAG
ATTATTTTTAATTTAAAAAAACAAAACCCTAAAAATAAAA
GTAACACAGCTCCATGAAGACCCTAAACTACAGACGCAGT
TCAGTAAACCAACTTTTTGGCATGTTTTTAATAAGTCTAC
TTAGTAAGTCATTTTAGCAAACACAAGAATTATCTCTGTC
TGGGTTGTTTTCCTCCCTCAGTAAAATAAAGTAGCTCACC
ACAATTACTATTTACAAAACATAAAAAGTGCCTGAGATAT
AAAAACTTCTGAGATGTTGTGTCTATTATTTAGGAGCTGC
CTCCAGCCACAAAATCAGAAGCTGTAACAGCCCAGAGGTT
AGAATCAGCCTGGGTGAAAGTTCACACGTGTGTATTTGAG
ACAAGTGCAGGCTGTAGTAACCTGGAAATACAACACCCAT
CAGGGTGGGCAGTAGACCTAGGGTCCAGCCAACTGTGGTT
GACTCAGGAAATATCTACTAATGAGATCTGGAGCCTCCGG
TTTTTATTTATTTCAACACTATTTGAGGCTATCAAATATA
TTGAAGGATGGCATCCTGCCAGAGAGACAATTTTTGTCTA
AAGGAAAAGAAAATGACTAATATCCACTTAAGATATTAAG
AGTTGTTTTCCCAGAGACTGTAAATCTGTTGTACAGAAAG
ACCTTCTCAATATTATCCCTGGCATTAACTACAAAAAATG
TAGCTGTAGATTGTTATGAAAACCAAATGAGAAAATGCTT
TGAAAGTTGTTACACAGTTGTAAACGTGTTATTATTTTTA
TTGTATCGGGTTACTGTAAGAACATAGATAGAGCTAACTT
GTTCAATAAATTCAAGTAGAACAGAACTAGGATATACCTC
TTGAAATGTGAAGAGGAAATTTTTAGAATCAACATAAAAT
ACCATAGATTATTAGATTTACTCTCGTGAATTTCAAGGAA
AGGAAAAACACAAACTAGAAGGAGATTTCCAAAAGGTTAA
AATAAGTTCATAGATGATTGATTCTCAGAGCTGAATTTTA
TGAGTAAGAAAAAGGTATTGAAATCATCTATACAAAAATT
TTCCTCTCTCACTAAACTGTAAGCTCTGTCTTATATAGAT
TCCTATTACTGGTTCATTGTATAGTATTTGGCATACAACA
GATAACACATATTTGTCAAATTACTCTTCGCATGCACGCA
TGTGTGTGTGTGTAAGTGTATATCGGAGGAGGAGCACATC
AGGCAATCTTTTCTCATCAAGAAATAGTTGACTACTATTG
GAGACAAAATCATGGGATGGTCTGAACCAGACAGCAGTTC
CTATATATAGAATACTCTGAATGTTCATTAATCAAAGAAG
CATATACAGATTTTTAAAGTTAATAAAGTAATTTAGAATC
CTAGGACAAATGGAATAATGCATGCCCAGATGAAAGTAAC
GTCAAAGGGTGATTGGCTACCAAACAGGGAGTGCAATTTA
GAAGAAAACAAGATATGGGTAAAGCATGGTCTGTATTTTT
TTTCAAGAAATACATAAAAATTGCCCCTTAAAATGATACT
AGATTTTATGTTTTTATCTCCGGAAGGTAAAGCCATCATG
AGTGGATGGAAATAATATGAACAATATTACAACTCTATGT
AGAGTTTTCTAATAAATGGAAAGATTCAAGGCCTCTTTCA
TAGTGCCATCTCATGACAGAAAGTGTTCAAGAAAATGCTG
GCTTCCCAGCTGGCAGGTCTTCAAGCAATTTATAAATTAC
GTATCCAATGTTTGGCCAGGTGTGGTGGCTCACACCTGTA
ATCCCAGCACTTTGGGAGACTAAGGCAGGTGGATCACCTG
ATATCAGGAGTTCGAGACCAGCCTGGCTAACATGGTGAAA
TCTCATCTCTACTAAAAATACAAAAATTAGCCAGGCACGG
TGGCGCATGCTTGCAATCTCAGCTGCTCAGGAGGCTGAGG
TAGGAGAATCACTTGAACTCAGGAGGCGGAGGTTGCAGTG
AGCCGAGATCATGACACTACACTCCAGTTTAGGCAACGAG
AGTGAAAATTCTGTCTCAAAAAAGAAACAACAACAAATAT
ATATATATATATGTGTGTGTGTGTGTGTATATATATATAT
ATATATATATAAAATCCTTGAATATATCCAATGCCTGTTT
GCTCTGACAGCTCCATGAATAAGAGGAAAATCAACCATGC
TGCATTTATAGTCAAATTTGTCTTCTCCATTAGCACACAC
TTTCTGTATCTACATTTCTTGGCTAAGACATTCATGATCC
TGGATGGACTGACAAGACTCTTTAAACAAAGGCAGGATAA
AGGAAGAGAAGGCACAGGATTTTTCTGACATTTTGAATGT
TACAGGCTGTGCTGCCAAGGTTCTTGTCACACAGATTAGG
ATCCTCACTTCCACACTGCCCAAGTGGGTCACCCACAACC
AGAAGGAAATTTAAAACACTCTAACTGGGTGCACGATGTT
CAGACATGCTATGTATGATAAGCTTGATGTTTACAATCTC
TCTGCACCTTTTACCTAGAACATGTCATTCAGATAAAAAC
ATGTACTTCCTGTGAGGCATTAAACAATTACTCTAAACTT
CTTCCCACACACTGCATAAAGCATCTCTGCATTACAGGCT
TCCACGCGGCTTGTATTATCAAGACAATTAGAAGGAAGAA
TGACCACCTCTTCCAGGCTTGCCCCAACACCCTAATACCT
AGCTAGGAACTAGAACTAATTAGAACTCCACCTTTTTTAG
GAAGGAGTAGGCTGTGTGGACATGTATTCTTGTGAAAAGC
AGCAATGTCATCTTTGAATTCCCCAGTGGAAAGCAATTTT
AGATATTTACAATTGGAGATTTTCAGTTACAGGAGAGTGG
GCAGAACTGGAGGAGACAAACTATAAAAACTAAAAGCCAT
TTCAGCTTTCAAATAATTTTTAAAGGATCTAACCCACGAA
TTATCTTGAAAACTTTCCACAGTCATTTTGAAACAATGAA
GCTTAAAGCAACAAGTATAGTGCCTGACAATAAGGAAATC
CTTTAAAACAGCAGTCCCCAACCTTTGTGGCACCAGGGAG
TAGTTTTGTGGAAGACAATTTTAACATGGACCAGGGGGGC
GGGGTGGGAGGGGATGGTTTCGTGATTCAAGTGCATTACA
TTTATTGTGCACTTTATTTATATTATTATTACACTGGAAT
ATATAATGAAATAATTATACAACTCACCATAATGTACACA
GTGGGAGCCCTGAGCTTGTTTTCCTGCAACTAGGCCTTCC
ACTGGGGGTGAGGGGGGACAGTGACAGATCCTCAGGCATT
AGATTCTTATAAGGAGTATGAACCTAGATCCTTCACACAT
GTAGTTCACAACAGGGTTCACGTTCCTGTGAAAATGTAAT
GCCACCGCTGATCTGAAAGGAGGCAGAGCAGCAATGTGAT
GGGGAGCAACTGTAAATACTCATGAAGCTTTGCTCCTTTG
CCCAATTCTCACCTCTTGCTGTGCAGCCTAGGTCCTAACT
TGCCATAGACCAGAACCAGGGGTTGGGGACCCCTGCTTTA
AAATGATTATTACAAAAAAGATGCACATAACAAAATAATT
TCAAACTTGAGAACCTATCCTATTAGTAAAGAGTTCTTCA
AATATGCCATGACTTCCCTTATGTGCTCCAATATTTACAA
CGCTTACTTTCAATAAAATATTATTTTGAACTCTGATTCC
TAATTTACTCATTTTTTTTTTCTAGGTAGAAACAAACAGT
AATTAATCATCATATTGATTCAATCATTATGCACATCTTT
CAAGAGAATTACATATTTTCTGCTTTATCCATATTTACTT
GACCTGTGCAGGATAATAAATAAAGTCATTTTTAAAGGGT
CATTTTTACTTAGAATCATGTTTCTGTACATTGTATCTCA
ATCGTGTGAAGAAGGAACAAGATGTGGATCTGACAAGGAG
GCAATCGAAGTGCAAAGCAGAAATTACAAACCCATCAATA
CATGCAAACTCACATCTAATAAATTCTGCATGTTTAAAAG
TTGAATGAGACACTACTAAAATCATTTTTTTCTTTTTTTA
GCAATAAAGCTTTTTAATCACCTGGGTGTAGGTGGACTGA
GTACGAAAAAGGAGTCAGCAAGGGGAGATAGGGGTGGGGC
AGTTTTATAGCATTTGGGTAGGTAGTGGAAAATTACAGTT
AAAGGGGATTGTTCTCTTGTGGGCAGGGGTGGGGGTCACA
AGGTGCTTGGTGGGGAACTCCAGAGACTTATTGTCCAGGA
GAAGGAATGTCACAAGGTAATATCAGCAGTTAAGGCAGGA
ACCGACCATTTTTACTTATTTTGTGGTTCTTCAGTTGCCT
CAGGTCATCTGGATGTATATGTGCAGGCTTGGGCTCAGAG
GCCTGACACTCCTGTCTTCTTATATTAATAAGAGAAACAA
AACAAAATAGTGAAGTGTTGGGGCGGCAAACATTTTTGGG
GGTGGTATGGAGAGATAAAGGGCGATGTTTCTCAGGGCTG
CTTCAAGCGGGATTAGGGGCGGTGTGGGAAGGGTGGCATG
GAAACCTAGAGTGGGAGAGATTAAACTGAAGAAAGTTTTT
GTGGTAAGGGGTGATATTGTGGGGTTGTTAGAAGGAGCAT
TCATCGTATAGAATGATGGGTGATGGCCTGGATACAGTTT
TGTATGAATTGAGAATTCTTTTTCAATATACAGTCATGTA
CTACATAGTGATGTTTCAATGATGAAACACATTTGCAACA
GTGGTCACCATAACATTATAATGCCATATTTTTATTGTAT
CTTTTGTATGCTTAGATATGTTTGTTTAGATATGCAAATA
CTTACCATTGTGTTGCAAATGCTTATCATATTCAGTGCAG
TAACATGACTTGCAGCTTAGGAGCAATAGGCTGTACCACA
TAACCTAGGTGTATAGCAGGCTGTACCATCTAGGTTTATG
TAAGCACACTTTATGATGCTCACACAATAATGAAGTCACC
TAAGGATGCATTTCTCAGCATGTATCCCCACTGCTAAGCA
ACATATAGATATACATACTATTTTTAGTAAAATAAATTAG
CTTTTCCTACCAGGAATCATCTAATTCATTACCCAAGAAT
TCAGGATAATTCAGGAGTGTCTCCCTCCCCTCCAAAATAA
TTGTTCTTAACAGACTTGAAAGACTTTTAAAAACCATTGT
CTTCCCTGTGGCCATGTTCCACACTCTCATAGTTTCCTCC
TTACATTTGATGATAATCTCATGTTCCTTCATTTAAGGTC
CTTTTTGCTAGGTGGACATCAGTGGAAATTCTGAAGATCT
GGGTAACCATTAGCTTTCATACAATAAGCCAGATTTCCTA
AACCACTACTACCAAACCACTCTACTACCTCTTTTTTCTC
AGACTGTCTAACTTTTCTCTTCTAAACTTCATTACTTTCA
CTACTCCTGTCTGAGCACTCGTCAGGTTTATAGCACCTCC
TGGAAGTGCATTCATGTATTCATTCATCCAAAAATGGTTC
AAGTGCCTCATGTATGCCAGGCTGGGTACACAATGGTAAA
TAACCTAGTCATGTTCTACTCCATGACAGAACTTACCATC
CAACAGAGGAATCCCAAGAATGCAAGAGCATTCTGAAACA
CCCTAAAATTTAAAAGTTATAAATTGCCATAAAAGTCATA
AAAATCTCACTTGTTTCAATTGTTAGTAACCCAAAATAAA
AATGCATTTTCTGTTAAAGCCAGGAATTACTTGAGCCACA
TTTGAACTCTATCCTGCATCAATATCTGAGAGTTTTAACA
TCTCAGCCAAAGGTCTCTCAACTTTCTTACAAAATTATAT
CATTCTCTTGTTTTCTCTCCAAATTCCACTTTGTCTCAAC
AACTTATTTAAATTGCAGTCTTTGTTTTCAAACATCAATA
CATGGTTTTCCAATGACATCATCCTGAGACTAACAACATT
CTGAATTCACCATAAAAACTCCCTTATTTTTTTCAGCTTT
GTCACTATCTCTTCTGTGGAACTATCTTATTCATTTTCAA
GTTGCACTTGTGAGTAAGCAACAATCAAAGAAAGCAATCA
GCCAAAATCAGAGAGATGCCACAGGAGCAACGAGGAATGG
CTATTTTCAACACTAACTTCTAAATACAGATGGCAAACTA
AAACACAAGATCAACTTAGAGACAACTTTTTTCAAAGTGT
TGGCCAAAACAAACTAATTTCATCCAGAGAAATAAAGAAG
CATAATCTTATCTGCTTCCAAGCCTAAGCATTTTCATGAT
TCTTTTGAAGTGGGCTACTTTGTTTCCCAAAACGCTCTAC
ATTCTGAATATTCTAGACCTTTCCACTTTAAAATGGGCCA
CTGTAACCCCAAACCACATTTGACACATTCAGTCAAGAGT
GACTGGCGCATTCTGAACTATCTTGAAACAAATGATCACT
GCATCGATAAGCTCTACCATTAGTATTTAAATAACAAGTT
CATTTTGGTCCATAAGTTCAAACAAATAAGTATGTTTGAT
ATCCAGTTAAATCAGCTTCATAAACACATGATACATATTT
AGTTAAATCTGGTCAATTATAATTAGAGTGAGAATATTTA
ATATTTATTTAGTGCTTAATTGGCCAGGAAGTATTTTAAT
ATGTTGTATGCATTAACCTATCTAACTATAACCACAACCT
AAAAGGTAGTTACTATATGTAACCCTGTTTTACAGATGAG
GATGCATGGCAAAGTCAGAAACAATAACATGTCCACCATC
ACATGGTTAATAAGTAGCAGAATCATGACTCCATCTTCGG
AAGCGGCCATCTGACTCTGAGTCTGGGTCAAAAGCAGCAG
GTTGTACCAGCATCTCTCAAACAACAATTCTGATGTTCTA
AACTTTTGACTCCAACAAATACAATTTAAACCAGATTTTA
TCAATGGCAGCCCTAAAATTGTCTTTCTCCCCCAAAAAAC
AAAGTTATAAAAGTTGAGTGATAAAATCACATTCTAAGGA
AGAGCGTAATTCAGCTTTCCACCTTCAGCGGATCCTCAAT
GCTTCTAAGCAATCATCGCATTCAGCTCTACTTGACACAT
TAAAGCTGTGCCAAGCGTGACTTTCCTCAAGTCACTCTAC
ACTCCCCATTCTAGTCACTTTCCACAGAAGCAGTCTGTGG
TAAGCTGCACCCACCTTTTTGTTTTCCATATCAACATTCT
TGGTATCTCTACCTACTAACGTTTTGCTTGCTAATGCTTC
TGAGGAAAAAGCCAGAAGTTCCCTCTCAGTTCCCCATTAC
CTGGTCACGAACCTTCCAAAATTCACTACTGTAAGTAAGA
TAACATCAAAACTCCTACATCTCACATTTCTACTCTGCTA
TGGTCTCATCCCAATGTACCTCTTCTTCCTTCATGAACGG
ATGATCTGTTCCCATCAAACTTGTCTAGGCACAGTTTCCC
AAACATGCTCTGTCCTTTCTAGTCCAATGCCTTCAATTAG
GTTGTTCTCTTCACCAGGACTACCTTCCGCCCCTTTAGAG
ACCCAACCACCTCAACCACACCCTTTCTTTAAGGACATGC
CTAAGCCATTGATGTCCACTGTCACCCGCAATGATCCTGC
TCCCTCAGCCCTGCCTTCACCTCTCTGACCTGATCTCCTC
CCAGTCTCCCTCCCACTCTTTCTTTGTGCTCCAGCCACAC
TCTCCTACTTGCTGTTACTCATCTTGCTAGGCAAACTCTG
CTTCAGAGCCTTTCTACTTGGAGTGCCTTCTGTCCTCAGA
TATCCTCAGAGATGCCTTTCTTAATCAAATTTTTCGAACC
GCCTTTGTGACAGATCACAATACACACACATATATACACT
GCCCCATTCTCTGTCCCTAGTTTAGTTGTTGTCATTATCA
TCATCTGGCAGGAGTATCTTTTACATATTTACCTTGCTTT
TCATCTGTCTTGCTACGTAGAATGTAAGTTTTGTGAGGGT
AGGGATTCTTGTTCATTTTGTTCTCTGCTGAAATAGGCAG
TGCCTAAAGAGTGTCTACCACATAGTGAAGGCTCAATAGT
TATTTGTAAAATGAATTAATTAATGAATAAATAATTTATT
CTTATGACTCTCACAGCACACATTGCCTGCACTGTCCATT
TATCATACATAAACATTAAACTTTATTTAATGATATGCTA
AAGTTTGTAGGGGTAAAGTATACTGTTGTCTGCTACCTCC
TTTTAAATGCATCAGAAGAGTAATTTTTTGGTAAAATGGT
AATTATAGAATCTAGGTGGCAGTTATATGATGTTCACTGT
ATAAATCTTTCAACTTTTTATACATTGAACATTTTTATAA
TAAAATTTAAAGAATAATAATGCTTTAGAGAGGTCTTCTC
TGACTATACAAACTTCAGTTGCCCACCAACTGTTTTCTAC
TGCATACCTTTATTTTCTTCACAGTATTTCTCATTAGCTA
ATGGTGTGTTGATCATTCTTTTGCTCATCATTGCCTGTTT
ACTTTCCCTATTAGAACGCAAGCTCCCTGGAGAATTCCCA
GGATCCTGTCTATCACCTAGAATACTGCCTGGAACATAAC
AGTCGTTTAATAAATAACTTCTCAAGTAAGTCAATGAATA
GATACCTCATGATACTGTTTATTATTACCTGTCAGTTTAC
ACATGAAAGTATACTTTCCAAACAGATTCTTAGTTCCTTG
AAAATTGTACTTTTGTGCAGATTTTTTCAATATTTAGCAA
CATTTTAGGAGCACAATAGAGGCTTACATTCTTCTCACAT
TAATAACACAATCTATTGACAAGTTAGTATTTTAAAATTA
TATAATACTATATAAATGATAGATTTTTATTCTTGCATTA
TTATCATTTAGCTTCCATATCTGTAAAATGAGAAGAACTG
AAAGCTTTTGGGTGAAGAAGGCCAAATGAAAATAAGGTAT
TGTACTTACAAGTGCAAGCTAAACATTGGGTACACAGGAA
CATAATGATGGGAAAAACAGACACTGGAAACTCCGAAAGT
GGGGAGAGAAGGAAAGGAGCAAGAGTTGAAACACTACGTA
TTGGATACCATGTTCACTACTTGGATGATAGGATCATTAG
AAGCTCAAACCTCACTATCATGCCACACACCCATATAACA
AACCTGTACACGTACCTCGTGAACCTAATGTAAAAAACAA
AACAGGCTGAGTGTGGTGGCTCACACCTGTAATCCCAGCA
CTTTGGGAGGCTAAGGCAGGAGGATCACTTGAGGTTAGGA
GTTCGAGAACAGCCTAGCCAACAGGATGAAACCCCGTCTC
TACTAAAATACAAAAATTAGCCAGGCATGATGGCCCTTGC
CTATAATCTCAGCTACTCGGGAGGCTGAGACACAGGAATG
GCTTGAACTCGGGAGGCAGAGGTTGCAGTGAAGCAAGATC
ATGCCCCTGCACTCCAGCCTGGGCAACAGAGTGAGACTCT
GTCTCAAAAAATAAATAAATAAAAATAAAAATAAAATATT
TTTAAAAGAAGAGAAGTATTCTTTCTACATCACAGAATTT
TACAAATTAGAAAGGAGTTTAGAAAAAATTTAATCCAACC
CTTCATTTTACAGATGAAGAAAATAAGACTCAGAAAGAAA
GGATAACAATTCAAACATTCTGGAAAGCTATGACAGAGAC
AAAATGAGGGTCCATCCTCTCAATTCCCAGTTTTGACTCC
AAGTGAGTAAAGCAGGGCCCTGGAAATCTGCCCAACTCCA
TTTGGAAGCTCCTGTTATTTCTCCAGCGTCTCCTGGACAC
AGAAATCACTCTATGTTGACTCAGTATTAACGTTTGCATG
ACAAAACTATGAAAGAGTTTTTGCTAATGCTATTTTGCCT
TGAAGAATTTGTTCACTCTTCACCAAATCTAACTGCTGTT
TTTCCTCCACTGGCTTACCGTAACTATCTTCAAGGCTTAC
ATCTCTTCTCTCCCATTGCTCCCTCACCACCTCCTCTCTC
TTACAACCTCTGTAAACATTGTAGAATGATCATCAGGAAG
ACTGGAATTCTAAGCTGAGGACAGAGGCTGGATAGCTGGG
TGGCTTGCACAGGGCACTCACACATGATCTGAGGAACAAG
CAGGTGACTCTCCCCTTAGCCATCATGCTTACTTCTCTCC
CAACTACCCCTGCAGCTCAAAGGATTATCATTTAGATAAA
ACTACAAAGAAGTCTGAAAAGAAGGTAATGAAGAAAAGCC
TGCTTGGACGACTGTTTCCTCAGGAACACTAAAAAAGTAG
TTACATAAGCTTCTTTAAATTCAGGAATGTGGAAAGCCTT
TTTAGAGCCCTAGGGATTACACATCTAGCCGTAAAAAATG
ACAGAGGAGAGGAAATGAGTGTTGTCCACAATATCTTCTC
TTATAAGGAGTCTGTGTATCATGGACTAAAATGAAGAAAG
AAAAAAATGATTTTAGAAAGTCCAATCCATGCTTCCAAAG
CCCTCAACAGACATTTACTGAGAGCCTATGCTAGCAACAT
GCAATAGCTAAGGCCTGAAGATTTTAGCCTTTGACCACCT
CTACACGCTCTTCTCTATGATTCAGCAAAATGGATCTGCC
AAGCCGTTTGTCTTGCTGTGCCCCAGCTTGCTTTCTTCTT
TCAAGACTCTGGCCTTCAGCAATCTGTTCTGCCCAGAATG
CTCATAACTACTTTACTGATGAAATTCTGCTCTTTTCTTA
AGGTGTAATAACAGCAACAATGACAAGTAACATTTATCTA
GTGCCTAATATGTTCCAGAAACTGTTCTGAGTCCTGTATG
TATGCATGCGTACATCTATGTGTTTATAGTATTGATATAT
TTAATCACTTATTTTGATTACTTTACAGTATTAGCATACT
TTTAATCACTTTCAATCACATATTGAATTATATGCTTAAT
ATATAAACTAAATAATATGTAAGCATATATTGAACCATAA
AATATATCAAATTAGAATTAAATATGTTTATATGTAATAT
ACATTATACTATATATTATCATATGCACATATTATATATA
CATAAATAAAATTAACTTGTTTAAACATAGTGATTCCCTT
AGAAGATATTGTTTCTATTTTATAGGTGAGTAAACTGAGG
AACAGAAGAGTCATGTGTTATTTTCCCAGAATAAAACAGA
TGGCAAGGAACAGAACTGGAATTTAAACACCAAACAGCCT
GTCTTTCAATGCCAACGTGTTAACCACAGTTCACCGTTCA
ACTTGTTCAAAATCAGCTACTGCTATGGAGACATCCCTGG
CCTCCTCTCACAACATGATTGTTCTTTATTCTGCCTTTCC
ACAGCACTCTATACATATCTCATTGGTACTTATCTCACCG
TCTGGGGATTTCTTTTTATCACATGTATGTATCTTCCTAC
TTCCACTTCTCATTTCAACCCTTACTCACCTCCTTCCCAG
AGGGAGGTAACTGAGGGAAGAACTTCCTATGCTTTATTCT
CTCTATTCCTTAAACAAAACACAATGGCTAGCACACAGCA
GATCTTCAATAAATGTTCGTAAAAGGAATGAATGAAATAG
CATTAAAAGGGGTCGACAGAATTGTGGGGAGTGCATCTCT
TGGCATGAGACAGAAGAAATGCTTTCTGCAGCAGGTGGAA
GCACCAAGGTGTGCATGGACCACAGCATCCTCAAGGTATC
TAGGCCATTCTGATTGTATGGACTAGTCAAGAAGCTCATT
TGGGCTAAGTTGGTTTCTAAATAGGTACACATTCATTTCA
TAAATGTCATCTATGTAATTAATTCTGTAGGCACATTTAA
TCAGTATTTCAAGTTTTCTGACCTAGAGGATTTTAGTTTA
CAAGAGGAAAATGAAAAATTGAACAGTATAAATAATTTAG
TCCCAGTGAATACCATAGATAATTATTACAGAGACTCAAA
GGAGGAAGACTCATTTGGGATAGTAATAGGAAAGGCAACA
CGGAGTAGCTGAGAGTTAAGGGAGAGGTAGGTTGAGGTGA
ATGGAGGTACTTGGAAAGTCATTCTAAAGATGTGCAGAAA
CACGTTGTCTCTCCCAACAACAAGAAATTAGTATGTTAAC
CAGCCTTACACATACAGGCCCACCAGTTGTTTACATTTCT
TACTATAAACTACTAAATGAGTTTCTTATAGAATTCAAAA
TCCAATGAGTTTATTCTGTACAAAATAATTTACCTAAGGT
TTCATTATTCCAAAATAAACTATCAATATTTCAGAAATGC
AGCAAACCCAGAAAGTCAAAAATAACTATAACCTCCCATC
ATTCCTTCTGGCCTTTCAATGCTTTATCCCTACTTACTTG
AGGATTCTCTGAGATGGAAATTATTCCCCCGGAGAGATTT
ATTACTAAACATGTGGTTTTGGAATAGTTTGAATTTTCTA
ACATTTTTCATTGAGTTTACTTGTTCTCTCTCTCTCTCTC
TCTCTCCATCTCTCTTTCTCTCCACACTCCACCATTCCTC
TCAGATTTTGCATCTTTTTTTATCCTCCCCAATTTTTTGT
ATTAAATCTGCCAATGGAGTCCAAAGGCATTGCTGAATCC
CAATGTCATCATTTGGAGCAACAAAGGAGATTAAAGCCTT
AGTAGTGTTCGATATAATACCTCAACCAAAGTTTATAGAT
GTCAGAATAATTTTTAAAATGAGGACAAAAAGTAAAAAGA
AAAACAAAATTTTCTCTTTAAAAAGCAAACATTCTAAAAA
CAAATAAATACAATTTTCCAAGTGTTAAACCCAACTTCCC
AGAATCAATAGACTTTATCTAACATAAGGTTGGAATATAA
TTCTGCAGTGTTACTTACTTGGTTGAAAATAAAAGGAACT
TCTTTCTTCTCTCCCACCTTCATTGAAGATACAGGAAATG
TTGCAGTCCCTAGAGTTTCATCCATGACATAATTGGCATC
CATTAACGTAATCTATAGAGTAAAATGTAGAGCACAAAAA
TAAAACTTCCCATGGATCTTTGGAAATAACATCTATAATT
TCCACCACAATTTTAAAAATGAAGCTCTCCAATGATATTT
AACAGTCATTTGAAGATCTCAATATTTAATTGGTAACAAT
ACTTTTATCCTTTTCTTTTTTTTTCTTTTTGAGACAGGGT
CTCACTCACCAGACTGGAGTGCAGTGGCGGGATCTCGGCT
CACTGCAACCTCCACCTCCCAAATTCAAGCAAATCTCCTG
CCTCAGCCTCCTGAGTAGCTGGGATTACAGGCAAGTGCCA
CCACATCCAGCAATTTTTTGTATTTTTAATAGAGACAGGG
TCTTGCCATATTGGCCAGGCTGGTCTCGAGCTCCTGACTT
CAAGTGATCTGCCTGCCTCGGTGCTCTGAAATGCTGTGGC
ATGAGCCACAGTACCCGGCCAATCTTTTCCTTCTGAGTAC
TGTGTTTGCTATAAGATAATAATTTTTCACATTTTCCTGA
TTGATTTATTCAGTTATCATGTTTTCAAAAATTAAACTTT
ATCTCTTCTCTACTTTGGAATATGAGTAAGATGTTATTTT
GGGAAAAATTAATTTTCATTTTTCAAAAAGGCAATTTAAA
ATATTTTTATTCTGTTATACTGGGATTCTCCCCTTTACAG
CAGAAAATATGTTTTCTCCAAAGCATGTGGGGAGAAGAGC
AGTTTTCCCAACCCTACCTAACTCCTGTATGTCCTGATAG
ACACTCATATTATTTGACAGACACCATTTAGATTCTAATC
TACCAAGCTGCCCAGTCTAACTCCAGCTATAGCTAACAGG
AACAAGAAGGCAGTAAAAGAACAAACTCAAGCATGTCTCT
CAACATGAATCACAACCATCTAACAGCATCCAAATGGTTC
ACTTACCTCCAAAACATTTTCCTGATTAGGATCCAAAATA
AATTCAAAGGTCTCATTCCACACAGGGTTTATATCATTAT
TGAAGTGTCTTGTTCTCTTCCTACTGTCAGGGGTTGTAGA
GATAAAAAGTTCCACATAGGGATCTGGAGTATCAACTACA
GATAGTAAACACAAACAAGAAGGAGATAGAAAAGTGATTC
ATAGTTCCTAATGTTTTCATTAATATATGCTGTCATTTTA
TTTTCAATGAATCTGTAGTGATGTATTTAAATGTCTGAGA
CAAGATAGTATATACATAATAGAAAAACTCATAGGGTAGA
TATTTTTACATATGTCGCTGTCCTTCATAATAGTCTTGTG
AGAGGGAATTGTTTATTAAGTGATTTATTCAGAATTCCTC
CATCCATCTAGAGAGGACAGGTTCACAGCAGTCAACATCT
CAGTCAAGCTACTATAGGATGATAACAATGTCACCCAGCT
AATGCCAGCATGACCTTTACCCAGGACTGTGACAGTGACA
AGATCATGGGTATGTTTATTGCGGCACTATTCACAATAGC
AAAGACTTGGAATCAACCCAAATGTCCATCTGTGGCAGAC
TGGATTAAGAAAATGTGGCACATATACACCATGGAATACT
ATGCAGCCATAAAAAAGGATGAGTTTGCGTCCTTTGTAGG
GACATGGATGCAGCTGGAAACCATCATTCTTAGCAAACTA
TCACAAGAAGAGAAAACCAAACACCGCATGTTCTCACTCA
TAGGTGGGAACTGAACAATGAGATCACTTGGACTCGGGAA
GGGAACATCACACACTGGGCTTATCATGGGGAGGGGAGGG
ATTGCATTGGGGAGTTATACCTGATATAAATGATGAATTG
ATGGGTGCTGACGAGTTGATGGGTGCAGCACACCAACATT
GCACAAGTATACATATGTAACAAACCTGCACGTTATGCAC
ATGTACCCTAGAACTTAAAGTATAATAAAAAATAAAAAAT
AAAAATAAAAAAATAAAAAAAAAAAAAACCAGAGACAAAT
TCACAGACCTACTGTGAACTCATTTTTGACAAACGTGCCA
AGAACATACATTGGGGGAAAACAGTCCCTTCAATAAATGG
TTCTGGGAAAACTGGATCTCCATATGCAGGATAATGAAGC
TACACTCCTATCTCTTGTCATATGCAATAATCAAATAAAA
ATGGATTAAAAATTTAAATGTAAGACCTCAAACTATAAAA
CTACAACAAGAAAACATGGGGGAAAATCTCCAGGACAACA
GTCTGGGCAAAAATTTTATTGAGCAATACCACATAGGCAC
AGACAATCAAAGCAAAAATGGGCAAATGGGATCACATCAA
ATTAAAAAGCTTTTTTGTAGACCAAAGGAAAAAAATATCA
ACAAAATGAAGAGACAACCCACAGAATGGGAGAAAATATT
TGCAAACTACCCATCTGACAGGGAATTAATAACCAGAATA
TATAAGGAGCTCAAAAACTCTGCAGAAAAATATCTAATAA
TCTAACCAACAAAATGAGCAAATGATATGAATAGGCAGTT
CTCAAAAGAAGACATACAAATGGGAAACAGGCATATGAAA
AGTGCTCAATATCATTGATCATCAGAGAAATGCAAATCAA
AATTATGATGAGATCTCATCTCACCTAGTTAAAATGGCTT
ATATTCAGGCAATAACAAATGCTGGTGAGGATGTGGAGAA
AAGGGATCTCTTGTACAATGTTGGTGGGAATGTAAATTAG
TACAACCACTATGTAGAATAATTTGGAGGTTCCTCAAAAA
CCTAAAAATAGAACTACCACATGATCAAGCAATCCAACTG
CTGAGTATATTCTCAAGAGCAAGGAATCAGTTTATTGGGG
AAATATCTGTACTTCTGTGTTTATTGCAGCACTATATACA
ATAGCTAAGATTTAGAAGCACCGTAAGTGTCCATCAACAG
ATGAATGGATAAAGAAAATGTGTTACAGATACACAATGGA
GTGTTACTCAGCATAAAGAAGAATGAGATCTTGTCATTTG
CATGGATGGAACTGGAAATTATTATCTTAAGTGAAATAAG
CCAGGCACAGAAAGACAAACATCACATATTCTCACTTATT
TGTGGGATCTAAGAATCAAAACAATTGAACCCATGGACAG
GGCAGAAGGATGATTACCAGAGGCTGGGAGGTGTAGTAGG
GGGCTGGAGGGGAGGTGGGGATGGTTAATGGATACAAAAC
ACACACACACACACAAAAAAACAGAAAAATGAATAAGACT
TGCTATTTGATAGCACAACAGGGTGACTATAGTCAATAAT
AATGTAATTGTTCATTTAAAAATAACCAAAAGAGTGTAAT
TGGATCACTTGTAACAAATCAAAAATGCTTCAGAGGATGG
ATACCCTATTCTCAATGATGTGATTATTTTACACTGCATA
CCTATATCAAAGCATTTCATATACTCCATAAATATGTACA
CCTATGTACTCATAAAAATTAAAAAGGTAAAAGGAAAAAG
GAAAAAAAAATTGAAAAATACTTTTTTTAAAAAAAAGATT
ATATTTGTCAATGTCAGAAAAATCATCCTGGTTACTTTAT
CAGATAAAATAATGGAACTCATTGTGAGAAGAATATCACT
TATTGTTATAGAGTTGCCTTGTATGATTATACAGACTGTG
CACTGAACAACTTTAAGGGGTGGCACTCATATTAAAAATC
AATATGTATTTATTATGGCAATATTCAGATGGAAATAAGG
TGTCTCTAGGAAGTAACAATTTTTTTCTTTTTTCTTTTTT
CTTTTTTGAGACTCGCTGTGTTGCCAGGCTGGAGTGCAGT
GGCACGATCTCAGCTCACTGCAACCTCCACCTCCTGGTTC
AAGCAATTTTCGTACCTCAGCCTCCCAAGTAGCTGGGGTT
ACAGGCACATGCCACTATGCCTGGCTAATTTTTGTATATT
CATTAGAGACAGGGTTTCACCATGTTGGCCAGGATGGTCT
CGATCTCCTGACCTTGTGATCCGCCCACCTCGGACTCCCA
AAGTGCTGGGATTATAGGCATGAGCCACCATGCCCGGCCA
GTAACAGTTTTGTCTGTTTCACATAAATACCCACTTGAAT
CAGGGTATGATATGTGTGCCCACTGAAATAGAACAAAACA
ATTACAAATAAAGAAAATATTTTAATTTTCTCCCATTACA
TATACATTTAGCAACAAAGTGAGTGACCCAAACCATGCAA
ATATCGGTCACTCCTTTTTCAGGATTCCACCAAATCCTTT
AACGTCTTATAGCACTGGACACACTATATTTTATGGATGA
AATTATACATCTGTCTGTCTTTTCCTACAAGACTTGTCTT
TTCCTACAAGACTATAAACAACTTGAGGGCAAATATCTTG
TATTCCTCAGCTGTACATCTTGAGAAGCTAACAACAGAAA
GCAACAATTACAATATTTAAGGTTTCCTAACCTAAGGACT
TGACTTTTCCATTTAACAGGTGCTTTTCCATGTGGACATT
ATAATTAATAACAAAAACAACAAATAACTAAATAATGACT
ACAGGGATCTGTGCGAAGCACTTTACATACATTAGTCTCA
TTTAAACCTCACAATAGTGCTATAACGTAAGTACTTACTT
TAGTGTCGAGGCAACAGGAACAGAGAGATGTTAAGCAGTC
TGTCCAATACCACATAGCTAATAAGTATCAGGTCAAGATC
TTGAACCTGGGTCATTTGACTACAACAATCATTTCTCTTA
TTACATCATGTTCCTCAGTAACAAAAATTAGATCATAAGG
TACATTATGGATTCTATAGAAAGAGGAGTTGGAATTAGAG
GGAGAGAAAGAGAGGATGAGAGCAAGAGTGAGGGAGGGAG
CAGGGAGAGAAGAAGTACAAAGGTCCAAACAAAAAGATCC
AACAATTGAAAATAAAGGAAAAGCAAAAATAATAGTTTCT
GACCTATTGATTGGGTTTCCCCCCAAAAAAATTTTTAAAT
AGATGTTTTCTGTCAACAACAGCTATAGTCATCAAAAAAC
ATAATCAATGCCTTTCACTTAATTGTTCAGTATTGCTCCT
GGTTCTTTATGCAGCCATCAGCTTCTTTAGATGCATGTGT
ATGTTTGCTGGCTGTTATTATAAAATGGAAGCATCTACAA
ATGAGGTATCAGCCTTTGAGACTGCCTTTAATTTTCTGGC
TTAGACCTTACACACCATTGGTAAAGAGCTGTGGGGCAAA
AGTGAGAGTGCAACATGAATGCCCAGGGTTATTGTAAAAA
CACAGACCCCGACCTTCATCCCTGAAGACCCATTATCTGC
ATATCTGTAGTGGAACTAAAGGCTTGCAATTTTTAACAAA
ATAGTCTGGCTGACACTGATGTAGGTCATCTTCTGTCACA
CTTTTGATATCCTATTTTAGAGAAAAGGGAATAGCCATTC
GTTGTCATTTCTAACTCAGTGCTTATACCTCTCAACAGGA
CCAGGGAATACAAATCAGAAAGCAAAAAGATTGACTGGGA
AGGATGATAATGCGAAACGGGCCAAAGAAGAAGAGAACAT
GTCATAGGGTAATATTATCACATTTTCAACCAGGAGGTGA
CTGCTTCTTTTCCTTAACCGTGTTTCTACCATATCACCAG
TGATCAGGATTACAAATCAGAAGTAAAACTCCATATTTAG
AATAGCAGTTGGTAGAAAACTATCAAGAAAAATATGTAAT
TTGAAGGAAAGTATTCAATTAATGCTTCAAATTGTGTGTT
ACGAAACATAGCCCTACATCATCTCATAGGGCCAGATTTT
TCTCATAAGGCCAATGCTTTTTTTTTTAACCATTTTCCAA
GAAGTAATAGAAAAAAAAAACAAAAACAAAGCCAAGCAAA
AACCAACGTGGAATACAAGGAGTGCGTGGGAAGGGGAAGC
ATGCAGATGGCAAACATCATTCATTCATTCAACAAATACG
TGAGTGCCTGCTATATGCCAGGAACTGCTCATTTGCAAGC
AGTTTAGCCTTGATAGGGAGCCAAACACTAAACTAAAAAA
TCGGATTATGGAAGTGAGTCAAATGTTAATAGCCTAACTT
TAGAAGCAAGGTAAATTGAAGATAAGCAGTTACACTACCC
CAGTGACTAGTAACTCAGTCACCCAGATTATTACACAAAA
ATAAGGTCAAATTGTAGGTGGGGAAATTGCCTTTTCAGAC
TTGATGTTTACTTGAATCTTTGGGAAAGAGGAGGGTGAGG
TCTTCTTGGCCCAAACAAGATGAAGCAGGCTACAAGTGAG
GTTCCTTGACAGGCACCAGACAGGAAAAGGAAGGGACAAA
TTGAAGCAGCATGAGTCAAACCATTATCTATCCATCTTCT
TGCCATTTTAGACTCTCAATGAGTCTTATGTTTAACAAAT
TCTAATTCTGACAAAATGATAAAGAAAATACCATAAAAAC
AATATGCCCATACCATGTTTATATGTTAAAACATCCACAG
ACTTTGTTTAAAAAGTCAGAATCCAGTTTAATAGCAGTCA
CATTGGATTTGCATTATTTAATTTTACTTTTAAAGTAAGT
CAGCTTTCTAAAATATATGTCAAGAGTGGCAGTGTTTCTA
ATTTCTCTTCTTGCTTCTTTAGCAAGAGACAAGATGTCAA
AGGATGCTGGACAGTGGAAAACCACCAAAGCTGCAGACTT
TGATTTTGCAATCTGCAACAGCTCTAATCACTGTAAGCGA
AGAAACATCTATAACAGCGGTAGATAAGATAAAAAGTTTT
AAGGCTGGTTTAAAGTTGGATTACAATAATCACATAGCTC
AGTTTCTTTGCGTAATCTATAACCATCACTGGCATGGCAG
CAAACAGAATTAGAAGATTTGAAAAGGAAGGCAGCCCACT
TTGACAGTAAACACAGCCCAATACTTTAGAGAAGTTTCAA
GAAATGAATTAAAGAAAAAGTTAAATGTAGAATTTGTTTT
TTTCCTGTACACTATACTTATTTCATGGCTTTGTGAATTA
ACACCTATAGGGCAATTGAGTGTTGAGTCACTAACTCAGC
CTATTCTTGATTATTTTCAGCCAAACAGGTGGTGAAGCGA
AGATGTAATATGCAGGCAAAAACCCCTTTTACATCTCATC
CTTTTATCTAAATCTTGACAAACAAAAAGTGTCGGGGGTG
TGGGATACAGTTCTTTTTTCTTCCCATAAAATTGACATGA
AACTACATGCACCAGAAATAGCTTCAGAATTCCAGGGTTG
TAAAACTTACTACTAAACCTCAGAAGTTTAAGGAGCGCCT
GCCTGAAGTCATAACAGGTCCATCTGTCATTTCAGCTTTG
TCCAAGTAATATATCATGTGATTCATGAACTCATGGCAGC
TTCTAAACTCCTAGTTCTATTTTAAATATTCTCCATTTGC
CTATTTCCCCTTCATCAGTAGCAACTTAAACCTCTTGTTT
GAAATAAAGACTACAAGTAATTTGTTACCATTTAGGTGAT
AAATGAAAAAAAAAAAGAATCCCAAAGGGGAAAGTCCTCC
CAAATGTGTAGTCAAAATATTTCCATTCTGAATAGCAATG
GTGACATAGCTATTATATATATATATATATAAAATATGTC
AATTAATATATATTATGTATATGACCATTATACATATATA
TAATTAGTCCATTAATCTATCATAATAGCATATTGTGACA
GTGAGCTTAAAACAGTGTTTCCCCAAATATAGTCCCTTGA
AATACCATGACCCTCACGGACTCATCTGCAGTGCCTGTTA
AAAACGCAGAACCTTAGCACCTTCACTCAGATTCTCCAGC
ATGGGCCTGGAAATCTGCATTTTGACAACTTAAACAGGTA
ATTATTATGCATACATTTGAAGAACAGGGGCTTAATGTAC
AATATTACAAGGAACTAAAGAACATTAGTATAATAACACC
CACAGAAAAATTACAAACATTTTGACATTGAGAAGGAAAC
AAAGTTACTGGTCTTCTGTCAAGGAGTTATTCTGCCCATA
GACTAGATTAAGCCCAGTCCAGTCATTCACTTCTATTTCT
CTCCAGACATAAAATACATTTTCAAATGGCCACGAGAAAA
TAAATCCAAGAATAAATTAAGTGTGGGTGTGTTAGTTGGC
AATCTGTTTAAGGTGATGGACTGATGTTCAGATGTTATGC
TTCAATTATCAACAAAGTAGAAACGACCTAACTAGAAGCA
GTTAGACCAAAAATTAAAGGAAAATTTGTTGAAAGAAATG
CCTCTGAATACTATTCTCAGATGTAGTCATTCCTTTGATA
CATTTATGACGTAATAATATTGCTAATTACACACGGAGAT
CTTAGAGCAGCTTTTATGATTATCAACCTTTTCGCTTCCC
AGGTACTAAACTGGTTGAGGTATGAGGTGAGAGTTAGGAT
TCAGTTTTTTTCCCTGTGTAACCGATAGATCCAGCATTAT
TTACTGGTAAGTAATACTGCCTTTAACTCTTGCATTGCAG
TATAAACTTTGCATTAATCAAGTGGTCACATAAGTGTCAG
TCTGTTTCTGATATCTGTTCTTCTATTAGTCCATTAATCT
ACCATTTAAGCTTGCATCTATACCATGCCAATACCAAACT
GTCTTAATTATAATATTTTTAAGATAAATTGTAGTGTCAG
GTAGTCTAAGTCCTGGAACTTTGCTCAATATCTTCAGGAT
TATACTGGCAGTTACTTCATTTCCATACCTCAAAGATGTC
AACTAATATCTTATAGTTCCTATCTGTTTTGTTAAGAAAT
CCACTCTTGTTCTTTTGCTTTTCAATATATTTTATTGGCT
ACAGAAAATACTCGGCCATTATATTTTCAAATATTACTTT
TGCCCTATTCCCTCTCTCTTCCCAGTGCTTTTTATCATAC
CCCAGATATTCCTTATCTTTTTATTCTATATTTTATTTCC
TTATTTGTCTTTTGTGTTTCAGTCTGGATATTTTCTATTG
ATCAATTTTTCAGTTCAGTAATTCCCTCTTTAACTGTTTT
CAAACTACAATAAAATCAGCTACTGAGTTCTTAATTTATT
GTGTTTTTCAGTTTAAAATTTTCCATTTGATTATTTTCTA
TATATCTGGTTTCCTGGTAAAATCCTCCATCTTAGCATCT
ACTTCCTTGAACATATTACTCTTAGTTATTTTAAGATCCA
TATCCCATACTGTGGATCTATTTCTTCTTGATCTTATTTC
TGTTATGCTCATATTCTGCAAGCCACTGAATATTTATGAC
TCAGTCAATCTTTGACTGAATGCCAGACCTTTTTATGACA
AATTATGGAACAGCCAGATCTCCCTCCACAGATGACCCAC
TTTATTCTCTGGCAGGCAGAGAGAGTAGGACAGATATGCT
CTATTAAATTTTTAAAAATGAATTGACTTTATTCTTTGCA
AGGTTAGTCTACCTCTTGGTCACTCCCACTCTAAGGCTCC
CAACTTAGAGTCAAGGGTATTTATTCGGCCCCTTTTAATT
TGGTCTTTTTGATCTCCTTATTTGTTTGTTTGTTTCCTCT
TATGAGACTGCCAATAACTCTCTTCTGTTTTTCAGGTGTT
TTATGTTTGCTTCTCAGGCTGTTGCCCTGCATGAATCAAG
AATTTGGCTAGTGCCTCATGTTGAAGGCACTGGCTGTCAG
GCATACTTCTCTAGGCTTTCTCTCAAGGAACTTAGCTTCT
CAAATTCAACTTATTTTGTCCTAAAATCCAGTCTTTATAC
TCCAAGTCCTTTGAGATTGACAAAGCTCTGCTGAATTCTT
GACATCTTCACTGCTTGGCTACTTCTTATCCCTGTCACTC
CCCTCCAACCTACCTAGATGCAGCTAACTAATAGACTGAG
GGAAAATGTGGTTTGCAGAATATTAGCTTATTTCTTTCTA
TCTTTTTATTTTTCTTTTGGTTTTTTTTTTTTTGAGAGAA
GGTCTTACTCTGCCACCCAGGTTGAAGTACAGTGGCACCA
TGGTGCCATCTCATCTCACTGTAGCCTCAACCTCCTGGTT
TCAGGTGATCCTCATGCCTTAGCCCCCCTTCCCAAAGTAG
CTGGGACTACAAGTTCCCGCCATCATGCTCAGCTAACTTT
TTGGATTTTTAGTAGAGATGGGGTTTTACCATGTTGTCCA
GGCCTGGTCTCGAACTCCTGGGCTCAAACAATCCATCTGC
CTTGGCTTGCCAAAGTGCTGGGATTATAGGCATGAGCCAC
CATGCCAGGCCCGGCTTATTTCTCTTCTGAGATCTTAGTC
CCTCAAGTCCCAGTTTAGTCATCAGCTTTTCATTCCTTTA
GACATTTTAAAAAATTAATTTAAAATGTGTGTCCTAAGTT
ATTATTAGGAAAAGTAAACACTCTGCTATTAGTCACTTTA
GCATGCTTCAGTGACCATTTAGTTCCTAACTTGGCCAAAC
TATAATAATCCCTATTCTTCCCCTCCACCCACCATTCTCC
ACATGGTTGCTCAAACATTTACTGTTTTTTTCAAGTCACC
TACCCTACTTACTACTTCTCTTTTGAGGACACAATTCAGA
CTCACACTTCACTGAAAAAAACAAAATGGGAGGACTTGAT
GTAGTCTTTCCATTTTCCTTCCCTGTATCTCACAATTTGA
AAAATATGTTTATAATTTAATAATGCATTCATACTTAAGT
CCTTCCTCTATTATCTTAGAAGGAAAAGGATCCTTACACT
CTTCTCACAATCCCACTGTTCTGAGATATTTCTTATTTTT
TAATCCCCAGACTCAAATTTAACCTGTAAATATTGGTTTG
GCCTCAGCTATTTTTTCTCAACTTATAAATATAAACAAAT
ATTGGGCATCCTAAGAAAAATGAACAAAACTTCATCAATT
CTGACCATACTTCCAGATCTTTTCTCTCCTACATCAAAGA
TTTTGGAAAAATAAATATAGTCTACACTTATTGCTTCTAA
ATCTCATTATTCCATAAGTTTCCAAACTACTGTCCTCTGC
CTTCTTCTGTTACCCTAAACAGTTAATTCTCTCGAACATA
ACTTCAATGCCAAATTCCGTGAGCTTTTTCTCACTTTACT
TGACACATATGCAACATCCTTGGTGCAATTATCTTTCTTT
TGTGTCTAATACATCGTTCTTTTGTGATTTCCTACCCACT
TCTCTAAACAGTTCCTCTGTATCTTTCACTAGCTTTCCCC
ACCTCAACTTATCACTAAACTGTGGACTTTCTTCTTGTGT
CCCTTACAAATCTCTTATTAAATTCTTCAAAAGGAAGTGA
GACCTTTAACCACTGTATTGCTCACGTAGTCAAAACCAAG
TTGCAAAGGAATTATCACAGTTATTTATATAGTCTTGAAA
ACACTCAATATGCACCCATAATATCACATGGCACACATTA
ATCATGTAGTCTAGTTAATCTCAGATCCTTTAAAGTTGAT
TATCTTCAAGGTTTAAATGGCAGCTATAATGCATTCTTTC
ATTTCCTCAAGGCTACAAGGGGAAAGTAGTATAAATATGA
AAAATATGAGGTTCTTGATTATATGTTAACATATAATCTA
TTCTTATGTAATATATTTTGAAATAGTTCAATCCTGTTTA
GTTACTCTGAATCAATTCTGGATTTTCTTTAACCCTCCTA
CAGTTTTGCCTTGCACATAAATGTCAGTGTCTCCCTGATC
TACATCTGTGAGCCCAGCCTCTATTCTGAGATCTTAAATC
TGCTCTCAAAGGCCTCAAAAATACCTTAAATACATTGAAG
ATACCTCAAACTCAATATTTACAAAGCAAATTTATTTTCA
TCATTCTTTTCCTAAATGCAAGACAAAAATTAATACAAAA
AAAAACTAAAATAAAAACTTGTGATTTTTCCTCACTTTCT
TTCCTATTTTATTTAATGATGTCATCTTTTCTACCTGTCT
CGGCTAGAAACATGAGAGTTATTGTCTTTTCTTCATAATT
CACATTTCCAATCTGTCTCTAAGTTTTAGCTTTTCACTTC
TAAAATGATGTTAACATCTGACTCCTTTATTTCATTCAAA
ATAATTGCCCCAATTCAACTAAGCACCACCTCTCACATAG
ACTACTACCATAATCTCTTAGTTGTTTATTCTCAAGGAAC
CTTCTATAATGCAACCACAACTATCCTTCTGAAACACACT
TTTGACCTTCACTGCCTACCAAGTCAGGCTAAATATGGTG
AGAAAGACTTGGAGGCTCCCTCCCCACCCCGCATCAAACC
CAATGTTCTCCTTTGAGTCAGTGACCCTTCTCAGCCATTC
ACTGGAACATCACTCTATGGCAAAGAGGTATCTTTGGAAT
CTACACATTTCAAACATTCCACACAGGCATATTGATGGCA
GAAATATTCGTTCTAACAGAATATTGCTGTACTTTTAGTT
GTACATGTTGTTATATTTTCTTTTGACGTTTTAGCTGATA
GCTAAAGTTTATTTAAGTTGTTGTTCTTGTCCTAAGAATA
TCCAAGATAAGGGTCCAAACACGGTACAGTTAAGAAATAT
GGGGAATGAGATGTTCTCTCCATTCTTTCCTTATCTAGTA
CCCACTTCCCTAGTCAACTAGTTGTTTTGTTTTCCTCTTG
GGTGAAACTGGCAACTTTAAATCAAGTTCCCCAGAGGCTT
TATCTATATACATCTGCATAAAATAAAAATAATTCCACAT
AAAGCTTCAACCTGCTGGTCACGTATTATTATTTCCATCA
GAGGTGAAGAAATTGAGACTCAAAGGTATTTAGTGAGTTG
AGCAAGTTCATTCAGAGACAGGGTTTTAACCCAGTCTTTC
TGAGGCCAGATTTCCTGCTCAGTCAAATATTCCAATACTA
ATAATTTCTATCTCTTTTTGTCTCTATGAAACTGTAAACT
CCATGATAGCAGTGAGCATAACCTTCCTATTCACTCCTGT
GTCCAAGAGTCTCACATAAAGTCTGAGACATAGGAACATG
ACAAACATTTCTAAAAGAAAGGATGATGGACTGACTCTGA
CCAATACTGTGAAAGAGGTCATAGGCATATAGGTTATAGA
CCTTTATCATAGGCACAACAGTCTCCACTCAAATTTCATT
TTACTCTTTGGTAATAGGTCTCAACCTTCCTGGTGTTTGT
CCCCAACCCCTTTATTTGGATTGTAATATAAATCAATGTC
AGTCATTTCTTCCAAGTGTATGTGTAATTAACTTTTATTT
CTAAGTATTGACTTTATATTTAAAAAAACCTGAACCTCAG
CTTACCTCCCTTCATAATAACTCCAAGGAATAGGCAGAGT
GCCACAGGACTTGTTACATGTAGCAGCCCTTGCTCCCTCC
AGAAAGAGCTCAAAATTAGAATCGTTATGTCTACAGATGT
TGAAAGACAACTCCTGGGAATTGCTGGGAGTGCAGAAGCT
GGAAAAGTTAGTCAAGAATCCAATGTGGTTTAGTAAACAG
AACTTGTGCAGTAATTCTGTGGGGAGAAAGGAGTAAAGCT
TTTACAACAACTTGAGCATTTTCTAGGAACTCAAATACGG
AATGCCTTTCCCCTCATTTGAAATTACAATGCAGTTTTAT
TAACACTATGTTGAAATTCCTTTATTAGGCAGTCTCCATT
TTAAGTTGTACATTTCATTTCCTTTTTTCTCATAGGCTGA
AAATGTGTAATAGTGCTTTCTAAAATCACACTTCCTTTTT
AAGGGAGCATAAGGGAGCATGACACTATCAGAAAGTGCCA
TCAGCCAAATGGATGTCAGGAAGATAGCACAATAGCATCC
ACTCATGATCAACTTGGTACATTTTGTACTAGCAATTGAT
TTAGTACATTAATGACTAGCTAACTGAGAGTTGGCATATA
ATAAAAATGATTTATTGCAAAGATGTTGATATTCATGGGA
AAATGGGGAGAAATATATGCCAAAACAACACGAAGAAGAC
TAAATGTAGATCTAAAACAGAACTGAAAATGTTGTTGTTG
CCTGCATTGTCATTTTACTTAAACTTCTATGATACCTTCT
TGGAGGGAAATAAAAATATCTTTGTAATCCGTATCTATGC
TTGGAATGTTTTAAATGCTTAAAATGTACAGATATTTCTT
GGAATCTTTATAGACTGGACAGAAAGAGTAATTCTCCAGA
AATTCTTATATACCATGATAAAATATATTAATTTATTCAT
ATTATTCATTTTAGTTATAAGGATTTAACTATATATGAAT
TCCACTTACTGTAGGCAAGAAAAATTATTCTTTTTCATTA
AAAAGAGATTCTTAATCTTAACGCTACTGACATTTTGGGC
GAGGTAACTCTTTGCTCTATGGTGCTGACCCTGCCTTCTA
GATGCTAGATGCCAATAGAAATACCCAATTTTGACAAAAA
TGTCTCTAGAATATTGCCCAATGTGCACCAGGAGGCAAAA
TTGTTTCCCAGTTTAGAACCACTGCACTAAAGCAAGACAT
ATTCTTGATATTTATTCACTAGCATAAATAATAAAAATAG
CTAAGTTCCCTAAATAATATATATTGGACAGATTATGTCA
ATCTCACTTTAAAAATTTTTCTTACGATTTTCTTTTCCCA
AACTGAAATGCACCCCCTACTCATTCCATATATTAAAAGG
CTACCTACGTTATAAAGCCCATCTCAATCTACACTCAAGT
TGTAAAGTCTTCTCTTATTGACAATACTTTTCCAAAGGGT
TATTTAAGCCCATTTCATCTTCCCACCTACCCCACACACT
GCTCACAGGCAAAGCTGCTGCACAAGTAAACATCGAAGTG
AGGTAAGTTTGAGTTCCATCCCCAAAACATTAACAGCTCT
GTAATTCTGGACTACGTACTTAACTAAACTTTAACCAAAC
TTCTTCACCTGTAAAATTAAAATAAAGACAGTACATATCT
CATGGTATCACTGAAATGAACACATAAAGTACATCTAACA
TAAAGTCCTAAGAACTTTGCTTAAATTTTTGTTTATTTAA
CCAACACTTGCATTGTGCATACTATGCCATAATTTCATTT
AAGCTTCATAAATAATAGTAGGATTATTACTCCCATTTAA
TAGCTGAAGATACTGAGACATAAAATAGCTAAGCAACTTG
TCCAAGTTCACATGGTTAATAAGTAGTAGAAGGGAGATTT
GAACCCAAGCAAGCCAGTTCCAGAGACCTTGTTTAAACCA
CTACACCATGCCTTCTCTTTGTTATAAATTACACACTCCA
TAAAGTTATCCACAGTAGATATTATCATTATTTTTCTTGT
AACTTTCAAGGTACTAAATAAGTACTAACTACATAGCACA
CACTCAGCAATTATTGATATAGACATTAGTCAAACCTTGC
TGGAATACGTGCTGGGTTATAGTTCTTTAATATTTCATTT
CTGAAGTTAAAATCTCAAAGTTGTCATTTCATTTTGCATC
TGGAGATTTGAATTATTCTTATACATCAACTAAAAAATAG
TTTTGTCTGGAATTTTATCCAAATTATTTCATTAAAATAT
ATTGATATATTAAGCAAAGAGTGAGAATGAAAAAGTGCAT
CCAAGGAGCCAGTAAAATTTATAAAGACCCTCAGACCACA
GCTCAGCTAAGTTTAATCCATTGTTTCAGTCTCTACATTA
CCTAATTTTTAGAAAGATTTTATAGATTTTATAATATTAT
TTTTTAAGAAAGATTTTATAATATTAAGATATACTAAAAT
AACATATGGTAAGCATGTTCACTTAAATGTTTAAATTTTT
AGAGCAGCAGAGGTATTCTCTTAGACATAAAAACTTTAAG
AACATACTTGTCCTTGGTAATTTAAGAAATATTTAGCCCT
GTTTAAATTTAATTCCATTAGGTTTTAATCACATACTTTC
TCTACAGAAGTGGCATATGGTTTTTGAACAATTGATATTA
TTGAAATATCATAGAATATTATTCACTGTATTCATCAGAC
CTAAAACACATGAATACGCATACAGAAACAAAAAAATCTA
ATAAAGTGAAGAGATGAAAAGGATTAATTGTATTCATAAA
ACAAAAATCTAATAAAGTGAAGAGATGAAAAGGATTAATT
GTATTCATAAAACCACTTAACAACTTCGTAAACTACCTGA
CATTCTAAGCAGATGAGGAAGGAACAATAATGCCTTACTA
ACACATTATATTTCTCCACTACACAGAAAAGACAAGATAA
GAGATGTGAGAGAGACATGCGTTATGAAACACTTTACTCA
TCTTGAAATTATCTTCCACGAAAAGACCATTGGGAAATAA
TTTCATTATACTTAGAATTTTTAAAATCTTGGGTGGATAC
TCTAAAACATTCCAAAACCATTAATAAACTAAAACTCATG
TTCAGTCATAACCTGAAGACTGATGTTAAGGAAATATTTA
TATCAGAAAAGATATATTTTAGGGTTGCTGGTCTATAGTT
TAGCCAAAGCATTTATAAAAACAGCAATACCATTTATAAA
AAATAAGATTTGAAACTCCATAATTAACGTAAAAAAGATT
AATTAAATTCACTCAAAGGTGTCATAAAATTTCCTGTGCA
TTGAACCTCAGAAAAATTCTAGTTAGTGGTGGATAAAAAT
AAGAGTCATTTATAATCTTTAAAAAGTGAAGTATAAAATT
GTTTTCTAAAATTCTGTCTCTACTGAAGCAAATAAAGGAA
GTAATGTCAAAAAATAAAGTAATAATTACACACTGTCACA
TATTTTACTCATTCATTCAATATTCCCTGAGATCTTACTA
CTACGCCAGACTCAGAATTAAGCTTTTTTTTTTTTGTGAG
TAAGCCTCAGGCCTTAGTCTTAAAAGTGCATGATTACACT
CCCATGTGACAAAGTGTTACAAAGAAGTCTAGACAGATGC
TGAGGGAGCACAGGGAGTGAAATGTACCCAAGTGTTTTTG
GAAAAGGGTTTAACAATGCAGACACCATACTCCATTTTGT
TCTCTCAAGCTAAGAAAGAAAGGTCCGATAATTTGCTCAA
CACAGAAATTCACAATGGAAATTTCTTGTCTCTAAGGTGA
AAAATTGAAAATTAGTCCAATGCACAGACTACCCAAAAAA
ATACTCTTGGTTCATACAAAGATGATGTTGAAGAAATAGA
TGTCTTTTCATATTTGTGTTTGAAATAACTATGATAATAA
TGGGTCACATTTATTGAGCACTTTCTGTGTGTTAGGCATA
TAAGTACTTTGCATATGTCAACTCGTTCAGTGCTCACAAT
ATCTCCCATGAAGGAGGAAGGCAGAGACAGGAGTAGTCAT
CTGCGCAGGGACACAGGGCTCGTGAGCAGTCTGCCCTCTC
CATCTTTCCTGGAGCTTCTGATCACCGTGAAACTCAAGAA
TAGCTACCAAACAGATCACTTATTTTCACATTGATTCCTA
TATGCTCTTGTTGCTAAAGAAGACTCTTAAAAGATTAAAT
AGATAATGTTTCCCTAAATATCCAACACCCTGCCTCTCAC
TCCAACATTTACAAATAAGAAGACTGAGTTCTAAGCTCCT
TTTTACCAGGGAATGATTAACACTTTGCATTGAGAAGTGT
GACCTCTGAGGAGGATTAAGCAGGTCGCACTACAGGTGAG
AGGGTTGAGGCTGCAACTTTGGAAAGATAAAGCTGAAGGA
AAGAGGGTTACCCTTCCTGAAAATGTTATACGCATTTGGG
TTTTCTTTATTTCTACAAGTTTTAGAAGCCCGTGCTTCTT
GTGTATTGTACACGGGATGGTGGCTACAGGATGGCCATGG
AGTCTAAACTCTAACCACCATCACCGGGAGAACAGCAGTA
AGATCTCCCTGGTGTGCTGCGTGATCGCTGGGGAAGACTG
CTCTGAAAGGCATTTCAGAGCCTGCCAAAAAGTGGATGGC
CAGAATCCATGAAGACAACATTTAACAGAAGGGTCAATGC
CAGTGATGACAAACAGCAAAGATTATGCAAGCCCTACTCC
TAATTTACAAGCAAGTATAAATGCCTAGAATTCCTGTAGG
ACCTTGGAGAGAGGGAGATCACTGACAGTTCCCCCACCTT
CTTTAGGGAATGGGGCTCACAATAAAAACTAATGTGATAT
GGAAAAAATCATGTAAGGGAAGATTTCACGGCCCTAAGCA
AGAATATAGAGACTATCCACACCATTACACGGTGATGTGT
ACACTTTCAGAAATTTCTCCACAGGACTGCAAAGACATAA
AAAGCAACACAGCATGATTTTAAAAGGACTGAACATTTGC
ACATATTTAGAATATCTACTTTATGTATGAACATACTGTC
AAAATAAACTGTTAAAAAAAACTTTCATAGTTATTTCACG
AATCTTATAAATGTTCAACATGCATCCCTCACATCACAAG
GCCCACATCAGAACTGTTGCTGACTCATCCTAGACAACAC
ATCTTCACTAAAGGAGAGGCGAAGGCACAGTGGGTTCCTT
CTTTCCTCAAGGCCATAAAGCAGAACAAACTCAACTTTTC
ACAAGCCCCCACAAGAAAGCATGTGGTCTAAAACATTTGA
AAAACCTTTTTCATTCTGTTTGGAATCACCCTGGTTTTGT
GCTTACAATTCTCTGACAATGTGTGAAAGGTGAAAGTTTA
AACTTCCCTTTGGGAGAAGTGCCATATTTTCATTAGCAGC
AAGGATTTACCTAAACTTCATACAGTGGAAACATATTACA
TCACAGGCGTGCCACATCGGAACCAAAGCTCTTTGCAGGA
GAGAATAAAACAATATTTTACCATGCTGCAGTGGTTAAAA
GCAGGGTACCTAGAGTGATGCTGCCTGGCTTCTTAGATGG
ATCACAAATATCACACAATCAAATATCACACAGTCAAATA
TCACACAATCACCAATTAAGCTGAAAGAGAATTACATATT
AAACTACTTATGGAAGGTACCTTTATATGTATGAGGGAAA
GACTATATTTGTAAATGTGTGTGTATGTATAGTACATTTC
ATGCATTAGTCATTTAATATGAAGTGAGCACTGTGACTTT
TGAAACAATAAAAATACATGTTCTTCCTTTCTCATGGCTT
GTAATCTGATATTTTTGTGATTTTAGTATAAAATAATTTC
AGAATTTAACAATGTAACTGTGCTATTAAGATATTTGTGT
TTATTTCTATCATTCTCATTGATAATGTAATGAGTTATGT
AATTAAGCATGCTTTTATAAGAATTTCAAAAATAAACAGT
ATTAAGGTATTCATGATTATTTTATTTTACAAAAGTAAAA
TCAGTAAAAAACGAAAGTCTTAGAACCTTTGTTCCATCAT
GGATTTTTAAAGTCTTTGCTCTGCTTACAAGTCCTGTAGA
TCTCAAGGTAAGCAAACATAAACTAGAAGAAATTGCCTAG
AGCTTGTCTTTCAAAATGTGGTTCATGGGTCAGCAATGTC
TACATCAGTTGTATTTTAGAAATTCGGAATCTACTCCCCA
AACCTACAAAACCAAAATCTGCATTTTGAATAAAAGCCCC
AAGTGACTCATATGGACATTAAAATTTAAGAAGCACCTTT
TGGGGAAGATTAGGTCCAGCCTTAGAACTGCAAATGGCAC
AACCCTTTAAAAATTAGAAACTTGATCCAAATCTTGCCAG
GAAGTTATCAGAAATAGAATATCATTTACCTACAGACACA
GACTTTTTGAATATTAAGAGTCTGAGGTTATTAAGAAAAT
CTTAAAGAAGTATGTTAAGATATTAATCAACACAATCTTA
TAAAATTGACTTGAATACAATGAGTTCATAATTTTCCCAA
GCATATGTATTTTTTATTAGAGTTTAAATGGGGGCATTAA
ACACCGTTGTCATTTGAATACTTAAGTTAGAGCCACCTGC
AATCCTATAACTGTTCTTAGAAGCTCTAATTCTGTGAAGA
AAAAGAGTTCACGGGTCTAATAAAAGGACTAGACAAGGAA
AGAATCCTCAGTATATATCTACATAATTAGGATAGTTCTA
AAACTCTAATGTTCTGTAGTATTTTATCATTTAAAAAACA
CTATGGCATTTCTTATCTAATCTCATCGCAGGGAGTGAAA
CATGGCTCTAATAGTTCTGAATTCTGAGGCTAGACGCCAT
TATCATTCAGGATCTGTGTTTTCCCCAACACTTTCTAAAA
GAAGCAGAAATTCAATAAGGTAGCTATTGCATTCGTGTCA
GCTATTTCATTTGGTTATAAAATGAGTTTGTGGCCAGAGT
TGTGTGTTCTGTTTCTTACAGGCAGAAAGAAAATTCTATG
ACCAACTGAAATACTACACTCACTGCAGCCATTCTGCAAA
CTTATCTTCTGTTAAAAGAGGAAAGGGACAATGTAGAATA
TAGAGTTTAACACACATTCACCCAACATTTAGCACCCAAC
ATGATGTTGACATGTAGCTTGTTGCATATCACATCTACAA
CAACTTCCTGTAGGTTTAAAAGTAAGAGTTACATTAATAT
TATCAAATTAATGCAAGTTACTTATTTCAAAGATAAAAAT
AGAGCGATGATTTTGAGTCAGGTGTAAATGTGAACTTCAG
ACTGCCTCTTCCTATGAACTGTAAACATAAGAATGCAGAA
GGAGTTATTACTGGAGCACTGGGTATAAATACTACATTTG
AGTAATACTGAGATTAGCAACCATGTCTGGGAAGGAACTG
GCAGCTGTCTTATTCTTGGCTTGTCAATGCCCTCAAGTGA
AAACAAGGAATAAAAGAGATGCTATAAATTAAAATGTCAG
CTCTGACTCTTCAAAAGACAGTTTATTGGGTGTTGCTGAT
TTTATTCTGATGTTTTAACAGTGCAGAAGCATATTTCTAA
ATGTAGCTAGTTAGGGTAGCATGATTTATGAAAGGACAAA
ATAAAAAATAGATATAACCTTAGTATTATCCTTTTTAAAA
GGAGATACAAATATTTAACCAAGAATTAACTATTTGATGT
TTTATTTGTCTTGACACCTTTGAGAAAGCCCTCACACACA
CAAGCAAGGCAGAAAACTCCAGTAGTAATCCATCATTCTT
CTTTACCAAGATGTAGAATTTTGTGGAGCTCTACCTTTAT
AAATAAATGCAGACACTATAAACAACAGAAGAGGATGTAG
AGTTCTGTGATCCTGGTCTTCACAGATCTTAGGACTTTTA
AAAATAGTCCTTATAGTTCTATTCTTGTCTATGTTTAAAG
AACTGCTACATACAAACATCCCCAATTCAGCTATTTGGTA
ATTTGTATAGATCAAACTCTCCAAGAAATATCATCAAAAT
TCCTCTCATAAAAGTGATAGCTAACACCCGTGCCTTTTCT
CACTAGAATTTCCTATGGAACTTTTCAAAAATAAAGTGGT
TGGCACTGTATATCATCAATTCACTTTTCCATAGTAACTT
TATCACTACATTTATTTCTCGAAAAATCCTTCATGTTCTT
TTTGTCTCTTCCTGACTCCTGTGAACTCACTAAGGTGATG
TAAATGGTTGGCAACAACTCCCTCCCCACAAAAAAAAAGC
AATAATTCAAAAATAATTCAATTAGAAATGCTGAATAAAA
ATTCTAACAGAATGCCATAACACTGTCCTTTCTCCCACAG
CAATTAATCTTCAGTGGCCATTCCTTCCATGGCTCCTTCA
CTTTAAAAAGGAAGCTTCTAAAATTAAGAGTCTAATCTGT
GTTATGTACACTGTGGGGATCCAAAATCCAAATGTTCCCT
GTCCCAGGAGATGAATTAATATCTCAGGTTCATTCTTTTA
GTAATATTATCAATATCAATTCAAAGAGACTTAAAATGAA
ACTTTCAGCATTGCTTTTTTCCCTATTCTAATTATAATAA
ATAGCCATTGCTAAAGTGCCTGGGCTTACCATGAGAAGTT
GCTAGAAAATCAGATCCACTCTAGTTGAAAGAGGCTCATG
GAGCATAAAGTTTGAACTGCTGTTGGGCTCATCTTAAGCA
CAATTAATAGCCATTGTCTCTACACAACAGAACTCCGCAT
TGATATAAAAAAGGGGGGCGGGTGGGTTGCTGCTGCTTTA
TCTAAGAGATAATAACTGTATTTTTAAAAGTCAAATTAGC
TCTGTCTTTTGCATGCCTGACAAGCTACTGACATAGAATT
TAGTTGAATTAAGAATGGCTTTTCCAACACACAGCGTGAC
TTCTTTGGCTGTAAAACCCATACCTTATCTTAAGAGTATG
GTGGGTAATAGTCTCTAAATACAGCTTCTAATGAGGCTTC
TCTTTCACAGGAGACTTTCTTTCAGTAAATTCTCATTAAA
ATGGTGAAAATGAAAAGAACTGTGAAAAGCAAAATAAGAA
TACCTTCAGAAAAATATTAATAAAGGGATGATTAGATGGT
TTAAACTGAAGTCTGAGATAAACTTAAAATGGAAACCTCT
GATCAAAGCTAGTTTTGAAGAAATTGCCATTGCTTTCCTC
ACCTGCCATGAAAACCACTGTTCAGCCAAAACTCTTGCTG
TTAGATTCTACCTAACAATCCTCTCCTCGCTTCTGACATT
TACCAGCTTCCTGGACTCTCCTCATTCACTGAAGCTTTAA
GCTCACATTCTCTCTTTTCTTAGTATCTAACTCCTCCCTT
TTTATTGGCATTTTCATTGCCATTTCAACAAGCTGATGTC
CCTCCTGTTTTTTGAAAAAAAAAGAAAAACCTGTTTTCCA
TATTCCTCTCCAATACATTTAATATACTACAATCACAACA
TTTTGAAAAATGAAAATTTAGTTGTGTGACTTACTACTTA
AATGCCATCAAATTCTTCCCATTGCATTAATGAAAAAATC
TCAGTCTTAAGTCTTTGTCTTACCAGGGCTTATCATCCTA
GTCTATCATCCCCGTTATCTATTCTCTAGTAATATTGGGT
CTGTTCTAGCTCCTCACAAGCATTCTGGTCTTTTTTGCCT
TGGAACATGCTGTTTTCTCTGCCTGGGACTTCTTCTTGCT
CTCATGACCAAGATACTTTTCTTTTAGGTGCCAGTTTAAA
TGTCGTTGGTCAGGGAACCCTATATTGCTTCCTGGATGAT
ACATTGCAATCTCTGTTCCTTTACCAAAACCTGTTTTGAG
CGTTAAATTATCCATTCCCATATTAACAATCTAAGATGTT
AACAAATCTAAGACACTATTAAATCTAAGATGTTATCAAA
TCCATCATCATAATACTTCATTGTATCCATTATTCTTTCT
ATTCCCACCTGCATGAATTCCAACCATTTAAATAATAAGA
TTCCACATGGAAAACTGCCTTTTTTTAGAAGCATGAAGGA
AGATACTGTCAACAAGTTAATTCAGCATTATCCTCAGGCT
GTGGTTCGCATCATTTCAGGCTGTCCTATACCAGTTTCTA
TGGCTATTCCATACAAAATAAACATACTCAAAGGCATAAG
AACTAGAGAAAAACTACATTTTAAAAATTCGAAATGCATA
ATACCTCACAGAGGCAGCTTGTTTAAAGTCTTTACTCAGT
ACTCTTGTAGATGCAAAATTAAACACAATTTTAGCCAAGT
GACCTCGGCTAATTTAAGGCCCATGTAAAATGCTATTCTG
ACAGATAGCATCAGGGAACTGTTTGAAATGTTATCACAAA
GATCTAGACAAACATAACCACACTTAAAGAAGGCAGAACC
TCTGATTTGTCAAGGAACTCAAGCAATTAGAGGGTGAACC
ATAATTACACATGTTTAACAGCAAAGAAAATAAGGGCACT
TACGCATGTCACCAAAGGCCCCCTTTGTGACTTTGGCTAA
TTTAAGGCCCCAGTAAAATGCTATTCTGACAGATAGCATC
AGAGAACTGTTTGGAATGTTATCATTCAAAGATCTCGACA
AACATAACCACATTTGAAGAAGGCAGAATCTTCGATTTGT
CAAGGAACCCAAGCAATTGAAGGGTGAACCATAATTACAC
ATGTTTAACAGCAAAGAAAATAAGGATACTTACGCATGTC
ACCAAAGGCCCCCTTTGTCACTTTGGTGGCACGTAACACC
ACTACTGTAAACTTGTGGGAATACTGGTGTTCCACCTGGA
AATAAAATGACAGTAAATTTGAAATAAGCTTCCAACATAG
AACCTCATTTTTTCCTTGAGATTAATTTAAAACAGTCTAC
TTAAAAACAAGTAGCATGCATACCAGAAACATTATTTGAT
CTAACACTGTTTCTTTTTTCACTCTCTTCTCTCTCATCAC
AGTATCATTGGGAAGTTTAGATTGTGCCTTAAAATGTCAC
TACAGCTTGACCATGAGCACTTCTTTGTAGTCCGGTTTAC
CAAGCACTTGGTAAAAAATGTAAATCAGGACTGCAGGTGT
TCTAGGAGCACAATCAGGCTTTGTACTTGTTGACTAGGAA
GCCCTGGCTTATAAAGGTGGACTCAGAGCAAGACGTTCTA
GATTCGTTTGTTGTTGTTGTTGCTGTTCACTGAAGCAATC
AATCAAAAGTCTTTTCTGCATGACATTTCCAGGACAGCTT
TCAAAACCCTGTGGACCCAAGGCAATAACCAGCAAACAAA
TTGCACGAATTGTAATGCATTTGTTAGAAATCATATGCAA
GAATATTAAAATTTGCTATTAGTCTAACACCTTGCATAAA
CATAATAAACATTAACAGGTAGAGGACTTCATTAGACACG
TCACCTCAATGGGAAACAGTTATCAAACAATTCTACTCAC
TAAAGCAGAATGAAGAAGCAGGAATTTATATAGTTCTTGG
AACAACTGAAAAGGTTACAAAGTCTTTATCTAAAACTCAA
GCATTTCTTGTTGTAATCTTAGGAGAGATCACTTCCCTTA
ATTTTAGTAGGTTTGCTTAACTGGTTGCAAAGTTCATAAT
TGATTAAAAAGAGGCTCAGATACTGACAATATTGAAAAGT
GAGTAGCAACAGTCTAAATGCAAGGAGGCAAAAAAAAAAA
TGTCAAAAGTGTAGACAGATTGATAAGGACCAGCAGTAGT
AGAATATAGGGACAAAAATTAGACAGCACTCAATAGCTTC
TGTAGAAATCACTCCATCAATAGTGTAATTAATATTCCAA
TTTATAATACAGCATCAAAGAGGTGAAGACATGAATAATG
AACATACCTTGCTTAAAAAGGCAGAGTAGCATAAAAATAT
TTCAAAATAATGCTTATTCAACTTTATTTTAAAAAAGAAA
TACCTTCAACATCCGAGAGTTCTGAGTAGCCAAAGTTTTA
TTATACATAAATGAAATGAACAATAAGAAAAATATTTGAA
GCTAAATGAAATTGACAGTACAACTTGTCAAAATTTGAAT
GATGCATTGAAAGCAGTACTGAATGGGAAATTTATAGCAC
TGAATGTAAATATTAAAAAAGAAGAAAGAACTAAAACCAA
TCATCCAAGCTACCACCTTAGGGTACTAGAAAAAGAAGAG
CAAATTAAATCCAAAGTAAGCAAAAGAAAAATAGTAAATA
TTAGAACAGAATCAATAAAATTGGAAACAGGAAATAAATA
GAGAAAATCAATGAAACCAAAATTTGGTTCTTTGAAAAAA
TCAATAAGGTCAATGAGCCATTAGCCATGCTAAGAAAAAG
AGAGAGAGAGAGAGAGAGAGAGAGGACAAAACTACTAATA
CCAGAAATGATAAGGGACAGTATTACAGATCACACAGATA
TTAAAATGATAACAGAAGAAATACTACAAACAACTCTACG
CTCACAAATTTGATAACCTAGATGAAATGAATCGATTTCT
TAAAAGACAGAATCTATCAAAATTTTCATAAGAAGAAATA
GACAATCTAAATAGGCACATGTCTATTAAAGAAATTGAAT
CAATAATTAATAATCTTACAAAATAGAAAGCACCATGCTC
ACATGGCTTCACTGTTAAATTCTACCAAACATTTAAGAGG
AAACTATATCAATTATTATATCAATTCTCTGCAATCTCTT
CCAGAGGATAAAAGCAGAGGGAATACTTCTTAAATCTTTT
TTGGAGGACACCATTATCCAAATTCCAAAACCAGACAAAG
ACATTACAAGAATAGAAAACTACAGGCCAATATTTCTCAT
GAACATACATGCTAAAGTTCTCAACAAAATATTAGCAAAT
CAAGTCCAACAACATATAAAAAGGATTATACACTGGGCCG
GGCACAGTGGCTCATGTCTGTACTTTGGGAGGCCGAGGCG
GGCGTATCACCTGAGGTCAGGAGTTTGAGACTAGCCTGGC
TAACATAGTGAAACTCCATCTCTACTAAAAATACCAAAAA
ATTAGCTGGGCATGGTGGTGTGTGACTGTAATCCCAGCTA
CTTGGGAGGCTGAAGCAAGAGAATCGCTTGAACCCTGGCA
GCAGAGGTTGCAGTGAGGAAGACAGCACCATTGCATTCCA
GCCTGGGTGACAGAGCGGGACTCCGTCTCAAAAAAAAAAA
AAAAAAAAAAATACACACCATAACCAAGTGGGGTTTATGT
CAGATACACAAGGCTGATTCAGCATTCAAAAGCCTATTAA
TTTAATCCATCATATCATCAGGCTAAACAGGAAAAATCAC
ATGATCATATCAACAGATGAATAAAAAGCATCCAACAAAA
TTTAACACCCATTCATAATAAAAAAAAAATTCAGAGAGCT
AGAAATAGAAGGAAGTTTCACCAACTTGATAAAGGACATC
TACAAAAAAACCTATAATTAATGTCATATTTAATGATGAC
AAAATGGAAGCTTCCCCAAAAAGATCAGGAGCAAGGCAAG
GAGGAACCCTGTCATCACCTCTTTTCAACGTTGTACTGGA
AGTCTTATTTAATGCAATAAGAAAAGAAAAGGAAATAAAA
GGTATATAGATTGAGAATGAAGAAATAAAACTTTGTTTAC
AGATAACATGCATGTTTATGTAGAAAACCCAATATAATCA
ATTTGAAAAAAATACTCCTGGAACTAATTATATGACTATA
ACAAGGTTGCAGGAGATAAGATTAATATACAAAAGTCAGT
TGCTTTTCTACATACCACAAATGAACAAGTAGACTTTGAT
ATTAAAAACACAATACTTCTTATATTAGCACTTCCCAAAA
TGAAATAGTTATAAATCTAACAATGTATGTAGAGGATCTA
TATGAGGAAGAACACAAAATTCATATGAAATAAATCAAGG
AAGAACTAAATAAATGGAAAGATATTACATATTCATGGAT
GGGAAGACTCAATAATGTAAAGATGTCATTTCTTTCCATT
GTGATCTATAGATTCAACAAAGTCCCGACAAAAATCACAA
AATATTCTGTGAAAACGAGAAACTGATTCTAAAATTCATA
TGAAGAGGCAAAAGCGGAATAGTAAACACAAAATTGAAGG
AGAAGAGAAAAGTTAGAGTACTGACGCTATGCAACTTCAA
GACTTACTATAAAGCTTCAGTAATCAAGACAGAGTGGTAC
AGGCAATAAATTAAAAAAAAAAATACACAAACAAACAAAC
CAGATCAGTGGAACAAAATAGAGAAACACATAGATAAAGT
CAACTGATCTTTGACAAAGGAGAAAAGACAATATAACGAA
GCAAAGATAGTCTTTTCAACAAATGATGCTTGAACAACTG
GACATCCACATGCAGAAAATGAATCTACACAAGTGATAAC
TGGGCCTGAAATACAATGAGAAAATGTTCTTGAAAATCCG
TCTAAAATTAGCTTTCTCTGCAAAAGAAACCCTCTCAATA
ATAATTATAATACATAATGATGCCCCCCTTCCAAAATCAT
CTATGCTTTTTTCCCATATCTAAGAATTTCCAATATTACA
TGGATTTTCAAATACCTAGAAACCTTCCTTGTATCATAAA
AACTATGAGCAATATTTTTATCCATTATTTAATATATGAT
TTTTGAAGTTGCTGCAAATATATTCATATACTAAATGCTT
ATTAATAACATGGACAAAAAGATTGTTTTTATTATAAAGA
CTAATTGAATGTGAACCATGTGCCATACATCCTAGTAGAC
ACCAACTGTCATTTAATATTCCCAACAACCCTAAAGAATA
GGTGTTATTATTTATATTTATAAATGAGTAAAATGAGATT
CTGAGAGACTCAGTAATTTCCCAGTTACTCATAGATAGTA
AATGATGACCTTTCACTAGAATTCAGCCTTGCCATTCTGT
GTCTGTGCCCATCTCTTTCTAAGAGCTTTAAAGATTAATA
AGAGAGTATCTATAATAAAGTAAGCACATATTCTTGGAGA
AAGATGTTCAGTTTCAATCAATGATTATCCAAATAGTCTT
TTGAGAATCGCTTACCATGTTTCCTGGAGCCACTATCACA
AGCAATTTCAAACTAGTCCAGACTGCGCTAGGTTTCAACT
TGGATAGGAGATGTTTGGTTGTATCTCAGGGATAGTGCCA
GAGGAAATTATATTACTGAATTCACAACCAGTGTTTTCCA
AAGGAAACTAATGACTCAGGACAATGGTGGCTGGTAGTTG
GCAGAGAGAGATGTCATATTTCAATTGAGATGTCAAATCT
AAGCTCAATCCTCCAACTTAGTCACAAAGATTAAGCTTTG
CCTTCAGGTCTTGGATTACTTTGAGTGTCTTTCTGCATTC
ATATTCATTTCCATAGTAAAAAACAAGGTGCTTTTTCTTT
TCAAAATTACAATTTCCTATTCATTAGGTAAACAGCTACT
GTATTAAATTCATTCTGGATAACTCTGGATAAGTATATTG
ATATATGTAACTATGTTTGGCATTGAAAAAAAAGAATCAA
TTTATACTAAATCAATTTGATGATCTTCCTAATCTGTTTA
AAACTCTACTGTTATAAGACAAGAACCAAAGAAACAATCA
TAAAATAAAGCTGATGGAAAATAAAGTAGATTCTGCATGC
AAATATTGTTTTTCTCTATTCAACCTAACTTTGCCTAATT
TTTAAAACTAAAAACTGTTAGTATGACAAAGACTATGATA
TGTTATTACTGAATGCAGAGATTATGATCACCACAATTGG
CAATAGGCAACTTCTCAGAAAATTTTTTTTAATGGCTGCA
TTGACGTCATTAACAAATCATGAGGCTTTTTTGGTAAGAT
GTTTATTTTCAGTTTCACTTTCAGGTGTGGAGTTTCATTC
TAATAAAACTATGAAGCACAGGCATTTTGCTATTATTCAC
CTACATTTTTTAAAGAATGATCAGCATTATCTATCTTTAG
TCTAACAATAATACCTAACCTTGTTTCAAAAATTATCAGT
CATGAGTTGGCCATATGCAGAAATTATCTTAATGCTCAAA
ACATATAATTTGGAACATAATTTGTTAGCTCTAGAAGACC
TCACTAAAAGAAATCAAAATCAGAAATGTGACTTGAGAGT
CTTCTCCCCTCACCTGCACAAGTATATACATTCAATTTGG
CAATATATTATATTATATATATGTATATATTTTATTTTAT
TTATTTATTTTATTTAGACAGTCTCATTCTATCACCCAGC
CTAGAGTCCAGTGGATCAGATGATCTTCCCACCTCAGCCT
CCCAAGTAGCTGGGACTACAGTCACGCACCACCACACCCG
GCTAATTTTTGTTTCTTGTTTTTGTTTTTGTAGAGGTGGG
ATTTTGCCATGTTGCCCAGGCTAGTGTCAAACTCCTAGGT
TCGAGCGATCTGCCCACCTCAGCCTTCCAAAGTGCTGGGA
TTACAGGTGTGAGCCACCACACCTGGCCTATAGTTGTGTA
TATTTTTTAAAATAAAACCAAATATAGAGTGCATTCTTAT
TGCAGTAGGAAGATTTTAAGTCTTCTTTTAATCATGAGTA
TAGGGACTAGTATCCGGAATATATAAGAAACTTAACTCAA
TAAAATAATAATAATAATAATAATCTGATTTTGAAAACAA
GTAAAAGACCTAAATAGACATTTCTCAAAAGAAGACACTC
AAATGGCCAAAAAGTTTATGAAAAAAAAGTTCAACATGAC
TTATCCTCAGGGAAATGCAAATCAAAACCACAATGAGATA
TTACCTCATCCCAACTAGAAACGCTATTATAAAAACCACA
AAAATAACAAATGATTGCATAGATGTAGAGAAAGAAAACA
TTTATACACTGTTGGTGGAAAAGTAAATTTGCATAGCCAT
TGTGTAAAACAGTATGGAGGTTCTTCAAAAAAATTAAAAA
TGGTACTACCATATGGTCCAGCAATCCTACTATTGGGCAT
ATATCCAAAGGAAATGAAAGCAGTATGTTGAAGACAAATC
TGCACTCCCACGTTTATTGCAACATTCACAACATTCACAA
TAACCAAGATATGGCATCAACCTAAGTGCCCATCAATGGA
TGAATGGATAAATAAAAGTGGTCCACATACACAATGGAAT
ACTATTCAACCATAAGAAAGAAGGAAATCCTGTCCTTTGT
TCCAACAGGGATGAACCTGGAGGACATTATGTTAAATAGT
TACGTATTTGAGGCCGGGAGTGGTGGTTCACACCTGTAAA
CCACCACTTGGAGGGAGGCCAAGGAAGGTGGATCACCTGA
GGTCAGGAGTTTGAGACAGCCTGGCCAATGGTGAAACCCC
ATCTCTACTAAAATACAAAAAAATTAGCCGGGCATGGTGG
CAGGCACCTGTAATCCCAGCTTCTTGGGAGGCTGAGACAG
GAGAATGGCTTGAACTCGGGAGGTGGAAGTTACAGTGAGC
TGAGATCGCACCACTGCCCTCCAGTTAGGGCAACAGAGCG
AGACTCTGTCTCAAAAAAATAAAAAATAAAAATTCAGGTA
TTTGCACAGAAAGACAAATAGCTCAAGATCTACCCGTACG
TGGAATCTAAAGAAGTTGATGCCATAGAAGTAGAGAGTAA
GATAGTGGTTACCAGAGGCTAGGGAAGATAAGAGGGAGGA
GAAAATGGGGAGAGAATGGTAAATGGGTACAAAGTTAGGT
AGGAGAAATAAGTACTGGTGTTCTATAGCACAGCAGGATG
ACTATGGTAACAGGAACGTGCTGCGTATTTCAAAATAGAA
GAGAAGATTTTTAATGTGCTCACCACAAAGACATGATAAA
TGTATGAGATGATGAATATGCTAAAAATCTTGATTTGATT
ATTACACAATGTATAATATAATGGAACGTCATACTGTACC
CCGTATATATGTACAATTACTATGTGTCAATTAAAAACAA
TTTTTAAAAGTCAAGTGTCAAACAAAAAAGGAACAAGATT
GCAGGGACTGCCCTAGCAGTGAAAACCAATACAAGAAAAT
GTTAATTTTAACAACTTCGTTCTAAAATTCTACTTTAGCT
GGGTTCTGTGGTGCACACCTATAGTTACAGCTACCTGAGA
GGCTCAGACAGAAGGATCGCTTGAGCCCGGAAGTTTGAGG
CCAGCCTAGGCAATACAGCAGACCCTTTCTTTAAAAAAGA
AAATGGTAAAATATTTATTTAATGATATATTCATCATGAA
TTTATAGTGACTATAATATCCTTAAAACACGGAAATGAAA
CAACTGCCCAAGTATCTAGCACCTAAATTGTAAGTATAAT
ATAGATTCTAGTCCAGTGGTAACTAAATAGCTGTAGCTAT
TTAGCAGTAGCTATTTGTAGCATCACAAAAAAAAAGTGTG
AATATCAGCCTTTTCCTACCTCCACACTTATGAGGAAATC
TACACTCTCCTTGAGTAACGGTGACTGAGTGGACTGTGAA
GAACAGGTGCACCTTCACCTTTCTAGAGAAGCTCATTAGA
ACATATGAAGTAGCATGTGCATTTGAAAAGTTTTTCTCAC
ACATCCTTGGCGCTTTGGGGAAGTCATATTTATTTGATTT
AGAATTACTGCCCTAGATGATAAGTCATGTTCATTTAGAT
CTAAGATGCCTTAGAACTGATGGTTTTCAAATGTGAACCT
TAAGGCTAATAGATCCAATACACTTGAAAATATGGATAAG
CTAACAAACGCTATTTTAGATATTTTATCCCTATTTTGAG
GAACTTCTTAAAAACCTTCTCCTTGCTTTACTTGTTCTTT
TCATTAAGCAACAAATAAAAGGTTCAGGCCAGGCATGGTG
GCTCAGGCCTGTAATCCCAGCACTTTGGGAAACTAAGGAG
GGTGGATTACTTAAGGTCAGGAGTTTCAGACCAGCCTAGC
CAACGTGGTGAAACCCCATTGTTATTAAAAATACAAAAAA
TTAGCTGGGCATGGTAGCCCACGCCTCTCATCCCAGCTAC
TTGGGAGGCAGCATTAACTACCAGAACAGAGAGCAAAGGT
GAAAAAGAGCACAAAAAATCCCAGAGAGGTGAGCTCAGTT
TTGCCATAGGGGCATTTGCTGATCCAGAAGAGGAGAGGAC
TGAGAGACTGTGCAGCCTTGAGAGATTCATCAGCATTCTA
AGAATAAGAACCCCGGAAAACCACACTCCTCTTTCAAAGT
AAAATATCCATAGATTGTGACATAGGACTAAAAGTGAACA
TCCTTTCTATGTACTGGTAACCCATTTTAGTGTAATACAA
GCTGCCCAGAAAACCAATCTGGAACTGGGATTACATTTGT
CCCAAACCGCTAGTATCCCCAGGGGCCTGATGGAAGCAAA
TAAGTTACCTCTAAAAGATTACTTCTATTTTTCACCATAG
TGTTCAACACAGAATCAAAGATAACTAGGAATATAACGAG
TCATGACACCAAGACTGCACACCAGCATAATTAATCAACA
GGCACAGAAACAAACCCATCCATTAATCAGCCATACTATA
CTTACAGGGTTCAAGGAAAAGAAAGTCAAATTGAAATATG
ACTATATGGGAGTGGGAGTATAAAAAAAGGCTGAGAAAAT
TTTAAAACAAACTAAAAAGAAATTTGAGAGCTGAAAGATA
AACCTGGTGATCTTCTAGGAATTTCTGATCTATGTTGTGC
GGTAAAGAAGCAGAAACGGCCGGGCGCGGTGGCTCAAGCC
TGTAATCCCAGCACTTTGGGAGGCCGAGGTGGGCGGATCA
CAAGGTCAGGAGATCGAGACCACGGTGAAACCCCATCTCT
ACTAAAAATACAAAAAATAAGCCGGGCGCGGTGGCGGGCG
CCTGTAGTCCCAGCTACTCAGGAGGCTGAGCCAGGAGAAT
GGCGTGAACCCGGGAGGCGGAGCTTGCAGTGAGCCGAGAT
CGTGCCACTGCACTCCAGCCTGGGCGACAGAGCAAGACTC
CGTCTCAAAAAAAAAAAAAAAAGAAGCAGAAACATGGACA
TCACTTTGAATTAGCACACTTTCGCCTCCTAAGGGAGGCT
TGTGGCAGGGCATGAATGATATCAAGGAAAAGTTAGGAGT
TTATCACTAGCTGTGATGATTAATTTTACATATCAATTTC
AGTAGGCCATGTGTTGTCCAGATTAAACATTGTTTTTAGG
TGTGCCTGTGAGGGTATATGTAAATCACATTACCGTTTGA
ACCAGTGGGCTCAGTAAAGTAGATTGCTCTCCCGGATGCA
GTCGGGCATTACCCAATCTGTTGACAGCTCAGACAGAACA
GTGGCAGAGGAAGGAAGAATTCACCCCCATTTATTCTTGT
CTCACTGTTTGAGCTGAGACATCGCCTTGCATTTTGTCCT
GCTCTCAGATTGGGATTCACATTATCAGCTCCCCTGGTTC
TCAGGCCTTCAGACTAAGGCCAAAATACACCCCAACTTTA
CAGTGTTTCCAGCTTGAGATGGCAGATCGTAGGACTGCTC
AGCCTCCATAATTGTGTGAGCCAATCATTAGTCAATTAAT
TATCAATTAATTAATTTCTCATAATAAATCAATAAATTAA
TCAATATCTCCTGTTTGTCATAATAAATTAATTAATACCA
CATACTTAATAAATTAATACCTCCTATTAGTCCTGATTCT
CTAGAGAACCCCAATACACTAGCTTTCTTCTTCATTTTTT
AGATTTTGAGTGCTCACAGAAATTCTACTATTTGCCAAAA
AACTCATTATTAACCCATTTACAGTCCTGTGCTTTTGTAA
TAATAGTTTTACCACTTTTGTATTTCTGATTTTCTAGTAG
CAGCATCTCACCATCTAACTTTTCTGAAAATATTTAATTA
TTTCAAAGGAATAATTTTGTGCACATAACAATTTACTATT
TATGAAAGCTCTGTGAAGCAGACACAGCAGGTCCTATTCA
TACCCTGTTTTCCAGATGAGGCAGGTAAAAGTCAGAGTCT
ACGTGTTCATGATCATGTAACTGGTAAGACTAGAACTCCT
ACCAGAACACTAGTTCTTTGATTACTTATTCAGTGGTGGT
TTTCTTTCCTGTGTTACTGTAATAATCTGAATAATAGCTT
TCTACATTTTTGGTAAAATTTCCAGTCATCCTACAATTAT
ATTTTTTGAAAGCCCTTGTATTTTACTATGCAATCATGCT
GCCATACCCACGTGGTTTACTGTCCCTAATGTGAAAACAA
CCTTAGTTTCTGTGGGATGTGGGGCAGTGCCCCTCCATTG
TTAATAGGTGGTAGAAAGAGGTGTGAATTTTTTCTCTTCA
GGGATATGACTCATATTTTCAGAATAAAAAGATGGAAAAT
GTTATAAATATTTTATACTTGACCTCTATTTGTGAAATTG
ATGGCTCCTGGTCAAAAAAAAAAAAAAAAAAAAACTTCAA
TAAATTCTGAAGGTACAAAAATCCTTGAGGTTAGAAGTCA
CATTATAATGATTCTAAACATATGGAAACTAAACTCTGTC
ATCTATTTGTCACTCTGTTTTCCTACCAGCTTCTTAAAAT
CCAAGCACCATTGGAAGCAAGAGAGCTTGCTGGCCTCAAA
TTGCTGCATCAGCCCACAGGATTCTCCAACATGTCCCTGC
ATCACAGGAATGGTGAAAATGAGCCCAGTCTTCTGGCCTT
GAGGCAGCCAAAACTGTGTTAGCCTGTTTGGCACCAAGAG
CTCATTACTATTAATAGTAAGCCGGTTTGATTCACTCCAA
CTTTCCTTTTTAGTAATATCATTCAGTGTTGAGTGTGCTT
GCTCACTTACATATTTTGAAAAATATCTTTCTGTGAAGAC
CATAGCAGGAAATTTTTAAAAAAACAATTTACGCACACAC
ACATACGCACACACACATACGCACACACACATACGCACAC
ACACATACGCACACATCCACAGTTGGTTTTTTCTCATATA
CACTTAGTAAGAATAAGAATGAAGAAAACTGTAAAGCTCA
CAGATCTCTTCATTTAAATGGGCTATAAATTAGAATGCTA
GTTGATGTCTAAGCCTGATATTGGCGAAAGTAATGAAAAA
TGTGATAGCAATATGTGGTTTATTCACATTTTGTAATATA
GCATAATATAATATTACCACATAGGTAATTACCATAGCCT
AAATATGTTGCTATAGTTAACAAAATTTTCAAGAAAAGGT
CCCAGTGCTGAACCTTAGATGTCCAGATGCAGTTTGATTT
TTAAATATACCCTACTATTCAAAAGAAACTACCATCAGAG
TGAACAGGCAACATACAGAATCGGAGAAAATTTTTGCAGT
CTACCCATCTGACAGAGGGCTAATATCCAGAATCTACAAA
GAACTCAAACAAATTTACAAGAAAAAAACAAACGACCCTA
TCAAAAAGTGGGCAAAGGATATGAATAGACACTTCACAAA
AGAAGACATCTATGCAGCCAAAAGATACATGAAAAAATGC
TCTTCATCACTGGTGATCAGAGAAATACAAATCAAAACCA
CAGTGAGATACCATCTCACGCCAGTTAGAATGACAATCAT
TAAAAAGTCAGGAAACAACAGATTCTGGAGAGGATGTGGA
GAAATAGGAATGCTTTTACAATGTTGGTGGGAGTGTAAAT
TAGTTCAACCATTGTGGAAGACAATGTGGTGATTCCTCAA
GAATCTAGAACTAGAATTATCATTTGACCCAGCAGTCCCA
TTACTGGGTATAAACCCAAAGGATTATAAATCATGCTACT
ATAAAGACAAATGCACACATATGTTTATTGCGGCACTAGT
CACAATAGCAAAGACTTGGAACCAACCCAAATGTTCATCA
ATGATAGGCTGGATTAAGAAAATGTGGTACATATTCACCA
TGGAATACTATGCAGCCATAAAAAAAGGATGAGTTCATGT
CCTTTGCAGGGACATGGATGAAGCTGGAAACCATCATTCT
CAGCAAACTAACACAGGAACAGAAAACCAAACACCGTGTG
TTCTCACTCATAGGTGGGAATTGAACAATGAGATCACTTA
GACACAGGGCGGGGAACATCACACACCAGAACCTGTCAGG
GGGTGGGGGTTTGGGGGAGGAATAGCATTGGGAGAAATAT
CTAATGTGAATGATGAGTTGATGGGTGCAGCAAACCAACA
TGGCACATGTATACCTATGTATCAAGCCTGCATATTGTGC
ACATGTACCCTAGAACTTAAAGTATAATTTTTACAAAATG
TAAAAACTAAATACACATACTCTGCTATGTTAACAGAAGA
AACTGAATGGCCGGTTCACCAGATCGTCTAACAAGACATG
TGTGGGGGCTGTATGGCAGTCAGTAATAAGACCTGGTCAG
ATCAAGTAGAAGAGTGAAAGTCATTCAATATAATCATATT
CTTTGAAATGTTTTGTGTTCCAACCATACTAAACTTCTTT
CATTTCTTGAATCATGTACTATTATATCGCGCCATCAGAC
TACTTCACATACGCTTATTTTTTCCAATTGAGAAAAGTCA
TTTTCTCTCTCTTTGACAAACTTCTGCTAATCTTCAGGTC
TATGCTGATATGTTACTCCCCCTAGAAATCCTTTCCAGAA
GGATTCCTGTTATTAATTCTTCCTGTTACATACCCTAGAG
TCATCTTCATTGTCTCTTATCAGAGCCCTTACATTGTGGG
CTTACATTATCTCATATTATGGTTATTATAAATAATTTTT
TCATATTTTTCTGTTAAACATAAACAACCAGGAGTTCAAG
ACCAGCCTGGCCAACATGGCGAAACTCTGTCTCTATTAAA
AATACAAAAATATTAGCTGGGCATGGTAGTGGATGCCTAT
AATCTCAGCTACAGGGGAGGCCGAAGCATGTGAATTACTT
GAACCCGAGAGATGGAGGTTGCAGTGAGCTGTGATCACAC
TACAGCACTCCAGCTTGGGCCACAGAGTAAGACTCCATCT
CAAAAAAAAAAAAAAAAAAAAAAAAAAAGCACAACTAATT
GGAAAATACAGTTTGCAAATACCTTTACAATTATATTAAA
ACATCAAATATCAAAAAATACAACTAAATATATATATATA
TATACACACACAAGATTTCTTGAGGAAAACTATAACACAT
TACTGAGATAATTAAAGATAAAAATAAGTAACATTTAGCT
TTGGATGAAATTCATGGTTTGTTAATGGATTGGAAGACTC
AATATTGTTATCATATTATCTCTCCTCTATAGAATCATTA
CATTTCCAGCAATTTTGTGTGCATGTGTGTGTAAACTGGC
AAAATGAATCCAAAAATTATATGGAAATGCAAAGAACTAA
AACTAGACAGAATATTCTTGAAGAAGAAAAAATTGGAGGA
TTTACATTGCCATATATAAAGACACATTTTAAAGCTACAG
AAATTAGGATAGATTGGTATTGGGGCAAACTACAGAAATT
AGGATAGATTGGTATTGGGGCAAACACAGACTATTTGACT
AATAAAACAGAAAAGAAACGAAGCCACACATATATGGTTG
CCTGATTTATAGGAAATCACCATTGCCATTCAAAGAGAAT
ATGATGGTTATCAGTAGACTAAAGAAATAGCTTGTGACAT
ATTCAAATAATGAAAAACCACATGGCAATGTAAAAGTGTG
GAAGTGTGCTGCTCACAACAACATGAATGAATCTCATAGA
CACAATGTTGACTGCAGAAATGTATATTAAGGTCAAAAAT
AAGCAAAACTTACCCATGATAATAGAGGTAAAATATTGGC
TACCTTTGAGGCAAGTTATTGACTAGAAGGTATATGAGCA
AGTCTTTCTGGGTACTTATAATCTGAGTGATGGTTTCATG
GGTGGAATACATTTGTAAAAATTCATCAAGCTTAACAATT
AAGACGTATGCACTTTATATATATTATACTTCAATTTATT
AAAAAGAAGAGAGTCAGACAGAAAGAAGAGCTTGCTTAAG
AAAACTGAGAAGTAACCAACAGCAAGGAACAGAAGAAACA
AAACCAGAAAAATCTGAGAAGAGTTTCAAGAAAATAGTAA
TGAGCAGCAGAGTTGGACAGAAGGAGTGGTGGGACTGAGG
AGTTTATTGGACTTAACACCAGAGAGGCCAATAAATTAGA
CCTTTTTGTGAAGTGGAAGGGCTGAGGCCAGATCAATGAT
TCAAGTTATGAATGGAGGGGAAGAAGGCATTACAAATAAT
TATAATACATTAAACTTTTTATCCAAGGAGGGCAAGAAAG
AGGATGATATCTGGAAATGGATGCAGAGTAAGAAAACAGC
ATTTTATTTCAAGTAAAAATGAGGCTATGGATTACTCCTT
AAATATCAATAAAACCTGTATCTACTTCATATAAACCGGA
GTTTCAAATGTTGAATTCAGCAAGGAAATCTCTCCTCTGT
TTATTGACCAGAAGACAGCATGTATACTTCCACTGGAGTT
TGGAAAATTACGTACTAAAATTTGAATTACTTAACTTTTT
ACTAAAACTAACCACCCATAGAAGAATTTATTTAAACATA
TCTAACTAAGGGAAAGTTTACAGAATTAACTGCCCTGAAA
ATGCAAACCAAAATATAGCCCTAAACTCAGAGATTCTTTT
ACTTTTATTCTTCTTTCCACCAAGTCAACGGAAGGGTGTA
AACTATGCAGGCTGATGATCGCTAAGTGATAACAACATTT
TTTATTGTTCCATTATTATTATGGATGTTTGGGTATTTTT
TTCCTTTCAAGTTCCTCTTTTCTGGAAACTTACAGTAATA
AAATGAAGAGATAAATTAGTTTTATTATGTTCCGTAGCCT
TTTTGTACCACATTAAGTTCATATGAGTTTAATAACAAAT
GCTGAAGTTGTCACAGTTTTACTTTACTAGCAAGGCCCGC
AATACTCACACACAGAAACATACCAGTCCCCCTCCAAGAA
AGAATTCATAAACAGTGAATGACTTACTATAATGTGCTGG
TAAGGATCTATAAATGACATTTTGGTTTCAATTACAGGAA
ATGTTTTCACACTTCAAAGTCTTCTTTGGCACTCTAGCGT
CTTTAAAACCTACAAAATAAACAATGACTATTGTTAAGCT
TCCTCTTGGATGCAGTTCTAAGAGTTAAACAATTATGAGT
ATGCGTCTTAGGAAGAAAAAGTCTATCCAAGGACACTAGA
TAGGTTGAGTTCCCCGTGTATACAAATGGGTTTCACACAT
AACTTAGGGAAAAGGTAAAACATGTTTTGATGATACTGTT
TATTTTCCATATTTACTTGTTCAAATTTATACTGTGAATA
ATTATTAGGAAACTACGGGGCTTGAGTTGCTTTTCATTTG
CCAATTATTTTATGAGAAATATGTTTAAATTATGGAAAAT
TAAAATTATTTTTGTACTGTTTATATTATAATTAAGCCAC
ATGTCATTGTTTTCTCAGTAGGGTCAGCATTATACAAATT
CACAATAAAAAAGAAAGATTTTTTTCCTTAACTATTTGTT
AGGAATTACAAAAGTACATTCATGTTGAATTTGAACTTTA
GTAATGACATTTTTAAAGAAATGTTTGTTCATTTGAAGAC
ACCAGTTTAATTTGGAAGCAGTTAAATAAAAATATTTTAA
TAAAAAAATACTCTCTTTACTTTCCTTTATTCTTCTACAA
TTACTCTTTGTTATTTAAAATCAAATAAAAAACTATTTAA
TGAATGAACATCTTAGCTATTCCATTATACCAAGTCTTTG
AAATTTCATAAAACAACATGTACTTATATTTCAGCATTCT
ATAAGTTACATTTAATTTGGAATACCTTTTCAAATATCTT
TATTATTTATCTTTAATATGTAAATTCTAAAATGTTTTTA
TTTCAAAATAAATCAAATTTGTTTTAAATTGTTAACGCTC
TCTCTTTTTAAACATCAACTTTTAAGAAATTATAAAAATG
ATTCCTGCTCATTGTCACAAACAAAAACTGCCGAAGTGAA
CGAAGAATAAAGTGTAATCACCATTTTCATTATGATGTGT
ATCTTTCCAGGCTGTTTCACTGCTTTTTCATAATACTTAA
AGCAATAGGAAAAGAGAGGATTTGAAATGTTTTTTTTTAA
AAAAATGGGATCTTCTAATATGCCCTTGAGTTTTTAAACT
CACTTTCTTCATTATATTTGGTTGTAAAAAATATGAAGCA
ATATTATATGAATGGTAAAAATCTCCCATAATTCTCTATT
TAATAATTATAAAAAATAAAGATCCCCCCATTCTTCATTC
TGGTCCATCAATCATCATTATTTATAGCAACAAGGAAAAA
AAATGTTTTTAAAGTAAAACATCTATTTATTTTCATCACT
TACTTCTTAAGCTCCTAAAGTACAAATATTTTTATCTTAT
CATGCATATTAATCAGGCTCAAAATGTATACAGCATTTTA
AATCAACTTTTTACATAAAAATGAGACCAAACTATAAATT
AGTTTATCATAATACATTACTATAATCTTGGTTTTGCATT
TTCTTATTTTAAACCTAGTAGAAAAGTTTGCTGATAACAT
TAACCCATTATAAACTGCTTTAGTGCCATAGTTTGATCAT
TTGCTCAAAAACTCATGTTGAAATTTAATTGCCAATGTGA
TGGTATTGGGAGGTGGGGCCTTTGAGAGGTGATTAGATGA
TGACGATTTCACCCTCATGGGTGGGTTTAACGCCTTTTTA
AAGGGGCTCATGGAATAGGCTTTCTCTCTTAGCCCTTTTG
CCTTCTGCCATATTTTAGATTCAGCCTTCCTCTCCTCTGG
ACAATGGCTATTTTGAAAGAAAAGAATAGCCTCACCAGGC
ACCAAAACTGCTGGCTCCTTGGCCTTGGACTTCCCAGTTT
CCAAAATTGTAAGCCAATAAATGTATTCACTTTATTAATT
ACCCAGTGGGTCATGTTCTGTTATAGCAGCAGAAAACAGA
CTAAGGCACTCAGCTTTCACATTTCTGTTATTTTGGTTGA
CCTAGCTGCTATTGTCAGTAACTTTCAGGATTTTATTCCA
ATATCATCTTTCCAGTGAAGTCTTCCCTGACCTATTATTT
AAAACTGGCAAAAACCCCTGCTTTCTTGTTTTTTGGCCAC
CTAATATCCACTTAGGTAGTTTTTGTTGTGTTTATCTGTC
TCTTCTCCCTTCTTCATTAGAATATAAATTCTATGAAGGC
AGGTTTTTTGTGTGTTTCATTCATTGTGAAATTCCCAGTC
CCTATGTAGGCACACGTGGGCACTTAATACATATTTGTTA
GATAATGAATGAATGATAGGATATATGTATACATGTAAGA
GGGATAATTTTCAAGCCCAGTTACACTAAAGTATTTTGCT
CAAGTCAAGAGATGTTCTTTTTCTATTTATCCATAAGTTG
TATTACCCTCATCCCTCATTTTCTATTCTACTATACCATC
TTACACTGTTAATCAATACCGATATGAATTTCTTTTACCT
CTTATTATTTTTCCCTAATTAACTACATATACACACATCC
TACAAACATGATTATCCATTTACTACTATACTGTACTGTG
CCTTTGATTAGGCTCTAAGTATTTTTGAAACTATATTTTA
TCTTTAAAGGATGACATTATAAAACAATACAGGCAAAACT
ACAAAAGAGTAATTTTTACTCTGGTATTTATAGTTAAATT
TATAATACAAGAAATATATATCTATATTGAGTGATATGAT
CCTTACAATTCAGCACTTCCCATTATCAGCATTTTCTGTG
CTATTTCTATTACAACATTTTTAAAGTGATCAGCAATGAC
TTTCTACCAATATGACTGATATTTTCATGCCAACTAAATT
CAAAGTATGGGAACTACATCTGTTCCCAAGTCAGAATCCA
GCTAATACTCTAGAGCTCTGGGTGGAACATATTTTTATGG
ATGATATAATATAAAATCACGTGCCTCATTTTCATCTTTA
CCATTCATATTTCCCTCATATCATTTTCCCTCAGAAGTGA
GATAACTTCTTAACATGAAGCGTTCTATGCATATGATGGT
CCACATAAAGCTCCTAGGCCCAAGAGCATAAGACCTTTAG
ATTTGCTGCAGTAGTGGTAATTCCTGAGAGGTTATGTTCT
CCCTCTCCAGAAGCTGAAATGTCTATGTAGGACAATGCCA
GGGCAGTACTATCAGGGATTCAAAGGATGAAGGAAAGCCA
ATTATTTTCTTTATTGAAGCAGCATAATTTGGTGAAAATA
CCATTAGATATGGGATCTAGAAAGACCTTAATTCAAGCTC
CAGTTTCATATTCTAAGACTCAGGTTACTTGCTTGCAATG
TGAATAACACTACTGTGAAAGGTACCTAGCCCATAATAAA
TATTCAATGCATATGATTCGCTTTTAAGATGAAGATTACA
TAGACTTATCACTAATAACATTATATATTTACTTGAAAGA
TGCACTATCTGTTGTAATTATTGTTGTGACAGTAGAAAAA
CAGAATTTTTTTATATATTTGTCACTTACAAATAAATATC
TACAATAGACCTTGTGTTATGCAAGGTGCTTGGGAGCAAA
AAAATGGTGAATCAGACAGGTATATAGCATGAAACTCTGT
GGCCCTACAGACTTTATACTTGACACTCTCCATAGTGGAA
CCTCAAAAATTAAGCAAGATTCTGGTAGTTATTCTCACCA
AAGTTTTCTGTGTTAAAAACTGTAATAACGAGAATGGCAT
AGCAAAAGAGCATCTGCTGGGACTTACAGCCATTCCATTC
ACAAACAGTAGCTTCATACGAGATACTTTGTTCATTCAAC
AAACGCATCTTTGCTATCTACCTAGTCTATAGTAGGCACT
GGGGAAACAATAGTGAATAACGCATAGCTCTTACCTTGTA
GAAACAAAATGAGACAATCTAGGGGTAACAATAAATGCAG
CCTACCCTGATTTTTCACGCATACATGTCGCTAAAAGTAG
TAACACTTTTTATTATCATTAATGTCTCCAATTGGAAGGA
AATCTTGAAACCTATTCTCCTGGGAAAATATCATCAATGA
GTTTCTATTCTCTTAGTAGAAAAGTCAGAAATCCTTAACA
TGGTCTACAATGGTGGCTTTTACACCTATTTACTGCAAAC
CAAAACAGAGAAAACTTTGCATACCACAATACAATACATA
AATATATACACAGACAAATATTTAAAATATAGAAGTAAGT
TTCATGTGATACTTTTACTAAGTACAATGTACTCTGATTT
TAGTCTATTACTTTTGTTTAAATGCTGGTAACAGCCCACT
GAATTGATTTCATGACTCACTAATAACAATTTGAAGAATA
CTTGTGCAAAAGATTGCAAAATTGAATTTCTGTCTACTTC
CTCAACCCCATACCACTAGTCTCTCTTTTGTTTTCTATGT
TAAAGCCACACTAGTTTTCTTTCCTTCAAATATGTCAAGC
TCTTTCTCACTCAGGGCTATAACTTATCTCTTCTATTCAT
TCATTTAGTCAACAAATATTTAAGGCATAATTACCATGTG
TCAAACATTGTTCGAGGGACTAGAGAGGTAAAAGTGAAGA
GCTAGATACACTCCCTTCCCTCTTGGAGATTCCATCTCTA
GAAAGCAATCAGAAAACAAGGAACCCAAAAAATAAAAGAA
ACAATTGGAAATAGAGTTGTATAAAATTGTGGAAACTGGT
AAAAGGCAGGAACAAAGAATAATTGAGGCTGAGCCCTAGA
AAGGAGCTAGCCATACAGAGTGAGGAGACAGTGGGTTTAG
AATATAATGTTCCAGGTAGGCAGTACGAGGAACTGAGAGA
AGACACGTGGCTGATGAATGGTGAGCAAATGTGAAAGTGG
CTTATGATGAGGTTGGAAATACAGGCAGTGGCAGATCATG
TTGAACCTCTTAGGCAACTACTGTTTACCTAGCTAAATCT
GACCCATTCTCCAGGATTCAGTTTCAATGTCACTTCCACA
GAGAACCCTTCCGTGACCTTCAAGTATATTTGGTCTGCCT
GTTACTGGTTCCGTGTGTTCTCTGGACTCCTCCTTCAGGC
CAATCCACTCACGCAACGTCTGCCTTTTCTGGGAGAACTA
AAGATTCATTAAGTCAGTGGTCATATTTATCTTATTAATA
GAGACATCCCTAGTGCCTAAAACTATGCCTATAATATAGT
AGGTTCAGAATAAAGATTTGCCTAATGGATGGATGGATAT
TATTCAAAGTAGTGCCAGGTTAATGCATGAAGAAAATCCA
CAGAATAGTGCCACACCCTCTTTTGATGTTTCTCTTTCTT
ATTCCTAACAATTCTTAATGTCAAATGATGTTAAATTAGC
TCTCTACTTATTTAAAAAAAAAGCAGAACAAGTGAGATTC
CAGAGGGGGTGAAATTAGTACTCAAAATGTTTAGAGGAAA
TCTGTTGCTGGCATCCAAAGTTTAATGTCAGCAATTTTAT
TTCCTCTTCTCATTTCCAGCAACTTCATTCATAACCACTC
TGTTCACCACCTATTATCCACTACTGTATCCTACAACAGG
ACTTGGATGGAGACTCTCCTGATATTAAATCCAAAGCAAA
CATGCTTAAGATAGCTAATTGTCCAAGTCTAGTTTCTCTC
TCTCTCTTCTCTGCCCTCTTTCTCTCTCTCTCTCTCTCTG
TGTGTGTGTGTGTGTGTGTGTGTCTGTGTATGTGTAAAAC
CACTAGGTTAAGAACTACAAGATAACTAGAGAATAAACAA
ATATGACTCATGGCATTTAATCTCAAAGCAACTTTCTTTT
GTTCTTTGATTTTATTCAGGGCTAACTCTCCTCCTACCTT
GAAGAAACCTCAGGCAGCCTCAGAACTTTTCTGCTGACTT
GAATATGAAAAGAAGAAAAGAAAAAGGAAAAGAAATAGCC
CAGACACTGCAGACACTGAAATGCTGGGTTCGTTGAGTTA
AAGTCTCTCTCCTGCTCAAGGTAGAGCTTGTTGCAGAAGA
AACGGGGTGAGGTCATTGACTTCTCCCTTCCCCTGCCTAC
GGTCGAACTCTCCCAAGCTTGACAACTCTGGTTTTTAAAT
CCTTATAGTTGGAAAAGGATGTACAGAGAGTGAGAATAGA
GGCAAGAAAAATATTACTTCGGCAGCACTTTTATAAGCTG
GTTTTGTGATCTCTTGGCTTGGTACATGCTAAAGCTGAGT
CTTTCTTTCATAGATGCTTTTTGTGGATTCTTCTGAGATT
CTCTGTTTTTGAGGTTTCTTCCTTGTGTTCCCTGACATGC
AAATGCATCTCTACTCCAGCTGGGGGCTTGTGTTTTTTTC
CACAGCCCTAGTGCATCTTGTGGTCCACTTCCAGTTTTCT
TTTTCTGAGGTTCTTTCATTCTACCAGGCAAACGCCTTGT
ATAGAATTTAAAACTTCTTCCCAAGGTTCTCTTCAGTCCA
TGGACAATACTCATACATGTTTTCTTTCTTCCAGCAAACC
CTGAGAATGCAATTACTTCCTAAATGAAACTGTCTATTTT
GCGACTTGTGTCCTTTATATTTCCCAAGCATGACTAGGCA
CCAGCCTACTGCAGAAGACAAATGTTAAACCCTCTGATGA
GTGTTCTCAGTGGTCCTCTTAAGGCCCCTCTCTTGATTGG
GGATTGCTAGGCATATTCCTCTCCAGATCTCTGCCCCAAG
GGAAGAGGGGCTGTATTCACAGCAGTGCTTTCCAAAACAA
AACAACAAAAAAACTCTTCTGAAGCTCTTACCACATCTCT
ACTATTTCAATGCTTTTATAACAGTGAAGCGGGTAAGTTT
TATATATTATATAAATGTCCTTGTCCATCTGCTTTCTTTA
AAACCTAAAGAGTAGGCTGTTTCACTATCCATTTTAGTAG
TGTATATCTTAAATCTTATGGCTTAAGGTCTTGGCCAAAG
CTTCCACTTTAAAGTCCAATACATAGGTGAACCGACTTAC
AAAATGACAGAACGAGGAACGTGGCAAATCCTCTCCCAGA
AAAACAAACACATTGACAAAATTGAGCAGAATTATCACAA
ACAACAATACACACACACACACACACATATGAAAATAATA
GCACAAAAGAAGGGAGATGGGATAGAGGTATACTGGACCA
AGGAAATGACACCAGATCATTATTGAACCTATAGAAAGAA
ATACAGGGTGCCAGTAAATAAGCTCTTTCACACTTTCAAA
TATCAGATCAGTTATTTACCACTTCTCTGAAGCCTTTTCT
ATTTAACAGTAACAGTAAATATGTAGGTTAATATAAAATA
TTCTATATTATATTCGTCAAATATAAATATATGTAGATTA
ATATAAAATATTCTATAAACATTTCCTTTTCTTCTCTCAA
CTTCTTCCAAAGACATAGCATTTACATAGCAATAAATTAT
AATCCTATCTAATATATACAACAATAATAGCAAAAAGGAG
GAGTGATCAGGGACTAGAACTACACTGCAGAAAAGTTTTT
GTATTTTACTGGAATAAAGATATTATTGATATGAAGTAGA
CTATAACAAATTAAGGCATATAGTTTAATTCCTAGAGCAA
CCACTAAGAAAATAACTCAAAAATATAGTTAAAATATCAA
TAAAGGAATTAAAATGGGCCACGACAAAATAGCTATTTAA
TGTAAGGAACAGAAGAATTAAAAAAAGAGACATGGAAAAC
AGCAAAATGGAAGACAAACATCCAATCATGCTTCCAATAA
CATTAAATGTGAGTGATGTAACATTCCAATCAAAAACTAG
AGGTTGTCACACTGGATAAAATTGAATGTATATAAAAGAC
TAATGGAATCCAAATAAGGTTTGTAGTTTAATTAATAGTA
TTGTACCAATGTCAGTTTCCTGGTGTTGATAATGTACTAT
GATTGTCATTACACTAGGGAAAGCTAAATGAAGGGCACAT
GAGAACCCTGTAATATTTTTGTAATTTCTTATCTTAAATT
ATTTCAAAATAAAATTTACTTTAAAAAATTAATACATGTG
AACAGATCTAATTTATATTTATAAATTTTATTACACAGTT
ATGTTCAAGGGAAGAAATAAAGACATCCTATGAAGAAATT
ACTGAAATACAATCACTTCCTTCAGGGTAAAATCACTAGC
CATTACTGTCAGGCAGTGGCTGCATTTTCAATTCCAGTTA
GGAATAGGCACCCGTCCTTTTTTTTTTTCCTCCCTCTCTA
TAACTGTTAATAGTAGCAGCAGATATTTTAGGTTTCTGCA
AAATTAAGGCATTTCTGTCCAACTAACCACATGAAACAGT
AGGAAAATGTTTTTTGTCCCAGAATTAGCTCAGTTCTGGA
AACCTTATTACAACTAGTTTGCACAACCACTCTCATGAAT
ATTCCTAAAATAGCAGGGTGTCTGTTCCTTTGTTTCTTAT
AACTAAGCTAAATAACCAGTCTTGGTGAGTATACACAGTC
TCTTAAGTCTGAAGTAAGAGATACGAAATTCACAGGGTTT
TTTTTCTCTTTCTTTTTTTGCTTTCCCTGCCCTGTAATTA
GAAACTTTCAGAACATGAATGAGAGGGAAATTTGGATAGA
CTTTTCAACAGATATTTCCCTATGCAATGTAACTGTTGGC
ATTCAATGAAAGTTTAATAGTGTGTGATCTTTCCAAAACT
TTTAGTCATGTTGTCAAGGCAAGATAGACTTCTCAGGAAA
ATGAACAGAAACAAAAACCCAGACTAGAGTGTTTTGTCAC
TTCTCTCTCTGTGTACAGTGATATGACAAGAGGAAAAGGA
GGGGATATTATTAGGGTTGTGGCATCTGGAGGAAAGAGGG
ATAGGATGCAAAAGATTCTTTTCGCTTTCCCTCCAACTCA
TTGTATAGACATGTGGAGATATTAAAAAGTTCAGCATTTA
AGTGGCAGCAACTTCTCGACTGCAGCCAGAATGACCCAAG
TTCCAGCTTGACTCCTCCTTTCTCTATCTGCGGGATCCTG
ACCCTCAGTTTCCTTGTCTGTAAGTGGGGAAAATGGCCCT
TAATCCTCACAGAGAGAGTGGGATGATGAAATAAGAAAAT
ATATGTAAATCACCAAGAACAGTACCTAGAAGACCATAAA
TGTACAAAATAATCATTATTATTATTATTGTTTATGAAAC
TGATGATGATTCCCCTCAAACTGCGTCAACTCGAACTGGT
TCAACTCATGCAAGTCATTAGTCATTTAATTCTATAGGGA
GTTTTTTTTTGTTTTTGTTTTTGTTTGACAGAGTCTCATT
CTGTTGCCTAGGATTGAGTGTAGTGCTATCTCAGCTCACT
GCAACCTCTGCCTCCTGGGTTCAAGCAATTCTCATGCCTC
AGTCTCATGAGTAGCATGGACTACAGGCACCCACCATCAC
GCTCAGGTAATTTTTGTATTTTTAGTAGACATGGGTTTTC
ACCATGTTGGCCAGGCTGATCTCAAACTCCTGACCTCAAG
TGATCCACCCGCCTTGGACTCCTAAAGTTGGGAGATTACA
GTGTGATCAGGTGTGGCCTTGGCCTCCCAAAGTGGGGGGA
TTACAGGTGTGAGCCACCGCACCTGACCTCTGTGGAGATT
TCTAAGAAATTCAAGTAGGCAAATTTATTGAGCACCTTTT
ATAAAGACCAAGTACATTTTCATATACAACAATAAATTTT
TAATAGAAACACTGATGTCTTGATCCATTAACATTTTTAA
AAGTGAACACATTTGGACACTAACTTGTCTGCTGTCAAAT
TCAAAGCGTTCTCCATTACACTGGATATGGAAACATATTC
TAAAAGCAAAGAGAGCATTATATTACTATGTTTCCATCAT
CATCATTCTTATAATGATATATAGTTACTAAGGCATCACT
AAAGTTTTAAGCTTTTAAATTAATTTCATGGTGCTTTTTT
GGTAAACCAAGGCTATACAAAGAGTTTGATATTGCCAACC
GTCACAAAGGAATAAAGAAACAATAGGAATTCAGATGTGT
AAATGAGCTGCTTTATATTAAAAGTGTCTCTCAAATCATA
CTCTCAATTTACTACAGGAACACCTCCCTATTCCCAAAGA
AATGTAAAAGCATGACTCCAGACACAAAGGCACAGAATAA
TTCACTATGTCTGTTTCTTGAGCCTGGAACCCAATGGTAT
GGAACCTGCCACTAAGTCCCACAGTAGTTACAGGTGGTGC
CATATGGCTGATATTCATACTGTTCCTTTTAAGATTTCCC
CCTCCATTTGTATTCCTAAGTCACAGCTTCTTAATCTATC
AAATATGTATTCTTGAAAGCTCATTATAATTACATAGACA
AGTATATATGAAATACCTACTAGAGTTTCAGAGAAGGTAG
AGATTCCAGTGGTTTAAAGTAGAAACCGCTTCAGAGAAAA
TGGTAAGTAACTGATCTGACACTTGAAAACGTGAAAGAGC
TTAGATCTATAGTAAGAGGAAGAGGAAACATTTCCTCTAG
GAAAAGGCCACGACATTGGAGATACTCCATCCACCTCAGG
CTCTCAACTGGTGCTGTCCTTACCCACACCTTCTCGGCAG
GATCATGTCCGCCTGTCATTCAGGGTTCTGCATAAATTCA
CTCTCTAAAGTCAGTCATCTCTTAATGTATCTATTAGATT
AGGTCCCTTGTACCTTTCCTTGAAATCTCTTATCACAATA
TTGTATACTAGACTACCATTATACATGTGCCGGTCTCCCA
TAGCTGGGAGCAGCACAAAGGAAGTTCTGTCTTCTCCCTG
TACTCCTTTTGGGCCCAGAGTGATAGTTCAATTACTATTG
ACTAAAGGATGAATACGCAAACTGGGGAATTTGCATGATG
TACTGGAGAAAACTGTCTAGATAATAAATGTGCTCTTATC
TTAAGAAACAACCAAGAGGAAGTAGATTACATTTATAGAA
TCTAGAATGTGAAACCGGAATATATCTTAGCAGTTGCTAA
TATGAATACTTAATTTTGAAAATCCGCACTTGTTAAACAT
TTCCCAAGTACTTTAAGGATTTATATATACGATCTCATTT
ATTTTTTATAAGATAGGGATTATTATCACTAATTTTGAGA
TTTAAAGAAAAACAGGTTTGGAAAGGTAAGTAATTTGTTT
AACTGACAATGCAAACTAAGGCAGACTCCCACAACCAGTC
TCTACCAAAGAATAACTGTCTCAGGAAGAATAAGAAAGTT
CCCAGGTCATCTGGGTTAACACGGGCTGAGCTGGCCCTAG
AATCCTCTTTCTACATCATTTTTTTCACTCTACAAAAGAC
CCTGAAGCACATGCAGAGTTTCTGAGAAATTATACAATAA
GCAATAGAGTTATTCGAGTCTTAGCAGGGAGGTGGCATGA
TGAAAGTGGCACTTTGTGTTAGTTTACGAGGGTTGCCATA
ACAAAGTGTCACAGACCCAGTGGCTCAAACAATGGGAATT
TATTTTCTCACAGTTCTCAAGGTTGAAAGTCCAAGATCAA
AGTTTGGCAGCTTTGGTTTCTCCTGAGACCTCTCTCCTGG
GCTTGTAGATAGGGGCTTTTCCTGTGTCCTCACATGTTCT
TTCCTCTGTGCACAGAGGCCCCTGGTGTCTCTGTGTGTGT
TCAAATTCGCTCTTCTTTTAAGGACACTAGTCACATTGGA
TTAGGACATGTCCCTAACAGCCTCATTTCAATTAAATGCC
CTCTTTAAAGGCCTTATCCCCAAATACTTTTACATTCTGA
TGTATTGGGATTTAGGGTCCAATATATGCATTTGGAGGGG
GCATATTTCAGCCCATAACATGTTTTAATGACATAAACAT
AGCAGTTAAAGCAGCATACAATTGTTAGTAGAGAAAACTG
GTGCTGGAGGAGGGAGGGAGAAAATCGGCCAGGGAAGTCC
AGATGTGATATAAGACACAATATGCGGCCGGGCGCAGTGG
CTCATGCCTGTAATCCTAGCACTTTGGGAGTCCGAAGCGG
GTGGATTGTCTGAACTCAGGAGTTCGAGACCAGCCTGGGC
AACATGGTGAAACCCTGTCTCTACTAAAATACAAAAAATT
AGCCGGGCGTGGTGGTAGGCACCTGTAATCTCAGCTACTC
GGGAGGCTGAGGTAGGAGAATTGCTTGAACCCGAGGTGGA
GGTTGCAGTGAGCCGAGGTTGCACCACTGCCCTTCAGCTT
GGGCAACAGAGCAAGACTCCATCTCAAAAAAAAAAAAAAA
AAGATATGATATGCATCTCAACTAGGATGGTGAAGATTAT
AAAGGAGAGGGCATAGCTTCTTTAAGATGGAGCAGCTACC
CTCATCTGATTATTTAAAAAGCTCCCCGCAACCCCTCACC
AACATATACATACACACATTCTACATAAATGAAGCATAAG
GATAACATCTAACCACTTCACATTTGGGAAGTACTAATCC
AGATAAACCTGTCCATCTTAAGGATCAGGAAACTGGCTGG
CCCAGTTTCACATAGTGCATTACAAACAAAGCAAGAATGT
CTCCTCACTCCCAAGCCAGTGTTCTAGTTTTCATTCCTTG
ACCACTCTAGTTTGCTGTTATTTTCCATTCTTTCACCTCT
TGGTGGTCAAAAACAAGTGGCCATTCTGGCCATATTTTAA
GGTCAAGAAATTTTGGGGAAGGAGGAAATATTCATAATCA
CCACCTAGAAAGTACTTCATTGTACAAATTTGTAAGCTGA
GGCCTCAAGATATAAATAAACCTCACCAAGTTGCCCAGTA
AGGAGAAAAGCTGAAACTGAACATACCTCTTCATTTTCAG
CCAGGTACTCTTTCTTTATACCCTACTGGCATCCTCGCTG
CCCCATACCGCCCCCCACATGCACTGGGGCTAAAAAGGAA
ATATAGCCAAAAATAAAATAACATATATATAGTTTCAGTT
TGGCTAAAATCTTAAGTTACCAAGTTATAGTTTAGAAGGA
CAGAGTAGATCCAAGATATGAATGTGAGGAAAACAAATAA
CTGAATTTCTCCTTGGGACTGGTCCAATAAAGCTGAAAAA
GAATCACTTTCATCTTTTGTAATTTTCTAGGTTTGAATCA
TAGTTATAAATTGTTTGTTTTCAAATATTAGATTGTTTAA
AAAATTCCTCTTCCCACACAGACCATTATGGAATAATATC
ACGTTGATAGGTGTTAAATATATGCTGTGCATTTTCAGAA
AATATAGAAGGATAATGTTCTGCCTTCTACTTAAGAGAAA
CTGACAATGGTGACGTACTTATTGTTAACATGTTATAAAT
ACATGAAACAATGTGGCACAAAATGCTAGGAAAAGAAGTG
TGTTTTGACAACAGCATTACTTCTACAGCTTTTCTCTCTA
GACTGGATGTTTTGCAAATATGCTCCCCGAGGTAGTATTT
GTGTTTTGTTGAGGGTTCTACTCCCTCTTTAATTGCTGCC
TTTTTTTAAGTGACGGGGTCTGTCAAGGTTTCCACAGCAA
GGAAAGCCATATCTTTTTTCTAAAGTAAACAGTTCAGGGA
AAACACCCAGGAAAACCATCAAACTGGCTTAAACGTTTAA
TAAGAACCGTTTTATTACTGGATACAATCATCAGCATTCA
TGGCTTGCTTTGCTTTTCAATGAATGCCACGACTATTTCA
GGCAGCTGGTGAGACTGATCTGACAGTTTAAAGTATGGAA
TTACTATGATCTTTAAAAGGAATAAATTGATGATAAACTA
TATCATCAGGAGTTGTGGAAGCACAGAAGGGTGTACACCT
GCTTCCAGATGTTACTGTAAAGTTCGACCACTAAATGCAA
GATCAGCATTCTACAATTCCTGAACTGGGTAACTTGTAAT
AGGAATTCAGGGTTATCATTTTCTTCTCAGATCATAAGAA
GTTTTAGAAATGTTATTTTAGACACTGTGATGGTAATTCA
CATTTGAAAAGAACAAGAAACCTAGTATTTTGCAGGATTA
AGAACTCTGTAAATAGAGTGTATGCATTTGAGAGGAGTAG
ACTTGGGGGTTTTTAATCTTTTTTTGTTCCATGGACCCCT
TTGGCAATCTAGTGAAGCCTAGGGACCACTTTGTAGAGTG
TAACAGTATTATATTGGTTTATAAAGAAAGCTAATTATTG
CCCAGGCATGGTGGTGGGCACCTGCAATTCCACTTACTCA
GGGGATTACAGGAGAGGCAGGAGAATTGCTTGAACTTGGG
AAGCAGAGGTTGCAGTGAGCCAAGATCGCACCACTGCGCT
CCAGCCTGGGCAACAGAGCGAGATTCCATCTCAAAAAAAA
AAAAAAAAAAAGCCAATTATGTTGAAATACATGTATCTAT
GGCAGTCTGCAGACCCTTTAAATAACATTTATGTGTGCAT
TGGAGCATTGCAGCACATGTTTTCCCCTTCTACTTCTGTG
GGTTACTACAACATAGTTCCAGAGTTTCATGGAAAATTTT
TGAGGAGGGAGGAACATACATTACTATAAAGAGTAAAACG
ATGATAGGAAATTTTAAGTTCTTTTTGTACTACCTACTTC
TGCTAGCACCATAATGAATGTGCAGCACATCCTGAATATT
TAGGGGTTACATATAATAAACTCAGGTTGAAATGAACTGA
AAGCGCTGTCATTTGCTTCAAAATGAAATTTATATTGCCT
CTAGCTTTGAGTAACAAGCTGGAGAACTGTGCCAAAAGTA
CATTAGTAAAATCAATAAGCAGATTTCAGTTGAGCTTCTG
CAGATGAGATATAATGCCTCAATGGGTCCTTCGGAAAATG
TGAAATTAACCAAACCAATGTTATACTCTCTCCTTCATTT
TGCCAATGAGAAATTGGACCGGAGGAAGTTAGACAACTGC
AGCTAAACCATAGCCTGACAAATATGGGCAGGACTAGGAA
TAAAGTGCAGAATGACTTTCCACTTCATAACATGTCTCCA
GGAGGTAGGGAGAAAAGGAGGAAAAAGAAGCAGCTAGTTG
GTGTCAGGCAGAGAAGTAGATGAAGGGCACAGCCATAAGC
AATCTCAAGTCCATCTGACCACAAAAATCATCCTCTCTTC
TCACCATGCTGCCTGATTGACCCACACAGACTCACTGCTT
CCATCCATGGAGGAGCCTGGCCTTCATTTGTGTAAAACTA
AATCATTTTTATGTGAAGAGGATTTATGAGACATGGCTAA
TGATTTTTAAATTTTAAAATGGTTTTTTTTAACTTTGAGG
AAATATGAGTCAATAGTTCAATAATATTATTTTAGTCTCT
GAAAAGATACCATTTTGATTATGGTAACCAGCTATTCTCT
AAAACTCTAAGAATTGGAAAAGAAAAGGAAGTGACTTTTA
GATGCAAAATGAAAAATTTATGTCAAGGTGAAGAAATATA
TCCTGAGAGCAGGGCTGTGAAAGATCCTCTTTTTGGATGG
CCTATTATTATCACAAAATGTTTTACACATCTTCACACTG
TAGAATTCTAATGATTCAAAGTCTATAAACCCTTATCTTA
GGGAGCACAAAGACCAAGGAGTGTACTACAACTCAGAAAC
AAGTACTTAGCTAGGAGTCCAATAAAGGCAGAGAAAAAAA
GAGTTAGTCATTCAGAACTTCAAAGGACAACAACAATAGG
TCTACCAACTAAAACATGAAGAAAAAGAGGTTCCAGAACG
ATGGCTTCTGGAACAGGTAACTGGGTTTTGCTGAAGTGTA
CAATCAGGCCTAGCAACTGGCAAGGTAATGAATCCAAGAC
TTTGGAAAGAACAAAGGCTCAATTCCCACCTACTAGAGCT
GGAAATCAGCCAGTTTTGGACTACTCCCTAGTAGTCACTA
ATTACCTTAGATAAAGGATCTCTGTTCTACAGACTCACTC
ATTTTTATGAATTTTTGTTTAGGTTTGGTTTTGGTTTTGG
TTGTTTTTGATTTTGTTTTGCTTAGTCCACTGGTTATCCA
TTTTATGGATTACCACAATTTTTCTTTCTGTCTTTAAAAC
TTCCACTCGAGAGGAACCATCTAGCTTCTTTGCTCTTAGC
ATTTAAACATGTTGTAGAAATCAACATACCCTGGAAGGCT
AGTTTTAATTTAAGTCCATATTCTCAAAACCCACAGAGGC
TCTCTACAATACAGGGCATCTTTCTAAGTTTCTTTGGTGG
ACTGGTATTCCCACGGGAAAGAGTCACTTTATTCCCTTCT
CTCACTCAAGTTTCTCACCGCATCCCAACTCCCACTCTTA
GCAGGCGACCTCATCTTCCTTCACTGAAAAAGCAGAAAGC
GCCAGAGGGAAGTTTCTCATCTTCCCACCATCAAATCTGC
ATATTCCCCTGCAGGTGCACTTGGGTTCCCCTTCTCCCTA
TCACAAAGGAGGCAGTGTCCTCCTACTCTTACAGACCTGG
CACCAGCCATGGCTCTCTGGATGCAAAATCCCTCTCCTTA
AGGAGAGATTTTGATGGTCATGTCTCTCTTTCCTGAATCA
TCAAATTTTACTTTCAACTGGATTATCTAATTGGTAAACT
TGTTACAGTCTCTCTGTCGACTTCATATTCCTTTTCCCTG
CTATGTCTCCATTTGGATGCTGTGTTTCACTGACAGACTT
CTCTGAAGGGTTATTTGCTTACCCTGTATCCAGGAGCCAG
CTATCCTTGCCACGCATTCCTCCCATCCCATTTACACTTC
CTTCTTCTGTCTATCCCCACCACTCCTTTGAAACTGCACT
AATCAGGATCATTCATGATCTCCAAATTTCCAAAAGTAGC
AATCACTTTTCTATCCTCTTCTTATTCAACCTCTTTGGTT
CCTCTAGAACCACTTTCCTTCCTTTGCTCCCATGACACCA
CCCTAATCCCTGGTTTTCCATCTAATTTTTTAGTTGCTTC
TTTGCAGGCTCGTTGACAAATGCCACTCTCTGCCTGGAAC
CGTAGCATGAGCCATGCCATTCTCACTCCACTTACCACCT
CCCATAGATGGCTTTTTATCCCTCACATCTGTGCTTCAAT
TCTGTGCCTCAGAGAGCCCTTCCCATTCTCCACTTTCCCA
TGTTATTCTCTGTCATTGAAGCCCATTTTCTTCCTTTTTA
TAATTTGTTATGTTTGTTTGTATACTTATTATCTGTCTCC
ACCAAGACAGAATGAACTATAACTGCTTTATTCACCCAGG
TATGCCCTAAATGTAGCACAGTGCCTAGCATGTAGCTGTT
ATTAATTAAAACTGACTGAATTAGTGAAGGAATAAAGGCA
TACTGCTCAGTGACCAACAATTCCTGATGGACATTAACAT
CTGCATTTCTTGAAACAGGAGGTAAAATTGGTAAGTGAAA
AAGAAGAGTACGTATTATCTAAATAGCTTCACATAATACC
TGTTCTCTTTCTAAGTATTAAAAAGTGCATTTTCCTACTC
CTACAACTTTTCTAAGTATACTGTATGTATTAATAAAATG
GTATATAGAAATTATTTTTTCACAGAAACCTAAAATTTAT
ATGAGAGCATTCTTTTCATTGTGATGATAAAAAGTGCTTG
AAGATTCTTGTTATCTGTTTAAATTACATCCTAGATTAAC
AAATTGACTTGGTTGATTCATATCTTGTGTACATATCAAT
ATATAATAACAATTAATCAACATTAATTATTAAGGCATAT
TATAGGTAATATATGGTATATTGAATAATTAATGACTTAC
CTGAATTAATTCATATTGTTATTAATTATATTAATACATA
GGGTATATATTAATACTAGGATATTAATCCATATAAATTA
ATATTTTATTAATTCTTATTAATACATAATATATTGATCA
ACCAAATCAAATTTGTCAACTTAAAACATATTTTAAACAG
ATTGTAAGAATTTCTGCAAACAGTGAATGAGTCTCACAAA
TTTGATTCTTTCTTTTATTGCTTTTCATTGACAACAGAGG
CATCGTTACAGACAGTAATAAAGATGAGAGGGAAAAATGC
ATGTAAATATTGTGAAGCTTTATATATATTAAATATAAAT
CTCTGGTTGTCACCAGCTCAAAAAGTAAGTACCAAGTAAT
AGATTATAAGTAAGCATCAAACAGCTTTCCAATTAAATAT
TTAATTTACCAAGAAGCCTCTTTTAAATTAGAATTGTTGC
TGTGACAAATCTTCCTAAAATGGGCTAGTGGTATTGTCTT
CTAAGAATCAAGGATATAACAGTATTTTAAAGCTATTATC
TGAACATGTGTTACCATTGATCATTGAAAGTGAACTACCA
AAATTTCCTAGTATTATCTCTTTGAGATCTAAGTTCATGA
CCTCAGCAAATTTTAAATTCATCCATCTCTTCTTCATGTC
AGTTGAATGAAAAGGAAGTTGATAACCTGTTTGAGGTTTG
TGGTAGACACAACAGAGGATAATGGATATTAAGAAATCAT
AATTATAGATGCAGCAGTCTATACAGAATGATCTCGTAAC
TGTGTGCATCTTTAGACACTTTTCTCTGATTGCTTTTCAA
TAAATTCTTACATAATTGCTCAAAATTACTTTTTTCAATG
CTTTCATAATATTGCATGAAATACATGTTTAAAAAAGTCC
ACAAAATGAATTGCCTTTTTGTTTCAATAAATAAAAAGCT
AAAACCTGAAAAAAAACTTAAAACACCATTTATCTGCCTC
GAGACTATCTCAGGCTGACACTGTCTCTACTTATAGATCC
AAGAATTCTGCAAAAATGCTTTTTTTCCATAAGGGGTGAA
CATCCCAGTTTACTGCCTGTGTACTGCGTTTAACTTGCTT
ATCCTGTCAAAACTGTGGGCATAAAAGTATGGAGCAAATA
GAAGTGTGTCAATTTACTGAGTGAAATTCAGAAGCCATGT
GCTGACCTAATGTTTCTAGTGGCACAGTCACATCCAGCAG
TAAAACCTGACCTAGTATGCATTATTTATTACCACATCAT
AGTGTAGATACCAAGTCAAGTGTATAACTAATGTTGGGTT
TTACCCCTGAGAAGGAGTATCTGCTTTATCATAAGCTACT
GAATTATTTGGAAAAGTAAAATAATAATGATTTTTTTGTC
CAAATGATAAATCCAAGGTCAGAATAACCATCTAGACACA
AATGCTTTATGCCAGCTGCCAGGTTTAATAAGAGCCAGAA
AGAGCCATAGGTACTGTAGGTTATACTTAGAAAATTCTAA
GAAATTACTACCAACCTGAAAGCAAAACATTTGGTAAAAT
CAGTACTTTTTACATAACTCATGAAATGTGTTCATTTTGT
ATTTTTAGATAAAATGTAATACATTTTATTTTCTTAAAGT
AGCATACATACTACTGTACAAAATACTATATAATTCCAAA
ATTGCACAAGTTGCACAACCTCCTCTACTACATCAATCAG
TAATCAAGTTATAAGGGCAGAACAATTGAGTTATTATGGA
AACATGCATCAGGAGAGTGGACTTCCTGGGTCTTCTCTTA
CAATTTTTCTGATGTTAACTCCAATGGAAAGAGTGTGACA
ACATCAAATAATACACATTAAAACTAAAAATATATACCAA
TATATTTAAACATTTAAATACATCAAAATGGAAATCATAA
GGCAAACATTTAAAAAAAGAAAAAACATTTGACTTTTCAA
CAGCTCTTTTTCACAGCTGTAAAATATGGATAGTAATACC
TGTACTGCTAACTTATACAGTTATTGTGGAAATAAACAAA
GTTCATAACCAATCTCTTTATCAACCACAAAGCCTGTGAA
AATAAACAATACTGGGCCTCTGATTTCTTTCATACTAGAT
AATGAGAAAACAGCTTGTATATTAAATAACAAAACAAAAA
CCTAAGCAAGCATAAGCTGAGCATCATAAATACATGAGTT
TTCTGTACTGTAGAAGAATACATATTATGGACATTTGTTT
ACTAATTCAAAGCACTCTGTTACCTAAAATACCAAATTTT
TTTCTGAAGACTCCAGAAGTCAAGCAGATGAAGAGGAAGA
CTGAGGAAAAGGGAGCAGTTGATTCACAACCACATATGCC
AAAAAGGAATGAGAAGAAAAATGAGAGCCAATTTGGTCTA
TTATCTTCAATGGAGCGATGGCTAAACTCTGATGCTGATA
ACTTTCAGCGTCAGGTGTCTGCTGAGTTTCTCTAAGCTCA
TTCGAATTTATTTAATAAGTGATTAGACTGGTAAGGTAAC
TTTACAAATCTGCTTATGGTGAGCATCGAGTTGTTTATGC
TTATTTCTTTTTTTGTATAAGGAAAGGTAAACTGTATTTT
CAAGGTATGTTGTAGGAATTGCACTAAGAATCACGAAGAA
TCAAAACACTTAGAATCACACAGCAAGAGTAGCAAATATG
TAACGCATCTGTTTTTTTGTTTGTTTGTTTGTTTGCTTTT
TTTTTTTTTTTTCTTGAGACGGAGTCTCGCTCTGTTCCAG
GCTGGAGTGCAGTGGTGGCCCGATCTCAGCTCACTGCAAG
CTCCGCCTCCCGGGTTCATGCCATTCTCCTGCCTCAGCCT
CCCGAGTAGCTCGGACTACAGGCGCCGGCCACCTCTCCCG
GCTAGTTTTTTTGTATTTTAGTAGAGATGGGATTTCACCG
TGTTAGCCAGGATGGTCTCGATCTCCTGACCTCGTGTTCC
GCCCGTCTCGGCCTCCCAAAGTGCTGGGATTAGGGGCTTG
AGCCACCGCGCCCGGCCATAATGCATCCGTTTTTAACAGG
CAAGTAATGGGTATCACAGGACCAGAATAACCTCTGCTCT
ATTTACTGTCTTCTTTGGAAAGAACTCCAGAACCAACCTT
TTGGTTCCCCCAACTATTTATTGCCCTAATAGTCAAGGGG
TAGAAGACAAAGAGTTGGCCGGAACTGAAGTTCATTTTCT
CTAAATTGGTTGTTCACAACCAAGAATATTATTTTCCTCA
CAAAACTTTTTTTTTAATAAGAAAACTTTTTTTTTAATAA
GAAACAAAGTCTTGCTCTATCACCCAGGCATGAGTGCAGT
GTGTGGTCACAGCTCACTGCAGCCTCAAACTCCTGTGTTC
AAATGATCCCCCTGCCAGCCTCCCAGATTGCTGGATTACA
GGTACATGCCACCATATCCAGCTGATTTTTTCAAAATTTT
TAATAAAATTTTAATTAATCTTGCTATGTTGACCAGGCTG
GTCTCAAACTTGTGGACTCAAGCCTGCCAAAGGGTTAGGA
TTACAGGTGTAAGCCACTGTCCCCAGCCTTACAAAACTTA
AACAGTCATCACATCACCTTTAGTCCTAACTATATCTTTA
CATTATTCAAGCCAGGATGTCTCTGGGCCGGGGTTTTGGC
CATTGTCTCTGAACCCTCTTCAGTTTTCCCATCGTTTGTA
AACTATTAGTCTATGAGAATAAAAAATAATTTGCTCTCAT
TTTTCTACATATTCTCACACATTTTTAAGGGAAAGTTTTC
AGAAAACACTAAAATAACCCTCCAAAAATGAGAAAAACAA
TGTTTATAGAATTTCTACTTCCAGTTCAAAATTTCATCTA
TATTGTTAATACTCTTAATATTCTGCAAAATTACTGAGGA
CCCCAAAAGGGCTATGATTATGTAAGTTATATCCATTGAT
ATCTATCATATTTGAAATTAAAACAGAAAATTTAAAAAAA
TCACATTGAAAGAGGCAATTCACAAACATAGACATATAAG
TGGCCACTATGAAAATTGCTCAACTTTGTTCAAGAAAGAA
ATGTAAATTTAAACAAGATACCATTTTCGTATAACAAGTA
TCCAAGTTGTTGGATTTGTTGTCGTTTGCTCTGTTTGATG
ATGGCACCAAGTATTGACATAGAAAACTCTACTCTCTTAT
ATTGCTCATAAGTGGATACCATATTTCTCAAGAGCAAAAT
GTTAAAAATCATCATTAGCATTCCATGAGATTTTGCTAAG
TATTTTAAAGAATCCTCAAAATACCCAATTATTATTGTTT
CTATTTTACGGTTGAGAAGACAACATTTTAAAGAGATAAC
GTAATTGGATTATTGTCTCACAACCTGTAAGTAGTAAAAT
TTTTGTTAGAACCTAGAAAATAAACTCTTAAGAATCTACC
ATAAGGAAATAAACAAAAATATATGCAAACATCTATATAA
AAGCTTCTAGATGAAAATATTATTTATAATAGTAGAAAAT
TGTTATCAATCTAAATATCCAACAATTATTTAAAATAGTG
GAAAACTAATCTAGCTAAATATCCAACAAGATATAATTGG
CCAATACAACCTATATACAGACTAAAAATTTCATATAGTA
AGAACCATACTTTTTTGTTCATGGATAGATTGCCATTACT
TGCATTACACACAGTAGGGACTTAATATTTTTTAAATATG
TGAATACAAAATAATGCATAATAATTAAAAAATCATGTTT
TAACAATGTATTTCATGAATGAGGGAGAAGCATGTTACAA
AACAGCATGAACAGTGTGATCACAATTTTGTAAAACTACA
TGTATGTATAGAAACATACCCAGATGTACAAACATGTATA
TACATGAACTTCTTGTCTGTCTGTGCTGATGCATACTGGG
TACTCAATAGATATTTGTTGATTGAATTAATGATTGCATT
GCATTTTAAAAGCACCTTGGGGAAAATAATAGGTAATATT
TTCTTTTTCTTCCTTGCAATTTTCTGTATTTAAAAAAATG
TTAAACAGTGAGTGTGATTTATCTTTATAATAATAATATT
ATAAAAATTAATCATTCTGGGAAATGTCATTAAGAATTTT
GGAATAAAAGCAGTAAATATAGACAACCCACAATCCAATA
AAAAAAAAATTGCATCTGATTTTCTTATTATGTTTCACTT
GCTGCATTCAGCAATAAAAACAACAGATGTTACAGAAAAA
TGTCAAGTATAATATTGTACAGTTAATTATTATTGGGGTT
GAGTCTAGAACTCACGTCATTTGGTTTCAGGCAAGCAGCT
TTTTCCATTACACCAAGTTGCTTGGAGTTCTAGAATACCA
ATGAATAAATGACTATGTGAGTGCTGCAAAATCCACTGTT
AGTTCCTTACTTATAAGTAAAATGATTTTCTAATTAATCA
TTTTATATTATCAGAAAATTCCAAAGTTCTAAGAAATACT
GCATTTTCATGTAATATGAATTGTCTTTGGGGATTTGTGA
ACTTTTAAAGGTGTTTTAAATTTGTGTGTGTTGGAATGGC
ATAATGTACATTATTCTATGGAGGAGTCCATACCTGTCAC
AAGATTGTAAAAGTGTCTTTGATGGAAAAAAAAGAAAGAA
AGAAAAAGTAAAGAAAAGAAAGAAAGAGAGAGAGAGAGAG
AGAGAAAGAAAGATAAAGTAAAGAAAAGAAAAGAAAGAGA
GAGAGAGAGAGAAAGAAAGATAAAGTAAAGAAAAGAAAAG
AAAGAGAGAGAAAGAAAGATAAAGTAAAGAAAAGAAAAGA
AAGAGAGAGAGAGAGAAAGAAAGAAAAGAAAGAAAGAAAA
GAAAGAAAGAAAGAAAGAAAGAAAGAAAGAAAGAAAGAAA
GAAAGAAAGAAAAGAAAGAAAGAAAGAAAGAAAGGGAGGG
AGGAAGGAAGGAAGGAAGGAAGGAGGAAGGAGGGAGGGAG
AGAGAGAGAGAAAGAAAGAAAGAAAGAAAGAAAGAAAGAA
AGAAAGAAAGAAAGAAAGAAAGAAAGAAAGAAAGAAAGAA
AGAAAGAAAAGAAAGAAAAGGTTAAAGACTAAAGCTATGA
AATCTGGAGCAAGAAGGAGGAAAAAACTGATGGTAAATAA
AAGCAAACAAGAGGAAAGGGAACAACAACTAATTCTGTCT
TCCTCTTTTTTATTCCTGGAACATATTTTTTAATATGCAG
ATGATTCAATTTTATGACTGCTTTCTAAGCACTAGCACTA
GAAAAGATAATGGGTTAAAAACATAAGCCAAATAACCCCT
ATGGAATGAACATTTTCAGTTGCTAAAAATCTATTTAATA
ATTTTTCTTTTCCTAATTAAATGTAAATGCAAAACACTTC
AGAATAGCTTTTTTTTTTTTTTTTTTTGACAGAGTTTCGC
TGTTTTCGCAGGAGTGCAATGGCGCGATCTCGGCTCACTG
CAACCTCCACCTACCGGGTTCAAGCGATTCTCCTGCCTCA
GCCTCCCAAGTAGCTGGGATTACAGGCACCTGCCACCATG
CCCAGCTAGTTTTTCTATTTTTAGTAGAGATGGGGCTTCA
CCACGTTGGCCAGGCTGGTCTCGAACTCCTGACCTCAAGT
GATCCCCCGCCTCGGCCTCCCAAAGTGCTGGTATTACAGG
CATGAGCCACTGCGCCCAGCCAGAATAACTCACTTTTTTA
AAGTACGTTAAAAAGATGCAATGTCTTATCTCAAAAAATA
TGCTTCCCCTAAGGGAAGTTTGTAAAAGTCCTTTGAGCAA
ATGCACATTAAACACTTCTCTATGCATTTCACAATTATTG
CTTAATTTAAAATTTAACTCTTTCGGAGATAATGAAAGAA
GTAAATACCTGTTTCTTATCCCAACCTCTAACTTGATTGG
CAAGGTGTAGGAACCTCTAGAAGGTAACGTTAAAATTCTT
AACAGAGCTTGTTTCACTACAGTCCTCTACAAATATCCCT
TGAGCCACAATTCCAAATTTAAACAACAAAGAGAAACAAA
AATACAAATCTTCCTTGAACCCAAATCATATTGGCAAATA
TAACTTCAGAATTGACACCCATTCAAACAATACACTTCTA
ATATTCTCCATCTGCCTTAGCTGAATAAATACTGACATCA
ACCCATATAAGGATTATTTCTTGTTCTGGTTTTGGAGGTG
AATTTATTTTTAAGACTAAAAGGATTATAAACTGTAGGAG
ACAGAAACATTCATCCACTGATACTTCAAAGTCAAATACC
TTTTTTTTTCTTTTTTTATTTATTTGTGTGTGTGTGTGTG
TGGAAACAAAATTACTAAAATATCCACACTCAAAATTTAA
CTATGTAATTTGATCAAATCTTTTCAAGTACCTAGTTTTG
AGCTTTTTTTTTTTTTCCTCCTGACAAGCCAAGTAACTTA
GGGGAATGGTGGATCATCAGAACACCAGTCCGTTTACAGT
TAATTTTTCAATCTTCTTTCTTTCGCATAATTTTGCAAAA
TATTGACTAGCCAGGAAAGCTTCCCATAAGTAACCAAAAT
GATCAATTTTTAGAAATTAAAAGTTAAGTGAGTCAACAAA
GTCTCTCTCTCGCTAAAGATCGCTAGGGCTGTCAAACAGC
ACAGCATGCTGCTGCTCAAGTTTGGGGATCAGCAACCACT
GGATGTCATCACGTGGGACGCTAATAAGCGCCACCTCATT
GCCGTTTTGAATGCTAACTTTCTGGGACTCCAACCCAAAG
AAACACCTTAATCTTTGACTCCACAGTGCATTTAGATCCA
GGAAGGCAAATGTGAGTGGGTTAGAAGAAAATTGAGGTCC
CTAATCTGTGTTTTATTTCAAAGGCAGAGGACATGCTGAC
TTTTTAAAGCAGTGAGGTTTCCCCTCCGTCCTTTCTTCCT
TCCAAGTGAACTACCAAGTAAAAGCTAAGGAGGGTAGGAA
AGAGAAGTGGAGCAGGGGAAGAATAAATATATTGCTTACA
GTTCCCAGAATTACCTGACAATCTTCAGGCTCCTCAATGC
CTCTAGCTTTCTGTCAGGATCCTTTTTCGGCTCCGGACTT
AGAGAAAGTCTTATCCTGGGTAGGAGGGGCTAAAATGTGG
GCTGGTCTCCTTGCGCTTTTGCAGATGTTTTAAGGTGGAA
TTAAAGAGGAAGAGGGAGAACGTTGTCGTCTCATAGAAGC
TAGTATTGTAAATGTCAGTGCTTAGTTATTAGAACCAGGA
GTTTGAAGTCAGAAAATATGCTTAAATAATATGTAAATTA
ACCAGTCCTAAATTCCATGAGTGCTGTCGTGGATTTCTGT
GTGTGTGATGTGTGTGTGTGTGTGTGTGTGCGCGCGCGCG
CTCGCCTCTGAAATTACTACTTGTCCTTAAGTAGTAACTA
CTTCCTCCTTTTTTCCAAAGGAGAACAAAATTGAAAAGAC
CGTGAATAACCTAGTAACCTAGAGCATTTTTGCATTATTT
AAAAAGGCAAAGTTTATAACAAACCTCAAATATAAAAATG
TACATTTTTTGAAATGAATATCAGACCACTTTAAAAATCA
AATCTGTTCAAATAGTTCTACTCCAGACTCAGAACACCTG
TGTTGATAATAATTTCTTTGTAAATTTAAGATTAAAAGCA
TACCAAATAATGTAATATATATGTTGAGATTTAGGGAAGA
AAATGAAATCAGATTGAATTGCAAATTTGCAGTGTAAATC
CAAATACCTTATAGTACTATAATGAAGAAGGTGCACTGTT
TAAATGTATCCAAATTCCGCAAGAATCAATTCATGTCTTT
AAAGACTGACATGTTCATTTAGTATATCTTGTTTTGCAAA
CACAGGATCTTGCTTTTGCCTTTAAATACTGAACTCACTC
TCCTAACTCTCTTACATTTTCAAAAGATATAATTTAATTA
AATCTTCTGGATTATCTGCTTTCTGTAGCCCAACATTCAA
CCTTTATTTGTTTTTATTTTTTTCCCCTGAATTCAACCTG
GCATATTATAAATCTCTCGGTGGTGGGGGGCGGGGTGGGG
GAAGCTAGTAATTTTTGTTTAGGAAGGATAGATTTATAAT
AAAAATTTTTCTCTTTCCAAAGAAATCCCTGAATTTCTAG
AAAGGAGGTATATGGTAAATAGAGGAGCAGAAAGCACACT
GGTAGTTTTCATCTCATTCCCCCAGATACAACTGGTGAAA
GAAAGAATCTGTACTGCAGGGCATGTTCGTTCTAAGATTC
TGATAAAGACTCCCTGGAAAAGCAGCTTCACAGTGCTTAT
AGAGTACAAAAATAGTGCTCTAGTGCTTTTTTGATAATAA
AAAGTTATAGCTCTCAATATTTCCAGATGATATCCAATAG
TGTGTCATGCATTGAAAATAAAAAATTATTTAAATGCTTT
TAAAGAAAATGTCATTATATATTATGGTTAGGGTTAAAAT
ATACGGGGAGAAGTTTGTCTCTTTCCAGTCTTACTAAATG
AGGCTGACTTATCTCCACCTTTATGATGAATAAAGGCTGC
TGCAGGTATGTCTTCTCCTCTCTGGAACCAGTGCAGACCA
AATCCCATTTACCCATTTTGTGGTCCTGTGGCCTCCTTAT
CTTACCCATTTTGGCTCACTACTTGTGATCTCATTGTTCA
CATAGACCTCCAGGTGGATAGTAGCAGTTCAGATTTGCTA
TCTTCACTTTGTCCAATTTCCTCCAAAAATGTTTTCAGCA
TTGACCTACTGGCTTCAAAAACCTCTGCTTCCACCTTCGG
TAAGATAGGCCCTGACTTCCATAGCGTGCTTCAGTCTATA
GGATCAATTAGGTCTGAAGACCCCTCTTCACTTGATTTGT
CCATCAACAAAGATTAGTCATCTGGGACTCATCTGAAACT
GAGCAATATCATAGCAGCTTATTTGAATCCAATTCTACCA
TTTGCACTATTTCCAGCTAATAAGTTTCATACAGTTTGCT
AGTAATTTTCCACATCTTTAAAATTTTAGAGAATAATAAA
CTAAGAACTAGATAAGTAATCAAAAGGAACAACACCAAAA
TTGGCCAAATTAACTAACAAAGAATACCTACTTGTCAAAC
GCCATGGCTCAAAAACCCCAGGGGGTTGGGAGGCGGAACC
CTGAAGTTTGTATGATTGATTTTTCTTTCTTTCTTTCTTT
TTAATTATACTTTAAGTTCCAGGGTACATGTGCACAATGT
GCAGGTTTGTTACATATGCATACATGTGCCATCTTGGTTT
GCTGCACCCATTAACTCGTCATTTACCTTAGGTATTTGTC
CTAACACTGTCCCTCCCTCTACCCCCCACTCACGACAGAC
CCCTGTGTGCCCCTGCCCTGTGTCCAAGTGTTCTCATTGT
TCAATTCCCACCTATGAGTGAGAACATGCAGTGTTTAGTT
TTCTGTCCTTGTGATAGTTTGTTCAGAATGATGATTTCCA
GGTTCATCCATGTCCCTGCAAAGGACATCAACTCATTGTT
TTTATGGCTGCATAGTATTCCATGGTGTATATGTGCCACA
TTTTCTTAATCCAGTCTATCATTGATGGACATTTGTGTTG
GTTCCAAGTCTTTGCTATTGTGAATAGTGCCACAATAAAC
ATACATGTGCATGTGTCTTTACAGTAGCATCATTTATAAT
CCTTTGGGTATATACCCGGTAATGGGATTGCTGGGTCAAA
TGATATTTCTAGTTCTAGATCCTTGAGGAATGGTCACACT
GTCTTCCACAATGGTTGAACTAGTTTACCCTCCCACCAAC
AATGTAAAAGTGTTCCTGTTTCTCCAGATTCTCTCCAGCA
TCTGTTGTGTCCTGACTTTTTAATGATCACCATTCTAACT
AGTGTGAGATGGTATCTCATTGTGGTTTTGATTTGCATTT
TTCTGATGACCAGTGATGATGAGCATTTTTTCATGTGTCT
GTTGGATGCATAAATGTCTTCTTTTGAATGATATTTCTTT
CTTTATACGGAACTGTTTTCTGTTGTCTTTTTTACTATTT
CCAATTCACCTATCCTGTGCTGTAACTATATGAAGCTGCT
TTGTTTCCCATGAACTTGAACAAAGGTAGTGAGATACTAT
ATGAGAGTTAAATCTGGATAGAAAATGAAGATGATTAGCC
AGCATAGGGTACTAAGAGAGAGTTGAATAGAGAATCTAAT
CCAGATTGCAGATAAACTCAGAAAATGGTTACCAATCAAC
TAATTTACTTATAATAATGTATCCTTCTATTCCACAGGCT
ATGCTTGAGTCTTCTGGTCCAACTATTTTTATAGTAAAAT
AATAAATTGATATTTTTGCTACTTATTTGTATCTGTGACT
ATAATTTACATGAATCATTCCTCTTTTTACGTATTAACAA
AATTATTCAGGTTAGTAAAATAGCAAGTCAAAGAAAATGA
TTTTCTCACATTGTCAAGTTTTCTGGCATCCCACTAATTG
ACCTCTACTTTTCATTCAAACTAACACAGAGACTATTCTC
CTTGCACATCGAATTCCACTAGAATAATCCTACTCATCCT
GCAAGGCTTAGCTCAATTACTGTCTTGTCTGGAAAATTTC
CCTACCCTCTTCCCTCTCCAGTAGAATTCATTATTCCACT
TGTATAAGAATGCTCATTAGAGCATTGACCATGTATTATA
CTTGGCTATACAATTAAAAAATATTTTATATTCCATCAGG
GCATGAGGCAAGTATTTTTCATTTTAATAAACTCTCTTTT
CACCTGAAGTTTATAACACATTAGGAGCTAGTGGACGTTT
GTTGAATTTGTTTTCCACGGTATCAAGGTCAAAGATATCT
TAAACCTGACACCCGAATAACACTCTACCTGCCACTGCCA
TTGCCATCATTACTAAAGTATAGACATTTTCTTAATGCCC
TCCAATACACACACTGATAAATTACTGACAATATAAAACT
AGCAAGAAGTCAGGGTGAAATGGACCCTAATTAAAATGTA
TTTACCATGAATTTAAAAATTAGATGTTATGATGAAAGTA
CAGCTCTCAAAAGAGCGTATCTGTGAACAATAAGACCTAT
ATTTTAATAGCTAAATATCTACTAGTAGTTACACCTACAT
TTGCAAAGATCTTTTGACCTAAACAATGGAAGCAATAATT
TTCTCTTCCTTTGAATTGAACGCATTAAACAAATTATTGC
TGCTTAATTAAACTTTTCCCTCCTTTTTTTATATATTAAG
AAAGCTATAACAAATAAAGTACTACTAATATTGACTGTTA
CTCTTTATATAGAGCCTATAATGGGCCAAGTACTTGTGTT
AGTACTACATTTGTTGTGTCACTAACTATTATATTCATGA
AATGAGACAGTATTATCTTTATTTAGAATCCCGATATTAA
GTAAGCATATAAACTTTGTAGTGAGGCTAGGATTTTAATC
AAGTCTGTCCAACTCCAAAGCCCACAATTTTTCTAGTGTA
TCACACTGTCTCATAGCAAGTTTTGTTTGGCCATCTTTTC
AGCCTTGTCCCAAGTCAACCAAATCTCTGACTGTTAGGGA
GCAGTGGTAGTGGAGTTACTAATAGATCATTAAAGCCTCC
ATTATCCTAAGCACCCAGGCTAGGAACCTTCTACTATTCT
CTTCCACATCAGCAATGGTCACAGTCTTGCCCCTTTTCTT
CCTTCATCCCACCCAACTCCTTTATTTATCTTCTGGTTTC
TATCTCCAAATGTTTATATCTGCATTTTCCTGTCCATTTT
ACTATCAAAATATTAACTTGTACTCTTGCTTTATTATTAC
TTACATATACTACCATATGATCTTTACTCCTGCATCTCCT
TTTCAGTCTTAAAATCATCCTAGGCTTCACTAACAGATAG
AACTTCCTACAAGTCAGGTCATTTCACTGCCCTACCCACA
TCATCCACTTTTCTATACTACCTATTGATTTATATTACTA
CACTTTTAAAATATCTCTTTTCCTTTTGCAGACGAAGTAG
ATGTAAGAATTAAATCAGAATACTCTCAGATTTTATCACA
AATTACAAATAGTCATGCTGTCAACAATGAATATGACTTA
ACACACATTAGAAAGTTTTAGCTACAGACAAACCATGTTC
AGGACCTTTTGATAAAACAGGGTTGTCCTAATTCATTTTA
CCTACTTGTGGCAATAATTTTACCCATCATTTTCTGCTCT
CGAAGTGCCCTCTAAATTTGGTAAAGCAAATGCATGTCTA
GTTTTAGTAATTCTGTAGGAATGGGCATGAGCTCAATTAC
TCACCCCAGAAACTGACTGGCAGGCACTTTGCAGGGTTTT
AAAAATACTTATGCTTTTGGAATTTAAATGTACTGACGAC
AGTGAGAAAGGCAGAGCCTGTGTCCTTTGCTTTGAGGTAA
TCCTGAGTAGGAAGAATTACTGCTAAGTGAATTTCCAGTG
CCTCCCATGTAGCTGAGCTCTGATAGATGTCAGTAGAAGA
TTTTTATAGAACATTTGGTTGTCTAGGGCTAAGATAATAA
CACTATTCCTATACTTATATTTATAAAACCAGTGACTGAG
CAGCTTCAAAAGCTCCTTGCTATTTGATTTTTCAAATACA
TTGTCAGATCCAACAGTTTCTCTTTGGAAAATTTATCTTC
CTTCATTCCCTATATATATGTCATCTATCTCTGATTGGAA
ACACAACAAAGCAAAACAAGTAACTCTTAATCTTCACCTA
AATAACAAAGATAATCACATACCAGGATTTAATTTGATTG
CATTTATGATCTGGCCTTAGATTTTATAATTTACCCCAAG
TTTACTTTTTAGGGTAGAGTATAATTTGAGACAATTCATA
GCAACAATTCTGAAAGCTGCTATGCAAAAAAAAAACAGCA
AAAATATTAATTCTGATCAAGTTTACTCCACATTAGCAAA
ATAATCCAACTGATTTGCTCATGTAAATGGAATAATTAAG
GAAAACATGAAACATACAACAAGTTTAAATATTTCTTAAA
TATCCTACTGTGATGGTTGAATTTTACATGTCAATTTGAT
TGATCTAAGGGATGCCCAGATAGGTGGTAAAATATTATTT
CTGGATGTTTCTGTAGGATGTTACAGGAGAAGATTAGTAT
TTGAATTAGTAGACTGAGTAAAGAAGACTTGCCCTCACTA
GTGTGGTCCAGCATCATCTAAACTGTTGAGAGCTTGAATA
AAAGAAAAAGGCAGAGGAAGAACAAATTCTCTTTCTCTCC
TCTTTAGCTGAAGACATCCATTTTCTCTTGTCTTCAGACA
CTGGAGACTTTGGAAGTTGATATTTACAATAGCTCCCCCA
GTTCTCAAGCCTGTGGGCTTGGGCTAGAAATTATACTATT
AGCTCCTCTGGTTCTCAGGCGTTTGAACTCAGACTGAATT
ACACCACTGGTTTCCTGGTTGTCCAGTTTGCAGACAGTGT
ATCATGGAACTTTTTAACCTTCATAATCCCATGAACAAAT
TCCCATAATAGCCTCTTATACGTGTGTGTGCATATATGTA
TGTGTGTGTATGTGTGTGTGTGTGTGTGTGTGTGTGTATA
TATATATATTCTATTGGCTATGATAGAATGTGTGTATGTG
TGTATGTGTGTATGCATACATTCTATTGGTTATGAATATA
CATGTACATACACTATTGGTTATGATTCCCTAGAAAACCC
TGACTAATACACCTATTGGGATATTTTTATGTCCCAGAAA
ACAGTAGGATAGTCCAAGAACTGAAATTAAAATAAAAGAT
GAATATTCTAGAGTTGCCTATCATTTTTGCTTATAACTTG
CTACAGTTAAAGAAAGCACTGTAATGTCAGATAATATTGT
GATTTATCACTAAGATATTAAAAATAGGTTATGATTCTTT
TGCTCTAAATCACAGTCTAAAATGACAAACTCCCTTTCAC
TTGGCTCTCTAAATAGTTCCATTTTCCTTAATAGCCATTC
TGATATTTGTATTAAATGTGGGTAGCAAGGTTTAGGTTAT
GTATGATCATTTATTTTGGAACGTTCCACCAACTCTCACA
CAGTATTCTCTTTGGATATGATATTTGCTTAATAAATATT
ACCAATTCACCCAATAAATCATACATTTATTTGATCATTT
ATTCACAGTGATGCTTAAAAGCCTGGGATAGGAAAACCTT
TAGAATTTTATAAGGTGTCTTCTGCTTCTAAGTCCTCAAA
GAATCACATGTGAGTGCTTAGGGAAGTCCTCCTAGTATAT
GGGTGACATATACTGGAACTGTGTGTGACTTCTGGAATAA
GCTAGAGTTATAGATCAGGTACTGGCAGCATGGCAACAGC
CTACAGTGTTACCATTCCACTATAAAAATAGGAAACCATT
GACACTAACAAGATAGGTGATTTATCCAAAATTAAACATC
AGAGGAGGTCAAACCAAGCCTTTGACTTCAATTTACTTAT
CTCTTTCTATAGCCATTTCCCATTACCTACTCACAAATAA
ATTAATTGAGCATTAGAAGTCAATTTGCAAAGTGTTAAAA
CAGAGATTTAAACTCAAGTTTTCCTGATTTCAAAGCCCAT
GGTGTTTGCTTGTTTACTTCATCATTTTGCATAAGCAGGA
CTTAACCCAATAACAGTGTTCACGCAGTTTTAAAATATGT
AACGAATGATGAAGGAAGCAAGAAGTTTAAGCTTCTGAAA
AAATCTCTTCTTGGTATACTAGTAAGAGATGTGCTTGTCT
TACTCTTCTCCGGGTTAATATTAAACTCACAAACCTTCTT
AAACATGCTTTATGCAGAGATGGCATTACATTTTCCTGTT
ACCAAAGCTCTCTTCCACCAGAGGAATGAACAAGAAATAC
AGTTAAAAGGGAATCATTACTTATCAACTTTTCTTATAAC
CTATTACTTCTCTTTGCTTCTATTTGTAAAGACAAAAATA
CAATGCCTACTATATGAAACAAATATGTTTTCAGAAATGT
TCACTTGATCAATATTTTCTAAATAGTTTCAATCTAAATG
AATACATATGCAGCTATTTTATTTTATGTGTATGTTCTTT
AGAAAAATTACAAGTCAGGGAAGTCTTAAAATAGGAGGTT
TTCAGTTTCTGTTCCTATTCTGAGGCCACGTTCAGCATCT
TTTTATGAAAACATAATGACTCATGAGAGTGGTCATCAAG
GCATTCTGCTGGGGTACATTTCCAAAGCCAACGGCCATCA
TGCAAAGGAATACTCGCTGAGAAACTATTAATAATATGGC
TTCTTTGTGAATAGGGAGGGTAAACTTCCTTCTAGTCTAT
CCTAAACAGCTCAGCTGTGGAATTAAGGCATATTTCAAGC
TCTTTATTGTTACTGGGGATGCTTGGTTCACAGGTAAAGG
CTGTACCAATTTTCATCCCATCTCTGCTATAGTTAGAGCT
GGGTTTACAAAATGTAGTATCTGTAACATTATTTATGTAA
CAAAATGTTGTAAGTTTGTGCACAAACTAGAAAAATGAGA
AAAATCATATACACAATAATGATATTAACCATCTTTTCAG
AAGAATTCTAAAGTTTACCATTTACTGTGAGATTATGGAC
TTAAACATTGGTGTTAAAATGGCATTCCAAATTTATATAT
GAGTTATTTTGTTTTTGTTTATTGGCGGGTGAAGGAGGGA
AAAGATCTCCTGATCCCTGCTATCCAAAAGTCTGGGATTC
ATGGCTTAAAATCTTTTTCAGAAAAGCTAGGAAATGTATA
CTCTCTTAAAACTCTTTTTGCAGTACAAATGTTTTCAACC
TCATAAGGAGTGTGATCATCAAGAAGCAATACTTCATTAG
ATTGCATAATAATGTGATAAATCATTATCCCAAACTCCCA
TTTTCTGTCTCTTCAGTTAATAAAATCTGCCAGACAGCAT
TTCCTTACTGCCCAGATTTAGAGCAATCCGACATATTTTT
CATCACACACACACACACAAGCGCGCGCACACACACACAC
ACACACACATATGGGCTCCCCTCTTTTCCTCATTTTCCCT
CATTATCTTTTTCTAACAGTAGGCAGTATGATCATTACCA
CTTTAGTACACAAATATCTTGTCACTTTCCTTCCAGGGGT
CGCCAATTCCTTTAGAATGCTACCTGTTCTCTTTAACATG
GTCTCAAAATATCTGGTCCCAGCCTGATTCAAGTCAGCCT
CACCTGTTTCTCCTTACTCCAGGGCAATACTGTATTTCTT
TCAATTTCAAGAACATCCCATACTCTTTCCTATCTAATTA
CTTTCACACATAGCGCATTCCTTTCCCACCAGCTCTGCTT
TACTGATGCCTGCTTGACTTTTAATTTTCAATTTAAAGGT
CACTTCCTCATGAAAGGTCTTACCATGTCTTCATCCCCCT
TTCTTCTGCCCAAAATCTAGCTTCTGTCCTTTTGTTCCAT
TTCACCTGTAATTCTCCATCTTAAAACTTCTCATCACTTA
TGCAACACTTACATTTCATTTCTTACCAGTTTTATAGTCT
AGACAATAAGCTCTGGGAGAGAAGGGACTATTTTGTGCTA
TGTTGTATAAGCAATTCCCAACATGATGCCTGCACATGCT
AATAATTGGTATTCAATAAATATTTTCAAATGAATGAATC
TCCTCTACTTAGTATTCTAAGTCCTTTTTTCCTCTTGTGG
TTTTAAAATTCTGGATAGTAGACTCAATAGTTCACCTCAA
TTAATTCAAAAGGCAATGTGATGAATCGACACCACAATTT
CCAAAGCTGTATTCTGTATTTAATACATGATAATGTGCTT
TCCTCTAATGCTTCTCCTTTGTGTTACCCAATCATGCTCC
CTAATTCTGGTTGAGCTTTTTTAAAGATAAGGCATGGTGC
TTGAATTCTGGGTCATAATTAACATGAACTGGTATGCTGC
TATTTATCATATCAATTTTAAAAATGAACTTTGAAGACTC
TGTAACATACTTGAACTTGATGATTGAGGACAGCAGGGTT
TCTTGGCCATTTATGAAGGGTGTGACATGCTGACATCATT
AAAATTAGGGTAAACAGATTAATTTTATCAAATGATTGCT
ATAGAGGAAACCACAACAGAAAACTGATCAGCCCCATCCT
GAGCAATTGCTTACTGAAGCAATGCTTACTGAAACCAAAA
AGCAAAATCACAAACATTTCAAGGCCTTGAAAACAAAACA
AAAAATGCACTTTATATGTACAAAATCTGGAAAAGGTTTC
TAATTACATACGTGTATATATATACATACATTTTTGTGTA
TATGTACACATTGGTACATCCAGAAATGGTCTCTTTGAGG
GTCAGTTTTGAAATAAGAAGATGAAGGGAAAGAGAGAGTT
AGACAGAGGAAATAAGTGGCTCTAATTCAAGGAAGTTTAC
GAATTTAGAGAGGACAATGATCCTTGAGATCACCTAAGAA
AACTCTTACCAGTTTACTGGTAAGGTAAGGAACTGAGACA
TGGGTTGTGCACTGATCTGCATTCACCCATTTCACGAGTT
TTAAATGGACATTAGAATGTTTAAAATTTGTAATGGACGT
TAAGCAGCGTTTAGCCCTTCCTTAAATTAGATGTCATACC
AAATTCCCTAATGCTCTTGAAATCCATGGGCTCATATTCC
TGAAGTTATATTTGAATGAACTCTTTCCTTGTTATTTCAC
ATCTAATGAGATTTTAAGTTCCGTTATTTTATCCTACTCA
ATATCACTTAAATTATTTTTTCTTCTTTTCTATTTCCAGG
GCCCCCACCCTATTCTTCATAACTCCACAACTGGAGGATG
TCATAAACTCCTCACTGGTGTCTCTGTAATTCGACCTGTA
AAAAGTAGCCAGAGTAGTAAGAATAACTATCTCAAGAATC
ATTTTCCTCATAATATTACATTAATCCTACCACTCACAAG
CTTACATGGCTCTTCATTGCCTACAAAATCAAAACAAGTT
CATAGCAATCAAGAACTGTGTGCCCTCCAGCAGGAAATGT
TCCTTTCTTCACACACACATTAAAGTGTTCAACCTCATCC
ACTCTGTGCACTGGCAAATTGGATAGAATATGTTGGTAGT
AGGAAGACTTCAACGTTGTTTCCCATCCTTCCCTATCATC
AGATGTACGACCTTGCTGCTACCTTTTATCCATTCTGAGC
TCAAGTTTACTCATATCTAAAGGGTATATGTGTTTACTTT
CTACCACATTGACTTACTGTGAAAATTAATAGACATAATT
TAAGTAAAGCACCTGCCATATATTATATATATTTGTACAT
TATATTTGCTCTGCCTAATTTCACAAAGGATTTGAGTAAA
CCATTATGTATGCTTTCATTCATTTATGCAATCAATAAAC
ACACACTGAGGACTTTTTCATTTTAGACACTATGTTAGTT
ACTTGGGATACAAAGAAGAATACGACATAGGCCCTCACCC
TGAGAAACCTCACACAAACGCAACATATAAAAATACAAAC
ATAAAGCAATGTGATTATCTAGGAAAAGCAATACACTGTG
TATTAGGGGATTGGTGAGTAAAGACTCCTAACCTGCCAAG
ATTTGGGAGCTGGGTCAAGGAATATGGGACACAATTTCAA
TCAGTGGACAAAGATGAGTAAAACCTATGAAGGCAAAGAA
AGAAGACAGAAGGCTATCACAAGTAGATGAATAGAAAACT
ATAATAGTCATTATTATTATTATTATCATTATTAATTTTT
AAAGGCCTACATTGGAAAACATTGCCTCAGTTCCAAGCTA
ACTTCTGGTTACCTTACTGACAGCAAATTGTGTATTAAAT
TCTAACCTTACCCCAGTTTATCTGTGACTGAGTCCTTACA
ACTATGCCCACACCTTGGCCCCTGGCCCCTGGTGCTCTCC
TCTCTGAGCTAGTTCTTAGCTTCTATATACCTCAGAATTG
TGTGTTTTAAGTTCCTGAAGTCCTTCCTTTTTGGGATCCT
TATTCATCTTGCCTGCTTACCCATTTTGTTTCTTGTCTTC
TCCTTGACCACACTGGCCTCCCGGGGTTTTGAGTTTAGCC
TGTCTTCTGGGAATAGCTCCACCAGACTAGGATCTTCCCA
ACCACACACCCCTGTGTGTATGACTTCAGGTCTCAGTTTA
AATGCCACCTCTTCAAAGAGCATTTCCCTACCCACTTCCT
TTCCTCACCCCCAAATTTGAAAGAACAAGTCAGTCTCTTT
CTTCCATTATTATTCACTTTTAATTTTGCATTGCAACTGT
TATATGGTGATTTTCTCATTTGTTTCTTTGTTATCTGTTT
ATTTTCTGATTCCTTCTGCTAGGATGTAAGTTATATATGG
TTTGGTGCCTCATCTCTTTTGCCTAGCACACTTCTTGTAA
CATAATAAATGATCAACAAACATTAGATTAATGAATGAAT
AAGTGAATCACTACCTCTACCCTGCCAGCTGACTCCTGAC
CATAAATTTTGGCCTTTCAGACTCTCATAGCCACTAGATT
TCTGTTTCACTAGGCTCTTAGTTTGCGGCACTATTCACAA
TAGCAAAGACTTGGAATCAACCGAAATGTCCATCTGTGAC
AGAGTGGATTAAGAAAATGTGGCACATATACACCATGGAA
TACTATGCAGCCATAAAAAAGGATGAGTTTGCATCCTTTG
TAGGGACATGGATACAGCTGGAACCATCATTCTTAGCAAA
CTATCACAAGAACAGAAAACCAAACACCGCATGTTCTCAC
TTATAGGTGGGAACTGAACAAGGAGATCACTTGGACTCGG
GAAGGGGAACATCACACACTGGGGCCTATCACGGTGGGGA
GGGGAGGGGAGGGATTGCATTGGGAGTTATGCAGGATGTA
AATGATGAAGTGATGGGTGCTGACGAGTTGACGGGTGCAG
CACACCAACATACAAGTATACATATGTAACAAACCTGCAC
GTTATGCACATGTACCCTTGAACTTAACGTATAATAAAAA
TAAATAAATAAATAAATAAAATAAATAAAATAAAATCTCA
AGACCTGCTCATTGGTTGTCACACAACCACACGAGCCTAA
ATTCAAGGTTATTACCGTCTCCATCCCAACCCTTAACTCA
TATTTTATTGATCAGCAATTTGACCCTTTTTTTACTTTAG
CTAACAACATTTAATTGTCATCCTTCAACCAAATTTACTA
ATAGCATGAACTATTACCTAGACTTAGCTATAGGATTATA
ATTTATTTCCATTATTACCTTAAGGTTCTGGTTTAAAATT
CCACTATTCTCAACATTTTTCTCTAATCACCTTCTAAGAA
CAATTTCTTGTCATTAGGCCCTTTATCAGTTTATTCAAGC
TGAACTAAATTGTAATTATTACAGTGTTGATTTTATTTTT
TAATGTCACTGAACATAGATATTTCTTTTCCCTAGCTATA
CAGTAAGAGTTTTAAATTAGAGATTGCTATTTTCTTAATC
CTTATATTTATCTTCCATCAGAGTTTCACGATTTCTCCTC
AGGAGATAAAAAGCAAACCCTTTCAAACAAAATTGTATCC
CAGTTGTGACTGACATTATACAATTTCATTGTGACTAATC
AGAGTGGCTGAATTTCACCAACTCCCAAGGTCCTCACCTC
TTCGCTGTAATAATTATGTATGACCATGTATTTCTTATGT
AAAGAAACTCCTTTTCTTCTCAACCAAGACAGTGGGCTCC
TTGAAGGCAAAAGCCACCTCAATGATTATGTATTAGCAAA
ACTCCTTCTCTTCTCCTCAACCAAGACAGTGAGCTCCTTG
AAGGCAAAAACCACAGCTTGTTCATCTGTGACTCTAATAG
CTAACACATTGGTTGGCATATTGCAAGGGTTTAACAAAAC
TCTATTAAAGAACTAAATAAATTAATTGTATTTCCAAAGG
TATTGTGGAGCACAGTGTAGATCTTTCACTCCACCAGTAG
CCTGGAATGTGACACGGAAGTACTGGCTCAATGATCAGGT
GCAGGTGGGTTTGCTGTGGACCCTGTGCTTCAGTACCAAG
ATGTAAAGGGTGCAATGTTCTTCTTAACTTTCTTTCACTT
GTTCTTGCAGAATGTCCGTTCTTTCCTCAATGGAAAGAAA
ATTTGATTTGTAATATTTTAAATGCTTTTTCAATTTACGT
GGCTCAAAGCCTTGTAATCTATTCTTCTATATCTGGTAGC
AAAGCAAGAGGAAGAATTGGTTGTGTGTTTGGACTTAGAA
GAATTGATCATATGTTGTAGCAAAGAAGGAAAGAGGCGAA
AATGATATGCTCCTGAGCAGGATGATAAAGCAGCCAGGTC
TTAGGAACAAAAGAATCAGAAAACAAAGGAGGGGCTGACT
CACTTTCATCATTTAAGAGACAGAGGATGAGAATTAGGTA
AGGCTCAAAGTCAGAGAGGAATTAATAACAGCTTTTACTT
GAGAATAAGTTAAGAGTTTTAAGTTAAGAGTTGGACCAGT
GAACTCTTAACTTACGGCTCATTACCTTTCCCTGATTTGG
TTCCAGCATCTGAAACAAAGTCAAGTACTGCACGCAGGGT
CAAGTAGGTCCAGTTGTAAAGGTTGGAGAAAAACAATAAC
AAGGAGATAGGCAGGACATCATCTTCTTAGGTGCACTCAC
AGATTTCACCATACCCATTTAAGTCCTCTGTTTATCAGGC
TTATTTACTATATTTCTGTCTTCCCACATATGTACATACA
TGTGGTGCTATACTTCTTTTCTTGCCAGCTTATTTCAGCC
TATTTTTAACCATATATATTCTCATTGGATAAGAATTTAT
TATAGTTATGGTATATGCTGATTTGCATCAGCATTTTATT
ATTGGAAATTTAATAGCATTTCTCATTTTGGAAATGCGTT
AATCTCTTTGTGGTTTCTATGTAGTACCACAATCTTTTTT
ATAAACTCCTAATCCTTCAGTTGATTGAATATTAACAGTT
TCACTATACAGATTACATCATTGAATGTTAATAACTGAAC
TATGTAGATGACTTCGGCTTTAATCTCTACAATAAAGTTA
TTTGTGTGTGTGTCTGTGAGAGAGGTAAGGTACCTTCCCA
GAATTTAGCCAAACTTATTTTCTAATACAGTTTCATTTTT
CATGTTGATTCATACTTACGTCTTCTCTTTTTTGGTTCAT
TCCTTCCCTGCAGAATTTTGGCCTCATTCTAAATTCAAGA
CATAAGAATTATTTATCTTGGAATCTTTTAAACATTTTTG
TGGTTTGAAAGATTTCAGTAGCAAGACGTTTTCGTCACTG
TGAGACAATCCCTCAGTTAGAGCAGCATTAGTCTCCACAT
TGCTAACTCACCATCCTGTATGTTTTTGCCTTGACAAAAC
AAGTGAAAATCACTCATGGGTTACCACAGTCCTCCTCGTT
TTTCTTTCTGTGAAAATTCACTTCTACATCCAATAAGCCT
TATTCAACTCTATTACACAGTAATTACTCAGCAGTATTCA
AAATAAAGAATGACAACACTTCCCTTCTAACAGCTCACAA
GCTAATTGAGAACATAAAAATACACACGCACATGCCCCCC
CACACACACAAACGCATCTATGAAACAAAAACAGTTATAA
TAATAAAAGTAATAATAAAATAACACACATTTTTTGAGAC
AGGGTCTTGCTCTGTTACCCAGGCTTGAAGTCCTAAGCTC
AAATGATCTGCCCACCTCAACCTCCCAAGTAGTTGGGACT
ACCATGGGCCATTGTGCCCAACTTTTTTTTTTTTTTTTGA
GAGAGGGGATCTTGCTTGTTGTTGCTTGTTGCCCAGGATG
GTCTTGAATTCTTGAGCTCAAGCGATCCTACCATCTCGGC
CTCCCAAAATGTTGGGAATATAGGCTTGAGCCACTGCCCT
TGGCCAGTAATAAACACTCTTATGGAGTATGATAATAAAG
TTTATATCATTTTGACTTTGTGAAATGATACCCACATAGG
TAATAAAACATTATATCTGGGTGTGTCTGTGAGGGTGTTT
CTGGAAAAGATTAGCATTTGAATCAAAGCACCCAGTAAGA
AGATCTGCCCTCACATATGTGGGCAGGGATCAGCCAATCC
ATAAAGAGTCCAAATACAACAAAAAAGTGGAGAAAGAGTG
AATTTGCTCTCTCTTTCAGAGCTGGGCCATCCACTTTCTT
CTACCCTGGGACTTCAGAGATCCAGGTTCTAGGGCTTTTG
GACTCTGGAACTTACACTAGCAGCCCTTAGCTCTCAGGCC
TTAAGTCTTGGAGTGGGAGGTATACCACAGGCCCCTCTGG
CACTCAGCCCTTTGGTCTTGGACTGAATTGCACTATTGGT
TTTCCTAGTTCTCCAGCTTGTAGATGGCATATCGTGGGAC
TTCCTGGCCTCCATAATCATGTGAACCAATTCTCATAATA
AATCTCTTCCTATATATCTATATACAGTCATCCCTCACCA
ATCCATAGGGGATCGGTTTCAGGACTTCCCACAGATACCA
AAATCTGCAGATGCTCTAGTCACTGATATAAAATGGTGTC
ATGTTTGCATATAACCTACACATATCCTCTTGTAACCTCT
AGATTACTTGTAATACTTAATACAGTGTAAATGCAATGTA
AATTGTTGTATTGTTTAGGGACTAACGACAAGAAAAAAAA
AGTCTGTATATCCTCAGTATAGACACTGTAGTGAAACTAC
TATGGTTTTTGGAGTGAAGAAGGAAATCTAAGAAATTACT
CATATGAAGCTAGCATCATAGACATAATCTCAAGTATATT
TTAAAAAAATGTTCAAACATATTGAAATGCATGTATATTC
CTAAATTTCACCATGGATATCTCCACTGATAACTACCCTT
ACACTGACAAGACAGTAAACAATAACTTCACAACTCTCTA
GCTGAAACTAAATCATAACTAGCCCCTAAAAAAATTTATT
CATTAATTAGTATATACCTCTAGTCACAACCAATTGTTTC
TCCTTAATTCAAAGCAAGCAATTTTTACAATCAATTTCTC
ATTATCATATTATTGCTATGTTCCGGTTGATTTTCTGCAC
ACAATTGTAGTCCTCACCTTATTTTCTGGAGTCCTAAACT
GAAGAGATAATATGTTCTAAAAAAGTACACAATAGATATT
TATTGAAACTCTTTGGTCTCAAAAATCATTGACACTCTTA
AAAATTTTTGAGACCCTTAAAGAACTTTTGATTATATGGG
TTATAGCTATTGTCTACTATAGTTGATATCAAGACAGAAC
GACTTAAAACAATTGCCCATATATTTGTTTTTAAATAACA
ATAATAAATCCATTGTATGTTAAACTTAATACACTTTTGT
GAAAAATAACTATATTTTCCAAACAGGAAGACTTAGGGAG
AAGAATGATATTATTGGACATTTTTGCAAATCTCTTTCCT
GTGTGGCTGAGTAGAAGAGAGTTGGATTCTTATACTGCTT
CTGTATTCAGTCAATTGCAATATATCGTTGTGGTTGAAGT
ATATGATTCAGAAAATCCAACCTCATGGATATGCCATGGA
AAAAAGAGAAGTATTTAACAGCCTTTTTAGAAAATTATCA
GCACTCTTTTCTGATACTAATCAAAACTTGGCAAGTGGCA
GTTCCTTAAAGGTGAGCTGAAACGTGGAATCTTAAACCAA
ATAGCAATTAACTTTTTGTACTTTTTTACATTAAAATCCA
TTAGTCTGTCTTGTACTTGGAATAGATCTTTCAACTATGC
ATGACTTTGTAGCATAATGTGTCCATCATTTGAAAAATAT
TGGTTCATTTATTTATGTGAATCTTTAAAATATTGACATA
TTTCATTTATTTCAGGTTTTTCGTTTGTTTTCTGTCTCTG
CTGCTTGAATAAGAGAAATGACACATTTCATTACAGAAAA
TGAAACATCATATTTGATAATATCACTACTAATTTCATCA
GGAAAGTCTTTAAGTATTTAGAAGCTATCAAGACCATAGT
GGAAGATACTGGAATATTGGAAGTTTCTCATTATTCTAAT
TTTCATGTGAAACCTCAAATGTTATTACTGGCAACAAATC
CTGTTAGTTGTTTCCTTAAGGTGACAACAGACTCATTCCA
TTAATTTTTGAGAAAATGTCTGCCAAATACTAAAGTCTAA
ACAACCATAGTTTTGTCTGTCAGTTGGTCTTTCGAAACGG
TATTTCATAAAAGATGGATCACAACTCAATTACATATGTG
CTTTTCCTAAAAACAACACCATGCTTTAGTATGATGCCAG
TGTTTTATGCATTCTTCCCTTCCATCACACAGACTATTCA
AAAGATATGTACTCAACAGTTGAGATTTAATAACATTACT
AATTTTTAGTAGTTCTCGGGGCATTTTTTATCTTTCTTTC
ATTTTTTGTTTTGTTTTGTTTTTTTCAGACAGTCTTGCTT
TGTTGCCCAGGCTGGCTTCTGGAGTGCAGTGTCACAATCA
CAGTTCACTGCAGCCCTCAAACTCCTGGGCTATGGGTGCA
CACTACCAGGTCCAGCTAAATTTAAAAACAAACAAACAAA
CAAACAAAAAACTCTAGATGTAAGGTCTCACTATGTTGCT
CAGGCTGATTTCAATCTCCTGAGCTCAAGCAATCCTCCAA
TCTCAGCCTCCCCAAAGTGCTGGGATTACAGGTGTGAGCC
ACCATGCCTGGTTCTCAAGGGCATTCTTATTCTTTTTTAT
TTTTTATTTTTTTGAGATTGTGTGGTGGTAAATAATGCAA
TGACTACTAAAACTGGCACCAGTACTGCTAATAAAGAGTA
CAGTGACTACTAGTGATGGCAAATAATGATGGCAAAGCAA
ATAATACCTAAATATTATGAAGATATTTTCCCTTGTGAAC
CTCCTGATAAGATTTTGTGAACTGCCCAGGTATCCATGTG
TCACCTTCTTAGAACTACTGTTTTGGAGCCTTCTGATGAT
CGATAATGCTTATGATCCCTTCCCATGTGCCAGCTCCTAC
TCCAAGTGCTGAGGTACTTTATCTGAGTAAGTGCTGAGAT
ACTTAATCTGAATTTAGCATCTTTTTTTCTTTAATAAGAA
ACATGTATGTGTCCCAAATGAAGGAACAGAGAATAGAGGG
GGGACTATAACATTAAAATATTTTACAAAATACATTGAAT
AAATGGCTTTCAGTAACTTGAGATCTAAAATATATACTTT
TAAATGATGTGCACTGGCAAGCTATAATAAAGTCAACATT
TTTGTGGGACTTTAACACAAATTCCTCAATTGGCAAAGAA
ATTTACCAAAAATTTCAGCAAAAATTATTCCTACTTGGCG
ATATAGCACTTTTAGGAAGATCTAGTTCCTATCCTCAAGT
TTATGTAAACTTAGAATCAAATTGTAGTTCTAGCTTTGCC
ACTTTCTTTAAGTGTTGTGTAATGCAAATCACTAAGTTTT
GGGAGCTTTAGAGAATTAATGCAAGAATTTAAAAGGACAG
AAAATGATCTCACATCTCTGTCCATTCGAAGAAAACCCAA
AGCTGGATCAAATTCTAAGCCAACAGTTATTAGAAAAGCT
ATTGGGTCTGACGTTCCCTTCTGGAAGTGGCCAGAAAGAG
ACCACTTTTGGTCTTTGATCCCTACTTACAGGCATTGGAA
AAATAGAAAAGGCTCTTAGATTCTCTAGGTACATTAGTGT
ATACCAACCCTGCTAATCTGACTGTCTAAACAATAAACAA
AAACCCAGTAAATAAAAAACTAGTTTCACTGGATTTATCA
TATATCATTTCATCTGTCTTGTTTACTAAACTTAGTTTCT
GTGTCTGTAAAATTGATCTAATATAACTGGCCCAAATAAT
TTAGTATACTCCAAGACTGACAATGTAATTCCAAGACAAC
ACATTCATTGCTGGAATTGTTTTGATGTTATAAAAGCTGA
GAGTAAAAGATAAGAATGGGCCAAGTTCTCAAACCAACTT
CTAAGCTTTCCCAAAATTACCAATTTTTCTTGTAATCTGA
AGTGAAAGAACATAATATATCATCAATCATAATAACCGAT
GGAAAAGGCCTGGAGACTTGGGAGTAAATGCTCAAGGATA
ACGACATAACATTCTCCCGCAGGTCAGCAGGGGGTGTCAC
ATCACCAGCCTTTGTGTTGTCATCCAACAAGCTCCTATAG
TTGTAGAAGAGACCTTTAAATAAAACATTCAAATGAAACA
TCCACAGCAGCTCTTCTCACTAGTTTCCTCCGTTCATTTA
ATGTGTTATTTTGACTTTCAGGCTTTCCTTCCCAGAAGTC
TGTAGAAAAAGAATATATTACTACATATTCATTTCAAATT
CTTAGCTTGTATTTTATGAACATGTCTTTATCACTATCAA
AAAAATCAACCCATTTTGAAATAGGATTCAATCAGATTTC
TCACGCTTTTCAAAAGAAACAGAAAAATATCTGCTCAAAA
AGAAACAGAAAAATATCTGCTCAAAAATAAACAAAACTAT
AGAATTTTTCACATGACAAGGAACATATAGGCTAAATGCG
GTGGCTCACAACTATAATCCCAGCACTTTGGGAGGCTAAT
GCAGGAGGATTGCTTGAGCCCAGGATTTCTTAGCTGCAAT
AAGCCATAATGCACCACTGAACTCCAGCCTGGGTGACATA
TAATTATACATTTGTCCATAATGCAACTACTTTTGAAAGT
AGTTCACACTGCTGCCTCTTGATTACCTACACCTCCAAAT
CCCTTGTAGTGTTTTAAAATCCGGTATGCACATGGAACAC
ACATAGCAGTGGAGATTTTTAGTGTCCTTGCATGCCCTTG
AGAAAATACTGCGTAATAACCATGTCCCACCTTGAACCTG
AAGTTTCAACAGTATTTACAGCATAGTTCATTAGGTTTCT
GAATACCCTATTCAGTTATTTCAAAGCTTGTCCATGGTTA
AAGAATAACAACATGACTATTTCCCTTTCCCCAAGGGAAT
TGTTTAAATTGCAATATCCTGTTTGGGGAATCTAGGACAT
TGACTCCCATACTGAATAGCAAGCTTGTCCAACCAGCAGC
CTGCCGACTTTGAATGTGGCCCTACACAAACTTTCTTAAA
ACATTATGATTTTTTTTGCAATTTTTTAAACTCATCAGCT
ATTGTTAGTGGTAGTGTATTTTATGTGTGGCCCAACACAA
TTCTTCCTCTTCTAATGTAGCCCAGGGAAGCCAAAAGATT
CGACATCCCTGCTGAAAAGTAAAACCTCACTCGCTCAAAG
TAACTGTAGTATGGCTCCATTGTTCTAAATGGGATCTCCC
ATAAGCTTTCAAAAATACTTCAATTTACAGACTGTTTTAA
ATATATATATATATATATATATATATATGACTTATTCATT
TCCAGTGCATCTGGCTTATTGGTTTCCAGCATCAAGATGC
CAGTAAGTTCTTATACTCATAGTTTATACCATGGTTTAAG
CAGTATTATCTCAGAAGAACCAGACACAAACCCATCTTTT
CTTTAGAAAATAATGACAATCAGTACGAAACAAAACAATC
GAATTTGAAGTTTGGATGTTTGTCTTCAGGATCTCCAACT
TCTTCATTATTAACCTTTTCTTTCAGTAGCAACTATTTTT
CCTTCTGGTGCTCACTAGGAAAACATTTTCTAATTTTATC
CCTCCATAAAGAAAGAGTAGGCTTAAAAATAAGTGATTAT
GGACAGGTGCTCATTAACTGCAACCTTTTAACTTCTATGA
GTTACCAGTTTAACATACGGATGGTCCCTTTTTTGAAAAG
TAATTGTAGGTGATAAAAAGCAGAATGTAAAGGGAGCAGG
ACGAAATAAGTCAAATACTGCTACAAAAGTTATTCTAGGC
CAATGCTTTCCTCCTCTCTATCAGCCCCTACTACCTCTTC
TTTTCCAAGAACTTCAGATAGCTGGGATCCAAAGTCTGCT
CTCATTAAAAACATTCCCATATCTGATCTGTGCTTCCTCC
TTGAAAAGTCATATAGTCTGATTTACAGAATAGTATAGTA
TTCTGTTTGATAAGTGGTTAGGAGCTAGACAAGTTGGTGA
TAGTAAGAATGAAGAAAAAGGGAACACAATAGAATAAAAT
TAAGGAAATAAAACCCATGAGACTGGGCAACTGAATATGG
AAGGTAGGAAGAACAGAGAACTCTGGAAAAAACTGCCTGC
ATTTCCAGGTATATTTGTTTTTTGGGTAAATTCTGCATAT
TTTTGTACATGAGTGATACCAAGTATTCAATATATACTTT
GATTAAAGGATGGGTAGATGGATGGATGGATAGATGGATA
GATTAATAGGGGTTAATTATGACACCTTACACAGAGACAT
TAGACTTCAAATTAGAGGGAATGTACACAGATTTATTGTG
CAGATAAGATACTACCATTTGGTTCACCTAATTTTCATTC
ATATTCTCTAGCTACCCTCCACACTGGTTTTGCAAATTCT
GATGTCCATATTCCTGGATTCATATTTTTTACTCTAAGCT
GACAGCCTGAAAATGTTATCACACTTACTGTATTCAATTA
AAAGTGTATTTTTAAAATTATCTTTTCTTGTTTTTCTTGC
TCCTGGAAGACAAGATTTTATCTAGTTGATGACTTTTAAC
TTGTACTTTTTTAGCTGATGGTATGTTGATGGGAGATAAG
TTCACAGTTTTAATGTGAAATTTGGACAAGATATTATATC
TTGACTTCCTCATTTCAAATAAAGGAAACAGTACACATTT
TGGTGACAAATGTGGCAATGAAAATTTTTAATCCACAACA
AACCTCTATTGCCTTATAGAAAACCTATACAAAACTATAA
AAACCCTTAATACACAATTTTGAATCTAAACACAGCCTGT
CAAACACTGAAGGCATTTGGAAATCATTGATTTCATGGCT
ATAAAAGAAATATGATGTTAATCAGCATTTCCATTACTTA
GAAAACACCACAACAATGAATAAAATATTGCGGTATTTAA
AATTTATTATATATAAGGTATAAGGAATGTTATTTGTTCT
ACCTCCTTTCTGGAGTTCAGACCAAGAGATGATACATATT
TGCACACATTTGCATCACTAGCTAAGTGAGAAACAAAGCA
GCAGTTTTACTAACATGTACAGTTACTGAGCACGGCTTCT
AAGAGCCCACAACTGAGGCCCAAATTGGAACTCTTTGTCC
CCTAAACTGCGAACACCATGCCTACAGCCCCTTGGTCAGA
GATAGGTGGAGCACGGTGAGAATGACTGCCTATTCTGCAT
AAATGGGGTCAGGGCTGGAAGTAGGGAAGGATTTGTCATG
CATGTCTACTGCATGAAATTCACAAGCAAAAGAAGCAAGT
GATGTCAAACACAAGGCAAATATCTTTAGCACCCTGATGT
CACTCACTGGGAAAATGTAACCCAATCAGTGCATGTAGAC
ACTCAGAGTAAACCCTTCTTCCTAACAGAAGAGAGAGTAC
AGAGGGATGCAAGTGTTCTTTGAAAACTTCCTTAAATGAG
GGGAGCTCATCTCAATGTGGAAACCAAACAGGAGGCATTT
CCCCAACGTTAGCAATCAGGAATATCTGGTTTCTTTCTAC
ATTTCTGGATTGGGGGATACCACCAAAGATCCTTAGAAAA
TCCTGTGTAGCAGATCAAGCCATTTGCTAAATGACAATTC
TTTTATCACATGGACAAAGAGAGATATTATAAATTGCCAC
TGGTAGCTCTTTTGTAACATTTATATTAGAGAAGACAAGA
AGCCTGCCTCTCACAACTCCAAATGAGAAAGAAAAGTTGT
AACAGGTTTCATAAGAATGAACCTCTCCAACAAAGACAGC
AGACTCACAGGCAGAGAGATAAAGAATCAGAGTGGGTTAT
AATTTGATTATTAGTCTTCATTTTATCTTGGGTAAAATGT
AAAAGAAACAATAGTAAAAAGTATTTTTGTTTGATTATTG
TTTTCCTTGGAGTTCTTAATATTTTGATATCCAAAATGCA
AATAAATTCTTTCGAAGCTCAGTAAAGAGAAGGAACTTTC
TTGGTCTGCAAACAATATTCCTTTAAAAAACAAGTTTGAC
GTAAATACATCACAAGGTAAGTTTTTTTTTTTTTTGGTCT
ACTGGGCCAAGTAAAGAATGAAAAGAGAATTCATCGTCAG
TGTCTTTTGGTATTTTGCAATTAAGCTTACATAGGTACTT
CTATTTCAGCATTTCTTGCATGTGTTTTGCCTGCAATGAC
TTCCTCTCCACCCAAGTTTTTATTAGTAAAACAGTAAAAG
GAAGAAAAAAAATAGACTATGTGGATTCAACTCATTGGTC
ACTGATCGTTGATATGGTTGTATTTAACTTTAAGATTAGA
CATTTAAAAATTATTTTTTGTTGCACCAGGCATATTTCAT
AAATTTTACATTTATTAATATTTCTTTTTATTTTATTGTT
CAACACTGGACTTGTTCTGACTTTAGCAGAGCATCCAAGA
AACAAATTATAGTAAGTAATTTTAATGTTTTATGGTATAT
TAATATTATATTAAAATATAACATTTGGTATTTTTCGTTA
AATTTTATTTTAGTTATCTCAGATGCAAGATGAAAGTGTG
TGTGTGTGTATGTGTGTGTGTGTATCGTATATATATATAG
AGAGAGAGATATATTACATCTCTCTTGTTTTTCTTGTTCC
TATTTAAGTGTATTTCTTTAACATACTGCTCTTTTTTTCT
CCTTATTTAAAATAATTTCATGGTCTTCAAGGTCTGAAAT
ATTCAAGATACCACTTTACTTCAAGAATCAGATATGTTTC
CAGATCCCTAAAAGATCAAAGTCAATGCAATAGTACTCTA
AGGAATTCATTTTGTGCTCAGTTTCTAATCCTACCTTGAA
ACAGAGAGTCTCTGCTTTGAACCAGAGTTATGAGAAAGGG
GGTTTGAAATGAGGAAGGTAAGATATAATACATTGTCTGA
ATTTCATGTTTCACATTCATTAACTTTTAACTTGTACTTT
TTCGGCTGATGGTATGTTGATCTTGTCTGCCAGGAGCAAG
AAAAATATGAGAGATAATTTTTTAAAAAATATTTCAAATT
GAATTGAATAAGTGTGATAACATTTTCAGACTATCAGCTT
GGAGTGAAAGTGTGAATCCAGGAATGAGGACATGAGAAAT
TCTTAAACCAGTTTGAAAGAGGACTGGGGGATATGGATGA
GAATTCAGTGAACAAAATGATGGCATCTTATCTAGACACA
AAAAAAAATCTGTGCAGATTTGCTCTAATTTGCAGTAAAA
TTGTCCTCAAAGCAATAACTAACAGTAACAGGGGCAGCAA
CTGTAGTGAACCAGCCTTTGTCATGCTTTGATACACAGCA
AAGATTTGCAGATATGTTGATCAAATCCTCTCCTGACAAT
ATACATTGCTATGCTTTGAATACCATGCAAGATTTCATAT
CACAATCACAGTTTTCCTGTAAGTTAAATAATATTTTCTT
TCAATTACATTATATTTGTAGAATATCTGTACATGTTGGG
TGTGCCAAAGTATTGTAAACTCAGTAGATAATTACACTCT
TGCTTATATTGTAAGATGCAAATTTGTCAAATAATAGTTG
TGTTTTATAAAAGGAAAAGCTGGAATACAGATCAAAAGTT
CTCTCTTTATTAATGTCTTTCATGTAGGATTTTTTCTAAG
TATGAGATGGGGAAATGTGGGTGAAAAAGTGAAATTCTAT
GAGTAGACAAATAATTTGACTTATACTGTGATTGTAAGAG
TAAAGTTATCTCAGGAAGGGAGAAAAGAGGGGACACAGGG
GAAGGGAAGGGAAAGAGAAGAAAAAATGTTATAGGACAAT
CTAGAGATGAACAACAGTGATCTTTTTAAAAACAGGACCA
TAACTTTATTCAACCTTATAATACTTTGAATAAATAAAAA
TGTATTATTTACTCAGTGGCTAACATGAACTTTGAGAGTT
GAAAAGGGATTAGGTAATCCCTGAATCTCCCAACTCAGTA
ATCACTGGCATCATTTGGCATTATTTTAATTATTTAACAG
CAATATAATCAACCACTCCAGATTAACATCTTTTATTTAC
TCCACTTCTTACTCTATTTAATCTCTCTTGTAACAGAAGA
ACATGTTTTTCATGTCATTGACACAGAATTAAATCAAGAG
CCAAAACGTACAACATCTCATTAGCTTACAAGAGGTTTCC
ATCCCTATCAAATCAATTGGGAAAAAAGAATCAATGGTTA
GGAACTCTAGTTCTTTGACTGTGATTTCCTCTCATAATAA
ACCATCTACTCAAAATATCCTGTATTTTTGAAATGGGAAA
TGTGTTTCACTCCAAAGCATCTACAAGGTTATACTTGAGA
AGTGTTTGTACAGAGTGTGTCTGCATTTGTTTTATCAATT
GAGTTAACAGTGAGACTGATACTAAATTGAAGGTTGAGAT
ATTAAATTGATATTGAGATATTTAAATGACAAAATGGTTA
AAACACTTGTGGGAAGTCATCTGTATAAGAAGTGTAAAGC
CCTGGTTTGAGGCAAGCTTACTTGAAAAGTTTGCCTCCAG
TCTCCTGAGCTTCTGCTACTTTTCATTATCTATTATGCTA
TCTTCTCTGATCCAGCTTGCTCATCATCACAATATATATT
TCTTTACCCTATTGAGGTCAGACACTTCCGTTAGGAAATT
ATCTGATTTATATAGTCACACTAAGGTATATTTCAAGGAT
TAGGTTTTTATTAATCAACATTCCTAGAAGTATTTGCATC
AAGAAATACAAGCTTTAGGATAAGGAAATTTGAAGCATTG
TAGGTGAAAGGGTTGAGGAACTGGGTAGAGGCAGTGACAG
AGAAGAAGAAATACTAAGTGGTGGCTCCAGGTGCATTTCA
CAGAAATGATGACTAGAACATGTATGCAAAGACTTTAGAG
ATCTCAGAGCTGTTTTTTAAATACATCTAGAAATTGAGGT
AGTGTGTATAGCATAAAGAATCCTTCCAAAATAGCAAATA
TGACAGCTCAAAGGCATACTGCACTAGTATCTCTTGCCTA
AATCAGAGTTTGGCTTCTGAGACTGATAACATTTCCTATT
GCCAGACACTGTCAAGAGTTTCCTTTGTAAATCTAAATGT
CATCATTTAAAATGAGCTATAATTTCCTACTCAAACTCCC
ACAGAGGCTTTGGCCTTGATAAATAATCATCTGAAAGAAA
CCAGTTTTATTCTCAAGAGATTTAAAAGCTAACAAAGATG
AATAAGGTAAGTAAATATTTACTGATGTTTTGGAAACCAG
AAAGCAAGCTGAGCCTACTGAGTGGGTAGATAACACGAGC
ATGATAATAATATGACATTAAGGTTTTTGAGTTACACAAG
ATATTGGATTTTCTGTTTGCTTGATTTACTATGTTTGAGG
AATTCTAATTTTTTACTCAAGGATCATTTTCCTATTTATG
ATTACATGATCTCTTTAATTAGTAACAACACCTTTGCTAC
TCCATGAAAAGTTCACAATATAATGGAACAAAATGTAGAA
AATCACAAATACACAGAAACACACCTGACCCACACACAAA
CTCGTAAATGACTAAAGCTCTGGAGTGCTTCACAAAAATA
CTTGATGAGCAGAAAGGGAAAGAATTAGCAGGTCAGGAAT
AGAAGCCAAAGGAATTGTTTACTACAGTGACTGATGTGAA
CGGGAAAAGAAAGACAATATTGACCAGGTTTCATGAAGGA
GTTGAGTATTAATTGGGGAATTTTTATTTTATTCTTCCAC
CCTAACATGAAAGTCCAGAAAATTTATTATAATTTTGTAA
ATGGTTATAATTAGTCTTGTATTTAGTTTTAACACAGTAA
TTACTCATTCTAAAAAACAGGGATTTTTTTCTCATTTATG
AGATTTAGTAGGTTAAAAGTCTTTCTCCCTTATTGACTTT
TCAATGTATCTAAAATTCCAAGCTTCAGACCTATGCACTT
ACTTCTCTACTTGACATCTCCACTTAAATGTCTTTAGGTA
GATGATGGATAGATAATAGACAGATGATAGATAGGTAGGT
AGATAGATAGATAGATAGATAGATAGATAGATAGATAGAT
AGATAGATGAAGAGGAGATTTATTATGGGAATTGGCTCAC
ATGCCATTCACTGAGAGAGATGACACCAGGAGAGAATCAG
CAATGAGATAAAAGTTACAGTTTTAAGGACCGGTCATATT
GAATTTGAGGTTCAATATGAGTCTCAAATTCAAGTGTCAT
TCTAATTACTGTTTCTTCTGCTTAGGACATCTCTTACATG
CTCTTACACCATATTGAATTCTTCAAATTCGATGCATATG
CCATATCCAATGCATATGCCATTCACTGAGAGGTGACACC
AGGAAAGGACCAGATATGAGATAAAAGTCATATTGAATTT
GACCAGCACAAAATCAATTTGAATTTGATTATGACCAGTA
CTTAAAACTGTAACTTTTGTCTCATACCTGGTCCTCTCCT
GGTATCACCTTTCTCAGTAAATGGCACATGCATTTGACTG
TCATCCTTGACATCTCATCCCTTGACACTCTCCATCACCA
AGCCATTGATACTATCTCTAAAGTACCTTTTTAAATTTAT
GTACATCTCTCTCTCTCTTTCTCCCCACTGTCACCACCTT
AATTCAAATAACAAGGTCTCCTACAGTAGCCTTCTGATCA
ATTTCCAAGACTAGCCCTGCACACTACAATTGATTCTCCC
ATACAGCAGTCTCTGTGAGCTACCTCAAATACAAATCTCA
TCAAATTGTCTCTCTTCTTAAAACTCTTAAAAGGCAACGC
ATAGCTCTTAAGATAAAGAACAGACTCCTTAACATGCCCT
CTGATGCTCTGAGTGAGGCAGCCCCGGATCAGCTCTGCCC
TAGCCTACTTGCCTGCTACTTTGGTCCTCATATTCTTTAT
TCAAACTTACTGGCTTCCTTCAGATTTTTAATATATCGTG
ATACTTCCACTGTAGGGCCATTCCACTTACTGTTTCCTCT
GCCTAGGACATCTTTTACATGTTCTTTCACTTAATAACTT
ATAATTTTCTCTCAAATTTTCCCAATATCTCTTCCTCAAG
AAATGTTACTCTGTCTTGACAAATTGGACCACATTCCTAT
GTCTTTAGTGACACTTAAAACTATTTTTAATCTGTGTACT
TTCTTGGGTATTGCCTACCTACCACACAATAAGTTTCATA
AGGGCAAGGACTATTTCTGTTTTTGCTGGTTTTTCTCTTG
AGCATTCGGTTCAATGATTAGCAAATACTGGAAACTCAAA
TGTATTGTGGAATGAATGTAAGAGTGTATTAATAAATGGA
TCGATGGATAATTGAAAGAAAGAAGACTGCCTTCAGATGT
CAAATATCTAAAGTCATTAAACCAATCATTTACCAGGAAG
CAAGAAAGATCCTGAGTGAATGGAATTTGTTGCAATGGTA
TAGAAAATATAAGTGAATAACACAGAGAATATTTGCAGTC
ACTCTTGCTATTCCAAATAAATTTTTTTCTGAGAGCATCC
TCTTCTCTGGGGAATTTATCTTTTTCTTTACTGCGTGTGA
TTATATGTGACTATATGTCTGGGAGGCTTTCTCTCATTAT
GGGAGTTGAGGAGTCTATATCTTTTTTCCCCAACTCCATG
GTATAGCCAAGGAATGAGAATATAGCCTAAGCTTGAGAAA
TTAGCATCCTGAGATTTTGACTTAAGCAAGAGTGATTTGA
AGGTTAATTTTAGTGACAACTTGGATAGGCTAAGGAATGA
ACAGATATAGCTCATAGAATGTTATTTCTGGGTATGTCTG
TGAGGGTGTTTCTGGAAGCGATTAGCATTTGAATTGGTGC
ACTAAGTAAAGAAGTTCTGCCCTCACCAATGTGGGGTATT
GACATCGTCTGATCCGTTGAGGGCTCAAATAGAATAGAAA
AAAAGACAGAGGAAGGAAGACTTCTCTCTCTCTTTGTACT
AAGATATCCATCTTCTCTTGAACTTCAGGGTTCCTACTTA
TAGGACCCTGGGGCTCTGGTACTCACACCAGTGGATGACA
GGACTCTGACCTCAGACTGGAAGTTACACTATTGGCTTTT
CTGATTCTCAAGCTGTAGAACTTGGACTGTATTATACCAC
CAACTTTCCCGGTTCTGCAGCCTGCAGATGACTATTGTGA
AATTTCTCAGCCTCCATAATCATGTGAGCCAATTCCTACA
ATAAATCCCCGTTCTGTTCTATTCTGTTCTGTTCTATTCT
ATTCTATTCTATTCTCAATCAATAATCTGTCTGTCTGTCT
GTCAATCTATCCATCTACCTATCTATCCTGTTGGCTCCCT
TTCTCTGGAGAGCCCTGTCTAATCTAAGCCACAAAGGCAA
AGAGAATGGCTGAAGGTCATTCATCTGGATAGCAATGTTA
GAGTGTCACCCTGAAGACACTATTCTGACTGCGAGATGAC
AGCTTTGTTTCCTGTTCATCAGTTTGACAGATCTCCTTTG
TTCCTATACATTGCCAAACCCAATTGTCCATCACTGATTG
ATTCTGGGAATGTTGACTGTTTTCGCAATAAGTTTCTCCT
TGCTTAATTTACCAGAGTCTGTTTCTGTTGCTTACAACCA
AGAACTCTGATGCAGACAGGAAAACAGGATGCTTTGGAAG
TCCAGAAAAGAGTATGAAAGCACCCAACAAGCATCTATGA
AATTTCCACTGTTGTTGAGAATATAAAGGAAAAAAAAATG
ATTCCTACTCTTGAGAGACAGGTTTTGAAGGAAAACAAAT
ACAGCACCCACAGATACCTGCCATCCCAGGGAAAACAGAA
TTGGAGCAAAAATAGAGTGACACCAGGGAAGCCACTATTA
AGTAACCATTGCCTGAGGGGTATTAAATATGTCATCCCAG
AGGTAGAAAAGCAGAAAGATATTTCATCCCAGAGGTAGAA
AAGCAGAAAGATATAAGTTCAGTGGATGATAAAGTAACAA
TATACATAATTTACCTAGACTTTTCAATTGTGTTTAGAGC
AACTGTCTTTTAGGATTTACGCATATTTCGTAACAGTTGT
TTATCACATACATATGGAAAAAGTGGGGGAAATAAAAAAA
TCATTTCTATGGGGAAAATAAAAAAATCATTTCGATCACA
CAGGATGTCATAATTATGACTGATGAGAATATTTAAAATG
CAATGTGTTTATTCATAAACTATATATCTATAAGGGACTT
GCCCCCAGAATATATAAAGAACTCATAAAATTCGATAATA
AAAGTCAAACAGCCCAATTTAAAAATGGACAAATGATCTG
AATAAACATGTCTCCAAAGAAGATATGCAAATGGCCAATA
AGATCATAAAAAAACACTCAAAATCATTAGTTATTAGGGA
AATGCATATCAAAATGACAATGACATACCACTTCACATTC
AATAGGATGACTCATCAAAATGATGACAATAGCAAATGTT
GGCAAGGAGGTGGAGAAATTGGTGCTTCCATAAACTGCTG
GTGGGAATGTAAAATGGTGCAGTCATTTTGGAAAACAGTT
AGGCAACTCTTCATAATGTTACACATAGAGTTATTATATG
ACTCAGAAATTTCACTCCTAGATATCTACCCAAGAGAAAG
GAAAAAGTTTTCACACAAAGAACTTGCACATAATGTAAAT
AGCAGCATTCTTCATAACAGCCAAAAAACAGAAACAACCC
AAATTCCCATCAACTGATAACAAATTGTGGTATATCAATA
CAATAGAATGTTATCTGGCAGTAAAAAGAAATAAAGTACT
GATACATACTACAACATGAATTAATCTTGAAAATATTATG
TTAAGTGAAAAAAAGCTGGGCACAAAAGACCTCATACTGT
ACGATTCCATTTATATGAAATGTCCGGAATAGGCAAATCC
ATAAAGACCAAAATTAGATTAGTAATTATCAGGAGCTGGG
GAGAGGATAAAAATTGAAAGTGACTACTAAGGAGCATGGG
ATTTCTTCTGAGTGCTTAAAATGTTCTAACGTTAGACTGT
AGTGGTTGCACATTTCTAGGAATATATTAAAAACCACTGA
AGTGTACACTTTGAAGGAGTGAATTTCATGGTACATGAAT
TATATCTCAATAAAACTACTATAAAAAACAAATGAAAGGT
ACTAATAAGTGCAAAGCTATTAACATGTACTACAACATGC
AGGAGAGGCATGAACTGGGAAAGGGCTGGGGCAGGTAAGG
CTTCATGGGAGAGATGTTAAATCATGAATGACTTGTCTTT
CACCCAACCTTACCTGTCAACAAGTAGAGAGTCAGTTCTA
TCAGGCTTTGGCTGCCCAGATACATAAATATTAAACAATA
ATTACTGTATTGAGTTTTGAATGGAAAATATGTTCCAGAA
CTCTCAAGCATGTCAATCCCAAGAGATTAAGCTTCAGGCA
AATCCAATCTCCACAGCCAGATCTCTAATAAAGGTCACTA
GTCCAGTTTACACCTGAGTTTATTCAATGACGTATTTTTT
TCTCTATCGAGACTCACAAGCACAAGAATTGCCAAAAGAC
AAGAACCCCTCAAACAACATTTTATTCTCACAGGATGTTG
AATGTGTAGATGTTAGAATCCACTTCACTTATCTTGTTAT
TCACTGTGTAACCAAAATAATCCAGGTCTCCAAACGCTTG
TTCACTTACTCGAAACCTAAACAATATTAAACAGCACACT
AAAGACAGGAAGTGCCTTCTGAAAATTGCTGCAGTTTTCA
GCACTTTGCCACCACATTCAAGCTTTCACAGGAAAAAAAA
AATTTAAGTGCCTCTTTTGTCAATTCATATATCCAGAAAT
TATACCAAGAAATTTGCAGATTCCTTGTCTTCCCTTTACA
GAATATTTCTGTATAAAGTGAAAAAATGTTTTAGACTGTA
AGTCTTAGAGTTCATACCCACCACTAGCCTAGGAAACAGT
TTCTATGGTACTACTGGTTACTTGTTAGTACCATTCAGGC
AATGAATAAATAACATGGAAAACAATGCAAAACACAATAG
GATACTACAGTGGAATTTTTGTTGTAACCTAGGAAACTAA
AAGCTTGCCAATCATTTCTCTTTGTGTGCAACTAAATCAA
AGAGAACATGACAAAAATGTATTGAGGGGGAAAAAAACCC
CTTCACCACAGATTATATCTAAGTCTTATGACCTTAGCAT
TTACGGCAAAAGATACATCGTGTCGAAGACCATTTTGACC
TGACCACAAAAGAGGAGTAAACCACAGAACAGGAAGAAAT
GTATCTTAGCAATAAAGACTCAGTGACCAATCCTTGAATG
ATATCCAGAAATCCTATTTTGTAATTGCATAGAAGTGTGC
TGAATCAGAGTTGAGGTTAGCCTGTAATGATACACTAGCA
CAAAGGAGGTGATCCCCACTTTTCCACTGACTTACTAAGG
TAGACTGTGTATCAACCTTTACCATCAGTATCAGTCATTC
TCTGCTCTGTGTGAATCTCCATTGCATGCGAAGAGTAGAA
AAACAAGATCCTGAAGGGTTTGGGGTGGTAAGGGGCAAGA
AAAAGCCTTTATGACAGTCTGCTAGCCTGGTAGAGTATCT
AATATTAATTTCCCATTAACATTTGCTTTGTATTATTTTA
AAAAATTATTGGAGGTTATTTTACTTTGGTGAATTAAATA
CATCTTAAGGGTACAGTATCATCAGTTTCAACAAATGGAT
ACATTCATATAACTCATATCCTATCAAAACAGAACATTTT
CACGACCCAAAGAAATCATTTTCTAGGCAACCTCTTCCTG
CCCAGGAGCAACTTTGTTCTGATTTCTATCACCATAATAG
ATTAATTTTTCCTGTTCTATGACTTCATATAAATATATTT
TTTACTATAAGAATTCCTTCACTCTGTATAATTTTGTTGT
GTCTATAATTTATTCATTTTGATAGCTGAATATTATTCCA
TTATATATTTGTTTATTCATTGCTTTGTGGATGGCAATCT
AGGCTATTTCTAGTTTTAGACTCTTATAAACAAAGCCACT
GTGAATGTTCTTGTACACATTTTTATAAACACATATTTTT
ATTTCTCTTGAATAAAAACTGAAGAAGGAATGTGGGTCAC
AGGGGAGAAGTATGTTTAACTATTTCAGAAATTATCAGTT
TTTCAAAATGATAGTATCATTTTACACTCCCACCTAGAAA
TGTATGAGGGTTCTAGTCACCTTACACTTTGTCAACATTA
GATTGTGATTGTTAGTCTTGTTTCATTTTAGACATTTTTT
CATGTTATCTATCCATTTTGTAGATGTGTAGTGGTCTCAT
ATAGTAGTTTTAATTTGAATTTTTCTAAGGATTAAGGACA
TTGAACATGTTTTCATGCATGTATTGGGCATTTGTATATC
TTTCCTTGAGAAGTATCTATTCAAGTCTTTTATTCATATT
TTTACTCGGTTGGTTGTCTTTTAATCATTGAAATGTGGAA
ATTTGTTTTATATTCTAAATATCATCCCTTTTATCAAATA
TATGTGTTGAAAATATTTTTCTCCCAGTCTGTGGTTTCCA
TATTCATTTTCTCAATAGTGTCTCTTGATGAGCAGAAGCT
TTAAATGTTGATATTAATTTTTTTGGTTTTTTCTTTTAAG
TTTAGCTTTATTTCGGTGTCAACTCTAAGAAATGTTTTCC
TAGCACAAAGTTGCAAATATATTATCCTATGTTTTTTCTA
GAAGCTTCATAGTTTTGACTTTTGCTTTTATGCCTATTAT
TCATTTCTAATATATGTATGACTTGAAGCAGAAATAAAGT
TCTTTTATTTTTTCCATGTATATGTTCACTGGTTCCAGCA
CCATTTATTGAAAAATTAAACAAACTTTTCTTAAAAATTT
GTTTTGTTTCTTCAAGGTTTCCTGAATTTCTATAGAAATT
TTATAATTACATTCTCAAATTCTGCTTTTAAAAAATTGAC
TAAGATTATGACCACAGAGAATCAATAGATAAACCTGGGC
AATGTGAAGGCAATTGAGCATTATAACAATATTGAGTCTC
ATAATTCGTGAACATGTTATGTTGCTTCGTATATTAGCAC
TTTCTTTAATTTCTGTCATCATGTTTTATAGTTTTTAATA
TAAAGATTTTACACAACTCATTACATTTATTTCTAAGTAT
TTTATGTTTTTTGATGTTATTGAAATGCTATTTTTATCTA
ATATTTGAATTTTGGGAATGTAGAAATACATTTTTGTATT
TTGATTTTTATACTAAAAATTGCTAAATATATTTATTCGT
TCTAGTATATTTTATATACTTTACTCAGGAGTTTCTACAT
GTACAATTATGTTATTAATGAAAGAAAGCAACTTTATTGT
TTTCTTTTTATTTTGTAAGTCTTTGATTTGTTTTTCTTGC
CAATGGTACTAGATAAGGCCTCTAGCACAATTTTGAATAA
AATTTGTAAAAGTGGGAACCTTTAAGAAGAATGACAAGAC
AAACCGTATACTAGAAGAAAAGATTTGCATAAGACGTATC
TGACAAAGGACCGTTACTCAACATACACAAAGAATTCTTA
AAATTCAATAATAAGAAAACACACAACCCAATTTAAAAAA
TGAGCCAAATACCTGAACAGACACTTCACCAAAGAAAATA
AGCATATAAAAGGTGCTCCACACCGTATGATATTAGGAAA
AGGCAAATTAAAACAACAATGAGATACTACTACAAACCTA
TTAGAATGGCCAAAAATCTAAAATGGTGACGTCATCAAAT
GCTGGCAAGGCTGTGGAACAAGAAGAATGCTACTGAAAAT
GCAAAATGCTACAACCACTTTGGAGGAGAGTTGGCAGTTT
CTTACAAAACTAAACATACTCCTACAATACAATCAAGTAG
TCACACTTCTTGGTGTTTACCCAAATGAATTGAAACTTAT
GTCTGCACAAAAATACGCACACGAATGTCTACAGCAGCTA
TATTCACAATTGCCAAAACTTGGAAGCAACCAAGATATCC
TGCAGTAGGAGAATGGATAAATAAATTAGTACATACAGAC
AATAGAATATTATTCAGTGATTAAAAAGAAATATCCTATC
AAGCCATGAAAAGACATTAAGGAAATTTAAATACATATTA
CTAATTGAAAGAAGTCAATCTGAAAAGACTACATACTACA
TTACTTCAACTATATGACACTCATTAAAAGGTAGGACTAT
GGAAACAGTAAGAGGATCAATGATTGCCATGGATTGAGGG
AAGGGGATGAATAGGCAATAGAACTATTCTGTGTGATAAT
TGATAATTTAATGGTGGATACATCACATACATTTGTCAAA
ATTGATAGAATGTACAATAGCAAATCATTCTCCTGCCTCA
ACCTCCCGAGTAGCTGGGACTACAGGCACCTGCCACCATG
CCCGGATATATATAGTTTTTTTTTTTTTTTTTTTTTGGTA
TTTTTAGTAGAGACAAGTTTCACTGTGTTAGCCAGGATGG
TCTCGATCTCCTGACCTCGTCATCCTCCCGCCTCAGCCTC
CCAAAGTGCTGGGATTACAGGCGTGAACCACCACGCCCAG
CCATCTCTGTAGCTTTCTTTCCATTTTTCTATAAAGCTAC
AATTACTCTAAAAAATAAAGTATATTTTTAAAAAGTGGAC
AACCATGCCTATTTCTTCTCTTTGAGGAAGTGCATTTGGC
ATTTCACAATTGAGAATGATATTAGCTCCAGCATTTTTGT
ACATGCCTTTTATTAGACTGATAATTTTTCCTTCTTTTTA
TTTTGCGGAGTTCCTATCATGAAATGCAGTTGAATTTTGA
TAAACGTTTCTTCTGCACCTGTTGAATTATCATACAATTT
TTCTCCTTAAATTAATATGTAAATCACATTGTTTGATTTT
AATGTTAAACTAAAAGTATTATTCTTTTTCTATATTGCTG
TATTTGATATGCTTATAATTTGTTGAGAATTATTGTGTAT
ATGTTTTTAAGAAATATTAATTTGTAATTTTTCTTTTGTT
GTAATGTCTTTAGTTCTTTTGGTATCAGAGTTATACAAAC
TTTATAAAATTAGGTGGAAAATATTACTTCTATTATTCTT
CATCTTCTTTTTTACCTTTAGTTAGAACTTTATAAAAAGC
CTCCTACCTTTGCAATCAGGAACTCTAGTTCTGGGTAATG
GTGATGAGTGTATGAGTTTTAAGAAGTAACAGTCTTGCCA
TATATGTTTTTTAAAAGTATATTCCTCTTTCATTTGGGGA
TGTGTCTTTCATGTTTAGTTGAAATTCTAATTCTGCTACA
CATTTAAGATCAGTATGACACACACATGCACACACGCACG
CAACACACGCACATTATTTAAGCACGTTGCTTTCAAAGTT
TGTCTCTGCTGGTATAATAAATGTCACCATTTGTTTGGTT
TAAAATAGCTTCTTCCTGAAAAGTATTTTAATTATACAAG
TCCTAAAGATATATTAAAGTCTCTCAGAAAAAATTTGTCA
CCAATTACAAAAAAATAGACCACACAGTTGCTGTTTACAC
GCATTATAAATTAATATTGCATTGAAATTTATTGTAACAC
TGGCATTTCTAAGTTTTCTACAAAATTCAATGTCAAACAA
AATTATTGTTTAAAGAAATAAAAGAGACCTCATAAACTAG
ACACATTATCTTACATTTAAGTAGCAATTTTTCAAAGCAC
TCGGTCTCTGAGAGGCACTTTCTTAGCCAAGTTCACACAG
CAGACCTGCAATTCAAACTCAGAAATTCCAACTTTACACC
CAGTGTTTTTTCATATGCAATATATTCCTATTTTGAATTA
TTCGTGAAGTATTTAAAGCTTTCAGATGCTAGAAGACTTT
GTCTATCATATGCTATACTTTTCAACATCATACATACGTT
TTGGTGTATCATGCACTGATACTCTTAATCTGCTTTCCAA
ATGCTGCATTTGTTTCTCATATCACCTTAGGAAGCCACGT
AGAAACAGGAGTACTTAAAATTGTATGTCAAAAATATCAC
CGACAGGCCAGGCATGTGTGACTCACGCCTCTAATCCCAG
CATTTTGGAAGGCCAAGGTGGGCAGATCACTTGAGGTCAG
GAGTTTGAGACCACCCTGGCCAACATGATGAAACCCCATC
TCTACTAAAAATACAAATATTAGTCAGGCGTGGTGGCATG
CACCTGTAATCCCAGCTACTCAGGAGGCTGAGGCAGGAGA
ATCGCTTGAACCCAGGAGGCAGAGGGTGCAGTGAGCTGAG
ATTGAGCCGCTGCACTCCAACCTAGGCAACAGAGTGAGAC
TCTGTCTCAAATAAAAAAAAAAAATCAGTGATAAACTGAA
ACATGATTACAGCATACAGCGTGAAAGATTCCTGTCATTA
ATATGTAGAGAACTCATTTAACAAGGAGGTGGGAGGGATA
GCATTAGGAGATATACCTAATGTAAATGACGAGTTAATGG
GTGCAGCACACCAACATGGCACATGCATACATATGTAACA
AACTTGCACATTGTGTACATGTACCCTAGAACTTAAAGTA
TAATTTTTTAAAAAAAGCACTCAACAGAAATATGGGGAAA
GGTTATTCATGAAAATATTTTCAGAAGATAAGCAAATCAT
CAATAATCATAGGATTGAAAACTTTATCCTCACTTGTAAC
CAAAATAATGCAAATTGAAAAGCTAGATAATAATTTCTTA
CCTATAGTTTGAAAAAATGTTAAAAGAATACTAGGAGTTA
ATGAGGACATATTTATGAAATTGGTGTTTTAAAGTAAAAG
TTCATACAAGTTTACTAGAAAAAAATTTTGCAATTTATAA
AAATTTTGGAAGTTGTATGTCTTTGGCCCAAAAGTTCTAC
TTCAGAGAATCCAGTCAAAGATAATCAGACATGTTTACTC
ACATACACATGTATACACACACAGAAATATGTGGACAAAC
ATGAGAAATAGCCTAAAATATTTAGAAATAACTTATTAAT
TAAATGTATTCTGGTAGAACCTTGATGATAAAAAGTTATG
CCCACTTGGTTATAATGTACTATTCTATTTATATAATGCC
AAATTTGATTTGATAAAGTTTGTTTAGAATATTTACATCC
GTACTTAACATTTGAGATTGGCCTATAATTTTCTCTTCTC
TTTTTTTTTTTTTTTTTTTTTTTGGATTTTGCTATTAGGT
CACACTTGCTCCAAAAAATGAGTTAAACTGTTTTCCACAT
TGTTTTTCTTCTATGGAAAAGTTTTTGTTAAAATGGAATT
ACTTTTTACTTCACTGTTTGATATAAATCTCTAGAAAGCA
AACTGAATATAAAAATGTCATTTTTAGATTTTGACTATTG
ATGAGTTTTAGTATTGGGTTTCTATTTCTTCATGAGTCAA
TTTTGATATTTTTTTAAAGGAATGGGCCCATCTCATCTAA
ATTTATTAATTGTTCACAATATCTTATTTGTTTAAAATGT
GCACAGCATCTTTTCATTTTTTAATTTGTTACTTGTTCTT
TAAATCTTTTTCTTGATCAATTATCAAAAGATTTGTAAAA
TTTATTACAACTTTCATAGAAGCAATGTGACTACTTTCAT
CCTTTTTATGTTTATTTTCTCCTCTGTTAATTCTGAATCT
TATCTTTATTATTTCCTTTATTTTATTTTTATGTTTTTTG
TAATTTGTTGATGTGAATATGAAAGAATAGATGAACTAAT
CACAGATAATTATTAAGATGAATATGAAAGACAACTATCA
TTGTCTTTTATCGCTACTATGTGCATTCAAAGATGTAGAT
TTCCCTCAAAATACTGCTTTAGCTATATCCCACAAGTTTT
AATTTGTAATTTTATATTATCATTCAGTTTAGTCGTTTGT
ATATTTTCCACTGTCTTTTCTTCTTTGACTCATGGTTTAT
TGAGAAGTTAACTTCCAAATGCATGGAGATTCTATAGTCA
TCATTGATAGTTGCAAATATATGAAGATTTTCCTTTACAT
TTTGGAAAATATATGGCATTATTGCTAATACTTCCAAATA
TATTTCTAAATATGCAGAGTTTCTATAGCTATCATTTGTT
TTTGATAATAAGAAAACATGATTAATATTAGGTCAGAGGA
CATAAGTTAGTATTTCAAATTGTTAGAAACTCATTTTATG
GCCCATAGTAAAGTAAACTTTTTGTAGATGTTTTATGTGT
ACTTGAAAAGCATGTATTATTCTGCAGTTGTTGTGCATAG
TGTTCCATATTTCTATATCAGGTAACTTTTAACTTTATCA
TTAAAATTTTCTATATCCTTCCTGATTCTGTTTTCCCTCT
TAGCTTTACCATTTACTGAAAGGGGTGTTTTGAAATCTCC
CACTATGGTTCTGAAATTTTCTCTTTCTCCTTATAGTTCT
GGCAGCATTGTCTTATCTATTCTGAGGTTATAATTTTACT
TGCAGGCAAATTCAACATTATTTTTCTGGTGAGTTCAACC
AGAAAATTTATTGTGATCATTATAAAATGAACTTATTTAA
TTTCTAGCCATACTTTTGCTTACAATAGTATTTGACATGA
TATTGATATAGCTACATGAGCTTTCTTTTGCTTGTTGTTT
GCATGATATACAATTGACTAGAAAAGATTTGTAAGATATA
CATCTAAGAGTTATTTAGTTTATTTAAAAATAACTTCTGG
GCCAAGCACAGTGGCTCACGCCTGTAATTCTAACACTTTA
GGAGGCCAAGGCAGGAGGATTGCTTCAGCCCGGGAGTTGG
AGACCAGCCTGGGCAGCATAGTGAGACTCCACCTCTATAA
ACATTTTTCTTTAATTAACTGAGCATGGTAGCTGCAGTTC
CAGTTACTCGGGAAGCTGAGGTGGGAGGATTGTTTGAGCA
GGAGGTCTAAGCTTCTGTGAGCCGTGATTGTGCCACTGCA
CTCCAGTCTATCTGACAGAATAAGACCTTGTCTCTGAAAT
AAATAGAAATAAAATAAACACTTCTGAAATGTGGACAAAA
GTACAACTTTTCCTTCTGTCATGGAACAACATTCATGATA
CATTATTGAACCAACAGGTTACAAAATACAATAAATAGCA
TACTGTCATGTGTGAGAGGGAGAGTGTCAATGTATGTAGG
GGCATATATGCTCATAATGAGAACATGTGTTAGTGTAAAG
ATACACATTCAGCTGTTTTCAGTAGTTCATCCTAGGTACT
TTTCTGTACTTTCTAATTCTCTAAAATGAGATTCTACTTT
TTGTTTTAAAAAATGTGTTTTTAAAAAATTAAGCAATGTG
GAACAGTATCAAATGCATAAAGAGAAACAAAGTATTTTTC
TGAACTGGAAAGAATCATTGACTTTGGCAATAGTAATGTC
TTTGACATTTTAATAAGAATAGTTTTCATGGAGGGTTTGA
AGCTGAGGTCAGCTTCAGAGTAGGAAAAACCAATATTTTT
AAAGCTGTGAAGGCCATGAAAGAGATAAGTATGAATGATA
TGTGAATGAAAAAGAAAGTTCAAATTTTATTTTTGCTTAG
TTTGAGAGAAACATTAAAATGTTTCTAGACAAAGTGGAAA
AAAGGAAATGAAAACAGAAAGGCCAGTTTATTGAACAAAG
AAAAGGAAGGCCTCAAGAGCACAGGCAGTGAGTTGGTCTC
TTAATGAGCAGAAACTGCACAGAAAAAAAGTAAGGCTTAA
ATTCTACAAGTTCCTTTCAAACTATAAAAGAAGAAGACCA
GTAAGCTATGTTTATAGCTAAGAGGCAGACAAAACTGGTT
CCAACTTGCTAATTTTTTTTTTTCTGAGAACAAAAGCAAG
GTCTCCCCAAGACATGAGCTTGTTAATGAAATTAGAGAAA
TCTAGACTATGTTTTGTTTTCTTATCTGAGTAATAGAACC
AGTTCAGTTGTTGTTTGTAACTAGACTCAGGATTACTAAT
GCTAAAATCTCCAGTAAAATATAAAGTGTGGATGCTTTCT
TTCAGCCTAGCCTAAAATGGAAATGAGCATTCATTGTTAC
ATGGGCATTTTATGTAACTTCCCTTAATTTTCACCCAAAA
GCAGCCATTAAAAAACAATTCATAATAATATTTAGCTGAT
TTTTGTGTGTTTTTGTTATAAAGAAGTTGTAACTAAAGAC
ATGAAACTTTGTGAAGAGAAACAAAGGGAAGCGAAGAAAT
AAAAATATTTCATATTCAATAATAGGTATATATACTATCT
GAGTTTTTATATATGATTTACACTACATATGTATATATTT
TATATATTTCATGTATAATGACACTAAGCTTATAAGGAGA
AGTTTATTTACCAAAGCTCACAAGCTAGTAAGTACAAGTG
CTCGAATTTTGCTATGGAATCTATACAGTTCCAACTCTGC
CAGTCTCGCTACTAGCCTGATTTTCCAATGAATAAAACTA
GTTGCTGATTTTAGAGCTCAGTCTTTTAGAATTGTGAAGC
CAGCTGATAAGTCTTTATGGAAAACGGGTAAAGAAAACTA
AGAGCAAACTAAGAGACGTATTTGTTTTTCAGTAAAGAAA
GCAGGCCTGTCTCCTCAGGTTTGCCACATACTTTTAATGG
GACCTTGAGCAACTCATAACCTTCTCCAGACCTCAGTTTT
CTCATCTAAAAAATGAGGGACTTTAACCAAATGACTTCTA
AGATTCCTTTCTAGTTCCTAAATGCAGAGTCTCACCACAG
CTACTTTCTGCATTGAAGGCGCAGCCTGTTTCCAGCACTT
TACGTAGTTCTTAAGATTCCTCAAGATAGAGGGCTTACCC
ACAGCATCTAGAAAGCAAAACAGGGCAAGATGCAGCCTGA
CAGGTCAGAGATCTGGCTGCAACCAGTCTTAAGCAAAACA
TATCTGACAACCAATCCAAGTTAGGAACCACATTTATCAG
TATGGGTTCCTTTTTGTGCAAATGATTTTTTCACTGCATA
ACCCTATCCTGTTTTGGGGTATGCATTCTGTTGAAATTAT
CTTATGAGATTGTAATGTAAATAACATAATTTTTAATTTG
TACGGCAGTTGTGAGATATATTTTACAGTACATTTTCCAT
TCTAAAACACAGTAAGAAGCTTTAAAGAAAGCGCATATTG
TGGACTTAAGATGAGCATATGCACATACATTGAATCATAG
ACATTGTATCAGAACATGGCAATGGATCATCCAGTCCACA
CTTCTCCCACGTCAAGGGAACCGACTCGTGCTCACACACC
AGAGCACTTCCAGATGACTGGCAGCACAAGAAGCCTTCCT
CCAGAATCTCTACCTGTGACTTGCTGTGGGGGCCTGCCTC
TCACTGCAGGGAAGGCAAAGCAGGAAGAAATTACACAAAA
GAGCAAGGGCTGTAAGGAGAGCATCCCTTCTTCCAAGTCG
GCAGCAGGTCCAAAGAGTGTTTTAAAAGTGCCCAGGACAT
TGTGAGAGTACAATCAACTCCCTATACCAAGACAGTTTTG
TTGTACTGGTTCTCCTAAGATGAAATCTTTCCATCCTCTT
TTCCAAATATGCTGCCCAAATAGTTCCCTTAAATATTTTT
AGTTCCAGTTTCACTGTACTCTAATAATAACATAATATTC
AACCATTATATTTTCTGTTGATACTGAATAATGTAATGAA
TGGTTTTCAAGCAAGAAGATCTTGTGGATGGAGTCTATAT
CAGGCCCTGTATTACACAAATGAGCAAAATTGTGTCTTTT
CTTCATTCTTAAGTTTGGCTTAGCTATTGCTACATGTGAT
AAATCGATGACATGTTTGGCTGTTTAATTTTACAAATTCA
TGTAATAAACTCTGATAGGACAGAAAAAGAATGCAAATTG
TATAGTCTATTCTGATGCTTTTTAAGATGTAAAGATTAGA
TAACTCATATCTTGAAGTGTAGTCAGGTACACTGTGGATA
ATTATAGCAAGATGCAGCATTCTTTGAATGGCCGAAAATA
GTAATTCTCCCATGTACTAGAGTGAGGCAAGTAGGAAGTC
TACCCTGGTAGGTAAACAAGCAAACAAACACACAAACAAA
AAACTAAAATAGATGGCCAAAGAAAAATAGGAGATAGTTC
AAAGTTAAGCAGTAAAAAGACAGAATCAACTTTGTAAGAA
AGGGCTGTTATTCCCATGTCTGACGTAGCACACGGAACTA
GATACCTACAGGATGAGGTGTAACTTGGAAGTTCAGCAAG
GAAGACTCATGCGTTACATTCATTTTGTCAGATTCAGGCA
GAGGGAAGTGGGGAGTACCCAGGGAGGGAAACTGGGAGGA
CCAAAGGAAGTTCTCAGCCACAAAGTGACTTCAGCACTTG
GCGGTTGTCAGAATTTGGAAATGCAGTGGGGCTGGATCGC
AGCAGAAGACTGTTACAGAGAACAGGAACAAGGGCAAGAG
TAATGCCAGCAGAAAGCGATAGGTGAGTAGGCTATTTCTT
TGGTCCCTTCTGCTGACAACCAGGATGAAATGAGGGTCTA
GGTAGTTTCAACTCTATGGAGAAGAGATCTGGCAAACTAG
AAAACAAAGAGAGCAAAATGGAGGCACAGAAAGCTAAAGA
GCAAGTTATCAAGATAAATAAAGTGACAAAAGAAATAACC
TGGGCCCAGATTCCATCTCTAATAATTTTTTTTAACATCA
CCAAGCTTTCACTTGATTTATAAATAAAGTGTTTTACTTT
GGAAGGTAACTATCTCTTTTATTATTCTAACTAACAATAT
CAAATTTGATGAAGATTTTTTTCTGCGTATTTACTGTTTA
AAAAAGCAACAGTTTGAGGATTGGTTTTAGCTACATATGG
CCTGAAAAGCAACAATAATTCATTTAGAATAAAGCAAAAT
GAATTATACCTATCTTCCAATTTAATACTTTACAAGAGAA
GTACAGTGGTTTTACACAATTCATTTGTGAACATAAAGAA
GTATATCTGTTCAATTTCAGCTAGACTAGCAGTAAGCTAC
TTGCTCTTTATATGTTTTATTCTGCCGATTTATTCAAGAA
AAACTTACCAAGAGCTTACTATGAGCTGGATGCTTGGGGT
ACAGAAGTGAGCAAAACAAACACTCCTGCTGTCATGCAAC
TTTCATTTGAATAGGAAAAGATGGTCAATAACCATGGATA
TAACAAGTATTTATTTAGTATTAGAAGACGTAGGAGTGAA
AAGTTGTGCTAACCTTTTCATGGCTGACACACCTATAACA
AGAGACACCTTAACATTTATTTAATCAACATTTATGTGTC
ATGAGATCCTTTAGAATGAAGACCCAAGGAGATAGATATA
TACATATACATATTTTTTTTGAGATGGAGTTTTGCTCTTG
TTGCCCAGGTTGGAGTGCCACGGCTCAATCTTGGCTCACC
GCAACTTCTGCCTCCCAGGTTCAAGCGGTTCTCCTGACTC
AGCCTCCCTAGTAGCTGGGATTACAGGCATGCACCACCAG
GCCTGGCTAATTTTGTATTTTTAGTAGAGACAGGGTTTCT
CCATGTTGGTCAGGCTGGTCTTGAACTCCAGACCTCAGGT
GATCCACCCGCCTCAGCCTCCCAAAGTGCTGGGATTACAG
GCCTGAACCACTGAGCCTGGCCAGGGATACACTTTTATGT
GTTGATTCAGTGAAGAAGGGAAGACCTTATAAAAGTTTGG
ACAAAAAAGGATATGGTCTAATACTAGTAGATTGGGTAGA
GAAACCCAGCAAGGCTTATCTGTTCAGATTCTTTTTGGCC
TATTTGTTGTAGCATCTCTTCCTCCCAGCTATGGGTAAGA
CCTTTTTGAAATAAGGGTCTTATGACCTCCTATCTGACAT
GGTAGGTCAGCAAACATTTTTGTGGCCAATTTCTACACAG
AAAGGTAGAGAAAGATTACACAATAATTTCAGTTTTTATA
GCTTGCTTTGGGGAAAAGAGGTTCTCATTTCTACCCTGCC
TTGGGGAAGAAGAATTCAGATTTCTATGACTCATGTTGGG
GGAAAATGAGGGGCCAGAGACAGATGGTCAGGAAAAGATC
AGAGAGAGCTTTGTTCTGATGCTGTTTCTGAAGTCTTCTG
ATGGTCTTTAATCAAAAGACCTCAACAAGCCAAAGTATGT
CACTTTATCTTTTGTGGGGATCAGAAAATGATATGCCAAA
GTATGTCACATCATTTTCTGAGCCCCAACAAAGATAATTA
GTGCTATAGGAAAAAAAAATAGAACTGAATGGGGTAAGGG
TGATCATGAGTGTGATGTGGGGGGTAGGTAGTTTTTAAGA
GAATGCCCAGAGCAATCTCAAGTAAACTCAATGATAAAAA
TTGAGCCAAGGTTTAAAAGAGGTAAGGGAGTTAGCCAGTA
GACCTCTGAGGTGGCAGGTGTAGTTTGTTCAAGAAACAGA
AAGGAGACCAGTGTGACTGGAGTGGAGGGAGCAAAGAAGA
GGGAGAGAGGAAGAATAATAGAAAAGAAGATCTAATTTCA
AAAGTAATGCACACAATCAAAATGTAATTTACATTGACCT
GAATCTCTAAAATCAATCATTGCACCTAAATAGACATGTA
TTATGGAAAGCAATACTACAGATCAATATAGCATTTGCTG
AAATCTTAAATTTATGTGTTAAGTTGGAAAGCTACTTGGG
AAAGGGGGAAGAGGAAGTTCATTCGATCATCATAAGTAGT
TTAACAGAGCTGAAAATATTTTGATATATCTACCAATCAT
CTCTCTGTTATGAGATAAATAGTTATGTCTCCCCAAAATT
CATATGGTAAGACCCTAACCCCCAATGTGATGGTATTTGG
AGGTGGAACATGTGGGAGATAATTAAGTCTAGAGTAGGAC
AGGAAAGTGGGACCCTGATGATGAGATTTGTACCCTCATA
AAGACAGAAGGAGACAGAGAGCTTTCTCTGCCTGTACACA
AAGAAGAGGTAATGAGAGCTCACAGCATGGTGGTGGCCAT
CTGTCCATCTGTGCACCAGGAAGCAAGCCCTCACTAAGAA
ACAAATCTGTGAGTACCTTGATCTTGGATGTTCCACCCTC
CAGAATTTTGAGAAATAAATGTCTATTGATTAAGCCACAC
ATCGTAAGAGGTTCCGTTATAGCAGCCCAAGTAGACTAAG
GCATTACTGTCTATTTCCTTCTAATATTCCAAGGTAGCAG
ATATCTATCTGTTCACCTACCTGTCACACTGGAAGAGACT
GTAAAAGAACAAAGACACTAGATCTGCAACATTTTAAATG
AAATTGGGATGCACTAATCTGCATCTATTTGATGCCTCAA
AGACTCAAATAGCAATTTCAAGAATAGGAAAATAGAAAAG
TATCATTCACTAGAAGCAAAGATACACCTACTCATGCTTG
AGCAAGTAGCTATGTCTGCTAATGCCTGTTTAGAGGTTAG
GTGGTTTCCTTCTGTTGTTTCTTTTTGCTTAGAGCAAGCA
TAATAAGTTTAAATTAAATTTAATAAATGTCAACAATAAA
AATAATGAATGTATCTGGAAACATTAGTGTTTATTTAAAC
ACACAGGTGCTGACTTGCCAATTTAAAGAACACAACAACA
AAATTAACCAGACTTAACTACATTGGGAATTCAACATTGG
AAAAAATTGTAAGAATCTCCCCTAATGGAAAGGAATTTTT
AATTAATGACTTTACTGAGTATTTTCCAGGCATTAGCTCA
TGCATTCTCCATCACAATTCTATGAGGTGGGTACTATTGT
TGTCCTAATTTTAATAGAGGAGGAAACTGCAGCACAAAGA
ATTTAGGTAGCTTGTCCAAGATCACACAGGCGATGCAAAG
ACTGGGAGACAAATTCTACTGTCATGGGTCCAGAGGTGGA
CTCTTCAGCCTCGATAACAGGTATTGTTTGATTACTATGC
AACTTGCACTATACTAAGTACCTTTTCATATATTATACTC
TAATCCTTTCAACAAACTCTGAAACTCTAAAGTACCTAAA
GATCTAAAGTAGGTACCGTTATTATATCTCTTTTTATATA
CATTTTTTTTTTTGAGATGGAGTCTCACCCAGGCTGGAGT
GCAGTGGTGCAATCTCGGTTCACTGCAACCTCTACCCTCC
CTGGGTTCAAGCAATTCTCCAGCCTCAGCCTCCCAAGTAG
CTGGGATTACAGGCATGCACCACCACATCTGGCTAATTTT
TATATTTTTAGTAGAGACACGGTTTCACCATGTTGGCCAA
ACTGATCTCCAACTCCTGACCTCCAGTGATCCACTCGCCT
CAGCCTCCCAAAGTGCTGGGATTACAGGCATGAGCCACCG
CACAGGCCAATTATATCCATTTTTAGGGATTCATTAATAT
CCTACAGCACTTCAGCTGAGAAATTAGTAAACTTCAACTT
GATCCTAGGCAGTCTGACTTCAGCACTTCCCCTTGTTGCC
ACAACCCTATGCTGCCTCCTTACTATATTCCATCTTTTCT
TGACCACAATTGCTTTTGCTACAAGGAGAACTGTCACTAA
AAGCTATGTGAAACAGTGATATGGATATGGGATTTTTATT
AACAAATAGATATTAGCAAAAAATAAATTACTAACTTTGA
GTTTGAGGAGAATAACAGTGGGAAAATGCTTTGGGAAAAT
GCCAGTTTCATCCCTATCTAGCTTATGGAATCATAAGGAA
AAGATGCATTAAGTCATGTAAAACCATTTTAGAATCTCTA
ATATACTCAATTACAGTTATCTACTGAGCTAAATTCTAGT
AATAATATCCACTTTTTACAAGACAGTTTTGAGAATCAAA
GTAATTAATGTACGCAGAAGAACCTTGCAAACTGAGTTAC
AGAGAGCTACAGAATGGCAAGGACACAAAGCTTTCCTATG
GAATCAAACATTGGACATAATGTAGGCTATTTATGGTGCC
ACAACCAGATAAGTTAAGTTATCAAGCACTAAGTCAAGAA
AATGAAGGATCAATCTTTCCCTCTGCTTAGAGACTTAGAT
ATCGTGAGATAGCTTTTAGAACAATGAAAGACACACTGGA
CCGCTCCAGGATAAGAACTCTCTAGGTTAGAGATTGTTAA
CAATATGCTCACAGTATAATAAAATGTCATAATACTCTTT
GACCATTGATAGATTTGTTGAATAATTGTAGAGTACTCAC
TCTGCTTAGATGGTGTAAGATTTCACATTAGATCTGTAGG
ACATACAAAGTAGTTGAAAATTTACTGTAGTTCTTGCCCT
TGTAGAAAGAAGATATGGAAAAACAGCTGAATCCTACATT
GTGACATAAAAATGGGAAACACCACTGAGGATTAGGAGAA
AGAAAAGTTCTCTTGAAGAGCGACCAAATAAGACAAAGGT
CAAAACTTGATAATTGGCTGCAGTCCTGATATTCATGTAT
TTCTTTTTCCAGGCCTTTTCTGAGCTAACTTCATGATTCC
TTTTGGAGTCCATAAGATGAAATCCTGTTAGCCATAGCTA
GTGTCATTTACAATCAAAAGATTCTAACAGTAGTAGGAAG
AAACAGGGGATAGGAAAACATGTCAGGAGGCTATTGAGTA
TTTCAAGCTGATGACAGCCTAGACAAGTATGGATACATTG
GGAAGGAAAAGAAGCTGGATTAGTCAATGATATCTGAGGC
AGAATTGATAACTCGTACTGGTTGATTTGACAGGACAATA
TGGCAGAGATAATTGCTATATGTTCACTAAGCTGTTACAC
TCTTTTGAGTATGCTGATAGACCAAATTATTCAGCCCCAT
AGGTGCAGGTGGAGTCATTTGATTAATTATCACCAGTGAA
ATGTGAGTGAACGTTATGTGTCACTCCCAGTCTATGGCAA
CTAAGAGCAGGTATACTTTCTCCATTCTTGCTCCTGTCTA
CAAAGTTGGAAGAAAGGGCTCCAAGATGATGGCAGTGTTC
TAAGATAGATGAAGCTTGAATCCTGAGCCACCAATCTGTG
GTTTGTGTCTTTTATTGTGAAATCATCTTCAGAACGGATT
TTTTTTTTCTAAGGAGTCCGACATACCCCAAGTGTTTTAA
ATGTTGCAATCTTTTCCTGATTGATTATTCTAGAACCAGT
TTTTACTTGTTTTATACAGCTAAGGTTTTACTGCACAATT
TGTGTTCCATAAATATGAAGGCAGAGCCTTGAAGTATTGA
TTTCCCATGTTTGTTTGTTTTTTCTCCATTCAGGGCTTTA
TCTCTCCCTCATTGAGGAATTGGACTTTTTGATGATCTGC
TTCCCTGTGGGCATCTCAATTTTAACTGCTTACCTTCTGC
ATGCCCAAGCCATGTCTGCTTTCCTCACATAGACATGAAA
ACCACAACCACTTAGACATTAAAGCAAATATTCAGGCTCA
AGAGCGTCTGAAGCCAGAGGGAGGAGACATACACTTGCTA
CTATCAACTTTAACTGCCCTCTTCATTTCTGGCACTTTTA
AAAAAATCATTCTGGGCACAGTTGTGCACATATGTACATA
CATGTCCATATGCATATAAGTATATGTGGATATATTTTTA
TATTCTATGACAAATTTATTATTATGTTTAATGTTTTTGG
CAATGGGAAGGCTCCCTATTAGACTAGTCTGCTATGTCAT
CAGAAACAGAAGTACAGGAAATCTCTTTTGGCCATGTTTG
CTTGAAGGGTCTATCGGAATATGGAAATGCTCAACAGTTC
AGTGAGCTAAACTATATGGGTCTGAAGTTTGGAAGACAGG
CCTGGAATGAATACACAGATTTAGTATAAATAGAATGTGC
TCATCTGGATTGACCAACAAAAGTAAGAAACGAAGAGGAT
AAAGATAGTGGGACTCTAAGGAAAATACGAGTGAGCAGAA
AAATCAATAATAATTAAGGGAAAGTTAGAATAAATAAGAG
TGTGAAACAGTAATAGGAGAAATCATTTGTAATCAGTAAA
TCAGTTTCAAGTGCAAAGTAAACTCTCCAACTCACAGCAA
AGACTTAAATGAGAAATCAGAAATAACGTGGGCTTGGGCA
GAAGGAGGGTTTTGGCAGTGGGAATAAATTTACTAAGGAA
GATAATTCAAATATCTTGGGTCATATCTGATTTCCATGAC
TTTCTGACAGCTACCATACGGGCTTGTGTCATTGCCAAGT
GGCATTCTATCGTCGTGTGAGTATACTATTGGCTGCAGTC
TAATAGAACAGAGAATGACCTCATAAATTATAAGCAGTTG
TTAGATTTTCTGGTTTTTGTTTGTTTGTTTGTTTTCATCA
GCCAGGCTCTCTTTCCCTCTTATTCTTGGTTATCTCCTTT
GAGAACTTGAGATTAATCTGAGAATGAGCGGTAGCTACTG
CTGCCCTAAGGACAGACCATCCTGCAATCCTTAGTCCATT
GGAATGTAGTATTTTGTCAGCAACTGTTTCTCCCGCCATT
CCTGGATGGGCCTGAATACAGAGACATTGCTTCAGTTTTA
CCATTTCAAGGACAGCGAGGGTCAAGAAGTAGAGATGATA
TCAGAAGTACTAGGTACTGCTGGAAGCACAAAGAATTTTG
AGATGAATTATCTACATATATTAATAAAAAGGTTCTCAGT
TATGTTACTGAACAGTTTCAACTGGAAGACAGGTGGAAAA
CAGACTGTAACATATGGAAGAATAAAAAAGAAGTTGAGGA
AATATAGAAGACAGAAAAATGTGGCCATCTAAATAAGTCT
GACTGAGAAAAAGAAAAGAGAAATACACTTGTGGCCAGAG
GAGGAGATAGGGCCAAGGGTTTTTTGGTTTGGTTTGGTTT
TTCATCTTGATGATTGGTTCATTTGGACATGTCAGCAATT
AAGGGGCAAGAGTCAAAAAATAGGAAAATACAGAGGAAAG
GGGGACAAGCTGACAGAAAAGAATGCAAAGAGAGATGAAG
AAGGGTAAGAGTACAACTTTGGGAGAGCCCCAGAATATTA
TTTGGTCAACCTCCTCTTCTTCCAGGAAAAACAAACCAAA
CTCCTGTTATAATAATAGATTTCAAAGCTACTTTGCTAAA
TAGTCAGCTGGTTTTAATCTCTTAACTAACAGATTTTCCT
AAATTTCCCTTTGACATTATTTTCATAATGAATAGGTCAG
TTAATAATACAGTTTTGAGTTGTATTAGCAACTCAAAATT
TGGAAACCCCCCAAATTTCCTGTTTTGAAGGATTTACTTT
ACAATCCTAAATTCCTGACCACTTTTCTCGTATCTGATAT
GTCCCTCTTGTGTAAAAATGTTGTTTAAAGATAGGTCACA
ATTCAAAATTAGATAAATTAGCTTAAAGGAAGAATAAGGG
ATTAATTTATGCTATGTATATAGTATCAGTCTTGAAGATG
AAACAGAATTTAGGCTAAATGTTAAGTAAACTGGATTTAT
CTTTAAAAAGCACTTTGAATTAATAGAACCAATGCTATTT
CCAAGAATTGAGATGTTAAAATGTCAAGTTAATTCTCAAT
TATTTTTTACACAATTTGAAACACAATTGAGTCAAGACTC
TTAAAGGGTAAATTAATCATGCATTTAAAGCACATTTGTT
TCTAGAAGATATGGGAAAATTTACATTGGTATATGGGAGA
TTCTGATGTTTGAGTGCATTAAAATATTTCAAAAAAAAAA
AAAACAATGTAAATATCTAACCATTTATTTAGATTTATTC
CAGTGCTGCTGCCAAAATCCCATCATACCCAAAGCTACAT
CTTCCTTAATTGAGGAAAGCAATTAGTTTGCTAGTTTACA
TTAGTACCTAAGACAGGCAACTACATTAGCTAAAAGAGGA
GTTGGTTTACTATCTAAAAAGTGTTTATTTTTATTATGCC
AATGAAAAATCTACCTAATTAAACATAGGAAGTGACAATA
TTTGATAAGAACTTTTAGGCACTATGGAGTGTTAGTTTTA
TATTGGTATTGCATCCTTATCACTTTGCATGTTTTTCTAT
GTTCTTACTGGATCCTATGTATTTACTTATAATTGTATTG
TCAATGTATCTGAAACGTTCCTCAGGAGCATTTTTTTTTT
TTCGAGATGGAGTTTCATTTCATTTTTTTTGCCCAGGCTG
GAGTGCAATGTCACTGTCTGGGCTCACTGCAACCTCCACC
TTCAGGGTTCAACTGATTCTCCTGCCTCAGCCTCCTGAGC
AGCTGGAATTACAGGTGCCCGCCACCACGTCTGTCTAATT
TTTTTTTTTTTTTTTTTTTTGTATTTTTAGTAGAGATGGG
GTTTTACCACATTGGCCAGTCTGGTCTCGAGCTCCTGTCC
TCAGGTGATCTGCCCGCCTTGGCCTCCCAACATGCTGGGA
TTACAGGAGTGAGCCACCATGCCCAGTCAGGAGCATGTTT
TTATATAAGCTATAAAAGGAGAATTACAGGCTGCAGTATG
GAGCACAAGAAAAATATCTGACCCAAACACAAAAGATAGG
TGAGGCTGGGCATGGTGGCTAACACCTGTAATCCCAGCAC
TTTGGGAGGTCAAGGCCGGAGGATCACTTGAGGTCAGGAG
TTTGAGACCAGTCTGACTAACATGGTGAAACCCTGTCTTT
ACTAAAAATACTAAAATTAGCCGGGTGCTGTGGTGTGCGC
CTGTACTCCCAGCACTTTGGGAGGCCAAGGTGGGCGGATC
ACTTGAAGTCAGGAGTTTGAGACCAACCTGGCCAACATGG
TGAAACCCTGTCTCTACTAAAAATACAAAATAAAAAATAG
CTGGTTTTAGTATAGATCTAATGAGTTCAATCTTGGACAT
TGCTATGGACTGAATTACATTCCCTCCAAATTCATATATT
AAATCCCCAACCCCCCAAAGTGACTGTATCCTAAGATAGG
GCCTTTATGGAAGTAGTTAAGGTTAAAGGAGATCATAAGA
GTGGGACACTAATTCAATAGGTCTATGGCCTTATAAGAAG
AGAGAGAGAGAGACAGAGTAAGGGGCCAGGGAGAGGGAGA
GAGAGAGAGAGAGAGAGTAGAGAGATCTGTCATGTGAGGA
CACAATGAGAAGGCAACTGTCTGCAAGCTAGGAAGGGAGG
TCTCACCTGAACCCAATCATGCTGACACTCTGATTTCAAA
CTTCTAGCCTCCGCAATTGTGAGAAAATAAATTTATTTTG
TGCAAGCCACCCAGTCTATGGTATTTTGTTATGGCAGCCT
GAGCAAGCAAAAATAGACATAGACCTATGGGAACCCCAAG
AAGAACTACATATGTGAATCAACATTCAGAAGAGGCACTG
GAATGGAGATATAGATTTAAGAGTTATCAGCACATGGGTA
TAAAATTAAGCCATGGAACCTAATTAGATTGACCAAGATC
TTATATGTAACAAAGACAAGGCTAAAAATAAAGCTCATAG
AAACATCAACGTTTAAAAAATGAGCAAAGGAAGATAAGCT
AGCAAAAAAAGATTGGGTGAGAAGAGTCAGCAAGGAAAAA
TGGAGAAATGAAATAAAAGAATATAGAGTTACAGCCACCA
AGAAAAGAAATGTTTACGGATAAAGGAACAGAGGAACAAC
ATTAAATATTACAGAGAGCTATAAGGAATAACAATTATCC
ATTGAATTTAATCACAAGAAGTCAGTGTAACCCTTAGTGA
GAATAATAGATGTGTAAACATATAGAAAAATAGACATATA
GAAAAATATAAAGAGTAAAGGAAGGTTGGGAAGTGAGAGT
TGATAACTCATACAAAAGGCTGGCTTTAATGGAGAAGATA
CATGAGAATAAATGTAGGCAAATACGGAGTCAAGGGAAGT
TTTTGATTTTAAGAAAGTAGAGATTTAAGCAAGCTTAATG
CTCATAAGAAGGAGCAAATATAGAATGAATTTGAGAGAGT
CAGGATCATTAATAGACAATGTCCTTGAGAGATCAAGTGG
ATAGAAATACAGAGAGTTCAGGTAGAGAGGTTTAGGAGGA
AAGACATTGCTTCTTTTAAGAGAGGAAAGAAGAGAAAAGT
GAGTATGGATGCAAGTGAGTCTTTAGATTTAGAGATAGAT
GTTGAGAGGCTCTTTTTCGATGGCTTACATTTTCTCTGAG
AATTAAGTAGGAAGGTATTCTAAGTATGAGAGGGAAGTTG
AGGAGGCATTGGACAGAAGCTTACTTTGTAAAAACTCTAA
GATAATAGCTCCGGAGAAGGAGAGAGTGAGCTGATCAGGA
AATATGAAGAAATTCTGGGCAGAATTGCAGACTACTGCTG
TGGTTAGAGATTTAAAATCAAAACAAATAAACATGGGGTA
GTTTTATCGGGGAGATCACGACATTTTCTCCAGTGGCACT
TATCTACAACAATCTATCACTTTATAAGTGATAGAAATAT
TGGATTCAGCATGTCTCAGGTTTTGCAGGTTATTTGTGAC
AATAGATTAGAATCTAGATTATTTGTGAGAGGAGAACAAC
ATCTGGAAAGGAAGATTGAAATTACTGAAAAACTGAAAAG
TAAGAATGAAGGAAAAGAATTCTGGAATTACAAGTTCCTT
TCAGGTAAGGCAGGGTGTAACCGACAAAGACATTATAGCC
AGAGAGTGGAATGACTGAGTTTAAGATGTCATGTACTGCA
GTTCTAGATGATGACAAGCCCCAGAGTGTAGTCACTGAGA
ATGGAAATAAGAGATTTTCACAAAAGAAATGAGGAAGTGA
AAGAGTTTATAAATAAGTGAAGCCCTTTTAACAAGTAGTC
ATAATGTAATCGGAAGCTTTCACATCAACCTTATCCTGTT
CCAGTTCAAGCATGCATATTACAGAAAGAAAGAAATCATT
GTGTTCTACTCAGTAGGAGGTAGCCTCAAAAGAAAATTTC
AAAATCAGGACACCTGGACCCACACCCTTGACAAACCACT
GGTGTTATATATAGTTTCCATGTCCTTAGCACTTTTAACT
CCTGCCAAACACAGCCTTCCCTAAGCAGTGAGATAACTTT
TCACCTGTAGTCAAGGAACACTGTGGAGAAGAAAACGCAA
TAAAATTTCTGCAGCCTTTTTTCCACCACCACCTCAACTA
AGAGCCCAATGTGTTAACACCCCAGTGGCAATATATAGAT
CAATGAAAGCACTAATGCCTATGCACTTTTTCCCTGTTAT
TAAAAAAAATTATCTTCTGACAGTTTTGTAACAATATTTC
CAAAGCTTCTTTTTGTATATGTGTGTAATATCATTCAACT
TAATGGAATGATTCCAGTCCATAAGAAAGTTAGAATCAAA
TTTCAGAAAATATATGAAGGGAAAACTCATTTTATTACAT
TTTATTAAAATCAGAATTGTGAAGACAGTCTAACGAGTCT
TTCTGTTACTACTTTTAAGAGATAAAAAAGGTCATTTTGA
CTGGTCTTTTCCATTTCTAAAAAACACTACACCATACTCA
CTTTTCCCTAAGCTCCTCCCAGAATATGTATCATTCTTGC
CTTAGAATTCCAAATACTCCCTGTGTCAGACTTAAAGAAT
ATCATCACTAGAGTTTCTACAAGTACTATCATTCTTCCTC
ATATTGAGTTTAGGTTTTATGGGCTGTTTGTCATGAGCAG
GTCTCCTAAATACCATTCTCTATTCTTATATATTGATCAT
CTGTTCTAAATGTTATTCAAAGTTCCCTTAAGTCTTTTCT
TTTCTTTTTTTTTTTGAGACAGGGTCTCGCTATGTTGCCC
AGGCTGGTCTTGAACTCCTGGGCTGAAGTGATCCGCCTGG
CTTGGCCTCCCAAAGTACTGGGATTACAGGTGTGAGCCAC
AATGCCCAGCATCACTTAAGTCTTATCTCTTTCATAAAGT
CTTCTCTGACCATCATAAGCTGCAGAGAATTCTCCTTCTC
TCTCCATGGAGTACATATTTGTTGGGCACCTAATGAGATG
TAGCCACTCTACTAGGTGTTGGTAATACACTGTTGAATAA
GATGGCTTACAGAAGCAAGTGGCAAAGAACATAGTTTAAA
AATAGGTACTTTGTAAATCAAAGTTTTTTAAGAAGATTCG
TGATGGAAGGAAAGAAGTTTAACATTCTTTAAATCTCTTT
TTTTCTCAGTCAGGACTTTAGTCTTTATAACATCCCCTAA
GCTTTTACAGATGACCAAACTATAGCTGGACGAGATTACA
ATTAAGCTAGTCATACAAAGGTCATGTGATAAAGCAGAAA
TCAGAAATCATCTGTCTGATTCCAAAGCCAGGATTTTGCC
ACTTTGCTGAGGCTGCTTTTATAGAGTAGAAGGGAAGGAC
AAGTCCTATTACAATAGCAATCATTTATTGAATGAGCCAC
ATAAGCATATGGGGCTTGTAAACCAGGCACTGCATTACAT
ACTTTACATAGGTATTTATTTAATTAGTATAACCAAACTA
TGAGGTAGACACTATTACTTTCTCTATTTTATAGATAAAG
AAACTGAGTAGTGAAAGAATTAAATAGCTTGTCCAGTGCC
CTAAAGCAAGTAAATGACGGGGGCAGTATTTGAACCCATT
TTGTTCTTACTACAGAATTCAAGATCCTAACCATTTTATT
TTTATCAACACCTAACAGAAGTCTACATTGTAGTCTTGGC
TCCATTATTGTGAGTTGTTTGAACATGCAAAAAATTTCAT
GAGTTTCAATGTCTTGGTTTTTCAAATGAGAAAAAATAAT
GTCCATCCTGCTTTTTTATAGGAAAGTGTGAGGCTCAAGT
GATAATTATTTATAAGGTGCTTTACTAGTAGTAGATAACA
AAGATAAAGTTATGTTTAAGCATAGGATACAGGCTAGGAA
ATTCTGAAAAGTGGCCTATTATTAAATCAATTACTCGAGG
AGTTACTTTACTTATAAGTTTAGAAAGGACTACTTATTTT
TAATGAAAGATATCTTAAAAATTTAATAAAGGATAACAAC
AATTTTATTTTTAATGCAAGTTATTTCTGAAAATTCAATG
GTAGATAAAATGGAAAATTGTCTAACCATAAAAATACATT
TCTGATGCCATTTTCCTGAGATTTATCCTTGTATGTGGCT
GTATACTCATTTTTAAGAGAAAGTTGGAAAATTTAGAACA
GCAATGCAACCATGCTCTGATGTTTCAAAGTGCAGTGAGG
GTCTCAGATTAATTAGAAGTAATATACGAACAATTCAGAA
TATGGCAGCAGTGCAGTGAGTGGCTCTGGTAGGGCACCCA
GGCTGAGATAAGAGTAAAGGGTTTGCTCCATCCAGGGTGA
GGACCCTTCCACTGGGGTGTCCTTTCCATTTGTGTGGAAT
TCATTGCCTTGGGGCACCATCTTCAGTACCTGGCCAGGGA
GGTGGATGGTACCATAGTAGGGCCCTGCTGCTTACTGAGT
TTTTGCATGCTCACGCCAGAAGCCACCAGGCTCTGTGCTC
AAGCCAGGGATACAGTGGCACAGGCACCCTGGGTTCTCAA
CTCCAAAATTCCAGACTCCAAAATGTTTTCTAGAGTAATC
TGGCATTCAGAGTCCTGCTCGCAGTGACTGAGGCATGGGC
AATGATTTATTGGAAGTTTTTTAGCTCTGGGAAGGTCAGT
TAATCTTCTTGGGTTAAGGGAACAGGCTGTGGAGGTCAAC
AGACCCATTTTACAGATGAGAATCCAAGGAACGGAGAGAC
TAAGGTATTTGCAGATTACCCAGGTTAGTTTTGGGAACCA
TTCCATGTAGAAGTTGGCAGACGTTGCTGACCCAAGGTGA
TTAGGACTGAGATGGGTGTGCTTTGAGCATAAATTGATCC
TATGGAGGAATCGCCCCAAGTGTTGATAACTTCTGACTTG
CCTCATCAACCAAACTGAACTGCAGAGCGTATCAGACAGT
TCAGGCAGCCACTGTTCAGGTATTTGAGGAACTGAAGTGC
TGTGGACATACCCACTCGGATGTGACTGACATGTAGGTAG
TAGCACAGGGGAGAGGAGCATTAGTCAGACAGGAGGAGAC
TCTCTGGGTGACTTTGGGTAATTTCCTCTCCCTCTGCAGG
CCTTCATTTCTCCGGTGGTAAATGGAGGGGTTGAACGGGA
GGGCCAGCCCTGAGGTAGGCCACAAAAATGTCTCTAGACA
TGTCCTTGCCATCAGTGGAATGGGAGAGGAGACTGGAGGT
GAGAAAAGTCTATGCCAGGAACTGCAGGAGACAAATAGTA
AAACGGAAATGACACAAGGATAAGATCTGTATAAAGAGCC
CATCATATCTGGTGTGAATTTTTCAGCATTCTCAACCAGC
GCATGGCCTTGGGGCAGCTTAGAAAATGTCTGTTGAGTAA
GCTTTGGAATGAAGGCTCTGTCCCTGTCTTCAGGGGCACC
ACAGTCTTGCTGAAAGTTCTTTCCTGTTTAGTTTCTGTTG
ATTATAGGTGAGGTAAGGGATGATCAGAGAGAGGCTAGAG
TTCAGATTGCCCTGATAGCCTGCAGCTTCCAAATACATTC
AGATCTTCTCTTGACCCGTGTCTGCTTAAAACTCATTGCC
TTCAGGATAAAGTACACATTCTTTAGCAGATGAAGACTTT
GCATGATCTGACTGTCTTCTTCAGACTAGGATTTCTCAAC
CTCAGCACTGTTGATAATTTGGGTTGGTAAGTTCGTAAAG
GGCTGTCCCTGGCCCCTATACATGAGACGTTAGCAGCACA
TACTCCTCTCCAGTTGTGACAAACCAAAATGTCTTCAGAC
ACTGCCAAATGTCTCCCAGGGAACAAAATTTCTCTTCCAT
GGAATCCACTGGACTAGAGGAGGGTCAGTCATTGCAAACC
TCTTTTATTTCCAGGAGTTTGCCTCACCATCTCTTTCCTC
CCAGGTTTTGCCCATGTTTCTCCTCTCTTTACCTGGTGGA
TCCTACTAGTCCTGCAGATGTCAGATGTTCCATTTCCTGG
GAACCCCTTTTTGAACTTCTCAGACTCATCAGGTGCCACC
TCTGGGCTTCTGCACCCCACCCCACCCTGCCAACTCATGA
TTTCCCTACCCCAGCTCTGCTCATTCTGGGTAGTCACTGT
ATGGTGATTGATCTGCCTTTCTCCCCCATGCCAGACTGAG
AGCCCCAGGAGGGCAGAGCCAGGATTGTCTCAGTCACCAC
CCTAATAATGCTGTCTTCAGCACTGTCAGGCTCAGGGTCA
GGCAAGAGCGGGTGCTCTCCATGTATATAATGAAGGCATT
GTGAAGCATCTTGGGATGTGGTGGGTTTATCTGATACTCT
TGGTATATTCAGATGACCAGTGAAGATGTGCTAGAAAGCC
TGGATTCCTCTGGCCTCTGCACATCCCTCATGGTTTCAGC
TACCTCCTGGGGCCCGTAGGGGATGTTCCTGGAAATTGTG
AAATGAGATATGCAGGTCCAAGATCAGAAAGTGTCTTAGC
CATTGCTGTGTTCACAGCTACCACCATCCTCCCCTCTACC
TCCATGAAAACTACCCCACAGATCTGGCAGTCCCTGGGCC
CAGACTCATGCCCTACCCTACCTGCTCCTGCTTTATCCAG
AGGTTCGAACACAGAGCCCACCGTTCTGCCATTCATTCCT
TTAAATAAGGTGTTTTGAGCTCCTGCTACACACTAGGCTC
TGTGCTAATGCTGGGGACACAGCTATGGACAAAACAGACC
CTGCTTTCTTAGAGCCCAGGTTCTAGCTGAAGGTAGGATA
AGGAGGTGGAAGATGGACAGGGACCAAGAGTGTACAAGAC
AAATAAGAAAATGTACAGTACACATTTAAAAATCCACACA
TGGTGATAAGTGCCACAAAGAGAAACCAAGCTGGGGAAGA
GGATAGGTGGGAAGGTTGCAATTTAGTAGAGTTGTCTGGA
AAGCCTTCTCTCAGGAGGTGACATTTGGGTGAAGACTTGA
AGGGGGAAAGGAAGGGACTCACACTGATGCAGAGATGAGT
GTTTAAGGTAAAGGGACAGTCAGTGCAAAGGCCCGGAGAC
AGGAGGTGGCTGAGTGGGTGAGTAAGGGGAGAAGGGTGAG
AGAAAAGAAGCAGGAAAGGGGCCAGATCATGCCAACCCTT
GGGATCATGGTGAGGACTCTGCCTTTACTCTCACCGAAGT
GGGAGCAACCAGAAAGTTACCTGTTTTTTGAGGTATAATT
TAGATACCTTGACATTCACCCGATGTTAATACAGAGTTCA
GTGGCTTTTAGTGCATGTACCAGTTGTAGAGTGCAAGCAC
CACCACAGTTTCCTCCGAGGACACTCCCATCCCCTCAGAA
CATTCCCTCTTTCCCTTTGCAGTCACTTTCCTGTTTAACT
AACAGCCCCAGACAAGTGTTGAAGTGCTTTCTATCTCTAT
ACTTTTGCCTTTCCCAAACATTTCTTATTAATGGAATTAG
ACCCCCCCAAAAAAAATCTTGTCTAATATAGTTTTTTAGT
ACTTATCCTCCAGTGGTGAATGCCAAAAATACACAAAAGA
TGGTAACTCAAACTCTCAGCAGTGTTGTGTCACAGTTTAG
TTAGTAAACTGCGGCATAGACAGGTCAAGTAAGTCACTGT
AGTCATAAGATGAGTCAATCACAGCAAGAAAAGAAAAAGA
GAGGAGATGATATTGAGACTTCTATCTCCCATTCTCCATT
ACTTCTTACTGTTTAAACTTTTCACCCTATTAAACCTCTC
TCCAACGAAAACAGTCTTAGGTAGGAAATCACAATGTTTG
CAGATCAACTATGGAAAAGAATGCCTTGTATGTTTGTGTT
TGATAACATTGTTACAGTTACTAAAATATCAGCTCATGTT
TCTGGAATTCTCTAGGATTCCCCAATGCAAAGGCAAGTCT
ATTTGTGCACACAAGCTTCTTGGTTTAATATTTTCTTTAA
TGTCAGGTTGCTATGGAATAATATACATCAGTGAATTTCC
TTAATATCCAAGCTAGTCTAAATTGTTCTTAAATATGATT
GAATGTGAATGAACAACGTTGTCAGCAATTTTTTCCCCGT
AAGCTGTTTTACAAAAGAATACATAGATGTGACTGCACAA
GCACCCTTCAGAGACAAGAATAGAATTAAAAATGATAGAG
AGTTAAAAGTGGTCACCTTAGCAAAGTTGTCTGATTAGAC
TTTCCACTCTAGTTGTTTACTTTGTCAACCTTTCTGCTTA
CGCTGCTAGACTGTGATTCCCAGGGCAGGAAATTCAGTGA
CTACTGAGTACTGTTGAATGAATAGGCCTCATTTCCATAT
ATAACTATAGAAATTCTAAATTTGAATCTGTAAAGGGAAG
AAATAAAAGAAAGCAGAAATCTCAATCACTTACTTAGCCA
ATTGATTTAACAATCTTTACCCTTCCACTTATAATTTTTT
GGTTAGTATGATAACCAAAAGTGTAGGAAGTTTTGCAAGG
TATTACAAAACAAACTTTCAAATACTAGTGTATAAGGTCT
ATTTTCAAGCAATTCATAGAATGGTCAAAATATATTAATC
TCACAGTCAGAGGGAGATAGCACACAGATTAAACTGTCAG
GTCCAAACAGAATAGGGTCTTATGAATGTTCTGTAAAAAC
AGGTAGAAATAAACAGGAGCCATATTTCAAGAGAATAGTG
ACATTAATGAACTATACTCTCCAATAAATTTCAGATGTTG
GAGTTATAAAAAAAATTTATATAGAAGTATCTGGTGCCAG
TATTGATAGTCCAGAGCTATCTTGGTCCACTAGCAGCAGC
CACAAGAGAGCATGAGGATAGAGTTTATTATTAGGGTTAC
AAGAATTTTTGTGTTTGAATAAAATGAGATGACCAAAACC
AAAGCAAGAACAAATTTATGCAAATGTTACATGTTTCATT
TAAATTGGTCCTAGTATTTTATGATCCAAAGAGAATTAAT
CCTTTTACTTGAAAATACTGAAGGTGAGATCAGTGATTTA
CTCCTAATGGAGAGAGATACACATTGCACTCTTGAAACAA
GTGACTTTGGACATACAGTCAGATCTAGGAAGCACACAAA
ATAAAATTGAAACTATTTGGGAAATGTTTCTTAAGCAAAA
ATGAGTAATGTCTGATATTTAGTAGACAGGAGATGAAGTA
TCTTTTAACAACAATATAAGTCATACCAACAATGAATGCA
TAATACTGGGCTTTTGATGTTTACTTTTTTTCCACCTGAA
AGACAGAGAGTACACCACAAAAACGAACAAAACTCACACA
AGATATGTAAAAGAAGGTAAATCCATTTGTTTTCATTGAA
GATATAACTTTTTGCTATCCCCTTTCCAATAGCAGCATCT
ATTTCCTATGAGAGGCAAGATACTGCATTGACTGAGATCA
AGGGATCAAGGGATCAGCATCAGATAAATCTATTTGAAAT
TCAACCCTGCAACTCATCAGCTGGGTTTCTAGTAGTCCTG
TGGTCAAAGTCACTTCCTCAGGTGATTCTGAGCTTCTTTG
TCAGTGAAACAGAAAACTGAGACTTGCTAGAAAACCAAAT
TAACTCATTCAAAGAGCATAAAATAATGAGTGACTTGTGA
CAAATATTCAATGGCATGGCCTAAATATCTATTAAAATTA
ATAGTCAGAATTATAATGAGAATAAAGATACATCAAAATG
GACCTGAAGAATGTTGATAAGTCTCTGTATTTACAGATTA
TGGTAAATGCAGAGAATTACCCCTTTTTAACTATAGAAAA
CATGTTCTTCTAAATGATTTGAACATTTGTAACCACCAGA
TATAGATGGCCTCTTACTGCTTTTTTTTTTAGTGCTATAC
AAACACTAACACATTTTTACTCTTTAATTTCCCTTTTAAA
GCAGTCATCAAACTGTAGTGTGTATTATAATATAATTAAG
GTTACATTTTCTACTGCATGATCTATATTACATTCATATC
GTCTGGTTGATATTCTTTTCCACCTTGAGTAAATTTAGAA
AATTTATGCCCAACACATTTGCAAATCATCCCTGCAGGAG
GCCAAGCTCTTTCATTTGTATTTTTACTCTCACTGATTTT
AATATCAGAAAATGCCATTTTTGTTTTCTGATTTTGCTTT
AGCTTTTGCATGGTCCAACATAATTTCATTTAATGAACTT
CATTTTAGGAAGAATATCATTCAATAAGTATCTAATTTAT
TACCAGACCATTAGACTATTTGACAGAGACTAACTAACTT
TTTTTTCTCCAGCTAGACTCAATTTTTAAAACAACTTTTC
AGTTAAATGTGGCCACATAACTCAGTTTCTGGTGGTTAAA
TGTGGGCAGAAATTTCATGTGCCATTCTTCTCTTCATTAA
CCAGCAGGATGCCGATGCCCAGGAAGACTTCAGATGCCAC
ACATGGAAGAAAGCAGAAAGTAACAGGCTTGTGATTGACA
TGATTCTGTGGAGCAGGACCCCTACCCCTGTCACAGATTG
GCCTCCACGTGACTAAGAATCAAACCACTTGTTAAGTCTG
TGAGGTTTCAGGACTTATCTTTCACAGCCTTTAGTATCCT
TAAATAATATAGAAATTGGTGTTAGGTACAGGTGCTGTCA
CACAAAAACCCCACCTCTGTGGCATGAGTTAGAGGTTAGG
CATCTAAACACTGAGTAAAGCCATTGCCTGTTGATAAGCT
CTGAGGTAGACTTGTAGCTGTAATGGAGCTTGGATAACAG
AGTATAGAAAGTGTGCTGGTCATTAATGGTCATGTGCAGC
ATGTTATTAAAACAAATAAGCTTAGGCAAGAAGTAGCTAC
TTAGCAAGCAGATATTAAGAGGACTGGAGTACCATTACTA
TTATATGGGATCTCAGAGTGTTGGAAAACTGAGTGATTCT
AGAACTCAAGCAGTGGAAAATAAGTTTGGAAAGATTTTTA
TTACAAAGAGTATAGTAAGACTCAGCCCTGCTTGAAGAAA
AACAAACAAACAATCAAAAAACTAAACTAAGAGTTTGGCC
TTCCCTGCCCCATATCCCCAAGCCTGATGTTCTCCCAATT
GCTACCATTAATGAGAAACAAACATGTAGGGCCTGGAAGC
AAAGAAATAAACTTAACAATTCTGACTGCACCTGGTACCG
ACTGCAAGCAAATTGGTTAGGAACCTATTTTCTTAAGGGA
CTTGCATAGCTGAGAACCATGAGGCCATTCTAAAAATGCC
TCCAATGCCTCAATGCCGACAACAATCTTCAGGAATCCAG
AGTTCCATCACATTAAGTGGACTTTGAATGCTCTGGGAAA
GGTGTAATATCCAACACTTCTTTCAGAGGCAGCCAGGGAG
GACACTGGGCCAAGGAATACTAGAAAGGCAGAGCCAGGAA
ACAATGAAAACAATCTTTGCCTCAAAATGAGTAAAATTAG
CTTCTAATCAAGGAAAATTCCCCACCCTTAGGGGTAGGGG
AACTTCACAGAGCTTCCACAGCAGAATTCCATAATTTTCA
TGGACTTTCATTCTTTTCATTACTGGGTGGGAATTTCTAT
TTCTGGCTGTACTTTCCCTAATTCACTATGGTATATTAGC
CAGACAGAATGGTATAGATAACTTGTCCTTTATAGTTTAT
AGATCACCAGAACATAAAGATTCACAACTAAACTAAGTGG
AGAAGAATTAGCATTACCCAGAGGTACTGGATTTATATTC
ATGGTTGATCTTTCATAGGTAGCATATTTGTACTACACTA
TTCAGTCTGACAATGTCTGCCTTTTGACTGAGATGTTTAA
TATGTTTTACTTAGGGTGACTATAGATCTTTAATTTTTTC
TAATCTAAATTATTGTAATCAAAGTTGATATCAAATTAGC
CTCATTAAAATATAAAAAACTTGTAATAGTAGATTTTCGT
TTACTGTCTCCATCTTCAGTGACACCATTGCCATACCTAT
TGCACGCACATACACAACAAACTCAGCAATGCTATTTACC
TTTTAAGAATTAAGAAAACTATTAGGTATGTGTGTATAAT
TGCTGAGTGTGTGTGTGTGTGCACGCATGTGTGTTGTACA
GTATTTTGTAATTCACAATGTACTATTTCCGGAACTCTTC
ATTCCTCTTTGAGTTTCCATGTGATTTCATTTCCCATCAG
CTTCCTTTAGCATCTCTAATAGTGTAGACATGCTAGTTAC
AAAATTTCTCCTCTTGTGATTACCTGAAATTGTTGCATTT
TAGCCTTATTTTCAAAGGATAGTTTCTCTGGTCATATAAT
TCTTTCATGACTTTTTTTTTTTAATTTAGCATTTTAAATA
GGTTAATAAGCTATTTGACAGTTTTTGTCTGATTTTTTTA
TCATTAATCCTAGACATAAAAATTATATTTCTTTATATAC
TAATATTCAGGTCCTTTCTATAAAAATCTTCACAAGTGTA
TTGTGGAGCATCTCTTGTAATTTTATGCATAGTTCTGAAT
ATATACTAACATCGTTAGACATGCTAAACTAGTAAAAGTT
CAAACTAGTGTTTGCATATATAAAAATCACCTGCTATACA
AGATGAATTTTGAAACTCGTATTTATAAACCCAACAATTT
AGAAAACAATCCAGATGTTTATGACAAATATGCATTGAGC
ACATCAGTTATTAAGCCATCACTATCCTGACCTTAATGAA
CCCATTCTGACCTACTTTTCTAAGTGCAGAGCATAAGCAC
ATATAGCACTCAAGATTCCCTGTGCTGGCATGAATGATTC
TGGCAAACACCAAGCTGAAAGGAAGTTGGAAAAAAGTCTG
AAAATTATTTTTTTAATTATTGTTATGTTTTTGAGATAGG
GTCTCACTCTGTTACCCAGGCTGGAGTTCAGTAGTGTGAT
CACAGCTCACTGAAGCCTTGACCTCCACTGGCACAGGCAA
TTCTTCCACTTCAACCTCCCTAGTAGCTGGGACTACAGGC
ATGCACCATCATGCCAAGCTAATTTTTTGTATTTTTGGTA
GAGATGGAGTTTTTCCAGGTTGCCCAGGCTGATCTCAAAC
TCCTGGACTCAAGCAGTCTACCAGTCTCAGCTTTCAAAAG
TGCTGAGATTACAGGCAGAAGCCACCACATCCAGGCCAAT
ATTATTCTTATTGGCCGCTTTTACATTTTTTCTTAAGATC
TTAAACTATATTGATGCATTTGTTTTGTTTCTACCTAAAT
AATGGCTGTTTTTCTAATTTACTCTATGCTTCCACTTAGA
ACTGCACTGCCTTCTTAGATGGTAGTAGCTGTCGTTTACT
ATGTGTCAAATACTTTGTAGCTACTTTTATATGTTGCTAA
TCCTCCTCATTATTGTGCTCATTTAAAATATGAAGAATCT
GATGCCCAGAAAGGAAAATAATTTGTTCAAGGTCATTGAG
CTATTTTATATTTAATCCAAAATTCCAAGCCAGGACTTCT
GAATCTAAAGTGTGTGCTGTGTCACCAAATCTTATTTCCA
TCTGTGACCCTGAGATATTGGTCTTTTTCAAGAACTACAC
AATGTACAGATCTACTCGCTCCTTTGGCTTACATGTTATT
TATATCTCTCACCTTAATAAATGTGTAAAAGGTGCAGTGT
ATGTGTGTCTGTGTTTCTTTTTCCCAAAGGAAGTCTAAAT
GTGGTACTTGGTATTAGAACTAAATTTCAGGTAAGTAAAT
GAATCCCTCTGGATAGCCCCTTCCCCCTTATCCGTCTTAC
TCTGTGCCCTGGGTGCCCAACTCATGTGAACTGCATCAAT
AGGACCCCTGCCACCCAGCTCCCAGATGGTTTAGCCAGTA
GAAGACACCAGCGGGAGAGTGGAGGACAGCAGAGTGAAGT
TGGAATATTTATTTTTTTACCTACTTTTCTGCCAAGCCAC
TATGAGGTTAGTTAACTGATAGAGACTTTAAAAAGAGCAA
GGTTGGAAGTTTGTCATAAGACAGTCAGAAAATGGACATC
TCAGGTAAGCACAGAGTAATTTTTGTCTGTGTTCCGTACC
CACCAGAAGGATGAGCCAAACCTAATGTCAGCTATTATCT
TTCCACAACAACACCAGCTTTCACTCAAAGTGTCCATGTC
CAAAGTGGCCAGGATGGCAGAAACAGATATTATAAATAGA
GTCAACAACATGGACTTCCACTCAGGAAGGTCAGTCGGGC
TGTCATTGTTGAGCACCCAACTTGTCAGTAGGAGACATCA
ACGTCAGGCCTCTACATAGCATCACTCATCAGGTGATCAA
CTGGCTACACGGTGGCAGACTACTTATATTGAACCCCCAC
CCCCATCATGCAGAGGTAGACATGTATTCTTGTTGTACAA
TGTTTTCTCTTCCTAAAGCATTTCTGCTAGTATCATTTGG
AAATCTAGAGAACATCTTACCTATCACCTTATCAGCTGTC
TCAGGGGACGTTGTGTAAAATTGGAAAACACATCTTAATA
GCAAAGAAAATGCACAATGGGCTTATGCCCAAGAATATTC
CAGTCTCACCTCATGCACCCCTCACTCAGGAACCATCTCA
GAGGGGTTTTCAGTCCCAATATATAAAGAGGAGGGCTTCT
ACCAGAAATACAGTGGAAATTATGGCACCCCAATAAAGAT
AGGTCTGCCAAGAATTCAGATCCAACTGGAAAGAAGGCTT
GGGTAACCTATTAGGTGAAGTACTCTGACCAGCTTAGGTC
CTGGCAGCAGAACCTAAGTGGTAGAGGAAATAAGCAATAA
TTAATCAAGCTAAGACTTGTGCCAGCTACAGAAACAAGAA
TAGTCGCTGTTTTATATTCCTTGTTTTCTTCACTGTCACC
CATTTCCCTTTTCTTTTCTACTACTTTATTTGAAAAGTCC
TGATTGTGGTTAATATTTTATGTTTTAGGTGACAATATGA
CAAAAATTATCATCATCCTACAATGAAACAGTAGTAAATA
GGACTTTCTCTATCTCAAGTGTTAAGGATGTAAATTTTTT
TACCCACACAAGACCAATGTAAAGAAAAAGAAAAAAGGAG
TAGGGTGGAGGGGGTTGGAATGTGACCCTATATATACAGT
ATATATCCTACTTCTTCCAAAGCAATATGTCTGATAAGGA
CTGGTTGGATTCAGCCCTTGGGAGACTGACAGAGATATAA
AAGGCATGAGAAAGGTGAGCTTAGAGTAGTTTCCTCTCGG
GTTTCCTCCCAGCAAAGTTGCCCCGAGGTGATTGCATTCC
CTTAACAAACTCAAGAGGCTTCTCTAAATCACTCTCTCTC
CCTCTCTGGGTCCTGATAATTCCTTCCATCCTTTAACCCT
CCCTTCAGGGCTAAAGATGATAAAGTCTTCCCAGAATATT
GCACTAACTTTTGTTTACTTTTCTGAAACATTGTCCACAT
ATTTGTAAATAGTCCCTTTATTAAACTCTCTTTAAATGAC
TCGCTTTGTGCAATCTGTTTTTTACTGGGACCTGGCTGAT
ATGCAAATTATAATGATGTGTCCTTCATGGCAATTCCTAC
ACAGAGTTCAGCTCACAGATGTCAGTGCATGTATTCGTGA
GTGTATGGAGCATGTATGAGGTGGGGGCCTTCTTCCATAT
ATCCCTGAGTCTAGAGCCAATATTCAGTTGTTTATTTGCT
AAGAAGGCAGGAAATTCTGAGCCTAAGAGATAGGAGTTGG
CAGATCAACTGTTCCCAGGATGTTCTGAACCCAGGTTGCC
CTTGCAAGAAGGCCCATTTCTGCTAATTATGAGGAAGTTC
CAAAAATGTAAAGCTTAATAGGCAAGGCCTTCTAACATCC
ACAGACTTCAGTACATCAGCTGCTTTTGCCACAAATACAA
ATGTAATTGCTTTTATAGTCTTCTTCAGAATAAAGTTAAG
AGTTTATTGAACAAAATTTTAGTTATTTTTCTAATAATTT
AATCGTGTTACATAATTCACCAGAAAACAAACAAAAAAGC
AAAATCAGGGCTAAGACTTTAAGCTCCATTACTTAACTGA
TGTATAAACATCAACAACGCTAAAGTGGAAGTCTATACTT
GCCAATGTCTATCCCAATTTCTGTAGCTGTAAAGCAGCAT
AGTTATCATTTATTGAGTAGTTAGTCAGTGTTGAAGTGTA
TTTCCTCTGGATCATCCAAATCTTTCCTATTTTCCTCATC
TCTTCCTCTTATGGTATCTTTCTTCTATTATTTGATCTGA
TCTATTATTCCATTAGTTCCTTCTCCAGACCTTTCCTTAG
CAACCCATGAAACTCCCAACTCAGGTGAATAAATTCTCCT
GCCTCCTCGATTTCAGTTTAGTATCTACTTTTTGAGGAGA
TCATCTTTGACCTCAAGCTACAAATACACTGTAAAATGCA
GCAGCATAATTTCCAGAGAGAGGAAACTAGCATAATTGAC
ATTAAGATCCAACTGTGGTGGACTACTTCACAGTCAGTGC
AACTGCTCTTTAGGGGACAGATTAAAAATAGCTACCCTAC
CCCATTGATTAAAAATAACTCAAATATTCCTCTTCCTTTA
ATTGAATCAGTTTTTACATATGTGCCCCAGCTGAAATAGC
AGTCTGAAACGTAGTGCTTTCTGGAAAATACAAATAAGCA
GCCAGATCTTCAGTCCGATCATACTTGAGATAAAGAAAAC
ATATTTTAAATGTGAACAGATGTTTTTTTAAAAAAGTTTA
TGAACAAAGATTATCATTGATAGTAGAATGATTTGTTTAC
ACTCTTCAAGTTTCTTTAGATGTGTGGCCAATACTGGTCT
ACATATCTTCCAGCTCTGGCAGAAAAATAAGTGTATCACA
TGCCGCAAAGTCTAAAATCTTACTCAAAATAAAAGTTCAA
GGAATGATGGTTTCTTGCTAAGGCCTTTCTATTTTGAAAT
GATCAAGTCTAACTGTTAAAGAGAAAACAATTATTTGAGG
TTTATCAAGAATTGTAAGATTTTAATTAACATTCTTCATC
TATTTATGTCCTAGCTTATTGAAGTATAAATTGTCTGAGA
AGTAACCTCATTTCATTGTGTTAAAAAAAAAAATTGTTAA
CCAGAACTTCAATTCATTTGCTGGATTTTTCTCCAAAGAA
TAGTCCAAATTTATACAGTTTTACATTTAATAACATATTT
ATCTACTACATTAATGGATAAATATTTAGGGGCACCTTTT
ATATGTTAGGAATTATGAAAGAGCCTAAGAACACAGGAGT
GAATAAACCAGAATGAGGTATATTGAGGGTCATGTTGGAA
GAGACTGACCCACACTTAACTCGCCATAATGCATGGTGAG
TGTGCAACAATGGATGAACAAAATGATGATGAATGGACAT
CACAGTGATTACTTCAGGCAGGTGGCAGGACAAAGTACAG
AAAGTTGCACACGGAGCTCCAAAGTTTTAGGTAAGTTTTG
AAGGAAAATTAGGAGCTCTGTGGTTGGAACTCCTAAAAGT
TAAAGTATCTAGACAGAGGGACCATTATGTGACCTGTAAC
AGCATATAGCTTTTTGAAACCAGACGTTTTGTTTCATTCA
ATTAGTTCTCTCCAGCATGGAACTAGATATTCTAATAAGA
CAAAAGACATGGTCCTTGCATTCCACTTCTGAGAAATCAA
GGTGGAAAAATTCAAAGAAATAAGAATGCAAATGCTTGCT
TATTTGTACAAATAATATATCTGATAGAAATTGAAATTAG
TTGAGACCAGGTTCTCCTGTAATCCAGAGCTGTGATATGA
CTTCCATTGGATGAAAGCACTTTTGCCTTTGTGGGTCCTT
TCCTCCATTTTATACAAACACACGCACACTTGCCAAAAAA
TACATATCTTTCTATTATTGGTAAAAAAAAAGATCAATAC
GCTATCATTATGTATAAAACAGTTTCTTCTACATAGAAGT
TGTTATTTCTGATTTGAAAGAACATTAATATAGTTTGTTG
GGCCCCTAAGCACTATGGCTATTGTGCCTAATGGACAGAT
CACTTTTGGGAACCCCTTTCCATAATCTACTCTTCATTTT
GTTGCCAGAGAATGCTTCTAAAATTTCCCCTTTCATTGGA
TCACAGAGAACCATCAAGGACAGCAACTCATTCAGTGTAG
TAATCCCCAGATCTTTGCTTGGATCAAGACTTCATTCAAT
ATTGTTTTGCCTGGCAACCTGACTCCTAAATGCACCTTTC
ACTTCTGTCAGGCTAGTCTCTCTAGTCCAGTGCTGTGTAT
TAGAATAACCTAGGGAGGTTTGGGGCTTGTTTTCATTTTT
ATATTAAAATTTTGATTCCAAAATCAATTAAATTAAAATT
TCTGGGTGTGGGACCCAAACATCAGTACTTTTTAGTGCTC
TTCAAGTGAATCCAATCTGTAACCAGTTTTGAAAACCAGT
GCTCTAAGCAGCAAAAATACAATAATCATTCTCTTGTAAC
ATGCTATGGAGCACAGGGGAAAAAGATATACACACACATA
TACAAGTATCATATGGCATTGTAATAATTTGCTTATACGT
GAATCTCTCTACTGGATAGAAAACTTCAAGCATCACTTCT
CAATTATGTGTATTTTACCCACCACCTAGTTCAATGACTA
GCATCAATTAGATATTCAATAAATGTTTGCCACATGTTCT
TAAACTTTTACTTTTCCTCTTCTCTTTCCCTTCTTCATTG
TCCTACTACAAAGTTCTCAACCCTGCCAGCATATTAAAAT
CACTTGGGGAAACTGTAAAAAAAATCATGGTCCCAACCCT
AGACCAATTATGTCACAATTTCTAAGGGTGGGGCCCAGGT
AGTTTTTAAAAGATCCTTAGACAATTCTAAAGTACAGCCA
GGGCTGAGAATTACTCACTAATTTTTACTCACTCTTTAAA
ATCCCCTTAAAGAGCCAACTTATTCAGGAAACTTTCTCTG
GTACTCTTCCCAAATATATCTTTCAATTTCTCAAATTCTG
ATTGTTCTTGAGAAATATGCGGTTTCAGTCTTAAACACAT
TCTTGTGACATCCCTGTGAATGTGAAGCTAGCACTTGAGG
GCAAGAATCATGCCCCCTATTGCTTTGTTTTCCTCGGAGA
GATGACAACAAGGCTGGCCCAAAATTCCAATACTTAGTGA
CTAAAGGCAGTTACATAGATTCCCTGTTAGAAGATCATGT
TTCTTAATCTGGCCTTGACACATGCTATGCATTAGATCTT
AAGCAATCAATGAATTGCTTAAAATTGTCAGTGTGTTGTA
GTAGTCTATTCATTTTCTCAACCAGTCACTAGTTTTAAAG
GTTTTGTCTTAAACTAGTACTTGAGTTTGACTCTACACAT
GATGATCAGCTGCCTCAAAGTCATAATTCAACTTGCTTAT
CAAATGAGGATCCACAGGTAGATTGCAGTTTATGAAGGGA
CAAGGAAAGGAGATTCAAAATTCAAATTACATTGTACTCC
TCTACATGTCTAACCTTTTAGTGATACTTTCCCTGGGGAA
GTAAAGGTGGTGCAAGAATTTGGGAGGCACCTATTAGCCC
TCACCTTAGGCATGTGAACACCTGATTACTTTCCTGCCAG
ATCAGAGAATACCATAATGCTTATTAAAAATGCTGATTTT
TTATTAGTCAGCACTACAGTGCTGCTGAGTGGTACGAATT
TAGTAACTTACCAGTTAATGGATATGCATTTACTGATGAC
TGTGAACTGTTTTAGTGCAGTATTTTATATACATATTTTA
GTGACATATTTTATTAGACTCTGATGTTTTGAAATTTATT
TTCTCTATTCTTTAGTTTAAAAATAAATATTAAACAACTA
AGTGGTTCTCCAGCCAGGAAACATGCACATCCTTCACCTG
TATTAAACAGACAAAATAGACAAAATGAATATAGAGATTT
GGTCAGTCTGTAATTGATGAATAAAAGATGTTTAACACTT
GAGGGGTAAAATATACATTTATAACTACATAATGCAGAAT
TTGAGTTAATTAGCACTTTAAAATTTTACTTATCTGAAAC
TTTTGTTAAATAAAGTCAGCAGAATAATGACTTTGAAAAA
CCTCTATACAGTCTATATGTTCTCACCAGGACTAAAAACA
CTATAATTTTTCAAGAGGAATTCAGTGAGTCATTTTTTAA
AATAATAAAGATATCTATTTTTCATCCATAAATGTTGTTC
TTATCGTTAATCAGTGTAAACACAAATTCATGGAAGTAGT
TGATGAACATCTGCTTGGAAAAAAATAATCTGCTAAGTAC
CAAATATTTGTAAAACATTCAAGCCCACACAGACATACAC
AGACACACAGAAACACCCCCCAAAGAAAGGTTTTGGTTTA
CATTCTGAGATCCAAATGGAGAAATGATTATGTAATAAAA
AAACCAATTAGGCACCAAGTGTGCAGAAGTGATTGAATTA
AATTACAAATCTAAATGCTGTATATTAAGTTAAATATTTA
GAATCTAGTATCTTTGCAAACCCACACTCTTTATATACCA
AAGCAAATAATGAAAACACAGAGGTCTCTACTGACTCATT
TGTTTCCATTTTCTTGAAAGAGATTAACAATGGATGATTT
TGTTCTTGATTGAAACAATTTAGATATCTTTTTAATATTG
TATTCATACGTGTGAAGTGGCAAAAGTAGTAAAACAAAAC
AAAAAAGGTTGAAAAGCCAATTTCTTTCTTCATCCTTTTC
CTATGTATTTTGGGTAATATCAGGAAGAAAAGCCAACGCA
TGTGTTTTAGTCCCTTTTCAAGCTGCTGATAAAGGCAATT
TACAAAAGAAAAAGGTTTAATTGGACTCATAGTTTGATGT
GGCTGGGAAGACCTCACAATCATGGCAGAAGGCAAGGAGG
AGTAGTCACAATTTATGTGGATGGTGGCAGGGAAAAAGAG
CTTGTGCAAGGAAACTCCCCCTTATAGTACCATCAGATCT
GGTAAGACTTATTGGCTCTCATGAGAACAGCACAAGAAGG
ACTCACCCCTATAATACAATCATCTCCCAAGTGGGTCCCT
TCCACAGTAGATGGAAATTATAAGAGCTACAAGGTGAGAT
TTGAGTGGGGACACAGAGCTAAACCATATCATTCCATGCC
TGACCCCTCCCAAATCTCATATTTTCACATTTCAAAACCA
CTCATGCCTTCCCAACAGTCCCCCCAAGTCTTAACTCATT
TCAGCATTCACCCAAAAGTCCAAGTCCAAACTCTCTTATG
AGACAAGGCAAATCCCTTCCACCTATGAGCCTGTAAAATC
AAAAGCAAGCTGGTTTCTTCCTAGATAAAATGGGGGTACA
GGCATTGGGTAAATACAGCCATTCCAAATAGGAGATATTG
GCCAAAACAAAGGGGCTGCAGGTCCCAAAGCAAGTTTGAA
ATCCAGCAGTAAAGTCAAATCTTAAAGTTCCAAAATGATC
TCCTTTGACTCCGTGTCTCATGCTGATCCAAGAGGTGTGT
TCCTACGGTCTTTGGCATCTCTGTCCCTGTGGCTTTATAG
GCTGTAACCTCCCTCCCAGCTGTTCTCATGGGCTGGAGTT
GAGCGTCTGCAGCTTTTACAGGTGTAAACTGTTGCACGGT
GCAAGCTGTTGGTGGATCTACCATTCTGGTCTGAAGGACA
GTGGCCCTTTTCTCACAGCTTTGCTAGGTGGTGTCCCAAT
AAGGACTCTATATAAGGGATCTGACCCAGCATTACCCTCC
CACACTGCCCTAGCAGAGGTTCTCCATGAGGGCCCCATTC
CCGCAGCAAACTTCTGCCTGGACATCCACATATTTCCATT
CATCATCTGAAATCTAGGAGGAGATTGCCAAACCTCAATT
CATGACTTCCATGCACCTGCAGGCTCACCACAATGTGGAA
ACTGCCAAGGTTGGGGCTTCCACACTCTGAAGCAACAGCC
TGAGCTGTATCTTGACCCCTTTTAATCAGAGCTAGAGGGC
ACCAAGTCCCTAGGCTGCACACAAGATGGAGACCCTAGGC
CCAGTCCATGAAACCATTTTTTTTTTTCCCTAGGTTTCTG
GGATGAGGCTGCCGTGAAGACCTCTGACATACCCTGGAGA
CATTTTCCCCATTGCCTTGGGGATTAACATTTGGCACCTC
ATTGCTTATACAAATTCCTGTAGCTAGCTTGAATTTCTCC
TTAGAAAATGGGATTTTCTTTTCTATTGCATTGTCAGGCT
ATAAATTTTCCTAACTTATATGCTCTGTTTCCCTTTTGAA
ATTGAATGCCTATAACAGCACCAACGTCACCTCTTGAATG
CTTTGCCGCTTAGAAATTTCTTCCACCAGATATCCTAAAT
CGTCTTTCTCAAGTTCAAAGTTTCACAAATCTCTAGGACA
GGGGCAAAATGTCACCAGTCTCTTTACTAAAACATAACAA
GAGTCACCTTTACTCCAGTTCCCAAAAAGTTCCTCATCTC
CATCTGAGACCACCTCAATCTGGACCTTTTGTTCATGTCA
CTATCAGCATTTTTGCCAAAGCCATTCTACAAGTCTCTAG
GAAGTTCTAAACTTTCCCACATTTTCCTGTCTTCTTCTGA
GCCCTCCAAACTGTTCCAACCTCTGCCTGTTACCCAGTTC
CAAAGCCGCTTCCACATTTTCAGGTATCTTTGCAGCAACA
CACCACTCTACTGGTGCCAATTTACTGTATTAGTCCATTT
TCACACTGCTGATAAAGACATACCTGAGACTGAGCAATTT
ACAAAAGAAAGAGGTTCAACTGGACTCACAATTTCACGTG
GCTGGGGAGGTCTCACAATCCTGGCGGAAGGCAAGGAAGA
GCAAGCCACAACTTACATGGATGGTAGCAGGCAAAAAGAG
CTTGTACAAGGAAATTACCCCTTATGGTAACATCAGATCT
GTGAGACTTATTCACTATCACAAGAACAGCACAGGAAAGA
TCCACCCTCATAATTCAATCATCTCCTACCAGGTACCTCC
CACAACATGTGGGAATTATGGGAACTACAAGATGAGATTT
GGATGAGTACACAGAGTCAAACCATATCAGCATGCTTTAC
ATTTTTTAAAGCATTTTTATACACATTTAAATTTTTTTTG
TTACAGTGACCTATGGGATTTGTATTGTTTTCCCATTTAC
TAGAGATGAAGTGAACAATAATCACAAAGCCTCAGTGACT
TTTCCAAGTTTCTACACTCCTTTAAATCAATGGTAAAAGA
TATTATACCTAGTACATATATGTAGCTGCTGTGTAACAGG
GAAATGAAAGTAACACATCTTAATTTCTCTGTCATAAAAG
ACACGGTGTCATTTGAATTTCAGATCAAAGTCTGGCCACT
GCATCATTGTTAATACTTCTCACTTGTGAAATATCTTGAG
ATGAGCAATACCATTCACCGAGATTCACTAGCAGTCCTGA
AATATTTGGAAATAAACTGGCTGCTTTAGTTCTCATGAAG
TAGTAATTGCTGTGATCACTCCTAAATTAAAGTCTAGGAA
ACTCCAGTAGCTAAGAAAAAAGCTCATTCTTTCTTACTGT
TAATAGTCTCTTCAGTCTCAAGAGTTGGCATGAAGCTGGC
AGTATTGTCACATAAAGTGGTTTTTAATAAATGTTGATTC
CTAACATCATGGTGGTTATAAATGTTAATAAACTTCCTAC
AAGGGAAGTAGAAGTGGAAAGTTTCGTTTGTTAAACGTTT
TATCACTCTACTTGGTTAGCATGGACAATTACCCCAGTTC
CCTGAGGCACATAGTCCCTGAGTGCTTAGCAGTTAATGAA
TGTAAATAGTAGCAAGCCAGCAATTTTTAAAACCATAAAT
AATTGTTCCTCTGAAAGCTCATGCTAATGGAAAAAATGTT
TTAAAAAACTGATGTAGCAAAAAAATTACTTATTAACTAA
GGCCAAAATTGAAGTTCAAAATTTTATTAACTTGTACCAT
CTTAGGACACTGTGAATCTATTCAATTAATTCACAGATAG
AGCTTTATAAATGTCCATTTTAATCAATTGTCTTTCTTGT
ATCTACAATACTTATTCATTACATAATCCCCTTTAAAACA
GACTATTGTTAATGCTTAGCAATAGTATAATGTCCATTGA
TGCTCAATTTTATCTTGACTGATAACCCTTCTTTACAAGT
TTTTTGAATTAGTGATATGCCATTAGGAATACAAGTTTAT
GTAGTAAATCAAACAACAGAGGACTTAATAAAGAAAAGCT
AGTATCAGTTGACCCTGAATAACACAGGTTTGAATTGTGC
GGGTTTTCTTATATGTGAATTTTTTTCAATAAAAGTTATA
ATGAGTGTGCCTACCTCTTCTCTTCCTCTTTCCCTTCTTC
CACCTCTGTTACCCCTGAGACAGCAAGACCAACTCTTCCT
CTTCCTCCACAGCCTACTCAATGTGAAGACAGTAAGAAAG
ACGACCTTTGTGATGATCCATTTCCATTTAGTAAATGGTA
AATATATTTTATTTCTTATGGTTTTCTTAATATCACTTTA
TTTTCTCTAGTTTTCCTGTAAGAAAACAGTATACTCATCT
TAATTTCTCTGTCATAAGAAGCACAATATCATTTGACTTT
CAGATCAAAGCCTGGTCACTTTATCATATTGTCAACAATG
CTCACTTCTGAAATACCTTGAGATGAGCAAAGCCATTTGC
CAGGATTCCCAAGCAGTCCTGAAATATTTGGGAATAAACT
GGCTGCTTTAGCTCTCTCATGAATTAGTATTTGCTGTGAT
CACTCCTAAATTAAAACCTAGGTAACTCCAGTAGCTAAGA
ACAAACCAAACATACAAACATGTTAATTAACTGTTTTATT
GGTAAGGCTTCTGCCAACAGTAGGCTATTAGTAGTTAACA
TTTTTGGGGGGTCAGAAGTTACATGTGAATTTTTGACTAT
ACAGAGGGCAGTGGTCTTAATCCCTGAGTTGCTTAACGAT
CACCCATATTTTCCTTTTTCCTCTCCACCAATAAGTGTAG
TAATTGTCTTACCACTGTCCATTATGAATTAATGTGTCAA
AGTATCTAAGAGATATTCAAATAACATGTTAACTCAGAAT
TTTAATGATATCCTAATAGTCGCTGGAGAAATGGCAGCTA
TCAACAAAATATACAAAACGGAGACAATAGTAAAAATGAC
AATTCTTGTAGAATGTTTTAATTTGCTGATTAAGTTCATT
TGCTGAAATACATGTACTAGATTTTTATACGCGTCACTAT
GTCACCAAAAAACAGACTTTAAAATTATGATTCCCATAGA
AACGGGATTATAAAAGAAGGTAATATTTTGGCAAAATCTC
TACAAAGTTGGAGGAGACATCAAGCTAGAATTTTCTAGTT
GCTTTTATAAAATAAAATATTTTTATTTCAGAAGAGTTGT
AGATTTACATAAAAGTTGCAAAGATAGTATACAGAATTTC
CACATCCAGTTTCCCTCATTGTTAACATCTTATATAAACA
TTACAGAACATTCATCACAACAAACCAACATTGGTATGTT
ACTGTCAACTGAACTCTAGACTGGTTTTGGAGTCCACCAG
TTTTTCTCTAATATCCTTTCTCTGTTGCAGGATCCCATCC
ACAGTATCACATCACATTTGGACATCATGCCTACTTAGTC
TTCTCTGGTCTGTGACAGTTTCTTGTCTTTCCTTGCTTTT
GATGACCTTGACAGGCTTGAGAAGCAATCGGCACATGTTT
GGTAGAATGATCTTCATTCTGTGTTTGTCAGATGCTTCTT
CTTCTTCTTCTTCTTCTTCTTCTTCTTATTATTATTATTA
TTATTATTATTATTAAGACGGAGTCTTGCTCTGTCGGCCA
GGCTGGAGTGCAGTGGCGCGATCTCCGCTCACTGCAAGCT
CTGCCTTATGGGTTCACGCCATTCTCCTGCCTCAGCCTCC
TGGGTAGCTGGGACTGCAGGTGCCCGCTACCACACCCGGC
TAACTTTTTGTATTTTTAGTAGAGACAGGCTTTCACCGTG
TTAGCCAGGATGGTCTCCAACTCCTGCCCTCGTGATCCGC
CCACCTCGGCCTCCCTAAGTGCTGGGATTACAGGCATGAG
CCACTCCGCCTGGCCCTGTCAGATGCGTTTCTTATTCTTA
CACTGGGGCTATTGGTCTGGGGAAGAATATCACATCAGGG
AAGTGCCATTCTCGTCACATCATATCAAGGGTACATAGTA
TCAAAATTATATCACTGGGAAAGTTAACTTTGATCACTTG
GTTAAGATAATGACTGCCAATTTTCTGCACCGCAAAGTAA
CTTTTCACCCCTTCCTATACTCTATTCTTTGCAAACAACT
TACTAAATCCAGCCTACACTCAAGAAGAAAGGGAGGATTC
AGTGTTTTGTGAAAAAATGTTTGCTCAATTTTCCTGTAGC
AACCATAGGCAATAGAAAGCAAGTTATTACTCTTTCTTTC
CAATTATAAAGTTGGAATTTATTTCCTCTAATCTGATGAT
GAGACTTTTTTAATCCGTTGCCTGCTATAGAAGAGAAAGG
GAGGCAGTTAGGAATGGGACAAAGGGAAAGAGGAAAAGGA
CATTGGGGAAGAAAGGTGAGGTATCCAAGTTGATCACTTA
GTATATATTAGGCATTATTCTGGGTACAAAGGGTAGAGAG
TGACAAGATGAGTTGCAGAGGTTACCTGCTTTTATGAAGA
GACAAATCTTAGGAAAAAGAAAACTAGGACCACAGAAATG
GAGAATAAACAAGTTAGCAAATCAATAAGTTAGATGATTT
TGATAAAAGTAAGACTGAAAAATACTGTCGATAATAAAGC
AGAGGCGGGTGTAGAAAGAGCCTACTTTATGTTGGCTGAC
TGAAACTCTGATGCTAAGGGCCTAGTTTGAGTTGTTGTTG
GTGCTTTGGTTTGTTTGTGTTTTTATTTCTGGATGTTGTT
GTTCTTGTATTCTCCATTTACTATGCTATGGCACAAGTCC
TGAAAAAGAAGAGTAACATAAGCAATATAAATCCTAAAGT
GAATTCTAGCCATAAAGTTTCTTGATCTTTTGCAAGTAGA
ATGATTACAAAATTATACTGTCAAACTAAGACCCCACTAC
AGAGATACTTTAAGAAGTCTATGTTACTATAAAGAGGTAA
AAAGATTTTTAAAACAAGTACCAATCCATCCAAGTGAATA
TTTTCTAGTAAATTGATATCCTTAGTATATTAAACATTTA
ATAAAATGATACTACCACTCTCAAAATTCCCAAAGAAGTC
AGAAAATGTTGAACAAACAATGAACTTTTTAGCCACCAAA
GTTACTACCTTGCAGGAACCAGTACTCACTCAGGTGAATA
ATTCCTGATAAGTTCATTTTTTAGAAATGAGTCATTTTAC
TTTACCATTTTGGTTTTACTAGCCATTCTTCATATTCTAC
TATAAACCATTCTTAAGCAGCTTTAGAAATCTTTTACTTC
TATATTTTGTCATTCTTATTACACTGTATGTTTACATTCA
ACCTAGCGAGAGTTTTATGATTCTAATTTTAATTTATATG
CACCAATATCTCTCCAATATTATGTTATTTATATAAAATA
TTGGACAGATATGGGCACAGTTGCACAGATATGAAATGTA
AACCTCAGTATGTTGAAAATGCTTTTTTAAGAGAGTAACT
TAGTAATTAGCAAGTGTGACCTATTACAAATATAAAATTA
ACTTATCATATAAAAGTTAAAAATTAGAGGTCTACTCTTG
CCTATAGAAAAAAATTTAATTTAACTAGTCTTCTAAAAAT
CCTGTAGAGTTAGTTTTCATCATTAATGTATACCATTTAC
TTTTCTTGAAGTTAAAATAATCTACTATAATTACTATCTA
ATCATTTAAATATTAATAATATTATCACATAATTACTAAG
TTAACTGCTATAACTAGTCTTATAGCCTATTTTTAGGAAT
GTTTCTACCCTAAAAGGAAATATGAAAAAAATATAAATTT
TTATAAATGATAAGGAAACCAATTCATAATCTTTGATTTC
AACAACAAAGAAACACTTGGTATCCCTTGGCCAACTTTTC
AGTTAGTAAATGTGTAGAATTGAGCTATGCACATTTCAGT
CCCTTTGTTACCAGCTCTTTCATAAAAACTGTAGGAAAAT
TACAAGCTATCCATTGATAAAATTTTGTTGAAGTGGGCAT
GGCTGACTAATAACAACTGCTCACTAACTTGCTTAGCTGA
TTTTGGGCTGTTCTCCTGCCCTCAGGTAACTGGCACACCT
ACATATTCTATCAGAAGCTCATTTTGGATTGTCCTAACAA
GCTTCTCTGAACCTAAAGTAAACCAAATGAGGTAGCAATG
TTAGTCTTTGTCATCAAAGGATGCATCACTAATACCACTT
AGATCTGGCTACTCCCTCCTATCCACCCTCTTTTTGTTCT
CTCTTTGTAACCAGCCAGGGGTGGACATCTGGCACAAATG
ACAGACAATTCAATTAAATTTCATTTGGCAAAGGTTGTCC
CTACTCTTTGCCAGGTACTGTGCAAGGCACAGCAGTAATC
AAACAAATCTTGCCCTTGCATATGTTGTTTAAAGGAGACA
GATAAGTAAAAGGACAATTTCAAAACATTAGTATGAGTGT
AAAATAACAGGTGTTATATGGTTTACACTGAGGGCTTTTA
AACCCAGCTTTATACAGTCATGGAAAACTGTCCAGAGAAG
ATAAAGTCCAAATAGTGACATTAAAGTAAACAGAATTTAA
CTAACATAAATCACCATTGTCTTCTATGTTGCTAAATCTG
ATGGTCCATTCTCAATCTTCATCTGACTTCAACTATCAGA
AGCCTTGATGGTTGCTTGCTTCCACATCTCTGTAAAGCTT
TCTTCACTTGAATTCTGGAACATCATACTTTCCTGGCTTT
CCTACTATCTCTCTCACTCAGTCTCCTTTGCTTAATCTCC
TTTGTTCTTCAGATACTCTCAAGAATATTGGAGTATCTCT
GAGCTCAATTCTTGAACTATTTCTCTTTTCTCTCTACTCT
CAATCCCTTCATTTACAACCAGTTTCATGGTCTTAGATGT
CATCTATGGGCTGGTGATTTCCAAATTTATATTTCCAGCT
TGATCTCCTCTAAATCCAGAAGTTTCTACTGAACAGTCTA
CTTAAACTGTCCACCTGAGTTGCTAATAGACATCATGAGC
CTAACATATTAAAATAAATTTCTAACATTTCCTCCTAAAA
TCTGCTCTTTGTGTAGTCTTTCCTGATGTCAGTTAATGGC
AACTTGGCACATTCAATTACTCAGGACCAAAACCTTGATG
TAGTCTTTGATTCCTCTCTTCCTCTTTCATCTAAATGAAT
GCATTAACAAATCATATAGATGCTTTCTTAAAGTATATCC
AAAATGCAATCACTTGCTACCAACATCACTGCAACAACCC
TGACCCAAACCACCTTCATGGTTTGTCTACATTATTTTAA
TAACTTAATTTGTTTGATCACTTTTGTCCTTCCTTATCAT
CATTTTAGTATTGACAAAGAAGCCAGGTTATGTTATGCTT
TTGTTTCAGTACCACCTCCCCTACAATCTCCGTGGCTTCC
CATTTCATCAAGAGGAAAGCCCAAGGTTATGAAGCCTTTG
TGCTATGACTATACCTTACTGCTCTGACCTAAGCTCTTTC
CTGTCTCCCTCCTTTCCTCACTCTGCTCCAGCCATAGTAG
TCTCTGTACTGCTCTTGGAATTTTTTGACAAGATCAAATC
ATTGATTTAGATATGGATACATGAAGAAGAGATGGAATTA
GGATAACACCTAAACTTGTAGCTTAGGCCACTCAAGGAAT
GGTAATGAATTCACTGAGAAAGAGAGTATGGATGGGGTAC
TGACTTTGGAATTGCTAAAAGGAGAAATAATGAACCAAGG
TTTTAAAATGTAGAATTTGAGTTGCCTCTGAGACACCAAA
ACAAACACAACAATCCTTTTCTATGTGAGTTTGGAGTTCA
AGAGGGAGAACTGCATTGCACATTTACATCTGGGAGTCGT
GAGTATATTGTAATTAAAACCATAAAATTTGAGTTAATGG
GGGAGTGGACCTAACAATGGAGCAGTTAAAACCCAATGGG
GTGGACAATACTTAATTCACATTCAAATATGACAAAGAAG
GAGTCAAATACATACAAAAGAAACCCCAGTGAGTGAGAAG
TATTAGTTTGGATGCTTTTAGTTGAAAATAAAATAAAAGA
ATATCCAACCTGGCATAGTGGTTCACATCTGTAATCCCAG
CACTTTGGGAGGCCGAGGCCGGTGAATCACTTGAGCCCAA
GAGTTTGAGACCAGCCTGGGCAACATGCCATGTCTTTACA
AAAAAATACAAAAATTAGCTGGGGATCATGGAATGTATCT
GATCTCAACCACTTAGAGGAGCTGGGACAGCAGAATCAAT
TGAACCTGAGAGGTCAAGGCTGCAGTGGGCTGTGATCATG
CCACTGCACTGAGGCCGGGGAGACAGAGCTAGACATTGTC
TCAAAAATAAAAGAATAGTCTACTAAAAGTAGCTTGCAAT
GCAAGGATTATTCACAAGACAAGTTACCGGGAAGTAGTCA
GTTCAATGGCTCAATGAAGCCTCTAGAGCACAGACTCTTT
CTCTTGTTCTACACTTCACTCTACTGGGTTTTGTCCTCAA
GTGTATTTATTTTTTCCTGCATCAGGAAAAAATTAAATAT
TTTTCCTGCACCAGGCTCAATGTTTTAGAAAAATCAACTT
ATTTAAACCTCATCAAAGCCCTCTTAAAGCATTACTATTA
TTATCATCATTTTCCCATCTTATAGATGGGGAAATGTCAG
CACAGAGAGATTAAGTAATTTACTCAAGTCATAAGACAGC
CTGCCAAGGGAACTGGAACTTGAACATCAGAATCTAGAGT
TCATGCCTTTAATCACTATGTTATACTGCTCCTTCTTTTT
ACTTATAAGACGGCTATCAGAGTTTTAGACACACTTCCTC
ATACAATTCATTTAAGGACTAAGATAGTTTCCCATAGCCC
TCTAACAGAGATCTCCCTGTGCCTTATTAGTGAGAACTAC
ATCATATGTCCTCCCCTAAATCAGTTACTCACAGTGGAAA
CTGGGGGGACTTTCCTGGAATGCAGCGCCACCTGATACTA
GAAAAAACCCTGGGTTAATTATAAAAGAAGAAGTAGATAT
TCATAAGGAGATGCTATTATAATGGAAACCCAAAGAAGAC
TGCTTCAAAAAGAAGGGAATAATACAAAATGTTAAATGTT
ATCATGAGGTTAAGTAAGATAAAACTAAAAAAAATTAATT
GAATTAAGTGTCAAGGAGATTGTTGGCAATCTTTTTGACA
ACAGTTTCTTTAGAGGTTGGAGTTAGATAGCTCAGTGTGC
TTTGATAAGTGTTACAGATGGAGAGAGAATAAAACTACTC
TTTGAAGTGGAATAAAAAGTAAAAGATTATAGTAGATAAA
TAGCGATATGGAGTCGAGAGGGATTTTCTTATTTTAGAAA
AAAAAATTTGACTTGAGTAGATCTAAATGTTGAGAGAAGA
GAATCAGGAGCAGGAAACTGGAGAAGTAAGCTCCTTGTGA
GGAAAGAGAGCCTGGGATCTGAAGTGAAAGTGGAGGAAGT
AAATGTCAGTTACTTATCCCCTCCACTGATGGGATGGAAA
GTATATCGATTTAAGATATTTCATAAATATAAGATCAGAA
TTTGAGGTGACTCCTATCTAGTGACAACCCTTGCATCAGG
CAGCACTATTCAAAGTAGCAAGACTTTACCCACACTTGGC
CCAGAAGGTCAATATTATAACAGTCTGTTAAGACTACTCA
TCAAAATGCCCACAGCATTTATAAGACTAGTCTTAATTGA
ATGTAACGTCTGAGATCTCAGCAACTGCCTTCTCACAGAT
AACTCCATATACACATTCATTTGTAGCTGAATATAAAGAC
AAATATTTTGCTAATTTCACTTCTTTTGTATTGCGTCACA
TGTTCCTGAATGGATTTCGATTCTCTCAAAAGTAACATTT
ATATTTATCATCTCGTAATACAGAACTGTGTCGTAGTGGA
TGGCCAACGGTCAACAGCATCAAGGGATGGGTGACAGTGA
TAATGACAGCACATTAATTACTCTCATTTTATATGTATAT
GAAATATATCATATATAAAACATATAAGGGTAATTATACA
CACACACACAGAGGAGAGAGGCCACCTGCATTGGCCTCCC
AAAGTAGGAGTGAGCCATCACACCATGCAAAACTCTCATA
TGTTTAACAACAATTCTGGTTTTTCCATGTAAAGTTGAAT
TTTATAAATTAATTTTACACGTACAATAAATAGTAGTAAA
TTCCTGTTGGCCAGTAGCCATAAAACCTGTGATTTAATGG
GATTTACATTCTAGACAAAACTGGGCAGTGTCCGAATTGG
AAAAGGTATTCTGAAATGATAGATCACCCAGGTGTAGCAC
ATATCTCTGAGTCAGCTAAGGGTGCCAATCTGAATCATCA
TCAACCAAAAGTCAAACTATGCCCAGGTAGAAACAACAGT
CTCTACACAACTAGAATAGGTGGGAATGGAGGATGGGTGA
AGCATAAAAGTAAAATTTCTCCCTATTTAAAACCAATCAT
ACTTTATAAAAATTCACTGAGCAATTAATTGACACAGGCC
CTCTCATGCCTTGAATTTAATTTTGGTCTAACAGTTGGAG
ATGAAGCTTACTGTTTTATTTTACTGACAGGTATGTCACT
TCCAATTTTAGAGCAGGCAGGAAGCAAGACATTCATTCAT
TCACTTACTCATTCACTCATGCATGGTTGATTCAGCAGAT
ACTTACTGAACACCAATTTTACATCAGGAACCAGGAATTC
AGACAAATATGGACATGAAGTTTGTGTTCAAGTACGTCAC
AATCCAGTGTACCATCTCACAGTCCAGTTGTGAATGATTT
TAATTGGACAGTGGGCACCTAATTAATAATTTCTACTTAA
AACGTTAATTGCTCTGAGCTTATGTAATTAATGAAATTCT
TCCATTATTTTCTTCTCATCTTTATGTAAAAGGCAGCTAA
AGAAAGGAAAATGTAGAATACTGGTCTTAAAAAGGGGTGC
TGTTCTTTCAATGATTGTGTAATTAATCAAAAACATTTAC
ATACCTTTAAAAAAAGAAATAAACCAATGGGAATTGTACA
CATAAGTTATTTCAGTTATGTAGCAAATATCTTATAAATA
AGATTCCTGATGAACAGTAAAAATATAAAAATGAAGCAAG
TATTCAATGAATGATTCGGGCAGACCCAAAGATAAAAAGC
AATTGTACATTATCTTAATACTCTGGCCTATTTCTGTAAA
ATTTTTCAAAAATCTCATAAACATAAAGAACGCTATTTCA
CTAAATTCATTCAGTGAAATCAAATGCATTTATTTGATGT
CTTGTTTTCTAAGTAAATTAAAGCTAATTTGAATATTTTT
GGTACTTCTGAAATTCAAGTAACTTAATACTTTCTATGGT
TACTAGTAACTGTAACTAATTATCTATGAATAAAAAAAAT
TTACCAGGGTGATGATGTTCCTCCTAGGTCCTGATTTGTT
TACATGAAAGTGCCATTACCTTACAATCTTTGCAGTTTAT
TTTCCTTATTCATTTGTTTAAACAATGCTACTGAGCATTA
AATATATACAAGTCAATATCCTAGTTCAATGTAAAGAGGA
ATAAGAGATGATTTGTTTTCAACAAGCTTGTAATTTAACA
GAGGCAATAAGATAGGCAGCCACATTGCCACAAAATCCAA
ATAGAGTATCTGAGAAGTCAGTAGAGAGATTTAGTGTATG
ACATGAGTTGAGGGGAGGGCAGGTCTCTACTGAGGGTAAA
GCAGGAAACACAGAAGGCTTTAAGGAGGTGGTGGTATTTA
ACTTGTCCTTGAGCTTGATATTGGTAGGGGTGGATGAAGG
GACAGTGCAAGCTGAGGAAAAAGATGGGAAAAGACAAAGT
GTTCCAGTTTGTCAGGAGTATAACATAAAACAGAAGATTT
GGAAGACAAGCCTGGGCCAAAGAACTGATTACTAAGAAAT
AGAATTTTGAGTCGAGGTAATAGAAAAGGAATAACAATTG
AGACAAAATCCTCCCAAATTTAATCAAGAAAAATAATAGG
TATCTAGGAATTAAAGAAACACAGCATCTCTAATTGGCTA
ATATCAAAGTACCCCTCCCCCTGACTTTTCATCTTACAAA
GCAGAAGACTGTAGAGACACTCACTAATCACCCAGGAGAT
GCTGCTTAAGGTGTGGTTGGGAGGGGCTATCAGAAGTCTC
CTCTTTTTCTTACCAGAAATACATTCATACTAAAATTATT
CTAAATCATTGTAAAGTCTACATGACAGGACTCATCTCAA
TGATTCAGCATATGAGTCATGGCTACTCATGATCAGTGTT
TTTCATTGCAAATAATTTAATATTTCCATCAATACAGAAT
ATCCCACAGAATGGTACAAGCATACTTCATTTCATTTTGC
TTCACAGATACTGCATTTTCTGCAAATTAAAGGTGGCTGC
AATCCTATGGCAAGCAAGTCTATCGGCACCATTTTTTCCA
AAAGCATGTGTCCACTTTGTGTCTCTGATGCACTGTTTGG
AAATTCTTGCAATATTTCACAATTTTTCATTATTATTCAT
TATTTTCATTATTATTATTGAGATATTATAATTGTTATTC
CATTATTATCATTCATTATTGTCATTATCTGTTCTGGTAA
CCTGTGATCAATGATCTTTGATGATACTGTTGTAATTGTT
TGCGGGCACCGTGAGCCACTTCCATATAAGATGGCAAACT
TAATCAATAAGCATTATATGTGTCCTGACTGGTTCACCAA
CCAGTCATTCCCCAATCTTCCTCCCTCTCCTTGGGCCTCC
CTTTCCCTGAGACACAACAATATTAAAGTCAGGCCAATTA
ACAACCTCACAATTATCTGTAAGTCTTCAAATGAGAGAAA
GAATCACATGTCTCTCACTGTAAATCAAAAGCTAAAAATT
AAGCTCAGTGAGGAAGGCATGTCGAAAGCTGAGGCAGGCT
CAAAGCTAGGCCTCTTGTACCAAGTAGTTAGTCAACTCAT
GAATCAAAAGGAAAAGTTCTTGAAGGAGATTAAAAGTTCT
ACCCCAGTGAATACATGAATGATGTGAAAGTGAAACATTT
TTGTTTATATGGAGGAAGGTTGAGTGGTCTAGATAGAAGA
TCAAACCAGCCACAACATTCCCTTAAACTAAAGCCTAATC
CTAAGTAAGGCTCTAGCTCTCTTCAATTCTATGAAGGCTG
AGGGAGATGAGGAAGCTACAGGAGAAAAGTTGGCTGATGA
GGTTTAAGGAAAGAAGCTGTCTCCATAACGTAAAGGGGAA
AGTAAAGCAGCAAGTGCTGAGGTAGAAGCTGCAGCAAGTT
GTCCAGAAGATCTAGCTAAGATCATTGATGAAGGTGGCCA
CACTAACAACAGGTTTTCAATGTAGGTAAAACAGCCTTAC
ATTGGAAAAAGATGTCATCTAGGACTTTCATGGCTAGAAA
TGAGAATTCAGCACCTGGCTTCAAAGCTTCTAAGGACAGG
TTGACTCTCTTGCCAGGGGATAATGCAGCTAATGCCTTCA
AGATGAAGGCAATGTTCCTTTTACCATTCCAAAAATCTTA
GGGTCCTTAAGAATTATGCTAAATCTACTCTACCTGTGCT
CTATCAGTGGAACAACAAAGCCTGGATGACAGCACATCTG
TTTACAGAATGTTTTACTGAATATTTTATGTCTGCTTGAG
AGACCTAATTCCCAGAAAAAAAATTCTTTTCAAAATATTT
CTTCTCATTGACAATGCATCTTATCACTCACGAACTCTGA
TGGAGATGTACAAGGAAATTAATGTTTTCATGCCTGTTAA
TACAACATCCATTTTGCAGCCTATGGATTAAGGAGTAATT
CTGACTTTTAATTTCTTATTATTTAAGAAATACAGTTTGT
AAGGCTATAGCTGCCATAGCTAGTGATTCCACTGATGGAT
CCAGGCAAAGTAAATTGAAAACCTTCTAGAAAGACTCATC
ATTCTAGATGCCATTAAGAACGTCCATTATTCATGAGAGG
AGGTCAAAATACCAACACTAACAGGAGTTTGGAAGAAGTT
GATTCCAACCTTCGTGGCTTATTTGAGGGTTCAAGACTTC
AGTGGAGGAAATGTGGTAGAACTAGCAAGAGAACTAGCAT
TAGAAGTAGAGCTTAAAGATGTGATTGAATTACTGCAATC
TCATGATAAAACTTGAATATATAAGGAGTTACTTTTTATG
GATAAGCAAAGAACATGGTTTATTGAGATGGAATCTACTC
CTGGTGAAGATGCTGTAAATTTTGTTGAAATGACAATGAA
GAATTTATGATATTACATGAATTTATTTGATAAAGCAGCA
GTAGTGTTTGAGAGGACTGACTCCAATTTTGAAAGAATTT
TACTGTGGGTACAATGCTGACAAACAGTATTGCATGCTAC
AGAGAAGACTTTCCTGAGAGAAAAGTCCATCGATGCAGTA
AACATTCTTATTTTCTTATTTTAAGAAATTGCCTCAGCTA
CTTTAGCCTTCAGCTACCACCACTCTCACAGTCAACAGCC
ATCAACATTGACATAAGACCCTCCACCAGCAAAAAGGTTA
TGACTAACCAAAGACTCAGGTGATCATTAATACTTTTAGC
AATATTGTATTTTAAATGAAGGAATGAACATTTTAGATAT
AATGCTATTACACACTTAACAGACTACAGTACAGTGTAAA
TGTATCTTTTATAGACTGAGGAGACTTTTTTAAATTGTGT
GACTCACTTAATCACTATATTCACTTTATTGCAGTGGTCA
TCTTCTCCCAAATATTAGGTCTCTACATCTCCAATGCCTT
GCTATCTTTCTCATGTTGTTAAACAGATCATTTTAAAACA
TTTTGACCCTGCTTTCTCATTATTCTCAGTGAAAAGATTG
ATTCTGTTTCCTAGTCCACCATTACTGGAAGTGAACATTC
TATGTGGAATTTTAGTTTTTCTTCACCCGTTCACTAGGCT
GCCTCTCATTTGTCTAGAGTTTTCGAAGGAATGGAGAGAT
AGCCGAGGCAAAAGGTAGGAAAAGTCATACTTAACTGACA
GCAATATTTTCTGCTATTGGTTTCTTCTGTGTAATGCTAA
TGCCTTCAAGATGAAGGCAATGTTCCTTTACCATTCCAAA
AATCTTAGGGTCCTTAAGAATTATGCTAAATCTACTCTAC
CTGTGCTCTATCAGTGGAACAACAAAGCCTGGATGACAGC
ACATCTGTTTACAGAATGTTTTACTGAATATTTTATGTCT
GCTTGAGAGACCTAATTCCCAGAAAAAATTCTTTTCAAAA
TATTTCTTCTCATTGACAATGCATCTTATCACTCACGAAC
TCTGATGGAGATGTACAAGGAAATTAATGTTTTCATGCCT
GTTAATACAACATCCATTTTGCAGCCTATGGATTAAGGAG
TAATTCTGACTTTTAATTTCTTATTATTTAAGAAATACAG
TTTGTAAGGCTATAGCTGCCATAGCTAGTGATTCCACTGA
TGGATCCAGGCAAAGTAAATTGAAAACCTTCTAGAAAGAC
TCATCATTCTAGATGCCATTAAGAACGTCCATTATTCATG
AGAGGAGGTCAAAATACCAACACTAACAGGAGTTTGGAAG
AAGTTGATTCCAACCTTCGTGGCTTATTTGAGGGGTTCAA
GACTTCAGTGGAGGGAAATGTGGTAGAACTAGCAAGAGAA
CTAGCATTAGAAGTAGAGCTTAAAGATGTGATTGAATTAC
TGCAATCTCATGATAAAACTTGAATATATAAGGAGTTACT
TTTTATGGATAAGCAAAGAACATGGTTTATTGAGATGGAA
TCTACTCCTGGTGAAGATGCTGTAAATTTTGTTGAAATGA
CAATGAAGAATTTATGATATTACATGAATTTATTTGATAA
AGCAGCAGTAGTGTTTGAGAGGACTGACTCCAATTTTGAA
AGAATTTTTACTGTGGGTACAATGCTGACAAACAGTATTG
CATGCTACAGAGAAGACTTTCCTGAGAGAAAAAGTCCATC
GATGCAGTAAACATTCTTATTTTCTTATTTTAAGAAATTG
CCTCAGCTACTTTAGCCTTCAGCTACCACCACTCTCACAG
TCAACAGCCATCAACATTGACATAAGACCCTCCACCAGCA
AAAAGGTTATGACTAACCAAAGACTCAGGTGATCATTAAT
ACTTTTTAGCAATATTGTATTTTAAATGAAGGAATGAACA
TTTTTAGATATAATGCTATTACACACTTAACAGACTACAG
TACAGTGTAAATGTATCTTTTTATAGACTGAGGAGACTTT
TTTTAAATTGTGTGACTCACTTAATCACTATATTCACTTT
ATTGCAGTGGTCATCTTCTCCCAAATATTAGGTCTCTACA
TCTCCAATGCCTTGCTATCTTTCTCATGTTGTTAAACAGA
TCATTTTAAAACATTTTGACCCTGCTTTCTCATTATTCTC
AGTGAAAAGATTGATTCTGTTTCCTAGTCCACCATTACTG
GAAGTGAACATTCTATGTGGAATTTTAGTTTTTCTTCACC
CGTTCACTAGGCTGCCTCTCATTTGTCTAGAGTTTTCGAA
GGAATGGAGAGATAGCCGAGGCAAAAGGTAGGAAAAGTCA
TACTTAACTGACAGCAATATTTTCTGCTATTGGTTTCTTC
TGTGTGATGCCAATGTTAAAACTGTCTCATTTTCTCTTGA
GCACTCTAGTGGGCTTATCCTAGGACCTCCTGCCTGGCCC
CATGCACTGTCCCTCCCTGGATTTAGGCAGCACTCTTCAC
TGACCATGTGTGAGTCCCATCTGCATCCAAAGCTTTATTT
TAGGATCTTTCTGTTGAGGCTGCCTGGCTTCTTACAAGAA
GCCTTCTTCAATGGAATATTTTCCAAAACAATTCCAGGAC
AAAGTTCCTACTTCATACTTCATATCTGATTCCTAAAACA
CTATATGTCTTTGAGCCATCCTCAGGGGGATATGCTTTCC
AAACACTTTTCCTCAGCTCCTCCACCATGGAATGTTTTAG
CCAGCTTCTGGCCTCTTTCTTTATTCATTAATGAGTCAGA
CATGGCTATGTCCCTTTATTCCAGGGTCCCAATCATAGCA
CTCTAAGTGATCTTTTGAAATCCTCTCTCCTTAGGCTCAT
GGTTAAGGGGCCTTCATACCTTCCCCTTGGCAAGGGTGGG
CCTCACAGTGCAACTATATTCTCCTTAGAGAAGAAGCTTT
CAGTTTCTAGCAACTCCAAGCCTCTTCACTTTCAACAGTT
TGTATCTGAATGGGAGTAGGAGCTAAGAATAGCGAAACTA
CTTTATATCACTTATTTTGAAAACTGGCAAAAAAGAAATC
AACTTCTCATTTTGGAATGCAGGGCTAGTTTGCCCCTATT
GCTTTAGATCTCAGACAAAATGGAGACATGCTGAATTCCA
ATGTAATAGTGCCTTCAAAAGGTACAAGCATGAGGAGACA
TAACATTTCTAGGTTACCTACTCTGTGCAATCTCCTATAC
TATGTACTTTAGTGTACATATATTTTTTCATCTTCTCCTC
CCAATCTTATGAAGTTACACTAATTACTGATTGAAAATTC
ATATTAAATTAACCTGTATTTTCATCTGAACGTTGGATAA
AACAAGATTTTTTAATGTAGTAAGAAAAACTTCTAAAATT
AAGAAACAGTAAGTTAAGAAAATGTACTTTATGTATTTGA
CTTAGAGAAATAGGATATATTACCAAACTTCTTCAAACTT
TTCCATAAACTGGAAATAAATTTTCTGTCTGCATTCTTGT
CTGTTGCACAATGGGTAAATAACATGAAATAATATTTATC
TTTGTTTTTATTCTTTGTTTCATGTAATCACAGTGCCCCT
TTTAATTTCTTTTCTAACCTCCACTCCCATGAATTCGCTG
GTTTATTCCTTATTACTGTATTCTGCATAAACACTACAGA
TCTGTGGTTGATTTCCCAGCCCTAGTATTGTCCTCTTTCA
CTTGTCCATGAACACTGCTAGGAAACTAATCTTCACAGCA
TGCTGTTTTTATTGTATCACTCTTTAATCCAAAAAAGTTA
CCAAGGCATCCTACTAGTAGTTCTACTTCCTGGGAGAAGT
AGTTAAGGCCAAGACCACTAAACCTTGACTTGCAAAAATG
AATGATGTCACATCTAAATCTTCAAGAAACAAATAGTCAA
AAAAATCCATTCTATTATTTATTTTTAGCTCAAGTCCTTG
GCTCTACACCCCAGTCTAGTTCTACCCTACTGCCTACTGA
ACTTCTGTTTAGCTTAAACTACCTAAGGTCTATACAGTAT
TTTTCTTGGCCTCTGCTTCAGTTCCTTCCCAGTTTTGTGT
GAAAGTGACTGATTAATCTGAAGAGGAACCTACCCATAGC
TTCCTTAAAAAGATGAATTCCAAAAGATAAAAGCGCAAGA
GAAATATATGGGTGAAAGATCCCAGCCCAGTCCTCTATAC
AATTCCTTTACTAACCCTGCTAAAAGCCCCAGACCAGGGG
GCGGCTGGCAAGATGGTGGCATAGGAACACCTACAGTCTA
CAGCTCCCAGCAAGATCAACACAGAAGGTGGGTGACTTCT
GCATTTCCAACTGAGGTACCCGGTTCATCTCATTGCGACT
GGTTAGACAGTGGGTGCAGCCCACAGAGGGCAAGCAGAAG
CAGGGTGGGGCATCACCTCACCCAGGAAGCACAAGGGATT
GGGGGACTCCCTCTCCTAGTCAAGGGAAGCCATGAGGCAC
CGTGCCGTGAGGAATGGTGCATCCCACCCAGAAACAATGA
TTTTCCCGTGGTCTTCTCAACCTGAAGACCAGGAATTTAT
TTTCATATCCTGTTGGCACTTGGAATGCTAGCAAGACAGA
ACCATTCACTCCCCTGGAAAGGGGGCTGAAGCCAGGGAGC
CAGGGGGTCTAGCTCAGTGGATCCCAACCACACGGAGCCC
AGCAAGCTGAGATCCACTGGCTTGAAATTCTCGCTGCCAG
CACGGCAGTCTGAAGTCAACCTGGGATGTTCCAGCTTGGT
GGGGGAAGGGGGCATCCACCATTACTGAGGCTTGAGTGGG
CAGTTTTCCCCTCACAGCATAAACAAAGCTGCCAGGAAGT
TCGAACTGGGTGGAGCCCACCGCCCCTTGGCAAAGCTGCT
GTAGCCGGACTGCCTCTCTAGATTCCTCCTCTCTGGGCAG
GGCATCTCTGAAGGAAAGGCAGCAGCCACAGTCAGGGGCT
TATAGATAAAATTCCCATCTCCCTGGAACAGAGCACCTGA
AGGGGCAGCTGCGGGCGCAGCTTCAGCAGACTTAAATGTT
TCTGCCTGTCAGCTCTGAAGAGAGCAGTGGATCTCCCAGC
ACAGCACTCAAGCTCTGCTAAGGGACAGACTGCCTCCTCA
AGTGGACCCCAGAACCCCGTGCCTCCTGACTGGGGGGACA
TCTCCCAGCAGGGGTCGACAGACACCTCATACAGGAGAGC
TCCAGCTGACATCTGGCAGGTGCCCTTGTGGGACATACCT
TCCAGAGGAAGGAACAAGCAGCAGTCTTTGCTGTTCTGCA
GCCTCCACTGGTGATACCCAAGCAAACAGAGTCTGGAGTG
AAACTCCAGCAAACTCCAGTAGACCTACAGCAGAGGGACC
TGAAAACTAACTAACAGAGAGGAAGAGCATCAACATTAAC
CTAAAGGACGTCCACATCAAAACCCCATCTGAAGGTCACC
AACATCAAAGACCAATCCACGAAGATGGGGAGAAATAAGC
ACAAAAGGCTGAAAATTGCAAAAACCAGAATGCCTCTTCT
CCTCCAAAGGATCACAACTCCTTGCCAGCAAGGAAACAAA
ACTGGATGGAGAATGAGTTTGGTGAACTGACAGAAGTAGG
CTTCAGAAGGCGGGTAATAACAAACTCCTCCAAGCTAAAG
GAGCATGTTCTAAGCCAATGCAAGGAAGCTAAGAGCCTTG
AAAAAAGGTTACAGGAATTGCTAACGAGAATAACCAGTTT
AGAGAAGAACATAAATGACCTGATGGAGCTGAAAAACGCA
ACACGAGAACTTCATGAAGCATACGCAAGTATCAATAGCC
AAATTGATCAAGCAGAAGAAAGGATATCAGAGATTGAAGA
TCAACTTAATGAAATAAAGTGAAGACAAGATTAGAGAAAA
AGAATGAAAAGGAATGAACAAAGCCTCCAAGAAATATGGG
ACTATGTGAAAAGACCAAACCTACATTTGATTGGTGTACC
TGAAAGTGATGGGAGAATGGAACCAAGTTGGAAAACACTC
TTCAGGATATTATCCAGGAGAACTTCCCCAACCTAGCAAG
ACAGGCCAACATTCAAATTCAGGAAATACAGAGAACACCA
CAAAGATACTCCTTGAGAAGAGCAACCCCAAGACACATAA
TCATCAGATTCACCAAGGTTGAAATGAAGGAAAAATGTTA
AGGGCAGCCAGAGAGAAAGGTCAGGTTACCCACAAAGGAA
GCCCATCAGACTAACAGCAGATCTCTCTGCAGAAACCCTA
CAAGCCAGAAGAGAGTGGGGCCAATATTCAACATTCTTAA
AGAAAAGAATTTTCAACCCAGAATTTCATATCCAGCCAAA
GTAGGCTTCAGAAGGTGGGTAATAACAAACTCCTCCAAGC
TAAAGGAGCATGTTCTAACCCAATGCAAGGAAGCTAAGAA
CCTTGAAAAAGGTTAGAGGAATTGCTAACTAGAATAACCA
GTTTAGAGAAGAACATAAATGACCTGATGGAGCTGAAAAC
ACAGCACAAGAACTTCATGAAGCATACACAAGTATCAATA
GCCAAATTAATCAAGCAGAAGAAAGGATATCAGAGATTGA
AGATCAACTTAATGAAATAAAGCATGAGGACAAGATTAGA
GGGGAAAAAGAATGAAAAGGAATGAACAAAGCCTCCAAGA
AATATGGGACTATGTGAAAAGACCAAACCTATGTTTGATT
GGTGAACCTGAAAGTGACGGAAAGAATGGAACCAAGTTGG
AAAACACTCTTCAGGATATTATCCAGGAGAACTTCCGCAA
CCTAGCAAGACAGGACAACACTCAAATTCAGGAAATACAG
AGAACACCACAAAGATACTCCTTGAGAAGAGCAACCCCAA
GACACATAATCATCAGATTCACCAAGGTTGAAATGAAGGA
AAAATGTTAAGGGCAGCCAGAGAGAAAGGTCAGGTTACCC
ACAAAGGGAAGCCCATCAGACTAACAGCAGATCTCTCTGC
AGAAACCCTACAAGCCAGAAGAGAGTGGGGCCAATATTCA
ACATTCTTAAAGAAAAGAATTTTCAACCCAGAATTTCATA
TCCAGCCAAACTAAGCTTCATAAGTGAAGGAGAAATAAAA
TCCTTTACAGACAAGCAAATGCTGAGAGATTTTGTCACCA
CCAGGCCTGCCTTACAAGAGCTCCTGAAGGAAGCACTAAA
CATGGAAAGGAAAACCAGTACCAGCCACTGCAAAACATAC
CAAATTGTAAAGACCATTGACACTATGAAGAAACTGCATC
AACTAATGGGCAAAATAACCAGCTAGCATCATAATGACAG
GATCAAATTCACACATAACAATATTAACCTTAAATGTAAA
TGGGCTAAATGCCCCAATTAAAAGACACAGACTGGCAAAT
TGATAAAGAGTCAAGACCCATCAGTGTGCTGTATTCAGGA
GACCCATCTCATGCAAAGACACACATAGGCTCAAAATAAA
GGGATGGAGGAATATTTACCAAGCAAATGGAAAGCAAAAA
AAAAAAAAGCAGGGGTTGCAATCCTAGTCTCTGATAAAAC
AGACTTTAAACCAACAAAGATCAAAAGGGATAAAGAAGGG
AATTACATAATGATAAAAGGATCAATGCAACAAGAAGAGC
TAACTCTCTGAAATATATATGTGCCCGGAGCATTCAGATT
CATACAGCAAGTTCTTAGAGACCTACAAAGAGACTTAGAC
TCTCACAAAATAATAGTGGGAGACTTTAACACCCAACTGT
CAATATTAGGCAGATCAATGAGATAGAAAATTAACAAGGA
TATTCAGGACTTGAACACAGCTCTGGACCAAGCAGACCTA
ATGGACATCTACAGAACTCTCCACCCCAAATCAACAGAAT
ATACATTCTTCTCAGCACCATATTGCACTACTTCTAAAAT
TGACCACATAATTGGAAGTAAAACACTCCTCAGAAAATGC
AAAAGAATGGAAATCATAACAAACAGTCTCTCAGACCACA
GCACAATCAAATTAGAACTTAGGAGTAAGAAACTCACTCA
AAACTACACAACTACATGGAAACTGTACAACCTGCTCCTG
AATGACTACTGGGTAAATAATGAAATTAAGGCAGAAATAA
ATAAGTTCTCTGAAACAATGAGAACAATAACACAACATTC
CAGAATCTCTGGGACATAGCTATAGCTGTGTTTAGAGGGA
AATTTATAGCACTAAATGCACACAAGAGAAAGTGGGAAAG
ATCTAAAATTGACACCCTAACATCACAATTAAAAGAATTA
GAGAGGCAAGAGCAAACAAATTCAAAAGCTACCAGAAGAC
AAGAAATAACTACGATCAGAGCAGAACTGAAGGAGATAGA
GACACGAAAAACCCTTGAAAAAAATCAGTGAATCCAGGAG
CTGGTTTTTGAAAAGATTAACAAAATAGATAGACCACTAG
CCAGACTAATAAAGAAGAAAAGAGAGAAGAATCAAATAGA
CACAATAAAAATGATAAAGGGATATCACCACTGATCCCAC
AGAAATACAAACTACCATCAGAGAATACTATAAACACCTC
TATGCAAATAAACTAGAAAATCTAGAAGAAATGGTTAAAT
TCCAAGACATATACACACTCCCAGGTCTAAACCAGGAAGA
AGTTGAATCCTTGAATAGACCAAAAACAAGTTCTGAAACT
GAGGCAGTAATTAATAGCCTACCAGCCAAAAAAGGCCAGG
ACCAGACAGATTCACAGCTGAATTCTACCAGAGGTACAAA
GAGGAGCTGTTACCATTCCTTCTGAAACTACTCCAAGCAG
TAGAAAAAGAGGGAATCCTCCATAACTCATTTTATGAGGC
CAGCATCATCCTGATACCAAAACCTGGCAGAGACACAACA
AAAAGAAAATTTCAGGCCAATATCCTGATGAACATCAATG
CAAAAATCTTCAAACCGAATCAAGCAGCACATCAAAAATT
TATTTACCACAATCAACTCACCTTCATCCCTGGGATGCAA
GACTGGTTCAACATATGCAAATCAATAAGCGTAATCCATC
GCATAAACAGAACCAAGAAGAGAAACCACGTGATTATTTC
AATAGATGCAGAAAAGGCCTTAACAAAATTCAACACCCAT
TCACACTAAAAACTCTCAATAAACTAGGCATTGATGGGAC
GTATCTCAAAATAATAAGAGCTATTTATGACAGACCCACG
GCCAATATCATACTGAATGGGCAACAACGGGAAGCATTCC
CCCTTGAAAACTGGCACAAGACAAGGATGCCCTCTCTCAC
CACTCCTATTCAACATAGTATTGGAAGTTATGGCCAGGGC
AATCAGGCAAGAGAAAGGAGTAAAGGTATTCACATAGGAA
GAGAGGAAGTCAAATTGTCTCCGTTTGCAGATGACATAAT
TGTATATTTAGAAAACCCCATCATCTTAGCCCAAAATCTC
CTTAAGCTGATAAACAACTTCAGTAAACTCTCAGGATACA
AAATCAATGTGCAAAAATCACAAGCATTCCTATACACCAA
TACTAGACAAACAGAGAGCCAAATCATGAGTGAACTCCCA
TTCACAATTGCCACAAAGAGAATAAAATACCTAGGAATAC
AACTTACAAGGGATGTGAAGGACTTCTTCAAGGAGAACTA
CAAATCACTGCTCAAGGAAAAAAGAGAGGACACAAACAAA
TGGAAAAACATTCCATACTCATGGATAGGAAGAATAAATA
TTGTGAAAAATGGCCATACTGCCCAAAGTAATTTATAGAT
TCAAGGCTATCCACTGACTTTCCATTAAGCTACCATTGAC
TTTCTTCACAGGATTAGAAAAACGGTACTTTAAATTTCAT
ATGGAACCAAAAAAGAGCCCATATAGCCAAGACAATCCTA
AGCAAAAGAACAAAGCTGGAGGCATCATGCTACCTGACTT
CAAACTATACTACAAGGCTACAGTAACCAAAACAGCATGG
TACTGGTACCAAAACAGATATATAGACCAATGGAACAGAA
CAGAGGCCTCAGAAATAACACCACACATCTACAACCATCT
GATCTTTGACAAACCTGACAAAACAAGCAATGGGAAAGGA
TTCCTATTTAATAAATGGTGTTGGGAAAACTGGCTAGCCA
TATGCAGAAAACTGAAACTGGACCCCTTCCTTACACCTTA
TACAAAAATTAACTCAAGATGGATTAAAGACTTAAACATA
AGACCTAAAACCATAAAAACCCTAGAAGAAAACCTAGGCA
ATACCATTCAGGACATAGGCATGGGCAAAGACTTCATGAC
TAAAACACCAAAAGCAATGGCAACAAAAGCCAAAATTGAC
AAATGGGATCTAATTAAACTAAAGAGCTTCTGCACAGCAA
AAGAAACTATCATCAGAGTGAACAGGCAACCTACAGAATG
GGAGAAAATTTTGCAATCTATCCATCTGACAAAGGGCTAA
TATCCAGAATCTACAAGGAACTTAAACAAATTTACAAGAA
AAACAAAAACCCCATCAAAAAGTGGGCAAAGGATATGAAC
AGACACTTCTCAAAAGAAGACATTTATGCAGCCGACAAAC
ATATGAAAGAAAAGCTCATCATCACTGGTCATTAGAGAAA
TGCAAATCAAAACCACGAGATACCATTTCATGCCAGTTGG
AATGGCGATCATTAAAAGTCAGGAAACAACAGATGCTGGA
GAGGATGTGGAGAAATAGGAATGCTTTTACACTGTTGGTG
GGAGTGTAAATTAGTTCAACCATTGTGGAAGACAGTGTGA
TTCCTCAAGGATCTAGAACCAGAAATACCATTTGACCCAG
CAATCCCATTACTGGGAATAAACACAAAGGATCATACATC
ATTCTACTATAAAGACACATGCACACATATGTTTATTGCA
GCACTGTTCACAACAGCAAAGACTTGGAACTAACCCAAAT
GCCCATCAATGACTGACTGGATAAAGAAAATGTGGGACAT
ATACACCGTGGAACACTATGCAGCCATAAAAAGGATTAGT
TCATGTCCTTTGCAGGGACATGGATGAAACTAGAAACCAT
CATCCTCAACAAACTAACAGAGGAACAGAAAATCAAACAC
CACATGTTCTCACTGGTAAGTGGGAGTTGAACAATGAGAA
CACATGGACCCAGGGAGGGGAACTTCACACTCCACGGTTG
GGGTGCTAGGGGAGGGAAAACATTAAGAGAAATACCTAAA
GTAGATTATGTAGATGACAGATTGATGGGTGCAGCAAATC
ACTATGGCATGTGTATACGTATGTAACAAACCTGTATGTT
CTGCACATGTATCCCAGAACTTAAAGTATAATAAAAAAAA
TTTAAAAAGAAAGAACAATAATCATATAAACTGGAACTCC
CACTCTTTTAGCCAGCCCACTAATTAGTGCACAATGAATC
TTCAGTTTGTACCACTCCATCAGGGAATTCTCTCTATGCT
TTGTTACAAGTGTGGTTGGCCTGGAATAGAGTAATACCTT
TCATTTATTGAACAGCTTAGAGTTAGGGTTTTTCACATTC
CATTAGCTCATTTTATACCATAATGATTTTTTGAAGTAAG
CAAGAAAGCGGGAAAATTACTTTCATTTTATTAAAAAAAA
AAAAAAAAAAAAAGACAAGGAGCTCAGAAAGATCAGTTAG
ACTTCCCAAAGGTCATCTGGCAAGGTAGTAGTCAAAATGA
TGTTAGAATAGTGGTTTTATATGCTCTTCTTGCTACACCA
CAATATACTCAAATGTTCCTTTTCACCTTAGCATGACAAC
GAAAGTCACTCTCTTAAACCAAAAATGATGACTAGAACAA
GAATATAGGGCCAGAACCATAGTAGATTCAGGCTTGTGTC
TTATTGGAGTCAAAACTTTCAACTAGAATTAATATTTTGT
TTAGTAATAAAGCTATAACCCAAACTCCAGCCTGATACTA
GATGATTTTCAGCCTTTGGGATGTGTCCCATTCCAATTAA
GCTGTTCCTTATCCTGTCTTGAAATGTGCTAACCATATGT
AAACATTTAGCTACAACGACTTCAATCAGATGCTAAATTA
AATGGAAAAATTGGAGAATTTGGTATTCCCCTTTCTCCAC
ATGTCTAATTTTATACCCTTGCAACACTTCTTACACTTAC
AATTGACTTAATTTTGTACTTCATCTTTGTTGTTGTTGCC
AGTTTAATCACACAATGTTTTACTTCTATGTTATCAATTA
AACATTTTTTTCTCAGAAAATAAAGAAAGCCCCATACCTA
GAAGAAGGTTATGTTTCCATGAGCTCCCCCTAGAGGTTGG
AGTGCTCATTAATACCAGTTACCTACCGAAACAAATTCAC
AATCCTCATTGTATTCAGAATAGGCCACGTTCATCCCAGC
ATCATTTGCTTGTAATTCAGTAATAAAATACAAACAGACA
GCATAAGAAATTAAAAAGTGGCATAAGTATTTAGAGAAAG
GTTTGACTGGTTGTTTCATTCATTCATTCCATAAATACCT
TGGGCTGGAACATAAATTTTACATTTTAATTTTAGCAACA
TTGTCTTTCCAATAGGAACACATTATAGGGACTAGAAGAA
ATAAAGGGCACATTGGGTCAGTATTTGGAAAGAGAAAAGT
ACCAAAGAAAAATCTCTTTAAACAACAAAGACTCAATTTG
CCTGTTTCATTCATTAATTTAACCATTCAACATTGTTGAG
CGCTCGTTATGTGTCAGAATGCATTTGATATGGGAATTGA
ACAGTGAACAAGATATGACATCTGCCTTTATGAAGTCTTC
AATTCAATGATTGCTGACAGGTGAGGCAACAAAAAGAAAG
TCACATGAAAGAATGTCAGTGGAGAAAGAAGAGCAGAAAG
CAAAATAGGATAAGTACTCTAGCAGAATGTGACATATGAG
TCAAATTTTAAAGAATAAATAAATTTGGATTAAGTTGGGG
CAGAAGGAAAGAACACTGGATGATGTCAAATAAAACTATC
AGAGATGTATCATAGACCAATGAATAAACTGGAGATTTGC
ATTTTGACTTCAATAAAACTTTTATTGCAGGATTTTTTAA
CTTAAGAGGAAAGAGAGACAACACTTACAAATGCCTAGAG
GCCTAAATGGCCCAAATTTGCCTCAGGGGCCCAAAAAGGT
GATTTAAAATGGAATAGAAACTCAGAGCATGGTTGCTTAG
AAGGGATGGGGTGCTTTAATGATAGAATTCCATTTAAATT
ATTATTAGAAACACTTTTAATTATTGCAATACTGTCTTAA
GGGCCTCAAAAAAAAAAAAAAACTCAACTAAATTCATTTT
ATACAATAAGTATACAATAGACAAGTTTCCTTCACCAGCC
CAACAACATCTTGCATTTGAGAAAACAAAGATCCAGAGAA
GTTAAGTAAACAAAGTTACACAGAAATTTGTGGCAGGGGC
ATGAAAGTGAGACATAATTAAATGCTGCATGTATTATACC
AGAATTAATAAATCAAAACATTACATATGAGAGATTACAT
AGAGCTACATTAAAACCATTTGCTTTCCACAATCTGTTAT
TAAGATTTGTCTCAATCCATCAACTGTTACTGAGAACTTC
TAGAGCATGTCAGTATAACAATAAATTTTTGACTGAGATT
ATTAAAAGCATGCAATTTTATTAATCAAATGATTTTTTAA
AAAACACGTTTCCTAAGATTTGGAATTTTCCACTTTCCAT
GCTCTCACCAGGTTCAAATAAGAATGGAAAAATACAGACT
TATTGAAAAACGTCTTCACAGAGGTAACACATTACCATTC
AAAATGTGTAAAGTTGGGCTTCTTTCATTTGTATTTGTGA
ATTACACATTCAATGAAGATTTATTGAGCACTCACTATGT
GTATGGATTGTACCAAATGCTAAGGATAAAACAACAGAAA
CAAACATAAAACAAAACAAAACAGAAATAGATCTTGCTCT
AGTGGCAAAAACAGTGTAGTGAATAGCGTGTAAGAATAGC
ATGTTTTCAAAGCTGTTTATTTCAAACAGTATGTTTTCAA
AAACATTTATTTATTTTGATGTTTTAGTGGCTTTTATTGA
AATCAAATTACAAATTCAGATTCTATAATTCCAAACAGAT
TAGTTCCACATCTTTGCTCTCAAGGCATTGACTTTTTAAT
TTTTGACAATCTGATGAATGTAAAATGGTATGGCTTTGGG
TTTGTAATTTGCATATACCTGATAACTAAAGAGTTAGAGG
ATTTTCTTTCACATATATATGGGCCATTTGTATTCATTTT
GTGAAATGTCTATTTATTTTGCCTGTATGTTTATGGAATT
ATTGATCTTGGTTATATTTAGGAATTATTATATATTATGG
ATATTAATATTTTGCTATCATTTGAATTTTGAGTGAGACA
CAAATGTCTCGGAGGCTTGATTGTGCTTGTGCCCCTTAGT
GAATCTGCTCTCACATATGTGTTAGCCAAAGCTGCTCTCA
CTTTTGTATGCTCAAATCTGTTTCCTGCAACTCCAACCCC
TACCCCACCCAAAATTCCTGCCCTGAATTTGCAACTTTCC
ACTAAAGGTCATTCATCCTGTTCCAGAAATTCTGAAAATA
CTTCAAATCCACCATTACATTTATATAGCCCCAACACTTG
AAAGAGTCTCTGACACACTGTGGTTTTGTAATGGTTCAGA
TGACACTTTCTTGCTATTCCTTCACATGGTGGAAGGTCAA
GAGGATCTCTTGAGCTTCTTTAAGAAGGGCATTAATCCCA
ATCATGAGGGCTCTGCCTCATGACCTAATCACCTGCCAAA
GACCCCAACTCCAAATACTATCACATTGGAAATCTGATTT
CAACATATGAATTTGGAGCAGGGGAACATAAACATTTAGA
CCATAGCTGTGGGAAAATAAAACAAACATGAGTACAAATG
AAGGCAAGAATCAGGGTTGTATGGAAATTTGAGCTTAAAG
AGATGATATACAAACTACTATAACATTTCACCAGAGCAGC
ACCTTTTTGCTTCAGGGTATCTCTTGAAGTTTCTTGTTCA
TGCATTTACCTACACTGGTCTTAAAGATTCCAACTTCAGA
ATATGGAACGTGCTACTTCCTCCCATTCTTTACTCCTCAG
TACCAAACTGATTAGGTCAAATAGTATTTGAGAAAAAAGA
ACATGTATTTCCTTCTGTTGACTTCCTATTATGCATCAGG
CATTTTTTATGCATCATGACATTTAATACTAAAAACATTA
CTTTATAAGAAGGTTCATTTTGCAAAATCAAAAATAAAAA
GGAATTTTAAGTTAATAGTTAATTATTTCATAAGATTATG
GTGAAGAATTTTAATGAGTAAAGTAAGGCTAAAAAAGGAG
AAGGTACTTGTCCAAGGTGACCAACTTGTGACCTGCTGGA
GTCAAGATTTAAAGCCAGGAAAATGTTAAACAATTACAAC
CTATGGTTGTATGTGATACTAATCCATTCTTAATGTAATC
TATTCCTAATCTTGTCCCCCAAGTTTTTTTTTAACTAAAC
ATAGATAAACACCTGAGACTGGGTAATTTATAAAGAAAAG
AGGTATGATTGGCTCATGGTACTGTAGGCTGTACATGCAT
GGTGCCAGCAACTGCTTGGCGTCTGGGAGACCTCAGGGAG
CTTTTACCCATAGCAGAAGGCAAAGTGGGAGCCAGTGTCT
TATGATGCAAGAGAGAGAGCAAGAGAGGAGAGGTGTCACA
CACATATAAACCATGAGATCTCGCGAGAACTCACTATCAG
GAGGACAGCTCCATGCCACGAAGGATCCGGCCCCATGACC
CAAACACTTCCCACCATGCCCCACCTCCAACACTGGGAAT
TAAAATTCAGCATGAGATTTGGTGGGGACCTATATTCAAA
CTATGTCACTGAATTATATCACCATATCACTTCCCTCCTC
AGAGTATTGAGACCCTGAGAGATTGCCCACCTTTGAATTA
AAGCCTTATTTTTTGCTTTCTGATTTTCCAGTAAATTGCT
AGGCAGCCAGGGTTTTCAAACAGCATTCCTTTCAGTTCTC
CTTTACTGTTCACTCCCCATCCATAAGAACCTGGGCTAGA
GTATTTCAAAAATGGGTCACTGTTTTCTGAAAAAGCTATG
TTTTGATATAGTACACTTTGGACACCATACCTTGTCGAAA
AATTGAATTTTATATCAGTGCTTCTAGGAGAAGCACAGTG
TTTCCCTATCCCATAGTTGACATATGCCACAATAAAACTC
ACTCTAATCCTCAGACGCAATGGAAACACTTGTTTAAATT
AATCTTATTAATATCATGTAAGAAATTGTAAGGAAGATGT
ATTTTCTTAGACATTGAATAGTCTAAGAAGTTAGGATCTA
GATTGGTGAGCATTTGATAAATATTGCATAGTGAAGCTAA
TGAGAGGCTAAATATTTTATAGTCAATCATAATCTTTTTA
TTTTTTTGAAATGGAGTCTCGCTGTGTCACCCAGGCTGGA
ATGCAGTGGTGTGATCTCTGCTCACTGCAGCCTCCGTGTC
TCGGGTTTAAGTGATTCTCCTGCCGCAGCCTCCCAAGGAG
CTGGGATTACAGGCATGCACCACCACGCCCAGCTAATTTT
TTACATTTTTAGTAGAAATGGGGTTTCACAATATTGACCA
GCTGGTCTCAAACTCCTGACCTCATGACCCACCTGCCTCA
GCCTCCCAAAGTGCTGGGATTACAGGTGTGGGCCACTGCG
CCCAGCCCTATAATCTTTTAACGTAAACTTAAGCCACAAC
GGGGAAAATGTCCATATTCAGCTTTACCATTCAATATTAT
ATCCCTTAACAATCAGCATTTCAGTATATGTAAGATATTT
TCCTTCATTCCTTTACCAGCCTCTTTTTCTCTGTCATCAT
TTCTGATATAAAACTATATTTTTACATAAAATTTTATCTT
CAGATAAAAATGTTATTAAAATAACCCGACTCAGGCCGTT
GAGCCGTGGTCGGGGGGTGGGGAATTCCAGCTGGTTTACT
ACATTGAGTTCTCAAGGGAGGACAAACTAAGTCACAGGAA
ATTTGGTGCCTATCAGCTGAGTTAGATAAATCTTAAAAAT
CATATTTCAAATATTTTTCTTTTTTTCTTTCTTTCTTTTT
TGTTTCCTGAGGTAGAGTTTCGCTTTTCTCACCCAGGCTG
GAGTACAATGGCGCGATCTCTGCTCACTGCAACCTTCGCC
TCTCTGATTCCAGCGATTCCCTGCCTCTAATCAGTTCTGT
CTTCTAGACTTTGTAACTAGATTTGGAATTTTAGGGAAAT
TTCTCAAAAAAATTCAACAGCTCTAAAATTTCCTGTAAAG
CATTTGGATTCTTGGGGATGGTAGCAACTGATCAGAAAAA
CAACGTTTATACAGAGAACTCAAAACTTTGATTCTCTCTG
TTGCTTATATCCATCAATTTTTTAAAATGCAATACCAATT
TAACATAGAGACAAGACTATACACTTTAAATATTAAATAC
AGTCTAAAATGATCAGTTGATCTCTTTCCTCAAACCTTTA
AGAAACCTCTGAAAAATCTAAACCATCTGTGATTGCTAAA
CTCTGGTCTTTTAACCTAACATGTCATGAAAGGTGACAAC
TTTAATCAAGAATTCCCCTCCCTCAATTCCTCATAAATTT
AGTATTAAATTTTGTTACTGGCTAATGTAAAACGTCTAGT
ATCCACTCCTCCCCATCTCACTTCCTTCCCCCATTCATTA
TCTAGGAAGGACGTGGTTTCTGTTTATCTCAGGGACAATT
AATGTTTCCAGAAAGTATGCATCAATGTCTCATTATTTTA
GCACACAACCAAAATTTTAAGTTTAACAAAGACCTCTGGT
CATCCTTATACCTTAGTTTGTATTTAGCTATCTGAAAAGA
ATGATATATGGTGATTTGTAAAATATAAAGACTTATTTAA
CCAGCCTATTTCTAAAGCCCTAGGAAATGCTTACTGGTAA
GAGAATGTTAAAACTGCCTGACAGCTAATTAAAGCGCACA
CAAACACACACAAACAAACACACACACACACACGTTTCTC
TTATTGTACTAGAATAATGCCTGAATAAATGAAAGCATAA
ATGAGGAGCCATATTGCTTTGTATTTATAATTTACCTTAA
CTGTACTGTTTTACTCCTTAATTACCAAATGAAATGAATG
AGAGGTAGCCATATACAGATTTCCATGATTTACAGAGCCA
TATAACATCAACTTATATAGATGCAGCATTTCATATTATA
TTCTGTCATTATCACTATAAACCTCATGACAGCCTTCCTG
CAAAATCATGTGTTATCTATGTTTTTCAACTGAGCGAACT
AAGACTCAGACAAATTCATAGATTTGCCCAAAGCTGCAAA
GCTCGTGTCAAGAGTGAGACTCATTCCTGGACTTTCACCC
AGAATCTGGTGCTACTTATCCATAAAGAAAGCCCCATGTT
CTCTACTGCCAGGATCAGACAGGTTCTTAGATATTATCCT
AGAAACTACATGTGGTACAAAACTTGAGCAAGTTGCCAAG
AATAGGTTTTTCAATTATTGGGGTGACGTTGCTACACAGA
ATAGTAAAGAAAATGAGCTTTGAGGTCTGTCAACACTTGA
TTCTTTCCCTATCTCCTCAATTTTCTCACTCTGGGAACTC
AGACAAATTATTTAACTTTTGTGTACCACCAAAACTTTAC
AGAATTATTGTGAGTAATAAAAGTAAAATATCTGGCTCCT
CAGGGACACTCATTAATGGGAGTTATAAAAAGAGTGAAAT
GCCCCAGCAGAGGAGAAAACGTTTGGTGAATCAGCAGAAC
CACCTGTGGAGCTTTGAAAACGCTGGTTTCTCTAAACTGG
TTCTATAAGAAAGAAATCAGGCCAAGCACTTGATTACAAC
TTAATAACAATGTCACAACAAGATAGAAATTATTTTCCCC
AACTTAAAGGAAACAAGACTGACACTTGAAGAAATTAAAA
ATGATGGAGCCAGAATTAGAACATAATCTCCCTAAATCTT
TTCACTGCACACTTTGTGTTTCTGCATATCCATGTTTGCC
TCAACTATGACATATGTTGTCATTGAAGCTGGCTTCAAAG
TTAATGCGATTATGGCAATGACGTACTTCTGAACCATAAA
ATTGTTGATTCTGATTAATGCCACATGAGGTGAATAGAAT
GGAAATACACAGCATTGTGTAAATCGTTAGATTTTCTTTT
CAAAGACCATGGTTGTTTACTTATTTCTCAAGACTGGACT
TCTGAATATAGATCATTTGACTACAGTGAATCATCTCTTC
TAATAGTACTTACTATAGGTGTCATCTTCAAGTAGGAGAT
ACCACAATTTAACTCCCTTTCAATGAAATCATATTTTATA
TGCAAAGAAAGCTCATCCACACAATAACTAAAAATACGTA
GTTGTAAATTTACATACTTCATGTTTTCAGAATACCCATT
ATTTTGTAGAAAGTTTACCTGTTATGATGACATATTTGTG
ATACTAAGCTTCAGTATGATAGTTTAATATCTACACGAAT
AGAACTCATAGTCATTTATCATTCAATTGTTCATTCAATC
ATTACATGGAGTATACACATTGTATTAAGAATAAAATAGT
GAACGAAATCATCAGGGTTCTAGTTAGAGAGATTGATCTT
ACTCATATAATCCCGTAAGTAAATGTAAAAATGCAACCAT
CTTAGGAACCATTAAGAAAACACATAGGGTAACATAAGAA
GTCATATTTGGAAGAATTTATGACAAAGTGACACTCTATG
AGGTCTGAACAATGAATAAACTTCATTAGGTAAAGAGTGT
TAGGACTAATATGCAGGCAAAGAGAAGAGTCTGTGTAAAT
GCTCTGTTCTAAGAACTAAAAGTACTAGCTAGAAGACTAA
TAGAGAGGAAGCTGAGGTGAAATTAGATAAGAACACATGA
TGCAAAGCCTGGTAGGCTTAGAAAGAATTTTTTTCTTTAT
CCCAAGAGTATCTGCAGACGTGCAATGGTTCCAAGCCAGA
GAATGACTTGTCAAATTTTTATTTTATTTTATTTTATTTT
ATTTGAAAAAGATCTGCCAGACACGGTGGCTCACACTTGT
AATCCTAGCACTTTGGGAGGCCAAGGCAGGCAGATCATGA
GGTCAGGAGTTTGAGACCAGCCTGGCCGACACAATGAAAT
CCAGTCTCTACTAAAAAAATACAAAAATTAGCTGAGCATG
GTGGCAGGCACCTGTAATCCCAGCTACTCGGGAGGCTGAG
GCAGGAGAATCTCTTGAACCTGGGAGGTAGAGGTTGCAGT
GAGCCGAGATCATGCCACTACACTCCAGCCTAGGCCACAG
TGCTAGATTCTCTGGAAAAAAAAAAAAGAAAGAAAGAAAG
AAAAAGATCATTTTGACTGCTTTGGGTAATAAATAGGAAG
GAGACAAGAAGATATATGTGAGAGTCTATTATGGTTTGAG
CCAGGGTAGTGGTGGTAGAAAAAATTACACACATGCAAAA
GATATTTAGGAAATAAAATCACAAAAGAAGAATTGTGCTA
TAATTTGCTGAAAGGGAGAAACAAAGCAGGCAGATTTGGT
GAGGTAAATAGGGAGAGGGCAGAGAGAGCTTAGATCATGA
GTTCCATTTTGGATATGCCAAGTTTGAGGTGTCATTGAAA
CATCCAGGTGAAAACATAGGCCTTTAGATATTCAAGTTTG
GAGCTCAGAGGAGAAGTCTAGTAGAGATATGAGTATTTGA
GCCCTCTGCTGATAATTGAGTCTAGGGGAAGAGCACAAAA
AGTGAGAAAAGAGGGGCTAAGATCACATTTGGGCCAGTAC
AATATAGAACAGGGGAGGATGAACATAAAAAGATGAGTGG
AAACAAATGCTCAAAATAAATAAAAAAAGCCATGGAGGGT
TATGTCAAAAAGTAAAGGGTGAAAGTAGTTTAAAAGAGGC
AAAGATCTATCACAACTTGTGCTGGTCAGAGGTTAAGTAT
CATGAGGTCTAAAAACATGGCCAAACCTGTTGTATTGTTT
TACTCCATTATACGTAGCCTCTTGCATTTTATTACTTTAA
ATATTTATATACATATATTTAACTGCCAAAACATTTTATG
GCTAACCAGGCATGTGAAACCTTTGTAAGCAGAGGAATGT
TTTGGTCCTGGGAGGCACCTAATAGATAATAAAGCCATGC
TTCCTGATTATATTTCTCAGAGTAGGTAATCAATTGTTGT
CACCACATACTAATAACACAAGCACATGATCTTAGAATCA
CTCAGTTGTAAAATGTCATGTGAAATCAAAAGAATTTTGG
AAACCATTAAAACAAATTTCAAAATTTCTCAAAGCCAAGT
GCATTTGTTAAAAAGTTAAATGAAAGATGTATAACCTCTG
TTAGATCACAAAAACAATACCTATCTATTTTCAATATGTA
AAACACATATAAAACAAAGCAATTGAGAAAGACTAATAAT
AAGAGAACAGAGGTCGGGCACTGTGGCTCATGCCTGTAAT
CCCAGCACTTTGGGAGGCTAAGATGAGTGCATCACCTGAG
GTTAGGAGTTTGAGACCAGCCTGACTGGCCAACATGGTAA
AACCCCACCTCTACTAAAAGTTAAAAATTTAGCAGGGCAT
GGTGGTGTGCACCTGTGGTCCCAGCTACTCTGGAGGATGA
GGCAGGAGAATCGCTTGAACCTGAGAGGCAGAGGTTGCAC
TGAGCCAAGATCATGCCAATGCACTCCAGCCTGGGGGACA
GACCGATACTCCATCTCAAATAAATAAATAAATAAATTTA
ATTAAATCTAAAAAAAAAAAAAGGAAATGACAAGATAGGC
AAATGCAAAGAAAAATATATTTTCAGTCAAAATGGAATAC
AAGACAAATAAAAGCATTAAATTTTAAAAAAGAAAAGTTT
ATTGTGATAGAAGTCAAGTATAAAGATCCACTAAATGTGA
ATATTTATAATGAAATAAAATTGTATTGAAAAGTATGAAA
CAAAATTAAAACGAGTGTAACACGAGGATGACTACACAGA
AAACAACATGAAGAAACCTCAATTATCTTACTATATTAAT
TTGCTAGGGCTACTGTAACAAAGTACCACAAACTGGGTGG
CTTAAACAAAAGAAATTTATTATGTCACAGTTCTGGTGGT
TAAAAGTCAAAAACGAAGGTGTCAATAGTTTTATTCCTTC
ATATAGCTAGAAGGGAGAACCTGTTCCATGTCTGCCTCCT
AGCTCATCATGGTTTGCTAGAAATCTTTAGCATTCCTTGG
CTTATAGCAGCATAATTCCAGCCTTCAAATGGTGTTCTTT
CTGTGTGTTAACATTGCTTCTAAATTATATGTTGCTGTAA
GGAAATAGTCATTCTGAATTAGGGCCCACAATAGTGACCT
CTTCTTAACTTGATCATCTTCAAAAACCATATTCCCAAAT
AAGGTAATATACACAGGCACTAGGGGTTATAATTTCAATA
TCTGTTTTTTTTTTTTTTTTGGTAGGGGTGGGGGACATAA
TTCAACCTATAACACTTACTCTAACCTATAATAAATAGGC
TAAAAATATATAGGCACCATCTAATGTAACCAAATACAAA
ATACAACTTTTTCAAGTGATAATGGGCTATTTGTAAAAAC
TGACAAAAACCCAAGAGAAATGAAAACATACTTCCATAAC
TAGATTTATATAAAACTGTTTTCTAGCTAAATTAGTAATA
AAAAGCCCAAACTGAAAATATCCAGGTGTGCATCATAGGA
GAATAAAGAAATTTGTCATATTCCTACAATGGACTACTTC
TCAATAATAAGAAGGAAGCAATTTCTGATATATGCAATAA
CATGAATTAATCTCCAAAACATGCTCAGACTAAAAACGTC
ACACACACAAAAAGCACATACTCTTAGATTCCATTCAGAG
AACAGGCAAACTAAACTATGGTGGAAAAGTATCAGAATGG
TGGATGTCTCTGAGGGTGAGAGGTGGAGATTGACTGGGAA
GGGACATGAGGGAACTTTCTAAGGGGATAGTACTGTGGCT
TGCATACATGGATCCCTCCAAAATTTATATGTTAAAACTT
AGCTACCAAGATGATAGTATTAGAAGGTGGTACCTTTAGG
AAGTGATTAAGTGCCTTCAGGAGGTGATTAAGCCTTAAGG
GCAAGCCCTCATAAATGGATATAATGACCTTTTAACAGAG
ATATGAGGGAGCTATTTGACCTTGTTTTGCACTTTTGCTT
GAGCCACGTGAGGACACAGCAACAAAGCACCATTTTGGGA
GCTGAGAGCAACCCTCACCAGACAATGAATCTGCTGGCAC
CTTGATCTTGGAGTTCCCAGCCTCCAGAACTGTGAGGAAT
AAATTTCTGCTGCTTATAAATTACCCAGCCTAAGATATTT
TGTTATAACAGCAGGAACAAAGATCGATGGTAACATTTAT
ATCTTAACATGGTGTGCAGTACACCAATATTTGAATTTCT
TAAATTTTAGCTAATGTATAATTTTAAGATTTTTGTATTT
CCTTATATATAAATTTTACCTCAAAACAAGAAAAAAAAAA
CCTGAATAAGTACTGAATACTAGCTAATGATATACATGCT
GAATATTTAGAGGAAATTGCACTCATGTTTACAATTTACT
TTAAAATGCATGAAAAAATAAGATGAATTAATGTATAGAT
AGATGTATGACTAGATTGATAGATAAATGAAAAAGCACCT
ATAGTAAAATGTTAACAGTAGAATCTAGAGGCTGGGTGTA
TGGTGTTCTCTGTAATATTCTGTCTTCTTTGCTGTATGTT
CAAATTTTTTCATAATAAAATGCTAGAAAAATAGACAAAA
ATCAATAAATTATAAAGTTCAATAAATTATCAAACTGTTT
ATTGTACATTCTCTAATCCAAATGTAATAAAATTTAAAAG
TAATAATACAAACAACATAAACATTCTGGCCCATTAAAAA
AATGTAGAAATAAGAAAAAAAACCTATCAAATCAAAATTG
CAAAAATTTAGAAAATAAAAATTATGTAAATATTGCATAC
AAAAATCTTTGGAACACAAGAAAAAGAAAGAGCAATTTCA
AACACATGAATGTAAACACTCAATCCAAGTTACAAAAAGA
CTAATAGGAAAAAATGAAGAAAGCAGAGAGAAGAAATCAA
TATGCAAAAAGCAGGAAATAATAACCATATTACAGGGACT
GTGATGGTTAATTTTATGTGTCAACTAGACTGGGCTAAAA
GATATCGAATATCCCTAGGAGTGCCTTTGAGGGAGTGCAT
TATTTCTTGGAGAGCCTTTGAGGGAGTTTCTGGAAGAGAT
TAACGTTTGACTCAGTGATCTGAGTAAAGAAGATCCATCA
CCGATGTGTGCGAACATGATTCAATCTGTTTAGGGTCAAA
TAGAAAGGTGAAGGAAGTGCAAATTCTCTCTCTCTTCTTG
AGCTGGGACAATCATCTTCTCCTGCCTTATAGACATTGAA
GCCCTTGTTTCATAGGTCAAAGGACTTTGAGACTTACACC
AATCCTGTATTCCCTACTCCCTCTCTTCTCAGGTCTTCCA
ACAGAATTACACCTCAGGCTTTCCTGGGTTTCCAGTTCGC
AGATGACATATCATGGGTCTTTTTGGCCTCCATAGTTGCA
TGAGTCAATTTCGTAATAAATTTTCTCTTCTGCCGGGCGC
GGTGGCTCACGTCTGTAATCCCAGCACTTTGGGAAGCCTA
GGCTGGCGGATCACGAGGTCAAAAGATCGAGACAATCCTG
GCCTATATGGTGAAACCCCGTCTCTACTAAAAATACAAAA
ATTAGCTGGGCATGGTGGCACTTGCCTGTAGTCCCACCGC
TTGGGAGGCTGAGGCAGGAGAACTGCTTGAACCTGGGAAG
TGGAGGTTGCAGTGAGTTGAAATTGCACCACTGCACTCCA
GCCTGGCGGCAGAGCTTTATTTAAAAAATAAATAAATAAA
AATTAAAAAATAAAAAAATTCTCTTCTATTTATATATATT
GTAGATAGACACATACATAGTAATGGCTCTGTTTCCCTGA
AGAATGCTAATTGGGGGAGGGCTCCTCCAATCGGATGTAC
CAACCCAAGACTGTGTACCCACCAAAGACTATAAGACAGT
GTTTCCAGAACCAGGGTTCATGCCAAATAAATTCTGAAAA
CAAGCAGCAGAATTGGTTGCATTTATTTTGGATTTCCAGA
GATAGCAAGGGCAGCAGATGTGGTGGTACCGTTGAGAGTC
CGTTTTCTTTGCATTGGTAGCACAAGCCACATCTGGTAAT
CAACTGTGCTGTCTTCTTCTCCATGCGGTAGAGGGTCTTT
GGAACATTGCTCTTGGGCGTGTAACCTCCTGGTTTAGTTC
TGAGCATTCCAAGAGTTTCTGTGAGCCTTCCAAATGCTTT
CATGAATCTATTTTCCACTGATATTAGTCAGAATATGTTT
TTATTTCTTACGGATAATAATCTGGACTGACACACAATAA
AAAGTAAATGAGCCCGGGTGTGGTGGCTCACACCTGTAAT
CTCAGCAGTTTGGGAGGCAGAGGCAGGAGGATCATTTGAG
ATCAGGAGTTCAAGACCAGCCTGACCAACACGGTGAAACC
CCATCTCCACTAAAAATACAAAAATTAGTACGGTGTGACG
GCACATGGCTGTAATCTCAGCTAGTCGGGAGGCTGATGCA
GGAGAATCCTTTGACCTGGGAGGCAGAAGTTGCAGTGAGC
CGAGATCACACACTGCACTCCAGCCTAGGCAATAGAGTGA
GGCTCCGTCTCAAAAAAAAAAAAAAAAAAAAAAAGGTAAA
TAAAAGCTGATGAATACATCTTTTAAAAAGACAAGCCCAT
CTTACACATAATTATCAATGTTAAGGTAAAAATCAGTTTG
CCGGGCCCAGTGGGTCACCCCTGTAATCCCAGCACTTTTG
AAGACTGAGGCTGGCGGATCTCGAGGTCAGGAGACCGAGA
CCATCCTGGCCAACACGGTGAAACCCCGTCTCTACTAAAA
ATACAAAAAATTAGTGGGACGTGGTGGCGGGCGCCTGTAG
TCCCAGCTACTCGGGAGGCTGAGGCAGGAGAATGGCGTGA
ATCCGGGAGGCGGAGCTTGCAGTGAGCCGAGATTGTGACT
CTGCACTCTAGCCCGGGCGTCAGAGTGAGATTTCCTCTCA
AAAAAAAATAAAAGTAAAAATAGAAATAAAAAAATCAGTT
AATAGAATACAGCAACTTCTTAAGAGAATACTTCATCATG
ACTCAGAGGGGTTTTCCCAAAGAAGGATTTCAGTATTAGG
ACATCTGCTATAATTAACATAATTAAAAGGTCAAAATAAA
TAAGTCATTTAATCATTATTATAGATGCCAAAAAGACGTA
TCATAAAGTTTAATATTCATTAGTGATTCAAAAGGAACCT
TTGTCAAACTGGAATAATAGATTACTTCCAACATATAATA
TGTTTCTTCAAACTCAAATTGCATCACGCATAATGGGGAA
ACTATACATTCTGATTAACATCAGGAACAAGATAAGCATC
CCACAACCTTAATATTAGTTACTACAATTTTTGAAGAATT
AAACAAAGTAATTAGAAGAAAAGAAGAAATAAGTCACAAA
AATTAAAGACCAAGAGAAAAATGTCATTTATTTTAGATGG
TATGATTGTATACCTGTAGGCTCAAAGGCATCAACTGATA
TTCAATTGTAACGTTAAAAAATAATTAAGCTGGCTAGACA
CAAATTAATACACAAAACATCATGGCTGTCCTACAATGAC
TGTCTTTACAACTAGTTAGGAAAATGTAGTAAAGATTTTA
TTTACAGTAGCAACAGTTAAAAAAAAAAACTAGGAATAAA
CATAAAGGTGTAAGAATTATGTGATGAATAGCCAAAGAGA
GACATTTTTAAAAGTTGAATAAATTGAAATGCATACATGT
TTTTTAAATTTTCACTGTATAGTTATAGTTGTGTTTGTTT
CCCTTAATTAATTTTATAAATACAACGCAATCCCAATAAA
AATAGCCTTTTTTTTTTTTGAGACTGGGTCTTGCTCCCCT
GCCGAGGCTGGATTGCAATGGTGAGATACTGAAGCTTTGA
GCTGCCTGGGCTCAGGTGATCCTCCTGCCTCAGCCTCCTG
AGTAGCTGGTACCACAAGCTTGCACCACCACACCCAGCTA
AATTTTATTTTTTGTAGAGACAGGGTCTCACCATGTTGCC
CAGGCTGGTCTCAAACTGCTAGACTTAAACAATCCACCTG
CCTCAGCCTCCCCAAGTGCTGGAATTACAGGCGTGAGCCA
CTGCACCTGGCCCAAATATGTTTTTTGATGGAACAAGACA
CAGATTACAAAATTCATGTAGAAAATTAAAGAATATCAAG
TAAATAAAGAAGTGATGAAGAAATAGCCCTATCAGATATT
TAAATCTGCTATAAAAGTATAGTAATGAAAGCAATGTGAC
ATAAGCAATGGAAAGATCAGTAGAATAGAGGAGTTCAGAG
AGAGACCCACAGAGGAGAGGACTTCACATATGATAAGGCA
GCATTTTACAATAGTGAAAAATTATAAAGTATTCAAGAGA
TAATACTGGATAACTGTTTGCCTATCTGGAAAAGAAAAAA
CCAAGTTGCATTCCTACCTAATTCCCTAGACCATGATATA
TTCCAAATGTATGAAGTGTTTAATGTAAATAAATGAAAAA
GTTAAAGTTCCAGATGAAAGCATGAGTGGATTTTGGTAAG
GAGGCCTTTCTTGATATTCAAAACATAGAAGCCATTAAAG
AGTCTAATAAATGCATTAAAATAAAACACTCCTAAACAAT
GACAATTATGTATCTATAAATACATATACATAATAAATGT
ATAAGTATATAAATAACTACATATATATATGTGCATCTAT
TTTGTGTGTGTAGAGAGAGAGAGAGAGAAAGGAAAGACAG
CAGTAATCATTTCAGAAAGGAAACACATTGGAAAAGGAGT
CTGGCAAGAGCTTACTCTGAGAAAGCTTGAGCCACTCAGG
TGGCTAAATCCTGGGAAAGATAGAAAGGAAGATGGTAAAG
TTCAGTCTCTCTCATTCTCTTCTGCAGAGGGGCATGTTCC
ACCAGGGAGGTGGAACCATCACACTGTCTGTGAGAAGCAG
GTACTGGAAGAGCTCTAGTAGAGCTGAGACCCATTGAAAA
GTCTCAAGCTCCAGTCCTGATTGTATAACGGCCATGCCCT
TGCTAAGTGCAAATAAGAAGTGTCTTAACTTAGGATTATC
AGGAAATAGCTTCTGAGACGGAGACTTTCACAATGGATGC
TTATCAAAGAAGGAATGATCTGGGAAACAACATCCGCAGT
GGTGAAGGAAATAGTGTTGCATAGAAAGAGGTCATGAACT
GCAGGAAACCCGTAGCAGCCAACCCTCTCAGCAGTTGAGA
AATGAGTTATTTCGTCTCGAAGGGTGATCAGAGCAGTTCT
CTACAGCATCTACCACAAACAGCAAGAGTGCCCCAAACAA
CCCTTGGCTAAGAGCAGAGATGAACAAATGCACAAAAATT
CTTTTCTGAACGCATGCGTGCATGCGTGCAGGTGTGTGTG
TGTGTGTGTGTGTGTGTGTGTGGTTTGTCATTCACATCTG
TTTAGTGTTTGGTCTTAGACTTGTATTTTGTTTACTGCTA
TATTCTTGTAGATACTTACACAGAACAAACCTTTAGACTC
AGTATATGACCAATTAATAGATGTTGAATAAATAAATGCA
TAAATAAATGACAATTAAATTTTAACTTTCTTAAAATATA
AAGAATTATTTCAACTATTTGGTCAATATCTGTCAATATT
TTTAATGTATAAATCCTTTGGCTTTATAATTGCATATCTA
GAAATTTTGCTATAGTTGTACTCACATAGATGAGCAAAAA
GTGTGATACAATATTGCTTGCTGCATTACTTATGATATTA
AGACTATAAACAATATAAAGCCTATAAATATGGAACTAAC
TAAAGATTAATCCCAGATTGATACAATGGATTATCATGCA
GTTGTTCAAAAGGAGGTAGTAGAATGTGCTTATAAGGAAC
TATCTCAAACATATATTTTACAGTGCGAAAAGGATGATAC
AAAACAGTGGATGCAGTGTCCCCACATTTGATGCAAACAA
AATGTATACATAGATAAAAATAGAAATCATGTAAGAACAT
GATAAAAAACAAAGTGAGGATTTCCTGCTAAATTTCTTTG
GGTTTATCAAGGATATTGTCATGTTTTTTACCTCACCTAT
TAAAAGGGTTTCTGACTTTTCACCCTCCCAAAAATCATAG
AGCTACATCATATTTACTTCGAATATGCACTTGCAATAAT
CCTTACTGGTTTTAGGCACTCTTTTAGATACGAGGAAACT
TAGGCACATAGAAATTACAGACATTGTCCAAGACATAGCT
GTAGTTATACCAGAAACGTGCTAGAATGCCACATATCTGA
CAGCAATCAGGTATTCCTTCTGTTACAAAATGATCATTTC
AGATTTCATCTAGCATGAGTTTTTTGGTTAGGTGAGACAG
CTGAAAAATAAATTTTGACTTGTGAGAAGATAACTATGAA
TAACCTAGTATGAATTTATTTTCAGACACAAAGCAGCTGA
AATAATCATCCATTAGGTAAAAGTTTGTTCCTTGGTTAAG
TAGGGTGATTTTTTCAGTGTGAATCTGTATAGTACAAACC
TCCTGAGAAAAATTAAGAAAACTTTTCTAATGGAATTCTA
TTACATAAATCCTTATTTAAATATTTTTGAACTTTTTTCT
TAAAATAGCTTATATTTCTGTTTAAAGAGGGTGTTTGAAA
GTATATATCTATAAAGCTTTCTCTAAAAATTGATTGTGAT
CCAAAGCTTATTTTGTAGCAACAAGCTTTTGCCCTTTGCT
TTTAGCATGATGGTGAAGCACACAGACTGGTGTTAGACTT
CCCTTGCTCAAATCTCAGTTCTTCCACTTAATATATGTGT
GACCTTAATCAATTGCATGATATTTCTGTACCTCAGTGTC
CTTATCTGTAAAATGTGTATGATAATACTACTTATCTCTA
TTAGTTGTTTTAGAAATTAAACTAGTGAATTGTGGAATAT
TATAATAGAACCAGTTAGATACCAAGCCTGTGTAAGAGTT
ATTATGCAGAGATATGGCCATGCTCTTAAAGTTTTGCAAT
AATCGGAAAAATAAATGGTGGTCCAGATCCTTCCCTCCTT
CTTTAGTAAAGATTTACTAACTAGTCATTTGGCCGGGCGT
GGTGGCTCATGCCTATAATCCTAGCACTTTGGGAGGCCAA
GGTGGGAGGATCACCTGCAGTCAGGAGTTCAAGACCAACC
TGGTCAACATGGTGAAACCCCGTCTCTACTAAAAAAAGTA
CAAAAATTAGCTGGGTGTGGTGGCAGGCCCCTGTAATCCC
GGCTACTGGGGAGGCTGAGGCAAGGAGAATTGCTTGAACC
TGGAGGCAGAGGTTGCCATGAGTAGAGATCGTACCACTGC
ACTCCAGTTGGCGACTGAGAGAGACTCCATCTCAAAAAAA
AAAAAAAAAAAAGATTTACTGAGCACCTAGTTGGTTCAAT
ATACTTATCACCCTTGAGACAAATGTATTTCTATGGGAAA
GGACAACCCACCTTGTAATCTTTCTCATTTTCAATATATT
TGTACTCTTTACCTGTACTGAGTGCCCTTAGTAGGGCATG
AACTGAATTAATTTTTCTAGCATCCATGATAAAATTGTTC
GGGGCCACCTTGATTCCCTTTCTCAACACAACTGTGTATT
TGTGAAATTGCAAACTTGAAATGGGAATGTAGTTCCCGAA
TAAGGAACAAAATAGTCTATGACATCTACATTTTTCACCC
CACCATCATAAATCTCTTTGATCCTATTACCCAAACTAAA
GCCTAAAACACTGAAATTAAAATGCCACTTTAAAAGAAAT
CACAAAAATTCGTGTGCACTGCTTTTGTTTAGTTTTAATG
TGGCTTTATACTGAGGTTGATTTACGGTGGAGACAACAGA
GTTTAACCATCAGTGTCCCCTGTGAAGACAAGAATTGAAG
CTCCAGTGCCCCTTGCTTGCACTGGCTCCTTTGAAGGCAT
TGGGAGAAGCCCTAGCCTTGTAGAACCTGGATGTTGTCTA
CTCAAAAAATATCTGATGAGTCCTAGCACAAGAAAATTTG
ATATGGTCCAAAAACATCATCACTCATTATGAAAGAAACT
TGATATTATCAGGTTTCTCTTGAGAAAATAATCTTGATTT
TCTCATATTTCATAACAATTCAGTCACTTCTCAGTCTTTT
GACTAAAATCAATGGTAAACAATTAGCATGACGTTGTCAA
TAATGAGCTGTGATGCTGAATGAAATCTTTTTAAACTATG
AATTTAAAAGTAAAATAAACTGTGATAGAAAAAAAACTGG
ATCTGGCCGGGCGCGGTGGCTCAAGCCTGTAATCCCAGCA
CTTTGGGAGGCCGAGACGGGCGGATCACGAGGTCAGGAGA
TCGATACCATCCTGGCTAACACGGTGAAACCCCGTCTCTA
CTAAAAAATACAAAAAAATAGCCGGGCGAGGTGGCGGGCG
CCTGTAGTCCCAGCTACTCGGGAGGCTGAGGCAGGAGAAT
GGCGTAAACCCGGGAGGCGGAGCTTGCAGTGAGCTGAGAT
CCGGCCACTGCACTCCAGCCCGGGCGACAGAGCAGACTCC
GTCTCAAAAAAAAAAAAAAAAAAACTGGACTGTCTTTTTA
TTTTCTCTACAGCAAATGATATTCCAAAATCAGTGTAAGA
GAAAGAAGTGGTCAAGAAGTATACAATATGCAACCAAAAA
CTATAGGAAAAAAAATATGCCATGTAATTAATGAAATGTG
TTCCTTTTTTCTAAGTCTTATGATGTTGTCACCAGTGGAA
GGTGTCCGGGTTCTTGGCATCTTGAACAAAGAATTGGACA
AAATGCACAAACAAAGTTAGGAAGGAATGAAGGGATTTAT
TGAAAATGATAGTACACTCCACAGTGTGGAATGGGCCCAA
GCACAGGGGCTCAAGGGCCCCGTTACAGAATTTGGGGGAG
TTTAAATACCCTCTAGAGGATTCCATTGGTTACTTGAGCA
CGCCCTATGTAAATGGAGAGGATGAAGTAAAGTTGCAAAG
TTATTTACACATATTTATACATAGTATGCCCTATGGAGTT
TGCTGTCATAGCTGAAGTGTGAATCGACTTTATGTTCCCT
GCCTCCAGACCCTATTTTCCTGCTTCAGTGTGTGTGACAT
TTTTTGGTATTTTTGTGTGACTCCTTTTCAAATTCTAAGT
AAACCTTCTCTTTCTGTCTAATTTGATATTTTGTATTATA
TTTACTTAAAAGAACCATTTTCATTATATAAGCTTTAGGC
ACCAAAAACTTTATTGTTCAACTTTGTGCAGGAAATAAAC
ATTATACACAGTTGAGTATTTAATATATAGAGAGGAGATT
TCCTATAAGAAAGTGATATGGCTTGGCTGTGAACACACCC
AAATCTCATCTTGAATTGTAGCTCTCATAATCTCCACATG
TTGTGGGAGGGACCCAGTGGGAGATAATTTAATTATTTGA
TCTGTTTTCCTATGCTGTTCTCGTGATAGCGAATAAGTCT
CATGAGATCTGAGGGTTTGTAAGGGGCACTTCCCCTGCAT
ACACTCTCTTGCCTACTGCCATGTAACATGTGCCTCACCT
TCCACTATGATTATGAGGCCTCTCCAGCCATGTGGAACTA
TGAGTCCGTTAAACCTCTTTCTCTTTATAAATTACCCAGT
CTCAGGGATTTCTTCATAGCAGTATGAAAATGGACTAATA
CAGAAAGCATAATTGAGATCCTCAAACCAATCAACAAAAG
GACATTAGAACACATGAGCAGAGTGTCTCATCTAGGGCCT
GCATACAGAAAAGAGTAAAATAGATTTCATCTGTGATGAA
CATTAATAACACCTAAATATATATAAATATCAAATCACCT
AAGATTCACAGAGTGTTGACTATGTACTAGGCACTGTTCT
AGGTGTTTCACAGGTATTATATTTTTATCCCAACTAAAGA
TCAGTGTAATTTAAAATGTCTTATCAACTCTGTGATCAGA
AAACTAAGGGACATTGAATTAATCTTTCAATGACTAGGCA
ACAAGAAATCAGCAGAACCTAATCCAGAGTCCACACTCTT
AACCATGCAGGGTCCTACTTCTAGGTAGCTTATTTTGTAC
AGTTGGGAAACAAACAAACAAACAAAAGCCATGTAAATAA
TTAAATCTCAAATTTGTAATTAACTTGCTGTGTGGCCTTG
TTCCTCTCTGAGACCCAGTGTTATTAGTCATAGAAAAGAT
GCTAATACGTATATCAGACCTAGCTTTAGGAAGGTTAAAT
TACACTCTATACTATGAGCCACCTGAAATAGATATTCAAT
GAATGCTATAATAGAATAAAGGCGGTGGTTCATGCCTGTA
ATTCCAGCACTTTGGGAGGCCAAGGTGGATGGATCACCTG
AGGTCAGGAGTTTGAGACCAGCCTGGCCAACATGGTGAAA
CCCCCTCTCTGCTAAAAACTGCAATAATTAGACACATGCG
GTGGTGGGTGACTGTAATCCCAGCTACTTGGGAGGCTGAG
GCAGGAGAATCGCTTAAACCAGGAGGCAGAGGTTGCAGTG
AGCCCAGATCATGCCACTGCACTCCAGCCTGGGCAACAGA
GGGAAACTCCATCTCAAAAATAAATAAATAAATAAATAAA
TAAATAAATAAATAAATAAATAAATAAATAAATAAAATGG
CACAGTGTTCATGAAAGCATTGCAATCCTGACTTATTCCT
CTAAATTATTTTAAATTTATGGAATACAATAAATATTTGA
CACTGTATATTTTCCTCTGTTAATTATTGGCTTAGAGAAG
AGTAACAACTCTGAAAATAATGAGTAAAATGGTTTCTTCT
TTAACCAAACAATACAAAAAAAAAAAAAGGAATGTTGTTT
TATGACATAACTTCGCATCTTAGTTTTCCTTATCTTTTCC
TATGGAACTTTTTACTACAAAGCTCAAAATATTTGTATTG
AAACTGCCACATGCAGTATATTTCTTTTATTTTTTTGAAA
CGGGGTTTTGCTTTTTTTTTGAGATGGAGTTTCACTTTTG
TCGCCCAGGCTGGAATGGCGCCATCTCGGCTCACTGCAAC
TTTCACCTCCTGGGTTCAAGTGATTCTCCTGCCTCAACCT
CTCGAGTAGCTGGGATTACAGGCACCCGCCACCATGCCCA
GCTAATTTTTTTTTTTTTTTGTATTTTTAGTAGAGACGAG
GTTTCACCATGTTGGTCAGGCTGGTCTCAAACTCCTGACC
TCAAGTGATGGTCCATTTATTCACAAAACACCTCATCAGA
GAATGAAGGTGTGCTATCATTTTTATAAACAAACCCTCCC
TGACCAACCTGTAATTCATAATCACTGAACCTTAGTCAAT
GCTTTCATATAACTTACCTCAAATTTTAAATATATCCATT
TTGTTCTTACTAGCTTATATTCTGCCTTCCATAATAAAAC
ACAGCTCTTATTTTTGATAATCAGTGATAATTGCTAGTCC
TGTAACGAAAATATATGACTAAGTGAAAGTGGTTCTAAGA
ATACAGAAGAATAAAAACCAAACACAATCGGTCATTTCTT
GAACATGTATTGAGTAATAACTAGAAGCCATGGATTTACA
GCTATCCCAGTGGCAGGCTGACTTACAAAATTAGGTCTTC
ATTGCTTGATTGCTATTCTGCCTCAAAGCCAAGCTCTGTA
TTTTGACTCAGACATAAGCTTCTATCCATAGAATGCACTT
AGTAAAAACTTTGAGAAAATAGAGAATGAAAATGTAATTA
AGAATCACAAAGAATGAACATTGCATACAATGAAAAAAAT
ATAGATTAGATTTAGCTTAATGTATAAGGATTACTTAAAT
TTTGAAAGTGAGCAATAGTCTAGTAAATATTAAATGTACT
CATTACATCATTTTTATCATTTTTTGTTTGTTTTTCCAAG
TTTTTTTTTTTTTGAAAAAAATTGGCGAGAAACTTAAAAG
GGGGGGTAGTCATCTTTAAATAAAATTTTCCCCATTTGTT
TCTAAAATAAATCACATGCAGCACTTATAAGTGAAAACAG
CTGATTTACCGAGTAAGGTTTTACTTAAATGTCAAATGAA
AAACCTAAATTTTAAAGCAGTATTTGCAACTCTTCAAATA
GCACCAGAATGGAATCAAGTTGAACCACAAAAAGAAGACA
TGTTCTGGACCATTGAATGTTCTATAGGCCCTATGTTCAT
CTCTGTAGAAGAGAAAATTTTGTGTGATAGCCAACAGCCC
AAGAGTTGATCTGAAAACAGCTGAAAGTATAAAATTTAAA
ATATATAATATAAAATTTAAAATGGAAAAGTGGAAATGGA
AAGACAGGTTAAATCTCAACAGCAGAGCACAATAATGACC
ACATTGCATTTGAAGTAATGGGTTTCAGGAAGCCTGAATG
TATTAGGTTTAGAACTCTTCTGATAACTCAGAGGAGTCCA
TATATTTTATTTATCTTCATGACAGGCATGAGTAGATGAA
GAAACTGAAGGATAATAAACGTATGTATTTGCCCAAGGTG
GTGTGGTCAGTGCCTCAAATTACGTGCTTCTTTCATTGAA
CTATGTTGGCAATAATGATAGGGTCTTTGATATAAAGAGA
TTTACATTCTTTTTATAACAAAGAGATATAAAAAATATTT
GATAAAAAGAGAGTTGATCTTTGATTAACTCTTTGATATA
AAGATAATTCAAATCTCTTTATATCAAATTACATAAAATC
AAGTTAGGTATGTAAGTAAGAAGTACCTGATGAAAGAAGA
AAGGAAGAAAAGAATTTCATTTTATCTATGCTGGAACTCT
TGGGTTCAAGTGACCTTTTTAACTCAGCCTCCTGAGTATC
TGGGACTATAGGTGCATGCCACCATCGTATACTTTATGGT
ATTTCATTTGTAAATAAAATTTTATTAAAATATTTATTTT
ATATTATAAAAGTAACAAGCATTTATTTAGAAAATATAGA
AATACAAATAAGCAAAAGATGAAAATAAAATTGGCTTTTG
GCCCCACCAATTAGAGATAGCCGGTCCTAAAAAACATATT
AAGAACCTGCTAACTGCCAAATACCACTGCGTCAGACTTC
ATCTCTCAGCATCCCCTTGATTCTCTTTCCACCAGGCATA
CTGGCCTTCTTGCTGTTTCTTGAACATTTCTAACAGTGAC
CATTTTCCCTCCGTTACATTTATGTACTTAAAGATGTAAA
AAGATGAACAGTTCTTGGCATACAGTTATAATGCAATACA
TACACACTCTATATAGCTTTATTTTATTATTACATTACTA
ATTTGTAAGACTTAATGTTCACTTGATTTTATTTGTATTC
CCTTGCTTCTTAGTGAAATCTATTTTTTCATAAGAGTACT
AAGCAAGATTTTATTGAATTATTGATCATTGCTTTTGCCT
GTTTGTGTGCTTGTCATTTTCATGTGTTTTTCTTTAACTT
TTATTTTAGGTATGGGGGTATATGTGAAGGTTTCTTACAT
AGGCAACATGTGTCATATGGGTTTGTTGTACATGTTATCT
CATCATCCAGATTTTAAGCCCAGTACCCAATAGTGATCTT
TTCTGCTTCTCTCCCTCTTCCCACCTCAAGTAGACCCCAG
TGTCTGTTGTTTCCTTCTTTGTGTTCATAAGCTTTTATCA
TTTAGTTCCCACTTTTAAGTGAGAACATGCGGTATTTGCT
TTTATGTTCCTGCATTACTTTGCTAAGGATAAAAGCCTCT
GGCTCCATCAATGTCCCTGCAAAAGACACAATCACATTCT
TTTTTATGGCTGCATAGTATTCCATGGTATATATATACCA
CATTTTCTCTATCCAATCTGTCACTGATGGGCATTTAGGT
TGATTCCTTATCTTTGCTATTGTGAATAGTACTGCGATGA
ACATTCACCTGAATGTGTCTTTCTGGTAGAATGATTTATT
TTCCTCTGGGTGTATACCCAGTAATGGGATTGCAGGGTCA
ATTGATAATTCTGCTTTTAGCTCTTTGAGGAATGGACATG
CTACTTTCCACAATGGTTGAACTAATTTATACTCCAACCA
ACAGTGTATAGGTGTTCCCTTTACTCCACAACTTTACCAG
CATTTGTTATTTTTTGACGTTTCAATAACAGCCATTCAGA
CAGGTGTGAGATGGAATCTCATTGTGATTTTGATTGGCAT
TTCTCTAATGATCAGTGATGATGAACTTTTCTTCATAAGC
TGTTGACTGCATGTATATCTTCTTTTGAGAAGTGTCTGTT
CATGTCTTTTGCCCACTTTTTAATGGGGCTTGTTTCTCTC
TTGTAAATTTTTGTAAATTTCTTAGAGATGCTGAATATTA
AACTTTTGTCAGAGACATAATTCGCAAATGTTTTCTCCCA
TTCTGTAGGTTGTCTGTTTTCATTGTTGTTAGATTCTTTT
GTGCAGAAGTTCTTAAGCTTGATCAAATCCCATTTGTCAA
TTTTTGCATTTGCTGCAATTGCTTTTGGTGCTTTTGTCAT
GAAATATTTGCCCATTCCTATGTGCAGGATAGTATCACCT
ATGTTGTCTTCCAGGGTTTTTATAGTTTGGGGTTTTGCAT
TTAAGTCTTTAATCCATCTTGAGTTCACTTTTGTGTATGG
TGTAAGGAAGGAGTCCAGCTTCAATCTTTTGCAAATGGCT
AGCCAGTTATCCCAGAACCATTTACTGAATAGGAATTCTT
TTCTCCATTGCTTTGTCAGCTTTGTTGAAAATCAAATGGT
TGTAGATACGTGGCCTTATTTCTGGGCTCTGTATTCTGTT
CCATTGGTCTATGTGCCTGTTTTCATACCAGTACCATGCT
GTTTTGGTTACTGTAGCCTTGTAATATAATTTGAAGTCAG
ATAATGTGATGCCTCCAGCTTTTTTCTTTTTTGCTTAGAA
TTGTCTAGGTTATTCAGACTCTTCTTTGGTACCATATGAA
TTTTTAAATAGCTTTTTCTAGTTCTTTAAAGAATGGTATT
GGTAGTTTGATAGGAATAGAATTGAATCTGTAAATTGCCT
TGGGCAGTATAGCCATTTTAATTATATTGATTCTTCCTAT
TCATGAGCCTGGGCTGTTTTTCTATTTGTTTGTGTCTTCT
CTGATTTCTTTGAACAGTGTTTTGTAATTCTCATTGTAGA
GATGTTTCACCTCCTACATCAGCTGTATTTGTTTGCCTTT
TTTATTCATTTGGATGTGTTCCTTATTTAGTAAATATTAT
TATTTGCCAAATGAATTTCCCTAGCATAATTTTTCTTTTA
ACTTTTTTATTATAAGCATTTTAAAAACACAGAAATACTG
TAAATTTTATCTAATCAATCTTTTTCGGATAACCTTTGTC
TTGATCATCACATACTCTTATTCATTTGTTCAAAAAATAC
TTTTGAGCACAAACCACGAATTAAGTACACATAATAGGTA
TTGTTCTGGGTGTTAGAGATACACAGGTAAACTGGAGAAT
CAGGATCATACATCCATGATCAGTACATTTGAAAGAGGGA
GCAATAAACAAGTAAGTCAATTTTTAAAAATAGATTTTAC
AAAGTAAAATAAAAAAACTAAAAAAGAAAATGTAATGGAG
AAAGCACCTGGGAGATATGATATTTGAACTGATACCTGAG
AATAAGACAATTTCAACCATCTAGAGGAAAATCACTCTGG
TTGGAGATAACAGTAAGTGGAAGTGCTTTTAGGCAAAAAA
AAGAGAGAGAGAGAGAGATTAAGAAACATAAAAAGCCCAA
TATGACTAGACCATAATAAAGGAGGAAGACAATTGGGTGA
GGAAAAGTTAGAGAGGTAGGTATGGCCTTGTAGGCCATAG
AAAAGAGTTTAAATTTTATTTCAAGAGCAATGGGAAGCTG
TTAGAATTGACCAATGAAATATGATGGGTAACATCAACTT
TTAATAGTACAGTTGACCTTTGAACAATGTTAGGGGCACC
AACACCCAATCCCCGCACAGCTGTAATTTTGACTCCCCCA
AAACTTGACTATTAATAACCTACTATTGACCAGAAGCCTT
AACAGTAACATAAACAGTAGACTAACAGTAGATAGGCTTT
GTATGTGATATGTGTTATACTATATTCTTACAATGAAGTA
AGCTAGAGAAAAGAAAGTTATTAAGAAAATCATAAAGAAG
AGAAAATATATTTACTATTTATTAAGTGGCAATGGATCAT
TATGAAGGTCTTCATCCTTGTCGTCTTTAACACTGAGTAG
GCTGAGGAGGAGGAGGAAGAAGAGGTATTGGATCTTACTG
TCTTGAGGATGGCAGAGGCAGAAGAGGAAAAGAAGGTAAA
AGGGGAGGCAGGAGAGGCAGGCACACTCAGTGTGACTCTG
TGGAAATACACAACAATTTCTGTCTAACATTTTTGCTTTT
TCATTTCTTTAAAAATGTTTCTACATGACACCAATCTTCT
CCCACAATTTGCTTTAGTTTCAGTCCCCATATCATAGAAG
ACTCTGTGTTGCAAAATAAGTCAAAAGCAGTCTTAAATAA
TCAGAACCCTTCTGCCAGATTGTCTAATGTCAATTCATTT
TCTGGCACTGATGTTTCTACATCTTCGTCTTCATCATCTG
GCACTGGTTTGGAAGCACTCATCTTCATCCAGTTGTTCTG
TTAATTCTTCTGGTGTAGTGTCTATTAGCTCTTGAATTTC
TCCAAGATCCATATCTTGAAACCCTTCACTTCCCACCATT
TTTGCCAGACTCATGATCTTTTTTGTGATTTCTTTGATTG
GCTCTATCATAAATCCTGGGAAATCATGCAAAACATCTGG
ACACAGTTTTCTCCAGTTCGAATTCATTGTTTTGGCCTTG
ATGGCTTTTGTGGCTTTTTCTATAACAATGATGATAACTT
CAACGGTATAATCCTTCCAGACATTCATGTTGTTCTCTGT
CGAGATTACCTTCCATAGCATTGACAGTCTTTTCCCTAAA
GTACTATGGGTAATGAATGTTAAAAATCCTTATGACCTGC
TGATCTATTAGGCTATTAGACTGTGTCTGGAGACAAGTAG
ACCACTTCAACACCACAGGACCACTTCAACACCTGTGGTG
CTGAACTCATGGAGTTCTGGGTGGCCAGGGGCATGATCCA
ATATCCAAAGAACTTTAAAAGGCAGCCCCTTATTGGCTAG
GTATTTCCTGACTTCAAGAACAAAGCATTGATGGAACCAA
TTCAGCAAAAGGGTTCTTGTACAGACCTTGTAGTAAAACC
GAAAGACTAGAAGCTAGTGTTTTTCTTTTCCTTTCAAGAG
TTAGGGGTTAACAACTTTATAGATCAGGGTAGTTCTGATC
ACAAATGGAACTGCATTTGTGCAAAACAGTAGAGTTAGCC
TATTCCTTCCTGTCCCAAATTCTAGAGTTTGATTTTTTTT
TTTTTTTTTTTTGAGGCAGAGTCTTGCTCTGTCACCCAGG
CTGGAGTGCACTGGCATCTCAGCTCACTGCAACCTCCGCC
TCCCAGGTTCAAGCAATTCTGCTGCCTTAGCCTCCTGAGT
AGTTGGGACTACAGGCATGTGCCACCACACCTGGCTAATT
TTTGTATTTTTAGTAGAGACGGGGTTTCACCATGTTGACC
AGGCTAGTCTCAAACTCCTGACCTCGTGGTCTGCCTACCT
CAGCCTCCCAAATTGCTGGGAGACAGGTGTGAGCCACTGA
ACCTGGCCTGCTCCTCTTTCTTACTAATAAAGGTCCTCTG
TGGCATTTTTTTTTTTTTCTAAAATAGAGCACTTTTATCT
ACACTAAAAACCTGTTCAGGCAGATGTCTTTTCTCCTCAG
TGATTTTTTTAATGGTGTCTGCTACCTCTTGGTCCACAGA
AGCTGTTTCTCTCGCTGTCTCAACACTTTTTTAAGCCAGC
CTTTCCAAATTTATCAAACCATTCTATGCTGGCATTTAAT
TCTTCAGCTTTAGATTCCTCACTGTCATTTTGCTTTACAT
TGTCATATAAGAACTTCATTTTTTACTCAAATAATATTAG
AGTCTAACCATAGATATGAATTTTTATAGTAATCTTGCAA
AAGCTGCATTTTCCATAAAAGATAAAATGATATTTTGCAA
AAAGTGCAAGTTTCTCACACCTGCTGGCATGGCTACAGCT
ATGGCTTCTCGAATTTCCTTTTCTATTTTTTTTTTACAGA
GGTCCTTATGTTGGATTCATATATTTTGAAACCACAGGCA
ATTGAAGCTGCAGAACTGAATCTATGGTACATATCAAGCA
ATTCAACTTCTTGTAATGTCATGACTTTTCTCTGCTTTTT
GAGACGACTTCCAGCATCATTAATGGCACTTTGTGTGGGT
CCCATGGTGTTAGTCAGGGTTTACAGTATTGCACTAAACA
CAATGAAAGAGACACAAGAGCCATCAGAGATTACTTTTTA
CTGGGATATACAATTTACTGGAGAGATGAACTACTCAAGT
GGAGGTGATTAGCATCACAGGGAGGTGTTTGAAGCAGGTA
ACCACCACACTTGAGGGCACTACAATAGCAACAAGAGCTG
GCTCTGAAATTATTACAGTAGTACAGTATGTACTACAGTT
AATTTCATGCAGCTATAGTCTAATGCTACATCTTTACATT
TGTTTATATTACTCTTCATTGCAAATAGCACCATGTATGG
TCTGTGTTTTTGTGTCTAGGTTTTGATAAATCTTAATTTT
TATTACAGATTTGTATACATTTTATGGTAGTAAATAATAA
ACTAGTATCAATGTATATTTCATGAATTGTGACATACCTA
ACCTTTTCTCTTGTTTTCAGTATTTCTTGGCTACATAGTT
TGTGAGATTTTTCAAATTGCCAAACATGTCTTTAAAAATT
TTCCAATATATTTATTGCAAAAACTGCATAAAGTGGATCC
ATGTAGTTCAAACTGTGTTTTTCAAGGGCCATCTGTATAT
GTTTAAAAACTAGGAGACCTTAAAATTGACATATATTCAG
CCCAACTGCTTATGTGTAGCTGTTGGGACTTATTAAACAA
TAAATGTATAGGTTGGGCAAGGTCTATGGGAAATTGATCA
GGACACCTTCTCAATAATATCATCAAAAACTAGGGTTCTT
TTTAGCATTTTTTTCTTATATCATGGTAAGTTGACTTGTT
CCTCAGGTGCAAGATGGCTGCAACAGCTCCAGTCATCACA
TCAAGATGACTCCAGCAGTGTCTGCAACACCAATTGCATT
TTAAAAAGAGCTTTTTTAGTCTTACTCCTTTACATCTGAA
AAAAAAAAATTAAGGGCTTCAAAAATGCTGATGACTTTGA
TTTTAAAATTATATTCTTAGGAAATAGCTACATGATAAAA
TGAAGGTCATCTAATTTTTGAAGTTGATTTCAAAGAAGAT
AGAATCACCCATTTATTCAGTAAGTATTGAGCACTAGTGT
ATGCTAGTCATTCTTCTAGGTGCTTGGAATACAGCAGTAA
ACAAAGGAGACAAAAACTTGACCATCATGGAATTTACATA
TCTGGAAGGGGAAGAAGACAGGTAGTAAACAAAATATGAA
AGTAAAATGTGTAGCACATTAAATGTTGATGAATACTAAT
AATAAATCTTGGCGAATTGTGAACCTGTTCATTCCTATGG
AAAATATTAAAGGAAAATTACTTTTTGTTAAGAGAATAAG
TTGAGTTTTTAGTATGGTCATATGAAAAGATTCGGGGGAC
AATTTCACAAATGGTTTTGAGCTTCAGGTAAGAGTAACGG
TTAGAGATAAAGCTTTGGAAGCAAGAAACCCTGAAGTGCT
TGTGGAAGCTATTGGGAAAGATGTGAACCTATGAAACAAG
AGAGTAGTGATTCAAGAGAGGAAGAAAGAGGCTTCACATA
AATTCCATCTTTGGAAATGAAGGAGGTGAGAGAAGGAATA
AAGTTTTCAGATGTTTGGAAAGCAATCCTTGTCCTTAGGG
TAGAGGGAGGTTTTAGTTAAGAAAGGAGGTAAACTTTCCA
TGAGTACCTCAATGAGCATCTAACACTATTCAATCTACAG
CATTTAACCTTGAAGTTTTCCCAATGATTATCAAGAATCA
GCAAACAAGTATGCATCGCCTTCAGCAGAACAGTCCTGTG
GCTCGTGTGGTGGATGTCGTTTTCTTACGCCACTAATAAT
AAAATGTAATATCTATAAGAGGTAAAATTAACATGCAAAA
TGAGTTCATTTGAAGCCCAGTTCAGAGTCACAGCAAAATT
GAGCAGAAAGTACAGAGAGTTCCCACAGAACCCCTGTACC
TTTCTTTACAAGGCAAGCTCATGTACTATCAGCATTCCTC
ACCAGAGTGGTACAATTATTATAATCAATGAATCTACATT
GACACATCAGTATCACCCAAAGTCCCTAGTTTACATTAGG
GATCATTCTTGGTGTTGTGCAAGCTATGGTTTTGAAAATG
TATAATGACATGTATCCACCTTTTTTTTTGAGTAGCTGGG
ACTACCAGCGCCCATCACCACATCTGGTTATTTTTTTTGT
ATTTTTTTAGTAGAGACGGGTCTCACCGTGTTAACCAGGA
TGATCTCGATCTCCTGACCTCATGATCCGCCCACCTCAGC
CTCCCAAAGTGCTGGGATTGCAGGCATGAGCCACCGTGCC
CGGCTTTATATCCACCATTATAGTATCATATAGAATAGTT
TCACTGCTCTAAAAATCCTTTGTGTTCTGCCTTTTCATCC
TCACCCCCAACCCCAACTTCTGGCAACCACTACTCCTTTT
ACTGTCTCCATAGCTTTGCCTTTTCCAGAATGTCATATTG
TTGGAATCCTACAGTAGGTATCCTTTTCAGATAGGTTTCT
TTCACTTAGTAATAAATATTTAAGATTCCTCCATGTCTTT
TCATGGATGATACCTCATTTTCTTTTAGTGCTGAGTAATG
CTCTACTGACTGAATATATCACAATTAATTCATTCCCCTT
CTGAAGTACATCTGGATTGTTTCCAAGTTTTTGAAATTAA
GAATAAAGTTGCCAAAAACATCTGCATGCAGCTTTTGTGT
GGACATACTTTTCAGCTCATTTTGGTAAACACCAAGGTGT
GTGACTGCTGGATCACATAGTAAGAGTATATTTATTTTTG
TAAGAACCTGCCAAGCCATCCTCCAAAGTGGCTGTACTAT
TTTGCATTTCCATCAGCAATGAATGAACGTTTTGCTTGTT
TCCTTTCCTCACCAGTATACTGCGTGGACAATGTTCTGGA
TTTTGGCCATTCCAATAGGTGTGTATTATCTCATTTTGTT
TTAATTTGCATTTCCCTGAAGACATGTGTCATGGTAAATA
TTTTCATATGCTTGTTTGCCATGTATTACGTGTGTATTCT
TTGGCACTGTGTCTATTCAGGTCTTTGACTTATTTTTTAA
CTGCATTGTTTGTTTTACTATTTTTGAGTTGTAAGCATCT
TTGTATATTCTTGGATAACAGTCTTTTATCTGAAATATTT
TTCACAAATATTTTCTCCCTGTCTGGGACTTGTCTTCCCA
TTCTTTTTTGACAGTGTCTTTTGTGAAGCAGATGTTTTTA
ATTTTACTAAAGTCCAAATTGTCAATTACTTTTTTTCATG
AATCATGCCCTTGTGTATCTAAAAAAAAATCATTGCCATA
CCCAAAGTCATCTAGATTTCCTTCTATGTTATCATCTAAG
ACTTTTATAATTTTACATTTAGGTCTGTAACCTACTTTGA
GTTAACTTTTATTAAAAGTGTAAGGTCTGTATCAAGAGTC
TGTTTTTTTTTTTTTTTTGCTTGTTGATGTTCAGTTTTTC
TAGCACCATTTGTTGAAAACGCTATCTTTGTTCCATTGTA
TTGCCATGTATCCTTTGTCAAAAATTAGTTGACTATATTT
ATGTGGGTCTATTTCTGGACTCTATTCTATTGATCTATTT
GTCGATTCTTTTGCAAATACCATGCTGTCTTGATTATTGT
AGCTTTACAGTAAGTCTTGAAGTAAGATAGTGTCAGTCCT
GCAACTTTGTTCTTCTCCTTCAGTATTGAGTTGGCTATTC
TGGGTCTTTTGCCTCCCCACATAAACTTCCTTTTTTTGAG
ACAGGGTTCTCACTCTATTGCCCAGGCTGAAGAGCAGTGG
TGTTGATCACAGCTCATCACAGCATCAACCTCCTGGGCTC
AGGGAATCTTCCCCTCCCAGCCTCCTGAGTAGCTGGGACT
ATAGGCACGTATCACCAAGCCCAGCGAATTTTTTTGTAAA
CACAGAATTTCACTATGTTGCCCAGGCTGATCTTGAACTC
TTAGGCTCAAGCAATCCTCCTGCCTCAGCCTCCCAAAGTG
CTAGGATAACAGGCATGAGCCACTGTGCCCAGCTTCCATA
TAAACTTTAGAATAAGTTTGTCAACATCCATAACACAATG
TGCTGGAATTTTTATTGAAATTATGTTGCATCTATAGATT
AATTTAAGAAGAACTGAAATCTTGACAATCACGAGTCTTT
CTAGCTCTGAACATGTAATATCTCTCCATTTATTTAGTTC
TTCTCATATTTTCGTCAGAGTTTTGTCATTTTTCTCATAC
AGATCTCATACATATTTAGTTAGATTTATACCTAAATATT
TAATGTTGGAGGGTGCTAATGTAAATGGTAATGTGTTTTT
AATTTCAAATTCCACTTGTTGATTTCTGGACTCCATCTCA
AAAAACAAAAAATAAATAAATAAAAAAGAAAAAGAATGGT
GAGAAAGAACAAAATTTTGTCACTTCTGGTATTAGTGAGA
AAGCTTCTAGTCCCCCATCGCTAATTACAGTGTTAGCTAT
AAGTTTTTGGTAGATGTTCATCATCAACTTGAGGAAACTT
CCCTCTATTTCTACTTTGTTGTTTGTTTTTATTATGATGC
GTATTGGACTTTGTCAAATGCTTTTTTCTGCACTATTGAT
ATAATTGTGTGATTTTTCTTTAGTCTGTTCATGTGATAGA
TTGTCAATTAAATGTTCAATGTTAAACCAGCCTTCCATAC
TGGGACAAATCTGACTTGGTCACGGTGCATAATTATTTGT
GTATATTGTTTGATTGGATTACCAGTATTTCATTGAGTGG
TTTTGCATGTATGTTCATGAGAGATATTAGTATGTTATTG
TATGTTCTTGTAATGCCTTTACAATCTATGAGGTAATACT
GACCTCATAAAATGAGTTAGAAAATATTCTTTCTGCTTCT
ATCTTCTGAAAGTGATTATAAAGAATTAGTATAATGTTTT
CTTAAATGTCTAGTAGTACTCACCAGTGAACTTATATGAG
CTTGATTCTTTCTGTTTTGGAAGGTTATCAATTATTATTT
CAAATTTTTAATAGAGATAAGCCAATTCAGACCGTCAATT
TTTTATTGTGTGAATTTTGGCAGATCGTACCTTCTAGAAA
TTCATCTAGGTCATCAAATCCATGGTCAAAAGTTGTTCAT
AGCATTCCTTTATTATCCTCTCAATGTCCATGGAATCTGT
AGTGATGTCTCCTCTATTACTTCTAGTTTAAAAAAAAAAA
TTAGATACAAGGTCTCCTCTGGTACCCAGGCTGGAGTGCA
GTGGTGTAATCATAGTTCACCAACTTCGAACTCCTGGGTT
CAGGCAATCCTCTTGCCTTGGCCTCCAAAAGTGCCAGGAT
TACAGGCATGAGCCATCACAGTGGAGCTCTCATTTCTGAT
ATTAATAATTAGCGTCTTCTCTTTTTTTCCTTAGCCTGAC
TAGAGCAATCTACTTTATGTCTTTTAAAAGAACCAGTTTT
TTGATTTGACCCATTTTCTTTTTTGATTTTCTGTTTCTGA
TTTGATTGATATCTATTTTAATTTTTTATTATTTCTTTTC
CTCTGCTTACTTTGAATTTAATTACTTTTCTTTTTGTAGT
CTCCTAAAATGGAAGCTTATATTATTGATTTTAGAGCTTT
CTTGTTTTCTAATACCTCTCAATGCTATACATTTCCCTCT
AAGCATTGCTTTCACTGCATCCTACAATATTTCAACTCTA
TTGTTATTTAGCTCAAAAGAGGTTCTTAATTTCTATTGTG
ATTTCTTTTTGTGTTATTCAGAAGTGTTCTGTGTGATCTC
CAAATATTTGGGAGTATTTCAGCTATCTTTCTATTATTCA
TTTCTAGTTTAATTATATTACGGCCTGAGAGCATATATTG
TATGATTTATATTCTTGTAAATGTGTTAAGGTATGTTTTA
TGGCCCAGAATGTGGTTTATCTTGATGTATGTTCCTTAGA
AAATAATGTATGTTCTGCTGTTATTAGATAAAGTAGCCTA
AAGATGTCAGTTACATCCAGTTGATTAATGATGCTGCTGA
GTTCAGCTATGTCCTAAATGATTTTCTGTCTGCTGTATCT
GTCTATTTCTGACACAGGGCTGTTGAAGTCTCCAACCACA
ATAATGAATTAATCTATTTTTCTTTGCAGTTTTATCAGTT
TTGTCTCATATATATTGATGCTCCATTGTTTGGCACATAC
ACATTAAGAATTGTTGTATCTTCTTGGAGAATTTACCTTT
CCATCACATGTAACATTTCCCTTTATTCCTGATAATATTT
CTTGCTCATAAATTTGCCCTGTTGGAAATTAGCAGAACTA
CTCTGGCTTTATTTGATTAGTGTTAGCATGCTCTCTCTTT
CTCTATTCTTACTATTTTAATCTGCACTTGACTTTGTATT
TAAAGCGGGGTTTTTACAGAAAACATATACTTGGTAGGGA
TGGCTAGGTGGGAAATAAAATAAAAAGAAATACTTGAGTA
TTGGTTTGATCCACTCTGACAATCTTTATCTTTTAATTGA
TATATTTAGACCATTGATACTTATTTTTTTTATTCTCATC
CCTGTGATTACCCAGAGAGCTGCTTAAGTTGATTACAGAT
ATAGTCAAATTAATAATTAATATCTACCATGTTTGTTACT
GTTTTCTATTTTTCATTGCCCTTACTTTCTGCTCCTATTT
GTTTGCTCCTTTTTCTGTTATTTTAGGTTTCATTTGAGTA
TTTTTAATCATTCTATTTTCTCTCCCTTCTTAGCATATGA
ATTATCTTTCTTTTTGACTTTTTTAGTGACTGCTCTGAAG
GTTGCAATGTACATTTACAACCAGTCCAATTCTCCTTTCA
AAAAACACGACACTGTTTCATGGGTAGTGCAAGCACCTAA
CAATAATGTCATTCCTAATTTCTTTCTCTCATTCTTTCTG
TCTTTGCTGTTATTCATTTCACTTGCATGTAAGCTGTAAT
CTTTCAATACATTATTGCTATTATTATTTCAAAAAATGTT
ATCTATTATATCAATTTAAAATAAGAAAAATAGGCCAGGT
GTGGTGGCTCACTCATGTAATCCCAGCACTTTGGGAGGCT
GATGAATTGCTCAAGCTCAGGAATTCGAGACCAGTCTGGG
CAACATAGTGAAATCCTGTCTCTACCAAAAATACAAAAAA
AAAAAAAAATAGCTGGACATAGTGGCATGGGCCTGTGGTC
ACAGCTACTCGGGAGGCTGAGGTGGGAGGATTGCTTGAGC
CTGGGAGGCAGAGGTTGCAGTGAACTGAAATCAAGCTACT
GCACTCCAGCCTAGGTGACAGAGTGAGACCCTGTCTCAAA
AAAACGAAAAAGAAATATTTTTATTTATCTTCACTTATTT
CTTCTCTAATGCTTTTTTTCTTTAATATGTAGATCCAAGT
TTCTAACTCATATCATTTTTCTTATCTCAATAACTTCTTT
TAACATTTCTCACAAAACAGATCTACTGGCCACAGCTTGC
CTCAGTTTTCATTTGTCTGAGAAAACCTTATTTCTCTTTC
ACTTTTGAAAGATAATTTTGTAGGGTACAGAATTCTAGGA
TGGTGGGTTGTTTCCTCTCAACGTGAATTAATTCATTTCA
CTTTTTTCTTCTTTTTATGGTATCTGAGAAGAAGTCAGAT
GTAATTCTTATCATTATTACTTAAAAGATTGCTTCTGTTC
CTTTCTCTCTTCTCCTTCTATTCTTTCCTTCTATGTATAT
TACACCTTTTATAGTTGCTCAGTGTTTCTTGGAGATTATG
TTTTGGTTTTGTTCAGTGTTTTTTTCTTTGATTCTCAGTT
TTAGAAGTCTCTAGTTATATATCTGCAGTTGCAGGGATTC
TTTCTTTCACCATGTCTGGTCTACTAATGAGCCCTTACAG
GCATTCTTGATTTCTGTTCCAGTGTTTTTGATTCTAGCAT
TTCTCTGATTATTTCTTAGAATTGCCATCTGTCTATTTAC
ATTACCAACCTATTCTTGCATGTTGTCTTAGCATAGTAAT
TGCAGTTGTTTTAAATTCATAGGTATTGTAATTTCAACAT
CTCTGCCATATTTGACATTGATTCTGATGCTTGGTCTGTC
TTTTCAAGCTGTGTTTTTGCCTTTTAGTGTGCCTTCTAAT
TTTTTGTTGAAAGCCAGCATGATGCACTGAGTGAAAGAAA
CTCAATAAACAGTAACGTGATGATAAGAGGTCAGGGGAAG
TGAAGCATTCTCTAGTCTTATATCAGGGTCTTAGTCTTTT
AGTGAGCCTGTGCCTTTGAACAGTGACTTCACAAGTGTTT
TTCATTCCACTCCTTTCCTTTCCTTAAGTGGCACAAGATC
ACTGGAGGGGGCTGGAATTGGATATTTCCCTTCTCCAATG
TAGAAGCTAAAGAGAGGGCTGGAGTTAGGTATTTTTCTTC
CCCCCCGTATGGAAGCCTACAGCCAGTTAAATTTGGGTAT
TTTCCTTCTTCTAGTTCAGTTAGGCTCTGACAAAATCCCA
ATAGTTTAGGCTCTAATATTATAAAATAGTTTCTCTTGAG
TATAGGCCTTGTTCAGAACACTGTACTCTGATGGAGCTGA
GGGGGAGTTTTCTCTGATATTCACTGTGAGAACCTAGTAG
AGCTCCAGGAAGCAAAACTCACAAAAATGTGGGAGTCTTC
CAGAGTTTTTCCTTCGCAGACTTATCTGCGCTGAACCTCC
AGCAATTCATCAATTACAGTTCAGGTTTTCCTACCCAGGT
ACTGGTTTTCACGGAGATTTCTGCCTGTGCATTTCTGCTC
CGGTAAGTTGTTCTTCTTGTATGGCCCGTCTTTCAAAATT
TTTAAATAGGATTTTGACCTCCTCACCTCACTTCTGTGAC
ACTTCTAAGAGTGTTGATTTTTCAGTTTGCTTAGATTTTG
ACTTGTTTATAGGAAGAAGTGACAATTTCCAAACTCCTTC
CTGACATGCCAGATCAGAAAGTGAAAGTCCTAAGCCTCAT
ATTCTGTGGGTGAGTATGTTCACATCCTGCCTGCTCCAGT
GCACCCACCTCACACTCTCTTTCCCTTCCTTGTCCCTTTG
TGAGATTTCTAGGTCCAATACAAAGACTGCGTTCAACTAC
TTTGGCTCATTTGAGTATTATAATAAACAATCACAAAAAA
AAAAAAAAAATGAAGTAAAAGAAAAATCCATCAAAGAATT
GAGATATTTGAGAAAAAGACAGGAGATCAGTGTTTTATAA
AACTTAGAAATAGATTTTTTAAGTGTTTCTTCATTGACTT
CTCTGAAAGGACTTTTATTAATTTAGCAAATTATATGCTT
TTGTTTATAGCCTCAAAACTATCTTGTGTAGCTAAGAATG
GGTAAATAATCAGGCTCTACTAAAGCACTAAAGTAGAATC
CTCTATAAGTAGCATTTCTGCTACTCAAGGAAGAGATATA
CTTCACGGCATAACCTTGCCACAATATGTTAAGAATAACC
CTGACACCAGACAACAAAGCTCTTTTTTCAGCCAACATGC
CATGAAAGAAAAAAGACAAGGGGCGATCTTCACTCTCTAA
GTGAACCACTAAACCCACCAAAGAAGAAGTGAGGGAAATA
GAAAGAAGACCCTTGCCGGAGATAATGGATCTATCTGTCT
GAGTAGTAGAACCCTGCTCAAAGTACAAGAAAGGGGGAAA
AAAAGTTAGTTTGTTTGGAATTTTGGACGTCAAGAGTCTT
TATTGTTCATTTTCTTTTAACTCACATGAATGGCTTATTG
CTTCAATTAATAAATATTTCATTTTTTTCAACATATTCAT
GAAACAAATGTGAAATGAACAGTGCAATATGTGAATGTTT
AGAACATTATAAAATTAAACACAAAATCTGTCTGGCGATC
TTCTCAGCATCTTAGGAAAAAAGTGGATAAAAATTCAAGC
AGCAGAAGGGGGCAGTAAAACTCAACAGAATGCTCTGGAA
GATTTTTGAGATTCTTCCTTATTTTCTCTTCATGTAGAGT
ATTTCCCAACAAATTTCAGAGGCTAATAGAAATTTTGTAC
AACAGATCCATATATTTGCCTAAAATAAACACGGAAACAC
TGAATATATACAAACATGAGGACTATAAGTTTCACATAAT
CAAACCTTTTTTTTTAATGGTACACAATAGTCACAGTACT
TTTCCATATAAAACAGGTTTAGTTGTCTTAATTTAGTTTG
TCACATTTAATATACTCCCATGACCAGCATCGCAAATGTA
CCTATCCATTTTATTTTATTGTCTCAGAATTGTCAAAGTT
ATTTAATAGATTATGTCATTTTTTTCCTTATGCTCAGATT
TGCACTTCTTACTAAAACTCTGCCCATCCTTAAAGTCTCA
GATTCTCCTTGAATCTTTTTTTGACTTTCCAGGTACACGG
AACTGTCTTCACTCTATCCTGCTGTGTAAGCGACAGAATT
TCCACTATGAGATAAATGGAGTTCAATTCTTTTGAGTTTA
AAGTAATCTAAATATGATTATTCTTTATGCCCTGTTTTCC
CCTCAGTTTTGTATTCAAAATCTCTTTTCAGACAACAGAA
CACACTTCTATACATACTAGGTATACAATTAATGTCTGAT
AAGGAAGACAGTGATAATGATCACTTCAAAATGAATTCAG
GATTGTAATGTAAAATTTTAGTACATTCTCACAGTATGGA
TTCTAACATGGCTTCTAACCCAAACTAACATTAGTAGCTC
TAACTATAAACTTCAAATTTCAGTAGATGCAACCTACTCC
TTTAAAATGAAACAGAAAGTTGAAATTATTAAATTATCAA
AAAGAAAATGATCTATGCTCTTAGTTGAAATTTCATGTAA
GATTCCATGTAATAGATGGGAGTGCCATAAATGCAATGAT
TAAATATGACTAGAGGAGGAGAAAGGCTTCCTAGATGAGA
TGGAATTTTAGTCATTTGTGTCTCATGTAGAATCAGATGT
GTACATTAAGCAAAACGGTTAAAAAAATAAAACCCCAAGT
GAGTCTCTTCTTTATTTTTTTCTTATAAGACTTCTACGAA
TTGAGGTATCTGGTGTAGTTTTATTTCAGGTTTTATGCTG
TCCTTTTCCTGAAATGCTAAGGATTTAGGACATAACTGAA
TTTTCTATTTTCCACTTCTTTTCTGGTGTATATATATATA
TGTGTGTGTATATATATGTATATGCGTGTGTGTGTGTGTA
TATATATATATATATATATATGTATGTATCTCACCCTCAC
ATACTCCTCCCTGAGCACTACCCATGATAGATGTTAAACA
AAAGCAAAGATGAAATTCCAACTGTCAAAATCTCCCTTCC
CTCTAATTAATTCCTCATCCAACTATGTTCCAAAACGAGA
ACAGAAAATTAGCCCAGGCAACGGAAAAGTAAATGCTATG
TTGTACTTTGATCCATGGTCACAATTCATAATCTTGGAAA
AGTGGACAGAAAAGACAAAAGAGTGAACTTTAAAACTCGA
ATTTATTTTACCGGTATCTCCTATGAAGGGCTAGTAACCA
AAATAATCCACGCATCAGGGAGAGAAATGCTTTAAGGCAG
ACGTTTTGGACATTTAGCGCCCCTGCAAATTCTGGCCATT
GCCGCTTCCTTTGTCCATCAGAAGGCAGGAAATTTTATAT
CGGTGACCCGTGGAGCTCACATTAACTATTTACAGGGTAA
CTGCTTAGGAGGAGTATTATGAAGAGTATTTACCTTTCCC
GCTCCCCACCCAGCCCCCTCCCCCGCCTTTCCAAGAAACA
AGGAGGGGGTGAAGGTGCGGAGAACAGTATTTCTTCTGTT
AAAAGCAACTTAGCTACAAAGATAAATTACAGCTATGCAC
ACTGAGGGTAGCTATTTCATTCCACAAAATAAGAGTTTTT
TAAAAAAGCTATGTATGTATGTGCTGCATATACAGCAGAT
ATACGGCCGATTAAGCGTCGCCACTAAAACGTAAAACACT
TCAGCCTTTCTTAACCTTATTCGCTCTGGTCTCTCCCGAC
ATGACTTCCTCGACCCCCTAAAGACGTACAGACCAGACAC
AGTGGCGGCTGCGGGCGAGGGGATTCCCTGCGCCCCCGGT
CCTCAGGGCCGCTCGGATTCCTGGAGAGGAAGCCAAGTGT
CCTTCTGCCCTCCCCCGGTATCCCATCCAAGACGATCAGT
CCAGGACTGGCTCTCAGAAGCGCTCGGGCAAAGACTGGGA
GGAAGAAAAGACATCTGGCGGAAACCTGTGCGCCTGGGGC
GGTGGAACTCGGGGAGGAGAGGGAGGGATCAGAGAGGAGA
TGGGGACTACCCTTTCTGCTCCCAAATTGGGGCAGCTTCC
TGGGTTTCCGATTTTCTCATTTGCGTGGGTAAAAAACCCT
GCCCCCACCCGGGCTTACGCAATTTTTTTAAGGGGAGAGG
AGGGAAAATTTTGTGGGGGGTACGAAAAGGCGGAAAGAAA
CAGTCATTTCGTCACATGGGCTTGGTTTTTCAGCCTTATA
TAAAGGAAGGTTCTCTCTGTTGGCGACCAGTTGTCAAACG
ACTTGCAGTGAGCCTCAGGAGCACGCCCAGGAACTCCTCA
GCAGCGCCTCCTTCAGCTCCACAGCCAGACGCCCTCAGAC
AGCAAAGCCCACGCCCGCGCCGCGCCCTGCCCACCGCCGC
GATGCTCGCCCGCGCCATGCTGCTGTGCGCAGTCCTGGCG
CTCGGCCACGCAGGTGAGTACCTGGCGCCGCGCACCGGGG
ACTCCGGTTCCACGCACCCGGGCAGAGTTTCCGCTCTGAC
CTCCTGAGTCTATCCCAGTACTCCAACTTCTCTCCGAATA
GAGAAGCTACGTGACTTGGGAAAGAGCTTGGACCGCTAGA
GTCCGAAAGAACTCGGTGGATATTCCAGCTTTCCCACAAG
CCCTGATCATTATGAGCCAGTTACCTAACTGATCTGAGAC
ACTCTCACCTCCTAAATGGGGATAGATGATGCTAATTTGC
AGGTTGTCATTGTAAGATAGGATCTGATCAATATATGTGA
ATTGTTTTTATTTGGACCTCTTTTTATTGAGTGGAAGAAG
TTGTTTTAAATACTCTAGTCAGTTCTTTCCTGCCCCCAGG
AAAGTCCGGATTCTGTTTTAGGATAAGCAAAAGTAAGTAA
GCTGTTTTACTTTGAATTTTTCTCTAAATGTTGATTAGTG
TACTAGATCCATTTTAATATGGAAAGCGAAGTGCTACTTA
CTTGAACTTCTTAAAAATGCTAATTTTAACATCTAAAGAG
TTAACTAAGAAAAGCTTAGTAACATGATGTACCAAGTTGA
ATATGCTGTTATCCTTACTTAGAATAGAAAATTGGTATTT
CTACGTTTTATCCATTCTAAATCAGGTTAAAAAATTGTAT
TTTCATGACTACCTATATATTTCTTGAATTTATTATTGTA
AAGTTGACTCATAGTAAAGCAATTAAATGTTTAAATTAAG
ATTAAGACACTAGAGAATTATTTATTTGCTGTTCTTTAAT
TGTAGCAAATCCTTGCTGTTCCTACCCATGTCAAAACCGA
GGTGTATGTATGAGTGTGGGATTTGACCAATATAAGTGCG
ATTGTACCCGGACAGGATTCTATGGTGAAAACTGCTCAAC
ACGTAAGTTTGTCCTTTGGTTGCCTCATTAGGAGTGGGAC
TGGATACAGTTATCATTGTATAGATTTGTGTGTTATAATG
AGTCCCATTAATTTCTCCCTCCCTTTCTTCCTCTTCTTAA
AGCGGAATTTCTGACAAGAATAAAATTATTTCTGAAACCC
ACTCCAAACACAGTGCACTACATACTTACCCACTTCAAGG
GATTTTGGAACGTTGTGAATAACATTCCCTTCCTTCGAAA
TGCAATTATGAGTTATGTGTTGACATGTAAGTACAAGTGT
CTTTCTAAGGTTTTAGTTTTCTCAAAGAAAAATATGCTTT
ATAATACTGTAAACCTAATCTAAAAACATATTTCCTAGTT
TATCAAAATGAGTTTTAAGATACCTTTTAAGTTTGCCTTC
CATCTTAATGGCCAAAACTATTGACATTTAGTCCCATCCA
GTTTATACAGTCTACTCACAACTCTGTATACGCCTTCCAA
CTTTTACTATTTGGTCAGTTTGTGGAGGTAGCACAGTCCA
GCTGTTTATTGAATGCTCATGGGTCTCAGAATTGTTCTGA
ACATGTAGCACCCATTAAAATAAATTTGGATTTGGATCAG
CAAGAAAATAACTTTCCATGATTCTAAAGTAGGTGCCATG
CTCAGCCATTCCCCTTCATAGGCCTCTTGGATAGGGAGCA
GATGGCTACCTGAAAAATCAATATTGCCAGATTATAATGT
GCAGAGTATATGTATTTTATTAAATATGCATTTCAAATGG
CCATTAGATTTTAAAGTGTAGTTGTTTTAAAATAGATTAT
TTTTTATTTTTGGAGTTAAATTCAACATCTAGTGCCACTT
TCCACATTTTACATTAAAAATAATGGTTGATTTACTTAAC
AAATGAGAATAAATACAACTTTTTTCTTTGAAAATTTCAG
CCAGATCACATTTGATTGACAGTCCACCAACTTACAATGT
TGACTATGGCTACAAAAGCTGGGAAGCCTTCTCTAACCTC
TCCTATTATACCAGAGCCCTACCTCCTGTGCCTGATGACT
GCCCGACTCCCTTGGGTGTGAAAGGTGACTAATAAGAATC
CATAGAGATGTATTAACTGTAAGACGGGCTGCATTGCTGC
CAAAAAAGTTTTGACCTTAGACTACCATTTATTTATTAAC
AAAAGCAGTTTTTACTTTTATCATGGATATCTATGGGTAT
TTTTTAAAGTATGAGTCTATGTAAACTATTCTGTAAAAGC
AAATGAGCATCTTGGTATAATGTCTTAATATTTTCAAATT
ATTTCATTAGAAATTAAATAATTCTAATTAAAATAGATAA
AATCATTCAGTAAGAAGTTGTTCCCCCATATCTTAGAACT
GTTGTTTATATTACGATCCCATTCACAATTGTAATTCTCT
TATAAATGAAGAATTCCTGGTAGATTGACAGTCACTATCT
GCTTTCTTGAATACATAGATGGATTCTTATCTTAGCTTTC
TTATCTTTCAGGTAAGAAGCAGCTTCCTGATTCAAATGAG
ATTGTGGAAAAATTTCTTCTAAGAAGAAAGTTCATCCCTG
ATCCCCAGGGCACAAACATGATGTTCGCATTCTTTGCCCA
GCACTTCACGCATCAGTTTTTCAAGACAGATCATAAGCGA
GGGCCAGCTTTCACCAAAGGGCTGGGCCATGGGGTAAGAT
AGAGTTAATATCCTAGAGTTAGTAAAATTATACCAAATCA
TAGTCAAGGGCTAACATTAAAGGAGATATACAGATAGATA
GATCCAAATAACTTACCCACTTTTTTAAAAAAAAGTCTTA
TCTATAAAATTCTTAAGGGAATTTTCCATTTACTTCTCTG
GTCTAGTAAAATTATACACACACACAGACATGCACACACG
TATAGAAACATTCACACGCATACATATGTACAGGTATTAT
TATTCGTAATTTGACCCTTGTATTTTTTAGTTTAAAATGT
TAGTACTGCAAAATGTTATGTCCTCAAAAACACATTGTAC
CCTGATTATGCTGCTTTCAATATTGTAAGGTGAGGTTTCT
GCCTCATTATTCTCTTTTGGATTTCAATAGCATAGCTTCA
AGTTATTCATAAGAATTTTTTATAAATAATACATTTTTAT
ACTTTTTTAGAATTACCATATCATCATAGTGAAGTATGTA
ATAGATATGATATAAGCGCCTTATAGTATGTTAAGTCCAT
TAAACACAAAGACGTATCAGTTTGTAGCTTCGGTGGATAA
ACAAATTAATTTAGCAATTTGTGGCTATGAAAAAATGTCT
ATTTTATTTAACAATGTTAAAGAAAGCTAAATCATCAAAT
TATTTAATGATGAATTATATGATAGACACTTTAAGAAAAA
CTTCAACAGCAACAAATTAAGTTTTTTCATCATTTTATAG
GTGGACTTAAATCATATTTATGGTGAAACTCTGGATAGAC
AGCACAAACTGCGCCTTTTCAAGGATGGAAAAATGAAATA
TCAGGTATGCTTCCTTTGACTATTAAGACTTAGTTATTAC
TTATCGCTTACACCCATATTTTAAAATCCCTAAAAATGTG
TTCCTTAACTTTTTAACTAATGTTTATTTATTACTGTTAT
TTTTTAGATAATTGATGGAGAGATGTATCCTCCCACAGTC
AAAGATACTCAGGCAGAGATGATCTACCCTCCTCAAGTCC
CTGAGCATCTGCGGTTTGCTGTGGGGCAGGAGGTCTTTGG
TCTGGTGCCTGGTCTGATGATGTATGCCACAATCTGGCTG
CGGGAACACAACAGAGTATGCGATGTGCTTAAACAGGAGC
ATCCGGAATGGGGTGATGAGCAGTTGTTCCAGACAAGCAG
GCTAATACTGATAGGTAAACAAGAAAATGATTCATATAAA
ACCCTCTTCCCCAGGGAAAACTAAGGTGTTACCTTTCTTA
TGTTTTGAGTAACTGACAAGATGTGGTAAAAGAAAACTCA
CACACTCTATATTCATTAAATATGTAAGCATGACTGATCC
TATAGCTATCTTTTGATATTGACAAGGAAGAAAACAGAAA
TGAAGGAATAGCAAATTTTAAAAATTGCATTCCAATTGCT
TGAAAGCTTGTGATCAGAAAAATAAATGTTTTTATTCTTT
ATTTTATGCAAATAGGAGAGACTATTAAGATTGTGATTGA
AGATTATGTACAGCACTTGAGTGGCTATCACTTCAAACTG
AAATTTGACCCAGAACTACTTTTCAACAAACAATTCCAGT
ACCAAAATCGTATTGCTGCTGAGTTTAATACCCTCTATCA
CTGGCATCCCCTTCTGCCTGACACCTTTCAAATTCATGAC
CAGAAATACAACTATCAACAGTTTATTTACAACAACTCTA
TATTACTGGAACATGGAATTACCCAGTTTGTTGAATCATT
CACCAAGCAAATTGCTGGCAGGGTAAGCATTATTATTGAA
AACCAAAACAAAGGACTAGTCAGTAACTTTAGAATTTCTG
CCACAGAAATTATTTTTCTTAAACTTACTAAAAGAGTAGT
TAGTTATATTGCTAATAAAATTATTTTATTGATATAAGAA
GCCTAACTTTGTTTGAAAAGTCTAAATTTTTAGTCTACAG
GTGTCAAACAAATAGCAAATTGTACCCCTACCTTAAAAAT
AGATATTTTCAAAAAGTATCTATAATCCTACAGGAATAAA
TATTTTAGGCTTGAATACTAGTTTCATTTTTGAAATTTAA
AAAGGCAAATTCGTTCTGGACTGGTGTCCCAATGAATTTT
AAGCAGAGCTCCTATTGAAATGTATGTAAGCATCTTTCCA
GCAAATAAAAATTGTCTCAGCTGGGAGTTTCAGTCTTACC
TGATTTATACCTAAGGCAAGCTGAATACAAACAGCAAATA
TGCCTAAAATTCTTGTTTTACAACTAATTTTACTTTCCAC
AGGTTGCTGGTGGTAGGAATGTTCCACCCGCAGTACAAAA
AGTATCACAGGCTTCCATTGACCAGAGCAGGCAGATGAAA
TACCAGTCTTTTAATGAGTACCGCAAACGCTTTATGCTGA
AGCCCTATGAATCATTTGAAGAACTTACAGGTAAGAAACA
GTTTCTAAATTTCTTCGTTTTTTTTGTTTGTTTGTTTTTT
GTTTTCTTTTGTTGTTGTTGTTGTTTTTGAGATGGAGCCG
TGCTCTGTCACCCAGGCTGTAGTACAGTGGCGCCATCTCA
GCTAACTGTAACCTCCGCCTCCTGGGTTCAAGCAATTTTC
TTGCCTCAGCCTCCCGAATAGCTGGGACTATAGGTGCACG
CCGCACGCCTGAATGATTTTTTTTGTATTTTTATTATAGA
CGGGGTTTCACTGTGTTAGCCAGGCTGTTCTCAAACTCCT
GACCTAGTGATCCGCCCGCCTCGGCCTCCCAGTGCTGGGA
TTATAGGTGTGAGCCACCATGCCTGGCCCCTAAACTTCTT
AAAAGAATCAGGGGTCAAATGGAAACAGAGAAGTTGGCAG
CAAATTGAGCAAAAGAATCAAACTGTGTTTTATTTTGTGA
AGTTTGACATTGGTTATATCTCTGTCTTCATCGCCTTAAC
AGGAGAAAAGGAAATGTCTGCAGAGTTGGAAGCACTCTAT
GGTGACATCGATGCTGTGGAGCTGTATCCTGCCCTTCTGG
TAGAAAAGCCTCGTCCAGATGCCATCTTTGGTGAGACCAT
GGTAGAAGTTGGAGCACCGTTCTCCTTGAAAGGACTTATG
GGTAATGTTATATGTTCTCCTGCCTACTGGAAGCCAAGCA
CTTTTGGTGGAGAAGTGGGTTTTCAAATCATCAACACTGC
CTCAATTCAGTCTCTCATCTGCAATAACGTGAAGGGCTGT
CCCTTTACTTCATTCAGTGTTCCAGATCCAGAGCTCATGA
AAACAGTCACCATCAATGCAAGTTCTTCCCGCTCCAGACT
AGATGATATCAATCCCACAGTACTACTAAAAGAACGTTCG
ACTGAACTGTAGAAGTCTAATGATCATATTTATTTATTTA
TATGAACCATGTCTATTAATTTAATTATTTAATAATATTT
ATATTAAACTCCTTATGTTACTTAACATCTTCTGTAACAG
AAGTCAGTACTCCTGTTGCGGAGAAAGGAGTCATACTTGT
GAAGACTTTTATGTCACTACTCTCAAGATTTTGCTGTTGT
TGTTAAGTTTGGAAAACAGTTTTCATTCTCTTTTATAAAC
CAGAGAGAAATGAGTTTTGATGCCTTTTTACTTGAATTTC
AACTTATATTATAAGAACAAAAGTGAAGATGTTTGAATAC
TTAAACGCTGTCACAAGATGGCAAAATGCTGAAAGTTTTT
ACACTGTCAATGTTTCCAATGCATCTTCTATGATGCATTA
GAAGCAACTAATGTCTGAAATTTTAAAATACTTTTCGACA
TTTTTCTGTCATCAAACTAACAAAAACAGGTACCAGTGCA
TTACTAAATGAATGTTTAAATTAGACATTACCAGTAATTT
CATGTCACCTTTTTTTAAATCAGTAATGAAACAATAATTT
GAAATTTCTAAATTCATAGGGTAGAATCACCTGTAAAGGC
TTGTTTTATTTCTTAACGTTATTAAATTTGTACATATACC
AAAAAGAAGCTGTCTTGGATTTAAATCTGTAAAATCAGTA
GAAATTATACTAGAATTGCTTGTTAAAATATTGTATAAGT
GATATTCCTTTTTCACCAAGAGTGTAAATCTTTTTAATGT
GACTGTTACAACTTCCTTTTAAATCAAAATGCCAAATGTG
TTAAGGTGGTGGAGCCACTGCAGTGTTATCTTAAAATAAG
AATATTTGTTGAGATATTCCAGAATTTGTTTATATGGCTG
GTAAGATGTAAAATCTGTAGCAGCCAAAGAGTCTACCTTT
AAAATAAGCAATAACAAAGAAGAAAACCAAATTATAGTTC
AACTTTAGGTTTAAACTTTTGAAGGAAACTTTTTCTTATC
CTTGTGTACTGCAGGCCTGGTACTCAGATTTTGCTGTGAG
GTTAATAAAGTACCAAGTTGTGCTTGGATAATGATATGTT
TCTCAGATTTTCTGTTGCACAGTTTCATTTAGCAGTCCAT
GTCACATTGCAAAAGGTAGCAATGACCTCATAAAATACCT
CTTCAAAATGCTTAAATTCACTTCACACATTAATTTTTTT
TCAGTCTTGAAGCCAGTTCAGTAGGTGCATTGGAATCAAG
CCTGGCTACCTGCATGCTGTTCCTTTTCTTTTCTTCTTTT
AGCCATTTTGCCAAGAGACACTGTCTTCTCATTACTTTAT
TTCTCCTCTTTTGCTTCACTGGTTTTAAGATCAGAGTTCA
CTTTCTTTGGACTCTGCCTGTATTTTCTTACCTGAACTTT
TGCAAGTTTTCAGGGAAACCTCAGATCAGGACTGTATTTC
GCTCCTCTTAAGAAGATTAAAAGAAAAACAAAAGGACCCT
TTTAAAAATAGTAAACACTTATTTTAAGTGAAAAGCAGAG
AATTTTATTTATAGCTAATTTTAGCTATCTGTAATCAAGA
TGCCTGCAAAGAGGTTAGTGCCTCAGAGAGAACTGTACAG
GGTTTGTGACTGGAAAAATGTTACATTCCCATTCTAATTA
ATGCCCTTTCTTATTTAAAAACCAAACCAAACAATGTCTA
AGTAGTTTTCAGCAATAATAGTAATGATGATAATACTTCT
TTTCCACATCTCATTGTTACTGACATTTCATGGTACTGTA
TATTACTTAATTTATTGAAGATTATTATTTATGTCTTATT
AGGACACTAGTGTTATAAACTGTGTTTAAGCCTACAATCA
TTGATTTTTTTCGTTATGTCACAATCAGTATATTTTCTTT
GGGGTTACCTCTCTGAATTATCATGTAAACAATCCAAAGA
AATGATTGTATTAAAATTTGTGAGTAAATTTTTAGAAATC
TGATTGGTGTATTGAGATATTTAAGGTTGAATGTTTGTCC
TTAGGATAGGCCTATGTGCTAGCCCACAAAGAATATTGTC
TCATTAGCCTGAAGGTGCCATAAGACTGACCTTTTAAAAT
GTTTTGAGGCATCTATGGATGCTTCATTAATTTGTTCAGC
CACAATTTATTGAGAAAATATTCTGGGTCAAGCACTGTGG
GTTTTAATATTTTTAAATCAAACACTGATTATAGATAATG
TTAGTATTTACATAAATGATTGAAAACGTTTGTCTTTTAG
GAAGAGGGAGAAAATGAAATAAATATCATTAAAGATAAAT
AACTCAGGAGAATCTTCTTTACGATTTTATGTTTAGAAGG
TTTAAGGTTAAGAAAGAAATAGTCAATATGCTTGTATAAA
ACACTGTTCACTGATTTTTTTTAAACTTGATTTGTTATTA
ATATTGATCTGCTGACCAAACCTGGGAATTTGGGTTGTGT
ATGTGAATGTTTCAGTGTCTCGGACAAATGTGTATTTAAC
TTATGTAAAAGATAAGTCTGGAAACAAATGTCTGTTTATT
TTTGTACTATTTAAAAATTGACAGATCTTTTCTGAAAATA
AAATTTGATTGTTTCTATATATCTTTGTCATATGACATAT
GATTTCTCTGAAGCATTATTCTTAAACCATTATCTTGCGT
TCTCCTACCTATTCAAAACTAGGGCTGACTCTTCATGAAA
TAGTTTTGTCCTCAGTTACATAGAGGCTTCTTAGAGTCAC
TATTTAAATCTCATAATCTCTTATTCACTGTGACATTGTG
TTGGAAAATGTCTAGCTTGTGTATCTTTATAGAAGAAGGC
AAACAAGCTTATTTTCATTGCCTAGTCTAGAAGAAGAAGA
AAATACACAGTAAGACAAAGAATAAGACAAATATTATGAA
GGAGGCACAAAATAAAGAAGTTCAAAGAGGAGTAAATTAT
ACAAAGTTGGGCAAATCATTGATACAAAAGCTCATAGGCT
TTTGTTGTACCTCTATCCTTGACATCTTGGCAATTTCAAT
AACTACATGGACCACATATTTAGCATCTTCCCTGGCCTCT
CCTCTTTGGCCTTCGCCATTCCAGGGATGCCTTCCTCCAC
CACATTTTCTCAAATCATACATATCTTGATATCATTATGA
TTAATTACACTACCACTTCCAAAATCTTGATTCCAAGCAT
CTTCCAGCTCACCTATTTTAGTGCTTACACTCTAACATCT
AACTCTCAGTCTCACTGAGCCTACTGATCTACCAACTTCA
TCACTTCACTATTTATTACCTCTTTTATCTTTCCATTTAC
TTCCATATGCATCTAGCTCAGATTTTATCGTCCATCATTT
TAATCACTCCCTTCCACTCTGTATACTCTCCCTCTACTGT
GCTGAACTGGCACAACTTGATTAAATCCAGCCATTCTCCT
AATCTGTTTTTTATTTGGCTTCCCAGTAGCATTCAACACA
AATAGCTATAGTCTCTTTACTGAATGTACCCCTGCCCCCA
CCTTGGCTTCATGGTTTGATACTCTCCTGGTCTTTCTCTA
CATTTCTCAAAGCACTACTATTCAGTCTTCTCTCTCTCTT
TTTTTAAGCTCTTTCTCTTCTACTGTATCTATAAGTTGAA
GTGTCTTGATATCTTCTCTGTCTACATTCCTCCAGATTAA
TCACATTCAAGCTCATTATTTGAAATAATAAGCACTCACA
AATTTATGTCTCCAGGACCAACGTCTAATTGTCAATTAAC
AACCTCTCCACTCAAAGTCATCAATTTAATTGCTTCTTTT
ACATTATTCCCTCCCAGCACCATATATCCTAAATAATAAT
TGTCCAATGTTAAAGACACCACCATACTCTTTTCCTCACT
TGCATAGCCAATCCAACAGCAATCCTGTTGACTATAACCC
ACAAATGAATCCTAAATCTGTCACCTTTTTTCCAACTTCA
CTACTACCAACCTAGCAGTGTAATAGTCTATTAATTGGTG
TTCTCTTGTCTATTCTTTCCTCAGCCCAAACCATTCTCCT
TATGGTAGTGGCAGTAATTATATAAATATATAGAGAGACA
CACATACACATACACACACACATACACACACATATAATAC
TTTAAGTTCTGGGATACATGTGCAGAACGTGCAGGTTTGT
TACATAGGTATACATGTGCCATGGTGGTTTGCTGCACCCA
TCAACTCGTCATCTACATTAGGTATTTCTCCTAATGCTAT
TCCTCCCCTAGTCCCCCACCTTCAGACAAACCCCAGTGTA
TGATATCCCCCTCCCTGTGTCCGTGTGGTCTCATTGTTCA
ACTCCCACTTATGAGTGAGAACATTCAGTGTTTGGTTTTC
TTTTCCTGTGTTAGTTTGCTGAGAATGATGGTTTCCAGCT
TCAACCATGTCCCTACAAAGTACATGAATTCATCCTTTTT
TAATGACTGCATGACTGCATAGTATTCCATGGTGTATATG
TTCCACATTTTCTTTATTTAGTCTATCATTGATGGGCATT
TGGGTTGGTTCCAAGTCTTTACTATTGTGAACAGTGCCAC
AATGAACATATGTGTGCATGTGTCTTTATAGTAGAATGAT
GTATAATCATTTGGGTATATACCCAGTAAAGAGATTGCTG
GGTCAAATGGTATCTCTGGTTCTAGATCTTTGAGGAATCT
CCACACTGTTTTCCACAATGATTGAACTAATTTACAATCC
CATCAACAGTGTAAAGGCGTTCTTATTTCTCCACATCCTC
TCCAGCATCAGTTGTTTTCTGACTTTTCAATGATCATCAT
TCTAACTGGCATGAGATGGTATCTTACCGTGGTTTTGATT
TGTATTTCTCTAATGACCAGTGATGATGAGCTTTTTTTCT
TGTTTTTTGGCTGCATAAATATCTTCTTTTGAGAAATGTC
TGTTCATATCCTTCTTCCACTTTTTGATGGGGTTGTTTGT
TTTTTTCTTGTAAAAGTGTTTAAGTTCTTCGTAGATTCTG
GATGTTAGCCCTTTGTCAGATGCATAGATTGCAAAAATTT
TCTCCCATTCTGTAGGTTGCCTTTTCACTCTGATGATGGT
TTCTTTTGCTGTGCAGAGCTCTTTAGTTTAGTTAGATCTC
ATTTGTCAATTTTGGCTTTTATTGCCATTACTTTTGGTGT
TTTAGTCTTGAAGTCTTTGCCCAATGTCTATGTCCTGAAT
GGTATTGCCTAGGTTTTCTCCTAGGGTTTTTATGGTTTTA
GGTATTACATTTAAGTCTTTAATTCTTCAGTGCAGAAAAG
GCCTTCATTAAACACCCTTCATGCTAAAAAACTCTCAATA
AACTAGGTATTGATGGAATATACCTCAAAATAATAAGAGT
TATTTATGACAAACACATAGCCAATATCATACCGAATGGG
CAAAAGGTGGAAGCATTCCCTTTGGAAACTGACACATGAC
AAGGATGCCCTCTCTCACCACTCCTATTCAACATAATATT
GGAAGTTATGGCCAGGGCAATCAGGCAAGAGAAAGAAGTA
AAACGTATTCAAATAGGAAGAGAAGAAGTCAAATTTTCTC
TCTTTTGCAGATGACAAGATTGTATATTTAGAAAACCCCA
TCATTTGAGCCCAAAATCTCCTTAAGCTGATAAGCAACTT
CAACAAAGCCTCAGGATACAAAATCAATGTGCAAAAGTCA
CAATCATTCCTATACACTTACTTGGGAGGCTGAGATATGA
GCATCGCTTAAAACTGGGAAGTGAAAGTGGAGGCTGTAGT
GAGTCAAGAGTTATCACTGCACTCCAGCCTGGGCAACAGA
GTGAGACCCTGTTTAAAAAAGAAGAAAGGCTATATCAGGA
AAATAAATACACAAACCACAGACATATAGAAAATAATTGC
AGTATGCATATAGAACAAAAGATTTGAATATAGAACATAT
AAATACCTTCTTGAATTCAATAGCAAAAAAGACAAATAAT
AAAAATAAACAAAAGACTTAAGAGGGAACTTTACAAAGGA
AAACATAAGAATGCTCAATAAGTAAATGAAAACGTTCAAC
ACCATCAGTCACCAATACAATGCAAATTAAAACAACAGTA
AGATACTACTACACACCCACTAGAGTCATTAAAGTTTAAA
AGACTTACCGTGATAGTCAATTTTGTGTGTAAATTTAACT
AGGCTTTGATATCTATTTGTGTGGTAAAACACCAGTCTAG
ATGTTGCTGTGAAGGTATTTTTTTAATATATAATTAACAT
TTACATCTGTAGACTTTGAGTAAAACTTATTTCTTTACAT
AATATGATGAGCCTTGCCCAATCAGTTGAAGCCCTTAAAA
GCAAAGAGTAAGGTTCCCCAAAGGAGAAGAAATTCTCCTT
AAGATTGTGCTCTGGTTTAAATGATGGTGCCCTCTCCAAA
ATTCATGCTGAAACTCAATGCCCAGTGCAACAAACAGTAT
TAAGAGCTGTGTTCTTTGGGAGGTAATTAAGTCATGAGGG
CTCTATGCTCATGAATAGGATTAGCAGTCTTATAAAAGGG
CTTGTGGGAGTGGGTTCCCATCTGCTCTTCTGCCATGTTA
GCATGCAGCAAGAACACTCTCACAAGACATGTAATCTGCC
AGCAACTTGATTTTAGAATATGAGCCTCTAGAATTGTGAG
AAATAAATATCTGATGTTTATAAATTACCCAGGCTGTGGT
ATTTTGTTATAGCAGCTTATATGGACTAAGACTGACTGGA
ACATAAAAACCCTACCTGAGGCCTGGGACTGGTGCCTCAT
GCTTGTAATCCCAGCACTTTGGAAGGCCAAGGCAGATGGA
TCACGAGGTCAGGAGTTTGAGACCAACCTGGCCAATATGG
TGAAACCCCATCTCTACTAAAAATACAAAAATTGGCCGGG
CACAGTGGCTCAAGCCTGTAATCCCAGCACTTTGGGAGGC
CGAGACGGGCGGATCACGAGGTCAGGAGATCGAGACCATC
CTGGCTAACACGGTGAAACCCCGTCTCTACTAAAAAATAC
AAAAAACTAGCCGGGCGAGGTGGTGGGTGCCTGTAGTCCC
TGCTACTCGGGAGGCTGAGGCAGGAGAATGGTGTGAACTT
GGGAGGCAGAGCTTGCAGTGAGCTGAGATCCGGCCACTGC
ACTCCAGCCTGGGCAACAGAGCGAGACTCCCTCTCAAAAA
ATATATATATATATAAAAATTAGCCAGGTGTGGTGGCAGG
CATCTGTAATCCCAGCTACTTGGGAGGCTGAGGCAGTAGA
ATTGTTTGAACCCAGGTGGTAGAGGTGATCTCATCAGTGA
ACTGAGATCACATCACTACATTCCCGCCTGGGTGACAGAG
CAAGACTCTGTTAAAAAAAAAAAAGAAAAAAAAAAATCCC
TGCCTGAGTTTCCAACCTGCTGCCCTACAGAATTCTGACT
CAAAACTATATTAACTCCTACTTGAATTGTCAGTCTGCTG
GCCTGGCCTACAGATTTCAGAGAATCCAACAACCTACAAT
CCCATAAGCCAATTCTTTAAAGTCTCTCTTTTTATCTCTC
TTTTTCTTCACACAAACACACACATACAAACTCACATCTG
TATACACACACACACACACACATATCCCGTTGTCAAAATC
CTGCCCCAGAGTGGTACATTGGTTACAATTGATGAATCTA
TGCTGATACAGCATAATTATCCAAAAGCCATAGTTTACAT
TAGAGTTCACTGTTGGAGTTATACATTCTATAGGTTTGGA
CAAACGCATAATGACATGTATGCATCATTATAACAGTGTA
CAAAGTGTTTTCACTTTCTTAAAAATTCTCTTTACTCTAC
CTCTCCAACCTTCCTACTGCCACCCACCAACTCCTGGCAA
ACACTAATCTTTTTATTAACGCTATAGCCACAATTTTGCC
TTTTCCAGTATATTAGATAGCCAAAATTCTGCAGTATGTA
GCCTTTTCAGATGACTTCTTTCACTTAGTAATATGCATTT
ATGATTTCTCCTTGTCCTTTCATGGATTGATACCTTATTT
CTTTTAGTGCTGAATGGTATTTCATTGCCTAGGTATACCA
CAATTTATCATCCACTCACCTACTGAAGGACATATTGTTT
GTCCTTCAAGTTTTGGCAATTATTAATAAATGTGTTAGAA
ACATCTGTGTGCAGGTTTTTGTATGAACCTAACTTTTCAG
CTCCTTTGGAAAAATATCATCTGTTACAGGACCACCAGTT
GTGTATGGGTGCTGTGCAGTAATAGACCAATACACTGAGA
TAGCAGTGTTTGCAGCAGAGAAAGAGTTTATCACAGGATA
GCTGAGTGAGGAAATGGAAGAAACCCTCAAATCCGTCTCC
CTGAGCTGTTCTGGGCTGAAATTTTTAAGGGGATCATAGA
GAGCGAAAGGTTGGAATATTAGAGATGTTGTTTGATCAGA
GCAAGGGAGATAAATTAATCAGAACATAGAAAGTGCATTA
TTTGGTGAGTATGCTTCTTGTGGGGTCCTTTAGACCAGCT
GATGCCAGTGGGGCCCTTCAAACCAGCGGGTATCAGCAGT
TTCACCAGCCTGCAGGACCTGAAAGAATATCTCAAATGGA
AAACTTAATGTTTCACAATGTTTAAATTGCTATCTATAAG
AGCAGTTAAGACAGCTACACTCTTGTGACAGGGTTTATGT
GATTCAAGGGAAATAGACAAACAACTATTCGGAAGCAGGT
CAGAGAGCAAGCTGATCTAAAGATTACTGCTGAGTGTACT
GCAAGCTTGTTTTATTTTTGTTTCTCCCCCTTCCTTGATT
AATTTTATAAAGTTCATAGAAATGGTTTTACAAGGAATAC
AATTGCTAACTACATGGTAAGAGTATGTTCAGGCTATAGT
AACCAAAACAGCATTGTACTGGTACAAGAGCAGACACGCA
GACCAATGGAACAGAACAGAGAACTCAGAAATAGGACTGC
ACACCTACAACCATCTGATCTTTGACAAATCTGACGAAAA
CAAGCAATGGGTAAAGGATTCCCTATTTAATAAATGCTGC
TGGAAGAACTGCTTAGCCATATGCAGAAAATTGAAACTGG
ACCCCTTTCTTACACCTTATACAAAAATTAACTCAAGATA
GATTAAAAACTTAAATGTAAAACCCAAAACTATGAAAACC
TTAAAAGAAAATCTAGGCAATACCATTCAGGACATAGGCA
TGGACAAAGATTTCATGACAAAAACACCAAAAGCAATGGC
AGCAAAAGCAAAAATTGACAAATGGGATCTAATTAAACTA
ATAAGCTTTTGCACAGCAAAAGAAACTATCATCAGAGTGA
ACTGAAAATCTACAGAATGGGAGAAAATGTTTGCAATCTA
TTCATCCAACAAAGGTCTAATACCCAGAGTCTACAAGAAA
CTTAAACAAATTTACAAGAGAAAAACAAACAACCCCATCA
AAAAGTGGGGAAAGGACATGAACAGACACTCCTCAAAAGA
AGACATACTTGCAACCAACAAACATATGAAAAAAAGCTCA
TCATCACTAATCATTAGAGAAATGCAAATCAAAACCACAG
TGAGATACCATCTCATGCCAGTCGGAATGGCTATTACTAA
AACGTCAAGAAACAATAGATGCTGGCGATGTTGCAGAGAA
AAAGGAATGCTTTTACATTGTTATTGAGAGTGTAAATTAG
TTCAACCACTGTGGAAGACAGTGTGGCAATTCCTCAAAGA
TGTAGCAGCAGAAGTACCATTGACCCAGCAATCCCAATAC
TGAGTATATACCCAAAGGAGTTTAAATCATTCTATTATAA
AGATACATCCATACTTATGTTCATTACAGCACTATTCACA
ATAGCAATGACATGGATGGAATCAACCCAAATGTCCATCA
ACTATAGACTGGATAAAGAAAATGTGGTACATATACACCA
TGGAACATGCAGCCATAAAAAGGAACAAGATCATATTTTT
TGCAGGTACATTGATGAAGTTGGAAGCCATAATCCTCAGC
AAACTAACACAGGAACAGAAAACCAAACAATTGCACATTG
CACAACCAAACACTGCATATTCTTAGTTCTCAGTAGGAGC
TGAATAATGAGAACACATGGTCACACTGAAGGAAACAACA
CACATGGGGACTTGTTGGGAGGGATGGGGGAAGGAGAGAA
TCAGGAAGAATAGTTAACGGATGTTGGCTTAATACCTAGG
TGATGGGCTGATTGCACAGCAAACCACCATGGCACACATA
TACCTATGTAACAAACCTGCACATCCTGCACATGTATCCC
AGAATTTAAAATAAACGTTGAATTAAAAAAAAAAAAAAAA
GAACAAAGATCAAAGTTCCCTGAAGGAGAAGAAATTCTTC
TTAAGACTGTAACACAAAAACCATGTCTATGTTTTCTGCC
TGTTGCCCTAGTTCACCTTTTTACTTATTGTGAGGGTGAA
GTTATGACTTCTAAGCTTCACATATGTGAAACCAGAAACT
GGAAGTCCGATAATAATATTTTATCCAATTAATATTACAA
ACTTTAGAGACTCCGAACTGCTTTTTTTCCTTAATTTTCA
GCAAAGTTGAGCCTTAAATATAAGATTTAAAAAATCACAA
TTGTTCCTCAACTCCACCTTCAATTTGAATATACTGTTTG
TTTGTTTGTTCATTCGTTCATTTGTTTGTTTTAGAGACAA
GGTCTCACTCTGTCACCTAGGCTGGGCAAGGTGGCTCACA
TCTGTAATCTTGGTGCTTGAGCCCAGGAGTTCAAGACCAA
CCTAGGCTTCAAGACCAACACCAGCTGGTATGATCACGGT
TTGCCGCAGTTTCAAACCCCTGGGATCAATAGTCCTTCCA
CCTCGGTTTCCTAAGGAACTGGAACTACAGGTGGATGCCA
TCACACCCAGCTAATTTTTGTATTTTTTGTAGAGACGGGG
TGTTGCCATGTTGCCTAGGCTGGTCTTGAACTCCTGAGCT
CAAGCAATCTGCCCACCCCGGCCTCCCAAAGTGCTGAGAT
TATAGGCATGAGTCAATGCATCCAGTATCCTTTTTTAATT
TTTATTTTTAGTACAGACAAGGTCTCTCTATGTTGCCCAG
GTTGGTGGCAAACTTTTGGGCTCAAGCAATCCTGCTGCCT
CAGTCTCCTGCATAGCTAGGAAGGACAACAGGCATGCACC
ACTGTACCCAGCTAATTTTCCTTTTTCTTTTTTTTTGGTA
GAAACAAGGTCCCACTATGTTGCTTAGGTTGGTCTTGAAC
TCTTGGTCTCAAGAATCCTCCCGCCTTGGCCTCCTAAGGC
ACTGAGATTACAGGCATAAGCCACCTTGCTCAGCCTTTCA
CTAAGTTTTTATAACTGAATCATGGTATTCATTTTTCTAA
TAATAGCATGAAACTCAGTGCTAGAAACATCCAGAATACT
CTTCATTGGTTTTTGATTGGGTGGATAAACCACATTTAGC
ATAAAAAGAGAGTTGTGAGTGAAAAGACTGTCACTCTGGT
AGTATGTAGAAAGTTACTGCTTAGTGGATGGACCCTTTTG
CTATCATAGACTACCTTAAGAATCTGATAAAAGCTATAAA
CCTAAAGAAGAAAACAAGCAACAGGAACACCAAAAATACC
ACAAAACTTCTAATAGCTCTTTTAAACCCTTAAAAATGAT
CCAATTTAAGAACCTAGGTTGTGCATTCTCTTGCAGTGAA
AGGAAATCAGTAACTTGGAAAAGACTTAAGTGAACTCTAC
AAGGAGAGAAGATAGTAATGTAATAGAAAGAGCTTTTAGC
TTTGAATCAAGTAACTAAGAGTTCCAGTTTTGCCATTAAT
TCTCTTTGTCAAGTTATTTAAAAGATTTTAGGAAAACTAA
GAGATGCTAGGTCTCTTTTAATCCTGAATTTCTGTCATTC
TGACTGATCTATTTCTACTTCATAAAGTTATGATATTGGT
GTTATGGACTGAACGTTTGTGTCCTAATATTCATATGGTG
AATCTCTAATCACCAGTGCGCCTATACTGAGATATGCAGC
ATCTAAGGCAATAACTAAGCTTAAATGAAGTAATAAGTTT
CAGGTCCTGATTCAATAGGTTTAGGTCTTTAAGAAGAAAC
ACTGAAGAGCTTGCTCTCTCTCACATGTGCTCTCTCCCTC
TCTCTCTCTCTCTCTATCCCTGAATGTGCTATGGTTTGAA
TGTATCCCCCAAAATTCATGTATTAGAAATTTGATCCCCA
ATGCAGCAATGTTGAGAGGTATCATCTTTGGGAGGTGATT
GGGTTATGAGGGCTTTGCCCTCATGAATGGATTAATCTAT
CCATGGATTAAAGGATTAATGAATTATTAAGGGAGTAGGT
TAGTGATCACGACAGTGGGTTTGTTATAAAGGCCAGTTTG
GCTGCCTCTCATGAGCACTTTCCCTGTGTGATACCCTGCA
CTGCTTCAGAACTCTGCAGAGAGTCCCTACCAGCAAAAAG
GCCCTCACCATATGTAGCATGTAGACCTTGGACTTCCCAG
TCTCCACAACTGTAAAAAATAAACTTATTTTCTTTGTAAA
TTATCCTCTCTCTGATATTCAGTTATAACAACAGAAAACA
AACTAAGACACGCAAAGAAGAGATCATGTGAGCACACAGT
GAGAAGGCAGCCTTATATAAGCTAGGAAAGAAGTCTTCAC
TGGAAACTAAATTTGCTGGCTTGAACCTTAATCTTGAACT
TCTCTGCCTCTAGGACTGCAAGAAATAAATTTGTGTTGTT
TAAGCCACCCAATATGTATTATTTTGTTGTGGCAGCCCTA
GCTGGTAGCTAGATTAAATAATCGCTATGGTTCTACTACC
ATTTCTATTTACATAATGTCATGAATCTATAATTAATCCT
ATCTGGGGGCAAGGCATTAGAAAAACCAAGTGTAGACAGG
CATCCTTTGTATCTTTTGTAAAATGATTCCTTGGTGTATT
GCATATTAGTTTGTCTGTATTTGGTAGACATTACTATCTC
TTAATGTGCTCTTACCAATGAGAAAATAGTATGTGCTAGA
TTAATTAAAGATAATAATTTTAATTATTAAGGGAGAAAGA
TTCATCATTGAAAACATGCCTTTCAACATGTTGCTATTAC
ACATTGTTCTAAATATAACAATACAAATCACTGTAACTCC
TTGGTATTTGTGAACTAAAGGCTGAAGAGCAGAAGAGAAG
TATTCTTGTGTGAGTAGTTAGGGCTAGATTAAGATATTCT
AATGCCCTAAATCAAGTCAAATATGATAGACTGGTATAAA
GATTATTTTTACAGAAAATGCACCAATAAAATGAACAAGC
TTAACAGACATTGTTTTTTGAGGGTTTTCTTTTTTAGACA
GTCTGCTAGGCATCTTAATTTTTTTTAATTTTTGCATTAT
AAGGTATTACATCTAAAAATAAAGATTTTTTTAAATTATA
AAACTACTTAAAACACATCCTTGAACTACGACAACAACTT
TAGTCACAAAATGTCTTTAAAAATTCATATATTTTCTCTG
CTGTATTTTTTCTTTAATTCTAGATAAGAAACTTTTCTTT
AAAATGTCCAATCCAATAATAAAAACTATCCAGCTTCCCC
CAAAAGAGCAGCAAACCTGAAATATGTGTCAATGAAAAGA
GTCAAACTCTGTAAAATATTTGAAGAGATTTATTCTGAAC
CAAACATGAGTGACCAATGGCCTGTGATACAGCCCCAAGC
AATCCTGAGAATATGTGGCCACGGTGGTCAGACTACAACT
TGGTTTTACACATTTTAGGGAGACATAAAACATCAATCAA
CGCATGTAAGGTGTAAGATGTATGATATACACTTGTTCAG
TCTGGAAAGGCAGGACAACTCCAAGTGGGGGGTTCCAGGT
CATGGGCAGATTCAAAGATATTCTAATTGGCAATTGGTTG
AAAGAGTTAAGTTATTGTCTAAAAACCTAGAATCAATAGA
AGGGAATGTCTAGACTAAGATAAGGGGTTCTGGAGACCAA
AGTTCTCATTATGAAGAAGAAGAGGCTTCCAGATAAAAGG
CTTCAGAGAAAATCCATTGTAAATGTTTCTTACCACGGTA
GATTCTCTGCTGGATCAGGGAAATGTACATTTCCTGTAAA
ATGTAAATATTTTATTTACATTTACTCAATGTACATTTCC
CTGATCCAGGAGAGAATATACATTTCCCGAATGTAGATTC
AGAATGAAGATTTTCCCCATAAGAGATAGTTTTGCACAAC
TATTTCACGATATGGCAAAGAAATATAATTTGGGGTAAAA
TGCTTTGATTTCTTTCAGGACCTGCTACCTGTCACATGAT
GCTATGTTAGAGTCAGGTGGAATTTGGTATCTCATTGCTA
CAAAGAGTCTACTTTGTCAGTCTAAAGATCTGTTTTAATG
TTAATGGTGGTCAGTTGTGCCTGAACTCCAAAAAAGAAGA
GGGAATAATGAGGCATGTTCACCCCCGCTGCCTTCCCATC
ATGACTTGAATTAGTTTTTCAGGTTAACTTTGGAATGCCT
TTAGCCAAGGTCCATCAGTTGGTTGGGGCTTAGAATTTTA
TTTTTGGTTTACCTATGTCTATATGCCTGGGTATTCACTA
TATCGCTCAAAATAAAAGATTTTGTTTATCATTACCTTAT
AGGGTAAGACACTGACAATTTTATAGTGTCTTTTGTCTTA
CATGAATATAAGAAAAAGAATATAATTTCTACACTAATTA
TAAAATCAGATTTATAAGAATGAATATAAAAATTATGCCA
AATATTCCATTACTTAAGAGTTGTAACTAACTATGCACAA
AAATAATTTTTGAAAAAAGTAAAAAGGGATATATAGCACT
TATGGTCTAGTGGCAGAAAACACACATTAAGTTTGTTGGT
AAGGTTCACAAAATGTTAACTGTGTTCACATATACAATTT
TATTCATAAGTATTCATTATAATTTACTTTTCTTAAGAAA
AATCAGTTTAGACTTTGTCTTGTACTACTACAATAGTTCC
ATTACACATTATGTGATGTATAAATTTATATTTGCTCTAT
CCAGACATTTTTATAGTCTATGTTGATTTAAACCCAATTA
TTAGAGATAGAAAATAAATAGGTATTTTTCTACCCTCACA
CACCACTTAACACATTTCTGAGACTAGATTCTTCTGCAGA
CACCAATGAGTATCCTATAATTTAATTCGATTCTAATAGT
ATCTACCTGCAGATAGTGTCAGATACCAAATGCTAAGGGC
TCAGTCTCAAAAGACTGTTTCCCAATTCAGACACCAATTG
CAAGCCTCATATTGTGAATCTGTTCTCCTGACCAACCAGC
TATAAATTGGGGTTCCCACAACCTCCTCCTTAGGTTTAAT
TAATTTGCTAGAACATCTCACGGAACTCAAGGAAATATTT
TATTTACATTCACTCATTCATTACAAAGGATAATTTAAAG
GATACAAATAAAGAGGCAGATGAAGAAATCCATAGGGCAA
GATTTGAAAGGGTCCCAAGTGCAGGAGCTTCTGACCCCAT
GGGGCTGGGATGTGCCACTCTCCTGGTAACTGGATATGTT
CTTGTTTACCAACCTAGAAGTTCTCCAAACCCTATCCTTT
GGAGTTTTTATGGGGGCCTCACATCATAGACATGATGCCA
TCATTGGCCATTGGTGATCAACTCAAACTTTAGCCTCTTT
TTCCTACCTGGAGGTTTCCTACCTGGAAAGTGGAGCTGAA
AATCCCAATCCTCTAATCATGTCTTGGTCTTTCTAGAGTC
CAGCCCCTATCCTGAAGTTATCTAGCAGCCCCCAAACCCC
AGTCATCTCATTAGCACACTAAAGACTTTTCTCATTCCCA
GTATTCCAAGGGTTTTAGGAGCTATATGCCAAGAACCAGG
AACTGAGACTGAATATATATTTCTTATTATATCACAATAT
CACACCCAACAAGCTCCCAAAGATAATTTTATATTGATTA
CAACAGTTAGAATGGATTACATTTTTTCAAAAATAAACAA
ATAAACACCAAATAAAACAAGTCTAAAAAGAACCAAGAAA
AGAAAAAAGAGAAAAGGAAAAAAAAAGTTGAGCTAACCCT
AATGTTTGACAGGCATTTTTCAGAATGTTATCTATTAAGG
TATCTTGAACAAACTAATTTGTGTTGGCCTGGAGCACAGT
TTGACAAAATACAGAGAGATTTTCCAGAGATGGCTGTTTC
TTACAAAAGTTCTGAATGAAAATCATCCACATACTATTCA
ATATATTTCTGTTAAGACATGTCTATCCAGAGCTAGTGTT
GTATGATTCAGACATATAGATAAATCTCCAAGAATAAATA
TGTCTAACAATGTCCTTCTTTCTTAATAAAATGGGAAAGG
ACTCACACTAGAAAAGGATTCTGAATGCCTTTAATGACAT
ATGAAGTTTCTATAACATATAAACATTTAACAAATAAAGA
TGCCTACAATTCTTGGCGAGAGATACCAAGGGCCTTACTC
CTATGAAGCAGTGATACGGGCTGGGCACGGTAGCTCATGC
CTGTAATCCCAGCACCTTGGGAGGCCTAGGTGGGTGGATC
ACCTGAGGTTGGGAGTTTGAGACCTGCCTGACCAATAAGG
AGAAACTCCGTCTCTACTAAAAATACAAAATTAGCCATGT
GTGGTGGCATATGCCTGTAATCCCAGCTACTAGGGAGGCT
GAGGCAGGAGAATCGCTTGAAACTGGGAGGCAGAGGTTGT
GGTGAGCCAAGATTGCAATGTTGCACTCCTGCCTGGGCAA
CAAGATCCAAACTCTGTCTCAAAAAAAAAAAAAACAAGCA
GTGATACGGTTTTATGACGGCAGTTTCTCCCATACTGTTC
TCATGGCGTTGAATAAGTCTCATGAGATCTAATGGTTTTA
TAAATCGGAGTTCCCCTGCACAAGCTCTCTTGCTTGCCAC
CATGTAAGATGTGCCTTTGCTTCTCCTTTGCCTTCCACCA
TGATTGTGAGGCCTCCCCAGCCATATGGAATTGTGAGTTC
ATTAAACCTATTTTCTTTTATAAATTACCCAGTCTTGGGT
ATGTCTTTATTAGCATCATGGGAAAAGACTCATAAAAGCA
GCAAGCATATAACAACAATTAAGTATAATCCAAAGTTTGT
TTTTTTGTTTTGTTTTGTTTATTTTTTTGAGATGGAGTTT
TGCTCTTGTTGCCCAGGCTGGAGTGCAAGGGCATGATCTC
CACTTACTGCAACCTCCACCTCCCTGGTTAAAGTGATCCC
CCTGCCTCAGCCTCCCAAGTAGCTGGGATTACAGGCATGT
GTCACCATACCCAGCTAATTTTGTATTTTTAGTAGAGACA
GGGTTTCTCTACTAAAGTTGGTCAGGCTGGTCTCAAACTC
TCGACCTCAGGTGATTCACCTACTTCGGTCTTCCAAAATG
CTGGGATTACAGGCATGAGCCACTGCAACCAGCTCAATCC
AAGGTTTTATAAGTGAAATTTATATCCTTTCTAATGCCCT
AACAATTTTAAGAACAAGGGTACTGAAAAGATATCCAAGT
ACTAGTAATAAAAGCTATCTTCTAATAACTACCATATTTC
ATAAAGCCTATGATGCTATTGATTCTAAGATACACCATTG
TTTTATGTACAACTAAGAAAATGAAAACAAATTAGTTAAT
TGTAAGATGACATCAAGCATAAGATACATAGTTTATTTTA
TGTTAAAATGTAAACATAAAATGTGCATCTAAGAATCTAT
GAAATACTGCTATAAAGTTAATATTTATTGTTTAAAATTC
ATGACCTGCAGAAATCAGTTAAAAGACAAGAAAGCAAGGG
CCTAGAATCTCATAAAATATTACTAAATGTGAAAGAAACC
TATGACCTAATTGATGATTCTAAATTACTGAAGAGACTAC
GTTAACTGAAGAAACATATTCTGTCATCCCGAAAGAGGTG
ACATAACAAAATTATGTCCATGTGTCTGCAATATTGTTGG
CACAGCTTTAGGATAAAATAGAACTATGTCCCACTGGAAT
ATTAGATTCCCAAAGCACTAGGTTCATATAAGTAAATTCC
CCTGAAATTGTGAATCTATTAAGAAACTCAAATCTGTACA
TTATCAAGGAAAAAAATGAAGTTACAATATTGAAAGGATA
CCAGAAGGCTATTACGTCTAATTTGCAGACACTAAAAATT
ACCCTTAAAAAAAGTACATGGTGTGTGTGCATGCATGTGT
ATTACATACAAAAGTCAGTCTGAGTCTTCATTCATTTACG
GAAATAGATGTCAGCAGAAATGAAAGAGTTCTGGTAGCAA
AAGGTCTCCCCTGGATGTTTTCTTAGCTTCAAGTAGTTAA
TTCAACTCTCTCCAACCATATGGCTTCCTGGATTCTATGA
AGGAGAATCCAATATTTACAAAATATTATAGGACTATAGA
GTCAGAAGAAGAAATAAATTTTGGGATCAAGAGAGTTGTA
TATTAGCAGGATTGTTTTTATTATTTTCACTGCAAGTTTT
GAAAGGAAAAAAAATAGTCCTAGAATCTGCACTAATAGCT
GACACTGATCATAAACATAGGACCACCCACGAAGAGCCAG
AATATGTTTATTTTTATTATAATTGTTTTTTTGTGTGCTG
GGGGGAGGAGGAAGGAGTGTGAATGGTTTAGGTAAAGGGT
GGGAGTGGAAATGTTTATTAAAAAATATAAATAAATTTTG
TTCTTAAGTAACTTCCTCTGAATGAATCTGACTAATCTTG
CCAGTGTTTTCTTGGCTTCCAAGCAATCTTTATCAAACCA
GGAAGTAGGTCAGCCAGACCTGGGGCAAGACAAGACAATT
GGTTGGTATGTAAATAGCTGAAAGCTTTCTCCTATAAATC
AGTAGGGGATTTGTAACATTTCTATACTTAAAATGTTGCT
AGTCATCTCAGAGGCTCTCCCCACCTTTTCATCTTCCTTC
ACCCTAAATTCACTGACACAATTATGTATGCACACAAATT
AAGAGGTAGAAATATTCAGAAAAGTCAATTTAATAAGAAA
GTAGAGATTTTTAACACTACAGAACATGTCTACTACGTAG
ATAAAGCTAAACAGAAGAGAAACGCCGTTACATTAAATAC
AACATAACGATTCTTTGTTAAAAATATGATTCCTCCTAGA
TTGATCCTAAGAGCTATCATTTATGAATAGAAAGTTGTAG
TTACAGGAGAATATGATTGCATATGTCTCAGAATGAAGTA
GCAACTCTTAGAGGTGTGGTCTATAGACTCCTTAGTCCAT
ACTATCCTTGAACAATCTATAATTAGACATTGAGGGTTTT
GACACCTGGCTGAGAGTCTTGCACCTTTCCATAACTCTTG
CCCACCTTTTAGAAGGTTTCAGGGGCTGTGTAGATAACTC
ATTCAGTGGTCTATGATTTTCAATTCTACTCCATTCAGCC
ACCATCCACCCCTTTCCAAGTCCACCCCTTATCATCATTC
AGCACCATCCCATCTCCTAAAGTTTAACCCACAGTCTTTC
ACCTGACTCTTAGATCAACAATTCTCTCCTATTTTAGCTT
ATGCCACATTACACTCTCACTTCATGTAGGCCTAGTCCCA
TATCCCTCTATTTTATTTTACTTAACCAGTCTTCTTTTCA
GTTTTCTTTCTTCTCTATCATATATTCTCGTTGTCTAGTG
ATAATTATTCCTAATATTTTGAAAAGTAAGAACATTAAAA
TGTTCTAACTTGAATAGAAATCTTACTTTTTATATAGTTA
TAACTATATATAAAACTACTATATATATATAAACTTTTTT
CTAGCTTTATTGAGATATAATTGACAAAAACTGTATATAT
TATGGTGTGCAATATGTTTTGATGTATGTATACATTGTGA
AATGCTTGCCAAAATAAAACTAATTAACATGTCTATCATC
TCACATAGTTTTGTGTGTGTGTAGTGAGAACATTTAAAAT
CTATTTTTAGCAATGTTCAAGTATACAGTACTTTATCATT
AGCTATAATCACCATGCTGTACAATAGACTTACAGAATTT
ATTCATCCTGTCTAACTGAAACATTTATTTTTGTAATTTT
AAAATCTTGTTAAAATACCACTTACTTTAAGGTCTACGTT
ATATTCTACTAATTTTATAGTTTTAAGTTTCACAGTTGGG
CTTTAATCCATCAGGAGTTCACCTTTGTATAAGTGGAGTA
GGAGTGAAAACTCCAGGAGCTCAGATCCGAGAAGCATCAG
GGAGTGCCGTTGGTATGGATTATGCAGGTGAGCTAAGGAC
ATGAGACTTCCCTACTGTCTGCAGCCGGGCACTATACACC
CAGCCCCTACTTCCCAGGCAGGAAACTATAGGCCTACTCT
CAGGAGAAGTTACACTAGATGGATTTTGGGCTCCAGACAG
CAGAGGAAAGGGGTAAAGAGCTGCAGGAAGAGGTAAAAGA
ATTTGTCAAAATAGAAGGAATAAGTGAATCTCTATATACT
AAATAGTAAGATTCCCAGCTAATCCCCTTTTTCAGAACAA
ATATACACCCTCTAAACAAGAGATTGGAACCTTCTTTCCT
CAAGACAATAGACTGTACTAGGGAGAAGTTTTCCAGATAC
AATGAAGTAGTGGTAAATACTATAAAGAAAATAACTTTGA
GAGGCCAAGACGGGCGGATCACCTGAGGTCGGGAGTTTGA
GACCAGTCTGATCAACATGGAAAAACACCATCTCTACTAA
AAATACAAAAAAAAGGGGCAGGGTGTGGTGACACATGTCT
GTAATCCCAGCTACTCAGGAGGCTGAGGCAGGAGAATCGC
TTGAACCTGGGAGGTGGAGGTTGCAGTGAGCTGAGATCTC
ATCAATGCACTCCAGCCTGGGAAACAAGAGCAAAACTCCA
TCTCGAAAAAAAAAAAAAAGAAAAAGAAATCAGCATATGA
ATTGGGGTAGATTATTTTATTTGGAAAGGCCAGTGGTGGC
CTTAATGATTAGGTGACATCTAAGCAGATACTTGAAACAA
GTGAGAAAACCATGAGGGTGATATGGTTTGGATCTGTGTC
TCTACCCAAATCTCATGTCAAATTGTAATCCCCAATGTTG
GAGATGGGTCCTGGTGGGAGGTGATTGGACCTTAGGGGCG
GTTTCTCATGAGTAGTTTTTTTTTACATGTCTTTGATTTT
ATTTTGAGAGAGCTAATATTAATATGCCTTACATAATTAT
AAGCAAAAGTACATGCATTCCCTCTTTCCATCCCTGCTCT
GAGTTTTATTGCAAAGCTTTCCTGAGTTGACTGACAACAA
AGAGTGCTATGCTCAAACTGTTTTTTTTAAGATTATGGAC
TGGCTTCCCCATGTGGAAAGAAAGATGATTGATGGAATTT
CCTGATAATATACTTCCATCTCCAAGACCCAAAAGAGAAA
TCCTCTTCTCTAGTTTCAATAAAACTCCAAAAGGAAAGCT
TCTGGTTGGCCTAGCTGTGATCACATGTTCATCCTTGGCT
TGATTACTATGGCTAGAGGAATGAATGAGTCACTCTGACA
GGCCAGGTCCAGCTCAGGTGCCCTTCCCAGCCCTGAGGAG
AAGGTGCTATGATGGATAGCTTAGCAGGAAGAGGAGGAGA
GACAAGGCATACAAAAAATACAAGCATCTAATATAAATGA
CATACAAAACCTTTGACAATCTGATGACCACTTACTTCTC
CAGCCCTTATCTTGTTCCATTCATTAATTTGAACTTTGTG
TTCCAGAAATGACCAGAGTAGTTCAGAGTATGACCTTTGA
GGTTAGCATATCTAGGTTTGCATTAGAAATTGACAATTTA
CTCATTACATTACCTTGAGTAATTTTTTAACCTCTCTATT
GCTTGTTTCTTAATTTCTTAAATAAGATAAATAAGAACTA
AAGGGAATGATGTAAGTAAAACATGTGGCATAGGGTGGCA
AGTGTGAGATTTTAGGAAGTTTATAAACAGCACCCCTCTT
TTCCTCCTCCATGTTTGTTTAATTTAGAGATACACCCAGC
AATCAGGAGAATGAAAATACCTTTAAAACCTGTCATATCA
TGCCTTTCTGCTCAAAACTGTGCAGGGGTTTCTCATCTCA
CACAGAAAAAAAGGTCAAAGTCATTAGAGGCCCACAAGGC
CCTGAAATCATCTTCACCACTCCTCAAATCTCAGTTACCT
TTTATCCTCATCCCCTGTGATTTTCTCCTTCATGACATTA
CACAGCCACACTAGCCTCATTACCTTGCATCAAACATTTA
GAAAAGCTCTCACCTCAGGTCCTTTGCCCTTGCTTTTCCA
CTGCCAAAAAGATTCTAGGCTCATGCATGTACCTGGCTAC
TCCCCACTTATGGAAGGAAATAGACATATTTGCCCTCATT
GAGCTGACAGTCTAGAGGGGAGACGGGCATTAAATGCATA
AACAAACAAGACTGATAGGACTATAATACGAAATGTCTAT
ACTCTCGGGGACAATAATAGAATGAAGTACTGAATTCTGA
ATGGTGGACAAGGGCGGGGCCTCACAAGGAAACATCATGA
AAGTAAGAGTGGTACGAAAATAACATAGGCAGCTCATGTC
TGTAATCCCAGCACTTTGGGAGGCTGAGGCGGGCAGATCA
CAAGGTCAGAAGGTCGAGACCATCCTGGCTAACATGGTGA
AACCCCGTCTCTACTAGAAACACAAAAAAATTAGCTGAGT
GTGGTGGCATACTCCTGTTGTCCCAGCTACTTGGGAGGCT
GAGGCAGGAGAATTGCTTGAACCGGGGAGGTTGAGGTTGC
AGTGAGCCAGGATCACACCAATGCACTCCAGCCTGGATGA
CAGAGTGAGACTCTGTCTCAAAAAAAGAAAAAAAGAAAAG
AAAAGAAAAGAAAAAGGAAAATAACATAATTGGAAATTAT
AGACCATGTCCAAGACCCATTATCTAACCTATCAGAGATA
GAATGATAATGAACAGTCACCTGAGAGTCAGGCAGAGAAG
AAGTCAGCCTCTGGAATGTTCAGACGCACCCAGTCACTGG
TAGATTGGAGGTCAAGAACAGGAAATTCAGTGTATGTGGG
AATCCAATTAAAAGGGAACTAGTCTAATAAGATCAGAGCA
TAACCAAAAATGAGACTGATTCAGTGCTTTATTGATAACT
AATCGGTGGGTCTTCTTATAAACAATCTTTCTTAGAGAAA
ATTGTTCTTGAAACCAAATGGGGCTGTTTCTTTACCTCTC
CACTAAAATGCAAATAAGTAAGGATAACATTATTTGAGGG
GTAATCTTGGCTATTTGCAAAATAATTTTTTATTTTAAAT
AATGGTACACTCAGAGAAAGTCACAAAAAAACAGTATATA
GAGTCCTCTGTGCCCTTTGCCTAACTCCTCCTAATACTAA
TACTGACATTGTGTGTAAATGTCATATGATATCAAAACGA
GGAAACTGGCATTGGCACAATATTGCTAACTAGACCACAG
ACCTTATCCAGTTTTCACATGCAGTCATTTGTGTGTGTCT
GTGCGTGTGTGTGTGTGTGTATGTGTATACTCCAATGCAA
TTTGATAGCATATTCAGATTCATGTAGCCACCACCACAAT
CAAGATACAAAACTGTTTCATCATCATAAAGAAACTCCTC
ACACTCCTCTTATGTAGCCAGTCACCCTCCCACCCCAATC
CTGATCCCTGGCAACCACTAATCTGTTCCTTACATTTACA
GTTTTGTCATTTTTAGGAATCCTATACTAGGAAACTTTTT
GAGATTGGCTTTTTTTTTTTTTGCAGAGATTCATCCAAGT
TATTAATGTATCAATAGTTCATTCTTTTTAAGTTGTTGAG
TGGTGTTCCATTATATGGATGTACCAATGTTGGCATAACC
ATGCACACATTGAAAGACATTTCAGTTGTTTCCACTCAAT
TTTTACCTTTAAAATTTGCAAACTTCAGGTCTTTCACGTT
TACAAATAACTTTTAATCTACCTCAGTAGCGATTGGTATG
GACGGAGAGTTATGGAGCAAGGTGAATGCAGTTGGAGATG
ACAGCAGGTAGACCATGAAAGCTGCTACAATTTATAATGA
GTATCACACAGGCTGTCACTCTGTGTAAACATGACTTTGT
AAGGATGACTTTTCAAATTATCTGAACACGAATTAACTGA
TAGCTTAATTCTAAATTGGGTCAAGTCTTAGGTGGCTGTC
AGGGGAGGGAACCAGAGATGGTAAGCATGAGGCAAAGAGG
GTTGGTCTACTGGAAATGTTACATAAGCATAAAGAGGACG
GATGACAGGGGAAAATGGTGTGGGAATGAGTAGAACACAC
CTCTTTCCTGTGGTTCTGAAACAGGAAAGATGAGCACATA
TGCATCACTGCCACTTCCCATTTCCCTCAAATCATCACTG
GCTGGGCTCCACTCTCATCTCAGTACCACGCCCCTTTGTG
CCTGCACTTTATGCCTCATAATAAACATTCGATTACTGAT
TTTACAAAGCTATATATAGAAAGAAGACAAAAAAATGGCA
ATGTTCTGTGTTAGAACAAATTCAGAAGAGTTCGTTTGTT
TGTTTGTTTGTTTTGAGACAAAGTCTCGTTCTGTGGCCCA
GGCTGGAGTGCAGTGGCAGGATCTCAGCTCACTGCAACCT
TTGGCTCACTGCAAACTCCGCCTCCTGGATTCAAGGGATT
CCCCTGCCTCAGCCTCCAGCCCAGCCTGAATGTGTTCTTT
TTTAAATCAACTAAGTTTGTATGTATTTGAAGTTAACTTT
AGTCCACTTTGGGTAAATAATTTACCCTATCTTAACATCA
GTTACTATACCTGTCAAGCAGAAGAATCACTTTCTCTTCC
TGAAGACAATAAAACAGGTAGAAATAAAACTCCTTGAACT
GCTACTTTTCTTATTTCATTAAAATAGTATTCTGCCAAAA
TATTCTATGAGAAAGAGATAGTCCCTAGGTGAACAAATAT
AAATTTTAGATACAGTCTCTGCTGTCAGTGGGCTCACAAT
TTAACTGTAGAAAGCCAGAGTTGAATGTATAAAACATAAA
GTATATGCAAATGGAATTATTCTAGCAATTAAAAATAAAT
ATTTCTGCCGGAAACAGTGGCTCACTCCTGTAATCCCAGC
ACTTTGGGAGGTCAAGCTGGGCTGATCACCTGAGTTCAGG
AATTTGAGAGCAGCCTGGAGAACATGGTGAAACCCTGTCT
CTACTAAAATACAAAAAAATTAGCTGAGCATGATGGCACT
CGCCTGTAATCCCAGCTACTTGGGGAGCCGAGGCAGGGAA
ATTGCTTAAACCCGAGATCATGCCACTGCACTCCAGCCTG
GGTGACAGAGTGAGACTCTGTCTCAAAAAAAAAAGGAAGA
AAATAAAATAAATAAATAAATATTTCTTGGTTCCTTGACA
TCCTCTTCCTCATTCTACCTTAGTTGGCCATTCTCACGGT
CATCACTAAAACAGAGCCATCACACTATTAATCACACATC
CTGCTCTGTGACCATTTCCTCTTATCCTTCCATACTGCTT
GCTGAAACTCCTTGTGGGATCATGCCTGGGCCTCCTTGGG
CTCTCCAGTCCTTTAGGTGTCTGCTGTGTCTCTCTTCTTT
CTTTTTTTTTTCTTTTTGAGATGGAGTCTCACTCTGTCGC
CAGGCTGAAGTGCAGTGGCACACTCTCAGCTCACTGTAAC
GTCCACCTCCCGGGTTCAAGCGATTCTTCTGCCTCAGCCT
CCTGAGTAGCTGGGACTACAGGTGCACGCCACCACACCCA
GCTAATTTTTGTATTTTTAGTACAGACAAGGTTTCACCAT
GTTCAGGATGGTCTCAATCTCTTGACCTTGTGATCCGCCT
ACCTCAGCCTCCCAAAGTGCTAGAATTATTTACAGGCACG
AGCCACCGTGCCCAGCCTGTGTCTCTCTTTTTCTTTAGCT
CCCTTCAGTCATTTGTTCTCTTTCTTTCCAGAATAAATAC
AATGGTCTATCCCCTCAATAGTTCTTTTGCCAAAACCTTC
AAGTCCCTTGTCACTCTCCTTATCTCTTTTTTTATGGTAA
AATCTCTGGAAGAAACTATCCACTTTCTCAACACTCTTCA
CATTTTCTCCACAATTTCTTCATACTTTCTCTATACTCAT
GCACCAGAATTTAAGTGAAAAAGTCACACAAGAGAGAAAG
CTGGTACCTTTTTTTTTTTTTTTAATATTTTTGTTTGGTT
TTGTTTTTTAGAGATGAAATTTCACTATATTGCCCAAGCT
GGCCTCAAACTCCTGGCCTCAAGCAATTCTCCTGCCTTGG
CCTCCCAGAGTATTGGGATTGCAGTCAAGGGTCACTGTGC
CTGGCTTGGTACCTTATGATTACTAAGTTCAAATATGCCT
TCAGTACTCCCAGTAATCCCACTGTGCTTCTCTGGGCAAC
TCCTCCTCTCCTTTCCAAGAAGGCTTTTTCACACCTTGTC
TCTCCTCAAACTTCTGCCCTTGCCTCATTCTTAACTCTTG
CTCCCTGAAAATGACCTATCTGTAACTTCATAGAGAAAAT
GGAAGCAGCAGAGATGGACTCCAGCATGTTCCTTCTGTCA
TACCTAGAAAATGTTCCTGCTCCTGGACCCATGACAACCA
CCTTCCCTCCTGTTTCAGAAAATGTGTCCCTCCTCCTATT
CAAGGCCTAGCCTCAACATGGGTTCCTAGTCTCTTTTGAA
CCCAATGCCATCCATTGTACCTTCTTTCTCTAGTCTCTTT
ACTACATCCCCTCTAATCAGTCCTTCCCATCAGCACTTAA
ACATGCATGTTTATCTCAGAACGCAGAGTTCCTCCCTTAA
TCTCACTTCCTCCTTCAGTTACCATTATCCCTCCTTCCTT
CCCTAGTTTACCATGAAAAAATAAAAAGCTGTTTACTACA
ATGACTATAGTTTATGCCCCATAGCTATCCACTAGTGCCA
TCCTCCCTGCCTATCCCTTTTCTAGAAAATGACCACACCC
TCTACTACAGAAATGAACACATGCCCCAAGCCTAAGCAGT
CATAGTCATTCTCTGACCTCAGAAATTGGTGATTGGTCCT
GCAACCTGTATAACTCCACAGAAATCTCTCGGAGTTTTTC
AAAGAGAGGAATTAATCCAGAGAGGTTTTTCTACAAGTTT
GGAAGGTCAAAAGAGCAAAACGGAAATTAACAACTGCAGA
AAGCAGTCATTATTCCCTAGAGTTGGAGACACCAAAGAAA
AAGGGCGAGGGTAGTGACGTAGGAACTCACTGGAGTGGGT
CCTGTAGACCTGGTGCTCCAAGCTGTAGCAGGAAGCTCTC
CACATGTGGCTTACGGATAACTGAGAAGACTTGGCCGAGC
AGATGTTTGGACAGCCCAGGAGCTGCAGCCAAGCAACTAC
ACTTCCAATTGTATAGAGGTTGAAACCTGGCAGTTGCTGG
TTCCTCTAAAGAGCATAGTAGAGGAGATGCTCATGAAGCA
GTCTTACTGTCTGGGGTCAATACCTGAGGTTCACAGTCTG
GCGCCAAGAAGATTAAGGACGTGGACACACACAAGAAGTG
AGTTTAGGAGCAGAGATTTAATAGGCAAAAGAGAGAGAAA
GGAGGCCAGGTATGGTGGCTCACGCCTATAATCCCAGAAC
TTTGGGAGACTGAGGCGGACCAGCCTGTACAACATGGTGA
AACTCTGTCTCTACTAAAAATACAAAAATTAGCCAGGTGT
ATGGCATGCATCTGTAATCTTAGCTACTCGGGAGACTGAG
GCACGAGAATCACTTGAACTCGGGAGGTGGAGGTTGCAGT
GAGCCGAGAGCGCACCACTTCACTTCAGCCTGGACAACAG
AGTGAGACTCTGTCAAAAAAAAAGAAAAGAAAAAGAAAAA
AACAGAGAAAGAGAGAGAGAGAGAGAGAGAGAGAGAGAGA
CAGAGGGAGGGAGGGAGAGAGAAAGGAGAACAGCTCTCTC
TCTTGAGACAGAGAGGTGTGCCTGAACGGGAATTCTGCTC
AAGGTGGAGTGCACCAGATTTTACAGACAGATTTGAGGAG
TGGGTGTCTGCTTTACATAGGGCCCAAAGATTGGTTGGAT
CAGGTGTGACATTTACATAGCACACAGGGAAGCTAGCGGC
CCCACCCTAATTTTATTATGCAAATGAGGTCTTTGCCTGG
CACGCACGATGTTGCCTGCTCCTTACTGCACACGTGGCTG
GCAAAGAGAAGGGAAGATGGAGCCGCCATTTTGAACATGC
CTAATCCCAGCTAGTCTTCTCCTGTGGGCACAATTGCCAG
CATTCATCAGTGCAAGCTTCCAGCTTGCTTGTCTGTGTTT
GCAGCTCGATTTTACAGGCTGCTCTTTGTTAGAAAAGAAA
ATGATTTGGGGGTTGGTTTTCATTAAAACGAAACCCTTAC
GGGGGACTCCCATACCCTCATTATCTGCCTAAGTAACTTT
TTCTTAATCATATATTACTAAGAGTTCAGAAAGAAGATGG
AAACTAGAGCTACATTTATCTTGCTGCTGGAGTAATAAGG
TAGGAATTGAAAAATGAGGAAGGAATTCCTTCCTGCCCAC
CTCTTCCCTGCTAATCCTCCCCTACTGCTTCCCATTGATA
AAACCTAATAAGAAACTAAATTACAAAGAAGTCTGAGAAA
TATTAGCTGAGTCCCAACCCCAGCATCACACAGCAGAGTA
TAAAAGTTGAAACTTACAAATGGGTCAATAGGTAAAATCC
TGGTATATGATCCAAGCTGGATTTCACTTGGAAATCCAGA
TCAATAGGAATCTTTTTCTCCTCTCAACCCATACTGTGGT
GAGGATTGATCAAAGTCCAGGCAACCATGTCCCAAGCACA
AGAAAAACCCTGACCAAAGACAACACCAGAAATAAACAGG
AGTAAGAGTCCTAGCACTATCATTGCCCAGCTTCTAAGAC
TCTGACATTCCAAGGAAAAAGGAATGGGATCTCCAACAAT
ATCTGCCCAGGGGTAGAGGAATTTTTTTTTTTTTTTTTTT
TTTTTTTTTTTGAGATGTAGTCTAGCTCTGTTGCCCAGGC
TGGAGTGCAGTGTTGCCATCACTGCTCACTGCAAGCTCTG
TCTCCCAGGTTCAGACCATTCTCCTGCCTCAGCCTCCCTA
GTAGCTGGAACCACAGGCGCCCACCCCCACGCCCGGATAA
TTTTTTGTATTTTTAGTAGAGGCGGGGTTTCACCGTGTTA
GCCAGAATGGTCTCAATCTCCTGACCTCGTGAACCGCCTG
CCTCGGCCTCTCAAAGTGCTGGGATTACAGGCGTGAGTTA
CCGCACCCAGCCAGGGGAGAGGGGTTTTAAAGGATTTTTT
TCTTTAACTGGCTCAGGTTTGAGCATTGAAAGTAGGATCT
TTTCATGACAAATGTTATGTTTTGTCAATAAGTACATGTT
CAGTGTAACAGTTACTCCAACATTTTTGAAGAGGAGTTTG
GAGAAGGAAAAACCAGGGGAAGAGGCAGAGAAGCTTTTGC
CAGAGAGTCAAAGATCAGAACAATGTCCCAGAAGTCAAAG
GCAGAGAGGGTTTCAAGAACTGTGCAGTAATGTTCAATGG
CATCAAATGAATTACCCAGAGTGAATGATTAGGATGATGA
CTTGTTAGTCACCCCAGGTTAAACGTTTGTAACTAATGAT
TCATTTTATAAATACTTCCACACCCAAGAAATCCTTTCAA
TAATTTATTTCTAAATTCCTGATTAAGATTGAGGGCAAGA
TTCCTGATTTATAGTTTACAGAATTTACTTTATTCTTCTC
TATAAAAAATCAAGTAATTAAAGCAGGAGTATCTAATAGA
TGACCATCTCATGCTAATGCCCAGAAAATGCACAGAAAAC
AATAATATGGCTTAGCTCCTTTTCTGAAGGAACCTATGGG
TCAGTCAGGGAGAACCTTCTGATTTAAATTGAGGAACTCT
GGATCTTCTGCCAACTTCAGGAGAAAGTCATGACTTTTAT
AATCTACCGCAGATGTATTGGAACAATTCTTTTAAATATC
AGAAAACACTAGGTCATATTTCATACCTGTGTATTACTTT
TATATTGCTACCATAACAAAATACAACAAAGTTTGGTGTC
TTAAATACAATTTTTTTTTTTTTTAACAGTTCTGGAAGTC
AGAATTTCAAGATCAAGGTGTTGGCAGGTTTGGTGTTTTC
TGAGGCCCCTCTTCTTGGCTTGTGGCTGGCTGCCTCCTCA
CTGTGTGCTCCGTGGTGTTGTTGTTGTTGTTGTTGTTGTT
TGACAGGGAGTCTCACCCTGTTGCTCAGACTGGAGTGCAG
TGGTTCAACCTCAGCTCACTGTAACCTCCACCCCGCAGGT
TCAAGGAACTCCCCTGCCTCAGTGTCCTGAGTAGCTGGGA
TTACAGGCGCCCACCACCACACCCAGCTAATTTTTGTACT
TTTAGTAGAGACGGAGTTTCACCATATTGGTCAGGCTGGT
TTCGAACTCCTGACCTCAAGTGATCCACTCACAGGGTCTC
ATGTGGTTTTCCTCTGTGCTCATATGTGTCAGCGTTGTAA
TCGCCTCTTTTTATAAAGACCCCAAACGTATTGGATTAGG
GCCCACCCTAATGACTTTATTTATCTTCATTACTTCTTTA
AAGACTCAATCTCTGTTTTGTTGTTTTTGTTTTTCTTTTT
TATATTGGTTTGTTTTTCTTTTTTTCTTTTCTTTTTTTTT
TTTTTTTTGAGATGTAGTTTCACTCGTTCACCCGGGCAGG
AGTGCAATGGCGCATTCTCGGCTCACTGCAACCTCCGCCT
CCCAGGTTCAAGCGATTTTCCTGCCTCAGCCTCCTGAGTA
GCTGGGATTACAAGTGTGTGCCACCACACCCAGCTAATTT
TTGTGTTTTCAGTAGAGATGGGGTTTCGCCATGTTGGCCA
GGCTGATCTTGAACTCCTGACCTCAGGTGAGCCATCCACC
TTGGCCTCCCAAAGTGCTGGGATTACAGGCATGAGTCACT
GCACCAGGCCTAAAGGCCCAATCTTTGAAAACAGTCACAT
TCTGAAGTTCTGGGGGTTAGGTCTACAATATATGAATTTG
GAGGGGGGAAGCATGTTTCAACCCATCACACTCTGAAAAT
CAATTCCACACAATGTAATGATTTATGCAGCCAAGTTAGT
GTGATCCATAAAAAGTGGTGGATATTCTACATGGATGAAA
TCATTTTCTAATACACCAGACAACGTATTTTTAAAGAAAT
TGGAAAAAGATCACATTATTTCAAGCCAAACCATTTCCAA
ACTTGCCTAGGAAGAAATATCATCTACCTAATAAATATTA
GCACTTACAATGGAATGCTTTCAACTTTCAGTCAAGCTGC
ATATTGGCATGAGTTTTCTGGGCTTAGGTCAGTTCCTCTG
CTTTACATGGCCACAGTTGGCTATGATATGTGCTGTTCTC
ATTCTAACTCAGAGTCTTTAAAGAAAAGTCCTTGAATGTA
TATACTGTTTACTTTTTACAGCCTTCATGGCAACAGGATT
TGGTATCTTCCCTCTTTTAAAAAGCTCTTGTCCACGCCCC
TCACCAGGTCCTCTAGGAGAAAAACATTTCCCACATATTC
TGCTTATGTTTCTTAGTAGCTGATTATACCTATATGTTTG
TTTCCAAAATACTGCCCGTTACAACTTGCATAACTTGGAA
ACAACCATACCATTATGCAAAAGTCTACATTTATATGAAA
ACTTGTCTCCTTTTCCTGCAGGCATCAAGTTGCAGTGACC
TGCCCTTCTGAACCATTCATAGGTTTTGAAAGGGCAGAGC
ACACACTTATGCATCATTGCCTTGGCTGAAGAACTAGCTG
GTCTTAATGCTCCCCAGGGGTATTATGTGTCTTCTATTAG
AAGGCAGGGAGGGAAACCCTACATCTCTTACTCCAAGAAA
TTCCTTAGGAGAACTGGGTGATGCTGTAACCTGCCACATA
GGATAATATCCTGCCTAGAAACAGTGAAAGTCAAACAATA
GTGTAAACAAAAATCTTCTTTATTAATGGCAAATCGTTAC
ACTAATTAACATCAAAAGTGAATGAGTAGGCCGGGCATGG
TGGCTCACGCCTGTAATCCCAGCACTTTGGGAGGCCAAGG
TGGGCGGATCACCTGAGGTCAGGAGTTTGAGACCATCCTG
GCCAACATGGCAAAAACCTAGTCTCTACTAAAAATACAAA
AAATTAGCTGGGCATGGTGGCAGGCGCCTGTAATCCCAGC
TACTCGGAAGGCTGATGCAAGAGAATCACTTGAACCTGGG
AGGCAGAGGTTGCAGTGAGCAGAGATCGTGCCACTATGCT
CCAACTTGGGTGACAGAGCAAGACTCTGTCTCAATAAATA
AATAAATAGATAGATAGATAGATAGATAGATAGATAGAAA
AGGGATCAAGTATGTAAAAATTAACTCCAAATCTAACAAA
TCTATCCTAATTTCTAACTAAAGTGATAAATGTAGTATTT
TAGAATTTTGACCTAGAAAAAGTATTTTTCCTCCAGAGGA
ACTAAGAGGTCCCCTTTTTCCTGGTAATGCAAACTTTATT
TTTTCAATCATGATGCCATGGCTCGCAGGTAAACCCCAGA
GTGTTTATTAGCTGGAATCCAGGATAAATAATTTTTCCTA
TGTTCCTTAAAATAATTACATTATTCTGTCTGTGTTGTGA
TATAATAAGAAGTAAGAAGCCCTGTTGTAACTAATCATAT
TTTCCTTTTTATTTTCTCATGTATCAGGAAGCTTTGAAAC
AACTGTAAAGTTCAACTACATATAATGTCATAAAATGTGC
GCATTTTTAATTTTCTTTTCTCCCTTTTCTCTGATTTTCT
GTTTTGATATTCTTGGACATGTTTTGTGCATATAAATCAA
ATCCTTTTGAAAAATAATTAAGACAAAAATTCCTATTAGC
AATATTAGAAAAGTTAAAATATTAAATATAGGCATACAAA
CATTGCTCTACCTGCTTAACAAATAAAAGTTATGATCATC
CTAACAAGAGAAGTGACCTTTCATGAAAGTCCTAAAGTAG
ACTGCAGTTAAATACATGCTTTCAAATCTAATTCACAATT
GTTTCTTCCACATGATCATTCACTACATTGTTCAAAAAAT
GTATATTTAGCCGGGTGCCGGTGGCTCACGCCTATAATCC
CAGGATTTTAGGAGGCCGAGGCAGGTGGATCACTTGAGGT
CAGGAAATCGAGACCAGCCTGGCCAACATGGTGAAACCCT
ATCTCTACTAAAAATACAAAAATTAGTTTGGCATGGTAGT
GCACGCTTGTAATCCCAGCTACTCAGCAGGCTGAGGCAGG
AGAATCGCTTGAGCCTGGGAGGCGGAGGTTGCAAGTTGCA
GTAAGGTAATTAGCACTATGTAGATGCAGTGAGCATCGCA
TCACTGCACTCCAGCCTGGGTGACAGAAGGAGACACTGAC
TCAATAAAAAAGAAAAAAAAAGTATATTTAGTGAGTCTTC
CATAAGTCAATAATACTCAGTTGATATGTGAAATGTATTA
TTGAATGCAATCACATAGTTAATATGTAATGGTACACAGC
AGCAGAGGGGATGGCCATGTAGGTAGCTCTTAAGATGAAA
AACTTGAAATCCATAATTCAGTTTCTTCAAAAATAAGTCT
GTCAATTTTATTCTGCCTTCTAAGAATATCTATTTCGCAC
CACAGTTTATTACGGGTAGCATTACTAACCAAAGTCTTGA
TAGCCAAGAAATAATGGTTAGAAATAGTTCTACCAGGGTC
TAGAGTATTACAGTTTTCCATGACTTCATTTCTCCTATTA
CTGGTGCCCCCAAATACTGGGACACTATTAAATTTGCCCA
AATGCTATAAAATAGAATGAAGGAAAAACAGAAACATAAC
CAGCAATGTAAGTCATTGTTCATAGGAGCTGAATAAACCT
CAAATCAAGAGAAGCCAAACTATTCCTGGTTTTGAGTTCA
TAAATGAACCACACACTGTAAGGTGGTGAAGTAAAAAAGA
AATATTCTGCTAATATATATTTTTAGTTTCTTAGAGACAA
GGTCTCACTGTCATGCAAGCTGCAGTGCAGTGGTGCTATC
CTAGGTCACCACAACCTCAAATTCCACTGCTTAAGCGATC
CTTTCACCTCAGTCCCTCGAGTAGCTAAGACTACAGGCGC
ATGTCACAATGCCTGGTTAATTTTTCTTTTCTTTTTTTTT
TTTTTTTTTTTTTGTAGAAATGGAGTCTCACTATGTTTCC
CAGGCTGGTCTCAAACTCCTGGCCTCAAGTGATCCTTTCA
CCTTGGCTTCCCAAAGTACTGATATTATAGACATGAGCCT
CCACACACCGTCAGGTCCTTTTAATATGCCATAATATCTT
AACCCCATCTACAGGACAGGTAAGTGTGGCTCAACAATGT
CTAAAATTTGACTCCAATCAGATTAGCATTCCCTTGGATG
GTCAATATTTCTCTGGAAGAAGGAGCAAGAGATTCTCCTT
TACTTTGTTTCTCAACCAGTAGTTAAATAACTCTTTAAGC
CTATAAGTTAAAGAGAAATGAAATGCAACTTTCCAATACA
TCCAGAAAGCATAATCACTCAAGAATGTTTTAAAAATAAT
AATAGAATTTTGAGCTCTTGACTTTTAAGCACTCTAGGAA
ATCATGTTTTTGTGAACTAGCTAAAAAGACCCAACATTTC
TGGGAAAAAAAAAAAAATCCCTTCCTGGATCCAAGAACTG
TGGATAATATACAGGAAATTATTTTTTAAGACCTTAATTT
CTAGTTTAATCAACAAAATGTAGTGATTAGTCATCAACAA
ATATTTCTATATGCACAAAGATATAAACCCTTTCTGGCGG
CTTAAATATCCAAAAGAAAGGGGAAAAATAAAATGTTTTT
TATTTTATCCGTGTGGGTGTGAAGTCAGCATAATGATCCT
TGACCAGTAACTAAGTCTATAAAGATAATGAACAACCAAG
TAGAAAAATATTCTCTAAAGCATAGCCATAAGTGACAATT
CTCTAAAACAGCCATAATTGGCAATTTTACTCTAATCTTT
TTTTGTTTTGAATGTTAAATATATTTTCAAAAGTTCTGTA
GACTGCAAGACAAAGTACCAGAAAGACTATCCCAAGATTT
TTCTTATTTAATAAGGAAATAATTTTCTTATTTAACAGAA
AACAAGAAGACAAAATGAATAGAACTGAACCTTTCTTACC
AACCATGGGTTCTTAGGCTCTCAGGCAACGGAAATTGACA
GGAAGCTGAGAAAGTTTCCCAGACAAGGCTTTGTTGGGGC
TTATGCTTGAGCGCAAGGGATATAGCATAGGAGCAAGAGT
TCCCTGGCTGGCTCCTGAAGGGCAGGTCTTTATGGTGCTT
TAAGAAGAATGACATGAAGAAATAAGAGGTATGCGAGTGT
CATTACAGGTGCAGAGTGGAGCACAGAGTGTGCAGATGCA
GTGAGAAATCATGTTAGTAGGTACATTACATAATCAATAA
ATGGCAGACAAAGCTTTCCCCAGGCAGGCATTTAGACTGA
GGTAGGGGTCAGAATTGGTCATTCCCCTGATCTTGCCTGC
AAGTGGGTAATAGAGTTAACTTCCTTAGGTAAGATTTGGT
GCAATGCTGCTTACATTAGGTTCCTCACAGTTTGCAAGGT
CTTTAGCCTTTGAGTATGGCACCAGCAGGGGGTGGTGGTT
AGAGGGTACGTATGGGAAAACTTATCTGTTCCTGGAAGTG
GGGCCGAAGCTCATTCCTCCTCTGTCTCACTTTTGTGCCC
ATTTTTGAATTGATCTTTGTTGGGGTTGAATTGTAGCAAT
CGTGAGGGTTTGACAGATTTCTAGAAATATTAGTTACACT
TCAATTTTTGGTTTTCCAAAGATTTTTTTTTTTTTGAGGC
AGAGTCTCGCTGTGTCACCCAGGCTGGCGTGCAATGATGC
AATCTTGGCTCACTGCAACCTCAGCCTCCTGGGTTCAAGC
TATTCCAGTGCCTCAAACTCCTGAGTAGCTGGGACTACAG
GCGCCCGTGACCACATCTGGCTAATTTTTGTATTTTTAAT
AGTGACAGGGTTTCACCATGTTGGCCAGCCTGGTCTTGAG
CTCCTGACCTCAAGTGATCTGCCTGCCTCAGCCTCCCAAA
GTGCTGGGATTACAGACATGAGCCACCACACCTGGCTACT
TTATTATTTTTTATTTATAACAGATTTTATTTCATAGAGC
AGTTTTCAGTTCACAGCAAAACTGAGTGGAAGGTACAGAG
ACTTTTCCATCTACCCACTGCCCACACCCAGGTATAGCTT
CCCCTGTTAACAACATTCCCCACCAGAGTGGCGTATTTGC
TACAAACATATACGTAAATATTTATTATAAATTTTCCAGA
CCCATAGAATGCACAACACCAAGAGTTAACCCTAATGTAT
ACTATGGATTCTAGTGATAATGTGTCAATGTAGGTTCATC
AATTGTTCAGATAGTTTTAAATCATAAAAGAAAAATAAAA
TTGTCTCAGGCTCCCTCATTCATTTATCTGTTCAAAGCCA
TGACCCTCAAAATATACAGTCTATAAAGCAAAGAATGGTT
TTGTAATAAGGTAATTAGCACTATGTAGATGCAGGTATTA
TGGGGGTAGAGAAGTATTGAAAGCAAAAGGCATGGAAAGG
ATGGGAAGAATTGGAAGAAAAAAAGAAGGGTCACTAATGA
GATTACTCCTTGCCTTTTGGGACAATTCAGCCCTGCCTAG
GTCTTTCAAAAATACAACTAGTAGACAGACCACAGAATCC
CATCTGATGTCATTGTTATTATGCAATGACAATGATTCAT
TTCTCTTCAATCTGTATTTTCTCTCTGGCTCTCTTTTCCA
TTTCTGTCACCTAGGCTGCCAACTGAATGTCAGTGACTTA
CAAATCTTTATCTTTTGCTCATACCTTTTTCTTGGTTACA
GACTCCTTTACCTAACTGACAATGAACTAGTTTCACCTGG
TTTTCTCAGAAGTTTCTCAAAGTCAATATATTCAAAGTCG
AATTCATAGGCTTCCCCCACCAATTTGATCATCCCTGTAT
TTCTATAATTCATTAATTAATATCCTAGTAGAGACTCATC
TTATGTGATCTTTCTTCCTCCTCAGCAGCTTCTAATCTGT
CCCACTATCCTGTTCTTGTGTAAATATTTCCTTTTATAAA
TACTTCCTAAACATTTCCTTCCCTCAGTTTCCATTGTCAA
AGTACCATAGCACACTAATGTTTACAATTAATTTTTTATT
CACTTCCCTTCTCCATTTTAAATTAAGAAATTGGCCAGGC
GTGGTGGTTCATGCCTGTAATCCCAGCACTTTGGGAGGCC
GAGGCGGGCAGATTACAAGGTCAAGAGATTGAGACCATCC
TGGCCAACATAGTGAAACCCCGTCTCTACTAAAAATACAA
AAATTATCCGGGTATGGTGGCGTGTGCCTGTAATCTCAGC
TACTGGGGAGGCTGAGGCAGGAGAATTGTTTGAACCCGGG
AGGCGGAGGTTGCAGTGAGTCGGGATTGCGCCGCTGCACT
CTAGCCTGGCAACAGAGCGAGACTCTGTCTCAAAAAAAAG
AAAAAAGAAATCATCAGAAACTCTCCTGATTATCACTTAT
TTCACCGCTTGTTTAATGCTTAATTTTCTAGCTTCATTCC
CCACCATTCTGTCCCTTAATTTTTTTTTTTCATTTCTTTT
ATAATTTCTAGGCAAAAAGGATTGTCAGTTCCCCAGAAGT
GCCAAACTTTATCATGCCTCTATGCAGGCATACAGCTCTT
CCCTCTACCTGGAACGACTTTTCCTCCGTCTTTGCCACAC
CTCATGCCCTGCCTTTTCCACTGGGCTTTCTTAGTCATGC
TTAAAGACAGCTTTTCCACTTTCTCCTTGAGTCCTTTCCA
CACCTTTACGCTTTCCCCTAGGCAGGGTGATTAGTAATTC
CTTTTTCCTTGGGGACGAGCCAGAAGTATGAGTAGGAAAA
TCCCTTCTCTTTGGATGGAGACAGAAAAGTCAAGAGAGAA
GGACGGAATATGAAGCTCAACAAATCCAATCTGATGGATT
CATTTGCATCCGTTTTTCTGTTCAGGACCGGGGACGGGGA
AGTCCTCTGACTTTCGTTTTTCCGTGGTGGTCTGTTGCTG
ATCTCTCTGTGTTTCCCTCCGTCTTTTCTGAGGGACACAT
CATTTATTTAGAAACATTAATATTTATTGATTGGACCGAA
TCAATTCTTATGCAGGCCTGAGAACCACCCTCTTTCTTCG
AAATGATTATGTCTATTTCTTTATCATATATTTCTTATTT
TATTCCTTAGTTTGGATTTTATTGTTTAACTGTCAGAAGT
CAACCTCATTTCCAAGTTCTTAAAGACAGCTCACTGTGCT
CTCAAGTCCAATTTACATTAGTGATTTCTGAATTTTTTTT
TTTTTTTTTTTGATAGAGTCTTGCTCTATTGCCCAGGCTG
GAGTGCAGTGGTATGATCTCGGCTCACTGCAACCTCCGCC
TCCCAGGTTCAAGCAGTTCTCCTGCCTCAAATACCTGGGA
TTACAGGCTTCCGCCACCATTCCCAAGTAATTATTGCATT
TTCTGTAGAGACTGGGTTTCGCCAGACTGGTCTCCAACTC
CTGACCTCAGGTGATCCACCCGCCTTGGCCTCCCAAAGTG
CTGGGATTACAGGCACGAGCCACCCTGCCTAGCCAGATTT
CTGAAGATTTTTAAAGCAGGATTTCTGTCGAGACTGAGAG
AAAGGGATAGAGAACATGGAATATTATCGTATAAAACTCA
TGAAAGAAGAGATGTTCTAGTTGAAGCAGGAGCAGAAGTG
GGGGCACAAACAGTCAGCTCCAAGGCCTGCCTCCCTCTTG
TTCCTCTTCAAATCAGTGTACTCTCCAACTCACATCCCGA
TTATAGCTACTATTTACTGATTAATGTTAAGTTGTCATGC
AAGTGTTCACTGATACAAGAATGTGCAAATATGGGCTTTT
ATAGTGGCTGTTCTTCATTTTTTTTTTTTTTTTTTTTGAC
TGAGTCTCGCTGTATCGCCCAGGCTGGAGTGCAGTGGCGG
GATCTCAGCTCACTGCAACCTCCACCTCCTGGGTTCAAGC
AATTCATCTGCCTCAGCCACCCCAGTAGCTGGGATTACAG
GCACCCGCCACCACACTTGGCTGATTTTTGTATTTATGTA
GAAACAGAGTCTCACCATGTTGGCCAGGCTGGTCCTGAGG
CTCCTAATCTCAAGTGATCTGCCCACCTCGGCCTCCCAAA
GTGCTGGGATTACAGGTGTGAGTCACTGCGCCCAGCCTGT
TTTTGATCTTTTATGGGATATGAGCTTCATGGGAAACTAG
AAAAACTATGAACAGTTCTCTTCAGAAAAAATATTCATAT
AGCAAAAAATAAAAACCTCAAATTTTGTTTATATTTTCAG
GAAATAACAAAACCTCTGAAATCCTATATAAGCTATAGAT
TAAGAGGTCTTTTCTATAGTTAGGAAAATCCATCTATTAA
TCGAACAGGACTTCATGGTAAGGGAGAAAGAGTGGAAATG
ATAGTTGTCACTTCCAAATAGAAACTTCCGAAGTCAGAGC
ATGATAAACCACATTTGCTTTCTTTGTCTCAATGGTAATG
AAACATTTCCTAGCTTCATCAGCTTGTGTTCCCGAGTAAC
AATAACCAAAGACATCTGTGACCAGTGAGTTACTCCCTAT
TTTCTTTTTTTTTTTTTATTATACTTTAAGTTCTAGGGTA
CATGTGCATAACGTGCAGGTTTGTTACATATGTATACTTG
TGCAATGTTGGTGTGCTGCACCCATCAACTCGTCAGCACC
CATCAATTCATCATTTATATCAGGTATAACTCCCCAATGC
AATCCCTCCCCTCCCTCCCCATGATAAGCCCAGTGTGTGA
TGTTCCCTTCCCGAGTCCAAGTGATCTCATTGTTCAGTTC
CCACCTATGAGTGAGAACATGCGGTGTTTGGTTTTCTCTT
CTTGTGATAGTTTGCTAAGAATGATGGTTTCCAGCTGCAT
CCATGTCCCTACAAAGGATGCAAACTCATCCTTTTTTATG
GCTGCATAGTATTCCATGGTGTATATGTGCCACATTTTCT
TAATCCAGTCTGTCACAGATGGACATTTGGGTTGATTCCA
AGTCTTTGCTATTGTGAATAGTGCCGCAATAAACATACGT
GTGCATGTGTCTTTGTAGTAGAATAATTTATAATCCTTTG
GGTATATACCCAGTAGTGGGATGGCTGGGTCATATGGTAC
ATCTAGTTCTAGATCCTTGAGGAATCGCCATACTGTTTTC
CATAATGGTTGAACTAGTTTACAATCCCACCAACAGTGTA
AAAGTGTTCCTATTTCTCCACATCCTCTCCAACACTTGTT
GTTTCCTGATTTTTAATGATGGCCATTCTAACTGGTGTGA
GATGGTATCTCATTGTGGTTTTGATTTGCATTTCTCTGAT
GGCGAGTGATGATGAGCATTTTTTCATGTGTCTGTTGGCT
GTATGAATGTCTTCTTTGAGAAATGTCTGTTCATATCCTT
TGCCCACTTTTTGATGGGGTTGTTTGTTTTTTCTTGTATA
TTTGTTTGAGTTCTTTGTAGATTCTGGATATTAGCCCTTT
GTCAGATGAGTAGATTGCAAAAATTTTCTCCCATTCTGTA
GGTTGCCTGTTCACTCTGATGGTAGTTTCTTTTGCTGTGC
AGAAGCTCTTTAGTTTAATGAGATCCCATTTGTCAATTTT
GGCTTTTGCTGCCGTTGCTTTTGGTGTTTTAGACATGAAG
TCCTTGCCCATGCCTATGTCCTGAATGGTACTACCTAGAT
TTTCTTCTAGGGTTTTTATGGTATTAGGTCTAACATTTAA
GTCTCTAATCCATCTTGAATTAATCTTCGTATAAGGAGTA
AGGAAAGGATCCAGTTTCAGCTTTCTACTTATGGCTAGCC
AATTTTCCCAGCACCATTTATTAAATAGGAATCCTTTCCC
CATTTCTTGTTTCTCTCAGGTTTATCAAAGATCAGATGGC
TGTAGATGTGTGGTATTATTTCTGAGGACTCTGTTCTGTT
CCATTGGTCTATAGCTCTGTTTTGGTACCAGTACCATGCT
GTTTTGGTTACTGTAGCCTTGTAGTATAGTTTGAAGTCAG
GTAGCGTGGCGCCTCCAGCTTTGTCCTTTTGACTTAGGAT
TGTCTTGGCAATGCGGGCTCTTTTTGGTTCCATATGAACT
TTAAAGCAGTTTTTCCAATTCTGTGAAGAAACTCATTGGT
AGCTTGATGGGGATGGCATTGAATCTATAAATAACCTTGG
GCAGTATGGCCATTTTCACGATATTGATTCTTCCTATCCA
TGAGCATGGTATGTTCTTCCATTTGTTTGTGTCCTCTTTG
ATTTCACTGAGCAGTGGTTTGTAGTTCTCCTTGAAGAGGT
CCTTTACATCCCTTGTAAGTTGGATTCCTAGGTATTTTAT
TCTCTTTGAAGCAATTGTGAATGGAAGTTCATTCCTGATT
TGGCTCTCTGCTTGTCTGTTACTGGTGTATAAGAATGCTT
GTGATTTTTGCACATTAATTTTGTATCCTGAGACTTTGCT
GAAGTTGCTTATCAGCTTAAGGAGATTTTGGGCTGAGACA
ATGGGGTTTTCTAAATATACAATCATGTCATCTGCAAAAC
AGGGACAATTTGACTTCTTCTTTTCCTAACTGAATACCCT
TGATTTCTTTCTCTTGCCTGATTGCCCTAGCCAGAACTTC
CAACACTATGTTGAATAGGAGTGGTGAGAGGGCATCCCTG
TCTTATGCCAGTTTTCAAAGGGAATTTTTCCAGTTTTGCC
CATTCAGTATGATATTAGCTGTGGGTTTGTCATAAATAGC
TCTTATTATTTTGAGTACGTTCCATCAATACCAAATTTAT
TGAGCGTTTTAGCATGAAGGGCTGTTGAATTTTGTCAAAA
GCCTTTTCTGCATCTATTGAGATAATCATGTGGTTCTTGT
CTTTGGTTCTGTTTATATGCTGGATTACGTTTATTGATTT
GCGAATGTTGAACCAGCCTTGCATCCCAGGGATGAAGCCC
ACTTGATCAGGGTGGATAAGCTTTTGATGTGCTGCTGAAT
CCGGTTTGCCAGTATTTTATTGAGGATTTTTGCATCGATG
TTCATCAGGGATATTGGTCTAAAATTCTCTTTTTTTTAAT
GTCTCTGCCAGGCTTTGGTATCAGGATGATGTTGGCCTCA
TAAAATGAGTTAGGGAGGATTCCCTCTTTTTCTATTGATT
GGAATAGTTTCAGAAGGAATGGTACCAGCTCCGCCTTGGC
CTCCCAAAGTGCTGGGATTACAGGCACGAGCCACCCTGCC
TAGCCAGATTTCTGAAGATTTTGTGCAGGATTTCTGTCGA
GACTGAGAGAAAGGGATAGAGAAACATGGAATATTATCGT
GAGTAAACTCATGAAAGAAGAGATGTTCTAGTTGAAGCAG
GAGCAGAAGTGGGGGCACAAACAGTCAGCTCCAAGGCCTG
CCTCTTTATTCCTCTTCAAATCAGTGTACTCTCCAACTCA
CATCCCGACATTATAGCTACTATTTACTGATTAATGTTAA
GTTGTCATGCAAGTGTTCACTGATACAAGAATGTGCAAAT
ATGGGCTTTTTATAGTGGCTGTTCTTCATTTTTTTTTTTT
TTTTTTTTTTTTGACTGAGTCTCGCTTGTATCGCCCAGGC
TGGAGTGCAGTGGCGGATCTCAGCTCACTGCAACCTCCAC
CTCCTGGGTTCAAGCACCATTCATCTGCCTCAGCCACCCC
AGTAGCTGGGATTACAGGCACCCGCCACCACACTTGGCTG
ATTTTTGTATTTATGTAGAAACAGAGTCTCACCATGTTGG
CCTAGGCTGTCCTGAGGCCCTAATCTCAAGTGATCTGCCC
ACCTCGGCCTCCCAAAGTGCTGGGATTACAGGTGTGAGTC
ACTGCGCTTCAGCCTGTTTTTGATCTTTTATGGGATATGA
GCTCATGGGAAACTAGAAAACTATGAACAGTTCTCTAGAA
AAATATCTATAGCAAAAAATAAAACCTCAAATTTTGTTTA
TATTTTCAGAAATAACAAAACCTCTGAAATCCTATATGTT
TATAGATTAAGAGGTCTTTTCTATAGTTAGAAAATCCATC
TATTAATCGAACAGGACTTCATGGTAAGGGAGAAAGAGTG
GAAATGATAGTTGTCACTCCAAATAGAAACTTCCAAGTCA
GAGCATGATAAACCACATTTGCTTTCTTTTGTCTCAATGG
TAATGAAACATTTCCTAGCTTCATCAGCTTGTGTTCTTAG
CAACAATAACTCAAAGACATCTGTGACCAGTGAGTTACTC
CCTATTTTCTTTTTTTTTTTATTATACTTTAAGTTCTAGG
GTACATGTGCATAACGTGCAGGTTTGTTACATATGTATAC
TTGTGCCATGTTGGTGTGCTGCACCCATCAACTCGTCAGC
ACCCATCAATTCATCATTTATATCAGGTATAACTCCCCAA
TGCAATCCCTCCCCTCCCCCTCCCATGATAAGCCCAGTGT
GTGATGTTCCCCTTCCGAGTCAAGTGATCTCATTGTTCAG
TTCCACCTATGGTGAGAACATGCGGTGTTTGGTTTTCTCT
TCTTGTGATAGTTTGCTAAGAATGATGGTTTCCAGCTGCA
TCCATGTCCCTACAAGGACGCAAACTCATCCTTTTTTATG
GCTGCATAGTATTCCATGGTGTATATGTGCCACATTTTCT
TAATCAGTCTGTCACAGATGGACATTTGGGTTGATTCAAG
TCTTTGCTATTGTGAATAGTGCCGCAATAAACATACGTGT
GCATGTGTCTTTGTAGTAGAATAATTTATAATCCTTTGGG
TATATACCCAGTAGTGGGATGGCTGGGTCATATGGTACAT
CTAGTTCTAGATCCTTGAGGAATCGCCATACTGTTTTCCA
TAATGGTTGAACTAGTTTACAATCCCACCAACAGTGTAAA
AGTGTTCCTATTTCTCCACATCCTCTCCAACACTTGTTGT
TTCCTGATTTTTAATGATGGCCATTCTAACTGGTGTGAGA
TGGTATCTCATTGTGGTTTTGATTTGCATTTCTCTGATGG
CGGTGATGATGAGCATTTTTCATGTGTCTGTTGGCTGTAT
GAATGTCTTCTTTTGAGAAATGTCTGTTCATATCCTTTGC
CCACTTTTGATGGGGTTGTTTGTTTTCTTGTATATTTGTT
TGAGTTCTTTGTAGATTCTGGATATTAGCCCTTTGTCAGA
TGAGTAGATTGCAAAAATTTTCTCCCATTCTGTAGGTTGC
CTGTTCACTCTGATGGTAGTTTCTTTTGCTGTGCAGAAGC
TCTTTAGTTTAATGAGATCCCATTTGTCAATTTTGGCTTT
TGCTGCCGTTGCTTTTGGTGTTTTAGACATGAAGTCCTTG
CCCATGCCTATGTCCTGAATGGTACTACCTAGATTTTCTT
CTAGGGTTTTTATGGTATTAGGTCTAACATTTAAGTCTCT
AATCCATCTTGAATTAATCTTCGTATAAGGAGTAAGGAAA
GGATCCAGTTTCAGCTTTCTACTTATGGCTAGCCAATTTT
CCCAGCACCATTTATTAAATAGGAATCCTTTCCCCATTTC
TTGTTTCTCTCAGGTTTATCAAAGATCAGATGGCTGTAGA
TGTGTGGTATTATTTCTGAGGACTCTGTTCTGTTCCATTG
GTCTATAGCTCTGTTTTGGTACCAGTACCATGCTGTTTTG
GTTACTGTAGCCTTGTAGTATAGTTTGAAGTCAGGTAGCG
TGGCGCCTCCAGCTTTGTCCTTTTGACTTAGGATTGTCTT
GGCAATGCGGGCTCTTTTTGGTTCCATATGAACTTTAAAG
CAGTTTTTCCAATTCTGTGAAGAAACTCATTGGTAGCTTG
ATGGGGATGGCATTGAATCTATAAATAACCTTGGGCAGTA
TGGCCATTTTCACGATATTGATTCTTCCTATCCATGAGCA
TGGTATGTTCTTCCATTTGTTAGTGTCCTCTTTGATTTCA
CTGAGCAGTGGTTTGTAGTTCTCCTTGAAGAGGTCCTTTA
CATCCCTTGTAAGTTGGATTCCTAGGTATTTTATTCTCTT
TGAAGCAATTGTGAATGGAAGTTCATTCCTGATTTGGCTC
TCTGCTTGTCTGTTACTGGTGTATAAGAATGCTTGTGATT
TTTGCACATTAATTTTGTATCCTGAGACTTTGCTGAAGTT
GCTTATCAGCTTAAGGAGATTTTGGGCTGAGACAATGGGG
TTTTCTAAATATACAATCATGTCATCTGCGAACAGGGACA
ATTTGACTTCTTCTTTTCCTAACTGAATACCCTTGATTTC
TTTCTCTTGCCTGATTGCCCTAGCCAGAACTTCCAACACT
ATGTTGAATAGGAGTGGTGAGAGAGGGCATCCCTGTCTTG
TGCCAGTTTTCAAAGGAATTTTTCCAGTTTTGCCCATTCA
GTATGATATTAGCTGTGGGTTTGTCATAAATAGCTCTTAT
TATTTTGAGGTACGCTCCATCAATACCAAATTTATTGAGC
GTTTTAGCATGAAGGGCTGTTGAATTTTGTCAAAAGCCTT
TTCTGCATCTATTGAGATAATCATGTGGTTCTTGTCTTTG
GTTCTGTTTATATGCTGGATTACGTTTATTGATTTGCGAA
TGTTGAACCAGCCTTGCATCCCAGGGATGAAGCCCACTTG
ATCAGGGTGGATAAGCTTTTGATGTGCTGCTGAATCCGGT
TTGCCAGTATTTTATTGAGGATTTTTGCATCGATGTTCAT
CAGGGATATTGGTCTAAAATTCTCTTTTTGTTGTGTCTCT
GCCAGGCTTTGGTATCAGGATGATGTTGGCCTCATAAAAT
GAGTTAGGAGGATTCTCTTTTCTATTGATTGGAATAGTTT
CAGAAGGAATGGTACCAGCTCCTCCTTGTACCTCTGGTAG
AATTCAGCTGTGAATCCGTCTGGTCCTGGACTTTTTGGTG
GGCAGGCTATTAATTGTTGCCTCAATTTCAGAGCCTGCTA
TTGGTCTATTCAGGGATTCAACTTCTTCCTGGTTTAGTCT
TGGGAGAGTGTAAGTGTCCAGGAAATTATCCATTTCTTCT
AAATTTTCTAGTTGATTTGCGAGAGGTGTTTATAGTATTC
TCTGATGGTAGTTTGTATTTCTGTGGGGTCGGTGGTGATA
TCCCTTTATCATTTTTATTGCATCTATTTGATTCCTCTCT
CTTTTCTTCTTTATTAGTCTTGCTAGCGGTCTGTCAATTT
TGTTGATCTTTTCAAAAACCAACTCCTGGATTCATTGATT
TTTGGAGGGTTTTTGTGTTTCTATCTCCTTCAGTTCTGCT
CTGATCTTAGTTATTTCTTGCCTTCTGCTAGCTTTTGAGT
GTGTTTGCTCTTCCTCTCTAATTCTTTTAATTGTGATGTT
AGAGTGTCAATTTTAGATCTTTCCTGCTTTCTCTTGTGGG
AATTTAGTGCTATAAATTTCCTCTACACACTGCTTTAAAT
GTGTCCCAGAGATTCTGGTATGTTGTATCTTTGTTCTCAT
TGGTTTCAAAGAACATCTTTATTTCTGCTTTCATTTCGTT
ATGTACCCAGTAGTCATTCAGGAGCAGGTTGTTCAGTTTC
CATGTAGTTGAGCGGTTTTGATTGAGTTTCTTAGTCCTGA
GTTCTAGTTTGATTGCACTGTGGTCTGAGAGACAGTTTGT
TATAATTTCTGTTCTTTTACATTTGCTGAGGAGTGCTTTA
CTTCCAATTATGTGGTCAATTTTGGAATAAGTGCGATGTG
GTGCTGAGAAGAATGTATATTCTGTTGATTTGGGGTGGAG
AGTTCTATAGATGTCTATCAGGTCTGCTTGGTGCAGAGAT
GAGTTCAATTCCTGGATATCCTTGTTAACTTTCTGTCTCG
TTGATCTGTCTAATGTTGACAGTGGAGTGTTGAAGTCTCC
CATTATTATTGTATGGGAGTCTAAGTCTCTTTGTAAGTCT
CCAAGGACTTGCTTTATGAATCTGGGTGCTCCTGTATTGG
GTGCATATATATTTAGGATAGTTAGCTCTTCCTGTTGAAT
TGATCCCTTTATCATTTTTATTGCATCTATTTGATTCCTC
TCTCTTTTCTTCTTTATTAGTCTTGCTAGCGGTCTGTCAA
TTTTGTTGATCTTTTCAAAAACCAACTCCTGGATTCATTG
ATTTTTGGAGGGTTTTTGTGTTTCTATCTCCTTCAGTTCT
GCTCTGATCTTAGTTATTTCTTGCCTTCTGCTAGCTTTTG
AGTGTGTTTGCTCTTCCTCTCTAATTCTTTTAATTGTGAT
GTTAGAGTGTCAATTTTAGATCTTTCCTGCTTTCTCTTGT
GGGCATTTAGTGCTATAAATTTCCCTCTACACACTGCTTT
AAATGTGTCCCAGAGATTCTGGTATGTTGTATCTTTGTTC
TCATTGGTTTCAAAGAACATCTTTATTTCTGCTTTCATTT
CGTTATGTACCCAGTAGTCATTCAGGAGCAGGTTGTTCAG
TTTCCATGTAGTTGAGCGGTTTTGATTGAGTTTCTTAGTC
CTGAGTTCTAGTTTGATTGCACTGTGGTCTGAGAGACAGT
TTGTTATAATTTCTGTTCTTTTACATTTGCTGAGGTGCTT
TACTTCCAATTATGTGGTCAATTTTGGAATAAGTGCGATG
TGGTGCTGAGAAGAATGTATATTCTGTTGATTTGGGGTGG
AGAGTTCTATAGATGTCTATCAGGTCTGCTTGGTGCAGAG
ATGAGTTCAATTCCTGGATATCCTTGTTAACTTTCTGTCT
CGTTGATCTGTCTAATGTTGACAGTGGAGTGTTGAAGTCT
CCCATTATTATTGTATGGGAGTCTAAGTCTCTTTGTAAGT
CTCAAGGACTTGCTTTATGAATCTGGGTGCTCCTGTATTG
GGTGCATATATATTTAGGATAGTTAGCTCTTCCTGTTGAA
TTGATCCCTTTACCATTATGTAATGGCCTTCTTTGTCTCT
TTTGATCTTTGATGGTTTAAAGTCTATTTTATCAGAGACT
AGGATTGCAACCCCTGCTTTTTTGTTCTCCATTTGCTTGG
TAGATCTTCCTCCATCCCTTTATTTTGAGCCTATGTATGT
CTCTGCATGTGAGATGGGTCTCCTGAATACAGCAGACTGA
TGGGTCTTGACGCTTTATCCAGTTTGCCAGTCTGTGTCTT
TTAATTGGAGCATTTAGTCCATTAACATTTAAGGTTAATA
TTGTTATGTGTGAACTTAATCCTGCCATTATGATATTAAC
TGGTTATTTTGCTCATTAGTTGATTTACATTTTGGCTTGT
TTTTGCAATGGCTGGTACCGGTTGTTCCTTTCCATGTTTA
GGGCTTCCTTCAGGGTCTCTTGTAAGGCAGGCCTGGTGGT
GACAAAATCTCTAAGCATTTGCTTATCTGTAAAGGATTTT
ATTTCTCCTTCACTGATGAAACTTAGTTTGGCTGGATATG
AAATTCTGGGTTTAAAATTCTTTTCTTTAAGAACGTTGAA
TATTGGCCCCACTCTCTTCTGGCTTGTAGAGTTTCTGCCG
AGAGATCTGCTGTTAGTCTGATGGGCTTCCCTTTGTGGGT
AACCCGACCTTTCTCTCTGGCTGCCCTTAAGATTTTTCCT
TCATTTCAACTTTGGTGAATCTGGCAATTATGTGTCTTGG
AGTTGCCCTTCTGGAGGAGTATCTTTGTGGCGTTCTCTGT
ATTTCCTGAATTTGAATGTTGGCCTGCCCTACTAGGTTGG
GGAAGTTCTCCTGGATGATATCCTGAAGAGTGTTTTCCAA
CTTGTTTCCATTCTCCCCTCACTTTCAGGCACCCCAATCA
GACGTAGATTTGGTCTTTTACATAATCCCATACTTCTTGC
AGGCTTTGTTCATTTCTTTTCTTCTTTTTCTTTTGGTTTC
TCTTCTCGCTTCATTTCATTCATTTGATCCTCAATCGCTG
ATACTCTTTCTTCCAGTTGATCGAGTCGGTTACTGAAGCT
TGTGCATTTGTCACGTATTTCTCGTGTCATGGTTTTCATC
TCTGTCATGTCGTTTATGACCTTCTCTGCATTAATTAGTC
TAGCTGTCAATTCTTCCACTCTTTTTCAAGATTTTTCGTT
TCTTTGCGCTGGGTACGTAATTCCTCCTTTAGCTCTGAGA
AGTTTGATGGACTGAAGCCTTCTTCTCTCTTCTCGTCAAA
GTCATTCTCTGACCAGCTTTGATCCATTGCTGGCGATGGG
CTGCGCTCCTTTGCAGGGGGAGATGCGCTCTTATTTTTGA
ATTCCCAGCTTTTCTGCCCTGCTTTTTCCCCATCTTTGTG
GTTTTATCTGTCTCTGGTCTATGATGATGGTGGCACTGAT
GGGGTTTTGGTATAGGTGTCCTTCCTGTTTGATAGTTTTC
CTTCTGACAGTCATACCCCTCAGCTATAGGTCTGTTGGAG
ATTCCTTGAGGTCCACTCCAGACCCTGTTTGCCTGGGTAT
CAGCAGCAGAGGTTGCAGAAGATAGAATATTGCTGAACAG
CGAGTGTACCTGTCTGATTCTTACTTTGGAAGCTTCCTCT
CAGGGGTGTACTCCACCCTGTGAGGTGTGGGGTGTCAGAC
TGCCCCTAGTGGGGATGTCTCCCAGTTAGGCTACTCAGGG
TCAGGGACCCACTTGAGCAGACAGTCTGTCCCTTCTCAGA
TCTCAACCTCCGTGTTGGGAGATCCACTGCTCTCTTCAAA
GTTGTCAGACAGAGTCCTTCGCGCCTGCACAAGTCTCTGC
TGCTTCCCTGTTATTTTTTAGCTGAGCCGTCCCCAGAGGC
GGAGTCTACAGAGACAGGCAGGTTTCCTTGAGCTGCTGTG
AGCTCCACCCAGTTGGAGCTTCCCAGCGCTTTGTTTACCT
ACTTAAGCCTCAGCAATGGCGGGCGCCCCTCCCCAGCCTC
GCTGCTGCCCTGCAGTTAGATTGCCGCAGACTGCTGTGTT
AGCAAGGAGGAGGCTCCGGGCGTGGGACCCTCCCGGCCAG
GCGTGGGGTATATTCTCCTGGTGTGCCCGTTATCCTATAG
CGCAGTATTGGGGTGGGAGTTACCCGATTTTCCAGGTGTT
GTGTGTCTCAGTTCCCTGGTTAGGAAAAGGATTCCTTCCC
TTGCACTTCCCAGGTGAGGCGATGCCTCGCCCTGGTTCAG
CTCTCGCTGGTCGGGCCGCAACAGCTGACCAGTACCGATT
GTCCGGCACTCACTAGTGAGATGACCCCAGTACCTCAGTT
CAAAATGCAGAAATCACCGGTCTTCTGTGTCCTTCGCGCT
GGGAGTTGGAGACTGCAGCTGTTCCTATTCGGCCATCTTG
CTCCGCCCCCACTCCCTACTTTCTATTGGTCACAAAGGAA
CAAATGACAAGTCCAACTTTTAAACTCTGATACACTTCAT
AAGTATCCTCATCAAATATTTATGATAATGTACTGATTCT
GTTACTAGTATTCTAAATTATTCCTCTGAGCTATATGTGT
TTTGATTTAAATCTTCCAAACTTGAAAAATCAATTGCTTA
GCTTTTGGTAACTGTCAAGATAATAACATTCTATCATAGT
TTTGAGGGAGATGGCATACTCACTGTTATTTTCTATGAAG
TAATTGTAAAAACAAAAACAAAAACAAAAACAAAAAAAAC
AACTCAGTGTTGTGGTGCTCATCTTCTACTACTCCAGGGC
CTGTAGGCAGAGACAAATATTTGACTATCGTCTCTTGCTA
AAAGCATCTCTGGTCCTCCAGTCCTTCCTGTAGGACACTG
TAGCCTTTTTGCACTTGCTTCACTGACCCATAATTGTTTT
TATTCCTTTCTGCCTCATTAAACTGTCAGCTCATTCATTC
AACAAATATTTGTTTTTAATCTCCTTTATCTTTATATGCC
TTCTATGAACACATGGCCTAGCACAAATGAGAGTGCAGAA
TTTATAAATAAATTAAAAAATATATTGAATACTCATCATT
ATGTTTATAGTAATAGTTGCTAGTTATTGATAGAAAGCCA
GGATTCTTAACTGATTTAATGAGTACTTTTATATTCCAGA
GTTTGTGCTAAGTGTTTTACATGTATTACCTTCTTTAATC
CTTATAATATCCCTAGGAGATTGGTATTTAACAGATGACT
GACTCTACTACATCTCCGACATTGCTAGGGTTTAACTTCG
CCCCTCCACCAAATTTATATGTTGAAGTTCAAACCCTCAG
TACCTGATTATGACCTTATTTGGAAACAGAATCCTTCAAG
TCATAATTAGTTGATTTACATTTTGGCTTGTTTTTGCAAT
GGCTGGTACCGTTGTTCCTTTCCATGTTTAGGGCTTCCTT
CAGGGTCTCTTGTAAGGCAGGCCTGGTGGTGACAAAATCT
CTAAGCATTTGCTTATCTGTAAAGGATTTTATTTCTCCTT
CACTGATGAAACTTAGTTTGGCTGGATATGAAATTCTGGG
TTTAAAATTCTTTTCTTTAAGAACGTTGAATATTGGCCCC
CACTCTCTTCTGGCTTGTAGAGTTTCTGCCGAGAGATCTG
CTGTTAGTCTGATGGGCTTCCCTTTGTGGGTAACCCGACC
TTTCTCTCTGGCTGCCCTTAAGATTTTTTCCTTCATTTCA
ACTTTGGTGAATCTGGCAATTATGTGTCTTGGAGTTGCCC
TTCTGGAGGAGTATCTTTGTGGCGTTCTCTGTATTTCCTG
AATTTGAATGTTGGCCTGCCCTACTAGGTTGGGGAAGTTC
TCCTGGATGATATCCTGAAGAGTGTTTTCCAACTTGTTTC
CATTCTCCCCCTCACTTTCAGGCACCCCAATCAGACGTAG
ATTTGGTCTTTTACATAATCCCATACTTCTTGCAGGCTTT
GTTCATTTCTTTTCTTCTTTTTCTTTTGGTTTCTCTTCTC
GCTTCATTTCATTCATTTGATCCTCAATCGCTGATACTCT
TTCTTCCAGTTGATCGAGTCGGTTACTGAAGCTTGTGCAT
TTGTCACGTATTTCTCGTGTCATGGTTTTCATCTCTGTCA
TGTCGTTTATGACCTTCTCTGCATTAATTAGTCTAGCTGT
CAATTCTTCCACTCTTTTTTCAAGATTTTTCGTTTCTTTG
CGCTGGGTACGTAATTCCTCCTTTAGCTCTGAGAAGTTTG
ATGGACTGAAGCCTTCTTCTCTCTTCTCATCAAAGTCATT
CTCTGACCAGCTTTGATCCGTTGCTGGCGATGGGCTGCGC
TCCTTTGCAGGGGAGATGCGCCTTATTTTTGAATTCCCAG
CTTTTCTGCCCTGCTTTTTCCCCATCTTTGTGGTTTTATC
TGTCTCTGGTCTTTGATGATGGTGACGCACTGATGGGGTT
TTGGTATAGGTGTCCTTCCTGTTTGATAGTTTTCCTTCTG
CCAGTCAGAACCCTCAGCTATAGGTCTGTTGGAGATTGCT
TGAGGTCCACTCCAGACCCTGTTTGCCTGGGTATCAGCAG
CAGAGGTTGCAGAAGATAGAATATTGCTGAACAGCGAGTG
TACCTGTCTGATTCTTACTTTGGAAGCTTCCTCTCAGGGG
TGTACTCCACCCTGTGAGGTGTGGGTGTCAGACTGCCCCT
AGTGGGGATGTCTCCCAGTTAGGCTACTCAGGGTCAGGGA
CCCACTTGAGCAGGCAGTCTGTCCCTTCTCAGATCTCAAC
CTCCGTGTTGGGAGATCCACTGCTCTCTTCAAAGTTGTCA
GACAGAGTCCTTCGCGCCTGCACAAGTCTCTGCTGCTTCC
CTGTTATTTTTTAGCTGAGCCGTCCCCAGAGGCGGAGTCT
ACAGAGACAGGCAGGTTTCCTTGAGCTGCTGTGAGCTCCA
CCCAGTTGGAGCTTCCCAGCGGCTTTGTTTACCTACTTAA
GCCTCAGCAATGGCGGGCGCCTCCCAGCCTCGCTGCTGCC
CTGCAGTTAGATCGCCGCAGACTGCTGTGTTAGCAAGGAG
GGAGGCTCCGGGCGTGGGACCCTCCCGGCCAGGCGTGGGG
TATATTCTCCTGGTGTGCCCGTTATCCTATAGCGCAGTAT
TGGGGTGGGAGTTACCCGATTTTCCAGGTGTTGTGTGTCT
CAGTTCCCTGGTTAGAAAAGGGATTCCCTTCCCCTTGCGC
TTCCCAGGTGAGGCGATGCCTCGCCTGGTTCAGCTCTCGC
TGGTCGGGCGCAACAGCTGACCAGCACCGATTGTCCGGCA
CTCACTAGTGAGATGACCCCAGTACCTCAGTTCAAAATGC
AGAAATCACCGGTCTTCTGTGTCCTTCGCTGGGAGTTGGA
GACTGCAGCTGTTCCTATTCGCCATCTTGCTCCGCCCCCC
CTACTTTCTATTGGTCACAAAGGAACAAATGACAAGTCCA
ACTTTTAAACTCTGATACACTTCATAAGTATCCTCATCAA
ATATTTATGATAATGTACTGATTCTGTTACTAGTATTCTA
AATTATTCCTCTGAGCTATATGTGTTTTGATTTAAATCTT
CCAAACTTGAAAAATCAATTGCTTAGCTTTTGGTAACTGT
CAAGATAATAACATTCTATCATAGTTTTGAGGAGATGGCA
TACTCACTGTTATTTTCTATGAAGTAATTGTAAAACAAAA
CAAAACAAAACAAAAAAACAACTCAGTGTTGTGGTGCTCA
TCTTCTACTACTCCAGGGCCTGTAGGCAGAGACAAATATT
TGACTATCGTCTCTTGCTAAAAGCATCTCTGGTCCTCCAG
TCCTTCCTGTAGGACACTGTAGCCTTTTTGCACTTGCTTC
ACTGACCCATAATTGTTTTTATTCCTTTCTGCCTCATTAA
ACTGTCAGCTCATTCATTCAACAAATATTTGTTTTTAATC
TCCTTTATCTTTATATGCCTTCTATGAACACATGGCCTAG
CACAAATGAGAGTGCAGAATTTATAAATAAATTAAAAAAT
ATATTGAATACTCATCATTATGTTTATAGTAATAGTTGCT
AGTTATTGATAGAAAGCCAGGATTCTTAACTGATTTAATG
AGTACTTTTTATATTCCAGAGTTTGTGCTAAGTGTTTTAC
ATGTATTACCTTCTTTAATCCTTATAATATCCCTAGGAGA
TTGGTATTTAACAGATGACTGACTCTACTACATCTCCGAC
ATTGCTAGGGTTTAACTACGCCCCTCCCACCAAATTTATA
TGTTGAAGTTCAAACCCTCAGTACCTGATTATGACCTTAT
TTGGAAACAGAATCCTTCAAGTCATAATTAGTTAAGTTAA
AATGAGGTCATACTGGAGTAGGGTGGAACGCTAATCCAAT
CTGGCTGGTATCTGTATAGAAAGGCAAATTTGGACACAGA
CACACACATCATGTGAAAACAACGGGAGTTATGCTGTCAA
CTACCCAGTAACTACCAGGAACAAGGAGAGGGGCCTGAAA
CACATCTTTCCCTAGGACCTTCAGAGAGCAATTGCCCAGA
GGGTTCATCTTGCCTACTGCCTAGACACAGCCAATTTATA
AGGCAGGGGAATTGCAATAGAGAAAAAGTAATTCACACAG
AGCCAGTTGTGCAGGAGACCAGAGTTTGATTATTACTCAA
ATCAGTCTCCCTGAGTATTCGGGGATCAGAGTTTTTAAAG
GCAGTTTGGTGGGTTGGGGCAAGCCAGTGAGCTGGGGGAA
GTCAGTGAGCTCGGAGTGCTGACTGGTCAGTTCAGAGATG
AAATCTTAGGGAGTCAAAGCTGTCTTCCTGCACTGAGTTA
GTTCCTGGGTTGCGGGGGGCGAGGGGGTTGCCACAGGATC
AGATGAGCCAGTTTATTAATCTGCGTGGGGCCAGTTGATT
CATCAAGGTCAGGGTCTGCAAAGTAGCTCAAGCACTGATC
TTAGGAGCAGTTTAGGGAGGGTCAGAATCTCGTAGCCACC
AGCTGCATGACTCCTAAACCATAACTGCTAATCTTGTGCC
AAATTCATTAGTCCTACAAAGGCAATCTAGTCCCCAGGCA
AGAAGGAGGTTTATTTTAGGAAAGGGCTGTTATCCATTGT
CTTTGTTTTAAACTAAAACTAATTTCCTCCAGAAGTTAGC
TCAGCCTATGCCCAGGAATGAACAAGACAGCCTGGAGGTT
AGAGCAAGATGGAGTTGGTTAGGTCAGATCTCTTTCACTG
GCTCAGTTATAGTTTTGCAATGGCAGTTTCAAGAGGAAGC
ATAGTTTTGCCAACATCTTGATTTTGGACTTCTGGCCTCC
GGAAATGTAAGACAATTAATTTGTGTTGTTCTAAGCCATC
CAGTTGGCACTTTGTGATGGCAGCCCTAGGAAGCTGACAC
ATACTCTCAGCATCTCCTCCCTCCCACTCACCTAGTGACT
GAAAGACTTTAATCAATATCAAACAGCTCCTCTTCACTAG
AAGGTTATTGATCTGCAATATAAGTATAGATTCAAATAGT
GTCAACTTTTTTCAAGGATCCTACAACTCACTACATGTCT
CTTCAATATAACAAAGGATCTTTTCTATTTTCATGTGTGA
AAAAATAGAAATCAGCAGTGAGTTTTTCTCCATCTCATGT
CTCACTATCCACAATCTTACCTGCATCTGAACCCATTCAT
TTCCATTTCCCCTGCAACAATAGGAAAGCTGTCCTCTTTC
CCACCTATATTGGTCAGGGTTCTTCAGAGAAACAGAATGA
ATAGAGTATCTGTAGATATACGTATAGGAGGAGATTTATT
ATGGAAATTGGCCATGATTATGAAGGCCAAGAAGTTTCAT
GAAATGTCATCTATAAGCTGGAGATCCAGAAAAGCCAGTG
GTATAATTCAGTCCAAGTTCAAAGGCCTAAGAAGCCAGGG
ATGTAACTCCTCATCTGAGGCCAAAGGCCTGCGGAGCTGA
GTGAGGAGATGGTGTTAAGTACCACAATTCAAAGGCCCCA
GAACCAGAAGCAACAACATCCACAGGGCAGGAGAAGATGG
ATGTCCCAGCTCAAGGAGAGAGAAAAGAAAGAAGAAATAG
AGAGAGAGAGAGAGAGAGAGAGAGAGAGAGAAAGAAACTT
TCCCCCGAGAGAGAAAGAGAGAGACCTTCCCCTACTCTCA
TCCAGACCTTTAATGGACTGAATGATGTCTGCCCACATTG
GTGAGAGAGGATCTTCTTTACTCAGTCTGCTGATTCACAT
GCTAAAAACGCCTTCACAGACACATCTAGAAATAATGTTT
TGCCAACTATCTGGGTATCCTTTCATCCAATCAAGTTGAG
ACATAAAATTAACCATCACACCATGCAAAGTCATTTCTTT
TACTTCTGCTCTGATTTCCATTATCTGCCCTCAAGAATCA
CCTTTCATTAGTTTTTCTCTTGTTTTCTACATTTCAACCT
CTCAATCCCTTCTTTTGTCTTTCCCATTTAATGTTTATAT
ATTCTCAACTACCTCCCATCTTAAAAAGGGCAAGAATATA
TTCATCTTCTTTTCTCCAAATCTACTTTTGAGCTAATATC
CTACACCTACCCTGTAGTTTTATGGGCAGAGTTATTGCTG
GGATCATTGACACTCCCTACCTCCTCATTCTCACATCGCA
TTCATTTTTCAGCTCACTGAGTCTGTCTCTTACTCCCATC
ATTCCAGTGAAACAACAGCACCAGGGTTATGTCTTTATTA
CTTAACCCAGTACCCATTTTAATCCTTTTCTTACTGGGTC
ACAAAGCCTTGTGATTTTTTTTTTTTTAATCTTTAAATAA
ATTCCTGGATTTGAAAATCTTCATTCTTTGACCATGTTGT
TACTCTTCTCTTTCTTTTAATCCTCCCTTCTCTTGGACTC
ACTCTCCTGTGTTTTTATTATTTCTTCTCCTTCTCCTCCT
CCTCCTCCTCCTCCTCCTCCTTCTTCTTCTTCTTCTTTCT
TCTTTCTCTTCCTCCTCTTCCTCTTCTTCTTGTTCTCTCT
CTGGCATTTTTCTTCTTCTTCTTTATTTATATATTTTTTT
TCCTCAAACCTTGATTCTGAGCTCCCTCTGGCCTTCCCAT
TTCAGTCTGCAGGAGGAGCTTTTCTTTCTCTGATCATCCC
TTCAATTTGAATTCTTTCTATCCTCAATACTTTTTTCATC
CACTGCCATCTTCCCCTTGATCACTTGCTCTGCATTGGCT
TCAATTACCATCTTATTGCTGATGATTCTCTTATCTTATC
TAAAGTCTTTTTGTACTTTGCTTATTGTGGATAATTCGCA
GTCAGCATCTATTACTATACTCTTCCAGGTATTTCTTCAT
CTATTACAGAGGCTGAAAGTGACGACATTTCCAAGATTCA
CTTGCTTCTCGATGTTTTATGTGAATTAAATTCTATGAAA
TAGATGCATTAGCAAGAGATTTGGAAGGCAGAGTAGGTGA
AGACCATTTTCCTGTTGCTTTGACTGTTTCTTCTGGCAAG
CAACATTGTGGAAGCATGGTATTCTGCATCAGCATGCCAG
CTCTATGGATGTTATACAATATTATGGCAGCAACAAGGGT
AACTTGTTAATTTGGTTTCCTGATTTCTGGATCGCAGGCA
CAGGGGTATATTCTTGGATTCCGTATCTCTAGTGGAAGCC
TTATAATTTCTCTCTGTCAGAGGTAAGAGCTTCCATAGAG
GTCAATTCTGCCTAAAGTCTATTTCTCCTGCTCACCCAAC
AATTTATTAAGCATCTACCTCTTTGGGTTTCAATCCTTTT
CTGCCTGAAATAATTAGAAGGATTTCTGTTTCTGAAACAC
ACAGATAATTTGACAATTTTATTCCTAGAATCAGGGTAGT
ATTATAACAAAACTAAAATGTGTAGTATTAGCTTGGTGGC
TGGGTGATTGGTATCAAAAGGATAGATATTTTAGAATTAA
AACAAGAATGCTTGTTTTATATTTTTAAAAGTTTTGGTAA
AACTGTCACAAAATCTTGAATACCAACCATTTGCTAACAG
AGCTTATATTTCAAGTGGAAAATCAGAAAAATTCAGAATA
TTAATGTGAGCCAGCTGCTTCTTGCCTCTTGTACCAAAGT
CACAAGAAAGACATGAACTCATGCTTGTTATAAGAGGTGA
TTCTGGCTCTAGGGAGGTAACACGGAGGAAAACAGGCTGT
AGCCCAGCCTTTCTAAGGCATCTCCATTAACATTTTGCAA
GCAGATAATGGGGAGCTTGCTCATGGCAAAACTTCACACT
GGCAAAGTCAGATTAAGAGTATTGCCTTCCTATACAAGGC
TCTTCTTTCAGACAACTTCAATTTGGGGGTTGGAGTTGGG
GTAGACAGAGCATCAAAGGCCAGGTGGGAAATAGTAGAGA
TTTCAATCATACTGTGCCTGCATGATATGCATTTCTGTGG
TTGCCTGTAAACACTAGAAGCTTATCAAGTTTTCGAGGAA
AATGTATTGCTGAAAACCTATAAGACTGGCTCACAAGTCC
TGTGACTTTTTTTTTTTAATCTCTAAAGAAATTCCTGGAT
TTTAATATCTGCATGTTCAAGAAGCAAGTTCAAAAGATAT
TCAGCCTGCTAAGGAGGGCATAGCCCCACTACCCACTTCA
GAGGTAAACACAGAAAACAGTGGACAGGGCAGTTCCTTTC
AGAGAGCAAAACAAGTAACTGAAAGACAGAGTAACCAAAC
TAACTCTACCGTCAGGGCAGGAGTTTATCCAATTTTTCCT
GCTAGTGGGACTTGAAAATTGCTAAGGACCTGTCATTTTA
TGCATTTCCAATTCTTTCATCTCCTGAGTATGTACTGCAC
TTATTTTGTTTCTACCCCATCTTTGTATACCAGTTGGGTC
AGAGATGTGGAGAAAATATTTCTTTAGTTTATAAATCACT
GTATCATAAGATCCACATCCAGCCCTAATGGAAAGGCAGC
TGAACACCCAGAGATACTGCACTTTGCATCATCCTGCAAT
CCTGGACTTTAAGCTAAATGTAGTAAATGAATAATTCCTG
GATTTTCTCCCTTACCTAAGAGGTGAATATGTTCTATAGG
TGAAAAGTAGTGCACAGAGATTTTTGGTCACTAAAATATC
AGACTGGCAGTGGTTTCTAGTTGTGCCCTCAGTATCTGTC
CTCTACTTCTATAATAATAGAAATTTTGATAGGAATATGG
CCTCAGAGCTAAAGATTGTATTTCTTAGCTTTTAATTTTG
TGGCTAAATGTGAACATGTAACTAAGTTTGGTTAAAATAA
AAGTAACCAAAAGTAATGTGTGAAACCACTCATGATTTAA
AAATAGGATATACCCAACCTTCTACTTTTCAAACTTCTAC
TTTTATTAGAAGGACTAACAGGTTCATTTTTGGACCTGAT
CTACATTTCTTTCATGGGTTTCCTTTCACAGTACTTCACT
TGTAATATGTTTCTACTGCATTGACCCAGAAGATTGCAGT
ATGACAAGATTAGAGGTCACAGAAGGTATAGTTACCTAGA
TCTATAGGTGAACCTTAGTTTTGTATGTAGGCCATGAAAA
TTACTTACTTCTCAAAAAGTAAACAACAATTTTAAAAATG
AATGCAAAGATAAGAATGTGATGTTTTGAATTTTTTCTTT
ATATATGTATTTTTCTTTTTTTTTTTTTTTTTTTTTATTA
TACTTTAAGTTCTAGGGTACATGTGCATAACGTGCAGGTT
TGTTACATATGTATACTTGTGCCATGTTGGTGTGCTGCAC
CCATCAATTCGTCAGCACCCATCAATTCATCATTAATATC
AGGTATAACTCCCAATGCAATCCCTCCCCTCCCTCCTCCC
ATGATAAGCCCCAGTGTGTGATGTTCCCCTTCCCGAGTCC
AAGTGATCTCATTGTTCAGTTCCCACCTATGAGTGAGAAC
ATACGGTGTTTGGTTTTCTCTTCTTTTTTTTTCTTGTTTT
CTATTGCTGCTGAACAAATTAATTTTTTTAAGGGGAAGCA
ACTTTATTTCTCCTTTTTGTTTATTTATTTGAGACTTGGT
CTTGCTCTGCCTCCCAGGCTGGAATGCAGTGAAATGATCA
CGGCTCACCACAGCATTGACCTCCCAGGCTCAAGCAATCC
TCCTGCCTCAACCTTCCAGGTAGTTGGAAGGCATACACCA
CTATGCCCACTTAATTTTTGTATTTTTTCATAGAAACAAG
CTCCCTCTATATTGCCTAGGCTGGTCTCGAACTCCTGGGC
TCAGGCAGTCCTCCCACCTTAGTGTACCAAAGTACTGGGA
TTCCAGGCATGAGCTACCATGCCCAGCAAGAATGTAGTCT
TGAAGAAAGAGCCCAAAAGCCATAATTGGAAGACCTGAGC
TATCATATGAAAGCTTTGTGTAAATCATAGATGATTATAG
AATGGATAGTTTCCATTACCTGATGGAAAATGGTGTTCTC
TTACACAGGAGTTACAGAGCTTCTCTGAGGCCAGCAAGAT
GTGAGTGGATTTGAGAAATGTCACACTTTTTAAAAAGTTT
GTAAAAAGTGAGCAAAAATGAGGAAGATTGTTTAGCACTT
AGTTTTTGGGTTTGTGTGTTTGCTTTTTGAGATGGAGTCT
CACTCTGTCACCCAGGCTGGAGTGCAACAGCGTGATCTCA
GCTCACTGCAGCCTCCACCTCCCGGGTTCAAGCGATTCTC
CTGGCTGAGCCTCCTAAGTGGCTGGGACTACAGGGGCACA
CCACTATGACCGGCTAATTTTTGTATTCTTAATAGAGACG
ATATTTCACTATGTTGGCCGGGCTGGTCTCAAACTCCTGA
TGCCCAGTGATCCGCCAACCTTAGCTTCCCAAAATCCTGG
GATTACAGGCGTGCCACCACGCCAGGCTGCACTTAGGTTT
TTGTTGTTGTTTTTTGTTGTTGTTGTTGTTTTTTAATACT
CTGTTTATTTTTCTAACATGTTTGCTTTGAAGTAACATGA
TTAACGATCTGAAGGAAGAAATGGAGATCTGCTAAATTAT
TAAGTGGCATTATAAATACTTAATTTTTAAATGTCATCCT
ATTACATTGATCGGAAAAATGTTGTTTCTACTCTTAGCTT
TATTATTAGTTATATTTTACACTGAATTTATGCTACTCAA
TCACTATATTAAAAACCAATAGAAAGTACCTCAATATTTA
TATATTTTCCTATTGATTTTTACAACATTTTATTAAAACA
AGTGATCTGTTTTTTTATTTAAGAAAAACTTGTTTGGGTA
GCAAAATCATCATCCAGAAAAAATTAAGCCTTTCTCAGGA
GAAAAAGTAAGTAACCAGTTTGAAAGAAAAGTTGATACTT
TCATATGAACAACCATAATGAAAGTTTATAAAATCAAACT
AGACAGGGAATATTCAATAATTTTGATATAAAACAGTCTG
AAATGCATCATCAGGGAAGTCCATTAATTTGTTGAAAAGT
TTTCATTATGTAGAAAGTAAAACCGGTAATCAGCTTCTTT
TCCTGTTTTAACCAGTTGCCTGACTCACTTTATCAGTGTT
TTGTTTTGGTATCGTTTCTTTTGTGTTGATAAGAAATTTC
AGGAAAGGATTTAAAATCTGAAAGCATAAGGTCTACCCTG
AAAAGTCCAGATTTGTTTGATTATAAACTGAGGACCAGAC
CTGGAAGGGCCTTGGCATCTCCATTAACATTTTGCAAGCA
GATAATGGGGAGCTTGCTCATGGCAAAACTTCACACTGGC
AAAGTCAGATTAAGAGTATTGCCTTCCTATACAAGGCTCT
TCTTTCAGACAACTTCAATTTGGGGGTTGGAGTTGGGGTA
GACAGAGCATCAAAGGCCAGGTGGGAAATAGTAGAGATTT
CAATCATACTGTGCCTGCATGATATGCATTTCTGTGGTTG
CCTGTAAACACTAGAAGCTTATCAAGTTTTCGAGGAAAAT
GTATTGCTGAAAACCTATAAGACTGGCTCACAAGTCCTGT
GACTTTTTTTTTTTTTTTTTTTAATCTTTAAATAAATTCC
TGGATTTGAAAATCTTCATTCTTTGACCATGTTGTTACTC
TTCTCTTTCTTTTAATCCTCCTCTCTTGACTTATGGCCTG
TTTTATTTCTTCTTCCTTCTCCTCCTCCTCCTCCTCCTCC
TCCTCCTTCTTCTTCTTCTTCTTCTTCTTCTTCTTCTTCT
TCTTCTTCTTCTTCTTCTTCTTCTTCTTCTTCTTCTTTAT
TTATATATTTTTTTTTTCAAACCTTGATTCTGAGCTCCTC
TGCCTTCCCATTTATCTGTAGGAGGAGCTTTTCTTTCTTA
TCATCTTCAATTTTAATTCTTTCTATCTCATATTTTCAAT
ATCCACTGCCATCTTTCCCTTGATCACTTGCTCTCATTTA
TATTCCAATTACCATCTTATTGCTGATGACTTTCATCTTA
TCTGAAAGTCTTTTGTACTTAACACTTTTGTGATAATTCT
CATCAGGCATCTACACATACTCTTCCAGGTATTTTTCATC
TATTGTACAGAGGTGAAAGTGATATTATTTCCAAGATTCA
CTTCTTCTCATGTTTTATGTGAATTAAATTAAAATAATTT
AGCAAAATTTTGAAGGCAGAGTATGAAGACCATTTTCCTG
TTGCTTTGAGTTCTCTGGCAAGCAACATTGTGGAAGCATG
GTATTCTGCATCAGCATGCCAGCTCTATGGATGTTATACA
ATATTATGGCAGCAAGGGTAACTTGTTAATTTGGTTTCCT
GATTTCTGGATCGCAGGCACAGGGGTATATTCTTGGATTC
CGTATCTCTAGTGGAAGCCTTATAATTTCTCTCTGTCAGA
GGTAAGAGCTTCCATAGAGGTCAATTCTGCCTAAAGTCTA
TTTCTCCTGCTCACCCAACAATTTATTAAGCATCTACCTC
TTTGGGTTTCAACTTTTCTGCCTGAAATAATTAGAAGGAT
TTCTGTTTCTGAAACACACAGATAATTTGACAATTTTATT
CCTAGAATCAGGGTAGTATTATAACAAAACTAAAATGTGT
AGTATTAGCTTGGTGGCTGGGTGATTGGTATCAAAAGGAT
AGATATTTTAGAATTAAAACAAGAATGCTTGTTTTATATT
TTTAAAAGTTTTGGTAAAACTGTCACAAAATCTTGAATAC
CAACCATTTGCTAACAGAGCTTATATTTCAAGTGGAAAAA
TCAGAAAAATTCAGAATATTAATGTGAGCCAGCTGCTTCT
TGCCTCTTGTACCAAAGTCACAAGAAAGACATGAACTCAT
GCTTGTTATAAGAGGTGATTCTGGCTCTAGGGAGGTAACA
CGGAGGAAAACAGGCTGTAGCCCAGCCTTTCTAAGGCATC
TCCATTAACATTTTGCAAGCAGATAATGGGGAGCTTGCTC
ATGGCAAAACTTCACACTGGCAAAGTCAGATTAAGAGTAT
TGCCTTCCTATACAAGGCTCTTCTTTCAGACAACTTCAAT
TTGGGGGTTGGAGTTGGGGTAGACAGAGCATCAAAGGCCA
GGTGGGAAATAGTAGAGATTTCAATCATACTGTGCCTGCA
TGATATGCATTTCTGTGGTTGCCTGTAAACACTAGAAGCT
TATCAAGTTTTCGAGGAAAATGTATTGCTGAAAACCTATA
AGACTGGCTCACAAGTCCTGTGACTTTTTTTTTTTTTTTT
AATCTCTAAAGAAATTCCTGGATTTTAATATCTGCATGTT
CAAGAAGCAAGTTCAAAAGATATTCAGCCTGCTAAGGAGG
GCATAGCCCCACTACCCACTTCAGAGGTAAACACAGAAAA
CAGTGGACAGGGCAGTTCCTTTCAGAGAGCAAAACAAGTA
ACTGAAAGACAGAGTAACCAAACTAACTCTACCGTCAGGG
CAGGGAGTTTATCCAATTTTTCCTGCTAGTGGGACTTGAA
AATTGCTAAGGACCTGTCATTTTTATGCATTTCCAATTCT
TTCATCTCCTGAGTATGTACTGCACTTATTTTGTTTCTAC
CCCATCTTTGTATACCAGTTGGGTCAGAGATGTGTGGAGA
AAATATTTCTTTTAGTTTATAAATCACTGTATCATAAGAT
CCACATCCAGCCCTAATGGAAAGGCAGCTGAACACCCAGA
GATACTGCACTTTGCATCATCCTGCAATCCTGGACTTTAA
GCTAAATGTAGTAAATGAATAATTCCTGGGGATTTTCTCC
CTTACCTAAGAGGTGAATATGTTCTATAGGTGAAAAAGTA
GTGCACAGAGATTTTTTGGTCACTAAAATATCAGACTGGC
AGTGGTTTCTAGTTGTGCCCTCAGTATCTGTCCTCTACTT
CTATAATAATAGAAATTTTGATAGGAATATGGCCTCAGAG
CTAAAGATTGTATTTCTTAGCTTTTAATTTTGTGGCTAAA
TGTGAACATGTAACTAAGTTTGGTTAAAAATAAAAGTAAC
CAAAAGTAATGTGTGAAACCACTCATGATTTAAAAATAGG
ATATACCCAACCTTCTACTTTTCAAACTTCTACTTTTATT
AGAAGGACTAACAGGCTCATTTTGGACCTGATCTACATTT
CTTTCATGGGTTTCCTTTCACAGTACTTCACTTGTAATAT
GTTTCTACTGCATTGACCCAGAAGATTGCAGTATGACAAG
ATTAGAGGTCACAGAAGGTATAGTTACCTAGATCTATAGG
TGAACCTTAGTTTTGTATGTAGGCCATGAAAATTACTTAC
TTCTCAAAAAGTAAACAACAATTTTTAAAAATGAATGCAA
AGATAAGAATGTGATGTTTTGAATTTTTTCTTTATATATG
TATTTTTCTTGTTTTCTTTTTTTTTTTTTTTTTTTTTAAT
CTTTAAATAAATTCCTGGATTTGAAAATCTTCATTCTTTG
ACCATGTTGTTACTCTTCTCTTTCTTTTAATCCTCCTTCT
CTTGGACTCACTCTCCTGTGTTTTATTATTTCTTCTCCTT
CTCCTCCTCCTCCTCCTCCTCCTCCTCCTCCTTCTTCTTC
TTCTTCTTCTTTCTCTTCCTCCTCTTCCTCTTCTTCTTGT
TCTCTCTCTGGCATTTTTCTTCTTCTTCTTCTTCTTCTTT
ATTTATATATTTTTTTCCTCAAACCTTGATTCTGAGCTCC
TCTGGCCTTCCCATTTCAGTCTGCAGGAGGAGCTTTTCTT
TCTCTGATCATCCTTCAATTTGAATTCTTTCTATCCTCAA
TACTTTTTCATCCACTGCCATCTTCCCTTGATCACTTGCT
CTGCATTGGCTTCAATTACCATCTTATTGCTGATGATTCT
CTTATCTTATCTAAAGTCTTTTGTACTTTGCTTATTGTGG
ATAATTCGCAGTCAGCATCTATTACTATACTCTTCCAGGT
ATTTCTTCATCTATTACAGAGGCTGAAAGTGACGACATTT
CCAAGATTCACTTGCTTCTCGATGTTTTATGTGAATTAAA
TTCTATGAAATAGATGCATTAGCAAGAGATTTGGAAGGCA
GAGTAGGTGAAGACCATTTTCCTGTTGCTTTGACTGTTTC
TTCTGGCAAGCAACATTGTGGAAGCATGGTATTCTGCATC
AGCATGCCAGCTCTATGGATGTTATACAATATTATGGCAG
CAGCAAGGGTAACTTGTTAATTTGGTTTCCTGATTTCTGG
ATCGCAGGCACAGGGGTATATTCTTGGATTCCGTATCTCT
AGTGGAAGCCTTATAATTTCTCTCTGTCAGAGGTAAGAGC
TTCCATAGAGGTCAATTCTGCCTAAAGTCTATTTCTCCTG
CTCACCCAACAATTTATTAAGCATCTACCTCTTTGGGTTT
CAATCCTTTTCTGCCTGAAATAATTAGAAGGATTTCTGTT
TCTGAAACACACAGATAATTTGACAATTTTATTCCTAGAA
TCAGGGTAGTATTATAACAAAACTAAAAATGTGTAGTATT
AGCTTGGTGGCTGGGTGATTGGTATCAAAAGGATAGATAT
TTTAGAATTAAAACAAGAATGCTTGTTTTATATTTTTAAA
AAGTTTTGGTAAAACTGTCACAAAATCTTGAATACCAACC
ATTTGCTAACAGAGCTTATATTTCAAGTGGAAAAATCAGA
AAAATTCAGAATATTAATGTGAGCCAGCTGCTTCTTGCCT
CTTGTACCAAAGTCACAAGAAAGACATGAACTCATGCTTG
TTATAAGAGGTGATTCTGGCTCTAGGGAGGTAACACGGAG
GAAAACAGGCTGTAGCCCAGCCTTTCTAAGGCATCTCCAT
TAACATTTTGCAAGCAGATAATGGGGAGCTTGCTCATGGC
AAAACTTCACACTGGCAAAGTCAGATTAAGAGTATTGCCT
TCCTATACAAGGCTCTTCTTTCAGACAACTTCAATTTGGG
GGTTGGAGTTGGGGTAGACAGAGCATCAAAGGCCAGGTGG
GAAATAGTAGAGATTTCAATCATACTGTGCCTGCATGATA
TGCATTTCTGTGGTTGCCTGTAAACACTAGAAGCTTATCA
AGTTTTCGAGGAAAATGTATTGCTGAAAACCTATAAGACT
GGCTCACAAGTCCTGTGACTTTTTTTTTTTTTAATCTTTA
AATAAATTCCTGGATTTGAAAATCTTCATTCTTTGACCAT
GTTGTTACTCTTCTCTTTCTTTTAATCCTCCTTCTCTTGG
ACTCACTCTCCTGTGTTTTATTATTTCTTCTCCTTCTCCT
CCTCCTCCTTCTTCTTCTTCTTTATTTATATATTTTCCTA
TTGATTTTTACAACATTTTATTAAAACAAGTGATCTGTTT
TTATTTAAGAAAAACTTGTTTGGGTAGCAAAATCATCATC
CAGAAAAATTAAGCCTTTCTCAGGAGAAAAAGTAAGTAAC
CAGTTTGAAAGAAAAGTTGATACTTCATGAACAACCATAA
TGAAAGTTTATAAAATCAAACTAGACAGGGAATATTCAAT
AATTTTGATATAAAACAGTCTGAAATGCATCATCAGGGAA
GTCCATTAATTTGTTGAAAAGTTTTCATTATGTAGAAAGT
AAAACCGGTAATCAGCTTCTTTTCCTGTTTTAACCAGTTG
CCTGACTCACTTTATCAGTGTTTTGTTTTGGTATCGTTTC
TTTTGTGTTGATAAGAAATTTCAGAAAGGATTTAAAATCT
GAAAGCATAAGATCCACATCCAGCCCTAATGGAAAGGCAG
CTGAACACCCAGAGATACTGCACTTTGCATCATCCTGCAA
TCCTGGACTTTAAGCTAAATGTAGTAAATGAATAATTCCT
GGATTTTCTCCCTTACCTAAGAGGTGAATATGTTCTATAG
GTGAAAAGTAGTGCACAGAGATTTTTGGTCACTAAAATAT
CAGACTGGCAGTGGTTTCTAGTTGTGCCCTCAGTATCTGT
CCTCTACTTCTATAATAATAGAAATTTTGATAGGAATATG
GCCTCAGAGCTAAAGATTGTATTTCTTAGCTTTTAATTTT
GTGGCTAAATGTGAACATGTAACTAAGTTTGGTTAAAATA
AAAGTAACCAAAAGTAATGTGTGAAACCACTCATGATTTA
AAAATAGGATATACCCAACCTTCTACTTTTCAAACTTCTA
CTTTTATTAGAAGGACTAACAGGCTCATTTTTGGACCTGA
TCTACATTTCTTTCATGGGTTTCCTTTCACAGTACTTCAC
TTGTAATATGTTTCTACTGCATTGACCCAGAAGATTGCAG
TATGACAAGATTAGAGGTCACAGAAGGTATAGTTACCTAG
ATCTATAGGTGAACCTTAGTTTTGTATGTAGGCCATGAAA
ATTACTTACTTCTCAAAAAGTAAACAACAATTTTTAAAAA
TGAATGCAAAGATAAGAATGTGATGTTTTGAATTTTTTCT
TTATATATGTATTTTTCTTGTTTTCTTTTTTTTTTTTTAA
TCTCTAAAGAAATTCCTGGATTTTAATATCTGCATGTTCA
AGAAGCAAGTTCAAAAGATATTCAGCCTGCTAAGGAGGGC
ATAGCCCCACTACCCACTTCAGAGGTAAACACAGAAAACA
GTGGACAGGGCAGTTCCTTTCAGAGAGCAAAACAAGTAAC
TGAAAGACAGAGTAACCAAACTAACTCTACCGTCAGGGCA
GGAGTTTATCCAATTTTTCCTGCTAGTGGGACTTGAAAAT
TGCTAAGGACCTGTCATTTTATGCATTTCCAATTCTTTCA
TCTCCTGAGTATGTACTGCACTTATTTTGTTTCTACCCCA
TCTTTGTATACCAGTTGGGTCAGAGATGTGTGGAGAAAAT
ATTTCTTTAGTTTATAAATCACTGTATCATAAGATCCACA
TCCAGCCCTAATGGAAAGGCAGCTGAACACCCAGAGATAC
TGCACTTTGCATCATCCTGCAATCCTGGACTTTAAGCTAA
ATGTAGTAAATGAATAATTCCTGGATTTTCTCCCTTACCT
AAGAGGTGAATATGTTCTATAGGTGAAAAGTAGTGCACAG
AGATTTTTGGTCACTAAAATATCAGACTGGCAGTGGTTTC
TAGTTGTGCCCTCAGTATCTGTCCTCTACTTCTATAATAA
TAGAAATTTTGATAGGAATATGGCCTCAGAGCTAAAGATT
GTATTTCTTAGCTTTTAATTTTGTGGCTAAATGTGAACAT
GTAACTAAGTTTGGTTAAAATAAAAGTAACCAAAAGTAAT
GTGTGAAACCACTCATGATTTAAAAATAGGATATACCCAA
CCTTCTACTTTTCAAACTTCTACTTTTATTAGAAGGACTA
ACAGGCTCATTTTGGACCTGATCTACATTTCTTTCATGGG
TTTCCTTTCACAGTACTTCACTTGTAATATGTTTCTACTG
CATTGACCCAGAAGATTGCAGTATGACAAGATTAGAGGTC
ACAGAAGGTATAGTTACCTAGATCTATAGGTGAACCTTAG
TTTTGTATGTAGGCCATGAAAATTACTTACTTCTCAAAAA
GTAAACAACAATTTTTAAAAATGAATGCAAAGATAAGAAT
GTGATGTTTTGAATTTTTTCTTTATATATGTATTTTTCTT
GTTTTCTTTTTTTTTTTTTATTATACTTTAAGTTCTAGGG
TACATGTGCATAACGTGCAGGTTTGTTACATATGTATACT
TGTGCCATGTTGGTGTGCTGCACCCATCAATTCGTCAGCA
CCCATCAATTCATCATTAATATCAGGTATAACTCCCCAAT
GCAATCCCTCCCCTCCCTCCTCCCCATGATAAGCCCCAGT
GTGTGATGTTCCCTTCCCGAGTCCAAGTGATCTCATTGTT
CAGTTCCCACCTATGAGTGAGAACATACGGTGTTTGGTTT
TCTTCTTTTTTTCTTGTTTTCTATTGCTGCTGAACAAATT
AATTTTTTAAGGGAAGCAACTTTATTTCTCCTTTTGTTTA
TTTATTTGAGACTTGGTCTTGCTCTGCCTCCCAGGCTGGA
ATGCAGTGAAATGATCACGGCTCACCACAGCATTGACCTC
CCAGGCTCAAGCAATCCTCCTGCCTCAACCTTCCAGGTAG
TTGGAAGGCATACACCACTATGCCCACTTAATTTTTGTAT
TTTTCATAGAAACAAGCTCCTCTATATTGCCTAGGCTGGT
CTCGAACTCCTGGGCTCAGGCAGTCCTCCCACCTTAGTGT
ACCAAAGTACTGGGATTCCAGGCATGAGCTACCATGCCCA
GCAAGAATGTAGTCTTGAAGAAAGAGCCCAAAAGCCATAA
TTGGAAGACCTGAGCTATCATATGAAAGCTTTGTGTAAAT
CATAGATGATTATAGAATGGATAGTTTCCATTACCTGATG
GAAAATGGTGTTCTCTTACACAGGAGTTACAGAGCTTCTC
TGAGGCCAGCAAGATGTGAGTGGATTTGAGAAATGTCACA
CTTTTAAAAAGTTTGTAAAAGTGAGCAAAAATGAGGAAGA
TTGTTTAGCACTTAGTTTTGGGTTTGTGTGTTTGCTTTTT
GAGATGGAGTCTCACTCTGTCACCCAGGCTGGAGTGCAAC
AGCGTGATCTCAGCTCACTGCAGCCTCCACCTCCCGGGTT
CAAGCGATTCTCCTGGCTGAGCCTCCTAAGTGGCTGGGAC
TACAGGGCACACCACTATGACCGGCTAATTTTGTATTCTT
AATAGAGACGATATTTCACTATGTTGGCCGGGCTGGTCTC
AAACTCCTGATGCCCAGTGATCCGCCAACCTTAGCTTCCC
AAAATCCTGGGATTACAGGCGTGCCACCACGCCAGGCTGC
ACTTAGGTTTTGTTGTTGTTTTTGTTGTTGTTGTTGTTTT
TAATACTCTGTTTATTTTTCTAACATGTTTGCTTTGAAGT
AACATGATTAACGATCTGAAGGAAGAAATGGAGATCTGCT
AAATTATTAAGTGGCATTATAAATACTTAATTTTTAAATG
TCATCCTATTACATTGATCGGAAAAATGTTGTTTCTACTC
TTAGCTTTATTATTAGTTATATTTTACACTGAATTTATGC
TACTCAATCACTATATTAAAAACCAATAGAAAGTACCTCA
ATATTTATATATTTTCCTATTGATTTTTACAACATTTTAT
TAAAACAAGTGATCTGTTTTTTTATTTAAGAAAAACTTGT
TTGGGTAGCAAAATCATCATCCAGAAAAAATTAAGCCTTT
CTCAGGAGAAAAAAGTAAGTAACCAGTTTGAAAGAAAAGT
TGATACTTTCATATGAACAACCATAATGAAAGTTTATAAA
AATCAAACTAGACAGGGAATATTCAATAATTTTGATATAA
AACAGTCTGAAATGCATCATCAGGGAAGTCCATTAATTTG
TTGAAAAGTTTTCATTATGTAGAAAGTAAAACCGGTAATC
AGCTTCTTTTCCTGTTTTAACCAGTTGCCTGACTCACTTT
ATCAGTGTTTTGTTTTGGTATCGTTTCTTTTGTGTTGATA
AGAAATTTCAGGAAAGGATTTAAAATCTGAAAGCATAAGG
TCTACCCTGAAAAAGTCCAGATTTGTTTGATTATAAACTG
AGGACCAGACCTGGAAGGGCCTTGGCATCTCCTGCAGGAA
CATATGAGCAGTTCTGGCTTCTGTTAATGAAAGCATAAAG
TAGGTTGTATAAACATGCTGCACAGTTGAAAGTGGGGTTG
CCCTAAAATAGCAATAGCATGCCAGTTTTATTGAATAGCC
CAATAAGGACAGATGATATTAAATGTCCCTAATTAGGTAG
GGTTAAAAATAAAACCATATTATAATTAGAAAAAGTGACA
TTTTTAATCAGAGAACTCAAGCAAGTCTTGTAGAAAGTAA
TTCCAAAATTTGATGAGCAGTGGCAGAAAACTAGTAACAT
GTGAGTTCACAATTAGAGAAAACTTGAAAATACCTGCAGG
TGAGTTCAGAGACCTAGAGTCACAGCACTGAGATACAACT
ATTATTCATTGGTTTAGACTATGTTTAGAATTTGTGTTTA
TTAATATCTCTTTGTCACTAAGACAACTAAGAAACAAAGC
TTTGCTGAACCACAAAGCCAAGCTGGTTAAGCAGATAAGA
GAATTGCAGAAGCTCAGTTCAAAAAAGACACAGATTCAAA
AGAAACTTGCTTAGAATTTCATTTTTGACATGGTTACAGA
GGAAGGAAAGAAAAGAAGGGAAGGATTTGTGACAAAAAGG
GCTTTCCAGAAAAGCAGCATTTCAGTGCAGTTTCCCATTG
TTCTGAGAAAGAGTAACTAAAGTTCTGCCCAAATCTGTGA
CTCCTGTGATCATGAAGAAAATACCGAAATAATATTTGAT
CAAACTGTTTCTTGAACTGTGTTGCTTGAATTTTGACTAA
TTTTGAATACAACCCAGATATGAGTTTGTTGTAATTAATA
TCATTTGTTTAGGATTAAAGTGAATTAATTAATTGCTTTC
TTTTTCATTTTTAAACCAACCTACCTATTGTTGGCTGAAA
TTTAGCAGTCTTCACATCTAATTTCAGTGGTTCTGCTCTC
TACTGAGCTTTAAATCTCAGGTCAACTCACTGTTGATGGC
ATCACATAGGCCAAGGACAAAATTCAGAGAGGTCAGATAT
GTTTCTTTAAACATGTATTCCAAATTATAGAGAAGAATCC
CTGATGTATCAAAAATGGTAATAACCGAGGACAGCAGAAG
TAAATAGAAGAAAGTATTTTGATATGGCAGTTTTTACATA
GTAATAATAATTTTAGGTTGAATTTTGAGAAAACTTTAAA
AATACAATTTAAAAAATTATTCAGTAACACACCACAAACA
CCTTCATCTTTACACACATCTAAATTTCATTCTTGATTTT
CACCAATAAGACATAGGTTAAGTTTGTGAAATGCAGTGAA
GCTCAGGAATGGGGTAGGGTCAGGTTAGGGTGGGGATCAG
AGGAAGTTATACTTGGGCAGAGGAGGAGTGACTAAGTGTG
TCTCAGGGATTGAGTAAATCTCAGGGATGAAGGGGATCAG
GGATGGGCTGAGAGTAAGCTAACATGTATGTGAATCTATA
TGGAAACCATTACCCACATGGTTCATTCAAGAGTTTTACA
TTCAAAGAAGCAGAAAAATAAGAATTGTGATTTTTCTTTT
TTTTCTTTTTTGAAACGGAGTCTCCCTCTGTCACCCAGGC
TGGAGTGCGGTGGCACGATCTTGGCTCACTGCAAGCTCCG
CTTCCCGGGTTCATGCCATTCTCGTGTCTCAGCTTCCCGA
GTAGCTGGGACTACAGGCGCCCGCCACCACGCCCGGCTAA
TTTTTTGTGTTTTTAGTAGAGACGGGGTTTCACCGTGTTA
GCCAGGATGGTCTTGATCTACTGACCTCGTGATCCGCCCG
CCTCGGCCTCCCAAAGTTATGGGATTACAGGCCTGAGCCA
CTGCGCCCGGCCTTGATTTTTCTTTATGTTGTTCCCCCAG
GTCATCAGGAGAAACCCAAGTACATAGGTCTACAATAGCT
CATTAAATTTCAATTTCTGACCGAGCGCGGTGACTCTTGC
CTATAATCCCAGCATTTTGGGAGGCCAAGGCGGGAGGATT
ACTTGAAGTCAGGAGTTCGAGACCAGCCTGGCCAACATGG
TGAAACCCTGTCTCTATTGAAAATACGAAAATTAGCCAGG
CATGGTGGCACTTGTCTGTAATCCCAGCTACTGGGGAGGC
TGACACAGGGAAATTGCTTGAACCCGGGAGGTGGTGGTTG
CAGTGAGCCAAGATCTCATCATTGCACTCCAGCCTGGGTG
AAGAAGTCAGACTCCGTCTCAAAAAAAAAAAAATTCAATT
TCTGTCCTTTTCAGTTCTCCAACACCTTCAAAATCCCAGA
TGGTTATCACTTTCCTACCCAGGATGACTCTTTTTCTCCA
AAGTATTAGTCTGTTCCCCAGATCTCCCTGCTCACATCTC
TCATTTCTGCACCTAAAGCTTCCATGTCTTGCTAATAATA
TGTCACATGTTCAGATATTGCCAAGTCCCTGAAGAGTTTA
GCTTGTCTTCCTTTTTTACTCCTTTTCCTAAATAATAATT
GTTTAAAAATACGTTAATAAATTGTTAATAAATGAATGTG
ACATTTATTCTTGCTACTTTTTCCCAGATTCCAGGATTCT
GCATAACACTCTTCAGAATCACAGTGGGTGTGACAGAATC
TCCTTTTGTGTAGATGAAGTGGGCAAAGCCTAAGAACAGT
CATATATTAATAATTCTTTTCCAGTCACCCACAAATTACA
TGATAAATTTAAAATATCAACATTTAAATATTTTAGCTGC
AAAATAAGTATGAAAATCAGTATATTCATGACAACTTAAA
TAATGATCATGTCGAAATGTCACTACTCCAGAGAAGAGGC
CAAAAGTAAAAATTCATTTAAAAGCTGGAATAAATTTCTT
TATGCCACATAATAATGGATGCTTAACACTTAAGAAGACT
CAAAACTTCTGACTGAGAGAGGGCTGTAAAATGTTTATTC
TTGTCATAAAAGTATTACCCCGTGCCCCAAATTTGTTAAT
GTTCTCAGCCTTAAATACAAGTCTAAATGCCATACTCCTC
TTATTACGTATTTTGTAATAGCAATACTTCAAATCCATCA
GCAAATTCTATACTAATCAGCTTTGCTGAGGTGATAAAAC
AACTCAAACCGAGTGGCTTACAACAACAAACATTAAAATT
TCCTCATGGTCCATGTCAGGACCAGTAAGTCATCTGCAAG
GACTCTGCTCCTCCTTTTATAGGACCCAGGATTACGGCGC
AGTCCCTATTGAGGTATGCGTCCTCATGGCAGGAAGTTGG
TGGATATTGGGGCATGCGTCCTCATGGCAGGAAGTTGGTG
GATACATGCAATGATTCATAAAACTTCTTTTTTTTTTTTT
TTGAGATGGAGTTTTGTTCTTGTTGCCCAGGCTGGAGTGC
AATGGCACGATCTCAGCTCACTGCAACCTCCACCTCCCGA
GTTCAAGCGATTTCTCCTGCCTCAGCCTCCTGAGTAGCTA
GGATTACAGGTGCCTGCCAACATGCCTGGCTAATTGTAGA
GATAGGATTTCACCATGATGGCCAGGCTGGTCTAAAACTC
CTGACCTCAGGTGGTCTGTCCGCCTCAGCCTCCCAAAATG
CTGGGATTACAGGCATGAGCCACCATGCCTGGCATTTCAC
CTTGTCTTAGTCTATTTGTGCTGTGCAACAAAATACCTGA
GACTGGTATAAACAATAGAAATTAATTTTCTTGCAGATCT
GGATTCTAGCACATAATTCTCTCCTGCATCTTCTCTGGTC
TCCCCTTCTGTATGCTTCCTATGCTGTCCTTCCTTTTCAC
CTTGGAAAGTGCTGTGGCCCACCTGAGTGCTGTCCTTGGC
CACTATCATCTTCCTTCTGTTTGTGCTCGGCCTGTATTCT
CTTGCCCGTGACTTCAGTTGTTTACTGAGTGAAGATAATT
CTGCAGTGTGATTCTAACCTAGATCTTGCTCCTGACCTTC
GAACTTGTGAGTTCCTACTAGATATTTTCTAAAATATTCC
ATGTTTCCTTGCACCTCCAGAACTTTATAACCCTGTTGTT
TTGGTCCAAAAGATCCTTCACCTTTTACAGTCTAATCCTT
ATTCAGATTGTAATATTTAATCCAAGTAGGCCTGGTACAG
TGGCTCACGCCTGTAATCCCAGCACTTTGGGAGGCCGAGG
TGGGCGGATCACGAGGTCAGGAGATCAAGACCATCCTGGC
TAACACAGTGAAACCCTGTCTCTACTAAAAATACAAAAAT
TAGTTGGGCATGGTGGCGGGTGCCTGTAGTCCCAGCTACT
CAGGAAGCTGAGGCAGGAGGATAGTGTGAACCTGGGAGGC
GGAGCTTGTAGTGAGCCGAGATCGTGCCACTGCACTCCAG
TCTGGGCAACAGAGTGAGACTCCGTCTCAAAAAAAGCAAA
TAAATAAATATTTAACCCAAGTATTCCCTCTCTGGAAAGC
TATCTCCAGCATCCTATTGTGATCTGGCAACCTCTTCTCT
AGAGTCCTGTGTATGGCCCCATCATGGCACTCATTGCCCT
GTACTGTCATTGTTAAGATTGTTTGCTTCTCTCCTGTATT
AGAAACTCAGCTCCTTTAAGAAAAATACAGTGATTTGTCT
TTGTATATATAGCAACAGTTCTATGTCTAGCACATAGCAG
ATACCCAATAATATTTTTAAATGATAGACTGAATAAAGAA
TGAGTAAATTTGTGAGAGATGGGTGGGATTCTTTTGAGTC
AGGAGATAAGTTTGGAAACAGAAAAGGATGAGTAATGGTA
TGTCTTTTTTTCCTCCAAAAAGTTCAAGTCAACAGTGTCT
GCAACAAAAGAAGGTGGGAATGGCAAGTACAAGAACATCA
GGCATTCAGTGTCTCCAAAACTTATTATGTAAAAAGCCAA
ATAAGAATGAATACCAGAAATATTTTTCAATATAATGTAG
GATATCTTATGAGAATTTTTTATTGTAAAATTTCATTTTC
ATAATAATCCAAAAATAATTTTATTCTGAATTCTGTGAGT
GACTTTGTTACAACCAAATATCCCACAGGATTTCATTGCC
CATGTTTTCATTTTTGTTTGTAATCATGTTGCTGCCAAGT
GGAACTATTTTAGTTATGCTGGGCGTATCAGTCAGAGAGT
TCAATCGGAATAAGGACCATTAGGGATCTCTCTCTCTCTC
TCTAAAAGGATTTGTTACAGGGATTTGATCTTACACAATT
ATGGGAGCTAGTTAAGAATCAGTCTTCATAAGTCTTTGCA
TCTGATGCTGGATCTTAATATCTGTGAGGCAGGAATGGGA
GCAGTGGCATATGCCTATAATCCCAGTACTTTGGGAGGCC
GAGGCAAGAGGATCACTTGAGCCTAGGAGTTCAAGAACAG
CCTGGAAAACATAGTGAGACCCTTTATCTCTACAAAAAAT
CCAAAAATCAGCCGGGCTTAATGTCATGCACCTGTAGTGC
TAGTTACTTGAGAGACTGAGGTGGGAGGATCACTTGAGCC
CAGGAGTTTGAGGTTGCAGTGAGCTATAATAGTGCCACTG
CTTGGGTGACAGAGTGAGACCCTATCTCAAAAAAAAAAAA
AAAAAAAAAAAAAAATCCATGAGGCTGACAGTGAAGAAGG
GAAGATACATGTAAAGTCAGGAGATTAAGAATAGGCAGGA
ACCCACAAGCACAAGCTGGAACCTGTGAAGATGGACTAAA
ACTTGTGTTAGTTCTTGTCTCTGCCCTTAGTGGTGTGGGT
GTCCTGGAGAAGTCAGGGTGCTTCACCATGGAGCTAAACA
AACACACCTATGCTGGGAGTCAGAGAATCTGTGAGAATCT
CTAAGAAGATCCGGGGGAAGGTGGAAGAGTAGTAGGCCCA
GCCACTGACTCACACAAATTGCATGAGCCAGTACATAAAT
GACAATGCATGTGAGTTACAAATAATTGCTATTTCACTTA
TGTCCTCCAACTTTTGCACGAGAATGTTTCTTGTGGTTTA
CTCTAACCAGAAACACACAGGAAAGATAACTTAGCCTAGC
CAACACATTGCAGAGCCACCACACAGGCTTATGAATAGTA
AACTATAAATAATATATTATATACCAGATGACATCACAGC
CTGCTGTACAAGTAATAATAATTACTATTTATTGAAATTT
CTATGTAGGTTCTATTCTTTGGGCATTAAACCATTGAATT
TTCACAACCCAGTGCTGCAGGGACTATTGTTGTTACCATT
TTCCAGAAATGGAAACTGAATCCCAAAGTGGTTAGGTAAC
TTGCCTAAAGTTATAGAGCCAATAATTAATAACAGAGGCA
GGATTCACACCACTAGGCAAACTTGCTGTAGAGCCTCTGC
CCTTACCCACTAGACTCTGCCAGCACCCTGTGTGACAGTG
TGAGAAAAGCTGCAGCTGAATGGAGTCAATAAATGCAACT
TTGCAGTTGATATGGGCCAACTGCAAAGGAACCTGGGCAT
GTGGAGAAAAATCCTTGTATGTTGTTAGTGGGAATGTAGA
CTGGTATAGCCACTATGGAAAACAAGATGGAGGTTTTTTC
AAAAAATTAAATATAGAACTATCACATCACCCTGTGATCC
CTCATCTGTGCATATACCCCCCAAATTTAATCACCACCTT
GTAAAGACACCTGCACTCCTGTGTTCATCGTATTTTATTT
GTTTTATTTTATTTATTTATTTTTAAGATAAACAGTCTTG
TTCTGTCACCTAGATTGGAGGGCAGTGGTACGATCTCAGC
TCATTGCAACATTTGCCTTCTGGGTTCAAGCAATTCTCCT
GCCTCAGCCTCCGAGTAGATGGGATTACAGGCACCTGCCA
CTGCACTCAGCTAATTTTTGTATTTTCCTGTGTTCATTGC
AGCATTATTCACAATAGCCAAGACATGGAAACAACCTAGG
TGTCTGTAAATGGACAAATGGATAAAGAAACTTTGTGTGG
TACTTACATTACAATGGAATATTATTCAGCCCTGAAAAAG
AATGAGACCTTGGTCTTACCACAACATGGATAAGCCTAGA
AGACATTATTCTATGTGAAATAAGCCAGACACAGAAAGAA
AAAATACTGTATGATTTCATTTATATGTGGAATCTAAAAA
AAAATCCAAATATACAGAAGTAAAGAATGAACAGTGGTTT
AGTGGGGGTGGAGTGGTGTGAAATAGGGAGATGTAGGTCA
GAGGATACAAAGTAGAAGATATGTAGGATGACCAAGTCTA
GAGATCTAATATATGACATGAGGACTGTAGGTCATAACAT
TGTATTTGGAATTCATGCTAAATGAGTAGATCTCTTGCCC
TCAAAATAATTTTTTTTTTTTTTTTTTTGAGATGGAGTCT
CGTTCTGTCGCCCAGGCTGGAGTGCGGTGGTGCGATCTCT
GCTCACTGCAAACTCCACCTCCCAGGTTCACACCATTCTC
CTGCTTCAGCCTCCCAAGTAGCTGAGACTACAGGAACCCA
CCACTATGCCCGGCTAACTTTTTGTATTTTTTAGTAGAGA
CGGTGTTTCACTGTGTTAACCAGGATGATCGTGATCTCCT
GACCTCATGATCTGCCCACCTTAGCCTCCCAAAGTGCTGG
GATTAAAATAAATTTTTAAAAAAGGTAATTAAGACAATTT
ATATGTTAATTTGCTTCACTCTAGTAATCTTTTTACTATC
TATATGTATCCCATAACATCTTGCTAAATACCTTAAATAT
ACACAATGCAATTTATATATTAAAAATAAAAATAAAAAGA
CCTGGGCCATTGCTGTCAGCACCTAGCCTATTGTGGGCAG
TACAATATTGTTCATCTGATTAAATTAATGATTCAATTTT
TGCTTGTATTTCTATTTTATAGACTTTATTTTGTGCTGTA
TGAAAACTATAAGGAAGTGTAAGAAATTTAGTTCCCATTT
ATATTTGCATGCATAGTTTTTATGATGAAAAGAATTAAAA
TCAAAACAAGTCTCAAATAATGAACAGCTTTATTCATATT
TGGGCAAGCTTGACTGTTTCTAACAGAAAAACGGGACATG
AGGGGTCAACATATCTGAGTATATCAGTAATAAATTAAAG
GATGAGTAAGTGCATTAACGCTAAATGAGTGAATCATTAA
TTAGGTCCATAGGGAAAATGTTTTGTTAAAAACCCTCAAT
CCCTCCTGAATGAGAGATCCTTTTGCCAGATGATATTAAC
TTACTGAATTAAAGGAGCGTGCAGTTTTCCTCATCCATTC
ACACACACACACACACACACACACACACACACACACACAC
ACAAAACCCACTAGATTTCCACAACAAAATACTTCCTCTT
TGTCTCTGGGGGCAGGTTTTCAAAATGTGCCGAATGTGCT
CTTGGAAGCAAAGCCAGTTGGAATCAAGGCTGTCTGGTTG
GAAGTCTTCTGAGACTTTCCTTGTGCAATCCTGTGTGTAA
TTCAGCGTTTGAAAATGAAAACGCATTTGGAGTTTTCTGT
GACAATGACTGCATTGCACAAGTCTCAAGCTGCTTTCGAT
CCCTTAACCACTTCCTCCTTACAGGGATTGCCTGCATTTC
TTTTACTGCACGTTGTGCGTTCAGAGACACCGCGTCTGCC
TGTTCAGCGTGTCTCACCTGCTGAACGCTGTGACACTGCA
CTTGGCACCCAGCCTGCTGGACAGAGACTGGGCCCCTAAC
TGCAGTGGCTCAATACTGGAAAGCTAATTTGTATGAAATC
CTGAAACTACAAGTCTTTACAAATATAATCTACTATATAT
AAAATATATTTTTCCCAAACATAGCGCATTAAAAGCCTCG
TCTGCAGATTATCCGCCTGCCCCAGCCCCCGAGTGGCTCC
TGTTGGGGTTCACTCTGGTTGGATGACGCCGGCCACACCC
ACCACAGGTCCAGTCAAGTTCGACCTCACCTCACCTGCTG
TTTGGAATCCTCTGTTATCTCCTGAGGAGTCCTTAATGAG
TCCCCACAGAACTCTCCCAGATTTTTTTTACGTCCTTAAA
TTCAAATCAGCTCCCTCTCATTGCCAAAACCTGACCCATC
CACTGTCCATCCACTGCCCTCTATCTGTCTCAAAAGTGTA
GATCAGCACTGCCAGCTCCACAAACACTTGTTTTAGTCTG
AGGGTAATAGTGATCAGCTCAAACGAGGTCCTTTCCTGAC
TCCATCACACAGCTGCTTTTCTCTGCGTTCTCCCAGAGTA
TGCTTTAGGGCTCTTTTTCTTTCTTTCCTTTTTTTCCTTT
AACCTGACACAGGTATTGTCTTTGCCTCTTACAAAATTTA
GAAGTCCTGGGTTCCAATTCTGCCTCTTCTATCCATGCAA
TCTTGTTCAACTCACCTAATCTTTCTGATACTGTTTTCTC
ATCTGCAATGTGTTAATAATCACAATAAAATATAGCAATA
ATCATAAGATCTAGCACATAGAGAGCTTACTCTGTGCCAG
GCACTCTCTTAAGAGTATGTATGTATGTCTAACAAATGTT
TCAATAATGTAGAAGAGTGATTACATAATTTTTAGTGTAT
CCATACCACAGAATACTAAGTAGCCATTAAAAAGAATAAG
ATGTGGCCAGGCGCGATGGCTCACACCTGTAATCCCAGCA
CTTTGGGAGGCCGAGGCGGGTGGATCACGAGTTCAGGAGA
TCGAGACCATCCTGGCTAACACAGTGAAACCCCATCTGTA
CTAAAAATACAAAAAATTAGTTGGGCGTGATGGTGGGCAC
CTGTAGTCCCAGCTACTCGGGAGGCTGAAGCAGGAAAATG
TCGTGAACCCGGGAGGCAGAGCTTGCAGTGAGCCGAGATC
GCACCACTGCACTCCAGCCTGGGCGACAGAGTGAGACTCC
ATCTCAAAAAGAAAAAAACAAAAAGACATAATAACATGAA
ACTGTATTGATGCTATAATAATAAGTAGAAAATCAAGTTG
CAGAACAATATAACATGATCACGTACATTAAAACTACATT
AGACATATAAATAACATTTCTCTCTGTTTATATCTATAGA
TCTATCTATACATTTACACAAGCACACATATACAGTTTGA
ATTTTCACAAACCATGTATTTATACATCTGTATAGATTAA
TTTTTCAGTGATTATTTTAAAAACAGAATGAATAGAAAAA
ATGACTATAAAAAAAGAAAACCTGATTTTAACAAACATAC
CAGAACTGGCAATTTAGGTAAATTAGTGTTGTGCTCATGA
AAATAAAAACTTTGGCTAGAAATTATCTTAATTCCAATCA
TAATTTTAAAAATAGTTTTCCTGTACGCCTTTAAGAACTG
TCAACTAAGGATTGCATTTTTCTGAATATCCCCAATGAGA
GCATAGATTTCTAATTTGGGGATGTTTGATTTTCCTTTTT
AACAGACAATGGTCATTTGTCATCACAGCATATGACTTTA
ATTGCTAATCAGTCTGGGTAATTCTAATTTTAGTCAAAAC
TGTATTGTAGACTTCTCATTATTATTCAAAGAACTGTAAT
TTTTAAGGGATATTTCAGAGGCGACACTTCACTCCTTTTA
CAGGGCACAGAGCTTCAAAAATGTTTCCAAAGTCTATTTC
AAAATAATAGGCCTGATTATGCATTGTAGGAAGAAATCAG
CATGAATAGTGTGCATAATATAAAAAAAAAAATCAGCACT
GACTTCATTTGTAATTTTATGCACCAGTGTAACCAATGAC
TTTCTTAGTTTCAAGGTCATAATAGAAATGCCCCCATTTC
TTCACCTATCAAAGACTAAAACATTTTATTAATTTTTAAT
TTTTTAAATCTATTGTCCCTTGAAAGATTTTAGCAAAATC
AAGAACTTCATATAATTTACTTTACATTCGAATTTTATTT
TACAAATATCTCAGAAATTGTTACTGTGGTCAAGAGTTTT
GTTGTTGTTGTTAGTTATTATTGATTTTATTGTTTTTGCA
ATGTTTTGGCAGTCTATTTGCGTATCTAAATTTCACTACT
CAGGTCTCATTCTAATAAGTTGCCGATCAGAATGAATCTT
TATACTTTTCAATAATTCCATCAATCTAGATGTTTCTAGA
TAGATTACCGATCGCCTTAGAGTTCCTTCCCGACTTCTTT
AATAATAATATTCCTGTTATTACTTCATCTCTATATGTAA
TTTTTATTATTATTATTATTTTTATTTTTTTGAAATTGAG
TCTCCCTCTGTCACCCAGGCTGGAGTGCAGTGGTGTGATC
ATGGTTCACTGCAAATTCCACCTCCCAGTTCAGGTGATTC
TCCTGCCTCATCCTCCTGAGTAACTAGGATTACAGGCATG
AGCCATGATGCCCGGCTATTTTTTGTACTTTTAGTAAAGA
CGGGGTTTCACCATGTTGGCCAGGCTGGTCTCGAACTCCT
GACCTCAAGTGATCTGCCCACCTCAGCCTCCCAAAGTGCT
TGGATTACAGGCGTGAGCCACCATGCCTAGCCGGTAACAT
TCAACTATCAAGTATCTCACTTATATACCTTATAACTCAT
TCTTGCTTTAAAATGAAAATATATATATATATTTAAGTCT
GTCATAGTTACCAGCACAATAATGAGTAGCAGATCTTAAA
AGTGCTGTTACTTCAAGTTGAAATCGGATCCAGCAACACT
CTCAACTTCCTGCCTCACCTCCAACATGTATCTAGCTCTG
CACTGTGGCTTGTGTTTGTTTCTTTCATTAGTGAACAATT
CTGTCCAGGATTAGTCTCTCAACACACCATTTATATCCAT
TCATCCTTACTATCAGCCTGTGTTTTCACCTGGCTTTTAC
CCCCTCAACATTTAAAGGAGCTTAAGTCATTCCTATTGAA
ACTTGAAAAAAAAAAAGAGACAAACAGAAAGACAAGATGG
AAGAAAGGCAGAGAGAGAGAATCTTGATCTCTAGGTCTTC
TTCTAGCTTCTGACCAACTTTTTCTTTTAAACAATCTTCC
TGATCAAGTCATCTTTACCTGCCCTCTTAACTTACGCTCA
TATTCTTCTCCAGCCACAGCATTCAGAGTTTTGCCTCAGT
GACTCCAGTGAAATGGTTTCAATCGTGGTCACTAATGACC
ATCCATTTTCCAAATCCAGCACGTAATTTTCAAGCTTCTT
ACTTCACTTCCTTGTCATTGTACATTTCTCCACTCCTCAC
CACTTCCTCCTTGAAACCTTACCTTGGTCTCTGTGAAACC
ACACCTTCTTTGTTCTCCTTCCACCTCCTGTTTCTTTTTT
GTGTATTTCAAAGACTTTTTTTTTCTTTTTTTTTGAGATA
GAGCCTTGCTCTGTCACCCAGGCTGGAGTGCAGTGGTGCC
ATCTTGGCTGATTGCAACCTCTGCCGCTAGAGTTCAAGTG
ATTCTCCTGCCTCAGCCTCCCGAGTAGCTGGGATTACAGG
CAGGTGCACTACACTCGGCTAATTTTTGTATTTTTAGTAG
ACATGAGGTTTCAGCATCTTGGCAAGGCTGGTCTTGAACT
CCTGACCTCATGATCCACCTGTCTCAGCCTCCCAAAGTGC
TGGGATTACAGGCATGAGCCACTACGCCTGGCCCAAAGAC
ATCATTTTTAACTTGAAGCTCCACCATAAGCCTTTTCTTT
TCTCATTCTACACATTTATCCTGATTATCTCTTCCTTGGT
CAAGACCTCAACTACTACTTCTACCTCATGGGATCATACT
GTTTGAGTCTGAGCTGAGCTTTGTTTCTAGAGTACCAGTC
TGAATTCATCTGAAATCATCCCGTGGCTCTACAAACCCTC
TTATCATCGGTACTGTCTTTTCGGCAAATGACACTTGACA
CTAACCAGGTGTTCACATCAGAAATACAAAGCCCTCCTAG
ACTTTCTTTTTCCTCACCTTCCATATCCATCGATCATTAA
GCCCTGCCAATTCTATTTATTTATGTGATTTGCTTACTTG
TCTATTTGTTTATTTAGACAAGGTATCACTCTACTGCCCA
GGCTAGAGTGCAATAGTGCAATCACAGCTCACTGCAGCTT
TGATCTCCTGGGTTCAAGTGATCTTCCCGCCTCAACCTCC
TAAACAGCTGGAACTACAGATGTGCACCACCATGCCTGGT
TAAACTTTTATTTTTTGTATAGACAAGGTCTTACTATGTT
GCCTGGGCTGGTCTCAGACTCCTAGGCTCAGGTGATCCTC
CCTCCTCAGCCTCCTAAAGTGCTGGAATTACAGAGGCGAG
CCATCGTGCCATGCCGCTCTGCTTGTTAAATACTTATTCA
AATGCCCAGCATCCTAATTCAAAAATCTGACATCTAAACT
GCTCCAAAATCCCACGCTTTTTGAGTACCAACATGACATC
ACAAGTGGAAAATTCCACACTTGACCTCATGTGATGGGTG
GCAGTCAAAATGCAGGTGCACACACAGTTTATTCAGTGTC
CCCCCAGGGAAAAAAGATGCCCCCTTCAGCTGTGATATTC
CTTTTCTGCACACAGCATAATAGTGATGCCAATCAACCAC
AGACTGTCTTCATGGGTGACTGAGATAGTGACACCTTTGC
TTTCTGATGGCTCAATATACACAAACTTCATTTCAAGCAC
ACAATTACTTAAAATAATGTACAAAATTACCTTCAGGCTA
TTTGTATAAGGTGTATATGAAATACAAATACATTTTATGT
TTAGACTTGAGTCCTATGACCAAGATATCTCATTATGTAT
ATGCAAATATCCTCAATTCTGAAATCTGAAACATTTTGAC
CCCTTGCATTTTGGAGGACTCATACTTTCTTTTTCTTTTT
TTTCTTCTTTTTTTTTTGAGATGGAGTCTTACTCTGTCCC
CCAGGCTGGAGGGCAATAGCACAATCTCGGCTCACTGCAA
TATCTGTCTCCCAAGTTCAAGCAATTCTCCTGCCTCAGCC
TCCCAAATAGCTGGGACTACAGGAGACCACCATCACACCT
GGCTAATTTTTGTATTTTTAGTAGAGACAGGGTTTCAACA
AGTTGGCCAGGATGGTCTCGAACTCCTGACCTCAAGTGAT
CCACCTGCCTTGGTCTCCCAAAGTGCTGGCATTACAGGCA
TGAGTCACTGTGTCCAGCGGTCCCATGCATTTTGGATAAG
GGATGCTCACCTTGTATCAGTTTAGGGCTTTTCTACTTCT
TGCTAAATTCCCATCAAAGCCTCACTGAACCTCTGCTGTT
AGTCTCATGTCTCCCAATATATCCTCCCCAATGCCATCAC
AATAAGCTTTCTAATATGAAAATTTGTAGCTCCCCATCAA
CTTCCAGATCAAACCCAAGCCCAAGGCTATACATCATCTG
GCTCCTATCAACCTCCCCAGTCTTATCTTCTCTCTAAACT
TCATAGGTAACCCAAGATCTGGCCATACTCAACAGCTTGT
AGTTTAGTGGACATATTCTCTCCTTCCATGCCTTCTCATT
ATTTTCCATCCCTTTTCTCACTTCTCAGTCCAGCTAATTA
TTATTTCATCAAGAACATCTCAGTTTTCACTTTGTTAAAT
TAAAATTATAGGAGGTCATTGTTTAAGACTAAGTTTCTGC
ACTGGGCCGCAAAGACCAGACAAAATCAAAATGGAGTCAC
TCGTATTAAAGTTCTATGTTACCAAACCAAAACTAAGTCG
TTATGTGACCTTCCAAGAAATCAGGAGCAAGAGGTAGCAA
CCAGAATCTCAAACAAGTCGGTTTCAGTTGGCATAATGGT
AAAGTTTCTTCGGTTTTATTCCTTACAAAAATGTAATTTG
AAATAACCTGATGTCAACCACCGTGTTCCCTTCTACAAGG
AAAGTAACTTTAAAATGACAGTCTACTTTTTTTTTCTTTG
TCTAAGTGCTCTTTACCCCTCTTCTGCTTGGCTCATTGAA
ACACTCATGCTGTTTATGGAATGAAGTGTTGTCTAATTCT
AGAATCACAAATGAAGTTAAGTGAGAACTTTAAATTTCTT
GTAAACATTTTGTTTTCTGACAGATCTGGCAACCATGAAG
AGAACTGCAGGAGACTGCTGATGACCCTAAGACCCCTTGT
AGAACACAGGAAAGGGATCAATGATCCCCTTTCAGGCACT
CTGTCTTCCTCATGGAGCCCTAAGAGTTGTGAGTTCCTCT
TAGGCCCGAGCTCTGCTCTCTTTCGCATTTGAGCTCTCTG
GTATCTTTGGCTTTTGGAGTACCAAGGGTTAGTTGGTTCT
ATGGCAGGGCATATGACATTTGGGTTTGCGGTGACTGCTG
AGTCACTGGCAAAAAGTCAGTTTTTAAGGTAAATGATGGC
AGTTGTAGTAAGTGGTTATTATTTCAAGGCTTTTTCTTCT
TTTCTTTTTGTACACCAAGGAAAGAAAAATATTGACTAAG
TTGGTGAAGAATATCTCAAAGCCAAATATCACAGCTCTGC
GAAACCCAAAATCCAACATAAAAGTGGGATCATTAATTGT
AATTGCCAGATTCTTCTTGCTTGCTGCACAGATAAAGCTG
ATTCACTGAAGCAGTGGTATTGCAGTAAAGAAAGAACTGA
ATTAATATAAGCCTGACCAAATGGTAGGACAGGTGTTTAT
TATTACTGAAATCAGCCTCCGAGAGAACTGAGAAGCTAGG
GTTTTTTTGGATAATTTGGTGGGCAAGGGGCTAGGGAATG
GGTGCTGCTAATTTTTGTGGGGTGAAGTCATAGGAATGTG
AAAAATGGTCCTCATGTGTTGAGTCCACCTCTGAATGGGC
CACAGGATAGGTTGACTCATGAGTTCAGGGTCCAGATGGA
GTCAGTCGGTTGTGAGAATGCAAAAGTATAAAGAAAGCAC
ATCAAAAGACCAATCTTAGGTTTTACAATAGTGATGTTAA
CTTTAGGAGCAATTGGGCAAGTAACAAAACTTGTGAGCTA
TGGCCACATGACTCCTGAGCAGCAAGAGATTATAGAACAT
CAGGCTAGAAGGTAATGACTGTTTATTGTTTAGCTACACC
TCCATTTTGGCAGAATCCGGGCGCCTCCCATAATCCTAAT
CTTGTGTCCTTTCATTTGTCTTACAAAGGTGATTTCGGTA
CCTAAACAAGGACAGGGTTTATTTTAGGGAAGGACTATTA
TGATCCTTGCTTCAATGTTAAACTATAAACTAAATTCCTC
ATACAATTAGCTCAGCCTACACCTAGGAATGAGTGAGGAC
AGCCAGCCTGTGAGGCTATAAGCCAGGTGGAGTCAACCAT
GCTAGGCTTCTCTCACTGTCATAATCTTTGCAAAGGCAGT
TTCATAGTTTCTAAAGATCAGAGTACTCCACTTTCTTGTA
TGCCTGCCTTTTTCATGTATAAGAGTTATAGCTTCAGAAG
CTGCAAATACTTACAAAAGTGACCAAATCTTACCAAAGCT
AACTCAGAATTACAATGGTCATTAAGTGGAATGTTCCAGA
TCAACAAGATTGTTCCTCTAAGGTATACACTCAAATCCCA
AGCCTCCTAAATTAAGAATAGAGAATATGATTCTTATTTC
AATTGGCATTCAAAAAACTTCAAAGAGACAACAGGATTTT
TAAAAATAGCTTTTTAAAAAGATTCATTATGAAAAATCAA
TGAGAGGTTGAGCACCGTGGTTCAAGCCTGTAATCCTAGC
ACTTTGGGAGGCCAAGGTGAGGGGATCACTTGAGGTCAGG
AGTTCAAGACCAGCCTGGCCAACATGGTAAAACCCTGTCT
CTACTAAAAGCACAAAAATCAGCCAGGCGTGGTGGTGTGT
GCCTATAGTCCGAGTTACTTGAGAGGTTGAGGAACAAGAA
TTGCTTGAACCCGGGAGTCAGAGGTTGCAGTGAGCTAAGA
TTGCGCCACTACACCCAGACAACAGGGCAAGACTCTGTCA
CAAAAAAGGAAAAAGAAAAACCAATGAGAAGTGAAAAATG
CAAGCTATTCCCCATACCAAGGACAATAGAACTGGCATGC
TCCTACAGCTCCCCTCTTACTTTGCCTGAATATGTCTAAT
ACATTCTATTCCTGAATATTCACAGTCTAGTAACTCCGTC
TGAATTGCTTTTTTCTTTCTTTTTTTTTTTTGACTCTGAA
AAAGTAGTCAAATTGCTTCTTTATAAAATAAAACTACCTG
AAAATTCAGGAGATAATCCCTGAGTCACTTACGTTCTCTG
GACAAAAAACGGAGCTTAGGCTATAAAGAATTTCCCAATC
CCAGGGAAGACCCTCGAAAGTTTTCTCAGGAATTCAGTCT
TAATTGGAACCTATGACTCCTGGATACCTACCCTCTATTA
ACAAATGCACATGTTGCCGGGACCTGACGAAGCCCCAAAA
TGGATGTAGGAAGCAGAACAGTATTCTCCTGAGAATGATA
TCAAGGACCCAAAAAGTCCCACCTCATCTATTTTTGGGCC
AAAGCCTTAAAAATCCCAAATGACCTTTGAAAGCTGTTCC
TAATGTGTTCCCCACCCACACTGACTGGTCTATATCATGT
AGGCCTGCAGGTAAAAGAAAAATGTGTCTGTCATTGATTT
TAAAAATGGCTTGGAAGCCCTATTTCTCAAGGTATTCCAG
CTTCCACCAAACTGATGATACAACCCAGCCAGCCCTAGCT
GCCTTCTTTGTAAATGGGCTCCTCCTGGAGATTAGCAGAC
TCATAAAAACAAAACAAAAGATAGGATGGGAGGCTACAAG
ACCAGCTGAACTAATAATTATAGCTGAACATTTTGAAATG
ATCTGAGAACAAGATAAGAAACAAAAGGCTTCTAAATTAA
TATCCTAGCGATTATAACAATTTCATGGCAACCAGCAAAC
TGGAATGACTTTTGGACCTTCCCCAGGGCACTTTTCCAGT
ATGCAACTCCTAAAACAACCATTTCCAAAAAATTTTTTGC
TATTTGTGCAAACAACTGGGCACTGCTAAAAGGACTGCCC
CCAAAAATTTTTTAAGGGAAGCCTCAGTCTACAGGTTGCC
CACCCTCTGATAATAATCTCCATGTTACCACCGGACATAC
AGACCTCCAAGGGAAGCTCCAGTAAGCTTCTGTCATTTAT
TCATTTAAAAAATCAAGGGGATACAAAAATAAAACTTAAT
GAAGATTTTTTTTCCAGTCTTAGTTGACACCAGAACTACT
GGTTCCAGCTTAAACACCACTTTTATAGAATAACTTCTCC
CTAGCAGTAAAACAGAATTTCAGTTGTGGGGTTATCAAAT
CGAGTTCAAAAGGAATTCATGTCTTAACCTACACAAATGA
CTCTAGACCCTTTTACTGAGAAATATTCTCTTTTGTTGTT
TGACACAGCTCCAGTCAATTTTTGGGCAGAGACCTAAGTT
AAAAGGTCTGATATAGTTTGCCTCTACTGGAGATGTGACT
CTGGAATTTTCTGACCCACCTGAGCCAGATCTCATATGCA
CTTTGTAGTCTGTCCTAGGCATAGAGGAAGAGGATAGTCC
ACAAAATGCCCCTAATCTAACTGAACTACCCAATTGCTAT
GAGCCACATTAAATAGTGACCTTGGAAGAATTAAAAGTGC
AGGGCACTCAAATTCAAGTAGACCTTACTGAGCCCCTTCC
CCAATTACTGCAATACCCATTAAAGCCTGAGGCCATGCAA
AGTCTTGTCCCAGTGCCAGTAATAGAAGACTTAATTGCTC
AAAGATTAATTATTCCATGTAGCAGCCTTTGTAACACCCC
AGTTTTACCTGTACAAAAACCTAATGGATGAGGATGGCAA
TTTGTTCAGAATCTAAGAGCCATCAACAGGATAGTTATGC
TGTTTCACGGTGGTTCTAAACCCTAACAGTTATTAGTCAC
AAGTTTCCCCAGATTCTAAGTAGTTTACAGTTGTAAACTG
TAACATGTTCAGCCTTCTTTAACATTCCAGGTGACTCTGA
CAGTCAATCCTGTTTGCTTTCACCTGGAATAATCAACAGT
ATTGGATGGTCATGTCTCAGGGGTTCATTGAAACCCTCTT
CTATTTCTATCAAGTACTCCATTGAGACTTGAGCATCCTC
CAGTTTCCTAGAGGGTCAACTCCTGCAATATACCAATGAC
ATCTTACTTTGTTCACTTACTAAGGAGGCATCCCAGAAGG
ATTCCTTCTATTTATTATGGCAGTTAGCAGAAAAGAGACT
TAAGATCTCCTGAGACACATTACAATTATCAATAGATGCT
GTTCACTATTTAGGACATGATCTGAGTGCCACCGGTATCC
AGATCAGGTGTCTCCTAGTTAAGCTTTCCCAGGAATTTCC
TAGACTGGTAACTAAGAAACAACTTTGCAGCTTCTTAGGT
TTAATTAGTTGTTGTCAACAAGGGGTCTCTAGTTTTCCTC
TCTTAGGGTCTTTACTGTATGAACTCACTAAACACTAGTC
CCTGAACCCCTTTCTTGGGAAGAAAAACCTGAAACAGGCC
TTTGTAAAATTAAAAGAGGCATTATGAAAACTTGCTGCTT
TGGGATTGCCCACTTACTAAAAACATTTCACCCTACTTGT
ACCTGAAAGAAATAATCAGGTCTTGAGAATCCTTGCACAA
GAACATGAAAATAAGCTTAGGCCCATTGCCTCTTGTAGTG
CTCGATTAGACTGTTGCCAAAGCAACTGTGGATCTAACCT
CAGGTAATAATGCTTATCTCCACATACCACATAAGGTGAA
AAGCCTTCTCAACTCTAACCTTACCCAATATCTTTCTTTT
CTTTTTTTTAAAAAGCTAGCATGGTTAAAAAATAGACATA
CAAGGCCAGGCGCTGTGGCTCACGCCTGTAATCCCAGCAC
TTTGGGAGGCCGAGGTGGGCAGATCACAAGGTCAGAAGAT
CGAGAGCATCCTGGTTAACATGGTGAAACCCCGTCTCTAC
TAAAAATACAACAACAAAAAAAAAGCCGGGCGTGGTAGCA
GGAGCCTGTAGTCCCAGCTACTCAGGAGGCTGAGGCAGGA
GAATGGCGTGAACCCGGGAGGCAGAGCTTGCAGTGAGCCA
AGATTGTGCCACTGCATTCCAGCCTGGGCAACAAAGCGAG
ACTCCGTCTCAAAAAAATAAATAAATAAATAAAAGTAGAC
GCATAATTTTGTATCTTAACCATTTTAAAGTGTACATTTC
AATAGTGTTAAGGGTAATCACGTTGTTGTAAAACAGATCT
CAATAAGTTTTATGTTTATCTTGCAAAACTGAAACTGTAC
CCATTAAACAATTCCCCTTTCCCCCTTCCTCCAGACCCTG
GTAACCACCTTTTCACTTTATATTTCCATAATTTGACTAC
TTTAGATATCCTGTATAAGTGGAATCATGTAGTACTTGGA
TTGGATAAGGAAAATGTGGTATATATCTATATATACCATG
TAATACTATGCAACCATAGAAAAAGAATGAAATCATGTCC
TTTGAAGCAACATGAGTACAGCTGGAGGCCATTGTCTTAA
GCAAATTAATGTAAGAACAGAAAACCAAATATTGCATGTT
TTGCACTTATAAGTGGGAGCTTAACATTGGGTACTCATGG
ACATAAAGATGGGAACAATAGACACTAGGGACTAGGGAGG
GGAGGGAGGGGGCCATGGGCTGAAAAACTACCTATTGGGT
ACTATGTTCACTACCTGGGTGAGGGGATCACCCGTACCCC
AAACCTCAGCATCATGCAGTGTACCTAAGTAACAAACCTC
ACATGTATTCCCTGAATCTAAAATAAAAGCTGGAATTTTT
TTTTTTTAATTTAAAAATAGAATAACCATATTTTCCAGTA
AACCTACTTCTGGGTATACAAAAGAACTGAAAGCAGAGTT
TCAAAGAGATATTTTCATGCCCATGTTCATAGCAGCACCA
TTCACAATAGTCAGGAGACAAAAGAAAGTCAAATATCCAT
TGGTGGATGGCTGGGTAAACGAAATGTGGTGTTCACATAC
AATGTGATGTTGTTTGGCTTTAATAAGGGAAGGACATTCT
GTCCCATGCAACCATATGAATGATCCACATTGCATTAAAT
TAAATAAGCCAGGGAAGTACTGTAAGATTCCCAATGTCTT
TCTGCTAGCAGCCTAACTTCATGGAATCCTTTTGCTCTCA
CCTCCTAATCTTCATCTGAAATGTAACATTCTTAATCCTG
CTGCTCTGTTGTTTTTATCATACTACGAAGGTGACTGTAA
AATGGTAACCTCTGAACCAGTCACTCCCCATCCTGATTTG
CATAATGTTCCTTTATAAAATATGGATTTGATCTTTTTTT
GTGGATGAATCTTACGCTAGAGATCAGGCACGTTAGAGTT
CAGATCAATGGGTGGTGATTGCACTCATTGCAAACATCAA
ACTGCCCCACCTGAAGTTGGCTCAGCAGGCAAAACTTTAT
GCTCTTACTCGTACCTGTATTTTATTTAAAAACCAGTCTG
TCAACATTTGCACTGGCAGTCTCTATGCCTTTGGGGTTCG
TGATTTTGGAATACTTTAGAAGCAAAGAGGTTTCCTCGCT
TCTTCAGGCCCACCAATAAAACAAATGGCCTCCATGCTAA
TGAGCTCCGTGCTGCTATACTGCTGTCTAAAAAGATTACT
GTTATAAAAATAGAGGGGCTGGGCGCAGTGGCTCATGCCT
GTAATCCCAGCACTTTGGGAGGCTGATGTGGGTGGATCAC
CTAAGGTCAGGAGTTCGAGACCAGCCTGACCAACAAGGTG
AAACCCCATCTCTACTAAAAAAATACAAAAATTAGCTGAG
CATGGTGGCAGACACCTGTAGTCCCAGCTGCTTGGGAGGC
TGGGACAGAACTGCTTGAACCTGGGAGACAGAGGTTGCAG
TGAGCCAAGATCATGCCACTGCACTCCAGCCTGGGCGACA
GAATGAGACTCTATCTCAAAAAAAAAAAAAAAAAAAGAAG
AAGATTGGCTGGGTGCAATGACTCACACCTGTAATCCCAG
TGCTTTGAGAGGTAGAGGTAGGGGAATCGCTTGAGGCCAG
AAGTTGAAGACCAGCTTGGACAACATAGTGAGATCCTGTC
TCCCCAAAAATATTTCAAAAATTGGCCGGGCATGGTGGTG
CATGCCTGTAGCCCCAACTACTCAGGAGGCTGAGGTGGGA
GGATTGCTTGAACTCAGGAATTCGAGGTTTCAGTGAGATA
TGACTGTGCTGCTGCACTCCAGCCTGGGCGACAGAGCAAG
ACCCTGTCTCTAAAAACGCAAGTTAATAAAAATAGAAGCT
CATACAAAGAAACTCAATCGGAATACAAGGGAAGTGCTCT
AGCTGATTTTCATGCCAAAAACATTACCCAGTTATGTGAG
ATATGTTATTTCAACCTGTCAGCTAGAAATACTAAACTTG
TTCCCTGAACCTGACTTCACCCCTTAACACCCAGATACTG
TTGACTACAGACAACAAAATGGTCCTAAGAATTAAAAAGA
ATACTGAGGATGAGAAGGATGCTATTTTATTATATTTTAT
TATTATTTTATTTTATTTTGAGATGGAGTCTCTGTCACCC
AGGCTGGAGTGCAGTGGTGTGATCTCTACTCACTGCAACC
TCTGCCTTCTGAGTTCAAACAATTCTCATGCCTCTGCCTC
CTGAGTAGCTGGGATTACAGGTTCAAGCCACCATGCCTGG
CTAATTTTTATATTCTTAATAAGACAGGGTTTCACCATGT
TGGCTAGACTAGTCAGGCAATCAACTCGACTTGGCCTCCC
AAAGTGCTGGGATTATAAGCGTGAGCCACCACACCTGGCC
AGGATGGTATTTTAATTCTGATTTGTGGGAAAATAAAGTT
GGTCTCTTGTGCCCAGATTCCCTTAAGGGACCTTTGTTGT
GCCCCTCACATTCCCTTCCGTAATAATACTGATAAGACAG
TGTAAACTATCAATAACTATTGGGGTTGGGGGGGATTGTT
ACAAAGTTGTAAAAGCTACTTATAATCATTGCTTAAACTG
CCAAACTCATAATCCAGTGTACAGAAAAGGTCCATATGTA
TGACTGCCATAAGAGAAGATGGTTTTACCTTCAAGTTACA
GAAAAGCCAACTAAAAGTAAATTAATCTTAAGAGGACTTA
TTATCTCACATAGCAAGGCATCTAGAAGCCACATGGCAAT
AAGAGATCTTTAATTCTCTGACTGAAAGAAGTAATTAAGG
ATCCAGACTATTTCCATCTTTCTGTTTTGTCATGCCCAGA
GGTTGGGCTAGTTCTGTTCATGGTCACAAGAGAGCTGATA
TGGCTTCTGGGAGCACATTCTCACACACCAGTTGCCTAGA
GGCAGAATAAGGGATACTTTTTTTTTTTTTTTTTTTTTTT
TGAGACGGAGTCTCGCTCTGTCACCCAGGCTGGAGTGCAG
TGGCCGGATCTCAGCTCACTGCAAGCTCCGCCTCCTGGGT
TCACGCTATTCTCCTGCCTCAGCCTCCCGGGTAGCTGGGA
CTACAGGCGCCGCCACCTCGCCCGGCTAGTTTTTTGTAGT
TTTTAGTAGAGACGGGGTTTCACCGTGTTAGCCAGGATGG
TCTCGATCTCCTGACCTCGTGATCCACCCGTCTCGGCCTC
CCAAAGTGCTGGGATTACAGGCTTGAGCCACTGCACCCGG
CCAGGGATACTTCTTTTCATGGATCTCTTTTTACGAAGAT
AGAAATTTTTCTCAGAAGCCTTTCTTCAGCCAGTTACTAC
TACATACATATCATTGGTAATAATTGGGTCAGAGTGAGAC
CACTTTGATTTACATACACCATGCAAGATGTATTCAAATT
AAGGAAGAATGGTGTGATTTCAAACACAGTTGAGACCCTT
CCAATACAGAAAAGAGGAAGAATGGCTTTAGTGTTGGCCA
AACATGAAGCCTGCTGCATTTTGTAGGCATTTCCAAAGTA
ATGCATACACACTGTTATAATTCAATACATCAAGAGTGTC
TACAATAACATTACTATTCTTCACTTTTGGCTTCTAATTT
TACTCCAACAGTTAACAGTTTGGGAAATACGTATGCTTCT
TATTTTCATTTGCTTATACAAAAATAAGAATATGTTGGGA
AATTGGCTTCCCCAAACTGAAATATGCTGTATGTATTCTA
TAACATTTCCTTTCTAATAGATGCACATTCTTTTCACAGT
ATAATGTGCCAGTTATCAATTTATTGCCTTTCAACTACAC
ATCCATCAATTTATTGCCTTTCAACTACACATCCACTCTT
CTTTTCCATGTTTTGTGAACCCGGAGCTGCTTCTTTAAAC
ACTTCAACTTTACCATTCACCTCAATGCTAGGCCTAGTCA
GTAGAAAGTGCTGCAGAGACACTGCAAGGCCAGATTTGGA
GAAAGGGGCCTTCCTTACTGCTTTCAGGGTGTTGCTTTTG
GCATGGCAGCCAGCTGATGGTCTGGAAGAGGCCTGGTACT
GCTCACTTTAGCCATTCACCTCATAGACTCACTGACAAGT
GTTTTGCCACCCAGCAAGTTGATCCTGTGGGCAAGCTGTA
GTTATGCCCCCAGCAAGTTTCTTACCATCAGCAGGCTGCA
TGTTTCTATGGCAGTCACACTCTCAGCACAGACCTGAATC
TCAGTCTGGGGCAGAGGGAGGAGGGCTCTTCTAATTTCTT
AGTACAGTCCTTTTTCATTCTCCTTCAGCCCAAAGAATGG
GAGATGCTTTCTGCATTTGCCACTTCTACGTTTCTCTTTC
TTCTTTTTAGTAGTAGTTAACCACCTTTTACTCATTAGTA
ATTCTTCATATCAAATTTTCTCCATTCAAATTACTGTTGT
GGTTTCTTTCTTCTAACTGAACTCTGACTGACACAGATGA
TTATACCATAATTTTATTTAACTATGCCTTAATTCACTTG
ATATTTGTGGCCTTGTTTGTGTGTTTTGTTGTTTTTGTAT
TTATTATTTAATAAGTATTTATTGAGAAACTACTGTATGT
CACATATTATTTGAAACACTAGGGATATTGTAGTAAGCAA
GACAAACAAGGACCTTACTTCATTCATGGAATTGATTGTC
TAGAGCACAGATGCAGATGATAAAAATAAATAAATATAAA
ATAAAATTAATAAATGCTATGAAAACAGTATGAATTAGGG
AATGGGGGCTATTGGGTAAATAAGATTAAGTAGACCTTCT
CTGAGGTGGTAACATTTGAACTGAAATATGAATGATGCAA
GAATTGACAGTTTGAAGGACTGAAGGAGTTCATTGTGGCT
GGAGTATAATGTAAAAGTAACAGAGTGGCAGGATATGGGG
TCAGAGGTCAGCAGACTATGCAGAGCCAAGAAGGTCATAG
AAGAGTTTGGATGTTATTCTAAGGGTGATGGGAAGATATT
GGAACTTCTTAAACAGGAAAATAAAACAATCCGTCTGATG
TTTTATAAAGGGCACTTTGGCTGCTTTACAAAGAAAGAAC
TCTCTGGAGTCAAGAGTAGAGATAGGTACATAAGTGAAAG
GGCTATTACAGTCATCGATAAGAGAGACATTGTTGACTCA
GGCAAAAATGATAGCAATGAGTGTTATGAACAATGAAGGA
GGACAAAAATATAAGATAAACCTCATAAGTGTTTCTGATT
GATTAATATATAGAGGAGGAGGAGAAGAAGAAAGGAATCA
GAGATAACTCACAGGTTGGATTCTGAGCGAAAGGCTAATT
GGTAACATCTTTTAACTGAAATGTGGGTAACTGAGAAGAG
GCAAGTTTAGAAGGGAGGAAAATTTAGAGACCCACTTGGG
ATATGACGGGTTTGGTTTGGCAATTAGTAAATTCTAATGG
AAACAAGAAAGCAAATAGATTCTTGAGTTTAGAGCTCTAC
AGAGAGGTTAGGGTTGGAGCTGGGAAAAGGTAATGGAATT
GGTTAGTATCACAAGAGAAAATGCATAGAGACCAATGTTG
AGAACTGAGCCCTGGAGGTAAAAGAAGAAGGATCCAGCAA
AGGAGACAAAGAAAAACAGAGGTAGGAAGAAGACCTGAAG
AATATGGTTACTTGGAAACCAGGTAACATTAGCAATTCAA
ATAATGATATAATGAATATCCTTGTACATATTTCTTTGAT
TCTTTCAATTTTACTTTCTGTCAAAGAAATTCTTAGGATT
TGCTTCTCTGGGTCAAATGATATGTACTTTAAATATTAAT
AATTTTTTTCAGATTACTTGCAGTAGCATTTTACCAAAAG
GCTTCCAGAAGTATGAGTCTTAGCAAGAAATCTAGAACCA
GCAGATAAGTTGACTACTAAGCAAGAGACTGAGGCTGAAG
CCTAATTAGGCTGCAGTAATATTGGTGCACAGGTGGCCCA
CATCTTAGTTTTAACCAACCAGATTACTGAGCTACGGTAG
CATCATCTAGTCTAATATTCTACACTCATGGGAAACACTG
AGGTTCCTGATATTCCTAGGCCTGGTCATAAAACGGCTCA
GAAAATAAACTGACTAGTTTTCTAAAAGAAGATTATATCA
CTACATGAGCTGAACTGTTTTGGGGAAGGCAGGAGATGGC
CACATGAAAATCCAACATTATGATTTCTAATTACATATCC
ACATATTTTCTGTTCTATTGGGTAGTTGTATAAGAGCTTT
TGTTTTTATGATTAGTGAATCTTTAAAAATAAAGTCTTAT
AGTTTTATTTTAAGTATTTGTTGAAAGGCTATTCCACTAA
AAAGAAAAGTATGGATCAGAAAGCTATGTAAGTCAGGCCA
AGCATGGTGGCCCATGCCTGTAATCCTAGCATTTTGGGCG
GCCAAGGCTGGTGGATCACTTGAGGTCAGGAGTTTGAGAC
CAGCCTGGTCAACATGGTGAAACCCCAGCTGTACTGAAAA
TACAAAATTAGCCTGGTATGGTGGCACATGCCTGTAATCC
CAACTACTTGGGAGGCTGAGGCAGGAGAATTGTCTGAACC
TAGGAGGCAGAAGTTGCAGTGTGCCAAGATCGTGCCACTG
CACTCCAACCTAGGCAACAGAGCAAGACTCCAAAAAAAAG
AGAGGAAAGAGAGAAAGCAAGCAAGCTATGTAAGTCAAAT
AGGAAGGAAGAAAGAAAGAAAGGGTTTTGGAGGAAATGAT
GAAACTAAATTCAGTCTTTTTGGAATGAGAAAATTATTAT
GGAATATCAAAAGTAAAACAGAATAATGAGCTGTACATTT
TAGAAAAGTAAAACAAATAACTTCCATGACTGACAGAATT
TAAAATTTGTTTACCTTATTGCATATTGTCATAGTATTCC
ATATTATTCTCTAAAATAAATGTCACTAGCTAGGTAGTAT
GTATCTGGGTACAGATAACAATTCCTGCTCTGAGTAACAT
AAAAAAATCATGTTTATTGGAATAATTTAAAAGAAGTTTG
TCATTTCTCAAAATACAGAAATAAAGTAAAATCAAACTTG
GAGTGAGCTGGAACTTCTGTCAAGAACCAAGGCTACACTA
CAACCTTCACCTATTATGAAGATTCAAGCTCTGGCTCCCT
TCTTTTTTTTTTTTTTTAATTCTTTTTTGTCTCTTTCCCT
TCTGTCTACCCTTCTTTCTCAGTTGTCCTGCACATAATTC
AATGTGGCTACTAGACCCTAAAGTCACAGACTTGTTAATT
CCCAGTAACATCCTAATAGATCAGGAGCCCAAAAAATAAA
TGCCTTCATGAGTCAGGCAGAAAACATAAATGCATAAAGT
GAAAAGGTGTAATTAAAATGTAACAAATAGGTTGGGCATG
GTGGCTTACGCCAGTAATCCCAGCACTTTGGGAAGCTGAG
ATGAGTGGGTTAAAAATACAAAAACTAGCCAGGCATGGTG
TCACATGCCTGTAATCCCAGCTATTCAGGAGGCTAAGGCA
GGAGAATCGCTTGAACCCAGGAGGCAGAGTTTGCAGCGAG
CTGAAATCATGCCACTGTACTCCAACCTGGGCGCCACTGC
ACTGGGTGACAGAGTGAGACTCTGTCTCAAAATAAATAAA
TAAATAAATAAATAAATAAATAAATAAATAAAATAAAATA
AAATGTAACAAAGAAATATAGCCATGACTAAAAACACTAC
CTATGGGCAATATTGCGTCCTTGAGCTACTAAAGACCTCA
GAGATACAATCTTTTATCTCTTAGAGCAAATGTTTTCAGA
AAAAGGATCTGATTAGCTTGGCTTGACCTGCATTGATTGA
TTCTCCCTGGTCAGGTTTCAATTCATCAGTCAATAGTGGC
TCATGGGAGGGTCATGTAGCATAAGGCAGCAAGAACTATA
TGCCAGAAGAAAATTTTTCAGAAAGAGCTGTGGAAATGCG
GGCCTTGGTACCTCAGGTATAGCCATCTTTTAATGAGTCA
TGTGTTCCAAAGATCTATTTGATTAATCTGAATTTTATTA
TTCAAGCAATTTTGATACAGTCATTTACTCTGAGTTAAAA
ATAAACTATAAAAAAATTTACTTACTCAAAACTTCATTGC
CTCAGTGAATAAATGCGTAGTCAACAACTTCCTGGAAAGA
AGATATGATAATTTCATTCACTGATAACTTTTTCTCCATG
TTGATTTCAATTGGAAGAAATTATTGAAAGAAATAATTTG
TTAGAACAGGAGTTAGCACACTTTTTTTGTAAAAGTCAGG
AAGTAAATATTTTGGTGTTTTCAGGCCATAAGATCTCTGT
CACAATTATTCAACTCAAACCTTGCAGTGCAAAAGAAGCT
GTAGATAATAGGAAAACAAATAGCTATGACTGAGTTCCAA
TAAGATTTTATTTATTGACACTGAAAATTGAGTTTCATCT
AATACTCATATGTCATGAAATGCTACTGTTTCTTGGTTTT
TCTCCTTTCAAAAACTTAAGTATGTTAAAATCATTGTTAG
CTCATAGGTAAGATCTCGCCTACAGCCATAGTTTGCCAAC
CCTGTGCTAGAAGGAGGAACTTTTTGCCTATGGAAGATTC
ATTTACAAATCACTTTTCTCAGTGAAGGACTCCAAGAAAT
ATCAGTCTTATGAAAAGAAAATGGCAACAGAAATCAGAAG
AACTGAGTTGTAGTCTCCAAACCTTTACTTGTTAATTGGA
TAATATAGGACAAGACATTTAACACTGATAGTTTTCAGTT
CCACATCTGTGAAATACGGTAGCAATACCTTCTAGATCAT
TTAATTTCATACCAATTATATGAAATGATGAATATAAAAC
AAGACCTAGCACAGGTCTTGGTACATAGTAGTAATTGACT
TCATTTCCTTAAACCTGTTTCCTTATATTTATTCTTTCAA
CAAATATTGTTGAGCAGTTAGAATATACAGGCACACTGTT
CAAGCACTGAGGATAAAGCATTAGACAATTCAGAATAAGA
TATAAGATTAGACCTGTTTATTTCACAAATCTATTTTTTG
AGGTTAAATTGAAACAATGCATGTAAAATTTATGAAGTAT
ATCAGTAGTTCTCAAAATTTGGTCTCAGGGCTTTTTTATA
CTCTTAAAAATTATTGAATAAATTTTAAAATACTTTTGTT
TATGTGAGATGCACTCACACAAACTTGTGTATATATATTT
ACTATGGTAGAAATTAAAACGAAATATTTAAAATATGTAT
TTTCTAATTCATTTAAAATAAAAATAATATATTTATTGTA
TGTTGGTATAAATAACATATTTTTAAAATACTGTATTTTA
TTAAAAGCATTTACCTAAACAAAAAATGTTTAGTAAGGCT
GGATGTGGTAGTTCATACCTATAATCCCAGCACTTTGGGA
GGTCAAGGTGGGAGGATTGCTTGAGGCCAGAAGTGCTAGG
CTAGACCATAGCAATGAAAGAGAAAAAGAAAAGAAAGAAA
AGGAAAGAAAAAAGAAAAGAAAGAGGGAAAGAGAGAGGGA
GGGAGGGAGGAAGGAGGAAGGAGGAAGGAAGGAAGGAAGG
AAGGAGAAAAAGAGAAAAGAAAAAGAAAGAAAGAAAGAAA
GACAGAAAGAAAGAAAGAAAGAAGAAAAAGAAAGAGAAAA
GGAAAGAAAGAGAAGAAAGAGAAAGAAAGAAAAAGAAAGA
AAAATTTAGTAAGAGGAGAGGCATTGTGTTGCATTTTATA
AATCTCATTAACGTCTGGCTTAATAAATGACAGTCGTCAA
ACTGGGAGAATAGAAATAATCTAGCTTCAATGTTCCACAC
AGAAAACCAAAAACAACTATCCAGTACCAAGATTATCATC
ACCAGTAACCAATAACTGGGCCTGTGATGATCTTTGAGAT
CACAGAAAAGTGAAAAACTGCAAGCAGAAGGTAAGAGAAA
TGAACTTCAGTTTCTTTGATATGCCTCCCCTACCTAAGTT
GCCAAGCACTGCATGGAAAAGTCCCTCTAGACTTACGGTT
TCAACACTGGAAAAAGCAAGATCAAGGCAAGCAAGACAGA
AGGCTTCCCCACCATCTTGGTTTTTTTTTTTTTTTTTTAG
CAGGACTGCCATTCTCCACTCAAGAAGCATCACAAGGGCA
TGTAGAGAGAAATACTCTATAGGCGGCTAGACTGAAAAGA
AAAAAAGAAAGAAAGAGTGGAGAAGGGATAGCAACCCCAG
GGTGCAAAATGTAGGTCTGCTCTTCAGCTCAGCAAAAAAA
GACACCAAACCAGAAGAGCAGTTCAGCAGCACCATGCTTT
AAGAGGCATTCTTCATGGGTCCTCAGGACACAAACCTCTA
CCCAGCCTCCCCACACTACCAAGGAATCTCCTTTGAGACT
CCTCCCACCACACAGTCCCCCATCTGACACAGGCAGTTTC
CAAACTTTCTTGAGAGCTATGGCAAACTTGGACTTAGGGC
ACCATCTAGTGCCAAAAAGGAGGCAGCAATCTGGGGCTAA
GGGAACTCAACATGCAAATCGCACAGAATCTCTAAACATG
CATAGCCTAGAAAGACCAAAGCAATCCAGACAGTGAAGAC
TGGAATCAATAACTAAACCTTTAATGCAAAGACAGAAATG
TAAATCCATAAGAAACAACAGCAAACAGGAAACCATGACC
TCCCCAAATGGACAAAGCAAGGATCCGGTGACAGGCAATG
CGGCGATGGCTAGGGCTCTCAAAATAAGCTTTCAGTATGG
CAATTCAGTATGGCAATTTTGAGGAAACTCCGTGAACTCC
AAGATAACACAGAGAACAATTCAGAAATTTATCATAGAAA
TTTAACAAAGATATTAGAATAATTTTTAAGAAAAACAGAA
ATCCTAGAACTCAGAAATACATTGGCTAAACTGAAAAATG
CATCAGAGGGTCTCAGCAGCAGAATTTGTCAAGTAGAAGA
AAGATTCAGTGAGCTTGAACATAGGGTATTTAAAAACACA
CAGTCAGGGAAGAAAAAAGAAAAACTAATTTTTAAAAATG
AAACATGCTTACAAGATCTAGAAAACAAATTCAAAAGAGC
AAACCTAAGAGTCATTGGCATTTAAGAGAGAATTGAGAAA
CAGGCAAAAGGTAGAAAGCTTATTTAAAGAGATAATACAA
TGACACTTTCCAAACCTAGAGAAAAATATAAATATGCAAG
TACAGAAAAGTCAAGGATTATGTAATCAATTCAACCCAAA
TAAGACTACACCAAGGCATATAATAACCAAACTCTCAAAG
GTCAAGGTCGAAGAGAGAATTCTAAAATCAGTAATAAAAG
AAGCACCATCATATGAAAAAACTCAAGTTCATTGCGCAAC
AGACTTCTCAGCAGAAATCATACCCAGGAAGGAGTGACGT
GACATATTCAAAGTGCTTAATGAAAAAAACTGCCAAATGA
GAATACTGTATCTAGCAAACTAGCCTTCAAATGTGAAAAA
CAGATAAAGACTTTCTGAGAAAAATAAAGTTGAGGACATG
ACTTACCACCAGACCAGTCTTACAAGAAATGCTGAAGGGA
GTTCTTCAGTCTGAAAGGAAGCTAACATGCAACAAGAAAA
CATCAGAAAGTACAAAATTCACTGGTAAAAGTTAATATAG
AGACAAATTCAGAATATTCTAATACTATAATTGTGGTGTG
TTAATCACTCATATCTTTAGCATGAAGACTAACAGACAAA
TCTATCAAAACAATAATAACAACAAAATTTTGTTAAGAAA
GATGCAGTTGTAAAAGATGTAAACCAAGAGAAGAAAAAGC
CAAAATATGGGGAGGTGGAGTTAAAGTGTAAAGTTTTTAA
GTTTTTATTTGTGTTTGCTTCTTTTCTTTACTTTATAATC
AAAGTAAAGTAGTTATCTGCTGATAAAAAGACTTGTTTTA
ACTATAAGGTGATTTTATAGGCCTCGTAGTAACCATAAAG
CAACAATTTATAATAAATATCCTAAAAATAAAATTAAGAA
ATTAAAACATACTACCAGAGAAAATCACTTAACCTTAAGG
GAAAACAGTGAGAGTGGAAGACAGGAAAAGTTACAAAACA
AACAGAAAACAAGTAACAAAATGGCAGTAGTAAGTGCTTA
TTATCAATAATAACATTGAATAAAAATGCAATAAATTCTC
CAATTAAAAGACATAGACTAGTTGAGTGGATTAGAAAATA
ATACCCAACTATATACTTTCTATGAGAAGCTCACCTCATA
TATACACACACACACAGACTGGAAGTAAAGTGATGAAAAA
AGATTTTCTGTGCACAAATGGATCAAAAAAGAAAAAAGCA
GAGCTAGCTATACTTAGATAAAATAGGTTTTAAAGCAAAA
CTTGTAAAAAGAGACAAGTTCATTATATAAACAATAGTAA
ATACATATGCAACCAATACCAGACCACCCAACTATGTAAG
TACATATTAATAGATCTAAGGAAAGAAATAGACTATAATA
CAATAATAGTAGGGGACTTTAACAACCCACTTTCAATGAT
GAACAGATCATCCAAACAGAAAATCAACAAAGAAATTTGA
GTTAAACTACACTCTACACCTAAAGGAGCTAAGTGATATT
TTGAGAACATTTTCTCCTACTGATACAGAATATACATTCT
TCTCAACTGCATGTGGAACATTATCCAGGATAGATCATAT
GTTAGACCACAAAGCAAGTCTCAGTAAATTCAAAAAGTCA
AAATTATATCAAGTATCTTTTCTGGCCACAATGGATAAAA
CCAGAAATCATTAACAAGAACTTTTGAAACCTAACAAATA
CATAGAAATTAAACCATATGCTCCTGAATGACCAATGGGG
CAATGAAGAAGTTCAGAAGAAAAATTTGAAAATTTCTTCA
AACAAATGAAAATGGAATCACCTGATATCAAAACCTATGA
GACACAACAAAGGCAGTACTGAGAGGAAGTTTATAAAAAT
AAATGTCCATGTCAAAAAGTAGAAAAGATTTAAATAAACA
AGAAAATGATGTATCTCAAGAAACTAGAAAAGCAAGAACA
AACCAAACCCAAAATTAGTAAAATGAAAGAAATGGGGGCG
GAGCAAGATGGCCGAATAGGAACAGCTCCAGTCTCCAACT
CCCAGCGAAGGACACAGAAGACCGGTGATTTCTGCATTTT
CAACTGAGGTACTGGGGTCATCTCACTAGTGAGTGCCGGA
CAATCGGTGCTGGTCAGCTGTTGCAGCCCGACCAGCGAGA
GTTGAAGCAGGGCGAGGCATCGCCTCACCTGGGAAGCGCA
AGGGGAAGGGAATCCTTTTCCTAACCAGGGAACTGAGACA
CACAACACCTGGAAAATCGGGTAACTCCCACCCCAATACT
GCGCTGTAGGCTAACGGGCACACCAGGAGAATATACCCCA
CGCCTGGCCGGGAGGGTCCCACGCCCGGAGCCTCCCTCCT
TGCTAACACAGCAGTCTGCGGCGATCTAACCGCAGGGCAG
CAGCGAGGCTGGGGAGGCGCCCGCCATTGCTGAGGCTTAA
GTAGGTAAACAAAGCCGCTGGGAAGCTCCAACTGGGTGGA
GCTCACAGCAGCTCAAGGAAACCTGCCTGTCTCTGTAGAC
TCCGCCTCTGGGGACAGGGCTCAGCTAAAAAATAACAGGG
AAGCAGCAGAGGCTATGCAGGCGCGAACGACTCTGTCTGA
CAACTTTGAAGAGAGCAGTGGATCTCCCAACACGGAGGTT
GAGATCTGAGAAGGGACAGACTGCCTGCTCAAGTGGGTCC
CTGACCCCTGAGTAGCCTAACTGGGAGACATCCCCACTAG
GGGCAGTCTGACACCCCACACCTCACAGGGTGGAGTACAC
CCCTGAGAGGAAGCTTCCAAAGTAAGAATCAGACAGGTAC
ACTCGCTGTTCAGCAATATTCTATCTTCTGCAACCTCTGC
TGCTGATACCCAGGCAAACAGGGTCTGGAGTGGACCTCAA
GCAATCTCCAACAGACCTATAGCTGAGGGTTCTGACTGTC
AGAAGGAAAACTATCAAACAGGAAGGACACCTATACCAAA
ACCCCATCAGTGCCACCATCATCAAAGACCAGAGACAGAT
AAAACCACAAAGATGGGGAAAAGCAGGGCAGAAAAGCTGG
GAATTCAAAAATAAGAGTGCATCTCCCCTGCAAAGGAGCG
CAGCCCATCGCCAGCAACGGATCAAAGCTGGTCAGAGAAT
GACTTTGACGAGAAGAGAGAAGAAGGCTTCAGTCCATCAA
ACTTCTCAGAGCTAAAGGAGGAATTACGACTCCAGCGCAA
AGAAACTAAAAATCTTGAAAAAGAGTGGAAGAATTGACAG
CTAGACTAATTAATGCAGAGAAGGTCATAAACGACATGAC
AGAGATGAAAACCATGACACGAGAAATACGTGACAAATGC
ACAAGCTTCAGTAACCGACTCGATCAACTGGAAGAAAGAG
TATCAGCGATTGAGGATCAAATGAATGAAATGAAGCGAGA
AGAGAAACCAAAAGAAAAAGAAGAAAAGAAATGAACAAAG
CCTGCAAGAAGTATGGGATTATGTAAAAGACCAAATCTAC
GTCTGATTGGGGTGCCTGAAAGTGAGGGGAGAATGGAAAC
AAGTTGGAAAACACTCTTCAGGATATCATCCAGGAGAACT
TCCCCAACCTAGTAGGGCAGGCCAACATTCAAATTCAGGA
AATACAGAGAACGCCACAAAGATACTCCTCCAGAAGGGCA
ACCCAAGACACATAATTGCCAGATTCACCAAAGTTGAAAT
GAAGGAAAAATCTTAAGGGCAGCCAGAGAGAAAGGTCGGG
TTACCCACAAAGGGAAGCCCATCAGACTAACAGCAGATCT
CTCGGCAGAAACTCTACAAGCCAGAAGAGAGTGGGGCCAA
TATTCAACGTTCTTAAAGAAAAGAATTTTAAACCCAGAAT
TTCATATCCAGCCAAACTAAGTTTCATCAGTGAAGGAGAA
ATAAAATCCTTTACAGATAAGCAAATGCTTAGAGATTTTG
TCACCACCAGGCCTGCCTTACAAGAGACCCTGAAGGAAGC
CCTAAACATGGAAAGGAACAACCGTACCAGCCATTGCAAA
ACAAGCCAAAATGTAAATCAACTAATGAGCAAAATAACCA
GTTAATATCATAATGGCAGGATCAAGTTCACACATAACAA
TATTAACCTTAAATGTTAATGGACTAAATGCTCCAATTAA
AAGACATAGACTAGTTGAGTGGATTAGAAAATAATACCCA
ACTATATACTTTCTATGAGAAGCTCACCTCATATATACAC
ACACACACAGACTGGAAGTAAAGTGATGAAAAGATTTTCT
GTGCACAAATGGATCAAAAAGAAAAAGCAGAGCTAGCTAT
ACTTAGATAAAATAGGTTTTAAAGCAAAACTTGTAAAAGA
GACAAGTTCATTATATAAACAATAGTAAATACATATGCAA
CCAATACCAGACCACCCAACTATGTAAGTACATATTAATA
GATCTAAGGAGAGAAATAGACTATAATACAATAATAGTAG
GGGACTTTAACAACCCACTTTCAATGATGAACAGATCATC
CAAACAGAAAATCAACAAAGAAATTTGAGTTAAACTACAC
TCTACACCTAAAGGAGCTAAGTGATATTTTGAGAACATTT
TCTCCTACTGATACAGAATATACATTCTTCTCAACTGCAT
GTGGAACATTATCCAGTATAGATCATATGTTAGACCACAA
AGCAAGTCTCAGTAAATTCAAAAAAGTCAAAATTATATCA
AGTATCTTTTTCTGGCCACAATGGGATAAAACCAGAAATC
ATTAACAAGAACTTTTGAAACCTAACAAATACATAGAAAT
TAAACCATATGCTCCTGAATGACCAATGGGGCAATGAAGA
AATTCAGAAGAAAAATTTGAAAATTTCTTCAAACAAATGA
AAATGGAATCACCTGATATCAAAACCTATGAGACACAACA
AAGGCAGTACTGAGAGGGAAGTTTATAAAAATAAATGTCC
ATGTCAAAAAAGTAGAAAAGATTTAAATAAACAAGAAAAT
GATGTATCTCAAGAAACTAGAAAAGCAAGAACAAACCAAA
CCCAAAATTAGTAAAATGAAAGAAATGGGGGCGGAGCAAG
ATGGCCGAATAGGAACAGCTCCAGTCTCCAACTCCCAGCG
CGAAGGACACAGAAGACCGGTGATTTCTGCATTTTCAACT
GAGGTACTGGGGTCATCTCACTAGTGAGTGCCGGACAATC
GGTGCTGGTCAGCTGTTGCAGCCCGACCAGCGAGAGCTGA
AGCAGGCGAGGCATCGCCTCACCTGGGAAGCGCAAGGGGA
AGGAATCCTTTTCCTAACCAGGGAACTGAGACACACAACA
CCTGGAAAATCGGGTAACTCCCACCCCAATACTGCGCTGT
AGGCTAACGGGCACACCAGGAGAATATACCCACACCTGGC
CGGGAGGGTCCCACGCCCGGAGCCTCCCTCCTTGCTAACA
CAGCAGTCTGCGGCGATCTAACCGCAGGGCAGCAGCGAGG
CTGGGGAGGCGCCCGCCATTGCTGAGGCTTAAGTAGGTAA
ACAAAGCCGCTGGGAAGCTCCAACTGGGTGGAGCTCACAG
CAGCTCAAGGAAACCTGCCTGTCTCTGTAGACTCCGCCTC
TGGGGACAGGGCTCAGCTAAAAAATAACAGGGAAGCAGCA
GAGGCTATGCAGGCGCGAACGACTCTGTCTGACAACTTTG
AAGAGAGCAGTGGATCTCCCAACACGGAGGTTGAGATCTG
AGAAGGGACAGACTGCCTGCTCAAGTGGGTCCCTGACCCC
TGAGTAGCCTAACTGGGAGACATCCCCACTAGGGGCAGTC
TGACACCCCACACCTCACAGGGTGGAGTACACCCCTGAGA
GGAAGCTTCAAAGTAAGAATCAGACAGGTACACTCGCTGT
TCAGCAATATTCTATCTTCTGCAACCTCTGCTGCTGATAC
CCAGGCAAACAGGGTCTGGAGTGGACCTCAAGCAATCTCC
AACAGACCTATAGCTGAGGGTTCTGACTGTCAGAAGGAAA
ACTATCAAACAGGAAGGACACCTATACCAAAACCCCATCA
GTGCGTCACCATCATCAAAGACCAGAGACAGATAAAACCA
CAAAGATGGGGAAAAGCAGGGCAGAAAAGCTGGGAATTCA
AAAATAAGAGCGCATCTCCCCTGCAAAGGAGCGCAGCCCA
TCGCCAGCAACGGATCAAAGCTGGTCAGAGAATGACTTTG
ATGAGAAGAGAGAAGAAGGCTTCAGTCCATCAAACTTCTC
AGAGCTAAAGGAGGAATTACGTACCCAGCGCAAAGAAACT
AAAAATCTTGAAAAAGAGTGGAAGAATTGACAGCTAGACT
AATTAATGCAGAGAAGGTCATAAACGACATGACAGAGATG
AAAACCATGACACGAGAAATACGTGACAAATGCACAAGCT
TCAGTAACCGACTCGATCAACTGGAAGAAAGAGTATCAGC
GATTGAGGATCAAATGAATGAAATGAAGTGAGAAGAGAAA
CCAAAAGAAAAAGAAGAAAAGAAATGAACAAAGCCTGCAA
GAAGTATGGGATTATGTAAAAGACCAAATCTACGTCTGAT
TGGGGTGCCTGAAAGTGAGGGGAGAATGGAAACAAGTTGG
AAAACACTCTTCAGGATATCATCCAGGAGAACTTCCCCAA
CCTAGTAGGGCAGGCCAACATTCAAATTCAGGAAATACAG
AGAGCATACAAAGATACTCCTCCAGAAGGGCAACTCCAAG
ACACATAATTGCCAGATTCACCAAAGTTGAAATGAAGGAA
AAATCTTAAGGGCAGCCAGAGAGAAAGGTCGGGTTACCCA
CAAAGGGAAGCCCATCAGACTAACAGCAGATCTCTCGGCA
GAAACTCTACAAGCCAGAAGAGAGTGGGGCCAATATTCAA
CGTTCTTAAAGAAAAGAATTTTAAACCCAGAATTTCATAT
CCAGCCAAACTAAGTTTCATCAGTGAAGGAGAAATAAAAT
CCTTTACAGATAAGCAAATGCTTAGAGATTTTGTCACCAC
CAGGCCTGCCTTACAAGAGACCCTGAAGGAAGCCCTAAAC
ATGGAAAGGAACAACCGGTACCAGCCATTGCAAAACAAGC
CAAAATGTAAATCAACTAATGAGCAAAATAACCAGTTAAT
ATCATAATGGCAGGATCAAGTTCACACATAACAATATTAA
CCTTAAATGTTAATGGACTAAATGCTCCAATTAAAAGACA
CAGACTGGCAAACTGGATCAAGAGTCAAGACCCATCAGTC
TGCTGTATTCAGGAGACCCATCTCACATGCAGAGACATAC
ATAGGCTCAAAATAAAGGGATGGAGGAAGATCTACCAAGC
AAATGGAGAACAAAAAAGCAGGGGTTGCAATCCTAGTCTC
TGATAAAATAGACTTTAAACCATCAAAGATCAAAAGAGAC
AAAGAAGGCCATTACATAATGGTAAAGGGATCAATTCAAC
AGGAAGAGCTAACTATCCTAAATATATATGCACCCAATAC
AGGAGCACCCAGATTCATAAAGCAAGTCCTTGAGACTTAC
AAAGAGACTTAGACTCCCATACAATAATAATGGGAGACTT
CAACACTCCACTGTCAACATTAGACAGATCAACGAGACAG
AAAGTTAACAAGGATATCCAGGAATTGAACTCATCTCTGC
ACCAAGCAGACCTGATAGACATCTATAGAACTCTCCACCC
CAAATCAACAGAATATACATTCTTCTCAGCACCACATCGC
ACTTATTCCAAAATTGACCACATAATTGGAAGTAAAGCAC
CTCAGCAAATGTAAAAGAACAGAAATTATAACAAACTGTC
TCTCAGACCACAGTGCAATCAAACTAGAACTCAGGACTAA
GAAACTCAATCAAAACCGCTCAACTACATGGAAACTGAAC
AACCTGCTCCTGAATGACTACTGGGTACATAACGAAATGA
AAGCAGAAATAAAGATGTTCTTTGAAACCAATGAGAACAA
AGATACAACATACCAGAATCTCTGGGACACATTTAAAGCA
GTGTGTAGAGGGAAATTTATAGCACTAAATGCCCACAAGA
GAAAGCAGGAAAGATCTAAAATTGACACTCTAACATCACA
ATTAAAAGAACTAGAGAGGAAGAGCAAACACACTCAAAAG
CTAGCAGAAGGCAAGAAATAACTAAGATCAGAGCAGAACT
GAAGGAGATAGAAACACAAAAACCCTCCAAAAATCAATGA
ATCCAGGAGTTGGTTTTTGAAAAGATCAACAAAATTGACA
GACCGCTAGCAAGACTAATAAAGAAGAAAAGAGAGAGGAA
TCAAATAGATGCAATAAAAATGATAAAGGGATATCACCAC
CGACCCCACAGAAATACAAACTACCATCAGAGAATACTAT
AAACACCTCTACGCAAATCAACTAGAAAATTTAGAAGAAA
TGGATAATTTCCTGGACACTTACACTCTCCCAAGACTAAA
CCAGGAAGAAGTTGAATCCCTGAATAGACCAATAGCAGGC
TCTGAAATTGAGGCAACAATTAATAGCCTGCCCACCAAAA
AGTCCAGGACCAGACGGATTCACAGCTGAATTCTACCAGA
GGTACAAGGAGGAGCTGGTACCATTCCTTCTGAAACTATT
CCAATCAATAGAAAAAGAGGGAATCCTCCCTAACTCATTT
TATGAGGCCAACATCATCCTGATACCAAAGCCTGGCAGAG
ACACAACAAAAAGAGAATTTTAGACCAATATCCCTGATGA
ACATCGATGCAAAAATCCTCAATAAAATACTGGCAAACCG
GATTCAGCAGCACATCAAAAGCTTATCCACCCTGATCAAG
TGGGCTTCATCCCTGGGATGCAAGGCTGGTTCAACATTCG
CAAATCAATAAACGTAATCCAGCATATAAACAGAACCAAA
GACAAGAACCACATGATTATCTCAATAGATGCAGAAAAGG
CTTTTGACAAAATTCAACAGCCCTTCATGCTAAAACGCTC
AATAAATTTGGTATTGATGGAACGTACCTCAAAATAATAA
GAGCTAATTATAACAAACTGTCTCTCAGACCACAGTGCAA
TCAAACTAGAACTCAGGACTAAGAAACTCAATCAAAACCG
CTCAACTACATGGAAACTGAACAACCTGCTCCTGAATGAC
TACTGGGTACATAACGAAATGAAAGCAGAAATAAAGATGT
TCTTTGAAACCAATGAGAACAAAGATACAACATACCAGAA
TCTCTGGGACACATTTAAAGCAGTGTGTAGAGGAAATTTA
TAGCACTAAATGCCCACAAGAGAAAGCAGGAAAGATCTAA
AATTGACACTCTAACATCACAATTAAAAGAACTAGAGAGG
AAGAGCAAACACACTCAAAAGCTAGCAGAAGGCAAGAAAT
AACTAAGATCAGAGCAGAACTGAAGGAGATAGAAACACAA
AAACCCTCAAAAATCAATGAATCCAGGAGTTGGTTTTTGA
AAAGATCAACAAAATTGACAGACCGCTAGCAAGACTAATA
AAGAAGAAAAGAGAGAGGAATCAAATAGATGCAATAAAAA
TGATAAAGGGATATCACCACCGACCCCACAGAAATACAAA
CTACCATCAGAGAATACTATAAACACCTCTACGCAAATCA
ACTAGAAAATTTAGAAGAAATGGATAATTTCCTGGACACT
TACACTCTCCAAGACTAAACCAGGAAGAAGTTGAATCCCT
GAATAGACCAATAGCAGGCTCTGAAATTGAGGCAACAATT
AATAGCCTGCCCACCAAAAAGTCCAGGACCAGACGGATTC
ACAGCTGAATTCTACCAGAGGTACAAGGAGGAGCTGGTAC
CATTCCTTCTGAAACTATTCCAATCAATAGAAAAAGAGGG
AATCCTCCCTAACTCATTTTATGAGGCCAACATCATCCTG
ATACCAAAGCCTGGCAGAGACACAAAAAAGAGAATTTTAG
ACCAATATCCCTGATGAACATCGATGCAAAAATCCTCAAT
AAAATACTGGCAAACCGGATTCAGCAGCACATCAAAAGCT
TATCCACCCTGATCAAGTGGGCTTCATCCCTGGGATGCAA
GGCTGGTTCAACATTCGCAAATCAATAAACGTAATCCAGC
ATATAAACAGAACCAAAGACAAGAACCACATGATTATCTC
AATAGATGCAGAAAAGGCTTTTGACAAAATTCAACAGCCC
TTCATGCTAAAAACGCTCAATAAATTTGGTATTGATGGAA
CGACTCAAAATAATAAGAGCTATTTATGACAAACCCACAG
CTAATATCATACTGAATGGGCAAAACTGGAAAAATTCCTT
TGAAAACTGGCACAAGACAGGGATGCCCTCTCACCACTCC
TATTCAACATAGTGTTGGAAGTTCTGGCTAGGGCAATCAG
GCAAGAGAAAGAAATCAAGGGTATTCAGTTAGGAAAAGAA
GAAGTCAAATTGTCCCTGTTTGCAGATGACATGATTGTAT
ATTTAGAAAACCCCATTGTCTCAGCCCAAAATCTCCTTAA
GCTGATAAGCAACTTCAGCAAAGTCTCAGGATACAAAATT
AATGTGCAAAATCACAAGCATTCTTATACACCAGTAACAG
ACAAGCAGAGAGCCAAATCAGGAATGAACTTCCATTCACA
ATTGCTTCAAAGAGAATAAAATACCTAGGAATCCAACTTA
CAAGGGATGTAAAGGACCTCTTCAAGGAGAACTACAAACC
ACTGCTCAGTGAAATCAAAGAGGACACAAACAAATGGAAG
AACATACCATGCTCATGGATAGGAAGAATCAATATCGTGA
AAATGGCCATACTGCCCAAGGTTATTTATAGATTCAATGC
CATCCCCATCAAGCTACCAATGAGTTTCTTCACAGAATTG
GAAAAACTGCTTTAAAGTTCATATGGAACCAAAAAGGAGC
CCGCATTGCCAAGACAATCCTAAGTCAAAAGGACAAAGCT
GGAGGCGTCACGCTACCTGACTTCAAACTATACTACAAGG
CTACAGTAACCAAAACAGCATGGTACTGGTACCAAAACAG
AGATATAGACCAATGGAACAGAATAGAGCCCTCAGAAATA
ATACCACACAAAAAATAAAAATAAAAATGAAATCCATTTT
TATCCATTCATCCTGTGATAACTATTGACTTTTTTCCTAT
TTCTTTGGGTCTAACTGAACATTTTGTTATTGTTTAATAG
TAGTCTATTATTGAAGACATCCAGAAATTCTAAATTCTAT
TCACTGAGTTCATTTAATGAAACAGTACACACAGATAACA
TTTACTGATGCTTATTATGTGACAGTCTTTTTTCCAAGCA
CTTTACATGAATTAATTCATTTAATCTTTACAATAAATAA
ATAAATAATCTTTATAAAAAGTAAAACTATTTGATTATAG
TTATATATAGATATATACTATATGTAGATGCCACTGTTTC
ATTTTAAAGATTAAAAAAAACCAAGTCACAAAAATTTCAG
CAACCTGTTAGTAGGCTTAGGGTGAAATTTAAGTCCAAGT
AGTCTACATCTAAAACTCATACGCACAACCCATATGCTGC
ACTGTGAAAAAATTCTGAAAAACTTATTTTAATGTTACAT
ATAACTTTGAAGAAATTTTATTGTACATAGTATCTGTTAA
AACTTTTACTTACTTTTCAGTTATCTGATTGGTTTGGTAG
TACATTTGAAAATAATCAAATAAATTTCACCAATTTTGAT
ATTCAAAGAGGAAAAAGATACTTATTACATTTGATTTGAA
GCTCAGTAATATGAAAACAAAATGGTGGCCAATATAATTT
GATAATAGCCAAGTTTCTTATCATATTTAATATATGGTGG
TGAAATTTATTATAAAATTTGAAGTCATGATGTATATGAT
TGCATGAGTGAGGCCAGTGTCACACAATGCCAGTTTACAG
ATTTGTAGTACTGTCTAATACATACAGCAATGGTTAATTT
AACTTAATCGTTTTAGTTGGGGAAAAGGAATTTAATTTAT
TTAGGCATTACTTATTCAGAGCCTCCATGTTACATAAGCA
TACTGGTTTAAAATGCTATTTAGGGCCAAGCGCAGTGGCT
CATGCCTGTAATCCCAGCACTTTGGGAGGCCAAGGCGGGT
GGATCACTTGAGGTCAGGAGTTTGAGACCAGCCTGGACAA
CATGGTGAAACCTTGTCTCTACAAAAATACAAAAATTATC
TGGGCGTGGTGGCATGCAGCTATAATCCCAGCTACTGAAG
ATGCTGAAGCAAGAGAATCGCTTGAACCCGGAGGCAGAGG
TTGCAGTGAACTGAGATCCCACCACTGTGCTCCAGCCTGC
AAAACAACGAGACTCCATCTCAAAAAAAAAAAAAAATTTC
AAAAATGCTATTTAGACAATTCTGTTACATTTTACTGTGT
CTGATAGTGCTTACATTTTTTAATTTTAAAATTAAAGCAA
AAGTAATTTTCAAATCTAATTTTGATTGAATCATGCAACA
TGCAAAAAGAGAATATTTTATGATCCTATTCATTAAAAAT
CTAAAAAATGCAAAGGTATCTCCTGTAAGAAAAAGTAAAT
CAATAATTATTAGACAGCTGGGAAGAGCAGCAAGAGAGAA
AGATTCAAAAAAAAAAAAAAGGCAAATATGTGAAGGTTTG
GATCATAATCCCAAAAGACACAATCTTAAATGTTGAAATC
CCAAAATCTGTAAAAATTAAAATTGCTAAAGTCTATATCT
CTAAGTCTAAAATCCTTAATGTGTAAAATTCTGAAAATTA
CAATAACAAGATTGCATCACGTTACATGGAACTATTACCT
TGTTACTGTCTTTATGCATTTCACATGAATCCCCAAACCC
AAATGATGAATTTGAAATCAGGTGTGATCAAGCCTTCTCA
AAGTGAATTTCAAGGTATTACTAATAAAGTTTGTTTTTTT
CATGCAGCCCAATGCATTTGGCAGAAAACTCAGGTCACTG
AATTGGCCATGAGGTATGGCAATGACCAAAACTTCAGTTT
AAAAATGCAAAAACTTCAGTTTAAAAATATATTATGTTTC
CCATCAACATGCCTTTCAGCTGATGATATTCCAGGAGACT
TTAGTGAATTAAATCCAAATTTGCCCAAAGAAGCCAATAA
ATTTACTGACTGGCTCAAAATAATTATTAGGTTGGTGCAA
AAGTAACTGGTTTTTGCCATTGAAAGTAATGGCAAAAACT
GCAGTTACTTTTCCATGAACCTATGTGCAATGTTAAGAAG
ACACTTGATACAACAGTATTGCTGATTGATTGCCAGTATT
GTTTCTGCCAAATTTGTAGTGTATATCACAGTGCATGCAA
AATGGATTTCCGCATACCCAAAACAACATAGAGGCATGTC
ACAGAAGACAGGAAATTTTAGTAGGGAATGCTCATGTCAG
TGTACACTGAATCATTGAAGAATTTCAAAACGAGAAATCT
CACATGTAAAATGAATGTGAATGTTGTATTAGTCTGTTCT
CATGCTGCTAATAAAGACATACCCAAGACTGGGTAGTTTA
TAAAGGAAAGAGGTTTAATGGACTCCTAGTTCCACATGGC
TGGGGAGGCCTCACAATCATGGTGAAAGGCAAGGAGGAGC
AAAGTCATGTCTTACATGGCAGCAGGCAAGAAAGCATGTG
GAGGGGAACTCCCCTTCATAAAACCATCAGATCTTGTGAG
ATTTATTTACTATCACAAGAACAGCATAGGAGAGACCCCC
CTTATGATTCAATTACATCACACTGGACCCCTCCCATGAC
ACATGGGAATTACGGGAGGCTGCAATTCAAGATGAGATTT
GGGTAGGGATAAAGCCAAACCATATCATTCAGCCTCTGGT
CCCTCCACAATCTCATGTCCTTACATTTCAAGACTAATCA
TGTCTTCCCAACAGTCCCCAAAATTCTTAACTCATTTCAG
CATTAACTCAAAAGTGCACAGTCCAAAGCCTTGTCTGAGA
CAAGGCAAGTTTCTTCTGCCTATGAGCCTGTAAAATCAAA
AGTAAGTTAGTTACTTCCCAGATACAATGGAGGTACAGAC
ATTAGGTAAATATACCTACCCCAAATTTAAGAAATTGGCC
AAAACAAAGGGCCTACAGGCCTCAAGCAAGTCTGAAATCC
AATAGGGCAGTCATTAAACTTTAAAGTTTCAAAATGATCT
TCTTTGACTCCATGTCTCACATCCAGGTCACACTGATGCC
AGAGGTGGGCTCCTATAGCCTTGGGCAGCTCTGCCCCTTT
GGCTTTGCAGGGTACAGCTACCCTCCTGGCTGCTTTCATG
GAGTGGTGTTGAGCATCTGTGGCTTTTCCAGGCACACAGT
GCAAACTCTCAGTTGATCTACCATTCTGGGGTCTGGAGGA
TGATGGCCCTCTTCTCACAGCTCCACTAGGCAGTGCCCCA
ATGGGGACTCTGTGTGGGGGCTCTAATCCCATATTTCCCT
TCTACACTGCCCTAGCAGAAGTTCTCTATGAGGGCCCCAC
CCCAGGAGCAAACTTCTGTCTGGACATTCAGGCATTTCCA
TACATCCTCTGAAATCTAGGAGGATGGTTCCTAACCTCAG
TTCTTGACTTCTGTGCACCCACAGGCCTAACACCACGTGT
AAGTTGCAAAGGCTTGGGGGTTGCACCCTCTGAAGCAATG
GAGTGAGCTGTACATTGGCCCCTTATAGCCATGGCTGGAG
CTGAAACAGCTGAGATGCAGGGCACCATGGTGGGAGGCTG
AATAGAGCAGGGAGGCCATGGGCCTGGCCCACAAAACCAT
TTTTCCCTCCTAGGCTGGAAGAGGGGAGGAAAAATTGGGA
GGGGCTGCCATGAAGTTCTCTGACATGCCCTGGAGACATT
TTCCCCATTGTCTTGGTGATTAGCATTTGTTTCCTCGTTA
CTTATGCAAATTTCTGCAGCCAGCTTGAATTTCTCCCCAG
AAAATGAGTTTTTCTTTTCTACTGCATTGTCAAGACGAAA
ATTTTCCAAACTTTTATGCTCTGTCACCTCTTTAATGCTT
TGCCACTTAGAAATTTCTTCAACCAGATACCCCAACTCAT
CCCTCTCAAGTTCAAAGTTCCACAGATCTCTAGGGCAGGA
GCAAAATGCCACTAGTCTCTTTGCATAGCAAGAGTGACCT
TTACTTCAGTTCCCAACAAGTTTCTCCTCTCCATCTAAGA
TCACCTCAGCCTGGATTTTATTGTCCATATCACTATCAGT
ATTTTGGTCAAAGCCATTCAACAAGTCTCTAGGAAGTTCC
AAACTTTCCTACATTTTCCTGTCTTCTCCTGAGCCCTCTA
AACTGTTCCAACTTCTGCCTGTTACCCAGTTCCAAAGTCA
CTTTCACATTTTTGGGTATCTTTACAGCAGCACCCCATTC
TACTGGTTCCAATTTACTGTGTTAGTTGGTTCTCACACTG
CAAATAAAGACATACCTGAGACTGGGTAATTTATAATGGA
AAGAGATTTAATTGACTCATAGTTCCACATGGCTGGGAAG
GTCTCACAATCATGGTGAAAGACAAAGGAGGAGCAAAGTC
ACGTCTTACATGATGGCAGGTGAAGAAAGCATGTGCAGGG
TAACTCACCTTTATAAAACCATCAGATCTTGTGAGACTTA
TTCATTATCACAAGAACAGCACAGGAAAGACCCACCCCCA
TGATTCAATTACCTCCCACTAGGTCCCTCCCATTGGAATT
ATGAGAGCTACATTTCAAGATAAGATTTGGCTAGGGACAC
AGCCAAACCATATCAAATGTATTCTCTGAGGCAAGTCATA
TCCTAAAAAAAAAAGCCACTATTCTTCATGATGCAAGCCT
TCAAAGTATAGCTAATGATCATGAATGTTGGCCAGCTCTT
ACAATATGTGCAATTGCCCATAATTTATCCTTGTAATATA
CGTTTTTACATATCAGATATTCTTCTTAGTTTTTCTCTTT
TTTTTAGTTTATTCACTATTTTAAATTATCAGCATTATTT
TTTACAATTTGCTATGCTATATAGTTAATCTTTGCATCAT
TTTCAATACTACAGGTATAAATTGTGTAAAAAGTTTTAAA
GAGTTCTAATTCATTTCATGCATTTTTTGCAAATGTGCTT
CCATAAAAGTGCATTATTACAACATTTAATTCATATTTAA
GCATTGTGTGTTCATGTAAAAACATTGAGACCTCCTCAAT
AAATGAAGAGATGTCCTTTTTGTACACCTGCATGTGTGAG
AACTAATTTTTTTTGAGATCTTGGCTCTTTTGGTGAGAGG
GGCAGTAGTGATGCAGTGGTGACCCAACATGATTTTTGAT
CAGTCATGTCAAAAGATTAAGATTGTTCATCAATGGTACT
TCAAAGGACTGCAGGTATAAATTACCAACTATAGTGATAT
ACATTTACACATTTTATTTTTTGACCAATTTATGAATATG
GTTGGTATGATCATAACTGTTATACCCATGTGACTCTCAT
TAGAATACATGAGTGCATTTAAGCTTGCAAAAATAGGTAT
GTTATTATTGTCTATTTTATTGTGTAAAGTGGCCTATGAA
AGTGTTCTGTCATGTTTTTGTATGTTTCGCAAATTCCGTT
TTAAAAATGTCAATAAATATCTTTTAAATTATTTTTTTCT
GGAATTACATACGCAGGACTTTGATTTTTTGGGATGTCAA
CATTTGGGATTATGGCTTTTGAGATTATATTTTTTGAGAT
TATGATCAGCTCCCAATATATGGTGACATTTTCATGGCTA
TGATGATGGTTTAATAAGTTCATTCTTATTTCAAAATTTA
TCAAATTATACACTTTAAATCTGTTCAGCTTATTACATGT
AAAGTATACCTTCATAAGGCTTTAAACAATGGCTGAGGAT
AACAAATTTGGTCAAACATGGAGAGCTATTTTCTGCTGTC
ATACTACCTATTTAAGGAAGGCACAAAAATTTCGGGACTC
CATAAAAGCTGTTCCCCCATTTATTATCACAGAGCCCCAA
GTTTTTCATAAATCACTCCAGATATTTCCTGACCCCCAGG
GACCAGTGACAGGAATGGTGGCTGTTGGCCAAGTAGTACC
AGGCAATGCCTCACTTGGGGCACTGGCTCATGGAGAGGTC
ATGGTAGGAGAGAGATGTAGTAACTATGATAAAAGGAAAT
CACCAAGCACATGAATAAAATACAGGACTACGTTCACCAA
AGTGCATTTTTATTGTCAAACACTTCTCCACAGTCTGCAA
GAAAAGCTGATGCTCAACTGATAAATTTATTCCTAAAATA
ATTAATCTATTTGGCAAACAGTCATGAGCCCCTTCTGCAT
TGGAAGCTATTTACTCTAAAGGGGCTGTTCCATGCAGATT
GGCACACCATTCAGTAAAACACAGATCACAGTGGGACTGT
CTCCTGAAAACCTTGCATTTGAGCTTCTTCTTAATTATTT
TAGCTGAAGACGTGGCGATAAACATCCATATACCTTTGTG
CCAAAGGAAGGTTTTAGATAATTACTTTTGTTAAAATGTT
GTTCTGAAAAAATTGCTGTGCCTTTGCTGCCTAGACTGAT
TTCTGTGCTAAAATAATGGCTGGTCCATTTAGAGGATGAA
GGTTTGAAAGAGGATTGAATGTAATGGTACACCTAAGTGT
CATTGGTTAGTCCTTCTCTAAATGATCACCTGAAATGTCT
GCTTACAAGTCCTTCCAAGAAACTAGTGGATAATAAATTC
AAAGAGCCAGTTGCTAGGAATTGCAAAAGCTGGAGCAGCA
TGATGGAAATGGAAGTACTGTCATCATCAAATCTAAAATT
CCAACATATTGCTTCACAAAAATTTGACTCCATAAAAGCT
GTTCCCCATTTATTATCACAGAGCCCCAAGTTTTCATAAA
TCACTCCAGATATTTCCTGACCCCCAGGGACCAGTGACAG
GAATGGTGGCTGTTGGCCAAGTAGTACCAGGCAATGCCTC
ACTTGGGGCACTGGCTCATGGAGAGGTCATGGTAGGAGAG
AGATGTAGTAACTATGATAAAAGGAAATCACCAAGCACAT
GAATAAAATACAGGACTACGTTCACCAAAGTGCATTTTTA
TTGTCAAACACTTCTCCACAGTCTGCAAGAAAAGCTGATG
CTCAACTGATAAATTTATTCCTAAAATAATTAATCTATTT
GGCAAACAGTCATGAGCCCCTTCTGCATTGGAAGCTATTT
ACTCTAAAGGGGCTGTTCCATGCAGATTGGCACACCATTC
AGTAAAACACAGATCACAGTGGGACTGTCTCCTGAAAACC
TTGCATTTGAGCTTCTTCTTAATTATTTTAGCTGAAGACG
TAAGCGATAAACATCCATATACCTTTGTGCCAAAGGAAGG
TTTTAGATAATTACTTTTGTTAAAATGTTGTTCTGAAAAA
AATTGCTGTGCCTTTGCTGCCTAGACTGATTTCTGTGCTA
AAATAATGGCTGGTCCATTTAGAGGATGAAGGTTTGAAAG
AGGATTGAATGTAATGGTACACCTAAGTGTCATTGGTTAG
TCCTTCTCTAAATGATCACCTGAAATGTCTGCTTACAAGT
CCTTCCAAGAAACTAGTGGATAATAAATTCAAAGAGCCAG
TTGCTAGGGAATTGCAAAAGCTGGAGCAGCATGATGGAAA
TGGAAGTACTGTCATCATCAAATCTAAAATTCCAACATAT
TGCTTCACATACAGTTGAATAAGAGAGCCAGCAATTATCT
TACCACCTGGTGACAGGTGTTAAACAGTGCCCGTCTTCGT
TCAGTTCAGTGTATTCTTTTGTAAATCACAGCCACTATTC
ATTATTTACTAGATTAAAATGAGTATACACAATCCCACTG
AACCATAGTAAAATTATTCATCAACAAAAAAGAATAGTTA
ATAATGGTAAGCTATTAGAAGAAGTTCTATAATAGTAAAG
TATTATGGGAATTATTTTTCATATTTTTATCACTTACGCA
AAAAACCATGACTGAGGTTACAAGATCAGATGTCTTTCTG
TTTCCTAGTGTGACTTATTTAAAATATCCTTCTCACAATC
AGTGTCTAGCTTGCACTCATCTTTATAGATATTTTGTGCT
TACTTGTGTTTTATATTTATGAAGGCTATAGAAACTTACA
ATAGTTAGCAAATATTTGTGAATTCATTACTAGTTACTTT
TTGTAAATATGTATTCTACAGTGCAGAATTCTGCATTTTC
TGGGAAAAAAAATTTTCCTCCCAGAGTAATTCCTTCAAGA
AAAATTTTAAAATGCATACATTTTCTTATAAGTTTACTTG
GTAAGAGTATCTGAACTTTAGGTGTTAATTCTATTTAAAT
AAATGTTCGTTTTGTATATTCTAGCCCCAAGACACAAATT
TAAATAAATATTCAGAAGTTAAAAGTTTCACATTCAAAAA
AATCCCCTAAACAATGAATAGAGCCTAGAGATTAAAGATG
ACTTAAATAGTAAGGCTTTCATTATTGTACACACCAAAAC
AATGTGCAGCAGGCAGTTCTTGGGTTGGGAACTTGGGAGC
TGGAAAAAAATTCATCATAAACAAGCATCATGGGAAACCA
ACATGTCCTTGAAAAGGCAGTCCTTCCTTGAAACCTGCCA
GCCAAACAGATATGCTGTTCTCTGGGCCAAAAATTGGTCA
GTTCCATGCCCTATCTAGTCAGAGAGTTGGGAATGAGAAC
CCCTTAAGGGCTCAGGGTACTCCTCCTTCCCTCAGTCAAA
TGGGAGGGCACAAAGGTCAGCTTTCTTGAGCATATTGGGG
GTGATGACTGATGCATACTTTGTGGTTCTACCAGATGGTG
GAGGTAAAATGGGCTTGGCCACAAAAACCAGTAGTGACAT
AACTGTGGCAAGAGCTTGGGGTAGGTTATAAAGTACAACA
TAGCTACACATGCTACCCGCATAACTGAAACGTATAGCAT
ATCTCCCCACTGTGAACATTTGGATTCAATTCAGGCCGAA
GACTCCTCATGTAGACTTTCCTCCAGGGTTGCTGCACTGA
ACAGGAAGGTGCACATTCCCTACACATCTAAGGCCTTTCT
GTTATGTGATTTGGCAGGTGTGTACTGAAGTAATTCCTTT
GAGTAATGGATTTCCCGCATTCACTACACTCATAAAGGCT
TTCTCCAGGGTGAACTTTCTCATGTCAACTTAGTGTTGAT
CTAGTGGTAGAAGACTTTATGCTTTCACTGTACTGATAAG
GCCTGTCTCCAGTGAGAGCTCTCTGATGGCAATGGAGGGT
AGAGGCACAGGTAAAAGATTTCCCACATTCACCACACTCA
TAAGGTCTTTCTCTCTCTAGTGACTCATGAGGTCATATTT
TCCTCTGAATGATTTCCTACATTCCCCACCCTCAACAGCC
TTAACACCTGTGTGAACATTCTGGTAGTTTAATGAGACCA
ATACCTTCTGTAAAGGATTTCCCACATTCATTGCATTCAA
AGGGCCTTTCTCAAGTGTGAACTGTCCATTGTTCACTGAG
GTTAGAACTATGGTGAGAAGACGTGCCTCATTCACAGCAC
ACATGAGGCTGTGCTCCTGTGTGAACTTTGTGGTGTTCAA
CGAGGAGATTTCTTTGGGTAAAATATTTCCCATATTCTCT
GCACTTGTTAACACCTTGTGCCAGTATGATTTCTCCAGTG
TTGACCGAGGGTGGAGCTTTGTCTGAAGGATTTTCCACAT
TTGCTACACACATAAAGGCTTTCACCATTGTTGACTCTGT
GATGCATGAGTGAGGATATGTAGCTGAATTCCTTCCCACA
TCTACTACACGCAAAATGCTGTTTTCCAGGGTGGACATCC
TGGTCCTGAGCAAGTGTGTGTTTGCACCTAAAGGCACTGT
CCCCATGTAGCATGACTTTTCCACTGTGAAAGTATGCTCT
GAACTAGTTGATTGTGACTGATTTCTCCTCAGTGTGAGTG
GTCTGCTTCTGGGGATATCCCAAGGTGCCCTGAAAGCCTT
CCTTAACCTCCCAGCCGGTAAAGGGCTTCTGTGACTCACT
GAATGTGCAGATCTTCCCTGTCCACAATGATTCTGGAAGA
ATTTTCTCCCATTTGCTGTTTCTGGTGCTGCTGAAGTTTT
GCCCTGAAATAAAATTATTTCATACACGGCCCACACATGC
ACAGTTTCTAAATGAATTGTGTTCCTGGGTGTTCAGTCAA
GTGGAATATGTCTCTCAAGATCAAACTACACATAGCATAG
GGCTGGATGTTCTGGGAAGAAAAACCTGCCTTGGCAGTCC
TGGCCTGTAACAAATATACAGAAACACTCAGTTCAAAGGG
TGCCTCTGTATCCTCAGCTCCACTCCAGCCACCTGAGCTG
GGACCTCCAGCGTGGCTGCCACCATTGAACTTTGTGGCCA
GAGCAAGGCCAGGAGCCACAGGCGACCATTGTAGGGGCCA
AGGTACAAGGGTGTCTATCCTGGCTCTGGCACATGTCACC
TTGGACAGTGGACAGTGCTACCGAGCCTCGGATCTGCCTC
TACAGCAGAACAATTCCTCTTGTGCCTTTGCAATGGTTAA
TTTTAGAATTGAGCATTTCATCTGCATTAAAGCAAAGTCA
ATACCTACAAATATTGCTTTGGATTTCTACCTCTTGGATT
TAGAAATTTAGATTTTTTTTAACCTATCAAGTCCATGGTA
GGATGCCACAATATAATAATAGTAAAATCAACTGAATCTC
AAATTTTAATCCAGAAGTAGAGAGTTGAAAGAGTAAGGAG
GCCAGAGAAAACAAGATTAGATCAAGTAACCTGAATTACT
TTCAAAGGGATACAATGCAAGTGGTCTGGGAAAAGTGCCA
AGGTATGAAATTGAAATAAGCAGATACATGTCATGGTATT
AAAGTCTTTTGTATGCCAGACATTAGAAAAGCATTGAAGA
GCTACTGAAAAATCTTGAGCAGGGACTGATATGAACAGCT
TTCAGAGCAGAAAGGCAATCCTGGAAGCAGTGGATTGTGG
GTGTTGGGCTAGGAGTAGTGAGGAGAAGTGGGTGAAGGTT
GATGGTATCACTGCACTAGAGGAAGCTAATAAACAAGATA
TGTAATAAAGAGAGCCTGAATTAAGGCAGTGATATCAGGA
ATAGAAAGTTGGAGCAGATTTGGTAAATAATTAGCTATAT
AAATACATAACTATATTTATAAGAGCCTATACATATGGTT
CCGTTTATTTAAAAAACAAAACCCTGTTAATTAGTCATAT
GACCTTTACCTTCTTTCCTTACTATACCCTCACGAATATC
TCAATTTCTCTTTGTCACTCACCCCTCCCTTTTTTTTTTT
TTTAATTCAGAGTCTCTCTCTCTGTCACCCAGGCTGGAGT
GCAGTGGTGCAACCACCACTCACTGCAACCTCTGCCTCCT
GGACTCAAGCGATCCTCCTACTTCAACTTCCCGGGTAGCT
GGCAATAAAGGCCCATGCCACTATGCCCAGCTAATTTGTA
TTTTTAGTAGAGAAGGGGTTTCAGGCCAGATGCAGTGGCT
CATGCCTGTAATCCTAGCACTTTGGGAGGCCGAGGCAGTT
AGATCACCTGAGGTCAGGAGTTTGAGACCAGCCTGGCCAA
AATGGTGAAACCTGTCCCTATTAAAAATTAGCCAGGCATG
CTGATGCACACCTATAATCCCAGCTACTTGGGAGGCTGAG
GCAGGAGAATCTCTTGAACCCAGGGGCGGAGTGAACCAAG
ATTGCGCCACTTCACTCCAACCTGGGCGAAAGAGCGAAAC
TCCGTCAAAAAAAAAAAAGAGAAAGGGTTTCACCAGGTTG
CCCAGGTTGGTCTCAAACTCCTGATATGCATTCTTTTTCT
ATGTTCTTGCCTTCAAATTCTTCCCAGGATGTTAACATAC
CACTTAGCCACCATGATGTCAGGAAGACTATAAGCTCTTT
GAGCAATGAAGCCAAGATTTGCTTGTTCATCACCCAAATG
TCTGGCAATAGTGTCCAGCATACAGTAAGTACTCTGTATA
TTTTTGCTGAATAAATAAATGGTTGGCTTCCCTTTAACTA
CATTTGGAAGGTCTACTATATCTGCTAGAGTTCTTTGTTG
CTAGGTACAGAAACCATCTCTGAGGAGACAATGAGAAATG
AAGACTTTGGGGTTGTAATAAGGAAAGAGGGTAAAGGTTG
TATGGCTAATCAGCAAGGTTTTTAACTAAGCAATAGGAAT
GTATTGGAAGTTCAATAGGAGATACAGAATCTATAGAAAG
GCTGGCAAAAAATACAGGAAACAAAACAAATATTTGAAGG
CAAAAATATAAGAACTATAAAACATTCTGAGTTAGAGCAT
TAAGACATCACCAACGAAATAAATATATTCTCTTTGTCAC
TTTGTTCAAGATGAAATTACAAGGTAATAAAATCTAATTG
GCACAATTTGTGTGAAATACCTAATTATAATTAAGGCTAA
AACTCTATCACCAAGAACATAGCCCAGACAGTGAAGTCTC
TATGAGTACTTGATCAGTTTTCAAAAGTTGCTGAACCTTT
AGTTAGCACAGAACATGTGATTTCTGTCCAGCTGGATTAT
ATCCAAGGGGGAAAAGGTTAATTCACTAAAAGTAAATCTC
TTGTCAGAAGCAGAACAAGATATAGGGCAGCCAAGAAAAC
AATAAATATTTGCAACATCTAAAAAATGCTAAGAATACAG
TAGATTTTACAGCATTCTGAATACTTAGGAAATCCTGTAA
TTAACGTTGTGTAATCCAACAGCATTTTAAAAAAGGAAGT
GGACAACATAAAATTATATTTAACAATAAAATTGAGATGC
TAAACCATGATTTCTTCCCTTTCTCCCTATCTCCTTATTT
CCTACTTTCTGTAAAGTTAAAGTAATGTGGCTTCTGGGAT
ACTATTTATGTGCCTTGCTTTTTTATTACTAGTTGCAGCT
GTTTATAAATTCCTCTTTTTATTTCTCATTCTTTTCCTTC
CTCCTCAGAAAGTAACAAAGATATTATTTTCTAATGTGAT
AATAATCTCTCTTATTTTATTATTTTTCTGCTTCCTTGCT
TCATTCTGGAATTCATCTTCTTCCTTGGTTTAACCCAGCC
CCAGATTCTTAACTTTCAGAGTATGACATTATTAAACATT
TCCTCAACTGAGTCATGTAAATAAGGATAGCATTTACTAT
TAAAGTTTAACAATTTGCTATTTTGAAACCCTTGGGCTGG
GTGCAGTGGCTCATGCCTGTAATCCCAGCACTTTGGGAGG
CTGAGGTGGGCAGATCACGAGGTCAGGGGGTCGAGACCAG
CCTGACCAACATGGTGAAACCCCATCTCTACTAAAAACAC
AAAAATTAGCCAGGCGTGGTCGTGCACATCTCTAGTCCTA
GCCACTTGGGAGGCTGAGGCAGGAGAATCGCTTGAACCTG
GGAAGGGGAGGTTGCAGTGAGCCGAGATCCTGCCACTGCA
TTCCAACCTGGGTGACAGAGCAAGACTCCATCTAAAAACA
AAACAAAACAAAAGCAAAAAAAAAAAAAAAAAAAAACTCT
TACCTTTTGCTAGATCCACATAAAACGGGATATGATGGAA
TGCTGTGAAGAGTGAAACGTTTCATTTACAAAAATAAAAA
TACATTATATTATTTTAATGCATTAGTTATATGGTATTGG
CATGATAACCATGAGGTTTATCCAAAGCCTTGGAATTACT
GATTATTATAATGCCATCTCTAATTTGTTGAAAGTAACAT
GAGAGGAAAGGACAAAACTCATAATGACATCCATATTCAG
AGTTTTTTGTTTTTTTTTTTTTCAGGAAAAGCTCTTGACG
AATAATTATTAAAAGCAGGTGTGATTAGGTGAATTTCAGA
CTATGAAACACTGGACAGAGTAAAAGGGATGCAGTCATGG
TTTAAGGGTGGAAGTGTTGCCCATGTAGTTTCCTTGAATG
ATAAGGAGAATTCGATGCTTCCACTAAATCAGAATGATAG
AGAATCTTATCTCAGAACAGTAAAAAGAGTAAAATGTAGC
AACATTGAAATGTTTATGTACCTGAGAGGTTTTAATGGCT
TGCCTGACTGCAGTACAGCAAAGCAGTGAAGGGTTAGACA
AACTTAGGTTAAATTCTTGCTCTACTATTAAGAGTGTGGC
TTTAATTAAGGTTTCACATTTAATTCTCCGTCTTGACATG
GAAATAATGCATTCTTTAAAGAGTTGCTGAAGGAATTAAT
CACACAGTATGTGTAAAGCTCATAAAACAGTTACTGACAC
GAAAGAAGTTATTATATGTCAACTGAATATTTGTTTACAG
AATACTATTCACAGAGACACCCAATGATGGTGCAACCTAA
CACCAAAGACCCAGAAGAACCTGCTAAACGCAAAGATAAA
ACTTTCTGTAGTGCAACACTGAAATAAAACACATACATTT
AAAAAGCCATTTTTTTAATCCAAGCTATAATTTCTAAATA
CATTAGCTGTTTATTATGAGTCTCTCCTGATTTGGCTAAA
GGGGAAGTGATATTATTCTCTTTTCTATTTAAGTTGAGTC
TATGAAGATAATTATATATCCAGATTTTGTGTGTGTGTGT
GAAACAGTCTCACTCCATCTCCCAGGCTGGAGTGGAGTTG
TACACTCATAATTCACTGCATCCTCCAACTCCTGGGCTCA
AACAATCCTCCCGCCTCAACCTCTTGAGTAGCTAGGCCTA
CAGGAACACAGTGCTATGTCATCTAATTTTTTATTTTAAT
TTTGGTAGAGACAGAGTCTCACTATGTTGCCCAGGGTGGC
CTCAATCTCTTGACTTCAAGTCATCCTCCTGCCTCAGCCT
CCCAATGCACTGGAATTACAGGTGTGAGCCACCACGCCTG
GCCTATATCCAAATTTTAAAAATAGATCAGTGGAGCATTT
CTCCAGAAAAACATAGAGATAGAAAAAAGGCCATAAAAAT
AGGTTTGAAATAGTATTTCTCTGTCTTTGGCCCTCAGCCA
TAAATGTTGGGATTCCAGATTCTCCCAACTTGTTCTTGCA
GGCTTGTGAGTTTATCATATTTATGCTTCACAATCAGCTC
TCTGGTACCACAAGGCTTTCTCCTCTTCACCTCCTTGGTT
ACTGTTCTGTTATCCCTGAGTGCAACATTCTGTCCTCCCT
CTTCTCTTTTCCAAGTGTTGTGTCTGTTCCACAACTCGAC
CTGCTCCAAAAGCAACCACAGTGCAGAAATTTCCCTTAAC
CCACAGCACTGCCGTACTCTGTTGCACAGGATACAAGGGA
GGGTTGCCTTGATGCCTCAAGTTCTTAAATCTCACTCTCT
TCCCTCAATCTCTTTCCTTTTTTTATTTTTTTTTTTGCCA
TCCCCTCTTTTGGGGCTCCAACACAATTATCTGGGGCCAA
CGGTAAAATAAAGGGGCAAGCCGAGGAGCACATCCCCAAC
CTTCCTCAAAATTACCCTTCCATTATGACACTGACCCTTT
TACTTGGGAGTGACTCACACTCTGCTCTCAGAATGAGTTC
TGTTCTGAATGGTTCCTCAGTCACTTATAGAAAATGACTC
CTTTGAGGCTTCGTGTCCCAGTCTTACAGATGAACATAAA
CATATCTGAATCCAAGAGATAGGCTCCACAGTCTAAGAGT
CCTACATCATATGAAAGAGGAAATGCTCCTCAAAATATAG
CATAGGAGATCTAGTGTGTCCCCTCCACTCTGCCACTGCG
TATACTCTTGCAAAACATATCGACAAGCCCTCATTGCCAG
CTCCACTGGGCCTTCTTCATTTTCATTTGCTTGACCTTGG
TGCTGTGTATCTGGCACCATCATTGAAACTTTGTTTTCCT
TGCCTTTGCCAAAGCCAGTCTCTCCTGCTTTTCTTTCTAG
TGTCACGGTTTCTCAGACAAAGGTAATAATTTCTATGTCT
CCAGAGACAGATAAAACCACAAAGATGGGGAAAAAGCAGG
GCAGAAAAGCTGGGAATTCAAAAAATAAGAGCGCATCTCC
CTCTGCAAAGGAGCGCAGCCCATCGCCAGCAATGGATCAA
AGCTGGTCAGAGAATGACTTTGACGAGAAGAGAGAAGAAG
GCTTCAGTCCATCAAACTTCTCAGAGCTAAAGGAGGAATT
ACGACTCCAGCGCAAAGAAACTAAAAATCTTGAAAAAAGA
GTGGAAGAATTGACAGCTAGACTAATTAATGCAGAGAAGG
TCATAAACGACATGACAGAGATGAAAACCATGACACGAGA
AATACGTGACAAATGCACAAGCTTCAGTAACCGACTCGAT
CAACTGGAAGAAAGAGTATCAGCGATTGAGGATCAAATGA
ATGAAATGAAGCGAGAAGAGAAACCAAAAGAAAAAGAAGA
AAAGAAATGAACAAAGCCTGCAAGAAGTATGGGATTATGT
AAAAGACCAAATCTACGTCTGATTGGGGTGCCTGAAAGTG
AGGGGAGAATGGAAACAAGTTGGAAAACACTCTTCAGGAT
ATCATCCAGGAGAACTTCCCAACCTAGTAGGGCAGGCCAA
CATTCAAATTCAGGAAATACAGAGAACGCCACAAAGATAC
TCCTCCAGAAGGGCAACCCAAGACACATAATTGCCAGATT
CACCAAAGTTGAAATGAAGGAAAAATCTTAAGGGCAGCCA
GAGAGAAAGGTCGGGTTACCCACAAAGGGAAGCCCATCAG
ACTAACAGCAGATCTCTCGGCAGAAACTCTACAAGCCAGA
AGAGAGTGGGGCCAATATTCAACGTTCTTAAAGAAAAGAA
TTTTAAACCCAGAATTTCATATCCAGCCAAACTAAGTTTC
ATCAGTGAAGGAGAAATAAAATCCTTTACAGATAAGCAAA
TGCTTAGAGATTTTGTCACCACCAGGCCTGCCTTACAAGA
GACCCTGAAGGAAGCCCTAAACATGGAAAGGAACAACCGG
TACCAGCCATTGCAAAACAAGCCAAAATGTAAATCAACTA
ATGAGCAAACTAACCAGTTAATATCATAATGGCAGGATCA
AGTTCACACATAACAATATTAACCTTAAATGTTAATGGAC
TAAATGCTCCAATTAAAAGACACAGACTGGCAAACTGGAT
CAAGCGTCAAGACCCATCAGTCTGCTGTATTCAGGAGACC
CATCTCACATGCAGAGACATACATAGGCTCAAAATAAAGG
GATGGAGGAAGATCTACCAAGCAAATGGAGAACAAAAAAG
CAGGGGTTGCAATCCTAGTCTCTGATAAAATAGACTTTAA
ACCATCAAAGATCAAAAGAGACAAAGAAGGCCATTACATA
ATGGTAAAGGGATCAATTCAACAGGAAGAGCTAACTATCC
TAAATATATATGCACCCAATACAGGAGCACCCAGATTCAT
AAAGCAAGTCCTTGGAGACTTACAAAGAGACTTAGACTCC
CATACAATAATAATGGGAGACTTCAACACTCCACTGTCAA
CATTAGACAGATCAACGAGACACAAAGATACTCCTCCAGA
AGGGCAACCCAAGACACATAATTGCCAGATTCACCAAAGT
TGAAATGAAGGAAAAATCTTAAGGGCAGCCAGAGAGAAAG
GTCGGGTTACCCACAAAGGGAAGCCCATCAGACTAACAGC
AGATCTCTCGGCAGAAACTCTACAAGCCAGAAGAGAGTGG
GGCCAATATTCAACGTTCTTAAAGAAAAGAATTTTAAACC
CAGAATTTCATATCCAGCCAAACTAAGTTTCATCAGTGAA
GGAGAAATAAAATCCTTTACAGATAAGCAAATGCTTAGAG
ATTTTGTCACCACCAGGCCTGCCTTACAAGAGACCCTGAA
GGAAGCCCTAAACATGGAAAGGAACAACGGTACCAGCCAT
TGCAAAAACAAGCCAAAATGTAAATCAACTAATGAGCAAA
ATAACCAGTTAATATCATAATGGCAGGATCAAGTTCACAC
ATAACAATATTAACCTTAAATGTTAATGGACTAAATGCTC
CAATTAAAAGACACAGACTGGCAAACTGGATCAAGCGTCA
AGACCCATCAGTCTGCTGTATTCAGGAGACCCATCTCACA
TGCAGAGACATACATAGGCTCAAAATAAAGGGATGGAGGA
AGATCTACCAAGCAAATGGAGAACAAAAAAAGCAGGGGTT
GCAATCCTAGTCTCTGATAAAATAGACTTTAAACCATCAA
AGATCAAAAGAGACAAAGAAGGCCATTACATAATGGTAAA
GGGATCAATTCAACAGGAAGAGCTAACTATCCTAAATATA
TATGCACCCAATACAGGAGCACCCAGATTCATAAAGCAAG
TCCTTGGAGACTTACAAAGAGACTTAGACTCCCATACAAT
AATAATGGGAGACTTCAACACTCCACTGTCAACATTAGAC
AGATCAACGAGACAGAAAGTTAACAAGGATATCCAGGAAT
TGAACTCATCTCTGCACCAAGCAGACCTGATAGACATCTA
TAGAACTCTCCACCCCAAATCAACAGAATATACATTCTTC
TCAGCACCACATCGCACTTATTCCAAAATTGACCACATAA
TTGGAAGTAAAGCACTCCTCAGCAAATGTAAAGAACAGAA
ATTATAACAAACTGTCTCTCAGACCACAGTGCAATCAAAC
TAGAACTCAGGACTAAGAAACTCAATCAAAACCGCTCAAC
TACATGGAAACTGAACAACCTGCTCCTGAATGACTACTGG
GTACATAACGAAATGAAAGCAGAAATAAAGATGTTCTTTG
AAACCAATGAGAACAAAGATACAACATACCAGAATCTCTG
GGACACATTTAAAGCAGTGTGTAGAGGAAATTTATAGCAC
TAAATGCCCACAAGAGAAAGCAGGAAAGATCTAAAATTGA
CACTCTAACATCACAATTAAAAGAACTAGAGAGGAAGAGC
AAACACACTCAAAAGCTAGCAGAAGGCAAGAAATAACTAA
GATCAGAGCAGAACTGAAGGAGATAGAAACACAAAAACCC
TCAAAAATCAATGAATCCAGGAGTTGGTTTTGAAAAGATC
AACAAAATTGACAGACCGCTAGCAAGACTAATAAAGAAGA
AAAGAGAGGAATCAAATAGATGCAATAAAAATGATAAAGG
GATATCACCACCGACCCCACAGAAATACAAACTACCATCA
GAGAATACTATAAACACCTCTCAAATCAACTAGAAAATTT
AGAAGAAATGGATAATTTCCTGGACACTTACACTCTCCCA
AGACTAAACCAGGAAGAAGTTGAATCCTGAATAGACCAAT
AGCAGGCTCTGAAATTGAGGCAACAATTAATAGCCTGCCC
ACCAAAAAGTCCAGGACCAGACGGATTCACAGCTGAATTC
TACCAGAGGTACAAGGAGGAGCTGGTACCATTCCTTCTGA
AACTATTCCAATCAATAGAAAAGAGAATCCTCCTAACTCA
TTTTATGAGGCCAACATCATCCTGATACCAAAGCCTGGCA
GAGACACAACAAAAAGAGAATTTTAGACCAATATCCCTGA
TGAACATCGATGCAAAAATCCTCAATAAAATACTGGCAAA
CCGGATTCAGCAGCACATCAAAAGCTTATCCACCCTGATC
AAGTGGGCTTCATCCCTGGGATGCAAGGCTGGTTCAACAT
TCGCAAATCAATAAACGTAATCCAGCATATAAACAGAACC
AAAGACAAGAACCACATGATTATCTCAATAGATGCAGAAA
AGGCTTTTGACAAAATTCAACAGCCCTTCATGCTAAAAAC
GCTCAATAAATTCGGTATTGATGGAACGTACTCAAAATAA
TAAGAGCTATTTATGACAAACCCACAGCTAATATCATACT
GAATGGGCAAAAACTGGAAAAATTCCTTTGAAAACTGGCA
CAAGACAGGGATGCCCTCTCACCACTCCTATTCAACATAG
TGTTGGAAGTTCTGGCTAGGGCAATCAGGCAAGAGAAAGA
AATCAAGGGTATTCAGTTAGAAAAGAAGAAGTCAAATTGT
CCCTGTTTGCAGATGACATGATTGTATATTTAGAAAACCC
CATTGTCTCAGCCCAAAATCTCCTTAAGCTGATAAGCAAC
TTCAGCAAAGTCTCAGGATACAAAATTAATGTGCAAAAAT
CACAAGCATTCTTATACACCAGTAACAGACAAGCAGAGAG
CCAAATCAGGAATGAACTTCCATTCACAATTGCTTCAAAG
AGAATAAAATACCTAGGAATCCAACTTACAAGGGATGTAA
AGGACCTCTTCAAGGAGAACTACAAACCACTGCTCAGTGA
AATCAAAGAGGACACTAACAAATGGAAGAACATACCATGC
TCATGGATAGGAAGAATCAATATCGTGAAAATGGCCATAC
TGCCCAAGGTTATTTATAGATTCAATGCCATCCCCATCAA
GCTACCAATGAGTTTCTTCACAGAATTGGAAAAACTGCTT
TAAAGTTCATATGGAACCAAAAAGAGCCCGCATTGCCAAG
ACAATCCTAAGTCAAAAGGACAAAGCTGGAGGCGCCACGC
TACCTGACTTCAAACTATACTACAAGGCTACAGTAACCAA
AACAGCATGGTACTGGTACCAAAACAGAGCTATAGACCAA
TGGAACAGAACAGAGTCCTCAGAAATAATACCACACATCT
ACAGCCATCTGATCTTTGATAAACCTGAGAGAAACAAGAA
ATGGGAAAGGATTCCTATTTAATAAATGGTGCTGGGAAAA
TTGGCTAGCCATAAGTAGAAAGCTGAAACTGGATCCTTTC
CTTACTCCTTATACGAAGATTAATTCAAGATGGATTAGAG
ACTTAAATGTTAGACCTAATACCATAAAAACCCTAGAAGA
AAATCTAGGTAGTACCATTCAGGACATAGGCATGGGCAAG
GACTTCATGTCTAAAACACCAAAAGCAACGGCAGCAAAAG
CCAAAATTGACAAATGGGATCTCATTAAACTAAAGAGCTT
CTGCACAGCAAAAGAAACTACCATCAGAGTGAACAGGCAA
CCTACAGAATGGGAGAAAATTTTGCAATCTACTCATCTGA
CAAAGGGCTAATATCCAGAATCTACAAAGAACTCAAACAA
ATATACAAGAAAAAACAAACAACCCCATCAAAAAGTGGGC
AAAGGATATGAACAGACATTTCTCAAAGAAGACATTCATA
CAGCCAACAGACACATGAAAAATGCTCATCATCACTCGCC
ATCAGAGAAATGCAAATCAAAACCACAATGAGATGCCCTC
TCTCACCACTCCTATTCAACATAGTGTTGGAAGTTCTGGC
TAGGGCAATCAGGCAAGAGAAAGAAATCAAGGGTATTCAG
TTAGGAAAAGAAGAAGTCAAATTGTCCCTGTTTGCAGATG
ACATGATTGTATATTTAGAAAACCCCATTGTCTCAGCCCA
AAATCTCCTTAAGCTGATAAGCAACTTCAGCAAAGTCTCA
GGATACAAAATTAATGTGCAAAATCACAAGCATTCTTATA
CACCAGTAACAGACAAGCAGAGAGCCAAATCAGGAATGAA
CTTCCATTCACAATTGCTTCAAAGAGAATAAAATACCTAG
GAATCCAACTTACAAGGGATGTAAAGGACCTCTTCAAGGA
GAACTACAAACCACTGCTCAGTGAAATCAAAGAGGACACT
AACAAATGGAAGAACATACCATGCTCATGGATAGGAAGAA
TCAATATCGTGAAAATGGCCATACTGCCCAAGGTTATTTA
TAGATTCAATGCCATCCCCATCAAGCTACCAATGAGTTTC
TTCACAGAATTGGAAAAACTGCTTTAAAGTTCATATGGAA
CCAAAAAGAGCCCGCATTGCCAAGACAATCCTAAGTCAAA
AGGACAAAGCTGGGCGTCACGCTACCTGACTTCAAACTAT
ACTACAAGGCTACAGTAACCAAAACAGCATGGTACTGGTA
CCAAAACAGAGCTATAGACCAATGGAACAGAACAGAGTCC
TCAGAAATAATACCACACATCTACAGCCATCTGATCTTTG
ATAAACCTGAGAGAAACAAGAAATGGGGAAAGGATTCCTA
TTTAATAAATGGTGCTGGGAAAATTGGCTAGCCATAAGTA
GAAAGCTGAAACTGGATCCTTTCCTTACTCCTTATACGAA
GATTAATTCAAGATGGATTAGAGACTTAAATGTTAGACCT
AATACCATAAAAACCCTAGAAGAAAATCTAGGTAGTACCA
TTCAGGACATAGGCATGGGCAAGGACTTCATGTCTAAAAC
ACCAAAAGCAACGGCAGCAAAAGCCAAAATTGACAAATGG
GATCTCATTAAACTAAAGAGCTTCTGCACAGCAAAAGAAA
CTACCATCAGAGTGAACAGGCAACCTACAGAATGGGAGAA
AATTTTTGCAATCTACTCATCTGACAAAGGGCTAATATCC
AGAATCTACAAAGAACTCAAACAAATATACAAGAAAAAAC
AAACAACCCCATCAAAAAGTGGGCAAAGGATATGAACAGA
CATTTCTCAAAAGAAGACATTCATACAGCCAACAGACACA
TGAAAAATGCTCATCATCACCGCCATCAGAGAAATGCAAA
TCAAAACCAAAAAGAGCCCGCATTGCCAAGACAATCCTAA
GTCAAAAGGACAAAGCTGGAGGCGCCACGCTACCTGACTT
CAAACTATACTACAAGGCTACAGTAACCAAAACAGCATGG
TACTGGTACCAAAACAGAGCTATAGACCAATGGAACAGAA
CAGAGTCCTCAGAAATAATACCACACATCTACAGCCATCT
GATCTTTGATAAACCTGAGAGAAACAAGAAATGGGGAAAG
GATTCCTATTTAATAAATGGTGCTGGGAAAATTGGCTAGC
CATAAGTAGAAAGCTGAAACTGGATCCTTTCCTTACTCCT
TATACGAAGATTAATTCAAGATGGATTAGAGACTTAAATG
TTAGACCTAATACCATAAAAACCCTAGAAGAAAATCTAGG
TAGTACCATTCAGGACATAGGCATGGGCAAGGACTTCATG
TCTAAAACACCAAAAGCAACGGCAGCAAAAGCCAAAATTG
ACAAATGGGATCTCATTAAACTAAAGAGCTTCTGCACAGC
AAAAGAAACTACCATCAGAGTGAACAGGCAACCTACAGAA
TGGGAGAAAATTTTGCAATCTACTCATCTGACAAAGGGCT
AATATCCAGAATCTACAAAGAACTCAAACAAATATACAAG
AAAACAAACAACCCCATCAAAAGTGGGCAAAGGATATGAA
CAGACATTTCTCAAAAGAAGACATTCATACAGCCAACAGA
CACATGAAAAATGCTCATCATCACCGCCATCAGAGAAATG
CAAATCAAAACCACAATGAGATACCATCTCACACCAGTTA
GAATGGCCATCATTAAAAATCAGGAAACAACAGGTGTTGG
AGAGGATGTGGAGAAATAGGAACACTTTTACACTGTTGGT
GGGATTGTAAACTAGTTCAACCATTATGGAAAACAGTATG
GCGATTCCTCAAGGATCTAGAACTAGATGTACCATATGAC
CCAGCCATCCCACTACTGGGTATATACCCAAAGGATTATA
AATTATTCTACTACAAAGACACATGCACACGTATGTTTAT
TGCACTATTCACAATAGCAAAGACTTGAATCAACCCAAAT
GTCCATCTGTGACAGACTGATTAAGAAAATGTGGCACATA
TACACCATGGAATACTATGCAGCCATAAAAAGGATGAGTT
TGCATCCTTTGTAGGGACATGGATGCAGCTGGAAACCATC
ATTCTTAGCAAACTATCACAAGAAGAGAAAACCAAACACC
GCATGTTCTCACTCATAGGTGGAACTGAACAATGAGATCA
CTTGACTCGGAAGGGGAACATCACACACTGGGGCTTATCA
TGGGAGGAGGGAGGGGAGGGATTGCATTGGGGAGTTATAC
CTGATATAAATGATGAATTGATGGGTGCTGACGAGTTGAT
GGGTGCAGCACACCAACATGGCACAAGTATACATATGTAA
CAAACCTGCACGTTATGCACATGTACCCTAGAACTTAAAG
TATAATAAAAAAAAAATAATAATAATTTCTATGTCTCCCT
TTCTAGCCACGATTCTTACAGGGAAAATATTCATTATCAT
ATTCCTAACCGCCTTTTACATATGTCAAACTGGGGGGTCT
CAAAACATTTCAATCTGACATGCTCAAAACCAACTTCTCT
TCCTTCCTGTCTTGTATCAATATTGTCAGGCATCTACTCC
CCTGTTTAAGGGCCTGAGACTTCAACTTTACTTTCAGTCC
CAACATCAAACCTCTAACATCAGTTATTACATTATGCTGA
TTGTACCTCTAAAGTGCCTCTGAAATACAAGCCTTCTTGT
TAATTCTACTGTTGTAGCCCTAGTTCAGCCGTCATTGTTT
ATCAAATAATCAACAATGAATTTTGCCCAGCATCTTCCCA
TTCAGGTATTCTTCACAGTAAACCCAACATTACCTCTAAA
ACCACATCAATTTGTGTCATTTTTCTGGTTCAAAACCTTT
ACTAGTTTCCATTGTGCATAGCCTTTTACAATCTGTTTCC
AACCAATCTTTCCACCATCGTATCACTCAAGGTTTTTATA
TCTCATTTAAAAAAGCCCATTCATCATCTCCTGAGCATAT
TATTCACCTTTATACTTCCCTGCCTTTCTTTTTGCTGTTA
CCTCTCTTGGAATATCTCCTTCCCTTTCTCTGTTACACAT
CCTTCAGAAGAATATACTCAATTAATATTTGTGCTAGTTG
ATTTAAAAGATTAGTTTCCTTAAAACAATGGCTTACCAGC
CGGGCGCGGTGGCTCACGCTTGTAATCCCAGCACTTTGGG
AGGCCGAGGTGGGCGGACACCTGAGATCAGGAGTTCGAAA
CCAGCCTCAACATGGAGAAACCCCATCTCTACTAAAAATA
CAAAATTAGCCAGGCATGGTGGTGCATGCCTGTAATCCCA
GCTACTCAGGAGGCTGAGGCAGGAGAATTGCTTGAACCTG
GGAGGCGGAGGTTGCGGTGAGCCGAGATTGCGCTATTGCG
CAACAAGAGCGAAACTCCGCCTCTAAAAAAAAAAAAAGTG
GCTTCCCTAGGATTTTCTGTAAACTGAATCTATTTAAAGG
ACTTGGACTTATATATTAAATGTCAGGTTAAAAAATAAAT
ATGGGCCAGGATCGGTGCCTCACACCTGTAATCCCAGCAC
TTTGGGAGGCTGAGGCAGGTGGATCACTTGAGGTCAGGGG
TTCGAGACCAGCCTGACCAACATGGTGAAACTCTATCACT
ACTAAAAATGTGAAAAAAAAAAAAAAATTAGCCAGGCGTG
GTTGCAGGAGCCTGCAATCCCAGTTACTCAGGAGGATGAG
GCAGGAGAATTGCTTGAACCATAGAGGCGGAGGCTGCAGT
GAGCTGAGATTGCACCACTGTACTCCAGCCTAGGCAACAG
AGTGAGGTTCCATCTCAAAAATAAATAAATACATAAATAA
ATAAATAAATAAACAAATAATAAATGTGAATTTTCTATGG
GTATCAAAACATCATAAATTAGATATACTGCCTATGATTT
AACCTAACAATTAAATTATCTGTGTCTAGATGAAATAAGT
ATAATTCTTTTGGTTATGGTAACTCAAACTGAGTGACTAG
TGAAGAAAAAAGGGGACTATAGCATAAGTAGTAAATTGTC
TCACTGAACACAAGGACAGAATACAGCTTCCTCAAGAGAT
ACCGAGATGGAAATTTAAGTCAGTCAAGAGTCTCTCCCCA
ACTTTAATCTTTGCTTATCCCTGTGAAACTGCTTCACTAT
TCCCTCTGCTCCTCCCCTCCCTTCTTCTCCCCTTTCCCCT
TTTTCTCTGTCTCTTTTTCTGTGTCTCCCCTGCTACCCCT
TACTTTTCTTGTTTTCAGGCCCATGTGACAGAAAACATGG
CTTCCAACAGCACCCAAGGTTGAGGTTTAGTAATTCAGTA
AGTAACTGTTCTCTCTTTTTTACAGTCTAGTAACATATTC
TTTTTGAGCTAACTTGAGTCAGGTTGTCACCTATGGCCAG
GAGGCAGGATCCTACTGTAGGAAAAGCATGACTCCCATGT
TGCAGGAGATAGAGAAAGGCAATTCCCTGGGGAAAAAAGA
GCAAAAAAAATTGCTAGGAAGGATGCAGGGAAGGGAGGCA
GTTATTAGCCAATGAAATAAATATACGATTCACCAAGTGA
AAACAAAACAAAACCAAAGAAACCACAAGCTAAACCTACA
AATAATTAGTGAAATAAACTGATTTACTTTCTATCATTTT
ATTTCCTTTCTCTAACTACAATTTAGTTGGAATGACTTCT
TGCCATGATAAGAAGAAGAATAGAATAAATGATGATCAAA
GAAACAGAATATATTATAAGTTGACTAATCAATAGCTGAA
TAAGCAAGAACTGACTGTACAGCAGAAGATATCAAAGGGT
GTTCACTGAAGCACTAGAGCCATCAAATATCTCAGGACAA
AATTATTTGAAAAATTATCAGCATACTGCAGTCCTCTCCT
GGAAAGTCATGATATGTATTTATGTTCTAAGAACTTTGGA
GAAGTAATTATCTATAAACTCCAGGAAATTGTTCACATTC
TAAACTTAATCCTTTTGAATGATTTTGAACTTATTGTTTT
TCTAGCTACTGTTTTATGTTATCTTTATGATATTTCTATT
GAGCCTCACATCTTTATGCTCTTAGTCACTGAATGTTGCC
TAAACTTAGGATGGGCAAGAGCCTTGGGCTCATTAGACAA
TTTCAAAAGGGTTTAGACCAAGCCTAGAAACTTAAGAGAA
GCTTATGTGTTCACTAAGGAACAGTCAGCATCTTCACCTT
TAATAAACCCTTTGTCTGACTCTTTGACAAATCCCACCTT
ATTTAAAGTTCTAGATGCTTTCTTACCCTCATTTTATTCC
TGAGGCAACTTGGATTTTGGAGAAATTTGATGCAATTTAA
CAAAAGAACGTTAAGCTAGTTTTCAGATTAAGGGCTAAAC
GTGTATCTAGGTGGATTTGTTTGTAAGAATATTAAATTTG
CGTTTGTGGGTCCATAAATATTTTATTTTTGAAACTTTGG
AACTTCATTAAATCTTCATTAAATCAATTTACTCTAAGAA
ACAGAAAAAAATTGGCATGAAATATTATTATAGGGCAAGT
CAGGGCAATAGAATCATCTACTACATTCAAAATTTCTTGT
TGAACTCCAAAATCAGATGGGAATTTCCAACTCTGTTTGT
TATCTTCCCTGTAAAGCTTTGCTTATTTTTTGAAAACCCT
TAAAAGAGTTAACATGGAAAGTGACATCTGTTTAAAAGTT
AAGCATATATTGTATTTCAACAAATATTAAGTCATCATAT
TACAAGGCACGGTGACACAAAGCCTGTCGAGTCATAGGAA
ACTAATAAATATATTTTATATAAAAAGGATGACAGAATTT
TGCCATGAAACAGAGTTGCAAGAAATTTTATAGTTAGTTT
TAAAATGATGTTAGGTTGAATCTTTTCTCCTTCACCAGTG
TTTGGGTCTCAAATGTTACCTCTGAGTCACCAAGCACACA
AAAGGAACTTAGTGACCCTGAGAATATTTCTTGCCAGGTG
TTTTCTAATATGTAATTTATAAAAAGGGTTCATGAGGCTA
TCCCACGCCGCAATTACATGACTATAAGAAATTTAAAGGA
AAATATTTGAACATTAAAGATTGGAATGCTTCCCTTGCGT
TGGAAAAACCCCCATTAGTTGAACAAATAAATAAAGGATA
TATCCAAACAGAAGTCACAAATAAGTGATCAGTATAGGTG
TATATCATGCCCAGGTAGATACTGTAAGACAAACAAACTC
ATGGGGTGGGGGCATGGAAGGATTTCTAAACATGAGTATG
TTTGCAATATGTAAAGAAAAAGATTTTTGCTATAATCTGT
ACATGTGACTATAGAATAAAAACATATAGGATTAATTGCA
AAAAATGTTTCAGAATAAATATTAGGAGTCCTATTGAGTC
CTGTGACTTCCTTCCTAATAAAAGTATTTGGAAATATGTT
GTAATGATTAGATTTAATGTCTCCTGTATTTATCTTACAG
GAACTTTAATCCACACTGTCTTCTTTTTGAAACTGAAAAT
ACTTAGGCTAAATTTCATAAATTATTTTTATGTCACCTGC
ATTTATGCATAGTGACTTTTTATTCAAGTTCTTTATAATC
TGGATATCATGGGTGGAGGATGGATTGGAAAGCAATTTCC
CTTTATTTACATATTCAAAACATATGTATTGAGCCTCTAC
CTTATTCTCTATGAGTCAGTATTCTTGGCATGCTGTAAAT
AGAGGTGAACAAGAAGGACAAGGTCCTTTTTCTCATGGAG
CTCACTTTCTGTTGGGGAGAAAAAGTAGTTAAGTAAACAA
GCAACAAATTTAAGCAAGGTAACTAGATTGTGACAAGAGC
TAAAAACAAACAAACAAAAAAATAGGATAATACAAAAACG
TTCAATCTATCTGAGGAGTGATGTTTGAATCAAGACATAG
GTCCAGCCACATGAAAAAGCCTGGGTAAAGGGCTCTAGTT
ACACGGAGCAGCAAACGCTAAGACCTCAGGAAGCAAAAGA
ATTTCATTCTGCTCTAGAATTTCATTCTATCTGCTAACAG
AAGATAGTCCAGGGTAACTGCAGCATTAGTAGGAAGAAGG
AGAGAAGTGTGAAATCAGCTTGATGAGGAAACCAGAGCTC
AGGGGTTATTGTAAGGAATTTCCATTTTATTGAAAATGCA
ATGGCAAACCATTGAACTTCCTGGTTGGACTCAGAGGCTA
ACAACATAAAATGAAGTCATAAATATTTTAGGATGTCAAC
TAATGCTTATAAAGCTTGTAGATTCTTTTGTGGAAGTTTT
TTTCACTATGAAATCTTAACATCTTTCTTCCATGCTCTAT
CTCATTCTTGAAGATATGAGATCTTAGCTATAAAGTTAAA
TACAGCTATAATTTGAAAAAATATTATTTGGAAAGTTAAG
AGTTTACATTTTGAAGTGATTAATGTGTATAGATCATGAG
TAAGGAACAATTGATGCAAAGGAAGTTGTTTGGGGATAAG
AAGTTTTCAGAAGTTGATTAATTTTTAATGCCTTCAGGTT
AAGAAAGACTTTCTGAAGCAGAAGTTAATAATATACATTA
TTTCGTTAAAATTCTTTAGATGTTAATTTTACTGAACTTG
GCAACTACAGAAAGGTACAAAGTTAAAAACAAGAATCACC
TATAATACCATTACTTTCAATGTTTCTTAATCATTGTAAT
ACATGTTTAGCTACACTGAAATTTTACTACCTCATCATTT
TAATTTGATATTATATTTTAGCAAATTTTTATGCCACTAA
GTATCCTTTGACAACACTCTGTTAATATTTCCATAATAAT
TCTTGTGGCTATACTATAATTCATTTTATTCATTTATCTG
ATTTTAGTTTATTTTTTCCCTTTTTAAACTTGAAGTGGTT
TACTAGAAGCAATTGTTTTTCATAGCATTTTTTTTTTTAA
TTTTAAAACGTGTTCCATTAGAAGATAAGAGGCCAAACCT
TGGCAAGCAGAAATATAGGAATTCTTGGTAGTGGAACATA
TTTCTCTTCGTTATGTTAATAAGAATTATAGTGACTAATA
ACCCAACCTCAACAATGACAACAAAAAATACTAATTGTCT
GAACATTGGTGTGAATTTTATATGTGCATATCAGAAAAAT
ATTTTTCTGAAGCTATTGTCTCTCCTTACTCAATCTCCAG
TGTAGCTTTAGAGGTTATATTTACTACAGAATGAGGTGGG
TGTTGCACATTCATTGATTCTGAATTTAAAGTGTGACTCT
CAACTACCAAGAGAATTCCTGTATTTCTGCTTGCCAAGGA
TTGGTCCTGTGTGTCCTAATGTAATGGGACACATTTTGAA
ATAAAAAACCTGCCATGAGTAAGGAGATCTTTTTTGAGGT
AAAACATTAATGCTGAAATTTTTATTGGAGATATCTGATT
TTAGTCTAAAGGTCAAATGTTATTTCCTTATTCAACAAAT
TTTACTTATCATCAACTATTTGCCAATAAACGTAATCTCT
GCTTTGATGGAGTAAAGAGATAGATATCAACCAAGCTATA
TACAAGTAAAGAAGTAGTTCCAAGTGTCATTAAAAAGACC
TAGTACTGTGAGAAAGCCTAACAGAGGACCTGCATTAGCC
TCGAGAAGGTCAAGAAAGTCTTCCCTAAGGAAGTGACATC
TGAGCTGAAATCTGAAAGAGAAATACATGTTAACTAGGTA
GAGATACAAGGAAAAATAAATTAAAGACTCATTGCTTAAA
TAATAACTATCATAAATACTGGGAATAAAGTTTTTTTTTA
ACTAGTTCAAACTCCTGCTTAAGCTTTCACAGGAGTCTAG
TCAGTTTATTAGTCATATTTCATGCCATTTACATTAAATG
GTGATGTCACTTACTAGGCAACCATCACTGACTCCAAACA
GTGACATATAAATATTAAAAGAGGAAAAGAAACAGCATTG
TTTTCAGTATTCTCTTATTTGAAGCGTTTGAACCAGGGCT
TCATTTTAAAGAATAAAGACATGTTTTATACTTATGTTAT
TAGGGTATAAAACAATAATTGTGGGGAGTGGGCAAGTACG
AACACAATTCCCTACTGTTTTTAAGACAGTTTTTAACTAC
AAAGACAGGTTATCTTACCTCTTTGCTCACATCAATTTAT
TACATCAGTTGGAAAGAAGATATAATAACAAGCCTTTGTC
ATGGAGAAGTGGCATCCAGAAATATGCTCATGGTCATCAT
CAACATCACAAGTTCTGTGGTATACATTTCAACTGAAGTA
TTCAAAACTGCCAATATTAAGTCTCTGCCAGAATCTTAAA
AAAAAACTGCCAATAAATACTGGGAGTAGTAGGAATAACA
GTAGTGGTTGTAGCAGTAGCAGTAGTAGTAGTAGTAGTAG
TAGTAGTAGTAGTAGTAGTAGTAGTAGTAGTAATTGCTGT
TTATTCTGAGTTTAGCATGCACTTCCCAGGCTATTGCTTT
ATCTCTAATATTTACAATTTTTGTCCAAGTCAGATATTGT
GGTCTTTGTTTTACAGATAATAATAGTGTAAAGTTCATAG
AAGTAAATAGAGGTAAGCGGCACTGTGAGCAATGGAGTAA
GGACTCAGCCCTGGTATCTCTGCTCTCTTCTACAAACCAA
CATTGCTTGCACCCTGGGACCTTGTCTGGTTCTTCCTCTG
ACAATGAGAAATGCTATTATGTTTCTCTCTGAGTGATTGT
TTTACTATTTCCATAGCAATAAAATAGTAAGCATAGTAAT
GCTTTTAATCATTATTCCCTTAATTTTTCAAATTTTACCT
GGTCCCAATAATCCCCCCAATATGAGGAATATTTTTCAAA
TTGAAACAACAGTTAAAAGAAATATTGGGACCTACTTTCA
ATGGGATAAGTGTTTGAACAAGAAAGGAGAGAATTAGAAA
TGGAATGCAACATAAACATTATAACATACCATAAGGATTT
ATTGGCAGCAAGGGTCACATTCATTTCAAAATAGCAGCTA
AGTTCCATTGAAAAATATATACTTTCAGCTGGGAAGTAAT
AGGACCAACAAGTGTAATGTAAGTATGTTGTTCTTATCCA
TGCCTCTAGTAAAATTTTTAGATTAAATGTCACTAATTTT
GGCATGAGGTCATCTCCCTCTAGATTATATTGGAAATGGA
TGAAACAAACCCCTCTCTCACACACCCAACCTTAACAATG
TCTTATAATTTATTTGGGATATGAGAATAGGTGAAAATAC
TACTACATTTAAAGAAAAAAAGAAAAAAACTAGCATTAAC
AAAATTGAGCTTTCTCCTACATAAAATGAAATATAGACAA
AAAGGTTGTAAGAAGATACATATAATAATGTTAGGATGTT
TTACCCTTATCTCTTGAAAAACATTAGTGAAGAAATTATC
TCATTCTTTTCTATTTCTACCACAAACAGCATGAAGTGAG
ACTGCTACTTATGCTAGCTTGAGTTGATAGTTCCCTCTCC
CTCACAATACATAACAATATCTGCTGATTCTGACCACAAT
AATCGAGGGAGGTAGACAAACACACACAGAGAAAGAGAAA
GAGAGAGAGAGAGGAGACCTCTCATGGATCAAAGGTCTGA
AGAGCTCCACTTAGATTCCTTGCTTTTTTATTTTTTGTGT
ATCCATTGTAAGTTTTTGTTCTGTGGTTACTATGAGGCTT
GCAAATAACATCATATTACCCATTATTTTAAACGGATGAC
AACTTAACTCTGATGATAAAACTCCACTTAGAAAAAATAG
AAGCTGAATGATTGGCAGTCCTAGAAGTCTGACACCTAGT
TTCATCATGTTAGCTTGTGGGAAAGAGAAGGTTTAAAAAT
TTGAACGATTTATGAGGCAGTATGGGAAGAAGGAAAGACA
GCTCCATAGACTTCACAGAAGAGGAGCTGGAAAAGGGCAG
TTTACATAAACAGGTCCTTTAAGTACTAAAGTTTGCTCTG
TTGAAAGTACAGGTAGAACAAATTAAATAGAATAGAGGAG
ACATTTGCAATGAATTGGAGACATTTCCAATTCAGGGTAG
AATCCATACAAATTGCAATAAGCAGCTTAAGCCTGAAGTA
CACACCTGCATACTCTTCTGAAGTGTGTGTGTGTGTGTGT
GTGTGTGTGTGTGTGTGTGTATAACTAAGCAGGTCCTTGT
AAGAATTTTTCAGAATTAGACTGTTTTAAGGAGTTACAGG
CCATAAAAAGAAATCTCCCTGTCTATACGGCCCTTATCAT
TGAAAACAGACTTTTTTGTTTAAACCATCCTGCACAATTG
TAAAGGAAGCATCCCTGCCAACTACCTGCATTAATCAACA
TAGAGTTTTATTTATAAATTTAATTGGTCAGTGGTTAGGA
TCACCAGACATTTTAAGAAAGCACAGAAAGTGAAAGAGAA
GATCAAGATGAATAAACACAACAACTGATCCCAAAGGAAA
CAGATAATGTAAAGCATTTTTAAAAAATTAATCTGGGCGC
GGTGGCTCAGGCCTGTAATTCCAACACTTTGGGAGGCTGA
GGCAGATGGATCACATGAAGTCAGGAGCTTGAGACCAGGC
TGGCCAACCTGGTGAGACCCTGTCTCTACTAAAAATACAA
AAAATTAGCCAGGCGTGGTGGAGCATGCCTGTAATTTCAG
CTACTCAGGAGGCTGAGACAGGAGAATCGCTTGAACCCAG
GAGGCGGAGGTTGCAGTGAGCCGAGATCATGCCACTGCAC
TCCAGCCTGGGCAACAGAGTGAGACTCTGTTTCAGAAAAA
AAAATGTTTAATTATCATACACAGAGAAATTAGAGAGGAT
ATACACAAAACAAGAAGAGTGTTATAGTAAAGGAGCAATC
AGAGAAAAAGAACTAGATCTTAGATACTGAAATATTGTCC
CAAAAAAATTAAACAGAAAGACAAATTAAGAGAATTAACA
TGCTTGGAAACTAAATTATCCATCTAGAAGACAAAGAAAT
ACTCCAGAATGTTGACTAAAACAATAAAGAAACATGAGAC
ACTTAAAAAATAGAAAGGAGAAACCTAAGGGATTTCATTC
ATCTCAGAGAGATGACTGTAGAAGAGAACAGAGAAAAATG
AAGCAAGGAAATGAAAAGTAACTATAATTAAATATTTTTT
CCTAACCTCCTACCCCCAACAAAACAACAAAAACTCAGAT
TTTCAGTTTGAAAGGGCCCCAAGTGCCAAGCAAGGTAAAT
GAAGACAGACCCACAGCCTGGCAATCAGACAAGAATTCCT
TGATCTTCCCTTCTAAACCTGTAAGTCCTCCTGCCTCTGC
ACCATCTACTTCTCCTTCTCTCCTGTTACTAAGGAGGATG
CATCCACCCATCTATCCTTCTCTCAAAAGCTAATCTTTCA
CTTGTACACTGGATATGAAAACTCACATATTTTCCAGGTG
TTCTTTCAGTTAGCTCCTTTTCTTCCAGCTATATCATTTC
TATCAACAGGCAAATATATTTGAGAATCTTACCCAAAAGC
AACAACAAAAATTCTCCTATTATATTCTATTTTAGATTCC
AATTTCTTAGCTTTTCTTGAGCACTTTTCTTTGCTGTAGA
TGTTTGTTTAAACAACACGTAATCTCTTCCTTCACTAGTA
CGTATTGAGAAAAAAAAAAAAAAAAAAACAAGAATTGTCT
GCTTCTATTGTCTCTAGTTCCTCACTTCGTAATCATATAT
CAGCCCACTTCCATCTGGATGCCACTCCCCAGAAGTCCAC
TGGCATTGCTTTTGTTAAAGACACCAGAGCCTAGATACTA
CTAAGCTCAATGGATTTTGTTTCCCCTTATTTAACTTCTC
ATCAGAGTTTGACAAAGCTGGTCACACCTTCTTCCTTTCC
AGAAACTTTTTTCCCTATTGCACTGGCTTCTCCTCCTCAT
TCTCTTTTGCTGATTCCTCCATCTTAATAAGTTCCTAAAT
GGGAGGCCTCTTTAGATCTTGCACTCTCTCTAATGTCTTC
TTTTCTCTTCTCTTTTTAGCTAATTTCATAGTTGCCTCAG
TGTGACTACTACATAATGCTATCAACCTGTGTCTATATTT
CTGGTGCACACTTCTCTAAGCTCCAGACTTTCACATTCAA
CTTCTTTTCTGACATCTCAACGTATATGTTTTATCAACTT
TTCAAACTTAAAATGTCCAAAATATGAAATAAAACCTGGT
CTTCACCTGTACTCCAAATCTGTCTACCTCAGTAGATGAA
ATTACAATCTACCCAGTTGATTACACACAAAAAATCTAGA
AGTCATAACTTATTTCTCCTTTCCCCTTATCCTCCATATT
AAATATATCAGCAAATCTTGTTGACTCTTTCTCTAACATA
TATATTCAGCCTGCTTGCCTCTCTCCATCCCCTCTGTTAC
AAATAATCAATTAAGTGACTTGTAGCATTATAGTCTCTTT
CAGTTATACTGTGATTTGTATAAGCATGATCTTATATAAT
CCTCATAAGAAGAATATGATGGGAACTAGAGAAGAAACAT
ATTCTTACTCAAAGTAAGTAATCTGACCAAGTTCACACAA
TAAGTGGAGCAGATGAAATGCAAAACCAGAAATTAAACTA
TGCGAACAAGTGACAACTAGCATTTTGATTATGTGCTATG
TGTTAAGCATTTTCCACCTTTTATCTCATTTAATTCTTGT
AACCAGAAAGTATAATTGTTATTATCTTATAAATAAAGCT
CATAGACACATTTTAGGCCAGTTGCCAAAAATTAAAGAGT
TCCCATTGCTCATGGTCTTCCTTCTATGCTTCCATTAATA
TCACTATAGACGTGTCAAAAATTCAATTCTCATTATGTCA
TTCTGCTGCTTAAAATTCCTTAATGTTCATATTTGGTTAA
GAAATAAATTTATTATCATGACATTTAATCGTTTTTTGTG
AACTGGCCCTCACCTACCTTTCAAACTCCATTTGCCCCTG
CTTTCCACCACACCAGCCATATCAATTGCATTAGAGCTAA
ATCTGAACAGGCTGTGCTCTTTCCTTCCTCCATGCCTTTA
TCCTTGCTCTTTCTTCTTACTTGAATGTTCTTCCCACATA
TAGTGGAGCTAGTCATCTTGCTAACATCTGTTTTTGTTTC
TTTTAATAGTTTCTCCCATTTTTGTTTAAATGTCCGCACT
TCTCTGATTCTATGCTTTGAACTTGGCGCAGCTCTAGCTA
ATCAGTGTTGTTTTACACTCTAGTGACAGTTCTTGGGTCA
GATAACTCAATTATAGCCAGTGAGATTTAAGATAAGGTTT
ACGTGAAAAAAATTTCCTGACTCCTCTGAGGTAGTTCTGG
AATTGACACTCTCTTGCCGTTGATGTGTAGCTGGTAAACA
TCTTAGGAACAAGAGGGAGAATGAGCCTTAAACTAAAGCT
TTACACTCTGGAAGGCAGAGAAGATAAAGGGAGATGTCAG
GTCCTCAATGACTTCATTGAGCTACTGAAACAAACCAACA
CTGAAGCTCACTTTACCTGGACCTTTCAATAATGTGCACC
AATCAATAACCTTTATTGAGAAGTGTTTTTTTAAAATGCT
ACTTGCAACTGAAAACAGCTAAATATGATATCACATTTTA
CATTTTATTTCTACTCATTATAGGTCTTCTTTAATCTCTC
AAAGGTAAGCATTTTTTCCTTTGTGACTCTGAAATTTCTT
CTGTATTCTTCTATCAAAGTCCATACTACATTAATTTTTA
TTCTGCTTCTCCAGAAAACTGAACACCTTAAGAAAAGGAG
CTCTGAGTTTAGTATAAGACTGAATGTGTACAGAAACAAT
CCACTCTCTGTCTTAAAAATACTATTTTATTTGATTCAAG
GTTCTTCAACTTCAGCACTACTGACATTTTGGGTCAGATA
ACTCAATTATAGCCAGTGAGATTTAAGATAAGGTTTACGT
GAAAAAATTTCCTGACTCCTCTGAGGTAGTTCTGAATTGA
CACTCTCTTGCCGTTGATGTGTAGCTGGTAAACATCTTAG
GAACAAGAGGAGAATGAGCCTTAAACTAAAGCTTTACACT
CTGGAAGGCAGAGAAGATAAAGGGAGATGTCAGGTCCTCA
ATGACTTCATTGAGCTACTGAAACAAACCAACACTGAAGC
TCACTTTACCTGGACCTTTCAATAATGTGCACCAATCAAT
AACCTTTATTGAGAAGTGTTTTTTAAATGCTACTTGCAAC
TGAAAACAGCTAAATATGATATCACATTTTACATTTTATT
TCTACTCATTATAGGTCTTCTTTAATCTCTCAAAGGTAAG
CATTTTTTCCTTTGTGACTCTGAAATTTCTTCTGTATTCT
TCTATCAAAGTCCATACTACATTAATTTTTATTCTGCTTC
TCCAGAAAACTGAACACCTTAAGAAAAGGAGCTCTGAGTT
TAGTATAAGACTGAATGTGTACAGAAACAATCCACTCTCT
GTCTTAAAAATACTATTTTATTTGATTCAAGGTTCTTCAA
CTTCAGCACTACTGACATTTTGGGTCAGATAACTCAATTA
TAGCCAGTGAGATTTAAGATAAGGTTTACGTGAAAAAATT
TCCTGACTCCTCTGAGGTAGTTCTGAATTGACACTCTCTT
GCCGTTGATGTGTAGCTGGTAAACATCTTAGGAACAAGAG
GAGAATGAGCCTTAAACTAAAGCTTTACACTCTGGAAGGC
AGAGAAGATAAAGGGAGATGTCAGGTCCTCAATGACTTCA
TTGAGCTACTGAAACAAACCAACACTGAAGCTCACTTTAC
CTGGACCTTTCAATAATGTGCACCAATCAATAACCTTTAT
TGAGAAGTGTTTTTTAAAATGCTACTTGCAACTGAAAACA
GCTAAATATGATATCACATTTTACATTTTATTTCTACTCA
TTATAGGTCTTCTTTAATCTCTCAAAGGTAAGCATTTTTT
CCTTTGTGACTCTGAAATTTCTTCTGTATTCTTCTATCAA
AGTCCATACTACATTAATTTTTATTCTGCTTCTCCAGAAA
ACTGAACACCTTAAGAAAAGGAGCTCTGAGTTTAGTATAA
GACTGAATGTGTACAGAAACAACCCACTCTCTGTCTTAAA
AATACTATTTTATTTGATTCAAGGTTCTTCAACTTCAGCA
CTACTGACATTTTGGGTCAGATAACTCAATTATAGCCAGT
GAGATTTAAGATAAGGTTTACGTGAAAAAATTTCCTGACT
CCTCTGAGGTAGTTCTGAATTGACACTCTCTTGCCGTTGA
TGTGTAGCTGGTAAACATCTTAGGAACAAGAGGAGAATGA
GCCTTAAACTAAAGCTTTACACTCTGGAAGGCAGAGAAGA
TAAAGGGAGATGTCAGGTCCTCAATGACTTCATTGAGCTA
CTGAAACAAACCAACACTGAAGCTCACTTTACCTGGACCT
TTCAATAATGTGCACCAATCAATAACCTTTATTGAGAAGT
GTTTTTTAAATGCTACTTGCAACTGAAAACAGCTAAATAT
GATATCACATTTTACATTTTATTTCTACTCATTATAGGTC
TTCTTTAATCTCTCAAAGGTAAGCATTTTTTCCTTTGTGA
CTCTGAAATTTCTTCTGTATTCTTCTATCAAAGTCCATAC
TACATTAATTTTTATTCTGCTTCTCCAGAAAACTGAACAC
CTTAAGAAAAGGAGCTCTGAGTTTAGTATAAGACTGAATG
TGTACAGAAACAATCCACTCTCTGTCTTAAAAATACTATT
TTATTTGATTCAAGGTTCTTCAACTTCAGCACTACTGACA
TTTTGGGTCAGATAACTCAATTATAGCCAGTGAGATTTAA
GATAAGGTTTACGTGAAAAAATTTCCTGACTCCTCTGAGG
TAGTTCTGAATTGACACTCTCTTGCCGTTGATGTGTAGCT
GGTAAACATCTTAGGAACAAGAGGAGAATGAGCCTTAAAC
TAAAGCTTTACACTCTGGAAGGCAGAGAAGATAAAGGGAG
ATGTCAGGTCCTCAATGACTTCATTGAGCTACTGAAACAA
ACCAACACTGAAGCTCACTTTACCTGGACCTTTCAATAAT
GTGCACCAATCAATAACCTTTATTGAGAAGTGTTTTTTAA
ATGCTACTTGCAACTGAAAACAGCTAAATATGATATCACA
TTTTACATTTTAAAAATAAGTTGATACCATAAATGAATTT
CCCTAGAACCTGGAATGGAAAATTAAAATGGGCATTTCAT
GATATGCTTTATAGAAGGTAATATTCTTTAGAATTACCTT
AGGGATTAGATTTAGCAGGAAAAAACAAACCATTTTCTGT
TTTTCCTATGCTACTCTCAGCATAGCACAGAACACTTCTG
TGGGTTTGTTTGCTTGTTTGTTTGCCAGACTGATTAATTC
TCCATCACTTTGGATAACTTGGCCAAAGTCACATAGCTTG
CAAGAAACAAACCATATTCTTCCTATGAAGTAAAGCAATC
AGTATCTTGTCTATCAAATAGATTCATAACCTAGAAGGAA
TCATCTGGGTCCTTGCATTTCATTAAAGGAGGCACATCAA
ATGAGTAAGTAGCACAAAGCTGGAATGAAAGCTAATAAAG
CTTCAAATGAACTTAGCAAGCTAGAACAAATCAAAAATCA
GCAAGATTAAATCATTATAAAGATAGATGTAATGAAATAT
TTATGTTTAAAAACCACGATTAAATGAATAATAAGTGATG
GGTTAGGGGCAAAACCCTATTTGTCAAGAATAATTATGAG
TAGTTTGCTGTTGTCACTTTACCAAATATCTTAGGTGTCC
ATAGCATTACCTTCATCTATCAACCTAGCAACCTTAGCAG
AAATAAAACTGATTTGTTTATCATGACCTGTTCTCTTGGA
ACTCATGCTGGATTCTAACTCAAAATAACATTACTTAAGT
CTTCCTAAGCTATTCAGTTAGTAATATATTCTAGAAAATT
TTCCCAAGGATTAGTGTGAATTTTACTCTTTAGAACTCTC
CCAACTCTACCATATTTCCTTTTTTAAAAAAAATCAGAAC
CACTCTTCTTCTCTAAACCTCTGCCATTCCTACACAATTT
TCCAAAGACTACCAATAGAGAGCTTTATGGTCACATATGT
ACTTTCAGAAACCAGGGTGTCATTCCACTGGATGTATATA
GTTTGAATACAGTGTGAAGATACTAGGTATTACTTACTAG
TTGGAAAAAGAAGAAAACTTAAGCACTGTCCAATATGCTT
CAAACATATTATTTCATTTGACCCAATTATATCAATAGTC
CAGTAGGTATTATTATTCCATCTTAAAGACTAAGAAAATT
AAACTTTCCATACACTCAGCTTGACTAAATCAAACATCTT
CCCTAGTCACATATCTAGTAGGACATAAATCAAACCCTGG
TTTAATGTCAGACCCTATAATTTTTCCATTTATACTGGCA
TTGCCTGTCTTAGTCCCCTTTCTCAAGTTCCAGTTTCTCT
TTATAGTCATCAATTAACACATATCAGCAGAATGTAAATG
CCATTCTCTTAGAAGAAGATGAAAGCAAGATAGTTCTGTT
TTCTTTCTGTGATTGGTTAATTTTAGTTCTCGATCTCTAA
ATAGTAGACCTGTCTCTACCTAATTCTTCTTATTGTGAAC
ATCACTAGCGAAAGAAAAGACAAAGAAAGAAAGAAAAGAA
AGAAGAGACAGAGGGTGGAGGGAAGAAAGGGGAGGGAGGG
AGAGGGAAGGAAGGAAGGAAGGAAGGAAGGAAGGAAGGAA
GGAAGGAAGGAAGGAAGAAGGGAGGCAGGGAAGGAAGGAA
GGAGGGAGGGAGGGAAAGGAGGGAGGGAGGAAGGAAGGAA
GGAGGGAAGGAAGGAAGGAAGGAAGGAAGGAAGGAAGGAA
GGAAGGAAGAAGGAGGCAGGGAAGGAAGGAAGGAAGGAAG
GAAGGAAGGAGGGAGGGAGGAAGGAAGGAAGGAAGGAAGG
AAGGAAGGAAGGAAGGAAGGAAGGAAGGAAGGAAGGAAGG
AAGGAAGGAAGGAAGGAAGGAGGGAAGGAGGGAGGGAGAG
AGGGAAAGAGCTAATAAATAAAGAAAAATTTTTGTTGTTT
ATCATTTTGCAATTCTTCATTGATTATGAACTCCAAGTTG
CCACAGACACATTTCTTAAGTTCTATGCTCTTCATACATT
TCTCAACCACTTATTTTTGTCAAAATTAAACCTAGAGAAA
GAGTTTCTCTTATCACTTCCATTTAAAACATTAAATTTTC
AGAATAAATTACACATTTTATATATTGTACTTTTACTCTA
ATCATAATGACATATATCTGATTAGTGGAAATCACCCAAA
AACACAATATTTGTCCTTGAACCTATATATAGTTTTAAAT
ATTAATTTTTATATATGTTGATTAAAACATTTATAAGACC
TCAACTGAAATTCTTGATTCTGCACATAAGAAAATTAATG
AAATCCATACCATTGTGTATAAAATGTCATCATTAAGGTC
ATTAATATGATCAAAAATGATAATGATGTATGGTATGGCT
CATTTTCCCAGATGCTCCATGAAACAGTATAATTTGGGGC
TATTGATTTAGTCATGGATAGAGCGTCTACATTCCCTTTA
TTAAAAAGAGATTTTACATTTTAAAAATAAGTTGATACCA
TAAATGAATTTCCCTAGAACCTGGAATGGAAAATTAAAAT
GGGCATTTCATGATATGCTTTATAGAAGGTAATATTCTTT
AGAATTACCTTAGGGATTAGATTTAGCAGGAAAAAACAAA
CCATTTTCTGTTTTTCCTATGCTACTCTCAGCATAGCACA
GAACACTTCTGTGGGTTTGTTTGCTTGTTTGTTTGCCAGA
CTGATTAATTCTCCATCACTTTGGATAACTTGGCCAAAGT
CACATAGCTTGCAAGAAACAAACCATATTCTTCCTATGAA
GTAAAGCAATCAGTATCTTGTCTATCAAATAGATTCATAA
CCTAGAAGGAATCATCTGGGTCCTTGCATTTCATTAAAGG
AGGCACATCAAATGAGTAAGTAGCACAAAGCTGGAATGAA
AGCTAATAAAGCTTCAAATGAACTTAGCAAGCTAGAACAA
ATCAAAAATCAGCAAGATTAAATCATTATAAAGATAGATG
TAATGAAATATTTATGTTTAAAAACCACGATTAAATGAAT
AATAAGTGATGGGTTAGGGGCAAAACCCTATTTGTCAAGA
ATAATTATGAGTAGTTTGCTGTTGTCACTTTACCAAATAT
CTTAGGTGTCCATAGCATTACCTTCATCTATCAACCTAGC
AACCTTAGCAGAAATAAAACTGATTTGTTTATCATGACCT
GTTCTCTTGGAACTCATGCTGGATTCTAACTCAAAATAAC
ATTACTTAAGTCTTCCTAAGCTATTCAGTTAGTAATATAT
TCTAGAAAATTTTCCCAAGGATTAGTGTGAATTTTACTCT
TTAGAACTCTCCCAACTCTACCATATTTCCTTTTTTAAAA
AAAATCAGAACCACTCTTCTTCTCTAAACCTCTGCCATTC
CTACACAATTTTCCAAAGACTACCAATAGAGAGCTTTATG
GTCACATATGTACTTTCAGAAACCAGGGTGTCATTCCACT
GGATGTATATAGTTTGAATACAGTGTGAAGATACTAGGTA
TTACTTACTAGTTGGAAAAAGAAGAAAACTTAAGCACTGT
CCAATATGCTTCAAACATATTATTTCATTTGACCCAATTA
TATCAATAGTCCAGTAGGTATTATTATTCCATCTTAAAGA
CTAAGAAAATTAAACTTTCCATACACTCAGCTTGACTAAA
TCAAACATCTTCCCTAGTCACATATCTAGTAGGACATAAA
TCAAACCCTGGTTTAATGTCAGACCCTATAATTTTTCCAT
TTATACTGGCATTGCCTGTCTTAGTCCCCTTTCTCAAGTT
CCAGTTTCTCTTTATAGTCATCAATTAACACATATCAGCA
GAATGTAAATGCCATTCTCTTAGAAGAAGATGAAAGCAAG
ATAGTTCTGTTTTCTTTCTGTGATTGGTTAATTTTAGTTC
TCGATCTCTAAATAGTAGACCTGTCTCTACCTAATTCTTC
TTATTGTGAACATCACTAGCGAAAGAAAAGACAAAGAAAG
AAAGAAGAGACAGAGGGTGGAGGGAAGAAAGGGAGGGAGG
AAGGAGGGAGGAGAGAGGAAAGAGCTAATAAATAAAGAAA
AATTTTTGTTGTTTATCATTTTGCAATTCTTCATTGATTA
TGAACTCCAAGTTGCCACAGACACATTTCTTAAGTTCTAT
GCTCTTCATACATTTCTCAACCACTTATTTTTGTCAAAAT
TAAACCTAGAGAAAGAGTTTCTCTTATCACTTCCATTTAA
AACATTAAATTTTCAGAATAAATTACACATTTTTATATAT
TGTACTTTTACTCTAATCATAATGACATATATCTGATTAG
TGGAAATCACCCAAAAACACTATATCTTGTTTATATATAA
TAGTGTGTTCAAATACCTTAATACAGAACGTCTGTTTCAA
CACCATCTTGAAAAGAGTCAGCTCATTCAAAATATGTTTT
TACTTCTAATAAACCAGGTAGAAGGCCAAGAAACCAAGAA
GTGCTGGTGCTAATAGGAAATTTAGATAAGCTATTCACTG
AGGAAAAAAAATATGCAATTTCTTAGTACAAACTTTCCCT
TAAAATGTATTGATATTTTTGTTTACACTTGCAAGGAAGG
AATTTTCCATCTTTGTCACAAGATTACCTTAGAACATCTG
TTGTAGGGGCACTGTTGATTTCAACACATCTGAGAATGGT
TAATATTTGGCCTATGAATAGCTGGCGATTTAAAAATACA
GTCAACATTTAATACATTCTGACATTTAATTTGAAAAGAA
TGTTTAGAAAAATGTAGTGGTATTTCTTCTCTTCCTGTCT
ATCCACTCTAGTTTACTAAGTTCCTTCCTTCCCCATCCAC
ATCTCACATTCCCAGTCATCACACTGTATCAACTGTCATT
TTAATGACTGATTCTAAATTTCATTTCCAGTTGTATTTGC
TCATCCAATCTCTAGGCCTCTACCATTACCTCTTCGTAAC
CCCTTCCTTCCGACAAACAAGAAACAAGGAGGAAAATCTT
GTTTCTATCTTGGGAGTATTTCCTCTGCCAGACCTTCCTC
TTACCTACTGCCTTAATTTATACCACTCATAATCTCTCAC
CAAGATAATAAGAACAGCCTCTAGCTGATCTCCTGCTAAA
TAGTATTTTTACTTTCTTGTTCAACATCTACGTGTCATAT
CTGATTACTTTTTAATTTAAATTCTTCATTGGATCTCTCT
TGCCTTTGAGACAAAACTGTCACTTATTGGCATTGAAATT
CAGAGCTGGCCTCCACTGATGTATGATACCTTTATTTTGT
TTACCTTATATTCCTAACCCTGTATAAAAAGCAGATATCA
TTTCTAAGACCCTTGAATTTATCTTCCCTGAATATAACAT
GCTCTTTCACAACCAGCTACCTTTAATTATTTGCTTCATT
TGGCCTAGAAATTTGTTCTCTATCTTCTCTACATATATCT
TCTGATTCTTCAAACTTTCCTTAAAATGTATTGATATTTT
TGTTTACACTTGCAAGGAAGGAATTTTCCATCTTTGTCAC
AAGATTACCTTAGAACATCTGTTGTAGGGGCACTGTTGAT
TTCAACACATCTGAGAATGGTTAATATTTGGCCTATGAAT
AGCTGGCGATTTAAAAATACAGTCAACATTTAATACATTC
TGACATTTAATTTGAAAAGAATGTTTAGAAAAATGTAGTG
GTATTTCTTCTCTTCCTGTCTATCCACTCTAGTTTACTAA
GTTCCTTCCTTCCCCATCCACATCTCACATTCCCAGTCAT
CACACTGTATCAACTGTCATTTTAATGACTGATTCTAAAT
TTCATTTCCAGTTGTATTTGCTCATCCAATCTCTAGGCCT
CTACCATTACCTCTTCGTAACCCCTTCCTTCCGACAAACA
AGAAACAAGGAGGAAAATCTTGTTTCTATCTTGGGAGTAT
TTCCTCTGCCAGACCTTCCTCTTACCTACTGCCTTAATTT
ATACCACTCATAATCTCTCACCAAGATAATAAGAACAGCC
TCTAGCTGATCTCCTGCTAAATAGTATTTTTACTTTCTTG
TTCAACATCTACGTGTCATATCTGATTACTTTTTAATTTA
AATTCTTCATTGGATCTCTCTTGCCTTTGAGACAAAACTG
TCACTTATTGGCATTGAAATTCAGAGCTGGCCTCCACTGA
TGTATGATACCTTTATTTTTGTTTACCTTATATTCCTAAC
CCTGTATAAAAAGCAGATATCATTTCTAAGACCCTTGAAT
TTATCTTCCCCTGAATATAACATGCTCTTTCACAACCAGC
TACCTTTAATTATTTGCTTCATTTGGCCTAGAAATTTGTT
CTCTATCTTCTCTACATATATCTTCTGATTCTTCAAACTC
ACCATAAATATCACTTCCTATGTGATTTGATTTTCTTCCT
AAGTGAAAATTAACCATACCCTCCCTTTGGTCCATAGACC
TCATTCATAGTACTTACAAAATATTGACCTTAACAAATGG
TAATTTAAACATGGTGAGTAAAGCAATATAGTAGTGGTAG
ATAAACTATATAGAGTGAAAAGGAGAATGAAAAATTAGCT
CTTGATCTGAGTCCTGCCTTAAACTGTGAGTTCACAGAAG
ACAGCAACATCACTTGATTCACTGTCCATTCAATTGGATT
CTTATCATTGATACACAGTGAGGATTCAATACACTTTTCT
TTAAAAGATGGTCTCTCTAAAAATTTAATTATTAACCTTT
ACAAATGCTTTTAACAATGGATTTCATGTTCTGTTTGTCT
TCAATTGCTTAGTGTGTTCAAGCCTAGTCTGCCCAATAGG
AAGACTACACATTTTTAGAGGTGAGGTGCTCAAAAGAGTC
AGACTGAATTAAATAATAATCTTAAACTCAGTAAACCACT
TTTACCTCAAAATTTCATTTCCAGTTGTATTTGCTCATCC
AATCTCTAGGCCTCTACCATTACCTCTTCGTAACCCCTTC
CTTCCGACAAACAAGAAACAAGGAGGAAAATCTTGTTTCT
ATCTTGGGAGTATTTCCTCTGCCAGACCTTCCTCTTACCT
ACTGCCTTAATTTATACCACTCATAATCTCTCACCAAGAT
AATAAGAACAGCCTCTAGCTGATCTCCTGCTAAATAGTAT
TTTACTTTCTTGTTCAACATCTACGTGTCATATCTGATTA
CTTTTTAATTTAAATTCTTCATTGGATCTCTCTTGCCTTT
GAGACAAAACTGTCACTTATTGGCATTGAAATTCAGAGCT
GGCCTCCACTGATGTATGATACCTTTATTTTTGTTTACCT
TATATTCCTAACCCTGTATAAAAAGCAGATATCATTTCTA
AGACCCTTGAATTTATCTTCCCCTGAATATAACATGCTCT
TTCACAACCAGCTACCTTTAATTATTTGCTTCATTTGGCC
TAGAAATTTGTTCTCTATCTTCTCTACATATATCTTCTGA
TTCTTCAAACTCACCATAAATATCACTTCCTATGTGATTT
GATTTTTCTTCCTAAGTGAAAATTAACCATACCCTCCCTT
TGGTCCATAGACCTCATTCATAGTACTTACAAAATATTGA
CCTTAACAAATGGTAATTTAAACATGGTGAGTAAAGCAAT
ATAGTAGTGGTAGATAAACTATATAGAGTGAAAAGGAGAA
TGAAAAATTAGCTCTTGATCTGAGTCCTGCCTTAAACTGT
GAGTTCACAGAAGACAGCAACATCACTTGATTCACTGTCC
ATTCAATTGGATTCTTATCATTGATACACAGTGAGGATTC
AATACACTTTTCTTTAAAAGATGGTCTCTCTAAAAAAATT
TAATTATTAACCTTTACAAATGCTTTTAACAATGGATTTC
ATGTTCTGTTTGTCTTCAATTGCTTAGTGTGTTCAAGCCT
AGTCTGCCCAATAGGAAGACTACACATTTTTAGAGGTGAG
GTGCTCAAAAGAGTCAGACTGAATTAAATAATAATCTTAA
ACTCAGTAAACCACTTTTACCTCAAAATTTGATTCCCAAA
TTGAATTTTTAAGTCACTTCTGTATAAACATACCAAAATT
GGATACAATCTGTTGTGTGGTCATTCCACAGTTTAATGAA
AATGCGATTTGAATATATTAACAATTTGAGGGGATTTTTC
CCATAATGATGATGCAAGAAGTGGACAAATATCTCAGGGA
TGACACAACAAATTTGAAAAGTTCTCATTTTAAGTTATCA
CAGAAATCCTGTTAGTTACATGAATCTCATTAGTTATATA
ATAAAGAAAAAAAATCAACCAATAAATTTTAATCATTTTA
GAGTTTCCAATGTTACCATTGTTTATGCCAGTTCTAACAA
TCTGAATAAAATCTTAGCACCCTGTGTATGCTATTTGTTT
ACATAAAACAAATGCTGGGTTTTTTTTAAATAATATAAAA
CCAGATCAATTCTGCTTATCTAAAAACTTTACCTAAAGTT
GAAAGATTTTTATCTTTTTTAAAATCACTGGAAATACTTT
AAAACCCAAGTGGGTTTGGGGGCTTTTCTGTTCCCTTTTC
ATACATTTATGAGAAATGTTAGTTTCAATAATTTAGAATT
TTTGATTATTTAACTTTGGCTGAAGATTAATTCTTAATAG
TTTCCTTGTCGGCTAACATCTCTGATTAGAATCATTTGTA
ATTTGGAGTATCTGTGATCTATCTTAAGGAAACAATTCTA
TACTATAAAAAATATATATACAAAGCTATCATATTACTAT
GCATAATATAAAGTTGAATACAACTTCAGATTCTAAAAGT
ACAGTAAATATTAGAAATATTAGACTTGATGTAATATTAC
AGAGTTCAAAAGACTGCACCAATGTAAAAAATGCTTGCAG
TAATTAATTTTCCCAAAGCAAGATATAAAATTGTATATGT
ATTTTGATTACAAATGTGAAAAAAAAGATTATCGAGAGGT
AGGTGGTTGGGGAATCTTACGGAAGAGACTTCAAAATGTT
AGAAATGTTTGTGTTCAGTTTATGGATTGAGGGTGTGTGT
GTGATTTTTCTCACTTTATTTCCCAAACTGTCAGATTGCT
TTGTTATTTTTTTAATTTATAATTTAAAATATTATTCATA
ATAGTATGTATTTGGTAAACTACTCTAGGAATAAACTGAC
TTCACCAATCAGTTTATTACTTTTAAGTACTTAAAATAAA
CTAAAACTGTGTTATCTGTGCAATATTTATAAATATACAG
ATAATATCAGCTCAAAACATTGCTATATTTTTTGAAAAAA
TGATATGACTATTCTGCTTGTTCTCACACTTCCATTTTCT
ATCCGTTCTTCAATTTCCATGTATTTTGTTAAGTCCATCT
TCAATAAAGATATGGATGGGTCAAAATCTGGCAAATGGAA
ACAATCTGACTTAGCCCTAGATTTTTCTCTCCATGCATGG
ATATGATAGTTAAAAAAAAAAAAAAATCTTTGGGATGCAT
TTATATGTGTTTCAGGCACAGCACCAAACATTTAAATTTA
TTCTTCTCCAAACAGACCTATGAGATGTTTTTTTTGCCCT
TATCCATGAGAAAACTGAGACCAAAACAATGAAGAAATAA
TTATATTTTGACTTGAGTAACTAGGAAAGTACACTGGAGA
GTATCAGACAAGTGGTAAAAACACTGTGGAGCAAGAACAC
CAAGGATAGCACCATAGAGAGAAGAATGAGGCATCCTGCC
TTTGTCACAGTCTCCCTTGCCATCAGTCAGGAGAGACTTC
TTATAGGGAAAAGGTAAACTGGGGAACCCCAGTGATCCTC
ATTACCACCACAGATGCCAGAAGTCCTTGCTACAGAGAGT
CCCCTAGTCCTCACAAACGACAAATCCAGTTTGCAGAGTT
ACCAAGAGTTTGCATGGCTAAATGGCATCAGAGCAGAAGC
CCAAATTGAACACCCCTTACTCCTGACTTAAGCTGCTACA
GCATAGTGCCATATTGAAACTCAACCCATTGTAAGAGTGT
GTCCTGCACTGGAGGCCAGTAGCCACTGGCTGCATTCATT
CCTGAATGTCTGCCATTATTTCATCACTTTCCCATGGGTA
CCTAAAGCACCAAGACCCCACCTGCCTGGAGCCTAGGTCC
AAATGAATGACCAAGAGCCTGTCATGTGAAACCATGCAGC
ACCCAGCCCCCCTTGGGAAAAGGCGGACCTGCACAGTGAG
GAAGTCACTACACCTCTAGGCAGTCCACAATGTCAGCTCA
TGCCTGCATCTGTGCCTTTCTTGACATCCAGTTCAACAGG
TCTACCACCCTGTAAAGATCACCATACAGTTGCTCATCTT
GCGATGCACGGGCCTGTATGTGCCCAGCCTGAAAAACACC
CAAGCAACCCCACCTTCAGCAAAATCACACCATCACTGTC
ACAAATTCTTGCAGTCTAGGCTACTGAGGCAATCACAGAC
ATTGCTGGTGATTATTAATGCTGAAGAAACTGTACAAGGA
CCATGCTACTGAGTCCATCAAGTACCAGAGCCTACTGAGT
CCATCAAGTACCAGAGCCAATGCACCATACCCAACCAATA
CTCTCCATCTACATAAAGAAGTCTGTACTTATATACAAAA
GCTACTCCATTAAATTGGAAAAAGTAACAGTTTCACTAGA
TGTGCATATATCAATGTAGAGACACAAGAAATATGAAAAA
GCCAGAAAATGACACCTCCAAAGGAACACAAGTCTCCAGT
AACAGATCCCAAAGAAAAAGTTATTTACAAAGTGCCAAAA
AATTCAAATTAATGATCTTAAGGAAACTTAGAGAGACACA
AGTATATATAGACAAACAATTCAATAAAAGGAGGAAAATT
ATCATGAGCCAAATGAGAAATGCAACAAAGAGATAGATAT
CATAGCAAGAATCTAACAGAAATCTTGGAGCTGAAAAATT
CAATGAGAAAAATAAAATGATACAACTGAAATATTCAATA
ACAGACTAGATCAAAAAGAACAAAGAATTTTGAATGTGAA
TACAAGTCTTTTGAAATAACTCAGAGGTAATAAAAGAAAG
AAGAATGAAGACAAATGAAGAAAGCCTACAGGGCTTATGG
AATACCATTAAATGAAAACACATTGACATTAAAGGAGTGG
CAAAAAGAGAAAATATGGAGAAATGCACAGAAGACCTATT
TAACAAAATAACAACTGAAAACTTTGCAAGTCTGGAAAGA
TACAGGAACATCTAGATCCAGGAAACTCAAAAGTCCCCAG
TTAGATTCAAACAAAAAAGATGATCTCCAAGGCATATTAT
AAGCAAACGGTAAAGAGTCAAAGACAGAGACAATTCAAAA
ACTACAAGATAAAAGCATCACGTCATATATAATAAAATCT
CCATTAGACTATCAGAAATTTCTCAGCAGAAAATTTGCAG
GCCAGAAAAGAATGGGTCGAAATATTCAGTGTGGACAGAA
TAAAAAACTGTCAGCCAAGAACACTTTATCCAGCAAAGAA
ATATTTCAGAAATAATGCAGACATAATGACATTCCCAGAC
AAACAAAAGCAGAGGGACCTCATCATCACTACACCAGCCT
TACAAGAAATGCTTAACGCTATAATACAAATGTAATGAAA
AGATGATAATTACTATCATGAAAACATATGAAAGTGTAAA
CTTACCAGTATAGGTAAATTCATAAAGAATCTCAGAATAC
CCCAGGATGTAATGGTGATATGTAAGTGTTTCAATTATCT
AGTATGAAGGTTTAAAGTCAAAATCGTTCAAAAAAAAAAA
AAAGAAGGAAGAAAGAAAAAAAGCATAGCACCACAGAAAA
CCACAAATGTAAAAAACAACAGAGGAAGAAAGGAACAAAG
GATCTATCAAACAACAACAAAAAATTAACAAAATGGTAGA
AATGAGTTCTTATCTGTTGGTAATACCTTAAAGGTAAATG
GATTAAATTCTCTAATTAAAAGATAAATAAAGATGGCTGA
ATAAGAACAGCTCCAGTCTGCAGCTCCCAACATGATCAAT
GCAGAAGATGGGTGATTTCTGCATTTCCAACTGAGGCTGG
TTCATTATATTGGGATTGGTTGGACACTGGGTGCAGCCCA
TGGAGGGTAAGCTGAAGCAGGGTGGGGCATCACTCATCCA
GGAAGTATAAGGGGTTGGGGGATTTCCCTTTCCTAGCCAA
GGGAAGCTGTGACACGCTGTACCTGGAAAAATGGGACACC
TCTGCCCAAATACTGTGCTTTTCCCACAGTCTTAGCAACC
GACAGACCGGAAGATTCTCTCCCATGCCTGGTTGGCAGGT
CTTCACCCACAGAGCCTTGCTCACTGCTAGCACAGCAGTC
TGAGATCGACCTGTGAGGCTGCAACCAGACTGGGGAGGGG
CATTCAACATTGCTGAGACCTGAGTAGGTAAACAAAGTTG
CTGGGAAGCTCAAACTGGGTGGAGCCCACTGCAGCTCAGC
AAGGCCTACTTCCTCTATAGACTCCACCTCTGTGGGCAGG
GTATAGCTCAACAAAAGGCAGCAGAAATTTCTGCAGACTT
AAACGTCCCTGTCTGACAGCTCTGAAGAGAGCAGTGGTTC
TCCCAGCATGGTGTTTGAGCTCTGAGAATGGACAAACTGC
CTCCTCAAGTGGGTCCCTGACCCCTGTGTAGCCTAACTGG
AAGACACCTCCCAGCAGGGGCTAACAACCACCTTATACAG
GCCGATGCCCCCCTGGGACGAAGTTCCCAGAGGAAGAATC
AGGCAGCAATATTTGCTGTTCTGCAATATTTGCTGTTCTG
CAGCCTGCTGGTGATCCCCAGTTAGATTCAAACAAAAGAT
GATCTCCAAGGCATATTATAAGCAAACGGTAAAGAGTCAA
AGACAGAGACAATTCAAAAACTACAAGATAAAAGCATCAC
GTCATATATAATAAAATCTCCATTAGACTATCAGAAATTT
CTCAGCAGAAAATTTGCAGGCCAGAAAAGAATGGGTCGAA
ATATTCAGTGTGGACAGAATAAAAACTGTCAGCCAAGAAC
ACTTTATCCAGCAAAGAAATATTTCAGAAATAATGCAGAC
ATAATGACATTCCCAGACAAACAAAAGCAGAGGGACCTCA
TCATCACTACACCAGCCTTACAAGAAATGCTTAACGCTAT
AATACAAATGTAATGAAAAGATGATAATTACTATCATGAA
AACATATGAAAGTGTAAACTTACCAGTATAGGTAAATTCA
TAAAGAATCTCAGAATACCCCAGGATGTAATGGTGATATG
TAAGTGTTTCAATTATCTAGTATGAAGGTTTAAAGTCAAA
ATCGTTCAAAAAAAAAAAAAAGAAGGAAGAAAGAAAAAGC
ATAGCACCACAGAAAACCACAAATGTAAAAAACAACAGAG
GAAGAAAGGAACAAAGGATCTATCAAACAACAACAAAAAT
TAACAAAATGGTAGAAATGAGTTCTTATCTGTTGGTAATA
CCTTAAAGGTAAATGGATTAAATTCTCTAATTAAAAGATA
AATAAAGATGGCTGAATAAGAACAGCTCCAGTCTGCAGCT
CCCAACATGATCAATGCAGAAGATGGTGATTTCTGCATTT
CCAACTGAGGCTGGTTCATTATATTGGGATTGGTTGGACA
CTGGGTGCAGCCCATGGAGGGTAAGCTGAAGCAGGGTGGG
GCATCACTCATCCAGGAAGTATAAGGGGTTGGGGGATTTC
CCTTTCCTAGCCAAGGGAAGCTGTGACAGACTGTACCTGG
AAAAATGGGACACTCTGCCCAAATACTGTGCTTTTCCCAC
AGTCTTAGCAACCGACAGACCGGAAGATTCTCTCCCATGC
CTGGTTGGCAGGTCTTCACCCACAGAGCCTTGCTCACTGC
TAGCACAGCAGTCTGAGATCGACCTGTGAGGCTGCAACCA
GACTGGGGAGGGGCATTCAACATTGCTGAGGCTTGAGTAG
GTAAACAAAGTTGCTGGGAAGCTCAAACTGGGTGGAGCCC
ACTGCAGCTCAGCAAGGCCTACTGCCTCTATAGACTCCAC
CTCTGTGGGCAGGGCATAGCTCAACAAAAGGCAGCAGAAA
TTTCTGCAGACTTAAACGTCCCTGTCTGACAGCTCTGAAG
AGAGCAGTGGTTCTCCCAGCATGGTGTTTGAGCTCTGAGA
ATGGACAAACTGCCTCCTCAAGTGGGTCCCTGACCCCTGT
GTAGCCTAACTGGAAGACACCTCCCAGCAGGGGCTAACAA
CCACCTTATACAGGCCGATGCCCCCCTGGGACGAAGTTCC
CAGAGGAAGAATCAGGCAGCAATATTTGCTGTTCTGCAAT
ATTTGCTGTTCTGCAGCCTCCGCGGGTGATACCCAGGCAA
ACAGGGTCTGGAGTGGACCTCCAGCAAACTCCAACAGACG
TGCAACTGAGGGACCCGACTGTTAGAAAGAAAACTAACAA
ACAGAAAGGAATAGCATCAACATCAACAAAAAGGACATCC
ACACCATAACCCTATCTGTAGGTCACCAATATCAAGACCA
AAGGTAGATAAACCACAAAGATGGGGAGGAACCAGAAAGG
CTGTAAATTCTAAAAATCAGAGTGCCTCTTCTCCTCCAAA
GGATCACAATTCCTTGCCAGCAAGGGAACAAAGCTGGACA
GAGAATGAGTTTGACGAGTTGACAGAAGTAGGCTTCAGAA
AGTCGGTAATAACAAACTTCTCTGCGTTAAAGGAGTGTGT
TCTAACCCATCACAAGGAAGCTAAAAACCTTGAAAAAAGG
TTAGGCAAATGGCTAACTAGAATAAACAGTAGAGACGACC
TTAAATGACCTGATGGAGCTGAAAACCATGGTATGAGAAC
TTCGTGACACATGCACAAGCTTCAGTAGCCAATTCAATCA
AGTGGAAGAAAGGATATCAGTAATTGAAGATCAAATTCAT
GAAATAAATAGAGAAGACAAGTTTAGAGAAAAAAGTGTAA
AAAGAAAAAACAAAGCCTCCAAGAAATATGGGATTATGTG
AAAAGACCAGATCTATGTTTGATTGGTGTACCTGTTAAGT
GACAGGGAGAATGGAACCAAGTTGGAAAACACTCTTCAGG
GTATTATCCAGGAGAACTTCCCCAACCTAGCAAGGCAGGC
CAACATTCAAATTCAGGAAACATGGAGAATACCACAAAGA
TACTCCTCCCTCAAGAAGAGCAACGCTAAGACACATAATT
GTCAGATTCACCAAGGTTGAAATGAAGAAAAAAATGTTAA
GGGCAGCCAGAGAGAAAGGTCGGATTACCCACAAAGGAAA
GCCCATCAGACTAACAGTGGATCTCTTGGCAGAAACCCTA
AAAGCCAGAAGAGGGTGGGGGCCAATATTCAGCATTCTTA
AAGAAAATAATTTTCAACCCAGAATTTCATATCCAGCCAA
ACTAAGCTTCCTAAGTGAAGGAGAAATAAAATCCTTTACA
GACAAGCAAATGCTGAGAGATTTTGTCACCACCAGGCCCA
CCTTACAAGAGCTCCTGAAGGAAGCACTAAACATGGAAAG
GAACAACTGGTACCAGCCACTGCAAAACATGCCAAATTGT
AAAGACCATCAGTGCTATGAAGAAACTGCATCAATTAATG
GGCAAAATAACCAGCTAACATCATAATGACAGGATCAAAT
TCACATAACAATATTAACCTTAAATGTAAATGGGCTAAAT
GCCCCAATTAAAAGACACAGACTGGCAAATTGGATAAAGA
GTCAAGACCCATCAGTGTGCTGTATTCAGGAGACCCATCT
CACATGCAGAGACACACATAGGCTCAAAATAAAGGGATGG
AGGAAGATCTACCAAGCAAATGGAAAGAAAAAAAAGCAGG
GGTTGCAATCCTAGTCTCTGATAAAACAGACTTTAAACCA
ACAAAGATCAAAAGAGACAAAGAAGGCCATTACATAATGG
TAAAGGGATCAATTCAACAAGAAGAGCTAACTATCCTAAA
TATATATGCACCCAATACAGGAGCACCCAGATTCATAAAG
CAAGTCCTTAGAGACCTACAAAGAGACTTAGACTCCCACA
GACTAACAGTGGATCTCTTGGCAGAAACCCTACAAGCCAG
AAGAGAGTGGGGGCCAATATTCAGCATTCTTAAAGAAAAT
AATTTTCAACCCAGAATTTCATATCCAGCCAAACTAAGCT
TCCTAAGTGAAGGAGAAATAAAATCCTTTACAGACAAGCA
AATGCTGAGAGATTTTGTCACCACCAGGCCCACCTTACAA
GAGCTCCTGAAGGAAGCACTAAACATGGAAAGGAACAACC
GGTACCAACCACTGCAAAAGCATGCCAAATTGTAAAGACC
ATCAGTGCTATGAAGAAACTGCATCAATTAATGGGCAAAA
TAACCAGCTAACATCATAACGATGGGATCAAATTCACACA
TAACAATATTAACCTTAAATGTAAATGGGCTAAATGCCCC
AATTAAAAGACACAGACTGGCAAATTGGATAAGGAGTCAA
GACCCATCAGTGTACTGTATTCAGGAGACCCATCTCACAC
GCAAAGACACACAGAGGCTCAAAATAAAGGGATGAAGGAA
GATCTACCAAGCAAATGGAAAGAAAAAAACAAAAAAGCAG
GGGTTGCAATCCTAGTCTCTGATAAAACAGACTTTAAACC
AACAAAGATCAAAAGAGACAAAGAAGGCCATTACATAATG
GTAAAGGGATCAATTCAACAAGGAGAGCTAACTATCCTAG
ATATGTATTCACCCAATACAGGAGAATCCAGATTCATAAA
GCAAGTTCTTAGAGAACTACAAAGAGACTTAGACTCCCAC
ACAATAATAATGGGAGACTTTAACACCCCACTGTCAATAT
TAGACAGATCAATGAGACAGAAGGTTCACAAGGATATCCA
GGACTTGAACTCAGCTTTGCACCAAGTGGACCTAATAGAC
ATCTACAGAACTCTTCACCCCAAATCAATAGAATATACAC
TCTTCTCAGCACCACATCTCACTTATTCTAAAATTGACCA
TATAATTGGAAGTAAAGCACTCCTCAGCAAATGTAAAAGA
ACAGAAATCACAATAAACTGTCTCTCAGACCACAGCACAA
TCAAATTAGAACTCAGGATTAAGAAACTCACTCAAAACCA
CACAAATACATGGAAACTAAACAACCTGCACCTGAATGAC
TACTAGGTAAATAAGGAAATGAAGGCAGAAATAAAGATGT
TCTTTGAAACCAATGAGAACAAAGACACAACATACCAGAA
TCTCTGAGACACATTTAAAGCAGTATGTAGAGGGAAATTT
CTAGCACTAAATGCCCACAAGAGAAAGCAGGTAAGATCTA
AAATAGACACCCTAACATCACAATTAAAAGAACTAGAGAG
GCAAGAGCAAACAAATTCAAAAGCTAGCAGAAGGCAAGAA
ATAACTAAGCTCAGAGCAGAACTGAAGGAGATAGAGATGC
AAAATCCCTTCACAAAATCAATTAATCCAGGACCTGGTTT
TCTGAAAATACTAACAAAATTGAGAGACCACTAGCAAGAC
TAATAAAGAAGAAAAGAGAGAAGAATCATATAGACACAAT
AAAAAATGATAAAGGGGATATCACCACCGATCTCACAGAA
ATACAAACTACCATCAGAGAATAATATAAACACCTCTATG
CAAATCAACTAGAAAACCTAGAAGCAATGGATACATTCCT
GGACACATACACCCTCCCAATATTAAACCAGGAAGACGAT
GAATCTTTGAATAGAGCAATAACAAAGTCTGAAATTGAGG
CAATAATTAATAGCTTACCAACCAAAAAAAGTCCAGGACC
AGGCAGATTCACAGTTGAATTCTACCAGAGGTACAAAGAG
GAGCTGGTACCATTCCTTCTGAAACTATTCCAATCAATAG
AAAAAGAGGGAAATCCTCCCTTACTCGTTTTATGAGGCCA
GCATCATCCTGATACCAAAGCCCAGAAGAGACACAACAAA
AAAAGAGAATCTTAGACCAATATCCCTGATGAACATCAAG
GCAAAAATCCTCAATAAAACACTGGCAAACCAAATCCAGC
AGCACATCAAAAAGCTTATCCATCACAATCAACTTAGCTT
CATCCCTGGGATGCAAGGCTGGTTCAACATACACAAATCA
ATAAATATAATCCATCACATAAACAGAACCAGTGACAAAA
ACCACATGATTATCCCAATAGATGCAGAAAAGGCCTTTGA
GAAAATTCAACAGTTCTTCATGCTAAAAACTCTCAATAGA
CTAGGTATAGATGGAATGTATCTCAAAATAATAAGAGTAT
TTATGAGAAACCCACAGCCAATATCATACTGAATGGGCAA
AAACTGGAAGCATTCCCTTTGAAAACCAGCACAAGACAAG
GATGCCCTCTCTCACCACTCCTATTCAACACAGTATTGAA
AGTTCTGGCCAGGGCAATCAGGCAAGATAAAGAAATAAAG
GTATTCAATTAGGAAAAGAGGAAGTCAAATTCCCCCTTTT
TGCAGATGACATGATTGTATATTTAGAGAACTCCATCGTC
TCAGCCCCAAATCTCTTTAAGCTGATAAGCAACTTCAGCA
AAGTCTCAGGATACAAAATCAATGTGCCAAAAACAAGCAT
TCCTATACACCAATAACAGACAAACAGAGAGTCAAATCAT
GAGTGAACTCCCATTCACAATTGCTACAAAGAGAATAAAA
TACCTAGGAATCCAACTTCCAAGGGATGTGAAGCAACTCT
TCAAGGAGAACTACATACCACTGCTCAATGAAATGAAAGA
TGACACAAACAAATGAAAGCACATTCCATGCTCATGGATA
GAAAGAATCAATATTGTGAAAATGGCCATACTGCCCAAGG
TAATTTACAGAACCAGTGACAAAAACCACATGATTATCTC
AATAGATGCAGAAAAGGCCTTTGACAAAATTCAACAGCCC
TTCATGCTAAAAACTCTCAATAAACTAGGTATTGATGGAA
TGTATCTCAAAATAATAAGAGTATTTATGACAAACCCACA
GCCAATATCATACTGAATGGGCAAAACTGGAAGCATTCCT
TTGAAAACTGGCACAAGACAGGATGCCCTCTCTCACCACT
CCTATTCAACATAGTGTTGGAAGTTCTGGCCAGGGCAATC
AGGCAAGAGAAAGAAATAAAGGGTATTCAATTAGGAAAAG
AGGAAGTCAAATTGTCCCTGTTTGCAGATGACATGATTGT
ATATTTAGAAAACCCCATCGTCTCAGCCCAAAATCTCCTT
AAGCTGATAAGCAACTTCAGCAAAGTCTCAGGATACAAAA
TCAATGTGCAAAATCACAAGCATTCCTATACACCAATAAC
AGACAAACAGAGAGCCAAATCATGAGTGAACTCCCATTCA
CAATTGCTACAAAGAGAATAAAATACCTAGGAATCCAACT
TACAAGGGATGTGAAGGACCTCTTCAAGGAGAACTACAAA
CCACTGCTCAATGAAATAAAAGAGGACACAAACAAATGGA
AGAACATTCCATGCTCATGGATAGGAAGAATCAATATTGT
GAAAATGGCCATACTGCCCAAGGTAATTTATAGATTCAAT
GCCATCCCCATCAAGCTACCAATGACTTTCTTCACAGAAT
TGGAAAAACTACTTTAAAGTTCATATGGAACCAAAAAGAG
CCCTCATTGCCAAGACAATCCTAAGCAAAAGAACAAAGCT
GGAGGCATCATGCTACCTGACTTCAAACTATACTACAAGG
CTACAGTAACCAAAACAGCATGGTACTGGTACCAAAACAG
ATATAGACCAATGGAACAGAACAGAGCCTCAGAAATAACA
CCACACATCTACAACCATCTGATCTTTGACAAACCTGACA
AAAACAAGAAATGGGGAAAGGATTCCCTATTTAATAAATG
GTGCTGGGAAAACTGGCTAGCCATATGTAGAAAGCTGAAA
CTGGATCCCTTCCTTACACCTTATACAAAAATTAATTCAA
GATGGATTAAAGACTTAAATGTTAGACCTAAAACCATAAA
AACCCTAGAAGAAAACCTAGGCAATACCATTCAGGACATA
GGCATGGGCAAGGACTTCATGACTAAAACACCAAAAGCAA
TGGCAACAAAAGCCAAAATTGACAAATGGGATCTAATTAA
AGAGCTTCTGCACAGCAAAAGAAACTACCATCAGAGTGAA
CAGGCAACCTACAGAATGGGAGAAAATTTTGCAATCTACC
CATCTGACAAAGGGCTAATATCCAGAATCTACAAAGAACT
TAAACAAATTTACAAGAAAAAAACAAACAACCCCATCAAA
AAGTGGGCAAAGGATATGAACAGACACTTCTCAAAAGAAG
ACATTTATGCAGCCAACAGACACATGAAAAATGCTCATCA
TCACTGGTCATCAGAGAAATGCAAATCAAAACCACAATGA
GATACCATCTCACACCAGTTAGAATGGCGATCATTAAAAG
TCAGGAAACAACAGATGCTGGAGAGGATGTGGAGAAATAG
GAACACTTTTACACTGTTGGTGGGAGTGTAAATTAGTTCA
ACCATTGTGGAAGACAGTGTGGCAATTCCTCAAGGATCTA
GAACTAGAAATACCATTTGACCCAGCATCCCATTACTGGG
TATATACACAAATGATTATAAATCATGCTACTATAAAGAC
ACATGCACACATATGTTTATTGTGGCACTATTCACAATAG
CAAAGACTTGGAACCAACCCAAATGTCCATCAATGATAGA
CTGGATTAAGAAAATGTGGCACATATACACCATGGAATAC
TATGCAGCCATAAAAAGGATGAGTTCATGTCCTTTGCAGG
GACATGGATGAAGCTGGAAACCATCATTCTCAGCAAACTA
TCACAAGGACAGAAAACCAAACACCACATGTTCTCACTCA
TAGTGGGAATTGAACAATGAGAACACTTGGACACATGACA
GGAACATCACACACTGGGGCCTGTAGGTGGGTGTGGGGCT
GGGAGAGATAGCATTAGGAGAAATACCTAATGTAAATGAC
GAGTTGATGGGTGCAGCAAACCAACATGGCACATGTACAC
CTGTGTAACAAACCTGCATGTTGTGCACATGTACCTTAGA
ACTTAAAGTATAATAATAAAAAAAGATAAAGAATGGCTAA
ATGGATTAAACACACACACACACCTACACAACCCAACTAT
ATGTTCCTATAACAGAGTTGCCTCACCATTAAAGACGAAC
ATAGAGTGAAAGTGAAGAAATGGAAAAGATATTTCATGCA
AATGAAAGCCAAAAGCAAGCAAGCATAGCCATACTTACAT
AAGATAAAATAGACTTTAAGTCAAAAACTGTAAAATGACA
AAGAAGAATATTATATAATTTTAGAGGAATTAATTCAGCA
AGAGTATATTACAATTATAAATATATATGCAGCTTATGCC
AGAGCAGACAAATATATAAAACAAATATTATTAAATCTAA
AGGAGAGATAGATTGCAATACAATAATTGCAATAATAGCA
ATGCCCCACTTTCAACAATGGATAGGTTTACTGGCAGGAA
ATCAACAGAGAAATATTGAACTTAAACTTCACCATAGATC
AAATGCACCTAACAGACATTTAGAGAACATTCTATTCAAT
AGCCGCAGAATGTACATTTTTCTCAAAAGCACATGGAACA
TTCTCCAGGATAGATCATATACTAGGCCTTGAAATAACTC
TTTAATAATATAGAAATCATATCCAGTATTTTTTTCTCAC
AACAATGATATAAAACTTGGAACCAACCCAAATGTCCATC
AATGATAGACTGGATTAAGAAAATGTGGCACATATACACC
ATGGAATACTATGCAGCCATAAAAAAGGATGAGTTCATGT
CCTTTGCAGGGACATGTAAGAAGCTGGAAACCATCATTCT
CAGCAAACTATCACAAGGGCTGAAAATCGAACACCACATG
TTCTCACTTCATAGTTGGTAATTGAACAATGAGAACACTT
AGACACATGACAGGGAACATCACACACTGGGGCCTGTAGG
TGGGTGTGGGGCTGGGGGAGAGATAGCATTAGGAGAAATA
CCTAATGTAAATGACGAGTTGATGGGTGCAGCAAACCAAC
ATGGCACATGTACACCTGTGTAGCAAACCTGCATGTTGTG
CACATGTACCTTAGAACTTAAAGTATAATAATAAAAAAAA
AGATAAAGAATGGCTAAATGGATTAAACACACACACACAC
CTACACACAACCCAACTATATGTTCCCTATAACAGAGTTG
CCTCACCATTAAAGACGAACATAGAGTGAAAGTGAAGAAA
TGGAAAAAGATATTTCATGCAAATGAAAGCCAAAAGCAAG
CAAGCATAGCCATACTTACATAAGATAAAATAGACTTTAA
GTCAAAAACTGTAAAAATGACAAAGAAGAATATTATATAA
TTTTAGAGGAATTAATTCAGCAAGAGTATATTACAATTAT
AAATATATATGCAGCTTATGCCAGAGCAGACAAATATATA
AAACAAATATTATTAAATCTAAAAGGAGAGATAGATTGCA
ATACAATAATTGCAATAATAGCAATGCCCCCACTTTCAAC
AATGGATAGGTTTACTGGCAGGAAATCAACAGAGAAATAT
TGAACTTAAACTTCACCATAGATCAAATGCACCTAACAGA
CATTTAGAGAACATTCTATTCAATAGCCGCAGAATGTACA
TTTTTCTCAAAAGCACATGGAACATTCTCCAGGATAGATC
ATATACTAGGCCTTGAAATAACTCTTTAATAATATAGAAA
TCATATCCAGTATTTTTTTCTCACAACAATGATATAAAAC
TAGAAACCAAAAACAAGAAAAATCTTGAAACCTTTCTACA
TACATGGAAATTAACAATATACACTTAAATTACCACTGGG
TCAATAACAAAATTAAAAGAGACATTTTAAAACTTATTGA
GACAAACAAGAAGAATGGAAACACATCATATGAAAGCCTA
TTACACATGGCAAAACTGGTTCTAAGAGGAAAGTGTAGTG
CAATAGATGCTTATGTCACAATAGAATAAAAAATTCTAAT
AAACCAAAACGTTAGTGCACCTCAAGGAATTAGAAAAACA
GAAACTAATTAAACACAAAAAAGTTGGATAGCCTAGAAGA
AATAGATAAATTCTATATCTTTGAAGTGGAGAACTTAAAC
CATTTGCAATTCAAGGTTGTTATTGATATCTGTGGTTTTG
TTCCTGTCATATTAATTATTTTCTGGTTGTTATAGATATG
TATATATGGAGAGAGAGAGATATAGATATAGATAAATATT
GATATATAAAAGATATAGAAATATATCTTTTCTTTTTCTC
TTATTGGTGGTTATTGTGGTTTGGTGGATTGCTGTAGTGG
TACCACTTGAGTCTGTTCTTTTCCTCCTTTGTGTGATTGC
TCCATCAGTGAGTTTTATAGTTTTGTATGTTTTCATGATG
GTAAATATTCTTTGTTTCCAGGTTTAGGACTCCCTGGAGC
ATTTCCTAAAGGGCCCATCTAGTGACAACAAATTTCTTCA
GCATTTGCTTATCTGAGAAAGACTTTATTTCTCCTTCATT
TATGTAGGATAATTTTGCTGAATGTAGTATCCTTGGCTGA
TAGTAGTTTTCTTTCAGCACTTTGTATTACCCCGTTCTCT
TCTAGTCTGTAAGGCTTCTGCTGAGAAATCTGCTGTTGGT
CTGATGAAATTTCCTTTATAGGTGCGACCAGATGCTTTTC
TTTTGCCATTTTTAAGATTTTCTCTTTATCTTTGACTTTA
TACAGGTTGACTGTAATGTGCCACACAGAAGATCTTTTTG
CACTGTATCTTCCTGGGAAATCACTGAGCCTTCTGTATCT
GAGTATCTAAATCTCTTTTTAGACTTGTGAAGTTTTCATC
TATTATTTCATTAAATGGATTGTCTAATCCTCTCTTTGTC
TCTTTGCACTCAGGGATACCAATAATTTGAATATTTGACC
ACTTTATGTTGTTCCAAATGTGGCAATGGCTTTTTTTTCT
TTATTTTTCTCTGAATGGATTATTTCAAAACACTTGTCTT
CAAGTTCTGAGATTCTTTCTTCTCCCTGATCTAGATTATT
TTTGAGGATTTCAAATGTATTTTGTATTTACTTCAATGAA
TTTTTTTAGTTTCAGAATCTTCATTGGGTTATTTTAAAAA
ATATATGGCCAGGTGTGGTGGCTCATGCTTGTAATTCAGC
ACTTTGGGAAGCCGAGGTTGGCGGATTACTTGAGGTCACG
AGCTTGAGACCAGCCTGGCCAGCATGACAAAACCCCATCT
CTACTAAAAATACTAATAAATTTGAATATATGACCACTTT
CTGTTGTCCCAAATGTGGCAATGGCTTTGCTTGGTCCTTT
TTATTCTTTTTTTCTGTATTTTTCTCTGAATGGATTATTT
CAAAAAACTTGTCTTCAAGTTCTGAGAGTCTTTCTTCTGC
CTGATCCAGATTACTTTTGAAGATTTCACATGTATTTTAT
ATTTCCTTCAATGATTTTTTTTAGTTCCAGAATTTTCATT
GGGTTATTTTAAAAAATATATTACTGGGTGTGGTGGCTCA
TGCTTGTAATCCCAGCACTTTGGGAGGCCAAGGCAGGTGG
ATCACTTGAGGTCAGGAGTTTGAGACCAGCCTGGCCAGCA
TGACAAAACCCTATCTCTACTAAAAATATAAAAAATTATC
CAGGAGTGGTGGCACATGCCTGTATTCCCAGCTACTTGGG
AGGCCAAGGCAGGTGGATCAGTTGAGGTCAGGAGTTTGAG
ACCAGCCTGGCCAGCATGACGAAACCCTATCTCTACTAAA
AATATAAAAAATTATCCAGGAGTGGTGGCACATGCCTGTA
TTCCCAGCTACTTGGGAGGCTGAAACAGGAGAATCACTTG
AACCCCAGAGGCAGAGGTTGCAGTAAGCCAAGACTGCACC
ACTGCACTCCAGCCTGGGCAACAGACACCAGAGTGATACT
CTGTCTCTAGATAGATAGATAGATAGATAGATAGATAGAT
AGATAGATAGATAGATAGATAGATAGATATCTTTTATACA
TTTTTTATTCAGTTCCTGAAATATTTTTCTGATGTATTTG
GATTGTTTTTCAGAATTCTCTTGTATCTCACTGAGTTTCT
TTAAGATCAGTATTTTGAATTCTTTATCTAGGATTTCAAA
CATTTCTTTTTTATTAAGGTGTGTCTATTCCCTAAGGATT
ATTGTGTTTCTTTAGAGGTGTCATATTTCCTTGCTTTTAA
AATTGCCTGTCATTATGCTGATGTCTGTGCATCTGGTGTA
AGAGTCATTTCTTCCTGTTTTTGAATTAACACCTATAAAA
GAGGACCTTTCCTGAAGATATATCTATGGTGTTGGTTGGG
TAGGGCACTTTGTCTTTGATTCTCTGTGTGTGTGCAGTAG
TGTAGTCTTGGTATGATTTCTTGGGCTGTAAACAGCATTA
ATGGTATCTGTGATTTCCTCAGTGTGCTAAAGTATAGTTA
TTAGAGGATGCTGTGGTGAAATTGTGCTGGGGGTTGAGAT
GCCCGGTGGGCCAGTTTTCAGGTACCAGTGGTGGCATCAG
TGGCTGAGCATGCCTATTTTTGTGCCCCAGGGTGGTGTAC
ACTGGTATTTGTGTTGGCAGTTAGCAGTGGGCAAATTCTT
GGGACTCCAGGTGGCTTGCTCTGATGCTGGTCGTGGCAGC
AGTGGACCAGGTGAATGAATGAGTGGATTCTCAGGCCCCT
GGGCAACTAGTGTGGTTTGGGCAATGACAATAACAGTGGG
AGAATAATTCTCTGGTTCAAGCAGTGTGCCTTGATAGTGG
TGGTGGCTGTGGTGGACTTGACAGGCCAGTATCCAAGCCT
AAAGATGGCACTTGCAGGTAGGTGCCAGCTGAAGTGGTAG
CAGCTGGGAGTTTAGGTCCAACCTCAGGCTCCACAAGGAG
TGCTGAGATGCCCAAAGTGGTAGCTTGGATTGGGCAATCT
CCAGGACCCCAAGCTATGTTCTCTGTCCTGAAGGGAGGGC
TGAAGGCAGGGTAGACAGGCTTGTGTTCAGGCCACCCAAT
GGTGACAGCAGGCACCAGCTGTGGTGGGCAAGGGCATAAC
AATCTTGAGGTCCCAGGTGGAGTGCTAGGATGAGAGGCAG
TGACAGATATGCTGAGGAACGCCACTAGAGAGAGTGTGAC
CATCACTGGTGGCCACAGCCTGAACCAGCAAGTGGGGAAC
ACGCATCACTCTTATACTTGGTACTTTCCCCCAGCCCTGG
TAGCAGTAGCCCATGCCTAGCTCACTCTTCCAACCCAGCT
GCAGGAGCCCCCACCCAGCTCGTGACAATGTCCCAGCAGC
ACTTCATGCCCCACTTGTTTCCCAGTCTCAATCCTGGTAG
TGCTTATTTCCTGGCATCAGCAGCTGCAGCCCACACTTTT
CTTGTTTCTTAGCTCTAGCCCCAGAAGCACACTCAGCTCA
TTCCCTAGTTTTAACAGCAGTAGCCTGAATTTCCATAACA
TCTCAATTCTGGCACCACTGGGCCCCCAGGCAGTATGCAG
TCTGCCAAAGGCTAGGTTTGATAATAGCACCTTGCTATGA
CCACTTATGTCTCAGATAGGGTATGGAACCCAGCGCAAGC
TCTCTCCCTACTACAGTTCCATCCCACTGTCTCCTGGTAG
CTACCTATGTTAATTTCAGGGGTTGGGAGGGTCAAAGGGT
TCTCCTGTGACCAGGATTACATGATTCCACCCTGGGAATG
TTAGCTGCCAGAAGTCTCTCACTCATCCTTTCCTCATGCT
GGGAGATCACTCTTAGCACACAGGCAATCCCTGCCAAGCA
GGCTGCCTCTCTATTTTTCCCTTCTTGCCTTCAATGTGTC
CTTGAATTCAAGTATTCTCTCTGGGATAACATATCCTGAT
ATAGTTCAGATGCTTGTCCCCTCCAAATCTCATTGAAATG
TGATCCTCTGTGTTGGAGGTGGGATGTGGTGGGAAGCGTT
TGGGTCAGGGCAGCAGATCCCTCATGAATGGCTTAATGCC
CTCCTTCTGGTAATGAGTGAGTTCTTCCTCTGAGTTCACA
AAAGATCTGGTTGTTTAAGAGTCTGAGAACTTCACCCTCT
CTTTTTTGTGCCCTCTCTTGCCATGTGATATGCTGGCTCC
CCTCTGCCTTCTGCCATGATTGTCAGCTTCCTGAGGCCTC
ACTAGAAGCAAATGCCAGCACCATGCTTCCTGTACAGCCT
GCAGAACTGTAAGCCAAAATAAACCTCTTCACTTTATAAA
TTATCCAACCTCAGATATTTCTTTATGGCATCACAAACAG
ACTAACACACTGTCCATGTACTATTTTGGTTCTTCTAAGT
CGAGGAGGTGGCATGAAATGCTACTAGTCAGCCATCATGA
AGGCCCCTCTTTTGAAATATTGACTTAAGTAATATAACTA
TTTCTCATGGATCCTGAAGTGTAGCAATAACTAACCTCCT
TGAAATAGTTGGTGCCTTCCAGCTGTGATTTTAAAATAAT
CCTGGAAAATGACCAAAAATCCCCTATTAACTTTGTTACC
AGGGAAGCCCTGATGAAATAACTGGGAAAGTTCTTTTCCT
TACTGCTTTTCTTTAGTCTCTTATTTATAGGCACAGCTGC
TTGAAGAAACCGTGTGGACTGGGATGGCACCAGAGCTTTA
TGACCTATGACCAGATACCAGAGAGAGATAAGACTCCCAA
ACTGGCACAAACTGAAACAGATTACCTTTAGCTGGCTTAA
TTCATTAATATATTATTATAATGTAACATTACCTCCCCCG
AAAAGAAAGTCTGTGCTATTTTGTATTTTGTGTGTATGAG
TTTTAGGAAGATGTATGTTTGTGAGTTGAGCCTGCACATC
TGGAGTCCCACTCTGCACATACTAACATTTCTCTCCCACG
TCTCACACAGTCCTTAAAAACCCCATTTCTTCATGGTTTG
AGGAAAAGGGATCTTTAGAGTGAGAGTGCACTCCTCCATT
TCTCTCCAGTGGCTTGCTGGTCTTTCCAACTGGGTGTTCT
TTCTTTCCAACCAATATAAATTAGAGAAAGAACTCAGTTT
ACCAGTGACAGTTTCTGATGATCCAGTTATATTAGCAGCT
CTACAACTTGTTTTATTTCTTCCACTTCCCATATAATTTT
TATTTTTTTCTTTTCTTCCTTTCATCCATCCAGCATATTG
ATGGATGCCAATAACATAACTAGTATGAGGGGAAAAAAAA
CCAGGCTTTTTAGATGATCAAGACTTATTCTTAGCTAATG
CAATGGAGAAAAAACTGTCAGATTAATGTATGAATGGGCT
GGACAATTAATGTTTACTTTAAGCTAATCAAATATTAATA
TTAGGTAAAAGCACTGAATCTAGAAAAAAACCATTTTCCC
AAATTAAACAAATTCTTCATGTCTTTTAGCAATGCTATTT
GTCTTTCCTTTCCTAAATTTCATTTCAACTTAATTTTATG
ACTATATAGCAAATATTAAAACATATATTCAGAATTAGTT
TTAAACAGTCTATAGTGTTCAAACTTTCAGATTTGCAATA
TTATGACAAATCTGAAGATGGCTAAGAAACATAGCAAGGC
CTGGTGGCAAGAGCTATGATCTCTGAGTCAGAAGCTGAAC
TTACTACCAAAAGCTGAATGACTTCAAAAAGGTCTTTTAA
GTCCACAGTATTATAGTTTTACAAACTATAAAATGGGCAT
AATATTTATCCTGTATATCTAACATTAATATAATGAATAT
AATGTTTCAATTAGATTCACAAATATTCCTCCTCCTCCTC
CTCCTCCTCCTTCTTCTTCTTCTTCTTCTTCGACAGGGTC
TCACTCTGTTGTTCAGGCTGGAGTGCAGTAGTGTGATCTC
AGCTCACTGCAACCTCTGCTTCCCAAGCTCAAGTGATCCT
CCTACCTTAGCTTCCCGAGTAGCTAGGACTACAGGTACAT
GCCACCACACTTGGCTCATTTTTGTATATTTTTAAAGACG
GGGTTTCACCAAGTTGGTCAGGCTAGTCTCGAACTCCTGA
GCTCAGATGATCCACATGTCTCAGCCTCCCAAAGTGCTGG
GATTACAGGCATCAGCCACTGTGCCCAGCCTAATACCCTT
TTATATCCCAAGCATTCTTCTAGATATAATTTTTTAAAAG
ATGTGTACAGTCTCTAGCTTCATGGAATTTATAAGAGATT
AATAACAATGATGACTCACAAAAATATGATGAATGTTACA
AAAGGAAATGTAAAGGCAGCTGTGAGAGCTTAAGAGCCAG
GGGATTTAAGTCTGTGGGGGAATCTCCTGAGAGGATGAAG
GGCTAAGGCCTAGGAAGAGAGGTATAACGGGGAAGAGGAA
TATCTTTAAGAGTTTTCAACTTGGTTGCATATAGGAATAA
AAATATCAACAGGACATGCTTTACTTAGTGTGCTTAAGAA
ATTAGTTGCCAATATTTAAAAACTTTGAGATTACAGAAAA
AAAAATCAAATTTCTAGTGTTCTTGAAAAATTAGAGGATC
TAAGACATGGCAGCAATCAGTTGAACCAAGTAGCAGCTGC
TTTTTGAGAGTATGCGTTCTCCATTTTGCCACAGGTACCA
GCAATCCTGACTATTATACCTGATCTGCTTCACTTCAATC
TGCCTCAGCTACATTTGGATTTTTAATATCTGATCTAAAA
CAAAGGTTGTACTGTACTCCTAGGAAGGGAAGTAAATCTT
ATGTGTCCTGAGCAAGAGACAAAGAAGAATAAGAGTGGGA
GCTGAAGCTGAAGTGGTAAGTAGGTATCTGATAGAGACAG
GAAAAAAAAAAGTGTTTTTCCTTCTCAAACACTCATTCGA
TACAGCACAGAATGCTTCTGTGACCAGATGTGACAGACAG
GCTCCCCACACACCAAACAAATCTCTAGCAGACACTAGAG
GGGTGTCCTGGAATTCGATTCAATTCTCACATATAATACC
TGGAGAAAACTTAGGTTAAGGGCTCAGTCCCACAAGACTG
CTGCTGACTTCAGATGCCAATCACAAGCCACAGGTTGTTA
CCTTTTCTTCCGACTGACTGGCTATAAAGCAGGGGTTCCC
ATGACCTCTTCTTTGAGTTTAATTTACTAGAGGAGCTCAC
AGAACTCAGGAAAACACTTCACTTACATTTACCCATTTGT
TACTAAGAATACTTCAAAGGATACGGATGAACAGCCAGAT
GGAAAAGATGCATAGGGCAAGAGGTGTGAGAGCTTCCCTG
CCCTGTTTCAGTGCCACCCTCCAGGAACCTCTACATGTTT
AGCTCCTCAGAAGCTCTTCAAATGCAGTCCTTTCAGGTTT
TTATGGAAGATTCATTGCATAGGCATGACTGACTAAATCA
TTAGCCACTTGCGATCGACCCAACCTTCACTCACTCTGGT
TAGAGGGTGAAGCTAAAAGTTCCAAATCTTTAATTGCATG
GTTGGTTCCCTTGGCAACAGTTCTCCATTCTGAGGCTATC
TAGTAGTCCTCAGTTTTTCAGGAGTCCCAGCCATCAGTCA
TCTGATTAGCTTACTAAGAGACTCCAAGAGTTTTAAGAGC
TGTATGCCAGGAAAAGGGAAGGAAAACCAAATGTATCCAA
TATTTCACAATATCACAGTGCCAGATGTGTCAGGCCTAGC
AAGCCTTAGGTCAATGGATGCCACTGAAAAGATTAAAACA
GGGAAATTATATGCTCATATTTTAGTTTTAAAAATGCTTT
TCTAGATGCAGTGTGGAAAGTGAATTTCAAAAAGCTGAAG
ATGAAAAAGTATTAATTTGCATTATATTGCAAAGCTTCAG
ATGAAAACCAAAGATACATTTTAAATTTTGTGTATAACAC
ATTCTATTCTGATAAAAGAAAGGTATTGTGACTCCTCGAC
TTTCTCTAAAGACAATAAAATAAAAATTAGTCATATCTTG
AGAAAACATTGACCAAAATTATTCTAACATGAAGGGGAAA
AATACTTGCATAAAAAGTGAAAAACCAGATGATAAAACCT
GAGTGATAAAAGTTTCCCGTATGTTACAGAAGAGTCTTTC
CCTTGCTCAATACATTACATCTTAGTATTATTCAAATAAA
CTTAAACTAAAACAGACTCACTAAAAAGGGCATAACTCAG
AATGACCCATGGGGCTTATTTCCTGTTAGATTCTATCCCT
GGTTGTGCTGTATAACTCTATTTGAATACATTTCAGCAAT
GATTCATCTTGTCAGTCTGCCAACAGTCTTTCCTACTGAG
CAAGTGGCATGTACTTCACGTACTTTAGCAGAAACACAAT
TGGGGACTTTGCTCAGGTTGCCCCCAATTATCTTATTTAC
TTCTCAAAAATAAGTCATACTATTTTTAATCAGTAATATG
GCTCTCTAAAACTGAATATTATATGACAAACACTGAAAGT
TCATTTAAAACCCCAAGGAAACACTATCAAGGGGTGGCTG
ACCTGCATTTTGGAGACCTAGCCTCCTTTAGTAAGTTTCA
CTGCCTGGGATCTGTGTAGACACTGAGTCTAATGTCCAGG
GTAAGTCTCTGCCTTCCAGGTCCAGTCTGGAGCAGTAGGC
ACCATGGCACATCTGACAGCATTGAAAACTCCTTTTTTTT
TGGTGATTCTTCTGCCCTAATATATTAGCAAGATTTTAGT
CAAGAATATTATTTCATTATCGTAGTCTCACTTTATTCCC
TACTATCCTCATCTCTACCTCAAGATTGAGACCTGGAGTT
CATGAAGAGCTGAGCTAAAGTAATAATACTTTGTTATTTT
AAATGGCTAATATTAAATAGTTAATATTTATTGAGTCATT
ATGTATCAGAGACTATTAAAAGTGCTTTGCATGTATTAGT
TCCTTTTATCTTCACAATAACCCTATCAAATAATTCGGGA
AGTTATCATTTTTACCAATAAGAATACCGAGCCATATAGT
GATTAAGTTAACAGCCCATGGCCAAATACAGCAGGTGGTG
AAGGTGGAATTTAAAACCTTGCTATTAACCATCACTCTAT
AGCTCCAGAGCCCACACTTTGAAGTTCTACATGATAAACA
TTCTGCTGTACTTGGAGTCACATTTTTTCTGTAATATTTG
ACTTCATTAAATGTGCTGTTTTCTAGGTGACCTCTGGTCA
GTCATGAAATTAGGCCCCTGGTGGATACATCCTATCAGTC
ACGAGTATGAGCAGACATAACTGGAGATCAGTAACTGACC
TAGTTCAAGCTGGGACCCCTATTTTTTCAACTCCTGGAAA
CAGTGACCTCACAGTCCTCTCTTGTTTTTTCCTTCACCTT
CATCAAGTCAGACTGAAACCTTGACTTTTTCTTCTCCTAC
TTAATGCCTTTATTGTAGACAACACTCTTTCCTCAACTGG
GCATGAGTAATAGCAGAGAGCAAATAAGGAATCCTCTCTC
TCTTTTTGGGTCAGAAACAATAAAGGGGGAGGGAAGCCTA
CTTCACACAAATATGTTATGGAGGTTTTGCTGGCAGCAAG
GATTTTCTGTGTTCCTAAGATCCAAATTTTCCAGCTGCAA
CTCAAGATCTAATTTCCCCCAACAGAGAAGTGATTAAGCC
AAATCAGTCATAGAGTAACCTCTTGAGCTGTTCTCCTGAA
CTCTCATTTCCTTACATGCAATACACCCTACCTTTAAATT
GTTGAATCCATCGATTTCCCTCTGTTGTCATCCTCAATAA
CCTGGCAGAGATCACCATCATCACTTACCTAAATTACTGG
AAACACATCCTACCTGGTTCCCAGGCTCCTGTGCACCCCC
ATTCTCATTTCATTTTTCACACTGTAGACAAAGAATCTTT
GAAAAATACATATCTAGTCAAGTTACCTCTAAATATAAAA
TCCCTCAATGACTCTCCATTGTTCTTAGTGAAATCAAAAT
GTTTCAATATTGCTTTCAATGGCCCCACTCTCATTTATAT
TTCCAGATTCATCATTCACCATCCTTCCCAAAAGTGGCTC
TTCAGTCTTTTCCATTCTATCACCCATAACTCCTCTTTAT
TTCACTAAGGTAATATATATTTTGTCTTACCTATGGATAT
TTTCATGTCTTTTCTCCCAACCTCTCATTGTCCCTTCTCC
TTTTCCAGGCCAAGCCTTCCACATTTTGTATGCATCCATA
TCACCCTATTTTCCCATTGTTTTCATGGAAGGTTGCATTT
TAATTGTTATTATTTGTATACTTTGTACCTCAAGCTAAAC
TGTAAGCTACACAGGAACAGGAACTACTTTATTTTTATTA
CAATTGTATCTCCAGCTCCTATTTCGGTGTCTGGCAAATA
GCAGGTATTTGGTAATAATTTATTGAATGAATGAACACAT
GAGTAATCTGCTGCATTACGAGTTAAATAAGTTCCCATGG
GTCTATTTTAAAGCTAAACTTTCATATGAAGTTCTGGAAT
AGTTTGTTAATAATTTGAGATTTTGCTCCATTTTGCCCAT
TTGTGTATTTAGAAATGGAATGTATTTTTACACAATCATC
TGTTCCTTTCTTCCTTAAAGGCTGCTTCTAGATTTCTTTT
ATTTGTTATTTAATCAAACAGGAATATAGAATAAAACCAT
GATCAGAGGTAGAGACGTTAGAAGTAACATCAGGAAAACT
ACAAACAGTAGAAAATAGAAAAAATAAATGTTATAAAGTG
TTGACATATTACCCGGTGTTTACTGAGTGTTTAACAACCA
GAGTTCCTAGCACTTAGGAGGTACCCCCCAAAAATGTTAA
TTTTCTTTGTGAATGCAGCAATTTTTCAGAGTAGTCTTAT
CTTAATGTCTCTGATAGAGGAAGATGTTGATAACAGTACA
GATGCCTCTCTGTCTATAGAATCAAGTTTAATCATTGACT
TTAAATTTTTAGTTTCTAGCACTATAGTATAATACTTTTT
TTGTGAGATCTTCTCCCTATAGAATTACACATTGTGAATA
GAATGGAGTCTTTGAGACACTGTAAGTCTTACAGAAGGGT
TGGAAGTTATGTTAGTATCTTTCTGAGGAGAGGAGTGGTG
GTGGGTAGAGTTAACTGTGGCCAGTGCTAACAGCTGGAAG
CAGTAGGCTGCCCAGAGGAGTTGGATTGCCCTGAGGCAGA
TACTGGTAGAATAACACTATTGGGATTCTGAGCCTTAGAC
TAGCACTGAGGTGTCAGCTTGAGCTTTCACTTTCAGCTGA
TTTAGGATACTTACAGAGAATTTAATAGGTCCTTGACTAT
TAGAACCCCTTGGATCTCAGAACAAGCAAAGCCCCTCTGT
TGAAATTGTTGAATCCATCGATTTCCCTCTGTTGTCATCC
TCAATAACCTGGCAGAGATCACCATCATCACTTACCTAAA
TTACTGAAACACATCCTACCTGGTTCCCAGGCTCCTGTGC
ACCCCATTCTCATTTCATTTTCACACTGTAGACAAAGAAT
CTTTGAAAATACATATCTAGTCAAGTTACCTCTAAATATA
AAATCCTCAATGACTCTCCATTGTTCTTAGTGAAATCAAA
ATGTTTCAATATTGCTTTCAATGGCCCCACTCTCATTTAT
ATTTCCAGATTCATCATTCACCATCCTTCCCAAAAGTGGC
TCTTCAGTCTTTTCCATTCTATCACCCATAACTCCTCTTT
ATTTCACTAAGGTAATATATATTTTGTCTTACCTATGGAT
ATTTTCATGTCTTTTCTCCCAACCTCTCATTGTCCTTCTC
CTTTTCCAGGCCAAGCCTTCCACATTTTGTATGCATCCAT
ATCACCCTATTTTCCCATTGTTTTCATGGAAGGTTGCATT
TTAATTGTTATTATTTGTATACTTTGTACCTCAAGCTAAA
CTGTAAGCTACACAGGAACAGGAACTACTTTATTTTTATT
ACAATTGTATCTCCAGCTCCTATTTCGTGTCTGGCAAATA
GCAGGTATTTGGTAATAATTTATTGAATGAATGAACACAT
GAGTAATCTGCTGCATTACGAGTTAAATAAGTTCCATGGG
TCTATTTTAAAGCTAAACTTTCATATGAAGTTCTGGAATA
GTTTGTTAATAATTTGAGATTTTGCTCCATTTTGCCCATT
TGTGTATTTAGAAATGGAATGTATTTTTACACAATCATCT
GTTCCTTTCTTCCTTAAAGGCTGCTTCTAGATTTCTTTTA
TTTGTTATTTAATCAAACAGGAATATAGAATAAAACCATG
ATCAGAGGTAGAGACGTTAGAAGTAACATCAGGAAAACTA
CAAACAGTAGAAAATAGAAAAAATAAATGTTATAAAGTGT
TGACATATTACCCGGTGTTTACTGAGTGTTTAACAACCAG
AGTTCCTAGCACTTAGGAGGTACCCCCAAAATGTTAATTT
TCTTTGTGAATGCAGCAATTTTTCAGAGTAGTCTTATCTT
AATGTCTCTGATAGAGGAAGATGTTGATAACAGTACAGAT
GCCTCTCTGTCTATAGAATCAAGTTTAATCATTGACTTTA
AATTTTTAGTTTCTAGCACTATAGTATAATACTTTTTTTG
TGAGATCTTCTCCCTATAGAATTACACATTGTGAATAGAA
TGGAGTCTTTGAGACACTGTAAGTCTTACAGAAGGGTTGG
AAGTTATGTTAGTATCTTTCTGAGGAGAGGAGTGGTGGTG
GGTAGAGTTAACTGTGGCCAGTGCTAACAGCTGGAAGCAG
TAGGCTGCCCAGAGGAGTTGGATTGCCCTGAGGCAGATAC
TGGTAGAATAACACTATTGGGATTCTGAGCCTTAGACTAG
CACTGAGGTGTCAGCTTGAGCTTTCACTTTCAGCTGATTT
AGGATACTTACAGAGAATTTAATAGGTCCTTGACTATTAG
AACCCCTTGGATCTCAGAACAAGCAAAGCCCCTCTGTTGA
AATTATTGCCTAATTTAGACCCACTTGAATGCCACATAGT
AAAGTAAGATTAGCTCACAATGAAAGCTTATAAAGAAAAG
GCAAAGTTAACATTAGCTAAAGCTAGCAAAACCAATAAAC
AACAGATCTAGACCCCCTAGACTTTATGTATGGAGTCACA
AGAAAGAATGCTGGAAGATGGCTGATTAGAAGCAGATGCA
GTCTGTGGCACTCATGGAGAGAAATGAAAGGGGCAAGTGA
GTTCAACACCTTCAACTGAAATGTCTGAGTTCTCACATTG
GCACTGACTAGGCAAACAACTCAACTCACGGAGAACAAAG
ACAATAAGGGTGGAGTGCTGGCTCATCCCGGAGTGGAATG
GAGCCAAAGGAACCCCTACCCCTAGCCAAGGAAAGTGGTG
AGTGATGTACGACCTGCCAGGGAAACCATGCTTCTCCCAC
AGATCTTTGCAACCCGCAAATCAGGAGCTCCTCTTGTGAA
CCCATGCCACCAGGGCCTTGGGTCCAATACACAGAGCTCT
GTGGGGTCTCAGTAGAGTAGCTGCTCAGGCATATACAGAG
ACCCGGGAGTTTTACATACTTCAGCCTCAAGATGCCTGGC
AAGGTGGGAGATCCATCTGCACATATTCCTAGGAAGAGGG
CTGAATCCAGGGAGCCAAGCAGCATCATTCTGTGGACCCC
ACTTCCATGGTACCTCACAACTTGAGACTGGTTTGGAATT
CCAGCCAGCCAATGACAACAGGCTGGAGTCCGTCTGAGAT
GGGACTAAGTTCCTAGGGGAAGAGGCAGCCACCACCTCTG
TGGTTTGGTTGACTTAGCCATTCCAGCCTGCCAGCTTTGG
AGACTCCAAACAGTTTGAATGAGGAAGGAACCCCCACAAC
ACAGCACAGCTGTTTTGCCAGATAGTGGCCAGAATACTTC
TTTAGGTGGGACCTCAATACATTCCTCCTCACTGGGCAGG
ACCTGCCTGCCAGGGCTTCAGCCACTCAAACCAGAGTTAT
GTGAACAGAGCTCCATCCCAGGGAGAGATCAGTTGACTCA
GCTGTTCCAGCCTGCCTGCTTAGGAGAATCCAAATGGTCC
GGATGAGGAAGTGCTTCCCCCCACAGTTCAGCACACCTTC
TTTACCAAAAAGCAGCCTGACTAATTCCTTAAGCAGTTCC
CTGATCCCATTCCTCCTGAATGGGTGAGACCTTCTAACAG
GGGTCTACAGCCACCTTCTACAGGTGCATTTGGCTGGCAA
TAGGTCAGTGCCCCTCTGGGATGGAGTTCCCAGAGGAAGG
AGCAGGCTGCCACCTTTCCTGTTTTGCATTCTTCACTGGT
GATACCTCCAGGTACAGGAAAAATTGAGGCAACTAGGGTC
TGGAGCAGACCCTGAGCAAACTGCAGCATCCCTACAGAAG
AGTGGTCTGTTAAAAAAATAAATAAAAAGCAAACAAATGG
AAAACTACTACAACAACATCAACAAAAAGACCCCACAAAA
ATCCCATTCAAAAGTCAGCAACCTCAAAGATCAAAGGTAG
ATAAGCTCACAAAGATGAGAAAAAAATCAATGTAAAAGCA
CTGAAAACTCAAAAAGCCAGAGTGTCTCTTTTCCTCCAAA
TAACTGCAACATCACTCCAGCAACGGCACAGAACTGGGCT
GAGGTTGAGATGGCCAAATTGACAGAGGTAGGCTTCAGAA
GGTGGGTAACAATGAACTTCACTGAGCTAAAGGAGCATGT
TGTAACCCAATGCAAAGAAGCTAAAAATCATGATAAAACA
ATACAGGAACTGAGAGCCAGAATAGCCAGTTTAGAGAGGA
ACATAACTGACCTGATGGAATTGAAAAACACAGTATGAGA
ACTTTACAATGTAATCACATGTATCAACAGCAGAATAGAA
CAAGCAGAGGAAAGAATCTCAGAGCTTGAAGACCATCTTT
CTGAAATAAGACAGGTGGACAAGAATTGATAAAAAAAAAA
AGAAAGAAAGAAAAAACCTCCAGGAAATACGGGATTATGT
AAAGAGACCAAACCTGTGACTGATTGGAGTACCTGAAAGA
GATGGGGAGAATGGAACCAAGCTAGAAAACATGTCAGAAT
ATCATCCAGGGGAACTTCCCCAACATAGCAAAGCAGATCA
ACATTCAAATTCAGAAAATGCAGAGAACCCCAGTAAGATA
CTCCACAAAAATACCAACCCAAAGACACATAATCCTCAGA
TTTTCCAAGGTTGAAATGAAAGAAAAAAATGTTAAGAGCA
GCCAGAGAGAAAGGTCAGGTCACCTACAAAGGGAAGCCCA
TCAGACTAACAGCAGAACTCTCAGCAGAAACCCTACAAAC
AAGGAGAGACTGGGGGCTGTTACTCAACATTTTTAAAGAA
AAGAATTTCCAACCCCAAATTTCATATCCGGCCAAGCTAA
GCTTTATAAGCACAGGAAAAACAAGATCCTTTTCACACAA
GCAAATGCTTAGGGAATTCGTCACCACCAGGCCTGTCTTG
CAAGAGCTCCTGAAGGAAACACTAAGTATGGAAAGGAAAA
TCCATTACTAGCTACTACAAAAACACACTGAAGTACACAG
ACCAGTGACACTATGAAACAATCACATAAATAAGTTTACA
AAATAACCAGCTAGCATCATGAAAACGGATCAAATTCACA
CATAACAATACTAAACTTAAATGTAAATGGGGCTAAATGT
CCCAATTAAAGGACACAGCATGGCAAACTGGATAAAGAAT
CAAGACCCATCAGTATGCTGTATTCAAGAGACCCATCTCA
CCTGCAAAGACACACATAGGCTCAAAATAAAGGGATGGAG
GAAAATTGACCAAGCAAATGGAAAACTAAAAAAAGCAGGG
TTGCAATCCTACTTTCTGACAAAACAGACTTTAAACCAAT
ACAGATTTTTTAAAAAGACAAAGAAGGGCATTACATAATG
ATAAAGAGTTCAATTCAACAAGAAGAGCTAACTAACGTAA
ATACGTATGTACTCAATACAGGAGCACCCAGATTCATAAA
GGAAGTCCTTAGAGACCTACAAAGAGACTTAGACTCCCAC
ACAAGTCTAAGTCTTAATCGTGGAACACTTTAACCCTCCA
CTGACAATATTAGACAGATTATTGAGACAGAAAATTAACA
AAGATATTCAGGACCTGAACTCAGCTCTGGATCCAGTGGA
CCTGATAGATATCTATAGAACTCTCCATCAAAAAAACAAA
AACAAAAACAAACAAACAAAAAAAACAGAATATACATTCT
TCTCATCACCACATGGCACTTACTCTAAAATGAATCACAT
AATCAGAAGTAAAACACTCCTCAGCAAATGCAAAGGAGCT
GAAATCAGAATGAAAAGTCTGTTAGACCACAGTGCAATCA
AATGAGAACTCAAGATTAAGGGATTCACTCAGAACCATAC
AACTACATGGAAAAGAACAACCTGCTCCTGAATGACTCTT
GGGTAAATAATGAAATTAAGGCAGAAATCAAGAAGTTCTT
GGAAACTAATGAGAACAAAGAGGCCATGTATCAGAATCTC
TGGAACATAGCTAAAGCAGTGTTAAGAGGGAAATTTATAG
CACTAAATGCCCACATCAAAAATCTAGAAAGATCTCAAGT
TAACAACCTAATATCACAACTAAAATAATTACAATACCAA
GAACAAACAAACCCCAAATCTAGCAGAAGACAAGAAATAA
CCAAGATCACAGCTGAACTGAAGGAGATAGAGGCATGAAA
AACCCTTCAAGAAATCAACAAATCCAGGAGCTGTTTTTTT
GAAAATTTTAATAAAATATATAGACTGTTAGCTAGACTAA
TAAAGAATACAAGAGAAGAATCAAATAACACAATCAGAAA
TGATAAGGGGATATCACCACTGACCCCACAGAAATACAAA
CAACCATCAGAGAATACTATAAACACCTATGTGCAAATAA
ACTGGAAAATCTAGAAGAAATAGATAAATTCCTGGAAACA
TACACCATCCCAAGATTGAACCAGGAAGAAATTGAATCCC
TGAATAGACCAATAACCAGGTTCTGAAATTGAGGCAGTAA
TAAATAGCCTACCAATCAAAAAGCTCAGGACCAGATGGAT
TCACAGCTGAATTCTACCAGAGGTACAAAGAAGATCTGGT
ACCATTTCTACTGAAACTATTTCAAACAATTGAAAATGAA
GCACTCTTCATTCTATGACACCAGCAATACTCTGATACCA
AAACCTGACAGAGACACAGCAAAAAGGAACTTCAGGTCAA
TATCCTTGATTAACATTAATGCCAAAAATCCTCAATAAAA
TACTGACAACCCAAATCCAGCAGCACATCAAAAAGCTTAT
CCATCATGATCAAGTTGGTTTCATCCCCGGGATGCAAGGT
TAGTTCAACATATACAAATCAATAAATGTAATTAATCACA
TAAACAGAACTAAAGATAAAAATCACATGATTATCTCAAT
AGATGTAGAAAAGGCCCTTGATAAAATTCAACATCGCTTT
ATGTTAAAAATTCTCAATAAGGTAGATATTGAAGAACAAA
CCTCAAAATAATAAGACCTATATTACAAACCCACAGCTAA
TATACTGAGTGGGCAAAAGCTGGAAGCATTCCCTTGAAAA
CTGGCACAAGAAGGATGCCTCTCTCACCACTCCTATTCAA
CATAGTATTGGAAGTTCTAGCCAGGGCAATCAGGAAAGAG
AAAGAAATAAAGTGTATTAAAATCAGACCACAGCAATCAA
ATTAGAACTCAAGATTAAGGGATTCACTCAGAACCATACA
ACTACATGGAAATTGAACAACCTGCTCCTGAATGACTCTT
GGGTAAATAATGAAATTAAGGCAGAAATCAAGAAGTTCTT
TGAAACTAATGAGAACAAAGAGACAACATACCAGAATCTC
TGGAACATAGCTAAAGCAGTGTTAAGAGGGAAATTTATAG
CACTAAATGCCCACATCAAAAAAATCTAGAAAGATCTCAA
GTTAACAACCTAATATCACAACTAAAATAATTACAATACC
AAGAACAAACAAACCCCAAATCTAGCAGAAGACAAGAAAT
AACCAAGATCACAGCTGAACTGAAGGAGATAGAGGCATGA
AAAACCCTTCAAGAAATCAACAAATCCAGGAGCTGTTTTT
TTGAAAATTTTAATAAAATATATAGACTGTTAGCTAGACT
AATAAAGAATACAAGGGAGAAGAATCAAATAAATGCAATC
AGAAATTATAAGGGGGATATCACCACTGATCCCACAGAAA
TACAAACAACCATGAGAGAATACTATAAACACCTATGTGC
AAATAAACTGGAAAATCTAGAAGAAATAGATAAATTCCTG
GAAACATACACCATCCCAAGATTGAACCAGGAAGAAATTG
AATCCCTGAATAGACTGATAACCAGGTCTGAAATTGAGGC
AGTATAGCCTACCAATCAAAAAAGCTCAGGACCAGATGGA
TTCACAGCTGAATTCTACCAGAGGTACAAAGAAGATCTGG
TACCATTTCTACTGAAACTATTTCAAACAATTGAAAATGA
AGCACTCTTCATTCTATGACACCAGCAATACTCTGATACC
AAAACCTGACAGAGACACAGCAAAAAAAGGGAACTTCAGG
TCAATATCCTTGATTAACATTAATGCCAAAAATCCTCAAT
AAAATACTGACAACCCAAATCCAGCAGCACATCAAAAAGC
TTATCCATCATGATCAAGTTGGTTTCATCCCCGGGATGCA
AGGTTAGTTCAACATATACAAATCAATAAGTGTAATTAAT
CACATAAACAGAACTAAAGATAAAAATCACATGATTATCT
CAATAGATGTAGAAAAGGCCCTTGATAAAATTCAACATCG
CTTTATGTTAAAAATTCTCAATAAGGTAGATATTGAAAGA
ACAAACCTCAAAATAATAAGACCTATATTACAAACCCACA
GCTAATATACTGAGTGGGCAAAAGCTGGAAGCATTCCCCT
TGAAAACTGGCACAAGAGAAGGATGCCCTCTCTCACCACT
CCTATTCAACATAGTATTGGAAGTTCTAGCCAGGGCAATC
AGGAAAGAGAAAGAAATAAAGTGTATTAAAATAAGAAGAG
AGGAAGTCAAATTATTTTTATTTGCAGATGACATGATCCT
ATATCTAGAAAACCCTATCATCGCAGCCCAAAAGATTCCT
AAGCTAATTAAAAACTTCAGCAAACTCTTGGGATACCAAA
TCAATGTGAAAAATCACTAGCATTCCTATACAACATCAAC
AGGCAAGCAGTGAGCAAAATCATGAATGAACTCCCACTCA
AATTGCTACAAAAAGAAATACCTGGGAATACAGCTGTATT
AGTCCATTCCCACACTGCTAAAAAAGACATACTTGAGACT
GTGTAATATACAGAAAAAGAGGTTTAATGAACTCACAGTT
CCACCTGGCTGGAGGCCTCACAATAATGGCAGAAGGAACA
TCTTATATAGCAGCAGGCAAGACAGCATGTACAGGGGAAC
TTCCCTTTATAAAACCATCAGATCTCTTGAAACTTATTCA
CTATCTTGAGAATAGCAAGGGAAAGACCTGCACCCATGAT
TCAATTACCTTCCAACAGGTTCCTCCCACAATGCATGGGA
ATTATGGTAGCTACAATTCAAAATAAGATTTGGGTGGGAC
ACCACCAAACCATATCAACAGTTAACAAGTGAAGGACCTT
TTCAAGAAAAACTACAAACCACTGCTCAAAGAAATCAGAG
AGGACACAAATGGAAAAAACTTTTCATGATCATGGATAGG
AAGAATCAATACTGTGAAAATGGCCATACTGCCCAAAGTA
ATTTATAGATGCAATGCTATTCCCATTAAACTACCATTGA
CAATTTTCACAGAATTAGAAAAAAGTTATTTTAAAATTCA
TATGGAACCAAAAAAGAGCCCAAATAACCAAGACAATCCT
AAACAAAAGAACAAAGTTGGAGGCATCACATTACCTTACT
ACAAGGCTATAGTAACCAAAACAGCAGGGTACTGGTACAA
GAACAGACATGTAGACCAATGGAACAGAATAGAGAACTCA
GAAATAAGACTGCACACCAGCAACCATCTGATCTTCAACA
AACCTGACAAAAACAAGCAGTGGGGAAATTATTTCCTATT
TAATAAATGGTGCTGGGAGAACTGGCTAGCCATATACAGA
AAATTGAAACTGGGCCCCTTCCTTACATAATATACAAAAA
TTAACTCAAGATGGATTAATGACTTAAATATAAAACCCAA
AACTATAAAAACTTTAGAAGAAAATCTAGGCAATACCATT
CAGGACATAGGCACTGGTAAATATTTCATGACAAAAATGC
CAAAAGCAATGGCAAAGAAAGCAAAAATTGACACATGGGA
TCTAATTAAACTAAAGAGCTTCTGCACAGCAAAAGAAACT
ATCATCAGAGTGAACAGACAACCTACAGAATTTTTGCAAT
CTATTCATCTGACCAAAGTCTAATATCCAGAGTCTACATG
GAACTTAAACAAATTTACAAGGAAAAAACCAACAACCCCA
TTAAAAAGTGGGCAAAGGACATAAACAGACACTTCTCAAA
AGAAGACATATATGCAGCCAACAAACATAGGGAAAAAAAG
CTCAACATCACTGATCATTAGAAAAATGCAAATCAAAACC
ACAGTGAGATACCATCTCACACCAGTCAGAATTGCTATTA
CTAAAAAGTCAAGAAACAACAGATGCTGGTGAGGCTGCAG
AGAAAAAAGAATGCTTTTACACTGTTAGTGGGGGTGTAAA
TTAGTTCAATCATTGTGAAAGACAGTGTGGTGATTTCTCA
CAAAGATCTAGAAGCAGAAATACCATTTGACCCAGCCATC
TCATTATGGAGTGTATACCCAAATGAATATAAATCATTCT
TTAATAAAGATACATACATGCCTATGTTCATTGCAGCACT
ATTCATAATAGTAAAGACATGGAATCAACCCAAATGCCCA
TCAATGATAGACTGGATAAAGAAAATGGAGTACATATACA
TTATGGAATACTATGCAGCCATGAAAAGGAATGAGATAAG
TCAATTGCAGGGATATGGATGGAGCTGGAAGTCATTATCC
TCAGCAAACTAACACAGGAACAGAAAACTAAACACTGCAT
ATTCTCATGTGTAAGTGGGAGCTGAACAATTAGAACACAT
GGACACATGTGGGAGAACAACACACACTGGGGCCTGTGGG
AGGAGAGGGGAAGGGGGTGCATCAGGAAGAATAGCTAATG
GATGCTGGACTTAATACCTAGGTGATGGGTTGATCATGAC
ACTTATCTACCTACGTATCAAACCTATACATCCTGCACAA
GTACCCTGGAACTTACAATAGAAGTTGAAAAAACTAAAAA
GATGCTGCTTTTTTATTAAAATAAAACTAGAATTTAAAAT
AGGTTTAAAAAGAAAAAATTCTGAGCAAATGTTTGAAGAA
ATAAAGGATTCTATTACAAAGATAGCAATTAAATCTATGA
ACCCATAGATCTGAGAAGGAAAATGAAACATCTAAAAATG
AAAACATAAGAGTTGAAATTAAAAACTCAACCAATAGGCT
AACTAGTAAACACATCTAAAGGAAGAATTAATAATGATAG
GTCTTGAGGAATTACACAGAATGCATTACAAAGAGATGAG
AAAATTGAAAACTTAAAAGAGGTATAGGGGACAGAAAGAG
AAGGTTAACATAGACTTAGCCAGAGTTCTAGAATAGTAGA
ATGACAGAAAGGTGAAGAGGCGTAATTTAAAGATATGTCA
TAATTTTTGAGATCCAATAAAAGCAGGAATCTTCACAGAT
AGAGAAATCAATATATTCCAAGTAAGTTCAATTGAAAAGA
AAATCCAATCCTGGAAACATGAAGTTAAAAAAAAAAAAAA
ACAGTTGGAATGACAACAGTAAAAATGAAAGTTATGAGAA
AGTGGGAAAAATCTCTTCAAATTGCTGAGAGAAAAAAACT
GTCCACCTAGAATAATGTATTCAGCCAACCTGCCTTTCAA
GAGTGTACAAAATAAAGATGTTTAGACAAACCCAAACTGA
GAAGCTGTATCAATAATATATATTCAGTATATTAATAGAT
AGGAAGAAGAGAAATTACCTCCAGAAGGATGATCTGAAAT
ACAATAATAAAAGATGAGCTATGAACAAATAAAGTGATAA
ATGTTTTGTGAATAGAAGCAAACACTGACTAAATAATACT
TTTAAAATATGAATGCATTAGTCTTTGTACACTGCTATAA
AGAACTGCCTGAGACTGGGTAATTTATAAAGGAAAGAGGT
TTAATTGACTCACAGTTCAGCATGGCTGTGGAGGCCTCAG
GAAACTTACAATCTTGGCAGAAGGCAAAGTGGAAGTAAGG
CACCTCCTTCACAAGGCATCGGGAAGGAGAATGCCAAACA
AAGGGGAAGAGCCCCTTATAAAATCATCAGATCTAATGAG
AACTCACTTAGTATCCTGAGAACAACATGAGGGAAACTAC
TTCCATAATCCAATTACCTCACCTGGTATCTCCCTTGATA
CATGGGGATTATGGAAAGTGTAATTCAATATGAGATTTGG
ATGGGGACAGAAAGCCTAACCATATTACTCTACCCTTGGT
CTCTGCAAAATCTCATGTCCCTGTCACATTTTAAAACCAA
TCATGCCTTTCCAACAGCTCCCAAAGTCTTCATTCATTCC
AGCATTAACCCAAAGGTCCAAGTCCAAAGTCTCATCTGAG
ACAAGGAAAGTCCCTTCTGCCTATAAGCCTGTAAAATCAA
AAGCAAGTTAGTTACTTCCTAGATATAATGGGGGTACAGG
CATTGGGCAAATACAACCATTCCAAATGGGAGAAACTGGC
CAAAACAAAGGGGCTACAGGCCCATGCAAGTCCAAAATCC
AGCGGGGCAGTCAAATCTTAAAGCTCTGAAATGATCTCCT
TTGACTCCATGTCTCACATACAGGTTACACTGATGCCAGA
GGTGAGTTCCCACGGCCTTGAGCAGCTCTGCCCATATGGT
TTTCCAGGGTACACCTCTCCTTCTGGCTGTTTTCAAAGGC
TGACATTGAGTGTCTTTGGCTTTTCCAAGCACATAGTGCA
AGCTATTGGTGGATCTACCATTCTGGGGTCTGGAAAATGG
TGGCTCTCTTTGCACAGCTCCACTAGGCAGGCAGTGCCCC
AGTGGGGACTCTGTGTGGGTGCCCTGACCCGACATTTCCC
TTCCACACCACCCTAGCAAAGGTCCTCCACGAGGGTGTCA
CCCATGCAGCAAAATTCTACCTGGACATTTAGGTATTTTG
ATATATCCTCTGAAATCCAGGTAGAGGTTCCCAAACCTCA
GTTCTTAACTTCTCGGCACCCATAGGCCCAACACCACGTG
TAAGCTGCTAAGACTTGGGGCTTGCACCCTCTGAAGCAAT
GGCCTGAGCTGTATGTTGGCCTGTTTTAGCTAAGGCTGGG
ACCAGGGCACCAAGTCCCAAGACTGCAAAAAGCAGCAAGG
CCCTGGGTCTGGCCCATGAAAACTTTCTTTTTTCCTAGGC
CTCTGGGTCTGTAATGGGAAGTGCTGTTTAGAAGACCTCT
GACATGTCCTGGAGACATTCTCCCTATTGTCTTGGCAATT
AACCTTTGGCTCCTTGTTAGCTATGCAAATTTCTGCAACT
GGCTTTAATTTCTCCCCGGAAAATGGGTTTTTCCTTTCTA
CTGCATTGTCAGGCTACAAATTTCCAAATTTTCCAAATTT
TATGCTCTGCTTCCCTTTTAAATATAAGTTCCAATTTCAA
ACAATCTCTTTGTGGATGCATAAAACTGAATGATTTTAAG
AGCACCCAAGTCACTTCTTGAATGCTTTGCTGTTTAGAAA
TTTCTTCCTCCAGATACCCTAAATCATCTCTCTCAAATTC
AAAGTTCCACAGATCTCTAGGGCAGGGACAAAAAATGCTT
TCAATCTCTTTGCTAAGGCATAGCAAAAGTCACCTTTATT
CCAGTTCCCAGTAAGTTTCGCATCTCCATCTGAGACCACC
TCAGCCTGGACTTCATTGTCCATATCACTATTGGCATTTT
GGTCAAAGCCAGTCAACAAGTCTCTAGGAAGTTCCAAACT
TTCCCACATTTTCCTGTCTTCTGAGGTCTCTAAGTCTCTA
GGAAGTTACAAACTTTCCCACATTTTCCTGTCTTTTTCTG
AGCCCTCCAAATTTTTCCAACCTCTGCCTGTTACCCAGTT
CCAAAGTCACTTCCACATTTTTGGGTATCTTTATAGCTGT
ACCTCACTCTCTGAAATACCAATTTACTGTATTAGTCCCT
TTTCACACTGCAATAAAGAACTGCCGAGACTGGGTAATTT
ATAATGGAAGGAGAGGTTTAATTGACTCACAGTTCAGCGT
GGCTGGGGAGGCCTCAGGAAATTTACAATCATGGAGGAAA
GCGAAGGGGAAGCAAGGCACTTTTTCCACAAGGCAGCAGG
AAGGAAAACGACAAAGTGAGAAGAGCTTCTTATAAGACCA
TCAGATCTCCAGAGAACTCACTCACTATCCTGAGAAACCA
CCACCATGAGCCAATCACCTCCACCTGGTCTCTCCCTTGA
CATGTGGGGATTATGGGGATTATAATTCAAGATGAGATTT
CGTTGGAGACACAAAGCCTAACTATATTAAGTAATGTCAA
AATTATGGAGTTGAAAAAAATGATATGATTAAAATTCTGG
ACAAAATTAGCACATATGTTTAGGAAGGATTAAAGTATCA
TAAAGTCTTTGTATTTTTTTTAGGAGAGGGTTAAGATAAT
GATAATTCTTAGAGTTAAAGTATTGTAAAGTCTTTATATA
TTTTTTAGGAGAAGGCTAAAATAATAATAATTCTGACTCC
TGGTAATGGTTTGCTAGGTTATTCTGATAATATTTGTTAA
CCCTAAAAAGGAAGAATGAACAGGTTAGAAGCAAATAAAC
ATTTATTCAGAAACAGGGATTACAACCCAGTTAGCAGCCA
GAGATACACCACCGGAAAGAGGAAAGAGGGCTTACACTGA
GAAAAACTTATTTAGTTTAGATTTTTGTAAGATTATTTCA
TTAGTTGATTAAACATGAAGAAATTACATCAGTTAGCCAG
AAAAGCTATATATATAAAGTTCTTAAAGATAGTGACCAGT
TTCTTTGTGATGTGTACTGTTGAGAGTACAAATATTTGTG
AAGGAAGTGTTACTTTGTAGATCTCAAAGTTCATCGGCAG
TATTAATGTGAAGTCAGAAGACCAAGATGAAATTACTGAT
GTCAAACATGGAAAATTGATAAGCTACATTTCCCTCATTT
GATCAAGATATTTCTCCCAGGAGAGAATATCTATGATCAC
AATAGGTCCCTAGACACTGATGAAAACAATGCTGCATGAG
TTCCATCTTGTCCTGCAAAAGCCAGGGTGAAGTGAGCCTA
TCCATTCTGGGTCCCTGGCTCACAGGGAAGTGAATTTACA
AGCTATTTCATAGACTCGGTCAAGCTTATTATTCTAGGTG
CTGTAAGTTCCTTCTGGATGTTCAGAACAGGCTACAGGAA
TCTGGGCCAACATCAAATCAGTGGCAGCATTAGTGCTTGT
TCTAAGCATTGAGACAAACACAGATCAACAAAAATATCAG
AAATAATAATGTTTTCCAAGAACTTAGTGAACAGTTTTAA
AAAAGAAACAATAATGTTATAATGATACCAAGTTGTAACA
GGGATCTAGTCCAGGACATATCCTTTCAGGTAACAACTAA
ATAAGTCAAAGGATGGCTTCACCAATAGATGGCACTTGTC
TTAGCCAACCTGCCTAAACTTTAATTTTATTGAGATCCAG
TTCAACTACTTCAGAGGCATTTTCCCAAGTATAACATAAG
TTGTGAACTATCCCGCAAACATTTCCCTGTACTGCCAACA
GATAATCTGAAGTAATTCTGTTATTTAATACAGTTGCTGC
TAATGAATTTAAAGATTGTTGCTGAGTGGCAGTAGTGTTG
ACAGTTGAATTGGCTAATGTATTAGTACGTTTTCACACTG
CTATAAAGAACTTCCCAAGACTGTGTAATTTATAAAGGAA
GAAGGTTTAATCGATTCACAGTTCCACATGGCTGGAGAAG
CCTCAGGAAACTTACAATCATAGTGGAAGGCAAAGGGGAA
GGAAGGACCTTCTTCACATGGTGGAAGGAGAGAGAAGTGA
GCACACAGGAAAAGCTACCATTTATAAAAGCATCAGATCT
TATGAGAATTCACTCACTATTACAGGAACAGCATGGGGGG
AAACAGCCCCCATAATCCAATCACTCCCCTCCCTCAACAT
GTGGGGATGACCATTTGAGACGAGATTTGGGTGGGGACAC
AGAGATAAACTATATCAGCTAGGTTGCCTAGGATTTGAGA
GAAATTAGTAATCATGATCATATTTCTCCATGTTCTACTC
CAGGCAAAATAAAAACACTAATTGGACAGAAGATGACATA
TTTATGCCTCAGGTCCTCTAGGAGTGTCCCTTTTGAAATA
GGGTAAATGTAATCCTTCTAGCCAGAAGAAGGTGTTATTG
GAGGGAAAAATGAGATATTTTAGTGACATGAGCACCCAAA
GTACACTGACTTGCTAATGACCAAGAGTCAAGGAATTTTC
TTCCCCAGCATATAAAAGGATTTGGTCCTCATTCACAGAC
AAATACATAAACATAAGCACACATGCTTTCAGCACTTTTG
AAGGGGTCATTTTGAGGTACAGTCTGATTTGCTGTTATCA
GTCAGTTTTCAGAGTGGGAAAAATTGCATAAAGACCAACT
TTGATTAGCATTTGCAAAACCAAAAATGACAAGCTGGTTT
TCTTTTTGCATTTTCTCCTGAGAAACAAGAGTTTTAGTTG
TTGAGTTATAGCAACAAGTATTCTTTTTCCATGCTTAAGA
GAACAAGATCAAATTGAAACGGTAGGTTTTTGTCCTAGTT
TCCCTTTATGTGCATCCTGATAATAAATTATGTTTGCATA
TACTGGTTCTACTGTGGCATTGGGAATTCCCAAGCAGTTT
GTTATTGAAGTTACTCATGAGTCATAATGGAAGGACAAAG
TTTTATAGCAATCATGGCAGATCCAATTAGAAAAAGTAAC
ATGCGACATTATTGACAAATTTCCTTAAGGCATTTTCATT
CCAAGCATTTATAACTGATATAACAGCTAAAGAAATTAAT
AACACAATCATTGTTTATTATAATTTTGTTGAGCCTTTTC
TAACAAATATGCAGCAAAAATCTCACATAAATGTCAACAG
TTAACACAACCTCCATAGCAAATTTTCTGCTTGTAGTACT
ATACAACTAGTCACTTTGAAGATTTGGTAAGTTGAAAGGT
CAGGTTTCCTGTTGAAGTTGATGTCCTTGAGGGTTGGAGT
GCTTTCGTAAGGTGTGAAATATGGATCCAGGAGTTTAGTC
TCTGTAATTTAGAAGTACAAAGATTAGTTAACAACACTTG
ATAAACTTCATCTCATCAAGTTTCCAGAGAAGATTTGGAT
ATAAAGTACTTCTTATAAACAAAGTCTCCTGATTGGATAT
GATGTAGTGTGTCATCATCTCCTAGAAGCTCTATCATAAA
GTATTATTTACAAGTTGATAGTTACAATTCACTTGGGCGA
TTAGTCCTTTGCAGTAGTGAAGTACTGGTTTTTTTTTATT
ATTATACTTTAAGTTCTAGGGTACATGTGCATAACGTGCA
GGTTTGTTACATATGTATACTTGTGCCATGTTGGTGTGCT
GCACCCATCAACTCGTCAGCACCCATCAATTCATCATTTA
TATCAGGTATAACTCCCAATGCAATCCCTCCCCTCCCCAC
CATGATAGGCCCCAGTGTGTGATGTTCCCTTCCCGAGTCC
AAGTGATCTCATTGTTCAGTTCCCACCTATGAGTGAGAAC
ATGCGGTGTTTGGTTTTCTGTTCTTGTGATAGTTTGCTAA
GAATGATGGTTTCCAGCTGCATCCATGTCCCTACAAAGGA
TGCAAACTCATCCTTTTTTATGGCTGCATAGTATTCCATG
GTGTATATGTGCCACATTTTCTTAATCCAGTCTGTCACAG
ATGGACATTTGGGTTGATTCCAAGTCTTTGCTATTGTGAA
TAGTGCCGCAATAAACATACGTGTGCATGTGTCTTTGTAG
TAGAATAATTTATAATCCTTTGGGTATATACCCAGTAGTG
GGATGGCTGGGTCATATGGTACATCTAGTTCTAGATCCTT
GAGGAATCGCCATACTGTTTTCCATAATGGTTGAACTAGT
TTACAATCCCACCAACAGTGTAAAAGTGTTCCTATTTCTC
CACATCCTCTCCAACACCTGTTGTTTCCTGATTTTTAATG
ATTGCCATTCTAACTGGTGTGAGATGGTATCTCATTGTGG
TTTTGATTTGCATTTCTCTGATGGCCAGTGATGATGAGCA
TTTTTTCATGTGTCTGTTGGCTGTATGAATGTCTTCTTTG
AGAAATGTCTGTTCATATCCTTTGCCCACTTTTTGATGGG
GTTGTTTGTTTTTTCTTGTATATTTGTTTGAGTTCTTTGT
AGATTCTGGATATTAGCCCTTTGTCAGATGAGTAGATTGC
AAAAATTTTCTCCCATTCTGTAGGTTGCCTGTTCACTCTG
ATGGTAGTTTCTTTTGCTGTGCAGAAGCTCTTTAGTTTAA
TGAGATCCCATTTGTCAATTTTGGCTTTTGCTGCCGTTGC
TTTTGGTGTTTTAGACATGAAGTCCTTGCCCATGCCTATG
TCCTGAATGGTACTACCTAGATTTTCTTCTAGGGTTTTTA
TGGTATTAGGTCTAACATTTAAGTCTCTAATCCATCTTGA
ATTAATCTTTTGTATAAGGAGTAAGGAAAGGATCCAGTTT
CAGCTTTCTACTTATGGCTAGCCAATTTTCCCAGCACCAT
TTATTAAATAGGGAATCCTTTCCCATTTCTTGTTTCTCTC
AGGTTTGTCAAAGATCAGATGGCTGTAGATGTGTGGTATT
ATTTCTGAGGACTCTGTTCTGTTCCATTGGTCTATATCTC
TGTTTTGGTACCAGTACCATGCTGTTTTGGTTACTGTAGC
CTTGTAGTATAGTTTGAAGTCAGGTAGCATGATGCCTCCA
GCTTTGTCCTTTTGACTTAGGATTGTCTTGGCAATGCGGG
CTCTTTTTTGGTTCCATATGAACTTTAAAGCAGTTTTTTC
CAATTCTGTGAAGAAACTCATTGGTAGCTTGATGGGGATG
GCATTGAATCTATAAATAACCTTGGGCAGTATGGCCATTT
TCACGATATTGATTCTTCCTATCCATGAGCATGGTATGTT
CTTCCATTTGTTTGTGTCCTCTTTGATTTCACTGAGCAGT
GGTTTGTAGTTCTCCTTGAAGAGGTCCTTTACATCCCTTG
TAAGTTGGATTCCTAGGTATTTTATTCTCTTTGAAGCAAT
TGTGAATGGAAGTTCATTCCTGATTTGGCTCTCTGCTTGT
CTGTTACTGGTGTATAAGAATGCTTGTGATTTTTGCACAT
TAATTTTGTATCCTGAGACTTTGCTGAAGTTGCTTATCAG
CTTAAGGAGATTTTGGGCTGAGACAATGGGGTTTTCTAAA
TATACAATCATGTCATCTGCAAACAGGGACAATTTGACTT
CTTCTTTTCCTAACTGAATACCCTTGATTTCTTTCTCTTG
CCTGATTGCCCTAGCCAGAACTTCCAACACTATGTTGAAT
AGGAGTGGTGAGAGAGGGCATCCCTGTCTTGTGCCAGTTT
TCAAAGGAATTTTTCCAGTTTTTGCCCATTCAGTATGATA
TTAGCTGTGGGTTTGTCATAAATAGCTCTTATTATTTTGA
GATCGTTCCATCAATACCGAATTTATTGAGCGTTTTAGCA
TGAAGGGCTGTTGAATTTTGTCAAAAGCCTTTTCTGCATC
TATTGAGATAATCATGTGGTTCTTGTCTTTGGTTCTGTTT
ATATGCTGGATTACGTTTATTGATTTGCGAATGTTGAACC
AGCCTTGCATCCCAGGGATGAAGCCCACTTGATCATGGTG
GATAAGCTTTTTGATGTGCTGCTGAATCCGGTTTGCCAGT
ATTTTATTGAGGATTTTTGCATCGATGTTCATCAGGGATA
TTGGTCTAAAATTCTTTTTGTTGTGTCTCTGCCAGGCTTT
GGTATCAGGATGATGTTGGCCTCATAAAATGAGTTAGGAG
GATTCTCTTTTCTATTGATTGGAATAGTTTCAGAAGGAAT
GGTACCAGCTCCTCCTTGTACCTCTGGTAGAATTCAGCTG
TGAATCCATCTGGTCCTGGACTTTTTGGTGGTAGGCTATT
AATTGTTGCCTCAATTTCAGAGCCTGCTATTGGTCTATTC
AGGGATTCAACTTCTTCCTGGTTTAGTCTTGGGAGAGTGT
AAGTGTCCAGGAAATTATCCATTTCTTCTAGATTTTCTAG
TTGATTTGCATAGAGGTGTTTATAGTATTCTCTGATGGTA
GTTTGTATTTCTGTGGGGTCGGTGGTGATATACCCTTTAT
CATTTTTTATTGCATCTATTTGATTCTTCTCTCTTTTCTT
CTTTATTAGTCTTGCTAGCGGTCTGTCAATTTTGTTGATC
TTTTCAAAACCAACTCCTGGATTCATTGATTTTTGGAGGG
TTTTTGTGTCTCTATCTCCTTCAGTTCTGCTCTGATCTTA
GTTATTTCTTGCCTTCTGCTAGCTTTTGAATGTGTTTGCT
CTTGCTTCTCCAGTTCTTTTAATTGTGATGTTAGAGTGTC
AATTTTAGATCTTTCCAGCTTTCTCTTGTGGGCATCTAGT
GCTATAAATTTCCCTCTACACACTGCTTTAAATGTGTCCC
AGAGATTCTGGTATGTTGCATCTTTGTTCTCATTGGTTTC
AAAGAACATCTTTATTTCTGCCTTCATTTCGTTATGTACC
CAGTAGTCATTCAGGAGCAGGTTGTTCAGTTTCCATGTAG
TCGAGCGGTTTTGATTGAGTTTCTTAGTCCTGAGTTCTAG
TTTCATTGCACTGTGGTCTGAGAGACAGTTTGAGTACTGG
TTCTTTAATAAGGATGGAGTCAGAACAAACTAAGGGTGAT
GGCATAGATATGCCTATAACTGTGTCACAAGAGGCTAGGT
GATTTGTTTTTAAGGGGGTAGCTCTCAGATTCATCAATAC
TAATGGTAAACAGTTTGGCCAAGGCAATTTAATCCTACAC
ATATTTTCCCAGTTGGGTTTTTACTATTCCATTAGTTCTT
TAAATGAAGCCTGAAGACTGTATGCACAATGAAAGTACTA
AAATAGAGGTTATGCCTTGCCTATAGTTGGAATTGGAGAC
TCTGTCTCGTGAAATGTGTATGCTGGTTTCTGTGTAACTC
TTTAGAAACACCTCAAAGAGGTGTTATTTTTTCTAGTAAC
ATTTTCACTACTGCCATGGCAGTTGCTTGATGACAAGAGA
AGGCTTCTGTGCAATTTGAATACATGCAGACCATAACCAA
AACATACTTGTAACTTCAAAAGGGAGGTAACTGGATAAAA
TACAATGGAAATACTTCAAAGAGGACTCCTAGTGGGTCAA
ATTTTCCCCTCGAAACTTTTATGGGTTTTCCCAGGTTAAA
CTTTGGACAGGTTGTACATGTGTTATATACCTTTTCTGCC
TCAGAACAGAATTTTCCCCATCAATATGGTTTTGCTTATT
CAAACATTTTATCATCTCTCCAGTGAGCTAAATCATGGAG
TTTTTCTAACAAACACTTTGCTAACATTTTAGGTAATATA
GGTTTTTCCATTGAGACCTTTCCAGAGATCTTTTTGTGTA
TTTAAATAGTAGTCTTATTATTTCATTTATTAATTTCATT
GACAAATGTATGTTGTTGTGTATGTCTTGTTATAGTTTCC
ATGGATTCCTCAAGGGGCATAATGAGAGAGGATGCCAGTG
AGGTCATGGGGCACATATTTACACTTAGTTTGTATAAAAA
CCAGGAGTCATAGCTACTCCTATGATCAGCTAATGCATTT
CCTTTTGTCTCTTTAGTATCTTTAGTGCAGTGGGCTGGTA
CCTTATTAATAGCCATTTCCTTAGGTAATTGGTAATTGAA
TGGCACTTAGTAATTCATTAACTAGAGCACCATTTTTTAT
GTGATGTCTGGATGAAGTTAAAAACCTCCCTATTCAGACA
AGACCATAAGAGAGAGACAGAGAGAGAGAGAGAGAGAGAC
AGAGAGAGACCTCTCTGTTTCCAAAGCATTCCAAAATTAT
GGTCAACACCAGAAGTCTGTCAACTATCTGTGTGTGTGTG
TGTGTGTGTGTGTGTGTGTGTGTATATAGTGTGTTTTCTG
GACATAGTGCAGGCCCAAATTATTGCATATAATTTAGCTT
GCTAAACACTCAAATATGAAGGAAGAGTCCCACCCTCAAC
TTCATGTTCTTTTGAGGCTATAGCATACCTGGTTTGTAAA
TCTCCATCCTTGTTTTTTAAGTCAGCAGTCATTTGTAAAC
CATCCAAAATCAGCATTTTTTAAACTGTAATTATTTTAAA
TCAGGTCTTGATATGGTTTTGTGATGGTTAATACTGAGTG
TCAACTTGATTGGATTGAAGGTTCCTGGGTGTGTCTGTGA
GGGTGTTGCCAAAGGAGATTAACATTTGAGTCAGTGGACT
GGGAAAGGCAGACCCACCTCAATCTGGGTGGGCACAATCT
AATCAACTGCCAGCATAGTCAGAATAAAAGCAGGCAGAAT
AATGTGAATAGACTAGGCTGGCTTAGTCTCCCAGCCTACA
TCTTTCTCCCATGCTGGATTCTTCCTGCTCTTGAACACAG
GACTTCAGCTTTGGAATTCGGACTGGCTTCCTTTTCCTCA
GCTTGCAGATAGCCTACTATGGGACCTCACCTTGTGATTA
TGTAAGTCAATACTCCTTAATAAACTTCCCATTATATATG
AATCTATCCTATTAGTTCTGTCCCTCTAGAGAACCCTAAT
ACAGGTTATGTGATTGATATAGGCTGCACAATCACGTTCT
AAGAGGTCTTGTAATCCCGATGGTTAAACATCAGCAGTAT
TAAGATTGGTGGTTTTAAAGAATGTTATATTCAGTGATGA
GAGAAAAGTGAACTCATTGTGTGAGGGGGCTTTTAGGTAG
ATTATGAGTATGTTGGGAATTTAAGAGAGTCTCAACTGCA
TGTGGAATATAAAGGTTTAAGACTTATCCAAAATACTCTC
TGATACTGCCTTGACCATAAGATAAGTGGCAGAGATAGTA
TCAGAGAGAGGATAGAGAGGATTGAGCAACTGGATCAAGT
TTCTGATAGAAATAGTTAAGAGGTCTCTGGCTATTGCCAT
GTTTCTAGGTTAGAATACCCAAACACGCCCCTACTTTTTA
TACACATATTGATTAAATTCTAAATCATAGTTAGGATATC
CCAAAGTAGGGGGGAAAAGCAGAGTGATGTTTTTAATTAA
AAAAAAAAAAAACTTCTTCTATCTCTATTATTCATTTTAT
TTTTCAGGACTTCCCTTTAATGAAGGGATTCAGCTAAAAC
AGAAAACTCGGGTATCCATTACCAGCAATATCCAACCAAT
CCCAAGAAATCTTGTAACAATTGGGAAGTTTTAAGTTTGG
GGAATTGCTGGACTCCTTTTATTCTTTCTGGGTCTAATCA
CTTTCCTTTAGCAGATATTAAATATCCTAGAAACTTAAAT
GATGGTTGTCTTATTTCTAGTATTTTCTTACTCCCTTTAT
GTCCATGTTCAGCTAAAAAGATTAGTAACACACTAAAAGG
GAGAACACACTAAAAGGTCATCTACATATTTTAGCAAAGA
AAATCCATGTTTAAAAGATAGATCTCTATGATCTTTGCTA
AGGGGGTCTGAGAAAAGTATATAGGACTGTTAGTATATCC
CTGGGGCATTACAGTCCAGGTATATTGTTGATTTTTCCAT
GTAAAGACAAACAAAAATTCTCTGTCTTTATGTACCGGCA
CGCTAAACAGAGCACTACACAGATTCACAACACAAAAGAA
AATACTATCCTGAGAAATGAAAGAGAAAAGGGTATAGGGA
TTTGGCACAAGAGGGTGATGGGGAATTACTCTAGTATTGA
TGGCTCTAAGATCTTGGACAAAATACTACCTTCTATTTCA
GGCTTTTTTTTTTTTTTTTTTTTTTTGAGACAGAGTCTCA
CTCTGCTGCCCAGGCTGGAGTGCAGTGGCACGATCTTAGC
TCACTGCAACATGTGCCTCCTAGGTTCAAGTGATTCTCCT
GCCTCAGCCTCCCATGTAGCTGGCATTATAGGTGTGCATC
ACCACACCTGGCTAATTTTTGTATTTTTAATAGAGATGGA
GCTTCACTATGTTGGCCAGGCTGGTCTCAAACTCCTGACC
TCAAGTGATCCACCCACCTCAGCCTCCCAAAGTGCTGGGA
TTACAGGCATCAGCCACTATACCCAGTCTCCAGGCTTTCT
GAGTAGAATAATTGGGCTATTACAGGGATTAGTACAGGGT
CTAACCAATTCTCATTTTAAATGCCCTTTGATGATAAAGG
CATGTTGTGGAACATGGCATGTTGTGGAAGAGGATGTTGA
GAAAGAGAGGGCAAAGGCTTTTTAAGCTCTAACTGGACAT
CTATGGGCTCATCTGATTTAGTCAATATAATGTCTGCATT
ATCTGTTGCCCAGGGGACATCTAGGACTGAAGATAAGTAC
AGGGTCCAGTAGCTGACTTAGAAAGTTATGTAGTAATCAT
TTTATAAAAAGCTCTGGTTCTTCCAGTAAGATTGAGAATT
CTGAGTAAGACAGACAAAGTTCCTCCTCTTGAGAAGAGGA
TAGCAGCTTTTATTTTAATAGAAGTTCCCGACTCATCAGG
TATGCTGGTGCATGGGGTACTAGTAAAAATGAATAATCAA
GACATAAATTGTGTAGTTTCATGGGCAAAGGAATAGATAA
TGGTGTTTAACTGGTGGTATCTGTGACTTTTGCCATGGGA
AGTTATTGCAGTCCAAGGCAACAGACAATTAATTGTGGTG
GGCTTTAAGACTGATGCGGTTGCTCTAGTGTCAATAAGCA
TGAAAACTTTTTTATTATTTGTTAGTGCTGATACTTAGCC
TTCAGAGCTCAAAGGTATTATAAGGAAAGCCTTTTCTTTT
TCTTTTTGAGCCCTGTCATTCCTAATCTTCTTGGGCTTTT
AATGGGGAATCTAAGGGTTTGGAAGTAATTTTAGATGTCA
GTTTGGCTTTTAATATTTTGCAATCTTTAACCTAATGTCC
AGGCTTTTTGCAATAGTTTTAGACTCCTTTAGAAGAATTC
TGAGAGTCTGTATTACTGGTTAATTATTGCAGCTACAAAT
TCATTATCCATCTAGCTTTTGATTGATGGGCCCTATTTAA
TTAAGGTTTGAGACAAGTGATTAGCCAAACTGACCAAGTA
CTTATGGTTTCTCAATTTAGCTATGTTCTCTTAGCCAATA
TGGCTAAGTCTTTATCAACACTATTGACAAACGTAGAGTT
TACTTTAGTGGCATCACTTTTTTTGTGAGACAAGAATTTT
CTTTGAATACACCTCTAGTCTATTATAATAATCATAAGCT
CATTTGCCTTCTCTCTGAGTGCCACCCTGAATTATATTCT
AAACCACTGGCTTTAGCAAAGTTGTGGGAATAGCTTTAAT
TATTTTGTCAGCAAATGTTTAAGTTTTTTTCTGTATCTTG
GGGAAGATTTAAATTTAAATCACCAGAAGGATGTTTTCAT
CTTGCCATTTTTGCCCAATAGCTTGCTCATTGTAGCCCTA
CGAGCAAAGCTATTAGTCAATATAAATCGGAAAATCCAGG
GACATAAGTTGTGCGCACCATTGTGAATTCCTCAGCAAAT
CTTAGGGTGCCCTCAGTCACCTTGGGAAATTATTTGGCTA
TCATGCCCAACTCAAAATAAAACTAAAAGGTATAAGAAGC
CACCAGTAAATTCCCTTTTTTGTTTGAGCAGTATTTAAAA
AGATATGCGAGAATTAGAGCAGGAGTAGGAAAGGCCACTG
TGGAGGACTGTCAATTTAGGGGTTTGTAGAACAAGTTTAG
GTTCAGCTGTTTGGGTAGCTGTAGAGGAGAGAGGGGAGAA
ATTTTAGAGTCTGCAAACAGGAGTCCTGCCAATGAGGGCC
ATAAGAAGGATATTGAAGGTGGACTTTCTTCTGAAGATTT
TAATTTTAAATCTTTGTTTTCCTTTACCAATTTAAACAGT
GACTTGGAAAGAATGTGTTCATGATTTTTTCTGTGGTAGG
TTCTGAATGCCAATTAAAGTATATCTCACTTACTCTGGGA
GGTGAGACCTTTTTTATTTTCAAGATGTTGTCTGTAAAAA
AAAAATGTTTGAATAGCAATCAGCCTGGCCAACATGGTGA
AACCCCATTTCTACTAAAAATACAAAAATTAGCTGGGCAT
GGTGGCGGGCACCTGTAATCCCAGCTACTCCAGAGGTTGA
GGTAGGAGAATTTCTTGAACCTGGGAGGCAGAGGTTTCAG
TGAGCCAAGATCACACCACTGAACTCTAGCCTGGGTGACA
GAGTGAGACGCTGTCTGGAAAAAAAAAGTTTGAATAGCTA
GACAGCAAAATAGAAGGTAACCCATTTACATACCTCAGCA
ACAATTCTGCACCTATCTATGGTCAAAAGTCTCTCTGCAG
GAATCTTAGGCTTCGAGGAGGAGTTTGTGAAATCCCGGAG
GAGCCCAAGACTTAGGAGGGTGGTTTAGAGAATGCACACC
AACACCCAGGTAGCTAATCTGGCAAGCTTGCTCCAAAGTT
CAAGCCTGGAATTGGTCCAGTCCTTTAAGGAACTTAGTTA
TAGCCCCATTGGCATTAAGCCTGGAACCAAAACCAATCTG
TTAAGGAGTCCAGAACGAATCTTGCACATTGGTGCCTTGA
CGTAAAGGCTTGTCTGCCCTTTGACAGAGGTCTCAGCAGT
GAACCTGAAAGTTAGCTCGTGGCTCTGCTCTAGCCCCAGT
AAGGTGAGATCCCAGCTCAGAGCTGCTCACACAAGGACCC
AGAGGTAGCCTGACAACGTCACCAACCTCCAGCCCACAGC
TGATCCTAGAGTGGCCCATTCTCAGCTCCAGCCTGTCCTG
CTGCAGTTGAGGAACTATCTGGCCTCTTCAGGGTCCTCCT
GGGAGATGTGTGTGCCCCTGTGAGCCAAGGAGACTGAGCT
CTCCAGCCTCCATCTCACAGCAAATCTTAAGAGGGCCCAG
CCTCAGTTACAGCCCCTCCTATTGCAGTATGGCAACTATC
CTGTCTGTGCAGGGACCTGCTGAGAGGCACAGACTTGTCT
AAGACAATGTGATAGAAAAGGCAGCCTCCATTCCACAATA
TATCCCAAAGGGCCCAGTCTCAGCTCCAGCTCTTCCTATT
GCAGTCAAGAAACCACTCTACATGTGCAAGTATCTGCTGG
GTGATGCACATTCATCTAAGCCATAAGACAGGCCAACTAG
GTTCCTCCCCACAGCAGATCCTGAAGGGGCCAGTCTCAAC
TTCAGCCCCTCTAGCTACAGCCTGAGACCCATACTGCCAG
TGCAGAGACCTGCTGAGAGGCATGCCTGCTAGGCCACTGG
TATAGTTTTTGGGACTCAGGTCCCTGAACAGTATTCCCTT
ACAGTCCCGGTATGTTCCTTGAATCCTTCCTGGTCCATCT
GTGCTGGAAAGCCATATCAACCAGAGTCCTTGTGAGACTG
TGGCAAGCTAAGAGTGTTTCCTTTTGCTGAGACAGCTGCA
TTGGCCACAAGCTCAGGGAACACAACCATCAGTCTGCTTA
GAACCAAGGAAGGCCCTCTGAAAAATAAACAGGCACAAAG
CTGGATTGTGAAGACTAAAATAAATACCTAATCCCTCAAT
GTACAGATACTGTCACACATCCATAAGCAATGTACAGACA
TTGTCACACATCCATAAGCATCAAAAACATTGAGGGAAAT
CTGACTTCACCAAACTGACAAAGGGTGTCAGAGACTGACC
CTAAAATGATGTAGATGTGTGATCTCAAAAAGAATTCACA
CTAGTTATTTTAAGGAAGCTCAACAAACTTCAAAAAAACA
CAGATAATTAATTCGGATATCTGTCAGAGAAATTTAACAG
AAATTGAAATCATTGGAAATAATGAAAAATCCTGGAGTTG
AAAAATAAAATGAATGAAATGAAAAATGCAATAGAGCATC
AACAACTGAATGGATCAAAAAGTAAAAGAATCAGTGAGGT
AAAGGCAAACAATCTGAATATACAGTGAGAGGAGAAAAAA
GAATGAAAAGGAATGAACAAACTTATGTGATCTATGGATC
TCAGAAGGACAAAGGGGTAGAAAGTTTATTCAAAAAAAAT
AATTATTTTGGCTGGGCATCATGGCACATGCCTGTAGTCC
AAGTTACTCAAAAGGTTGAGGTGAGCCAGGTATGGTGGCT
CACATCTGTAATCCCAGCACTTTGAGAAGCTGAGGCAGGT
GGATCACTTGAGACCAGGAGTTCGAGACCAGACTGACCAA
CATGGCAAAACCAATTTTTACTAAAAATACGAAAATTAGG
AGAGACCTGGCAAAATGGACAAATAGCTCTGTTCTGCAGC
TCCCAGTGAGATCAACACAGAAGGCGAATGATTTCTGCAT
TTCCAACTGAGGTGCCTGGCTCATGTCATTGAGACTGGTT
AGACAGTGGGTTCAGCCCAAGGAGGGAGAGCAGAAGTAGG
GTGTGGTGTTGCCTCACCCAGGGAGTGCAAGGGGTCAGAG
AACACCCTCCCCTAGTCAAGGGAAGCCGTGAGGGACTGTG
CCATGAGGAACAGTGCACCGAGGCCCAAATACTATGCTTT
TCCTGGAACCACAGACCAGAAGATTCCCTCAGGTGCCCAT
GCCAACAGGGCCCTGGAATTCAAGCACAAAACTGAGCAAC
CATTTGGGCAGACAAAGAGCTAGTTTCAGGAGTTTTTTTC
ATACCCCAGTGGTGCCTGGAATGCCATTGAGACAAAAGTG
ACACTCCCCTGGAAAGGGGGCTGAACTCACGGAGTCGAGT
GGTCTAGCTCAGCAGATCCCACCCCCATGGAGCCTAGCAA
GATAAGATCTACTGACTTGAAATTCTCCCTGCCAGAACCT
GAGTCTGAAGTTGACCTGGAATGCTCAAGCTTGGTGGGTG
ACGCGTGTCCCCATTACTGAGGCTTGAGTGAGAAGTTTTC
CCCTCACAGTGTAAACAAACCCATGGGGAAGTTAAAACTA
GGTGGAGCCCTCTGCAGCTCAGCAAAGCGCTGTAGCCAGA
ATGCCTCTCTAGATTCTTCCTCTCTAGACAGGGCATCTTT
GAAAAAAAGGCAGCAGCCCCAGTCAGGGGCTTCCAGATAA
AATTCCCATCTCCCTGGGACAGAGCACCCTGGGGGAAAGG
ATGGCTGTGGGCAGAGCTTCAGCAGACTTAAGCATTCCTA
CCTGCTGGCTCTGTGCAGTGGATCTCCAGCACAGCGTTTG
AGCTCTGGGTCAGACTGCCTCCTCAAGTGGGTCCCTGACC
ACCTTGTCTCCTGACTGTGAGACACCTCCCAGCAAGGGTC
AACTGACACCTTATATAGGAGAGCTCTGGCTGGCATCTGG
TGGGTGCCCCTCTGGGATGAAGCTTCCAGAGGAAGAAACA
GGCAGCAATCTTTGCTGTTCTGCACTCTCCACTGATGATA
CCCAGGCAAACAAGGCCTGGAGTGGACCTTGAGGAAACTC
CAGCAGACCTGCAACAGAGGGGCCTGACTGATAGAAGGAA
AACTAACAAACAGAAAGAAATAGCATCAACATTAACATCA
ACAAAAAGGACATCCAACTCAGAAACCACATCTGAAGGTC
ACCAATATCAAAGACCGAAGGTATATAAATTCATGATGAT
GGGGAGAAACCAGTGCAAAAAGGCTGAAAATTCCAAAAAC
TAGAATGCCTCTTCTCCTCCAAAGGATCACAACTCCTCAC
CAGCAAAGGAACAAAACTAGATGGAGAATGAGTTTGACGA
ATTGACAGAAGTAGGTTTCAGAAGGTGAGTAAACACAAAC
TCTCCAAGCTAAAGGTGCATGTTCTAAACCAATGCAAGGA
AGCGAAAAGCCTTGATAAAAGGTTAGGCAAATTGCTAACT
AGAATAACCAGTTTAGATAAGAATAAAAATGACCAGATAG
GACTAAAAAACACAGCACGAGAACTTCATGAAGCATACAG
AAGTAATAATAGCCAAATCGATCAAGTGGAAGAAAGGATA
TCAGAGATTGAAGATCAACTTAATGAAATAAAGTATGAAG
AGAGATTGCAGAAAAATGAATGACAAGGAACAAACGAAGC
CTCCAAGAAGCATGGGACTATGAAAAGACCAAGCCTACAT
TTGATTGGTGCACCTGAAAGTGACGGGGAGAATGGAACCA
AGTTGGAAAACACTCTTCAGGATATTTTCCAGGAGAACTT
CTCTAACCTAGCAAGACAGGCCAATATTCAAATTCAGGAA
ATAGAGAACATCACAAAGATACTCCTCGAGAAGAGCAACC
CCAAGACACATAATCATCAGATTCACCAAGGTTGAAATGA
CGGAAAAAATGTTAAGGGCAGCCAGAGAGAAAGGTCAGGT
TACACACAAAGGGAAACCCATCAGACTAACAGTGGATCTC
ACTGAAGAAACCCTATAAGACAGAAGAGAGTGGGGCCAAT
ATTCAACATTCTTAAAGAAAAGAATTTTCAACCCAGAATT
TCATATCCAGCAAAATTAAGCTTCCTAAGTGAAGGAGATA
TAAAATTCTTTACAGACAAGCAAATGCTGAGAGATTATGT
CACCACCGAGCCTGCCTTACAAGAGCTCCTGAAGGAAGCA
CAAAACATCGAAAGGAACAACTGGTACCAGCCAGTGCAAA
AACCTACCAAACTGTAAAGACTATAGACACTATAGAGAAA
CTGCATCAACTAACAGACAAAATAACCAGCTAGCATCATA
ATGACAGGATCAAATTCACACATAATAATATTAAACTTAA
ATGTAAATGGGCTAAATGCCCCAATTAAAAGACACAGACT
GGCAATTTGGATAAAGAGACAAGTTCCATCAATGTGCTGT
ATTCAGGAGACTCACCTCACGTGCAAAGATATACATAGGC
TCAAAATAAAGGGATGGAGGAATATTTACCAAGCAAAAGG
AAAGCAAAAAAAAAAAATAAATAAATAAGCTGGGGTTGCA
ATCCTAGTCTATGATAAAAAAGACATTAAACCAACAAAGA
TCAAAAGAGACAAAGAAGGGCATGACATAATGGTAAAAGG
ATCAATACAACAAGAAGAGTTAACTATCCTAATTATATAT
GCACCCAATTCAGGAGAACCCAGATTCATAAAGCAAGTTC
TTAGAGACTTACAAAAACACTTAGACTCCCACACAATAAT
AGTGGGAGACATTAACACCCCACTGTCAATATTAGACAAT
CAACGAGACAGAATATAAACAAGGATATTTAGGGCTTGAA
CTCAGCTCTGGACCAAGCAGAACTAAGAGACATATACAGA
ACCCTCTGCCCCAAATCAACAGAATATACATTCTTCTCAG
CACAACGTGGCACTACTTCTAAAACTGACCACATAATTGG
AAGTTAAAAAACTCCTCAGCAAATGCAAAAGAACAGAAAT
CATGATGAACAGTCTCTCAGACCACAGTGCAATCAAATTA
GGACTTAGGATTAAGAAACTCTCTCAGAACTGCACAATTA
CATGGAAACTGAACAACCTGCTCCTGAATGACTACGGGGT
AAATAACTAAATTAAAGCAGAAATAAATAAATTCTTTGAA
ACCAATAAAAACAAAGACACAACATACCAGAATCTCTGGG
ACACAGCTAAAGCAGTGTTTAAAGGGAAATTTCTAGCACT
AAATGCCCACAAGAGAAAGCAAAAAGATCTAAAGTCAACA
CCCTAACATCACAATTAAAAGAACTAGAGAAGCAAGAGCA
CACAAATTCAAAGGTTAGCAAAAGACAAAAAAATAACTAA
GATCACAGCAGAACTGAAGGAGATAAAGACACAAAGCCCT
TCAAAAATCAATAAATCCAGGAGCTGGTTCTTTGAAAAGA
TCTACAAAATAGATAGACCTCTAGCCAGACTGAAAAAGAC
GAAAGAGAGAAGAATCAAATAGATGCAATAAAAAATGATA
AAGGGACATCACCACTGACCCCACAGAAATACAAACTACC
ATCAGAGAATAATATAAACACCTTTATGCAAATAAAACCT
GAAAATGTAGAAGAAACAGATAAATTCCTGGACATATACA
CCCTCTCAAGTCTAAACCAGGAAGAAGTCAAATCCCTCAA
TAGACCAATCACAACTTCTGAAATTGAGGCACTAATTAAT
AGCCTACTGACCAAAAACAGTCCAGGACCAGACAGATTTG
CAGTTGAATTCTACCAGAGGTACAAAGAGGAGCTGGTACC
ATTCTTTCTGAAACTATTCCAAACAATAGAAAAAGAGGGA
ATTCCCTATAACTCGTTTTATGAGGCCAGCATCATATAAT
ATGAAAACCTAGCAGAAACATAACAAAAAAAGAAAATTCC
AGGCCACTATCCCTGATGAACATTGATGCAAAAATCCTCA
ATAAAATACTGGCAAACCGCATCCAACAGCACATCAAAAA
GCTTATCCACCATGATCAAGTCAGCTTCATCCATGGGATG
CAAGACTGGTTCAACATATGCAAATCAATAGAGGTAATCC
ATCACATAAACAGAACCAATGACAAAAACCACATATTATC
TCAATAGATGCAGAAAAGGCCTTTAGTAAAATTCAACACC
CCTTCATGCTAAAAACTCTCAATAAACTGATGGGACATAT
CTCAAAATAATAAAACTATGTATGAGAAACCCACAGCCAA
TATCATACTGAATGGGCAAAAACTGGAAGCATTCCCTTTG
AAAACCAGCACAAGACAAGGATGCCCTCTCTCACCACTCC
TATTCAACATAGTGTTGGAAGTTCTGGTCAGGGCAATAAG
GCAAGAGAAAGAAATAAAGGATATTCAAATAAGAAGAAAG
GAAGTCAAATTGTCTCTGCAGATGACAGGATGGTATATTT
AGAAAACCCCATTGTCTCAGCCCAAAATCTCCTTAAGCTG
ATAAGCAACTTTAGCAGTCTCAGGATACAAAGTCAATGTG
CAAAAATCACAAGCATTCCTATACACCAAAAATAGACAAA
CAGGGAGCCAAATCATGAGTGAACTCCCATTCACAATTGC
TACAAAGAGAATTAAATAACTAGGAATACAACTTTCAAGG
GATGTGAAGGACCTCTTCAAGGAGAACTACAAACCACTGC
TCAAGGAAATAAGAGAGGACACAAACAAATGGAAGAATAT
TCCATGCTCATGGATAGGAAGAATCAATATAGTGAAATGG
TCATGCTGCCCAAAGTAATTTATAGATTCAATGCTATCCC
CATCAAGCTACCATTGACTTTCTTCACAGAATTAGAAAAA
CTACTTTAAATTTCATATGGAACCAAAAAGAGCCCATATA
GCCAAGACAATTCTAAGCAAAAAGAACAAAGCTGGAGGCA
TCATGCTACCTGACTTCAAACTATACTACAAGGCTACAGT
AACCAAAACAGCATGGTACTGGTACCAAAACAGATATATA
GACCAATGGAACAGAACAGAGGCCTCAGAAATAACACCAC
ATCTACAACCATCTGATCTTTGACAAACCTGACAAAAACA
AGCAATGGGGAAAGGATTCCTATTTAATAAATGGTGTTGG
GAAAACTGGCTAGCCATATGCAGAAAACTGAAACTGGACC
CCTTCCTTACACCTTATACAAAATTAACTCAAGATGGATT
AAAGACTTAAATGTAAGACCTAAAACCATAAAAACCCTAG
AAGAAAACCTAGGCAATACCATTCAGGACATAGGCATGGG
CAAAGACTTCATGACTAAAACACCAAAAGCAATGGCAACA
AAAGCCAAAATTGACAAATGGGATCTAATTAAACTAAAGA
GCTTCTGCACAGCAAAAGAAACTATCATCAGAGTGAACAG
GCAACCTACAGAATGGGAGAAAATTTTGCAATCTATCCAT
CTGACAAAGGGCTAATATCCAGAATCTACAAACTTAAACA
AATTTACAAGAAAAAAAACAACCCCATCAAAAAGTGGGCA
AAGGATATGAACAGACACTTCTCAAAAGAAGACATTTACG
CAGCCAACAAACATGTGAAAAAAAGCTCATCATCACTGGT
TGTTATAGAAATGCAAATCAAAACCACAGTGAGATACCAT
CTCATGCCAGTTAGAATGGTGATCATTAAAAAGTCAAGAA
ACAACAGATGCTGGGGAGGTTGTGGAGAAATAGGAACGTT
TTTACACAGTTGGTGGGAGTGTAAATTAGTTCAACCATTA
TGGAAGATAGTGTGGCAATTTCTCAAGGATCTAGAACTAG
AAATACCATTTGACCTAGCAATCCCATTACTGGGTATATA
CCTAAAGGATTATAAATCACTCTACTATAAAGATGCATAC
GCATGTGTGTTTATTGTGGCACTGTTCACAACAGCAAAGA
CTTGAAACCAATCTAAATGCCCACCAATGATAGGCTGGAT
AAAGAAAATGTGGCACATATACACCATGGAATATTATGTA
GCCATAAAAAAGATGAGTTCATGTCCTTTGCAGGGACATG
TATGAAACTGGAAACCAGCATTCTCAGCAAACTATCACAA
GGACTGAAAACCAAACACTGCATGTTCTCACTCATAAGTG
GGAGTTGAAGAACGAGAACACATGGATACAGGGAGTGGAA
TGTCACACACCAGGGCATGTCGGGGGTTGGGGGGCTAGGG
GAGGGATAGCATTAGAAGACATGCCTAATGTAGATGATGG
ATTGATGGGTGCAGCAAAACACCATGGTATGTGTATACCT
ATGTATGAAACTCACACATTCTGCACATGTACCCCAGAAC
TTAAAGTATAATTATAATAAAAAATACAAAAAGTAGCCAG
CAGTGGTGCCTAATACCTGTAATCTCAATTACTTTGGATG
CTGAGGCATGGGAATCACTTAAACCCAGGATGCAGAGGTT
GCAGTGACCTGATATCTTGTCACTGCACTCCAGCCTGGGC
AACAGAGTGAGACCCTGTCTCAAAAAAAAAAAAATTAAAA
AATAAATAAATAAAAAGAAAAAGGGTAAGATGGAAGGATC
ACTTGAGCCCAGGAGTTCAAGGCTGCAGTGAGCTGTGATC
ACTCTGTTCAATTCTAGCCTGGAGGACACAGCACGCTCCT
GTCTCTAAAAATAATAGTAATAATAATAGTAACTTTCCAA
ACCTAGAAAAAGATGTAAATATTTAAGTACAGGAAGGTCA
AAGGTCATCAATCAGACTACCCAATAAGAATACCCATAGG
TATATTGTAATCAAACTCACACATGTCAAAGACAAAGAGG
ATTCTGAAAGCAGCAAGAAAAAATAAACAAATTAACAAAT
AGGGAGATCCAATACACCTGACAGCAGACTATGCAGCAAA
ACCTGACAAGCCAGGAGCGGGTGGCACAATATATTCAGAG
TGCTGAAGGAAAAAAAAGAAAAACAACACTACAAACCAAG
AATACCGTAGCCAACAAAACTATCCATCAGGAATAAAAGT
GAGATAAGGACTTTCCCAAAAAAAGCTAAGGGAATTTATT
ACTACCAGACTTGTCCTAAAATAAACAATAAAGGAATTTC
TTCAAACCAGAAGAAAAGGATGCTACCATGATTGTTACAC
TGATATTGTAATCATGATGTGTAAACCACTAATATTTTTA
CTAAGAAGACTGAAAGATAACACTATTAAAAATACTAATG
ACTATAATGATTTGTTAAGAGATTGGCAATATAAAATGTA
AATTATGACATCAAAAATTCAAAGTGTGAGGGGAAAAGGG
AGTTATCATGTAAAGGAATCTTTACTGTAGTTAGTTTGTA
AAAGTAAACAAAGATGTTATAGGCAAATGCTAATCACAAG
AAAACTGAGTCATATTGATAAAATATAAAACAGGTTTATA
ATATAAGAGATATTGGTAGGGTTAGACAATAAGAGTAGCA
ATGGAACTTAAACTTGAGCTAAATGGACTCTTTCTTCTGC
AAGTCTGTGTAACAGTCCCAATATTTTCAGACTTTCTTCT
CCTTTCTCAGTGCCCCAATGAAAAAGCCATTGAATTTCTA
CTTCCTTTCCTCTTGTTTTGCTTGTATACTCTCTTCACTA
GTCTCATGGTAGTTTTCAATCCTTCTTTCATTAGAATTTC
ATGAGTTTTTCATGATTATGATTCACCAGTCCAGAAATAA
GGTACAGGAATCAATATTTTCATAAAGATTCTTAAGGAAT
TCTAATATGCATCCAAGATTGAGAACTGCTGGCCTAGAGT
AACTGAGGGAGAAGCACTGAAGTCTTCTGCTCTTGTGGGT
CTCACCAAATGTACTTCCTAAACTGAAAAATACTAGTAAT
AATAATAACAGAAAGATAAATATTTAAGCACAGGAAGATC
AATCAATCAGAATCAACCCAAATAAGAATAACTAAAGGTG
TATTATAATCAAACTCACAAAGGTCAAAGACAAAGGGAGG
ATCCTGAAAGCAGCAAGAGAAAATAAGCAAACAACATATA
GGGAGACCCTATTTGAAGCATTGCGTTTTACTGCCTCGCA
GTTCCTCGTGACCCATCCTCACCCTCAATTCTGCCACTCT
GAACTTGGAGAAATTTATAGGGCTCTGCAAGGCATTCCAA
CCTTTCCCAAGTGAGCTTTGCCTTGGAATTAAGTGGATTT
AAGTTTGGTCGGTCTAAATGTTCTCCAGGCCTGTTCTACA
TATTGTAGCCAGAGCCTTCTTTCTGACCTCAATCTAGTAT
CCTTCTGCCCCACTACCTAACGTGTACCCTTCAATGGTCT
TTCATAGCCTTTAAATAAGGTGCAAATTCTTTGACTTGGC
TTATAAATCCCTCCTTGATCTGGACCTTGCCTTCCTATCC
AGACTGAGCTCCTACCACTAGTTCCCTCAAATGTGGTGTG
CCACTAAAATGGATCTTCATTCTTTCTTTACACTCATTGT
GCTGTCTAGTCTTATGTCTTATATATGTTTCCTCTCCTTA
AAACTCATTGGCCCTCCTCACTCCACTGCCCTTGGCTAAC
TCTCCCCTTCTACTCTTTACCTGCCTAAGTCTAACTCCCC
ATTCAGCTCTTAATATACATTTTACTACTTGCAGATGACC
CTGAATTTCTAGGATAGATTCCACTGTTTCCAAGCAACCC
AACATCTGTATTTTTGAACATTAATCTGACTTATAATTAA
ATTATTGTAAAGTACTATTTTTCTGTCTTCTCTCCCAGAC
TCTAAGTTCCAGGAAGGCAGAGATGAGTGTGGCTTGTTCA
CTTCTGGCTGTCCAGCAATGAGCACAACACTGGAAATGAG
GGGGAATGCTCAATAAATATTGAATGAATGAATGAATGAA
TGGTTACCTGATGGGTAAAGTTTCTAGCTTTGCCTACCTA
GTTCCCTTTCCCCATTCTCAGACCCTGCAAATACTGAAGC
TTAGGTGAGTTAAAAGGCAGAGAATTTATGATGTGAGTCA
AATTTGAGTAGACAAACTTTTCTGAATAAAATGGCATGAG
AAATGCTAACAAGAGGTTAATCTTCACAGTGAGAAACTGT
TGATTGTCTTAGATGCTCTGACGTGAAGCCAGTCCATACT
GAAGTCTTCTGTTCCTCCTCCTTTCACCCTGAGGATTCAA
AGCCCTGTGCTTTGCTTATAGTCATTGTTTACATAGTCCA
TCTAGACATATTTTTACTTTTTAAATTATATAAATCCTTC
TCTCTTGCGCCTTCCATAGCATCTTATGTATTGCAAATAA
ACTTTTGCTAATGACAGTATACTATCTGCTGGCCACTTCA
TATGGCAAACCTGGTCATTTGTCTGGAATGAAAGTTTTGT
CTCTGCAAACTTACATGCCAAGCATGTCAATTACCCTTGA
TTCATTCCACACTCATTCATTGCCCTTCTCAAAATAGCTC
TTAGAAACTCATTCTTCTCATAAGTAAATAGAAGAATTCC
AAGAAGTGGAATGAAACAGGGAAGAGAAATCAAGTGAAGC
ATGATCATAAAACACCCACACATCAACAACATACTATTAC
TCCCTCAGATATACATGATCATTGTCTCTTAAAAGCAAAA
CAAACAAAAACAAAAAGTCCAGATTAACTGTCTTTAAAAT
AATGTCTCAGAAATCCTACCATTTTTCCCCAGAAATATTT
CTGTCATAGAGTCTGATAAATTCCACATTACTTTTCATTG
TAAATATGAATAAAATATCACTGCTATACATTGAGACAAA
AAAAATCTTTGTTACTTCTATTTTAATTAAAATATCATGA
ACGTTTAATAAGAAAAATTATATGTGCTACTTATATATCC
TATATACCCTAAATAACAGGATAACCCATATAACTTTTTT
AAATGTTAAAAGGATTAATTCAATGCAAAAAAAAAATTGC
GACCAAAAAAGAGAATGGACAGGAATGCCTAAGGAGCCAA
AAGTATATCCTGTAACCCAAAAAGTAACTAGAAAAATCCT
AAATTGACGATGATACATCAGAAAAATACAAATAAGCTCA
GTAAAATCTAAAATATAGCTAAAACAATAACTAAACTGAA
CAGTTAAGAATTCTGAAACATTAAGCTAAAGGCATTTCTA
TGTGCATCACACTAGTGATCTATATTGAGACTGTAACATC
CCAAGATAAAGGAATTTTTGTACCTGAAAATTCACACTTA
GTAACAGAATTTACTGGCTGGAAACTAGATGATGATGAGA
TGATGACCTAAAACTAGCATGAAAGTTCTATGGAATTGTG
GGGCTATCGAAAAGTTCAAACCATTATATTCAGCCTCTCC
TTTTAATGGACATTTCTATTTCAGAGTAGACAAATGGCTC
TAATTCTCCATTCATCAGAAAAAAATTCAGGAATTCAGGT
CATTATTCTTAGGAACTCCCAATTTAGAGAACATGTGCTT
CCAATCTTGCAATATAGGGAGACTTCTGCCAGTGTTTCCA
GAAAAAAAAAATTATTTGCACAGGTAATTGCTTATACTGT
CTTACACTGTTTATAACCCACTCATTTCCTCCTTTCACTC
TTAGCTCTGTTCTAGCCATGAGCATATGTTACTAATAGCT
CAGTACCATGTTATGCTTTTATTTGCCTAGGGCATCTTCT
CCTGCCATGGGCCTCAATCAAAACCGGAAGGCTTTCCAGT
TACCTGGCAAATGGCAAAAGCAGGATACACAAGTGGGTAT
ATGCTCCTTCCAAGGCATATCAAGTGTTGGGATTCTTTCT
CAGTGGTACAAGGCCCAAAGTACTGTAAATTGTTTTTCCC
TTTGGTGGGGATACCTTGACATCTTCCAGATGTTCTTTTA
ATGTTACAGAAGGATCTAGTATCAAGGTTGTCTGGCCTTC
CTTTCATTCAAGGGAATCTGATCCTGTAAACAAGTAATTT
TAGAAATTGGCTAAGGGATCCGATCATGACTTTTCTTTTC
ATGGCTTAAGGCTTGTTTGTCAGACCTAGAGTTTTTGTTT
CTTTTTTATGTTATGTGGTTGCTCTACTCCCAATTTTTTC
CTAGGGAACTCATCCACAATCAATTAGAAGGAGCCAGATA
GTTTTTCCAGGCAGGCCAGTCTGATGACCATGCCAAACCA
CTGCCTGTGAAGGTCTTGCCTGCTCTGTCCCACTCCCATG
GTGCTTCTCACTGTAAATTAAGTATTTCATAACAGAATTT
CTGGACTAGAGAGAACAGTATTTTAAACAGACGTCTTAAA
ACAGTTGTTTTAAAGATACTTCTGTTTTCTTCAATATGTA
TTTGAGGTGTTTGTTGAATAGGCTATCCTCTAGACCCTTT
AGATTTGACTATGTCTATAATTTCTAAAGTTAAGCATTTC
TATGATTCTAACATCTCAATTTTCTTTGACACCTGAATGC
ATTTTCATGTTTCAGTTTGTGTGTGTGTGTGTGTGTGTTA
ACTAAGACAAAAATAACTGTTACAATCAACTTAGCTAGTC
TATTTTATATAGAATCTCTGGTACACTAACCACATTGACA
AATTCAGTAAAACTAAAATCATGCTGCACTCTCGTTGGCC
AAGCATCCATAAAATCCATTCCCACATATATTTTCCACTT
TAGGTTTAACATACATTGACATTTTCCTGCTTGCCATTCT
TTTTTGTGCAAAATTTCATTTTCCAAGATTGATTTTGGAC
TCTGGGGCATGTCAGGGTATAATTCTAATTAATGATCTAT
GGATGAAAATATGTGAGGTGTGAGCAAGACTGTTGACTTT
TTTCTCAATGTGAACTCCCTCAGATGAAGCTACATGGGCA
TGTACCAGCATGAAAACAAACTAACTTTCTGAATAACAAA
AAAGTGTCACTTTTCTGTCAAGAAAGGCTCAGTGGGGACT
TAGAGGGGTTTGGGGGTTTGAATTACTCTGATGCCTCGGG
TTTACTTTTTCCTAATTGATGCACTAACTTTCATCTAAGA
AATATAGCAGATTCTGATAGTAGTCATTTTTGCTGTGCAC
CAAAAATTTTCAGTTCTTATACTGGATGGAATTGTACATT
CTTGCCCCCCTGAAATTACTAACGTACATATGACTTGCTC
TAGCCAAAGATATATGAGCAAATGTGACCTCTCTCACTTC
CTTTAGATGCCCTAAGAGCCAGTGCACAATTCCTCACACT
TCCTTTCTTTCCCTTTGCCACAATGACCAGCAATGCCCCA
GATAGTAACTGCTGCATCAGGCTGGGTCCTGCAGTAAGGA
TGATGCAGAGCAGAACTGCCAACCAACCTGCAATGGATAT
GCAGTACAAATGAGAAATAAATTCTTAATGTTTTAAGCCA
CTGACATTGTGGAGTTATTTTGTTATCACATTGTACCCCA
GCTCATCCTGACTGATATGACTATGAATTCAACTGGTGAT
TAAACACTGAGTTTAAATCTTGGCTCTCTCAGTTCAATAT
GTACAAGATATAGGAGATATTTTCAACAACTTTACTTAAA
GTCCCTAGGTTACATCCATTTTTAAAAATGATATTTTAAT
ATCCTGGGCTTATCATTTTTTTTTGCTTTGATTCATCCAA
TGCCATCAGAAGGAGTCTCCTTACACTGCTGTTTTTGAAT
TCCTCACAACCTTTCTGTTATTTCATGGTAGAACTAGTCT
AGGTCTTCAAACTTTATCTTAGATATTTTTTTGCAAGTGA
CTGTAGGTGATAATTCACCTAGCCTCATTATCACATGGCA
TCATACTTGATATCTCACCCTTCCCTCAGGATCTTTGTCC
TAAGATTCCTCATCACGATGTCCCTTGCTTAAAAGCAGCA
GAAACTGACTTTACCATAAATAAAAGGGAATCTGTTAGAA
GGATATGGGCCTCTCAGAGAAGACAGGAAGGTAGGGGACC
AGAATTGATATGGGAAAGAAACCAAGGGAACTCTGGAAGA
CAAAGGATAAAGAAGCAGGAGATAATAACTACCTTAGAAC
TGCAATAGCAGTTGCTGCCATGAAAGACTTTTGGCTGTTC
TCTCTGTCCCTGTATCACTTGCTCAGACCTCAAAGCCTTG
GGAAAAACTTTCCAATTAGTGGAGCTTAAATCACAAGCTT
TCCCACTAGCATTTCATAGAAGTGGGAAAGAATTGTTCTG
ACCTATTAAAGTTACAGGCAGAGGTGGACCTGAAATTCCC
TTCTAACACAATTATACACAATGGGAGAAAGGTTAATCCT
CAACTAAATCAGGGTTCTACTAGAAAGAAGAATAGATTCT
AATTGACACCACCATTAAAAAAAGATAGTTGTTTGCTAGA
AAGTGAGAAAAGGAGAGACTAATATGGTCCTTAATAAAAG
AGAGTTTTATAGCTTCATTATGTTATTAGTTTATTGTAAG
AACTCAGGAAGTATTCACTTATCAAATGCATTTCTTTCAT
GCAGGGTCATGTAGTTGAAGGCACTTTAGAATAATACAAA
CCTTAATTCAAACCAGGGTCTGTCATTAAGTGGAGGCTTT
GGGGCAAGTTCCTTAACCTCTTTGCATCTCTGTTACCCCT
GAGACTTGTCTGGAGATTCTGAGTTAATATGTATAGAATG
CTTGACACATATCCTGCAATAAATAAACATTAGTTTTCAT
CCCCTGTCTATTAGTCAGGGTTTGTCAGAAGAACAGAACC
AATAGTGTGTGTGTGTGTGTGTGTGTGTGTGTGTGTGTGT
GTGTGTGTGTACCATAGATAGATAGATAGACAGATAGATT
TATTTTATATATAAAGAGATTTATTTTTAAGGAATTGACT
CACATGAGAATAGAGGCTAAAAAGCCCAAAATCTACAGGG
TGGGCCAGTAGGCTGGAGACCCAGAGAAGAGCCAATGCTA
CAATTCAAGTCCAAAGGCCATCAGGCTAAAGACTCAGGAG
GGAGCCAGTATTGTAGTTCAAACATAAAAGTAGCCACCTG
CAGAATTCCATCTTGCTCAGGGGAGGTGAGTCGTTGGTTC
TATTCAGTCCAACAACTGATTGGATATAGGCCACCTTTAT
CAGGAAGGGCAATCTGCTTTACCCAAAGTTCGCCAATTTA
AACATTAATCTCATCCCAAAACAACCTTATAGAAATATCC
AGAATAATTTGTGACTACCTATCTCAGCACTGTGGCCCAG
CAAGTTGACATATAAAATAGGCCATCTCACCCTAAGAGAT
GTTATTATTCCACAAAATAGTCTATCTTTTTCTGGATTCA
GCAAAGCACTTTACATTCAGTTAAAACCAGTTGGGAAAAA
GGTGCCTGAGACTGGACCTGTGGTAGCGATAGGGGTGCGA
AGTGTAAGATATGAAATAGCAGGTCCCAGAGGTCAAGTAC
TCAAGTTTTAGAAAAGGCTCACTCTCAGGGAGTCCTTTGC
TATAGCAAGAAAACGGTATGGCTAAACTCCAAAGAAAATG
GTAATATCACCAACACCAACTTCTATCAACAAATCTTTAA
CCTGACTTTAAAAAATGAGCTCATTATCTGCAAGCTTGTG
ACTGTCCACTCCTAGAACGATGTCAGAATAGCACATTAGC
CAACTGCAGGTCAGGCCTGCAAACACAGATAAGCAAAATG
TTTACTACCGAGAATTCAAATGCATGAGGATGACACAGAT
GAGAAAGATAACTCTGCAAGTACTTCTCAGAAGAAACACT
GTTTGAAGAAGACTAATGGCTTTAGGTAACAGGGCACATA
CCTAAAGATGAATAAATATTCACAAGTAAGATTCTCATAA
AACATATTCCCCAGGCTGAAAGCAGGTAGGGTTCACAAGA
GGCTCCTGGATGACCACTGTAGTTGGACTGTGTCTCCCAA
ATTTCATGTGTTGGAAACCTAATCCCCAATATGACAGTAC
TGAAAGGTAGGACCTGTAAGAGGTTATTGGATCATGAGGG
CTCTTTCCTCATGAATAGATTAATCCATTCATGGTTTAAT
GAATTAGTGAGTTATCATGGGGGAGGAACTGGAGGCTTTC
AAAGAAAAGGAAGAGCGATCACAGCAAGCGCATTAGCACA
TGCCTCCCTATTGCCATGTGATGCTCGAGATTCCTTATAG
TCCCCATCAGAAAGAAGGCCCTCAACAGATGCATCCTCTC
AACCTTAGACTTCCCAGGTTTCATAACTGTCAGAAATACA
TTTCTTTTCTTTATAAATTACCCAGTTTCAGGTCTGTTAT
AAATAACAGAAAATGGTCTCATAAAATGACTATGCTAAGG
CCACTAATGCTTGGAGAAGCAGCTACAGGCCAAGAAGGAA
AAGATTATCCAGACTTTGTCCAAAAAGATAGGGACTAAGA
AATAAATCTCCTCCTCTTTTATCTGTACCTAGTGGCTTCA
TCAACAATAGATGATTTGAAAAAAAAAAAACCAAGCCTTT
ATCGGGGGTACATGGTTACGGCAATGAAACAAAATACCTA
AGAAATTTAATAATATAAGTGATGAAAATAATATCACTAA
ATGAAAATTAATGTAATATTTGAATTTAACCACATGAAAT
TGCTATTTTTTGACCATTTTTAACCTATGAAAATGGCAAT
TTCTTATGCTTCTGTTTAATATAAGAATAAGAGGCCAGGT
GCCATGGCTCATGCCTGTAATTCCAGCACTTTGGGAGGCC
TAGGCAAGCAGACCACTTGAGGTCAGAAGTTCGAGACCAG
CCCAGCCAACATGGCAAAACCCTGTCTCTACTAAAAATAC
AAAAATTAGCCGGGTGTAGTGGCAGGCGCCTGTAATCCCA
GCTACCTGGGAGCCTGAGGCATGAGAATCACTTGAACCCG
GGAGGTGGAGGTTGCAGTGAGCTGAGATCCTACCACTGCA
TTTCAGCCTAGGGGATAGAGTTAGACTCTGTCTAAAAAAA
AAAAAAGAGAGACAGAGAATACTTTAGGAGGCCAAAGTGG
GCAGATCACTTGAGCCCAGGAGTTAGAGACCAGCCTTGCC
AACACAGCCAACATGGCAAAAGCCTGTCTCTACTGAAAAT
ACAAAAATTAGCTGGGCATAATCTCAGCTACTTGGGAGGC
TGAAGCACAAAAATCACTTGAACTTCGGAGGCGCAGGTTG
CAGTGAGCTGAGATTGCACCACTGCACTCTAACCTGCGTG
ACAGAGTGAGATCCTGTCTCAAAAAAAAAAAAAAAGGAGG
CAAATCCTGTCCTGTATGTTATATCATCATTCCAAGTCCA
ACGGAATATAGTCGATAATTGTGAAAGGGAAGCAGAATTA
AATATTTTAAATGCTGACAAGTCAATAATATAAAATCAGG
GTCTTGAAATCTACTAGAGCTAGCAGAACAACTAAATATG
ATGCTGATGCAGAACGTAATGTGTATCAGACACATTTCTA
CAATAGAAAGAACCACTCTACTTTCTCTTATAAGCAGGGA
AAGTGGTTTGGCATGGCAAGAACAAGATTCTTTGTGGGCT
TGGGGTTTGGAGATTGGGGGAGAACAACATACGTTTGTGT
ATGTATAGGTAAGTGTAAATGTGTGTGCATTTGTACATAT
AGATATAGGAGTATGTATATTTATGTGCATAGATGTGTAT
GTGTGTAGCTGTGTGTGAAGTAAAATTTTCCAGTCATAAT
ATGAACAAGATTCTAAAGAAGAGAAAGCTTATGTCTCATT
ACCTCATTCCTGGAGGTCTACGTGATGTCCTAAGGTCTCC
TAAGGACATAAAAGGCAGTTGCAGAACTTAGTTTCTTTCT
TACGAATAGGAAATAGCATGAAGTCTGAACCAAGTCCATT
TTCCTCCTTTCACCTTCTCCTTGTCAGTTCTTCACTCCTT
CTTTTTCTATCTCCCTTTCAAGAAATATGGGAGCAGGTAA
AACCTCACATAAGGGAGGTGCTATCTGCCCTGTTGCTCCT
GATCCAGTCAATTAATGATTTTTGCATGTTCTCCATTGGC
CTATGACTTCTTCTAAAAAGTGATGTACTTGTTTCCCATA
GTTCATGGAACAATTTAACTGTTTTGCTTGTCTAGCTTTA
CTTTTATTTCTCTCAGTTAAATAAGGAGGCTTACCATGTA
AATTGTTATATTAATCAAGTGGATAAAATAATAGTTAATT
TACAAAGCCTAAAAGCTTGAATCTAAGGCATTATTAAATG
CCACATCTGTTTTATGATAGCAGAAGATAAAAAAAAATTA
AAGAAAAAATACACATCATGTTTCCCCAAAGCACGCATTA
TCTGGGCTTATACTTCATTAAGATCTTTTAAGTTTTGCAG
GTATCATTCACAGACCTAAAGACTAGATTTGGGAAACTAA
AGGATGACCAAAGTTCAAGAAAAAAAATCCTTAATCTGGA
TAATTCTACAATGTTTTGGAAGTAGTACAAAGAAAAATGC
ATAATCCTGCTATTGGACTACAAAGCCCAGGAAATGAGTC
TGATGACAGCCTTCATCACCTCATTTTCAATACATGTTAT
TGGAGAGTATTTTACAAAAATAATTTTGAATTAATTCAAG
GTATAATAATTTCAAAAGAGGCAAATTTATATTTATTTCA
ACAAGCCAGCATCTACTAAGTGTCAACTACTATCAGAGAA
AGAAAATTAGTATAAGAGAGTAAAGCTTTAAGGAGTTAAA
ATGTTTTCTGGGAAGTAGAAATTCCAATTTTGGTAGCAGC
CCTATAAAACCTTGGTTCACAAAGTTCCACCAAAGCTAGA
CATTCCAACATACTTAACTCATGGCTTTTGAGACTGCTTT
AAAAATACCTATGCTAGAAACATGAACACACCTACAAAAG
TAAGGAGGAAGTACCCATCAAAGAAACCTTGTGGACCCTT
ACTTAGGTTTCACAAATATTGGAAAAACAACAACCTTAAG
TTCAGGGCGGACAGAAATAAGTGTTCTCTGAACCAGTTTG
TCTCAACAAGCATGCATTTCAACCCCCAACTTGTGGGGGT
CCCTGTGGTCATCATGACCCTGGATCTTAGATCAGGATCC
TGAGAACACTCAGCCAACACTGCCTCCCCAGAAATCAGTC
CCCTTTGGCATAACTACACTAGCAATACTTGATTCCACTA
CTATTATTACCGGTTTCAGAACATGATGAGTTGTCCAGTA
GATTCTTTTCCCCTCTCACTTCACAGATTGCTAACACAGC
ACACCATTCTATTCTAATGGGCATGCTTTGTTGGAAATTT
GACACTGGACGCTAGGTGCTCCAGTTCATGCCTGTAATCC
CAGCACTTTGGGAGGCCAAGGTGGGTGGATCGCCTGAGCT
CAGGAGTTTGAGACCAGTCTGGGCAACATGTCGTGACCCC
ATCTCTACAAAAAATACAAAAAATTAGCTGGGGGTGGCAG
CGTGTACCTGTGGTGCCAGCTACTTGGGAGACTGAGGTGG
GAGGATTGCTTGAGCCAGGGAGATGGAGGTTGCAGTGAGC
TGAGATCACACCACTGCAGTCCAGCCTGGGTGAAAGAGTC
AGACCCTGTCTCACAAAAGAAAAAGAAAAAAAGAAAATTT
GACACTGGATGTAAAGAAACAGAGATGGCTTGCTTCTCTA
TTAGCAAAACCATGTTTTATTCCCTGAGTAAATAGAACAA
ATGAAACTAAAGATTTGGCTTTTATCCTTGGCAGTACCAC
ATATAAAGGAGAATATATGCGTGTGTGTATTTATATACAT
TTATATGCATATTTGTATACATATAAATACAGATATATAT
TTCATAGATATTTGTTTCATACACACACAGAGATAAATAA
CAACTCAAGGAAAATTAGCGGACCAAAAATAATAACATCT
TGTTGAATAAGATTCCTATGAATGGCCACAATTGTATGAA
ATGAATATAAGAAGCCTTCCTGAAGGAAGGAAAGTACATT
CAGGATAGAGAACATGGAATGTGCAAAAGGCATGGAAATA
GCATTTATTAAGTTTTAGGTCAATTTAATTTTTACATTCT
TAACAATATAGCAGTTCCATAATATAATAATTTCAAAGAG
GCAAATTTATATTTATTTCAACAAGCCAGCATCTACTAAG
TGTCAACTACTATCAGAGAAAGAAAATTAGTATAAGAGAG
TAAAGCTTTAAGGAGTTAAAATGTTTTCTGGGAAGTAGAA
ATTCCAATTTTGGTAGCAGCCCTATAAAACCTTGGTTCAC
AAAGTTCCACCAAAGCTAGACATTCCAACATACTTAACTC
ATGGCTTTTGAGACTGCTTTAAAAATACCTATGCTAGAAA
CATGAACACACCTACAAAAGTAAGGAGGAAGTACCCATCA
AAGAAACCTTGTGGACCCTTACTTAGGTTTCACAAATATT
GGAAAAACAACAACCTTAAGTTCAGGGCGGACAGAAATAA
GTGTTCTCTGAACCAGTTTGTCTCAACAAGCATGCATTTC
AACCCCCAACTTGTGGGGGTCCCTGTGGTCATCATGACCC
TGGATCTTAGATCAGGATCCTGAGAACACTCAGCCAACAC
TGCCTCCCAGAAATCAGTCCCCTTTGGCATAACTACACTA
GCAATACTTGATTCCACTACTATTATTACCGGTTTCAGAA
CATGATGAGTTGTCCAGTAGATTCTTTTCCCTCTCACTTC
ACAGATTGCTAACACAGCACACCATTCTATTCTAATGGGC
ATGCTTTGTTGGAAATTTGACACTGGACGCTAGGTGCTCC
AGTTCATGCCTGTAATCCCAGCACTTTGGGAGGCCAAGGT
GGGTGGATCGCCTGAGCTCAGGAGTTTGAGACCAGTCTGG
GCAACATGTCGTGACCCCATCTCTACAAAAATACAAAAAT
TAGCTGGGGTGGCAGCGTGTACCTGTGGTGCCAGCTACTT
GGGAGACTGAGGTGGGAGGATTGCTTGAGCCAGGGAGATG
GAGGTTGCAGTGAGCTGAGATCACACCACTGCAGTCCAGC
CTGGGTGAAAGAGTCAGACCCTGTCTCACAAAAAAGAAAA
AAGAAAAAAAAGAAAATTTGACACTGGATGTAAAGAAACA
GAGATGGCTTGCTTCTCTATTAGCAAAACCATGTTTTATT
CCCTGAGTAAATAGAACAAATGAAACTAAAGATTTGGCTT
TTATCCTTGGCAGTACCACATATAAAGGAGAATATATGCG
TGTGTGTATTTATATACATTTATATGCATATTTGTATACA
TATAAATACAGATATATATTTCATAGATATTTGTTTCATA
CACACACAGAGATAAATAACAACTCAAGGAAAATTAGCGG
ACCAAAAAATAATAACATCTTGTTGAATAAGATTCCTATG
AATGGCCACAATTGTATGAAATGAATATAAGAAGCCTTCC
TGAAGGAAGGAAAGTACATTCAGGATAGAGAACATGGAAT
GTGCAAAAAGGCATGGAAATAGCATTTATTAAGTTTTAGG
TCAATTTAATTTTTACATTCTTAACAATATAGCAGTTCCA
TAATATAATAAATTCTGGGAAAGGGTATTTATTTACCTAC
ATTTTATTATGATTTGATAGAGAAGGAAAATAGGTATCAT
ACAGATACAGAAAAAAATTCTGTAGTAGTTTGGGTTATGA
AATCTAGATTTTAAATAAAATCAATATTGGCAAACATGTA
AGTCTAAACTCGCACAAATGTCACTTAAACTTATAGCATT
GGCACAACCTTAATTTAAGAAAAATGTTTGGAGTTTTCCT
TTTGATTTAAAACTAATATTTCACTCCTCTTCCTTCTTTC
TTAATACTTAAAAAATCTAGAAACAGTTATGTTTTATGCT
TTAGGAAAAAATAGATGATTGTGAGATATAAATTTTATCT
TACTATATGGATGAACATTGTAATGGTCAGAACAGTCCAA
AGTGAGGTCGGCCAGCCATAGGATAGAATAACCTCCATTA
CTAGAAATGTTCAGAAATAAACTAGCCAACAATTTAGAAG
GGTCAGGTGGATTTTTAAGAACCCTTCTAACTTCGATCCT
ATGGGTCAATGACTTTCGGGGAAAGCTTTCCATATTTATA
CAGCATCTTCAGTAGAGGTAAAATTTTCACTTGCTTCCAG
CAATGAACTTTATCCTTCCCAAGACCACACCCAGGGCTTC
ATTCACTTGCTTGGCATTTTGCAAAGTTTGGCTCTGGAGG
CATCCATATCACAAGCTCTAAAATGTTTACTAAACTTTCA
GATTCCTGGGCCACACCTCAGAACTACAAAAAAAAAAACA
AAAAAAAAAACAAAAAAAAAAGAATCTTTATAGGTGAGCC
CAGAAATCTGCATATTTAACAAGCTTTCCAAGTGACTGAT
GTACTCACTGCAATTTGTGAGCCATTGCTCTAATCCTTGA
CATTCCCACTGAAAAGACAGACCAGTAAGGATTACTTGGA
GTTATGATTGCTGTTATATAGTTACTTGTTCCTTAAGGAG
TGAGTTAAGCTCACAAGTGTTTTGAACACTATTTAAGCAT
CCGACCACCTTTGGAGAATAAACTTGCAGCATGTAAAATC
TTCTTTCACCTTTTCCTTGCAACAGACAATTTTCTGTTTT
CATGAGCATTCCAATTACTAAAAATAATCTTTCCCAAATC
CTTTGTCTCACCAAAGAACATCAAGTGAACAAAGCCTCAC
TTATCAGCAATGTTTGCTTAAGATATGAATCTATGAGTAC
TTTAGCTGCTTTAGTTTCCATTTGACATTTAAAAAGAACA
CAGTATTCAGATCACATTGGCAACCTAAACCACAGAATGC
AAGTTAAGAAATCCAAGGGAATCATCTCAATTTTACTGTA
AAAATAATAACTATTCGGTTGTATACCAACCCATAACTAC
TCTACCATTTGTCCTATGGTGTCAAATTGCATAAGCAAAT
TTGAAGATTTAAAAATCTCACCTTCCATTTCTTCATTACA
ATGTTCTTTAAAAGATCATGAAAATGATTCAATTGTAGCA
TATTAAAAATACATAATTAATTAATAGTAAAACTCTGGCC
AAATTGTGCTAATTGAGGGAAAGGTAGTTCAAATGTTATA
AAAAGAATGGATGGTTAACAAGGCTTTTAAAAATATTATT
TTCTGTGAGACATCTGCACTCCCACATTTATTGCGGCACT
ATTCACAAGAGCCAAGATTTTGGAATAACTTACAAGTACA
TTAATGAATGAATGGATAAAGAAAATGTGGTGCATATACA
CAACAGAATATTATTCAGCCATAAAAAAGAATAAAATCCT
GTCATTTGCAACAACATGGATGGAAGTGGAGGACACTATG
TTAAGTAAAATAAGCCAGGCACACACACAAAAACAAATTT
TGCATGTTCTCACTCATATGTGAGAACTAAAATTTAAAAC
AATTGAACTCATTGAGATAGAGAGTAGAATGGTGGTTACC
AAAGACTGGGAAGGGTAGCAGGAATGGTGGCATAAAGTGC
AATGGTTAGTGGTATGAACCATTAGTTAGAATGAATAAGA
CGTAGTATTTGGTAGCATTTGGTAGCACAACAGAGTGACT
ATAGTCAACAATAATTTATTTTATATTTTAAAATAACTAT
AAAAGTGGAATCAAAATGTTTCAATTTTTTTGTTTGTTTG
TTTTGTTTTTTGTTTGGGATGGAGTCTCACTCTTGCCCAG
GCTGGAGTGCAGTGGTGCAATCTTGGCTCACTGCAACCTC
CATCTCCTGGGTTCAAGCGATTCTCCTGCCTCAGCCTCCC
AAGTAGGTGGGATTCCACGCCCAGCTAATTTTTTTGTATT
TTTAGTAGAGACTGGGTTTCACCATGTTGCCCAGGCTGGT
CTGGAACTCCTGACCTCAAATGATCTCCCTGCCTTGGACT
CCCAAAGTGCTAGGATTACAGGCATGAGGAATTGAAATGG
AATTCCACTGCCCCTGGCCCTGGAATTGAAATGTTTCTAA
CCCCAAAAATGATAAATATTTGAAATGATAGATATATCAA
TTACTCCAATGTAATCATGATACACTGTATGCCTGCATTA
AAACATCACATGTACTCCATAAATATATATACATCTATTA
TCTACCCACAACAATTAAAATAACAATTAAACATTTAAAA
ATCTTAAATATTTTGAATAATATATAGGATACCAAATTTC
AAATGTGAAATGATGGTAATAAGCATATATAACCTTTTCA
AGAGCAAAAAAGCAAAGAAAAATAATTGATATGACTCAAT
TAAGTTTTTGCAATTTATTCTATAAACAGACCAGGTCCAA
ATCCTGCCCGAATTATCAAAAATTCCCAATCAAAGGATTT
TGAATTTTACTATTAATCTGTCTTTTGGACTTGAATAGTC
AAATTATCACATAGATTAGTTATCTTTCATGCCTGCCTTA
GTTTATATTCTAAGGGCATTGTTTAACTGGGATAAGAGTA
ACAAAATATTCTCAGCCAGGTGGTGGCTCAGGCCTGTAAT
CTCAGCACTTTTGGAGGCCAAGGCAGGAGGATTGTTTGAG
CCCAGGGTTCGAGACCAGCCTAAGCAGCATAGTGAGACCC
CTCATCTTTATTTATTTTTTTAAAAAAGTTAAAAAAAAAG
TAGGAAGAAAATGTAATTTCATTTTTATAATTCCCCTTAG
GCACCAATGGAACAAAGAAAATGTTCACATTAGAAGGTTA
TAAAAACTTCTATCAGGAATATTTGAAAAGGTTACTTCAA
TTCACCAGAACACATTTTGTCTTAAGTTACGAACCTCTTA
AAATTTATAGATTTGATATTTTACTTGGCTTGGTGAGTTT
TGCTTATACTAGAAAAGAAGTTTTGCTTTGTGGCCCTAAA
CAAGTTCAGAAGAGAAAATAATTATTCCTAAAATATACCC
TATTAGAATTTTAGAGAGAACAGAGAAGTAAAACATTCTG
CAAAGAGTGTATGTTTTAGGAATAATGTGTTACAATATGT
CGTAAGTAAACAAGTAGTGTTTCTTTAGTTATAAACCTCG
ATTTAACTCTTCAGATAACCACAGAACTGATACCGGGACA
GAGTTAGGTGGTGGAGTAGAGCATGGCAGACAACGTGCAA
ACCCTAGAGGCAGAAAGTCCTTGTTTGTAACACCACTCTG
AATCATCCTGAATAATTTATATAATCTTTCTAAGCCTCAG
TTTCTTCCTTTGTACATGGGAATGGATGATACCTACTTTT
TAGGGTTTTATGGAGACTAAAGGAAATAATAACTGCAATG
CATTTAGCATCATATCTACTGTATATAAAGCCTCCAAAAC
ATTAACCATTATATACATACCTATAGATATATGTACATGT
ACATATATAGACACAGACATGTTTGTATCTATGTACCTAC
ATATATATAGGTACATATATGTGTATATGCCTATATAAAT
ACATACACATATGTATATATGTATATGTGTGTAAATATAC
ACATATACATATATGTATATAAATATATTTTAATAATATT
TATATTCAAAAATATTCAATGTTTTCAATATTTATGTATA
TGTATATGTACATAAATTTTAAATTTACAGAATGTACAGA
AAATTTCAAAAGCACACACAATAAATTGTTAGTAAGTTCT
AAGAAATAAAAAGTGGATCCTAAATAATCCATGTAATAGA
ACATGTCACTAAAAATCATATTTTCAAAGAATAAACAATG
AAATAGTAATGATATAATGTCAAGTAAAAATAAGGACATA
AAACCATAGTTTCTATGAAAAAAAACTATGCACAGAAAAG
AAACTGGAAGTACTGGAAGAAAATTCCTCAAAATGTATGC
AGTGGTGCTTTCTGTTTGGGGGCATTATAGATGGTATTGC
ACATGGTCTGATATCTACCATCATGGCCCCTCTCCTATAC
TCCTGTTCATTAATGTCCTTTTAAATGTACATACATTGGA
ACTGCTAACTAAACACACTATTCCACATGTGTTCTAATAC
AATAGGATGATCACTGTCATTTGAATGCTTTTTATACAAC
CAAGGATGCACATATTTATTGAGCATTTACTCTATGCCAA
GCACTGAGTACACAAAGACATTGATTCTGCCTTAAGAATC
ATACAGTCTGGTAAAGAAAATAGAAAAGGTAAGTAAGAGA
AAAAGTATGCTGAATAGTCTGAGAGTATACAAGGTACTAA
AGAGACACAAATGAGGGTAGTCCATTTTCTTCTTAGGTTT
GGGGTATGTTAGCTGACTCTTAAAGTATCAGTAAAAATTG
CTTTGATTTCACACCTAAGTGTCATGCATGTGAGATATTC
TTGTGAAATTGTTCAGTAATCAGTGGAACACATGAGTGTA
GAAATCAAGAAAGAGTTCCAAGATGAAATGAGGATTCGAG
AGCCTCCAACAGATAGGTGGACAGTTTAAGCCAGAATGGA
TCAAGTTGGTAAAATTAACCATGAAAAAGGAAACAGGAAT
ATGATCTAGAATCAGAAAAAGGACAAGGCCCTCAAAAACA
CCTCAAAATATTAGTTAAGGGATATACGTAGCAAGAGAAC
CCACATATGAAGGATGAGAAGAAATGGTCAGAGACATAAA
GTAAGAACCAAAACAGAGCTGGTGAGGAAGCACTGGATTG
AGAATTTTTAAAGAAGGGAGCAGACTGATAGTACTAGAAG
ATGCCTAGTTAAGTGAGACATGAAAATAAAATGATGAGTT
GATGGCTGCTGATGAGTTGATGGGTGCAGCACACCAACAT
GACACAGGTATACATATGTTACAAACCTGCATGTTGTGCA
CATGTACCCTAGAACTTAAAGTATAATAATAATAATAAAA
AAGAAAATAGTTCATTAAATTTAGCAGTCAGGTTCTTTTG
GATACATTTGCCCGAGCAAAGGTGTGTCTATGTGAGTGTG
CATATGGATGTATGTACACATTCATACGTGGGATGGGAAG
ATGGGGCTGAAGGCATTAAATGGGATGAGAAGGTAGGAGG
CAAGGGCGCACACTCATACGGGGATGGCAAGGTAGGGGGT
GAGGGCATTAAATATTAAAATGGTGAGGCTAAACAGACAA
TTCACAAAGAAGGAAATACAAATGGAAAATAAATACATAT
TTTAAAATTGACATCTCTAGCTCACAAATGAAACTAAAAC
TAGATAGTAATTTTATTTTAAATGATAATGCTTCATGCTG
GCCCGGGTACAGTGAGACAGCACACACTGCTGAGAGAAAT
ATGACATAATTCCACATTCTTCCTAGTATCTACCTGGTGT
AACTAATCCCCTCTTTCTCTGTGGCCCCATTGTAAACTAT
CTGCAACATTTAACTGTACTTACATTCTTTGTATATAGCT
CTTCTTCTATTTGGCTTATAAGGTTTGACTACTCTCTATT
CTCATTCGTTTCTAGCAGCTATCACAGTGTCTGACTCACA
GTAATTACTTAAGTAAGTACTCAAGAGGTGTTTGTTAAAT
GAATTCGTAAAGTCCAGAGTTCCTATTTCGATATACGTTA
TTCTAGCTAAAATACAAAATTCACCCTGAGTTTATGTTAT
AATTTAAAGAAATTAAGCCAGAAAAAAATAAGTTCCTGTA
TTAAATTCTGACTGTGAAATCAGTGACAAAGGTAGGGACA
TATCTTATATCATGCATATCCACATGTATTTATGCTGTCC
TGATCCACCTTCCATTTTGTTATTTTATTTCTCCCAAGGT
TGAAGTCTCCATTTATCACCTCATCATTCTTTGAATATAA
ACTTTAAAAGCTATGCAAAGCTGCCTGGTCAATCAAGACA
GTCATACCCCCTGCTGTTCAGCTGGGCATATGACTAAACC
TATGCCTAACAAGTTTACTGAAATCAATGAAAATGGAAAA
TGTATAAATTCACTTGGTATTTGAGGTGGGAAAGTAAAAC
ATGACTAGGCTTTAAAATATATTTTATGTGCTTCATATTT
CCTAAGCTGTAATTTTAATGAATCATCAGAAATTATTGCA
TCTGTATATATCATTCAGGGAATCTCAGGAAAAGTAGTCA
TCACTGAGCCCTCAGGAATATGGATGCAACATTTTGATAT
CTCCTCTATGAGAGCCAAAGTCCCCCACCATTGGCATTAC
CTAGTGTTATTCTTCTAGGATTTATCAACACCACCTGGAG
TGTGAGTCAAGTCAGCTCCTTCAAAGAACTTGGCAATTTT
CTTTAACCATGCCAAAACTGAACTACTATTCCTTTGCTTG
CTTGTGAAGATATTGAAATAATGACAGTTTCTCTAACTAT
ACATTACTATCCCTTTGTGCTAAATCAGTGTTACTCAACT
AGGGACAATTTCGCCCCCAGGGGACATAGACAATGTCTAG
AGATAATTTTGGTTGTCACGACTGGGGGTGGGGAGGGGGT
TTGCTACTGACATCTAGTTGATAAAGGCTAGGGATGCTGC
TAAACATCCCACAATGCCCAGGAAGGAACCCACAACAAAC
ATTATCCTATCCAAAATGTCAGTAATGCCAAGGTTGAAAA
CTCTGTGCTCAGTCATAGACTAAATGCAGTCTTCAGGGAA
TCATATCTATCTTTTGAGGCCCAACTAAGGCTATGATCTT
TTTCATGAGGTTTTCTCGGATCAACCAATGATGGCATCTT
CACAAGTTGGACTTTTTATGTATAATTTAGATTTGATAGT
AACTTATCTTAAAGATGTGTTGAAGAATCAAATGTTCGTA
TTTGTATTCACTGCTGACACTTCTGTCTTCCATTTTGGAA
TTTGTGTTCCATGATAAAACTATTAGATAACTTTATATTC
AGAAACTAACTATATATATTACTTTCTCTTTCTAATTTTT
TTAACTTCTCCAGAATCTTATCTACCATAACACTGGTTTC
ATAGAAAATAAGTTTTGAAGCGGGAAAGGATAACAAACTA
TTCTATTATTTTTCCAGCTAAAATGTTTGGGCAATATTTC
TAGTAATTCACATTGCCAATCTCCATTGTTTGGCCATTCT
ACTAAGAATAAAAATAAACAAAAAGGCTATGATTTTTGGC
CTCTGATCAATTATGTAATTCTCCTTTTATTTAAAGTTTA
AAGATTCAGCCTGTTATTTTTAATGCCAGGAATTCACATG
CCATTAAGCCAGTACTGGTGGGAATGAGAGGCATGAAAAA
AAACTTTAAGCTCGAAATTAAACTCAATAGTTGAATAGGG
TTCATTAGCAACACTCTTATGAAACAACTGGTTTTCCTGA
ATAAGAAAAGTCTTTTAATAAGTCACTGTCAAATTGGTTG
ATTGTGTTTCAGGTCCTTGAGAGTCCTTCAATATATTGAT
TATACACAAACATAGAGTCTATAAGTACATATAGAAGTTT
GTCAAGAAATGAATTGTTATACAAAATGATATGAAGGCTT
ATGATAGCTATTTCCAAACGACCTACCCAATTAAAAAAAA
AAAATGTCCAGCTAGGCAGTTTTATTTGGTTGTACATTTC
CAAAAAAGAAAGGGCCATTATGGAAAATTCTGAATTCTGC
CTAAGACAGAAGGCGTGATGAAGTGGTGGAAAAGTCACTG
GCAGAGGTCAACTAGAAGATGTTAGTTTTCATGCCAAACT
GAAACCTGCCTTCCTGTAACTTCCACACTGCTCTCATCTG
AAGCAACAAAAACCAAGTCCGTCTTCCACAAAAAAAAACC
CTTCACATACTGAAGACAGCTGCCCTATTCTCCCTCAGTC
TTCCCTTTGAAATCATTTTAAGATACATGAAATATCTAGC
CTAACCAAACATGAGAAAATGATGTAATTCTGACACTTGA
GTATAACTGAAGAGTGAGCAGTCTATCTTTGGAGATTTAA
ATACAATTTGACTTAAACTCCAATTCCCAAAAGTTGGAGT
ATACCCCCAGTTGTCTGCAGGGATTCTTGGATGAGAGGAG
TTGAGACCTCATTTTTCTCCTGGTTTCCCCAAGCTCAGAG
CCTGTGTTTTCAGTGAATATTTCATCTTATTTGATTCACA
CTTTCTGTGGATGTTCTCTTTTTTCTTCTGTCTTTAGTAC
TAACTCAAATATTAAACACAATCCCTGTCCTAGATTTTCC
CAAAACCAATCACACAAGGCATTTGTGTTTGTATCAAATT
TATTGTAGTTTTGGTGCAACAGAGGAAACTTACATTGTAA
GAATGAAAATGACTTAAAATTATATAGTAGGTATCATTGT
AAAATTATATAGTAGGCAACCCTGTTCTTGGAAGTCCTTT
AGCAATCCTGTTTGATCTTCTGCACTTTTTTAAACTCTCC
CATAGATTCCACTCATTCTCTTAGCTCCAGCATCAACATG
GAATTCTTAGTCACGAACTCCAGCCTGTCTCACCTAAGTA
TTCTTCTTCCTCCAACTTCTCTCCAAATCCCAATCAATAT
TAAAGGGCACATTTAAATCCTACTTTGAATTATACCTCCT
AATCATTCTACCTTGCCTTTCCTTCTTCCTCCGCTAAACT
ATATCCCATTCACTTTGGCACTTGTAACAGTTTCACCTTC
CTGGGTGCAGGTCTTCTGTCTCCAGAAATTTTAAGCTCTT
TTAAGCACTCTAGGTTCTTGCTAACTGCTTACTGAATATG
AATTAAAAGCTGAACAAGACTGAGTCCAACTTCCAGTTTC
AGGCCTGGCATGTGAAAAACCTGAAGTCACCACTCTGTCC
TAACAAGCAAAAACCTGAACAAACTGAAAACACTGATTTT
CCTAAACCTGAATTTTCTCCTTTTAAAAATATCTATTCAG
TGTCTTATTTACTATGATATTGCTTTCCTGAGTAATAATT
AAATTTCTAAGTAGGAAAGAATCATTACCCCATTACCAAC
TAAAAAGTAAAGGTTCAAGTCTTTTTTTTTTTGGAGACGG
AGTCTTGCTCTGTCGCCCGGGCTGGAGTGCAGTGGCCGGA
TCTCAGCTCACTGCAAGCTCCGCCTCCCGGATTTACGCCA
TTCTCCTGCCTCAGCCTCCGGAGTAGCTGGGACTACAGGC
GCCCGCCGCCTCGCCCGGCTAGTTTTTTGTATTTTTAGTA
GAGACGGGGTTTCACCATGTTAGCCAGGATGGTCTCGATC
TCCTGACCTCGTGATCCGCCCGTCTCAGCCTCCCAAAGTG
CTGGGATTACAGGCTTGAGCCACCGCGCCCAGCTGGTTCA
AGTCTTTAAGAAGAAAAAATTCTTTCATAGCACATGTGAG
ACCGAGCACAGTGGCTCACATCAGTCATCCCAGCACTTTG
GGAGGCCAAGGTGGGTGGATCACCTGAGGTCCGGAGTTCG
AGACCAGCCTGGCCAACCTGGTGAAACACCATCTCTACTA
AAAATATAAAAACTAGCTGGGCATGGTGGTGGACGCCTGT
AATCCCAGCTACTTGGGAGGCTGAGGCAGGAGAATTGCTT
GAACCCAGGAGACGGGAGTTGCAGTGAGCCCACACGGTGC
CACTGCACTCTAGCCTTGGCAACAGAGTGAGACTCTGTCT
CAAACAAAAAAACAAACAAAAACAGAAACAAACAAACAAA
CCAAAAAAGCACATGTGAAATCTCTACTCTAATTCGTACT
AAATCTTAAGCTTTCTATCTTTACTCCCCCCTCCTTATCT
CCTCAGTAGCTCCTTCAAACATATTTTGTTCCAGCACATT
TGTGACAAAATACCAGAAAATATAGTCTAAGAATCTTACT
CAATTCTTTCTTGTGCATTGGTCTCTGATAGTTTCCTAGT
TCCAAATGGAAGAAGGTGTTTTTCAAAATCCATACTTTAA
AAATTCAGCATTTGAATATTCATGTGTCGCTTAACAATGC
AGATGTGTTCTGAGAAATGTGTCATTAGGCAATTTTGTCA
CTGTGCCAACACAAAAGGGTAGATTTACCACAAACCTAGA
TGTACATACTGTGCAGATACTAGCCTACTACACACCTATG
CTATATGGTATAGCCTACTGCCCCTAGGCAACAAACCTGT
ACAGCATATTGCCCTACTGAATACTGTAGGCAACTGTAAC
ACAATAGAAAGTATGTGTGTATCTAAACATATCTAAATAT
AGAAAAGGTTATGTGTTGCACTAAGATGTTATAGTGGCTA
CAATGCAACTGTGTGATAGGATTTTTCACCTCCATTATAG
TCTTAGGGGACTGTTGTTGTATTTGCAGTCTGTTGTTGCC
TGAACCATCATTATGCAGTGTATAACAATATAATACAAAC
TATTTATACTGCACTTCTGCATAGAGTATATTTAAATTGG
TCTACCTGCATTATCTCATTTAATCCTTAACAATCCTATG
AATGTATACTATGATTACTCCCATGTAGTTGAGGAAACTA
AGGCATAGAAATGTTAACTTGCCAAAATACCATGGTGAGT
GAAGCATAAATAGTCTAACAACAGTGCTCAAATGCTATGT
ATTGTTCCATCCACAAAAAAAAACAGGAAAGAGAGTCTCT
CACTCTCTGGGTGTGTTTGTGTGTGCATTCCTTTCAAAAC
ACAATTTTTTTAAAAGTCATAATTGCAAATTATTTTTCTA
ATGCAAATCACACATCTCCTTTTGATAAGGATATTCAATC
ATAGAAAATATTTATAAGTATTTTTCTCTCTAATATTTCA
TATTGTATTTTAATCGGTTGAGCAATGTGTATAAAAGGAA
AAAATGACTACATTTACATGTTATTATGTGGTTTCCTTTG
GAATCAGTTCTTTGACTTAAGGTCAAACCAGACAGCCGGC
CTGTATGTGATTATGCTGCCCTCACGTGACAAACATTGTG
AACTGCAAGTAGAGTGGGATTCTAGCAAAGACCACCAAGC
CCGAAAACTCAGAGGAGCGGAGAGTAGCTACTCCCCCAAC
TGTTCGCTAACCATTTTCAAAGCCACTTTTACCTGTGACC
TCAAAACATCAATGTGATTTTCACATGTCCTTAGCTTACT
TCTAAGTAAGGTGTACAGGTGTTTGCAATACTGTGTATTT
ATAGGTCTTACATGAATTTACAATTTAGTAGTAGGCAGTA
TCAGAAATGCTCTATTTCCTCTGGACTTAATATGCTAATA
GAGAAAGGTGGCACATAATAATATTTTAAAATAACCAAAA
AAGCCTTGAAATTTCTCCAGGGGCATATATAATTTACCTG
TTTGGTCATACAACCTGACAAGTGCTACCATTTTTAAATC
CTTCTAGAAACACGGCATGTAAGACTAAATTTAAAGACCT
CTATTAATAATCATGAATGTGGCCCGACGCGGTGACTCAC
ACCTGTAATCCAGAATTTTGGGAGACCGAGGCAGGCGGAT
CACCTGAGGTCGGAAGTTCAAGACCAGCCTGACCAACATG
GAGAAACCCCGTCTCTACTAAAAATACAAAATTAGCCAGG
CATGGTGGCACAAGCCTGTAATCCCAGCTACTTGGGACGC
TGAGGCAGGAGAATCACTTGAATCCAGGAGGTGAAGGTTG
AGTTGAGCCCAGAATGTGTGGTTCATTGCACTCTGGCCTG
GGCAACAAGAGTGAAACTCCGTATCAAAAATAAATAAATA
AAATAAAAATAAAAATAATTATGAATGTGAACAAAGACTG
TTTTGGTAAGATAAAATGTGCCATACAACAAAAATCAAGG
CAAATCTCTAGTATGGTCCTCCTCTCCTTGATAAACAGTT
CATTGGCTTGCAAAAGAAATGGGAATGGCTAAAATTCTCC
TTTGACCACAAATTTTTATGATAGTTTCATTGACTATGGA
GTTAAAAACTAAAAACAGAGCATCAAAATTCCACCCTAGA
TGATGTAGAAGTTGCCTCGAATATGTGATCTGAAGCCGCC
AAAAGACCTCTCAGTGGCTCCAAATGATCTTTCAAACTGG
CTTGCCCTAGAGCCTAGGATTCCTGCCATTAATACATTTT
TTCCTACTTACAATATGATGTCTCTGGTAGTTTGGTTTTG
AAATATCAGAATACAGCATTATCTGGAGAGATAAGACACT
ATAAATCACAAATTCCTTAGCACAGATTAATTAATCAGAA
TACTTAATGTCAAAAGGAAAGCAGTAAATAAGACCATGAG
GTCAAGCTACAGGTAGTAATTTACGGACAGGAGGATAGAG
GTGTGGTCCAAAGGATACAGCACTGCTGAGAAGAGTGCCC
AGCCTGGGCAAGAAAAGATCGTTTAGCAAGAGAAGCCAAA
CATGGACAGGGAAAGTGGGAAGAAGCTGAAGATAAACTTA
GGCTGCTGGAGAATTGCATGTACGACAGGCTCTTTAACTG
AAACTAAAATATAAAAATTATCCAATAAAGAGGAAAAAAA
ATTATCAGACTTTATAGATTAAATAAAGGCAATATCAGAA
TGACCAAGTTTGTTTTCAAAGGACTTTAAAATTTACTACT
TTACCACAAAAACTCTCACTTTTTTAAACAAAAAATTCTG
CACATAGAAATATCAAATAGTATTATAATACTAATGCATC
TGCTAAATATTAAATAGAGTACTCTATCTCTTTGTGGCCA
GGATGAGGAAAGGGCCAGATTCTGTTTCTAATGATCTTAC
TGACTGTTTATCTTCAAATGTTTAGAATACAATAAATAAA
TGTAAAAACAAGAAACATCACCAAAATAATGTGCTCCCAG
ATAAGGAAGAGATTTTTACAACTCTCAAAAATCTAAGTCC
AACCTTCCCAAACTGTAAAAACGAATATTAGAAAGTTAAC
CAAGTAAGTGAGTTAACCAAGTAAGTGATCATATAAATGT
TTTTTCCTTATCTCTGAGAAAGCAGTTGTTAGTTGGTTCT
TTTCTGGTGATCTCTTTTTCAGGTTCATGCTTATTTGCAA
TGTAATAGCTCTTCTTTCCATAGGAGAAGCTCTTCTTTCC
ACAGGAGACATCATTCAGTATCTACACTCAATCTCCTGTG
GAACCACTTGCTTCTGAGAGTGATTATGAACATATAAAAC
AACCATTCTGAGATCCCTTTGGATACCTCCTAAGTAGGTA
GAATTTTAAAATTTAAGCAATTTTTTCTCTTTTTGTATTC
CTACTGTAGGAATACAAATTTAGACATGGAGGGAGATGGT
ATTCAATTCCTTGAATGGGTCTAGCATCTGAACCAGGGTA
AAGAAAGCAGCCACAGCTGGTGGAGCTGCTCCTTCCAGCA
AAGGCCAGTGCAGAATCCTAAACTGGGTTCTCTTCTAGTC
TTTGACCTTTTTTCCCCTCAGAAGACAACATACTTTAGGT
GAAGGATCAATTTTCAGTTTTCAATCCCTAAGGATGATCT
TCAAAATATTTTCTTGAAAAAAAAAAAAAAAAGGCAAGAT
GGTGCTCTGTCTAATCAGAACAGATTCAGGATGTAAACAA
AAATATTTACGTACCATATTGTTTCCTCTACCTCTTGTTC
CATTTCAGGGTCATTTTTCATTCTTCTTAGTTTTCTATTT
TAGTAAAATTTAAATACCATAACTTAAAATAATCCCAATA
TTTTTAAAATAAAGCCAAAATATGTGTTGTTTATGATTAC
GGCAAAGAACAAAACTTAGTTTAAGCTTCACTTAGTCATG
TAGTTACACAGAATATTTTTAAAAAGAAAATCAAACATGA
ATCTTGCAAGCTTGACACCATCAACATGGTGAGTTAACAT
ACAAATTTCTTCCTGAGGTGCTGATCACATTTGAATAGCA
CATTTAACATATTGAAAGATATTAAGAATTTTTAAGGTGG
AAAACAAGAAAATACATAGTCCATATATTTGATACTATGT
AAGGAGGAATATTATATCTCAGATGTAGCAGTATTACCAG
AGAAATAGCTATATATAAGTAATAGGAATAGAACCCCATC
TGGAATCAAATTAATGTCCACATCTTGGTCCCAACTTTTA
TTGGCTCTGGGATCTTGAGCAAGTTACTCAAACTCTCTTA
ATCTGTTTCTTCATCAATTAAATGATAATAATACTACTCC
CTCCAATCAGTTTATTGTGACAATCACAATGAAATCATGC
CAGTGAAAGTATTTTGTAAATTATTAAAAGTAATCCAAAT
ATTACCTAATTTAAGCATTAAAATGACAATAATATTATTA
AGCTAAATTCTAAGGCAGTTTCAGTTTCCCTCTAAGAAAA
GTTTTCTTCATGAACTATTCCTTAAGGTACTAGATATGTG
ATAAGAATGTAAGAGCTTGACAAATGGTTTAGGGACAAAC
ACTGGATTGAAAAGGCAGGTAGGCCTCAACAATCTCTCAT
CACCATGACTGCAGCTTTGCACCTCACCCTTGAAAATGAA
TGTTATTTATAGATAAAGCTGCCCAGTTAAATCTCACAAG
TGGATTACAAGACTGCCAATCAAGAAAAAGCCCCAGCAGG
TGCGGTTTATGTGAGGTGATAAAACAGGTTCTGGCAAAGC
ACTTGTAAAAGTGAATTCCAGAATCACTGACCCTCCCATA
CTGTATCCTTTATTAAAAAAAAAAAAAAAAAAAGAACAAA
AAGTAAGAGCTTATATTAAATAGATGGATTTAGGTTAGAA
CAAAAAATAAGAGTCTGCTATGAAAAGACATTCCACCTAA
AATGCTTTGTAGGTTATACAGAGAATATATGTGTTCTATA
TACCTAGATTTTGAAAATTGCATTAATACTAAGAGTTCAA
AAGGCAACCTGAGGTTTTCAAGGGTATCTCAATGTACATT
ATATTTGTCAATTATAATAATATTCTTTTACATACAATAT
TTGATTCTTCATTTACGCTTCAGGGCCAAATTTCCATTTG
TATTTAGGGCATCTCTCCCTGGGCTACCCAAATGTACTTC
ATATCATTATGTTCAGAATCATCTTTGTTCTCACACCTTC
CTCATGAGGGTTTGATCTCAGTGAATAGTATCACTCAGTG
ATGCTGAGTGACCAATATCACCATCTTTGACTCCTTCCTT
ATCCCCCCTCCCACCACTGTCACTAATTAATTAATCCCTT
TGGCTTCTATCTCTGAATGTCTTTTGTATTCATTCATTCC
TCTGTTCCGTTGGTTTTGCTACTACCCTCGTCCAGAGATT
CATCATATTTCAACTAAACTATCTGTACAATGTCTTAACT
GTTTTCACTGACTCTATCACCTTTCCAAGTGTACTTTCCA
CATTCCTGATAGAGAAATCTTCTAAACAATAAGGCAGTAA
GATTAAAACTCTTTAGCAAGGTAGTTAACAAACTAGGGTA
TATCTTTTAGTCTTATTTCTAAATTGATGTCTCCACAAAT
TCTATTCCCTAGTTCCACTATACACCATAATAGTCACCCT
TCCCTGAATACTGTACTTCATAGTTCTGGGCTTTAAGTTA
TATCATTCTGTGCATCTAGAAAATCTTCACTCCCTTCTCT
AAATACTAGCATGCATTTATTTTTAAAAATCCAGTTCAGG
TACTATTTTCTCCATCTCCTTTCATTCAAGCTGCACCCCA
AAGTAAGAATTTGTCAGTGCTGCCTATACCCTTACAAAGC
CCTATTTATATCCCTAAAAGAGGACTCTTTTCATACATGC
ATATTGTTTTCTTACTAAATTGTAAGTCCAAACACTGTAA
GCATGTCTTTTTTTTTTTTTTTTTGAGACGGAGTCTTGCT
CTGTCGCCCAGGCTGGAGTTCAGTGGCGGGATCTCAGCTC
ACTGCAACCTCCGCCTCCCGGGTTCACGCCATTCTCCTGC
CTCAGCTTCCCGAGTAGCTGGGACCACAGGCGCCGGCCAC
CTTGCCCAGCTAATTTTTTGTATTTTTAGTAGAGACGGGA
TTTCACCGTGTTAGCCAGGATGGTCTCGATCTCCTGACCT
CGTGATCCGCCCGTCTTGGCCTCCCAAAGTGCTGGGATTA
CAGGCTTGAGCCACCGCGCCCGGCCAGCATGTCATTTTTA
GCTTGGTATCCCCTATGATCTTTGGTTTGTGTGTGTGTGT
GTGTGTGTGTGTGTGTGTTTTATTCATAAGTAGCTCATTG
CATGTTCACTAAAAATAACGACTACCCTTAAATGAGTGCT
TATTAAATATCAGACTCTATTTCCAATCTTTTATACTATG
TTAATTGAGTCATTTAATCCCCAAAATAAATCTATGAAGT
AGCTAAATTTTACAAGTAAAGTAGCAAATGCCCTACAAAG
TTAAGCAACTTACCCAGTGTCAACACTATCTGGTGTCAGG
ACAGGAATCAAGGTCTTTCCTCAACCAATTCATTAGGTAG
CCTTAAATGTCTATCTCTGGGTAGTCAAATACAAAAAAAA
ATATAGTGGATTAAAAGGCTATATATGAACACTGACTAAA
AACATAGAGAAGCTTTACTCTAGAGCATTGGTGTCTAAAA
GGTATTATGGCTAGAATTCATAAATTTTAACTGTTTAAAG
AATACTATTTCCTACCTCATAAGACTATTTTGGAGAACAA
GTGAAATGCAGTATGTAAAATGCCTAGCACAGTACCTGGA
ACACAGTAGGAGCTGAAATATTAGGTTGGTGCAAAAGTAA
TTACAGTTTTGCCATTAAAAGTAAAATGTTTATATTATTT
TCTCAGTTGTGAATAGTACAGAAATTATACCCAGACTTAT
TTCCTACATCACAAAATCCTGGGGCAAGGAGATGTGCTTT
CAATGCCTAGTGGCCTAAATGTCAGACAAAAGGAAGTGTT
GTTTTAAATTTACACATAAATTTAATAAATTTATAAAACA
TTTCTCAGCATATCTGATATAGATAGAAAATATGACTGGA
TTAATAATTGTTTGGACAAAGTTATGAATGATGGCCTTTT
AGATCAAGAGATCTTAGCTTTTAAGGCCAATGGCAGGAAA
TAACATCATATCCCACAATACATTCCTCTCCTTCTCTGCT
GGAAATACAGCACTGGACTATGTGAGACCTGGACCATGAA
ATTGATCCAACAGCAATAATCATTCCTTGAGCAATGTGCT
AGACACTGGGCAATGCAGTTCATATGTTTCAACACATTTA
CTTCTCACAAATCACCTATTAGGTTGGTGCTGTTATTGTT
GTTGTTATTATTATTTCTCAAATGAGGAAACCAGGGTGTG
GAGGTTAGGTAATTTGCTCCAAATTGTACTGCTGTGAGTA
GCATAGCCAGGATTTAAGTACACATCTGTCTGACTCTGGA
GTCTGACCTCTTTACCACTCAGGCTGTTTTTGCTCAGTCT
ATAATCTACTGTTGTTTTGGAATTTTCTTTTACAAAGGGA
CATTTTTTGTGTGATTCATTACATTATAAATACTGGCTTC
TTTTAAAAAATTTCATTCAAGCAAAACACTCATTGTCTAG
GCAATCCAACTTCTTTTAATTTAACTGAAACAGCAGACAT
AAACAAATTACAATTTATGTAGTCTGAATTTCACTACCAT
AAAACCAGAAAGCACAGTGTACACTTCCCAATCCACAGTC
TTTTCCTAGAATGGTCTGAAAACCAACAATGACATCATTG
GGGGGTAGACTAACTTCATAGCATATGACTGTATGGTGAT
GTGTTCTGCGTATGTTATTATCTTATTTTTTAATAAAGGT
CATACGGGTAACACATCAAATAAGATATTTTAAAACTTCA
GCTCTTCCCAAGTCAGCCACATCATCCAGTCTTTACATCT
ACATATTTGCACTGTCATTTCCTGGGTAATTCTCTTTGTC
TAATTTGACACCACTGTCTTGTATATAGTCTGGGTCCTTA
CTTTAAAAAAAAAATTCCCCTATAAATAATTGTTCAGTTG
ATAATTTCATCCTCTATAGGATAATTTAAGTTTTAAATAT
TTATGTTGGATCTGTGCAATGAAATAAAAATGTGTACAAT
GAAAGGAAGTACTTAGGCCTTATCATAACTAGCTGTGACA
TCCCTTTCCTCCGCCACATAAAGAAGCAGAAATATGAACA
CAGAATTCAGAGGTTTAATTTAACATGATGGTGGTTTGGG
GGCCCCAGCATCAGATGATAGTAATTATAGGCTTCTCTTG
CCAAATTTAGTATTTTTGAAGTTGAGTCAAAGTTTTTATT
TAAACCTAAATTTCAACTATTCATAAAGTTATTTTTATTA
GTCAGACATCTCAAATGCTGTTTCTCAGTGATTATCTTGA
AACTCCAGAAACAACCATTAGAAAATGCTTTTCTCCTTAC
ATGCTTTGAACTGTTAGGTTTTTGTACCACTACTCTTTCA
TCTTTTTTAGCTTTGTATTTCTGATTTTTTGGCCAGTCCT
AACATAATTAAAATCCAAAGTTATTCTAAAAGAGAGTTAA
GATCCTCAGCAAATCACTCTACAAGGTATTTTTACATATT
CTGTCCTAAAATATTTTATTTGGATGAAATATTTAATATT
TAAACTGAAAAGCTGCAAAATGTAAAACCTGTTCCAAAGA
GTGTATGTGGAAGAGAAAAAAATAGGATATGTTGAATTCT
AAGTGCATAAATAGGAGTTCCCCACTAATTTTTTTTAACC
AGCTGAAGAAATACAAACTTAACCAACCATCAAAATCTGT
GTGTGTCAATTTACACTAAGTCCTCACTTAACATCATTGA
TAGGTTTTTGGAAACTGGGACTTAAAGCAAAACAATGTAT
AACAAAACTGATTGTACCATAGGCTAATTGATATAAACAG
GAGTTATATGGCATATTTCTGGTCACAAAAACATCACCAA
CCTCTAAACAAAGACCAAAATACTTCCCATATTAAACATT
TAAATAAATGTGAGGTATACATGCATTTTAAAAATATTAA
TAAAAACAAGATAATTATTTCCCTAATTATTCCAGTTCAG
GGTGGCTGCTGGCTGGAGCCTCTCCCCGCAGTTCAGGGCA
CAAGGCGGGAACCATCCCTGCGCGGGATAGTGATCCCATG
GCAGGGCATACTTACACACACACACACACTCAGATTGGGA
CCTTGTAGACATGTTAATTCACTTAACTTGCACATCTTTG
TGATGTGGGAGGAAACAGGAGTAATTGGAGAAAACTCATG
CAGATGGAGAACCTGCAAGCTCCAGACAGACAGTGGCCCT
AACTGGGAATTATTTTTTTTTTATCTCATCAATATTGTTA
TGAAATGACATTGAACGGAATGAAGTTATTAGAGGTCCTG
CTATACTTTCTTGTTGTTAGAATCAAGCCTTTATTTTAAT
TTAAACCATCATTTTGGTCAGTCAAGAAGGTATAGCAGTG
TACTTCCTCCCACCAACTATGTGGCCCTTGTAAAGTTATT
CTTGCACAATTCTCCAATGTGCAATTATTGTACATTTCAA
AACAGACTTACTCTGTCTTGAAACGAAATCCAGCACCATC
AATTCATGAAAACTGCTCAAACTACATTTAATAATAGAAA
CAGGAGATAACACCTTTCCAAAACACATTTGTGGTAGGCT
GAAAAATGGCCGTCAGAGATATTCAGATCCTCATCCCGGT
AGCCTGTGAATGTTGCTTTATTTGGCAAAAAGAGACTTTG
CTGATTTAATTAAATTAAGGATTTTGAGATGGAGAGATCC
TCATGGACAATCTTGGTGGCCCTAAATGCAATTTTAAGTG
TGAAGAAAGAGAGAGCCCTAACTAGAGAAAGGAAGAAGGC
CATCTTATCACTGACGCAGAGACTGGAGTGGTGTGACCAA
GAGATGAGGAATGCCAGCAGCCTCTAGAAACTGGAAGAGG
CCGGGAACGCACTTTCCCCTGGAAACTACAGAAGGAACTA
GCCCTCTGACTACCCTGACTTTTGTTCGGTAAGATTCATT
TTGGAATTTGTGCCCCCAGGTGTATGAGAGAATAAATTTC
TATTTTTAAGACAACAGAAATTAAAAGCCAGTACATTTGG
GGTAATTTATTACAGTACCAATAGAAAACTAAGACAACAT
TTTACATATATGGCTGCATTTTATAAATAGGAGAATTGTT
GCCAAGTATGTTAAAGTCAATTTACTAATCTTTGAAAACC
AGCATTCTCAAAGTTAAGTAATGAAGTGAGAGAACTTCTG
GTTTCCAGTCTAGTATGTAAGGAGCTTAAAAGTTGCTCCT
GTGTCCTAAAGTTTTAAAAAACTCAACAAACTGAAAAAAA
TCAATTCTTCTTTAATCTGCCATAGAAATGAGGTTATAGG
CACTTACCATTTGTAAATTTGCTTACATGGATTAACTCAT
TTACATGGATTAATACAACTGTTAATTGTGAGACACAGGA
TTTAGGGACATTTTACAGACACAGAAATGCTAAGCAATTT
GCCTAAGCCCTGTCCTCCGATGCACTCTGAGAAGGCAAAA
CAGTGCTTTTCTCCCTTGAATAGGTAAACTCTTTCCATGT
AAGTTGGCTGTTTTTTGAGGTACCAGTCTGAAGAATCATT
TCAAATAATTATCAATATTTAGACTTACAAAAGATATAAT
ACCTAATCATCAATTCCAAGTTCCCCATTGTAGTGAGATA
TAATTGATATTACATTCTTTAAAATGTATTTATTTATCAA
ATACAAATAAAGAACCTTCTACGTACAAGACACCACTGCA
GCAAAGTTGGCCATTTAGGAGCTAACAATCTACAAAAGAA
ATGCCATGAGTAAGTATAACAAAGAGATGGTCAGATAAAT
CATTTCCAAGCAAATGCTTTCTTAATTTGCTGAGTTTAGA
TATTTTTAAACAACAAATGTATTTGTTTTTTGTATATAGA
TTCGATGCCATTCCCATCAAGCTACCAATGACTTTCTTCA
CAGAATTGGAAAAAACTGCTTTAAAGTTCATATGGAACCA
AAAAAGAGCCCACATTGCCAAGAAAATCCTAAGCCAAAAG
AATAAAGCTGAAGGCATCACGCTACCTGACTTCAAACTAT
GCTACAAGGCTACAATAACCAAAACAGCATGGTACTAGTA
CCAAAACAGAGATATAGACCAATGGAACAGAACAGAGTCC
TCAGAAATAATATCACACGTCTACAGACATCTGATCTTTG
ACAAACCTGACAAATACAAGAAATGGGGAAAGCATTCCCT
ATTTAATAAATGGTGCTTGGAAAATTGGCTAGCCATAAGC
AGAAAGCTGAAAGTGGATCCTTTCCTTACTCCTTATATGA
AATTAATTCAAGATGGATTAGAGACTTAAATGTTAGACCT
AAAACCATAAAAACCCTAGAAGAAAACCTAGGTAATACCA
TTGAGGTATTGGCAAGGACTTCAAGTCTAAAACACCTAAA
GCAACGGCAACAAAAGTCTAAATTGACAAATGGGATCTAA
TTAAACTAAAGAGCTTCTGCACAGCAAAAGAAACTACCAT
CACAGTGAACAGGCAACCTACAGAATGGGAGAAAATTTTT
GCAATCTACTCATCTGACAAAGGGCTACATACAGAACCTA
CAAAGAACTCAAACAAATTTACAAAAAAAAAAAAAAAAAC
ATCAAAAAGTGGGCAAAGGATATGAACAGATACTTCTCAA
AAGAAGACATTCATATAGCCAACAGACACATGAAAAAATG
CTCATCATCATTCGCCATCAGAGAAATGCAAATCAAAATC
ACAATGAGATACCATCTCCCACCAGTTAGAATTGCGATCA
CTAAAAAGTCAGGAAACAACAGGTACTGGAGAGGATGTGG
AGAAATAGGAAAACTTTTACACTGTTGGTGGGACTGTAAA
CTAGTTCAACCATTGTGGAAAACAGTGTGGCGATTCCTCA
AGGATCTAGAACTAGAAATACCATTTGACCCAGCCATCTC
ATTACTGGGTATATACCCAAAGGATTATAAATCATGCTGC
TATAAAGACGCATGCATGTATGTTTATTGCAGCACTATTC
ACAATAGCAAAGACTTGGAATCAACCCAAATGTCCATCAG
TGACAGACTGGATTAAGAAAATGTGGCACATATACACCAT
GGAATACTATGCAGCCATAAAAAAGGATGAGTTCCTGTCC
TTTGTAGGGACATGGATGCAGCTGGAAACCATCATTCTCA
GCAAACTATCACAAGAACAGAAAACCAAACACCGCATGTT
CTCACTCATAGGTGGGAATTGAACAATGAGATCACTTGGA
CATAGGAAGGGGAACATCACACACCGGGGCCTATTGTGGG
GAGTCGGAAGGGGGGAGGGATAGCATTAGGAGATATACCT
AATGTAAATGATGAGTTAATGGGTGTAGCACACCAACATG
GCACATGTATACATATGTAACAAAACTGCACGTTGTGCAC
ATGTACCCTAGAATTTAAAGTATAATAAAATAATAATAAC
AATAACAATAAAAAAAGAAGATACACAACTAAGAGGTAGA
CTTATGACTTGAACCTCAGTTCGTATGACTCCATAGTCTG
TGAGTTTAACTACATCTCTACCTTGCATTCTCTTCTGCAT
ATCAAATTAAGTTTTCAGATTCTAAAAACAACAAAAAGAA
ATAGCATACTTTCTACTTATTTTTCAATGCTTGTCAAGTT
TTATAAATGTGCAGGTCCTATACAAATAAAAAACTTTAAT
AATAGGTTCCAAACTATAGACTCAAAATGCGAAGCAAAAA
AAATCAGATGAATAACCCCAAAGAGAAATAATACAAAAAT
GTTCATTATAAAGGTATGTATTTCTAATATTCAAAGGCAA
GATATATAGATGTCTGAGCATGCTAAACTGTAGTCTCCCA
TAAAAGAAATAAGTCCTGAACATCCCAGAAGTAAAGAAAA
CGATGAGGTTTTAAAAGTAGGCACTAAAATTATTTGAATT
AAGACACAAGAAAAGATATGAGAGAAGCAGAGGAAGCAAA
AATAAAAATACTGATAATAAAATTATTAGCTGCTCATTAT
ATGCTAGTTATTATATTAAGTAATTTATATTTATTAGATT
CTCACATCCATGATATAAAGTCAATATTCTTATCCTTTCA
TAGATTAGAAATCAGAGGCTCAGAGAAGGATATCACTACA
ACAATGAGCAAAAGAACTAGGGCTTGAGCATGGGCATTTC
TTACTCTAAAAATAATGTTCTTAACTGCTGCCACGTGCTA
ACCTACTTAGCAAGCAAAAAGAAATAGGAAAAAATGAGTC
TTTTAATTTTCTGTGGTTTTCTACTTTGAAATAATTTCAA
GCACACCTAGAGGGAAGAATATTACAAAAGAGAGAATTAT
TAAATGTGATAAAATGTTAACAACTGAAGGATCTGGGAGA
AGAATATTATGGAGTTCCATGTATTATCCTTGTAACTTTT
AGGTATGTTTAAAATTATTTCAAATTTAAAAGTCACAAAA
AAAATTTAACTGTGTATTTTTACACATTTTTTTCCTTAAT
CAGAATCATTAGAGAGTAAATTTGTAGATGTAGTGCCCCA
TGATCTCTAAATACTTCAGTGTGTATTTCCTAAGAGTAAT
AACATTCACTAATCATCTTAATAATGTCCTTAAAACCCAA
GAACTATTGTAATCCAGAATCCTGTAATCCAGGATCCTAT
ATTGCATTTAGCTGCCATGTCTCTTTTAATCTCCTTAATC
GGAAATAGTTCTTTTTCTCTTTCACAGCCTTCCCCATGGA
AGGCCAGTTACTTTGTAGAATGCCCCTCAGTTTTGTTTTT
GTCTGATATTTCCTTATGATTAAATTCAGACTACATATTT
TTGGTAAGAATATCACAGAAGCTGTGCTGTGTCTTTTTCA
GAATCAGAATGCGCATGATGTCAGTTTGTCTCATTGTTGG
TGATTTTTAACTGATCAAGTCATTAAATGGTTTCTATCAG
GTTTTTCCACTGTAAATTTGATTTTTTCTCTTTGTAATTT
ATACATAATTTGTGGGGAAATAACTTGAGGCTATATAAGT
ATCCTGTTCCTCATCAAACTGCCACACAATAGGTTTAGCA
TCCATTAATAATTCTTACCTGAATGAAGTATTACCATGAT
GGTTACCTAATAGCTCATTTTTTAATTCTTTATTCCTTCT
ACATCTTGGTTGGCATTTCACTATAAAGAAGGGATTTTCC
TTTTCCCCCATTTATTTATATCAGTATATACCCATAAGTC
CTTACTTTATTCTATAGATTAAATCCATTATTATTCTCAT
TTTGATGCTCAAATTTTTCCAAATTTGACCAGTAGAGCCC
TTTCAAGCTGATTCCTGTATCCTTCTGATACATCGCCCTG
ATTTTTTTTAGCATGCTTTAATTTTCGGCATAAGATTGTA
TCTTAGGCCTATTTTGTACTTTTCTGTTCCAGCCCTAGCT
AATTTCTTTCCCAACATGCCTTGATTTATTTTAGTGAAGA
CACTGTTTCTCAAGATCTGAGTACTAAATATACTCACTAC
TACTGGGGTATCATTGTTTTGGGCCCTCTTAGTGCACAGA
GCTGGGAAATGCATACACATACATAGGTAGATGATAGGGA
TAGATAGATGGGTGGATAGATAAGTTTGATAGATGATAGA
TAGATAGATAGATGATAGATAAACAGATAATCAGATAGCT
GATAGACAGGTAGATAGAACAAGCTGTGAATTCATACTGA
TATCTTCAATCCCAATCACAGGATTCACTCTACTCTTTTC
CCAATCCATGGCTGTCTTTCTTTCAACAATGAGGAATCAG
ACTTCTTTTACACTCAATTTATTTGTTTGCCCAATCCTTA
AAAACACATAAAGCATAACATGTTACTAACTTACAACATC
AAAAACAACAGTGCTACTTATTAAAGTTCAGTACTTATAT
ATAGTTCTTTCGGTCTTTATTCCTAGGTTAAGTTTCCAAA
ACACTACATCAAAAAATAACTTGGGTCCATTGCCCCCATC
TTCAATGTGGTTGTATTTTTATTTGAAATACTTTCACTTG
TTTCTGTTTGAATTCCATTTTAGATTCCTCTGATTTTTAT
TAGATTTATTTTGTGAGTTTAGTTTGAGTATGTAAAATAT
TAGCAAGATTACAAAAGTTAAAACTGTATGAAAAATTATA
CTTGGGGAGGCATCACTCCCTCATTCTCAACTCTTGATTC
TCACTCACTCCTAGCAGGTAACCAATCTTATTGGTTTCTG
GGTTTTTCATTCCTGCGTTTCTTTTTGCAAAAATAAACAG
ATATATGTATATTTTCTTGTATCTCCTTCTCTCTCTTACC
CAAAAGATAGCATACTATATATACTTCATACAATTGTAAC
TTTGCTTTTCCAACTTGACAATATATTCTGCAAATCACTT
CATATCAGTCTTAGAGATCTTTTCCTTTTAAATTTCCATA
GTACTTCATTCTATGAATGTGCCATAGTTAATTTAGCCAA
CCTCCTATGGATGGACATTTAGGTTGTTCCTAATATTGTA
AAATTATAAACAATGCTTCAATAAATAAATGTATGCATAT
AAATTCTCATATAGTTAGAGATATATTTTCAGGGTAAATA
CTCATAAGTGGAATTGCTAGGTCAAAAGGTAATAACATGT
AATTTTGTTAGATAATGTCAAATTTTCCTTTATAAGTTTT
GTACCAATTTTTATTCCTACCAGGAACGTATGAAAGTGCT
ATCCCACATCTTGCCAGCAGAATATGTCGCTAAGATTTTT
GAGTTTTTGCGTATCTGATAAGTCAGGAAGGGTATCAGTA
TAATTTTACTTTCTCATAAACATATTTCCTTATGTTTAAG
ACCCATCTATGTATGTAGACATGTTTTATATATAACACAC
ATATTATAGACTATATGGTGTTAGAAGTTAGAATAATGAT
TACTCTCAGAGAAAGACAAATGGTGACTGGCAGTAAAATG
TGAAAATTCGATGAGTTCATGATATATGCCCTTTTTGAAT
ATATTTCATTGAAACATTTTTTTTAATAATGAATGTCTTC
CAAATGGAAGAAGGAATTTATAGAGATTAAGGAAAATATA
ATCAATCAAAAGGAATTTTGGTAATAAGAGATGAAGGCAA
AAATTAAATCATATAAATGTCATTAAAAAATTAAAACATA
TGATAGGTGTTAAATCTATCAGTCATCACAACAAATGTAC
ATGGACTACATTATCCAACTACAAGAGAGACATTAGCAAT
TTAGATAGAATAGACAGTATATACCTACATGGTATTTACA
AGAGACTTTTTTTTTTATAATGGCCATCCTAACAGATATA
AGGTGATATTTTAAAGTGGTTTTGATTTGCACTTCCCCGA
TAATGAGCAATGTTCAGCATCTTTTCATATACTTATTGGC
CATTTGTATGTCTTATTTGGAGAAATATCTATTCAAATGC
TTTGTCCAGTTTTTATGTCTTATTTTTTTATTTTTTATTT
TTTCAATTTATGACTGCTCTGCAAAGGTTTTGAGTTTTTA
ATAAGGTTATGTGCTTTTTGCTATTGAGTTGAAGATCCTT
ATATATTGTAGATATTGACTCCTAATTAGATAAGTGGCCT
GCAAATATTTTCTTCCACTTCATGGGTTGGCTTTTCATTA
TGTTAAATGTTTCCTTTGTTTGCAGAAACGTTTTAGTTTG
ATGTAGTATTATTTGTCTACTTTCGCTTTTGTTGCCTGTG
CTTTTGGTGACATATCCAAGAAATCATTGCCAAGACTAAC
GTCACAAAATTTTTCCTGTTTTCTTCTAGGAGTTTTACAG
TTTCAGGTTTTATATTTAAGTCTAATCCATTTCGAGTTGA
TTTTATATATAGTGTAAGATAAAGGTCTCACTTCATTCTT
TTACATGTGGAATCCACTCTCCCGACACCATTTTGTTGAA
AAAACTGTTCTTTCCCCATCATGTATTCTTGGCACCCTTG
TTATAAATCAGTTGACTTTATATGTGTGGGATTTTTTCCG
GACCCTTTATTCTGTTGCATTGCTATATGTGTCTGTCTTT
ATGTGAGTACCATACTATGTTAATTACTGTAGCTTTGTAA
TCAACTTTGAAACCAGGAAGTGTTATGCCTACAGTTTTGT
TCTTTCTAAGGATAGTTTAGGGTATTTAGGGTCCTTTGTG
AATTTTAGGATTGATTTTCTATTTACATAAAAAATTGGAT
TATTGATAAGGATTAAATACAACCTGTAAATTGGTATTAA
AATTTTAACATTATTAAATCTTCCACTCTAGGAAAATGGG
ATGTCTTTACATTTTATTTTCAGCAATGTCTTGTAGTTTT
CAGGATCTGAGTCTTTTATCTATTTAGTTGTTAAGTATTT
TATTCTTTTCGATGCAATTGTAAATGAGATTGTTTTCTCT
AATTCCCTTTCACATAGTCCGTTGTTAGTGTATAGAGACA
CAACATATTTTTGTATGTTGATTTTTTATCCTGCAATATC
ATTAAATATATTTGTTAGCTCTAACAGTTGGGTTTATTTT
TTATTGATACAGAATAATTGTACATATTTATGAGGTACGT
GTGATATTTTAATACATGCATACAATGTTTAACGATCAAA
TCTTGGTATTTAGGATATGCATCTACTTGAATATTTATCA
TTTCTTTCTGCTGCGAACATTTCACATCTCTTCTAGACAA
TCTACCTTTATTAACAGTAGTCACCCCATGGTGCTATCAA
AACTTATTCCTTCTGTCTAACTCTAGTTTTGAACTCATTA
ACCAACTTCTCTTCATCTCCTATCCCTTCCCAGCCTCTGT
GAACTAGCATTCCATTCTCTACCTCCATGAGATAAACTTT
TTAGTTCCCATTTATGGGTAAGAACATGTGATATTTGTCT
TTCTGTACTCGGCTTGTTTCACTTAAGATAATGTCCTGTC
TCTATCGCTTTATCTCTTAAAAAAACAGTAGAAAATGTAA
ACTAAGTGAAACAAATTAAGCAATAGTTAAGCAATGGAGC
ATCGATTATTTCCTCAGACAATTTTATGACCATGTGATGT
GCTGCATACCAGTCAAAATAATAGTTATGAGATTTTAAAT
ATCTGGTGCCATACATGTCATAGAAAATTTTGCTAAGTTG
TCTATACCTCAAATTAGATATTTGAACTCATACAAATTAA
AAGGTACATTTGGCAAAATCAACCCCCGCACCCCTTTTTT
TTTTTTTTTTTTTTTTTGAGATGGAGTCTCGCTCTGTCCC
CCAGGCTGGAGGAGTGAGGAGCATGATCTCAACTCACTGC
AACCTCTGCCTCCCGAGTTCAAGCGATTCTCCTGCCTCAG
CTTCCCGAGTAGCTGGGACTACAGGCACCCGCCACCACGC
CCGGCTAATTTTTTGTATTTTTTAGTAGAAACGGGTTTTC
ACCATGTTAGCCAGGATGGTCTCGATCTCCTGACCTCGTG
ATCCGCCCCCCTCAGCCTCCCAAAGTGCTGGGATTACAGG
CGTGAGCCACCACGCCCGGCCTGTTTTATTCTTTTATTAT
CATTTTTCCCTGAGCTTTGAATCATACCAAAAGTTTGTGG
AAAATACCAAGATGTATTTACTTGCTTTTGTTGACATTTT
AGGTTTAATTTATTGCCTATGATCCATACAGTGATGTATA
GAAATAGATTGTGTGTAATCTAGTGGAGGAACAGTGGATT
TGCAACCTGGGTTAGAATACTGATTGTCATTTCCTCGAGG
TGTGACTATTAACTAGCTACTAGACCTCTCTAAAACAGCT
TCCACAGTAAAATAGAGGCAATAGTACCCTTCATATCTTG
TTATGAGGATTAAATGATATAATAATATAGCACCACAATT
TTTAAGGTCCTATGTAAAACAGTTCATATCATTATTTAAA
ACCACTTCCTAATTATTTCAAAATTTCTTCCTAATTCCTG
TGAATCTTTACCACTGCTCTTCTTCTGGCTTGATTTCTGA
TGTCTTTCTAGGAATCATCTTTTTGTACCTTACTGTATTT
TTTTCCATTTACCTTTTATTTGACTTTAAATCTTCATTGC
TTTGATTGGAAAGTCTCCAGAAAACCACCTTTTTTGATCT
TGTTTCCATGTCCTGAGAGCCCATAAAAGATGTGATTTTA
AAAAAATCAAATCTTATTACTGAACATCTTCAGTGGAGCC
AGCCTTTCACTTCTGGTATTTTGTTTTCTCATGTTACATC
ATGGTCTTTAAAAAAAGAAAATGTAAATACCACTTGCATT
TGTAAATGTCTTGGTTTTCTGCCAGAGACTTCATAGAAAT
CCTTTTTGAGTTCTCTTCTGAGAATAACATTCATTTTCTG
CAAAAATATGCATAATGGAATGTGAAAAGCATATTATTTG
TTGCATTCGGGATGCATTCCCTGTAAAGATAGCAAAATAT
GTGGAGTAAAATTTAAATATGCTCAGATTTTTTAAAAGAA
TATGGGGACTGGGCATGGTGGCTCATGCCTGTAATCCCAG
CACTTTGGGAGGCCAAGGTGGGAATATTACTTGAGGTCAG
GAGTTCGAGAACAGCCTGGTCAACATGGTGAAACCTTGTT
TCTACTAAAAATGCAAAAATTAGCTGGGCATGGTGGTGCA
GGCCTGTAATTCCAGCTACTTGGGAGGCTTAGGCAGGAGA
CTTGCTTGAATCTGGGAGGCAGAGTTTGCAGTGAGCTGAA
ATTGCACCACTGCACCCCACCCTGGAAGACAGAGCAAGAT
TCTGTCGAGAGAGAGAGAGAGAGAGAGAGAGAGAGAGAGA
GAGAGAGAGAGAGAGAAAAATGTGATCCCCAAAGTTGGAG
GTGGGGCCCTCTTGGGAGGTGTTTAGGTCATGGGAACAGA
TCCCTCCTGAATGGCTTGGGGCCCTCCCAGCAGTAAGGAG
TTCACATGAGATCTGGTTGTTAAAAAAGTCGGGGACCTCC
CTCCTGTCTGTTGCCCCACTTTCACCATGTGACACACTAG
CTCCCCTTTGCCTTCTGCCATTAATAAAAGCTTCCTGAGG
CCTCACCAGAATCAGTTACTGATGCCATGCTTCTTGTACA
GTTTGCAGAACCGTGAGTCAAACAAACCTCTTTTCTTTAT
GAATTACCCAGCCTCAGGTGGGTATCACTAGATATAAAGG
AATATCTAGTGATACCAAATGGACTATCATGGAAACTTCC
TTCAGTACAAATAAAAATTTCTTGAAGATGGAGGATAATG
TTTTACCCTCCATCTTTTGACAATATTTTTCAAAAGATGG
AGGATAAAACATTAAATTGCTACTCCAGAGTTAATTCTGT
CCAGCAAAAAAATAACCAACCAGTAACAAGGATGTGTTGT
AAACCTTCAAAAGGAAACAACTAAGGGACTTAAGCTACAA
AAAGAAAAGAAAAGGAAGGCTGACTATAGAAGAATAAGTG
CTACAGATATATAGAAGGCAATGAGCATTACAGAAGAAAG
ATGCCTGTAATCCCAGCTACTTGGCAGGCTGAGGCAGAAG
AGTTACTTGACTCCAGGACTTGAAGGCCAGCCTGGGTAAC
ATAATGAGACCCCTTCTCTTAAAAAAAAAAAAAAAAAAAA
AAAGTTATATATTCTTTTGCCAAAGACTCTTTAAAAGAAA
AAACATCAAGAGATAATAAAATTCTGATAACTATCTCCAC
ATATTTTTAGGGAAGGAGAAAGATAAAGTGGCTGATGTTG
TAACATCTCAGTGAATGCCCAGATGATTTGTTAAAGGATA
CTATAAAAAGGTGGAAAAAAGGGTATGCAATCAAATATGA
TAAAATAATACTAAGAATACTATAATCTAAAGTAAACTAG
GTTTCAAAAATATGTTAAGAATAAAAAGATTTTAAATTAT
GCATATAGTAAGAAGACAATGAAGGAAGATATGTCTCCTC
TTTACATGAATAATAAATTGCAAAGAGAAAGAGAAACTGG
AATTCTTACCTTGCTTTCCTCTTCTCAATCAAGAAGAATA
AAATTCAGACACGAAAGAGTAGCACATATTGGAAAACGGA
AATAAAATCCTAAACAGAATAAATTACAGCACTATCTCAT
TCTGGTAAGTCTTTTCAGCAGTATGGTCTTGTTTCCAACA
TGCCCTTCCAGCTCTAAATTTAATTCTGCTATTTGAAGAT
TGAGGGACATGTTTTCAAGTTCAAAGTAAGATAAGGTTTA
TTTTTAGTAAAAACCATGTCTGCCACAGCGTCTGCTTCAC
TTATACCTTTTATTACTAAAAATGCCCCAGCCCCTACTGA
AAGGGTAGCCCTATGTAGGTCACATAACCTGCATCTGGCT
AAAGCTGATTAGACCAAGGGTGTGACCTTGGCCAAATTAT
GCCAATGGCATAATGAAGCAAAATGGTTTGGGCTAAACAA
ATCAGATTCTCCCAGAATACTCATTTGGAAACATGGAAAT
AGCCAAGCTGTTATCAATAGATGGGAGGCTTAAAAAATTT
CTATAGATAGGTGTCTTGAGTAGAGTCAAGGCCATGAGAG
GGGTTATGGAAAACAGAAGAAATAAGAAAATAAATATTGA
GGAAGCATAGGCTATAAAGTAAAGGTGATATGGAAGGCCT
TAGGAAGAGTATTAACTAGTGACAGAAGATCAGCCATGGC
AGGAGGAGCAGGGTTGGGGGCAGGCAGTGCATGCTGTTAG
TGGGATGGAAAGCCACAGTCTTGGTGTTTGAGTCCTTCTG
GGAAGATCAACAGACCCCTCCCAGCTGCTAAGGTGTTTAC
GCAGCATTGTATCCTCCAAGATTCTGAGCTGACATTCCAT
TCTCCTAGGATTAGAGTGTATAGCTGTCCTTGAACTCCTA
AGGAATTCACGCTTTTCTGTCAATTCTGTTCTTACAATTA
ACTTTCTCACACTCAAAAAAAAAAAAAAAAAAAGAGGAAG
TAGATATGTATGACAGCCCTGGAACCAGAAAAATCTCCAT
TGAAGGCTGTTTAGAATTTAAAGAAAATTCTATAATTTCA
TCGTTTTAGAGCAGGTAATTTAATCTGCCCTAAACAGGAG
ACTTTACTGGTTAATAGTGTGGGAACATGGAATTAAGTCA
TACCTGAATTCGAACGCTGGGGTCTGCATGGACATAATGT
CAACATTTGAAACATAAAAACTGTTTTCTTGCTGCTGTAT
ATAGACATACCTTGTCCACAGAAGAGTGCTTTCACACAGT
AGGCGTTCCACAAATATTGGGGAATAAATGCATCAATTAG
ATAAGTTACAAAATTTATTCAAGCCTGTCTCCTCATCTAT
AAAATTATACTTGACCTACCTCCGAGCCGAGGATTGTTGT
AAAGATTACACAAAGTAAACAATTAGTACCTCACCTGGCA
TGATGAGCACTCAGGAAGTGTCCTAATTATTAATATTTTT
ATTCCTGTTTTCTAAGATATTTTCAGCTGGTTTATAATGT
TTGTGCTTTGTAAAGTATTTAGTATTCTTAAAATTGGATG
TAAAATCATATATAAAAATCTAAACAGTACATCAACATAT
AATTCTGATACTTTTAAATGTTTTTACATCAATCAAGAAT
CATATGTGTGAAATAATGACCTTTTGGGCTTTGACTCTTT
TCTTGACAAGTTTTCATGATCTACAAAAATTACTCAATTC
ATAATTGAAGCAATTAGGTCAAATATGCTTGTCCAAAATG
GAGGCAAGTGTGTAATGTCCATAATGACCCCAAATCCTTC
CAGTAAACAAGTGCCAGAGATAGCACAAAATAAAAAGCAA
ATTATGGAAATATCTGTGTTGGCAACGTGGGGGTAGCATA
GGAATTGCTATAGTAATTTTTTTTTTACCATAAGTCTCTA
TACTTGTGCCTATATTACATATTTGAACATATGAGTACCA
CGCTATATTTGACAGTAACTTAAAACATATTTTTTGAATG
TTAAAACCACTATGACATTTTTTATCATCAAACTGAAATA
TTAAATTTCTTCACATTTGCCATCAGAAGGCATCTTTTAA
GTTACATTTGTATTGCACCTGACTACATTCTAGATTCTTT
AGCTAGAGAAAAAACACTCAGTTCATAAAAACTGAAAGTG
AATTGCCCTGAGAAACTTTGTTGAAAAGCACATACATGCA
TAGCACACAAACTGGAAACCTGCTAAATGGGAGGTAAAAA
TCTGACTTAAAATCTGACTTAAGGATGAAAATGAAAGTTA
ATTTAGAAAATACTTTGATTTCTGGAAGAATCTCTATGAA
AATATTTATGGTTGTGACTCTCTTAAATATTGTAAATTTT
ATGTACTCTTCTCTATTCTTCAAATCAAATTCTACAATAA
AAAAATGAATAAGCCAACAAAGTTCTGAAATGTGACAGAT
TTCCCTCCTACTAACAAGAATAAATAAATAACAAATTAAT
TTAGTATAATAAAACATAACTATTAAAATTTATTTAGACA
CTATCACTGTTTAAATTGCATTAAGATCTACTTAAAGTTT
CTGGGTGAAGCTACATATGACTAAACCTTATAATTTAAAA
ATCTAAATGTATTCATTTTAATTGCCATTAATATTAAAAT
TTTGTCCTCTTGCTAATTAAAAATTTCCAGTTTTAAGCTT
AGAGTAAATTAAATTTCCTACTTTGGCAAAGTTAGATGAG
AATTTGGTTGTAAGAATTAAAGATGTTAGAAAAAGACGGA
AGATGAAACACATGCATCTACCTCCCCTACATCTCAAAAC
TCCATTAAAAAACAGCAGGAAAGGAATTTTTAATGGCAAA
AACCAGAAACAATAAGGAGAAGTGAAAAGGAGAAAATATC
AATAAAACTAGAATCCAGAAAGCAAATAGATCTGTAAAAA
AAAAAAAGAAAAAAAAAAAAGCCCATCTGAAAAAAATTGT
ATTAAAAGCCTGTAGTAAGAGAAGATGAAAATCATAGAAT
CTCTCTTATTCCTCCCAATGTTGTAGTAAACATAGCACTT
CATTGTGATTACCTTTTTACTTACCTATCTCCCCCACTAG
ATTGCAAGCCCCACGATATAGGAAATGGGGTTTGTCTTTG
TACCCTAGTGCCTAGGTACTGCTTGTTTCACACAAAGTAG
GTCCTCAATAGATGATTATGGGACTAATGAATACAACTCA
TGTTACTGTGATAAATAAGTACTCATAATGATCTCTGTCT
CTCATCCATTCAATGTATTCTGTAAAATATAAACTGACTA
CTCTTTGTTTGGTTTTGCCTTATTATAAATGAACAGGTCT
TGCTAATTCTGCCAATCCTATTACTTGTTCAGAGCTATTT
CTGCAAGGGTCATCAATATCTCGGGATTTTAAATCTGAGC
TTAAACCTACTGAAGTTCAAGAAGAGTTCAGTAGACAGGG
ATTCTCATCCACTGAACAAGGACACCAGGCACAGAGATCC
AAACTGTGAGTCCACAAGTAGTCCTTTTGATAATATAATT
TTTAAAATTTTACCTTAGGGGAAAGAATAGTGATTCACTG
TTTATATATTATTGTTAATTTAAAATAGTTCAAAGTACAT
AAAGTTTTGAATTCTCTACTACAAAGACAATTAAATACAG
TGTATCCTTCTCTCTTTCAGTGATTTCCACCAGTCATCTT
CAGTAATACAGACTCAGAGTAAACATGCAATGTTTAGCCT
GATATTCTAGACTGTTAAAATAAGGCCATGATGGGAGAAC
TCATCTTGCAATTTTAAATTTCCTTTGAGTGAAGGGAAAA
CTGAAGGGAATAAATGATGAGTCCTTGAATTTTATGTTGG
AAGATCTGGCTCCCAAGTTGGAAACGGAGTGCAGTAGTTG
CCCCTTTTCCAAGAGGGATATGTTCCAGGACCACCACTGG
ATGCCTAAAACCACAGATAGAACTGAACCCTGTGTATACT
GTTTTTTTCCTAAACATTCATACCTATGATAAAGTTTAAT
TTATAAATTAGACACAGTCAAAGGTTAACAATAATCACTA
ATAATAAAATAGAAGCTTTATAACAATATGCTAGCATCAC
AACACTTGTGCTTTGGGACCTTATTAAGTAAATAAGGGTT
ACTTGAACACAAGCACTGCAACAGTCAATCTGATAACCAA
GAGAGTAATGCGTACGGTGTGGATATGGTAGACAAAGAGA
TGATTCATGTCCCGGGCCAGACAGAGCAGGATAGTGTGAG
ATTTCATCAAACTACTCAGTACACTGCACAATCTAAAACT
TTTGAATTGTTCATTTCTGGAATTTTTCATTTAATATTTT
TGGATCAAGTTTGACCAAGGGTAACTGAAATCACAGAAAG
CAAAACCTCAGGTAAAGTGAGGACTACTATATTCATCCAG
CGCTAAGGCATGTTTTGAGGCTTTTCCTTAGTAGCATGTT
ACTGTGGCGGTGGTTTGTAGGTGGTTTTTAATTTTTAAAG
TCGAAATAATGTTTGTTTTGAAAGGTTACTTTAGAAATTT
AATGAAACAGAAATAATGTTTTTAAAAGAAAAGAACACTG
AGAGTTTGTTGATATTTGTTAAATTCAGTGAAAATTTTCT
TTCAGTTGTTTTTTTTTTTATTTTGTTCCCATGGAGGTTA
TTATTATTACCAATAAACCTTACAGTTTTGCATTATGAAA
ATGAGTGCAGTAATTGATTTGCAATGGAGTATTTTTATTA
ACTGCAAAAATAACTTCTCACTATAGAATCCATTTTAAAT
ATATATAATATACATATTGTCCATTGTATGTGCTTAGAAT
CACCTAATATTAAAGCTAGAAAAAACTTTAGAGATCATCT
AATTCATCAAGATGATTTCTGCCTAAATATTATGTTTATA
AGTGGATTTGATATTATATGTCATTATCAAAATATATATG
AACCATTCATAATAATGTCTGCAATGGAATTCAAACAATA
TGTACAGGAATATGTATATTTACAAGATAAAGAGATACTT
TTAAAAAGATGGCTGTTATAAATTCTAAAATTCTATTTTC
TCCAGAACAAGTAAAAGAATATCTGTATGTTGTAATAGCA
AAATTGGATTGGTGGATGTCTTTTCACTAGGAACAAGAAT
TCAGTTATGACTTTTAAAGCTCATATTTCCAGAGTAAATT
TTTTTTATTGATGATACAGGATAACAGACAGGAAATTGAT
ATTCGCTATGCATTCCTGACATACAAATTGTTTAAAAGGC
TCCCTACAACTGCCCTGCCCAGTCCCATTTGTTGAAAAAG
CAAAACTATTTGAGTAGGGCAGAAACAGAAAATATTACAT
CTGTTCTATTGTGTCTTATATCAAAATTTCTATCATAGTT
TTTCTATCAAAGTTCTTATGAACTTTATCTACATACTGGG
GGTAGGGGGAAGTCAGGCATAAAGTAAGGAAATTTTTCAA
CAGCATCAAGATGAGTGTTTTGTATTTAAAAGAAAGAAAA
CTAACATTTGCTGACTGCCAACAATTTTCTAATTTGTTAT
AGGCATTTTGAGGACCACGTGTCCTGTATTCCACTCATCC
GTCTCAAAATTTAATTTTAAAGAAAACTCTTATTATGATA
CCACAAAATGTAAAAGTTGATCTATCCCAAAATTAACAAC
TAACATAATTGAAGGTAGTAACAAAAATCCTAAGTTTTGT
CTTACTCCATTAGAGAACTGAAATTCAGAAAAGATATATA
AAGCATTACAACATAAATGCAAAAAGGAAAATCAAACAGA
AAATCACTTACGATCTGCAAAATCATGGGTAAGGAAGACA
ATTCGTTGGAAAACAAGTATGCTACATTCAAATTAAATAA
TCATTCCCATTTTTCACTTCCAATTAATTCAGGAAATTAA
TTGTTATGAGGTATAAAATCCCCTTTGTGTCTCTTGTGGA
AACACTGAAAGTCTCCACAAGCCCAGTAATACTTTCGTGA
TCTGACATGGTGTTGTCAAAGCTATCTGATACGAAATTCT
CACCACTGATAATTTATTTTAATAAGAAAGGAAAGGCAGA
ACTACTTTCTATAGAGTCCAATATGGCACTGGGGAAGATA
TTCATGGAAGGGGTTAAAACACTTCATATTAATGTATCTG
TATTGGCGAGCACATTAGCTTGGCTTAGTTGATCAGCTTA
GCTCACAGTCACCTTAGAAAACAGGAAAGCAGAGACCTAA
GGAGATATACGGTTAGAGGTAGAGAAAAACAGGACATAAA
GCCCTGCAAGGGTGACTAGAACACAGTGTGACACTGTGGG
ACACAGATCAAGATGCCAAATGTAGATTTCTAGCAATAAA
ATCAAGCAGAATTTCTGTCAGTTTTGCCCACATAGCAATT
TTTCTTAGTTTTAGCCATCTCAAAACATAGTATGTGCCAG
ATAGTGCCTTCAAGCTAGATAACTTACTAAATTTCACTTC
AGTTGAGTTAAACAGGCATTTCACTTCCGTAGTTGATTTC
TAGTCTGTTATTTCTATCCCATGTTTAATCATGTTCAGTC
ATAATAATGCCTTTTTAGTGCAGCACCTTCTCTGAAACAG
TTTCTTACTCTATGTGTTTCCAAAAGGGAAAATGAATATA
TGCTTTCACGTAAACGAAAGAAAAAAGATTGTTTATTTTA
AATTTGACAAAACAAAAAGCAATCTTACTCTGAAAATTTT
ACATTGGAGCTACTTCAATGCTCTATGTTTTCTGCGTTTT
GTACATCCATGGAAAGATGTCAGGTATGCTATAAGTAAAC
AGATAATTTAATGTTTGGCTGTTTAATTTCTTTACTTTGT
ACTTGGGGAAACCAGTAACAGAATAAGACTGTGAAAACCT
TTCATCATAATTTGAGAAAGAAAAAAGGAATGCGGATACA
TTTACCTGAACCTCAGTCCTTCTAAATAAAATCTATTATT
TCTACTGAGCATCAACCTTTTAGTTTGCTAGGGATAATAA
CAGTTATTGAAATGCTAAAAATATTTTTCTCTGTGTGGAA
AATATTGCATATGATATATATTTTAGATGTTCTACTAGTT
ACTTGATCTTACCTGGACTAAAGTGAGTATATATGCTCTA
TACTAAGTCTGTACACCACTTTTCTGATTTACTTTTTAGA
GCAATATCCTTAATTTTACTGCAGTTAGTATAGAATACTA
ATATTTTCCTTAACTTCAAAACAAGCCAGAAACTGGCCAA
ATAAATAACTAGCATTTGTATTACCTAACATGCAGGGGAA
TACCGGCGCACATATATATATATATATATATATATAATTT
TTTTTTTTTAATTGGAGTCTCGCTCTGTCGCCCAGGCTGG
AGTGCACTGGCGCGATCTCGGCTCACTGCAAGCTCCGCCT
CCCGGGTTCCCGCCATTCTCCTGCCTTAGCCTCCGAGTTG
CTGGGACTGCAGGCGCCCACCACCACGCCCAGCTAATTTT
TTGTATTTTTAGGAGAGACAGGGTTTCACCGTGTTAGCCA
GGATGGTCTCGATCTCCCGACCCCGTGATCCGCCCACCTC
TGCCTCCCAAAGTGCTGGGATTACAGGCATGTGTCACTGC
ACCCGGCCACTGGCCTATATTTTTGTGGGCTCTTCTATGG
CATCCCAGGATTGGGGGTCCACAGGCATGGAAAGAAATAG
TGAATATTCAAAAAAAAAGAAAGAGTTAATTTTAGGTATG
CCTCATTTCCCTAACTAAAATTTTAAAGGCTAGGTGGGGA
ACCCTGAAAAATCCAGAGGCTCAAAGCTTTAGAAATTAAA
GAAAAGGCAGGCTATGGAGATAAAGAAATAGTGGAGGGCA
TCTGTGTAAAGTCATTCTTTGCAAAAGTCAGATCCAGGAG
CTATGAACTGAATTATATTCCCTTAAAATTCATACATTGA
GCCCCTAACCCCCAACATGACAGTGTTTGGAAACAGGGGC
TTTGTAGAAGAAATTAAAGTTACATAAGGTCAACGGGTAT
GGCTCTGATCCCATAGGATTACAAGAAAAGACACCGGGGA
GCTAACCCACTCTCGGTCATATGAGGACACAGTGAGAAGG
CAGACATCTGCAGGCCAGGAGGAAGGCCCGCACCAGAAGC
CAGCTTTACTAGATCTTTATCTAAGACGTTTAGCCTCTGG
AACTATGAGAAAATTAACTTCTGTTTTTCAAGCCACACCG
TCTATATTTCGTTATAGCAGCTCAAGCAGACAAAGGTACC
AAGGAACTGTGTTTATTTATGACTTCGGACGAATAGACGA
GTGGCAGGAAGTTTGAGAGACTGAAGTGTTAGTTTTCAAA
CATAAGCCACACACTGAGATTTTATACAAAACTTGGGCTA
CATCATAAGAAGCTTAAGAAACAAATAGACTTATTTTAGA
AATTGATCTTAAAGATCTCTGAATCTGTAGAATTGTAACT
TCAAATACATTTTAAAAATCAAATACTATTCTTTGGAATA
TAGGATTAATTTTTTTATTGATTGATATGAATCCATGAGT
GAAATATCTCACTTTACAATATAAATCTCCACACAAAGCT
CACAGTGTAATGTTTCCATAACTTGGCCAAGTGTAAGAGT
AGTTCTAGAAAGAACATTTCCTAGCTTTATTTTTATGTAT
AATTGATGCATACTGCATATTACACTTGCTTTTACAAATG
ACCTAGAGATGCAAAACTGATGATAAGTTCTCAATCAATG
CATATGATTGTCAAAAACCAACAGCAGGTCTTTCATACTG
ACGTTCCAGAGTCATTATTAGTCAGTTAAAATTAATTCCA
TTAACATGAAATAGGCCAGGTGAGGTGGCTCACGCCTGTA
ATCCCAACCACTTTGAGAGGCTGAGGCGGGTGGATCACTA
GGTCAGGAGTTCAAGACCAGCCTGGTCAACATGGTGAAAC
CCCGTCTCTACTAAAAATACAAAAATTAGCTGGGCATAGT
GGCGTGTGCCTGTAATCCCAGTTACTCAGGAGGCTGAGGC
AGGAGAATTGCTTGAACAGGGACCCGGGAGGCAGAGGCAG
CAGTGAGTGAGATCGCGCCACTGCACTCCAGCCTGGGCTA
CAGAGCGAGACTCTGTCTCAAAAAACAATAAAAAAGGAAG
AAGAAACGAAAGAAAGAAACAAACTATCCTATTACATTCA
GTATAAACTAATGAGGTTTAATCCAAAGCAAAAATGTATC
ATTCAAATAAGTACTGTCTCAAGGAATTTAGAGACATGCT
GACTTATTGATTTATTGCTTTCCATTTCCTCATCTTGGTT
TTAATGCATATACAAAAAAAATAGGTCGGCTTCTGTGGTT
AACATATTCATTCATTAAGCATTTCATTGAAGTGGAATGG
CGTAATGGAAAAAATAGAAATTTTGGAGATTTGAGAGTCA
AGAGATTTGAAACCTGGCTCTATACCACCTCTGGTAAGTC
ACTGAATCTCTCAGAGTCTACAATTCACCTCAGAAAAACA
AGGATAATACTTTTGTGTGGATTAAAAATAGTGTCTAGAG
TACCCCGCACATAGTAGGTTCTTTAAAATTTGCCACTGTC
ATTTATGAAGTATTTACAATGTATGAAATGATTATAAGAG
GTACAACAACAAGTAAAAAATTGCCTCCGTCCTCAAAGAA
TTTACAATAGTGGAGAAAAACATGTAAAAGTAAATGCTGT
AAGTTGTTGTGGATGCTAGGATAGAAGACAGTCTATATCA
CACAGTGATTAGATAATTCCAACTATTTGAAAATCTACCA
ATAAACTACAATAGGTAGTTTTGAAAGCTAAGCTCTTCTT
AAGCAATCCTGAGAATATACAAGTTAATTTAAAACTAGAT
AGTCTGATTAGATTAAACAGGTTTGAAGTGACTGACAATT
GTCATGTGACCAAGGATAATGATGATAATGAAATGTTTAG
GAGTAGATTTTTTTTAAAAAAAGTCTTTTAAAACTAATGT
TTAAAAATTTTACTCACTTCCTTTGTATTCTAGATCCTCG
CTATCATATATGAAACAGGAACAACATGCAGGACCATTTA
```
