## Appendix S1 for "Sexual selection and pseudogenization in primate fertilization": All_Annotated_Scaffolds.gff (part 151 of 747)

```
TATTTGTCTCATTTTATTTCTTGGTAATTACTAAGCCATA
GTTGGGAAGTGTTAGAATTTTGAGGACAAGGTTTGAGAAG
TGTTATCCTCTATAAACTACTATTTAAAATTATTAAAATC
CTAAATTAAGAGGAAAATAAAACCCTAACTTGGTAAAATT
CTATTTTAAGCTGTGTTTCTCCTCAATATTAGATTTTACT
ATTACTTTTGAAGAGGGTGATAATATTCTTTTAAATGCAC
ATTATTCTGTCAAAGGATCCATATACAATTTTTACTTATT
ACAGATTTTAATTGAAACAGTAATATAACTATTTAAAATT
TAAACAAATACAAAATCAGTTTTTCATAATTACGTGATGT
GGAAAATACAATAATTCTTTTGAACCAAAGGAAATCTTGG
TGAAGGCAAGGTTTTTACCTTCTGTCTTCTTGCCTTACTT
TATTACCAATTTCCAATCACACAAAGATGTGCTTACCCAA
AGCTCTGTAATAATCCTATTGTCATTTTAAATGTTTTAGC
CTAAAGTATACATGAAATCTTTTAACCATGAAATAATAGC
ATTGTAAATGAAATGTTTATATTTTTAAATGACTGATACA
TTGCATACACATATGTAAAAGATGTATTTTTATTTTATCT
AACAGACTCCTAGAGCAGTTACTATATGCCGAGATCTAAG
CACCTTGCAAATATTCCAATTAAATTGCTTATACCAACCG
GGCACAGTGGCTCATTCCTGTAATCCCAGCACTTTGGGAG
GCCAAGGCAGGCGGTTCACTTGTGGTCAGGTGATTGACAC
CAGCCTGGACAACATGGTAAAACCCCATCTCTACTAAAAA
TACAAAAATTAGCCAGGTGTGGTGGCCCATGCCTGTAATC
CCAGCTAGTTGTAAGGCTGAGGCACAAGAATTCTTGAACC
TGGGAGGCAGAGGTTGCAGTGAGGGGAGATTATGCCACTG
CACTCCAGCCTGGGCAATAGAGTAAGAGTCTGTCTAAAAA
AGATTAAAAAAAAATTACTTGTGTGATGCTAATGTAAATT
TTGAAAAAGATAAGATTTTGGGATAATCAGAAAACCCCAT
AGTGAGTTGGTGACAGGATAAATTAATAGGAAAGTAGATG
CAATCTATTAATAGCTAATAATATTCTACCTGTGTCTTCC
TCTAGGTGCTTCAAGCAGTGCAAACAAACACACTCATGTC
TTAATATTTTTCTTTCAATCTGTTCACTGCTTCCCTGGCA
GTAAACAGTAGCAATGTTTGCCAATCCTTGTACTCTAACT
CAAATGGAGGTATTAGATAAGGATGGACTCTGTCCTTTAC
TTAAACAGGCAACCCAGCTGATTTAAGTCTTAGTATTAGT
GAGCGTCATACTGGAAGAGTTTTGTTCTTCATGTAATTCA
GAGCCCAGGAAAATGTCTAGCATATAGTCTATTCTCAACA
TATATTAATCCAATCAACAAATAAGTTTTGTCCTAAGTAA
CTGCATTATCTTTTCATAAAGGGATTCCTTGAAATTGGTG
AAAGCCTTTTCTGAAAAAGGAATTTACTTTTCCCAGTAGA
TTGTCAACTAGGTAAACAGCAAGCAATTCAAGAAGGAAGC
TGTGCCCTGTGTCTTCAGCATTTGAAATAAAATTATTTTT
AGATTTTCTTAAACTTACGTATATTTACTGAGAATAGTAG
CTACCCCAAATTAACAATCCAGTCTTAAAAAGTAAAGAGA
CTGGATTGAGTCTCTATTTTTCTGAGAACTGAAAAGCTGT
TGAAATTATCAAATAAATTTCCATTTCTTTGTTTTGTAGT
TTTCTTTTGAAGCAAAAATTTTTATGTCTTTTCAGATCAA
AATTTATTTGTAAATAATTGCAGTAAGAAATAAAATGGCT
TTTCTGTCCAGCAGCTTTTACTTTCCATTTTCCATTATAC
TTTTTAATTACTAAATCCATTCAAATGTGATATTCTTTAT
TACATTTATACTTACCTAAATATTGTGAAATTGATTGGCT
TTCCCTTGACAGTCTTCTCTTGTTCAAGTGGAAAAAATCA
AATTGGCAAAGACATTTGACCTCCAGTGATTCTGGATAGG
GATTGCAAAAAGAGAAACAAAATTACAGGACCAGTCCAAG
TGTGGAGACCAAAGGTAAAGGCAGAAGAGAGATTAAGAGA
GAGTTCTGTCTTACCATCCTGCGCCTTGGGAAAGCACCAC
ACAAACCAAATGCAAGATTGAAGTGTAAATCAACAGAAAA
CTAAGATGAGTTTCAAAGTATAAGCTGTGCGATATTAGTG
CCTAAAACTGACTTCGAAAGAAGGAGGCAAAGCAAAAAAA
GTGAAAGAATAAAGTGTAAAAATAAGATAGTTTATCTACT
ATTAGTATATCCTCCCTACTTGAAAACTTCAGGAAAATCA
CAACTATATGAACACTTGAGGGAATATGTTAGTTTGTATA
ATAATTGAGTTTTCCAGATAGTCCAAAGCTAAAATAGGAA
ATATATTTGATTTGAGTGTGAACCAGATAGAATGAAAGAA
TAAATAGATTCTACATGAGGGCACCAAGTTTCATATGAAT
AAAAATCCAAGTGCTTTTAGTGATTTTCTATTTTAGCCTG
TCAAAAATACTATAAACTGGCAGAGTGTGGTGGCTCACTC
CTATAATCCCAGCACTTTGAGAGGCCAAGGTGGGAGGATC
ACTTGAGCCCAGAAGTTCAACAGTAGCCTGGGCAACATAC
CAAAAAATAAAAAAATAGTTAGCAGATCGTGGTGGCACAC
ACCTGTAGTCCCCGCCACTCAGGAGACTGATGTGGACTCA
CTTGAGTCCAGGAGTTTGAGGCTGCAGTGAGCTAAGATAG
CACCATTGTACTGAATGAAGCCTGGAAAACAGAGTTAGAC
CCTCTCTCAAAAAACTTAAAAAAAAAAATACAATAGGCTT
AGCTACTGGCTATTTTCATTTGCTTGGTGGATACTGTTGT
CATGAACACTTGCCCCATGGTATGGAGAGATGCTATTGAA
TAGTGTTCCTTAGACCATCATTCTTTAATGCCAATTCAAA
GATTCGATTTGCCAAATCATACTGAGAAAAATGACTCTAT
TATAGTATGTTAATTTCCATAATAGTGTAATGATTAAGAG
TTGGCTCCAAAGTCAGACAATGTAGGTTCAAATCTTTGCT
CCACCACTTATTGTGTGATCTTGGGCAAGCAACTTAAACT
CCCTGCCCTTCAGCTTCCTCGGTTATAACACGTCATTAAC
ATTTGTCCCTACCACATATGGCTATGTGAGAATTAAATGA
GTTTTGACACATAAAATAATTTAAACAATGCCTGACACAG
TTTTCATAGCAAGTATATAATTATTAGTTTAATTTTTATT
ATATGAAATAAATAACATATATTACTTCTTATATATTCAA
ATTCACATATTATGAAATTAGGAAAATCAGTAATAAATAA
TGTTCACTAACCACATAGACTTAACTGTAACACTTGAGTT
AAGAAAAGACAAATGATGAATTATATAAAATCCGTAAGTC
CAGACATCTTTAATAATACATGTTAAATTAATGTCCTTTT
ACATTGTGGACAGAAACATTCTAAATACTTTATCACTGAG
TGATTATCCTTAGCCTACTTATGGAATCTGGCAGCAGGAG
ACTATAAATATGCATATACCTATATATTTATCTATCTATA
TATATGTATGTACATCCTGGAATTCTTGTGTCATTATTAT
TTCTTTGTTCTTCCTATAGATTATATCAAATCGAATCTCT
AAAATGGAAGAAGCCAAAAGTCAAAGTTTGGAGGAAGACT
TTGAAGGACAGGCCACACATACAGGCAAGCAAAGCGAGAA
GAAAAAATAATTATTAACTTAAAATTAAATATGGCAATAT
CTAATATTCTTATTGACATTATTCAGTATGTACTTTAAGT
AATATCTTTATATAAATTGTTAGACTAATCTAAAAAATAT
TTGAGTGGGCAAATTTGTTTTTGAAATCAAATAATTCCTA
ACAGTTTTATTTAGATGTCAAAGAGTAAAAACAAAAAACA
CTAATTATTGCTAATTTCTTGCTGACCAACTATCACAAGA
CCTCTTATCTACATTATAATTAAGTCACTTTCCTCTCTCC
TGATTGTACCTCACCCTCACTACAAACTTTCACTGTAAAC
AAGGTTAGACCAAAAGGTAACAAAATGGCCTTGAATTTCA
GTTTTCTAATCTCAAAAAAAAAAGGGAATGAGAAGATATT
CCCTTTATCTTTTTGAATAAATAAATTTCAGTATTCCTCC
AGAAAACCTAACACTTCATTTCATCCAGAGTCTGTTTTCT
CAATCTGTTAAATTATGTTTGGCTATATATATGCCATTCC
TAAGAGCTTAAAAAACCTAAATATCATGACTTAAATTTAA
AAATTCCCATTTAACTCTATTGAATCTTATTTGAATGGTA
ATTTCCTCTCTCTTTTAATTTGGATTGAGACATTAAATTT
AGCCAGAAGCTTGAAAGAATTCACAAGACTACCAGCCAAA
ATGTGTGGAGATTTATTTTATAATAGCAATGTGAGGAATA
CCTTCCTAAGTATGACAAAAGCAAAAACAACAACAAAAAG
ACCATTGAAGAAAAGGTTGGCAAATTCATTTATAAAAAGG
AAGGACGGAAGGATGGATGAAGGGATGGAGGGAAAGTGGG
AGACAGGGAAAAAAAGGAAGAAACAGTTGCTGTCTGGTAA
AAGTCACCACGAACAAAAGTCAAAAAGCATTTAACAAATA
GGGGAAAAACATTTGCAACTCAATCGACAGTGTCAGTTTC
CTAATATATATGAAGAGCTCCTACAAATCGATAAGAAAAG
GAACCAATTACCAAATAGAACAATGAGCAAAAGATAGGAC
AGACTATTCACGGGGGAAAAAAGAAAAAGAAAATAGTAAC
ACAAAAAACTATAGTGAAAGTAATTAAGGTTAATAACACA
TTTTTGGCACCCTCATACATTGCTGATAGCCCTGTAAATC
GGTACAATCTCTGTAGGGGCAACGTAGCAATATCAAAATT
AGTAATGTGTATGCCCTTTGACCAGGGAATTTTACTTACA
TAACCATAACTATACCTGCACAGAGTTTTTAAAATGTATG
CACAAGATTCTTCACTCAGAGTCATATGTCATAGAAAAAA
CTGGAAACAACAATGTAGATCACTATGAAACTGTTTAAGT
CAATTAGGTATATCTACACAATGGAACACCATGCCTCCAT
TTTCTAATTAAGGAAGAACCTCTTCATGTGTGTATACCAA
AAAATCTCCAAGATATAGTATGAAACAGAAAAAACAAGGT
AAGGAAAAATGCATATAATACACCACCATTTGTAGAAAAC
AGGAACAAAATGGATTCTCTTTTTTAAACAAATATGCACA
CGTGTATATTTTGAATATGCATAAAACTTATCTAAAACTA
TTGATATGAACACTATATGGGAAAACAAAAAGCTTTGATT
GCCTGCATATAATATAAATACATTCATAACAAATTTATAT
TAAATATATACCATATATAACAAATAAAATTTATTAGGCA
ATATGGAGGAGAAAGAAGGAATACGTCCACATAGAGAATA
CGATATAGAATACGGACATTAAAGGTGTGGATATAGCTAA
GCTTAGTGAAGGACAGTCAGTTTAATATTCCTTGTTTTAA
AGAATTTAAGACTTTCTTAAGTGAATAATGTTGTTAGTCA
TCAGGCCAACTGAATATCAGAATTCCAGTTGAATCATTCT
TCATTTAATTAGGTTTACTTAAATCTGCCAATCTGGCACG
GCATGGTGGCTCACACTTGTAATCTCAGCACTTTGGGAGA
CTGAGGTGGGTAGATCACTTGAGGTCAGGAGTTCAAGACC
AGCCTGGCCAACATAGTGAAATCCCATCTCTACTAAAAAT
ACAAAAATCAGCCGGGTGTGGTGGCATGCACCTGTAGTCC
CAGCTACTCGGGAGACTGAGGCAGGAAAATCACCTGAACC
CAGGAGGTGGAGGTTGCAGTGAGCCAAAATCACACCCCTA
CACTCCAGCCTGGGGAACAGAGCAAGACTCCATCTCAAAA
AAAAAAAAAAAAAAAAAATCTGCCAATCTTATTCTTTCTA
TGTTTGTAAAATATTCCTAGAATCTTAGAAGAATGGGATG
GTCTCATAATTTTCCTAAAGCCATTTTAGTTTTATTGAGG
TCAGGCCCCCTGCTCACCAGTTGTTCTTTACATACTATTG
TTATTTTGTTTCCCCAACATTCCCGGTTTCCTTTATTAAT
ACTGTAATGCCAATTTTAGTTTGTTGCTGAAGTTTTTTTC
TTAGGTAATAAAAGTGCTATTTTTTCCAAAATTCTAGTAT
CCTACCTGGACTCTAATTTTTAAACATATTAACCCCAACC
TTTTGCCAGTAGTTCAAAGTGCATAATTTATATTTTCATT
AGTGCAAATGTTTCCAAAGGATTCTTTACCAAAACCCATT
TAACAAGATTAATGTGGGAGCATATTTTTATGAGCAGGGC
AGTCAGAAATTTCTAGTCCAAACAAGATGTTTGTTTCTGA
TGCAGGACATAATAAGTTTATTCCATGACAATACTTATAC
AAATTTCAGTTATGCCAATAGTCCTTTTGAAAATAAAAAG
GAAAACAATTTATTTTTAATTTCATTCCAGGACCTAAAGG
AGTAATAAACGATTGGAGAAAGTTTAAATTAGAGAGTCAA
GACAGTGATTCAATTCCACCTAGCAAGAAGGAGATTCTCA
GGCAAATGTCTTCTCCTCAGAGTAGGAATAGCAAAGATTC
AAAGGAACGAGTCAGCAGAAAGGTAAGATAATACAAAAAT
CAGTAATAAATAATTTATAAAGTGTTTTCTAATCTAAATC
CATCTAGAGAATCATTTTAGACTATTACAAAATATATTGA
TTACAATATTGCTTATGCTGGCAAAAAAAAATGGAAATGA
AGTGAATGCCTATTGTGGCCTTCCATACCAAGAATACCTA
CAGTTATGGAAAGAATTAGCTACAAATACATGAGTTGACC
TAGAGGTAGTTTCATAATATGAGAAAGCAAAATACAGAAA
ATTCCATCTGGGGAATCATAACAAACCTGCTCCACTTGTT
TTGAAAACATATAAAGAAAAAATAAATGTAAAACTATGTT
GAAACATGTAAAATACTACACTAATGTGACACATAATCAT
TATTAAAAATGTTATGCAAAGGTTAAACTTTGGAAATGTA
TCTGAATGCCTACATATCCATATGCCTGAATATGTGAATG
AAACAAGTTTTCATATAAATATTCAAATACATCTTCAAGG
CAAATTTGTGTGGTTTGGTCTGTTAAATTAACAGAACTAT
AGCAGCAACATAAAAATTATATAAAACATTGGAAATGTTT
AGGGTTAAAACTAAATTGGGACAATATTATTATTATTATT
ATTACTACTACTACTACTACTATTATTATTTTGAGACAGA
GTCTTGTTCTGTCACCCTGGCTGGAGTGCAGTGGCACAAT
CTTGGCTCACTGCAACTTCCACCTCCTGGGTTCAAGCGAT
TCTCCTGCCACAGCCTCCCAAGTAGCTGGGACTACAGGCA
TGTGCCACCATTTTTTGTAGAGATGGAGTTTTACCATATT
GCCCAGTCTGTTCTCCTGGGCTCAAACAATCCACCTTCCT
CGGCCTGCCAAAGTGCTGGGATTACAGGCATGAACTCCCA
TACCCATCCTGGGACAGTAATCTTAAAACAGAAAAAAATA
TAAGGAAAAAATTGAGGACATTAGGAAAACATACATATAA
GAAATGGAAACGAAAGAAGTAATGAAAGCATCATAAACTT
AATACTTAACTTAAATCTCAGTGTCTTCTGTAAAATGACA
CTAATGATACCTATCTCAGAGGTTATTTGTAAGGATTAGA
TAACATAATGTATGCGAAGTGCCCAACACTTACGAATGTT
TTTCATAAACATTAGTGTTTGGACGAACGGAGGCAAGATG
GTGCACTTCCGGGTTCTTCATCGCCCCCCCTCCCAACTTT
TCCCCTCTCCCGACTTTTCCCGCGCGGGCGAAAATGTAGC
CGGCGACCCGGGAAGGTGCAGACCAACTGGGCATGCACCA
GGTGACGTCAATCCAAGGAGACCAAGATTTACCTGGTCGC
ACCTGCGGAACGCCCCGACACGCCCGTGCCCGCCTATTGC
CCTCCCACTCCTAGAAAAGCCGCTCTCCACCAGTGAACCA
CGCGGTCTTCCTCCAGCCCCACTGAAGTCGGGATGCAGGA
ACCCCGCCGAGAGCCCCACGAGGGGACTCTGTCGGCCTTC
TTTGCGGAGGCCGACAGACTTCTTCCCACACCTTAGGTTA
CCAAAATAAACTTGCAGTTTTGCTCCTACACTTGCCTACC
CGCTGGTTCTTTTGTGCTCGCTCGGCTGGTCTTAGAAAAA
CAAATCAATTAGTTTCACGTGTTCTCAGTTCTCCTCTACT
TTAAAAATTGATAGCATTTGCTGTTTGAAAGGTTACATGA
ATAAGAGGCAGCAGATGATCCCACATGGGAACCATCTAAC
TTGCATGGTTCTGAGCTGCTCCACATCTATTAATCACACT
ATGTCCCATTGTTCCTTTCTATCTTTTTTTCTTTTTTGGC
TAGGGGAATGGGTACTTAATATTCTGTTAAATACATTAAT
AATGGAGTAGCTATTATGAAAGGCCTTGCAAGTAACTTTA
TATTCCAACTGTAAGGAAAAGTAGCTATCTTAGAAAATGG
AATTTGGGCCTTTTCTTACTGCAGCCCAAACTAGTGAATA
ATAATAACCTGGAGGGTTTGTTAAAATACGGATTACTTAG
CCTTGGTCTTATAAGTTCTAATTCAGTAAACCTAGGATGG
TGCCCAAATATTTGCATTTCCAAGAAGTTCCCAAGTGATG
CTGATGCTGCTGGTCCAAAAATTAACCTCTTGGATGATCT
GATGAACTCCAAATAGTAGGAAAAGCTGTCTTACTTGAAT
TCCATCCCCCATATTCCAAAAAATCAGTAAGTTATAAGAT
ATAATAGTGTTTGTTGCTATAAAGAAAAGAAACCAGCATA
AAGAGTGGAGAGCGTGAGATGGGGAGTTTTTTAGGTAAAG
TAATCAAGGAAGGTGACATTTAAACAAAAGCTTGAATGAG
GTGAAAGAGAAAGGCACATCAGGAGGGAAAGGTAGGTGGT
CCAGGCAGAGAAAAGAGCAAAAGTAAACTCCTTTGGTTGA
GAATGGGCTTGGTATATCTAAGGAATTAAACTTCTGACTT
AATAATTTCTATCATTTCTTTATTCTCAGATGAGCATTCA
AGAATATGAACTAATCCATAGAGAGAAAGAGGATGAAAAC
TGCCTTCGTAAATACCGTAGACAGTGTATGCAGGATATGC
ACCAGAAGCTGAGCTTTGGGCCTAGATATGGGTTTGTGTA
TGAGCTGGAAACTGGAGAGCAATTCCTAGAAACAATTGAA
AAGGAACAGAAGATCACCACAATAGTTGTTCACATTTATG
AAGATGGTATTAAGGGCTGTGATGCTCTAAACAGTAGTTT
AACATGTCTTGCAGCAGAATACCCTATAGTTAAGTTTTGT
AAAATAAAAGCTTCGAATACAGGTGCTGGGGACCGCTTTT
CCTTAGATGTACTTCCTACACTGCTCATCTATAAAGGTGG
GGAGCTCATAAGCAATTTTATTAGTGTTGCTGATCAGTTT
GCTGAAGAATTCTTTGCTGGGGATGTGGAGTCTTTCCTAA
ATGAATATGGGTTATTACCTGAAAGAGAGGTACATGCCCT
AGAGCATACCAAAATAGAAGAAGAAGATATTGAATGAAGA
TTCACTATGTCAATATCTCATGTTTATCCTTTAGGCACTG
GATGATGGTTTTGGCAGTATCTATATTGCTTTAGTGAACA
CAGAGTATGGGCATGGCTATGCTAATTTGACAAAAATGAT
TGATGCAACAATCAAGTTATTAGCATTTCTTAGTATTAGT
TACTCAAATTGATACAATGCTTGACTACAAAACACAGCTG
TCTTCAGCAACATTATTAATAAAGAGGATGTGGATAATAT
TACGACATTTTTCAAAAATCCCTTTCAAGTTACGTTTTGT
CTTTTTTACTCCATTTTCCCTCCTCACTGTTATTATTGTT
TGGGCTTTTCAAATTACATTATTCATTATAATTTTCTTTG
TGTAATAAAAATAAAATCTCATGAGGATATAAATTTTGTT
TGAAGTTTATTCTTTCTCAAGTATTACATTACCAAGGCCC
TAAAAACATTATAAAGTCCAAAATACAAAATACCATTCAG
TAAAATATTTTATATTCCAACCAAATTAATGCATAAGAAA
CTTAGAAACACTGTGTCAAGTTAAAGTTGTATTTTAAAAA
GGAAGCAAGATCTTTTTATTCTCTGGGTGGAAGAATAATA
TTTAGTGGTAATAAAATTACAATATTCATTTGTTGATTGC
CTATTATGGGTCAGTATTTTATACATATCATCTCTAATTC
TTAACCACAAATCTGTACATAGATAGTATTATTCCCATTT
TATAAATAGTAAAACAGAGAATCAGAGAAGTGAAGTGTTA
AGTTCTACCTTTATTTCCCTTGAAAACATTTGGAAGTCTC
TCCTCCAACACAGAAACATGGAAGTGAAAAAATATGTTCA
AAATGTCTAAATGAACAATGAGATGAAGAGCAAGATAAAA
GAAATTCCTAGGTTTCTGAATCACAGTAGAGAAATAATGG
TGCTGACATAATATGGCCTACAATTAAAGATGTGGTACTT
GATAAGTACCCAGAAAAGGGTACTTTACTTGTTTAAAGCA
GATTTGCATGTTTTCCTGTGGCAGCTCAATGTTGAAATCA
GACATTTGCCACAAAGTCTACTTTTCACTCTCCTAAATGA
CTATTGCTACAGCTTGTCTCCTTTCCATAAGCCTTTTATA
TCACTTTCCTCCACTTCAAACATTTCAGCTTACTCATACT
TCATTGAGAAAATAGAAGATATCAGATGAGACCTACTTCA
TCTTTCCATCACCAGATCTGAAGTGCACAGCTGAAGGAAA
CACTGTTTCTGCTGACGTCACAATGGAAGAAGTGTCCATT
CCATCTGATGCCAACTGATCAAACTGTACTGTGAATCCTA
CTCTTTTCATCCATATAGTAATTACTCTCCTGTAATTATT
ACACCCCTCTCTGCATCATCTCATTCTTCCTTGTCTATGT
TGTATTATTTATATTGGCTTACATGTGAATTTTTAAATTG
CCCACTGTTTAAAATACACCCACCTATAACTTAAATCTTC
CAGCTTAACTTAAAATTTCCTCACTTCTCTGCTTTCCTTT
ACAATCATGTCTCTCAAAAGAGGTATCTAAAGTCACCATC
TTTATTCCTCACTTCCAATTTTTTTTTTTCATCTCACTCC
AATCAGGCCTTTGTTCCAAGTACTTAGAGTCAAATTTAAT
AGCCAATTCTTATTCCTTATTTTTTTGTCTCCCTCTTAAA
AGCATGTGTCATAGTTGACTATTTTCTACACCACCCCCCA
CCCTGTTTTTTGTTTGTTTGTTTTGTTTTGTTTTAAGATG
GAGTCTCATTCTGTAGCCCAGGCTGGAGTGCAGTGGTGTG
ATCTTGGCTCACTGCAACCTCCGCCTCATGAGTTTGAGTG
ATTTGCCTGTCTCAGCCACTCGAGTAGCTGGGACTACTAG
CATGTGCTACCACCCCTGGCTAATTTTTGCATTTTTAGTA
GAGACGATGTTTCACCATGTTGGCCAGGGTGGTTTCGAAC
TCCTGACCTCAAGTGATCCGCCTGCCTCATCCTCCCAAAG
TGCTGGGATTACAGGTATGAGCCACCACGTCTGGCCTCTT
CCCCTTTTCAAGTCACTTCTTTGGCTGATTTGAAAACTCA
CTGTTTGTTTGCCTTCTATTCCACTGACTATTCCTTTCAA
GTTTCCTTTGCTGATTTATCCTCTAAACACCCCAGGTAAT
GTCCTCCAGTTCATAATCTTAACTACCATTTATATTAAGG
CCACTCTCAAATTCACATCTCCAGTTTTATCTCTGTCCTA
GACTCTAAAATCCTATGTCTCAATTGCAGGAAGGGAAGAA
AGGAGGAAACAAATGGGATGGCGGTGGAGGGGAAGAAGGT
CTGTGATTGTACTAGATTTTGGTGAAACAAAAGTGGGTGC
GATAGAATTCCTGACTCTGACTACTTCCTAACATATGGTC
ACTTCAATAGGTACTGAGTGTTTTTGCTCATGAATCTAAA
ATTCCATCCTCTATTCTTCTTTATCAATTGGGAAAGTAAT
TTTAATTGCCCCATGGACTATTTCTAACTTGATGAACAAC
AGGCATATCACATGGAGAAAAAGTGCTAGAAAGGAGACAT
TCAGGGTAATTACATATAAAATAAGTAGCTTTAAAGTAAT
AGTTCAACATGTTTTCTCCTATCAAGTAATTGCTAACAAA
TGTATTAATCCCATACAGAATTCTTTGCTAAGGAATTACT
GGACCTAAAAAACTGTAGCAAAAAATGGGATCCTTGCATA
ATATATTTATAATTCAAAAACTCCTCAGGGGAACAGCTCT
TTATAAATTGACATTAATTCCATGGACTGAAAGTAAATAC
TTAAAAGAATGGTAGCAAAGCAGTAAGGAAGAATAGTCAA
ATAAGCATCTTAAAAGAGAGCAACATTTTAAGAATAAAAT
ATAAGCCCTTTTTAATCATTAGCCACTGTTAACTGCAATG
TAATGCAGTTTTGTCAGCCAGGCGCAGTAAAGCAAGGCTG
AACAGTGAAAGACTCATCTACAGAAAACAAGAAAAAAATG
AGTAATTTGAAAGATTCCTGCTTAAAGAAACCTTTACTCT
TGAAAGAAATAACCTACCATGCCTTAATTTAAAATAGAGA
ACTAGCAAGCGTAAGCAGGACTAGGCTCAGGAATGTATTT
AACCCATAATTGCCAAAACAAAAGTAACTAGGTGGCACCT
GTTTAGAGAGTAAATGATGATAGCAACCATTCTCAAAGTA
AGCACTCGATGACTAATAGATGCCAAGGTGAAGCTTTTAT
CACAACACTCATCAGGAAGAGTTGAACAAAAAGCAGGATT
TGCCTAGAATATTTGAAGCCCGCTGCTGCAGAAATCCTGG
ATTACAAACTCCCCTCATGTAAACACTTAATCTGCAATTC
TTCTGGCAGGAGGAAGAGGAGAAGAGATCATTTTTGTCTC
AGCAAAAGAATGACATTTTAAATGTAAAGGCTTAAAATGT
AATAACATGTCTCATAACAAATCACCCAAATAATAACTGG
AATAGACTTGAAGGAAAAGCCAAGAGTGTTAGTTGTAAAC
TAATAGGAAACTTTGGAGGAAATAGTAAAATTATCCTGTA
AAGTCAGAAGTTCAGTCATTTATTTGTTCATAAAATACTT
ATTGATAAGATGCCATTTACCAGCCAGTGTCCTTGATCTC
AGGAATCTTAAGGTAAAGAAAACAAACATTCAAACAAGCA
ATAGAAGATAAACATGTCAGCATTTGTATCCTATACTGTA
TGTCATATGTCTGTACTGTAGTGGTGGTTAGTGTCTTGAA
CACTAGATCTCCTAGGTTTGAATTCATTCACTGATTTTGT
GACTTTGGGCAAATTAGTTAACCTCTCTACTGTTTCCTCA
TCTGTAAAATAAGAAAAATAATAGCACGTGTTCATTGGGC
TGTTGTGAGAGGAAAAATGAGTAAATTATGTAAACTAGAG
CAGTACCTGACACTGACATTACTCAAATGTTAGTTTTCAT
TATAATTAATAGATATACATGAAGTAAAATGGTGCATACA
GTACACAGACATATGATTTTAAGGATCAGCTTATGTAAAT
AAAAGTTAATTTATTATAAAGCTGGGATTCAATTAATCTA
TGCCAAACACACCACTCACATTTCTCTATATTAGAAACTT
ATTCAAACTTTTATGTATATGAATTGAAAGAGAGAAGTCC
GAAAAAAACTGCCATTTCAGAATGCCTGAAGATACCACAA
TAAGCAAATTAAATTAAGTTTGAAAACAAAATAAAGCTTA
GCACATAAATAAGAAATTCATTTTGAAGTTTTATACTGAA
TGTATTATAGAATAAAATTTAATCATATACTTATCTATTC
AAATATATCTAATATATTATCTCATGACACAAATTTTATA
TATTTTTGTTCCCTTTCAAATATTCTACAATTATCTGAGT
GTCTAATACATACAAGGAATTATGTTAAATAATAGAAAAG
ATGACGCAAATGTGTAAGATATAATCATTCTTTCTTTTCA
ACGGATTTAGTCTAGGAGGGGAGCATACAGTTCTTAAAAG
ATATAGTGACATTTTAATTTTACTTATTTTTTAATGTTGA
AATCTTATATTCTGGAACCCAGCTTATATTGGATTTCAGT
GAAGAAACTGTCATCCACTCATGCCCCTCTGATTAGCTGA
CATATTCTGGCATGCAGTTCTTCCTTTTACTTTTACTGCC
AACTTCCCTTCAATTTCAATATACCATTCTCTGATTATAG
TTATCTACCCTTCCAGTTCTCTCAATTCATTTTTTTTTGA
GATGGAGTCTCGTACTGTCACCTGGACTGGAGTGCAATGG
TGCTATCTTGGCTCACTGCAACCTCTGCCTCCCAGGTTCA
AGCGATTCTCCTGCCTCAGCCTCCCGAGTAGCTGGGGTAC
AGGCGACCGCCACCAAGCCTGGCTAATTTTTTGTATTTTA
GTAGAGACAGGGTTTCACCATGTTAGCCAGGCTGGTCTCA
AACTCCTGACCTCAAGTGATCCGCCCGCCTTGGCTTCCCA
ATGTGCTGCGATTACAAGCTTGAGCCACCGCACCAAGCCC
TCTCAATTCTTTTCTACCAAACCACATGTTGTTTAAGACC
TGCAATTTCTCAGTCTTGCCTGTTTGACACTGCCTTTCTC
CATTGTCACCTTCCCGTGCAGCCTAAACACTTGACAGATG
TCATCAATCACCTTGCTACTGGCACTTCCTGCATTTTAAT
CCCCTTATTCTTCCAAAGCACTTATCATTTAAATCCCCAA
ACTTCCAATCACTTCAACCATCTGATCTCTCTTTTCCTAA
CTACTAGCTGGTAAGTCCTACTCAACAAAATTGTATCTTT
CTCAATATTTCATATATGTATCAACCAGTCAGTGCTCTTC
AACTAGGGCCTATAGCTTGTTCCACAAACAGATCCCTCTT
CGTTTCCCACAGCAGCTATTCTAAACCTTCATTATTCTCC
TCAGTCTGCCTCTCTTAAATCCTTAAACGACCTTCTTTCA
ACATCCCAGTAGAAACCAAGCCTACCAGGCATGAACTTCC
CTCATTTTTTACCCCACATCTATTAGCTCATCTATTTTCC
ATTTTACTGTTCTCAAAGATGTATTTCTATGTGAGACTAA
TATTGTCATCTGTGCTTTTAATCGGATTATAACACATTCA
AATTTCTTTTTTACTCATATTACAATTCTGTCCCCTCCGT
CTATGTTTTTTATTCACAACCTAAAAACAACTTTCCATCT
CTTATTTAAAAACTTGTCCTGGTTCTTCCAAATTATTACT
ACCTATTATTGTCTCTAGTATTCTCCTTCTCTTCATTCCC
AAAACTCCGTGCAAAAAAAAAAAAAAAATTCAATGTATTT
AATCTTCCTTTCTTTCCATTTATTTTTCCACCTATCTGCC
TCAACTATTCCACTGAAAGTGGTTCTGACAGATCAACAAT
GACCTCTGTGTCAGGCAGGTCCCTGGCAGGAAACAGCACA
AACAGAAAAGGTATGATTGAAGGGAGTTTAAAGAAAAGTC
GATTTACAAGGGTGTAGGCAGGAAACTAACAAGAGATACT
GAAGCACCACCTATTAACAGGTGAAAGTGACTACTACCCA
CAGGCCTGGAGGGGTCAAGAGACCAGTGAGACCTGCAGTT
ATAGGAAAGAGCTGCCCAATGGGAGCTTTAGCTTTTGGAA
GAGAAATACTGCCCCCATAGCTCTGAGGCCCAGCAGGGAC
GGAGCTTCAGGCAGAAACAACTTGCACTCTCTCCTTGTAC
TCTTCTATTTTCAGGACCTCTCATTGTCAGAATCCAGCTG
AAAGCCAGAGGACAAGAGAACCCTTGATGAAGTCTGTTAC
GTCAATCTTCTCTAGGAATAAAACAGGATGGAGAAAGATA
GAACGTGAATTTTAAGAGGAAAATGAAGAATATCCAATAC
ACCACCTAACCCCGTTAGACTCAATAGTCCTCATTTTACT
TAAATTTTGGCTCCATTGAATGTTGATTACTACTCCCAAA
TTGAAATTCTTTCCTCACTTTGGTTTTCATAATACCACGG
GCATGCTCCTTGTCTATTGGTGTTTTTTGGATTAGACTCC
TCCCTCACACTTCAGATGCTGTTATTCCCTCTGAGGACTT
CAGGTACTATCTACACTGAGGCTTCTGAAAGTCACCACTA
TCTACACTTTGGGCTGGATAATTCTTTGCTGTAGGGAGTT
GTACATTATAGTATGTTTAGCAGCATTCCAGACCTCTAGC
CACTAGGTACTATTAGCATCCCTCCCTCAGTTGCAACAAC
TAAAACTATCTTCAGACATTGTGGAGTGTCCACCAGAAGG
TAAAAATCATCCCCAGGGAAGAAGTGCTTACCTCTACATA
CAGAATATCTATCTTCTGTCCCCTGAGTTCCAGGCTGATG
GAAACTTAATTACTATCATCTGTCTCCTGGACAATTGCAA
TCATTGGCTAACTGGGCTCCACAACTCCCAGTCTTCATGC
TCACACCACACTGATCCAAAAAAGACTGAATGTGTGAGGG
AATCCCAAGGCTGTCAAGCCATGCAGCTGAAAATATTCTT
AAAACATCTACAAGACATATGAAAAGAAGTGAAACTGTAA
GAGTTTTTGACTTACACTCTGAAACATTTGGGATGTAGAT
TTTCTTCTTGATGACCTATGACTGTGGGAGTGAGGTAGCT
CTGTACAGAAATATTGTACCTCCCATTACAGGAAAAGATA
CTCTTTCAGAAGAAAGTAAACTCAACAGCAGCATTTCTCT
AGTCAATTTTCAAAAGTTTTGTCTCTAACTGGAAGTTTAA
AACGTGAAAAGAGTATAATGACTAAAATGGCACTAACATA
TATTTAGATAAAAATATGCAGATTCTATGACAAAACAGTT
ATCATTTATACCAATTGGATATGAAAAAATTACACACACA
CACTTACACACACACGTACACACACACATTTATATATATA
CACAAACAATCATTTTAACTTGACTTTTCAAGATAGGTGC
TACTTCAGTAACTCCTGTGCTTTTACTAAGAAAATTTTAA
AAATCATTTAAGAACAAATACGTTTGTCATGGGTAGTTGT
TTATATGCTTTGCTATGAAAATAAAACACCTCATGAACAA
GTTAGATATTGCATTCCTGAAACATATATAAAAGTCAAAT
ACTATGTCAGTTCATAATTACTAAAGAATCGATGTAAAGA
CAGTAGAATCCATGCTGTGGAATAGTAGCTTTGTTGCACC
AAATATAGCCAACATTTTTATGGTGTGTTATGTTATGTAA
TTATTTCACATACATTGTCTCATTTGAAGAACTACAAGAC
ACAATTGCTCTATGAGGTAGGTAGAACAATGTTTTCAATA
TGTCTTCTTCAAGGACGACAAAATTGAAGTGTTTGTGGTT
AGCTGACTTGTCCAGGTTATGCAGCTAGGAAGATATAGAG
TTTAAATTTAACCTTGGACCTCTCATCCCTGGTTCCTACG
CTTTTCACATCACAGCATACTTCTTACTGGCAATCATCAA
TGCAAAGAATGCATTAACAACAAAACTCAGGATTATCTAA
GATTAGAAGATCTACCTTAATATATTTCAGGCCCATATAT
CAATTCTGCAGGAAAAAAAACAAAAACAAAAACAAAAGAA
CAAAGTTACCTGGAATCCAGAGAAAGCTTCAGTTAAGTTC
CACAACTCTAACAACTAATACAGTGTGTAGGACTCTGGCA
GAGAGAACAAAGTAAAGTATACAGTAATCTCAGTTTTCAA
TTATGGATATTCATTATTTGGGCAATAGCATTTAAGGAAA
ACATTTAATTTTATCTTTACTTGAGGCTCTCACCTATAAC
AGCTGTCAAAGTCTGTTCATCTTTCAGGGATTTTTTTCCA
CAGTATAAAAGAAAATGCTCCTAAAAATTAGTTTTTCATA
AAATAAGGTGTTTCACCCTAGGCTATTTTATTTCTTAGAG
TGTTCACTCCCTGCTTCCAATAATTGAACACAGACTACCT
TGATTTAAACATGTTCTATCAAAAACAGTAATTCATTTTT
AAAGGTTTACATATATTCATTGCTAACAACATACAATTAT
CTCCCCTACAGGGTTCCTGTTATAACAAATTAGATGCACT
TTCAATAGGCAATGATAATCACACATGAAATTGAACTTTC
TGTGTAACTTGAATTACAGAGACTTACATAATAAACTATG
TAAAGTCCCACAGAAGTTTAGAAGAATAAGGCCATGGCTC
TACATTACATTTATCTTTTATTAAAAATAAATACAGATGT
CATTTTTGCCAATCATTGTCTCTCCAACTTATTTTTTCTC
TTCTTCAAGCATTTCCGGAGAATGAGGATTTTTAATTTTC
TTTTTTGTTGCTTTTGTTTTGGTAGGGAAATGGAGAGGAC
TTTTAAACCTCCATTTGGCTTTCCTTGAAGCAGCAGCAAG
GAGTTTCTATTTGAAAACAGAGTTATTTTACCATTCTTTC
CAGTTCCAGAGTAAGAATTTAAAGAGGTAATAATTCCAAA
CATAATAATAGTGACAAAAACCAAAAACGATTTCAATTTA
ACAGTTATGAGGCATATATTGTTTAATTAGACATTTTTTA
AACCCAGGTATTGGCTATTCAAAAGAGATACATTCAAAAC
ATAAGGATACAGAAAAGCAAAGTGTAAAATGATGGAAAAC
CAATATCTAGCAAATACAATTCTTTAAGCAAGTATCAATT
AATATCAGACAAATACATTTAAAGAGAAAAGGCATTATTA
GATATAGAAATATATCTGACATACATAATGTAATATTACT
TATATTATTACATAAGTATAAAATGGTACAGTACCACTAG
GATGATCTAAAAATTTTAAACATATATATGGCTAATAAAA
AGTCATAGAATATACATGGTAAAAACTGATACGCTACAAG
AAAATAGTGGCAATCCACCATCAGAAATTTCAGTGCAGTT
CTTTCAACCTTTGCTAGATCGCATAACAAAAAAATTAGTA
TCTATGTAGATATTAACCACAGAATTAACAAGCTTGATCT
AAAGGACATATTTAAAACACTGCAACTGACCAGGTGCGGT
GGCTCATGCCTATAATCCCAGCACTTTGGGAGGCCGAGGT
GGGTGGATCACCTAAGGTCAGGAGTTCAAGACCAGCCCAG
CAACATGGTGAAATCCGTCTCTACTGAAAATACAAAAATT
CGCTGGGCGTGGTGGCGGGCACCTGTAATGCCAGCTACTC
GGAAGGCTGAGGCAGGAGAATTGCTTGAACCCGAGGTGCA
GAGGTTGCAGTGAGCCAAGATTGCACCAGTGCACTCCAAT
CTGGACCACAGAGCGAGACCCCATCTCAAAATAATAATAA
TAAAATAATAAAAATAAAGCACTGCAACTAATAATTAGTA
AAGTAGCCACTTTTCCCCCTCCAACACACAAGCAACATTT
TCAAAAGTTAATAATGAACTAGGACACCATAAGACAAATT
ACTCTTTAGGACCACAATGCAATTAAGTAGAAATTAATAC
CAAATATGTATTTGCTATTAATCACAAATACACATGCATC
TAAATAACTTCTGTGTCAAGGAATAAATTATACTAGAAAT
CTAAAATTCTTAAAATTTAAAAATAATAACAGTATTTTAT
ATCAAAACTTTGGACTATCAAGAAAATATTACTATTAAAA
ACATAAATTACAAAAGAAGAAAGACTTAAAACAAATGGCC
TGAGTTTCCAACTAAGAAAATAAAGCAAGCCCACAAAGTA
GAAAAATAAGGAAATAAGTATATGCAGAAATTAATATAAT
ATAATATAATATAATACAAATTTTATAGATAGAATTCACA
TGCCAAAAATTGGTTCTTTAATAAGATTTGAAAAAAATCT
GGCCAGGTGCGATAGTTCACGCCTGTCATCCCAGCACTTT
GGGAGGCCGAGGTGGACGGATTATGAGGTCAAGAGTTCGA
GACCAGCCTGACCAACATGGTAAAACCTCATCTCTGCTAA
AAATACAAAAGTTAGACTGGTGTGTTGCCATGCTACTGGT
GTGTTGCCAGTAGTCTCAGCTACTCGGGAGGCTGAGGAAG
GAGAATTGCTTGAACTCAGGAAGTGGAGGTTGCAGTGAGC
CAAGATCATGCCATTGCACTCTAGCCTGGGTGACAGTGAG
ACTCCGTCTCAAAAAAAATTTTTTTTAAATAATAATAATA
AAAAAATCTTCCAGATTCACTGCAGGGGGTGTGGTGGCTA
TGAGAAAAGCATAAATAAACAACATTAAAAAATTTTTTTA
AACTCATGCTTAGATAGAGCTGAGATAAAAAAGATATAAA
ATATTATGAGCAACTTAATGCCAACAAATTTGGAAACAAA
AAAATCAATAGATTTCTAGAAAAATATAATTTACCAGAAT
TGAGTTAAGACAAATAGAAAGTCTGAATAGCCCTGTAACC
AGCAAAGAAACCAGAACAGTAGTTAACAAAATATTACTCC
CCCCCAAAAAAACCACAGGGCCTAGATGTATTTATAAGTT
AATTCTATCAATATGAAAAGAAACATTACTTTACACAGGC
TTTTTCAGAGAACAGAGAAGGAGAATAATTATCAACTCAT
TTTATTAAACTTGTATAATCTTTGTACCAAAACTGGACAA
GGGCAGTATGAGAAGGGAAAATTACAGGCTAATATTGCTG
TAAGTATGGAAACAAAAAAATTAAATAAAATATTAGCAAG
TCAAACCCAACAGTGTATGTAAAAGATAAAACATGATCAA
GTTGGATTTCTCCCTGGAATATAAGGTTGGATATATAAAG
CTCATAGCTCGTAGCTATAGGTTATGTCCCTACTGTAGCC
TTAATGTCTTTAGTTGCTGGCATCAATACCTAGGTCCCTT
CCCACCTCCAAGCCATTTAGGAGACGCTCCCAAAACTTGT
TCCAACTGCAATAATTACTCACTTAGGGTGAATGAGCCAA
ATCCTTTATTAGAACCAGAATCCAGCCTCCTCAAAAACTC
TGAAACTGAACCCACCATGACTCTTAATCTTGCATTAATC
ACAGTCAATATCTAAAATATAAGCCCCCTACCAACTCTTC
CCACTCTACTTTCTGCCCACTCCCAGCTTGCCCTTCGCTT
TAATAATCTACTACACCATCCCCATGAAAGTCTGTGCTTC
CTTGCTCTCTGATATCAGAATTTCCCTCTATTTTCAACCT
TTTTTCCAAGAATTCCTTCCACATCTTTGCCATTACTGAA
ACCTGCCTCTTCAAAGAGGGCACACTTTCTCTTTATAGCT
TGCAAGTGGTGATTGTGTACTATTTCAGAATTCAAATATC
ATTAGTGACACTCTCCCTTACCCCAGATTATTCTTCTCAT
TGGCTTCCATAAAAATACTACATATCTTTTAGGCTCATGC
TATTTGTATGTATCACTTTTTTCCATCCTTGCGACTGACA
AATACTGACCTTCTAATTACTCTACTTTTCTGCTTAAGTT
TTGTGGTCATCATTAGCCTAAATTTCTAAGACCTTCTTTA
ATTTCAACTCATCTGTCTATTAGACCAGCCTCCCAAATAT
TGCTCTTCATTTTTTCTATTCTTGAATCTGAGAAGACAAA
GATTGCTGGGGGAAAAATACACAACTTATTCATTAGTGAT
TACTAACCTCAAAAGGAGTTTTACCACTCTCTGGCAATTC
CACGATATTTCTGTGGTCAACTTGACATACCATTCTTTGC
AATACTTTTTACAAATCTTTATTTTCATCATCCTTCACTC
TAGGAAGATGACTTTGACAATTTTATAGAAATCTAAGGCA
TCAGATGAGATTATCTTCAACTTATCACCAGCACACCTAC
AAGTTCGTATATATTTACACCTATTTTCTTTCCCCTCTGA
GCTATTATGCTAGAAGGGGTGTTCCTTCTCTAAAGGCCAA
GAGCCACCTGTAGAGTCTATCCTCTCCCACATTCCAGAAA
TCTTACATTTATGTTTTCTTAGTCATGTACAGTCATCTTG
TTTCTACACACTTAACTGTTCCCTTTCATCAGTATGTTTC
CCCTTAATCTGTATATGTACAGTAATCCTTAGGCTTAGAA
AAGGACTTTCCTGAACCTTTTTCTGAATGGTTAAAAAAAA
AAAAAAAAAAGAAAAGGAGAGAGGGCATGATAGAAGTGAA
AGTACTTTGCAAACAGTAAAGCACTATTTATTGAGAGTTA
GTGTAACGTTAGAATTTGTTCCCACTTAAAGATCAAAGGA
ATTAACTGACTTCGCAAGGTTTTATTATTTTTCTTTTGGC
AGATCAAGGAATATAACTCAATTCTCCATAATTATTAACT
ATTTATAATTGAAAACTAGAAAATATTTTTAATAGTGCTA
ACTTGAAAGCACGGAAAAAATCTATTAAAATTATGTTGGT
TATTTTTGTTTAGACATAGAAATTGCAGTCTAACATCTTG
GCTTATTGACATTCAGAATTTTAATCACGGGGTTAGGCGT
CTGGTGTTTCTACAACTAAATTGGATTTGCCTAAAATAGA
ATCTAAGACCTGATTAAACTACCTTCATCCCTATCATTAA
GTTCCTCTTCACCATTCCGTAAACAAAAAATCTCAACAAA
GTGAACAAGTTGAATAAAGGATAGTTTTCTAAAATATCAA
GCCTTTTTAATTAAGGATTTTTTTACAGTGCTCTTTTGGG
ATCAGCAGTTCCATAGTAGAGTACAAAATCTAGCTTCATT
TAATGGTGTTAAGTAAATAAAATATCTATAAAATATTTTT
ACAAAGATGAAAAAAGAAGGAATAATCTGTTTCTGATTAT
TAAGATAAAGATAATAGTTATTTACCCAAATATCTACTCT
ACGCGTCCTTGTGAATAATAATCAGTCTATTTCTATTATA
TTAATAAAATTTGAATCTATTTAACAAATCTTTGCCCTTA
CAATACAAACTGTTATAAAAATCCAATGAAGTAATGAATC
TGAAACACTTTCAAAATGGCAAAAACAAACAACTGTAACT
TCTAACTCTACTTTCATCCTTTGTTCTTAATAAATCAATA
CCTATTAACATATTAATGTACGTTTTAATATGCTATAAAT
TTTGAGACCTCATTGACCACCTTTGATTAATATTCATTAA
TAGACTTGATATTTCCAACATAATTATTTATTAGGTTAAA
GTCAGAAATCAAGAACAATTTACCAGATATTTATTGTGCA
TTGGCTAATTTATATTTAGACAAATCTTTTAGGTAAGAGT
CAGCAAACATAACGACATTATATTATAATAGGGCTTGATT
ATTCCTAACTATGTTGGTGATGTAGTCATGAACCTATTGA
CTATTGAGGATTGTAGGGGTAGGCAAAAGAAAAGACATTT
TATTTGTCCCCAGAATTGTCACAGTGAAAAAGAGGAAGAC
AGAGGTACTGTAAAAGACAGACTGTGATAAGAGTCACATG
TGGATTATTTTTTGTGTAATAACTATTTCCTTAGGGAACT
CTTTTGTCTCTTCTTTCTCCTAAACAGGCATATCTTATTT
TATTGTAGTTGGCTTTATTGCACTTCACATATACTGCAAT
TTTTAGGAATAGAAAGTTTTTGACAACCTTGCCTCAAGCA
AGTCTATCGTAATTTTTCCAACAGCATATGCTCATTTTCT
GTCTATTTATCACAAATTGGTAACTCTTGTAATATTTCAT
ACTTCTTCATTTACATGATATCTTTTTTTTTTCTTGAGAC
AGAGTCTCAGTGTGTCACCCAGGCTGGAATGCAGTGGCAC
AATCATGGCTTACTGCAGTCTCAGCCTCGCAGGCTTAGGT
GGTCCCCTAACCTCAGCCTCCCAAGTAGCTGGGACTACAG
GCATATGTCAACCACACCCAGTTAATTTTTGTTTGTTTGG
TGGTGGTGTTTTTGTAGAGACGAGGTTTCATCATGTTGCC
TAGGCTGGTCTTGAACTCCCAGGCTCAAGTGATTTACTCA
CCAAAGTGCTCGGATTATAGGAATGAGCCACCATGCCCAG
CCTCATTATAACTGTTACAGTGATCTGTGATCAGTGACTT
TGACGTTACTATTATAATTGTTTTGGGGCTCCATGAACCA
TGCCCATATAAGAGGGCAAACTTAACTGATAAAATTGTGT
GTGTTCTGATTACTCAACCACTCAGTCGTTTCCCTGTCTT
TCTCCCTATCCCTATTCTCTGAAACACAATATTATTATTA
CTAGGCCGGTTGATAACCCTACAATGGTCTCTAAGTGTCC
AAGTGAAAGAGTTACATGTCTCTCACTTTAAACCAAAAGC
TAGAAATGATTAAGCTAAATGAAGAAGGCATGTCGAAAGA
CAAGACAGGCTGAAAGCTAAGCCTCTTGCAACAAAGAGCC
AAGTTGTGAGTGCAAAGGAAAAGTTCTTGAAAGAAATTAA
AAGTGCTACTCTGGTGAACATATGAATAAGTGAAATAGCC
TTATTGCTTATATGGAGAAAGTTTGAGTGGTTTAGATAGA
TTAAACCAGTCACAACCTTCCCTTAACACAAAGCCTAGTC
CAGAGCAAGGCCCTAACTCTCTTCGATTCCATGAAGACTA
AGAGACATGAGGACGCAGAAGAAGTGTGAAGCTAGAAGAA
GTTGGTTCATGGGGTTTAAGGAGAGAAGCTATCTCAATAA
CATGAAAGTGCAAGGTGAAACAGCAAGTACTGATGTAGAA
GCTGCAGCAAGTTATCCAGAAGATCTAAATAAGACAACCA
ATGAAGGCGGCTAAACAATAGATTTTCAACATAGATGAAA
ATCTTCTATTGGAAGAAGATCCCATTTACTTTCATAGCTA
GAGAGGAGAAGTCAATGCCTGACTTCAAAGCTTCAATGGA
CAGATGGACTCTTGTTTTAGGGGCCAATGCACCTGGTGAC
TTTAAGTTGAAGCCAAAGCTCCTTTGCCATTCCGAAAATC
CTAGGGCCCTTAAGGATTATGCAAAATCAACTCTGTCCAT
GCTCTATCAATGAAAAGTAAAGCTTGGATGACAGCACGTA
TGCTTTCCTCATGTTTTACTGAATATTTTGAGCCCACCGT
TGAGACTTAATGCTCAGAAAACGATTCCTTTCAAAATATT
ATTGCAAGAACTCTTATGGAGATATGCAAAGAGATTAATG
TTTGTTTCCTACCTACGAATATAACATCCATTCTTCAGCC
CATGGTTCAAGAAGTAATTCTGACTTTCAAGTTTTATTAT
TTAAGAAATACATTTTGTAAGGTGATAGCTGCCAATGATA
ATGACTCCTCTGATGGATCTGGACAAACTAAATTGAAAAT
ACTTTGGAAAAACTTAATCATTCTACATGCCATTAAGAAT
ATTTGTGACTCATGGAAGCAGGTCAAAATATCAACATTAA
CAGGAGTTTCGAACAATTTTATTCCAATCCTCATGAATGA
CTGAGGGTCTCAAGACTTCAGTGGAAGAAGTAATTACAGA
TGTGGTAGAATTAGCAAAAGAACTAGAATTAGAAGTGGAA
GCTAAAGATGTGACTGAATTGGTGCAATATCATGATAAAA
CTTGAATGAATGAGGAGTTGTTTCTTAAGGATGAGCAAAT
AAAGTGGCTTCTGGAGATAGAATCTACTCCCAACAAAGAT
GCTATGAACACTGTTGAAATGACAACAAAGGATTCAGAAT
AACACACAAACTTCGTTGATAAAGAAGCCATAGGGTTTGA
GGGGACTGACTCCAATTCTGAAAGTTTTACTGTGGGTAAA
ATGCTATCAAATAGCATCACCTGCTACAGAAAAATCTTTA
ATGAAAAGAAGAGTCAATTGATATGGCAAATGTCATTGTC
TTTTTTAAGAAATTGCCACGGCCACCCCAACCTTCAGCAA
CCACCACCCTAATCAGTCAACAGCCATCAATATCAAGGCA
AAACCTTCCACCATCAAAAAGATTACGACTTGCTGAAAGG
TCAGAAGATTGCCACTTTTTTTTTAGCAAAGTATTTTTAA
ATTAAGGTATATACATTGTTATTTAGACATAATGCTATTG
TGCACTTATTAGACTACAGTATAAAAGTAATTTTATATGC
ACTGAGAAAACAAAACAAATTGTGACTTGATTATGATATT
AGCTTAGTATTGGTGGTCTGGGACCCTGCCCACAATATCT
CTGAGGTATGATTGTATTTTCAATCTTCTTTTTTTTTGAC
ATATACTAAAAATGTGTAGTTACAAATCTCCAGTAATGAC
TGCCACCAATTCTTTCTCCTCTACAAGCATGTGTCACTTC
CCCAATGAGATAAGGGCTACTTTTTCCCCTTCTGTGGAAA
CTGGCCTGGACCTGTGTTTGCTTTGACCAGTAGAACGCAA
AGAGTGACATTCTGGGACTTCTGAGATGACCAGGCCTTAA
GAGGACTAACGGTTTCCACTTCTTTCATCTCTGAACACTG
AATCTTGGAACACTCCCTTTTGGAATCTAATCACCATGCT
TTGAGAAGCCAAGCTCTTTGGAAAAGTCACATGAAGGAAA
ATCAGATAAACTGTCAACCATGTGGATGAACTGTCTTGGA
TATCATGGCCTTTAGATAATTGAATACCCCACCCAGCATC
ATGTGGAGCAGGGCCACCCAACTGGGTCAGTTAAGCTCCA
TCTATACAAAGAGCCATGAGTTAACAAAATGATTGGTTTA
AGCCACTAAGTTTTGAGCTTGTTTGTTGTGGAGCAAAAGA
TAACTGAAATAGAAACTGGTAGCTAGAAATAGGGTGCCAC
TGGGTCAAACCCAAAACTTACATAGCTTCAACTTTGGAAT
TGAACAGGAAATGCAGACAGTGGTGGCTAGAAGATCAAAG
AGAAAACAGGAGGGCAACACTTTCATTTGCAGTAATGTGA
AAGGTAGAACTAATAAGCTCATGGCAATTGCTAAAGGGAA
AGCATAACCTAATAAATTTATGAATCTATCCAAGGAGACT
TCCAGGCAAACATTGAAAATGCCACCTGACTACTTCTAGC
TGCCTATCATCAGATAGGAGAAGAGAAAAATAAACTAAAT
AAGAAACTGTTCAGTTTTGGAGCAAAACTTATAGAATATA
TAAAGCGTGTAGAACATCTTTTCCAGCCAGCAAGAGGTTC
TCAAGGAAGAAATCACCTTATGGCAAAGATCAAATCAAGA
ATTGTTAGTAAACCATAGAATTAGGATAATTTAGGATCAA
TGGTGCATCTGTAATATACTTTAAGGTTTCAGAAATATTT
AAGCCAGTGCTTCATAGACCTCTTAACTAGACAAAAACAC
TTCTAAGAATCTTATGAGCACTTTTTATAGATCACTCTGC
TCAATAATGAGTATCTAAGACTGTTAAAGGTGCTGTTCCT
CAGCATCTCTCGGTTCAAATTAGAGAGAGGCCTGTCTTGA
AGAGACGAGTATGGATTTTGTCTAATGGAGCAGATTATAA
TTCAATTCAAAGGGAACACAAGATGTTTTAAAATGAATTA
CATCAGCTTATACTAAAAGACAGAGACAGTTCAAATTGAA
GAGTCTTCTGGGCCTTCAGCCTCCTCAAATCAGGAAGTGG
TTTGAGAAGGCTACTCAGCTTCAAACACAAAGCCATTTCT
CATGGAAAAGAATGACTCAGAGCAAAGTCGAGATCTTACA
GTGAAGAACCAAGAGCTGAGAACCACTCTCAGGTAGAATT
AGGCCCTAACTGACATACATTCTCTGCTCCCAGAATCATA
TGGAATTAGACGTGCCCAACTGGAGTTCAGAATTGCTATG
AACTATTCACTGCTATGTACCTCTCGTTTTTCCTGTTTTT
TAAACAAGAGTGTATATTCCCTGACTCACCATTGTAGGCT
GGGTGAATATGAGAAAGAAAACTTGTCTGAGTGAATATGG
GAAAGAAAGCACATCTTCAGATTGAGGGAAACTGTAGTAA
AGGCACCTCATATGTAACTGAAACTGATTTAGATGATGAG
ATTCTTGGTCTTGAGCTTGAACCTGATGTCATACTGAGAT
GAGACTTTAAGGTTTCCTGGGAGGTGGTGAAATAATTTTC
CATCAGGAACATAAATTACTATGACCAGGGGGTACATTAT
AACTACTAAATATTTCTGCCGTTTCTTTCTTGCTCGTGTA
TGCATGTTCCTTTTCCATTAAAAAAGGATTTGTTTGCTTT
TTTTTTCCTTCCTTAATCTAGGCTGGCCCTGTGGGTTACT
TTGAACAATACAATGTGGAAAATAATGTTCTGGGATTTCC
AAGCTAAGGCCCCAAGAGGACTTAGCTTCTACTTTCCTGT
TCTTGAAATGCTTATACTTGGGGTGCTGCTTCTTGGATCC
CAGCCATAAATGATAGCAAGCCCAGCCACCACGACTGGAA
GAACTCCAAGTCCCATGGAGAAGCCACATAAACTGAGGTG
TGGCAGCTGAATTCCCAGCTGATAGCCACCATTAACTGCC
AATCATGTGCATAAGTATCTCGGATGTTTCAAGCCCAGTC
CAGCCCCTAGATAACTGCAGCTAAAGTCACCATGATGTGG
AGCGAAACCACCCAGCTGATTCCTATGAACTCACAGAATT
ATGAGGCAAGTGAAATGGTTATATTAAGCTAATTACTTTT
GAGGGTAGTTTGTTAGTAACAGACAACCCCCCAAAATTCA
TGTTAGTGCCATTAAGTAAATGAAATCAAGATCAAGAAAC
CCATTACTCAAGAACCAAAGTATCACTAATATTGTTTTAT
GTATTCATGTGTTACACCTTGCCACTATCCTGAATTTTAT
GACTCTTGTCAAAGTTTATCACAAATATACATATTCCTAC
ATAATACAGTTAAGGTTTCTTTTACAGCTTTATAAAAACT
GTAGCATACTGTATGTAGACTTCTGAGACTTGCTTTATCA
TTTTTACGATTACTCTAGGTTGTTGCATGTAGGTCATTCT
CCCTGCTAAACAAAATTACAAAACCCCTACTTTATTTTTT
GTTGTCAGTGGTCATTTGAGTGGTTAAAAACAGAGCTGCC
ACGAGCATTCTTACACATGTACTCTTGAGGTACACAGGTC
CAAGAATTTCTCTAAGGCATTTATGTAGACGTAGACTGGT
TAGGGTAAGTGAATGCTTAACGCTAAGAGAGAGTGCCAAA
TTGCTTTCTGAGGAGTCTATCAGTTCAAAATCCTACCTGC
AGCATGAAAAACTAAGGCCCATCATCTTTATTGGTATTGT
CATATTCTTTAATTTTTCAGTCTATTGAATGCAAAATATT
ATTCATTACGGTTTTAAATTAGCCAATCACTTAAGAGGTA
AAACATGTTTTCATGTGTTCGGCCACATCCTCTGAAAATA
CCTGGTTTGTCTTTTGCTTATTTTTCTATAGGACAATGAT
AAATAGAAGTGGTGGTCGGGTGCAGTGGCTCACATCTGTA
ATCCCAGTACTTTAGGGGGCCGAGGCAGGCAGATTACCTC
AGTTCAAGAGTTCAAGACCAGCCTGGACAACTTGGTGAAA
CCCTGTCTCTACTAAAAATATAAAAATTAGCCAGGTGTGG
GAGCGGACACCTGTAATCCCAGCTACTCAGGAGGCCGAGG
CAAGAGAATCGCTTGAACAACCCGGGAGGTGGAGATTGCA
GTGAGCCGAGATCACGCAACTGCACTCCAGCCTGGGTGAC
AGAGCGAGACTCCATCTTAAAAAAAAAAAAAAAAAAAGCA
CAAGAAGTGGTGATAATAGCCACCCTTATGTTCCTGATTT
TCAAAGTATACAACTTGGTCATGATGCAGTTTTAGTATGT
CAACGTTTATTAATAGTGCTTTTGACTTTACAAGTATAAG
TGCTATTAGCCTGTAATTTTTTCTCCTACTGAATGTCTCT
GATTTTAGTATCAGTAAGTTGTATCAACCTCACACAATAT
GCTGGCAAGTATTCCCTCATTAGCTATTTTTGTCTGAAAG
AGCTTGTATAAAATCCTGGAATTTTACCCCCCTTGAAAGA
GGGGTAAAACTTACCTGTAAACCTGTGCCAAGTCTTGTCA
AAAAGTTAATTATTGTTTACTATTCAACCTATGAATAAGT
ATATTCAGCTTTTCTATTTCTTCTTGAGCCAATTTAAGTA
AATTGCAATTTTCTGGAGTTTGGTCTATTTTGTCTAAGTT
TTCAAATACATTAGCATTAAGATGTTCCTGGTAGTCACTT
TTTCATCCCTGCTTTATCAATGGATTCAGACTGCTTTTTC
AATCTTTATGTTGTTTGTAACCCATTTCATCTTGTTCAAT
TATGCCAGTTTTACTGTTTTGTCATGAAAACAACTTTGAC
ATGTAATTCTTTATTTTCTAATTCATTGATTTATTCCCTT
GCCTATATCTTCTTGCTTCTACATTGCTTTTGCTATTTTC
TAAGTTACATATCTATCTAGTCTTTTCCCTTAAGCATTTA
AAGCCACTTCCCTCAAAGTGCTGTTTTAGCTGTAATACCC
AATTAAAAATATATTACTTGTAAATAGGTTTCAAGTATTT
CCTTTTTTCCTTTGTGATGATTTAAACATGTAAATGTAAG
ACTTAAAAAAATTTAACCTTTATTACTGACCTCCACTTGC
TTCTGATTATCCATTTAATACCAATTATTTGATGTTTTGT
AACTTGCTTATGCCTAAAATACATGGTCAATTTTTGCTAA
CATACAATGCTTAAGAAAAATATTCTTTGTTTAATACATT
ATTCTAAATGTTTATTGACTCAATATTAAGAATGCTTTCA
CTAATTCTTTATCATTAATTAGTTGTTGAAATCTCCCATT
GTTGTTCAAGTTGTTGCTTCAGCCCTATTGTTGCTTCAGT
TCATACATTTTGAGGCCATTTCATATGGTAAAGGCACACT
GAAAATTGTTATATATACCTAGTAAATTGATCCTTTAACT
ACTTTTAATAGACTTCAATCTTTAATATCATAAATCTAAT
TATTTTGATTTAATATCACTAAAGCTACATGAGTTTTTAG
TATTTACCTACTTCATTTTTTAAAAATATTTACTTTCAAC
CTCTTCATGTCTAATATTTTAGGTGTTTTAAAAAGCCTAG
TTGGGTTTTTAAAAATATCTGACCAATGCTATCATTTAAT
TGGGTAATTGTCTATTCATATTTAATTAATATTAGACTTG
TTATTATTATCTTACTTTCTAGCTTCACTCCCCCACCTCC
ATAATTTCTTCCTTTATTTGTACTAGGTTATTGCATACCT
GTTCTGTATTTTAAAGTTCTTTTCCTTTGGAATGATTCAT
CCCTTATCTTTTCTTTTTTTTTTCTTTGAGATGGGGTCTC
ACTCTGTCACCCAAGCTGGAATGCAGTGGCACGATCTCGG
CTCACTGCAACTGTCACCTCCCTGGTTCAAGTGATTCTCG
CACCTCACCCTCCAGAGTAGCTGGGATTACAGGCACTTGC
CATCAAGCCCGGCTAATTTTTGTGTATTTTGGTAGAACGG
GGTTTCACCATGTTGGCCAGGCTGGTCTCAAACTCCTGAC
CCCAAGTGATCTGCCCGCCTCAGTCTCCCAAAATGCTGAT
TATAGGTGTGAGCCACAGTGCCTGGCCAATCCCCTATCTA
TTCTTGTGGCAGTTACCCCTGAACTCTGATTACACATATT
TATTATAACATAGTCAATTTTAAGGTTAAACAGTATCTTA
ACCAGTTTTCTGAATAAAAGAACCTCAGAACACTCTAATT
CCAATCACCCTTCTGCCAGCCAACCGCTATTATCCAGTTT
TTCAATTATATCCTTATTTAAAAATTCCACATTATTAATG
TTGCATAACGTTTATTTAGTTTTACATTTGTTTACAATTT
CTTATAAACAGTTTTCATTATAATTGTTTTATCCAAACAG
TTTAAATTTACTTATGCTAGTTTTTCAATTTCAGATCATC
CTTTTAGAATCATTTTCCTTCTTGAAGATCATCCCTTTGT
AGTCTCTTTACTGAAGTTCTGCCGAGGATAACATCTGTTT
TTCATCTCAGCCTGTGTCTGTTTCAGTTTCACTTGTTGCA
AATTCTAAGCTAACAGTTTTTCTCAGAATTCTACCCTCTT
TTGGGTACATCGTTGCTGTTAGGAAGCCTACTAAGTATTT
GACTGTCTTGCCTTCACTGATGATGATCTTTTTCTCCCCA
TGGTTGCTTTTAAAATTTTCTATTGGTATCTTATCATTTA
CAATACCTTGAGTCTAGGCCTGGATTTTATTTAAATATAT
GTTTGGTATATATTGTGCTTTCTGAAGCTATGAATTCATG
TTTTTCCAACAAATTTGGAAAATTGTGTTATCTTTTCAAG
TACGCCTCTCCTTCATTCTCTAAATTCTCTCCTTCTAGTA
CTCCTAGTCTTTATAATTCTTCCCTCCAACTCTCTTAACT
TTCTAATGTTTTCTAGCTCCTGCTTTCTCCTCGCTGCTCA
CTAGGTAATTTTAGATCCAGCTTATAGTTCACTTGTCTCT
TCAGCTGAGTCTAATAAAATATTCACCATGTCTGAGGGCT
TTTTTTTTATTTCAATAAATATTTCTCATTTCTAGGAATT
CTATTTGTTTCTTTTTCAGATCTGCCTGTGGTTCCAACTT
CATTTCTTATGTTGGTGATGAAACCTTGAAGAACTGAGTT
CAATGTTTATTTTTTCTATAGCTTCCTTGTCATGTTAGTT
TGTTTCAACTAGTGCCTGTGATCTCTAGTCATAAAATACT
ACTACTTGATAATAATCTATAGGAATCTTGGAACTAAATT
AGGAATGTTTCCCTCTTGCTTCTGCCCGGAGCTACAGCAC
TACAAACTGAGGGCCACTGAAACTTCTTTAACTGTCCTCT
CTAGGGCAGCATCTCAGATTCAGATGTCTTCTTGTTTCTG
ATTTGAGGCAAACTGAATATGGCAGTGTTGCTATTGGTAT
CTGCCATGCAGACAAGCATAGTCCACTTGTATGGTCAATC
CAGTATTCATGACTCCTAACTTAAAATGCATCCATTTCTT
GTGGCAGAGGAAAGGTAGAAGTATGGTTCTTGAAAGTTCT
CCTACTTCCTGTGAACCCATTCAAAAGCAGATTTTATTCA
GGATCTAGTTGTTTTATAATATCTAGCCTAACATACTTGC
TGGAAGCAAAAGTCTTATTTTGTTTATTAAGTATACTAAA
ACAGTTATATAGCAACCTGAGAAAGCACATATTTTATGTC
ATTTCTTACTAATGGGACCTCTCTGGAAAGGTTCCCTACC
CCTTGATCAGAATAAAAAACACACAGTATATAGGAAATGA
GTGCACGTTAGAAAACTCCTAGAAGATGAGCTTATCGTAA
GGTTGTTGTTTCACTTGGTAGAAATTTCTCCTGGTGCTCT
ATTATTAAGACGTTGCATCAACATTGACTGTTCAAAGTAC
TACTTTTTTTTTACTTTTTAAATTTACTTATTTATTTTAG
AGACAAGGTCTCATTTTGTCACCCAGGCTGGAGTACAGTA
GTGTGATCATAGCTCGCTGCGGCCTCAAACTCCCAGGCTC
AAGTGATCTTCCCACTTCAGCCTCCAAGTAGTTGCAAGTA
GTTGGGACTAGAGCTGCACGCCACCATGTCCAGCTAATTT
TTTTTTTTTTTTTTCCAGTAGAGACAGAATCTCATTATGT
CATCCGGGCTGGTCTCCAAATCCCTCCTAGCCCCAGGTGA
TCCTCCTGCCTCAGCCTCCCAAAGCGTTGAGATTATAGGT
GTGAGCCACCATGCCTCTGTTCAACTTTTTAATGTCCTGA
TTAATATGTGATTCAGATTAGTAAGACTAAAATCTATGAT
CATATCCCATCATTTTGAACCTTTTAAACAATAGATAATA
ATGATTTGTTACATGCAGCTTCCATCTAGATGCATAACTT
TATTTCTGGAAATGTGGGCCACCTACAGTGTAAAGCAGGC
TAAACAAGGCAGCTTGTGATTTCATTTTAATCAGAAACAC
ACCAAATAGGCATCATGGCAGCAGATCTGGCTGCTACTGC
TTTAAATACAGATGGATTAACATTGTTATTATTCATAATT
ATCTGTCAATGTTCTCTGGATGATCAAGAAACTCTTTGTG
CCTCACCCTAATCACTGAAGTAATGAAAGGAGATACCAGC
AGCAAGGACTGCAACTGTAAATGCTGCAATCACACCTAAA
AGTAAAACAAACACAGAACAAATGAAAATGGAATGAGCAA
AAGAAAGGCCAAACTAATCCTAGGCTCTGAAATGTGGGTA
ACTGATGGGCCTAAAAAACGACAATACACAAACACAGAAA
CACACAATCTTACATACACATACATATGTATATACTAAAA
GGCAGCAACATCTTAGAGAAAAATATAGTCATAAGTTGAA
AAACTAGACTTTGAATGTCGGATAAAGTATCTTTCTTGCA
CAAATGTGCACTGAGACGTATCTAAGAGAAAAAATAACAA
ACACTTTAAAGGGCTTATATAAATATTTTTATTGGCATAC
CAGCTGTCTTATGCTACTTAGGTTAAAAAAAAAAAAAGGC
AGTTCCAGTAGGCAGCAGTTCTCAACCATTACAATGTAAA
GCCACTTGGGTAACTTATGTAGCTACTGAAAACTGCAGAA
GTTCATGTTCAACCATTATAAAATCTAAGAATTAGTATGT
CTAAGTTGTAACTTTTATTTTTTCCTGATTATAGTAAGCT
AAAGAAAGAAACTGGCCATAGTAGTCCAGACAGACAGACA
CACACATGTACAAAAAAATTAATTAAATTTATCTAATGAA
TGACAAGAACTACAATTAAATCTTCTGGCTCCTAACTCTC
AGTCAGAAGTCTTAATACTTAGTATTTCTCAAATTGTTAC
CCCATTAAACAATAGTCTGCATGTTCCTTGTTCAAAGAGT
CTGAAAATGTTAAAATAATTCTGCATTTCTTAGACCCTTT
AAAATATAAAAATACATTATAAAATTCCTGACTTGAATTT
GACATTTTTTGTCATAGAACACACATCAAAATCTCCTGTG
ATAGTAATTCTAGGAATACCAGTTTGTAAAACATTAGCCC
TACCATACTAACTGATTCCCAAAACTCTGTATTTTTTCTT
TTAAGAATGTTTTAAAAATTAATAGGATGTGTCATCTTTG
AGGGCACTCATGATAATGTATGAATTATAAATCTTTCTAT
CTCTAGGGCCTGGCACTTTCCATAATACCCAATAAATAAT
GCTAAGTCTAGCAATCTTAAGAAAGCGAAATGAAATACAA
AAATTTTAAAGTAACAAGAAAACTCAAATCTAAATATGTT
TTCAGTGCTATCAAAGAAGTAAAATTAAATACCTATGTTC
TGCTGAATTTTCAATAACATTGTAGTTTTAATTGGCTGTT
TTGGTTGTTCATCATCTGTGTTGTCCAATGAAGCTTGACT
ATTCATAGAGGAACTCATACAAGCTGAAAGAGTATAATAA
TAATAAATTTCACATAAAATAAGGATTAACAAATGAAACT
GAGTTTTAAAGAACATTATAAAAACTATACAATCAACACC
ATTTCCATTCTACTTGTTTTTTATATAACATAATGAATTT
GCTCATTATCAATTATAGGTGAATTAAATTTAATAGAATA
TATGTCAAATTGACAGTTTTCAAAACAATGTAGCTTTATC
ATTGAACTAAATCAGAGGGCCACACAGCCAGTTCTGAATG
ACTTTCAAAAATTGTAATTTGTTGGTCAGGTGTGGTGGCT
GATGTGTGTAATCCCAGCACTTTGGGAGGCTGAGGCAGGC
AGAGTGCCTGAGCTCAGCAGTTCAAGACCAGCCTGGGCAA
CATGGTGAAACCCTGTCTCTACTAAAATACAAAACATTAG
CCGGGCGTGGCGGCATGCATCTGCAGTCCCAGCTACTTGG
GAGGCTGAGGCAGGAGAACTGCTTGAACCTGGGAGATGGA
GGTTGCAATGAGCCAAGGTCACACCACTGCACTCCAGCCT
GGGTGAAAGAGTGAGACTCTGTCTCAAAATAATAATAATA
ATAATAATAATAATAATTTGGTTACTATATAGTAGTAGAG
ATAAATTTATACCAAAATTCATAGCAGAGTAAACTTCACT
CCTGAGATTAAGTTACCTTTTTTTTTTTTTTTTTTTTTTG
AGACAGAGTCTACTCTGTCACCCAGGCTGGAGTGCAGTGG
CATGAGCTCAGCTCACTGCAACCTCCGCCTCCCAGGTTCA
AGTGATTCTCTTGCCTCAACCTCCTGAGTAGCTGGAATTA
CAGCCGCCTGCCACCACACCCAGCTAATCTTTGCATTTTA
ATTTATTTTATTTATTTATTTGAGACAGAGTCTTGCTCTG
CTGTCTAAGCTGTAGTGCAATGGCGTGATCTCGGCTCACT
GCAACCTCCACCTCCCAGGTTCAAGCAATTCTCCCGCCTC
AGCCTCCCGAGTAGCTGGGACTACAGGGGTGCGCCACTAC
GCCCCACTAACTTTTGTATTTTTAGTAAGACAGGCTTTTG
CCATGTTGGTCTGGCTGGCCCCAACTCCTGACCTCAGGTA
ATGCGCCCACTTTGGCCTCCCAAAATGCTGGGATTACAGC
CATGAGCCACCACGCCCGGCCTAGTTTTTGTATTTTTAGT
AGAGACGGGATTTCGCCATGTTGGCCAGGCTGGTCTCCAA
CTCCTGACCACAAGGGATCTGCCGCCTTGGCCTCCCAAAG
TGCTGGGATCACACGGTGGGTGGGAGCCACCATGCCCAGC
CTAATTTATATCGTTATTGGTGGTTTTAGCAATTCATAAT
TTCAAATAATTAGACATTAGTAATAAAACCAGTGACTAGC
ACATTGCAGTACATGGGCCTCTGGCTCATGACCTATTTTT
GTAAAAGCTCTTAAACTACAAATCTATTTTTTATATTTTT
AAAACACTGTTAAAAAAAAGAATATGTGAAAAAGACCCTA
TGTGGCTCACAAAGCCTAAAATATTTATTTGCACAAAAAA
AATCTGCTGACTCTTGATCCAACTTGAAATTTAAACTATG
ATAAAAATTTTGACCTTAAAACAACTCTGAATGGTAAGCA
AGGCAAGGACATCATCACATTTTACAAATGGAAAACATAA
CCTGGAAGGTTAAAGTGCGTATTTGACCATCACAGGCATT
TGACTGATGATTTGGACATAAGTTCTCTTTCTACTTCATT
ATGCTGACAGCAATTTATGTAGATTGGCCTATCTGAATTT
ATTTAATGCTTAATGAAAGTGTGTGAACTGATAACATCCT
CAGAGACCACACAGGCTAACAGTTTTCAATTTTTTTCCCC
TAGGACTGAAGAATCCTACGAAAACAAAGAAAATCTGACA
AATTCCCAGTGTGTAAAAAAGATGAAAGTATGCTAGCCAG
GCTGAAGCTGGGAGGGAGGACTCCTGGAGTCAGGCCAGCT
CCTTACTTCTATCCTAGAGGTGACAGAAGAATGCTACTCT
ATAGAACTCTAGGGAAATAGGTTATGAAAGCAACTACTTT
ATACTGATCTGTTTATTTACCCTCACCACTCCCCAAAAAA
GAGAGAGGGAACTCAAGAGAGATAGTAAATATTATTGTTT
AAAGTAAAATAGCTTATTGTTGAATTTACAATGTTCTTAC
AGACATCTTTGCACCCTAATATACTAGCACAAGTTGAAAA
GAATGACATATAAACTTACTGAAATAGGTATCTATGACAC
CAAAATGGATGAAAAAGAAAAAAAAATTACCTACTTGTCA
TTAATTTCTCATAAAGTTTGATTTTCATAAATAATTCCTA
GTAACTATGTTATTAGAATCAAGGATGCCACCATTCTTTT
TTTTCTTCTTCAAGCATACAACTAAATTACTTTAAAAACA
AACAACAAAAAAACCTTCCGCCCCCCCTTTTTTTTTCTAT
TCTCACATGAAACCAGTCACAAAGAACAACAAATTCTTAT
GAACTGTCTCTAGGAATATCTAGTTTTCTATATTTCCAGT
TTCTAGGTTTCTCAAGGGCTATAATACCTCGGTTCCAGAC
TATATTAGCCTAGTAATTTAAAATTTCTTCCAACTTCAGT
CCATATAAAAGTTGAATGGCTAATACAATTTTACGTTAAA
TAAAAACAAAAACAACATTTGGCTCTATGAGCAAATATCT
CTGTTAAAAAGGTATTTTTTGGCTGGGCACGGTGGCTCAC
GCTTGTAATCCCGGCACTTCAGGAGGCCAAGGTGGGCGGG
TCACGAGGTCAGGAGATTGAGACCATCCTGGACAACATGG
TGAAACCCCGTCTCTTACTAAAAATGCAAAAAAAAATTAG
CCGGGCGTGGTGGCGGGCACCTGTAGTCCCAGCTACTCAG
GAGGCTGATGAAGGAGAATGGCGTGAACCCGGGAGGCGGA
GCTTGCAGTGAGCCAAGATAGTGCCAGTGCACTCCAGCCT
GGGCTCCGTCTCAAAAAAAAAAAAGGTTTATATTTTTTCC
CCATATTTGGGCCAATAAAATCCTTATATCAGATAATAAA
CAAAAATAATGGATGGTGTGAATTATACCTATTTGCTACA
GGAACTTTATTACTTGAATACTTGCATACAAAAAAAAAAC
AAAATTGTTTTAGTTGTCATATTACTTATATATTTAACAT
TGAATATTATATATGAAGATCATGCTCTAGAAGATCGTAC
TCTGCACAAATAATTTACTTTTATAAAAGGCATTCCACTG
CCCTGCTATTTCCATTTTTAAATCTGTCATATAAAATCAT
GTGGTTTGATACAAATTTGAGATGATTTTACTGAAGCAGA
ATGTTTTTCAATAATGAAAATAGCAATTTATTTGCTTATT
TTTGGTGGGGGCTTGTAGGATTTTTAAATCTAATCTCAGG
CACTGTGTTATTTCACCAATATTTTAATATATTACATGAA
ATTTAAATACAAATAACACAGTGATTCAATACAACATTAG
ATCTCAACCACTCCTTAAAACCAAGTAATTTTAAATTCAG
ACAAATCGAAAATTGATCATTATTGTTAAGAAAGTACTCT
TCTTGAGCAGCTGTCAAAAAGATAGAGAAAACAAGGGCTG
TGAATGCACGCAAAAGTTGCAGACGTGTTCAGATTTCATT
CCAAGCTGCTGATAGGTAGGCAGGACTATTTAAAAGCTTA
AAATAAAATGTTAAGACTTGAACTCCTTCGTTGGCTGTGT
TCTTCCTATCCGTAAATCCTAAATTACTGATGTATAATTC
TACTCAGCGATGTAGCCATAAAACTGTATCTTCAGTATTA
CTCATTTTTCCTTTATAATTGTCAATGTTTAACCAAATGA
CAAAAATTAATTTCAGCTCTGATACTGGCAAAGATGAGGT
TCATCAGATTTTAAAGGTGTGACTTCAAAGTTTTTTAGAT
GGTACTGTTGATAAAAGTACATTGAAATTATTAAGTTAAT
GTCAACTAGGAGATGACTAACACAGCTAAGAAATTTTAAA
GCCAGTTATCCCTCACCTCAAGTGAGTCAGTTTGACAAAT
TGTTCCTCATCTCTTAAGTCATTTAAAAGTATGTTATTTT
AAGATACTTACTTGGCAAATATGTATTTTAAACATAGCAA
CTGCTTGGCAACTATACTATAGAACAGAAACAAGTAATAA
TCAGGTAAATAATATAAGCTGAGCATCCCTTACCTGAAAT
GATTTTTTTTTTTCAAATTTTGGATTATTTGCAGTATACT
TACTGGCTGAGCATCCCTAATCTGAAATCCAAAACCCAAA
ATGTTCTAATGAGCATATTTCCTTTGAGTATCATGTTGGT
GCTCAAAAAGTTTCTAATTTTGGAGTGTTTTGTGTTTCAG
ACTTTCAGATTAGGGATACTCAACCTGTAATGTTAAATAC
TTAGAAGATAAAGCAAAATATTTATAGCAAATTTAACGTT
CCTAAATATGTAGTAATTGATTCCAATTTCTGAATTTGAA
CATTTAAGCTCCACTTTTTTGTGGTTTATTTTACATGGGA
AACTCTAATTTCAAATATTTAGGAAAACTTACACATATTA
TAAAACATTTTCATACATTAATATTTTTCATTACAAGTCA
GAGGTTCAGTATTTAAAAGCCTAATAATGTGTTAACATCA
TCCTCCATTTATATATCTCTGTTTAGAAAGTATTTTCCCT
AACAGTTTTACCAAATTCTCACAGCAACCCCAAGAGAATC
TAGGATTCAGAGGGGACTTCTTTAAGGTTAGTTCTAAGTG
GCAGGCCTGGACTCCTGGACATTATCTTCGTAAAATTGTG
GCATCTAATATCTTTGAGTAAATGATTAAATGAGTAAATG
AGTGAGTAAGTGCATATAATTCTTAAAAAACATAGGATGT
TTATGTAAAGGCACTTAATTTTTCTATTAAAATGTATGTT
TTTATTCTATTATTTGAGAATGTGTTCTTTATAATAAATA
TGCATAATTACTAAATCATTCCTTCCAATTTAACAAATGC
TTGATGAAGCAAAACTAATATACTTCTAGGTAAGTCATAT
TCTTGGTTGTAATACATCTCATACCAGTGTTCAATTCCTA
AAAAGCTACTTTTACTTGTATTCATCCTTCAAAATGAACT
CAAATGTCACCTGCTCTAAGAAGCTTTCCCTGAGTCCCTT
ACGGAGATAGTGCCTCTGGTAAGAGTTCTGACGCTTCTCT
GTTCATTCTTGTTATAGAGTTATTAGTGGTTTTAGCAATT
AATAATTTCAAATAATTAGATATTAATAATAAAGCCACAG
ATCAGCACATTATAGCACATGGGCCACTTTGTTTTGGAAT
AACTCATTTCTTTGTATTTCCCATTGCACTGTGGGCTTCT
TGAGAGTCAGGACTATATATTTTATCTGTAGAATCCTAAT
ACATAATAGGCAACCAAGAATAGACATCACTCACTCACTC
ACTCACTCACTCACTCACTCGAGATTCACGTAAGTTTCAA
AAACAGGGCAGAGTCCTGAAAGGATCATACCTACCATACT
GAAATATCTTCAATACATTATACAATATTAGAAAAATGTG
TAATATCATCTAGAAACCATGAGTTTAATATGGCATACAT
GTAAGTATACACACCTAAACTTTCCAAATTGCTGTTTTGC
TTCCTTTGTTCTTGTAATATTAAACTCTTCCTACTGTTAA
TCCATCTCTATACTAGACTGTCAGCATAAAGAAGAGAAAT
ATAGACAATAAATAATTTTAAATACAGTGTGAAACATATA
ACTAAGTTTTAATATTAAAGGTTTATGAAAATTAAAATCC
ATAAATCAGACATATGTATTAATATTCATATATTATCTAA
GATTTTAAAGTTATTTTATTTCATATTTACTGGTTCATGC
TAATATTTAACAAGGTACAAATAATGCTAATGATAAAGTT
TACTGAGGGAACTCAAGAAAGAGGATTAAAATATATTTAG
TATATAAATAAACAGTTCATTAGAGACTAGCATTTATATC
TGACAATAATGGATAAAAAGTATATTGTTTTGAGGCTAAA
ATTAAAACTTTTATTTATTTGCAAAAGTAAACATCATTCA
AAACTATGAAACTTTCAACACAAGTAGGATTATATACTGT
ATAGAGCATCAATTTATAAAACTGGTATGTGCTTTCAGTG
ACCTTTCAGTTGAAGTGAAACATAAAAGTAGTACAGGTTG
AGTATTCCTTGTCCAAAATGCTTGGGATTGTTAAGTGTTT
CAGATTTCAGATTTTTTTGAATTCTGAAATATTTGCAGTA
CACCAGCTTAGCATTCCTAATCCAAAAATCCAAAATCTGA
AATGCTCCACTATTTCCTTTGAGCATATCAGTGCTCAAAA
AGGTTCAAATTTTGGAGCATTTCAGATTTTAGATTTTCAG
ATTAGGGATACTCAACTGTAATAAAGAATACAAAAAGGGA
AATAATTTACTAAATTTTTTTTTTTTTTTTTTTGAGACAG
AGTTTCACTCTTGTTGCCCAGGCTGGAGTGCAGTGGCACG
ATTTTGGCTCACTGCAACCTCCACCTTCCGGATTCAAGTG
ATTCTCCTGCCTCAGCCTCCCGAGTAGCTGGGTTTACAGG
CATGCACCACCATGCCTGGCTAACTTTGTATTTTTAGTAG
AGACGGGGTTTCTCCATGTTGGTCAGGCTGGTCTTGACTC
CTGACCTCAGGTGATCCACCCGCCTCAGCCTCCCAAAGTG
CTGGGACTACAGGCATGAGCCATCGTGCCTGGTCCACTAA
AATTTTAATATAGGAATGCCAAAACTTTGTTACTGTATAT
TATAGATTACTGGTAATGCCTATAATAGAGACTTTTTTTC
TGATTAAATTATTAACCAAATCACTGGAGACCCTAAAATT
CTGATCACTAATCTTGATGGAGTACTTAGGTATTCTTAGG
ACCTTACTACATTCTCTGCATAACTAATCACGCATATACA
TTCTATCTTTCCTCTAGGCTTCTAAAGGAAAGGAATCAAG
TTATTGATTTATATCTATTATATTGTCTTGAACAGAGCAT
AAGCTTAATAAACATCTGATAAATAGACATACTAAATGCT
GTAAACTAGATTAAAATTTCTGGGACAACAACTAGTGCTA
CATATTTTCATATAAAAGACATAATTTCATGTCTTAAACG
TTCAATACTCCTGAAAATGTTCTGAACTATACATTTTCAG
CCATACATCTATGAATATTATAGCCTTTTTAAACCTTCAA
CATGTTCAGTATACTAGACTACACAAACCTTAAAAATCTT
GTCTGTCCAGGCATAAGCTTATAATTTGTCAAGTATAAAA
TAAATGTGAAAACAAGATGTGCTGTAGTTTCCTAAGAATC
ATTTATTCAGTATTTATGAATCACTAACAAATACTTAGGA
ACACCTACCATGTTTTAGGCACAGATAAATAAATATTCTA
CTTACTTTCAAAAATCTTATAGTCTAACGTGAAAGATCAA
CATTAAATATGCAATTGATGATTTAAATAATTACAAGTAT
GTAAAGTATTATAGCAGAACAGCATAGAAGAGCGAACTAC
AAGAAAGTTTAGTGAAGGAGTTTACCTAGTTTGAACTAGC
CTGAAGTTAGTAAAAACATAGTATCTACACAGACATTTTT
TTAAAAACTCTACTGGCTGGGCGTGGTGACTAACACCTGT
AATCCCAGCAGTTTGGGAGGCCGTGGCAGGTGGATCACGA
GATCAGGAGTTCGAGACCAGCCTGACCAACATGGTGAAAC
CCTATCTCTACTAGCAATGCAAAATTAGCCAGGCTTGGTG
GCACATGCCTGTAATCCCAGATACTCAGGAGGCTGAGGCA
AGAGAATCCCTTGAGCCTGGGAGGCAGAGGTTTCAGTGAG
CTGAGAACGCACCTGTACACTCCAGCCTGGGAGACAGAGC
AAGACTCTGACTGAAAAAACAAACAAACAAACAAAAATCT
ACTTAGCTCCTTGAAGACAGGATCAGCATTTTGTTGTTCT
TTGGATCCCAATCCATAGGACTGACAAAATAAATAATTTA
TTCAGTCAAAAAATATCTACTGACAACCTATGACGTGCTA
AGGCTAAGCTCTTAGTAAAGTGCTAGAAATACAACAGTTA
AGCAAGAGAGGCAAAGGCCCTTTTTGCTCTCTCAACAGAT
GTTTGCTGAAATGCAATGGTTAAATATAATGGTTTCATGA
TAATTCAAATTTATTGGGTTTTAGTTTTGGATTTGGGAGG
CTGTCATGCCAGGTTGCCATAGTTACCTCTTAGGAATACA
TTACAGTGGTCAAAGCTACTTAATTTTTTTTTTTTTTTTT
GAGACAGGGTCTTACACTGTCATCCAGGCTCGACTGCAGT
GGTGTAAACATGGCCCACTGAAACCTCTACAGCTAATTTT
TGTGTTTTTATTGTAGAGACAGGATTTCACCATGTTGCCC
AAGTTAAATTTTTTTTAATGTCTTAGCAATGTAAAGAAAG
AATATTAACCTCTGTTAACTGTTTGTTAAAATATAACTTA
AAAAGAACTGAATAAAATAGCGTTAGTCTATATACTTGTG
TTTAACATACAACATGAAATTAAATGAGTTAAAAATACTT
AAGACAGAAATATTTTTAAGAATTATTTTAAAAACCTAGA
TGAAATGACTCTCCCTATTCTTTTATATCTGACTTTTAAA
GTAACTTGTGAATGGGGCAAGTTTTGCATACAATGCTACC
CTTAGTCATTCTTAGTTTAAGAATGTGATATGCACTAAGG
ATGTGACAAATAATTCAAAAAATTATAAACATGATATATA
ATTATATTTCATATTTTTATAAGAAAACATTTTTATATAT
TGTTTATATTGTATTTTATAAACATATTCACATACATAAA
CATATAAACATGTTTATAAATATAACTTATATTTATAAAC
ATAAAAATGTTTATATTACATGTTTATATACATGTATATG
TTTATATTATATATAAACGTAACACATATTTATATTATGT
TTATATAAACATAACACATATTTATATTATGTTTATATAA
ACATAATGAGATCCAAGATTCCAGCCAACAAATGAGAAAT
TATATTGACATAATCTAGACGAAATTAAACCAAGATAATG
TAACATCATCCATTTACACTTGAAAATGTTTAAAGGGATG
GAATGAAGAACGCCAGGCAAAAATATGTATCTAGATCATG
GAAAGTAATAGTACTATACTTCATTATTTAGCTCTCACAG
AAAGGCAGTAAAACAAATTTTTAGAAAAGAGGCACAGACT
CTAAAACCAGACTGCCTAAGTTTAAATTCCAGCTCCACTA
TTATGAGTGATGTAACTTTGAAAAGTTACCTGGCCTTTCT
GAGCCTTAATTCTCTCATCTGGAAAACAGGATTAATAATA
TTATTTACATCAGAGGGTCGTTATAAAGAATGATAATTTG
GTATTTGTAAGACTCTTAAAACTGTGCCTGGCAGATATAT
AAATAATGGCTGATACTAGTTTTAGAGCATTAGCTTCATC
AGGGTAACATATTTCAAGAAAGGCAAACCAGAGTATATTT
AAGAAGTAATTTTTAATTTTTCTTAGTTACCAACTCTTTG
AAAGCGATAGACCTTTTCTTCAGAAAAAAATCATACAATT
ACTTTCAAGTGGTTTGTCAACCTTCTAAAAGTTCAGCTCT
GACACCAAAGGTTTTGGAGCTCACAGGTTAAAAATTCCTA
ATTTACCGGAAGGCAAACAAGGTGGTAAGAAAAAAATGTG
GTCTGGAAACTGTAATAAAAAGAACAGCTTAAGGTAGATG
AGAATATACGGCTTTGAAATATTTAGAACATTTTTTTTGC
TCTCAAATTTAAAGCATGGTCTCAACGAGGAAGTGGTACT
CATGTTTTATTGCTGCGTATTACTGAAAGAATAGGTTACA
GGGAGGCAGATTGGTATGTAAAATAAAGAAGAATAGAAGG
TGAATCCCCATCTGCTAGGGATATAGTTTTCAGTATTAAC
AGGTTAAATTAGGTCAATTCGAATAATCCTACCAACATTA
TAAGATCTATTCAACAGAATGGCTCAAGAACTATTGCTAG
GCATTAACGATAGACAAGTGAACAAAACAAACAAAAATCC
CTGTCCTCGTGATTCTAAGTTTGGTTGGCAGAGATAATGC
AGTCACTAACCAGGGAAAATAAACTTTGGAAAGCAGTAAA
CATTTTTACCAGTCTACTTTCAAAAAGCAGATACTTTCCG
TCTGCTACAGTTATAGCTTTAAAATTATTAGTTTTCATGG
GATTAGAAAGTAGTTGCTTCTTTATTTTAACACCACGCAC
TGGGCAATTTAGTATATTTCATTTTCCCCACTGAAACAAG
CTTATTGCTCTACATCATGATCTGGCATTGCTGAAAAACT
AAAGGGTGGTTTGCAACTAACTTGAGGCAGTTTACTATAG
ATTTGAAGTTCCCCAATCAAATACTAACTTGACTCACTAT
AATCTCAAGCGCACTCTGAATCAAACACCCTATTCCTGAA
GGGAGAATTAACTATGCAAAGAGGAATAACTAAGAAATCA
GAAAAGGAATTTACATATTTATTTATAGACATGTTTTCAT
ACCCTGAACTCACTAGAAACAAAAAGAAAGCGAAACAAAA
CAAAACAGTCTTCCAAAGTGTAAATTCAAATGTGAAAGTG
ATGGCTAGGGGGAAAATATGTGTTATCAAACCCAGATAGG
ACAGCAAATCCATGCTCTAGGAAAGTAATCTAATTTCTGG
AACTGTCCGTTTTGGCGTAGTATCCCAATTACATGAAAGG
GATATTAAAAAAAAGGCAAATAATATGGAGAAAATGTTTA
GTAAATTAGTGTTTTAAAACTTACTGTTCTGACATGATGC
TTACTTACCAAGTAAGTAAGACTTACCCAGTCTGACATGT
AATTTTACCTACTTAATGCTGAACTTGTTTTATTAAGATC
TACTCGCTAAGCTTGAAAAATACCTTAGTATCTTAAATTT
TGGTACAATTTCCCAGGAAATACTCACTGTATGTCTAGAC
ATGTAGAAATTAAACATATATTTTAAAATGTCTCAGTTAA
TATTTTGAAGTGTCAAACAGAATTAGCTTTAAAAAATCTA
AAGACATGCCATTTTAAACTAGACATCTCATAGGTAAAAT
CTTAGCTGTAATCTAATCAGATTATTAAATAGCATCATAT
AATGACCTGTGTTTATTTCCTCTGCAATTTTCAAATCTTC
TATTTGAATTGTATGATCCAACATCTCCATAAAATGGTCC
CTGATTTCTTCAGCCGGCTCATCATCAAATTTGTAATCAC
ACAACATTACAGTGGATCCAGGAAGGGGAACAAAGACTCG
ATGAGGGAGGATGTGGAACTCTTTTTCAGAATCTAAAAGG
AGAAAAAATATTATGAATATTTAGATAGGTTTGTCACTGG
TATCAGTGATACATATTTTAGAAGTACATAAAAAACCCCA
ATAGAAATAAAGCTTAAAAAGGTCAATATTTTTTCATTTT
CTAGTTGCTCTGGCACAAAACTGCTCTTACCAAATTCTGC
TTTACCTCAAAACCCCTGGTCTTTGCAAGAAACCTAAATG
ATACGCCTACGAAAAATAAATTTATCTCCAGGTGCTGTGG
CTCATGCCTGTAATCCCAACACTTTGAGAGGCTGAGGTGG
GCAGATCACTTGAGGTCAAGACTTGGAGACCAACGAGGCC
AACATGGTGAAATCCCATTTCTACTAAAAATACAAAAACT
AGTCAGGCATGGTAGCGGGTGCCTGTAATCCCAGCTACTC
GGGAGGCTGAGGCAGGAGAATTTCTTGAACCAGGAGGTGG
AGGCTGCGGTGAGCCGTGATCACACCACTGCACTCCAGCC
TGGGCAACAGAGCGAGACTGCATCTCAAAATAAAAATAAA
AATAAAATAAACTTATCATTGCCTTCAATGTAAAGATGTT
GATTACACATTCTTATATGACCCACTGTCCTATGAAGAAC
ACTCAAGAGACAATTTTGTCCCTCATGTCAGAAACATTGT
CCCTCTTGTTTGTTTTACCCTCATAGGCGCTATACATTTT
ACAGTTGGTTTTTCTCTTCTTCATCCAAGTTTGGAGCCAA
ATTACCAGCCACCTTACACCAAGTGCATAGGATCTGATAG
AATACATTTTTGTACTAATCTCACCACGAATTTCGTCTTA
CTAGATGTAGCCCCCTTCCTATATCAAGCATGTTTAGCAC
ATCTAGTCATATATACATTTTTTGTGTACCAATCTCACCA
CCAACTCCATTTTGCTTTCTTTAACTTCTCTTTGACTCTT
TATTACTAACACTTATTTTCACTTGTTTACTTATGCTTCT
TTGTAAAAAGCCTTAAATCATTTTTAGAAAAAAATAAATA
GAAGTAAATAATAAATATCTCATTCTTCTTTGAATACTTA
CAAACTGGAATATATTATTTTCCCTAATTTCTAACATAGT
CACTGTAGCATGTAAATGATTACTTTTTAGTTCAACACTA
CAATTCTTATGAACTATCAGAAAGACAGAAATTTTGTGAA
AAGAATGACCTCTTTCAGCCACGGATATGATTTAAAAGTT
ACTAATGTAAAGATCAAGTGGAAAACTAGGGCTTACTTTA
CTAGTAACCTAGACTTCGTTGAACTAGTGGTAACTTTACA
TAATTGCAAACAGAAGATGAGGAACAATGCCTTAAGTGCC
ACGGGAAATGCAATGGCTTAAACTATGTGTTCCTTCCAGA
TTCAGTGTATCATCTTGTTTGCACATGAGAACTGGGAGAG
AAATTTTACTCTTTGACCAGACTGCCTCCTAGCTGTGGAA
GAATAGTACTGCAATTTGTACTGTAGCACAAAAATTATCC
ACACATTGAAATTAGGACTATATTATTTTATTTTGGGCCA
CAGTTACTTGAAACAGATTTAATAAAAACTCAAAAATGAC
TATAACGTCCATGTGCAATTGGCATGCAAAGTTTTAAAAC
CATTTCAAACTACATCAATTATTGGTCTATCTGAAAAATA
AGCTAAAAAAATTAAACATTAAATAACTGGTTCCAATAAA
TTTAAATTACTAATTTAAGAAAGCACTTATAACTTTCAAA
TTAAGACATTAAATTAGTAATTGCGTATCTAAATAAGACT
CGTTTTCTGTTGGTCTGAGGTTTAAATGGGAGGAGAAATC
TTTTTGAAAAGACACCTCAAAAAGCATTCAAAAGCAGAAT
CCTTTGGGAATATCCTCATGTCACAGTATTTAGTTCAAAA
TTATCTGAATAAATTCAAAACAAATAAAAAACTAAATTTA
AGCCAATATAGTAAGAATTGGGTTTCTATTGGTCAAATGT
CCTAGCTGGTATCATAGTAGTATAGAAACCTCTAATTTAT
TTATGTATCTATCTTTTATAGAAATATTTTAGATTAGGTG
ATAGCAGAGCTGAAGATTAAAGGGCAGGAGGACATCTGCA
TAAAGGGATAGGAAAAGTGTTATTCAGAGAGCGGAATCAT
GGGCACAGGCAAAGAGGATTACAAATGTTCTGGGAAGACA
GTGGAGTGGTACACAGGATACTGATGTAGGGATGGGCAAA
AGTAAGAGGTTTCATAACTGATGACCTCCATTTTCACAAT
GAGTAGGTCATGTATGAGAGTAAGTTGAGCAGGATCAAAT
GAAGACTTAGTGAAGAAGGTTTAGGCTATATCTTAAGAGG
AATCAAAGAGGAAGATCACAACAAGTGTAAGGATTAATTG
GAGGTTTTTTTTGTTTTTTGTGTTTTTTTTTTTTCAGGAG
CAAAACTGCAAGTTTATTTTGGTAACCTAAGGTGTGGGGA
AGAAGTCTGTCGGCCTCCGGCAAAGAAGGCCGACGGAGTT
CCCCCCTCGTGGGGCTCTCGGGCGGGGTTCCTGCATCCCG
ACTTCAGTGGGGCTGGAGGAAGACCGCCTTTTGTTTTTTT
TTTTAAACTGACATTGACATACTAAGTTCTTTTATCTGGA
TAGCCAAAATTAAAAGCCTAGGTATACTTCAGAGATCAGA
AATAGAAAGTTATTATGTCCTTTACAGACTTCCACATGCA
TGCAAAAATACTCTAATTCAGGTTAATTTTGTGGCATACG
TTCTACATTTTACTGTATTACAGCATCTATAAGATCTTAC
CAGTATATAAGAAAAATAAGCTAAGTAAAATGAGGACAAA
ATCTAAAATCTAACAATTTGATGTATAAATTCAACATCAG
AATTTACATTTATTTATGCTTGAGAGGATGGATAACTCAT
TCTCCATGATGATTATTTTATATCACATGCTTGTATCAAA
ACATCTCATATACCTCATATATATAGATACATATCTACTA
TGTATCCACAGAAGTTAAAAATTAAAAAAATTTTTAAACA
ATTTACATTTACTTATATTATCACACTTACAATGTATTCT
TTTATCTTGATACCTAAGATCAACTAATACATTGTTGGAA
TAATTATCCTGTTACTAAAGTGTTGAATATATATTTACAT
CTTATTTCTGTTTGAGATATGCTAAATTTCCCAAAAATTG
AAGTTAAGACATTTTAAAGACAATTAACATAAGTAGTTCT
CCTCCATCATCTCCAACATGGTATCAAAACCACTTGCTGA
GGGCTTGGCTTAAATCAGTTTTATTAGGGGCCTTACAAAC
ATCATCTCATTTAATCTTGCAGCCTTGAAAAGTAGCTACC
ATAATTCCTGTTTTATATATAAGAAAATGGGGCCATTCAT
AGTGGCTCATGCCTATAATTCCCAGTGCTTTGGGAATTAC
AGGTTTAATTTATAAATTAAAGATTTATATGCTTAAATCA
TTTTTAGAAAAAAATAAATCTAAATAAGTTAAATAAATAT
CTCATTCTTATTTGAATACTTACAAACTGGAATATATTAT
TTCCCCTAATCTCTAATATAGTCACTGTTGCATGTAAATA
AATAATTACTTTTAAGTTCAACACTATGATTCTTACAAAC
TATCAGAAAGATAGAAATTTTGTGAAAAGAATGGCCTCTT
TCAGCAACAGATATGATTAAAAAGTTACTTGGGGCCAGGA
GTCTGAGACCACCTGGACAACATAACAAGGCCTCATCTCT
ACAAAAAAGTGAAAATTAAAAGATTACCCAGGCATACTGC
CGTGCACCTGTAGTCCCAGCTACCTGGGAAGCTGAGGGAG
GAGGATCCCTTACAGCCAGGAGTTCAAAGCTGTATTTAGC
TATGATCATACCTGTGCACAGCCATGGGACTACAGCCTGG
CCAACACAGCAAAGACTCTGTCTCTACAAAAAAGTTAAAA
AAAAAAAAAAAAAAAATCAGCCAGGTGTGGTGGCCCTTGC
CTGTAGTCCCAGCTACTCAGGAGGCTGAGGCAGGAGGACT
GCTTAGAACCAAGAGTTCAAGGCTGCAGTGAGCTATAACT
GCATTATTGCGTTCAGGGCTGGGTGACAGAGAGAGACTCT
GTCTGTCATTAAAAAAAAAAAAAAAAGAGGAAAGAAGGAA
GAAGAGGAGAGAGGAGAGGAGAAAGGAGAGGAGAGGGACA
GGAGAGGAAGAGGAGAAGAGAGGAGGGGGAGGAGAGGAGA
CAGGAAAGAGGAGAGGAGAGGAGAGGAGGAGAGGGGAGGA
GAGGGGACGGGAGGGGAAGGGATGGGATGGGAGAGACTGG
GAGGGGAGGGAAGCAAAGGGATGGATGGAAGGAAGGAAGG
AAGGAAGGAAGGAAGGAAGGAAGGAAGGAAGGAAGGAAGG
AAGGAAGGAAGGGAGGGAAGGGAAGGAGGGAGGGTCGATC
CCTATAAAGTCATTTGTCTGAGGTTACTCTGCTAGCAGCA
GAATAGACACAGAACCCGAGAACCTCAAAGTCTTTGCAGA
AATAAAGGAAAAAGAAAGAGAGAAAAAAAGACAGAAAGAA
AACAAGAAGAAATAGGAAACCTGAACAGAACAATAAAAAT
ATCACATGATTGAATCAGTAATGACAAATCTCCAAAGAAA
ACTCCAAGACTGGATGGTTTTACCAATAATTTATACCAAA
CCTTTAAAAAGAAATAATACCAATTATTCTCAAACTATTA
CAAAAAGGAAGCACAGAGAACTCTTAACTCATTCTATGAC
ATCAGCATAACCTTAAAAACAAAACCAAAGACACAAAAAG
AAAACTACACAATATTCCCATGAACACAGACACAAAAATC
CTCAACAAAATACTAGCAAACCAAATGCAACAGTACATCA
AAAGATAATATATGATAATCAAGTTGGATTTACTCCAGAG
ACTCAAGGATGATCCAATATATAAAAGCAAATAATGTGAT
ACATCACATCAAAAGAATGTCAAAACCTATGTGATCATAG
AAAGAGAGAGAGAGAGGAGAGGAGAGGAGGAGAGGAGGAG
AGGAGGAGAGGGACGGGAGGGGAAGGGATGGGATGGGAGA
GACTGGGAGGAGGGAAGCAAAGGGATGGATGGAAGGAAGG
AAGGAAGGAAGGAAGGAAGGAAGGAAGGAAGGAAGGAAGG
AAGGAAGGAAGGGAGGGAAGGGAAGGAGGAGGGTCGATCC
TATAAAGTCATTTGTCTGAGGTTACTCTGCTAGCAGCAGA
ATAGACACAGAACCCGAGAACCTCAAAGTCTTTGCAGAAA
TAAAGGAAAAAGAAAGAGAGAAAAAAAGACAGAAAGAAAA
CAAGAAGAAATAGGAAACCTGAACAGAACAATAAAAATAT
CACATGATTGAATCAGTAATGACAAATCTCCAAAGAAAAC
TCCAAGACTGGATGGTTTTACCAATAATTTATACCAAACC
TTTAAAAAAGAAATAATACCAATTATTCTCAAACTATTAC
AAAAAAAGGAAGCACAGAGAACTCTTAACTCATTCTATGA
CATCAGCATAACCTTAAAAACAAAACCAAAGACACAAAAA
AGAAAACTACACAATATTCCCGATGAACACAGACACAAAA
ATCCTCAACAAAATACTAGCAAACCAAATGCAACAGTACA
TCAAAAAGATAATATATGATAATCAAGTTGGATTTACTCC
AGAGACTCAAGGATGATCCAATATATAAAAGCAAATAATG
TGATACATCACATCAAAAGAATGTCAAAACCTATGTGATC
ATAGAAAGAGGGAGAGAGAGGAGAGAGGAGAGGAACAAAG
AAGGAAGGAGAAAGAGAGAAAGAGAAAGAGAGGAGGAGAG
AGGAAGGAGGGAAGGAAGGGAGGGAGGAGGAAGGAGGGAG
GGAGGAAGGGAGGGAGGGAGGAAGGAGGGAGGGAGGGAGG
GAGGGAGGGAGGGAGGAGGAGACAGACAAAATTCAATGCC
TATAAAGTCGTTTGCCTAAGGTCACTCTGCTAGGAGCAGA
ATAAACACAGAACCTGAGAACTTCAAAGTCTTTACTCTTT
CCACCAAACTACAGTCTATGTTCTTCACACAGGTCCCAAG
GCCACCCAATTACCAGTAAAAACTTTTTCACTTTTTAAAA
ATTTAGGATTAGGCTATAACATTAACTGCTAAATGTATCA
AGTTTAACATAAGAACAGTACAACTGCTGTTAGGGGCCAT
TAATTTCATTAATTGAACATCAGCAAAAATTTCAAAATAC
TAACTGAATATGAAAGAATACCATGATAGCCATATAATAC
CACTTTTATAAAGGATTTTTAAATAGAAAAGAGTATACTA
ATGTGTCTGATAAGGTAGATCTTTAACATTAATGGTGGAT
ACATCCTCATACCCTGAAAATCCTGAAACTCGCAATGCAG
GTATAACATACACTGTTGCTCAGAAAGTGAAGCAATGATT
TATACCACAGGAGTTAACACAAACTCAAAGTCAAATTGCA
AAAACAAAGCCACACTGACATGGGGCTGCTAGACTGACGG
ACCATGTGAACAGGTCCACATACTGCCCTTCCAAAACTCT
CTATCCACAATTGTTTCATGTAAGAGTCAAATAAAATTAT
AAATTATTAGTAAATGGAACTTTAGAATTGTGAATTAAGG
GAAGGATACATGTTAAATCTGGCATCCATAGAATCTAGCA
TACTAGGAATATAAAAAAAATTATAATTAGTCCATCAAAC
TTAATATACTAGCTATCAGTAGTACTAAAAGTAGTTGGTT
AAATAGAGGAGCTGTGTTTTCCTACGAACATAAAAATATC
CCCTTCAAAAGCTAATGTGGGCCAGGTGCGGCAGCTCATG
CCTATAATTGCAGCATTTTGGGAGGCGGAGGTGGGTGGAT
CACCCGAGGTCAGGAGTTCAAGACCAGCATGGCCAACATG
GTGAAACCCTGTCTCTACTAAAAATACAAAAATTAGCCAG
CTGTGGTGGCGGGCGCCTGTAATCTCAGCTACTTGGGAGG
CTGAGGCAGGAGAATTGCTGGACCCAAAGCTAATATGAAT
GTTCCAATTACGTACATATCTAAATGTGAATCTCAAATCC
AGTGACATTGGAATAATAAGAATGGGGAGATGATGATGTA
GCTTTAAAAAGTGTACTCAATATTTTAATTTGCTTTTGAT
TAAAAAAAATTTTAATACCAATTACTGCGATGGTATAAAT
TGTTATGTTTCCCAAAAGTTGCAATCGTTATTAAAGGGTA
AGACACTGTAACTTAGCCTTTTTTAAACCTAATGAAGTCT
GTTAGAGTAATAGCTGAGAAGCATATAAACTAATGTAGTT
TATATAAATAGTACCTATTAAAGGACCTATTATATAGTAT
TTAACACTAATAAATAATATTTTGATTATGGCTAAATTAT
TTAAAATACTCATAGATATTAACAAAAAATACTAACTTTA
AAATGTCAACAAGGTTTACTCATTCTGGCAGAAGTTCACT
TGGAATTAATTTTTTAAAAAATCCTCCCTGAAATTGTTAA
GTGTCGACAAATTTGCTAAATTTGATAAAGTGTTCAAAAA
CATTTTTCTAGAGTCAAGCCTGGTGGCTCACACCTGTAAT
CCCAGCACTTTGGGAAGCCAAGGACGGTGGATCACTTTAG
TCCAGGAGTTTGAGACCAACCTGGGCAACATGGAGAAACC
CTGTCTCTAAAAAAGAAATACTAAAAATGAGCCAGGCATC
ATGGCATGTGCTTGCAGGCCCACCTACTAGGGAGGCTGAG
GTAGCAGGATTGCTTGAGCCCAAGAGGCTGAGGCTTCAGA
TGAGCCCTGACTGCACCACTGCACTCCAGCCTGGGCAACA
CAGTGAGACTCTGTCTCAAAAAAAAATTTTCTGAGCAGCA
ACTGAAAAATGTTCATCCAATGATAAAAGATGATACACTG
TTTGAAAACATAGATACGTAGCTATAAAAGATGATGTATT
TGCTATATCTTGATATCTTATTACTATATCAGTCGAAGTT
AGGCAAAAAAGTACTTATTTTATACTCATAACTTTTTTTT
CTGGAATTTCATTCAAAAGCAGATCCTCAAATAGTATTTC
ACAACGATCAGCAACTGTGTTCAATATATCCCTCTTTACC
GCCTACAGGGAAGAACACACAGAAACACAGTAAGAAATAA
AATACTTTGGATTTACATTATTTAACTCACAAAAAAACCT
AATTTGCTTTCCAGTACAATCATGCCCACTAAATAACTGA
TACATCATTCAATGTTTTATTTCCACTTATTTAGCATACT
TATTAACAAATGTATAGTTTAATGACAAATTTGCCTAGAC
CATATCTAAATAATTAAAACCAAATAAATGAATAAAGTTT
CACATCTAAAAAAATAACTGCAGTGTTCCAAATTAGATAC
TAATATGTACAACTGTGGAACACTTACTAAACTTGTATAG
TCATCATTTTTAAAAAGGCACAAAATAGATGCTCTACATA
TGAAAATCTTGACACCAGTTATATGGTACATTTGGACTGC
ACAACAGGCCATTATCAGTTAAAATCAAATGAATAATTAT
AAAATATAAGATAAAAAAAGGTAAAATTTTAGGTTTTTGT
TAATAGTCAACATGTTTTCATTCGCTAGTTATTCCTTTTT
GTACCTGCACAGCATCTTTAACTTTGGGTTTACTGCTGTG
GATATAAGCTCTGCATTTCACAGCACCCTTAAGGTTTACA
GAACCGCTACATATCTGGACTGTGGCTGTGGATCTGTGGT
CTGAATTCAGGAGCTGAAAGACAAAATCTGTTTAAGTTCT
AATAGCCAACAATGATTAACTACAGGAAATATTTAAACAT
TATATTAGCAATTTTATGAAGACAGAAGAAAGTTTTGACT
GAGCCAAGCATTTGAAATTATTTGCCGCAAATTATTTAAA
GGCCTTCATATTTGTTTTTATAAGTTATATATTATTTTCC
AGGCATTTTGAAAGTATACTGAAATTAAACACAACTACAT
CTAAATTTTTCTAACATAACCATCTAAAATGGTTCAATAT
TCACTCAATATGTTCCTAAAAATATATTATTTGCAAATTA
CTCACATCAGTACTGTGATGATTAAAAGATGTATGAAGAC
ATGATGTAGTAGATGTAAGTTGTGCAATGCAAAATAAGTT
CAATAATAACAAAGTGGGATGTGAGAACTATGGTAAAACT
ATAAGCAATGCACAGACACATATATTTACACACTTTCAAC
CAAAAGCTTTCATAGACTGAAAGTAATGCTATGCTCCACA
GCAAAACTGAAACAAGTCAACTATGCCTGCTATCAGAAAA
TGGTATCAGTGGTCGTAAGCAGTCACTTTCATCTCACAGT
CCCATCCTCTTCAGTCTAAGGAATGCCAGTGCTCTTGTTT
GGTTTTCAGGTGTTTCACATATATTTTCAACCTCATCATC
TTAGTAAGTGCCAAAAACAAGGATAGTATCAAAATAGTTA
AAGTACTACAGGTTGAGTATCCCTAATCTGAAAATCCTGA
ATGCTCCAAGATCCAAAACTTATTGAGCACCAATGTGATG
CTCAAAGGAAATACTAATTAGAGCATATAAGATTTTAGAT
TTTTGGATTAGAGATGCTCAACTGGTATGTATTTTGCAAA
TATTACAAAATCTAAAACAATCCCAAACCCAAAACACTTC
TGGTCCCAAGAAATGTTTCAAACAAGGCACACTCAACCTA
TAATAGAGGCCCATAATAATGGAAACAAAAAATCATGATT
TAAAAAGATAACCAAAAAATAGAAATGGTAAAGAAGTAAT
TTATGTTCTAAGAACACTTGGAGTATAAGTCATTCAACAA
CAAAATCAATTCTGAAGAACAAGAGTCAAATCATACAACT
TGTGAAAAGTGCTTTGTGCCTATGTGCTTATGCAATCAGG
AATAAATGCGGAAAAATAATGAAGAGTAGAATATTTAAAT
GCATAGCTATTGAAAGAGCATTATTTGATGTCTAGAGTAA
TTTAGGCAATATCTAAGGTAATGTAAACCTTCTAGGTGTT
GTTAAACAATTTAGACTCTAACATGGTCAAGGACTTGTTG
ATAAAAAATTAGCCACAGACCACATAGCTCCAAAGGTCCT
GGGTCCATTCAAAAATGGCTATCATCAAACCAAGCAGCAG
TGTGACCATGCTGATATGATATCTGGAATAAGCTTCCATA
TGACACATGTAGAGTTCACTGATACATCAATAAGGTGGGG
TTGGAGGAGGAGTAACAGGCTTCCTCTATCTACTCCATAA
ATTTTTACTGTAGACAAAACTACTCTAAAAAGAATGCTCT
ATTTTACATATTTAACATACATCTTTTTAACATATAACAC
ATTTATATATTAGTATATGTAAATATTTGTGTGTGTGTGT
GTATATACATCTGTCTAGCTAGCTAGCTATTTATCTATCC
ATATTTAATTAGGGCACTGTTTTCCAAAATAGACTAGACT
ATTAAAGATGATACATACACATATTAAAGAAAAGAGGTAT
TTTTTGGTTGGTTGGTCGGTTTTGTTTTGTTTGAGGCAGG
GTCTCATTCTGTCGTCCAGCCTAGAGTGCAGTGGTGCTAT
CACAGCACACTGCAGCCTCAAGATCCTAGGCTCAATCGAT
CCTCCCACCTTCGCCTCCCGAGTAGCTAGGACTACAGGCG
CACACCATCACCCCCAGTTAATTTTTGTATTTTTTGTAGA
GACAGGGTTTCACTTGTTGCTCAGACTCATCTTGAACTCC
TAGGCTTAAGCAATCACCCTGCCTAGGCCTCCCAAATTGC
TGGGATTACAGGCATGAGCTACCATGCTCAGCCAGGAAAA
GTTTTAAAGAATATAAGGTCTGACTCATTCCTTTTAGGTG
GAAATGTAAACCAGCTGGGGTCTACATATGTAAACTCCTC
TTGATTACCTGGACTTAGGAATAACCTGGCTGGCAAACAG
CCGTTAGGTAAAGGAACTTCTGTGATGCTAACATGGTATT
TGAAAAAGAGAAGATTCCCATTTTTATGGGAACCAAATGA
AATCTTACACAAGTAATGGCATTTGGGCTAGATCTTAATG
TACTGATGGCTTTTGACAGTTTGGGTGACAGAGAAAAGAG
CAAAGACATAACACATAGTTCAGGAAATACAGAGTTTTAA
AGGTACAGCAAGCATACATCTAGAAAATAAGAGGTAGAAA
GAAAGAACAAAAAGGTATGTTGAGGCTATGAAGAACCCTG
AGTTGGACTTCTCTAACTAGTCAGTATAGAACACTTTAGA
AATTTTGAGCAAGGAGAATAACATAATCAGTGTCTGGCCA
TCGTACAAACTCCATAAATACTTCTTGAAAAAAATTAATA
ACTGAACATAAACTATAATTCAGAAATGATCATCTGAGTG
TATAAACAGGATACAGTAGATAAATGGAAAGTATTTCAAG
AGATATACTAACAAAGGTAGAAGCATTTTTAGAGAAACTA
TCAGTTTGGACAAGAATGTATAGATGAAGAGAGACCAGTT
AAGGGTTACTTGTGCTAATTTAGGTAAAATAATACTGTTG
TAAGGCTAATAACAGCAGGACTGTATGAAAAATAAAAGAA
AAGCTTAATACTACAAATAAGGAATCAATGAGACTTAACT
GGGAGAAAAGTGGCAGTAAGTACTGACTACTTATTGTATA
TTAATCACTTCAAAATTTCCAGTTAAGTGATCGGTGGAGT
GACTGCCAAAAATATACTATATAATATTACTACAATAAAT
TATCTCATGAGATTATCTTCCACTCATCTCTCTATATTCC
CACATTCTATACATCTCCCAACTACAATTTTACACTATTA
ATAAAATAATCTTAACCAAATTGTTTAATAAACCATGTAG
TAAGCCTAACTAGTGAAGAGCACATAAGTAGAGGAATAGC
CAGCCTCAAAACAAAGGACACTTCTAAAATCAAGACAAAG
TAGAAAATCAAGACTAAAATACTTCTAAGGTATTGAAAAA
TGAAATTGAGAACTCACATTGAATGGCATAAGTCCAAAGA
CAATTTAACTAATGCTCTATTGCTACACACAGAAAAAGAT
GAAACTAAAATATCCTCAAATGCCAAATTGCTTTTAATTC
TATTCTATTCAGTTCAAAAAAAGACAAGTCCTGAGAGTAT
TTGTTTCAAAATTCAGTATAATATTGAAATAAAGTTTCCT
ACAAACACACGTGTGCTATTTTATACCCTTGTCTGTTCTT
TAGGATAATTTCAAGTAGGATTAAAATCAAAGGCATGTAT
ATTTTTAGGAGTAATTCGTGGCTTTAACTTTTTATTCTTC
AAGATATCCAACTTTTAAATTTTCGAAAAGATGTATAAAT
TAATGCAACCATACAGAAATATAAAACTTGCTAATTAATA
CTTTGTGATTTTTATCAAATCAAGGGGTATAAATCTAATA
AACCTACTTCAAATTAAGCATATGACAACTCTTTGCACCT
CTGTGTACACATCTTTTACTTTTAAGTTGTTAAAATTGCA
ACTTTAACTATAAAAGCTACAACCCAAAATATTTACACAC
ATGCATACATATCACATATGTATGTATATGTACATATTTT
TTTCAACTGCTATTGATGTTAAAATGTTAATATCCTTGAG
GCAAAAAACCCAAACAGGTTTTATTAAAATGATGTTTCTT
GGGAATAACCTTCCTATAACCAGCCATTTCATACAGTCTC
TTACAGCTCTAAAATCCTTTTATTCTCTAATGAGAAACAT
AAAAACAGAAAGTTTCATTACGGTTATTCTAATAAATATT
TTAAATAAGCAGTATTTTAAAATATTTACCAATTGCGTTA
GCACTCTGACATCAAAAGAATGACTAGTTGCTTGAGTATT
TCCTCTAGAAGATTTTTTCTGAAAAAACACAAAAGTTAAA
AAGCCAAATTGTTAAGACTGTAGCATATAAAAGACAACTT
AGAAACTATTGTAGATGTACTAAGTAACTTAGAAAAAACA
AGTCTTTTAATTATTTTAATTTAGTTTTTTATATAGATAT
TACTTTATGTATTCTGGATCAATGTGCACTCTTTAAAACA
ATTAATTCCATACTTTCATTCCCCTAAAGCAACAACTGGC
AAACCATTGCCTGTGGGCAAATACCCACATTGCTACCTGT
CTTTGTAAATAAAGTTTTACTGGTATGCAACCAGGATCAT
TCACTTATGTATATCTCCTGTAGCTGCTTTCAGGCTACAC
AGTAGAGATAAAAATACAGACTGTGAAATCTAAATACGTA
GTATTTTTCTCTTCACATAAAGTTTGCCGATCCCTGCTTT
AAAAAGGGAGGGATCACAGAAGTTCTGCTTCCTTCAGGTC
AAAGCTATTTTAGAAGCCTCTATAGACCTCTCTTATAAAA
TGGCCATAGCTTTTGAACTGCCATGAGGGCAGACATGTGG
CCTTTGGTTGCAATTTGGAAATTAGATGAAATTCAGATGA
CACTCCCATAAGTTTCGGGATTCCAATTATATCATTTTCT
CTTTTTTTCTTGGACTTATTTTTTAACTTTTAAGTTCATG
AGTACAAGTACAGGTTTGTTACATAGGTAAATTTGAGTCA
TAGGGGTTTGATATACAGATTATTTCATCACCCAGGTATT
AAACCTAGTACCCATTAGTTATTTTTCCTGATTCTCTCCT
TCTCTCTCCTCCCACCCTCTACCTTCCGACAGGCTCCAGT
GTGTGTTTTTCCCCTCTATGTGTTCATGTGTTTTCATCGT
TTCGCTCCCACTTGTAAGTCAGAACATATGGTATTTGGTT
TTCTGTTCCTCTGCTAGTTTTCTTTTTTTCCTTTTCTTTT
ATTTTGAAATGGAGTCTCACTCTGTAGCCCAAGGCTGTAG
TGCAGTGGCACGATCTCAGCTCAATGCAACCTCCACCTCC
CAGGTTCAAGCGATTCTTCTGTTTCAACCTTTCGAGTGGC
GGCGATTACAGGCAGCTGCCACCACACCCAGCTAACTTTT
GTACTTTTAGTAGAGAAAGGGTTTCACCATGCTGACCAGG
CTGGTCTTGAACTCCTGACCTCAAGTAATCCACCCACCTC
AGCCCCCCAAAGTGCTGGAATTACAAGACGTGAGCCACCA
TGCCTCGCCCCTCTCTCCCAAGTAGCTGCGATTACAGGCA
ACTGTCACCAATGCCCAGCTAACTTTTGTATTTTTAGTAG
AGACAGAGCTTTACTATGTTGACCAGGCTAGTCTCAAACT
CCTGACCTCAAGTGATCCACCCACCTCGGCCCCCCAAAGT
GCTGGGATTACAGACGTGAGCCACCATGCCTGGCCCCTGC
ATTAGTTTTCTAAGGATAAAGGCCTCCATCTCCACTCATG
TTCCTGCAAAGGACATGATCTCATTCTTTTTTTACAGTTG
CATAGTATTCCATGGTGTATACGTACCACATTTCCATCCA
CTCTATCACTGATGGGCATTTAGGTTGATTCCATGTCTTT
GCTATCGTGAATAGTGCTGTAATGAACATAATGCATTTTA
TATCGCTTTGCGTGTACAGCCAGTAATAGGATTGCTGGAT
CAAATGGTATCCTTGTTTTTAGGTCTTTGAGGAATCACCA
CACTGCCTTCCACAATGGTTGAACTTATTTATACTCCCAC
CAACAGTGTGTAAGCATTCCTTTTTCTCCGCAGCCTCACC
AGCATCTGTTACTTTTTGACTTTTTAATAACAGCCATTCT
AACTGGTGTGAGATGGTATCTCACTGTGGTTTTCATTTGA
ATTTCTCTAATGATCAGTAATGCTGAGCTCTTTTTCATAT
GATTCTGGGCTGCATGTATGTCTTCTTTTGAAAAGTGTCT
GTTCATGTCTTCTGCCTACTTTTTAATGGGGTTGTTGTTC
TAAGAAAAACATTTGCCCTTTATTTTAAAAGAAATTATAA
ATGAGAGGTAGATGAAAGCAGTTTTCTTGTAGGCAAGGAC
TAAAAATAAGTCATCTTTTATTTTTCCTTAAGCATTAACA
ATTTAATAACATGATTTTCCTCTTAACTCACCTGTCCTTC
TAATAGGTCACAATCTTCATCTTTAACTTGTCCATTAATC
AAATAAACACCATTTTCTATTTCCTTGGCCCAGCGTGTAA
GTCCATTCTTAAGAGAAACACAACATGGAAATCTTTCAGA
TATAATGCTATCTCAATTAAACTTCCTATAATCTACTTTT
TTCACCTAATAAACTGAAATATTAAAATCCCTAAGTCTCA
TTAATGCAGCATTTAAATCTAGTTTCACAAATTAAAAAAA
AGTTATACCCCCCAATTCTTGGTACCTTATCATATTTAAT
AATATAGTTTTTTTCTTATCTTTATCCCAGAATAACATTT
ATGTCACAGACTCGGAGGTTATTAAGTACATGACCAGTTA
AATAAAATTTAACGCCCATTACCTTAAAAAAAAAAAGTGA
GAAAAAAACCTCAAATAATATGTCAAAATAATTTTTTTTA
AAAAAAGCTCCATTTGACATCTTCAATGAGAAAAATGAAG
AAAAATAAGATAAAAATAAAATGGTATAGAAATACAAAAA
AGAACTGGAAAAAGACAAAAAATCTAAGTACCAAGAGAAA
GCTGAAAGTCCAAACACTGTAACTTTGTACATTAATTACA
TTTCACATGTTAATTAATGAATACTGGTGTATTTAATTTA
ATGGCAAAGCACATAATAATACTTAACTGGCACATAATAA
ATACTAGTGTATTTAGTTCAATAACTAAATTATTAGTTAT
TATTAAACTGAATACACTAGCATTATGACATTGTTCCACT
TCTAAAAATTTCTAATTTGGCTGCGGGTATGGTTACTCAC
TCATATAACATTATTATAAACAGAATGTAATTTTTGAGGA
TTGTAAAATGAATGACACATGCAAGCAAAATAAAAGCAGA
TTGTTCACTTAGCAATCACTAAAGAAAATTCATTTTACCC
TGATACCTTTGTATTTTTCTCCAGAGTATAGCTGACAGAA
GTAGCAGAAAGTGGGATATGAATATTAATGTGAACTGTAC
ACTCTAAAGAAAGCCATGAGGATGATAATCCACTTTGATA
CTTCCAATCTGCTGGTCTTGCTGAACTCTAGCAGTGGAAA
AGGGAGAAAAATAACTATGATGTGGTCTAGATAAAATACA
TGAATCAACAAAACATCAGTAAGTATACAACCTAAATAAC
GCATACAAGCTGATATCTAACATATATGGCTAAACCCTCA
ATCAAAAGGCTACAGGTTGAACTAAATACAAAATAAAGCA
TGTGTTAAGTTTAGTACTCTTCAAACTCGGCATCCTTGGC
ATCACTTTTCCTCCCAATGGTAGGCAGAAAAAGAATCAGA
AATTTCCATGTTTAGAATTCTGAAAGGTCCTTTGATCCTC
TAGCTTCAACAGTATCCATATTGAAGATTCTGATGAGAAG
CAAATAATCACTGAGCAACTCCTAGGTGTCAGGCATTCTC
CTTCTGTCCCATCCTTGCTAATGACACTGCAAAGTTACAT
TTTCACAACCCTTTTAGATGCATTAGCAAAGTGCTACTCT
GGGTTTTGCTGAATACACATAGCTTGTTTAGTAGGCATTG
CAGCTACCAAAGTCCTCAGTCACTTTTATCACCAGTCTCT
CAAATATAATACTAAATACACAAACAAGGTAGGAGGAGAT
TAACAAAGATATTTTAACAATTTTTTTAAAAGTTGGCTGG
GCGTGGTGGCTCAAGCCTGTAATGCCAGCACTTTGGGAGG
CCAAGGCAGGCAGATCACTTGAGCCCAGAAGTTCAAGACA
AGCGTGAGTAACATGGCAAAACCCTATCTCTATCAAAAAC
AAAAAATCAAAACAAAAATAATTAGCCAGGTGCAGTGGTG
CACATCTGTAGTCTCAGCTACTCAGAAGGCTGAGGTGGGA
GTATCCCTCGAGCCCAAGAGGTGGAGGATGCAGTGAGCCA
TGACTGCGCCACTGCACTCTAGCTTGGGCAACAGAGTGAG
ACCCTGTCACACACAAAAAAGTTTTCCTTACCTGTAATAA
AATTAATCATAGTTCAAAGTAAAAACTACAGTTAGCTGTA
GACATCAGTAGGAAGTGATGGCAATGGAAATTATTAAAAC
TAAAAATAAAGCTGAATTTTGATTGAAAATACTTTGTGAC
ACAGAACAATCTTTAAAGAGTAAATTTCTTACCTTTGGAT
CATGGATATCATAAGTTCGACAAAATATTCTTTACTAATT
AAGGAAAGAAATAATCAAAAAAGGCATTATTGATAACTAA
AAGAATATAAACCATCAAAAAATAAACTAAAAAATGCACA
CATCCAAAAGTTCTTACAAAATCATAACTTTAAAGATATG
CGTACATACATGTATATATGTGTGCAAGTGTATACATATA
TGTGTATATATAGTCATACATGTAAACTGCTGTCACTATA
GTACTTGAGATGCTTGAAAAATCATTTCCTACCTTTTATG
AATCCCACTAATTGCAATAAATAGAATCAAAGCACTTGTG
AAATTCTGCTCAAATACACAGTCTCCACAAAAAAAAGTAG
CACTGTTTTATATGAGGTCAAACCTGAGACTATTTATTGG
ATTAAAGGGCTTGTACACGAAACTTTGCAGTTAAATACTA
AAGATTTAAAAAGAAAAAAAAAAAAAAAAAGCCCTGCTTC
TGCAAGAATGGTCACTTTTAAAATTCTGTCTTTGGAAGTC
CATCAATAGTGTCACTCCTTCAGTGAGGCTGACCCTTGCT
TGGGAGGTACCCTTGCCCTGGCAAGGTGTAGACAAGAGAA
GGTAAGGAGGCCCTATAACTGGCTTTTAGTGTCATTTCAT
CTTAGCCAAAGACATAAGAATTTCTCAGATGTCCTATACT
ATCCAGCTCTGTGCACCTGTGCTTTGAATTTTACATCATT
ATCTATCGAAATTGGAGGTGAAACTTTAACATAATAAAAA
CATTACTTTGCCTAAGTCATGAGTTAGGCATTTATCTCTG
TAGAGAACCTACTGTGCCTGGATGTACAGGGGAAGATAGG
TAAAAAATTCAAAATCCTGAGTCTTTCATATTTCAGATCT
CAAGCTTTTTATGACCTTGGGACATGATTAACAACCATTA
CTGCTATTATTATTATTGGCAGCTCTAATTCCATGTTATT
TACAGAAAAATCTTACAAAACTATGCCTATTTTTTAAATG
ATTATTTAAATAGCAGAAAAAACCTTGCAAGAATATCATT
TTGGTACTTCGTACTTTTAAACCATAAACTGAACAAAAGA
TACTTTTTTGTAGAAGCACAAATGTGAAGTGTCACTCGTT
CTGAGACCTCCTCCTCTGTGAAATTCCACAATCTCTTTCT
ATTTATAGACTTTTCCACAGCAAACATTAGCTGAAAGAGA
AAAATACACATCAATTGAATGCAAAATGAAAAAAAAAAAG
TGAGTGTTGAAATAGGCAATTATAACGTCCCCAACTCTCA
TCTAGCTTTAAAATTTCATGATTCTTTATTTACTGGAGAA
GGGGTCTCATTATGTTGCTCAAGTTGGCCTTCAATACCTG
GGCTCAAGAGATTCTCTCACCTCAGCTTCCCACGTAGCTG
AGACTACAGGTGTGTGCCACCATTAATGTTTCTTTTCTTC
AAATTAAAGACTAGAGCTAATTACTAACCTTTTTGAGTTC
CTTTTAGGAAATTACAAAAAAATTGGGTTTAAATTAAAAA
AAAGTAATTCACTGTCATTAGTGATTAACTGGACACGAAC
AATTAATTTGGGGCAACCAGAATTTACAGAAACTATAGAA
CAGAGACTTTATTTTCATTAGAATGAGAAATGACAAGTGA
TTTTAACTAAAGAAATCAAGCATGTCATTAGCATTTCTCA
TTTAAATGTCACACAAGACTTAAGGCAATATATAACAACA
TATAAAATATAGTAATAACATAAATTAAAAGTTAAAGTAG
AATAGTGAGATAAATTTGTGTCAGAAATAAGAATTATAAA
AATGCATACTTGATATAAGGGGTGGTAACACATTTCACTC
TAAGCTTTCTAACAATAATGCGCAGAGAGAAATCTAATCT
GTAACCTAGTTCACATGGTCTGTAAGCTGAAGACAAACAA
TCATCAGAGGAGGCACAACTTTCTTCATAACATAAAAAGA
AATTTCTTCCGGAAACACAATATTAATGTAACATGATGAA
TAAAGTTCTTAACAGCAACAGGTGACACTGACAAATTTTA
TAAGGCTGTTTCTTATAGTGTTGGTCAATGTAAGCCAATG
GAAACAATTAGATAATTGAAACTCAGTAATTTTAGAGATA
AGCATTTCTAAAGTTTTATATACTTTTTAGGAACAAAAGA
TACAAAAGCAAGGAAAGTGGGCCTGGCTATATCTCTCTAG
CACTGGGCCCACATTCAACTCACTCAATTCAGCACCAGCC
ACAAAAGGGTGCACAATCAATGCTATTAATATTAAATACG
CATAGATTTAGGTTAAATTTCAAAATGCCAAAGGGAATGA
ACAATTGTGAACAAGGTAAATTTATTTAAGATGGAAAAAT
TGGCAGAGGGTCAAACAATTTAGCAGGGAGGAGAATATCT
CCATTTTCTTCCCTTACTCCCTTAGGTGCAAATATCAGAG
GCTTGAGGCTGTGACATCTGACAGGACAGGTTACAAGACT
GAAAAAATCTATAACATCTGAAGTTCTCAGCTGCACACTT
TTTGTGGGATACTGTTGGGGTTGGGTTTTATATGTCTCAA
GATTAAAAGGTCCCCCCTCTTTTGGGGTATGAAATACCCT
TCAAAAAGTTCATGTGGATCCTGAATGCTAAAAGAGCTGG
CTACATGGAGTTTACCTTAGGTTTGGGTTTAAGGGAAAAC
AGCTTGTGCACCTTCATTACTTTTACACTACATTATCATA
TTCTCTGGTGCCGTAATTAAGCCAAAAACATAGGGATTCC
CGATAGATACTGTGTCCAGGAATAATCTGATTCTTTATGT
TTTACTCTTGGGATCCAGGGAGAATTGAAAAGAAGGTAAA
GAATTTCAGCACCTAATAATTTCATGTTACAATAATCACT
AGGTACTAAATAGAAGGTGTGACAGAATACTGCTATTGTA
CAAGAAAAACTGGTAAAGCATTGTAACTTGTTTCCTAATA
GTCAGAATTATCTCTAAAATAAAGACTATTTTTAAATAGG
TAGTTTTTTAAAATATAAACAGTTTTTACACTCAAGATAT
CCAAGCAATTGAGTGAAAAAAGTTTTTTCAATGTAACCCC
AGCAAAAAGAATTATGGAAAACAAATTTAAATATGCCTAG
AATCATTATATATACTCATAATCAATAAAAATAACATATA
ACTGATTTCATTAAGAATTTTCAATATATCAAACTTACTC
TACGCAGGGCATTTTGAAAATCATTTGCCAGTTCTAAAGT
AGTAATAATAAATACTCCAAGAACTAAAAGTCCCCCTGGT
AGCATTCTGGATACCTAAAAATAGAAATATAGTATTAGCT
AACAAAAGCATTTCGCATTATATGCAATCCTTTCCGTTTG
AGAAACTGTCTTCTTAGAGTGTCCTTAGCTTTTCACCTTA
AAACTACTTTATAAATAAAACTATCCAATAACAACATCCT
TTAGCTACATCAATAAATAAACCCCTTTCTCAGGAGATCA
AAGACTGAAATATTTTTTCAATGGTGTCCCACCATCAGCT
AAATAAAATTAAGTTTTATTTTAGATTGATATTTCAGACT
TTCTAGAATTTGGTCAATCTGATGTTTATAGCCTCATTTG
ACACTACTTTTCCTCAAGTAACCCAAATATTTGTCAAAAA
CTACTTGAAAAGCAGTGTCAAATGAGCTATAAACTGTTTC
CCATATACATCCTAGGCTTTCTAACTCTATGTCTTTACTC
ACAGTGCTCCCTAGGCCAAAAATGACTTTCTCTTATATTT
CTACATGTCTCAACTCTACTGGTACTTCAAAGGCAGCTTG
AGGAAGCTGCCTGCTCTGATCCTTTGATCTCTGAACTCCC
ATAGGGCTTCGGTGTAGTTTTCCCAAGGATTTTATCACAT
AGCCTTATATTATAGTTATCTGTGAACCCTACTAGTTGGT
CAGGGAGCTCCTTAAGGGAATAAGTAATTCTACCTTTGTA
TCCCTATTTTTAGCAGCATACTAGATCTGGAATTTGAACA
GAGGGAGTCTGACTTGAAAATCCATTATTTTCTATTGCAT
AGATTAACCTCAAATTTTTAAGCCCATTTACTGATATTGG
GCATTTATGTTATATCTAATTTTACCTTAAAATTCTAATT
ACCTTAGAATTTTACCTTAAAATAATATAGATTAAAAATC
CTAGTACGTCTTTCTGCATTCATAGAATTATTTGTTTAGG
ACAAATCCCTTGAGATGGACAACTGGTTTAAGAAGTTATA
CATATTTTCAAGGTTTTTGATACATACTACCATGATATCT
CCATATTTGTATTTCCCTTCACATGATTGTGGCTAGTTCT
TAATACCACATGGATTTTTTTCTATCATCTACACTCAGAG
ATTAGAGTGCTTTGGTTAGCTTTTCATTAGTTAATGTATA
AGCAATTAATCGGAGTAGAGTCTTAGAAAATTAGATACCA
TGCTCTAATCCTTAATCTACTTGCATTATGTCTGCTGGTG
GTTTCCTCTAATTTAATAAATTCCATTTACTATAGTAGCA
CAATCTGACAAAGTTTTCATATTTAGCATAGGGAGCCTGC
TATCTTTTCAAAATCACCAATACAAAAAATTAACCATTTT
TTTAGGAGATGGAGGTGACAGCAAGAAAGGGGAAAAAGTA
AAATCAACCTTTTCTTTCTAGAGGTAAAAGGTTAAGCTAA
TTTACTATATAAATTCATTAATACTCTGTGTGTGTGTGTG
TGTGTGTCATATACAATTTTATGAGAGACCAAAAGCAAAA
TTAGAGTAGAAAGTTATTTATAAACCATTAGGAATTTAAC
TTTACAATACTTAATATTTTTTTTAGAAGATAGTTGCCAT
GTTTGTCCCCTTGAAACATTATGTTGAAATGTGAACCCAA
GTGGGGTCTAATGGAAGCTGTTTGGGTCATGGGGCAGATG
CCTCATTAATGGCTTCGTTACATCCTCACACCAACGAACG
AGTTCTCGCTATATTTGTTCCTAGGAGAGCTGGTTGTTAA
AAAAAAAAAAAAAAAAAGCCTGGCACTTCCCAACCCCTTG
CTTCTTCTCTGGCCACGTGATCTTTACACACCAGCTCCAA
TCTGCCTTCTGACATGAACAGCAGCAGCCTGAGGCTTTCA
CCAGATGCTCAATCTTGCAGCCAGCAGAATCATAAGCCAA
AAAGGCCTTTCTTCTTTATAAATTACTCAGTCTTAGGTAT
TCCTTAATAGCAACACAAATGGACTAAAACAATAATAATT
AAATATTGAATTTCTTTGTTTTTTGTTTTGTTTTGTTTTG
TTTTTTGAGACAGACTCTTGCTTTGTCGCTCTGGCTGGAG
TACACTGGCGCGATCTTGACTCACTGCAACCTCTGCCTCC
CGGGTTCAAGTAATTCTCCTGCCTAAGCCTCCCAAGTAGC
TGGGATTATAGGCACCTGCCACCACACCTGGCTAATTTTT
CTTATTTTTAATAGAGACGGGGTTTCGCCATGTTGGCCAG
GCCAGTCTCGAACTCCTGACCTCAGGTGATCCACCCGCCT
TGGCCTCCCAAAGTGCTGGGATTACAGGCAGAATTTTTTT
TGTATATAACTACACACTGCCCCATAATCACAAACACATA
CACAGATACAGATATATGTCCATGTATATATTTATATACA
CATACACAGAAACACACGTTTGAGTTTAAAAGATTTAAAG
TTGATTGGAAAAGGAAATAATTCTTTTATTTCTTAAAGAA
AATTCTTTTTCTTCAAAAAAACAAAAACCCAAAAACGTAG
AATGGGCAGGTTTGTCACATAGGTATACGTGTGCTATGGT
GGCTTGCTGTACCTATTGACTCGTCCTCTAAGTTCCCTCC
CGTCACCCCCAACCCCACAAAAGGAAATAATTCTATATTT
AGCTTATTCTAACATTATGTATTTGATGATACATAATTCA
TTCAATAAATACTTGTAAGTGAATTTAGTCATTATTCCCA
CTCACTCACCCCCAATCTGTTTCTTCCTTGTGTAATGCCA
ACACCATCCTCCTAAACACCCCAGCTAACAATCTCAGTCA
TGTTTAGCTACTTACTCTCCATCTCTCTTCTCTCTATTCA
GTCACTAAATCTTCTTGATTCTAACTCTTTTTTGAAATAA
AACTAAAACATATAAACAGAAAAATAAGATAACCTGGTAG
GCATGTTCTGTGGCCCATTCTTCATCCAAGTTATCCAACT
TAGCTTTGGGATGTTTGAGGTTCTCACTTTGTTCCTTTTT
GGGGGGCGTTCTAGTGGCAAGAATCACATAATCCTTTTGT
GAAGAACACTTCAAAAACAAATTAAAAAGCTTGTTAGAGT
GGTATCTGATTCCTCAATCTAATTAGAGTGATACCTGAAT
TCCTTAGCTTTTATGACATGCAAAAACTGAGTAATATTTG
TTAACAGGTTAAACCATTAACACCAATATTACAGTGGAAG
CTAAAGGGAAGCTAATTTTCTTTTCTTTTTTTTTTTTTTT
TTGAGACGGAGTCTCACTCTGTCGCCCGGGCTGGAGTGCA
GTGGCCGGATCTCAGCTCACTGCAAGCTCCGCCTCCCGGG
TTCACGCCATTCTCCTGCCTCAGCCTCCCGAGTAGCTGGG
ACTACAGGCGCCTGCCACCTCGCCTGGCTAGTTTTTTGTA
TTTTTTAGTAGAGACGGGGTTTCACCAGGTTAGCCAGGAT
GGTCTCGATCTCCTGACCTTGTGATCCGCCCGTCTCGGCC
TCCCAAAGTGCTGGGATTACAGGCTTGAGCCACCGCGCCC
GACCGGGAAGCTAATTTTCAAGACTGGCCTTACAACCTTT
CCCTCACATGTAGTTTATCTTTTAATGTATTTAATATCAG
CTTCTTATTGATCTGGACAACTCAAATATAAATCACAGAG
TGGTCCCTAAAAATGGTTTATGGGATGAGTGAATGAATTA
CATTAACTAAAAAGTAATATGCTTATTCAGTTTTCTAGTT
ATATTTGTTATAATTTCTAGATATATTTGTTTTATAAATA
GTAAGTGAACAGATTGGAAAATATCAGTGAAATTAAACAA
GTGACCTTTTGTATCTTATTTTAACTGAAATGATGACAGT
GGGGAACTTCCACATACATTTCCATAGAATAACAAAGGGG
ATTTGGGACACAATTCAAAGTGACACCAGATTCTATGTTC
TTCAAGGGTTTTTTCTGTTTTGTTTTTTGTTCTTTGTATG
TGTGCACATGTGTGTGTTTATTTATTTATTTAGAGACAGG
GTCTTGCTCTAATGCCCAGGCTGGAGTGCAGTGGCGTGAT
CACAGCTCACTGCAACCTTGAACTCCTGGGCTCAAGCAAT
CCTCCCGAGTAGTCTCCCAAGTAGCTAGGACTACAAGGCT
TGAACAGCCAGCCACAATCGTCCGGCTAATTTTTTTTTTT
TTTACTTTTTTGTAAAGACAGAGTCCTGCTATGTTGCCCA
GGCTAGGTCAAACTCCAAGCTTCAAGCAATCCTCCCACCT
TGGCCTCACAAAGCATTGGAATTACAGGCATGAACCACCA
CACCCCATCTGTTCTTCAGTTGTAAGATCAGTTAAGTAGT
GACCAAAGGTGGGAGATCTAAAAATAAATGTAGGGAACAT
TTAATAGCTCAGTTTCACTAGAGTGAAAGTTTCCTACAAA
AAAGAGTGAAAATAACACTGCTAATGCAAGTTAGCATTGT
ATCATCCCCACACATGACCTGAAACTCTGATCATTAGTAC
CACCTTGGGATAGAAAATAAGATTAATTATTCCTACAAGT
TATTTTCAGGAAGTTACATTCAAATAAACACAGGAAAAGA
AGGTAGGTCTCAGTTAAGAAGGCTTCCCTTTTCTTCATAA
AATGTATAACTTTGAAAAGAAAAACTGACAGAGACCAGGA
AACAGGCAAGCTTAAGGGGAAGGAGAGGAAAAAGCAATAA
ACTCTAGAAGAAAAGCAAAGAAAAAGCACGTAGAATACTG
AAAGGAATGAATTCCTCTGTCCTTGAGCAATACATACAAT
AGCATAAAGACAGATGGAAGGAAGGCCTTAAATTATGAGA
CACTCATTTGTAAGATGGCAGTTTGCCTGAGCTTTAGAAA
CAACCTTTATCCAGTTAAGACAAATTTAGAAGAGGGTCTT
TCTCCCTGACTTTTTATCTCTACTGATCACATCCTTCTCT
AAGACTTCTTCTAATATTTTAAACAAAGAGAAACAAAAAA
ACTTAAAACAGAAAACTCCTAACAAAAAGAGCCCCGAATT
ACATGCTAAGTAACTGAATTAAAAAGAAATTCACACTGTT
CTCAAGAGAGGCGGTCTGGTTGACTAATGAGAGGCCTCAC
AGGGTCGTGCTACCTGGTTGATCCATGTAGATCTGCCCTC
TGTTTTGCAAATTAAGAAATGAGATTTGTAAAAATTCTGA
AAATGAGCCTGTCTTTCATGGCTAGACTGACATTAACTGA
GTTTATTCAGAATGATGTAGAAAGCTAAAATGTCATGAAG
GCATCTGAACACATGAGTCCTCTGGACAGTGTATTCTTTA
TAAATAGATAACATGGGGCATCAAATTATAAAAGAAAGTA
GCTTGGGAATATGGATAGAATCAGAATAAGGAAAGTTAAT
TATGTAATTTGAAGATTCTAAGGCATCGGGCTAAGATATC
TAGAAAGAAAATTGTCCCAATAAGAACTTTATTGGCTAGT
AGGCCTCAAAATCAAGTCCTTGGGCCAGAGTGCACTCTCC
CCCAGCGTTTTTGGATAGACACAGTCAGCTTGCCTGTGTG
ATTTTTTTTTTTTTTTTTTTTTGCTTTGTACTGCTGACCA
GTCCCTCCAGCTGATTAACAGGTTCTTCTTTCACCTATAA
CAAATCAGTGGCATAGGTTTTAAAATAAGTATCTGAATCT
CTGTTTGATTTTGTGTTGATTTTTAAGACACAGCTCTAAG
AGGAAATTAGAATTTGTCTAATTTCCAAATTTTTCCCAAT
CCCTCTCCCTCCCTATTGATTCAACATAAAAAAAAAAAAA
TGCAGTAAGATGGGCACTATAGCATATAAAAATATGACCA
CTGTTGCTATAATGTCTGATATAAGACAACACAAATTAGA
ATAGGAATAAAATTTTCAAAAGCTTCTTTTGTAAAGAATT
GGATAACCAGATATTAGAAAGATTAGAAGGGAGTACAAAA
CACTCTGGAAAGACAACAAAATGTGAACAATCTGGTCAAT
AAACATTCTAATTCTGAAGTTTCCATATAATAAATTACTT
TTACATGGTGAAAGGGGAAGGTGTCCTGACTTGAGCAAAA
CTGAGCTAGGTTTGTCACTTTTCCATGTTTCCCCAAAGAT
CTACTTTAAAGTTACTTCTTCTACATTCCTTCTTCCATCC
CCTAACCTTGAGTTTATTATTAAATAGCATCTTTTAACTT
TAAATAAACAAGTAATTTGTTTTAATAAATTACAGAGTAA
TTATTTAGTAATAAATACAGAGTAAAAGATACATACCTGT
CCTATTAAAAGGCCAGAGACAAAAGCTTTTCCTTGGAGAT
TTATGTTTGAAAGATACTGGCCAACAGTCTCTTCTACAAT
GTAAGTTCTTCCCATTTTTAGGAACTAAGATCTCCTATAT
TACAAGAAAAAAAGATACAGTATTTTTAGGTAAAATATCA
TTTGCAATGTCTTTATCATGGGAGTAGTATAACAAAAGAA
GTGATACTATCCTGAGGCCATCCCAGGCCTTGCAGCAAAT
GCTTATTACACAGTGTATTCCTTCTTGCAAAGTTTAGATG
TAGTTCCAGAGTTCTCAATACAGTGCAGCAGGAAACAACC
ACAAATCAACCAGAGTTGACATGAGAGATCAAACCTTTTT
CTCAAGGCTGGGATAAGGGAGAGGATACTAAACTAGTAGG
CAATACATCAGATTGCTTTCTTTCTTTTTTTTTTTTAATT
TATTTTTTCTTGAGATGGAGTTTTGCCCTTGTCACCCAGG
CTGGAGTGCAACGGCACAATCTTGGCACACTCTAACCTCC
GCCTCCCGGGTTCAAGCGACTCTCCTGCCTCAGTCTCCTG
AGTAGGAGGGATTACAGGCACCCAACACCATGCCCGGCTA
ATTTTTGTATTTTTAGTAGAGACGGGGTTTCACCATGTTG
GCCAGGCTGGTCTCGAACTCCTGACCTCAGGTGATCCGCC
CGCCTCGGCCTCCCAAAGTGCTGGGATTACAGGCATGAGC
CACCGTGCCTGGCCAACACACCAGATTTCTTATTTTAGAT
CTACTTCCTAGTTGTATTGTCTTTGATAATATATTGCTAA
GTCTCAGTGTTCTCATTGCTAAAATAGTAAACATGCATTT
CTGAACAGTTCATTAGGAAGTAGAATCAAATTCATTTACT
TGATAAGCATATATGAAAGAACTACACTTTTGCTTAGAAA
CTATGCTAAGTGGGATAACACAAAGATGAGCAACACAGTC
TCTGCCCTTGAGCAATACATACTACAGTAAGAGTTATTTA
AGTAGATAAATAGCAATACAACAACATTTATATAGCTTCT
ATTTTGAACAAGGCATTATTGTAAGTACTTTCCATGTAAC
AATAATTCATGAAACCCCAGGAAGTAGGTACCATTATAAT
CCTCATTTTATATATATGAAGAAACTGAAATGAGAAAAGT
TGATTAAATAACTCGCCAAAGTGACAAAGTTGGTTAAGTG
GCAAAGGAGACACTCCAGCTCTAGAATCCCTGTTTTTCAA
CACCATTCTCATAATGAGGAATCGTAACCAGTCCTTCAAT
TAAATCATTACTAAGTGTAGCTCTTGTTCTGCTTTCTCTC
TGGTTTGTGGAAGGAAATCAGTATATTCATTCCCTCTATT
GGCTTATGCTCCTTTGATTTGCATTTCTATAGCTTAAAAC
CAAAGATACTGAATAAAAGAGCTAGGCAATACAATGAATG
ATTAAATCAAGGAGCTCATAATCGGTGAGAATGAAAATGT
AAAAGAGATGATATCCAAAAGAGCTATAAAACAAACAGAG
ACTGCAGGAACAGTTACAGTATTTTGAACACTGCAATCTA
GGAATAATCATCATTTGGGTTCTGTAAAAAATGTGAATCG
TATTCAGTACCACAAAGTTAAGACTACCAGAGATATGCTG
GGATGGTATATCTGATACCAGTAAACTGTCAGTCACAAGA
TGGTTTTGCATTTTAAAATTAAAGCCCAGAGAATGGATTC
AAGTTTGAACTGTCCTACTACAGGCTGTTTCATTATTGTT
TCAATGAGCTTGCTCAGTTTTGTCTCAAAACACGTTAATT
TCTTCCTAGCTCTTTTTTGACAACAATAGACGTGAATCAG
ATTTCCATATCATTTTTTAGAGACTAAGTCTGGGAATGCT
TGTCTAAATATCACTGATGCCTCTGTGAAGTTAAGGGCTT
TTACCTTTTACTAATGCCTTAAGGTATGAAATTCTATGTA
TTAACTTTCTTCTGCTTCATCATATTATACTCCTTTTCCT
TCTGCTCTAATAATTCTTAATTCTTGCAACAAATACAAAT
AATTCCAAAGTTATATTTACCCTTTTAACCTTAGTTCTTC
TAGGGTGTCACCTAATAGCCATATTAATGTGTAAGAAACT
GAATGCAATAGAAATGAAAATCTGTTCAATTATGAAATCG
GATTGAATGTCAGATAAATTTTTCTTTAGTGCTCTTTCAA
AATTTTTAAATGTAGTCAACCATACTTTATAAAAGGCAGT
ACTAAAAATGTATATAGTCAGCTTTCCATATCTGTGGTTT
CCACTTCCATGTATCCAACCAATCACAGATCGAAAAAAAT
TCTATTTTAAAAAAGCATGATTGCGTCTGTACCGTTAGTG
CAAAGATGTTTTTTCTTGTCACTATTCCCTAAACAATACA
ACAACTATAGCATTTACATTGTATTAGGCATTATAAGTAA
TTTAGAGATGATTTAAAGTATGCAAATGCTACACCATTTA
ATATAAAGAACTGAAGCATCCATGGATTTCGGTATCCATG
GGGTGGGCAGGTGAGAGGGTCCTGGAACCAATGCTCCACG
GATACTACGGGACCACTGTATTTTGCCTTATAGGGTCATA
ATTTTCCAGAAATGTTGTATATCAGCCAAAGCCTTTGTGA
TCCAAGCACTGTGACTGACACAACTCAATTTTCCTGGGCT
CCGGTTTCCTAATCTATAAAATAAAGCATTTGAATCCTAG
CAGATCTGAAAACCTATTTAATGTTAGGATTCTGTGAATC
TAAATACAGAAAATCTACATTTCCCAAATGACAGATCAAC
AGTATGATAATACTGTGCGCTTAGGACATAGCATAATACT
TCATATACCAGCAACTTTAATTACAGTGCTTATTTAAAAA
GTATTTTTGGGGAAAAATCAACCTTAAGCTCCGCTGCTGA
TTTATTTTTCCTTAGTTATTACAAAATATCACAAAATGCT
TCCATTTATATTTCTTAGATGGCTTCACAACATGATTCAA
AAGTAGGAACTAGAGAAAAAGAATAAATTTCATATAAGAA
ATAAATCTCCAATTCACAGAAGGCCCACGACTGTGGGAAC
TACAGAGAGACGACATTGGGAATGCATTATTTACAATGAA
TAATTTAATAAATTCTTTCAGAAGAGTAATTAAACACGAA
ACCATCTACGGATTGAGCTTTAAAATTACAGAATTATGAT
CTGGAAACATGCAAGTTCTGTTACTGTAGCAATTAACAAT
GTGTTTAAAAACTTCAGTTATAAGTTTTCAATTCTAAAAA
CAATATAATGTTAGGTAACAGTTTCTGCAACGAAAAATTT
AAAACATAGGCTACACTCAAAGTGTTAACGGTTTCTTTTA
ATTCTCCTCCTGAAGAATTAACCCGGGTCCTTAAATTCCC
GGGTACTGAATCACTCAGTACCACCTCCCTACCGCCAAAA
ACCATTTAGGTACGCCGTTTCACACAGGGTAAGTTCGTCA
GAAGTGTGTGCCGGAGTGACAGTCCATATGTTTCCAACAC
TCTGTCCCTTCCTTTTTCTCTTGAAAAGGGAGCTGTGTGC
TCTAGTGCACCAGCGCGCGCGCGCGCATACACACACACTA
CACTTAGGCTGACTTACCTGTTTTCAGAATGTGCACTCGT
GGCCGACAATTACCTCGGACAGTCTGTCTGCCAGAGATGG
GGTTTGGGGAGCAAGTACCAGCCTCTAGCGGCCAGATTCC
CTCCGGTCTCAATTCACTGACACTTAATTCATCAGAAAGC
GACCTACTTCCCACACCTCACTTCCCACTCCAAAGCTAGG
GTCTTGGGAGTTAAGTGGCGCAGATTGATGACGTAAACGC
CCCCCTCCCTTCACTGCAGAGCCTCAGCCAAAGCGACTGC
GGTCGCCACCCCGCCCCCTTCTGGGCGCCATAGAGAGCGT
GGCGGTAGCCTGGAGCTTGCCGTCCGCCCCTACCGGGACC
GATGCCCTCTAGTGGCTCAGTGTCCAGAAGCCGCCAAAGA
GGACGATGCATGGCATCCCGGGGCTTTGATGGTAAGGTCA
CCAGCTCTTCAGGGAGGGCCATGGGGTGACGAGTACGTAT
GTGGCGCCACCGTGCGGACAGCGGTTACGGAGCAGAGATA
GGATAGCCAGGGGGGCGGGGAGAAAAACGGAAACTGAAAG
GACGGTGCGGGATTGGGCTCGCAGAAGGGAATGAGAAAAA
CACTACATTTCCCAGAGGCCTACAAGGCCTGAAGTGGGTG
GAGCTGGAAGCCGGAAAATTGAGTGCGCAATAGGATCGGG
GTAGCAGCTGAGCTCGGGTTCCCAGGGTGCGTAGCTTCCA
ACGGCTGCGCGCGCACTTCGGTCGCGGGCGGTGAGGTGCT
CTTGCTGAAGCGCCGCCGCTTATGCTGGACTCGATTTCCC
AGGGTCCCGCCGCGGGAGTCTCCGGCGGGCGGGCGCGCGC
GAGCCACCGAGCGAGGTGGTAGAGGCGGCGGCCCAGGCGT
CTGGGTCCTCCTGGTCTTCGCCTTTCTTCTCGGCTTCTAC
CGCGTCAGCCGCTGCCACTGGGGCCCCTGGCCCCACCGAC
ATGGCGGCTGTGTTGCAGCAAGTCCTGGAGCGCACGGAGC
TGAACAAGCTGCCCAAGTCTGTCCAGAACAAACTTGAAAA
GTTCCTTGCTGATCAGCAATCCGAGATCGATGGCCTGAAG
GGGCGGCACGAGAAATTTAAGGTGGAGAGCGGTAAGTGAG
ATGCTCTTTCCGCCCTTGGTTATGAGCTTGACTCTCGCCC
TTTGGGTCTGGTCTTCCCCCTATCAAGTTGGCACTGGGTA
CCACGCTGTTAACCTCACTTCCTGGGCTCTTTGGATATCC
TGAGCCTTCGCTTTCCTGCTCCTTACAGTTTGATAAGAAG
CCTTTGAAAAAAAAATCTGAATCTAAGTTTAGTACCATTT
TCTTTGTAATTAGGGTAGGCTCATATAGGGACTCTTATTT
CCCTTCGTCCGACAAACGGGAAACAGACTTGCTGGAGTCT
GCTAACCCATCTCTCTGAGCCTGGAGTACCTTATATGTTT
TGTTGCACTTCAATTGACAGTGGCTCCGCCCTATTTTTTA
GTCACCTGCATTCTAGGCCTTTGCCAAATTGACCACTCTG
TGCACTTGTTCATAGTGTGTGCGTCGTCCCGTGGCCCCAG
AATGAATTAGATGTTTACGAAAATGAATATTAGGTGCATA
AGAGCGCTGGAAACACAGTGAACGTGCAGTACATAAATTT
AATGTATCTGATTTCTCTCAAAAAGTTGGAGTTTGATAGA
AAGCATTAAAATTTTCTTGTAATTACCTAAAGTAGGTCTT
TAAGAAAGTTACTGACAATAATGGCTTGAACATCCTTGAA
AAAATATGAAAAATATAGTAATTACCATTAGTAAAATACA
AACTTACTGATAATGTGTTTTGGTTTACCATTTGTTTGGG
GAGGTTAATGCTGTTCTTGCTAAGTTGACTGGAAATTCTG
AACAAGTTTTTACTTCAAAAAAAGTGTAACTGTCTGCTGG
GCGCATTGGCTCATGCCTGTAATCCCGGCACTTTGGGAAG
CCGAGGCGGGCGGATCACGAGGTCAGGAGATCGAGACCAT
CCTGGCTAACACAGTGGAACCCTGTCTCTACTAAAAATAC
AGAAAAAAAAAAAAATAGCTGTAGGTGGTGGCGGGCGCCT
GTTGTCGCTGCTATTTGGGAGGCTGAGGCAGAAGAATGGC
GTGAACCCAGGAGGCGGAGCTTGCAGTGAGCCGAGATTGC
ACCACTGCACTCCGGTCTGGAGGACAGAGCGAGACTCCAT
CTCAAAAAAAATAAAAGTAAAAATAAGTGTAACTGTCAAG
CAGAATTGACTTTGAAAATTAGTTCTCTGATCTCAGAACT
GAGTAGTACATTGCATTCTATGTATTAATTTGCACCGTAA
ATATTGAGTGTCTTACATGTTCCTGATACTATGCTGAGCA
TGATATTCAATCCCTTCCCTTGGGAAGTTTACACGTTTAC
GTAAATTTAGTAGTTTTATGCTTTCAGGTAATATCTTGAC
TACTATAAAAGAAGCCTTTTAAAACAAAGCAGTTTTTTTT
TTTTGTCTAAACAGTTTTTTCCTGTTTAATAAATACTTCA
TGGTAAGCAATTTACTGATGTCTGGAGAAAATACTAAGAT
AAATGAGACATGTTACCTGCCTTGGAGACATTCATTTGTA
AAGCCCTTTTTAGGCCTTATTTTTATTTTTATTTTTTGTC
ATGTAAGTCATTTGGAAATGCTCTAAGTCCTTTTCAGTGC
TCAGTCTATTTATCTTTACTCAGATTCTGTTACGTGAAGC
CCAGTTCTAGTACTATATCTTAAATTTTAAATTCAAGGTT
ATTATAAATAAGTAACAGTATTGACAATGTATGTACGTGT
GTTTGATTTTGTTGTTTTTTGCTTGTTTGCTGTAGAACAA
CAGTACTTTGAAATAGAAAAGAGGTTGTCTCACAGTCAGG
AGAGACTTGTGAATGAAACCCGGGAGTGTCAAAGCTTGCG
GCTTGAGCTAGAGAAACTCAGTAAGTATTTAATTCATCTT
TGTAAGTATTCTTGGAGTATTGAAATCTTCAGAGACTCCT
TTATATACTTGGGAAACATTTACTTACTAAATATGATGAT
ATTGATTAAGCATCATTGGTTTTTATTATGGTGATATTTT
GATTTTTCACTTAGTAGTAAAGATTTTGTAAGAACACAGA
ACTTAATGATCAGGAGACCTGGATTCTTATTCTGATTTTG
CTATTAAAAATGCTTTTGCTAGGCCGGGCGCGGTGGCTCA
AGCCTGTAATCCCAGCACTTTGGGAGGCCAAGACGGGCGG
ATCACGAGGTCAGGAGATCGAGACCATACTGGCTAACACA
GTGAAACCCGTCTCTACAAAAAAAAAAAACACAAAAAACT
AGCCGGGCGAGGTGGCGGGCGCCTGTAGTCCCAGCTACTC
AGGAGGCTGAGGCAGGAGAATGGCTAAACCCGGGAGGCAG
AGCTTGCAGTGAGCTGAGATCCGGCCACTGCACTCCAGCC
TGGGCGACAGAGCGAGACTCTGTCTCAAAAAAAAAAAAAA
ATGCTTTTGCCACATGTAAATCTTAACAGTATCTGATTAT
TGTTTATAAAATGGCTAGACCCACATATCTCTCTACTTAG
CTTTGTAAATCAAATGAGGTGAGTTCTTGAAAAATTTTTA
AAAAGTGAAAGCGTTATGCAACTAAAGAAGTAGAGAGTGG
CTTGTTTTTATGTTGAAGAATCGAAGCCTATTGATTTCAT
TATATTTATGTTTTAACTTTTTAAATAATTTTTATAAATA
TCTCTGAATCTCAGGATATTTCCCCTTTAAGGCCTAGTTC
CTACAAAAGATTGATAGCTAATCTCTTTCTTAGTTTTCTT
ACATCATTAAGTTTTAGAAACCTCACAAGATGTTTGAAGG
GGTGGCCTGCCCCTCCACACCTGTGGGCGTTTCTCCTTAG
GTGGAACGAGAGACTTAAGAAAAGAAATAAGACACAGAGA
CAAAGTATAGAGAGAGAAAAAGTGGGCCCAGGGGACCCTG
CTCACCATACAGAGGACCCACGCTAGCAGTAAGACATATG
AATAAAGATCTCTGTGACATGAATAAGTTTAAGGAAAAGT
GCTGTGCCTTGATATGCACATGCAAACATCTCCATAAACC
TTTTTAGTGCATAAAGAGCAGCATTGCTGCTAGCACGTCC
CACCTTCAGCCCTAAGGCGGTTGTCTCCTTTCTCAGTAAA
CAGAACATACAATAGGGTTTTACACCGAGATGTTCCATTG
CCCCTGAGATGTTCCATTGCCCAGGGACAGGCAGGAGACA
GATGCTTTTGTCTATCTTAACTGCCAAGAGGCCTTCTTTC
CTCTTATACTAGTCCTCCTTAGCACAGACCCTTCATGGGT
GACAGACTGGGGGACGATTAGGTCTTTCCCTTCCCACAAG
GCCATATTTCAGACTATCACATGGGTGATTTGTTTTATGC
GACCACCAGAGTCGGCGCCAGAGAAAAGGCAAGTAGGCAA
GATAAAAAGAAAACTTTATTACATAGCCAATGTATAGAAA
AGAGGAAGCGAGGTTCACCGGTCTCCGGCGGCGGAGGCCA
AGGAAGTCACTCTGGCGTTCTCGGGTGAGGTTCCTGGGTC
CGTGTGTGAGGAGGGGCCGAGGAAGTTCGTGCCGCGCGCC
TGCGCAGCCAGGAGCGGCTTTTGTGTCTTGGACTTGGGCT
TGGGAGTGGGAGGGCGGTAGGCAGGATGCGGGCGGGTCCA
GGGCCGTGCGGTGGGCGCGGCCAGGTAGGTTTTGGTTTTC
CTCGGTCGGACATCATGCTGTGCCTGCGCAGTTGACCTGT
GCCTTTCCCGGGCGCGGGAAAGTTGGTGATGAAGAACCCG
GAAGTGCACCATCTTAGTCACCTTTGTTCTTTGTTTCCCT
CTCCCTCCGTCCAGACAGTCCAACCTTTTATTGATTATGA
TGATTGGGGGTGTCGTTGTCTGTCCAACTGCTTCCTGCTG
TCAGGGGGCATTGTCATGAGGGTCTATGGTTGGCACCTGG
ACGTAGGGATGTAGGAGCATCTGGTTGAAGGTGACACGGG
TGATCTCTTGAACTTTGGCTCGGAGAAATTTGATTAAAAT
GGGGGCAAACATAGGATGAGACAGAGAATTAATACAGGGA
TGAGGAATGGGAGCACCTGTTGCATTATTGGTAATAACCA
TATGGGTGGACCAGGGGTTAAGGGAGTATTGTAGTTTTTT
AATTTTGTTTTAATGCAGTTTAGGGTTTAGATATTAGTGT
CAACTAGACCTGACTCATTTATGTGATAGCAACATTCTTC
TCCTAAGAAAAGACGTTCCTCCTTTTTCAGCTGTAAGAAG
ATCTAGTGCTCTCCTGTTCTGTGCTGTCACCTGAGCTACT
GAAGTGATTTGGTGTTGTAAAGAGGCTAGACTTTCAGCCG
AAGCCTCTATAGCTTCTTGAATTTGGGCGGTTAGAGATCA
GGTAGATTGTACGGAATGGGCAAGTTCCCTAGTTCCAAGC
CCTGACGCCACTAAGGAGGAGGCTAGGGAAATCCCGATGA
CTAAGGGAAGGAAGATGGCCCGTTTTTAGAGATTATTAGG
AGAAGAGTTAAACTGTAGGGTGAGTTCAGCCACTTCTGCT
TTGCTATATAGAGTTAAGCTAGGTACTAGGGACACTGGGA
CGCAGAGGGATTGGTTGATGGATGCATGGTTAAGGACCTT
GAAGAGAGTTTTATTACACCAGAAATAACCTCCAACGGGG
GCTGTCCGGGTTTTCTTGGGCGGTTGGGTGTAATTACACC
AGGAGGAGTTTGGGGCAGAGTAGCAGAAAGGAAGGATTAG
ATTTTCTGGGTTTTGGTATAGTGGGACTTGGAGTAAGAAC
GGTTTTTGGGAGGTGCTTGTAGAGCCAGCTGTAGCCTTGA
AAGCAGCAGGTAAAGGGACTGCCACTAAGGGGGCTTCTTT
AAGGGCTGAACAGAGGAAACAATGGGGGAGATGTGTTATG
TTAGCTGCCCGTGTTAAGTTTAACCCTTGACGGACTAGCT
TTAACCATGAGAAGGGGTCTTTGTTGGAGGAGTGTAGTTG
ATCTTGTATGGAGGAGTGTAGTCGGTCTTCTGTGGAGGAG
TGTAGTTGATCTTGTAGGGCCTGTTCTTGTGATTGTATGG
CTAAGGTTAAATTTTGTAGGTGTTTTATATTTTTAGGGAG
GGAGTTTTCTTGTTGGACTAGTGTCCTTCTGATTAAGAGG
GTGGCAGTCGGATATGAATCCTAAATAGGATCTCCGTAGA
GTCCTCCTTTTACTCCGCCAGCCGTTGGAGTGTATAAGAA
GAGTAGTAATATAAGTATAAAGAAGAAGCAGAAGTATAAA
GAGAAAAGAATTTAGATAACAGTAATTGTTTTGCCTGGTA
TTAGATGGGCAACAGTAGTGACATAGCGGAGGTACTTGCT
AGGAGACGGTATTGTCCGCCGCCGTTTAGATGTAAGGACA
CTGGTTTGCCTAGTGTCTGGAGTATTGTTTGGTTTTAGTT
AAGACTAGGCTGGAGATCAGACACTGGTTTGCCTAGTGCC
TTAGGTGCCTAAAAGTCTAAAACAATTATTAGAGGAGATA
TAAGAAGCAGGTAATAGAATGATGACAGTAATAGAATGAT
GACAGAATAGTTAGGAAGGAGCCGAGGAAGAGGAGGGCAG
GAATAGACTGAAGAGAAAGGCGGAATGAGAGTAAGAGACA
GCTACCGTTAAGGCAAGAATGAGAGGGAGTGTGGAAGGTG
GGTAGGCAGAAGTGCTGAGGGATGGAAGGAGGGGCAGCCT
CAACAATGGTAGGCGGGACTGAGGAGGAGGGCGGAACTAC
AGCGGGAGTGGGAGGGGGAGGTGGAGCAGAAATGGGAGGG
GAGGTGGAGTATACGGTGGGAGTGGAAGGAGAGGGGGAAG
CTGAGTTAGACAGGAAAGATGACTCTTTCTTTTCTGACTT
TGCTAGGTCCGCGCCTTAACCAACTTGACTTGGGCCAAGG
AACATTGGCTACACAAGTCTGGTCGAGAACGCAAGTCTTA
AAACTTTTATATATAACTTATTTTAGACTACTTGCTTAAG
CACTGGCAGAAATTAACTGAGGTTATTAAAATGTTACAGT
CTAGAGTGCCTTCAGGCGGCCATTGAGACTGGTTGTCTAA
TTTATATTGTGGGCACACCACAGTGGAGAGGAAAATCAGT
CGCTTTCGTTTAAGATCTCACTCTAATTGTAAAGTTTTGA
GATTTTTTAGAAGACACCCTAAAGGGGAGTCTCTAGGTAT
TTTGGATTGGGGGCTTCCCATTGCCTTCCTCTCGCCAGTA
GGCGGAAACGGAAACCAAACTCTACCTGGCTACAAAGGGT
CCTTTGGAGCCACTAGAGACCAGTGGGAGGCTCCTGGAGC
CGGAATGGAGATTACCTCCGGGCAGACGTCTCCGTCCTGG
ACAGGTCTCCCACGGACTGGAATAGAGTTTCTTTGGGCAG
ACGTCTCTACTTTTGGAAACTCTCCTGTGGGTCACCTGGT
GACCAGAAAAAAACCTTGGGCTTGCGCAGGACTTCTGGCC
AAGGAGTATTAGAGGGAGGCAAGAGGTACTCACCCCTAGG
AGACTTGGAGGTGTAGAAAGCGATGTCTAGGTCCTGGTCC
GTCCACGGCATGGAAGGAGGAGGCTCCTCGGACCTTGGGG
GGCCCTGAGGAGGGGTCTCCTCCCGGGTTTCGGCACCACC
TGATTTGTTTTATGCGACCACCAGAGCCGGCGCCAGAGAA
AAGGCAAGTAGGCAAGATAAAAAGAAAACTTTATTACATA
GCCAATGTATAGAAAAGAGGAAGCGAGGTTCACCAGTCTC
CGGTGGCGGAGGCCGAGGAAGTCACTCCGGCGTTCTCGGG
CGAGGTTCCTGGGTCCATGTATGAGGAGGGGCCGAGGAAG
TTCGCGCCGCGCGCCTGCCGGGAGTGGCTTTTGTGTCTTG
GGCTTGGGAGTGGGAGGGCGGTAGCCAGGATGCAGGCGGG
TCGAGGGCTGTGCGGTGGGCGCAACCAGGTAGGTTTCGGT
TTTCCTCAGTCAGACGTCATGCTGCGCCTGTGCAGTTGAC
CTGTGCCTTTCCCGGGCGCGGGAAAGTTGGTGATGAAGAA
CCCGGAAGTGCGCCATCTTAGTCACCTTTGTTCTTTGTTT
CCCTCTCCCTCCGTCCAGACAATGGGGAGAAACCTTGGAC
AATACCTAGCTTTCCTAGGCAGAGGTCCCAGCGACCTGCA
GTGTATGTGTCCCTGGATACCTGAGATTAAGAGAATGGTG
ATGACTTTCCACAAGCATACTGCCTTCAGGCACTTGTTTA
ACAAAGCACACCCTGCACAGCCCAAATCCTTTAAACCTTG
AGTCCCCACAGCACTTGTCCCTTGCAAGGACAAGGTTGGG
AGTAGGGTCACAGATTAACAGCATCTCAAATATAGAACGA
AATGGAGTCTCTTATATCTACTTCTTTCTATCTCTCTTTC
TTTTCCCCACAAGATGTTAAAGATCCTGACATTTCTTAGG
AGGATGATACGTCCTGTGCTTTGCTTCTCCCATCCAAGTT
CTAACCAGGCCTGACCCTGTTTAGCTTCCAAGGTCAGACA
AGATGGGGTGCCTTCAGGGTGGTCTGGCTGTAGACTACTT
CTGATTTAAGAAAGCAAACATCAGAACATTAGGAAAAATC
TCTATAGAGGCATAATTTTTTTTTTTTTTTTTTTGGAGAC
AGAGTCTCACTCTGTTGCCCAGGCCAGAGTGCAGTGGTGC
GATCTTGGCTCTCTGCAACCTCTGCCTCACGGGTTCAAGA
GATTCTTGTGCCTCAGCCTCCTGAGTAGCTGGGATTACAG
GCACGTACCACCGGGTCGAGCTAATTTTTGCATTTTTAGT
AGACAGAGTAGTTTGCCATGTTGGCCAGGCTGGTCTTGAA
CTCCTGGTGTCGAGTGATTCTCCCGCCTCGGCCTCCCAAA
GTGCTGGGATTGCCACCGTCCCTGGCTGGCATAATTAAAT
GATATAGTTCAGTTTTAATGTGATTGATGGAGAAGGAACA
CAGGAAGTTCATAATCAAAGGAATGATTAAAATTGCAACT
TTCCTTCTTAATGGGTCCATGACCATCAACTATTTAGGTT
ATAACTTTTTTCAGCTACTTTTGGTACACCTCATTTTAAA
AACATAATGTATATGCATACATGTGTGATGGAGCATATAT
AGCTAGATCTGGTTCATTATCTATGTAGTTTTGCCTAGGC
ATAATAGAAAGATCTGTTTGGTAGTAGTGCCAAGGAATTT
GAGAAAAATGACTGTGAAGACAGCTTTTATGAGATCTGGG
AGAAGAGAAAAAGGGAAGAGCCTACAGATATATCAGATAC
CTTCCTGTGGTATACAGTTAATATGTGTGTGTGTTTTTAT
ATACCGTGGATCAGTAAGTCTGGAAAGCAGTAAATAATGT
TAAAACAAAATAGAAAATTTAGACACATTTAATGGGGCCC
TCTTTAAATTAAGATTAGAATTAATTATAATGTATTTGCT
TATTAAATTACCAACATACGTATTTTAGTGAAATACAGTT
TCACAATGTATATTTTTGGAAAAATTTCAAAAATTATATT
TTTTCTAGTTAGCCTATGTTTAGAAGAGAAACTGTGTAAG
GGAAAAGAGCCCATTTTGAGTGGCAATTGAGAAATTGATA
AGTGTGTTTTCAAGCATAATGTTTTTTTCTTTAAAGGCTC
TATTTAGAGTGATAAACACGATAGGAATTACAAATATTAA
TTATTGTGATTTGCTGTATATACATGTTGTATAGTTTAAA
TGCTATTTTCTCTCTTGATCCTGTCTTTTTAACTCCATTT
TCTTATTGCTAAATACAGTTCACTGTTCCTTATGATATAT
GTTGACTTAGAAGATGGCATTGAAAAATAAAGGAATTACT
AATTGCAAATGACTTTCCCCATAAATGTTGGCTAGGATTA
TTATACATTTGATTTGGAGACAGGATAGCATATTTAAAAT
TTTGGTCTAGAACACAATAAATTTTGAATGTATTCATGAA
TTTGAAATGTGATGTGCATGCAGTCTTTCTGGGCTTCTGT
TTTTTCATTTTTAAAATGTGTAAGGTTGGCAGTTGCATAA
AAATACTCATTGCAAGTTTTAAGCAAATGTGTATGTATTC
ATAAAATTCCTTTTATCCAGGCAATCAGCTGAAGGCACTA
ACTGAGAAAAACAAAGAACTTGAAATTGCTCAGGATCGCA
ATATTGCCATTCAGGTAAGAGATATTTCTTTGAATAAGCT
CATTGCAGACATGTTACTTGAAGAGACATTCTGTTCTGAT
TGTTTATCAGTTATTAGTCCATGGGAAGATGTAACTGATG
TCCTCTTAGGAGAAGCTACCAACAAAAGTAAGTATATATA
AATTCCTTAATTGGATCTATGTTTTATTGATAGATTGGAC
ATTTCTTTTACTCAACAGAAATTATCTGTTGAATGCTTAC
TGTAGTCCAGGTATTATACCAAATGTGATACAGTTGGGGA
TTTGGGTGAATCCACATTAGTAATCATTTCTTTAAGGGTA
GTTTTATAAGAATAACAGTTTGAATATGATCACAGGGATT
GCTGACAAATTTGTTAATTACAGTGGTCACATGCAGTTAT
TTTTTAACAAGATACAACTTTATACTTTTGCCATTGCTTT
TTTAAAATTTGCATTTTATTTGCTGTTAAAAGATAATTTC
TTCAAATTTCTGAAGGGAAAAAAAAATTTACTTCCAAAAT
CTGAATAGGAGCAAAAAAGCCTCGTAATATACCTAGAAAG
GTATATTGTAAGAAATGTATTTATATGAAGAAAAACTCAA
TACCCAGTAAAACTCAAATACTTTTCTGAAAACTGTGAGA
ATATACCTTTATAAATGAAGATATTGCAAATTTATGGATG
GAAATGGTTTCCAAATTAATGTGTTGGTAATACATTTTAT
CTCTTAAGTCCAAGTCAGATAGCCAGAAACTTGTTAATGT
AGTTCTAAAGATGATTGGGGAAAAAAAAAGCATAGTGTAG
CTAGGATGCTTCTAAAAAAGGAAGTATCAGTTTAAAAGTA
CTTGCATAGCCACATATGCAAATGTTTTATAAAGCTATGG
TTATTAAAACATTACAATGCTGATATAAGAATCAATACAG
AGAATAAAAGGCAGTCCAGAAATAAAACCCAATACAGAGG
TTCTTAATCTTTTGGAAAGAAAGCAGAGCTGTCACAAAAT
CTTCATAAATCTTATAAAAGCTATGGATCTGTAGCCCAAG
AAAATAGTGTGCACACAGTCACAAAAAATTTTGCAGGAAA
AAAATCCGTGAAGCAACTTAAAAAGTAATAGAAATTATTT
AACTGCTTGATGCCTGAAAAAAAGAAACTGAAAACTTTTT
CACTAAGATCCAATGGAAGGCCAGGATGCACTCGCCACTT
GTATTCAGTATAGTACTGGAAGTACCAGCGAGAGCAATCA
GACAAGGAAATAAAATGCACCCAAATTGCAAAGGAAGAAA
TAAAATTATCTCTACTTATAGATTATATGATCCTATATGT
AGAAAACCTCAAAAGATTCCACAAAAACCTGTCAGTGCTA
ATAAGTACATTTATACAGTTGCAGGATACAAAATCAATAT
TAAAAAATCTTGTAGCATTTCTATACACAAATAATGACCT
AGCTGAAAAAGAAATCGAGAAAACAATTTCATTAGGGTAC
CATCAAAAAACCAAAAAACAACCTAGGAATAAATTTAACC
TGGAAGGTGAAAGATTCGTATACTAAAAATGATATAACAT
TGATGAAAGAAATTGAAGATGCAAATAATTGGAAAGATAT
CCCATACTCATAGGTAAGAAGAATTCATATTGCCATAATG
TCCACACTAGATAAAGTGGTATAAAGATTCAGCCCAATCC
TGTCAGAATTCCAGTGGCACTCTTCACAGAAATAGAAAAA
AAAAAATCTAAAGTTCTGATGGAATCAGTTAAAAAATCCT
GAATAACCAAAGCAATACTGAGCAAGAAAAACAAAGTTGG
AGGCATCATACTTCATGATTTAGAAAATTGTTATAGAACT
GTAGTAATCCAAATAGTAGAGTAGTGACATAAAAACAGAA
ACATGACCAATGGAATAGAGAGCCCAGAAATCAATCCAAA
CATATGGTCAACTAATTTCAACAAGTGTGCCAAGAAGATA
CAAAGCAGACGAGATTGTCTTCCTCATTAATGGTGTTGGG
AAAACTGGATTTCCACATTTGAAGAAATGAGTGTTGGATG
TTTGTACATCATATGCCAAAATCAAGCCAAGATGGATGAA
CGATCTAAATGTGAGATCTGAAGCCATAAAACTCAGAGAA
GTGAACATAGGGGAAAGGTTCTTGACGTTGGCCTTGGTAA
TGATTGTTTGGATATCACATCAGTAGTTCAAGCTGCAAAA
AGAAATAAATGGAGCTATATCAAATTAAAAAGTTCCTACA
CAGGAAGCAAGAATATTAAAAGGCAGCCTACAGTTCTGGC
ATCGGTAGCTTGAGATTGGTATTTCTCAAAAGCATATAAA
TTGCCATTGTCTTGCTGGGAAGCAGTTTGACAAGTTTTTT
GGTTTTTTGTTTTTGAGACAGGGTCTCACTCTGTCACTCA
GGCTAGAGTGCAGTGATGCAGTCTCGGCTCACTGCAACCT
CCACCTCCCGGGCTCAAATGATCATCCCACCTCAGCTTCC
TGAGTAGGTGGGACCGCAGGCACATGCCACCATGCCTGGT
TGTTGTTTTCTACTTGTAGAGATGGGGTTTTGCCATGTTG
CCCAAGCTGGTCTCGAACTCCTAGATTCAAATGATCCGCC
CAGCTTGATTTCCCGAAGTGCTGTGATTACAGGCATGAGC
CACTGCACCCGGCTGACAAAATGTATTAAAAGTTTTAAGT
AATTCAATTTTTAGAAATCTTTCTTGAAAAATAGTTTGAA
CTAAGGTGTAAATACAGTGATATTCTAAGTTATTAGGACA
TTTCCATGTGATTAAAAGAGATATAAGAAAAATTTTCATA
AGCCTCGTAAAAATGTTTTAAAAATCCAAAACTTAAATAG
AAACATTGGAATTATGGATATTTTTAATTTTTTGATGTGT
AAGTTATAAGAGAAAGCCAATCATTTAAACTGCAGCTGAT
GTTAACTAAAGTGACAATTCTATGTTCACATGTTCACTTT
CCTGTATTGCTCTACTTGATTTTCTTATTTATTACTCCTT
TATATGACAGAGCCAATTTACAAGAACAAAGGAAGAATTA
GAAGCTGAGAAAAGAGACTTAATTAGAACCAATGAGAGAC
TATCTCAAGAACTTGAATACTCAACAGGTATGAAGAAGTG
CTTTTAGCTTTTAGTTCCATTGCTTTATTTTTCTTCTGAT
AGTGCTAGGAGTTAATGCTCAGCCCGTTTCTGTTGCTGAT
ATTTTTTTGTTATGGTTGAGGATAGAGTTGTAATATCCTA
TTATTTCTCATACTCATTTATCTTTAAATCATTATCAGGT
GTTTAAAGAAGTGTCTAGAAAGTGCAACAAATGAAGAACA
TCTCAAAGAAGTAGTAATTTGGACCAAATTTTACATGCAA
AGATTTTTACTACAATGCTATACATAATATCAAATTGGAA
GCACTTTAAATGTTCATTTGCAAAGGCTGAACTACTGTTC
TTCATTTCATATGGACATCCTTACTATATATAATAAGCAT
GCAATATAAGAACCTATACTCAGCTCATACTTATAAACAA
ATTGAAGGAGGCAGGGACATAAAATACATGAACATAGACT
ATAGTATATAATACAACTGATGTAGTCAGGTGAACTTGAC
TCTGAAGCAGTTAAGGGTAAGAAGTTTCCTTTGGTGGCTG
GGCATGATGGCTGATGCCTGTAATCCTAGCACTTTGGGAG
GCCAAGGCGGGTGGATCATGAGATCAGAAGTCCAAGAGCA
GCCTGGCCAAGATGGTAAATCCCCATCTCTACTAAAAATA
ACAAAAATTAGCTGGTCATGGTGGCACGCATCTATAATCC
TAGCTACTTGGGAGGCTGAGGCAGAGAATTGCTGAAACCC
AGGAGGTGGAGGTTGCAATGAGCCAAGATTGTGTCACTGC
ACTCCAGCCTGGGTGACAGCGCGAGACTCTGTGTTTAAAA
AAAAAAAAAGAAGTTTTTGGGTCCTTTTTTGTGTGTGTGT
GTGTGGTTTTTGAAACCTTTTTATTTCTATAAAAGAAAGA
ATTTTCAGATATTTATATCATTATACAATAATATTCCATT
AGTTAAGTATACTTTCCCAGTCTCACAAGAGTTCCTTCAA
AATACTTGCTGAGTGTATTGATCAACAAGTGGTAGTTACA
ATTAAAAGAATTTGTAAAATCTAGATATTTAATAGGTAGT
TTAAAAAAAAGCATATTCTATATTGAGTAGAAGGTTTTTA
TATTTATCATTGCCTTTTAGCTTAATGATTATTTATAAAA
TTTTAATGGATCTTTGGATATATGTCAGGAAAATTAAGGT
TAATGTTGAATATTTAACTTACTTAAGATACTATATTTGA
AATAAAGAAACTTGGATAATTCACAGGTTTGGATACCCAG
ATTTCAATTTTTTGTCATCTATTTGTAGAAATTGAATTTG
TAATTAACTATGGCAGAAACAAGTTAAAATAAGGGAGTGG
AGAACTACAGTTGACCCTTAAACAACACAGTGGTTAGGGC
TGCTGACCCCCCCTGTTGAAAATTTATATGTAACTTTTGA
CTCCCCAAAAACTTAACTACTGCTGTTAACTAGAAATAAC
TTACCAATAACATACACAACAGATTGTCATACATTTTGTT
TGTGATCTATATTACTGTGCTGCTTTAATAAAGTAAGCTA
GAGAAAAAAAATGTTCAGAAAATCATAAGAAAGAGAAAAT
ACATTTACTGTTCATTAATTGGAAATGGATCATCACAACC
ATCTTCATCCTCCTTGTCCCTAACATTACCTAGGCTGAAG
AATAGGGGTTGGTCTTGCTGGCTCAGGTACCAAAGGTAGA
AGTGGGAGGCAAGAGAGAGAGGCACACTCAGTGTAACTTT
CCTTCCACCATTTGCTGTAGTTTCAGTGCCCCTATAAGAA
AACAGTCTATGTCATAAAAGAAATCAAAAGCAGTCTTGGG
TAATCAGAACCCTTCTGCCAGATAGCCTGTTATCAATTTG
TTTTCTGACACTGCTAGTTCTACATTCTTTTTCCTCATTG
TCTCGCACTGGTTTTGAAGCACTCATCTCCATCCAGTCAT
CTTCTGTTAATTTCTCTGATATGGTATCTGTTAGCTCTTT
GATTTCTCCAAGGTCCATATCTTGAAACCCTTCATCCCAC
CTTTTTTGCCGTATCCACAATCTCTTTCATGATTTCCTTA
ATTGGCTCTGTTATAAATTTTGTGACATCATGCACAACAT
CTGGACGGTTTCCTCCAACAGGAATTTATTATTTTAGTCT
TGGTGGCTTTCATAACTTTTTCTGTAACAGCGATGGCCTC
TTCAATTGTGTTATCCTTTAAAACTTTCATGGTATTTTCT
CTGTTGGGGTACTCTTCCACAGTGTTAACATTTTTTTTTC
ACAAGGTATCGTCTCTATTGAGCCGTAAAGGTCCTTATGA
CCCCTGATCTAAAGGCTGAATTAGAAACATGTTTGGGAGC
AAGTAGACTGCTTTGACACCTTCCATGTTGAACTCCTGGG
TTCTGGGGCCAGGGACAGTGTCTAAAATCAAAAGAACTTT
AAAGGTAGCCCCTTGCCCTGGCACGGTGGCACATGCCTGT
AATCCAGCACTTTGGGAGGCCAAGGCAGGTGGCTCACCTG
AGGTCAGGAGTTTGAGACCAGCCTGGCCAACATGGCAAAA
CCCCATCTCTACTAAAAATACAAAAATTAGCTGGGTGTGG
TGGTATTTGCCTGTAGTCCCAGCTACTTGGGAGGCTCATG
TGAGAATCGTGTGAACCAGGGAGGCGGAGGTTGCAGTGAG
CCGAGATTGCACCACTGCACTCCAGCCTGGGGGATAGAGC
GAGACTGTCTCCAAAAAAAAAAAAAGGCAAGGTACTTTCT
GACTTCAGGGACAAAGCATGAGTGGAACCAGTTCAGAGAA
AGGGGTCTCTCACTGTCCAGGTCTTCTTCTTGTGTAACTA
AAAGACAGGCAGCTGGTGTTTATCTTTTTCCTTTGGGCCC
TGGGGTTAACAGCTTTATAAATAAGGGCAGTCCTTATCAT
AAACCTGACTGCATTTGTGCATTATGGTAAGAGTTAGCCT
ATCCCTTCCTGCCCTAATCCTGGTGCTCCCTTCTCTTTCT
TACTAATAAATATCTTTCGTGGCATTTTTTTTTTTTTTTC
CAGAATGGGACACTTCCATCTGCATTGAAAACCTGGTGCA
GGCATATAACCTTTCTCAATGGTTTTCTTAACAGCATCTG
CTGTTTCTTGGTTGACAGAACGTGCTTCTTCTGTTTTCTT
GACTTTTCTCTAAGTCAAACCTCTTTCTAAAATTATCAAA
CCATGCTTTGCCGGCATTAAAATCTCCAGCTTTAGATCCG
TCACCTTCCTTTTGCTTTAAATTGTCATATTATAATTGCT
TTACCTCGAATCATATTAGAGTCTATAGGTATGTGATAGC
AATCCTGCACCCCATAAAAGCTGCATTTTCAATACGAGAT
AGGAGGGTAATTTGCAGAAATGCACTTTTTGTGCTTGCTG
GAGTAGCTGCAGTGATGGCTTTACGAATTTTCTCCCTTTT
TTTTTTTTTCCACAAAAACAACGGTCCTTATACTGGATTC
ATTCGTCTTGAAATGGTGGGTAACCATAGCTGCAGTCCTC
AATCTATGGTACATATCAAGCAATTCAACTCTTTAAAATA
TTGTCATGACATTTCTCTGCTTCTTAGAAGCACTTCCAGC
ATCACTTGTGGCACTTCTTATGTATCCCATGTTGTTATTC
AAGGTTTATGGTATTGCACTAAACACGATGACAAATATGC
AAAAACTTCAAAAGATTTCAAAGTTTATTGTATTGCACTA
ACCACAATGACAAATATGCAAAAACTTCAAAAGATTTCAA
GGTTTATGGTATTGCACTAAACACAATGACAAATATGCAA
AAACTTCAAAAGATTACTATTTTCTGCATTACGCAATTTA
CTAGAGAGAAACTGCTCACGTTAGAGTCACACAGCATTCT
ATACAGATACTCAAAACACTTGAGCTTACTGCAGTAGTAT
CAGGTGGCTATGAAAGTATTACAGTAATACAGTATGTATT
ACAGTTTATGCAGTTATGGTTTAATAAAGCATCTTTACAT
TTGTTTATATTTCTGTTGATTACAGATGAGGTTGTGTACT
GTTTGTATAACTTTTGATAAAATTTTTAAGTTTGTTTCGT
AGATTTGTGCATATCTTAATGGTAGTAAATGATAAAATAC
ACTAATATCTTCATATATTTTATGCACTTATAGTAGGCTT
TTTCTTAGTTTGTTTCCATTTCTGGGCTGCCTGGATTGGT
CTGTGGTCTCTGAGGTTTTCAAATTGTTGTAAGTTTGTGG
GAAAAAGGTCCAATATATTTATTGAAGAAAATATGAGTGG
AAGTGAATCTGCACAGTTCCAAACTCTGTTATTCGAGGGC
CAGCTGTGCATACTTTGTATTAAAGGTTTATATTCCTAGA
AATATATTTTTGATATTTGGTTCCCCTGAGTGTTAATTAG
TCATTATTTTTTTAATTCTCTTTTCACCATTCTAGAGGAT
GTTAAACGTCTAAATGAAAAACTAAAAGAAAGTAATACAA
CAAAGGGTGAACTTCAGTTAAAATTGGATGAACTTCAAGC
ATCTGATGTTTCTGTTAAGGCAAGTAACAGATGATTCCTA
ATGCATAAACTGTAGCTTTTGATTAAAACTCACCTAAATT
AAATTTCAAATACAGGCAATAAAGTAATTAAAAGCTGCGT
TTTGTTTTGTTTTTAATGTCAGAAAATTAAGCATTAGGAC
AATTTTATTTCAACTGTTTTACTTGTTTGAAATTTAAGTT
TGTTACAGTTCTTAATGTTTTCTAGTTAAGAATCTATGCA
AATATTTAATTTCTGTTTTGAAATAAAATTCTGCTTGTGT
ACCTTAGCTACAGACAAAATCTTTTGAATAATCGTATATC
TTCTTTAACTGTAGATGTTATTTTCTTGGATTTCTTTAGT
ATCGAGAAAAACGCTTGGAGCAAGAAAAGGAATTGCTGCA
TAGTCAGAATACATGGCTGAATACAGAGTTGAAAACCAAA
ACTGATGAACTTCTGGCCCTTGGAAGAGAAAAAGGGAATG
AGATTCTAGAGCTTAAATGTAATCTTGAAAATAAAAAAGA
GGAGGTAAGTTAGTAAAATTGTTTTTCTTCATGTTGAGTA
TAACTTACATTTGTGTGTTAGTTTATTAAATATGTATTCA
GTATTGTGTACCTGATTAGTTTTAAGATTAGTGGTTAAAT
GTGAATAATGCATTAACATTTGGCATAGGAAATCAACCAA
TTGCATTTGCATAAAAAATTTAAGATTCTTTGCTGAATCT
GGATAGTATCTACTGTCTTATGATGTATCTTTCCTAAAAT
ATGTGTTTGTTTAAGAAGTGGTGATAAGTTTTTGTGAGCT
AAATCTAAACATTGTTCTGTGAGCAGTTATTCTTAGTTTT
CTTAAATATGCATATTTTAATTGCTTTTTCAGGTGGGGAG
GGGGAGTTACTCAGCTTTTCCTTAGCAGCATACACCTCAT
GTCAGAGTAATTTCAGTTAATATGACATCCTTTCCCCCTG
CTCTATGTTTTGTTTTTAGGTTTCTAGACTGGAAGAACAA
ATGAATGGCTTAAAAACATCGAATGAACATCTTCAAAAGC
ATGTGGAGGATCTGTTGACCAAATTAAAAGAGGTATATAT
GACCATTAGAAAGTCTTTTTTACAAAATATTAAAGAACTT
ATGAATCTGTTATTTCACAAAATGATGTCATGTTTTAATC
TCTCTTTGACTCCATAAAACAGTGAGAGTACTACTACTTC
CATATGCTGTAGCTAGGCTAAAATAGAGTGAGAAATAGCA
ATTATATGTTATATCGAAAATACTATCAAAAAAATGAGTA
TGGGTTAATTTTTTTGTTTAATTATTTTACTTTGAATTTA
AAATATCAGTAATATTTATTTATTTATCTTTGTCATGAAG
ACCGATTTGAATTTGAGTGTTTTAGATTTAGCTCTTACTT
TATAAAAATGGAATTTTTCATCTTGTCATTTGATAAGCAT
TCTAAATTTAGTTCAAAGTAGACTGCTATAATTGGGCTAT
ATTTTTTCAGGCCAAGGAACAACAGGCCAGTATGGAAGAG
AAATTCCACAATGAATTAAATGCACACATAAAACTTTCTA
ACTTGTACAAGGTAAATATCCCACCACACATGTTAGTATC
TAAATGTTGCATTGTTGACTGTTAGGTAACTTTTTAAGAT
TAACTTTTAGAGTGCCGCTGATGACTCAGAAGCAAAGAGC
AATGAACTAACCCGGGCAGTAGATGAACTACACAAACTTT
TGAAAGAAGCTGGTGAAGGTAAGTGTTTTAAATTATGGGA
ACATTATTTTTGTTATTATACTCTTTTTTCTTTTTACCCT
TGTTTTGTATAGATTATTGGATTTAGGTGTTAGACTTTAT
TTGGGATGAAATTAGGTACAGAATAAAGAACTTTGGATTA
TGAAATTCAGAATTATATCTTAAGCAAAAGTAAGTTTATG
TATTTTTGAAAATACAGACAGCAGGGGGTTTTGTTTTTCA
TCTAATAATCTTGTATAATTTCCTGATTTCTAATCAGAAA
GTTTTCTTTTTTGAAACATTTACTCTGATTAAGTATGTTT
GAGTACTCTAGTTTATAAATAAGACATTCTCTTTAAGTTA
CCATTTGCATTTTGTAAAGTCTTTTATTTCCTCAAATTTT
TGTTTTTTTCAGTCTACGATATTTATGGTCTTTTCCAATA
ATTCCCTTTGCTTAGGATTAAAGATCAAAATCGAAATCAA
AGATATGCCTAGAACCACTTTTTACCCTTTGGGTTTCCTT
ATTTTCATTGTGGGTAAGAGACATCAAAAGGAGAAACACC
AGACCAAGACAATTGCAAAATTATAAGTAGAGCAAGAACT
TTCGATAGATACTGTCATCTGAAGCCTCTCTAGGAATTTA
ATATTATCTGCTCGGGGGAGAAGTGACTGATCTGTTGCAT
TTTGTAAACTAAAATTTTAACTGTATGTTTGAATATTTGG
TCTTTAAAATTGTTTTTTAGCCAACAAAGCAATACAAGAT
CATCTTCTAGAGGTGGAGCAATCCAAAGATCAAATGGAAA
AAGAAATGCTCGAGAAAATAGGGAAACTGGAGAAGGAATT
AGAGAATGTAAATGACCTTCTTTCTGCCACAAAACGTAAA
GGTATGCCTAATAGATGCTTGTTAGTGACTTGAAATACTA
CAGCTTTCCTACATAAAAGTCATTTAATTTCACTAATAGT
GTTTCTCTGTCATGCTGTGATGTAGGAAACTCCATCAAGT
TATATTAATAGAATTTGTTTTAAAATTAATACTGTATATC
TTTACAGAATCAGATATATAAATACCATTTGATCACACAC
AGTCTTGTAAATTCCCAGGTTATTGCGTGATTTTTAGAAT
TAGATGTGTTACATGACTTTTTGATGTCATATATTTAAAA
TTTTTATAGGAATTACTATATAATGTACAGTACATGTCAC
TTATCTTGAAATAATTATTAATGACTTTTAGTTTGGAATT
TTACAAAATTATACTAGATGTATATTTGTTGGCACAGGAG
CCATATTGTCTGAAGAAGAGCTTGCAGCCATGTCACCTAC
TGCAGCAGCTGTAGCTAAGATAGTGAAACCTGGGATGAAA
CTAACTGAGGTAAGAATGGTATTAAATGTTGTTAAATTAT
TTTTCTTCAGCAAAGGTATACAAATCTCTTTGAAATTTAA
TTCTCCCAAAACTTATTTTTAAAATCATCTTAAAATTAAT
GGATCATTCTAGGAAAGACTTTCTTTAGTTCCTAGTTCTG
TGTAACTAACATATAGTAAACATTGCCGTTTTGTGTTAGT
GTTAAAGAATGTTTATTATGAAACTAGATAGACTAAATAT
TTGTGTTGTTGTGGTTAGATTTGAAACAACTCTTCGTCTA
CTTTCAGCTCTATAATGCTTATGTGGAAACTCAGGATCAG
TTGCTTTTGGAGAAACTAGAGAACAAAAGAATTAATAAGT
ACCTAGATGAAATAGTGAAAGAAGTGGAAGCCAAAGCACC
AATTTTGAAACGCCAGCGTGAGGAATATGAACGTGCCCAG
AAAGCTGTAGCAAGTTTATCTGTTAAGCTTGAACAAGCTA
TGAAGGTTGGTTCCATTCCTAAAATTTAGCTGTGGTAACA
ATACAAATGAGAAATGATTTGCTAGGTATTTTTTTCTTAA
GGTAATTGAGTCAGAAAAATCTAAATATGATTTTCAGTAA
ATACATTTTGAAACTTTTCATTACATTATTAAACACTACT
AATCACAAAACATCCTACCTTTAGCAATTTTTATTTCACA
ATTTTTATATAAAATTATGAAAGCATTTTAACCTTTTTTA
ATGTATTTAGTTTTTCCTTAGGATTCTCAACTAGAGAATA
ATAGCCAAATCTCCTAAGACTGCTCTTCGAATTCAGATAA
TCTCTGTGTAATAAAACTCTCCTATTATGCCTAATCATTC
TTTATCAGACAGTTGTAATAGCCTGCCTAGAAATAATAAT
ATTGTTTGACCATAGGTAGAACTCCCTTTTTTATACCATT
TCACAATTTGGCATGTCTCTGTATACATTATTTTGTTATA
GCTCCTTTGCTTATTGAAAGTGTTCATGAAATTCATAAAG
ATTTTTTCCTCTTTTTAAGAGGTACTGATTGAAAAAGAGG
TTATACTCTGAATGTTTTGCTTTACGGTACAGCTATTAAC
TACTGAGGGAAATTGTAAAGATTTCTTTAAGAAGTTTTAT
GGAGGAAATTCAATTAAATGAATTTATATCTACTCTTCTA
AACTGATAAATTGTTTTCCTTTTGTTGGAAAAGAATATAA
ATAAATTATATCCCTATTTCAAAATTAAATGTCTGTTGCT
GTTATAATTTAGAAGTCAGCTTAAATCCAAGTACTTTGTT
GTATCAACTGGTTTTTTTCTTCTTCATCAAATGAAATCTA
GCAGTCCCGCCTGACTGGGAATAATTGACTTTTTTTTTTT
TACCAGCAGTGTAGTTTACAAGAGAGCCCTTGGGTCCAAT
TAGATCTTCCTTGAATTTTTCTCTCTGTTGAAAGTGAGGG
TTTTACCTGAAGCTTGTTATTGTCTGAATAAAAAATAATG
TGTTCAAATTTATATAGAACTTCTTTTTTAGTGGCTACAA
TATGGTATAGAATTTTATTTAGTGTATAAGTTGATTACTG
GTGGTATTTGAGTATTGCATGTCTTGATTATTTGTATGAA
TCCTAGAAGGAAGTACAAAATTTTAACTTGAATTTACATT
TTAAAGGAGATTCAACGATTGCAGGAGGATACTGATAAAG
CCAACAAGCAGTCATCTGTACTGGAGAGAGATAATCAAAG
AATGGAAATACAAATAAAAGATCTTTCACAACAGGTTAGA
ATTTGTTTTGTTTGTTTTCTTATTTTTAAAATCCTGACTG
CCCAGTAATCTTTGAATCTGTTTGAAGGTATCTAAGATAG
AACTACCACGTATGAAAGTCTAATTAGGAATAGTACTCAA
GCAGAATTGTAGCATTATTGTTTCTTTTCATAGCCCCTCC
CTTTTTTCAAATGTTTGATAAATTTTTAAATTATATGTGT
TGGTTGTAATAAATGAATAAATAATTCAAAGATAAAGAAA
AGCTTTCTCAAATTTCTACCCCTCTACCCTCTGAAGTCCC
AAAGTGTAGCTAACAGACTGTTGTGTATTTTTTTCACATC
CTTCTCTGTATATGTATATACATGAGCATATATAAACATG
TAAGAATTATTTGACTTTACTGAAATAAAATTGGACTGTA
TGCATTACTCTGACACTTTTTTAACAAGCAAATCGATAAA
TTTAATGTCTCATTCATATATTTTACCCTAATTTTTATGT
GTGTGTGTGCATCCATACAACGCACAAATGTAAAAATTTC
ACATGAATGGCATTGTATATATGCTTTTTGTTTAAATGTC
CATTTTTCACGCTCTTCTCTATTGTATATACAAAAGCACA
CACACAAAAAATAGATGTTTATATCTCTGTGGGTTTTATT
TGATCATTGTTTTACAAAAATGGAGCCATGTTTTGGGAAT
TGTAATTTGGCTACTTTTTAATAAATATCCTTCAATACAT
ACTTAAAAGTAACTTTATTCTATTAAAATTTGATTGTTTA
GATTTTAATATCTAAGGATACTTTGTTTTTAAAGATAATT
TGAGGCAGTACAAGTTGAAGGTTTTATAAGTAATGTTTTA
ATTTGAAAACTTTCATTCTAAACTTTTCCAGAATTGAAAC
TAATACTATTTTATAACATATTAAAACTTTGTTTTTAGAT
TCGAGTGCTTTTGATGGAACTTGAAGAAGCAAGGGGTAAC
CACGTAATTCGTGATGAGGAAGTAAGCTCTGCTGATATAA
GTAGTTCATCTGAAGTAATATCACAGCATCTAGTATCTTA
CAGAAATATTGAAGAGCTTCAACAACAAAATCAACGTCTG
TTAGTGGCCCTTAGAGAGCTTGGGGAAACCAGAGAAAGAG
AAGAACAAGAAACAACTTCATCCAAGTAAGCAGTCAAATA
CTTCAGCTTGTTGAGCAAACATTTATGAAAACTTCAGCTA
GGCTCAGTGTCTCATGCCTGTAATCCCAACGTTTTGGGAG
GCCTGAATGGGGTATCATTTGAGCCCAGGAGGTCGAGACC
AGCCTGGACAACATAGTGAGACCCTGTCTCTCCAAAAAAA
GTTAAAAATTAGCTGGGTGTGGTGGCACATGTCTATAGTC
CCAGCTATTCAGGTGGCAGGCTGAGGTGGGAGGATCACTT
GAGCCCAGGAGGTTTAGGCTGCAGTGAAGCATGGTCATGC
ACTGCACTCTAAGTGGGTCGACAGAGTAAGACCCTGTTGC
CAGCAAAAAAATCTCCTATGTGTCCCTAACAGTGCTAGAT
ACTTGGGATATTGTGATAGAGGAAAGAATTGAGCAACAAT
ACCAAACAAAAAATTTCTACTCCAGGACCTCAGGTTATGG
GTGAGACAGATGTAATAAATAGATAATATGATAGGCAAGT
AGACAATTTCCATTCAATGTGATTAGTGCCTATCTGTGGG
AGCATAGAGATGAAGGACCTGTCCTAGATTTCAGGGAGCA
GACCAGCTTCATGGAGAACCTATATAAGAATTAATCAAGA
GATTTTTTCAAAACACATGTATAATGCTAGAAGAGGAAGA
ATGGCTAAGAAAGCAAGAAGACTAGAGTTTGGAGTGAGTG
GAACTGATTTAATTTTTACAAACAAATTTTTCAGATTGCA
TTGGTAAGTATAAGTACCTGAGTCCTGTGTGGTAAGGATT
TAAAAAGTGGTTTATAAAATATTCAGCATCAAAAAAAGGA
TGAGAGAGACGAAAATGGTATGTTTAATGGTAGGCAAAGA
TGCTTGGTTAGTTACAGTAGAAATTACAATCAGCTAACTC
TCAGTTCAGTCCTGTGAAATAGGCTGACTTTTTCTACAGA
ATCACTGAGCTTCAGCTCAAACTTGAGAGTGCCCTCACTG
AACTCGAACAACTCCGCAAATCACGACAGCATCAAATGCA
GCTTGTTGATTCCATAGTTCGTCAGCGTGATATGTACCGT
ATTTTATTGTCCCAAACAACAGGAGTTGCCATTCCATTAC
ATGGTAGGTTATATTATAAAGTTATTTAAAGGAATAATTT
AGAAATGTACATTAAGGGATTAATTTTTCAACATAAGCAA
TAGCTACTCTAATGATGGTAGCTTCACATTTGACTACCAT
ATATGATTGCTTATAACATTCCATCAACTGTAAAACATAC
CATTATTTTATGTATTACTAAGAAGAAATGCTTTCTATTG
TTGAAAAAGGTGCATCTCGGAATCAGTGAATTACAGTGTT
TATTTTGATTATGTTTTGATGACCAAAACAGATAATATGT
TTTAATAAAACATAAATATGGATTATGTTTTAACCCATAA
ATACTGAGTTATTTCTAATAATCAAAAAAATTTTAATACA
TTGTTTAGTGGATTCCTTATTTAAAAACTCTTACAAATTT
ATTATTTCATTTCAATAAGTGTAGCTTGTTTATTTGGTAA
TAGTGTATTTGCAAAGAACTGTTAGATTAAAACTGATTCA
TGAACGCCAACAAAGCATTTTATTAGTCTTTTTACTTTCC
TGAAGCTTCAAGCTTAGATGATATTTCTCTTGCCTCAACT
CCAAAACGTCCAAGTACATCACAGACTGTTGCCACTCCTG
CTCCAGTACCTGTTATTGAATCAACAGAGGCTATAGAGGC
TAAGGCTGCCCTTAAACAGGTAAAGATCACACCTTTGCCC
TGGGTTAGGTTTTTAGAGAACACAGTGTTACCTTCTCATA
ATCTCCAATATTTAGTTGCAGGAAATTTTTGAGAACTACA
AAAAAGAAAAAGCAGAAAATGAAAAAATACAAAATGAGCA
GCTTGAGAAACTTCAAGAACAAGTTACAGATTTGCGATCA
CAAAATACCAAAATTTCTACCCAGCTAGATTTTGCTTCTA
AACGGTAAGTTTTCTTTTGTTTCAAATTAATTAAGTCTAA
ATTGTATACTTTACAATTCAAATCATTTAAATTCAAGAGC
TAATTTGCAATAGTGTTGCTTTTTTTGTGAACCGTCTTCT
AGAATGAGAACCTCTGGTAGTTCATTTTTTTCATATTAAT
TGATTCTCTGGGCAGTGCTAAAGGTTTAGCTTGTTTAATA
AGTTGAGGCCTGGTGTGACGGCTCACGCCTGTAATCCCAG
CACTTTGGGAGGCCAAAGAAGGGGGTTCATTTGTCTCAGG
AATTCAAGACCAGCCTGGCCAATATGGTGAAACCCCGTCT
CTACTAAAAATATAAAAATTAGCTGAGCGGCAGTGGTGCA
TGCTTGTAATCTCAGCTACTCAGGAGGCTGAGGCAGGAGA
ATCACTTGAGCCCAGGAGGCGGAGGTTGTGGTGAGTCGAG
ATCGGGCCACTGCACTACAGTCTGGGCGAGAGAGAGAGAA
TCTGTCTCAAAAAAATAAAATAAAATAGAAATAGAAAATA
AAATAAAATAGAAAGTTGAAGTTCATGTGAGGAATGTTGG
TAGTTTCCCTTCCTAAGACTGAAGGACCTGTTTCAGTAGG
ACTTAATTCTTTTATAAATGCACCAGACAATGAGAGAAAT
GGGAGCAAATTTTATTCCACCTTTTCTGTTCTAGGTAGAA
GAGAAGCGAGTGCTCTGTAGTTTTAGGAGAATTAATTTTC
TTGGTCACATCCAAAGAAATAATACTAAATATTTCATGGT
TATTTGTGGTTAGATTGATTGAATACTTGTTAGTTTAGTT
TGTTAGGACAGCATTTTTTTTTTTAGTACATGATAAAACC
ATTTCTGTTTTATAGCAGACAGGATATATATATCTAATGG
TTCAGCAACCCCAATTAAAGCCCTTCTTTTTTCTGTGTTG
TTACCTCTGGCCAGCCATTATCTAAGCTGTCAAGCACATA
AGAAAATAAAACTGAGGATTATAGAAGAAAAAGGGATTAG
CAAAAATCCATCACTAACCCTGTATAATATCTTAATTTGC
ATACTGCATTGTAGTGGGTGTCTGGTGTTATCAATATTGT
ATTGGCATTATTTTAAATATAATTGATGTTTTTTAAATAA
CATTAGAAAGTTATTTAGCATGAAATACTTTGTTTATTTA
GAACTTGGACTACTACATTTGGAATTGGGAAAAAAGAATG
AAGGTTTTACCTTATTACACAAGCCACTTTTTCATGAATC
ATAAAATTAACCCCTTTCCCATTTAGAAAAAAAAAGTGCA
ACTTGTTGCCAGTGCTCATTTAATTCTACGTAAGCATGTT
GTTTGAGGTTAAGACAAATCTGACAGATTTTCAGTGTGAA
AATAAAATATAAAAACTGTTCCTGGAGTTATTTCTAAAGA
GAACTCAATGTAACAGAAGTATATATGATGTTACATTAGG
ATTAGAGACAGTATTCTCAGGGCAGTTGAGAACATAGGTT
AAGCTATTGTGAAATTTCTTAAAGGAATTAAGCTAGTATA
TCATTTCAGCTACTTATAGAATTACTTTTTTCATACCAGT
TATGAAATGCTGCAAGATAACGTTGAAGGATATCGTCGAG
AAATAACATCACTTCATGAGAGAAATCAGAAACTCACTGC
CACGACTCAAAAGCAAGAACAGATTATCAATACGATGACT
CAAGATTTGAGAGGAGCAAATGAGAAGCTAGCTGTCGCAG
AAGTAAGTCCAATATCCCTTATCCGACTTGCATTATAAGT
TGCATTTGACATTTGTTTAGTTTTTACTTTGAATTTTACT
CACTGATAGGACTTAGGTATTTAAGAAGTTTATAGATTAC
ATCCAAGTAATTAATACATAGTCTGCAAATAGCCAATGTG
TGTTAGTGGGGTGATTGTTTCTATTAAGATAGAAAAGGGA
AAGGAATTTGTTTTTCTCCTGGACTAAGATTTACTCGCAA
GTCTTGTATTTCAAAATAAATTTGTAGGTCAGTGTTTGGT
TCTAACAAAGACAATTTTTTTTTTTTTTTTTTTTGAGACA
GAGTCTTCCTCTGTCACCCAGGCTGGAGTGCAGTGGTGCT
ATCTCGGCTCATTGCAAGCTCCATCTCCCAGGTTCATGCA
ATTTTCCTGCCTCAGCCTTCCGAGTAGCTGGGACTACAGG
CGCCTGCTACCACACCCGGCTAATTTTTTGTATTTTTAGT
AGACATGGGGTTTCACTGTGTTAGCCAGGATGGTCTCGAT
CTCCTGACCTCGTGATCCTCCCGCTTCAGCCTCCCAAAGT
GCTGGGATTACAGGTGTGAGCCCCCGTGCCCGGCCAGAGG
GATATGTTTTATTCATTCTTGCTCATCTGAAATAAAAAGC
AGTATAATAATTATGTTGTGTTGAATTTATATTTCTGAAT
TTTATCTTGACTATAAATGTCCATCTGAAATTAACAATAT
CTTTAACTACTTAGTTCAGTGATGATAAATTTTTTATATA
GTCTTCTTTATTACTTAGTTATCTCTTCTGTCTTTGATCA
TTACTGTAAGCAAGGTATGGTTGTCCCCCATTTTACCTGT
GTGAAACACTCAAGAGCTAATATATAATTTGCCTATTTTG
GGACAGTCATGAGAGATGGGTTGGTTAGGACTTGAACCCA
TGTCTTATAATGCTCTTAAAAGGCTGTATTCTTTGTTTTT
ATCTTGCTCCAACTCCATTGTGAGGAGTGGGCAGCAGCAC
TTTTTCAAACTGGTAGAGTGAATTTTATGGTTGATTATTT
TTATGAATCATTGTGTGTAAATATGAGTACTTTGAGATTA
TTGGTTTTCAAAACACTCTCCCTGGTCCCCTTGAGACTCA
GAGTGTACTCTGGGTTGCGGGGAGGGAGATGATTTAAATA
GATGAATCATCACTTTTAAACAGGTACTTAGAAACCAGCT
TGGATTCTAAAACTTACATAATTTAATAGTAGTCAGGTAT
GATTATAGCAGTCATGCAATTCTGCTTTCTTATTCTTGCA
TATCAAATTTTTCTTGCTGTTATTTTTTGAAGTCTGGATT
GTTAGAACAAGGAACCATAAGTATTTGTAGTAGTCAAAAG
ATTTTTTCATTGATCATCCCCAATAATTTTTGCTTCATAT
TTTAGCACATGAAAGTAAGTTTTGTATTTCCTTGTACAAT
AAGGAGGTATAGTCTCTAAGAGCATTAAAAAAAATGTAGT
GATGTATGAATCATTTTATAATCTTAATACATTTTATACC
ATGTTTTTCAGCATTTTTTTATTTCATTTCTACTTATGTT
AAGGTAAGAGCAGAAAATTTGAAGAAGGAAAAGGAAATGC
TTAAATTGTCTGAAGTTCGTCTTTCTCAGCAAAGGGAGTC
TTTGTTAGCTGAACAAAGGGGGCAAAACTTATTGCTAACT
AATCTGCAAACAATTCAGGTAACCAATAAAAAGACTGTGT
AGAAAAAATTTATAAAAGTTAAATTTAGATTATGTTTGTA
TCCTCTCAATTTCCTTAATTAGAAAATTTATCCATCACTT
TTGTCATCCATTATAATCATTGAATTTTGGAGTTTATTAA
GACATTTCAGTATTTTAAATAACATATTGAAAGAAAATTG
ATTGAAACCATACATTGGTAAGTCCTGAGTTGTATTTACA
GTGTCCTGTGCAGTTTTACTATTTATAAGATTTAATTCTT
AGGTTTTTATTTTCTTTAAAACTTTGGAAAATCTGAATGA
TGATTGTAATATGTTCCATCTCTTTCGTGTATAATAGATG
TTTTAATATTGAAAAATACCAGAATACTTTCTTGATAAAT
TCTCTGGATTTTAGCTTCTTCGTGTAGAAATGGGTTTTAA
TACTGTAATCCTTTCTTGCCTTTAATTTTTTTTTTTTGTA
TTGCCTTTCTCTTAAGCATAACCAAAAATCTTTTCTTTAC
TTTAGGGAATACTGGAGCGATCTGAAACAGAAACTAAACA
AAGACTTAGTAGCCAGATAGAAAAACTGGAACATGAGATC
TCTCATCTAAAGAAGAAGTTGGAAAATGAGGTGGAACAAA
GGCATACACTTACTAGAAATCTAGATGTGAGTCCATCAGA
GTTCTGAATTTCTGTAGTGTGTTTATGTTCAGTAATTAAT
CTGGTGTGTGGACAGTCTGCCATCCAAGATGGAGCATGAT
TTTGAAAAACTTTCTGACTAAGTTTCTGGCCTCACTGTAT
ACCCAGTAATTTTTAACTGGGTGCCATATATTGTGAGTTT
TATTGTGTTGGGTGCTGACTATTTTTGTATTCCTTTAAAT
CTTCTTGAGCTTTATTCTGAGATGCAGTCAAGTTAATTTA
AAATGGTTTGATTCTTTAGACTTTGCCTTTTATGATGTAT
TAGGTAGGCCCAGAACAGTGTGCATTCTGGAATTATTATT
CCCCACTACTGAGGCCAAGACTTTCATGAGTACTAGTGCC
AGTGTCCAGTGTAATTGTGGGGATGTTTTTTTAGTCCGGC
TGCTGGGAGGAGGCATTATTCTTGACTTTCTTTGAATGAC
AGATACTCTTCACTCTTAATTCCTTTGGACAATTCTTCCC
GTGTCTGGGGTAGGCGCCTTATATATATGCAGCAATCACT
ACTCTGGTGAATATTTAAGGAGGACCCTCTGTAGAGCTCC
AGGGTACTCTGTGTGTGCACCCCTCCTGTCTTGCATTCTG
TCTTACAAATTTGAGCTGCTTTGGTCTCCCTGGACTCTCA
GATCTGTGTTCTTAATTCAGAGAGTCTCCTGGCCTCTGCC
TCATTTCCTCTTCCCTGTGTCATAGCCTGGAAACTTTTAA
ATCAGTAAACTGAGGCAACATAAGGTTCACCTCTTTTGTT
TTCCATCGCAGGGATCTCAGTTGTTTCATGTGTTTTCTCT
GGTTTTTTTGGCTGTTTCAGGTGTGACAGTAAATCTATTT
TCTGTTACTCTCTCTTGGCGGAGCTCCAAAGGTCTATAAA
AAGATAGTTTGAACCTTTAGTTGCTTAGGAACCTAAAGAG
AGTGTTATAAGGTTGATGTATTTTATAGGTTCAACTTTTA
GATACAAAGAGACAACTGGATACAGAGACAAATCTTCATC
TTAACACAAAAGAACTATTTAAAAATGCTCAAAAAGAAAT
TGCTACATTGAAACAGCACCTCAGTAATATGGAAGTCCAA
CTTGCTTCTCAGTCTTCACAGAGAACTGGTAAAGGTAAAT
AAAATAAGTAGACCAATATAATTGTAAATAAATAAATATT
TCTTAGTATTATAATATATCCTGTCAGTAATGAATGCTAG
TAAAATGAAACAAAAAAAACAAACAAAAAAAACCCAACTT
TTTCTTTATATAGTGGTACTCAGTTTTGGGCCTGCAATAG
TAAATTCGCTGTTTTAAAAGATTCAGAATAGTTTGGCTTG
GCCTTTGATCAAGGTATGTTCCCAGTTTTCTAATCCTTGA
AACTATTTATTGATACTTTAAAAATTATTCTTTCTGAAGA
GAGTTATTTGATTTTTAACCAGGGCCCCTTGGAAATGAGG
TTACATACCAAATCTACAATGATAAGTTTCTCTTAAAGAA
AGAGTTGATTTGTGATCTCCTTTAAAGTAGTATTCCCAAT
TTTTGCTTATTGGTAGCCTCAGGTAAAACATTTGTTTCAT
TAGATTTTGCTTCCCTTTTTAAATACGTCATTTCAAGTTC
AAAGCCTTTGTGTCTCAACAATCTTTCTATCTGGTTTTAT
TTCTTAATACAAGGGAAATAAATAACTAATAAGTGTATGC
AGACTTTCTGATTTACACAGTTTTTCAACCTATGGTGCAA
AAGCAGTACATATTCAGTAGAAAATACTTCAGTACAGTAT
TTGTTCAATAAATTACATGAGATACTCAACATCTCATTAT
AAAATAGGCTTTGTGTTAGAAGATTTTGACCAACTATAGG
CTAATGTAAGTGTTCTGAGCACCTTTAAGGTAGTCTAGGC
AAAGCTATAAGCTATAAGCTAAGCTATGGTGTTCAGTGAG
TTAGGTATATTAAATGTGTTTTCAACTCAAGATAGTTTCA
AATTATGATGAGTTTAAGGATGTGCCCCCACTGGGAGTAC
AGAAGCATCTCTCTGTATATGTGCATATATATAGACTCAT
AAATATCTGATCCATATAAATAATGGGTATATAATTATCT
AGGAGATAAGTATATACTTTCTTGTTGATATCATGTGATA
AAACATTCCAACTTACAGTTTTCTGCCTATTTTATGTACT
TCTGATAAAAATTGGGCTAAATTTTAGATTTAAGATTTAG
TGTTTTAGAGTAAATAATGTTTAATTATTGGGAGAATCCA
CCCCCAATATTTCAACATAGGTTCTATTTTCCATAAGTGT
TGGCCAACTGAGAAATAAAGAGAGACAGTACAAAGAGAGG
AATTTTACAGCTGGGCCGCCAGGGGTGACATCACATGTTG
GTAGGACCATGATGCCCACCTGAGTCTCAGACCAGCAAGC
TTTTATTAAGGGTATCAAAAGGGGAGGGGGTGTAAGAACA
GAGAGTAGGTTCAAAGATCACATGCTTCAAAAAGGAAAAA
GCAGAACCACTGATAAGGGTCTAACAAAGATCACATGCTT
CTGAGGGAATAGGGCAAAGGGCAAAAGCAGAACCACTGAT
AAGGGTCTATGTTCAGCGGTGCACATATTGTCTTGATAAA
CATCTTAAACTAGAAAACAGGGTTCGAGAACAGAGAAGCG
GTGTGACCACGAATTTGCCAGGGCTGAGTTTTCCAAACCC
TAGTAAACCTGAGGGTTCTGCAGGAGACCAGGGCTTATCT
CAGTCCTTATCTGAACGCACAAGACAGACATTCTCAGAGC
GGCCATTCGTAGACCTCCCCCGAGGGATGCATTCTTTTCC
CAGGGTATTAATATTCCTTGCTAGGAAAAGAATTTAGCGA
TACATTTCCTACTTGCATGTCAGTTTATAGACCCTCTGCA
GGAAGAAAAATACGGCCCCTTTTGCCCAACCCCGCAGGCA
ATCAGACCTCATGGTTGTCTTCCCTTGTACGATAAAGATC
GCTATTATTCTGTTCTTTTTCAAGGTGCACTGATTTCATA
TTGTTCACACACACGTTTTACAGTCAATTTGTCAGTTAAC
ACAATTATCACAGTGGTCCTGAGGTGACATGCATCCTCAG
CTTACGAAGATAACAGGATTAAGAGATTAAAGACAGACAT
AAGAAATCATAAAAGTATTATTTGAGAACTGATGAATGTC
CATGTTAAGATGAAATCTTCATGATTTATGTTCCTCTACC
GCAGCTCTAGCCGGTCCCTCCATTCGGGGTCCTTGACTTC
CTGTAATATTTAATAAATTAAGAGTTCTGTCATTTCTTTG
TATAGCTACCTCAGTTTAATGGAAATATTTGATGGTTCTC
TTTTGAATATTCTTTTCTTAATTTTTGTAATGGATTTCAA
ATATTAATATTTGAATTTTTTGTTTTTGAGGAAGTAACAA
AGTACCTGATTTTATTTTGGTATTTGGCATAGATTGAAAC
ATACTTTCTAAATATATCTATATCTGAACCTTAATGCTAA
TTTCATAAGCTCTTTATAACAGTCATCTCGAATACTATTG
GAAATACTAATCTTAACAGAGCTGTTGTATCTTTTAGGTC
AGCCTAGCAACAAAGAAGATGTAGATGATCTTGTGAGTCA
GCTAAGACAGACAGAAGAGCAGGTGAATGACTTAAAGGAG
AGACTCAAAACAAGTACTAGCAATGTGGAACAATATCGAG
CAATGGTTACTAGTTTAGAAGAATCCCTGAACAAGGAAAA
ACAGGTGTGTATAATTCTGAACTCAGAATTCAATCTGAAC
ACATTTGTTAACTTTGTTTTTATTAATTAGAGGAGTGCTT
TGTAAAGCACTGGTATGAATTAGACCAGCGTCATTGCCTT
TAACCTTATGAAAGTACTTGAGTCTCATAAGACAGATAAA
ACAAAAACACACAAAATTCATGAAGCAAGGAGGTTATGCT
TGCTGTTGGAATGGTCCAGATCAAATGTTGAGAATGAGAG
GTCGGGAATGTTACTTGTTTTCTGGGTATGCATGCCTTCA
CGAGAGATGGCATTTGTGCAGATAAAACCTTGAATGAAGG
TATCTGTGTAGGCAAATAGAGCAGAAAGGTATTTTACATA
ATGGGAACCCTCAGCCATGGTAGAAAGCCTTCAGAAGACA
GTTTGTAAAGTGAGTAGTGAAGGGATACAGTTATAAATGT
AGTTGATAACCAAATGTGAAAGGTTTTAAATATGTTAAAT
TATATTCTGTAGGTTTATTAAGAGACATTGATTTTTTTTT
TAACATGTCATAATCAGATTTTTTTTTTTTTTGGTTAGAA
AATTCATGTGGTAGATTGGAAGATACAATGTTCATTTTGA
AGGCTGTAGCAGTAGTTTAGGGCTGCAATTTTAAAAGATC
CTTTTGTAGTTGACATCACTGTGAAGACATCACAATGTGT
GAGGAAAATACCTTTCGATTGTAGAATAGATGGATTTGGC
AAGTGGATGTGAGGATTGAGGGAGGGATGAGAGATTGGAA
ATTTCATTTCAAAAGAGAAAAATGGCCAGTAGTCAAGTTG
AAAGGTAAATGCTTGTAGATTTATATGGTGTTTTTGCTTG
TTGTTGAATCTTCTAATCACCTTTAATGGATGCTTTTTCT
AATATAAAACAAACATTAATTTTCTTATCAAATTAGTTTA
GATTTGGAGAAAGTAATTATATGATTTTAAATGTGTGTAA
TTATTTTTTTTTGATGTGTGTAATTTTTATATCCTACTGT
TTGTAATGTGGTAAAGGTGACAGAAGAAGTGCGTAAGAAT
ATTGAAGTTCGTTTAAAAGAGTCAGCTGAGTTTCAGACAC
AGTTGGAAAAGAAGTTGATGGAAGTAGAGAAGGAAAAACA
AGAACTTCAGGATGATAAGAGAAGAGCCATAGAGAGCATG
GAACAACAGGTAATAGGTTAATGATATTGTTGTTGTTTTT
TTGTTTTGTTTTGTTTTTTACTTGTAAGGATTTGAATTCT
TTTAACTAGGTCATTAGTTGCCATTTAGTTCATCTCAACA
GAAATTTATTAAAAATGTAGGCAAAATTATATTTTACTCT
TTTCTGTACCTCTATATACATTTCCCATTGAAATGTTTAG
ACTACTTTACAGAAATAGGTATCAGTGGTTCTTTTTAAAA
GCCCTTACCTGAGACGACTTTTGCAAATGTTAGGGAATGG
ATAGAGTTGCAAAACTGATTATATCAGGGTGTGAGCATTT
TAAATTTAGCAGCAGTTTTTTGGTCTAATTGGATCTTGAA
AAATGAGCCTTCAATATAGTAACACTACAATACAGTATTT
TCAAAGTAAGTTTGCAATTAATTTTGGTTTTAATCTTGTT
CTTTCTACTTAGTTATCTGAATTGAAAAAAACACTTTCTA
GTGTTCAGAATGAAGTACAAGAAGCTCTTCAGAGAGCAAG
CACAGCTTTAAGTAATGAGCAGCAAGCCAGACGTGACTGT
CAGGAACAAGTAAGTGGTGCTCTTATAGCCAGTTAATTGA
GAAATGAACTTTGATCCTAGAGAATGATTCTTAAAGTATA
TTTATGCATTATGAGAACTGGTGGACCTTGCAAAACTTCA
AGATTATTTCCACTTTTGTGGAACTTAGGACAAATTGAAA
AGTATAGATGAAGGCTAAAAATAAATACATAGTGCAGTAT
TCGTTAACAAAGCAATTTTGACAATGGGAAAACAAAAACA
GGAGTAGGAGACTAAAATTTGTACTTGGCTCTCATTTGCA
AAAATTATTTTACTATTGTCCTTCACTAGATCCGGTTATA
AAATTATAGATACAATTGATTAGAGACAACCTTTCCTTAA
CAAAACAAGAACCTCTTCATAACATTGTTAATGCATTACT
AAGTTTGCACATCTATCTATATACTGCTTTTTATAAAATG
TTTTAAAAAAGTCTCATTAGTTTGAGTGTATGTATGTACG
TGCACACGTGTTGAAGTTTTTTATAATTTTTTTATGAATG
AGAAATGATAAAACAATTCAGGAGTCGGAGTTACTAAAAT
GATAGATGGGATAGGAATACATTTGAAGATATTGGTAATG
TTCTTATTTTAAGTTGGGTGTCATGTTAATAGCTGTTCGT
TTGGTTACTATTCTTTATTGCCTATATATATGTAACATGT
ATATCACTATTTTAAAATGTAATACAGGGAAATGCTTCAA
AGTAAATTTCATTAAAATCAGTGGATCTATAATTTAGTAT
TTATACAGCTGAGTTATGTTTAGTTTCTTATATCAGAAAG
TTTGTCCAAATTGCTACCATCTTCTAAGTTTCATTTCTGA
CAGTTTTATTATATTTCATTAAGTAGCTAAAGCATTAACT
TTTAATTTCTTACTTTGATACATTTAGATTGTCTTTACTT
TTATTATTTAAAAAGTTCAATGTGTATCTTTTCCAAAAGT
GCTAGCTAGCTTTATGGATTTTTAATCTTTGGTATTAATT
GGGGAATAATTTCTTATAGGCTAAAATAGCTGTGGAAGCT
CAGAATAAGTATGAGAGAGAATTGATGCTGCATGCTGCTG
ATGTTGAAGCTCTACAAGCTGCAAAGGAGCAGGTTTCAAA
AATGGCATCAGTCCGTCAGCATTTGGAAGAAACAACACAG
AAAGCAGAATCGCAGTTGTTGGAGTGTAAAGCATCTTGGG
AGGAAAGAGAGAGAATGTTAAAGGTATAATTGTAAATCTG
AATAGAATGTTCAGTTGAATTCAAAGAATTTTTATTTATT
TTTTCTTTTTTTTTTTTGAGATGGAGTCTCGTTCTGTCAC
CCATGCTGGAGTGCGATGGTGTGATATTGGCTCACTGCAG
TCTCTGCCTCCCGGGTCAAGCAGTTCTCCTGCCTCAGCCT
CCCAAGTAGCTGGGATTACAGGCGTTAGCCACCGTGCCTG
GCCAAGTTGTTTTTTAAAATGTGTATTGGAAAATCTGCTA
TTCTGATAGACTCTTGGCTTGCAGGATGAAGTTTCCAAAT
GTGTATGTCGCTGTGAAGATCTGGAGAAACAAAACAGATT
ACTTCATGATCAGATCGAAAAATTAAGTGACAAGGTCGTT
GCCTCTGTGAAGGAAGGTGTACAAGGACCACTGAATGTGT
CTCTCAGTGAAGAAGGAAAATCTCAAGAACAAATTTTGGA
AATTCTCAGGTAAATCATGTTCTTACTGCATCATTTCTGT
GGTATAACAACTGTGAAATAAAACTACAAATGCATAAATT
AAAGAGATTATACATAATTTTGATATGAAGTTCATTCTTC
TATTTATCAAAAAACTCATAACTTTTAACATTTACACATA
CTAGTAAGTGACTAATAAGTTGAATCTGATAGTAGGAACT
AGAGCAGATTTCTCTTGAAAAAATAAATGCCTTTCAGATC
ATTTTAGAGATGAACATTCTAAAGCCAGTGTCTATAAAAG
AAAATAGGAATGCATTTCCCATTATTGTTTATTATTAATA
AAAACGTGAAATAGTTATTAAAGTCAATGATTTTTGTCAT
CTTACCAAATTACCCAAGTTTTGAAATGTTGGCTTTTTAA
AATTCACATAAAATTTTAATATCTCTATTTTTGTAGATTT
ATACGACGAGAAAAAGAAATTGCTGAAACTAGGTTTGAGG
TGGCTCAGGTTGAGAGTCTGCGTTATCGACAAAGGGTTGA
ACTTTTAGAAAGAGAGCTGCAGGAACTGCAAGATAGTCTA
AATGCTGAAAGGGAGAAAGTCCAGGTAGGTATAGTAAGCT
TTAAGAAAGCACTTGTTAAATCAAAAGAAAAGCACTCATT
TGTATCTCTACTGTTTAGCATAACGTAAAATTTAAGTTGA
AGTAAGCATTCTTCTAAACTTAAAAATTCATTAAGCTTTT
GTTAAACACTAATACAGTATAGTGCTTAAAAATAAAGGCT
CTGTAACCACACTGCCTGGTTTCAGATTCTAGCTTCATAC
CATTAGCTGTGGCATTGAGTACATTGTTTCACTTCCCTGC
CCTTAGTTTCTTCATCTGTAATATTTGGATAATAATGAGG
ATTAATTGAGTTTATGCACATGAAGCATTTAAAAGCATGT
CTGGTATGTAGTGGGTGCTTAATAAATTCCAACTTCTTAA
TTTATTATAGTTATGGTTTATACATGTGGATAGTCATTCT
AGGATAAAGTGATTTAAACTGCTACAGAATATCTTTCTCA
CCCAAGGAGCAGAAAGTAGTAAAACTACAACCAAAGGAAA
AGCTGTGGTAGTGAAATGGGTGGTATTAACACAAGCTTGA
CTCCTTACACCACACTACCACCCAAAGCTTATTGTTGAGT
TACTTCATTCTTAGGAGCTACAGTAATATACCCCACATCT
GGAAGGAAGGAAATTAAGATCTTAAAACATTCACCTCTTT
TAACTGATAAGTAGTCAAAATGACTGTTAAGAAACCATTG
AAGAGGAAAAGTAAATAATGAAGTTTATAGGATTTATGTG
TTCAGCAGAAGCTAAAGTTTCCAGAATTATATCCTGTTTA
ATTCAAATGTATCTCACCATGGAAATAATAGAGCCTCCAG
TTCAATGGAGTTAATACTTGGAGGAAAAGGGACAGAATCA
AAGTCTGTAATAAAGATTGCATATTGTTTCAGTCTTTTCT
GCTTCCTTTTTTTCCTTTGGACTATAGAAAGTAAAGACTA
GAAAATGCCTGCCCACGAACAAGTTCACAGGGGGAAACCA
ACTCTTAAATACAGGAAGAAGAGAGTCAATAAGTAACATA
GATTATATAAAAAGTAATATAATGGGCCGGGCGCGGTGGC
TCACACCTGTAACACTGCACTTTGGGAGGCCAAGGCAGGT
GGATCATGAGGTCAGGAGATCGAGACCATCCTGGCTAACA
CGGTGAAACCCCATCTCTACTAAAATATAAAAAAATTAGC
CGGGCATGGTGGCAGGCTCCTGTAGTCTCAGCTACTCAGG
AGGCTGAGGCAGGAGAATGGCATGAACCTGGGAGGTGGAG
CTTGCAGTGAGCCAAGATCATGCCACTGGACTCCAGCCTG
GGTGACAGAACGAGACTCCATCTCAAAACTAATAAAACAA
TAATAATAATAATAATATAATGTCTGTCTAAGCTTGAACA
GTATAGCATGGCAACCATGAAATATGCTATAGCTTTAAAA
ATAGTGGAGGGAAGAAAGTAATATACCAAATGCAAAAGAT
GGATAATTATACCCTATGAGAAGGAAAACTTCTTCACAGA
TAATTCAGTAAAATTTCTCATAACCAAAATGATGAAACAA
AGGATCAAAATAAAGAGATTTCTGAACAAGAGGAATAAAC
TGAGATTAAAATAACATTTTAGAACTAATAACTGAATTCA
TTAAGCTTTTGTTAAACACTAATACAGTATAGTGCTTAAA
ATAAAGGCTCTGTAACCACACTGCCTGGTTTCAGATTCTA
GCTTCATACCATTAGCTGTGGCATTGAGTACATTGTTTCA
CTTCCCTGCCCTTAGTTTCTTCATCTGTAATATTTGGATA
ATAATGAGGATTAATTGAGTTTATGCACATGAAGCATTTA
AAAGCATGTATGTAATGGGTGCTTAATAAATTCCAACTTC
TTAATTTATTATAGTTATGGTTTATACATGTGGATAGTCA
TTCTAGGATAAAGTGATTTAAACTGCTACAGAATATCTTT
CTCACCCAAGGAGCAGAAAGTAGTAAAAACTACAACCAAA
GGAAAAGCTGTGGTAGTGAAATGGGTGGTATTAACACAAG
CTTGACTCCTTACACCACACTACCACCCAAAGCTTATTGT
TGAGTTACTTCATTCTTAGGAGCTACAGTAATATACCCCC
ACATCTGGAAGGAAGGAAATTAAGATCTTAAAACATTCAC
CTCTTTTAACTGATAAGTAGTCAAAATGACTGTTAAGAAA
CCATTGAAGAGGGAAAAGTAAATAATGAAGTTTATAGGAT
TTATGTGTTCAGCAGAAGCTAAAGTTTCCAGAATTATATC
CTGTTTAATTCAAATGTATCTCACCATGGAAATAATAGAG
CCTCCAGTTCAATGGAGTTAATACTTGGAGGAAAAGGGAC
AGAATCAAAGTCTGTAATAAAGATTGCATATTGTTTCAGT
CTTTTCTGCTTCCTTTTTTTTTCCTTTGGACTATAGAAAG
TAAAGACTAGAAAATGCCTGCCCACGAACAAGTTCACAGG
GGGAAACCAACTCTTAAATACAGGAAGAAGAGAGTCAATA
AGTAACATAGATTATATAAAAGTAATATAATGGGCGGGCA
CGGTGGCTCACACCTGTAACACTGCACTTTGGGAGGCCAA
GGCAGGTGGATCATGAGGTCAGGAGATCGAGACCATCCTG
GCTAACACGGTGAAACCCCATCTCTACTAAAATATAAAAA
AATTAGCCGGGCATGGTGGCAGGCTCCTGTAGTCTCAGCT
ACTCAGGAGGCTGAGGCAGGAGAATGGCATGAACCTGGGA
GGTGGAGCTTGCAGTGAGCCAAGATCATGCCACTGGACTC
CAGCCTGGGTGACAGAACGAGACTCCATCTCAAAAACTAA
TAAAACAATAATAATAATAATAATAATATAATGTCTGTCT
AAGCTTGAACAGTATAGCATGGCAACCATGAAATATGCTA
TAGCTTTAAAAATAGTGGAGGGAAGAAAGTAATATACCAA
ATGCAAAAGATGGATAATTATACCCTATGAGAAGGAAAAC
TTCTTCACAGATAATTCAGTAAAATTTCTCATAACCAAAA
TGATGAAACAAAGGATCAAAATAAAGAGATTTCTGAACAA
GAGGGAATAAACTGAGATTAAAATAACATTTTAGAACTAA
TAACTGAATTTAGTGCAGCAAGGAAGAAAAAGATACAGAA
AGAAAAAAGAGATTTGGATTGATATTTTTACCTAATGTTA
ATACTTTGTTGGTGGGATTTGTAGCATCTTTTCACTTTTA
TCTTTGTAATTATTGTATTTGTTTAAACTGTGCAGTTAGC
ATGCCTCACAGAAAAGTAAACATGAACTTTCAAAAATTTT
AGTTCTAAAAGTTGAAACTTAAATCCTCTTTACTTTGTTG
TAGGGAGGATTTGAGCTCATAGGAAGGTAGACTTTCAACT
ATTGTTAGATGTTGGTATGTATATTTATTTGAAATGTTTA
GGTAACTGCAAAAACAATGGCTCAGCATGAAGAACTGATG
AAGAAAACTGAAACAATGAATGTAGTTATGGAGACCAATA
AAATGCTAAGAGAAGAAAAGGAGAGACTAGAACAGGATCT
ACAGCAAATGCAAGCAAAGGTTTGTTGCTTGGTTATCAAG
AGTGGAAGCATGTTATTTTTAATAATAAATGAATTTTTAC
ATTTGTTGTTAAATATTGGCATGACTTTCAGGTAAGGAAA
CTGGAGTTAGATATTTTACCCTTACAAGAAGCAAATGCTG
AGCTGAGTGAGAAAAGCGGTATGTTGCAGGCAGAGAAGAA
GCTGTTAGAAGAGGATGTCAAACGTTGGAAAGCACGTAAC
CAGGTAAATGAAGTTAAAACTCTTCCAAAACATGGAAACA
TGTGTTTTTAATAATAGGGAAAACTTAGGGGGATAAAAAT
ATTTGAAGAACTAGTGAAAATTGTGTTTATTAGTGAAAGT
CTATTATGTTATTAATACATGTAAATATTTGACATGTTAA
ACAGAACCCAATTTATTAAAAATTTTTGTTACATTATATA
CATTTCTAAAAAGCAGTTACTTTATTTTCCATAATTTAAA
AGTTTTAGGCTTTCATTTTATCTCTAAAATATTTTTATAC
ATGAAAATAGAAATCTGAGGCCAGACATGGTGGCTCATGC
CTGTAATCGCAGCACTTTGGGAGGCCAAGATGGGAAGATT
GCTTGAGCCCAGAAGTTTGAGACCAGCCTGGGCAATGTAG
TGAGACTCCATCTCTACAAAAAATTAAAAATTAGCTGAGC
ATGGTGGTGCATGCCTGTAGTCCCATCTACTTGGGAGGCT
GAGGCCAGAGGATTACTTGAGCCTAGGAGGTCGAAGCTAC
AGTGAGTTGTGATCATGCCACTGCATGCTAGCCTCGGTGA
GAGAGGGAGACGCTCTCTCAAAAAAAAGCAAACTAGGAAT
CTGTATACTTTATTGAATTTATTGAAGCACTTTAAAAAGA
CTTGTTCACTAGAACGTTTTTAGGGAGATGAAACCATGTA
ACATACTGTGGTTAGAAACTCAGCTCTTTACTCAAACAAA
AGGTTAGAAATCTGCCTTGCATGTATTAGGTATATGACTT
GGGAGAGTTTCTTAACCTCTTGGAGCTTTAGTTTTCCTCA
TTTGTAAAATGAGGGAAACTCTTATCACCTTTCGTGTGAT
AAAAAATGTAATACACGTAAAGCACGTTACCTGGCATCTA
CAGAAGGTTTGTGTGTTTAACTTGTTTTTTTTTTTTTTTT
TTGAGATGGAGTCTCGCTCTGTCGCCCAGGCTGGAGTGCA
GTGGCCAGATCTCAGCTCACTGCAAGCTCCGCCTCCCGGG
GTTACGCCATTCTCCTGCCTCAGCCTCCCAAGTAGCTGGG
ACTAAAGGCGCCCGCCACCTCGCCCGGCTAGTTTTTTGTA
TTTTTTTAGTAGAGACGGGGTTTCAGCATATTAGCCAGGA
TGGTCTCGATCTCCTGACCTCGTGATCCGCCCCTCTCGGC
CTCCCGAAGTGCTGGGATTACAGGCTTGAGCCACCGCGCC
TGGCCTGTGTGTTTAACTTGTAATGCATTATCTATATTTC
TTTTTCTTTTAAATGTCACTTGAATGAAATTAGGTACTTA
ATATTGAAAGTTTTGATTATTTTGATCCCTTTATTTGGAT
TCTAACTAATCTGAAATGTTTATTCACAAATATGAAAATA
TAATGAGCAGTTAATGACATTTGATTTTTTTTTCCTCTTC
CATTTTGGCTAGACTTCTTAGCCAAACCAAAGCTAAGTTT
GATCTTAGTATCTTGTAGTTCCCATGCTTGATTACTTTAC
ATGCAGGACACCTAATGTAAACATAATCAGATGTTCTTCC
ATTTTATTATAGCACAATTGTTTCATAAAACCTAAAAAAA
TCAAGTAAGCATTTTTGTTATTCTAGCATCTAGTAAGTCA
ACAGAAAGATCCAGATACAGAAGAATATCGGAAGCTCCTT
TCTGAAAAGGAAGTTCATACTAAGCGTATTCAACAGTTGA
CAGAAGAAATTGGTAGACTTAAAGCTGAAATTGCAAGGTA
TATTGAAAGAAGCCTTAAATAGTATATAATATATAAAATC
TTAAAGAAGTTTATTTTACTTATTTACATGACTCCCCAAG
TGCCTGCCTCGTGGTTTTAGAAAGAATGGAAAGTGCTAGA
GCACCCATATCTGACTTGCGTCTACTTTGTAGAGTCAAGC
AGTGATTTAATATTATGCCCTCATATATAAAGTATATATG
AGAATATCCTCATTATAGATAATTATTTCTCTATATTTTA
TTTTATTTTATTTTTATATTTTTTTTTTTTGAGACGGAGT
CTCGCTCTGTCGCCCAGGCTGGAGTGCAGTGGCCGGATCT
CAGCTCACTGCAAGCTCCGCCTCCCGGGTTTCCGCCATTT
TCCTGCCTCAGCCTCCCGAGTAGCTGGGACTACAGGTGCC
CGCCACCTCGCCCGGCTAGTTTTTTGTATTTTTTAGTAGA
GACGGGGTTTCACCCTGTTAGCCAGGATGGTCTTGATCTC
CTGACCTCGTGATCCGCTCGTCTCGGCCTCCCAAAGTGCT
GGGATTACAGGCTTGAGCCACCACGCCCGGCTATATTTTA
TTTTTTAAAGAGCTACTCAGTAGAAGTCTAAAGCTAAATT
TATAGCTATCAAAGACTTTTACAGGTAGTTTTTGTTGTTG
TTGTTGTTGTTGCTGTTGTTTTGGTTAGCTTATATTTGTG
ACTCTGTAAGGAAAGTGGGTTTTATCGTTTTGGCTTTTTT
GTTCCTTTTTGTGGAGAACAGTGTTTCCGTCTGTTGCCCA
GGCAGGTCTCAAACTCCTGGGCTCAAGCTGTCCTCCCACT
TCTGCCTCCCTAAGAGCTGGGATTACAGGCATGAGCCATC
ATGCCTGGCCAAGGGAAGTTTTTAAGTCTTAATTTTTTCT
TACAGGAACTAATAGCAAAGTGTTGCCCCTTTAAAATTAA
GAAATTAAATATTAATGTTTCCAGTTTACCTTTTTTTAAA
CTTTAGTGTAATTTGTCCATATCATGGCCCCATTTATATA
TTGCTTTACAACTTACAAATTTTTGTGTTTTTTATACATA
CATATATGTATATATATTTTCTTTATAGCAATAGTCTAGC
ATATTAAGTAGAAGAGTTATATTTTAATCTTAAAAATGAA
GAATCTAAGATTCAAAAAGATTGACTACCTAATTCAGGCC
ATCTGATTTCAAGGTCAATTCAAAATTAACCCGTACTCTT
AATTCAGGCCATCTGATTTCAAGTTCAATCCAGGATATAG
TACAGGCGTTGGCAAACTATAGCCCACAGACCAAATGTGA
CCCATGATTTGGTTTTGCACAGCCTATAAGCTAAGACTGA
TTTTTATATTTTTAAAGCATTGTTGAAGAAAAATGCAGCA
AAGACTTTGTGGCTTGCAAAGTATAGCATATTCTAATATC
CAGCCCTTTACAGAAAAAATTTGACTATACTCAATGCAGT
AGAAAGATGGTGGGCTTTGCTCTCAAGCAAATCTGAATTA
AAATCTGGGTACCATCACTTGATTTTAGTTTGTGAAATTG
CGCATGTTACTTGACCACTGATAACTCCGTTTTTCTCATC
TCTAAAATGCACATGTAAACCTATGTAATAAGATCTCGCC
GAAGGGCTGTGAATTTGTAAGGTCTTACCTGTGAAGTATG
CAAGTATTTTTTAGAATCTTCAAAAAAAAAATGTTATTAA
AGCAATATAACGTAAAGTTACATTGAACCTCAAAATTTGA
AAAACATCTCATATAGTTAATCTTTATTTTTTCCTCCATT
TTTTAAAGATCAAATGCATCTTTGACTAACAACCAGAACT
TAATTCAGAGTCTGAAGGAAGATCTAAATAAAGTAAGAAC
TGAAAAGGAAACCATCCAGAAGGACTTAGATGCCAAAATA
ATTGATATCCAAGAAAAAGTCAAAACTATTACTCAAGTAA
AGAAAATTGGACGTAGGTACAAGACTCAATATGAAGAACT
TAAAGCACAACAGGATAAGGTATTTTGAAGAAGCTTTTCT
TACAAAACAAAATTAGGATGAATGTTACAAAATCTTATTT
CTTTGTAATTTTGAATATTACTAGCTTTTAAATACTGAAC
TCGTGTAACCATATATGATATCTTTATTTAAGATTAGTTA
TTTAATATGCTGAAAATGCATTATAAACTCACAAATTTTG
GTAAATACTAGATATTTTGGTTCAGTTTTCACCTTTCAAG
TACTCTCCATTTTCAAAGCTATGTTCTTACAAGTCATTGG
TAATTACAATTGGATATTTAAAAATGATGACTAATCAGGT
TTTGTATAGTTTTAAATAAATTATTTATGTTAACCACCTA
TCAAAAAAGTTGAGAAATCTTTATTATGTTTTGAATCTAA
ATGTTGTTTTTAATTCCTGAAGGTAAGGAATTTGTATATT
GAGAATTACGTATTTATTACATGTTGGATTAGAAAATAAA
GAAAAAAATTCGCAATTACTACCCCTTTGTTTTAGCCACT
ATTAGTACATTAGTATCCCTTTTCATACATGTAAGAAATG
TGTTTTTTCAAAGAAATAATATTACATGCTTATATTCTTT
TGTAGTCTGCTTTTTTCATTTGATTCATTATTATGAAAAT
GCAGTTCAGTGTTGAAAATTCAACTATAATGCATCATTTT
GATTAGCTGTTTAGTTTTCAGTTATGTGGAAAACCACAAC
TAGTTGCCCATTTTTGGAGATTACAGTTGTTTCACAGAAA
ATTCTGTTTCGAATACCTTCAAGGATAAAGTTTCTTTGCA
AAGCTGTGATTATTTTCTTAGACAAACTTGCAGAAATGGA
ATTACTAAACATAAATATGTAAGTGTATTATTACTGTTTG
TTGTCTTAGGTTATGGAGACATCGGCTCAGTCCTCTGGAG
ACCATCAGGAACAGCATGTTTTAGTCCAGGAAATGCAGGA
ACTCAAAGAAACACTCAACCAAGCTGAAACAAAATCAAAA
TCACTTGAGAGTCAAGTAGAGAATCTGCAGAAGGTATGAG
TGTGAGAACAGTCTGTTCCTAATTCTTTCCTGTTATACAC
CTAAAGAAATATGTGCTAACTACTGACACTTTCTCTTGAC
ACTTTCTCTTACCATGTGGGAATGGATACATTTTATTCTT
TTTACTTGGAGTGTCTCATGTATGTAAGTAGTACCCAGTC
ATCTTCAGGTGTGCATTTAGTTGGTCTGACCACCATTTTT
ATACTTCTATTTAATCTTTTAAAGAGCAAATTAATAAGTT
ATACTTTAAGTTGCTACCACATACTGTTTGTATTGAAATG
ATTGAATTCCATGGTGGATACTTTGTTTTCCTTTAAAGAC
ATTATCTGAAAAAGAGACAGAAGCAAGAAATCTCCAGGAA
CAGACTGTGCAACTTCAGTCTGAACTTTCACGACTTCGTC
AGGATCTTCAAGATAGAACCACACAGGAGGAGCAGCTCCG
ACAACAGATAACTGAAAAGGAAGAAAAAACCAGAAAGGCT
ATTGTAGCAGCAAAATCAAAAATTGCACACTTAGCTGGTA
AATACCTGTTTAAAGTTTGAACTTGGTAGTGAAAGTTGGT
TGTGTGTTGCAGGCTTAAAATTAAATGGAATAGAAATAAA
AGGTATCTACTATGAAGGGTGTTTTTGTGTCTGTGTGTAT
GTGTGCATGCTTTAAATATTAGGAATAATTAGTTGGACAC
AAAGAGCAACCCTAATTTTCAAGTGATGAGGATGTCCTTG
ATATGACGAAATTTTTCTCAATTGTTGGCTGGCCGTAGAT
AATGGGAGTACTGCTATCCTTCTGCTTTCATGAATAACAG
TTTTATCTTGTGACAGAGATCCTTTGAGCCCAGACCATGC
TGCCTACACACCTTATGTAGACTGCATAAAGATCTTTACC
AGTCCAGGGATTTTTTTGTGCCTCATTTGGTAGAGGGCCC
CTCTAGCTCTTCGGGGAGAGTATCATGTCAAATTTATGAA
GAACCTAGTTCTTCAAGGCTCAGGGGTTTATTCAGCCTTG
CCTATCAGTCTGCTGAGTAGTTAAATAAAATGTCAAATCA
GTTGGGTTTTGTTACAGGCATTTTTTTTTAAATGATCTCT
AAGGCAATGTCCTAAAAACTTACTTGATTTTAAAAGTTCT
CGAATTATTTTTAAACAGTGCTGTAGATTATATGAAATAA
AAATTTTGCAATTCATAATAATGAATTGAATGGTACATTG
AAATATAAAAAGGCTTCTGCTAACCCAGATCTTTAGTTTG
TTGAGATTTTAGTTAGGAAAAAGTAAATTTTTATGTTGGA
GTGAGTATATTTTATATTCTAGTAATAAATTAAAACATGA
ATGTACTTAGAACTTTGCTCATTGAGATGTGTAGTATATC
ATAACTAATGTAGATGTTACAGTAGTAGAATCTGATGTGA
CCATGTGTCAATTAAGTGCATAAATGTTGTTTTAAATGTT
TGATTATAATATTAATATAATCACCTGGTTACTTCTTTAG
GTGTAAAAGATCAGCTAACTAAAGAAAATGAGGAGCTTAA
ACAAAGGAATGGAGCCTTAGATCAGCAGAAAGACGAATTG
GATGTTCGTATTACTGCTCTAAAGTCCCAGTATGAAGGTC
GAATTAGTCGCTTGGAAAGAGAACTCAGGGAGCATCAAGA
GAGACACCTTGAGCAGAGAGATGAGCCTCAAGAACCTTCT
AATAAGGTGATTAGCTAATTCTGCTTAAGTAACAAATTGT
TCTTCTTTGTACACTTTACTTGAAAGTGCCTGGTGACATA
GGAGCCTTTGTCAGAGTGAATTTTGGCTAAAATTCAACGT
GTGCAGAGAGAATTAACAATAGTGAAATATTTTTTGTAGC
ATTTTTAGTGGACTCTTGTGGGCTAGGAACAACAATCAAG
AGCTTTCTCTTTATAGGTCCCTGAACAGCAGAGACAGATC
ACGTTGAAAACAACTCCAGCTTCTGGTGAAAGAGGAATGT
GAGTTTTAATTATTTCATAGTCTGTTATTTTTCTTTTAAA
GCTCGGGGAATATCTAGTGATCTTTCTGTTTAGGAAACAG
AAATCTGTGTATTCTGTTGTAAAAACATACACTAAAGAGT
TATTTTCTCTGCAAAACTGTATCATATGTTTGCCAACTTG
TTTTCAGCATACTTTCAGTCCTATCAGATGAAGCTTTGTG
ACAGAGAAAACATCTCTCATCTTTTAGTTTGCAGTTGGTT
TCTAAGGCTGCTACTGATTCTCCCATGATATTACATGATG
ACAGATATAAAATGCTGGGCTGAGACTTGGGTTCACCAAT
TCAATAGCTGGATACATTCTGCATTGTCAGGATGCACCAC
GCTGGAGCATTCTCTGTATGGTTTTTAATGCTTAAATTCA
AAACAGCTTTAATAAGGCTCTGAAATATTTAGTGAACAAA
AAAATAGAGACCTGTACTCACTGTGTTTTTAAAAGTATTT
GTGTAATAATTTGTTATTAATTATTCTTGCATTTTCTCCT
CTATTAGTGCCAGCACATCAGACCCACCAACAGCCAACAT
CAAGCCAACTCCTGTTGTGTCTACTCCAAGTAAAGTGACA
GCTGCAGCTTTGGCTGGAAATAAGTCAACACCCAGGGCTA
GTATCCGCCCAATGGTTACACCTGCAACTGTTACAAATCC
CACTACTACCCCAACAGCTACAGTGATGCCCACTACACAA
GTGGAATCACAGGAAGGTTAGTAAAATAATACAGATCTGA
TTAGACTGATTGCTTATTTAGATTTATTATGAGAAGATGA
CAGTAATTTCAAAGATAAATGAAGCATCCAGTACAGCTGT
AGTCAGCATCATTATAAAAATGGGTGTTTAATATTTGAAG
TACATACTTCTAGGACCAAAATTTTCACTTGTAATGACAA
AGAATATATGAAATCCACTTTGGAAAATCATACTGAATTA
CTGGCTCAACCCAACATTGCTTTCTCACTGAACCTGACCA
TTTCTTTGCTTTCTTCAATTTTTTCCCATGACACTCTGTT
ACTCATTACAGCAATTACAACTTTGTATTTTATTCTGTGG
TATACATGCTTTTTTACTCCACTACCTTGAGCTCCTCAAG
GGCAAAAATCTTGGCTTCTTATTGTTTAATCCCTTTACCT
AACTCCACAGTAGGTGTTCAGTAAAACTTTGCTACCTGCA
TATTTCCTTATATTCTTATCTTGATAAATGTTAGAATTCA
GTAAGTTATTCAAGTGTATCTGTGCTATGAAAATACAGAA
TGTTTTATTTCAGCTACATCCAATAAACTAAATATATTAC
TAATTATATTTACTATCTGTTTTATCAATTAAAAACAAAA
TGATGCTTAATGAAAAATTCTAATTTTACTTCGAGCTTAA
TTTCATTAATTTTATTCAACAGTAATTTAAATGAATAGAT
GCAAAATCAGTTTCGGATACTTATTTATTTAATTCCGCCA
ACATTTTATTACATGCTACCGTATCAATTACATAGGGAAT
TTAAAAATCCGTAATACATTACCTTTACCCACAGTGTATT
TGTCCACTAAGTGCCAAGAAAATCCTTGTGAAAGGTGACA
TTTACCGCAGAATAGGGAAAGATAATTTCAGCTTTGATGA
AAGTAGAAGATTTATATTCAGCATTATAATTATTTTTTCA
GCTATGCAGTCAGAAGGGCCTGTGGAACATGTTCCAGTTT
TTGGAAGCACAAGTGGATCCGTTCGTTCTACTAGTCCTAA
TGTCCAGCCTTCTATATCTCAACCTATTTTAACTGTTCAG
CAACAAACACAGGCTACAGCTTTTGTGCAACCCACTCAAC
AGAGTCATCCTCAGATTGAGCCTGTCAGTCAGGAGTTATC
TTCAAACATAGTAGAGGTTGTTCAGAGTTCACCAGTTGAG
CGGCCTTCTACTTCCACAGCAGTATTTGGCACAGGTAAGA
TTAATTTTAAAATGAAATCAGAGTAGACCTATGCATTTGT
AAGATCTTGAGTATATCTTGAGTTATATATCTTGAGTATA
TCTTGAGTGTTCTTTGTACAAATGAAGTTAGAGTAGACCT
ATACAATTATGATATCTTGGATATAATGCATATCACAAGT
ATTCTTTGTGCATACTTGCTTTCTACCAGATATTAGAATG
AATGAATATATTACTAACATTTTATTTCATGTTTATGGCT
GAATATGACTTTTAGATCAGTTGTTTGTCATTAAGATGAT
CCTCCCCCTCCAGTTACTTTTTTTACTGGTTTTACCTATT
AACACAAAACATATTGTATATAATTTAACGGAGGTCCTGA
GGACTAAAAGACACCTAAGATAAGACTATATACTGATTTA
CATACAGTGTACATTTTTTCTTATTCAAGGAGTCCTGAGT
TTTGTAGAAGGTCCCATGTAAACTTTCTAAATAACAACAT
ATTAGTACAATCTCAGTGAATCAGATATATTGTAAAAATT
GGTTGGCTTTATTAAGCAAAGCATGGGTTGGTATAAAAAC
ATTGACTCAGAGCATAAGTTGCTCTTTGTTTACCCATAGC
TTAGCAGAAACAAATTATGTTGATGGCATTGATCTAGGAG
TTGGTTGAGTGTATTTTAATAATCTGTACAATTAAATGTT
TACTGTGTTCTCCTTTAGTTAAGTGACCATATTTGGTAAA
TTATCTTTATCTAAATTGAGTTATGATCATGCTCTAATTC
AAGATTTATGTAATTTCAAAGTTTCGGCTACCCCCACTTC
TTCTTTGCCAAAGCGTACACGTGAAGAGGAAGAGGATAGC
ACCATAGAAGCATCAGACCAAGTCTCTGATGATACAGTGG
AAATGCCTCTTCCAAAGAAGTTGAAAAGCGTTACACCCGT
AGGAACTGAGGTGCATAAAGTTCTTTTTGTCGATTTTAAC
CTTTATCAGTAGAGTTAAGGTACTCTTTTCAGTTATAGCC
TAGAGAAAATTAACCTTTCGGGACCAAAATGTATTATCTG
GAAAACACTTTTATTGAACTTTCTACAAAGATTCCACTGA
CAACCCAGGTATTGTTGCCAACAGTGTTTTATGTTCTTGC
ATATCTTTAATTTGTTTCTATTTCAATACAAAAACACAGT
TATAAAAACATAAATTGAATTTCATCTCAAAGCTTTTAAA
TATCATGGACATAAACTGTTACCTGCTGTCTTTTTCTAAG
ATTAACCAAAATTATATTCCTTTTTGTTGTTAAGATTAAA
TTGTAATGAAGCAGGTTTCAAATCAAACATTAAGGCTACT
AAATTAATTGTATTAGTATGTATTAATGTTCATAAACCTT
GCTTTGTGTATACTGAGGAGGAATGTGATTATAATTTTTA
AATAAAAATTTTTTTATTTTTCTATAGTTTCATAAAATTA
AAGATTCGAAGGGTTTTTTCAAATAAGAGAACTAACAAAA
ACAGGTAACCCTTCATCTTCATCTACTACACTGATGTGGT
TAATATATTTGTGTATTATGATACAGGAAGAAGTTATGGC
AGAAGAAAGTACTGATGGAGAGGTGGAGACTCAGGTATAC
AACCAGGATTCTCAAGATTCTATTGGAGAAGTAAGTAAAA
ACATACCTAAAGTAGCAAACTGTTGCTTTTCATGAATGAA
ATTAGCTTTGACAGATTGAAACATTATTTGGTCTTTTTTT
TTTTTACTTGTTCTTATTATGTTTAATGAAATTAAATTAA
TCATTGCAGTCTGCTGTCTTTTACTCCTATGAGTATAGTG
TACTGCCTTCTAAACTTATATTAAAGAAATGTTTTTCTTC
ATATATAGCACAGTTTTCCAGATTTTTTAGAGTTGTGAGC
CAATATTTTTCACTATTTTAATTACATGGAATACAAGAGT
GCTGGTTGCATCTTGAGTTAATTCATAGTGCCCCATTTGC
TGCTTCTCTCTTACTCCCCTGTATTATTTGCCTTACAGAA
TTAAAGTAATCCATAAGAGGAAATGCATTTATGCACCTCT
TCATTTTTTGATCTCTCATTGAGTTTCCTCTAGAGCAGTT
TTACTAGTGGAGAGAATATAGACCCTGAAGTTACAAAGCA
TGAGGTGAGCTTTGTGACTGTAAAGCATGTCCTTAATTCC
CTGCATTGTCTCATTTGTCAAAAAATACAATTTTTAGTAC
TGTAAAATACCTAAAGTAGTACCTGCCACATATTAGGCAC
TCAGGGTGCTATTACTTTCCTTTCTTCCCTCTGTCCCACA
AAATGAGAATTCATATTGTCATCCAGAAGACCCCCAGGGT
GGCTAAATAGTGTTTAATAGGAAGGAGAGCTTTATTAGTG
ATATCATTTTACTAATGAGGAAGAGATAGTCTCCAGCATG
GACCAGAGGTGTTTTTTCTTCACACAGGGCAGGGACAGGT
GTGGTTGTATGCCTCACAGGGTCCTTATTACACAATAGAG
TCATACATATTCAGCATATTTGGGGAAAAAGCTATACGTA
TTTATGAGGGGAACTGAGCATATGCACAATAGGTAAACCT
ATATAATATACATCCTGTGTTCACTTTGGGGCAGGGTTTT
AGCATTAAAATGAGCTGGAATCTGGCTCTTTATGTGAAGA
GTGAACAAAAGGTGAATTACAGGACACAAAGACAGTTTGT
GCACAGCCTCTTTAAGCAGGCTGAAACTAGCTTAAGGTGT
CTGCTGCAGTTGTTTGCCAGTGCTGTCTACAGTCAGAGTT
GTAGTGGTCTGGATTGTAAATCAGAGATAGGAGTCTGATA
ACTTGCCTGATAGCTCCAGTTAGAGGAGTTTAGCAAAGGC
GTATTTTTTTTAATTGTACATATGAATTTAGAAATTTGCC
ATGCCGGCCAGGCCCTGAACCCTTGACCTACGGGTAACTT
CTGTTTCCTTTACCTTAGGGTTTGTCTTAGTTGACAAAAT
GGCATCTATTTTGGTCTCTCAGATCACAATATATGATAGT
AATTAAATATCAATATTTAACACCGAACTCATTACTATAT
GTCAAATGTTGATCTAAGAAATTTTTATTTATTGACTAAT
GTAATCTTCATTATACCTCATAGTTACAGAAACTGATACC
CAGATAAAGTAGTGTACTGAAGTTCACATAGCATTGGAAC
TCAGATTCAAACCCAGGCTGGGTAGTTTTCAACTGTCCTA
AGCTTGAAACAGTACTTTTCTCTGGATAAACTTTCTGAAT
CATCTTATGCTATAATTATTTTACCCATGTAAAATTAAGG
AATTATCTCAGGCTAACCATAAATAGCCATATCGCAAGTA
AATTTTAATTTCTTAGCTGCATTAATTTTGTAAGCTAATT
TTACCAGCTTTCTTTGACTGAAAACACTAAACTAAATCTT
CAGATGAATATGTAGTACAGGTCGAACATCCCTAATTTGA
AAATTCAAAACTTTTTAGGTGCCAGTGTGCAAGCCACATG
TGTAATGTTCCACAGCTGACCTAATGTGATGGGCCACAGT
CAAAACAGTCAGAACTTCATTTTACACACAAAACTATTAA
AATTACTGTGTCAAATTAACTTCAGGCTATGTGTATAAGG
TATATATGAAACATAAATGAATTTTGCATTTATGCTTGGA
TCTTACAGATATCTCTGTGGATATGCAAATATTCCAAAAT
CCTAAAAAATCCAAAATCTGAAACACTTCTGGACCCAGAC
ATTTTAGATAAGTTATTCAAAGCATACTATAATTGATATC
TTTTTCATCTATCCTCAGAGAGCATTGTTTCTGAAGAACA
TAATAATTTGAAAATAATAAGATGTGAATTTCTGCTTTCT
TGTCAGACTTGGTTAAATTATACTGAAATCTTCTGCAAAA
GCTTTTTCTCGAAATTGGCAAAATTGTCTGTGACTCCAGA
ATACCATTTGGATTTTTATTCCACCCTTCTAGCATTGTCT
ACTGAATGTGTAACAGTTTATTTTTCTGATTTTCTGACAG
TGAAGCAAGATGTTCCTTACAAGTGATGCTTTTTCTGAAA
TAAGCATGTCACTTTGAGGCACTTTTTAAATTAAATCATG
ACTTACTCATTTTTTCCATTATGGCATATGTAATTTTTTA
TGAATGTCTTAGTTTAAAAGATATTGTTGCTGGCTTATAT
GAAAAAATGATTTTAGTGAGTGCTTAAGCCAAAACAACAT
TTAACTTTTGATAGTAAATGTTATAAATGAAGTTAAAATA
ATAGTTTATTTCAGTAGTTAACAAAATAGAATTGTGGAAA
TAGATTGAGCAAGGAATTATCTAGTATCTGATAAGTTTAT
TTTGGTGTGAAGGCTTGGAATAATTGGAGTTTTGGGGAGG
GAAGAAGTTCTTTGTAAAAAGACAATGATAATAACTTATG
TATTCAGTGCTTTTCTTTGTGAAAAGACAATAGTAATAGC
TTATTTATTCAGTGCATTTCCAAATTAGTTCTAGTTTGGG
AAAACCTCTTAAAACATTGCAGACCCATGAGTTTGTTTTT
TTTTTTTTTTCTGACTTTGGTCTGTAGCTGTATTGTGCAC
TATCCACACTGGCCATTGAGCAACTAAAAAATGGCTGTCC
AGATTGATATAAATATAAAATATACATCAGATTTTTGAAG
ACTTAGTAGAAATTTTAAAATGTGAAATATCTGGTTAATA
ATTTTTACATTGATTACATGTTGAAATAATATTTTGGATA
TATTGGTTAAGTATATTATTAAAATTGATTTCATCTTTTT
TTTAAAGTGGCTACTAAAAAATTTAAAATTACATAACATA
TTTCTGTCTCACAGCACTGATAAATGATATCACACTAGTA
GTAGTTTTGAATACATAAATATTTGTTTATATTTTTTTCT
CTTTTTCTTCTTGGAGTATTAACCAATAAGATTTATGATA
ATTCTTCTATAGGAAGACATTAAGGAAACTCAAAGGTTCA
TCTTCTTTCTTCAAAAATACTTGAAGTACCATTTTTAAAA
TTAAATGCAGCTGGCTGAGGTAGCTCACACCTGTAATCCG
AGCACTTTGGGAGGCCAAGGTGGGCAGATCACTTGAAGTC
AGGAGTTCGAGACCAGCCTGGCCAACATGGTGAAAACCCG
TCTCTACTAAAAATACAAAAAATTAGCCAGACGTGGTGGG
GGGTGCCCATAGTCCCAGCTACTCAAGATGCTGAGGCAGG
AGAATTGCTTGAACCCAGCGGGGCGGAGGTTTCGGTGAGC
TGAGGTTGCGCCATTGCGCTCCAGCTGGGTGACAAGACCA
AGACTCTGTCTCAAAAAAATAAATTAAATTAAATTAAATT
AAATTAAATGCTGCTAGTCCATAAGTACTCATTATTCTTT
ACTTTGACCTATAATAATACCTCACATATAGTTTTAGGTA
CATTTATAGGGCTCTTAATTTTTTTCTTGCTTTTTTATTT
TCAAAGGGAGTTACCCAGGGAGATTATACACCTATGGAAG
ACAGTGAAGAAACCTCTCAGTCTCTACAAATAGATCTTGG
ACCACTTCAATCAGATCAGCAAACAACAACTTCATCCCAG
GATGGTCAAGGCAAAGGAGATGATGTCATTGTAATTGACA
GTGATGATGAAGAAGAGGATGATGATGAAAATGATGGAGA
ACATGAGGTAAATTTGTTTTGAAATCATCTAGTGTTTTTA
AACTATTGGATGAAAGTGCTCAAATCCTTGGGATACTAAT
GCATTGGCTGTAAATTCTGGTTCCCAGTCAGCTTAAGTAG
ATTATATTGTTTTTTTCTTCTATCTTAATTAGTTCAGAAA
TCAACATTTTATAATGAAAAGTAGTGTAGAGCCAGTGATG
GAAAGCCCATTTTTAAAATTTTGTTTCATTTTGGTTTTTT
GATGATTCGTGAGTCTTTTAGGATTTGTTCTCAATTAGAC
CTAATTTAAGTCTTATTGGTAAGTGACTGTATGGCTTTAA
TTATAAGTGCTATGGTTTCTGGAGATAAAAAGAAGAGACA
AGAATTATTTTTGTTTCCTCTTGGAGCCCCATAATTCATT
TTTGTCATTGTTTTATATATAAAGTGTATTTTACGTATAT
AAGGTCAAATTGTGTATTTTATTTTGGGGTTTAAATCCTA
TATTGACAGCTTCTCATTTTAGATGAATAAAACAACATTT
TTTTAAAAGCTCCTGATATAGTGTAATTTTATCATTTTCT
TCAGCTCCACCTGTTTAAATTTAGAATAAAGTGGACCACT
TGACATTTTGCTGACACCTAAGGTCTATATTATCTTTGAA
CAATCTCATGCAAACAGTTAGAATTCAGAATTGATCATTA
TTGTACTAATTCCAGCAAGTATCACAGGTGTGATATCTGG
TGCTGCTGTACTAATCCCATTACAACTCTCAGGACAATTC
CTATCTTCTGACTAATGCGTCACTTAAATTTCTAAATGTG
GTATCTAGATATGCAGAGCATGTGGGCCATATTCTAAACT
TTTTTTTATACCTGGGGAACTTTCTACTAGGATTATGAAG
AGGATGAGGAAGATGATGATGATGATGAAGATGACACAGG
GATGGGAGACGAGGGTGAAGATAGTAATGAAGGAACTGGT
AGTGCCGATGGCAATGATGGTTATGAAGCTGATGATGCTG
AGGTAACTGGCTAGAATTTTGACCATTCATAGTTCTTTCT
GAGAGCTTTCTTGAACTTGATGTTTTCCAAGGATATAGAA
AGGCTTATGAAATTCACTAAAACCTTTGGGGATTTTGTTC
ATTTGTTTTGTTTTTTGTTGTTGTTACTATTAGTTATTTG
TTTTTGTTATGGTTTGGTTTGGTTAATTATTCTGTCCAGT
TTTTTTAACGTACCTATTTTATTTGCGCATTATGTTATCA
CGTTTTGTTTTAAGGGTGGCGATGGGACTGATCCAGGTAC
AGAAACAGAAGAAAGTATGGGTGGAGGTGAAGGTAATCAG
AGAGCTGCTGATTCTCAAAACATTGGTGAGATTTTTATTA
GTCTTTTTTGAATTGAGTGTCTCTGGTATTTTCTAAACTA
GAATTGCACTTAATTATAATATATAAATTTATTTAGCGAA
TTGGTAAGAAAGAGATTGGCCCCTGCTCTAGCTTTCTGAC
TGTTACGCTGTCATAAAAAGTCTACTGTATTTATGATTGT
TAGGTGCTGTCATTATACTCTTTTTCTGCCTCATTGGACT
GCTGTAAGATGCAGACATTTTGTAACCCTTACGGTATTGT
AGATGCTGTATGCTGCCATTAAGAGGAAAAATTTAATTAG
GGACTACTTGTAACAGCAATTCACAACCAGAGGAGGTCAG
TCTAATCAAGCTGCATGCTTCAAGATTTGGGACTATTGGA
GCATTGCAGTATATTCTGGTTTTCCAATGAATAAAAGATT
TTTGGATCAATGTAGCATATATTTTGTTAAATCTTGGAAA
GGATAAGTCCTAGAGGTCCACTGAAAAGTTGTGGGCATTA
AAAGAGTATGGAAGTTGTAGAAAATAATTTTATTTTGAAA
TGTGTATTAAAGGATTAGTGATTATCTGGATAATAGATAA
CTAACAACTGATATGAAGCCAAAATCATTAATGTTGACAT
AGTAAATAAAACCTTAGCTGTTTAGACTAACGGGAAAATA
TTGTATCTGGGTTTCTGTAGAGGCCTGGGTATTTAAAAGG
GCAAGGTGTATTCTCATTTTAATAAAGCAAGAACAGACAA
AAATTTAAACTTTTAAATTTTTTAAGAGAAAAATACATTA
ATGAATATTAAGCCATATAATAAGTAATACTATTCTTACT
TTTAAAGGGAGATGAGAAATTGATATACTTTGAACAACAA
TTTACATTTTATAAACAATTCGTAGATTAAGAAACATTTT
TTGTGTATCACATAGTTGAAATATAGAAGGAACAATTTTT
GCTGCTCTAGGCCAGCCTGCCTGCCTTCTCTCCCTCCCTC
CCTCCCTCCTTCCTTCCTTGCTTCCTTCCTTTCTTCTCTC
CTTCCTTCCTTCCCTCCTTCCTTCCCTCCCTCCTTTCTTC
CCTCCTTCCTTCCTTACTCCCTTTTCCTATATTTTTTATT
CTTATTTTTGCAACCAAGCAAAAATAGGCCTAGTGGCCCA
AATAAAATTAATGGATGGATTTGAGCATTTCAAGCAACTA
CACTTGTATTGAATTGTTTAATTCTTATAGTAAACTTAAT
AAGGTTTAGGTACCAATGAAAAATCTGAATCACAGAAGTA
AAGTCACTTGAGGTGTCACATAGCTTACTAAGTAGCTAAG
TAGCTTAAGTATTAGAGCAAAGATCTGAATCTAGACCTCA
GACTTTTAAACTACAAAATTCTGTGGCATCCTGTTCAACT
TTTCATAGAAGAAGATGGCTTCTTTTGTTGCTACAGTGTA
TGTAGAAGAATACCCAGACATTTGAGAGACATTTGTGAAA
ATTCAAAATTCGGGGAAACCAAAAGATTAAAATGTAGTTG
TAAGGCTTTTCCTCTGTCTTTATCCTGTTTGTTATACTGA
TTCTCTAGTAGTCTAACCTTTAGGCGACTTGCCTACTTTA
TTAAAAATTATATAACCCAAACTTATTAAATGTTAATTTT
AGTTTTATTTTATTAAATGTTTACTTTAATTTTAATTTGT
TACCATGTTTTAAATATTAAATAATTTTAAATATTTTAAA
TAATTTTAAAATGTTTACCATGTGTTGAGCTAAGGGCTTT
ATGTTCATTATCTGAACTCTTTAGAAAAACCATTTTAGAA
AGACCATACTTGGAGGTTACATTTGCTCTATTAACCAACC
AAAAAATAGACTCAAAGAGGTTAAGGGACATGCCCAAAGC
CACACAGGTAATAAGTACAGATCCCATTATCTCTGGGTAT
AAAGCCCACATTTGTTTCCATCACCTCTCACTACTTTACT
TCTGAAAATATTAGTGCGGTTAACATTCCTGTTGGCAAGA
TTTATACTTCTAGGGATTGTCCAAGTTTTTTTGTCGTAAA
TTCAGCAGTTCAAAAGTAAATTTCTCTTTTCCTATAGGTG
AAGGAAATACAGGTGCTGCAGAATCTTCCTTTTCTCAGGA
GGTTTCTAGAGAACAACAGCCATCATCAGCATCTGAAAGA
CAGGCCCCTCGAGCACCTCAGTCACCTAGACGCCCACCAC
ATCCGCTTCCCCCAAGACTGACCATTCATGCTCCACCTCA
GGAGTTGGGACCACCAGTTCAGGTATTAAAAGTACTGGTC
GTTATGAAAAATGAACTTGAAAAAATCTTGGCTTTTCTCC
CTTTCCATTATGTGTTTCTCTCTCTCTCTCTTGGTTTTTT
AAATTAGCAATCCCAAGAACTTTTTGGTGTTTTGGCACAT
TTTTATAAAATTCTTTGAACTGAAACTAATCTCTGACGGA
TGTTTAGAAAGGCAAGCGTTACTAAAAGTTGTGCATACAT
TGAAATGGTTGTAGTCGGCCGGGCGCGGTGGCTCAAGCCT
GTAATCCCAGCACTTTGGGAGGCCGAGGCGGGCGGATCAC
GAGGTCAGGAGATCGAGCCCATCCTGGCCTACACGGTGAA
ACCCCATCTCTACCAAAAAATACAAAAAACTAGCCGGGCG
AGGTGGCGGGAGCCTGTAGTCCCAGCTACACGGGAGGCTG
AGGCAGGAGAATGGCGTAAACCCGGGAGGCGGAGCTTGCA
GTGAGCCGAGATCGCGCCACTGCACTCCAGCCTGGGCGAC
AAAGCCAGACTCCGTCTCAAAAAAAAAAAAAAAAAAAAAA
AAGGAATGGTTATAGTCATAGCAAATAAAATTCTGTTTGT
TATTTCTCAAGTGAGAAAAGAAAGATTTTCTTGGGTTTTA
ATTGAAGTACATTTTAGCAGCTCACCATTGTCTGATTTGA
AGGTTTCTTTCTGTACAGTGCACGTATTTATAAAAGAGAA
AGGAATTTCTGTCATACTTAAGAATATTTTTTCTCATTTG
TTGATAATCACATATTTTAACTTTTAAATTTAATGAAGGT
ATGTATGACCCCTTTTATTTAGCATGTAGTAGTGTCGGTC
ATCTCTTAATCAAAAGCACTTGCAAAAAGAGTAGGAAAAG
CACAAAGGTTCTGTTAATTTAGCCTAAGTTTTACCCTATA
AAATAGTATGTGTAAACACTGTCAAATATAGATTCTACTA
AAATATCACTAGAGAAAATAACTTCATGATGGGAAAATAT
CAAGTCTTAAAGGATCATGTATGGAGGCTGCAAAAATATA
TACAATCTACCCATTTAGAATTGTCTTAACTGGAAAACAG
TTTAAAAGGCAATACTGCTGTTTGAACTCCAAAAGAATAC
TTGCTAACACTTCCAGCTAAGGAAATAGGAATTAAATTTG
TTTACATGCAAGATGGTATTAGATCTGTTTTACTTTAAGT
ATTGGTTAATAATTGATCTGTTGGTTAATAGAATGATTTG
TATTGGTTAATATAGACTGTAGTTAAAATTTGTCATGGAC
TAAAAGTGATTTATTGGCAGGTTTTCCTGGGAAAATGTCC
TAATTACCTATCTGCTAACTATTTTGTTGGCAGCATAATA
AGCTGTATCTGTTGATATTTGGTGTTTGTTTCATTGCCTC
ATTTCTAAAACAAATGTAATACCTTTTTCTTGACATGCAG
AGAATTCAGATGACCCGAAGGCAGTCTGTAGGACGTGGGC
TTCAGTTGACTCCAGGAATAGGTGGCATGGTAAGTACTTA
CCCATTATGTAAAAGTAATTCATTTATTCAGCAGATATTT
ATATAGTCCATATGTGTGTTGTTTTGCCTGTTAACTCTGT
TTTCTATCTTTGTTTTAGCAACAGCATTTTTTTGATGATG
AAGATAGAACAGTTCCAAGTACTCCAACTCTTGTGGTGCC
ACATCGTACTGATGGATTTGCTGAAGCAATTCAGTAAGTT
AATGAAAGGGATACATTTTGTAACTAATCAAACTTTTAGT
CTTTCTCTGTTAGTTTGTTTATCATTTGGTTAACTCATTA
TTTGTTGAGTCCCTCTCTACTGTGTACTAAGAAGTACTTT
TGGTAGGTCAGTTGAGGATGTATTGTTGGGGAAAATTATA
CAGAGGTCAATGACATACAGTTACTTCTACCAAGAATTTA
AAGTAAAAGACAATATAAGAATCTTTAAGAACATGGCCTC
TAGAGTCAGAATGCCTGTGTTTGAAACCTCACTCTACTGT
TAACTAGTAGTAGCAAGTTCCTTAGGTTCTCTGTTTGTGA
GCACCTTCATTTTAAAAATGGAAATAACAATAGAATAATT
TCTATTGCATAAGTTAAAAGAATTAAGTGAATCAGTTAAT
TTGTGTTAACATGTTTAGGATATTACCTGACTCATGATGA
ATTGCTTTATAGTTGTTAAGTGTTGGTAATTACAATGATC
ATAATTTATAGTATTCTTGTGAAAGCTAAGCAAATGAGCA
ACTAACTAATGTAAACAACGTAGAAGGATAATAGAGAAAT
AAGCAGTAGGCTTTGTTAATACAAATGAAGAAGTAATTTA
TTTCAACAACTAAGGAGAAAGAAGATGAGATGATTTAATG
GGGATGATATTGAATTCAGTCTTGGGAAAGAATACTTAGC
ATTTATTGAGCATTTTCATGCATTAGTTTATTTAATCTTC
ATACCTTATAAGGGTAGACATTATTCATGTTGTCATCTTA
TAGTATACTGAAACACAGACATGTTAACAAATTTGCCAGA
GGTCAGACAGCAATGAAGTGGCAGTTTTTAGTTTCAAACC
AGTTAGTCTGGCTATAGGACCTGTGTTAAGTGTTATGCTA
TACCACTCCTCTTAAAGGGTTGAAAGGCTCTCCATGTGAA
AGTATACACATTTATTTGTGGCTGAGGTATTAGTGGCATA
ACAGGATATATTCGAAGATCAGAACTTACAAATTTCTACA
AACTTGGGGAAAGGTTGATTGTTCTGTAGATGTGGTAACA
TGTAGCAGTTAGAACCAGTTTTAAACTTGCTCAGTTAGCC
ACAGTTTACCTTGGCTAACACATTTTTACAAGCCAACCAA
TCACTTTCAGCTCCCTCCTTCTGAAAAGTCAGCACTCAGG
AAGAGACTCACTCCAATAAACATGAAGAATTCTGAGTACC
AGCAATCAACAGCATCTTCACTCAAATAAATGTCACTACT
CCTGTGCCTCTAGAAGTCACCACTTCCTGAACTCCATGTT
TCCTAAAGACATTAATAGCTCACTAGCTAAGGAAAGATAG
GCAGAGTTAAATAATGCTAAGTTTTATGTCCTGAATTATA
GGCAGAAAAATAAATGATAGTGGTATTAGGATAAGGAAAA
AAGCAAGTTTTTAGCTATCTAATATTAGAATTTTCCTAAA
CCTTGGGAGCTAGCTAGTGAACTCTTAATAAGCTAGACAG
GTGACTTGATTTTTCTATGACTAAATGAAAACTAAGATAA
AACTTTGTCTCATGACTTCATTCTAACTGTTATGTTTCAT
GTTGAGTTTGTGTTGCTTTCAATATATCTATGTGAGGATA
TCTGAGACATTAAAGAAATGTGAGGCATAGTTCAGGAGAG
CTGAAAATTATTTACATATAAGTCACAGGTTATTCATATT
ATTGCTAAATTCATTGACACCTGATAGTATAAAAGGATTT
TTATAAGTAAGAAACCCTTTAAAATAAATAGACTTTATTT
TCAATCTGTTTCCTTCCCAGTTTGTTGATGTTCATTCTTC
CTTCTTTCTATATTCTTTTCACCATTGTGCTTTAAATAGG
TTAACTTTAAATTTCATCTTAAATTAGTTTTTGTCCATTT
AGTTCACCACAGGTTGCTGGTGTCCCTAGATTCCGGTTTG
GGCCACCTGAAGATATGCCACAAACAAGTTCTAGTCACTC
TGATCTTGGCCAGCTTGCTTCTCAAGGAGGTAAGTAGTTA
AACCTTTAGATCTCCTGGATTTGTATGTATTTGGTAATAA
ACTATTATGATGTGATTTAAGGGGGATAAAAGAGCAAATA
TAAATATTTTTAAAATTGATATTGTTTGCTAATTTACTTT
TTTAAATGCTGTAATATACTTATTAAGCACTGCCTTACAT
CTTACCTTTCCGACAAAGTTCTAATTTCTTTTAACATAAG
GATTAGCTTTTACATTAGTATTTCTTCTGGCTCCTGGTGA
AATGTCATACATGTAGTTTAAGTATTCAGGAATATGTGTT
GAACCAATAAATATGGGTACTACTAGCCATTTTAAAGTTG
TTGGAAGGAATGCAGCATGTTTTCTGTTTACAGTTTGACG
CTTGTAACATTCCTAAGTAAATGTCTGAGGCTAGTTATAT
TTTTTGTATTAACATTACTTGAAAGAACAAAAAATAAAAG
ATCAAAATATGTGGAATAAAATGGCCACTACATTAAGTAG
TAGAATTAGCTAGTTTTCCACATGTGAAATATGCAATTTG
TAGAATTGATTACCTTTTAATCCTCAGTTGGAATCCATAT
TACCCTCTTAATTTCTGGGAAGCTGCCTGGCACTTGGTAA
ATGAATAGAGAATGGATACTACTATTATAATAAGCCCAAT
CTTTAGCCCTCATAAAAGTCATATAACATCTGCTTGTTTA
GCATATTAGTTCTAACACTGAAGGCCTCTTATATGAAATT
GTAAGTTGACTTTATAAATTTAAAATGTTATGTGATTTTG
TGACTTTGTATGTTAATACAATTTCCTAGACTTGGGCATC
AGATCTAGGCTTAAATTGGAATGCCAACACTTACTAAACT
TTGTAACCTTGGTAATTACTTTTGTTAATTACAAAGTAAT
TAACATCTGTAGTTGTATACTCAATAAAATTAGCTTGTAT
GAAACTCTTAACAGCATTTTAGCTAATGTTTTAAGGGCAC
TTTAGTGTTAGAAAGTTTAAAGGATGTCTTTAAATTGTAT
TTAAAATTTTGAGGCCAGGTACAGTGGCTCACACTTGTAA
TCCCAGAACTTTGGGAGGCCAAGGCAGAAGGATCACTTGA
GGTCAAGAGTTCAGGTGCAGCCTTGACAACATAACAGGAC
TGACCCCTGTCCTCTACAAAAATGAAAAATAATTAGCTGG
GCCTGTGTTGGTAGCCCTAGCTCCTTGGGAGGCTGAGGTG
AGAGGATCTCTTGAGCCCAGGAGTTTCAGGCTACAGTGAG
CTATGGTGGTGTCACTGCACTCTAACTTGAGTGACAGAAC
GAGACCCTGTCTCTAAAATTAAATAAAAGTTTGAGAGATG
GATTTTTGCTTGATGGAATAATTACATTGTGGTCTTTAGT
AAAGTTGTGTATCTCCAATAATTAATATTTTTCTTTCAGA
TCCCTGGCTTGTTGACAATTTTATGTTTTTTTCAGTCATT
AATATTCAGAATTGTCTTTAGGTTTAGGAATGTACGAAAC
ACCCCTGTTCCTAGCTCATGAAGAAGAGTCAGGTGGCCGA
AGTGTTCCCACTACTCCACTGCAAGTAGCAGCCCCAGGTA
GGGATCAAAGGCAGATAATAGGTTCTGTTTTATTGGTAAA
ATGAAAACCTATGAAATATATTCTGGCTAAAAATTGGATA
AACCACAAAGTTTAAAAGTTCCTTTTCTTGTCTTTTCTTT
TTAAAGTGACTGTATTTACTGAGAGCACCACCTCTGATGC
TTCGGAACATGCCTCTCAATCTGTTCCAATGGTGACTACA
TCCACTGGCACTTTATCTACAACAAATGAAACAGCAACAG
GTGATGATGGAGATGAAGTATTTGTGGAGGCAGAATCTGA
AGGGTAAAAGTTTATTTTGTTGTTTTTGCTTGCTTTAGTC
TCAGCAGACTTTTGTTTTCCTTTAGGCAAGAAACAATTGG
CTAAGCCGTTTTCTTTTTCATTTTTTTTTTTTTTTTGAGA
CGGAGTCTCGCTCTGTCACCCAGGCTGGAGTGCAGTGGCG
CAATCTCGGCTCACTGCAGCCTCTACCTCCCAGGTTCAAG
CAGTTCTCTGCCTCAGCCTCCCAAGTAGCTGGGATTACAG
GCGCCCAACACCACACCTGGCTAATTTTTGTAGTCATTTT
ATACTGAAGTTTTCAAATGACTTAAACTGGAGCAGATTCA
TGTTATTCTTTTACTGTCTCCCTCATTTGTGTCTTGAATG
GAAGAGAGAAAGATGGATGTAGCCACTGAGCCAGGAATTT
TACATACCCGTAGCCTATCTCATCTGGGCTAGAGCCCATG
GTTTAGCTACTGGCATACTAATTAATAGTGTGACTATTGT
GAACTTTTTAGTACTGTGCTTTCCTAAAATGTTGTTTTGA
AATTTATCAAAATCTGGACCATGTATTTCTTATGAGTGTC
AAGAATGTGAACATCCTTGTCAAAAGGAAAAAAAACATAA
GAAGAGGAAAATCATAAACTAAAATTGAAACATGTCATAG
TGAGAAAAGGAATGAGGAAAAACCAACTTGAGCTCTCTTC
CCCCCGCTCCTTTGAAAAATATGTGTGGTTACCAAATCAG
TCTGTAATTTTTTGTTTAAGGGAGCTCTAGATTACTTACG
TGATAAAATTGATTTAAAAGAGTGGATATAATTTAGGATA
GACTGTAAGATCAGTTTCGTATTTTCTAATTAATTTTTCT
TTTCCTTAGTATTAGTTCAGAAGCAGGCCTAGAAATTGAT
AGCCAGCAGGAAGAAGAGCCAGTTCAAGCATCTGATGAGT
CAGATCTCCCCTCCACCAGCCAGGATCCTCCTTCTAGCTC
ATCTGTAGGTGAGTCCCTGCCCTTGACTGCAATACAGCTT
TTATACATCAAACTTGTTTGTGAGAACACTGCTTTATTAG
TAACAAATTAATAATCCTTTTTTCCTTTATTTTAAAATGC
TTTATTTAAAAGAGAAATTTTATTATTAAAGGGAACTTGA
TTTATATTGAAATCATTATTCTAAGAATATTCTGGCATCG
ATAATAAGAAATATGGACATGGTGGATCCATCCCAAAAGA
ATAGCTCACTCATGTTTCATCTAGACTAATGATTGTCAAC
ATGTTTTGTAGAGCTCTTGGGTCTTTCAGAGGTGCTACAG
GGGTTGTAGTGGATGGGTATACTGGGAGGGAGGCTAAGGA
GTGCTAGGGCACTCCAGGCCTCTTGACTCTGAACCACAAC
AGCTCCATTTTTGTTTGTTCTACATATTGGGGTTCTACAT
GAGATTTGATGTGGAGAGTTAAGGGGTAAGAGCTCTGTTG
CTTAAAAAAATTGTTTGAAATTTACTGATGTAAATAGTTT
CAGAGTTTGGCTTTTCAAATTTTTGAAGTTAATTTTGAAA
AAAAAGATATGTATTCCTGTAATAGAAGTTATTTTTTAGA
ATAACAGTTAGCATTTACTGAACACTTAACTGTGTATCAT
GCAGTATTCTGAGCCCTTTACTTATATTTATTTATTTGAT
TCTCACAACTCAATGTGGTAGATATTCATCCACATTTTAT
AGATGTGGAAGCTGAGGCACAGAAAGGGTGAATAACCTCT
TCAAAGTCAAATAGCTAATAAGTAATGGACAAGCAACAAT
TACACTGAAGAAGTCTGGCTCCAGAGACTCCACTCTTAAA
CAATACAGTGTACTAGCTCATCTATCTCAAATTTTTAGAC
AGAGAATTACCTTTATTATTAAGGAAATACAGTACTTGGT
CATTCAGTCTGATTATTTTAATTTTTAATTGTTTACAGTG
GTAATTCTTAAACTCTGCCATGGAACCTTCAGATTTTAGG
GCAGACCTGCTCAGTTATTTATTACTTTTTTAAATCACAG
AGCTTTGCTATCCCAAGATCTCTTCCCCTGCTTCTCAGCT
GCTTTGATGTGACACATCAACCTATTGGCTAACATCCCTA
ATATCTACCGTTTCTTATCTGGTAACTTTACATTTCTATA
TGTTATGCAGTATGGATACTCATAACTAATCTTGCAATCA
GGATTTAAAATAATGTATGTAAATTACAGGACCATTTCAG
ACACAGTAAAGCTCAAAAATTTTGTAACTATCATATTCAT
GATTACTGAGGTTTTGTGCCCCCAGTTATATTTTGATGTC
CCATAAAAACTGGCTTTCCTCAACACAATTGGCACTTGTT
ATATCTTATCAGAGCTTGTATGAGAAAATATGGTGGTTGT
TCCCTTTAAAATATAGTATGAAATTACGATGTCTTTAAAT
TTATTTGATAATGTAAAACTGGACTTCCCCCATCTCAGTA
TTCATTTGGTCAACAAATATTTGACAATGTAGCAGGCAGT
TTCATAGGAAGCATCACTAAACGAAGGCGACATTTAAGTG
AAGATCTGAAAGAAGAAAGGGGTCAAAGCTGTGCAGTTAC
TTAATGAAGAGCGTACTAGATCAAAGAAAATATTAATAGA
TGCCAAGTCCATAAGGCAGCAGTGTGTCTGCTTGTGTTCA
GGGTCAACAAGGAGGCCACTGTGGCTGAAGCACACTGAAT
GAGAACAGAGACTAGCAGGAGATATGTTAGAGGCGGGAGA
AGACAGATGGAGTAGATCATTGTAATTGCCTTGGCTGTCA
TGGATACTGGAAGCTACTGGAGGGCTTCACACAGAATAAT
GACACGACATGATCCTCATCAGTTTGGCCGCTGTGTATTG
AAGAGATTGAAAATGAATAATGGACAGAAACAAGGAGAAA
CTTTGGAGGCTACTGCAGTAATTCAGGAAAAGATAGTGAT
GGCTTAGGTGAGATGGTAGAGTTAGGGTTGTGAGAAGTTG
TCAGATTTGGGATATATATTTAAATTTGACCATTCAGGAT
TTGCTAATGATTGCATTTGGGATGTCTGAAAAAGAAGAAT
CAGATATAATTTGTGTTCTATTGTAGGCGGTTTGCTGAGG
GACTTGATATTTTGTTTTCTGTTGTATTTCTTAGCACCTG
GTACTATGTTTGATACATGGGTAGTCAACAAGTAAATATT
TATTAATATAAGTGAATAAATGAAAAAAGTCAGGCACTTC
TGGGTTTTGTTGTTGTTGTTGTTGTTGTTGTTTTTGAGAC
AGGGCCTCGGTCTACCTGGTTTTTTGGGGTTTTTTTTGAG
GCAGGGTCTCACCTGTCTCCCAGGCTGGAGTACAGTTAGC
TTGATCATGGCTCACTGCAGCCTCAACCTCACCCGAGCTC
AAGTGATCCTCCAGCCTCAGCCTCCTGAGTAACTGGGACT
GTAGGCATGTTCCACCATGCCCAGCTAATTGTTTTATAAT
TTTGTAGAAACAGGGTCTCTCTGTGTTTCCCAGGCTGGTC
TTGAACTCCTGAGCTCGTGATCCTCCCACCTTAGCCTCCC
AAAGTGCTGCTTTTTTTGTTGTTTAACCATTTACCCTTTT
TTGGTTTGTTAAATTTTCCTCATTGTTTGAAAAAAAGAAT
TGAAAACAAATGGACAAGTCTGCATCTTATTCATTCATTC
TTTTAGTAATTAGTTTGTATCATTATAAATGCTTTCTCAT
TTTTTCACTTGCTTTTGTTTTATCTTAATGTTTTTTGTAG
ATACAAGTAGTAGTCAACCAAAGCCTTTCAGACGAGTAAG
ACTTCAGACAACATTGAGACAAGGTGTCCGTGGTCGTCAG
TTTAACAGACAGAGAGGTGAATTTCTGACATAACTGGATT
ACATGATAGAATGTGGAATAGTAATAAATGGAACAAGTTT
TCTAATCCTTAAGCCTCCAATTTATTTTTTTAATGTTCCA
AAGTTTTATTAAATAATTACATGTTGAACAGGTGATATTT
ACCAATCTGTAAACTTCATGTAGACTGATTTGTATACCTT
AGGTATACAATAAATATAATGCTTATATTTTATATTTATT
GATTTCTTCCTTAAATCCAAATTAAGATTTGGAAAATATG
AAGTGTTATAGTGTTATATTCATTTGTTGTATCTCTACAT
CTCTACCTATTGCCATTATCTTGTTATTTTTTTATACAAC
GGATAAAGCTTTGTGATTATGTTTTAGCTAGTAAAAGTGT
AAAATTTTAATATTTCCATGTTTTCCAATATAACTTTTAG
ATCGTACTTATGTCACAAAAATATTAATATGCTTGTAATA
ATTTCCATTGAAGTTGTAGAATACCCAACAGTTTTATATC
CATAATGCCTAGATATTTTTTATAATGAAGTAGAGTAAGT
GAATACACTAGTTTTGAATTCTTAAAAGATATATTCAATT
TGATTCTATTTTTTTTTTTCTTTTACAGGTGTGAGCCATG
CAATGGGAGGGAGAGGAGGAATAAATAGAGGAAATATTAA
TTAATTGGTCTGTAAACAATAACAACTGTGAATAAGATTT
TCAAATCTGTTTTAGTGTAATGATTATCAAGTTTAAAAAC
ATTTTTATATATAAACTGGTATACTCATGTCAGTATTCTT
TATTAATAAAATGTTTTTCAGTGTCAAAATGTATTATTCT
CTTCTTCATTAGTTGACTCCTCCTTTGCTCATCAGTCTAA
GGACAGTTGTACCAGACTTTGGATAAGGTCTGCCCAGAAC
GAGTAGTAATTGCTCTTGCTGTTCTACTAGGCACATCAAT
GTTATAGTATTGATCTAAATGGAAGAGAAAACATTTTTTT
AGTTAAAAGAAAACAATGCCCAAACTAAAAAATAACTTAT
ATTGACTATTATGCTCAAAGACAATGTTTATCATTTTAAT
AGAGATGTTTTTACTAATTAATTTGAACTTTATAACAGAA
AGAAAAACAATTGCCTAGACTTTTCAACCTTTCAGCTTTT
TTGATGTTTCAAAAGATTGACATTTCTCCATCTTTTTGTA
AAATCAAGTTCAACTCTCGTTTATGAAATAAGCATTAAAG
AGTAACCAAGTTTGAAAAATAATTTACTTGGGTTTATTCT
CTTTAAAAAAATACATGCCAGTGTCATTCATATTATGGAA
TTACAGGCAAAATAACTTAGATTTCTGGGCATTTCAAAGA
AAAGCATCCTGAGTAACACAATTTAATTGATAAAGTTAGT
TTCTCAGGCACTTCTTTCTGATCTTATAGACTCTGCAATG
ATGCAAATCCATATAACCTTGTGCCAAACAAGGTATCTGT
TAAATGCCACAAATGATAGAAGTAAAATATTATCGTCAGT
AGCAATTTTACTCTAGTAATTGGATGTTTTATCGTAATCT
CATGAAGGTTAGAGCAGAATTGAATTGCAGTGCCATTCAT
TTTAATTGAAATTAAAGCAAAAGTCTTAACTCTTTTCCAC
AGCAATTAGAATAAGTATCGTAGTGTAACTTCTCACATTC
AGTCATCATTGCAGCCAGCATTTTTACTTTATCTTCATTA
TTTTCACAAATGATATCACCTCCTTGGGAAACTATTAGTT
AATAACTTACCTTTAGAAAAGGCATAGTAATCATAGCCAT
CAGGTTTTCTGATGTTGGGCAGTGATATAGCTGAGGTAAC
CACATTTGGAAGTCCTCTCCACAGTGTACTCACTTTAACT
TCATTATGAAGGAAACCTGTAGATGACATGTTTAATAAAA
GATACCAGATTAAAATGCAATGTACTATCTTGGGAAGAGC
CAGACAGATCTGAGTTTTAATCTCAGTTTTTGCCCTCTGA
TGTAGAACTATTGAAGGTTATAGATTGGTATATAAAAATA
GTTCTTAGTAAGAAGTACTTGATAAATAGTATTGGTTATA
ACTGACAAACCTGAACAAACTGCTTTCCTTACCCACAAGG
AAAAAGAAAGTATTGGTCTTTGGTTATTCACTAAAGCAAG
TGGATGAGTTTTTCATCAGTAAGCTTAAATTATTAGGGCT
GTTTGATCAGTATCTATATTTCATAAGCCTTACTGTATAA
GAACCTACTGATGTTTAAGGATTTTTTTAACAGAATAAAA
ATGTTACCTTTGTCTTGATAAGCCAGTCTGACGGGTGAAT
AGTGAATTCTGATGGTGTGTGTTAGGGAAGGTCCTATAGC
ACGTTCAAAGCGACGTCTCCTAACTTGTGTCGTTTCTCCA
TACACTGGATAATTTAGAGCAGGCCTTCTTCCAGGGCACT
TCTGTACAGGTTCCTGTTTATAAATATACTGCTGAATACT
GCCACCTGTTATGTGTTAGAATATCACATGGAAAATGAAA
ATTTTAATCCCCTCAGAAAAGATGGAAAACAACTTTTACA
ATGTATAGGAAAAAATTTTGTTTCATTTTTCATATAATAT
GTCGATATTAATGGCTATTAGTCAAGGGTATTGTAAAAAT
AATTATTAAACCCTGAAATACTTGTTGAATGAATAGATGC
AGCTAATTACATGGTTATGTATTTAATTTCAATTGAAAGT
GACAAGTGCTCACGTTGGCAGCACATATACTAAAATTGGA
ATGATACAGAGATTAGCATGGCCCCTGTGCAAGGGTGACA
TGCACATTTGTGAAGCGAAAGTAGATGACATTCTATCAGT
GACCTGAAAAGTCAAATGAATTGTGATTTGCCTGTGAAGA
AATCTAAATAAAAATTGAGGGCAATAAGAATACTACCCTC
CATTTTTATTTTTGTCACTGAAAATATTTGATTCTAGCCA
TTAAAGATATCTTTTGACAGTAAACTCAATAATAAAATGC
TGAGTGTAATTCTTTAAAAGTTTTGTAATCTTGTCAATTA
TGTAGCACATACCTCTCTTGAAAAAATACACAGATTCAGG
CCGGTTCTTGTATTTAGCTATTGAAAGCGCTGCCACTATT
TGTCCAGTTAGTCCTCCAAATCCTTTGAAAATTGGTTTGG
GATACCCTGCATCTTTTATATCATTGGTAAAACGCCAGTA
CTGAGAATCCTGATAATTTAAAAGAAAATTATGTTATCAG
CTTTGGGAAAAAAGATTAGGAACTCATTTCTAGATTTAAG
TATAGAGAGAACATGTTAACTTAGTTGAATGGTTGAATTG
TGACCATTAATGTTATCAAACTGTTGCTTATGATTAAATT
TTGATGATAGTTTAAAGTGCTGACACTTATATTGGAGGTT
AAGGCGATATACGTTGTAATAAACAATGCATTTACAAATT
ATAATTAAATTTCTCTCACAAAGATAATTGTGTTACCTTA
AAGAAGAAAGTTTTTCCTTCACAGTTGCACCTAGTAAAAA
CAGTATCAATGGGGGAAGGAATACCCCAGACTTCAGTAAT
TCTGCGAGCTGGAGATGGTGGACTGAATGGACTTAGCATC
CAGAAATAATGACCTAAAATTTAAGGAAAGACATCAGCCT
ACAAGCTGAATACTAAACCTATCACAAAAGAAACCAAAAT
GGAAAAAAAAAAAAAAATGTAGTTTTCTTATGCATTGTAT
GACTGGAAGTTTAGTCAGATCCAAAAGGTAGTGTTTGAAC
ATTTCTGAGAGCAGATATTTCCCAAGTCCAAAATTTAGCA
TAAACTTTGAGATATTTTAGTTTTCTAGTTTCTCTAGAAA
GAACTGTTGGTTGGGCCAGGTGCAGTGGCTCACACCTGTA
ATCCAGCACTTTGGGAGGTCAAGGTGGGTAGATGGCTGGG
CCCAGGAGTTTGAGACCAGTGTGGGCACCATGACAAAACC
CTGTCTTCACAAAAAAAAATACAAGAATTAGCCAGGTATG
GTGGTGTACACCTGTAGTCCCAGCTACTCAGGTGGCTGAG
ACGGGAGGATCGCTTGGGCCCAGGAGATTGAGCCTGCATT
GAGCCGTGATTGTGCTACTCTACTCCAGCCTGGGTGACAG
AGGGAGACCCTGTCTCAAAAAAGCCTTTTGGCTTTGTGAC
TTACAGTTACTCTTTAGTTCTCAATTTCTTTATCTCTTAG
AACTAAGGAATTATAATTTAATGACTAACATCTCTTTAGC
CTCTACTATACAAAAAGAAATTATTTTCAGATTTAATCTA
AATATGTGTTAAGACTGACTAGCAGAGAGTACAGCAGAGA
ATTAACATGAAATAACTTTTCTTCTGTTACCCTCCGACAG
AGAGTGTAACACTTGAACACATCACAATTGAGATGTTATT
TTCAAATAAAGCAGTGAATATGCATGCTGGTGTCATTTCA
TTTGGTATGAAATTAAAATTTTAACAACCGCCCAAAAAAA
AAAAATTTGAACTACCTTTTTAATCTTAACAGTAGGAAAA
AAAAACCTCAGTAATATCAGTTCAGGGTCTTGGTTTTGTT
TTGTTACTTTGTCTAGTTTTCTTAATCCAATATTTCCATT
ATTACTCTCAGATTCTCCTGTGAGGTATGTTTATCAATCA
GATTCCCCTCCAGAAAACAACCCAAACTAGCACTCTTCCA
TGGCTTTGGTTCTCATAAATGCCAAAACAGAATGATGAGA
AGAAAAATAAATGTGTACATAGCTCACCTCGGAATGCAAC
TAATGTCCCATTGCGCAAAGTAGTCAGTCCATCTACTGGC
CTACCATTGCATATATCGGTCTCATCTAAACAAATTAACA
AAAACAAAACAAATACAGAACAGAATGAGAAAAGTGTGTG
TGTTTTTCCAAGTCTTTCCACAGGGTTCTATTTCCTGTTT
ACCTTTTCTAAGATCTTGAAGAACAGAGTTTGACGTGTTT
GCATAGTTATATACTTGATAATTCCATTTTACTTAAAGAT
GATACTCTTCAAAAGTATTACATGAAATAAATTATTATGA
ATTGGAATGGGCCAGGTCTAGATTTTCATGTAAACTAGAC
ATTTATTGGATGTATGAACTCAATGTGAAATTGCATCTTT
CAGTTCTGATTGCCCTCCCTTTGGGTTGGTTTGGAAAATT
ATACTACAGATTTTTGCTTTGTATTGTACTTTTAAGAATA
GACTCCCAACTAAATTTTTTTGACATTCAATGTACCATCA
CTGCTGCTCACAGACACACACATGCTAAATTCCCAACCCT
AAATTTAATATTTTCTAGAGAATGAATAAGCTTACTATAC
GCCTCTGCTTACCTACAGGGAAGCTGTAAAACTTCACAAG
TTAATCAGGTCAGGTAATACATCTCAGTCGAGTGATACTA
AACTAAGGCATTCTGGTTCATATAGATGTAAACTAACATT
ACCAGCTTTAAAAATGAAAATAACTGATTCTTAATACCAG
AAAGCATGGGATTGATGATAATGCCTTGATTGGGTACTCT
CAGTGAGTAATCCATGCCGGGAATAACTATAGGTGTGAAC
ACATGGGGCCTGGGAAGCATGTGAGGTGTTTCTCCTTCAG
CACCACCTGCATCTTCATTCTTTGGATTTACTTCAACTAG
TTTGGAGTTTGGAGTTTGGTTAGGTCTGCTGGTGGTTTGG
AGCATGGCTTCTGCTACTCTTGAGGTAGGGTTCAATTCTG
GCATTGTTGATGTCATCTTGGGGGGAGTTGGTGTCGTCTT
TGGTTTTCTCGCTCTAGGTGTTGTTTTTGGCTTTTTGGTA
GAAGTGGGCTTTTTGGGTGCTTTGGTTGGCTTTTGAGGTT
TAGCAGTTGTCGCTTTAGAATTAGTAGCTCTATCTTTTGG
TTTAGCTGTTTCTTCAGGTTTATTCATGATCTCAGTTGCA
GTAATTGTCTTTTTTGTTGTAGTAGTTACTTTGGGTGCAA
GAGTAGTTGTTTTAAGAGTAGTAATTTTGAATGGTGTGGT
ATCTTGAGTTGTGGTCAATGTTACTTGTGTGGTTGTAGTT
GTTATTTTGGATTGGGTAGTTTTTTCTGTTGTAGTTGCTG
TCTCTTTTGTCATCTTAGGTGCAACAGTTGTAGTTTCAGT
TGTAGTACGTGTGTCTCTTTCTGTTGTCTTGTCTTTAGCT
ATTGTAGTCATTTCAGGTTTAGTCACTGCAGGAGTCTTAG
TTGTAGGTACAGCAGGTTTCTTGGGACTGTTTTCAAGAAC
CTTTGGTGTGGGTTCTGCAGAAAGCTCAGGAGTTGATTCA
TCAGGGCTTTTGTGGCTAGTGGGAGGCTCCATGGTGGTAG
TTGGAGTAGAGGCCTCTGAAGTGGTTGCAGGAGGTGTCTC
AGGAGTAGTTGGAGCAGGCTTCTTGGGGGTAGTGGGTGCA
GGCTCCTTAGGGGTAGTTGGAGCGGGCTTGTCAGAGGTGG
TGGGTGTGGGCTCCTTGGTGGTGGTGGGTGCAAGCTCCTT
GAGGGCAGGCTTCTTGGGAGTAGTGGGTGCAGGTTCCTTG
AGGGTAGTTGGAGCAGTCCCCTTAGGGGTAGTTGGAGCAG
TCTCCTTAGGGGTAGTTGGAGCAGTCCCCTTAGGGGCAGT
TGGAGCAGTCCCCTTAGGGGCAGTTGGAGCAGTCTCCTTA
GGGGCAGTTGGAGCAGTCTCCTTAGGGGTAGTTGGAGCAT
TCTCCTTAGGGGTAGTTGGAGCAGTCCCCTTAGGGGTAGT
TGGAACAGTTTTTGGAGCAGGCTCCTTAGGGGTGGTGGGA
GCCGGTGCCTTGGGAGTGGTGGGAGCGGGTTCCTCAGGGG
TAGTGGGAGCGGGTTCCACAGGGGTGGTGGGTGTGAGCTC
CTCAGGGGTGGTGGGTACGAGCTCCTCAGGGGTGGTGGGT
GTGAGCTCCTCAGGGGTGGTGGGTACGAGCTCCTCAGGGG
TGGTGGGTGTGAGCTCCTCAGGGGTGGTGGGTACGAGCTC
CTCAGGGATGGTGGGTGTGAGCTCCTTGGGAGTAGTGGGT
GCAGGCTTCTTGGTGGTGGTGGGTGTGAGCTCCTTGGGGG
TGGTTGATGCAGGCTCCTTGGGAGTAGTGGGTGCAGGCTT
CTTGGTGGTGGTGGGTACAGGCTCCTTGGGAGTGGTGGGT
GCAGGTTCCTTGGGGGGAGTTGGGGCAGGCTCCTTGGGAG
TGGTGGGTGAAGGCTCCTTGGGGGTGGTGGGTGCAGGCTC
CTTGGGGGTGGTTGGGCCACGCTCCTTGGGAGTAGTGGGT
GCAGGCTTCTTGTTGGTGGTGAGTGCAGGCTCCTTGGGAG
TGGTGGGTACAGGCTCCTTGGGGGTGGCGGGTGCTGGCTC
CTTAGTGGTGGTGGGTGAAGGCTCCTTGGGAGTAGTGGGT
GCAGGCTTCTTGGTGGTGGTGGGTGAAGGCTCCTTGGGTG
CAACTGGTGCAGGCTTCTTGGGAGTGGTGGGTGCAGGCTC
CTTGGGGGTAGTTGGGGCAGGCTCCTTGGGAGTAGTGGGT
GCAGACTTGGTGGTGGTGGGTGCAGGCTCTTTGGGAGGGG
TAGATGCAGGCTCCTTGGGAGTGGTGGGTGTAGGCTCCTT
GGGGGTGGTAAGAGCAGGGCCTTTGGTTGTAGTTTCAGCT
TTGGGTGTAGGTTTAGCCGGCACTTTAGATGTAGGTGCTA
AATCTTTAGCTGATGTTTTCTCTACACTTTGTGTCTCTTT
AGCTGAAGTAGTCTCTTTTCCATCAGTTGAAGTCTGTTTA
TTTGTTGTAGTAGTTTCTTTAGTTTCAACTGTTGTCTTTT
TATTTGCTGTCAAAGATGTCTGTTTAGATGTATCAGAATT
AGGTGGAAGACTGGGTCTGGGATTTATTGGTTTTGCTGTT
GTGATCTTGGGAGATGTGGTGACTTTATTGTGTTGGGTGG
TAGACGTGGCAGGAGTTGTGGTGACCTTGAAGTCACCATT
GTCCAATCCACTTCCAGCTTCATCTACAACTGGTGGTTTG
GGAGTAGGTTTCTTTTTAATTTTGTTCTTCTTGTTATCTT
TTCCTGGAGAAAAAAAATATACATCTTGTTATTTTAGAAT
TTTTTTTTCTTTAATAGTGACATAAAGATCCCATTTTTAT
CATTGACTAGTTGTGTGTTTCTAAGCAAATTGCTAACCTC
TACTATGTCCTTTAATTTGTTGTAAAATGGTAAATACTCA
ACCTATCTTATTGGGCTGTTTTAGGGAATGAATAAGATGA
CGGATGAGAAAGCACAAATTAAACTCTATACAATTAATAC
ATGGAAGTCAGTGGCAACTTTGAAATTACCAACACGAAAA
ATAACACTAATTCATCTGTTTATATTAATGTTCTTTACTC
CCCACTTTTCTAGTCTTATTCTTCAGTGCCCAGTGTCCCT
TCCTTCCTCCTGGAAACCTAGTACTCCCTTCTTGCTGCAC
CAATTATCTCAGAGGCCTCTACAGCTACCTCTGAGCAATC
TGCCCCAGTCACCCCCACAGTCCCTGCTTGAGGCTTGTTC
CCACACATAGGGCTATTAGCCACTCCTTTTCTTCTGTGCA
GCTAAACTTGCAAGTCCCAGGGGACATAAGTGGGCGATTA
GGGTGCCATGGCAGCAAAAAGACAGTATTTATCAAGGCTT
TCCCATAGCAGCTACCCCACAGGTGAACTACAAAGCCCAA
GGGTGACTTTGTGCATGATTTTCTGGGTGACTAAAAGATT
AAATATCTGGCTATTTATCTAGAGAGAATGCTTCGGAGGA
AATCACAACCACTTAGAGTTCTTTAAAACTCCCTTATCCA
AAAATTCAGTATTTCCTGGAGAAAGAGAATATATTTTAGA
ACCAGAACTTCAGGAAATAATAAACAGCAAAGGAAATCTC
TTTTCAGGCAGTAATAGCCTACTCTGTAGCACAGTCTCTA
CTAGAGAAAAATCAGCCAGATATATAAGTTACTAGGAAAA
TAAAGAGGATTTGTAAAATATGGATAACATTATTTCCATA
GAGATTTGTAAGAATTAATGAATTAATACTTGTAAAACAC
TTAGAATGATAGTATATAAATGTTTGTTAAAATAAAGCTG
GGGAAGGGAAAATGAAAATGCAAGAAAGATGAAGGGGAAG
AAGCAAAATGATATCAAGTAAATAAGAGTGACAATAGAAC
GCCATAAATAATCATCTCTGGTGCCATCCTGTGGTTCCAC
AGTCACTGCTACAGCATCTTCTTATCCTTTGCTTTTAGAG
TGGCTTCTGAGCTGCTTGGCACTAATTTCCTGTAGGAAGT
ATTCATCTGGTACTTTCTAAGATAATAGTTTTAAAGTTAC
ATTCCCCCACCCCATATTGAGATGTCTTCATTCTACCAAC
ACACACTACTTTTAAATATAATCATTGTTAATATGGCATT
GATATAGTCTTTGATCTTTATCAATGCTCAAACCTTTGAG
TTTCTTCTGTAATTCTCTATTAGCAGCTGAATTTTTGGAA
GACTTGATTTTCCGAATTGTTGAAGAAGAAGAGGAAGAGG
AGGAGGAGGAGGAGGACTCTTGATTTTCAGAAACAGAATG
TTCTATAAATCAAATAGAAAGTTTGATCACACCAACTGTG
ATTTAAAACAAAAAAGAACTGCCAGTCTAAATACAGCAAG
AAGTGCTATTTACTAATCTACAAGTATCTGGATTTTGCTT
TATTAGTAATATGACCAACTGCCTTTCAACTGTCAGTTAA
AAGCAAGGCACCTGGGCTTATCACAGATACTAGCAGTGTT
ACTGGTATCTCTCAAGTTTCCCATATCCTCCAAAACACAG
AATCAAATTATTCTGCAAAGAAAATCATGGGATGGTTTTT
GTTTTTTACAGTAAGATTTGTCCCTTATCATTTGTTTTAA
CCCAGACTCATGCTGGGTTTGGTAAATACAGAAAGACCTG
AGAGTTTATACTTTGTCTTAAACTTTACTTAAAAGCAAAG
CCTAAAACCTTCGAGTGTAATGAGCCTCATGATTCCTAAG
ATTACCCTGTTCTCAGAGAATGGGCTTAGATAAGCAGTCA
CCTACAAGTTATTTCATCTAAGAAAGCTCCTTTTATTATA
TCTGTCATCTTCCTACCTTCTGTTATTTCCTCTGATTCTA
CAACTTTCTTAGTCTTCTTCTTGTTTGGTGGTTTGGGTGA
ACGTTTGGTTGTTGATTTGATGGTTTGAGATGCTCCTGAA
GGTGGAGGTGCTTTCTTTGAAGATGGTGGTGATGTGGGAT
TATGCACTGAGGCCAAGCAAGACAAGTCAGTTAACATCTT
GTTTATGTTCATCAGCAGCTCTAACTGTGAAAAGCACGCA
TGCATCTAGCTTCAAGAGTAGATGCTGGTGACAGTCAGTG
CAGGCAGGCTCCAGGCCAACACAAATGACTCCATTTAATT
CTAAGGATGCATTGCTATAAAATATTGGTTCTCAGATTGT
TGTAAGTTATGACAGGGAGCAAAGTCTCAGGAATCAGAAG
ACCTGAATTCCAGTCCTAGACCTACGAGCCTCTACCATTG
TGACCTTAGGCAAATAATTCTCTTGAACTTCATCTTCTTG
TCTACAAACTAAGATGTTTATTCAAGATGATTTCTAAAAG
TCTTTGCCTTCAGAATTTCTTTTCTGTTTTAGTATTCGTT
TTTTGTTTTAATATTCATTTAAATTAAATGATGCCAATTT
GCCTTTTGTTCTTTTTTTAATTACAAAAGTTCCACATGAA
TATTCTTGTGAAAAGTTCACACCTTCACATTACGCTTTTC
CTCAAATGTGCTACCCTTCCCAAAGATACAACTGTTAATG
GTTTGGAGTGTATCTGTTTAACCTTTTAGTCCCCTTCCCT
CTTTTGCTTCTCAGTCTAGAAGAGAAAACACGGAATTTTT
AATTTTTTTTTTAATCATTAGGAACAAGAGGGACTAATGA
AGGATATGAAAACAGAGAACACTGGGGACTCTCTGGGTAC
AGAAGAGTTGTGATAAATCGTGCTGCTCCCAGCAACATCG
CCCCAGAACCCTATTGCTATAGTCTCCATGAACTGGCCAC
TGCCCCTCTCATTTCTCCTGCCACCCAACAAAAATGTCAA
GTATCTCAATTTGAGAAACAGATCTGCCATGTACTAGCTC
ATGCTCTTGACCAGAACGGTTAACCTCTTGAACTCTGTTT
TCTCTCTCCCATTCGGAGGCACTTGGATGGCTGGGATTCC
TTCAATTCTTGAAATGTTACGATTTTTAGATATATAGACA
CCTGTAAGTGGTATCTATACTGAAACAACTAGGTGGTGAA
TCTCAAGACAGTTTGGTTATTATACCTAAAAAATAAAGTA
TTGAGATTCTGAGTGGTTTTATTATTTTAAGTTGGGACCC
TGACTATCTTATGAATTCTGTAAAGAAAGTTGGCCAGCAT
TGCCTTCATCTTTTTTTTCACTGAGTTCTACCTAAACTTT
AGGTAAGCTGACCAAACATTTCTTAGCATAAAGTATTATC
TTTATCAAAATGTTCTCTCTATGTCTCATCACTTTCTAAC
CATCTTCCCTCCCTACACATCCTCTGTCCAAAATTCTTAG
CTTTCTTGTCTCACAGCCAAAACAATTAGGGTAATGAGTA
AATATGTGTCACTCATCATGAGACCTGCTAAAAGCTGCAG
GAAGGGTGAGCTCTGAGTTTTTTATTACAAGGGTGTTGTC
TTCATTATTTTTGGAATGTTTTTCCATGAAAACATTGAAC
AGCTAAGAAACATCTCTCAACTCTGCTGATTAACGGTTTT
CCACTCTGTTTCTTCACTGTTCTAAAGAAGCAGGAGGTGC
AGGCTTGTTTAAATAAAATGATAAGATTGATTATGCAAGC
AAAGCTTGTCTTCACCTCCACAAATATTCTTGTTTTAACA
AAGTAGAATTTAAGAACAACCATTTGGTAAAGGAAAGTAA
TCCAGTATTTAAGTATGTTTTTAAAATCTTTTTCTATAAA
ATCTGGAGCCTTTTGTTATATTCTAGAGTAGTCCTTCAAG
ACCTATAAATAGAGAAGATGATTTTAAGATGGGAATATCG
CTTGTTATTGACTTTACCATGCACATGTATTAGAACAGAG
ATTGCTGAGGAGACTGCAGAAATGGGAAGGAACATGACAG
TTAACAACGTGTTAGGTAGATTTGCCTGTAAATTTAATGG
CTTAAACTAATTCATAAATTTACTTGTTTAGGGAAGCTGA
AAGTGTTGCTTGTGTCCTTAAATATATACTCAAACACTGA
GGCCAAAAGCACAGATAGCTCAAAGGATAGTTGACTATGT
GAAGTCAGCAAGGGTGAGACAAGAAATCATCAAATGAGTT
GATTACTGTTGATTTAACCTGAAATTGAACCATATCTGAA
GAAAACAAAGACATGTGCATTCAGCCTCATCCTCTGTCTT
TCCCCTCTAGCAACATCTTGTGCTCCTGGAGCCTGGCTGA
GCCTGGGGGTGCTGCTGTTGCAAGGCGCTTTTCTTCTTTA
ATTCATCTCCACAACACAAAATTGTTATGAAATAGCTTAT
ATGTTAGTAGAATCAAGGCATGAGATAGACTGCATGTTAG
ACATTAGCAGTGATGCTAAGATCGGTGCACAGATCTGCCT
GTACTGAGAAGCATTGGTTGGTACTGTGATGCTTACCTTC
TGCACAGAAACTCTCATAATCAGGACAGCACTTGTCATAC
TTCTTACATTGGGCGTCGCAGTCACACTCCCTCCCTCTCT
CGAAGGACTCAAAGCAGCGGCCTTTACAGGAAAGCTCTAC
CCAGAGCAAAACAAGAAGTTACAGATTATTAATTGCGAAG
CCAGGCCTGTGTATTTGACAGCCATTTCCCACCTTAGACC
CGACTAGGTTTCCAAAAGTTCATTTCTAAGCCTTTTATTT
AAAATTTGAAGTACATCATCCAGGAAAAATTAGATGGTAT
CTCAGATGGAGACAGCCCAAGTCAAAAAAGAAATATGGTG
ACTGAGGGCAACTCTTCTTGCCCTTCAAGACTCCAAGAGA
AGTCCTGATGCTGCCCAAGTTATTTACATGTATAAACGAT
GAAAATTCAGGAAATGTCTAAATAGTGAGGTACATTTAAT
ATGAAATCTCTTCATCCTTCTCCTCTTCACACACTGCTTT
GTAATAGATTCACAGTAATTGAATGCACAGATCTCAGCAA
TATATTCCATATAAATATATATGTATATATATATTCCTAT
AAATGGGCCACTTTTGAGGCTTAAAAATCATTTGTAATGC
AGAGACCCTTATTATGACAAACTGGGAAATGTGTATAGTT
GAAAGCTTTCAGCCTAATCTTGTAGTGTGGACTATGTTAG
GAAGGACTACTCATTTAAAACATGAAAATTTAAAAAGCCT
TGGTTAGAGGTACCAGGACTTACAAAGGCCTATTTGAAAT
AATTACCTATCCAATACATAAATTGTACAATGTATTCCTC
ACCTTCACATTCAAATTCTAAAGCAAATATACCTTTCAAA
TAATTTTAATTATAATTTTCTTAAATTGAATAGGAACTGT
TTCTGTGTTAATAACAAAATGGCCCAAAATATATTCAAGT
GAAACACTACTCACAATTTAAAATTCAGACCTTCGAGTTT
AACTGAAATTCATCATTAAACACTAGCACTTTATCTTTAA
AGTGCCTTTTCCAGGTAATTTAGAAATGTATTAACATCAA
AAAGTCAAATAGTAGACAAGATTATTCCATGCTCATGTAT
TCTTTTGACGAAACTATTGAAAGACCTCATCACTTTCGAG
GACATCTCTGATTGTAAATAATTACTCCTTACTATATACT
TAATGACTGCTGACTCACCGTATCTTCTCTATTTAAAATA
AGACATTTTACTTGGAACTAGTCAATAACCTTGTGCAAGT
GACAGATTTCCAGGCTCCCCTTACCCTCCCCAGTAATCAC
AAGCTTTGACACCATCCTTAGGTACAATGCACTGCAACAT
TTATGCAAGTGAAGGAAAAGGCACTTAAGCAAAGGAAGTG
ATACAGTGGGAAACCAGCACTGCAAGCGGGTGCAAGGGGA
GGCTCAGTCTCACAGACAGCACTGCACGAGGGTGCAAGGG
GGGACTCACAGACTCACAGAGCTGCTTGACAGAGGAGACA
CTCACTCTCAGGACTTACCCACAGTGCAGACTCTCTTGAA
ATCAGGGCAGCACTCCATGTAGTGTTGACAGTTATAATCA
CAGTTGCAGGTGGCATCTCTAGAATACCCTTCCCCACATC
TCCCTGCACAGCTTGATAAATCTAAAATTATACAATACTG
GCGTAAATATGGCCAAACCACTTTATAGAAAGGGAGCGAT
CTAATGAGGGGGACGAAGCCGCTTGGTGAGAGAGAATTTT
ATTGACCGAGAAGGTGTTGGAATGATGTTAGCAATAGGCC
CAGCTGATATTTGGCTGATGTCTTAGGTGATCTCAGTTAT
GTCACTTTATTCTTCACTAGATTGAGATAAAAAATACACT
TTTGAAAAGCAGGCAAAGTAATGGCTTTGCCTAAAGAGGG
TGATATTTCTAAGGAAGAGGTGGCAACTACAGCTACTACG
GATGCTGTGGCTATGATGATTAGCAGTTGACATTTATTGA
GCTTCTCTATGCCAGGTACTGAGTCATACATTATCTCTAA
TGCTTATGAAAATATTTCCAGGATTTAATAGCCCTTTTTT
AGAGATAAGAAAGCTGAAACACAGAAATTTTGACAACTTG
TTCATTATCACACGGCTAGTTAATAGTTCCAGTATATCTG
CATCATAGGTTAATTAATACCTTCCAATTATTTGTAGTGA
ACTCTTTTACTCTAATTGTCCTAATTTAGATAATACATTT
TATGGTCACCTTAAGTAAACAATCCATCCAGAATTTGAAC
TCTGATATACCTTATTTTAAGCCTGAGATTTTTCCACCCA
TCGCATCGCCTCCCATTCCTGATGATAAGCTTAAAGCAAG
CTGGTTGCACCAGCACAAACTTTACTGAGCTTTTTCTTTC
TTAATTGGTGGGGATAACTGGATTTTTTAAATGTCAGGGA
AGCCAGATGCTTACAACCACTGCTAAAGTGAGAACCCTTA
ACATAACTGGGCATAACTATAAAGGTCATGAACAGAGATT
CTCCAGGCAACAAATAAGCAAACAATAACAAAAGCATACT
CATTCTCAAATATTTTTAAAAAGTCATTTGGAAAACACCA
CCTTAAAACCCTCCCTGAGAAATGACTGCAGGAATGTGAC
AATGGAATCCATCTCTGGAACAGAAATTGGCAGGTGCAAT
GTCCTAAATCCAAAGAGGAATGTTGAAACACACTGAAAAC
AAATCTTAATAGAGTCCAGGAGTGCCAAGGTCTGAATATG
CAAATAAAACAGTAAATTATAGGACAACTTTCAGAACATT
TTGCATACATGAATGCATAACACATACAAAAATGTATATA
TAGTGTATGTATATAAATACATATATTATATATAAAGAAA
AAAGAGAATGAGATGAGGTTGAGAAAGCAAGAGAAGCAGA
CAAGACAGTATCAAGAGATTTTTTTTTATGGTTGGCAGAT
TTCTGAAATAAGAAATCATCTATAATCCCAGCACTTTGGG
AGGCAGAGGCAGGCGGATCACCTGAGGTCAGGTGAGACCA
GCCTGGCCAACATGGTGAAAACCCATGTTTACTAAAAATA
CAAAAATTAGCCAGGCATGGTGGCAGGGGCCTGTAATCCC
AGCTACTCAGGAGGTTGAGATAGGAAAATCGCTTGAACCT
GGTAGGTGGAGGTTGCAGTCAGCCAAGATCATGCCACTGC
ACTCTAGCCTGGGAGACAAAGCAAGATCCTGTTTCAAAAA
AAAAAAAAAAAAATAGGAAATCATCCTTACAGGAAAAGCT
TGTTTTCATAGACTACGTGTCTGTCCTACTTTTATTGCTA
TTAATTGTAACTACTAATTTTATTTATTTATTTATTTATT
TATTTATTTATTTATTTTGAGACAGAGTCTCACTCTGTTG
CCCAGGCTGGAGTGCAGTGGAGCAAGCTCGGCTCACTGCA
ACCTCCACCTCCTGAACTCAAGAGATCCTCCTGCCTCAGC
TTCCAAGTAGCTGGGATTACAGGCACACGCTACCACACCT
GGCTAATTTTTTGTATTTTGTATAGAGACAAGATTTTGTC
ATGTTGCCCAGGCTGCTTTTGAGCTCCTGACCTCAGGTGA
TCTGTCTGCCTAGGCCTCCCAAGGTGCTGGGATTACAGGT
GTAAGCCACCGCACCCAGGCCCGTTAATTTTAATTTCATT
TATTTAATGAAAATTAAAATTAGAGTAGCACTGTTTTAGT
GAACAACCAATTGTATTACAGAGGAAAAGGCAGTTTAGAA
AGTGCCCCCAGTGTTGTGAACTTTGTCCTATTGTTATGAG
AAAGCCGAAGGGTCTGGAGATACTGGAGTAGTCATCATTC
TCATTGAATATTCACATTTGCTTTCATGTGTTTTCCCATC
TTTTCTTATCTGAACAATTCTGCAACTTATGCCTACACAG
ACAGTTATCACTCTTGTTCAGGTTTCATAAGAATCTTCGT
ATTTTACTGGAAACGTTTACTTTAGAAATGTAATTTCATC
ATAACTGTCATGAATCTTGATTTTTATTCTCTCAGCTTTT
GCTTATCAAAGGGGAACAGAAGGAAAAGAAAAGGAAAATC
CAAAGCTTGGCGTTGTTACTATTAATCCACCTAGATGGCA
TGATAGCATCTTCTACTAATGTGATTACACTGAGTGTACT
TTAACATTCTCTAAAAATGAGTAACAAGAACTGTTCATTC
AGGACCTACTTTGGGAGGACTGTGAAAATTTAATATTATA
ATACAAAATGACAGTCACATCTGTATTTGTCCATACCTGG
ATGAATAGTTCTTGTAAGAAAAAGAGAACAGTTTCAAGAC
TAATAAAATGCCATTTGAAACACTGCAGTTTATTATAACG
TGGTATCTATGCCTAAATGATGCCAAAATAAGTTATCAAT
AATTTATTTGATTTGAAAGACCAAATTGTTCAACATACAG
GCAAAAATTATGTTATCTAAATTTTGTTCTTTTTAGTTAT
TTTTATGATACTATATAGCTCCAGCATAAATTTATGATGA
ACTGTCTGCACTTTTTAAACTTTTGGGAGAACCATAGAAA
TAACAAGTACCAAAATTATTATTTACACAAGCTCAAAACT
CTTGAAAGGAGAAAAAGATGAGAATTCCAAAGCACTTATA
AACAGGCTACATGTTGTATATTATTTTAAGGTTGTACGAT
ATATTAAACTCAAGTAAATATAAATTTTTAGAAATATATT
TCTGTTGTTATAAAAATCAAGGCTGAATGATTAGCAATAG
TTGTTAAATAAAAATATGTTCGATGGTTAAGCTACCTTGA
GATGAAACTTGCTGAATCACGAAAACAGACAGCAGCAACA
ACAGGTAAATGGGAAGTGTTTTCCATGCCATGGTTGTTTT
CAGGTACCGTAGGTACCCTTGCTGAAAATAAAATAAAAGT
ATCAGAAAACTGCTCTTTCATCTCACCACTAACTTAGGCT
TGCATTATACACGTTTCAGTAATTTTAAAAATGTAACTTA
ATAATAAAACCATCCTATTCTTGAAACAAGACTTTAAATC
AGCTTTAATTCTATAGAAAATATTTGACCATTAGACTTAA
TTTTATGCAGAACAAATCAAGTCACCCTCAGCCATGTTAT
TGACAGTTTTAATACTTAAGAAATCTCTAACATAGAATAG
ACTTATCTTTAAACTTTAGTCAAAGTATATAGCATGTACT
TAGCAGTGCAAGGTTAAAATTTTATCTTAAGGAAAATAAT
AACCTGTGTCATTGAAACGTAATTTAATAAGCATCATGGA
CTTACTGTTCCAACTTTTCCTTAACTCTCAATATAAATTC
AGAGACTTCCAACAGGTGTACTGTATAAACATAATCCTTT
TCAAAAATTTCCAACTACTATCCTTATACATTTTTTTCAA
ATACCTCTAATGAAAACACATTTAATTCCATGAAACAAGT
TAACTTTGACACTTACCTGTAAAGGATAGATGAGTTTATC
CCATGTCCTGGAAGTCTTATATATCAGTGCAAATATAGTG
GGATGAACCAATTAGTCCAAAGGTTAGACAAAATCAACAG
TGACAACCTATGAAATCAAACTTTCCTCATTTATTGGAAG
AGGGCCCAGACGACTAGACTTAGGCAACATCTGGAAAACA
CTTCCATTAAGCAAAATGACTACTACAAAATAAATTTAGA
TTTATTGGCCAGAACACATTTCTAATTTCTAAGTGAAGTG
AACAAATTGTCCTGAGATGGTAAATAGCTCTGGCAGGCTT
TGACTAGTATATTGAAGCAGCAACTTTAAAATATTCACAT
ACTGGTATCATTTCTTTCTTTCTTCCGTTTTCCAGTTAAA
TCTAGCAAAGGTGCCTTGAAATTTACCTAATGTTAGCTTG
TGGCATACATTTTATATACTTATACCATTATTTCAAATGT
ACATTTCTTGAGTAGTTTCATTTTCTCTGAGCACAGAAAA
CATGCTCTCAGTTACCTACAGGTGGATTATTGACACTGGA
TTTTCTAGCTTCCTTTATCATCTGAAAAACCTGCTTAAAA
ACTGTATTGATATTTTCCTTAGATCCTTCCGTTAAGATAA
GCATGCTTGGAAAAGGTCTTTTAAATTACTAATTTTGCTT
CCTTTCCACAATGAAAATGTGAACCATCACCAAAGTACAG
CTAAGTCAGCTCAGTCCAAGGCTTTACCCCATTTTCATAT
GAAATGTATTGGTGTAAAATCTTACCCACCAACATAAGGC
CTCGCTCATGTCCTAGCACCTCCCTGAAATCTTTCCAGAT
CAAATTCAAATCACATCTAGAATTATAGTCAACAACTGTA
CTACATTTTACTGAAAGTATCTTTTCATCTGTCTCATACC
CCCAACAGACTATGATTTCGCTAAGGACAACCAACACATA
TATCTTAGTCTATTGCCCACAAACAGCCCAGTTGTTTCAC
CAACTTTATATGTTTAAAACATGGTCAGGCCGGATGCAGT
GGCTCACTCCTGCAGTCCCAGCACTTTGGGAGGTGGAGGT
GGGTGGATCACCTGAGGTCAGGAGTTCAAGACCAGCCTGG
CCAACGAGGTGAAACGCCCTCTCTACTAAAAATACAAAAA
ATTAGCTGGGTGTGGTGGCGGGCACCTGTAATCCCAGCTA
CTCGGGAGGCTGAGGCAGGAGAATCACTTGAACCCAGGAG
GTGGAGGTTGCAGTGAGGTGAGATCACACCACTGTACACC
AGTTTGGGCAACAAGAGCAAAACTCAATCTCAAAAAAAAA
AAGAAAAAAAGAAAAGAAAAGAAAAGAAAACATGTTCAGT
GAACCACATGGTTGAAGGCTGGATTCTACTGTCTACTATT
CATTTAGTAGGTGCTGCAGTAAATTTTCACAAAATGCCTT
AAAGTTAAATATAAGCATCCACATTTACAAATAAGAAGAT
GAAGACCCACAGATGAAGAATGTGTGACCCATCCAAGGAT
CTATAAAGACTAGAGGCCAGGCCGGGCTCGGTGGCTCAAG
CCTGTAATCCCAGCACTTTGGGAGGCCAAGACGGGCGGAT
CACGAGGTCAGGAGATTGAGACCATCCTGGCTAACACGGT
GAAACCCTGTCTCTACTAAAAAATACAAAAAACTAGCCGG
GCGAGGTGGCAGGAGCCTGTAGTCCCAGCTACTTGGGAGG
CTGAGGCAGGAGAATGGCGTAAACCCGGGAGGCGGAGCTT
GCAGTGAGCTGAGATCAGGCCACTGCACTCCAGTCTGGGC
GACAGAGCGAGACTCTGTGTCAAAAAAAAAAAAAAAAAAA
AAAGACTAGCGGCCAGAACCGAGATTTGAACCCATGTCTT
TGCATTTTAAGTTCCATCATGTTTCCACTATATCCAGCTC
CCTTTTGATCAAAATCATCACTTAGTTTGTAATCATTATA
CTACATTTTACTCCTTTGCTCCACATGTATACATAGGTTT
GTGAGATTGTGACTTTTTTAAGAGTAGGAATTATAAGCAT
CTATTTTCTTTCCACAGTGCTTATTTCACAAGACTAAACA
TATAAAGACAATTTAGAGGCCACCTGCTCATCTCTAAATA
ATCCCCCTTTTCTGGGAACTACTTCCCTTTCTATCAGGGT
ATTTTCCTTTTAGCTCTGGTTATATATGTTATCTTCCCAC
ATCAGCCACAGCCAATAGGATTAGGAGTCGGAACTTGAAT
AACCTGAACCAATATGATTTCTTCTCCTGGAAAATTGAAA
TTATAGTTCAGAGATTACAAATTTGTCGGTCTATGTAGAC
CAATAATGTGTACATTTCTGCCCATGGTCTAAAGGTTTAG
AGAAAGTTGCTCACAATAAAAAGATCCATATAAATGAAGC
AACCATGTGGAGAGAAATTTCTGATAACTTTCTAAGTCTC
AGTTACTCTGTTTTTTAGACCCAACTTCTTGTTCTGCATC
TTTATGGCAGGTTCCCCTTTTGGAGTTGAAGCTGGCTATA
GATGCCTTTTGCTGTTTGAAATCAATATACAATAGATACA
CAAAAGATCGTATATGGAGTTGAACACTAAACAGAATTCT
GTGAATTCTTAGCTCTACTGAGGCCAAGAGTGGGGAAGCT
ACAAGCTTTGTAACTTTTCCAAGTAAGACCTCTACAGTGT
TACTTTATTATTTCTTTGGAATATTGGGAATGCCCAAATC
AGATACAAATATACACATAGATACGTATTTTTAAATAAGA
TATAAATTGTTTTCTAATCATTGCTTTTTGAACTATATGC
ACTATCATTTTCCTTCTTTGTATTAATCTTATAATAGTGA
TGGCAAATAAAATTCTTGAATTGATTAATATCCACTTTTT
TTTTTTTTTTTTTTTTTTGAGACGGAGTCTTGCTCTGTCG
CCGGGCTGGGCGCAGTGGCGGATCTCAGCTCACTGCAAGC
TCCGCCTCCCGGGTTTACGCCATTCTCCTGCCTCAGCCTC
CGGAGTAGCTGGGACTACAGGCGCCCGCCACCTCGCCCGG
CTAGTTTTTTGTATTTTTAGTAGAGACGGGGTTTCACCGT
GTTAGCCAGGATGGTCTCAATCTCCTGACCGCCAGGATGG
TCTCGATCTCCTGACCTCGTGATCCGCCCGTCTCGGCCTC
CCACTTTTTTTTTTTTTGAGATGGAGTTTCATTCTTGTCA
TCCAGGCTGCAATGCAGTGGTACGATCTGGGCTCACTGCA
ACCTCTGCCTCCCAGGTTCAAGCAATTCTGCTGCCTCAGC
CTCCCCAGTAGCTGGGATTACAGGTGTGAGCCACTGTGCC
CAGCCTATTAATATATTTTTATAAACTGTACTAAATACTC
CACTCTGTGAATATTGATCCATTTAACCTTCCTTGTTGAT
CACACTGCAATCATCCCATTCATTTATAGGTTCCTCCTTT
AAGATTTCCCTTCTCTTAAAGGTATTTTCTTAATGTTCAT
TTAAATCTCATTTAATTGGATAAAAGTTGTTCCAGAATTG
GTTTTTGATGCATGGGAAATGGGGAAAGTAAAGAGACATG
GAGAGGACATACACAATGTTAAATCCTAGAGACCTCTTCT
AGGGATGATTTTCACAGGGTTCAACCTCATGAACATCAGT
TTTATGCTTGGCAGCAGCACAGTGATACCTTAGAGAACAC
TAAAGCAAGTTCAGGGATATTTTTCCTGTGCTAGATTACC
CTGGACTGTGGTGCCTTTATACGTTGTCTCCATGCCTGCC
CATTAGCTGTCACTTTGCCCTGTAGCCAGAGTGTCTACAC
CTAGTGGCATCCCTCCACCTTTCCACATCTTTGATGTGTT
TCATTTCCCTCCAGCAGCAGCCTAGGAAAAACTGAAGCAT
GCCAGGGGAAAACCACAGATGTGAGCTTGTTCTTTATTGC
CCTAATGTTGCTCACAATGCTAAGTTACTGTGCTCTAGAT
ACGAAATAACTCCCCACCTCCACGAACCAGAGCGTAGGAC
TTTGGGACTACTCTTACCCATTCTGTTCAGGCATTTTTCA
CATATTAGAAAGTTATGTGGCTTTTTTTTTCTGCAGGTTT
GCTCAAAAGTATCACTATTAGGTCAGTGAAAGTATTATTA
GATTTGCTTTTGGAGATTGTGGTAGTCTGATCACTGATCC
CAGTCTTTTCTAACTTTTTCTAGTTGCCCAGCTAGAGATT
ACATTTCCCACCTTCTCCTTCAGGTAGTTGTGACCGTACA
ATTGTGGTCTCTCTGGTAAAATAGCGACAGAAGTAATATG
GGCAACTCACACTTATTTTTCTAACAGGAAACTGCTTGAT
CTGGACTTTCTCTTTTTCCTGCTTCTTGCAGAATGGAAAG
GGGACATCAGAGACAAGCTTTGATCATGCAGACAAGGCTA
GCAGCCTAGGGAATAGTATTCTTGGTGGAATCCAGATGCT
GTCTCACTCTCTGCACTAGTCAGAAAGTTCCAGGAAAAGA
AATACATTTCCATTTTATTTGAACAACACTCACTTTAGGT
CTTTTTAGACACTATCCTAACACAGAGTTCATAGGAAATT
TCTAAATATTTAAAGGAATTATATTCCAAAATTTGATTTG
AATTCTCTACGACAATAAAAAAGAATGAGCTAAATGATCT
ATCAGTAATAAACTATTGGCATTGGAGAAGCAGAGGTAAA
CTATCCTTATTTGCAGATGACATAATTGTGTATGTAGCTT
TAAAATCCTAAAGAATCTAAAAGGTGTAAAAACTACTGAG
TGAATTTAGCAAGATTGATATAAGATCAACAATCTTATAT
CCAGATTCATACTGAGGCCGTTTTAATGCATAAACTTAGA
TGTGCATGAATAAAGAATTTTCTCTACTGAATTTTCTAAG
AATAAAAGTTCATCCAATTTGTTCATTCTACTGAGGGGAA
ATGATCAAATAGTGGTCACTACACACCAAACCTAGTATCA
ATTTCTAGAGATACATATGTGTGCAAGAGAGAATCTCTGG
TCCCTAGCACTTCTTGGACAATTCAGGTAGCCAGAAACAA
ACAAATAGTTCAAATATCATGTGAAAGGAGTAGGCAGGGT
GGTGAGCATAGAGCTGGGCTTTGGAATGGATGAGAACATT
GTTCAAATCTCCACTAAAAAATTGTCTACCTGGTGGCTTC
ATACAATTATCTTGACTTATCTAGGCCTCAGTCTCCTCAT
CTGGAAAGTGGGAGCAATAATCCCAATGAGTTGGCATTGT
CGAGATGCATTAAAAAAATCAGAGAATTATACTGAACATT
AGTGACATATACAGAATACATTACAGGTGTTACTGTTATG
ATTGATTATGATGCTAAAGCTGCACACACACTGTTATGGA
AACGTAGATGAGGAAGCGCCAACTCTACCCAAGGAATTCT
TTGCAGGTGAATGACATATAATCTGGAGTCTGAAGGCTCC
TATAGCTAAAAACTAGGACAGTAGCCAAAGGTGACAATAA
GGGAAAAAATAATATAGCTACACTTTTTCATTCTTCTTAC
CTCCTTGTTCTTTAGTTCCTAATAATATGGCTTTTTCTTC
CTCCAAAACAGAGCTTTGGGAGATAAAAAGTAACCTTATA
ATCATTCTAGTATAGCCTTTTACTAATGGGCCATTTTAGT
AACCTAATAATAATAGAAAACATGTGTTGAGTGTTTATTT
TGTTACATGGCATAAATGTATGACTTTATTGGATCTTACA
GTAATTTTTTTTTTTTTTTTTTGAGACAGAGTCTCACTCT
GTCACCAGGGTGGAGTGCAGTGGCGTGATCTTGGCTCACT
GCAACCTCCGCCTCCCGGGTTCAAGCAATTCTCCTGCCTC
AGCCTCCTGAGCAGCTGGGACTACAGCCACGCACCACCAC
GCCCAGCTAATTTTTGTATTTTTAGTAGACATGGGGTTTC
ACTATGTTGAGATCGTGATACACCTTCCTTGGCCTCCCAA
AGTGCTGAGATTACAGGCATGAGCCACTGTGCCCAGCTGA
GCCTCACAGTAATCTTATGACATAATAATTATTATTATTC
AAGCCATTTGACATTTGAGATTATCTGAGGCATAGAAAAG
TAATGTGCTCAAGATTAAAAAGCTGAAAAGCCAATAAATG
GTAAGTTAGTATCTTAACCCAAGCCTTGTCTGACTCCAAA
GCCCATGATTTTAACCAACTCAATGACCCATGTGCTATAA
TATCCGTGGTTAGTAATTTCTTTCTTTGTGCTCCTACATA
ACTGTTTGCATCTCCAAAACAGCATCTCACTCTTATCAAT
ATCCATCTTTCTCACTATGCTGTAAGTTTCTTAAGGTTTC
AGAATGATTACATTTTGTAGCTTTTTCACAGCTAGCATGG
TTTCTTCTCATACATGATAAACTTAGGTTTACTGTCTTTC
TTCTAACGTCCACTTTGCCATCATATATCTGTTTTCTAAT
CCAGTATTGTGATCATTCAAGTCCCCATCACTTGGGTTCC
AGATGTCAAGGAAGCATACCATGTGACAGCTCAGACAGGA
ACATTACTGACTTATTTTCCAGTAGCCAACAACATGAATA
ATTTCCAACATGAGGGAGTGAAAGTGAATTGGGGTGCTAT
AACTCAGTGTGACAAATACTTCAGAATTGGGAAATTCAGA
GAGTGGGAGCAAAGCCTGGGTGTGGCTGAAGGACCCATAG
ATAGGTGGGATAAGAGGGAAGTCTCCCAAGAGACACTGTA
GAAGACATTTCATTGAGTCATTCCAAAGCAGGAACACCAG
GCTCTTTAAAGATATTGAGTATAATGCAGTATTGGCTGAT
TGCATAGTATTGCATACTAATCCTTTTAAAATCCCTTTCC
CTGTGATGGCAGCTAATTTCTGTCAAAAGCATTAAGAAGC
AGGACGTTTGCAACAATTATCTCTATGGAGCTTATGTTAA
GCTTGATACAGAAAACTCAATTAGAAGATTAAAATTCAAC
ATTTCCTCCTTTCTTTTGGTTGATTGCTTATGAAACAAGA
CTCCAGAGGATCTCTATATCTCTGGTGGCTCAGTAAATGT
TCTTGAATAAATTAATGAATAAATGTCACTGCTCATCTTA
GCACTTGCCCTGCCTGTGCCTTGGACTGGGGAAAAGGGCC
TTGGTATTGACAAACACGTGGGTTCGTTGTGTGTGTCACT
TAGACCTTCACGATTTTTGAAGGGATGGAGAGTAGACACG
GAACAAATGATTACCTATTTATCCTTTTATTTGTACTCTG
CTGTTTGTGCAAAGAAAATATTTATGGGAGGGGGTACTGA
TAGAGACCAGACCCTTTTTTCCTCCCAGTCCTCCTTAAAG
TAATATAGTAGAAAGCTATGTCCTTTACAGAGGCAAACTC
AGGGTCACAGCAATGCCTTGAGGAGTCCTATACTAGGCTT
TGGACAACTCCTCCACAAACCATCAATATTTATTAAGTAT
CAGCTAGGTACCAGACATTTATTCTGATTAAAGTGAAACA
AACATAAACAAAATAAAAATAAGAAAAAACAGTGAGGTAG
CTTTTGTTATTGTCCTCATATTATAATAAGAAACTGAGCA
TCAAAATTTCAGTAGCTTTTTCTGCGAAAATGACAGCAGT
AGGATCCCAGGCTACATATGTCCAAATATTATGCAGTAGA
TTCCTTTTAATATTATATTGCAAGTTCCAACACCAAATTA
CTATAAGGATCCAAAGAAGCTTTGGAGACTTAAATTTATT
CTCAGTTTAAAAGATGTCTTCCTCCTTAAAAAGTCTTCCT
CCTTCATAGATGGCCTGTTATTATGATGAATTCAGTAGAA
TATGGCAAGTAACTCTAAGCCTCTAATTTTCTTTTGTATT
TAATTATAAAAATATTTTAATACAAGAAAAACACTCACCT
ATAACTTTACCATCCTAACATAATATTTACATTCTTACCT
ATTCTCTTCTAGATTTAGTCCTTATGTAATTAATTAGTCC
TTATGCAATTAAATTAGTCCTTATGCAATTAAAATTGCAT
AAACATATTCAAGATCAATAATTCATACTTTTTATTGTTT
ACTATCAACTTAATATTCAATTAGCCAACATGTTTATGTT
TTCTTCATAAGTGTCATAATTACTGCATAAAACTCCATGT
ACTTGAGACACCATAATTTAATTTTATTGAGCAAATTCTC
TGTTATAAGACATTTCTAGATTTTTGGAATAAAAATGTAT
ATTTAGCTTTTTCTTTTCTATTAAAGATAATGAGAAGTCT
ACATAGAAAATATGCAGGTAACTTGTGCTTTTTTGCATTT
TTGGAGGTTGGAAGAAGCAGTCATAGAAATAGCCTGAATT
CAGCTGCATAAACTTTGTGTCCCAAAGAAAACTTTTACTT
CCATGTAGCCTATAATTAACTATTCTCCCAAATCTGTTCA
TGGTATATTATGGACTCTCCTTGTTCAGTGATCAATGTAT
AATTCTGGTTTACTTAAAAACAAATAGCCTCTCCTTGCCC
CAATTTCTTCAAACTCTTTGACCCTATATATTATACTTCT
TAGGGAATATTTGTCCTAAATTTTTCTAACCACAAAAAAT
GAGATATATTAACAAATGAGGTATAAAAATGAGAATGCCT
TCATAGTAAAATTGAATTTTACAAATAGCAGTAGTGTAGA
TCATTAGAGTCAATCTTTCTGTTTTATCTTCACAATTATT
ATTCTAAATGATGGTATAGTATTTTGATCTTTACTTAACT
ATCATTCTATTATTGACCTCCATACAAGTTGTTTCTAGGG
TTTTGCTAATGACTAACGCTTCAATAAATTCCTTTTTGCA
TGCGGCTTGTATTGAATTTTACCTTTAAAATAAATTATTA
GGAGTGGGAACATCTTCATAATTCTTAATGAATATCAACA
AATTATCTTGCAGTTTAGATTGTAAATTCATCAAAGGCAA
GGATATGTTGTATCCCCAGCACCTAGCAGAGGACTTGGCA
CATAAGTGTTTGATAAAATATCAGATTGAATTTAATGAAA
CTGTAGGATTGTCATTAAATTTTTTTTTTTTCTCCTAAAA
ATGAAGTTGGCGCTTAGAGACACATACTGTTTCTTCTTCC
CAATAGCATGCATTAATAGGCATGAGACTGAACTGATGGA
TGTGGCCTGTGTAGGCTGGAAAACCCAGTAAGGTAAGAAA
CAGTGCTGGGAAACAAATGACTTCTCAGAACTCAGAAAAG
TTATGATCAGTCCTCCAAAGCACTGAAAACAGGAACTGCT
CTTTACTTTGATCCTTTTTTCTGTTTTTGTTTGTTTATTT
TGTTTTGTTTTGTTTTGTTTTGTTTTGTTTTGAGACAGAG
TCTTGCTCTATCGCCCAGGCTGGAGTTCTGTGGAGCAATC
TCGGCTCACCCCAAGCTCTGCCTCCCGGGTTCACGCCATT
CTGCTGCCTCAGCCTCCCGAGTAGCTGGGGCTACAGGAGC
CCGGCTAATTTTTTGTATTTTTAGTAGAGACGGGGTTTCA
CTGTGTTATCCAGGATAGTCAGAATACCTCGTGATTCGCC
CGCTGGGATTACAGGCGTGAGCCACCGCGCCCGGCCCTCT
GGTGTTTTAATCTTAAAGCACATTGCTATAGATACGAACG
CTAGCAGAAGAACACAGGAGGTCAAAGTTGAGGAGAGTGG
CCAAAAACTAATTTATTTCCCAACACCCTTTATCTCTTCC
ATGCTTCTTGCAGAAGAGGAATGTGAAGGCCTTAAGGAGA
AGACAAAGGAAAGGCCAAAAAAAATAAGTCCTGATGTAAA
TAGCACAAAACCATCTATCTTACACCTGGTAGAGGCAGGC
AGGAATGTCAGAAGGGAAAAAAGTAGAGTCATTTATATCA
ATGCTGGTAAGACTATAATTGGGATTGTATAAGGTTTTTT
GGAAATTTAACTACTTTGTGGTTCTGCTTTTGGATCTAAA
AAATTAGTTTAACGCAGGAAAGTAAAGAAACTATGTATTA
TGCAATGTAATTATCTGGATAAAATGTTGTATCTTTGAGA
GCAACAATTCATTTTGCCCTCCTCTTGCCTTCCAGAAGAA
AGACTGATTTTAGTGAAACAAGATTTTAATAATCTCTCAG
CTAAGTAGAAGCTGGCCAGCACCCAGAGATTCTGCACAAT
AAAGAAAGGTAGGAGGAAGCAGAGGGAGGAAGTTGTGGGC
TGGAAGGAAAGGGGAGAGAGGGAGGAAGGGATCTTGGAAA
GGATGATGGTAAAGGCTGAAGGGGGAATTTAGGTAAACAG
CAATGGAGATTTATTAAGATACATGCTGTGTGGTGTGAAA
TATAACTCCTTTCCCTGTTCCTTATACAATCTTTAGTAAA
TCCTATAAATTTACAAAAGCTTTTGATTTCAATGGATTTG
TTATGGTGGCTGTAGAAATTAAAAAGAAGATTATTTTGCT
ATATACATATTGGGTCATGACTGATACTGGGCAAAACTAG
AAACTACTCTAATCCTTTATCGCTAAGGATACTAAATAAT
GACATTACATTCAACGTGTAAAATATAGTAAGAGGAATAT
TGTCAGAGCTGCTTTCAGAGGCTGCCAGTCACAAGGAGGG
TATGGGCTGAAAGTATAAATGTCCCTAATAAATTAAGGAA
TAATTGGAGGTAATCGAAATGTTTGATAGTTGACAGAACA
TCTCTGACTGGGAAACTGACACGGAGGCCTCTGGGGCAGA
TCCCTGCCATCTCTTCAGGGCCTCTGTCCGGTGCAGTCTG
TCTGGGCTGATTCTTGGTCTCTCCCATGACGCAATTCTAG
AATCCTGGGTTGAGGTATCTAATGATGGGAGAGATAGCAG
TTTGGTTTTTTGCTTATATTTTGCTTTATCATTGCATAAA
ACAATTCTTAGGCATCATATAAAGAAAACAATTCTAACAG
CAAGCGAAAGTTTTAAAATATAGGAAAGCTGTTTTCAAGG
GGAAAAAAGATGAGGATGGCTATTTGTTGTTCATGGATTA
TAGCCAGTTCTTCCTTCCTTGATGGTGATTCTTATAAGTG
ATGCGCTGTTATAAACTGGAATAACATCTAATGGCCAGAG
TGACTCACTGATGGGAAATTAGTCAACAACGCACAACAAC
TTTTGAGTAATAGGTCAATTTCTATCCTCTGACTTGAGCC
ACACTCCTTCTCCCTTTGCCCCTAGAATTTCACCTGGACA
TCTCTTTTCTGCTTTATTACATCAAGGAAAGTTAGGCTCA
ACTCTGATTTTTTTCAAGCCTCTTACAGGAAGCAAACCTA
TGAATCAAAAACTAATAGAGTGACCTAATGGCTGGTCTAG
GCTTCCTGCCATTGGCAACCCACCAACCCATTCCCTCCTT
CGGAAGATTTCTTTATAGAAGTTGTGAGTGCTAATTATTT
GCAGCTGTTGCTGACCGTGCTGTAACAACCTGATGGGCTC
ACCCTAGGAGTCTGGCGGATTGACCAGCCTATATGGGGTT
ATTGGCCAAATCCTACTAAAACCAAAGACAGTGGGAGTAT
GGAAATTATATGGGGGAATCCTAAGAGGAATCTCAGAAAA
AATATGTGTAGAAATGTATATTTTACCTAAAAGCAGCCAA
TTCCAGAACTCTTAGCTTTAGAGAGAAAGTATCAACAGGG
AATTGCAGAATGTAAGAAAAAGGAAAGATCAGTGAGAGAG
GATTAAGGAAGGAAAGAAAGAATCAGCACTTGGAGACTTG
GATATAGAAAGGCAATTCCTCCCCAGGGTGGCAGGATGGA
GTAAAGGGGACAACCCCGCCCCTTTTATAGTCCAGGAGTA
ACAGTTGTGAATGGAAATGTTAAATCTGGTAGTTACCTCA
GGATAGAAATGGGACCAAAGGGTCCAGGACAAGGAAGTGA
GCACACACCGAGGCCTGACCAGGTGGCATGGCATCTACAG
GACGTTCAATCAGACACCCTGCAAGGGCCACCCTTCCAGC
TCAGGAGGAACCGCTGGCTAATCACATCAGTTCTTAAACT
TCTTCCCCAGCTCAGGACTGGGGCTATTTTTTCTCATATG
TAATCTGAATTTTTTAATACTTTTCCTTAATTTTCTTTTT
TAGATATTAAAAAAATTGTCCAATTAAGGATGAGAAAAAT
ATAATTTAAAAAATAACATAGGAGCCAGGTGCGGTGGCTC
ATGCCTGTAATCCTAGCACTTTGGGAGGCTGAGGCGGGCG
GATCACCTGAGGTCGGGAGTTCGAGACCAGCCTGACCAAC
ATGGAGAAAACCCATCTCTACTAAAAATACAAAATTAGCC
AGGCATGGTGGTGCATCCCTGTAATCTCAGCTACTTGAGA
GGCTGAGGCAGGAGAATCGCTTGAACCCGGGAGGTGGAGG
TTGCGGTGAGCAGAGACCGTGCCATTGCATTCCAACCTGG
GCAACAACAGTGAAAATCTGTCTCAAATAAATAAATAAAT
AAATAACATGGAAACTCATAACTGCAACTGCATCAACCTT
TATTATGACTTCAACCTTTATCATGAAGCCTAAGCTAGGC
TTCACACCTTGATTTTAAACTCTGGGGAAGGGAGTCATGT
CTTGCTTTGGACCAATTCAACATTAAGCAGAGATTTAGTA
GATGTGAGTAGTTTCCTGACTACTAGACTATTACTTATAT
AATCATAAAATAGGGCACAGGAATATAAAGTTTGGAGGCA
ATGCAGATACGATAGAACTGTTTATAAATTTAAACATACT
GTATGATACCTAATATTTCAGCATATTTAGTAAAAATCAA
TAGAATAACACATGATGAGGCATTTGTCTTGTTCCACACA
AGCTTTAAAAAGGCATCTTGGTATACTATGAACTAATGGG
AAAATGTGAATTCATAATCTAATTGGTGGACTATCATAAA
CTTTGAAAGCTGCTGAAAAATTCTCCTGTGGATATAATGA
CTATTATATGGAAAATCATATAACAAAGTAATTCAAGTGT
AGGCTCTGTCAATCACTAGCTATGTGAACCTCGGTAAATT
ATGTAACCACTCTGTGCCAAGAATACCTATTGTGGAAGGA
TGTTGTAATGATCCACACAGGTTAATGCATCTAAAGCACT
TAGAACAATACTAGCTACATAATGTATACTCAGCAAAAGT
TAGCTTTTATTATTGGTGTTCCTTTAATTACATAAGTTTA
AGAGTTATTGGTGTGCCATCAAATTTCATGGTAAAATGAC
TATCTTCAGAGACTTAGCAGATTATCACATGGAAGACTAT
GGCATTCTGTCATAGAAAATGGTAGAGAAGGAAAGATCTA
GGTTGGAATCACATCAATTCACCGGTATATCATAAAATTT
CACCACAGAATCTCAATCTTTACTAGATTCTCTCTACTTG
CCCCTCTACCCATCCAACCCCCGGATCAAACCTTGATGTG
AATAACGCTGAGCACCTTCAATGTTTTTTTCACAAAAATT
CTAATCTGTAAATACAGCATTTTTATGTTTTTCAACTTTT
GTGACAATTTCTGAAAAAGTACGAAGGGGATTTTTGTTGT
TTTTCATTAACTCCTGCTAACACACTGGTTCTCTCCTCCA
TTCTCCATAGCTGACCCAAATATTTTATGATGATGATTAT
AATGATAAGTAATTAGGATGTATATATGATAAAATAACAC
TTAACTTTTCATATTGACCACTATGAAGTTTAAAACTCAA
TATATGGCTAAGATCTAACAAGAGTCTCTTGAGTCACATA
GTTGTTCTATAAAGTAATGTGTAATTCAAATGCTTCAAGA
AAATAAATTCTCTGGGAGGAAATAAAATAGACATAGGAGA
TATGTTCAAATAGGTTTTATAAATACCACTCATCTTCTTG
TCTGTCATATAAAATTTGTACCAACAGTGGTTTTTGAGAA
AGCAAATATAATGGATTGAATGTTCATGTTCCCCCTCCAA
ATTCATATGTTGAAATCCTAACTCCCAATATAATGGTATT
GGGAGCTGGGGCCTTTGGAGGTAATTTAGGTTGTGGTGGT
GGCGCTCTTATGAATGGGATTAGTGTGCCCACTAATGGAA
AAGAGACCCCAGAGAGTTCTCAACCCCTGCTCCCACCATC
TAAAGATACAAAAAGAAGTCAGCAGTCTGCAGCTTGGAAG
AGGTTCCTCACCAGAGGCCAACTATACTGGCACCCTCATT
GGAAACTTCCAGCTTCCAGAGCTGTGAGAAATAAATTTCT
TTTGTTTATATGCCACCCAATCTACAGTACTTTGTTATAA
CATCTCAAATTGACTAAGACAGCAAGTAAATTAAAAATAT
TAATGATATGACTGTAAAAAATATGACAATCTCCAATCAA
TATCCAAATGATAGCCTACAAACAAAGCTGGGGAGGAAAG
AGTAAGGAAACAACTGTCACAGAAACATCACTGAAATAAA
TTTAAAATGTAGCATCTGTTAGTTTAAGTTTTAGCATGGA
AATTGAGGAAGAGAAAACTTGTGTTCTCTTTGTCCAGGCC
ACACAGTTAGATTGCATTTACCAGCATTCTATATAATTAC
AGGGGCAGGGGGTGGGGGGAGTACATGATTGTGTAATGGA
TTATGGGCAGAAGTGAGGTACACCCCTTTTATTTTGGACA
AAGTGGAGGACTCAAGTGCCCTAGATGATGGCAGAGCCAT
TTCATGGGAGAAGTCTGGATCCATGAATGACCATCAACCA
GAGGCTCCCCTCTCCTCTTCCCTGCATTGGACTGTGCCAT
GAAGCATAAATAAACTTTAACTGTGTATTAAAAATATGAG
AGGAGTTATTTTTTTCTTAAATGGCCGTTAGCATAGCCTG
ACTAAAACAGAAATCTTACAAAACTAGTAAAACAGAAATT
GAATTTTCTTCTGGTGACATAGAGTACACCCTTGAGATAA
AGTAGAAAAGCATTCCCATCTCTGGTGAGTAATTTTATGA
GTGCCTGTGGCACTTGGTAAAAAGAGGCTGCTGGGTGGAA
AATCCTCTTGAATCAAGCTGTGAGTAACGTAGTTATCCAA
AACTGATCCTCAACTTCCCCATTTTGTAAACCTTAAAATG
TAATGAGCAGTTTCAATGATACTATTTCACACGGTATTAC
GTTTTTTTAAAATACCATTTTCACCGTTATTTTTGTAAAG
ATATAGAAGATATTTACTTGTCACAAGTCCCTGGACACAG
AAGCAGAGCCCATTTCCAACAGGAGGGGAAAGAAACCTGG
AGACAGTCTCCAAGCGCTGGTATCCCAAGCAGAAGACTCT
TCCACAAGCAAATCTCCCCTGCTCTCCATCTTGGAACAGA
TCGAATCATCACAGGTTTCTGTAGGATTCAACAAGCTTGG
GATGATCTCTATTATCCTTGGGGCAGTGTGGTGAGGGGGC
AGTGTAGTGACAAGGCAGTTGCTCCAATAGAGAGCCCAAA
AACTAAACAGCGAACCATTAAAGATTCATACACTGAATAA
AAATTATCTATAAAGAGTCATGCCCCTTTGTGCTCAAAAC
AATATCTAATACCTCAGTACAAAACATAAGATCCTTCATG
TTCTGGCATTTGTTTATCCTACAGCTTCACCTTTTTCCAC
TCTCCCTTCATAATTTATACTGGCCATGCTGAACCTTTTC
AAGTTTCTTCAATTGTCCCTGCTCTTTCTCAATTTCATTT
TTCTTTACACGTAGTGTTTCCCTTCTCACAGCTGCTAAAG
ATCTGCTCTACTTATTCCACCACTTGTTAATTGAACAGAG
ATTCAAGGAGGCAACTGAGTGGCATGAAGGAAGTGGTGCT
CTGAGAGGATTCAAAGAAATGTTTAGTAGTTTTGACCTTC
CCAGCCTCTGCTTAGATATCCTTTCCACCTGGAAGCCATC
TGGTTAGTTGCTTCATCTATGTCCTCCTCCAAGTGTTCCT
ATGCCAATGTATTCCAGTCATTGCACTTTATTCCTAGTAT
ACCCCACCCTCCACCACTCCCAGCACACACACATACACAC
ACACACACACACACACACACACACACACACATACCCCGAA
GAGCTTCAAGAGAACAGTACTCAAACCTTGTCTGCTCCTG
TTATCTCTCAGGCCTCAGTGCTTAGGGGTTTGTTGAATGA
TTAAATGAATGCATCTGCCACCATCATCAAACTAAGTAGC
TGAAACAGCCCCATCCACCTACTTTTCTGCTCCAGCCTAA
ATGTTACTTCTTTTTAATGACATCTTGTCTCTTTGATGCT
GCCATTGACTTTCACTTAGAATTTATATCTTATGTATTAA
AATATATCAGTAAATGGAATATATACTGTATTTTACCCAC
AGAATTCTGTTCTGGCTTAGGGGATGCTCATTAACTATAA
TAATGGCAAACTTTTTTCTCTCCTTTTTATTTTTTTTGGC
ATGTGGATGCAATATAGAAAAAAATTAAAGTGATTATGAT
TTATACTTTTGGATTAAAAATGAAAAGTTCTGTTTGAAAA
AATGTATATTCATATAACTCAAAGAGCATGTGGAAAGAGG
GTATAAATAAAAAAGGAACTACTATAAAAATACCATTTTA
ACTTTTCACTGAAAATAATTTCAGACTTACCAAAAGTTAC
AAAAAAGTACAAAGATTTCAAATATATCTTTCACCCAGAT
TTCCTAAATGCTAACATCTTACACCACTACACTTTTCAAA
ATCAAGAAATTACTATTGTTATAAAACAGCACTGTATGTA
TTTTACAGACTTTATTTCAAATTTCATTAATGGCTTGGCT
AATGTCTTTTTCTGGCCCAGGATCCAATCCAGTAACATAC
ATTGCATTTAGACATTAGATATACTTATCCTCCTTTTTAG
AAAATCTCTTCAATTATTTTGTCTTTAATGACATTGACAG
CTTTGAAAATTATTGGCCAGTTACTTTGTAGAATTTTCCT
ATGTTTAGGTTTGTCTGATTTTTCCTTGTGATTAAATTCA
GGCTATGCATTTTTGTTAAAAATACCACAGAAATGATGTT
GTATCATATCAGGAGGCACATTTTATCAATTTGATCACTT
GGCTAAGCTGGTATCTGCCAGGTTTCTTCACTGTAAAGTT
ACTATTTATTTTCCTCTGCAATTAGTAAATATCTTGTGGG
GAGATAATTTAAGACTATACAAATATTTTGTTTCTCATCA
CACTTTCATCCTCTAATGGCAGCATCCATTGGTGATCTCC
GCCTAACACAATTATTACTATGATGCTTGAAAGACAGTAG
CTTTTACTTTTCTTCTCCTTTTTTTTTTTTTTTTTTCCAA
GATGGAGTCTTGCTCTGTCATGCAGACTGGAGTGCAGTGG
TGCAATCTCAGCTCACTGCAACCTCTGCTTCCCAGGTTCA
AGCAATTCTTCTGCCTCAGCCTCCCAAGTTGCTGGGATTA
CAGGCACCCAGCATCACGCCCGGCTACATTTTTTGTGTTT
TTAGTAGAGACAGGGTTTCACCATGTTGGCCAGGCTGGTC
TCTAACTCCTGACCTCGTGATCCACCTGCCTCAACCTCCC
AAAGTGCTGGGATTACAGGCATGAGTCACTGTGCCTGGCC
CAGTAGCATTTAATTTTCTTATTCTTTCTACATCTGTCAG
TTGGAATTCTACTGAAGAGCTTTCTTATTTACTTATTTAT
TTATTCATGGAATCTTATTTTAATAAATAAGTTACAATCC
ATGACTTTCATTATTTCTTGTTCGAACTGTTCCAGATTTG
AGGTTAAAGTGATATCATAATTTTGTATATCCATAGCACT
TTCCATAGGGCAGACAGAGTGGATACTCAAAAAATATCTG
CTAAGTAGTGAAGGATACTAAAGGAAAAAACCAGAATGTA
TTATTTACATATAAGAATGAAGAAAAGAATATAAATTAAC
TTTTATTTATAGATTGTTTCTAGAAAATTTATAGCAACAT
GGTAAGAAACTCACAATTAAAAGTATAATATAAATTAGAA
TAAGAGAGAAGGTTGGTGCAAAGAAGAAACTAAGTAGAAA
TAGATGATGGAAATAAGAATAAGGTGAGTGCTCAAAACGT
ATAACTTGATCTACACAATTGTTGAGAATAGGCAGTAGAA
TTGTTTGCTTAATGTAGTGCACTTATGGTGACAATAATGA
AGACGATTGCTGACTTCTTCAAGGTCAATTTGAGACTGAG
GTTTCAAGCCTGGGATGAAGGAGTAAATTTGTTTGTTTGT
TTTTAGAAAAGGCAGTATAATGATCATAATCTTCAATCTT
AAATTGCTTTCTTCACTTAAACAGATGTTTAAAGGGCAAA
GGATGATGAATCTAATATACCACAAGAAGAGAATATCACA
AAGAATGGGAGAGAACAAGAGAGCGAAAGTTCTACTCTTG
GCTTCTTTTGGTTCTTCAAGAATATTGCTAATGAGCCCCA
TCTGTGTCGGCTTCTGAGTCTTTACAACTTGTTTCTGGTT
GGACTCACATCCCTGATTTTTCTTTTATGGAAAACAGCAG
TCTAAAATCATGCCCTCCCACAGGAAAAGGTTGCCAAGCC
ATCTGGAGTCCCTCTGGGGACAAGAACAGTTTACCATACC
CCATTAGAGGCAGGCAGATATGCCCTACATAAAGACCAAT
AGCTGCCTAGCAAGTCAACAAGAAAACACAAATAATCATT
AAAAACAATTTTTACTGCACTGCTTAAAGGAAAAACAAAT
TTGTTGTCTGCATACTGAAGTTACTCTATCTCCAGGAAAG
CAACAACCTGCCCTGGGGGCCCTGTAATGTCCTGCTTTCG
TTCTTCCAAATTCCTATGCTTTCATCAGTTTCCTTTACTG
CAGATCCACTCAGAGCCTTTAATATGAGTTAACGTATACC
ATGACTTTCTGAATGGTGAGTGTTATGTAAAGTATTTTCC
AAATGTGTCTTGTAATATGTTGGGACATTTGCACAGGCCA
GTAGTTAAACATTAGCATGCATCAGAATCACTTGCAAGGC
TTGTTTAAAGAGGAATTGCTGTTCTACCCTACTCTGTAGT
TTCTGATTCAGCAGGTTTGTGGTGGGGCCTAGAATTTGCA
TTTCTAACAAGTACTCAGATGATGCTGGTGCTGCTGGTCC
AGGAACTATTTTGGGGATCACTGGCCTAGGTATATGGTAC
CCAAACCATTTTGGTTTAAATATATCTTTAGGGGTCTTTT
ATATCTTTCAGTTTCCAATAAGAGACAAATTAAAAAATAG
GTCTCAGCTCACTGGAAATTTTTGTTGTTGTTAAACCTCT
ATCCAGTATTTTCAGAAATGTAAACAAAGAATGACTAATG
CTCTATTGCAATTCTGTCAGGGGCCTACATGTAGGTTGTT
TTATTATAAAATTGTGTGTATAATATGACAACATCTGGGT
TTCCAACAAATAAGAAACATTGACTTACAGTATTTTACGG
TTTCAGATTCCATCCCACTGGTGATTCATTAAGAGAAGCG
GTCTTCTTACAGATTATGGCAGGGATTTTTTGCATCAGAA
GGTACTCTCTGTACAGGTGTTTGGATTTGTTTTTTGTTAA
AAATTTTTGGTCTCGGGGGAGAAAAACTAACTTCTAGTCA
CTTCTTAGAGGTGCTGAAGTTTCTCTGTGGCCATGAAGAT
AAGAGATGGTGGAAATATCAATAAAGAGCTCTGAGGGCTC
AGTGCGGTGGCTCATGCCTGTAATCCTAGCACTTTGGGAG
GCCAAGACGGGTGGATCACCTGAGGTCAGGAGTTCGAGAC
CAACCTGGCCAAAATGGTGAAACCCTGTCTCTACTAAAGA
TACAAAAATTAGCTGGGCATGATAGCGGGTGCCTGTAATC
CTAGCTATTTGGGAGGCTGAGGCAGGAGAAGCACTTGAAC
TGGGAGGCAGAGGTTGCAGTGAGGTGAGATTGCACCACTG
CACTCCAGCCTGGGTGACAGAGTGAGAATCTGTCTCAAAC
AAAAAAGAAGAAAGAAGAAGAAAACAAAAACAGCTCTGAG
AGCTGTGCATCCAGTGAATTAAGTACCAAACCTGGTTTAC
AAACCAATTTTCAATCAAATATATGTGTATAAATATTCTC
TATTTGCTATAAATATCTAAGGAGTGCTTTCAGGCCAACT
AATCCCAAACTTGTGTGTTCATTAAACATGCATCTGTTCT
CCTTGGTCTTGGGGTACCAGAAGGAAACCAAAATTGAAGT
TCAGCATTTATTATTATGCTAGTGATTATCAGTAACAGTC
CTGGTACATATCTGTTATTCAAAAACTCCTGGAACCAGAT
GTGCTTCAAAATAAGAATTCAGAATTTCTACCATTTTGGA
ATGATAAACAGTGAACACGTTTTGCAATATATATATAACA
TTTCCAGCAGGGTCCAGGATAGCACCTGATAAATGAGTTA
ACATTTCTACAGAAAAAGATACACATAGTCACACTAAGTG
GCTTAAATAAAGACAATCAACAGTTTTATGATGGTTACAT
TTTGCTACCAAATAAGTTCAAGTCATATTTTTTCTTTTAA
TTTTTAAAAACAGCTTTATTGAGATTTAACTCACATTTCA
TAAAATCACTATTTTAAAGTGTACAATTCAGAGTGCTTCA
GTATATTCACAGAACTGTGCAAACCATCACCACTATCTAA
TTTTAGATTGTATCCATCACGCTCTATTTCTCTTTCCTCC
TGGCCCCTGTTAGCCACTAATCCTTCTGTCTCTATGGATT
CACTTATTTTGGACACTTCATATAAATGGAATCATACAAT
ATTGGCCCTTTGTGTCTACCTTTTCTTGCTTAGCATAATG
TTTTCAAGGTTCATCTATGCAGTAATATATATCAGTACTT
CATTACTCTATGTTGCTGGATAATGTTCCATTTTATGGCT
ATACTACATTTTGTTTCTCCATTCATCAATCAATGAACAT
TTAAGCTCTTCACCTTTCAGTTATTATGAATAATGCTGCT
ATAAACCAGCAGGTACAAGTTGTTTTTTGCTTGTTTGTTT
GCTTTTGAGATGGAGTCTCGCTCTGTCACCAGGCTGATGC
AGTGGTGCGATCTTGGCTCACTGCTTCAAACCTCCAACTC
CCTGGTTCAAGCAATTCTCCTGCCTCAGCCTCCCAAATAG
CTGGGATTACAGGCATGCACCACTACACCCAGCTAATTTT
TGTATTTTCAGTAGAGATGGGTTTCACCATGTTGGGCAGG
ATGATCTCAATCTCCTGACCTTGTAATCTGCCCACTTCAG
CCTCCCAAAGTGCTGGGATAACAGGCATGAGCCACTGCAC
CCGGCCACAAGTTTTTGTGTAAACATGTAGATATACTCAT
AAGATTGGACAAGTTTTTGTGTGAACATATAGATATATAC
CTAAGAGTGGGCAAGTATATATATCACACGTGTGGAATTA
TACCTAAGATATATATATATATATATATATATATACACAC
ACACACACACACACACACCTAATAGTGGAATATAACTAAG
AGTGGAATTTCTGGGTCACATGGCAACCCTGTTTAAGTAT
TTTTTAGGAACTGAAAAACTTTTTTTTTTCCAAAACAGCT
ACACCACTTTCCATTCCCACCAGCGTGATAGTTCCAATTT
CTTCTCATCCTTGCCAACACTTGTCCTTGTTCATCTTTTT
TATTATAGCCAGCCTTGTGACTTTGAAGTAGTGTTTAACT
GTGGTCTTGACTTTTATTTCCCTGATGGCTAATGAGGTTG
ATTTTTTTTCCTGTACTTATTAGTCATTTCTATTTCTTCT
TTGGAGAAATATTTATTCAAACCACTCACTCATTTAAAAC
ATTGAGTTATTTCTCTTTTTGTCATGGAGGTATAACAATT
CTTCATAAGTGTCCCTTGTATTGTTGCAAGCCTTTGGTTA
ATTTGTAGAGTTCTGATAAAGTTAGATTTTTAACATTTTT
GCCAATGTTTTCATAACTTTTGTGGAGGGTCTGCTTTGCA
GAGCTTCTTGTCCTGCCATTCCAGAAGCGCTTCCCAGGTC
ATATCTTATAGATTATATATATATATAAAAACCTTTCATT
TTTCAAAAATCTTTTGGGCTGTAGAATTGTAAATCATGTT
TTGCTCTGAATATAAATTCTATACTCATTTCACCTTTTTG
GCGTACATATTATTTGAATAAAGGAAATGGCAAAATTGTA
TGACTGAAAATATAACTTTTCAATGTACAGTAGAATCTAG
CGATGAGGATGTGAAAAGAAAATTGAAAATGGAGATGATT
ATGTCAGAGTTGCTAAAATGGAGCTGGGAGAGCATGAGGA
GTTGGAACTCAGGCACATACACACCCAGATGGAATTTGAC
CTGTTTAACTGGGGCCAAATTATAAAACCAGCTGCATTTG
ATTTGAGCTATTTCGACTGGGCCCAATCACCAACATCCTG
GAGAAACAGCTACACAAAACTAAATTGATCTTCAACTAGA
GACATCCTAAGCTGATAACCAACCATCATCAATCATAGAC
TGTGCTAAAACCCTCCAGATGTATGAACCTACAATAGTTG
TTAAAAGCCCTGCCTTACCTTGCCTGGATAGAACACGATT
TAGCTGCTTGCTAGATTTGTGTCTCTCAAATTGCAATTCC
TGAGGCCCTGATTAGAACACTTATCTTCTGCTTGCTGCCC
TACAGTGTTGGTTGTATTTCTGGTATTATTATTATTATTG
TTGAGACAGAGTCTCACTCTGTCACCAGGCTGGAGTGCAA
TGGTGTGACCTGGGCTTACTTCTACCTCCACCTCCTGGGT
TCAAGTGATTCTCCTGCCTCAGCCTCCTGAGTAGCTGGAC
TATAGGCGAGCACCACCACACCTAGGTAAATTTTTTCAGT
ATTTTTAGTAGAGATGGGGTTTCACCATGTTGGCCAGGAT
GGTCTCAATTTCTTGTCCTCATGACCTGCCTGCCTCGGCC
TCCCAAAGTGCTGGGATTACAGGCTGTCTTTCTTACTCAT
TGACAAGGAAGAGGTAAATATAAATCCTACATTTTTATGT
TGATATTATGGAACAACTTTGTTATAACTCGACCTACATG
AGAAGAAACCATAATATTAGTGTTAATTTATACTTATTTT
ATGTTTAAAAAGACTTGTTTTCATAAGAACAGGCCAAAGC
CCAGATGTTTTGGTTTTTACTGGCAGAAAGTAAAGGCAAT
ATAAAAATTTAATTAAGGTTGTAACTCTTCCATAAATTTA
TAAATTTCACTGACAACCAGTTACTCTGTGTTTTGATATG
TTCTGCCCTTTAAAAATATGAGAATTATAAAAATTAGTTT
AATTATACAAATTTATTTAAAGCCATCAAAATTTTAATAT
TAAGCTGCTAAAAGTTTCAAAGAGTCATGTTTTGCTTATA
GATTTTAGACACCAGGAGAGGATGCCAGAAAGTGGCTTGC
TAGTGTAAGAAAGAGAAAAATGTCTTCCCTTCACCTTTCT
AGGTTCTTTGGCTGGGCTATAGATTAAATTGCCACTACAC
AAATTAGCAGGAGAAAAACCATGTTTAATTAAATGCGTAC
ACACAGGAGTCCCATGAAAATAGATGATTTAAGCTTATAT
AGCATCCTGAACAACATACAGAAAAGAATTGGGACTTGGG
GTTTCTGGTGGGCGGTGGAGATAAGTTTCAGAAGGATGAG
GTGAGGAAATGTATGGTGAATAAATGTTGTCTTGTTACAC
AGATTAAAAGGTAATAAAGTTGTCTCAGAGCAGCCCTCTT
TCTGTTACAGATACTTTTACTGATGTAGATTTCCTTTACA
GATGTAAATTTCTTGTATAAAAGGATGGGTTTTCAGAGCT
ACTTCTGTGTCTGCAGTGTCTCAGAATAAGCAGCTCAAAA
CATGCTAAAAAGGCATATTTTGTGGTGGCATATTCTGGTG
TCCTATAGTCATATTTTGGGATGTCCTGAGTCTCCACATC
AGACTTGGGAGTCTTAGAACTGGTATTTATTGAGCATGTA
CTACATGCCTGGAAACATGTGATTGTGTTTGGAGATAGGG
CCTTTAAAAAGGTAATTAAAGTAAAATTAGGTCATGTGAG
TTAGCCCTGATTCAATATGACTGGTGTCCTTGTAAGAGGA
GGAGATTAGGACACAGACAACACACACTGAAGTTTGGCCA
TGTAAGGCCACAGAATGTGGTCATTTACAAGCCAAAGAGA
AGCTTCAGCAGAAACTAAACCTGACAACACCTTGATCTTG
GGCTTCCAGACTTCGGAAGTGTGAGAAAATAAACTTCTAT
TGTTTAAGCCACTCAGTGTGTCGCTTTTTTTTTTTTTTTT
TTGAGATGGAGTCTCGCTGTTGTCGAGCCGGGCTAGAGTG
CAGTAACTTGATTTCGGCTCACTGCAACCTCCTCCTCCCG
GGTTCCAGCAATTCTCCTGCCTCAGCCTCCCGAGTAACTG
GGATTACAGGAATGTGCCACCACACCCGGCTAGTTTTTGT
ATTTTTTAATAGAGATGGGGTTTCACCATGTTGGCCAGGC
TGGTCTTGAACTCCTGACCTCAGGTGATTCACCCACCTTG
GCCTCCCAAAGTGCTGGGAATAGAGGCATGAGCCACCGCA
CCTGGCTGCATTTTTTAAATGGAAGCCCTAGCAAACTAAT
ATAATGGGGCAAGAAGAAAATAAAATAAGAAAAAATGTGT
GACAATGTGATACAAGCACTAGGAAGAAAGGAGGGATGAA
GGGGCTACTATATGTGACAGGGTGGCTCAGGGAAGACATC
TCTAATGACATTTGGGAGACTTGCATAAAGTGAGGAAGTA
GACGTTATGGACATCTGAGAAGAGATGGAAAAGGTAACAA
GTGCACAATTTCTGAGGTTGAAATGCATTTATCACCTCAT
GATGTAGGGCCACTTGGCCTGAAAGCACTCTGAGACACAT
AGGGTTTAGGGCTGTAGGAGTGGTCTCTAATTGCCTGGCA
CCCAAGATTGGTTGGTTTGCATTTGAAAGACATGCCCAGT
GAGTCCTTTGCTGTCTCTGAAAACTGGCTATCCCTGGTTG
GGACAGTCTCTCTGGTCAGCAAGATTTTAAGATGTCAAAA
CATTGTAAAATACCGAAAAAAATGTAAAAAATGATTAATA
CAAGCAAATAGTGAAGATCCATGCAGATACATTTGATCTA
AAGTTAGTTTGTAACTAGGTTTGGTACTTAACTAAGGATT
CATAGCTGAGCTCGCTCTCAGAGTTCTTTAGTGATATTTC
CACCATTTCTCATCTTCTATCATAGCAACAAAGAAAACTT
AGCACCTGCAAGGAAGTATCTGATCTCACTAAAAAAAGTT
AGAAGTTTTTTCTTAAAAATGGTTTTTAGTTAGATCAGAT
AAATGCATGCACACACACACACACACACACCTACACACAC
ACATCCCTATGAGTTCTTAGACATAAAGTGAGGCTTAGGG
CAGTTAAATAATATTTCTAATATCAACAGAGAGTAAAATT
TTGTCTGATTATAAATCTCATATTTCACATTTTTAAAAAT
CACATTTTTGAAAGCAATAGAGGCTTAAGTAAATTTCAGA
TGCTTAGGGAATAGTCTGATGGTTTATTTATGCAATCAAT
GGTGTCATCTAGTGGCAATTCATCTAAATTTCAACCAAAT
ACCCCAGAGGGCTATGCTAAAGTCATTAGAGGGAATGACT
AACTTCTCCAACTTAAATGACTGTCAAATTATAGTCATCA
CTTTTTTGAAATAATTAGATTCAGAGGAAGTTACAAAGAT
AGTACAAGGAGGCCTGTGTACCCTTTAGCTAATTTTCCTT
CATCTAACCTTCCACTGTGCACCCTTCATCTAATGTACTG
TAGGTTACTTTTAATGTAACTGATAGTTATAAAACTATAG
TACATTATCAAAACCAGGAAATTAACACTGGAACAAAGTA
TCTATAGTTCCATGTCTTTTTATCATACATGTAGATTTTG
CATAATCACCATCACAATCAAGATGCATAAATATTTCATT
ATCCCAATACAGTCAGCCTTCTATATCTACGGGTTCTGCA
TTCATGGATTCAACCAACTGCTGATAAAAAATATTTGGAA
AATAGGAAGAATGAATAAGACTTAGTATTTAATAGCACAA
CAAGGTGATTGTAGTCAATAAAAACTTAATTGTACATTTA
AAAATAAGAGTATAAATGGATTGTAACACAAGGGATAAAT
GCTTGAGGGAATGGATTCTCCATTTTTCATGGTGCGATTA
TTACTTATTACATGCCTGTATCAAAAAATCTCAAGTATCC
CATAAATATATTTACCTACAGTGTATGCACAAATTTAAAA
ATAAAAATAAAATTTAAAAAGACTATTAAAAGTCTAAAAA
CAGTTTGAAAAAATGTGTATTAAACATGCAGAGACTTTTT
TCCTTGTCATTATTCCCTAAACAATACAGTATAAAAACTA
TTTACATTTAGCATTTACATTGTATTAGGTATTACAAGTA
ACCTAGAGATGATTTAGAGTATACAGGTAGGTGTACTTAG
GTTATATGCAAATAGTAGGTCTTTTTATATAAGCGGCTTG
AGTATCACAAATTTTGATATCCACAGGGGTCCTGGAACCA
ATCCTCCACAGAAACCAAAGAACAACTGTAACTCTCTCAT
GCTATACCTTCTTATAGTCACACCCATCTTCCTCTTCCCT
ACCATTACTGACCACTAATTTGATCTCCACCTCTATAATT
TTGTCATTTTAAGGATGTTGTCTAAATGAATCATGTAGTA
TGTGACTCTTTGAGATTGACTTTTTTTTCCACTCAGCATA
ATTCCCTGGAGAGCCAGAGAGGTTGCTCTGTATGTCAATA
GTTCATTCGTTTTCATTGCTGCAAAGTATTCCATAGTATG
GCTGTACCACAGTTTATTTAACCATTTACCTGTTGAAGTA
CATCTGAGTTATCTGAATTTTTGATGATTACAAATAAACA
TGCAATAAAGGTTTTGTGTGATCATGTTTCAATTCCTCTG
GAATAAATATCCAGAAGCATGATTGCTGAGCTACATGGTA
AGTGTATGTTCTGTTTTTTAAAGAAACTGCCAAACTGTTT
TTCAGAGTGGTGACACCACTTAGATTCCCACCAACAATGT
ATGAGTGATCCAGTTTCTCTGCATTTTTATGAACATTTGG
TATTGTCACTATTTTCTGTATTGGCTTTTATGATAGGCGT
ATACTAATAACTCATTGTGGTCCTAATTTGTACTTCTCTA
ATGAGTAATAGTGTTGAACATCTTTCCATATGCTTATCTG
TTATATGTATATACTCTTCAATAAATTGTATCTTCATGTA
TTTTGTCTTTTTTCTAATGGATTTTTTTTTCGCTGTTGCA
TTTTAAGTTCATTTATATTCTAAATACAAGTCTTTTGTAG
GATACATGTTTTACAGATTTTTTTCTTAATCTGTAGCTTG
TCTTTTCATCATCTTAATAGGATCTTTCAAAGAGTAAACA
TTTTAAATTTTGATGAAATCCAATTTATCAAATTATTTAT
TTTATGAAATGTGCTTTTGGTTTCAAGTCTAATAACTCTT
CACCAAGACCTAGGTCCTGAAGAGGTTCTACTGTGTTATC
TTTGTTTATCCTCTTTGGGGTTCACTCAGATTCTTTAATC
TGAGGGTTTCTGTCTGTCTTCAAATTTGGGAAAATTTCAG
GCACTTTCCTTAAATAACATTTCAGGCCCTTCCTCTGTCT
TCTCTCCTTCTTGAACTAAATGTTAGATCTTTTGTTATAG
AACCGCAGGTCCCTAAGGCCCTATTCACTTTTGTCAGTGT
AGTTTCTCTGTTAAGATTGGGTCATTTCGATTGTTCTATT
TTCAATTTTGCTGGTTCTTTTCTCTACTCCTTCCATTCTG
TTGTTGAGCTCATCCATTAGGTTTTTGTTTTGTTTTGTTT
TTGTTTGTTTTGTTTTGAGGTTCTTGTATTTTACAGTTCT
AAAATTTTCATTTGGTTCTTCATCTGACTACCACAAAAAC
CTTCTCAGAAAAACCTAACCTAACATCAGTGTCATCTTGG
TTTTTGTGTCTATTGACTCCAATTAAGATTTTCCTGGTTC
TTTAAATGACAAGTGATTTTTGTTTGAAGCCTGGACATTT
TGATATTCTATTCAGAGACTCTAGATCTTACAGAAATCAT
ATTTTCTTTTCTCTATTTATTTATTTATTTATTTAGGCGG
AGTTTCGCTCTTTCGCCCAGGCTGGAGGGAAGTGGTGTGA
TTTCAGCTCAGTGCGACCTCCGCGGAGATCATGCCACTTC
ACTCTGGCCTGGACGAAAGAGCGAAACTATCTATTCCACC
TATTATTCCATCTATTATTCTATCTCAGCATAATAAATTC
TCCTGTCTCAGCTTCCCGAGCAGCTGGGATTACAGGCGCC
CACCACCATGCCTGGCTAATTTTTGTATTTTTAGTAGAGA
TGCGGTTTCACCATATTGGCCAGGCTGGTCCTGAACTCTT
GACCTCAGGTGATACACCCGCCTCGGCCTCCCAAATTGCT
AGAGTGCTAAGATTACAGACACAAGCCACCGCGCCTGGCC
GTTTTTTGTTTGTTTGTTTTTTTGAGAGGGAGTCTCTCTC
TGTCGCCCAGGCTGGAGTGCAGTGGCGCGATCTTGGCTCC
TTGCAAGCTCCGCCTCCCAGGTTCACGCCATTCTCCAGCC
TCAGCCTCCCAAGTAGCTGGGACTACAGGCGCCAGCCACC
TCGCCCGGCTAATTTTTTGTATTTTTAGTAGAGATGGGGT
TTCACTGTGTTAGCCAGGATGGTCTCCATCTCCTGACTTC
GGGATCCACCCGCCTCGGGATTACAGGCGTGAGCCCCGTG
CCCAGCCTTTTTTTTTTGGAAAGCAAGTATTATTTGATGC
TGCTTTCTTTAGTGGAGGGAAAGGAATGCTATTTCATCAT
TGCTAGGCGGAGGGGGAAGTACAGATTACTCACTCAGTCT
CCACTGACATAGAGGATGGGAAGCTGCTCCTCCTCTCAGC
TTAATGGGGATGGGTGTTTCAGCCCAACTAGGCTTTCACT
GATATTACCTGGCTGAGAAGAACAGGACTATCTCATCCCT
GCTCCCCACATGGTCTCCGCTGACAAAGCACAGTAGTGGA
AGTCCTGACCCTGTACTAGGCCTCCTCCGATACCACCACA
ACATGCAGCGGAGGGATCCGTCTTTACTGCTGGTTGGGGG
TGGAATCTGGATTCCCTATGCAGCCTTTGTTGACGTGGGT
GGGGTGGGGTTGCATTTTTTTTTTTTTTTTTCGATTATGT
TTGGCAGGTGTAGGGCAATTATCGTCAAATAGTTTGTCTT
GCTAGGCTGCCCCTTTCCTAATCCTTTGGCTAGAGAGAGA
AAGCTGTGTTGTTGTTGTTGTTGTTGTTGTCTGCAGCTGT
TGGGATTTCCAAGTTGCTGGCATCTCCATCTCTATCACAC
CATCCAAGATGTATGAAGTAAAATGAAAACTTAGGAAACA
AACTCCTGTGTTGCTTCTCAGGCCCTAATGTCCCTAGACA
GTCTGACTTCCTTCTTCCACCATTTGGAGTCTTCTCATGT
TTGTTTAATACTTAATGTCCAGGGTTGGTAGCTGTATATT
TAATGGGAGGAAAGGGGAAATTGTGTCTACTCCATCTTGT
GCAGAAATGAAAGTAGAAGTCAGTCACCAGGTAAACTTTG
TTTATTAAGGTAAAATTCACGTAACATAAAATTAAAGTTC
TCACTCATAAGTGGGAGTTGAACAATGAGAACACATGGAC
ACAGGGAGAGGAACATCAGGCACTGGCGTCTGTCATGGGG
TGGGGGGGTAGGGGAGGGATAACATTAGGAAAAATACCTA
ATGTAGGTGACAGATTGATGGGTGCAGCAAACCACCATGG
CATTTGCATACCTATGTAACAAACCTGCACGTTCTGCATA
TGTACCCCAGAACTTGAAAGTACAGTAATAATAATAATAA
ACAGAAAAAAAGAAAATGGAACAAAGAAAATTTGAATTCA
ACAAATGGCAGGAGATAGGTAAACAGGAAAAAAAAAATAA
AAAATGTCAGTAGAAAGCCAAATATTAAAACGTCAAGATG
AAATCCAAATATAGCAATAAAAACAGTAACTATAAATGAG
TTACACTCACCCATTGTAAAACAGAGATTCTTAGGTGATT
ATTAAAAAACAAACAAAATAAAAGCTAAATTTTTCTATGT
GCTATATAAAAAGATACTCCTGAAACAAAATAATAGTGAG
ACGTCTGCTTTCGGGCGGAAGGGAATATTTGATGCTGAAC
TAGCCCTCTCACTCTCAACAACTAGACAATTAGACACAAT
ATAGGAAATAACTGTTTTCAGACTTTGTACAATAGGCAAT
GCAAGACTGACTCTTGAAGTTTTATATAATTCTTTTTGAC
TTCATCATTTTTAGGTAGTAATTTAGCAACTTTGGCTTAA
GACAAATTTTGCCTTTATTACTACTTTATAATGTATTGAA
TACTGAAAGGTAGCATTACTTTTTATTACTTTCAGTTAAC
TTTGAAGTCTTGTCCAATTGAGTGCCAAGGGTAACATTTT
CAAAGGGGGCTGGCTGATGAAATCAGAATCTCTGAAAATG
AAGCCCAGGCACTGGAATATTTTAAAGCTTCAGGTGATTC
TAAAGTTCATCAGGGCCGGGTGCGGTGGCTCATGCCTGTA
ATCCAGTACTTGTGGGATGCTGAGGTGGGCGGATCACCTG
AGGCCAGGACTTCGAGACCAGTCTGGCCAAAAAGGCAAAA
CCCCATTTCTACTAAAAGTACAAAAACTAGCCAGGCATGG
TGGTGGGTGCCTGTGACCCCAGCTACTCTGGAGGCTGAGG
CAGGAGAATCGCTTGAAGCCAGGAGGCAGAGGTTACAGTG
AGCTGAGATTGTGACACTGCACTCTGGCCTGGGCTGAGCA
AGACTTCCCTCTCAGAAAAAAAGAAAAAAAATCATTAGGA
TTGAAAAGTCATTATTATATCTGAAAATAAAATCAAACAG
AAACTGTTTAGGATAATCAATAATAAAGGACATTTTTTGC
AGATTAAATTATTTTGTCATATGAATTAACTATATAATTG
AAGCCAGGTGTGAGTTATAATAATGAGTCCTTTTAATAAT
CATTAGAAGGACGCCATGTAGATCAGACTTTCTACTATAT
TTTTTCATTCTACAAAAACATATTGAATGCCTACTATAAT
CTAGGCTGTGTGCACTGGAAACCAAAGTGGACAAAAAAGT
CATGGTCCCTTAAGAACTTTATGAACTGGAGGAGCCAGAC
ATTAAGTACACAGTCACACAAGTCAGTGTTTAAAAATGAT
CTGTGGCAAATGCTATGACAAAACAGTACAGGTGCTCAGA
AAGCATGCACGGGAGGCTCCTGCCATAGTCTAAAAGGGCA
GGGAAGTTTGAGTTTTAGTTGAAATATTTGAGTTGATAAA
TTAATAAGGTGAAGGAGGTGGGCAAGATAACTGTTTCCTA
GGAAAGGAAGGAGCATTTGCAATGTTCCTAAGATGCAAAG
TTGTGCGGGGTAGCGCTTCTCACACTTCAGTGTGCATAAG
AATTTTCTGGGGGGATCTTATTAAAAGACAATGAATCTGA
AGTGGAATCTGCTTACAAGTGATACTGATATCGCTGGTCC
ACATTCCACACTTTAAGTATCAAGAGAAGGACATGCAAGA
AACTGAATGAACTTTGGCGTGGTTTGGCCCCCAGAGTTGG
AAAGTAATGAAGCAGGAGCCACATGATACTGTAGGGCCAC
TTATTTCATTTAGTTCTAATAGTTTGTCACTTAAATCTTG
TATTGTTTAGATTGATGGTAATTATCATCTAGAATTTACA
GCTTTCTCTCTCTCTCTCTTCCCACCTATCCCTTATGGAG
AAAAATGATTGTAACTCTCACTGAATTGGGTCAAAACTCC
TAGCTAAAGACTACAAGAAATGCACTTGTAGTTAAAGTTA
GACTTATTTGTTTAGTTTGCTGCCAGAAAGAGGGAATACA
CCTGGAAGGAACCACAGGGTTTTCAGCCTGGGGTAGAAGG
GAGGGACTTCCTATAATGTTTGGGTTTATGCCGAGGGGTT
CTAAAGAGGGACTAGGGAAGAAGGGAAAGAAGGGACATGT
TCTGGGTTGGCTTGTGTCTAGAAGCAGCAGTTTGGTATTC
CAGTAATCCTGCCTCTTTCTCACCTGCATAACTCCAGAGA
TCAAAGTCTTTTGTTTCTTTTTCGGCACTTAACTGAGTCC
ATGTCTGATAACGCCACTATCTGAGTCCCCCGTAGGACTG
TTTTGTTTTGTTTTGTTTTGTTTTCTGCTAGTTTTCATTC
ATGTTGGGTGGTCCTTTCATGGAACTGTTACTATTATTAT
TATTATTATGCCAGACTTTGCATTTGCAAAATTACAGAAA
CAATTGGAGTTCCAGGAAGATGTGATCTTCCAGAGTGGAT
TTCCATTTACTTTTGTCTGGCTTCTTTGTATTATTTCAAC
TTTAGGCATTGAGCTAATTTGAAGCTGAGCTTCAGTTTCT
GTGAGGGCCATTCACTTCCAGTTCACTCTGCTCCTAGGAG
GCAACACTGTCTGAAATCAAAGAAAGAAGGTTCATTAGAC
ACTCTTTTAGCGAGTTCTGGATCTCATTCCCATTCTTCGA
ACCCTGTGACTCTTTTAAAAGCACTGTTCAACCCTTCAGA
CTCCTCCTCTGGGATTGACAAAGGAACCCTCCAGGACTGG
CAAACATCTCCAGGGGAAAAGTGGTCCTCCCCAGGATTTT
GGCTCAATACTTCTTCATATATTATTAGCTCTATAATTCC
ATCAAGCAATTAAAAAAAGAAAAAAACTGTTCAGCTTTTC
TAGTTGTCTTCAGTGGGAAACTTGGTCTGCCATTTCTAGA
AGTGAGTATCATATACAATTTTTATAAATTAATTATATTT
TATTACCTTTAAAGTTCTTGCATAAAATTGGCTATCTGGA
TATGGCATATTTATACATTCTTTATTAGCAGAAATAAGTT
GTTAGTCAGTACCTCACTCTTCCAAACCATGATGGATAAC
CAAACTAATTTGCCTTTCTAGAAGAATAGTTTGCATTTCT
TTAAAGGCAGAGTTTAGTAGGAACTTGCTGTTGCAGCCCA
ATGCTGCACAATTAAGTTGTCCAGTCCTGTTTTCTCGTAC
TGGGTCCTCTTTAATTAATCAAAGATTAAGACACTCATGA
GGAGAAATACTGGTTATAACCCTCCACACACTGAAATAAT
AGATTTATTCATTTAGCCTTTGCTTTTGTAAGACTTGTCA
TCAAAGAAGGTAGAGTGGCAATGGTAATTTGGAGACATTA
CTTCATTACCAATGGGTCTGAGACTGTAATTGGTTTCCTT
TCCTAGTCCATGTGTATCAGGCACATCTGTTAAAAAGGAG
AGTTGTTTGCAGAGTCAATACAATTTTGCCATTACAAAAT
CTGCAAAGGGACACAACAACAGAGTCTCTTCCAAACTTGC
AGTTTAAACAAAATATTTTTCTTTACCTGCTTTCCAGCTA
AAATTTATTTAAATTTAAACTAAGCTAAAAGATGTTTATA
GTTAGAAGGAAAATACCCAGTTGAAGCTGTGAAGCCAACG
TAGCAGAAATGGAATCTTTCCAACCTGAAATCATTTCATA
GTATGATTTAATGATGACAAAACATGAGTTCCCAGAAAAA
TATAATTTCCATTTCCCTTACTGCAAGTGTTCACCCAGTT
TGAATTGTTAATATCCCTGAACCTAGACCAACATCAGAAG
TGCCCTGAATGTAAGTGATTTTCCAGTTATTTCCCTAGAT
GTGGAAGGCAAAAATGCAGCTGAATACAAATGGGCCCAAT
CTGATTATATTAAGTGTGCCTCGGGGAAACTGCTTTGTGA
GAAACCAGTGTTACTATTAGAGATTATAAAGTATACAGTT
AAGGACATTAGAGAAATCTCATATTAATGGGAATGTTAAG
AGCCATCTTAATGACTGGGGAAGCTTGGAACAGAGGCATA
TTTTAAATAATATTAATTTAGAAAGACATTATGGAAAGCT
ATCAAAACAGTAAGTTAAAAAATAGGAAAAAAAACTGTGG
TGAAATTGGTTATATTTTTCCTGTTGGAATTAAAGACAAA
CAAACAACAATAAAAACACTTTGAAATTGAACCATCTTTA
GTCACTCTAAACTCCAGAGAGAGAAAATGAATTACCAAAT
AGAAATCATATCTGGTCTCCACATAGAGGCAACATGTAAT
TGCTGACCTCTGCTTGCCCGATTTCTACACTGTTTCTGGG
AGAATAGCCCATCCTTCTTTCCCTTCCGGGGTAAGCACAC
CAAGCACATATGAGCAAACTTTTGAAGGTTTCATAAGAAG
CTGGTCGTGGGTGTACAGTATATAATTGTATTACTCTGTT
CCTATGAGCAGAGCTAATTGAGTGCATTATCCTATAGCCA
AAATTTTTCCTTTAAAATTTGTGAAATGAATCAAGTTCAG
TAAAGATGAATAAGGCTGGTTAAAACTCCTGAGGAAAATG
ATCATGATTTAACACTTTTAAATGCTTGGCAAGAAGGTCT
ACTTGGTCTTTTATAAGGGCTCTAGCATTTAATGTGTGTT
ACATGTTCCCAAAGAAAGGTATTTGATTTTGAATCATGGA
TCTGCTCGAAGACATATTCTTTTAAAAAAAAGTTGATGCC
ACTCCGCTACATGTTCATGGTCTTCCATGGTCACCAAAGT
CCACATAGATGCCCAATTTAATCTTATCTTGTGGGTGGTT
GTATGATATTTTGTTGAGCTAATCACGTAGCATGGATGGT
ATGTTAGTTTCCTATTGCCGTTGTAACAAATTACTACACA
TTTAGTGACTTAACATAATGCAAATTTATTATCTTAGTAA
ATTGACATTTTGGAAGTCAGAGGCCAGAAATGGATCTTCT
GGGGTGAACATCAAGGTGTCGGCAGGGTTGAGTTCCCTCT
CAAGGCTCTGGGGGAGAAAACTTTCCATGCCTTTTCCAGT
TTCTAGAACCACCTACATTCCTCACCTCCTGGCTGCATCC
ACTCTGACCTCTGCTTCTGTCATCACATCTGTTGTTTGAC
CTTCCTGCTTCTCTGTTCTTGTAAGGACCCTCATGACTTT
TATATTGAACCACTGTCAAAAATAAACACAGCCAGACATT
AAAGCAATGAATACAGATTTTATTCAATAACCACTGAGTG
ATGGAGAAAGAGCCCAGCTCCATTCCAATTTGTGCAGAGG
TGATTGGGTATTTTAAAGAAAGAATGAAGGAATAGGGAGA
GGGAATGTCAGGGGTTGAGTAGAATTAGGGAAGTGAACAA
TTACAGTAAGTGGGAAGGGGGATTGATGCATGTGAAACCC
ATCTGGGTTTGCTAACTGGCACTTGTTGAAATGTGGCTCC
TGCTCTTCCACAGAGACGGGGAAACAGAGGCCAAATCTCC
AGGTATTGGCTAGAACAAACAGTAAATTATTCTAGCAGTC
TTATAATCACCAAAGTTCAGTTTTTATGAGTAACTCTGTG
ATAACAGTGATTCTATTTGGTTTCCAAATAAATGTATTTA
TTCATGTAATTAAAAAACGTTGAGTGTTAGCTATAAAAAC
TTTAATTCCTCAAGGGGTCTTCAGATAGAGACTATTTTCT
TTATCCCTGACTCTCCAGTCCCAACCACAGTACCTTGAAC
ATCAATAATCAATAATTCTTTGACATAGGTAAGTAAACAT
GTTTGATGCAGCTATGAGAGAAAGAAGCACAGGGAACACT
CCTATGGATATGACAACATAGGGTATGCGATTTGGGAACC
AAAATATTTGGGGGTCTTAGTATTGTAGCAGGCTTATACT
AGGGAGTTGGGAAAATAGGATTATAAAGGGCATCGATGAA
AAACAATTTCAAGGCTGACACTGCAGAAGACAGAAGGTGA
AACCCTGTCTCTACTAAAAATACAAAAATTAGCCGGGCCT
GGTGGCAGGCACATGTAATCCCAGCTAGTAGGGAGGGTGA
GGCAGGAGAATCCCTTGAATCCAGGAGGTAGTTGTTGCAG
TGAGCTGGTTGCACTCCAGTGTGGGTGACAAAGCTAGACC
CTGTCTCAAAAAAAAAAAAAAAAAGAATAAACCAGGTGGA
GATGGAGAAAGGCATCAGAAGAAGAAGGGAGAAGATTACA
AGAAGTATATTGTAGACAGCTTCCTATGACTTTGCCACAT
AAAATGTTATTTAAAATGTTCTCTACTTGAATTTAAGGAG
TGCAGGTTGTTTCCTCAGGTTCATGAGTGTATAAATATAC
CTACTTGACATTGATAAGCCATAATACTATAGGTTATCAT
TCAATAGCATTATATGAATCTACAAATAACTAACAAAGAA
AAGTTTGAGCTGTGTGAGATTAAAACATTTGAAGATGACC
TCTTATTTCCTAGATTGAAGTATTCTGTCATTCATCTTCA
AAGCAAAATGCCGATTTTTGATAGTTAATCCATCATCCAG
GTATAGTCAATGATTGTAATCAGGAGAGGCTTGGAACCCT
TTTAAAAGATGTATGCAAATGGTGAAAGTTAAGAGATAGT
ATAAGATGTTTTGAAAAAGCTTCCACACCTATTTCAGCGT
CTTAGGCAAGTTAAGAAATGCAAACCTGAAACTGCAAAGA
ACTATAGGATCAGGAAATCCTTCACTATTAAAAGTTCTTT
TCTCTGGTAAATAATGCTTAACACATTAAACCAAAAATTT
CTTAATGAACATTTTCCTTTTTTCATGACTTGGAGAGAAA
TGGTGAGTTTACTTTTCACAGTATATTTTAGCCATATATC
AGTTCCTCTGACACTTTCCCTTCATACATGTATTTTACCT
GTATTACTTGGCCCATACCCTCTCAATGCATTTGACACAC
TTAAACACTTCTTCAGTAAATGACATCATAGCCTCAGTAG
CTCAGATCATCTTGAATCCTCTCTTCCCCTCACAGCCCCA
CAGTCAAACCAGCAGGGCTTTTCTTGTTTATTTTCTGTCT
GCTCTCCTTGAATGTAAGCTCTGAGGGAGTAGGGATCCTT
TCAGTCCTGATGATAAACAAATCCTTAGGACTAGACAGAA
TCTAGACGGAGTAGGTATTAAATGCATATTTATTGAATGA
ATAAAAACTTTAATAATATTTTAAATAATTTTTTGTATAA
AATATTGTCTTTGGTGATATTTTCTTTCAATAGACTATTT
TTAGGGGCAGTTCTAAGTTCCCAGCAAAACTATAAAGAAA
GTACAGAGACTTCTTCTATACTTATACTCCCTTCCCCACA
GATGCATAGCCTCTCCCCCAATATCAAATCCCCACCATTA
GTTACAACTGATGAACCTACATTGATACATCATTATCACT
GAGAGTCCATAGTTTATATTCCGGTTTCCTCTTGGCATTG
TGCATACTATGGGTTTGTGCATGTATCCACCATTACAGTA
TCATACAGACGAGTTTCACTGCCTTAAGAATCCTCTGTGC
TCCTCCTAATCATCCCTACCTCTTCTATAAACCCTGGCAA
CCATTAATCTTTTCACTGTCTCCATAGTTTTGCCTTTTCC
GGAATGTCATATAGCTAGAATAATACATTATGTGACCTTT
TCAGATTGGTTTATTTCACTTAGTAATATTACTTCTTTCA
GGGTTCCTCCACTTCTTTTTATGGCTTGATAGTTCATTTC
TTTTCATTGCTTAGTTTTCAAAAAACTCTCATACTGTCTT
TTAAAGTGACTCTACCATTTTGTATTCCCACCAGCAATGA
GTTTCTGTTATTCGATGGCCTTGTCAGCATCTGGTGTTGT
CAATTTTGGCCATTCTAATAGATGTGTAGTGGTATCTTGT
TTTAATTTGCATTTCTCTGATAGCTATGATGTACAGTATT
TGTTCATATGCTTATTTGCTATCTGCATATCTTCTTTGGT
AAAGTATCTGTTAAGGTCTTTGGCCTATTTTTAAATTGGA
TTGTTTTCTTATTGTTTGATATGGTTTGACTGTGTTCCCC
ACCCAAATCTCATCTTGAATTCCCATGTGTTGTGGGAGGG
ACCCAACAGGAGGTAATTGAATCATGCGAGCAAGTCTTTC
CCTTGTTGTTCTCATGATAGTGAATAAGTCTCATGAGATC
TGATGGGTTTAAAAAGAGGAATTCACCTGCACAAGCTCTC
TCTCTCTGCCTGCTACCATCCATGTAAGATGTGACTTGCT
CCTCCTTGCTTTCCACAATGATTGTGAGGCTTCCCCAGCC
ATGTGCAACTGTAAGTTCTATTAAATCTCTTCCTTTTATA
AATTGCCCAGTCTCTGGTATGTCTTTATCAGCAGCATGAA
AACAGACTAATTCAGTAAATTTGTGCCAGGAGTGCGTTGC
TGCTGAAAAGATACCCAAAAATGTGGAAGCAGCTTTGGAA
CTGGGTAACAGGCAGACGTCGGAACAGCTTGGAGGGCTCA
GAAGAAGACAGAAAAATGTGTCAAAGTTTCGAACTTCCTA
CAGACTTGTTGAATGGCTTTGAACAAAATGCCGATAGTGA
CGTGAACAATGAAATCCAGGCTGAGGTGGTGTCATATGGA
GATGAGGAAATTGTTGGGAACTGGAGCAAAGGTGATGCTT
GTTATGTTTTAGCAAAGAGACTGGTAGCATTTTGCTCCTG
TCCTAGAGATTTGTGGAACTTTGAACTTGAGAGAGATGAT
TTAGGGTAGCTGGTGGAAGAAATTTCTAAGCAGCAAAGCA
TTCAGGATATGACTTGGGTGCTGTTAAAGGCATTCAGTTT
TAAAAATGAAACAGAGCATAAGAGTTTGAAAAATTTGCAG
CCTGACAATGCAATAGAAAAGAAAATCCCATTTTCTGAGG
AGAAATCCTAGCTGGCTGCAGAAATTTGCATAAGTAACAA
GGAGCTGAATGTTAATCACCAAGACAATGGGGAAAATGTC
TCCAGGACATGTCAGAGGTCTTCACAGCAGCCTCTCCCAT
CACAGACCTGGAGGCCTGTGAGAAAAAAGTGGTTTCATGG
GCTGAGCCCAGGGTCCCTCTGCTGTGTGCAGTCTAGGGAC
TTGGTGTCCTGCGTCCCAGCTGCTCTGGCCGTGACTAAAA
GGGTCCAAGGTACAACTCAGGCTGTTGCTTCAGAGATTAG
AAGCCCTAAGCCTTGGCAGCTTCCACATGGTGTTGAACCT
GAGGGTGCACAAAAGTCAAGAATTGAGGTCATGGAACCTT
CATCTGGATTTCAGAAGATGTATGGAAACGCCTGGATGCC
CAGGCAGAAGTTTGCTGCAGGGGTGGGACCCTCATGGAGA
ACCTCTGCTAGGGCAGTGCAGAAGGGAAATGTGGGTTTGG
AGCCCCCACACAGAGTCCCTACTGAGGAACCACCTAATGG
AGCTGTGAGAAGAGGGCTGCCATCCTCCAGACCTCGGAAT
GATAAATCCACCAGCAGCTTACACTGTGCACCTGGAAAAG
CCACAGGTACTCAATGCCAGTCCATGAAAGCAGCCAGGAG
GGAGGCTATACCCTGCAAAGCCACAGGAACAGAGCTGCCC
AAAACAATGGAAACCCACCTCTTGCATCAGCATGACCTGG
ATATGAGACATGGAGTCCAAGGAGATAATTTTGGAGTTTT
AAGATTTGACTGCCCTGCTGGATTTTGAACCTACATGAGG
CCTGTAGCCCCTTTGTTTTGGCCAATTTCCCCCATTTGGA
ATGTCTGTATTTATCCAATGCCTGTACCCCCATTGTGTCT
AGGAAATAACTAACTTGCTTTTGATTTTACAAGATCATAA
TCTAAAAGGACTTGCCTTGTCTCAGATAAGACTTTGGACT
CTTGACTTTTGAGTAAATTTTGAAATGAGTTAAGACTGGG
AGATTGTTGGGAAGGCATGATTGGTTTTGAAATGTGAAGA
CATGAGATTTGGGAGGGGCCAGGGGCAGAACGATATGGTT
TGGCTGTGTCCTCACCCAAATCTCGTCTTGAATTCACATA
TGTTGTGGGAAGGACCCAGTGGGAGGTAATTGAATTGGGG
GGGGCAAGTCTTTCCCTTGCTGTTCTCATGATAGTGAATA
ACTCTCACAAGATCTGATGATTTTTTAAAAGAAGAATTCC
CCTGCACAAGATACCTCTCTTTGCCTGCTGCCATCCATGT
AAGATGTGACTTGCTCTTCCTTGCCTTCTAGCACGATTGT
GAGGATTCCCTAGCCACTTGGAACTGTAAGTTTAATTAAA
CCTATTTGTTTTGTAAATTGCCTGGTCTCAAGTATGTCTT
TATCAGCAGTGTGAAAATGGACTAATACATTGTTGATTAG
GTGAGATTTTGAAATGTACAGAAAAGTGCAAAGAATGAAA
TGGTGGTCTCTATAATGTTTGTATCCAGAGAAAATCACTA
TTAATAATTTGATATATTTCTTCTAGAAATCTAACAGTGA
ATGTTATATGCTTTCCAACAGATCCTTAAAAGATGAATTA
GTGTTGAAGAAGATTAAGTTTTAAGGCTTTTAAGACACAT
TGAGATAATGTTTATAGAATTTTTATTTTTCCCTCACATA
AAATTATATAATAAGTGTTTTCTCATCTGGCTTAAATTTG
AAGGTATCTTTTAAACAGGAACCTATCTGTTAAGGTGTAA
ATGGAATTTGCTGGTGAGTGTGCCATTCTGCATCTGCCAC
ACATCACTGGCAAGGAAGTGGCTTCCTCGGAGCCCAGTCA
AACTTGTTGAAAGATGACCACTGAGTCTTTTGCAAATCAT
TGACAACCACACTGCAGGAAAAGAAAGAAGGCACACCAAA
AACAGGAAGAGCAGCTCTAGTGACAAATTCTAACATTGTT
CCAGCTGGCAAAGGAGAAATATTTAATACTCTATATCCAG
AATTATAATGCAAGACATAAAAGGGTAGATCTGGCACACA
ATTGTGAGAAACACGCTCACCCGTTCAAACCCAAAGAATG
GACTTAGAGGCACAGAGAACAGTGAAAGTGAGACTTTTAA
TATCTGTCTTGCAATATAGGGTGTTTGGTAGGCAGGCAAA
TCCAGGGCAGTCACAACAGGTAATTTATCGTCACAACAGG
TAATTTATCTCCTAGCATGAAAGTCCCTCCCCCAGCTCCT
CATTGGTTGAGTACTATGGGGTTACAATCTTCCCAAACGT
CTCCTAAGTTTCATTATCCCCCTTATAAAGTTATACCCCA
GCCTCCTTCCATGCTTAAATTTCAATTTCCCAATAACAAA
ACTTTTCCCCCTTTTATGGGCTGATCCCTCCTCTACATTC
TGTTCACTTATTGTGACCTTCTAGTTGCATGACCCATGTG
GTTTGTTACATTTGCAGGCTGGCTGCCAGTACTTAGATTT
ATCATGCCTTGAAAATGGACCATTTAAAATGTTTTCTCAC
ACCATCACACATAGCACTTTTTTAATGGAATGTTCTTACT
GTGACTAGTGCATAGAATTGCCATGAAATTTTGCTTATTG
ATATCATACTTAGCAACTGTGATAAACTTTCTTATTAATT
CTAGTTTGTATATTCTTCTGGTTTTCTATGCTGACTATTG
TATCACCTGTGAACAATAACAGGTGATATGTCTCTCTTTT
GTTTTCTTTATAATCCTTAGTTTTTTTCCTTTTAATTGCC
TTCTTGAGCTGAATAGAACTTACAGTACAATGTTAAATAG
AAGTGATAATAGTGGCATTCTTGACATATTCCTGAATTTG
AAAGGAATGCTTGTAATGTTTCACTACTGAATATATTTGC
TGAACTTTTTGTTCATATACACTCTAGGTTTAAGAAATGA
TATGGTTAAGCTTTGTGACCCCACCCAAATCTCATCTTGA
ATTATAATCCCCATAATCTCCACATATCAAGGGACAGACC
AGGTGGAGCTCATTGGATCATGAGGGCAGTTTCTCTCATG
CTGTTATCATGATAGTGAGTGAGTTATCATGAGAGCTGAT
GGTTTTACAAGTGTTTGGTAGTTCCTCCTGCATTCATTTC
TCTTTCCTGCTGCCTTGAGAAGAAGGTACCTGCCTCCTTT
TCACCTTCTGTCATGATTGTAAGTTTCCTGAGGCCTCCCC
AGCAATGTGGAACTATGAGTCAAACCTCTTTTCTTTATAA
ATTACTCAGTCTTAGATAGTATCTTTATAGCACTGTGAAA
ATGGACTAATACGGTTAATTGGTATCATGGAGAGTGGGGT
ACTGCTATAAATATACCCAAAAATGTGGAAGCGACTTTGG
AACTAGATAACAGGCAGAGGTTGGAACAGTTTGGAGGGCT
CAGAAGAAGATAGGAAAATATGGGAAAGTTTGGAACTTCC
TAGAGACTTGTTGAATGGCTATGAATAAAATCCTGATAGT
GATATGGTCAATGAAATCCAGGCTGAGGTGGTCTAGATGG
AGATGAGGAACTTCTTGGGAACTGGAGTAAAGGTCACCTT
TACTATATTTTAGCAAAGAGACTGGTGGCATTTTGCCCTG
CCCTAGAGATCTGTGGAACTTCTATCTTGAGAGAGATGAT
TTAGGGCATCTCGAAGAAGAAATTTCTAAGCAGCAAAGTG
TTCAAGAGGTGACAGAGTGTAAAAGTTTGGAAAATTTGCA
GCCTGATCATGCCGTAGAAAAGAAAAGCTATTTTCTAAGG
AGAATTCAAGCTGGCAGCAGAAATTTGCATAAGTAAGCAG
GAGTCACAGGCCTAGAGGCCTAGTAGGGAAAAATGGTTTT
GTAGGCCAGGCCCAGGGCCCCCTGCTTTGTGCAGCCTCAG
GACTTGGTGCCCTGCGCCCAAGCTTAGTGGCCAGCTCCAG
CTGTGGCTAAAAGGGGCCAACATAAAGCTCAGGCCATTGC
TTCAGGGTGTGCAAGCCCCAAGCCTTGACAGCTTCCATGT
GGTGTTGGGCCTGCCAGTGCCCAGAAGTCAAGAATTAAGG
TTTTGGAACCTCTATCTAGATTTCAGGGGATGTATGGAAA
TTCCTGAACGACCAGGCAAAGTTTGCTGCAGGAGTGGAGC
CCTCATGGAGAACCTCTGTTAGTGTTACCAGTGAAGGGTC
TTGACAACACCTTGTCCAGGTCCTAGGCATTTTGAACAAA
GAATTGAACAAAATGCCACAAAGTAACAAAGAAGTGAAAC
ACAGGAATGAAACAGGCAAAACAGTACTTACCAAAGCGAG
AAAGTACTCCACAGGATGGGAATGGGCCTGATCAAGCAGC
TCAAAAACTGGGTTACAAAGTTTTCCGGGCTTTAAGTACT
CTGAGGCTCTTGTTGGCTTCCCCCTATCTGGATGAAGGAT
TTGGTCTGTGGCTAATTAAAGGCTGAGATGAATTTCACCT
GGGGCCAATCCAAGGCACTTTCCCTTTCCATCTGAGATGT
GGAAGGGGAGCGTTGTAGGGAGAGTAGCCTTTGATCCTTT
GTTACTCAGGTGTGGGGAGATGGGTTTTTCCTTTTGGTTT
AGCCTTGGGAAGTTTGTGTTAATTGGCTTTAGGTGCCCTG
CCCCCGGACCCAGGTGTTTTCCATTTGATCCAGCTTTGGG
AAGTCAGCGCAAATTGGAATGAGATTCCCTGCCCCCGATC
TTGGTGTTTTTCCTTGATCCAGCAAGTATTGGCCTTAAGT
TCCCTTCCTTCAGACCCTATTATCCTGCCTCACTGGGGCA
GTGCAGAAGGGAAATGTGGGGTCAGAACCCCCACACAGAG
GTCCCTCTGGAGCACTGCCAAGTGGAGCTGTGAGAAGAGG
GCCACTGTTTTCCAGACTCCAGAATGGTAGATCCACAAAC
AGCTTGCACTCTGTGCCTGGAAAAGCCGCAGACACTCAAC
GCCAGCCGGTGAAAGCAGCGGGAAGTGGAGCTGTGCCCTG
CAAAGCCACAGGGTGGAGCTGCTCAGGGCTGTAGAAGCCC
ATCTCTTGCATCAGCGTGACCTGGACGTGAGACATGGAGT
CAAAATGGATCATATTGGAACGTTAAGATTTAATGACTGC
CCAGACGGATTTCGGACTTCAATGGGACTTGTAGCCCCTT
TGTTTTGGCTGATTTCTCCTATTTGGAACGGTAACATTTA
CCCAATGCCTGTACCCCCATTGTATTTAGGAAGTAACTAA
CTTGCTTTTGATTTTACAGGCTCCTACATAGACGGCACTT
GCCTTGTCTCAGATGAGACTTTGGACTTGTACTTTTGGTT
AATGCTGGAATGAATTAAGACTTTGGGGGACTGTTGGGAT
GGCATGATTGATTTTTGAAATGTGAAAGGGACATGAAATT
TGGGAGGGGCCAGGAGCGGAATGATATGGTTTGGCTTTGT
ATTCCCACTCAAATCTCATCTTGATTATAATCCCCATAAT
CCCCACGTGTCAAGGGAGAGACCAGGTGGAAATCATTGAA
TCATGGGGACGGGTTTCCCCTATGCTGCTCTGGTGATAGT
GAGTTCTCACGAGATCTGCTGGTTTTATAAGTGTTTGGTA
TTTCCTCCTGCGTTCATGTGTCTCTCCTGCCGCTTGTGAA
GAAGGTGCTTGCCTCCCGTTCGCCTTCCGCCATGATTTCA
AGTTTCCTGAGGCTTCCCCAACCATGTGGAACTGTAAGTA
CATTAAATCTTTTTCCTTTATAAATGACCCACTCTCGGGT
AGTATTTTTATAGCAGTGTGAAAATGGACTAATACAAGAA
AGTTCTTCTCTATTTATTAAATTCTCTATATTGGAGTGAT
TTTTTAAGGTGTACTTTCAAGAAGAACTTCATCAAAATTA
TAGTAAGTCTTTACGTTTTCTAAGTTTGTGTTTATTAGAA
ACAGCATAGTTAATAATTCACATTCAATAATAGTTTACAG
TTTATGAAAATTCTTATATCTGCTGTGTATCTGAGCTATA
CAATAACCATTTGAGGTAGGAGAAGGTGTAGTAGAATTCG
CTACTTGCTCTCTCTCTTTTTTCCATAATCATTACTTTTT
TAAGCTGGAACATGGTCAAATTAAAGATACGTTTCCCTTT
GCAGTGAGTGTGGCTATGGTACTTTGTTCTGGTCAATGGG
ATAGACGTTGAATCGTCATGTAGCATTTGCACAAAGATCT
TTAAGAGGTTGTTTATGTGTACTCTTTGATACTTCAATTT
TTCATCTACTTTGCTGCTTGTAACATGGATAATACCATCT
TGGGCCATGAGCTTAAGAACTCCCCATAGTAGAATGTCAC
AGCAATGAGCTTCAAAAAGCTGGTTCCCTGAGGACTCTGT
GGAACAGAGTAACTGTGCCAGGTCATTTATGCAGTTTTAC
ATGAGAGAAATAACATTTTCTGTCCTGTTTAAGCTATTTT
TAGTTGTACTTTCTCATTTTTGCTTAATTTTTTTTCAAAA
ATTAGAACTATGAAAATATATGGACTATAAATCACAAATA
TATGTGGTGTATATATTAACCCATAATTTATGTGACTATC
TTGTTGGGTAGATTTACACTTAAAGACACAAATATTTTAT
ATACTTATGAACATAAATTAAAACCTAAATATAAAAGCAA
ATTAAAACAATTGAATATTGTATATTGAGTAAGTGGTATA
ACCAAACCAGGAAAGGATATTTCAGATGACTTCGCAGCAC
AGCAATGTGTTTGTGGATACACTGTGTGATATACTCTGAG
AACAAAAATAAGTGCAAGGATATCTTAAAACGTATTCAAT
AATCAGCCGGGTGCAGTGGCACACGCCTGTAATCCCACCA
CTTTAGGAGGCCAAGATGGGCAGATCACTTGAGGCCAGGT
GTTTGAGACAACCTTGGCCAACATGGTGAAACCCTGTTTC
TACTAAAAATACAAAAATTAGTTGAATGTGATGGTGCATG
TCTGTAATTCCAGCTACTCAGGAGGCTGAGGCACTAGAAT
TGCTTGAACCCAGGCGGCCAAGGTTGCAGTGAGCCGAGAT
CATGCCGCTGTACTCCAGCCTGGGTGATAGACTGAGACTC
TGTCTCAAAAAAAAAAAATCAATCTATTATTGTTGGTAGT
GTTGGTATTGTTATAGATGGGGTGTATGTAATTATGGTAT
AGACTTAATGAGTTATATATTTTGGTATTGATTAGAATGA
GAATTTTTCTTTCAATGGAAGAATAAAACGTAAGATTTAA
GTGAAATACCTTGTAGTCCTAACTTGACTGGAGTTAAAAA
TATAAATTCATGATGTGCTTTATGTTAAATAGAAGTGTCA
TGTAGTTCTGTTCACTGAAAAGTCCTGAAAGAGTAAGTAA
CAGTGATGTTAAACACCTCTAGTGCTAAAAGGCTTCTAAA
TTTACTTTTCCTTTAAAAGATACCAAAGTTTCTTGAAAAA
TGGCTGATTTCAGCTCTGGGGCAGAAAATGTACAAGATAA
GATGTCTCATGACTTTGGAAGGCAAGATAGTACTACTATC
AAATACTACTAGGGTCATATCAAAAAGAAGCCCAAACTGA
CCTGAAGATGGTACATCTGGCCAAAATGGTACAATCTATC
AATAGAATTATAGTTGCAATATATTAAAGCACATAAAATG
TTTATGTCCTGAAGCTCATAATAATCCCAAAAGACAAAAG
GATCACCTTTACAAGTAGTTTGTAGAATAACTTTATTTGA
AGGGAACGAATAAAGGGAAATAAGTATTTATTTATTGCCC
TTCCTGTATGAAATATTCCTCAAGGTAACCACACAGTTAA
TAAAGATAAATGTTTCTTTATAAAAGTATCCCAGCTAATG
GTTGTGGAAGAAACTATATGATTAGCATCTTACCATTTTG
CAACCCCAGGTGAATTAGTAGATCTTGGTAATGGTTATTA
GTAGCTAGCATCACACAGAGCTATCCAGACATATATGCAC
CATCACCTATGAAATATTCTTGTAGAGGCTTAAAGCTTAA
TCTAAATAAAGTTATTTATTTAATTTCTGATGTACAGAAA
GGAAATACAGGGGACAGAGAAACATGTTGAATATCACAGG
GATGTAGTCAGCAAAATCCAGACTAGAAAACTCTACAGGA
CAACCACCTGGTTTCTTCAAAAAGAATTAAAAGATAGAAT
GATAGTGGGAGAACCTATAAGTTAAAAGCAACTGAAAAAA
TATATCCATTGATCACAAGGTATAGGCCTTATTTAGATCT
TTCCTTAAAAAATTTGTGAGCTAATCAGGGAAATTTGAAC
ACTGATTGGACATCTTGGAATATTAAGAAATTAAGGTTAA
TATTTATTTTTAGGTGTGATGATATTGTGATTTAGTTTTT
TTAACAGTTCCTACTTTTTAGAGATTCATAATGAAATATT
TCCAGATGAAACAATATGATGTCTGGAATTTGCTTAAAAA
TCATCTGAAGGTAGAAGGAGTAAGCTGGGGTAGAGATAAA
GCAAGACTGTCGAAGAGTTAGTAGTTGAGGAAATGGGATG
ATCCTCTACTACTAAATATTAAACTATATTCAACTTCTGA
ATATACTTGAAATTTTATTTAAAAATGTAAAACAACAACA
ACAACAAAAAAATCGCTGATGCCTTGACCCCTCCCTAAAT
TCCAGTTGTAAAAACCTGAGGTGATGATAGATGTTTGATG
AAACCAAATCTCATTTAGTTGAAGTTAAACAGGAAACCAA
GAGATGCAGTTTCAGACAGGCAGAGCAGATTGAAAAGTAC
TTGTGTGATAACCAGAGAAAGCGAACTGGAAGGAGGTCAG
GAGAAAGGGATGCTAGACCTGGCCTTGCCTCTAGGGAGTG
GATGAAACTAGACGTCACTTCATCTCTATGGGCCTATATT
TCTTCGTCTGTAAAATGAGGGTATAGAATATTTAATTTCG
AACATTCTCTCCAGGTTTTGTAGTGCATGAGAGAGAGGAA
CGATTGTTAAGTACATTGAGGTACCCAATATTACACCATT
ATTGCATTTTCTTAATTTTTTACAACCAAATAATTCCTCT
GGCCTTTAGAATAAGTGTATTTGCTTCTCGGTGGAACCTG
ACTGAATTTCCTTATTCCCACGATTGTTCCCGTGTAGCTG
CTCACTTCACTGTGGGGTCCAGCTAGCAAGATCTGACTGG
TCCTTCGCAGTCCTTCTGCTCTTTCATCGCACAAACACGT
AACAAGTCCTATTACAGTTCACAAAGGGTCTTAGAAACAG
AATATATGATTCTTACGTGGAGAGTTATACAAACATAAAT
GCCATACAATTAGGTAAATGTGTAAAATGTATAAGGCATG
GACATTTGGATCGGTGGGAGGTATCAGAGGTCTGTCCACA
GAGATGTGACAAGATCATTTTGGTATATTTGAAGTATCTT
TGTGGCAGTAGTGTAAAGTGATACAAGTTCAGACAGGCAG
CTTTGCTTGATGATAAGAGAATGGGTCCCTGAGTGTTACT
GTGTTTGAAAATTGGCTCTGCTGCTTATTAGCTGTGTGAC
TGGTGTGTGTTATGTAACCCTTGTGTACCTCAAGCCCCCC
ATCTGAAAAGGGGAGATCATTATAGTAGACTTTCCACAGG
GCTGTTTTTGAGTATTAAATAAATTGATAAAAAGCACTTA
GAATAGTGCCAGAGTAGGACATGGTGGCTCATGCCTGTAA
CCCCAGCATTTTGGGAGGCTGAAGCAGAAAGATCACTTGA
CTCCAGGAGTTCAAGACCAACCTGGGCCAACATAGTGAGA
CCCACACTGACCCATCTACCAAAACAAACAAAAAAACCCC
CACCAAATTAGCTAGGCGTGATGGTGCACACTTGTAGTCC
CAGCTACTTGGGAGAGATGCTGAGGTGGGAGGATCACTTG
TGCCCATGACTTCAAGGCTGTAAGCCATAATGGTGCCTCT
GCACTCCAATCTGGGTGACAGACCCCATATTCCAAAACAA
AAATAAAAAAAAAAAACAAATAGTGCCTATCTCAGAGGAA
GTACTCTATTATTATATAATATATAATAATTATTATTTAT
GGCAAAAAAATACTTCTAGTATAATTTTGAGGATGATAGT
TTTGTTGTCATAATTCTGCTACATATAACACAAGAATTAT
AGGAGGAGGGCATACAATATACCTTCCTCATTTATGAAAA
GGTATAAAATAGAATGCAAAGCAAAGAAAATAATTCTGAG
GCAATATTTTTTAAAATGGAGACAGTTATAAAAATATGCC
TGGAGGGAATTCACATTAGGATTAAAATTATGAGTTATTT
GACACATTTTTATCAAATGTCTTGAACTAGAAGTCATACT
TAAATGTACCCATGATGAAATCTTGTCATCTGGAAACACA
CAGAAATATAATAGTAAAACATACATTTTTTTCATTTTCA
AAAACAGATGTCCTGAGTTTTGAAATTATTTGTACCAATA
TATTACTTGAGAATATTAACATTGTCCACTCCTTACATAA
ATAGAAATCTGTTTCACTAAAAGAATTGTGGCTTCCTTGG
TTTATATGTGTGAGGGCACTCTCAGATGGCCAGATCTTGA
AAACATGAGACACATCCTCTTTGAGGAGGTTCAATCTTGC
CCTAATTAAATAGTGGTCACCACAGGCTCAGCCAATCATA
ACAAACACTTGTGGCAAAATACTTGGCTATGGAGAAAAAA
CATATTTCTGGGAGACCCTGTAGACCTCTTGGGATCATAG
AAGAGGCATTTTAGAGGAAAGCAAATGTTCTTTGGCTCTT
ACTGGGTAACTGAAGCCTTAATTATATTAAATAAATCAGT
GGTTGGGTTGTTGGTGGTGAAAACTGTTAGTGTCTTTGGC
CCAACACTTGAATAATTTTTTTTTCTTTTAGAGGAACAGC
TCAGAGACATATATAATTCACTTCTTAAAGGACGGTAATA
AAAACATATAGCCACCTATTCATGAAGGCAAATATGAAGG
AAAAAGCCATTCCCCTCATCTGTGCTTAGATAACTTATAT
TTTGTGCTTAGATAACTTATATTTCCTTTTTTTAAAATTA
AAATTTTTAAATTTTCATAAGGTGTAGGGAAAATAAGGTT
AGCATTTTATTGGGTATTTGAAACAAGGATTTCCATCAAG
AAGGCATCCCTTATCCATGTATGATTTCTTAGCTTAACAA
TCTTAATGAATTTTAATGAATTTTAATTTTGTGGAAAATT
CAAGCTCCCTCTTCCACTCCCTCCATGAGCTCTATGGTCA
TCTAGAGGATGTCAGCACATTGAGGAACATCTTGTACTTT
ATTACTGAAGAAGAAGACGATTTAAAAATTACACATGAGC
TTGTATCCTGTGATTTTTGTTTTGCCAAACAAGACTCTAA
CAGGAGCTCATAGAGCATGAGTGTGGTGTAATTTGTGGAT
GCTGGGGAAAGTCTCTGGGTCATGAAGGATGTTATTCCCT
TAATAAAATTCCTTATTATAACACATATATCACACAAAGA
ATGGGCAGAGTTATTGACTAGCCTTGTATTTAGGAGGAGT
CTAACAGCAAAGTAGTTATGAAAATGTTTAATAGGTCCCT
GGGAAGGAGTCACAGGAGGAAAATACTGGAAGTCAATGGA
TGATGATGATATAGTTGCTGATAGGGAGTGAGAATTTACT
ATGTGTTAAAAAATATCAGTGGAATGTCACAGCTGAGTCC
AGAGCCCAACTAAGTTTCTGTATTACTTTCTACTTCTTGC
CTGCCTCTTGTTTTGCTGCCTACCCTTTGCCCCTCCACTT
CTCCATTTGTATCACAATTCATTTCGTTCCCTCCTGCCAT
ACACATTGACTCACCTGTGCCTGAGAATGTGAATGAGTGT
CCTGCCTGCCGTTGCTGCTCATCTAAGTATTCACATCTTC
CTTGCGCTGTGGTTGTACAAGCCCACACTAAGGATGACCT
GAGTTTGTGAGCCATCTTCTAGGTCTTGATCAGTTCATCT
TGTTTCCTTTTAAGCTGTGTAAACTCTCTGGCCCAGAAAT
CTGGGATATAGATACCATTGCACATAGTGGCCTCCTGATA
ATAATGATGATGATGATACAGTAGCTGATATGGTAATGAG
GACTTACTATGTGTCATGAACTCTTAAGTTATTTGAATAT
ACTACCTTTTAAACCTCAAAATTGGTCTTATGAGTTTAGG
AACTATTATTCTCATTTTATGGATGAAGGAATTAAGATTC
CTTCTACATGAAGATCAAGGAACTTGCTCAGAGCACAGAG
GAAGTAAGGGATGGGCTGGAATTTGAGCCCAGTCTGTGTG
GTTCTGGAGCTCATGCTTTCAAATGATTCCCTCTATTTGA
CTTTTACCTCCAAGTACTCAGCTCAAATGGCTGAAGAATT
TTAATATCAGAAGTTATAGACTGTTCTATGCAACTTGGTT
GAAGATAGTCTTCTTTCTGCCTTTTTCTATCTGCCCTTCT
TAAGGAACCCTGGGCATCACTTGCAGATTATTGGGGTCCA
TTATTGCTTTCTGTTGGCCTTGGCCACTCATAGGTTCTGC
TGCTCTGGAGGACATCTGGGACCTAAGGAGTCATTTCATG
GAGGCTTCCTCTGGGAGTTGCTTGTATATTTCCTCATTAG
GAATGACTCACCCAACCCTAGGGGGAGAGGGTGTCAGGGA
TAAGAGATGTGATGCCTGTCCAATGAGTCACACACTTTTC
TCCTCTGGATCTCCTCTTGTCTTGCTTCTGCCTAGACCTC
ACACTTTCTGCGTCTTCACTTAGGGTGACAACTCTGTTGT
TCTTTCAAATGTGCTCAAAAATAGGTAGATGTCTCAGTGG
AACTGTTTGACTATCTTGAATTTTCACTTTCATGAAAGGT
TGACGTGCTTCATACAAACCAAGAACCCATATACAAAACA
AACAGTGCCTTTTCTAATAATGATCATGCATTCTCCACAC
TTCTCATATGTTTTCTGCCCAAGCAGATCGTGCTCATGTT
TCTATATTCTCTATGTATAGTTGTGGGTGGTGGGACTAGA
GGTCTCCACTAGAGTAGGGCAGGACAGAAGTCACCTTGGA
ATAGCTGAGCATAGCTCCCTTAGTTCTGAGGGCTCTTGAG
TTTTGAGGATTTATTAAAATTTGGTGGTTTAACTCTGAGA
AGTAGCAAACATTGCGTCTAATGCCAACCAATTCTCCTGG
AGTGTTATGTTCAGGCATGTGACTATGTAAGTGAATGGTT
TTTGATAGGGGCTATATCAAGAGTGAGTACTCAGATCTTA
TATTGAGAAAAGGTCCATAATGCTGGAGATATTCTTTTCC
TAAAGCATCATGGGAAGAGAGCACTGTCCTGGTATTCACA
GCAGCAGCTGAGGCATAGGATTCTGTCTTTACCATTGGGC
TCTAGACTCAAAATGTGTGAACAGCTTTGCTGGCGAGTAA
AATATTTTTCTTTCTGGCATCTTCCATCCATGCTGGATTG
CCTTCTGTCTTTTGAAAAGGCAATTCCATTGCTGTCATAT
ATCCCGGTTCTACCACAGCCAAAGTTTCCACAACTTTACA
TCTATAGGGAAACTGGAAATAAATAACTTTTAACAATAAG
ACCCTGGCCGGCTTGGCTGGGAGCCCCTCCACTGAGCATA
ACACTTGGCTGTGGGTGGCCTACCATGTAAAGATTGGCTT
CTGTAGATGACTATGCTATTCCAATGGCTGTGACTTTTAT
CAGGGTTGGGGGCTTTACGTGGCTTTCTAAATTTTAAGAC
GTGATTCACAAAGGCTAATTTCTAATAAAAACTAGTGACC
CTCTGCCATCATTGCATATATCAAGAGAGATCTAAGAAGG
ACTAATTTCTCTCTTTCATACTCTTTTAAGCATTCAGATA
ATCTCTGGAGGTAGGAGCCTAGAGGGCGATGGGCTGGATT
TGTAGAAAACTGTTGTTGCCACAGGTACAGGCTTGAGCAT
TTGCATTTTGTGAATAGATAAGAAGCAGCTAGGATGAGCA
GACACCGCAGATGCTATATGTTTAGAGCCGCATGTTACGC
ATGTGACTGTGCACATATTTATATGTTGGGAGGGGGAGAA
AGGATACTTGGAATATTAACATATCCTTGATATGAAAAAT
AGAGTAGATATCAGACTAAGGTTTCGAAGTGTGTACATAA
CTGATTCTCTATAAATACAGAACAGTTATTAGAATAAATT
CAAAGTCCTAGTTAAGACTCTAACTCATGAACACCTGTGT
TGGCACAACATCAGAATCATGATTGAGCAAAAGCACAAAG
TGGATCAAAATTTCAGACATGAAATCTCATAAATATGTTA
TGTATCTTCTTTCCTTTCTTTCATATTGCTAAATGTGAAA
CATTGCCCTACATGTTGACATGTTGGTACTAGTCAAAGGA
ACACTAGCTTCTGTAACAAATGAGTCCCCAAATCTCAGTG
GCTTATAATAAAACTTATTTCTAGCTTATGAACATACTAT
TGCAATTCCTTGTAGATGAAGTAACCAGCCATCCTGGGTT
GCCCAGAATGGAGGGGCGGGGGATCCTGGAATACAAGATT
TTTAGTGTTAAGACTGGGGAAGTTCCAGGTAAACCAGGAC
AACTTGGTCATCCTACTGGTCAAACAAATTTTTTGAGACT
GGGATCCAGGTACCTGGCTTTTTTCCATCTTAGGGCTTCA
ACAACTTTATCACTTGACTTCCAAGGCTGCCCTGAGGGCT
GTATCCATTCCCATCCAACTAGAAGCAGAAAAGAACATGG
AAGATTTCATGGAAGGTTTTCTGGCCAATGCTGGAAGTGG
CATATATCACTTCTTCCCTTCTTCAATTGGCTAGAGTCAG
ACACATGGAAACACGTAGCTACAAGAATGACTAGGAAAGG
AAGTCCTTTTTTTCAGAAAGAACTTATTTAATGATCAGTG
AGTAGTCTTTGGTACATCAACATATATTGATTGTGTTGAA
TATACAGGTACATCAATATATATATAGATTCTGTTGAATA
TACAGAAATACATTGCAATGAGTGATTTGGTAACAAGCAA
TCTAATATTTTCCCCAAAGATTTTTGTTCCCTGATCATTC
CTTTCAAAATTGCTTGCTTGTTCTTAGGAATTATTTTTAT
AGCCATTTAGCAGTTTATTTTTTTCACTGAATCTTTCCCA
ACAGGAACTGTTTCTTAAAAATCAGCGAGTACTCAGTCTT
CATCAGGAAGATGTGGAGTGGGGTTGTTCTTACCCACTGC
TTGGCAGAGAAGACATTCAGCTTAACTGTGCTATCTGCTT
GCCAAGGGTACCACATCGGGAAGGTCAGAGAGCCTGTTCC
AGGGATGTGTGCTAAAGTTTGTAGCAGTTGGGTAGGCGTC
AGCCTTTCAACCCAGACAAGAGCAGGAAAATGGAGTGCTC
TTGAGAGGTATTTTTCAGAAAAGGAGCAGGTTCAAGTATC
TGATATGATGAAACATTTGAGAAAACTGAGCATTATTATC
AGGAATGTATTACAAGACACAAAAGACCATCTCAAAAAAG
GCTCTACAAGTAGATGTAATCATAATAAACTTTTTGGCTT
TTAGGTGAGCTACATATAAGTAAAATAACAACATAAACAC
AAATGATAAAATTATATTGGATACATGGCAAAAGGAGGCT
GGGCTTGGTGTAAAAAACAAAGAGGTCATATCCTCATCAT
AACAAATACAGATAGTGTCTAAAACTGATAAATCAGGGAA
TAGAATTACAGGCATATTTATATGAGATAATTACTATAAA
ACTTAGAAAAAAGAGTTAAAAGTAGTTTGAAGGGGAGATG
AACAAGGGATGAGGAAAGTGGGGCTGGAAACAATTGTTCT
TATAACCCATTCAATGCTGTTTTTTAAAAAGTGACTAACG
TATTGTTAAAAATATTTTTATATATGGACATAAAGATGGA
AACAATAGACAGGATTCCAAAACAAGAGGGGTGGAGCAAG
GGCTGAAACACTTCCTTTTGGGTACTATGTTTACTATCTT
GGTGATGGGATCGATAGAGGCCCAAACCTCAGCATCATGC
AATATATCCTTATAAGAAACCAGCACGTGTACCCCTTGAA
TCTAAAATTAAAAAAAAAAAAAGATGTTTATTTTTAGAAG
AGCAGTGCATCTTTAGAATTTCCATAAATATATGCCAATA
GATAGAAAATATTGTTGAGGTTCCACAAAATTCCACAATA
TTTGCAAGGAAGCAAAAACAATAAAGATAAACAAGATCAT
GTGTGAATGCTACATAGAGTAAGAGTGGGTTGCTTAGCAT
CAGGGCATATATGAAATTGTACACATTATACTAACAGTAA
GTACAGAGTGAAATTTATGGATTTTTCAGCTAAAGCATTT
TTTTTTCTGGATTGGGAAGTACTGAGATAAAGGAGACATA
TTACAGGAACATACTTCAGGCATGTAATTAAACAAAAAGT
AGAAAACAGAATTAATGTGGAAAAACTCAAGATAGTACAG
CGAGAGAAAAAAGATGAAGTCATGGTTCCTGGAATGATAG
TTAAGATAATGCTACGTGCTGTAACAAACTCTAACTGTAA
AATGACTCGAACATCATCATAGGAGTTTGTTCTTAGCATC
TAAAATGTCCAGAAAGCGGTGATTTGGGGGCTGTAGGTGC
CTTCCATCCCATGGTTGTACTGTCTTCAACATATACCTAA
CAAAGTAGCATACTCACCTGCATCCAGCCAGTAGGTGGGT
TAAGAGCACGGAGGGTCATATGGGGATTTCCACCAGCCAA
GCCTGAAACTGCCATTTCTCACTTTTACCTACATTGTATT
GGCTGGAATTCAGTTAGATGGTATGATGGTTAATTTTATG
TGTAAACTTGACTGGGCCACAGGATGCTCAGGTATCTGGT
CAAACATTATTCTGGGTGTTTCTATGAAGATGGTTTTGGA
TGAGATTAACATTTTAAGTGGGTAGATTTAGTAAAGCAGA
TTGTCCTCCATAGTGTGTGTGTGTGTGTGTGTGTGTGTGT
GTGTGTTTCAATCAACTGAAGGCCGGATTAGAATGAGTGA
CTGACCCTCCCCTTACTGAGAGATGAAGGGGTGGCCTACC
CCTCCACACCTGTGGGCGTTTCTCATTAGGTGGAATGAGA
GACTTGAGAAAAGAAATGAGACACAGAGATGAAGTATAGA
AAAAGAAAAAGTGGGCCCAGGGGACTGGCGCTCAGCATAC
AGAGGACCCACACGGCACCGGTCTCTGAGTTCCCTTAGTA
TTTATTGATAATTACCTTTACCATCTTAAAAGGAAGTGGC
AGGATAATAGGATCATTGTAGGGAGAAAGTCAATAGCAAG
ACATATGAATAAAGATCTCTGTGACATGAATAAGTTTAAG
GAAAAGTGCTGTGCCTTGACATGCACCTGTAAACATCTCC
ATATACCTTTTTAGTGCATAAAGAGCAGCAAGTCCCGCCT
TTCGCCCTAAGGCGGTTTTCTCCTTTCTCAGTAAACAGAA
CATACAATCCGGTTTTATGCCTAGATGTTCCATTGCCCAG
GGACGGGCAGGAGACAGATATTTTTCTCTATCTCAACTGC
CAACAACCGCCAAGAGGCCTTCTTTCCTCTTGTACTGGTC
CTCCTCAGCACAGACCCTTCACAGGTGTCAGGCTGGGGGA
CGATCAGGTCTTTCCCTTCCCACAAGGCCGTATTTCAGAC
TATCACATGGGGAGAAACCTTGGACAATACCTAGCTTTCC
TAGGCAGAGGTCCCTGCGACCTTTGGCAGTGTGCGTGTCC
CTGGGTACTTGAGATTAAGAGAATGGTGATGACTTTTAAC
CAGCAAGCTGCCTTCAGGCACTTGTTTAACAAAGCACAAC
CTGCACAGCCCAAAATCCTTTAAACCTTGAGTCACCACAG
CACATGTCTCTTGCAAGGACAAGGTTGGGGGTAGGGTCAC
AGATTAACAGCATCTCAAATACAGAACAAAATGGAGTCTC
TTATGTCTACTTCTTTCTATATAGACACAGTAACAGTCTG
ATCTTTCTTTCTTTTCCCCACAAGAGAGAATTCTACTGCC
TGCCAGCCTTTGAACTGAAACATTGGCTCTCCCAGCCTTT
GGGTTTTTGACCTGGGATGTTGACTCTTCCTGGTTCTACA
GCAGTTTGTTGGCCTCCCAGTCTTCATAATTATGTGAGTC
AGTTCCTTACAATAAATCTACTTAGGTATAAGCTTCTATT
GGTCTGTTTCTCTGGAGAACCCTAATGCATATGGTTACAT
GTAACTGTAACAGAGGCTGTTGAGAATAATCTTTGTGTCC
AGGATGAAGAGGAATGGGATTAGAGAATAGCTAACCTATC
TCTGCTGTTCCTAGGGAAGCCAGACCCTGGGAGTCAGGCT
TTCAACCTTAAAAAAGATTCTAGTACACAGATTCGGCATT
GGAGCAGTGACGTCAACTGCCATTGGGGGACCATGCTTTC
ATGAAAAAGTATTTACCAGCAGTGATATATGTAGACTGAT
CACCAAAGGGATGTCCCTAATGCTCTGGACATGACATATA
AAACTCCTAAGAGCTTTGCAAAGGTAAGAGCAGTAATGAC
TCAGTTTAACTTTTCCTGACTCAGAGGGAAGGATGATTAA
ATCTGATTTAGAGAATGTTTTAGCTACTGCTTCCTAGCAA
ACAACCACAAAATGTCAGTGGCATGTCACACTGGCTGTTC
TCTATTCCATGTTGACCAGTAGGCTGAGAGGGGTTGTCTG
ATCCCGGCTGGGCTTGGCTCTGTGCTACAGGTTGGATGTG
GATCTGCTGTTCGTGTGTCTCATCATTCTTGGACAGTAGC
ATGTTCTCATGGCTAAAGGCAGGAGTAAGGCAAGATAGGG
AAGGCAGAACAGCTTGGGTGAATTGGTGGATGATGATGTC
ATTCCCTAAAATAGGGAAAAAAGGAGGTAGATATGGGAAA
GGTAGGAAACAGATGATGAGCTAAATTTTGAATCTGTTTG
AGGTTTGGGATATCCAAATAGAGACATGCCCTGTAATGAA
AACACAGAGAGCACACTATATTCTCGTATGTTACAAAACC
AGTCTGTTCTTCATGCATTTCAGTCCTAGTTTCCCTCTTC
CTTATGCGCTTCACACCAGAAAGTGTTTTTCTGGACGGAC
AAGAGATAGGCCATGATCAAAGGAGCAGGTGTTAGGCACT
AGGTGTTTTCCATGTGGATATAATTGGAAATTTATTATTA
AAACATGGAAAAAACATACAACTCAAGCCTATAGTAACTA
GGTAAGATGAAGTTTGGCTTCTCAAATATTCACATGATAG
TTCTAGGTGAATTGAAATCTCAAAACTTGAAAAAAGTAGA
CTTAAGATAGAAAAGTATTCTTTCCCCAGAAGATGGTTAA
TTTACAGACCCAAAGTTGCAAGATAAAATACACGATGCTC
AGTTAAATGAACTGTAGATTTAATAATGATTATATTTTTA
GTATGTTGCAAATATTGCATGGTCCATACTTAAAGGAAAT
AACCATTTGTTGCTTATCTCAAATTTATTCTGTTTATTTT
TTTCTTTTACTTTTTAGAGACAGGGTATCTATCACCCAGG
ATAGAGTGCAGTGGCCTGATCATGGCCCAACCTTCTGGGC
TCAAACCATTCTTCTGCCTCTTTAGTAGCTGGGAGTACAG
GCATGCGCCACCATGCCCAGCTAATTTTTATTTTTTGTAG
AGATAGGGTTTCACTGTATTGCACAGGCTGGTCTCAAACT
CCTGGCCTTAGGAATCCTCCTTCCATGGCCTCCCAAAGTG
CTGGGATTACAGACATGAGCCACGACACCCGGGCTGCTTA
TCTGAAATTTGAACTGAGTGCCTTGTGTTTCTATTTTTTG
AATTTGGCAACCCTATATAGACATCATTACTTCAAAAAAA
TATTAAGCTGAAAATATAAAATTTAGTGGCTGCTTTAGTT
TCCTTTGGTGCTGCAACAAATTACCACAAACTTAGTGCCT
TAAAACAATACAAATTTATATTACAATTCTGGAGAGAAGT
CTGAAATGGGTTTCACCTGGGTAAAATCAAGGTGTTGCCA
GGTATGCACACCTCCTGGAGGCTCTAGGGGAGCATCTGTC
CCTTGTCTTTTCCGGCTTCTAGAAGCCCCCTGCATTCCTT
CGCCCACAGCCCCTCTATCTTCCAAGCCACCAATATTTCA
TCTTCCAGTTCCTGCTTCTGACCCATCTCCCTCATAAGGA
CCTTGTGATTACAGTGAACCCATCTGAATCACCCAGGATA
ATCTCCCAATCTCATGATCCTTAATTTAATCACCTCTATG
AAGTTCCTTTTGCCACATTAAGAACATATTCACAGGTTCC
AGGGATTAGGACATGAGCATCTTTGTAGGGCTATTGTTCT
GCCTACCACAGCAGCTTTCCAAAAACATTAGACTCATGAA
TATCAAATCTATAACGACCTAACTTTTGCTATCCTGTATG
ATATGTCACCCTCAGTTTTCTGAGATTTTTCATCAGTTTT
TTTTTTCTGCCAGGCTGAAAACAGGATTCTGTAAAGTAGT
TGGTATACTAGCTCTGCAGTAACATACTTCAATCCCGCCA
AGGTTGTGAGGAAATACAGTTATACCAGGGTACAAGACTG
TCTTGAGTTATAACTTGGCAACAAAAGGGATGGGATGGAA
GATGGGGTTGATGAAGAGCGCCTTATTTAAAGATGTCCTG
AAGCTCCCTCTAAGATGCGGCCAAAGCCACGGGTGTTAGA
AAGTACAGAAATGTGTCTAGAAGGAATTTTGAAGAATAAT
TATTAATTTTAATTAACCTCTAACGAAGCAGCATTGAGGA
AAACTGTGGACAAAGTAATTAAAAGGCTGAGTTGATTTTG
AAGAATAATTATCTTATTTTTACTTAACCTTAAAAGAAGA
AGCATCAAGGAAGAATGTAGACCAAGTAATTAAAAGGCTG
AGTCAGAATGATGCCAAAGCAACTGCTGAATCTCATCATT
TCAAACAACTGGACAATTTCTCCAGTTGGCTGAAAATACA
TCAAATTGATGGTGTCAGAAAAAGAAAAACATGATTACTT
GCTTTTATTTTTTAATTGATTATGAACATATAAAAGTTTT
TAGAAATTATCTGGCACAGTACCTATTATGTTCTTGGATC
TGTGCCTGACAAGTTTACCCATATTATCTTTTTACTCCTT
CATAAAAATCCTTACAGCAGATATCCTATTCACTATTTTA
CACCAGCAGAAACCAAGGAGCAGAGAGATTAGCTTGCCTG
TCCAAGGGGCAACAGATTAATGTCAGAGTCAGAATTTAGA
TGCTGGATTGTCCTAATCCCAAGACACTTTCATTCTCTAT
CAAGTTGCTAAGATTTTGTCACACATTGTTTGAAAAGCTA
TAAAAAGGGACTATTGAAATGCCAATTAGAGAGGTTTTAA
TCGTTCTTTATTCCTCTATGGGGGAAGAGGCCTGTTGGTC
ATGTATAAATTTTCTTTAGCTGTATGGAAACAACCAGGTA
GCAATTGTTTAATAAGGATAATTACGTCCCTCTTTAGAGA
AGTGCATCCACCTTGTTTTCCATCCCCTCCTTGCCCCATG
TAGCTTAATATTTGTTTTGTAAGACTACAGTGAGGTCATA
CATTCTGAATGTTGAGGCATATGTTGGCTTTCTCTGGAGG
AGACATGAATTTCTGGCCCTTCTTAATGTTCCTCTTTTGT
TCTTTGTACAGTGAAGCACCAAGAGTTTCTATTTTTTTCC
ACAGAATTTTTACTGTCTTGAGGCATTCAGGGATTGGAAA
CCCAAAACACTGGTGAGCCAGTGACAGGCGTCGGCCCATG
GTCAGACCCAACCCAATGACATAAGCTGAGACAATCTCAC
TCTGCCAGATTTGGTTTCTTTACTACGCTCTGCTGCAAAT
GTTTTTCTGAACACACCCAAATCCCAAAGATTTTCGTCTT
GTCTGGGCTCCGCAACATCCGCTTTGTCAAATAACAAGTT
ATTACAGAACAAACCCAGTCTAGGTTTCCAGTAGGATTCT
TACTGGGGACACCATTCTTCCTTGCAACAGAATACCTAGA
GGCAATGAGTTTTAGAGTCATCCTTGATCAGCTTACTGGT
CAAAGATGTTTGAAATCATTAATTTCTGTTGAAGCATCCA
GAGAAAGGGAAACAGACCCAATGTTCTCTGAGTTTGACCA
CTGCAAGGATCCTTTAGCAGTAAATGACTTAACGGAAATA
CGTGGACTGTTTTAAAAGCAAGCTCAGTGATTTCCTTCAC
ATTCTTGACTGTATTTTGATAAATAGCTGCATAATTTGTT
GGCAAGGGGGAAATGCATGCTTACAATGTAAGCATCTATT
GATATGGAAAGAAGCACAATGTGGGCAAGTCAGGCAAACT
TAAGTTTCAGTCTTAGCTCACCACTTACTGGCAGTGTCAC
CTAGGTAAATGTAACTGCCAGAGTCTTAGCTTTCTCAATG
GTAGAATGGTTAGTAATACCCATAAGATGCTGCTATGAAT
GTATTACAGGAAAGAGGTCTTGATCCAGATCCCAAAACAG
GGCTCTTGGATCTCACATAAGAAAGAATTCAGGGTAAGTC
TATAGAGTAAAGTGAAAGCAAGTTTATTAAGAAGGTAGAG
GAATAAAAGAATGGCTACTCCATAGACAGAGCTGCTGGTT
GCCCATTTTTATGGTTATTTCTTGATGCTATGCTAAACAA
CAGGCGGGGGGGGTGGGGATTACTCATGCCTCCCCTTCTT
AGACCATATAGGGTAACTCCCTGATGTTGACATGGCAATT
GTAAACTATCATGGCACTGGTGGGGGTGCAGCAAAACTAT
CATCACCATCTTGGTTTTGGTAGATTTTAGTGGCTTCTTT
ACTGCAACATGTTTTATCAGCAAGGTCTTTATGACCTATA
TCTTGTATTGACCTCCTATCTTATCCTGTGACTTAGAAGG
TCTTAGCCATCTGGGAATGCAGCCTAGCAGGTCTCAGCCT
CATTTTACCTAGCCCCTATTCAAGACAGAGTTACTCTGAT
CACACGCTTCTGACATTTCTCGTCTCCCTTTTTATAAAAG
AACCCTTAATCCTAAGAGTTGCAGAGGGATGAAGATTGAT
CTTCTGTAATTTCTTCAGGCTGAATAGGGGTGATGATATT
CCTGCCTAACTATGAGGGTTTCTCGTGTTCAGGGTAGAGG
GAAGCTCAGTCAGAAAGCAACTGTATGGTGAGGGCCATTC
ATAACTCCAAGTTTCAGCAAAAGGTGATACCTGGAAGAAT
AATAAGCGCTCAATTTAAGAAAACAGTAAACTTATCCTGC
ATTCCTACACAAAGAGTACAACAGCAGTATGTTCCACAAC
AGTAAAGCAAAATAAGGAAACTTATTCCAAGTAAACTAAA
TTAGAAAGCTTTCCATGAACTGGGCAACTGTGGGAACCAA
GCTGATATGGGGTCGCTAGCTGATTACAATGTGTCCAGAA
TTAGAATATTGATTCAGATTTTTACATTACCCATTTATCT
TGTTTCTTCTAAGCAGCAGTCAGAGATCATGGCTGGTTCA
CAGGAAGAAGCAGGGCTAGTCTAAAATGCAGAAACAAACT
TAAAAAACGACTGATGAGACTAGAATTTAATAATAAGTAT
ACCGTAGTTCTTGAAACACATGTCTCCAGTTTCCCATTTT
TACTAAGGACAAATTATGGTAAGACCAATTTGCTTTATTA
TACTTTGCCTAATTATTTGTATAAAGTGCAGCAAGAATAA
TTATTTGCCATATAAGCTTTTTAAATTGGCTTTGGTGGAA
CTCTGTTCCATAAGGAATCTCAAATAAGACTTTTTTTAAA
GTTGAGCCCAGCCATGGGTTTGTACCCTCAAATACCTGAG
TTGAGTAAATTCCTACTAACTTGGTGCTTCTGGGCCTGAT
GGAAAGTGGTTCTTTACTTACTACAGGTCAGAAACCTTAT
ACAGAGACTGTGTAGACAACGTATGAGGCATTTCCCAAGG
GGCTTTTATTGGCTTTACAAGTTAAGTTTGATTTTTTAAA
GGAAAACAACCATTCCAGTCAAAGTCTTGGTAAAATACCC
AGTTTTTCCAATTGTGTCCTGATACAAGAAAATGCTTTGG
GATTATATTATATTGCTATAAGTTAATACAAATAGTTTAC
AAATTCTGGAGTTATATATTATATTATATTTCTTATATTA
TATTGCTATAAGTTAATATAGCACTTATTATATTGCTATA
AGTTAATACAAATTATATTTGTTCATCAGCTGTGGTACTA
TAGGGAGAATGCAAACTTGTCCTAGGGTCACTTGGTTAAC
TGTTCCGGTTTCTCAGGTGTAGTGGGCAGGGCCATAGAGC
TCCCAAGAGATTATGACCTTTGTCTTTGGCTACCAAGGCA
GGTAGAGAGAGACCTCCAGGTTGGGTGCAGGGATGGGTAT
TTCTGGGCTCAGCCTCTCCTTGAGCAGGGCTTGCTGGGGC
TGCTATGGGGTATGGGAGTATGGTTCCCAGGCCAACGGAG
TCATGTTCCCAGGGGCTTTCTGGCTGCTTCTGCTGAGTCA
TACAGGTCCCCATGGAAGTGGAGGAAAGCCAGCAGTCACA
GGCCTCACCCTGCTCCCATGCCTAAAGGCCAATGTCAATC
CCACTGTGCCCCCACCACCAGTACCGAGTCTGTTTCCAGG
CAACTGGTGACCAGGGCTGAGAAGTTGCCCCAGACCATGA
GCCTCCCTACTGAGAAAGCAAGCCGACTCAGTTTTTCAGC
ATCTCAGGGAGACTGCAGTGGCAATCACGTTTCTTCAAAG
GGTTTGTGGATTCTCTCAGAGTTCCTGATATGTTCCTGGG
GTAGTCCTTGGAACAAAAGCTCATAATGTGAGTCTCCACA
CGCAATTCTGTCTGAGTGGGAGCTGGAAGCTTGTCCTGCC
TCCCGTCTGCTATCTTAATCCCAAGGGGTTATTCCCTTTT
CACTGTTGTGCTTCACGCGAGCCCCAAGGAGCCAGAACTG
ACTCCTGCAGAGGCACAAATGGTTTATGAGCTAGACGTTC
TGCTGTTGATGCTTGCTGCTTAAAAGGGGCTTAGAGTCTA
AAAAATTGAGTTCAAGAGCCCAAGTTGTAGTCAAATTACA
ATGCACATTGACTACCCTGAGATTTACAAGACTGGGTCAA
CCAGGCTTAGGCAAGGATGTAAAGTTGATGAAATTGCTGT
GGTGTGCTCTACCTGCCTTTTTTTATGTCCTTTCCAGTTG
GCGACGATTAGACTGACCTGCAAGCAGATTGCAGTTCTGC
CCTTATTAGCTGTGTGACCCTGAGAAGTCCATAAAACCTT
TCTGAGTCTCAGGTTTTTCTCCCCATAGGTAAAGTGGGTA
ATTATGAAGATTAAAAGAAATGACAGAAATACAAAGAAAA
AGACCAAAAATGCTTTTGTTCTAATTCTCTCTTTCCCCGT
TTCTCTATGGGGCTCTGCTCCAGCCACACTGGTCTTCTCT
CTCTTCCTCAAATTGCTCAGCTGCTTGGTGCCTCAGGGCC
TTTGCAAATGCCCACTGCTTTGCTTGTAATATTCCTCCTT
AAATCTTTGCATGGCTTCCTCTTTCCCCCCATTTAGATCT
CTGTTAAAATTTCTCCTTGGAGTGGCCTTCTTGGACTTCT
TTATAGAACAAGGAACATTCACCCTTCACTGTCTCTTTAG
CCTAATTTCTGTTTTATTCATAGCCTTCATTATGGAAAGA
AATTGTACAATTTATATATTTATATACTTGTTTAACCACC
TCTCCCATTAGGCTGATGGATCCAAGGGGGTAGGATTTTT
TTGTTTGTTTTGTGGCTGAATCCTTATGGTGTAGGAGAGC
ACCTGGCACACAGTTGAGGGGCATTAAATATTTTTGCATG
AATGAAGAAACAAATGAATAAAATTAATGTGCTTAACTCA
GAGTAGATATTGTGAAAACATTAAGTTTTTTTCTTTCTGG
TGTCCCATTAAAGCTATCAACAGTTTTTCGTTCGTTTTCC
AAGAATATGTGCATTTAAGAGAGGCTATCTGAAGAGGCAA
TGGCATAATCCAGTAGGACTGTCCAATGTTGGCAGTTCAG
AGCCCAGGCCTAAAAGCCTACTTCTAATTCTTGAGCCAGG
ATATCTACCCTTGTCTTCACACCCCAACTAACTGCTTCGA
TGGGTTAGCTAGCCTGAGAAAAGACGATGTTAACTGATCC
TGAAAAGCACTGAAGATGAGGAAATATCCTCCCAACCCAC
GTGTTAGGGAAAATGGCTCACTGCTGAAACCACCCTTCCT
CATATGACTTAGATAAGACTCGAGACACTTTCCTTGTTTA
CCCATGACAAGGCCAGACACAGATTTTCCAAATCCTCATT
CTTTTCCTCATAAATAGCTGCACAGCTTGTCATCACTGGT
CAATGAGATCAAAATGACTGTTAACCACACTTTGGTTTGT
TCTTTCTCTCCTCCTCCCAGTTTCCTGAATGTTGCCCCAC
TCAGCCCAGCATATCACCCCTGCTAAGAATAAGTCAGCCT
TAGGGTAACCATTCTCTGGTCCACTGTCTGACCATGCCCC
CTTTTATCCCACTTCCTCACATCCAGTTTTTTTCTAGTCT
GTGCACAACTCCCCGTGAAAGAAAACCCCCTCTTGTCTAA
TTCTTAAGACTCTTGCAGATCTATGCTAACAGCTCTTTCC
TTGTTCAAAAATCCCCCATCCCCTCTTCCAATAGCCTCTT
CCCCTTGAAGAATCCTTCTTGAATAAAGTCTCTTCTTACT
AAGTCTGGATTTTTTATTTTTTATTTTTTTTAATTTAACA
AAGAACAAGAATATTGCTTTTCAATGGCTGTTACGGGAGA
ATGGCTTTGGAAAACACTAATTCATGTTAAATACATCTTT
AGGTTTTACCTTTTGAGTATTTTTGCTGTTTTTCTACCTC
CAGTGCTGCGGTTCGTTACAACCTTATAAGCAGTTGCCAT
CTATCTGCTCTCACCTGTTACTGCAAAGACCTGCTGGCTG
ACTTCCTCATATTTGTTTTGTACCCCCTCAGTCTCCATCC
TGCAGCTAAAGTTGTTGTCCTAAATAGCAAAGTTGAGCAG
GTCACTGCACTTGTTGTACTGCAAAATTCAACACTTTGGT
GGCAAGATAGACTTTTTTCTTAGTATTTTTCCCTTTCCTT
TGCTCCATTTGAAGAGGGAGCCAGCTCTGGTCTTCCTTGT
CTCTGGGGAAGTATGTGACATGGATCCTTGTATTTTTGTT
TTCCTTTTTTCAAAAGGACCATAGAGGAGATTCTGTGAGG
TATTCTGGTAGCTTTGAGAACAGAAGGAGTGTTTATGCGG
GAAACTTGGCATGAATTCCCCTCACCCCCTGGATAACATA
AAATTTAAAAAAAGGTAACAGAGTTCTAGAAATTCCACAG
TCTCCAGGGGACTTGAGCTAGGTTCCACAGCAGAGAACTG
GCATCAAAGGGCTCTGGCCAAGTGAACACCTGGGTAGAGC
CAAGGCCAGTGGGCAGTATAGTGTTGCTATTAAGAGCAAA
ATGATGCCCCACAAAGAATGTGTAGTAGGTCTAGAGTCAG
AAAGATGTGGGTTCCAGGCCAGCTCTTCCATACATCAGCC
CTAAGATAGTTCAGCTCTTTGAGTTTCAACTTCCTCACAA
GTAAATATAGAGATAATGATAAGTAAAACTTATAAGAAAG
TTATAAGACATATAAAGCTGGGCACTTGGCTTAGACTAGG
CACTCAATATCACTTCCTCTTTCAAGAATATAAATTGTGA
TCTCAATGTGAACATGGCTGTATCCTGTTGAGCATGTCAG
AGGAAAGTCCTGTTGGTACAGATCCTTCCCGGTGGATAGA
AGGAATAAGGCTCTGCTCTCCTGTGCTATTTGTGAACAAG
GGGAGACTAAGGCACCCACCAGTTAAATACATCCACAAAG
ACCCCTATACCATATGTACATTACCTCTTTTTAATGTTTA
ATCTTCCACAATATCATGTTTTCTGGGCTTTCTCTCAGAT
GATTATCTTTGGGATTGGGTGGCCATTTATTTCAGGCCTT
TAGTATTGTCTGAGTCTCCAAACTCTAAATGCCTTTTAGA
CGTTTATGCATGAATTTGGATTGATGCTTTAGTGCTATGC
ATGCAATGTATATTTTTTAAAAATTATTTTGACTTCATTT
GGAAGGCTGCTCTGTTTGTCACATAAGCATGAACTTACTG
CACAGAAATTTCCCCTGGTCAAACACAGCAATGCCTTGTT
CTCTTATGATCAGCATTCTGGTATTTAGTAACCTATTCAT
GTGAACCTTCTTACGCGATACAGTGACGACTTTTTAATAA
TTTACTTTCTACCAGTAATCGTTTTCAATGTGGAACAAAA
AAATTTATTTAATCTCATACATTGTGCATAAATTACTATG
TATTCTAAAAATAACGAGCTCAATACTTTGATCAGATTCC
AAAGCAATCATAATTAGCTTACAGGGTCAAATATTCAGTG
TTTCAACTTGGAGTACCCCAGAGACAAGGATGCCATCAAC
CTAATTAAGTCATGATAATTGACAAACATAGTCAGAGTTC
AAAGTGTATGATGAGATTTAGCATTGTTATTCCTTTGCTA
CTAATAGGTCTCCTGCCCGTTTAAGTATAGATTCCTAAAA
AGTATGATATCCCATTATCTTAAATAGTCACATATTTGCA
ATGGTTGACAGTATATTTTTGATCTGTCATGTGACTTATT
CTGAAAACTGATATTATGAATTGAATATAATAGAAAGTAG
ACCCAGAGTTTAGATTGAGTATTCAGACCAGAAGATTGTG
GCTAGTATTTAATTTTATGCTAAAACCGCATTTTTTTATA
TAAGAATTAAGCTGCTTTTGATTAATCAAGAGTTGGTATT
TAGCCCACCAACTCTCCAGAAGAGAGTCTGGAAATGGTTG
AATGTGAAAGGCTGTGTTGTAATGACCAGAGACACATTCA
TTCACTGCTGTTAGAGTCCTGTCCTATTTGAAATCCTGAT
GAGGAGTGTCTCCTTGAAATTCTGTAAGCCTCCAGGATCA
TTGGCTGTGGTTGTTACTTCAGTAATGCCAGAGAGGGGCG
AGTGGGAAGCCCTGCTCATGGTTACCATGTATACGGCCAT
GCCATGTATAATTGGAAGGTGTAGCCTCGGATTCCAGCTT
CATCAAGTCATAAGCTGACGGAATCTCATGTTGTCAATGG
TTGAATGAAGAAAAGCCTAGGCCTCCAGCACGGGTCTCCT
GCTGCTCTGGCTAAAATGATCCTTGCTTCCTGGGTATGAG
GGCATAGAGGTATAGGAGAAATTCAAGCACATGTTGAGAT
TAGTGAAGAATTTGGGGTTTTCTCAGAATGCATGTGGATT
TTATGTCCATTTTCCATTTCTTTTATTACCTGCAAGATAC
CTTCCTCAGGTAAAACAAAGTGTTCATGTTATTGTGTCTC
ATGATTAAGAACTTATTTTCTTCATTATTGTGTGGCCATT
AGATAATAATTGACATATTAATTTAACTAAATAGGCAAAA
ATTGGCTTTATCTGTTGTTTATAGAAAGAAATAATTCACA
TTTAAATAAAATACCAGCAAAATAATTCTGCATGTATGTT
GTGTTTTGCTTTGTCTCGTGTTGATGTATTTAAGCTGGAG
CTACATTTCCCAGAATTTCTTTCACTGCATAATTCCAGGT
TAGTGTGGGTCACAGGGGACACTTTGCATACAGTTTGGAA
GGTAAAAATAGGCAGGGCCATATGATTTTTACATTCAGAT
AATTGGTGCAGGTCACACACATGGTCTGGGATCTGCTGGC
TTATGCTGTTGTCATGGACAGCAACTGGGCACCTCCAGGT
CCCACTGGACCACTCCTCCAGCTGCTGCTTCTCATGGGCC
AAGTGCATGTTTAGCTGCATTATAAAGAGCACCCCTCCTC
CTGTAGGTTACTCGCATCATTGAAGTTGGAGGCTGGGAGG
CTGTAAGGGGCCAATACAGGTTCCAGCTTGTCTTCTTGGT
TCCGGTTTGCCATTGCTCTCCCTCACCTCACAACTATCTT
TCCTCCCCGGATGTCTTCCTTGCTGACCTGAGGCACAGTA
AGAAATGTGAAAATAACAGCAGAAAGTCAACTATTTGACC
AGCTCTCACGATTGTGTGAGATCAAATCTCTATGATAATC
TCCTATTACATACGTGACTTCCCAGTGACTTTTCCTTCTC
TGATCAAATCATGATTGATATAACCAGTATGTTTTGGTGC
CCAAGTGTATAAGCCAGATTTTCTTTCTCTAGAAATGTTT
GACTCACAAGAATTACAAACTAAGGACCTATATATCTTAG
CTAGGTGAGGTGGCATATATATCTAAGGACCTAATTATAT
GTCTGGCTAATTTTTATATTTTTTGTAGAGATGGGTTTTG
CCATGTTGACCGGCTTAAGGACCTGTATTGATATAATAAG
TCTTCTGTTCAGGGGAGCTGGCAGAAAACGTAAGAATCTG
AATATAGAGAGTGAAGGCTCTACTAAGTTTGATGACTTTC
AAGATTTCTTTTCCTATATATTTATAATCTTTATCTCTGA
TAGTTTTATTCGAATACAAATTCTTTATTGGATCTGTGAT
AGAGATACCCTTTTAAAACATAAGATGCAGGCTAGAAACC
CTGGAAAATATTGGAATTGCCTTTGCTCTATGAGCTAAGC
TGGTGGATTGTGCTGGGTGGTGCTGGAAGTCTGGATTTTG
GAATCATGCAGAATTGGAATCAGACATTTATTGCTACGAA
ACCATAGACATGCCACTTAATCTCTCTGAACCTTGATTTT
TCTACCTGTTAATTCTGCTGAAAATATGGTAAAATTTTCA
ATATTTAAAAATTGTTATGAAGATTAGATGAAATAACAAA
TCAAGGTGAAATTCACGCACATGGAAGTGCAGAAGTTGCC
GTGTGCTGCCATATCCAATAGTTGTCTGTGTACATTTCAC
CTCTTTTTCAAATTTGAAAATGCCCTTGAGAGTAGGACTA
TGCTTTTTTTCATCATTGTTCCCAATACTGTGTGAAGTGT
TTAATAACTGGCATGTATCTGATTCATTCTCAATATTACT
TGTGATACAAACGAATGGATGTCCAGAGGCACATCTTTAT
TGCTGATGCAGCACAATTCAACTTTATCTTCAGTGATCCC
AAATAGGTAAGGCTGGCTACTGTGTTTAGAAAGTCAGGAG
TAATGGATGAATGTCTGAGAATCACCGTGTCTGTGACAGC
ATTCAAGATAAGGATTTCTCATCTGAAGATCTTGGAAGGC
CTGCTACCTGCAGTTATAATTGCACACCAGTGGATGTCAC
CCTTAGAACACACAAGCGTGCTCTCATGCTTGCTTTGAGA
AGGCCAGACAGACATTCCACAGATGTTTGCCCCTTTCACA
AGGGTAGTGTGGGAAATGATGTTGATCTCCAGGTGACATT
CATCATCATGGAGCCCTCCATGCTACATCCTCATCCAAGG
ACAGAAAGAGTACTTGCAGAATACTTTGCCTTTATCTATA
GGAATGGTGTTCGTTGATTGATGGAGTTTTGAAAACGCCT
CGTAGTGAATTGATACCATTTGAAAAATGTTGTTTGGCTG
TAATAGCATTTGCCTCTGGAAAGGAAAATGGAGGATTCAG
GCCTAGGCATGGGGAGTTCTCCTTTCACTTCTGTATTGGT
GTTTGCTGTTTTGTTTGTACTTTGTCAATAAATCACTCAT
TCAAAAGTAAAGATTAAAACATAAATTGTTTGGCAAAATC
TTGGAAGTATAATTCAAGGAAGGAAAATCTTGCTTCCTTG
AATTGTTTGTCCTATTACTAAGGACGTTTCTATTTTGAAA
AAAAAAAAAAATACTGATAACATTCTCTGTAAAGTTACTG
GTTTTCAAAACCGGTTTCTCATCAGACACTAATTCAGATT
CATTTATTTCAATATTTATTATGTACCTGTGTGTTAGATG
TTGTACAGTTACTAGGGCATGAGGGCAAATAAGACACAAT
TTTTATTTTTATTTATTTTTTTATTATACTTTAAGTTCTA
GGATACATGTGCGCAACGTGCAGGTTTGTTACATAGGTAT
ACATGTGCCATGTTGGTGTGCTGCACCCATTAACTCATCA
TTTACATTAGGTATATCTCCTGATGCTATCCCTCCCCCCT
TCCCCCACCCCACAACAGGCCCCAGTGTGTGATGTTCCCC
ACCCTGTGTCCAAGTGTTCTCATTGTTCAATTCCCACCTA
TTTGAGTGAGAATATGCGGTGTTTGGTTTTCTGTCCTTGC
AATAGTTTGCTGAGAATGATGGTTTCCAGCATCATCCATG
TCCCTACAAAGGACATGAACTCATCCTTTTTTATGGCTGT
ATAGTATTCCATGGTGTATATGTGCCACATTTTCTTAATC
CCAGTCTATCATTCATGGACATTTGGGTTGGTTCCAAGTC
TTTGCTGTTGTGAATAGTGGTGCAATAAACATATGTGTGC
ATATGTCTTTATAGCAGCATGATTTATAATCCTTTCGGTA
TATATCCAGTAATGGGATCTCTGGGTCAAATGGTATTTCT
AGTTCTAGATCCTTGAAGAATCGCCACACTGTCTTCCACC
ATGGCTGAACCAGTTTACAGTCCCACCAACAGTGTAAAAG
TGTTCCTTTTTCTCCACATCCTCTCTAGCACCTGTCATTT
CCTGATTTTTTTAATGATTGCCATTCTAACTGGTGTGAGA
TGGTATCTCATTGTGGTTTTGATTTGCATTTCTCTGATGG
CCAGTGATGATGAGCATTTTTCATGAAGAAACAGTTTTTA
AAAAGAGAACTGAGGCCAGGCCTGGTGGCTCATGCCTGGA
ATTCCAGCACTTTGGGTGGAGACAGGTGGATCACCTGAGG
GTTAAGACTTTGAGAGCAGCCTGACCAATATGATGAAACC
CCATCTTTACTAAAGATACAACAATTAGCTGAGCGTAGTG
GTATATGCCTATAATCCCAGCTACTTGGGAGGCTGAGACA
GGAGAATCGCTTGAACCTGGGAGCCGAGATCGCACCATTG
CACTTCAACCTGGGTGATGAGCAAAACTCCATCCCCCAAA
AAAAGAAAAAAAGCTGATATGAATTAGTTTTATAGAGAAT
AATAAGAAATACATGGCCTTCAAAATTATGTATCTGGTTT
CTAGTTTATGGGTAGATTTACAAATAGGTTGATTTACAAT
AAAAGTATATAGCTTATAATTTTATCAAAGTAAAAATTTA
TCATGGAGTTGGCAAAATTACGTGGTTTCTACTTGGGAGT
GTAATTATGTCCTCAGAGCAATTTGTTGAGACATCTCTGA
AACCTCAGGAGTTATTATTTTTGACCCAGCAATTCCATAT
CTAGAAATCATTCTCAGGTGAGAAAGGTGTATTAGAAAGG
TATGTACAAGAAAGTTTTAGTAAGAACTATGTATATTGGA
GAAAAATCAGAAGCAAGAAAGAGGAAATATAATAATCACT
CCCTTAGCAGAACAGTGTGGCCGGGAGGCAGCTGTTGCCA
AAGCACAAAGAGAGTGCGTCCCTGTCCAGCCCTTCACCTT
TGGGTTGCTTTGCATCCCTTGTGCCCTTTGCAAGTTCCCA
GGCAGGAAAACGTCAAGCAGTGGGTTCTCTTTCCTTTGAC
TTTCGGGAGGAGGGAGTGGATAAGGCGCCATGTATCAGTG
ATACTACGCACACTGCGGGATGCCCCACGACATAGGTGGA
GAGTGCGTGTTTGCCATAACCTAACGGAAGTCCACTACAA
TAGATACAGGGAGGTAGGACTTCTCCAAATCCTTACTGGT
TTCAGTTCTGCCTGTTGACAAGAAAGAACTTCCAGTTAAA
GAAGATGGAACATCGTTAAGACGAAACTACAGCGTGAAGA
TAGTTGAGTTTACCTGGTTGTCCTAAATGAGCTCAAGTCC
CTAGGATAGGACAGATTAAATTCTAAACTACTCACAGAAC
TGGCAAATGAAATCAAGTTAGCTTCAGAGAGCTCTGTTAA
AACAACAACAACAACAAAAAGTAGAGTGGTGCTGGAAAAT
GGAGCACAAATAAAGATTGCTTTGATTTTCTGAAGGGTGA
AAAAAATTCTGAAAATGTTAGCCTTTGAGCCAACAGGTGA
AGTATCTTAATTCTGCTTCACATCGGGGTACAGTTGGGTG
ACCTCAGGTTCAGGCTTCTCCTTCTGACCCTGTATTAGTT
TCCTAGTGCTGCCATAACAAAGGACCACAAACTGCATGGC
TTAAAACAACAGAAATTTATTCTCTTATGGTTCTGAAGCC
CTGAAGTCCAAAATCAAACTGCATGGCTTACAACAACAGA
AATTTATCTTCTCGTGGTTCTGAAGCCCTGAAGTCCAAAA
TCAAACTGCATGGCTTACAACAACAGAAATGTATTCTCTC
ATGCTTCTGAAGTCCTGAAGTCCAAAATCAAGGTGTCAGC
AGGGCCATGCTCCCTCTGAAACCTGTTGGGGAGACTCCTT
CCCTGCCTCTCCCTAGCTTCTGGTGTGGCCATCAATCCTT
GATGTTTTTAGGCTTGCAGCTGTATCACTCCAATGTGTGC
AGGTGTATCACTCCTCTGTCATCACTCGGCACACTCCCTG
TGTATCTTCTAAGGACATCAGTCAGATTTAGATGAGGGCT
CACCCTCATGACCTCATTTTAACTTGATTACGTCTGCAAA
GACTCTATTTCCAAATAAGGTTATATTCATAGTTACTAGC
AGTTAGGACTTCAACGTGTCTTTTGGGGGATACAATTCAA
TCCATAGTGACACCTTCTTTCTTCTTTTTCTTTATCTTTT
CATTATCTTATTCTATCTTGTTCTATATTGTGTGGTCTAT
TTCTTCTAGTCTATACCATATACCATATGTCTGCTTCTAT
AAACTACCACCTCCAAACTCTTTCCCACATTTATTTTTAT
GAGTAGGATTATTTCTGTTATCCATCCATACTCAGGTGAT
CAAGGTAAAATTTTGAAATTGACAACTGTAATGCATTAAT
TGGGACATGCTTTCTTAAGTGGCGTGGAGCCTGAGATGGA
ACCTAAGTACTTGGTCAAACTTTAAAGTTTCCACTCCTGC
TTTCTGGACCTTAGCCTCCTCATATGTACAATCAACTCCA
CACTTCCCAGCTTGAAAACTAATAATATGTGTGACAAACT
ACAATAACCAACAATTCTGATGTGGGGGCCTTTGATTGGG
GGCAGAGATTAGGACAGGCTGAAACAAGCCCTCCCGTTTG
ACACATTAGGACCTGCAAATAAACTGCAGTGCATCTTCAT
GTCCCTATTGGAGTAGACACATCAACAATCCCTCTGTCTT
GTTTGTGACTCATACCTCAAGGTTTGTTCAAACCCAACAT
CTGAAGCAACCACTAAAACATGGAGGAACTGTAGAAGCAG
CAGTTTCTTTTCAAAGAGACTGCTAGGCAAAAAGTCAAGT
TCAGTCTGCAGGTCTGGTGATTGTTTCTGCTGCATATCAA
AAGATGCCTATTTTTAATTTCCATATCATGTTGCCAAAGA
GGTAATAATAACGAAGTGTGATTCTGTAAAGGAACAGCCC
TGCCTCAAATGCATGTCCTTCTTTGATCCAGCCAAGCCAG
ATGATAGTTATTTTGCTGTCAAGAGAGCAATGACAAAAGG
CCAGCCAAGCTGCAATGTTTTCGCTGGGTGTGTGTCAACT
GAGGACGAATGCCTGTGCCTCTTCGAACTGGAGGCTGGGA
AGGCTCAGTTTCATTTGTTCAGAATCCAGATACAATGATT
GGTTCTCAAAAATCAGCTTATGGGATCAAAGCTCCCAGGG
TGTGAGAAAGATTAAAGTGTCTCTATGTTTTTACCTTTAG
TCTATGGAACAGTATCCTCCAGGCAGGAAGCTGAATGGAT
ACAGAGAACTATTACTTCTTATCCATTCTCCTTCTCATCT
GCTTTGAATGAAAGCTAGTTTTTGTGCTACCTGGGAATAA
AGCTACTCATTTTTTTTTTTTTTAAGAAATGTTTTCCTAG
GGTGTAATCATCAGATAGTTTGAGTTGTGCTTTATTTCAA
AATGAAATAAAAAATTGCAAGAAAGATAGAACACCATATA
TCTTGATAGTGTCAATTTAGCAAGTTGTATCCTCGCTTTT
AATCTTACTTAATAACAAGTACTTGGGAGCTTTGCCTCCC
TGGTGTAATGGCATTCTGAATGCTACCAAGTGCTCTGTTT
CCTATTGCAATTCTTCCACCAGAGTGATGTTGGTACCTTT
GATCTCAGACCAGGAATGAGAATTTGTATGAAGACAAACT
TTCATGTTCAGCTGTAGTATGGACCATGTTAGCCTTTCAG
TGGTCAGGTTCAGGCTTTGTGTGAGAAGCAATGGTTAAGC
AACCTCAATTTCCCAAGTGAATTACATTATGAGCCAGTCA
GTCCTGATTTTCTGATTCTAGGAAGGCCACCTCTGGTCTC
CTGAACCCCTCGCTAAGGGTCCTGGTACACTTTCATTTAG
AAAGGATGAGGCTGAAACTCATCAGACCCCACTGTCTAGG
AGAAGGGCATTTGCTCATATTGCCTTAAAGAAAACAAACG
AACTCTATCATAAACAATCCATTCCTAAATTTCCTATAAC
AACCCTCAATTTAGGATAAGGACTAACTTCCTAGGGTTAG
TGTCATTGAGTTCAGCCTTTCAGCTTCTCTCAAAACAAAT
TGTTTCACATTACTCTGGAATAAAGTCATAACTTCCTAAA
AGAATTTATGGGAACCTTCATATTTTTATATCTGCTCTGT
TCTCCAGGCTTCTAGCCATATGGAACTGCTCACTCACCTC
TGAATCTAATGATCTCTGTGGAGAATGACTTTTCCCCACT
GGCATGTTTCCTGCCCCTTCCCCTTCCTTGCCACTTGGAT
AACACTCAGCCATTCACTGCACTGTGGAGCACAGAGGTCA
ACAGCCCCAGGTAACCTAGTTCTACATCTAGGCTCTGCCA
TTTACCATCCATAATATGTTTGGGCAGATTACCTCCCTTT
TTATGTCTCTATTTATTCATTGGGGATAAATTACAGTATC
TGCATCAAGGGGTTTTAAAGTATGCAGTAACTAACTTGGG
TAATATATGTAAGTCGTGTAGAATTGTGTCTGGCTCAATA
AGAGTTAGCTAGTATTATTATGATTCAGGTTTTCGCTTGG
CTGCCACATTCCCCAGGGCCTTTTAGTCCTGGAGTAGTGC
CCCTGCACATGCCCTGCCTGCTGGTTCTTTTCCTTATATA
TCACTTACCACATAGTATTGTGGTGTGGGAAGGAAGTCTA
TGCTGCGGTGAGTTAGAGTGGTCCTGTGTGTAGGTATGTA
ATACTGTCGCCACAGAGTACTTATACTTCATCTTTTTTAC
ACGCTCCTGGATTGAGTACTACAGTCACTTAGACAATGCC
CCTTAATCCTGTTTAGAAAGAAAAAAAAAATGCAGCTTGC
TGCTAGCACTCAGTTAATTTTACATAAACACGCTCTTTGA
GGCTGAAGCAAATCTGACTGATTTTCAGTGTGAAAATAAA
ATATAAAAACTGCTCTTGGAGTTTTTCTAAACAGAACTAA
CATCAGAATCATCTGGATCATCAGACTTTCCTATTTTGGA
AAAATTGGATTCATACAAAATCTTTGGCCAACAACTGTTC
AAGAACCACGTTAGTATGCATAGGAATGCTACATTTTCTA
GGATTGGACATCTTCAGCAATTGAGAATTACTATATTTTG
TAAATGGAAATACCACTACTAGAAACAGAATGCTATGAAT
AGAATGATGTCTTTTGCTTCCAAAGTTAATATACTAGAGC
AACGCAAAAATAATAGTAAAAGTGAGATATTTCGTGGCAA
AGTTTTCTTGGGGTAAACGTTGCAGCCGCAAGCACCACTG
CTATTCTCAGGGCAAATGCGAAAAGGCTTAAATTTCCAAA
CCAGGAACCCTCAAAGATACCACATAAAAAGTTCAGCTTT
CAAAGGAGGAGAAGATGAAAACCATGCCTGTGAAACATCC
CATCCTGTTCTTTCCTTACTGGGCTCATGCACTTGTTTTT
ACATGCTAATTTACTGCCGTGAATCTGGGAAGCTGTTTGG
TTTCTTTGGCACATGTTACATTCTTTTTTTTTTTTAACCC
CAATTTCTCTATACAAAAAGGATAGAATGCCTTGCAGGGT
TCATTCTGGTGGAATTCTACTTCTGGTGTAGATCTGTGTC
CAGCATGGCCACACATGCAGTGATAAATATTCAGATGTGC
AAAACGCCCAGGCAGGCACATGTTTCATTATATATCTTTT
ACTGATGCTCTAATACCATTGCCCGTATGTTGGAAATACA
CAGGATACAACAAAATCTTGATCTGTTAGCAGCTATGGTC
ATTTGGTGTCAGTAAATCACTTTTTTTTCAGGCCCTGGAC
TTATTGGGAGTCAAGGGTCTGAGAGGCCCAACCATGACCA
CAGGAGAAAGATGAAGCCTTCAGCCACTCTTCCAAATGCT
TTCAGACACCAGGGCGTGAAGTTTTGTGTAGATCAAACAG
TTGGGGAAATTGACTAAACTTTTTGTTTGCCATCCAGATG
TTTCGATGTACAGGTCCAAGTTCTTTACTCTCACTTTGTC
TCCTTGGCAACAAAACAGCTGATCCATTTAGTAACCACTC
TTCCTTTCCTCATTAATTTTTTCTTTTAGTCTTACTCTGT
CCTCTCAAGCTCCTGCCTGTTCCTTTTAATTGTTAACTCT
TTTCTTTGAGACGGAGTCTCACTCAGTGGCCCAGACTGGA
GTGCAGTGGGGACATCTCGGCTCACTGCAAGCTCCGCCTC
CCGGGTTCCCACCATTCTCCTGCCTCAACCTCCCGAGTAG
CTGGGACTACAGGCGCCCGCCACCACACCCGGCTAATTTT
TTGTGTTTTTAGTAGAGACGGGGTTTCACCGTGTTAGCCA
GGATGGTCTCGATCTCCTGACCTTCTGATCCGCCCGCCCT
GGCCTCCCAAAATGCTGGGATTACAGGCATGAGCCACCGT
GCCCGGCCTAATTGTTAACTCTTTAAGCAGTTCTGATACT
GCAGTTCACACGTCCATGAGCATGAAAGTGTTAAATGAAC
ATATTGTAGCATGGCAGTCAATCAGCATTTTAAATTTCAT
TAGTGACAACTTCAGAGATCTTTAATGTGAATTCACAGAT
TCCATCATGAAGAACTTCTGAGCAATTTTCAAGTGTCTTT
AATACTCAACATAGAAGATTTTTTTTTTTCCTATGTGAAG
CCAGGTAAATCAATAAAACTCTCCTCAGTGACCCCCACTG
TATTAGACTTATGTATATTCACCCATAGATTTATCAAACA
TTTGTTCAGGCCTACTATATGGCAGGCACTATGCCACTCC
TGTAAGCGCAGAAGATACATTATTAACAAACGCATTGGTA
TGGACTTGGAGGACACATGTCAACAGTTACCATATACTGT
TGTCATGGGCTGAACTGTGTCCCCGAATAACGCATATGTT
GAACCCCTAATGCCAATACATCAGAATGGAACTGTATTTG
GAGATAGGGCCTTTGAAGAAGTGACTAAGTTAGAAACAAG
GTCATCAGGGCAAGCCTTAATTCAGTCTGACTGGTGTCCT
TATAAGATGAAAGATTTTGGACACATACAGAGACACCAGG
GACATGTGTGCACAGAAACCCTTTGCAAGCCAAAGAGAGA
GGCCCCAGGAGAAAGTAAACCTGCTTTGCATAATGATCTT
GGACTTTCAGCCTCCAGAACTGTGAGAAAGTCAATTTCTG
TTGTTTAAGGCACCCAGTCTGTATGGCAGCCCTAGCAGAC
TAATACAACTGCTAATAAGTATATAGTCTTGTGTGAGTAT
GGAGAAGAGGAACCTGATCTAATTGGGTCTGGGGATAGGA
TTCAAGAGAGACAAGAAGAGGTGATACCTCAGCTAAATAT
GAAAAGATATTTTTATAAGCAGCAGGCACATTTTAAAGGC
ATCTTCTATCAGGCTTTTGGCATAGAAGAATATATTCACA
CTGAATGAGAATTCAGTGGTACACACATTTCCAGCATTTG
CATGGGCCTTTTCTATTAACATGTAAAAAGAGAAATGTCT
GATTGAAGAAAGTAGTTTTCAATCTTTTTAAAGGGATGTC
CAACATTGTTTTTAAATGACATTATATGCATATCCTCAAC
ATAGAAAACAAGTTTTAAATTGTTCTCATTGAAGTGGGTA
GTGGGGCCCAAGTCCCATCCACTTAGCCTCACTCCCTAAA
CTAATTCATGAGGCACCTTTGGTTATCCCAAGGTTCTAAG
GAAAGTTATTCGTCTAGAAAGCACAGGGCCGAACACTCTC
CATGCCAAGGTTGGAGTTCAATTCACTTGTAGACAGAGAC
TGAAAACTCTTTTCAAAAAATATAAGCTTTCATGTCAGAA
GTGACGTTTCCATGGATGCCTGACATGTTGTAGGACAGTG
TGAAGCCACCTGACCTGGGCTGTAGAGATGACTTAGAACA
AAGAAACAAAAGAGGACCAGAGGGAGAAAAGAGCCATTCA
CTACCATCCTTGAGCCAAGGACTTCACCAATAGTCTTCTC
ACTGCCTGGTTTTGCACTAGTACATGTTCCTAGAAGAATA
AGTTTTGAGTAAAGCTTGAAAGGAGAAAGACACTCCATTT
GTTAGAAGGAAGTAGAGTGGGAATTCTAGCTGTGAGAGAT
GAGAAAGATAGCTAAGAATGGCTGAAGGGTGCCAAGAAAC
AATGGATTGGGATATAAACGAGCCTGGAGGTCGTATGTAC
GTAGACCTTTAAAAGAAGAGGTGGACTACTGAGCATATAC
AGAATCAGTAGACACTCTCAAAGCCCTTACTGATGATTTT
TCTTATCAATCCTAGATACTAGCTATTTCCCTAGATTTTG
GACCTTGGGCATTTTTCTGAACTCTGGAATGTGATTTCTT
CATCTTCTCTGGTTGTCTGGTTTTGTACTCACCCCTACAC
TTTGTGAATACGCTGACTCCAGATGGTTTCTGTGATTCCA
ATGCTAAGTCTGCTTGTAAGCTATAAGCTTTGGTTATGTG
TTCATGTGCCTATTCTAATTTTATTACCAATTGGTTTCCT
TGACCATCAACTCTTCTGTAAATCTTATTCACTCCTCTAC
ATGGATCTCTCAGAGAACTTCTAAGAGACTTTACCTCTTC
TGACCCCCAATTTACCACTGAAGAAAGGGGATTGCTCATA
TGGATGGTCAAGTATAGGAATTTAATGGGTCTTGGTGCTA
AGCAGTGGTACATTTAATAGGATGAACAGAAAGATTAACA
GCTTGTGTTTCTATCTGATGTGTTCTTTCTTTAAGCTTTC
TCCTTTGTGACTCACAATTTTCTTGAATTCTGTAGTCCAG
TGAAACTGTGAGAGGCACATTTCCCTGGAAAGGGCCAGGA
AAAAGGAGCCTAAATATCCCTTAGCCTGATTTTGGTAAGG
ACCCTGGTTCTACCCACAGTATAAGCAGAAGGCGTGCCAG
TTCAAGAAAAACTTGTATTATTAATTGGGGCAAAACACTG
AGCTAGCAATAAAAAGCATATATTTGTCTAAACTTTGTAT
ATTTCTCCATGTAAACTGGTTGTGATTGGGTGGCAGACAG
TTGGCTGAGGATCCTGGTTACTGGCTTAATACCTTCTGTA
CATCACTAGCAAGTATCAGTAAAGGTCCCAAGAAAGATAG
ACAAATCCTAATAGATGATTGTGTTACTGAGCACAGGCTG
GCACAAAAGGAGGAAGAACTGACAAAGGTGGAAGCCAGCT
GATGCAGTGAAGGTGGTGAAGGCCAGTGTGAGGGCTGAGA
TGCTAGATGTGGGGAGGGAGGAACTCACCCAGAAACCACT
GTGAAAGAACTTCCAAATTCCCAGGCTGTTCCTCTGAGTA
GAAAATCTGAAACAGTCTTGGCAGAGCATGGTGATTGGGA
AACGGCAATCGCTTTGACCAGTTACATGTTGTACGGCTGC
TCCAGCTTGGCAGTGAGATTTCTGACTCAGGAGAGGCGAT
TACACATTGAAAATTTGGCCCCAGTGTGTCCCGTCCAAGG
ACCCCTGGAAGGCTGGAGTTAATCAACAGACTGGTCATCA
GGGGTCACTTGACATTTTGAAAATGTGTTTTAGATACCTG
GGAAAGTCTGTTGATACATTCTTTCCAGTGTTCCTACAGA
GCTGGAACCACCGGTGGCCACAGGGACGTGTCAGGCACTG
CCTCTGCACATGGAACCATTTTGTTTGGGAGCCCAGGCCA
GAGTGTGATGAGTTTGTCTCCTTCCTGCTGTCTGACTCAG
AGGTGGAGGCAACTGGAAATAGCAGGACATGGTAGATTAG
AAGCTTGAAAATCAGACATTCTGGGAGTCTGCAAACCAAT
AGAACAAGAACAGAGGGACTCAGTACACAAGAACAGCTCC
CTGCCACCAGAAAATCATGTAGGAACTAAAGACTTTCTGC
ATGTCCCATTGTCCCCTGCAGAATGTCTGGAGAGAAATCA
ATCATTCCACGGACCAAAGTGTATTATTACAATCAGGAAT
ATTCTTAGGGTGGCTAAAACACAGGGCTTCTCCTTGGAAC
ATGAGTCATATACCACCCTCCTCCCATCTATCTATGGATA
CTTTATTACTCTGAAATCAAGTGAAAATGAACGTAAGTTT
TAAAGAGAAAAACGTCAACAAGAGGGAGATGAGAGAATAA
GCCACCTCTTTCATCTTTTACTTACAAATAGTAGGGAATT
TGTGTGTTAGTTGAATGAATAGAAAGCCATGCTTTGTTTG
CTTTTCTAAAGGTAGCTGGTAGAGTCAGTCCTTCCTCCTG
TCCACATATCTTTCTATTGGAATCATCTTCCCTGTCCCCA
TCAACACCAAGGCTACTTGCTGATCCCTCACCTTCCTAGA
ACAACAAAAACATGGGACCCAGGGCAATCCTACTCTTTAG
TAGATAATTCTTCAACTTGTAACTCTTTATCTCTAAACTA
CATAGTTTCTGGCACAGAATAAACAATGATAATATAATAA
CAAACAAACAGCACTGTCCTAAGGACTCAGTAGAAAATAA
ATCTTTTGATTCTGAAGTAAAAGCTGGCATTATTATATTA
CTATGCCTATTTTAAAAAGAAGGAAACTGAGGTTTAGACA
GGTTTAGAGAAATTAATTTGCCTAAGATTATGTTGTTAGA
AAGTGTAGCTACTTGTGAATTCAGATCACCTGACTTCAGA
AACTATGCTTGCAATCATTTTCCTCCTCCTCCTTCTCCTC
CTCCATTCTTCTTTTTTGTTCTTGTTTTTTTTTGTTGTCG
TTCTTTTTTGTTCTTCAAGAAAGGGTCTTGTTCCATTGCC
CAGGCTGGAGTGCAGTGGCTTATCTCATGGCTCATGACAG
CCTCAAACTCTTGATTCAAGTGATTTTCCCCACTCAGTCT
AATGAGTAACTGGGACCACAGGCGCACACCACCATGCTCA
GCTAATTAAACAATTTTGTTTGTGTGTAAAGACAGGGTGT
CATTTCACTGTTGCCCAGGCTGATGTTGAACTCCTGGGCT
CGAGTGATCCTCCTGCCTTAGTCTCCTAAAGTGCTGAACC
ACCATGGCCAGTCCAACCATTTTTGTATGATTCAAAAATA
GTATTTATTATCCCAAATTGATCTACAGATTGGTTGCAAT
TTCTATCAAATTCCCACAAGCCCTTTTGCAGAAATTGATA
AACCCTAAAATTTATATGGAGATGCAAGGGACCCAGTGTA
GCCAAAATACTTTTGAAAAAGAAAAAATAAAGTTAGAGGA
CTTACCCTTTTTAATTACAAAACTTATTCTAAAGTTACAG
TAATCAATTTATAGTTAATTCATTTTTGACAAAAGTGCCA
AGGCAATTCAATGGGAAAAAATAGCCTTTTCCAAAATAAT
GCTGGGACAATTGGATATACATGGAAAATATGATGAATTT
AGCTCCTTCGCCCCACATTGTACACAAAAGTTAAATAAAA
ATGTATCATAGTAGGGAGGCTGATGCAGGAGGATTGCTTG
AACCTGGGAGGCGGAGGTTGTGGTGAGCCCAGATGACACC
ACTATACTCCAGTACTGTAGCCTGGGCAACAGAGTGAGAG
CGTCTCAAAAAAACAAACACAAAAAGGTATCATAAACTTA
AATATAGGAACTAAAATGCTATATATATATGTGTGTGTGT
ATATATATACACACACACATATATATATATATATATTTTT
TTTTTTGAGATGGAGTCTCACTCTGTCGCTTAGGCTGGAG
TGCAGTGGTGCGATCTTGGCTCACTGCAAGCTCCACCTCC
CGGGTTCATGCCATTCTCCTGCCTCAGCCTCCCAAGTAGC
TGGGACTATAGGCGCCCGCCAACATGCCCAGCTAATTTTT
TTTGTATTTTTAGCAGACGGGGTTTCACTGTGTTAGCCAG
GATGGTCTCGATCTCCTGACCTCATGATTCACCAGCCTTG
GCCTCCCAAAGTGCTGGGATTACAGGTGTCAGCCACTGCA
CCTGGCCTTAAAATGCTGTAAGTTTTATGAGAAAACGTAG
GAGAAAATCTTTGTGACCTTGTGTTAAGATGAAGATTTCT
TAGCTAGAACACCAAATGCACAATCCATTAAAGAAAACAT
TGATAAAATGGATTTAAAAATTTAAAGCTCTGCACTTCAA
AAGACACCATTAAGAAAATGAAAAGATAAGCCACAACTGG
AAAAGCATATTGGCAAATCAGGTATCTGATAAATAACCTG
GATCTAGAATATATAAATAATTCTTACAAAGCAACAAGAA
GAGAGACAACACAGCTTGAAATGGGCAAATTATTTGAATA
GACATCTCCCCAGAGAAGATATCCCAATGGACAATAGCAC
ATAAAAAGATACTCAACATTATTAGTCATTAGAGGAATGC
AAATTAAAATGAGATACTACTCTATACCTATTAGAATAGC
TATAATACAAAAGAGAGACAATAAGTATTGGTGAGCATGT
GGAGAAACTGAAACGCTCATATATTATTGATGAGACTGTA
AATAGTGCAGCCACTTTGAAAAACAGTTTGGGAATTTCTT
ACAAATTTAAACAGATTTACCAAGCAACCCAGCAATTTTA
CTCCCAAGTATCTATGCAAGAGGGAATAAAACATGTCCAC
ACAGAAGCTTACACCTAAATTTTTTGTAGCAGGATTATCT
ATAATAGCCCAAAATGAAAAAAAAAAAAAAAGCCCTCGAA
TGTTCATCAGCTGAGGATGGATAAATGAGTCGTATATGAC
TGGATGCAGTGGCTCACGCCTGTAATGCCAGCACTTGGGA
GGCCAAGGTGGGAGGAGCAGTTGAGGCCAGGAGTTCAAGA
TCAGCCTGGCAATACAGTGAGGCCCTAGTTCTACAAAATA
TTAAAATAAAAATTTTAACAAATGATGAAGCCACACAGTG
GAACACAATTCAGTGATAAAGAATAAAATATAACATGGAT
AAACATCAAGAATGTTCTGCTTAATGGAAATAGCCAGACA
CAAAAGACCATATATTTTATGATTGTATTTATATGAAAAG
TCCAGAAAAGGAAAGTCTATAGAGATGGAAAATAGATTTG
TGGTTGTCTAGGATTAGAGATAAAATCAGGGAATGACTGC
AAATGAGCATGATGGATCTTTTTGGAATCACGCAAACACT
CTAAAATTAGATTGTGGTGATAATTGTACAACCCTATAAA
TTTATGAAACATTGCATTTTATACTTAAGATGGAAAAATA
CATGGTTTTAAAATTATACACCCAATTAAATCTGTTAAAA
GAGTTTTCCAATGGGTAAATGAATATGTCTTCAGGCCCTT
AATGTTTGCTTTTTTGGTCTGTTATTCATTTCTTGGTTTT
AGTTGTTGCTGGCCTAGAATCCACCATGCAGTTTTTCAGA
CATGACTCTCAGTAACATCATCAATTCCATTGTCCCAACT
TTCCTGCACTTTACCTGCTCAGAAGTTTGGATTATGGACA
AACTGAACCACGTACATTCTCTACTCTATATAGACTTATA
CATGCCATTGTCAGTAAGTATTCAAGTTATCTGATCTTTA
TTATTCTCTTAGCAACATTTGCCAATGTTAGTACAGATGC
CTTGGGAAGTCTTTTTCTGACTCTTCTCACCTGTGATTTC
ACAACTTAATTGTTCTTTCAAATCCCTGATTTCAAATTGC
TACCTTTGTTTTGACCTCTATTTCACAGAAAAGGTAGAGA
CCATCTAGTGTGAACTAATATGAATTCCCTTAATTTCTTG
TCGTCATAGTGACAGATATATTTATTTGTAGCACAATTGT
CATTCCATACGTTCTTACTTGAGTTTTGCAGTGTCTCTCC
TCTCTCAAATCCTGTAAATCTTTAGCTCTGCATCAACTTA
TCTATGTTTTTGTTTTCTTCTGTGTGTGTTTACATGCAGG
CCATTGGGCACTGATTGAATACTGAGAGTCACATGAATGC
ATTGGAGTCAGAAATATTTATGATTTTTCAATGTCAGCTG
GATCTCTGTCACTACTAAGTCATCCTTTAGATATTTCTAA
TTCGTTCCATCTTGTATTTTCCATAGGAGCTGTCACAAAA
GTTTACCCCATCCTTGTCTCTCAAACCCTCAGCATATGGC
TTTATTTCACTCATACTCTTGGCAACCCACCTCCACTTCA
CCTATACTTAGCTTCTTTCTGCCATTTACTTCTGTGATGG
ACTGAACTGTGTTCTCCCAAAATTCATCTGTTGAAGCCCT
ACTTCCAAAGTGAGGTTATTTGGGGATAGGACCTCTAAGG
AGGTAATAAAGGTTAAATGCAGTCATAAGGGTGTGGCCCT
AATTGAGTAAGACTGGTGTCGCTGTAGAAAAGGAAGAGAC
ATCAGAGACGTGGGTGCATAGAGAGGCCATAGGAAGACAG
TGAGAAGGCGGCCATTGTAAGCCAAGGAGCAAGATCTCAG
GAAAAACCAAATCTGCCAACACCTTGATCTAGGACTTCCA
GCCCCTAGGACCGTGAGTAAATAAATGTTGTCTAAGCCAC
CCAGTCTGTGGTATTTTGTTATGGCAGCCCTAGAAGACTC
AGTCAACTCATCTTGTTCATCTATAATCCCCTCTTCTATG
CTTTAGAGTAAAATCTTTTCATGTCTTTTAGAATGCTGCT
CTACTCTCTGTTTTATCTTTAATCACCGGCTCTTTCTCAT
ATTAAAAACAAAACAGAATAGACCCAGTGTTTCCTCTATC
AACAAACATCTCCCCATTCTTTCACGTTTGGGAAGAAGGA
ACCCCTTCCCCCTGTTTCTGGTACCCATTTCCAGTTCCTG
CAGCACCTTGGAGCAGATTCCTAGTTGTCTTTTCTTCTTC
ATAGAACAGAGCATGGAGTTCAACCAAAAAACTATCTTCT
TTGCTTTTCTTCTGTTAAGTTCTTGCTCATGAAACATAAA
TAACAATGTTGTGTGGGAATTTCTGAGAAATTTTAAAGGG
AAGGGTGTGTCTTATGTCCTTTTGTCCTCCTTACTGTCTG
AAATGTGGACTCTTTCCTGCTTTTCCCAGGTGGACTTAGG
ACTCTATTCCCTGTCTTTCCATTGCACTTTGTACTGACTT
TTATTATAATTACCATCATGATTTATAATTTTTTTTTACA
TATGAATTATCACTGGGCTATAAATATATTTTAATGTTTA
TATTCCTCATGTTTATCAGTGAGCCCAGCACATAGTAGAC
ATTCAATCTATACTCTTTGAATAAATAGATGAATAATTGA
ACCTATGGATTGCTTTGATCATTGTATTAGTCCATTCTCA
AGCTGCTATGAAGAAATACACGAGATTGGGTAATTTATAA
AGGAAAGAAGTTTAATCGATTCTCAGTTCCGCATTGTTGG
GTAGGCCATGGTGGAAGGCACCTCTTAACAGGGTGGCCTC
TCTTCACAGGGTGGCAAGAGAGAAAATGAGAGATGAGTGA
AAGGGGAAGCCCCCTACAAAACCATGAGCTCTTGTGAGAA
CGAATTCACTATTATGAGAACAGCATGGGGGAAACCACAC
CCTTGATTCAATGATTTCCACCAGGTACCGCCCTTGACAT
GTGGGAATTAGTAAAATTCAAGGTGAGATTTGGGTGGGAA
CACAGAGCCAAACCATATCAATCATGATAAACTTTGGGTT
TCTTTTTATCTTAATCCATTGATTAGTCAGTCATCCTTGC
ACTTAGTGTGTGGGGTAGATATTAGTTACAGTGCTCTGTG
CTAACAGCAGTGCAGGATAAGGGATGAACTGGATTCAAGT
ATCTTGCTGTTTAGTGGACAAGAAAATGCATGTGCCAGGC
AACCATAATACAAAGCAGAAGGTAAGAATGAGAGGTGCAG
AGAGAGACCGACTTCAGAGATGGAAGAGAGGCCTTTTGTT
TAAGAGATTAGGAAAAACTCTACGGAAGATCTGGCATTAA
ATAGGGTTTTGAAGATGGTGAGAATTGAGTATGTGGAATT
GGAAAGCAGAGCATTCTAATATGTAAAAAGAGAAGAAAAA
CTGGATTATGGAAAGTGTGTGGTGTCATTACATGGAAAAC
AGGTACATACAACAGAATTATTATGACATAAATACTGAAA
AGGTAAGCTAGGGTCCAGTTGTGGGGAAATCTGGGATTAC
CCCAGATAAGGGGAGCCACTTCAGGTGACTGTGAGGGCTA
CAGTGTCTCATGTCTTGAGACCTTTCAGATAAATAACCAA
CCAGTTAAGCTGTCAGTCTTTCCCTGAGATTTCAGTTGAC
TTAATCATGACTGTAAAACTTCAGCCTCCTGCATAGAGAA
GGTGGAGTGCTAAAAATTTTTTATTGACATTAAATCTCAT
TCCTTCAGATTCATCAGAGGAATTCAGAAAGCGTTAATAA
AATGGTTAGACCAAACCCACAGAGTATGCATAGCTGAACT
CCAACGGTTGGTTCTGAAGGATGAGTAATATCTGCAACCA
CGATAATCTTAAGAGCTGATATCCCACTTTATTGGGAGAC
CTGAGGATTTGAAGGCACTTTGACAAAGCACCAACCTGAG
CAGTATGGTCACCTTCACACTTCAGTGGTAATGGTTGGAA
GTAAGCAGATGTTTTCAACAGACTAAGAGAAGTTTCATTA
TTCAGGGTATTGGGAAGTGTTAGGTTTTGTAGTCAGATGG
ACTTGGGTCCAGATCTTAACTCGGCGTCTCCTACTAGTGA
TGACTCTGCAGCAAATTATCTAATCTCTGAACTTCAGCTT
CCCTCTCTGTGAAATACTGGCTTATAATCTTTAGTTCGTG
GTGTTATGCCATGCAATGTTTTTCAAATTACCTGTGGTAA
CTTTTTTAAAGTTCCAATCTGTTTTTTTTTTTTAAGTTGT
AGTCTATTATAGATGGTTACTTTCATAGAATATAATATAA
GTAACTAGAAAAGTAAAATGAAAAAGTTTTGTTATTGGAT
TCCACAGACATGGGTCTGACTGTAGGTCTGGGAGCAATAA
GGGGTAATGGGGAGAGTTCCAGGGAGGGTCATCTGGTTTT
TGCAACAGACCTCAAGAGAGGCTATTACAGGTTATTTAGG
CAAGGAAGATTAAATTCAGAGAAGAGGGAAAGCTTCTGTT
GGCAAGGAAAACATATCAAATTTGGAGTCTGAGGTTTCCA
GCTTCATCAGAATCTGTTCATGTATCTCCATCCCAAATTT
TAGGGCCATACTTCTTTTTCAGTCCATGTCCTAACTTTAT
CATAAGAGGCATCATGATGTTGGGAATTTAACTTGCACTG
TAATTCAGCCACTCTCAGGATTAGGTGTTTGTTTGTTTGT
TTTTTGTTTTGTTTGTTTTGTTTTGTTGTGTGTGCATGTG
TGTTTAGAAACCTTGGCCATGCAATTATAAACTTATAAGA
GATAAAGATTTCTTTTGGGTCACCATTTCTACTTCATCTC
CCTTTTGTGTTGGAAATAAAGCCTTGAGCTCATTATTTTC
TTTCTCCGGTGCACTTAGAAGCAAGCAAGCAACCTTATTG
TACTCTCTATTTTCACTAAAATAATCCATGAGAGGAACTG
AAGCCCACAAACATGGATAGAATCCATGATAGACTGGAAC
CTGTGCTGGTCTCTGTATGAGTGAGCTCAGCTGCCATCAC
TAAGTACCAGTGACTACACAGCTTATGCAACAGAAATGTA
TTTTCTCACAGGTCTGGAGGCTGGGAAGCCCAAGTCAAGG
TCTGGCAGGGTTTGGTTTCTGGTGAGCACTCTTTCTGGCT
TGCGGATGGCTGCCTTTCACTGTGTCATCACATGGTGGGC
ATAGTGAGAGATCTCTGGTGTCTCTTCTTATAAGGGCACT
AATCCTATCAGTTTAAGGTCCCACCCTTATGGCTTCATTT
AACCTTAGTTACTCCTTAGGCCTTATCTCCAAATGCAGTC
ACATTGAGGGTTAGGGTTTCTATGTATACATCTTGGGGGA
GACAATTCTGACCATAGCAATCTTTCACCATCTGTAATTT
TCCAACTTCAATGATGTAGGTCTCATGCAGGAAAAGCTGG
GGTTCTTTGTTACCAGTGTAGACACACATATAGCTCAAGG
ATTGTAGAAGATGAAGATGGATCCAGTGGGAAGTAGAATG
GCTGTGGGCCCACCATTGTCCTGAGCCACCAAGAGGAGTT
AGCAGATAATGATGGGGTCTGTGATTTGCAACAGTACCTG
GTACCCCTGCAGTGACTTTCCAAGTGTAAAAGCAATATGG
CTGCAGCTTTACTTATACTTTTCAGATCTCGTGCTACATG
TCTCTTGTGGCCTATGCTCTGAAACTTTCAGAGACAGGAA
ATGTAGTTCCAGATTACCTAAGCGGACATAGTAGGGAGAA
ACTAGATCATCTAACACATTTAGGTCATAAAAGGAAAGAA
GAATGGAGAGTTATTGATGGAGTGACATGATCTGATAGGT
GTTTTTAAAAGACCAGTCTTGTAGAAAACAGAGTACAGCA
GAGCAGGTGTGGCAGAGGAACTTGGGTAGGAGTGCATCAT
GTGACAATGGTGGCCTTGGCTGGGATGGTAGCCCGGGAGA
TGGAGAGTTCTATTTTGATGGACTGAATGTGTACATTTTA
GATGAGAGAGAAGTTAGTGAATCCCAGGGCTTCAGTTGGA
GTGATTAGATGAATGGTAGTACAATTAATGTAGTTAGGAA
AGACTAGGGTAAGGAAAAGGGTTTGGAGGATCATTCAGTA
GGCATTCAGGTATTCAGCTGTAAATAGAGACAGTCCAACA
AATAATTGTTTAAATAAGTAAGGAGTTTTTAGACTCAAAT
GATTGCAAGTCCTGGGGTAGTTATTTCAGTGCTGAAGAAT
GTTTCAACAAAGTCATATATATATAAAAGATTTCAGCCCC
CCTCCCCCTCCCTTCACCCTCCCTTACCCTTCCCCTTCTC
TTCCCTCCCTTCCTCCCTTCCTCCCTTTCTCCCTTCCTCC
CTTTCTTCCTTCCTTCCTTCCTTCTCATCCTCAGGGTGGT
TGCCTCATTGTTGCAAGATGCTTGGCAAATCTCTGTCCGC
ATTCTGAGCATGGAAAGATTGAAAAATGCAGGCCAAACTG
GCATGCCACAAAGACTACCCCTTTTAAAGCAATTTCCCAG
AAGCGACACCAAGTGATTTCTGCTTACATCTTATTGGACA
GACTGGAGTCACATGACCACTGCAACTAGACAGTTGCTAG
AGAGCAGGAGATATGTGGTTGGGGTTTGGATCAACCATAT
GCCGGATGTGTAAGTCTGAGTTAGTAGTCAGGGAGCCAAC
TGAAAATGTCAGGTAGCCAGCTGGACAAATGGGTCTGTAT
CTTGGGAGTGTCAATCTTTGGCCTACCTGGCTCACCCAGA
TGAACTGAAATGTGAAATAAGTTCTGGTAAGTGTGCTTTT
ATCCTACCCTACAAAGCATGCTGCTGTGTGCATGTGTGTG
TTTATGAAGGGAGAGTGGGGCTTGAATATGACTGCAGCCT
AACAGCTAAGTCTACCGCTGGGTTAATGTAAAGAATGAGA
ACAAGTTTTAGAGATGTGGAAGGCTTGCACATGCTGAGGC
CAGCATCCTGCTACAAAACTGGTCAGAGCCTTGACTGTCA
TGTGTGCTCTGAGCTCAGATTGGGCTGTTGTGAATGTTAA
AAAGATTTATACCCAGTTTGTAGATCAGAGCTAAACTATG
ACCTTGCAGGCTAAATCCAGCCAGGTTTTGTAAATCAAGT
GTTACTGGAGCACATGTTTATGTGCTGTCCACGGCTGCTC
TCATGCTAAACAACAGACTTGAGTAGTAGCAATAGAGACC
ACATGGCCTAGAGGGCCTAAAATATTTACTGTCTGTATCT
TTATAGAAAAGTTTGTTGACCATTGGTGGAGATCACACTT
CTGTTTAGGTTAATATCAGATTAAGTAATTATACTGTAGG
TAGACTTCATTTAGATTGAATGTGTGCGAGTCAGAGATTA
CCTATTAGATCTCTAATTTGCTCTCTTAGTTTCCTTCCTT
TGGAGACCTTCCCCTTTCTGCTAGTCATCCTATCTAGGGT
ATCTGTGGAGTGTGAAAGCTCAGAGGACTGTCACCGCAAT
ATACAAGATGGAGGCTTGCTCCTCGCAGCTCTGCTAGATG
TCGTGAAGGAGGCCTTCCTCACTCTGTTCTGTATCCTGAG
GGAACTTTCAGGGTTGGTGATTGATTTCATTGCCTACCTC
TGCTCAACCACTGGCATGCTTGAGGATTTTCAAGGAAATG
TTGTCAAAAGTACTTGGTTAAAGTCAAGATTCTGACTGGA
TCTTTTGGCTCCCCAAATAGGAATTTCCAAATCAAATACT
ATAGTAACCAGAAGTCTGTTCCTACTAATGACTATGCAGT
AGCTCATGTCTGGTCACTGTCCTGTCAGTTTCTATGCTTG
TAGAATGTTGGACAGAGGAAATGAGCAAAACTAATGTGGT
TTAATTTTAGAAAGAAGCTCAATGGTCAGGGTCAGGTGTT
GGAGTTGTTTACCAAAGTACTTAGTTATAAAAATGTCCTT
TCTAAGGATTTAGGCATGAAGCAGACGTCTTGACCGTATT
ACATCAGCATTTCCCCAAGTGTTCAGTGAGATAATGTATT
AGGGAAAAAAAGGTTTGGGATTAAATCTTTCAGAAAATGT
TGGCTTGAATCAACTCAACCTGTTCACTGCTGAACTTCTA
AGTTTCTTTAATTGTTAGTGTTGACAGAAAATCTTTAATA
GGAGGACATGTTATGTAGTATTTTTCAAATTTGTTTGATC
ATAGAACACTTGTGACTAAAAACACCTTTACTAGACTAGT
ATTCTGTAGAACATTCTTTGGTAAACACTGATTTAGTCAA
TCACCTGACTGACAGCTGGACTGTGGAGTGGATATTTTTT
CCAGGTTTCTTTGAATAATGTGATTCTAGGTTAAAAATTC
TTCAATCATAGCTCACGATTAGGCCTTCACTAGTTTAATA
TCACAGGAGATGAATTCACTTGAGATAAGATATAAAAAAC
GCTGTTTATGTAGATGAAAAACGTATGTAGTGGGAGTCAT
AACAGGTGAGGTAGGACATTTCTGCCACTCACTAGCTGTC
TTGTCTTAAGAAAGTTACTTAAGTTATGTCTGTCCTAGGA
TCCTGACCTATAAAATGTGGTAAAATGTAATGCTACCTCT
ATCTCAAGGGATCTCATGATTGTGTGTCTGTTTATGTGTA
TGACTTTAAATTTAATCCCTGTTTTAGCTGTAAGGAAACA
AATTTTAGGTTCTTCAAAAGGTTATGAAAAAATGTGAAAA
TTTATTGAGGCTGATTTTAGTGTAATATTGTTTTTTTTTA
TAAAATAATTTTATAAAAGAGTCCATCAAGATATTACATA
GAAAATGCACACTAAGGTAATATATATATATACACTTCAT
AAAAATAGAATACATCTTGGCAATTGCTTAGAGTCTATTA
CCACCATGTACAGTGTATTGACGTTTAACATTTATGTTAA
TTTGAACATAAGAGATTTTTAAAAAACAAACCTGTCCCAC
TGGTATCTTTAAAAATTGTTTTCATTGACAGGAAAATAAA
AAATTCTGGAATGTAAAAGTTATGAAGTTAACTGGATGAA
AGTTTATATTAAAATGTTAAAGTTCCATGCCCTGAACAAC
TGTCGTGAGGGCAAAGCGATTTTTTTTTTTATTATTTTCA
TAAGTGGTTCAGCTGATCTCACAAAATCACTGAAAATAAT
ATCCTTGTTCTGAATGTTCAGTCAAGATAAGCACCATTTG
GGATCAAACAAGACTTCTAGTAACTGTACTATATTTTTAA
AAATGAGTGGTGCTTTTCTCCTTAAAATGAAAATAGGTAA
GTCCTATTATAATGTATCAATACTTACAAAAATAGCCATA
AGTTATTTTATAAGCTTTGATCAAAATACTTAGTAACTAA
TTTTATGATTCTAAAAATAGTCAAATGCTCAAAAACTCTA
TTTGACTCTGAATCAGTTGTCTTTGTTTTTTGTTGTTTGG
TTTGGCTTTCAGGCAAATGATCCTAGGTACTACACTACTA
TAAACCGTCACTGATAGGTCCTGTTAGATGTTCAGAGTAA
TCTTTGGGAAGTAACTGCTCCAGTGTAATAAATAAAATAA
TAAGGGACTTTTCTAGACCCTACTTCAAGATACGACCATG
GTGGGATCATGAAAACACCTCAGAAGTACCAAGGAAGGCA
CACAAAACAGAGTGTAGCACCATTTTCAAGTTGCCAAGAT
TGCAACTGTTCAAGAGACAGTAATCTGGAAGGGGGCTTGA
TTGTCATGATTAATACGGTTTAAATATGTAGAATAGGCTT
TGGAGAGTTCCTTAGTATGGATAGACAGACACAGCTATAT
AAACTATGAATGTGGTCTGATATTCAATGGTCCCGTTGGC
ACTGTAGGATGAGGCTCGGACCCTCATGCGGTAGGTCTCT
GCTTCTCGTAGTGGTCGTGTTGTATACACCACTCCTTTCA
GGTTTTCATCCCTCAAGGCAAAAGGAACAGTCTGTTCCTC
ATCTATCATGAGGAAAGTTGTCCTGGGATGCATCACTCCA
TCCTGCGTGTAGGCAACCAGCCGGATTAAATCTTGATTGG
TGGCTATTCCAAATGGGAGGGAGACGAGTTTGTATTCCAA
AGCATATGGACTCAAGGCACATTCCAAATCATTGGGTGGA
CAGTTCTTGAGGCAGAACCTAAGAACAACAAACATATGAA
ATACATAGTTATCTGGAAGCAGGAGGTGGCATGATGCAGG
TGATCGTGATCCATGACAACTTTCAGGCACTGCATGCAGG
AGGCAGCCTTGTTGTAAAAGCGGTAAGACTCAGTCGTGTT
CTGTGTCACTAACTCAAACCAGACACCAGATGACTAGGAG
AAGATGCTGGTGTGAAGTCAAATATCTATCTTGCAGCTCC
ATTAAAAGCAGAAGTGTCTGAGCCATTGAAGTAAGTATGA
ATGCCACAAGAGTATTTTCTTTAAAATGAAAAGTCAGTTT
TGGAAATAAAAGCATCTGCATATATATTGGAAACACGTAC
TTCTTAAAGAGGAATACAAACTACTTTTTAATTATATAGT
ATCCTAACACTGTTTGAAAGGTGAAACAAAATATATTGAT
ATTTTATTTTTCTAAAAATAATAAAAGGTCAATTAGGATT
TCTGGTGGGGAAGGGGCACTTCTTTTGTAATTGTCGTTCA
CATTATTGTAGATTAAAAAGCTTTATTTTCTTTTACCAGA
GCGCATGTTGACTGCTTTTTGAGTCATGATGACTTTTAAA
TTGTTTGCCAGAAACCGATGGTAATAAAGAGGGGGAAAAA
TGCACAGAGGACCGTTTTATGAAGATAGGATTCTGCAGTC
ATAGTATTTTTAGAGGTTTTGTTAAGTCTGTATTTTCAGT
TTTCTCCTTCCTATTCCACATCTCATCAGACCAATCGCAA
ATAGGTTTTTGGTGGATTCTGGGCAGTCCACACTTGACTA
TGCCGCAGTAACTTGGTAAGCATTACCAAGAGGGAAACAA
AGTGAGCTCCAGCCAGTATTTGGTTTCAGAAACACCTTCC
TATTAGCTGGACCTACCCAAGAGGAACATTATCACTTGTT
TTCAATCACCCTGTTAACTTGGTACCTGGATACAGTACAA
CATTTCTGGAAGGAAAGAGAGAAAATAGAATGGTAGTTTA
TTCAGAATGCAGAAAAGCCTGTTTCAGACAGAAGGAAATA
TAAGCAAGATGATGTATGAATGGGCAGACGACTGACTCAT
CTTCAGATGCTCATCTCCATTCTCAAGGAGTGGTGAGTCA
GTGGAACAACAGAAAAGGTGCCTCATGGTGGGCTCTGAGT
GTGCAGAGCCCTTACCACCCTGAGGCAACACAACAGAAAC
GAAAAACTTGCTGCTGAGGCAGAACCCACCATGTTACATG
TTATATGCTGGGAAGACTGCTTCAGGCAACACTGGCAGCC
AAGAGTGAGCTTGGGTGGCAGTGGCTGCTGCAGGATGAGC
TCATTTCTTGCCTACTCATTGAAGAGAATACTTACTGTAA
CCCCACATCTTCCTGGAGTTAGTGACTTCCTGTGAGTTAC
ATGTGACAAGAGACAAAGTTTATGTTGGTCAAGGAGTGGG
AGGAAGGATTTTCAAAAGCCTGTCTGGGATGAGAAGGCAA
GACATACCCTGAAACAGGATCCCGTTGGTAGTTGGGCGGA
CAGGGTGTATCGACGCACTGGTAGCTTCCTCTCATGTTGA
AGCACATGCGATTGGGCCCACAGTGTACATTCTGCTCCAG
ACACTCATCGATATCTAGGGACAGTACAGGGAACATGCAG
CATCAGCAATGAGGGTGAGAGAAGGCCATCAGAGCGGGCA
CTGTGGATGTGTGACTGGAAGGTGGAGGGCTAGCCTTCTC
CTCCCATGAATGAACTTAGTCCTATCTAAGCTTCTTCAAC
CACAAAATGGGGATCATGACACCTGGTGGGGTTTTTTCCC
AGATTGCCTCAAGCACATATTTCTTTATGTGAAAGGATAT
AAAAAAAATGAGAGCTATAAAAGTAGATGGGGAGATATTA
AGAGCTCTCTGGTATCTTTTATATTTGGGCAATACCGTGC
ATTTGAGTTTTATAAAGCAAGTAATATTTTAAATGCACTA
TGAACAAACCAAAAATTTAAAGGACAGTTGTGAATATTTT
TTGCAAAGTGAAGAATCTTCTTAAAATGTGAGTGATTTTT
GCCTACTGTTTTGTTTTATAATGTCAAATTGTTGAGGGGA
AAATAGGGTCTGAGATATGAAAGGAGTCAAGTTATAAGTT
CGGGAAAGATGGTACAGGCTAGTCAGATCTTGAGGAGAGA
GACAAACAAAACAGGATCAAATACATGGCCCAGGCACCAC
AAAGTAAGCTGATCAAATGGAACAGTTCACCTAGATCTGG
ATTGTGTTGAGTCTATCCTTTGTTGTTATGGTAGTGGGAT
GGTCTCCTTAGGGTAATGGTATGGGGAAAATATGCAAATG
AAATACTCTTTTTTTTTTTTTTTGAGACGGAGTCTCGCTC
TGTCGCCCAGGCTGGAGTGCAGTGGCGCAATCTCGGCTCA
CTGCAAGCTCCACCTCCCGGGTTCACACCATTCTTCTGCC
TCAGCCTCCCCAGTAGCTGGGGCTACAGGCGCCCGCCACC
ACGCCTGGCTATTTTTTTTGTATTTTTAGTAGAGACGGGG
TTTCACCATGTTCACCAGGATGGTCTCGATCTCCTGACCT
CGTGATCCGCCCGCCTCGGCCTCCCAAAGTGCTGGGATTA
CAGGCGTGAGCCACCGCGCCTGGCGAAATACTCTTTATTT
TGTTGTTTTCTACACTAAGTTGTTAAGTAGAAACACACTT
TAAGTTCTTCATGAAAATGAGTGTTTTTGAGCCATGATTC
TTAATTTGGGGTTTATTTTTGAGTATCAGGGGATCTGTAA
ATGAAAATGTTTGCGTGTGTGTGTGTATGAGACAGACAAA
CAATGTGAGATTGATTGATGGATTTTCTGGAAAGAGGGTC
CATGGAGTTCAACACAATTTTTAAGGAATTTTAAGATCCC
AAAGGTAAGAATGGTATTTTAGAGCAGTGGTTTTCATACT
GGGGCATCCTCATTTCCCTGGTGATGCACGAATATTTTCT
AGCAGTATGAATGCAGGCGAATATTTCAGGGAATCGATTC
CCATATTCTCATTTTCCATAATTCTCCGCTCATTTTGCCT
GAGAACATCTCATGGCCTGAAGGTCTCTATTCCCTTCTCC
CTGTTTCCACCCTTCTTCTGATTTACAAAGACAGGTTTCA
ACTAATCTCAGAGGATAAACACAGTAAGCATATTGGTAAT
AAAGACTGATGGTGGCAGGCCTTATTTTATCATGGCCACA
AACCAATGGTCTTAGCTCACTATTTTATTTTATTTTTTGA
GATGGAGTCTCACTCTGTTGCCCAGGCTGGAGTGTAGTGG
CATTCTCTCGGTTCGCTGCAAGCTCTGCCTCCTGGGCTCA
AGTGATTCTCCTGCCTCAGCTTCCTGAGTAGCTGGGACTA
CAGGTATGCATCACCATGCCTGGCTAACTTTTGTATTTTT
AGTAGAGATGGAATTTCACCATGTTGGCCAGGCTGGTCTC
GAACCCCTGACCTTAGGTGATCCACCTGCCTCAGCCTCCC
ATTAGCTCGCTATTTTGAATTAGATTTTGGAAGTGAGTTG
GCTGTCATGGGGATACTTACTAACATTTTTGTTTGAACAG
AAAAATCACCTTCGACTTTTTCTGACAGTAGATCTGATTA
ATTTGACAAGAATACAGACTTTCATATATAGTGGCCACCT
TCCATTAACCGAGGGAGTTAAACCTGCAGCTCTGAAGTTT
TGATGAAAACATATTTAAAGCTTGTGCACATTAAGATAAC
AATCTGTATAACAGTGCCAGAATTCACATCCTTTACAACT
ATTTAAACTTATAAGAAACTTTAGTGGTTAATTTTTAAAA
GTATGAGTAAAGTATAAGGTTTTCAAAGTCTAAGTCAATT
GGCTGCATATAGCATTGATCCTGATATAAAAGAGGGAAAA
ATGACAATTAAATGGACTGAATTGGTTCTCCAGAGGTGGG
TCCTGAAGGTCAGATGCATTTCTATCATGGAAGCTGTCCT
ACAAACAATGGGCATGTGTTACTATGACATCACTGTACAG
CAGTACATAACCTGGTAGTTGGTATTTATATTGGGACTTG
ATACAAAAATAAGCATTTTAGATTTGGCTCCAAATATGTT
GTTTTCTAAGAAAAACACAGACAATGTAATTATTTACTTA
AAACAATAAGTCTGCACAAAGTAAAAAGATACTGGTTAGA
ATGATATGGAGTAAATAACTTGTTAGTTATGTGTGCTGAC
AATGATGTAGTATGCTATTACTAGTATTATACTAGGATTA
GTTTTCCTACAGGAATGAAACACAATGTGAAACAACTTTT
TATTTCAGTTAATTCTTGCCTACTGGCTCTGTGAAACAAT
TTCTAATTATGATTTTATCAGTCAGGAGGGCTTAATCTCC
CTGACAAAATGAGATTGTCTCAGTGATGTGAAAAGCCTTC
TAGAAAAATGTGAAATTCAATTAGCCTTATCTTCCTTCTC
TCATTAAAAATTTTTCTCCTCATATTCATCATCCACATGA
ATTTTATCTCATTTTCATCATGAACTCTTGCAGAAACATG
AAGGCAGTGGGCTGCAGGGGACCATGATAGTGGTGGTGTG
GAGACTGGAAGCTGGATGCACATCAGTGTGCCTAATAAGT
TGTTATTTAGTAATTACCTTATGACATATTTTCATTGGGT
AAATATGAATCTATAAAGAAATATCAGAATCTAATATAGA
AATATACACTTTCTATTAAAAAGCTTTCCTAAGTACTGAG
GTGCTGGGCAGGTGGCCCTCTTCTGTCTCTGGTCTATTAC
CCTCTCCTCAGGGTGAAGCACTCTCTCTAGAAATTCACTC
ACTCTACTCATTTACTCTACTCACTATTCTTAAAAAAAAG
AAGACAGAAAAATAAATAGATACTGTGTTGTCTTCTGTTC
ATGGATGATGTGATGTCTGGTTTCTATTTAAGAAAATTAC
GATTGAAATGAAAGTATTTTGTAACATACTGCTACAAGAA
AAGAATCCCAAAATGAGCTGAAAATTTTTATATTAACAGC
TTTAGAACATATGAATGTATTTAACCAAGTGCTTCTGAAT
ACTAAAAAAAATAATTTAGGATAAACATGCTTGAAACATC
TGTCTTATAGAAAATATAAGTAATTTAGATTCTTGTTAAA
CATGCATTGCATTTTTAAAACACGGATGAATAAGAGCACT
CATTTTAAATGCAGTGCTCATATGTTTCCAAATTTTCAGA
AGTAGATTAGTGGTGCATAAAATTAGCATAAGGATCCTTT
AGTTTCTCCTCTCTGCATCTTAGGCAATTCTTGATTGGTC
ATGCTTTTTTTCATTTTGCAGTCTGGTGACTTTCACTTTT
GACTAGAGTTTCTGTCCTTGTTCAATGTCAAATTCACTTT
AATTTCCCTTTTATTGACATTTGTATCAGTAATTTCTAAA
TCTTTTAAAAAACCATATGCAAATAAAAAGCAGTCTTTGG
TTCCTTATAAATGCCTCAAACACTTTCTAAAACTATAAAA
AGAATGCAAGTTATTCTTTAGGGCAAAGAAAAAGGCATAA
TTGTTTTCTCTCAAGTCTTTTTAAAACCACAAAAATATGT
AACCCATTTAAATTGCAAACATTTCAAGTGACACCTGTTT
CTGATTTGTCCATGTTATTTTCCACTCTCTGTAGCACAAC
TGAAAGCTGAAGAATGTTTGGAACTAAATAAGTGACAAAA
GCAATTAAAAAAAAAAACGGGCACAATTTAGAAAGGGAGA
AAAATTCTCCAGTGAGAATAAAATATAACCCTTTAAAATC
TTGCTAAGGGGTTTTATGTTTCAGTGGTTATTCCAAATGC
TTCAGTATCTGCCCTGTTGCCTTCCTTGGTGCCTCGAGTA
CCCGGAGGGGGTGTGGTTTTAGTGTGGGCAACGCCACTCC
TTCAGGAAGACTCTTGGGTTGAAGAACTGGGAAAAGTGAT
CACATCTGGATAAAGTGCTCTCACCCCATCCTGCTGCCTC
AGTGCAATGCTCCTGGTGCTCACAGAGTCCCAGGAGACAA
AGGACTATTCTAGACATATAGATCTGAGGTCAAGTCCTAC
CTCTGCTCTTGATTATTCTAGGACATCAAGGCTCACATAA
TCACTCTGAGAATTAGTTTCAGAATGGGTACAAATTATCT
AATAGGTGCCCATTAGAATGGGTGCAAATTATAGCCCTTG
ACATATTTATACTGCTGATTAAAATGAAATAACAGTTGCT
TTGGAAAAAGATAACAATATGATTAAATAAATTATTCAGT
ACTTCAAATCTGAGTAAAATTCTCTGCATGGGGTAGGTTC
TTAAAAATGTTTGGTGACTGATGGCCCAAAGCAAAAGTTA
CTGCTCAACTTGATGTTTCATCTCCAGCCCACATGACCCA
GTTGGGGCTCTCAGGGAGTGTGAATGAGTGAATGGGTGGG
GTAGGGTGGTGTGGGGTAAGGTGGCAGTGCTCATGGTAAC
TAGGGTGAAGCCATTGTCTATACTGGTTTTGCCTCCTGGA
ACTCATTTTCCATGAGCTGCATCCCAGCAAGTCTTTTGTG
AATCCCATAAAGAGAAAAAAATTCAATCAAAATTTGATTT
TTTTTTTGTCATTGCTACACTTGCCCAAAACTCTGTTATG
GAACCAATAAGCTATATTTTGATTTATTTACATGTCTGTC
TCCACTAGCCTGTAAACTCTTAAAGGGGAAGACTGTGTCT
TATTTATCTGTTTAAATCCTGCAATGCTAGCACATAATTG
TTCCACATCAATGTAGACTCAACGAATGAATGAATCGTTT
AATTGACTACCAAACTGATCACTCTAAAAATAAGTTTAAT
AAGAGGGACCACATATAAAATAATGTCTAACACTGAAGTA
AATTTACTGAGTAACCTTCTCATTTTTCACTTCCATTTTA
GTGGAAGTGTAAAAAAAAAGTTTGAAGAGATCTATTCCCA
TTAAGGTTTAAAAATATATAATATGAACTGGCTTAGGCAT
TTTTGCTCCTTCTAGTAAGACCATTCCAAAAATGTTTCTC
AACTATTTTCTTTGCTTACTTCCTCTCCCATTGCTTCTCC
TGCTTGCAAAAGCAATATTTGAACATAATTCTGACCCATG
GGAATGGGAAAGAAGGGGAAGCCACTAGGAGAATGATTAT
TCAAAAAAAAACTTCTCACACTCTCTGTTGGTTTTTAGGC
AAGTTGCAACAATAAACATCCCAATGTTTTCTCACCTTGG
CATGTCTTTCCATTGAGTGTGAGTTGATAGCCAGGTGGGC
AGATGCATTGATAACTTCCAAAGGTATTCTTACACTCATG
CTGGCAGGCATCTGTATTTTCACATTCATCAATATCTGTT
CAGGAAGATGACAGAGTTATCACCACACAAGAAAAAAGCA
AACACTGTGACAGAGCCAACTCTCATCAAGTTGTTGATAT
ACATTAGAAAAACTTCTTGGTGATTTTATACTCATGTGTT
AAAAAATGCTCAGAGCTATTTTCTATCAAGTTTTTTTATG
TTATAAAAATATTGAATATAGTACTGTATACACAGTACCA
TATTACAAAATATGGACATTTCTTCTATGTATAAGCACAT
ATATGCTGAAGTCCCAACCTGATCGATTTTTATATTAGTT
AAGAGAGACATGACAGAGGAAACAAATGTAGACAGGATCC
TAAACCACCAAAATATGAAACTCTTTAAGGAACAGTAGAA
ATTTCCTAAAATATAATGTTCATATTGAGATTAATTGTAA
AAAGGAGTATTTGTTTTTATTGTATTCAAATTTTGGCTCT
CTTTCTCTCTCGCAGCAGGCCTACCCATGCATAGCTTTCC
CATACACAGATATCATATGGAAATGTTTTTCATTTTTGTG
ACAAAAAATATTCCTCAACATTTTTTACACAATTTGAATG
CACTAATGACAAGTACATACATATATAGTTGTGTTACCTT
TGGCAGGCCATTTAACTTCTCAAGATCTCATTTATTCTTC
TGTCAAAAGGGACACTTGAGACTATCTGCCCTAATTCACA
GTTTTGCTGAAAGGTTAATATACAGTAACATGTGGGAAAG
TAGTCTATAAAGGGCTATCTGCTATTATTAAACAAAGCCA
TGAAAATGGCAAGGAGTGTGAGAATAGTTGATAATTCAAA
ATTAATTGATATTTGCTTTAAGGTATGTGATTTAGGAGGC
TGAAAATTTCTTGTCCCAGTGGTGTTTTGCTTTGACTAAA
AATAAAATTTGCTCATAGTCTCTGATCATACACCAACCAG
TGGAAGACTAGTTAATCAAAGTGTTGATTCTATGACTTGT
GTGAGTTTTTACTTCTTTCCTTTAAAATCAGCTTTAACCT
AAAATAACAGAAATGTAAATGATATTGCACTCCAAGTAGT
TAACACAGAGCTTTTGCAAGTATGAATTTTACCGTGCCCC
CAAGTGTGATTTCTACATTCAGATGCAATGCAATGGTCAT
TTTTCCTGTTATGCTTTGGAATCAATTTCTTCAAAAACTA
GACTTTAGCACAAGTCTAAATAAGATTTCATACTGTTAAT
TTGAATCTTTCATAACTTGTCTGTCCCAGATAGTTAATGA
AAAGCATTTGGTGTTTATTGCAAGTTGGTCTTGTTGTGTA
GTTCCAAAGCTGTCTACAGTCTTACTGTAAATTTCTTCAT
TGTCCCAATACTATAAAATACCATATTTTAAGAAATGTTT
AAGCCTATGAATTGCCCCCAAAGAAACTTAACTATCCAGT
AATGGACTAGCTATAAATTTTTACTTTAGATTCTCCAAGA
TTGACCCTTACTGTGAAATAGTGGCTGCCTCAAATAGCAG
ATGACTGAGGAAGATGATTGTGATAACATAATATAGGTTT
AACATAAACAGAAGACAGAAAACATTTATAAGACTCTACT
ATGATGAAACTGCAGCCATAGATGGTGATGAAGAAGTAGA
GAAATGGGTTATTAATCAGGAAACTTTCTTAAAATAACTT
GGACCTTCTGATAATTTGGAAGAAACCAGCTAATGGTGTA
TAGTGTGGAGGGTGTGGTTTAATTCATTTTTCATAACACA
GATGTTTGAGCAGGGAAAGTAAAGGTAGATCAAAAGAAAG
TGCTTGTCTAAAATGAAGGCTCAGAATGGGATGGTAACCT
ATCACCTAGTCTGTGAAAACCCTCTAGTGGTAATGACTGT
TTGGAAGAAACTGAAAGACAAAATGTCAGATGTTAATTCT
GTCAACAAAAGAATAGTGATTTAATGAAGAGTCAGATCAA
AATTGTGGGCATAAAAAATTACCAAAACTCAGAACAGTTT
GTAGCAGATTGACAGTATTGTTTAATATACTAGCAAGAAT
ACTGGAGTCCACATATTTAGCAATTAAACAGTATTTGACC
ACATGGGACAAAATGTAGACAATTGTTAATGAATGCATTA
ATGTTTGGTGGTAGAAGAAATGAGCACTGTCAACAATTCT
GGTAAGCTAATCACAAGGGAGAAGTTTCCATGTCCCTTAT
ATTAAGCTGCAGGTACATCAGGGTGAAAAAAGACAGAAAA
ATGCTGGAAAAAAATATGAACCTAAAAAGCAAAGGGTAAA
GTTTGAGTGTCCAGAGGGACTGAGGGTCCAATAGAGTAGA
GATGATATGGGAAGATGAATCCACCTAAGGCTGACCAAGA
AGTACATCTGAGAAGATAATAAGAGGGCTTGGGCAAGGGT
GGAAAAAGAAACAACAAAAATTGAAGATAGAAGGAGAAGA
AATGTTTAAAAAATATTTAGCAAAAAGCATAGTTAGGAGA
GAGTAGGCAAAGTGTAGAACGCTTTCGAGAAATGTAAGAA
AATGAGGCTGGCATAGTGGTCTTTGAATTTAAACAGAATT
TCTTTTTTCCCTCCCTCTTTACTTCCCTCCTCTGTGCTTG
CTTTCTCCAGCTAACAAATAGTAAAACTAATTCCTGCTTG
TTAATTCCCCTTGAGTAGGTCAATGACATGCAAATTGTAG
ATGTTCACAGAAAATTGAGTTAAATGAGTGACAGATGGTA
ATGTTTGCAACTTGAGTGAAAACAAGGTCTCAATTCTTAA
GTTGGAAATTATACTTCACTTTGGCAAACAAATGAAATTA
TAGACTTGTGAATTTAGATAGATACTGAAAGCATATATGT
TAGAGCGATAGAAGTAACTTAATTTTGTCCCAACTCATAT
TATCTTTTCAGTGACATACAAACATATACAATAATGAAAC
AGCAATTCCATGGGGACTGTGGAGCAACAGTCAATGGGAT
ATTGGTTGTCATACAGAACAGTCGACTGAGAAGCTGAAAC
TTTCACTTTTAAACCACTGCTTTTCCATCAGTCCGATGTG
GCTACAATCTGATGGCATATTATGTGGCAATTATGTGGCA
ATATTTAAATCCTTTTTTAAATAAACTATATTCTGGATGC
CACCGAAATTTAATTCTATGTAGCATTAAATTTAGTAACA
CCTTCAGGGTGACCAAAAAGAGAAACTTACCATAACACAA
TAAATTATCAGAATGCCCACATGTAAATCCATAATTTACT
TGACTCAAGTCTGTAATAGTTTTAGGTGCCAAAATAAATG
TCTTAAAATTTTGAGTCATTCCGGACTTGAGATCGGATGT
AGTTCACTGCACCCAAACAATCACAGGTGCTGTACACATG
CTTTATCAGTAAGAGAGCCCACAGAAAGGAAATGTAATAT
GGCTGACATTTACCTACACATGTGTCATGGCTTGCCTCAG
AGCCTTCAGGGCAAGTTTTCCTAAGAGTCCTTCTAGTCCT
GGAGAGAGATGTTCTGCTGTTTCTATACTCTGAGTAGGAG
CTGTAGAGATGTGAGTACTGTCTGTAATGCTGTTGAGGTT
GATAGTTGTTTCTCACAGGGGAGAACCGTGCAAGGTTATA
GCTACTGTACTGTGTGCCGTAATTTGGCAGCCTCTCCAAT
CCAGCGCAAGATTTCCCGTCCCCTAATAAATGTTGTCCTG
GCGGACAGATACACTTGAAGCTGCCGGGGGTGTTGGCGCA
CTGATGTGCACAAGGTTTAGGCACTTGTTCACATTCATTA
ATGTCTGCTCGTGTGCCATGACATAAAAAAGAAAAAAAAA
AAGACACATACATACACAAAACACAGGAATATAGAATGAA
TTTGTGAAACAAACTGAAGATATTGTTACCCTCCAAAGCC
AGGCATACAGTAATTTCTCCTCAACTGTTGTGAACTTTTG
AGAAAGCTTTAATCATTCAGTTATGAACATAAAGACAGAT
TCTGTAAATTTCCCCCTAAATACTAATGCACACGTTTTAT
TTGAACATTCACATTGGAGCAAGTGGCTCAGAAAATGAGA
CACATTAGTTCTGTGAATTCATACTCCTTTGACTTTCACT
TATGGCCTTAAGATCTAGGGAACTCTGTTTTCAGCCTTGT
CTCCTTGATCAGTTTAAGCTGATTTGGTATACATTTTTAC
ATGTAATTCTATGACTAACATTAAGATTTTAAATCTGAGA
AATACTACACTAAGCTTTCTTAGTTCAGCTAGGCAGAGAC
ATCCTAAATTGTTAAAATTTGTGTCTCTTCCTCTGGGGAA
AAAAAGGTAAAAGAGAGTGTGGGATCACAAATGAATACAA
TTTTCATCAAACTTCACTTATAAAAATGTCTCAAGATAAT
ACCTCTTCATACAATCATACGTGTACATTTGGGAAATTTC
TCTCTTGTTTTTTCTTTCTTTTGACAAATATTTCACATGG
AATTCTGACTTTTGTACTGGTTGACAAAGTTGGAAGCTTT
CTAATATGTCCGTATATAATTTTAAAAAATGTAACTACTT
TTATGTTTATTTAAATGACTTGGTCTTTCTGCAAGCATCT
TTGCCCTCCTAATTCTCCACATAGCAGCCAGAGAGAACTT
TTCCAAACGTAAACCATATCATATTGCTTGTCTGCCCAAG
ATCTTTCATGTTTTTCCCATCACATTCTTTATTATGGGCT
CTTTATCCTCCTTACCCTCTGCCTACCTTTGCTCCAATAG
CCTGACCCCTTGGTTCTTCCTTGATTATGATCAGTGCATT
CTTTTATGAATGACATTGCCCTGGCTTCTCCTCAGCCTGA
AATACACTTGTTCAGAGCTTCCCATCGTGGCTGCTCTTTC
CTTTTTTGTTTTTTGAGATAGAGTTGCTCTGTTGCCTAGG
CTGGAGTGCAGTGGCATGATCTCAGCTCACTGCAACCTCT
GCCTCCTGGGTTCAAGGGATTCTCCTGTCTCAGCCTCCTG
AGTAGCTGGGACTACAGGCGTGTGCCACCACACCCAGCTA
ATCTTTTTTGTATTTTAAATAGAGACAGGGTTTCACTGTG
TTAGCCAGGAAGGTCTAGATCTCCTGACCTCATGATCAGC
CCGCCTCGGTCTCCCAAAGTGCTGGGATTAGAGGCGTGAG
CCACTGCGCCTGGCCTGCTCTTTCCTTCTGTCCAGTCTCT
CAGAGAGGCTGCCTGGATCACAGTGCTACCACCCCAGTCT
GGGTCTCTCTTTCTCCTTACTGTTTTATTTTTCCTTAAAG
TGCTTATCACTATCTGAAATTGTATATTTTGTGATTCTTT
TTCTCTCCCTGAAAGGTAAAGTCCACGAGGACAGAGACCT
GGTCTGTCCTGTTTAGCGATGTATTCCCACAACCTAGAAC
ATCATCCAACACGAAGTAGGTGCTCAATAAACATTTGTTG
AATTAATGAAGGAATGGGCTTGATATCGTGTGCGAAATCA
AGCCATGAACAGTAGAAATGAAAAAGATCATATGGGAAAA
TGTGGTCTTAAATACATGAAAACCAGAATTCAAAGCTAAT
ATAGATCTTAATTCTATCAGTAGAGGGAGAAATGAAATCA
CATCTCTAGTTAGAATTTAGTTACAAGTTTTAGAGGTAGG
AATGCTGGCAAAACTACAGACTTTAAATTTTTATTTTCTG
AATTAATAATTTTGAATTAATGAACAAGCCAAGCACATTT
TCCCCCAACAGATTAAAAACAAGGAAGCAAGGACATAGAA
TCAGTTCTTACTAAGATATAAACTCACCAAACATGTAAAA
TTTTAAAAAGTTATTTTCTTTCTATTGCTAGGTCAACACA
TGGAATCTGTACTTGTAACTCTTCCTATAAATTGGAAAAG
GGAATGAAAGCCAAATTCTTTAATTCATTACCACAGTGGC
ATGAAAGAAAACAATATAGGAAGGTAGAATAAAATAGTAA
ATTTTGCTTTAAAAACTTTTAGTAGGTAAAAATTAATATT
TTAACTCTTTTCTTTCTTTCTTTCTTTTTTTTTTTTGAGA
CAGAGTTTTGCTCTTGTTGCCCAGACTGGAGTGCAGTAGT
GTAATCTTGGCTCACTGCAACCTCCACACCGCAGGTGCAA
GCAATTCTCCTGTCTCAGCCTGCCAAGTAGCTGGGATTAC
AAGTGCCTGACACCGTGCCCAGCTAATTTTTGTACTTTTA
GTAGAGACGGGGTTTCGCCATGTTGGCCAGGCTGGTCTCG
AACTCCTGACCTCAGGTGGTCCACCCATCTTGGCCTCCCA
AAGTGCTGGGATTACAGGTGTGAACCACCACACCCAGCCA
TTCTAACTCTTTTTTTAAGGCAATGGTTCTGCATCCTTCC
TTGTTTTATTCCCTAGCACAATGTCTGAGATCCAACTGGT
GGCCAAATTGGTGAACAAATACCCCTATTTCATTCTGAAA
AGTCACTGTTATGGCTAATCAAGATTTTAAACTATATATA
AATGATAATATCTAAATAGAAGACTAAAATGATGCTCTGC
ATTGCTGTTATTAAAAAGCATTTCTTTTAAAAGAGTTTCT
AGTAATGGTATTAGTTTGAATATTTGCTACATACAAAATA
GTATGCTAGGGATTGCATAAAGACAGAGCTAAGTCTTTTG
GGGAGAATTTGCTATAAATAATCGTTAAGTAGAGAACAAG
GCAACCAATTTGAAAAACAGCATGTAACCCAGAAGCTAGT
ATTGAAAAGCCCACAAAATTATTTTAGTGCAACTGAATAT
TCTAAGGAAGACTACAGTTTAATAGATCAGTTTCTTGATT
ATAAATGCATTAATTTTTTACCAAAAGTATGTGGTTATCT
TCTTACAGATATTTTCTATTTGCCTTCATATTCAAATATG
ACTAAGATGAAAACAAATAGGCAAGTGGGGAGAAATGAAT
GAGATATTTAAGCATTAAATATACGATAAAGTAATAATTA
TCCATTTGTTTAAATTGTGTGTCCCTATTTTAAAACCTCA
CACTTAAACTTTCATACTACATACAAGTATACTTCATGGT
CAAATAAAATGTATCTATGCAAACATTTATGTCATGTGCA
TAGAGATATAATCAATGAGATAATCGTGGTAATTAAGTTG
TGATGGCAATTATATCAGAACCTCACTTTGGTATGTGTGG
TGTATAGCAAGCACACAGTAAGTGATTATTAACACTTGAA
ATGTCAGTGTAAATTGAGCTCAATATGAAGTCTCCAAAGA
AGTATCCAAATTGTGTTGAATGACGTAAATCAATTTACAT
ACCTTATTATTGTAACAAGAGACCATTTCAGGATAGAGAA
AGTGGCCCTAAGCCAGTTGGTAAGGCTAGGTAACTGTATC
AGTAGCTTGATTGCTCAACAAATTCCTATTAACTTACCCA
TGCAGGGTCTTCCAACTCCTTGAGACCGATAACCTCTTGG
GCATACACAGCGATAGCTGCCTCTTGTATTCTCACATATC
TGGTTATATCTGCACTGATGGGTCCCATCTTTACATTCAT
CAATATCTACAGACATGGAGGCAATAAGAAGTAACATTTC
CTCTTTCAAACCCAAAGTCATTGTATCTGAAATCGGCATT
CTGTAGGATTGCCAAAGGTTGCATTTCTCACCAAGTGGTT
GAGATCACACCAACTTACAACTTGGAATCAGAAAACCTGG
GTTCAAGTCCCAGCTCTGCCACTTATTAACTGGCTGCTTT
TCCTCCTCCTGCTCCCTATTATGGAGAGAGTTTTATTCTC
AGATTTCTTTTTTCTCCTTCTCTATATCCCTTCCTCCTTT
TGTCATCTTGTTTGTACAAGTGATTAGAGTTTAGGCAGAC
TGAGAACAGTAGTGCTATATTGCTTCTGATCCACAGTCCC
ACGTTTCTAGCTGCTAGCTGGACATCCCCATCTCTCTTTG
TTTTACCACTACTTCAAACCCAGCACACCCTCAGTGCCTT
AACCTTACACCCCTATTTGTGATAACAGCATGCCTGTGTT
TCAAGTCCATCAAGCTTTAAATGATAAATGATGTTCTGTA
TTCCTGCTATTGAAAAGCATTTCCTTTAAAAGAGTTTTTA
GTAATAATAGTTTGAACATTTGCTATATACAAAGATTGGG
TAATTCTATTTCCTCAATCAAAACCATGTATCTCTACATT
TACATTTCCACTTAGCTAGATTTTTGCTGTAGCTTCTTAA
AAAGTTTCTGATCTTTCAACTCATCTCATGTCTAGTTAAT
CTTATACATAATTAGGGTCAGTATTCTGAAAAATGTTTAC
AGTTGCATGTAACTGTACATGATGCTCTGAGATGGCTGCT
GCTCTTTTTTTTTTTTTTTTTTTTTTTTTGAGATGGAGTA
TCGCTCTGTCACCCAGGCTGGAGTGCAGTGGCATGATCTT
AGCTTACTGCAACCTCTGCCTGCTGGGTTCAAGTGATCCT
CCCGCCTCAGCCCCCAGAGTAGCTGGGACTACAGGCATGC
GCCACCTTGCCCAGCTAATTTTTGTATTTTTAGTAGAGAC
GGGGTTCCACCATGTTGGCCAGGCTGGTCTCACACTCCTG
ATAGAGTTGGTTGCTATTAAATGATAAGGGAAGTATTGAC
CTATATCTATTGTGTGAGAGCTGAAACAAGTCTTTGAAAT
CTGATACTTCAACTCCCATCACCAGTTGTTGTTTTTTTAA
ATTATACTAATGAACTTAACAACTATCAACAGATGGCCAG
TATTCCCTCATCTATATCTATCCCCCACAATCATATTGTT
TTGAAACCAATCCAAAACACTATAATTTTATTAATATTTT
AGAAATGATTTTTTTAAAGAAAAACTGTGCTATTTTTACA
ATGAGAAACTTAAACTCAAATTTCTGTGTAATCATAAGAC
TTGTCCAAAGGTTAGACAGCTGTCAAGAAGGAACAATGAA
TTTTAACACTTTATCCCTAAGTTCAGCTCTTTCTCCCTTA
TACAAGGCTTTCTTGCTTTCGTTTTCCTGTCATCTCCATC
TAGTAACATCCCAACCTATGTTTAAATGTGATCATTTCCA
CAACCTCCTTCATAGTGACTCCTACTGGATACAGTCACTT
TCTTGGGTATTCTTGTAGAGTTTTATTTGTTCCTCTTTAC
GGTGTTTCATTCACCTTGTATTATAGGTTTTTGCTTTTTT
TGGGGGGGAGGGGGTATAGTGGAGGGAGTGGAGTAGGCCA
ATTTAACCCATACATTATTTCTTTCTCCTGTGTTCTTTAG
CAGGAATGAGAATGGGAATGGTATCTCTCTTTTATTTTTG
TAAATTCTACAGTTGCTAGCTCTGCTAACCAGGCTGGTAC
AGAATAGACATACCCAGAAAAAATGTAGGGAGAAATATAA
TGTACCTTTGTGTCTGGTCATTGATGTAGAATAGATAGAC
AAAGCATAAATTTTGGGCAAATTATTTATTTTATTTGTCT
GGTCATGGATTTGATATTTAAAGAATATACAGCTCCAAAA
TAATTATATTTTGAATTTTAATAAATCTCTACAGACACAA
TTTTTCTTTCCTCCATGAAATTCTTAACATATATGCTAAA
TTTCATATTAGAAATTATGTGAGATAATATTAATGCTTGT
GGATATTAAACCATGTAAACTAAATGTTTAATTGATGGGA
GCTCAAAATGGTCATAAGTTTTCATAGTGAGCTTCCATTT
CTGGGTATAGCCATGACCCTGGGACCTGGAGCTCAATTAT
CCTAGAAGTTGGGAGTACTTACAGAAAAAGAAAGATTTCC
TTGGTAGCTTAAATTTACTCTAATCACTAGTTTTAAAATG
AATGCCTTACTTGACTTGTTCATGGTAAACTGATCTCAGT
CATGGAAACAGCCAGACACTCACCAATACAGGTTCCATTT
TCTGCCTTGGTCATTCCATTTGGACAAAGATCAATGCACT
TATAGCCACCACGGGTGTTCTTACAGTGCTGATCTGGTCT
GCATACATTCTGCCTACACTCGTTCACATCTTGATGAAAG
AACAAAGGTAATGTAGATTAAGAAAATTATTTATCCAACT
TTTCCAGAGAAATCATACTTTTGGAGTTTATGGATATTAT
TTACATATATTCATTGCATAATCACTGTGTAAGGTTAAAG
TGCTTAAATTCAAGAATGTATGTAACACAGTTTAAAACAG
AATAAAAATCAAAAACAAAAACAAAATACTGTTTTACAGA
GCAGGTAGCCATATCATTTTCTCTTCTTAGAAAAATAAAA
TTTATATACACTGTTAATTTCATTTGTATACATATATATG
TACATATATTTATATGTATAGGTATACTTTTGCAAAAAAA
TTAGAGGAAATGTCATGAAGAATGGGTATGTAATTAGAAA
AAGAAACTCATGAAACAGCATTTTTTGTCATTTTGGTTTT
GCACGGATTGCATACATGCTGCACGCTTGATGTCCTAAAT
GGGAACCAGTACCGAGACACAGTGTATGCATTTAGATCAG
ACATCATTAAGAAGTTGTAGAGGTGTCATTCCTTTAAATT
CAAAGCCCTTTTCTTACCCATGCATTTTCTGCCTTTGAGC
TGATACCCAGGTTCACATCCACAGTGGAAACTTCCTATGG
CATTGAAACAGCGCTGGTGACAGGGGCTGGATTCTTGACA
TTCATTAATATCTGTTAAATAAAACAAAACTTTCATTATA
TGCTATTAGGAAACCTGAGTTAATGTATCCCAAATGTTTA
ACATTTTAATGATCTTGATCATTACCATGTTTAAGATCTC
TAAAACCTATCCAATATATTCACACTCATATGATCTGCCA
AATACTTGACAGAATTAATTGCTGGAGAGGGTATCTCTCT
TCAATACTCTTAAAAGTAGACAACTGCTAATGATACAGTA
CTGTCAATGAAACACTCTTCTACTTTAAGTATTTTGCCAT
ATGACTCTCACTCCTGTTTCTAGGAAGTTCCAGTCCTGGA
ATGTTACTGACAGACTGGGATGCTGAATACAGAGGGAAAA
TCTCCAACACTACTAAGGTCTTTTGCAATTGTCCTTTCTT
CCCCTTTCTTGCTCCTTAACTTGGTGCAGGTCTTTATCAC
CCTGTGCCTGACTGCATTAACATCAGCATTTCTCTACATT
TGCAGTCACTGCTACGTTGTACTTCCCAAACACCATCTGG
GTCATAGCGTAACAAAAACTGTGCAGGCATGAACTCCTCA
AACTCTTGGGGACTTGCCTGTGGTTTGTACCTTCTTTCCT
TTCCTTTCCTCCAGTCCCAGGGAAGGAAGAAAGCCTCTTC
TCTCACTGAAGAAAAGTCCCTCTATTTGAGCTTTTGAGCT
CTGCAGCCCATCTTACCCTTCCTCACCAAGATGAGGACTG
TGGTCCATCAATCATTCCCTCCTCCTGTGCATTTTAAAAG
TCCTTCCAGTCTATCACTGATAGGCATTTGGGTTGGTTCT
ATGTTTTTACTATTGTGAATAGTGCTTCAATAAACACACG
TGTGCACGTGTCTTTACAGTAGAATGATTTATAATCCTTT
GAGTATATATCCAGTAATGGGATTGTGGGTCAAATGGTAT
TTCTGGTTCTAGTTCCTTGAGGAATTGCCACACTGTCTTC
CACAATCATCGAACTAATTTACACTCCCACCAACAGTGTA
AAAGCATTCCTATTTCTCTACTTCCTCTCCAGCATCTGTT
GTTTCCTGACTTTTTAATGACTGCCATTCTAACTTACGTA
AGATGGTATCTCATTGTGGTTTTGATTTGCATTTCTCTAA
TGACCAGTGATGATGAGCTTTTTCTCATATGGTTGTTGGC
TGCATAAATGTCTTCTTTTGAGAAGTGTCTGTTCATATCC
TTTGTGTACTTTTTGATGGGATTTTTTTTTTTTCTTGTAA
ATTTGTTTCTTGTAGATTCTGGATATTAGCCCTTTGTCAG
ATCGATAGATTGCAAAAAAATTTTCTCACTCTGATAGTTT
CTTTTGCTGTGCAGAAGCTCTTCAGTTTAATTAGATCCCA
TTTGTCAATTTTGACTTTTGTTGCCATTGCTTTCAGTGTT
TTAGTCATGAAGTCTTTGCCCATGCCTATGTCCTGAATGC
TATTGCCTAGGTTTTCTTCTAGGGTTTTTATGGTTTTAGG
TCTTATGTTTAAGTCTTTAACCCATCTTGAGTTAATTTTT
GTATAAGGTGTAAGGAAGGGGTCCAGTTTCAATTTTCTGC
ATATGGCTAGCCAGTTTTCCCACCATTTATTACATAGGGA
ATCCTTTCCCTATTGCTTATGTCAGGTTTGTCAAATATCA
GATGGTTGTAGATGTGTGGTGGTATTTCTGAGGCCTCTTT
TCTGTTCCATTGGTCTATATATCTGTTTTGGTACCAGTAC
CATGCTGTTTTTGTTACTGTAGCTTTGTAGTATAGTTTGA
AGTCAGATAGCATGATGCCTCCAGTTTTTTTCTTTTTGCT
TTAGGATTGTCTTGGCTATACGGGCTCTTTTTTGGTTCCA
CATAAAATTTAAAGTAGTTTTTTCTAGTTCTGTGAAGAAA
ATCAATGGTAGCTTGATGGGGATAGCACTGAATCTATAAA
TTACTTTGGGCAGTATGGCCATTTTCACGATATTGATTCT
TCCTATCCATGAGCATGGAACATTTGTGTCCTCTCTTATT
TCCTTGAGCAGTAGTTTGCAGTTCTCCTTGAGAGGCCCTT
CACATAAAATGTGGCACTTATACACCATGGAATACTATGC
AGCCATAAAAAGGGTAAGTTCATGTCCTTTGCAGGGACAT
GGATTAAGCTGGAAACCATAATTCTCAGCAAACTAACACA
GGAACAGAAAACCACACACACTGTGTGTTCTCACTCCTAA
CTGGGAGTTGAACAATGAGAATGCATGGACACAGGGAGGG
AAGCATCACACACCAGGGCCTGTTGAGGGGTTGGGAGGGG
GTTAGGGGAGGGACAGCATTAGGAGAAATACCTAATGTAG
GTGATGGGTTGATGGGTGCAGCAAACCACCATGGCATGTG
CATACCTATGTAACAAACCTGCATGTTCTGCACATGTATC
TCAGAACTTAAAGTATAATTTTTTAAAAAAGTACTTCCTT
CTTATACTTTTCTTTCCAATAAACCTGTAGATATAATCAA
AATTTTCCTCTCATAACCAAATCCCTCTCTCAGGTCCATA
CTAATCTTAAGCTCCTGCCACTTTTCTCTTGCTATATTCC
AAACCCTTCAAAAGAAAAATCACCATAGTTGGGCTCTTCA
CTTCCTCACCTTACATTCCAGATTGCCAATGTCTCTTATT
TTGTACTTGTTTTTTATTTGACATCTTTTAATTTAACCAC
TCAAAATCTACAATGTGTTAACATACATAAACACAGATGT
GATCATATACTTTTTTGTTTTGTTTTTGAGACCGAGTCTC
TCTCTGTCACCCAGGCTGGAGTGCAATGGCACAATCTCGG
CTCACTGCAATCTCTACCTCCTGGGTTCAAGTGATTCTCC
TGCCTCAGCCTCCCAAGTAGCTGGGATTACATTTGTGAAC
CACTGCACCCGGCTGTGATCACAAACTTTTAAAATATTTT
TCTTAGTGCAGTTTTTTTTTTCTTCTTCCTCTTTTGGTTG
GGCTCCCTTCTCCCTTTTTACCCTTCTTGCCCACCAAAGG
GAAACAACATTAACAATCTAGTATGAATAATAATTTATTT
CTACTGCAGCCACATAAATATCTCCACCAAAATATATAGA
TCCATTTCCTTTTTTTCTTTGGTTGTTTTTCCAGTTACAC
ATACTCTTTTCTGCAAAATTATACATACTTTCCTACATCT
GGATTTTTCTCATGGATGCACAGTGGTTCATGGTGTAGAT
GTACCATGCTTCATTTATTCTGTTGATAAACATTCAGTTT
TGGATCCACTGCCTTTTCCTTTATGAAAAATCCTGATAAC
AGCTTTATTTATATTTGCCAAAACTTGGAGGCAACTAAGA
TGTCCTTCACTAGGTAAACTGTTCTGTATCTAGATATTTA
TTATTGAGCAGTGAAAAGAAATGAACTATCAAGCCATGAA
AAGGGGTGGAGGAACCTTAAATGTTACTAAGTGAAAGAAG
GCAATCTGAAAAGGCTGCACAATTTTATGATTCCAACTAT
ATGACATTCTGGAAAAGGCAAAACCACAAAGACAGTAACA
AGATCAGTGTTTGCTAGAGGTTGGAGGAAACAGAAATGAT
TCAGTGAAGCACAGAGAATTTTGAGGACAGTGAAACTATT
CCGTACGACACTATCATGGCGGATACATATTGTTATAAAT
TTTTGCAAACCTATAGAATGTGCAACACCAAGAGAAGCTT
AATATAAGCTAGACTCTGAGTGATAATGATATGTCAGTGT
AGGTTTATTGACTGTAACAAATGTACCGCCCTCGTGTGGG
ATGTTGATAGTGAGGAAGGCTGTGTGTGTGGAGGGAAGGG
GTTACATGGGAATCTTATGTACTTTCTGCTCAATTTTGCT
GTGAACCTAAAACTGTTCTTAAAAATAGCCTATTAAAAAT
ATCCTTCAACACACATTCTGGCAGTCTTATGCAATGGAAT
TTTATGAAATAGATTTGATTGGACTGTGCAGTATGATCTT
AATCAAGTGGTAACAGGCAAATGGTCACTCAAAACCACTG
GGCTATACATATTTAAAATAGCTGTGGAATGTATCTGATA
AGAGCTCATGAAGAAGCTCAACTTATAAAACATATAACAT
GTTTATATTCAGGTTTAAGTTCTCCAGAGAGACAGGAGTC
GACTTGCTGGATATCTCCTCACTCTCTCCCTTTTATGTGG
TCCCTTCCTCTTGGAGTTTCTGAGACAGTTAACTTTCGAG
GAGTCAAAAGGGGGGTCTCATTCTTACTGTCATGAACATA
AAGAAAAGGCCTCCATTTTTATACCTTGACAACTCAGCCC
ATCAGAGGTTCTTCGAAAACCAGTTCCACAATGGACCACA
CAGCGATAGGATCCAATTGTATTGTCACAGTCCTGACCAG
CATGGCAGGTGTGCCTACCCAAAGCACACTCATCAATATC
TGCAACACAGGAAATCATTCAACTGAGGTGAACTGAAGAA
CACCAGCCCAAGAACCTGCTGTGAAATAGGGATACGAAAA
GCCATGAAGGACACTTGAAACTAGAAAAGAACAAGAAGGA
CTGAAGTTTTTGGTTGAGTCACTTCAGGTGGGCTAAATAG
CTGACAAACTCAAAGCAGCACCGTGTGATTAATATCTTCA
TAGACTGACTAATCAGACCACTTACAAATTAGGTGGCTTT
TAAGAAGTTATTTCTGCTTTCTGAGATCTTGAGTGAGATT
CTCCAGGCATTCCTGCCTTGAGAGTGCCCTACATGCAGGC
AGTGCATGAGCAGTGTTCTTATTTTCTCAGCCCAACGGAG
ACCTTCTGTTTGTTGCCAAGGTGTGGGCAGAAGTAGTAGG
AAAGAATAAAATGGGTCTATCACACTTTTTCTAGGTCAAA
GATTGCCGTGACCCATTGCTTAAATGTGTCTATTAGATTT
GTGAATACCTTGACAAGTTCTTCCATCTGCAGCTATGGTG
AGGCCTTTAGGGCAGGAGCAGTAGTAGGTCCCCATGGCAT
TGTGGCAGGTATGGGAACAGGGATTCCCTGCTGCACATTC
ATCCTCATCTGAAAGAAGAAACAAGAAGGCCCAAATCAGT
ATATAAAATCCCTGCTTTCTGGGAGTTATTAAAGCCAGTA
AAAATAATTGCTTATAGAGGCCAAGAAGTTGATCAACTAT
AATAGAAAATACTTTAATTGCCACAAAATGAATTCACTAA
ATAAAAATAATTTGAGGCATCTGAGTTATCCTTGATAGTG
AATAGATGGTTAGATATCGTAAAACAACAATGATAATAGC
TAAAATATATCTACTGTGCTCTAAATGCCTTTTACCTGCT
TTAACTCTTTCATCGCAGAATTCCTAGGAGATAAGTATTT
TTATTACTGTCCTCATTTTGCAGGACAAAACTGAGGAACA
AAGAAGTTACATAAATTGCTTAAGGTCATATAAGTCATTA
CTAGCAGGGCTGTCATTTGAACCTGGGTAGTCAAAAGACC
ACCTCTTTATCGCAAGATTATATTACATTGCCTTCCAATG
AAAGAAAAGCACTGTGTATGTAAATGTAAGCTCCTCAAGC
CATTTACTTAGCAGTTAACTTATCTGTACATCTCTTGTGC
TGGTACTTTGGTGGGATAAAATTGGTTTACATTAGTGATA
AGTCCACAATCCTGCCTGTCCTCTGATTAATTCTAGGGTT
TGGTGGCTTAATGTTGGATTGTGGCTCTCACACCCACAGC
AATCAAGTCACCAGATGAAGTATAGTGTTTGTTGTCTGTC
TGCTCACTCCACATCTATAGTTAGTCACTATCTCTGACAC
AGTTGGCTGTGGCCAAATTCAGAGAACATGGGCTTTGCAA
TTAACTTAAATTCAAATGTAGCTCTATCACTTGATGCTGA
GTGATTTTCGGTAGTTTGACTTTTCTACATCTCGATTTCC
TTAGCTGTCAAATGGGATGTTTACAGAACTGTTGTGATGA
TTAAATACCTAGGGAAAGGGCAATAGATATCCATTAAATG
CTATCCAATATTGACATTTTCATTAAAATAAAAGCCTTTA
TTTATCTCTGTACTTACCAGCACAAAAAGGTCCAACTGAG
TCTAAGGTAAACCCGGAGGGGCACTGATTACTATGATCTC
CTACCACAGAGAGGAAAGCAAAGTTAATTGGCTTATTAGA
ATAGTTGCCCCTGGTTTCTTTCCAGTAGCATCTTCCCTGG
GAATATATGCCAAAGATGAAACACATAATGCAAAAATGCA
ATAGGTAAAAATAAGCAGGCATGGAAAACTTTGCCTGTTT
CTCAACCAAGAAGTACATGAATCCCAGTCCAGAGATTGTT
GACAAGCTGCCACTGGAAACGGGTTTTGTGTGTAAGTTGT
TCACATCAATAAAAAAATTATTCTGTGATAACTAAAAAGG
GTCCAAGATAAATGTATATGCCAGGTATAACCACAGGCAA
AGTCCTATTCTTCCAGCCATTACTAACCCTGTTTTACTCT
AGAAAGAGAAATGCTGTTTTCAAGCAACTTAAAATAATTT
GTGCCAGTGAAAAATAGAAACTCTGTGAAGAAGCTCCCTC
CTTTTGTGGATCTCCTCCATTAGCACCCTTGAGCATTTGG
GTCAAAATCTCCCATGTGTGACCAAGTGTTTTCCTTTTCA
TCTAGTCAAAATAAGGGGAAACAGGCATATTGTGATAGAA
AAGATTTGTTAGATGTCAGAAACAAAAAAGCTAACAAGAA
CAAGAACAGGTTAGTTAAGAAACCTCTTTTCCTGAAAGCA
TCCTAGTCTTCCTGCTCATGCAGTGGGGTGGTACTAGGAT
AGATGGGACAGAAACATCTAGGGCATATTGCTTGCTAAGT
GATCATTCCATGATTACTGTGCATCACAATTTAGTTTCCA
CTTAGTCATTTGTTCATTCTTTAGTCCAACCAGTTGTGTT
ATGTGGGACACAATTGTGGAAAAAACATGTCATGTAAACA
TGTTAATTTATTACCTGATAGTAGTTTTAGGTTTTTGGTT
ATAAATAGGGGAGATATCTTCTATTAGATGGAATTTGGAA
AGTTTTTAGGGAGATACTTTTGTTGTCATAATAAGACTAT
TAAAATTCAGTGAGTGGGACGGTCCCGTGGCAGGTTTTAC
AAGATTGCAATGTGTAGTCTTGAAAGATGATGATCTGTCC
CTTGCCTTGCAAGACTTTCATGAAAGTAACAAATCTATAA
TTGGGGGCGGAGCAAGATGGCTGAATAGGAACATCTCCAG
TCTCCAGCTCCCAGCGCGAGCGACACAGAAGACAGGTGAT
TTCTGCATTTCCAACTGAGGTACTGGGTTCATCTCACTAG
GGAGTGCCGGACAATCGGTGCTGGTCAGCTGCTGCAGCCC
GACCAGTGAGAGCTGAAGCAGGACGAGGCATTGCCTCACC
TGGGAGGCGCAAGCGGGAAGGGAATCCCTTTTCCTAGCCA
GGGGAACTGAGACACACAACATCTGGAAAATCAGGTAACT
CCCACCCCAATACTGTGCTGTACCAAGGGTCTTAGCAGAC
GGGCACACCAGGAGGTTATATCCCACACCTGGCCAGGTGG
GCCCCAGGCCTGCCCATGGAGCCTCCCTCATTGCTAGCAC
AGCAGTCTGCGATCTAACTGCAAGGCAGCAGTGAGGCTGG
GGGAGGGGCGCCCACCATTGCAGAGGCTTAAGTAGGTAAA
TAAAGCCGCTGGGAAGCTCGAACTGTGTGGAGCTCACAGC
AGCTCAAGGAGCCCTGCCTGTCTCTGTAGACTCCACCTCT
GGGGACAGGGCACAGCTAATCAACAACAACAACAACAACA
ACAAAGCAGCAGAAACCTCTGCAGACACAAACGACTCTGT
CTGACAGCTTTGAAGAGAGCAGTGGATCTCCCAAACGGAG
GTTGAGATCTGAGAACAACTGACAGACTGCCTGCTCAAGT
GGGTCCCTGACCCCTGAGTAGCCTAACTGGGAGACATCCC
CCACTAGGGGCAGACTGACACCCCACACCTCACATGGTGG
AATACACCCCTGAGAGGAAGCTTCCAAAGCAAGAATCAGA
CAGGTACACTCGCTGTTCAGCAATATTCTATCTTCTGCAG
CCTCTGCTGCTGATACCCAGGCAAACAGGGTCTGGAGTGG
ACCTCAAGCAATCTCCAACAGACCTCCAGCTGAGAGTCCT
GACTGTTAGAAGGAAAACTAACAAACAGGAAGGACACACA
CACCAAAACCCCATGAGTACGTCACCATCACCAAAGACCA
AAGGCAGATAAAACCACAAAGATGGGGAAAAAGCAGTGCA
GAAAAGCTGGAAATTCAAAAAACCAGAGCGCATCTGCCCC
TCCAAAGGAACACAGCCATCGCCAGCAACAGAACAAAGTG
GACGGAGAATGACTGACAAGATGAGAGAAGAAGGCTTCAG
TCCATCAAACTTTTCAGAGCTAAAGGAGGAATTACGTAAC
CAGCGCAAAGAAACTAAAAATCTTGAAAAAAGAGTGGAAG
AATTGATAACTAGAATAATTAATGCAGAGAAGGCCATAAA
CAAACTGACAGAGATGAAAACCATGACACGAGAAATACGT
GACAAATGCACAAGCTTCAGTAACCGACTCGATCAACTGG
AAGAAAAAGTATCAGCAATTGAGGATCAAATGAATGAAAT
GAAGTGAGAAGAGAAATCTAAAGAAAAAAGAAGAAAAAGA
AATGACCAAAGCCTGCAAGAAGTATGGGATTATGTAAAAA
GACCAAATCTACGTCTCATTGGGGTGCCTAAAAGTGAGGG
GGAAAATGGAACCAAGTTGGAAAACACTCTTCAGAATATC
ATCCAGGAGAACTTCCTCAACCTAGTAGGGCAGGCCAACA
TTCAAATTCAGGAAATACAGAGAATGACACAAAGATACTC
CTCCAGAAGAGCAACCCAAGACACATAATTGCCAGATTCA
CCAAAGTTGAAATGAAGGAAAAATCTTAAGAGCAGCCAGA
GAGAAAGGTCGGGTTACCCACAAAGGGAAGCCCATCAGAC
TAACAGCAGATCTCTCGGCAGAAACTCTACAAGCCAGAAG
AGAGTGGGGCCAATATTCAACATTCTTAAAGAAAAGAATT
TTAAACCCAGAATTTCATATCCAGCCAAACTAAGTTTCAT
AAGTGAAGGAGAAATAAAATCCTTTACAGATAAGCAAATG
CTTAGAGATTTTGTCACCACCAGGCCTGCCTTACAAGAGA
CCCTGAAGGAAGCACTAAACATGGAAAGGAACAACCGGTA
CCAGCCATTGCAAAAACATACCAAAATGTAAACATGTTAA
TTTATTACCTGATAGTAGTTTTAGGTTTTGGTTATAAATA
GGGAGATATCTTCTATTAGATGGAATTTGGAAAGTTTTAG
GAGATACTTTTGTTGTCATAATAAGACTATTAAAATTCAG
TGAGTGGGACGGTCCCGTGGCAGGTTTTACAAGATTGCAA
TGTGTAGTCTTGAAAGATGATGATCTGTCCCTTGCCTTGC
AAGACTTTCATGAAAGTAACAAATCTATAATTGGGGCGGA
GCAAGATGGCTGAATAGGAACATCTCAGTCTCCAGCTCCC
AGCGAGCGACACAGAAGACAGGTGATTTCTGCATTTTCAA
CTGAGGTACTGGGTTCATCTCACTAGGGAGTGCCGGACAA
TCGGTGCTGGTCAGCTGCTGCAGCCCGACCAGTGAGAGCT
GAAGCAGGGCGAGGCATTGCCTCACCTGGGAAGCGCAAGG
GAAGGAATCCCTTTTCCTAGCCAGGGAACTGAGACACACA
ACACCTGGAAAATCAGGTAACTCCCACCCCAATACTGTGC
TGTACCAAGGGTCTTAGCAGGCACACCAGGAGGTTATATC
CCACACCTGGCCAGGTGGGCCCCAGGCCTGCCCATGGAGC
CTCCCTCATTGCTAGCACAGCAGTCTGCGATCTAACTGCA
AGGCAGCAGCGAGGCTGGGGAGGGGCGCCCGCCATTGCTG
AGGCTTAAGTAGGTAAACAAAGCCGCTGGGAAGCTCAACT
GGGTGGAGCTCACAGCAGCTCAAGGAAACCTGCCTGTCTC
TGTAGACTCCACCTCTGGGGACAGGGCACAGCTAAAACAA
CAACAACAACAAAGCAGCAGAAACCTCTGCAGACAAACGA
CTCTGTCTGACAGCTTTGAAGAGAGCAGTGGATCTCCCAA
CACGGAGGTTGAGATCTGAGAACAACTGACAGACTGCCTG
CTCAAGTGGGTCCCTGACCCTGAGTAGCCTAACTGGGAGA
CATCCCCACTAGGGCAGTCTGACACCCCACACCTCACAGG
GTGGAGTACACCCCTGAGAGGAAGCTTCCAAAGTAAGAAT
CAGACAGGTACACTCGCTGTTCAGCAATATTCTATCTTCT
GCAACCTCTGCTGCTGATACCCAGGCAAACAGGGTCTGGA
GTGGACCTCAAGCAATCTCCAACAGACCTATAGCTGAGGG
TCCTGACTGTTAGAAGGAAAACTATCAAACAGGAAGGACA
CACACACCAAAACCCCATCAGTCGTCACCATCATCAAAGA
CCAGAGGCAGATAAAACCACAAAGATGGGGAAAAAGCAGG
GCAGAAAAGCTGGAAATTCAAAAATAGAGCGCATCTCCCC
TCCAAAGGAACACAGCCATCGCCAGCAACAGATCAAAGCT
GGTCAGAGAATGACTTTGACAAGATGAGAGAAGAAGGCTT
CAGTCCATCAAACTTCTCAGAGCTAAAGGAGGAATTACGT
AACCAGCGCAAAGAAACTAAAAATCTTGAAAAAGAGTGGA
AGAATTGATAACTAGAATAATTAATGCAGAGAAGGCCATA
AACAAACTGACAGAGATGAAAACCATGACACGAGAAATAC
GTGACAAATGCACAAGCTTCAGTAACCGACTCGATCAACT
GGAAGAAAGAGTATCAGCGATTGAGGATCAAATGAATGAA
ATGAAGTGAGAAGAGAAATCTAAAGAAAAAGAAGAAAAAG
AAATGAACAAAGCCTGCAAGAAGTATGGGATTATGTAAAA
GACCAAATCTACGTCTGATTGGGGTGCCTGAAAGTGAGGG
GAAAATGGAACCAAGTTGGAAAACACTCTTCAGGATATCA
TCCAGGAGAACTTCCCCAACCTAGTAGGGCAGGCCAACAT
TCAAATTCAGGAAATACAGAGAATACAAAGATACTCCTCG
AAGAGCAACTCCAAGACACATAATTGCCAGATTCACCAAA
GTTGAAATGAAGGAAAAAATCTTAAGGGCAGCCAGAGAGA
AAGGTCGGGTTACCCACAAAGGAAGCCCATCAGACTAACA
GCAGATCTCTCGGCAGAAACTCTACAAGCCAGAAGAGAGT
GGGGCCAATATTCAACATTCTTAAAGAAAAGAATTTTAAA
CCCAGAATTTCATATCCAGCCAAACTAAGTTTCATAAGTG
AAGGAGAAATAAAATCCTTTACAGATAAGCAAATGCTTAG
AGATTTTGTCACCACCAGGCCTGCCTTACAAGAGACCCTG
AAGGAAGCACTAAACATGGAAAGGAACAACGGTACCAGCC
ATTGCAAAAACATGCCAAAATGTAAAGACCATCGAGGCTA
GGAAGAAACTGCATCAACTAATGAGCAAAATAACCAGTTA
ATATCATAATGGCAGGATCAAGTTCACACATAACAATATT
AACCTTAAATGTAAATGGACTAAATGCTCCAATTAAAAGA
CACAGACTGGCAAACTGGATAAAGAGTCAAGACCCATCAG
TCTGCTGTATTCAGGAGACCCATCTCACATGCAGAGACAT
ACATAGGCTCAAAATAAAGGGATGGAGGAAGATCTACCAA
GCAAATGGAGAACAAAAAAAGCAGGGGTTGCAATCCTAGT
CTCTGATAAAACAGACTTTAAACCATCAAAGATCAAAAGA
GACAAAGAAGGCCATTACATAATGGTAAAGGGATCAATTC
AACAGGAAGAGCTAACTATCCTAAATATATATGCACCCAA
TACAGGAGCACCCAGATTCATAAAGCAAGTCCTTAGAGAC
TTACAAAGAGACTTAGACTCCCATACAATAATAATGGGAG
ACTTCAACACTCCACTGTCAACATTAGACAGATCAACGAG
ACAGAAAGTTAACAAGGATATCCAGGAATTGAACTCATCT
CTGCACCAAGCAGACCTAATAGACATCTACAGAACTCTCC
ACCCCAAATCAACAGAATATACATTCTTCTCAGCACCACA
TCACTTATTCCAAAATTGACCACATAATTGGAAGTAAAGC
ACTCCTCAGCAAATGTAAAGAACAGAAATTATAACAAACT
GTCTCTCAGACCACAGTGCAATCAAACTAGAACTCAGGAC
TAAGAAACTCAATCAAAACCGCTCAACTACATGGAAACTG
AACAACCTGCTCCTGAATGACTACTGGGTACATAACGAAA
TGAAGGCAGAAATAAAGATGTTCTTTGAAACCAATGAGAA
CAAAGATACAACATACCAGAATCTCTGGGACACATTTAAA
GCAGTGTGTAGAGGAAATTTATAGCACTAAATGCCCACAA
GAGAAAGCTGGAAAGATCTAAAATTGACACTCTAACATCA
CAATTAAAAGAACTAGAGAAGCAAGAGCAAACACATTCAA
AAGCTAGCAGAAGGCAAGAAATAACTAAGATCAGAGCAGA
ACTGAAGGAGATAGAGACACAAAAACCCTCCAAAAATCAA
TGAATCCAGGAGTTGGTTTTGAAAAGATCAACAAAATTGA
TAGACCGCTAGCAAGACTAATAAAGAAGAAAAGAGAGAGA
ATCAAATAGATGCAATAAAAATGATAAAGGGATATCACCA
CCGACCCCACAGAAATACAAACTACCATCAGAGAATACTA
TAAACACCTCTACGCAAATCAACTAGAAAATCTAGAAGAA
ATGGATAATTTCCTGGACACTTACACTCTCCCAAGACTAA
ACCAGGAAGAAGTTGAATCCCTGAATAGACCAATAGCAGG
CTCTGAAATTGAGGCAATAATTAATAGCCTACCAACCAAA
AAGTCCAGGACCAGATGGATTCACAGCTGAATTCTACCAG
AGGTACAAGGAGGAGCTGGTACCATTCCTTCTGAAACTAT
TCCAATCAATAGAAAAGAGGAATCCTCCTAACTCATTTTA
TGAGGCCAACATCATCCTGATACCAAAGCCTGGCAGAGAC
ACAACAAAAAGAGAATTTTAGACCAATATCCCTGATGAAC
ATCGATGCAAAAATCCTCAATAAAATACTGGCAAACCGGA
TCCAGCAGCACATCAAAAGCTTATCCACCATGATCAAGTG
GGCTTCATCCCTGGGATGCAAGGCTGGTTCAACATACAAA
TCAATAAACGTAATCCAGCATATAAACAGAACCAAAGACA
AAACCACATGATTATCTCAATAGATGCAGAAAAGGCCTTT
GACAAAATTCAACAGCCCTTCATGCTAAAAACGCTCAATA
AATTCGGTATTGATGGAACGTATCTCAAAATAATAAGAGC
TATTTATGACAAACCCACAGCCAATATCATACTGAATGGG
CAAAAACTGGAAAAATTCCCTTTGAAAACTGGCACAAGAC
AGGGATGCCCTCTCTCACCACTCCTATTCAACATAGTGTT
GGAAGTTCTGGCTAGGGCAATCAGGCAAGAGAAAGAAATC
AAGGGTATTCAGTTAGGAAAAGAAGAAGTCAAATTGTCCC
TGTTTGCAGATGACATGATTGTATATTTAGAAAACCCCAT
TGTCTCAGCCCAAAATCTCCTTAAGCTGATAAGCAACTTC
AGCAAAGTCTCAGGATACAAAATTAATGTGCAAAAATCAC
AAGCATTCTTATACACCAGTAACAGACAAACAGAGAGCCA
AATCATGAATGAACTTCCATTCACAATTGCTTCAAAGAGA
ATAAAATACCTAGGAATCCAACTTACAAGGGATGTAAAGG
ACCTCTTCAAGGAGAACTACAAACCACTGCTCAGTGAAAT
AAAAGAGGACACAAACAAATGGAAGAACATACCATGCTCA
TGGATAGGAAGAATCAATATCGTGAAAATGGCCATACTGC
CCAAGGTAATTTATAGATTCAATGCCATCCCCATCAAGCT
ACCAATGAGTTTCTTCACAGAATTGGAAAAAACTGCTTTA
AAGTTCATATGGAACCAAAAAGAGCCCGCATTGCCAAGAC
AATCCTAAGTCAAAAGAACAAAGCTGGAGGCATCACGCTA
CCTGACTTCAAACTATACTACAAGGCTACAGTAACCAAAA
CAGCATGGTACTGGTACCAAAACAGAGATATAGACCAATG
GAACAGAACAGAGTCCTCAGAAATAATACCACACATCTAC
AGCCATCTGATCTTTGACAAACCTGAGAGAAACAAGAAAT
GGGAAAGGATTCCTATTTAATAAATGGTGCTGGGAAAATT
GGCTAGCCATAAGTAGAAAGCTGAAACTGGATCCTTTCCT
TACTCCTTATCGAAAATTAATTCAAGATGGATTAGAGACT
TAAATGTTAGACCTAATACCATAAAAACCCTAGAAGAAAA
CCTAGGTAATACCATTCAGGACATAGGCATGGGCAAGGAC
TTCATGTCTAAAACACCAAAAGCAATGGCAGCAAAAGCCG
AAATTGACAAATGGGATCTAATTAAACTAAAGAGCTTCTG
CACAGCAAAAGAAACTACCATCAGAGTGAACAGGCAACCT
ACAGAATGGGAGAAAATTTTTGCAATCTACTCATCTGACA
AAGGGCTAATATCCAGAACCTACAAAGAACTCAAACAAAT
TTACAAGAAAACAAACAACCCCATCAAAAAGTGGGCAAAG
GATATGAACAGACATTTCTCAAAAGAAGACATTCATACAG
CCAACAGACACATGAAAAATGCTCATCATCACTGGCCATC
AGAGAAATGCAAATCAAAACCACAATGAGATACCATCTCA
CACCAGTTAGAATGGCAATCATTAAAAAGTCAGGAAACAA
CAGGTGCTGGAGAGGATGTGGAGAAATAGGAACACTTTTA
CACTGTTGGTGGGATTGTAAACTAGTTCAACCATTATGTT
GAGGAAAACAGTATGGCGATTCCTCAAGGATCTAGAACTA
GAAGTACCATATGACCCAGCCATCCCATTACTGGGTATAT
ACCCAAAGGATGATAAATCATGCTGCTATAAAGACACATG
CATATGTATGTTTATTGCGGCACTATTCACAATAGCAAAG
ACTTGAATCAACCCAAATGTCCATCAGTGACAGACTGGAT
TAAGAAAATGTGGCACATATACACCATGGAATACTATGCA
GCCATAAAAAGGATGAGTTTGTGTCCTTTGTAGGGACATG
GATGCAGCTGGAAACCATCATTCTTAGCAAACTATCACAA
GAACAGAAAACCAAACACCGCATGTTCTCACTCATAGGTG
GAACTGAACAATGAGATCACTTGGACTCGGAAGGGAACAT
CACACACTGGGGCCTATCATGGGAGGGGAGGGGAGGGATT
GCATTGGGAGTTATACCTGATGTAAATGACGAGTTGATGG
GTGCTGACGAGTTGATGGGTGCAGCACACCAACATGGCAC
AAGTATACATATGTAACAAACCTGCATTATGCACATGTAC
CCTAGAACTTAAAGTATAATAAAAAAAATCTATAATTATC
TAAGCTTTAAATGTGTCTGCCGTATATTATGCATTTTCAC
GATTTAAATATATAGTGAATTTTCTAGGAATGCAGTTTTC
ATAAAAATTGATGGCTGATTGGACTGTTTCATTCAGAACA
TTACTACGAGTTGCTTAATGTTCTCCAAATAATCATACTA
GGATTCAGTATATGTTTGAGTATACAACTACTTCTTTCTG
TCCAAAGATTTTCATATTAAAATATGTAATGTTATGAGTT
ATTTTCCTTTTGTTGATTTTCATATTATAGTTAAAGTGTG
TTATTTTGAATTATGTTACAATTTTTATTTCAAGACAGTA
AAAGGCAATAAAAAATATTTGTTTATAATAACGTATGATA
ACAGTAGAAACCTTGAAAAGTATAAAATTCTGGTAGTCTT
GTCAAATTGAACGAACTACTGCTGAGATTTTGATGTTTTT
CCTTCCAGTCAATTTTGTGAATACATACTTAGAAATTAAA
TTTAGGATATACAGATTGATAATTGCCAAGCTTGACTAAT
CATAAAAATCATTTGAAAATCTTATTAAAAATATAGGACC
CTTGGTCCCATTTCTACTAGAATTGCCAAGAAAGAGACCT
GGGAATCTGTGTTTTAATGGGAGAAAATTTTGCAATCTAC
TCATCTGACAAAGGGCTAATATCCAGAACCTACAAAGAAC
TCAAACAAATTTACAAGAAAAAAACAAACAACCCCATCAA
AAGTGGGCAAAGGATATGAACAGACATTTCTCAAAAGAAG
ACATTCATACAGCCAACAGACACATGAAAAATGCTCATCA
TCACTGGCCATCAGAGAAATGCAAATCAAAACCACAATGA
GATACCATCTCACACCAGTTAGAATGGCAATCATTAAAAA
GTCAGGAAACAACAGGTGCTGGAGAGGATGTGGAGAAATA
GGAACACTTTTACACTGTTGGTGGGATTGTAAACTAGTTC
AACCATTATGTTGAGGAAAACAGTATGGCGATTCCTCAAG
GATCTAGAACTAGAAGTACCATATGACCCAGCCATCCCAT
TACTGGGTATATACCCAAAGGATTATAAATCATGCTGCTA
TAAAGACACATGCATATGTATGTTTATTGCGGCACTATTC
ACAATAGCAAAGACTTGAATCAACCCAAATGTCCATCTGT
GACAGACTGGATTAAGAAAATGTGGCACATATACACCATG
GAATACTATGCAGCCATAAAAAAGGATGAGTTTGTGTCCT
TTGTCGGGACATGGATGCAGTTGGAAACCATCATTCTCAG
CAAACTATCCCAAGAACAGAAAACCAAACACCGCATGTTC
TCACTCATAGGTGGGAACTGAACAATGACATCACTTGGAC
TCGGGAAGGGGAACATCACACACTGGGCCTATCATGGGAG
GGGGAGGGGAGGGATTGCACTGGGAGTTATACCTGATGTA
AATGACGAGTTGATGGGTGCTGACGAGTTGATGGGTGCAG
CACACCAACATGGCACAAGTACACATATGTAACAAACCTG
CACATTATGCACATGTACCCTAGAACTTAAAGTATAATAA
TAAAAAAAAATCTATAATTATCTAAGCTTTAAATGTGTCT
GCCGTATATTATGCATTTTTCACGATTTAAATATATAGTG
AATTTTCTAGGAATGCAGTTTTCATAAAAATTGATGGCTG
ATTGGACTGTTTCATTCAGAACATTACTACGAGTTGCTTA
ATGTTCTCCAAATAATCATACTAGGATTCAGTATATGTTT
GAGTATACAACTACTTCTTTCTGTCCAAAGATTTTCATAT
TAAAATATGTAATGTTATGAGTTATTTTCCTTTTGTTGAT
TTTCATATTATAGTTAAAGTGTGTTATTTTGAATTATGTT
ACAATTTTATTTCAAGACAGTAAAAGGCAATAAAAATATT
TGTTTATAATAACGTATGATAACAGTAGAAACCTTGAAAA
GTATAAAATTCTGGTAGTCTTGTCAAATTGAACGAACTAC
TGCTGAGATTTTGATGTTTTTCCTTCCAGTCAATTTTGTG
AATACATACTTAGAAATTAAATTTAGGATATACAGATTGA
TAATTGCCAAGCTTGACTAATCATAAAAATCATTTGAAAA
TCTTATTAAAAATATAGGACCCCTTGGTCCCATTTCTACT
AGAATTGCCAAGAAAGAGACCTGGGAATCTGTGTTTTTAA
TGGGTGTAAAGATTTTCTCATAATCACCCAGGGGTGGGCA
ACCCAGGTTTGGCTCATACAGTGCTTTTCAGTTATTATTG
TCATGAACATTTCCCTTTGTTACTTGTTTACAGTGATGCT
GTCAACACCTAGAACAATGTTTAGTACACAGTAGGCACTC
AACAAATGTTAAATGAATAAATGAGCTAAATATTTCCTAT
TTCAGTCATTTTTAGTTATTATTATATAGCTGTGCCATAA
CTAACGTATTTGTTTCCTACTTTGAGGATATTTATTATTT
TTCTATTATAAATAACACTGGATAAAACTTCTTAAGCATT
CATCTTTGGCTATTTCTGTGATTTTCATAGGACAGACTCC
CAAAATGAGATAACTGAAAAGATATGAATATTTGAAAGGC
TATTGGCCTTTCCAGAAATGTTGAACCAATTTATCCCCCT
GCCCACAGTTTGTAAGGGTGTTCATGTCCCCATACCTCTG
TAACACTAGGGAGTCATCACCCTTGTTATAGTCAGAAAAT
AACTCATTAATTTGCATTTCCTTGCTTACTAATGAGGGTA
AACAGCTTCTTCACATTGGTCATTATTTACTCTTTTGTGA
GTTTCTCTTACGCAGTTTTCTACTGAGGATATTTGCCTCT
TTCTGATTTTGAAGTGCCTTTGTATGTATTAAGGTTAATC
ATGGTTGTCAATAACATGTGATGCAAATATTTTTTCTTGG
TGCATATTTTACCTTCTCATTTCACTTTTTTTTCTTCCCA
TGAAGAAGTTTTAAAAAATGTATTTGTAGTTAAATTTATA
CATTCCTTTATAATTTCTGATACTCTGATTGGTTTGTAAA
ATATATACTTTATAATTAATTTTAAAAAGACATTAGATTT
TAAAGATATAAAAATATGAGATTGACTTATATTTGAGAGT
TTTCCCGACCAGTACTTTCCAAAAGCAAGAGTGCGGACCA
GATACATTAGAATCATATAGGGTCTGTGTTAAAAATACAA
ACTCCCAGACCCTACCGTGGACTTACTAAACCGAAAATCT
GTGCGGCCAGAAATCTGAACTTTCCTCAGGCTCTCCGGAA
GATTCTCATTTCACTGCAGCCATACTTAGCTCTAGTATAG
ACCTAACACAATTTGCTAGTTAAGTTACCAGGAATGCAAG
CTTGCCCCCTAATTGCTCAAAAACAAATTGCAAGTACACA
ATTCTTACAATTGACAAGGACCATGACACATATATCATAT
GTGATTCATAGAATCACAGTGTCCAAGGATAGTAAGGGGC
CTTTAAAGGTCATACAGTGTGTTTCTTTATATTGTGGGAC
CCAGATCCCCCAACAAACCCACTTAAAGACGCCACAAAGA
CCTTTAAGCAGTTTTGGGCTTGGGAAATGTACATGATTAG
GTAGAAAGTGTACATGACTTTTCAGAAATCAATTCATGTA
GTTCCAGATGGTAGAAATTCACTTATTTGTGCCCAGGTAT
CTTTTTTTTTTTTAATTAGATGGAGTACTGAAAAAAGTAG
AAACAGAAGTTAGATTTTAAAAGCAGGTATTTGGGAGGCC
GAGACGGGTGGATCATGAGGTCAGGAGATCGAGACCATCC
TGGCTAACATGGTGCAACCCCGTTTCTACTAAAAATACAA
AAAATTAGCCGGGCATGGTGGCGGGCACCTGTAGTCCCAG
CTACTTGGGAGGCTGGAACAGGAGAATGGCGTGAACCCGG
GAGGCGGAGCTTGCAGTGAGCCGAGATGCACCACTGCACT
CCAGCCTGGGTGAGGAGCGAAACTCCATCTCAAACAAACA
AAAAACCCTGGCATAATTAGGGAAAGAAAATGTAACTCCT
CATTCTGGTAGCTCGTTTCTGTTGTTCAAGTGGCATAGCA
TGCATGGCAATAGTAAAATATATATATTTTAGTAGAGATG
GTAGTTTTGCCATGTTGGCCAGGCTGGTCTGGATCTCCCG
ACCTCAGGTGATCTGCCCGCCTCTGCCTCCCAAACTGCTG
GGATTACAGGCGTGAGCCACTGCACCCCGCCATATTATGT
TTTTAACCCTCTCTGCACATATGGAATAGAACAACAGCAA
CCCCACTGTGTAGTGTGAAGAAGTATATTAGTAAAATAAA
TGTACTAGAACTCCAATTGGGTTGACTTTTCCATAGGGCT
TTACTTAACAAAAAAGCATAGACAACACCCATGAAAAACC
TGATATCATCATGTTAGATGTAAGCCTCAATGTCCTTATT
TTGAATTTTTTTTTAACCATTTAGATTGGATGGCATAAAG
ATATGGATTTTCTTTTAATCAAATTACCTTTGGATATTGA
AGCATGAATTTTAAAACCCAGTGTCTCTTCTAACTGGTTA
TAGTCAGATTCGACAGAGGATGCATGAAGTGTTTCAACCA
AGAAAGGCATTCTTCCCTGTGCCTGATCATAGAAAACAGT
GTGGTTCCATGTGTATGGGATGCTGATGCCATCAATGGTG
AACAGCCGGGTTGAGTAGGCGTACAGCTGCCCTGGACCTG
TTTGAATGTAGTCCTCTGTGTAATCCTAAGGAGAACAATG
TGGATTTGAAGATCAATATGGCTCATACTAATTTTTTGTC
CCCTTAAGGGGACTATGAAATGCAGAATAAGGTGGGAAAA
AGGATTAGGAGCTAAAAAATACACATCATGATGATGGTAA
ATGTTTAATATGTGTTAACTCTTTTAATCCTATCAACAAT
TCTGTAAGGTAGCTTTAATTATCCATAGTTTGCAGACTAG
AAAAGTAAGTTTGTAGAAATTAAGCAACTTTCTTATGACA
TTGCTAGAAAGTGGTGGAATGAGGATCTGAATGTGGATCT
GCTTGGCATCAAACCCTATGTTCTTTTATTTATTGCCTCC
TTCATGAGAAAAATTGTATAGTAATTGTACAGTAGTGTTC
AGGAAATAACATAAGGTTTGAACCCTTTAATTATAACATA
GTTGTTTCATAATTTTGCTGTCATAAATTTCAGTTTAATA
AGAGACTCAAAGATAAACAAAGATGTGAAAGGGCAATTGT
TAGCCTTTAATTTCTGAAATATTTCATGGATGATACACAA
AAACGTTTATGCAATAATTACTATCATCTTTGTTTAAAGA
AAATGAAACAAATGCCTTATATCAAGTATTTGATCTTGGT
CCTGATAGGGAGGGTGGTAAAATCATTAAGAGAGTTTGTA
AAAAACTTGTCCCTGAAGATTTTTAAACAAAGATCAGATA
GTTATTTAAAGCCTTAGTAGTTTGAACATTTTCCCTCTAC
AAAGTGGACAAGTTATCTGTGCTCATTCTATGGACCTTTC
ACTCATACTCATCATTACTCTAATAAGCAGCAAAGACAAG
TTATCCTGGCATTTTACCTTTACAGTGACTTCAGCAGGTG
ACTGAAGCTGTAGAACATAGCCACTCACAACGATATCGAG
CAGCAAGGCACCATCGGAATCCAAGCCCCGGGCAATATGA
GTCATCCGCAAGATTTCTCCTGGGAATTACAAGACATTCA
TTTTGACAGCAAAAAAAAAAAAAAAAAGTTTTCTGGAAGC
ACAGAACGGATTTACCTTACATACTGGTTCAGCTATGCTA
TTTGAGTTCCAACTTGAATAAGTATAGGTGATGAGAACTG
AATTAGCACTTAGCCCCCTAATTCAAGAGTTAGGTTTATT
GAATTCAGTTTCTTTCAACATTTCTTTTCATGTAGCAAAA
ATGTGGCATATGGTTATACAAATTTCATACTTTAAATTCA
CAGGCAATAACAAAGCAGCCTTATAAAAATGAATTGTCTG
TGACTGGCAAAAACCACTAGTCTAGCCACAGTGCTTTGTT
CTTTCTGATACTTCTAAAAGTAACAAAGGACATCTTGGTA
AGTGGATGCCCATGAAAAGATCCAATTGTCTTCTCCACTG
ATTAAATGTTGATTAAAGATAAGCCCTTCTTCCTTAAAGG
TCACTGCTATTGAGGCTGACCAACTGTGAAGAGGCTTGAA
ATGGAGCTCTCTAAACATCTGTATGTACATGGAAAGGTCA
TGAATAGCTAACCCATATTCCTTAAGACTAGGGATAAGTG
AAAAGCCTTTAGGTTTGTTTGTTTTGTTTCGATCGTTTTC
ATAAAGAATTGCTATAAAGTATCCTAATTGGATCTTGGTT
TAAAGACAAAGGTCTTTAATTAATAACAGTAACTCATTTT
CCTTCTTTGTTTGGTCTTTAAAATCCTCTCTAAGGATTTA
AAGAGGAAATATTTTTAAAAAGAGAAGAAAGGAGGAGAGG
AGAAAAACTTTTAGGGTATAAAAATGACTGCTTGAGAACA
CATGGCCTCTTACGATCTTATGTTAGTACAAGTTTACAGC
AAAATATGAAATTTCTTTTATATCACTTATGATAAGATTG
CATCCAAATGTTTCAAATTATTCTCTGTGAACATGTATTT
TTCTTAACCACCAATCTTTATGGTACTTTTTATAGTAATA
GAATATTAAATTCAGCTAACACTAACCAGTTGCAAATTCC
ACTTGAGTTTCTCTTTTGAAGACTGCATTGGTGAGGGTAA
AGCCATTGACTGCTTCTCCTATTTCCTTTGCTGTTGTCCA
ATAAATGGGATTTAGAATAGAAACGATCTTTCTCATTGCT
GAACCTAAAGAGAAAAAGGATAAATAAGGTGATAGCAAAA
TTTTTACAGTCTATTTTATTGTCTTCATTGCACATTATTC
ACAAGGATGAATTCTAAATAATGTTGAATACCAGAAACAA
ATACCAGTACCTCATGTATCTTTAAAAGCTTACCATTGGA
ATAGAGCTAAGGATTATTATACTTATGACTTAGTAGTAGC
ATTCTCTAGAACTTTAAATGGAAGTAATAATAAAGAATAA
TATATGTTTTTAAAAAGACGCTTATGAACAACTTCTATAA
GCAAAGACTTACCAAGACTACGAGGTACATTGGTAATTTT
GGCACGTATTATTCTGGTATCAGAGTTAGGGCTATCAGTT
ATTGTGGCATTAAGGAAAGCAATTCCAAATTCAACATCAT
TAATATTTCCAATAACACTTCCTCTGGCTCGCTGGGGCCC
ACCTATTGGGGGAAAAAAAAACATTCCTGGATAAGGATGC
AATTTCATCAACATTACGTGGGAGAAAAGAAGGCCAGTAT
TCAGAGATGCTACAAATCTTTTCTTAGACATCAAAAAGGT
CATACGACATCTGAATTTAATAGTGAAATAAATAAGCTTT
TAAAACATTCTACTTTCACATAACACCCATCATCCCCCAT
AAATCTAGGATCCTTCTAATCTGTGCACATCATAGTGTTA
TTAATATTTCATAAGCCAAAGAATACAATCAGTGTCCAGT
TCCCAAACTAAAAATAAAGAATGTGTTGGTGGTGGTGATG
AAACGACAATGGGAGTTTATTGAGCATGTTATGCATGATG
GCAAACATTTAATATGTGTTAACTCTCTTAATCCTATCAA
CAATTCTATAAGGTAGCTTTAAACAGCCATAGTTTGCAGA
CTAGAAAAATAAGTTTGTAGAAATTAAGCAACTTTCTCAT
CATTACATTGCTAGAAAGTGATGGAATGTGGATCTGCTTG
GCATCAAACCCTATGTTCTTTTATTTATTGCCTCCTTCAT
GAGAACATCCAGGAAAAGGAGAAACTTCATCAACAAAACA
GCTTCTAGGCCACTGCCAATGTAAACATGGATTATCTAAG
GACATTATTCAGTCTTGGGTTTTAGATTGAGGGTTTATCA
AGTTCTTCATATTACAAATATATTGAAAGATGCTTAACTT
GAGAGAGATTGTGCTTTTGCTAGTGCTATAAAATTCATAC
CAAGGTAATCTGGTTGCAAAACAATTATTTTTAAAAAAGG
GCCTCAACATTAATTTCATGACTTCTTTCTATTGTTCAAT
AAAAGTATTGGTGACTAGTATAGAATAGGTGGTTAATGAA
TGTTTCTCAAAATGAATTTCATGCTTTGACAAGAGAGGGC
AACATACTGGGGAGTAGCTGATAGTCAAATTCATAAATAT
TCATTATCTGATGTCTTTTAATTAAATACATTTTAAAGCA
ATTACTAGGAATTTCAGACACTATTATTATGTACAAGCAT
ATTTAGTTTTATCAGACTTTGCTTTGTTGCTCTTTGCAGA
CACTGTGTATTTTTACAAATTGAAGGTTCGTGGCAACCCT
GTGATGAGAAAGTCTACCAGTGCCATTTTTGCAACAGCCT
TTGCTCACTTTGTGTTCCTGTGTCACATTTTGGTAATGTT
GCAATATTGCAAATTATTATTATCTCTTAGGGTGTCCTGT
GATCAGTGATCTTGAATGTTACTATTGTAGTTGTTTTGGG
GTTTCATGAACTGTGCCCATATGAGACGGTGAACTTAATG
TTTTGTGTGTTCTGACTGCTCCATCGACCACCAGTTATTC
CCCTGACTCTCTTCCTCTCCACAAGCCTCCTTATTCTCTG
AGACACAATATTGAAACTAGGCCAATTATTCACCCTACAA
TGGTCTCTAAGTGTTCAAGTGAAAGAAAGAGTCTCATGTC
TCTCATTTTAAATCAAAAGTTGGAAATGGTTAAGCTTAGT
AAGGGGCAGGCATGTAGAAAATTGATGTAGGTCAAAAGCT
AGGCCTCTTGCACCAAAGAGTTAGCCAAGTTGTGAATGCA
AAGGAAGAAGTCTTGAAGAAAATTAAAAGTGCTACTCCAG
TGAACACACAAATAAGAAAGTGAAACAACCTTATTTTTTA
TATGGAGGAAGTCTGAGTGATTTGAATAAAAGATCAGACC
AGTCACAATGTTCCCTTAAGCCAAAGCCCAATCCAGAGTA
AGGCCCTAACTCTCTTTAGTTCCATGAAGCTTGAGGTAGA
TGAAGAAGCTGCAGAAGACAAGAGGCTTAAGGACAGAAGC
CATTTAAGTAACATAAAAGTGCAAGGTAGAACAGCACAAG
CTGATGTAGAAACTGGAGCAAATTATTCAGAGGTAGCTAG
GTCATTGATAAAGATGGCTACACTAAACTACAGATTTTCA
ATTTAGACAAAACAGCCTTCTCTTGGAAGAAGATGCCCGT
TAGGAAGAGGTGAAATCAGTGCCTAGCTTCAAAGCTCCAA
AGAACAAGCTGACTGTCTTCTTAAGGGCTTATGCAACTGG
TGACTTTAAGTTGAGGTCAATCAATGCTCATTGTGAAAAT
CCTAGGGCCCGTAAGAATTGTGCTAAATCTACTCTGCCTC
TGTGCTATAAATGAAACAAAGCCTGGAGGACAGCATATCT
GTTTATAGCATGGTTTACTGAATATTTTAAAGCCCACTTT
TGAGACCTAACGCTCAAGAAAAAAAAAAAAAAGATTCCTT
TCAAAGTATTACTGCCCACTGACACTGTGAATATTCACTG
CAGAGGTCTAATGGAGATGTACAAGGAGAGAAATGTTGCT
TTCATGCCTAATACAGCATCCATTCTGCAGCCATGGATCA
AGGAGTAATGTTGACTTTCAGGACTTATTATTTAAGAAAT
ACATTTTATAGGCCAGATGCTGGTAGCTCCTGCCTGTAAT
CCCAGCACTTTGGGAGGCTGAGGCTGGTGTATCACTTGAG
GAAAGGAGTTCGAGACCATCCTGGCCAACATGGTGAAACC
CTGTCTCTACTAAAAAAAATAGAAAACATTAGCTGTGCAT
GGTGGTGGATACTTGTAATCACTTGGAGGCTGAGATGAGA
ATCACTTGAACTCAGGAGCCAGAGGTTGCAGTGAGCTGAG
ATCACGCTACTGCATTCAAGCCTGGGCAATAAAGTATTTT
AAAATTAAGGTATGTGCATTGTTTTTTAGACATGATGCTA
TTGGATACTTAATAGTACTACAGAATAGGGCAAACATAAC
ACTTATATGCACTGGGAAACCAAAACATTGATGTGACTTG
CTCTATTGCAATATTCACTTCCTTGTGGTGGTCTAAAACT
GAATCAGCAGTATCTCTGAGGTATGCTTGTATTATATATT
GGAGAGAAATACAATTGTATTCAGCCTCAGAAAAATCAGT
AAGTACGGTACTTTACGTTTTAATTTACACTACTTTTATT
ATTAATACTGAGAAAACATCTTTTCGTGTTGATTCAGCCT
TCATGGTCCATACTACATTCATTTGTTTGCCACAAATTAA
AGAAAAAAAAAAAGACATGAAGCCTGCCTTCATAGAGCTT
ATGTCTGAATTGGGGAGAAAAACAATCTAAATCCCACAAA
TAAAAGTAAGGTTGAAATGCATTACTATCTACTATTTAGG
GAAGCTTGAGAAGGAAGTAAAAATAAAGAAGAAACCGAAA
GAAAGTTTTAAGTCTAAGGGAAGCTTGAGAAGGAAGTAAA
AATAAAGAAGAAACCGAAAGAAAGTTTTAAGTCTTAACTA
AGCCAGGGAGGGCAGAAGGGCTTTCTGGGTAGGGAAGGAA
TGTGTGTCACTCTTTTGTGGGTTAGTGGCTTGCCACATCT
GAGAGGGCAAAAGCAGCAGAAAGTGTAGAGAGTAATGGAA
ACCATGCTGCAAGATGATGCAGGAACGTAGAGAGCCAGTC
AGGGCCAGTAGGCCATTTTGGTTCTTTTATCCTTAGTCCT
AAGCAGGGAGAAAGGGGATTATTAGGACCACTAATTTACT
TAGCTCTCCAGGTCATTGCTGACATTTTGGCCCTGGTTCT
GTAGTCTCATAGAGGGACTTGAGTCCCAGTGCTCAAAAGA
CTCCTAGTTCTGAATACCTGGCTGGGATCCCTGAAATCCT
CTGCCAGACTCTGCAACACAAACTGTCAACCTATTTGGAA
TTCCTGATGCCACTGGGGTCCTGCTACTAACAAAAGCTGA
GCTACAAAGTACATCAACTGAAGCTGACACCATGCCTCAG
TTGGAGCCTCAAAGTCCTTGTTAATTAGTCAATACGTTGA
ACAGTGGTTGATGTTAGATCCTATACATTTTTAAATGCAA
ATCTCTCTCACTCTGTCAAATGATCTTAATTTTTCAGGAA
CTTTTTATTTCTAAGAAAACCTTAAAGCTTTGGAAAGTCT
AATTGATATCTTGACACTTCAACAATATAAAACTGTTATT
GTTGGTCTTCTTATAACCTTGAGAAGCCTGCCTGCTGAGA
CAAGGTATTGAGTATTAGCTACCATTTCTTGGAATCCCAG
CAAACTCTAAGGCCCATGAGTTATAGACTTCTGAATTTTT
ACATCAGTTGCTAGATGCGATGCATGACTCAGGCTGAACT
TCATACTTGAACTCCCCTTATTCTTTCTCCTAGGACTGAA
CTGATTTTTACTTTACTTCCCACACACTCATGTCCTTCAA
ATTCCCATCCACAGATGAACAGCCTCCAATTGTGGCCTTT
TTTTAGATATTTAGCCACTGCCCCACCTTACCTTCAGTCT
GGAATCTCAGCCCATTTTTCCTCACTCTGCCTCACCCTTT
TTCCTGTGAAGGCCAGGACTATATCCTTTTACCAGGAAGC
CTGGAAAGGCAAAAGCAGAGGCTAGAACCCAGCCTTGAGT
TGATACAGAACTGTACCAATTAAGAGCAAGAAAGCACTTT
TTTTTTTTTTTTTTTTTGCTAAATCCTCCTCTCAGGGTTG
GCAGTGTTTTGTAATTTGTGGCACCTTTCTCTAATTTGCA
CAAAGGCTCTAAATGTGCTACCAAAGTCCAATTTAGTTGC
TTACCTGGACATGCTTGTACATTGCACCTGGTCACCTGAG
TAGTGTCTCCGGGACAGGGACGGCCACCTTTAGCTGGCAC
AGGGTGGTCACACAGCCGCTTCCGAGTCTTCTCACCTCCT
CCACAGGAGGCAGAGCACTGGCTCCAACTATGCCAGCTTC
CCCAGCTTCCATCCACTGTGAACAAGAATGGAATGGTCAC
TGTTAACAAATTGGCTTCAAAATCTACACTTGGGGTGCTC
CTGCCTATACAACTTTCATTTTAAGATCTGGAGCAATAGG
GCTGCTACAATGAGCACTAAATTAAATGCTTTACTTATTC
AGCTGCCAGAAATCAAGAGACTCACCAGGACACATGTCAG
TGTTGCACCTCTGGATCTGGGAGTCTGGTCCCCCACAAGT
TCTTCCCCCATTGGAGGGACGAGGGTTGTCACATGTGCGG
TACCGCCGCATCTGCCCTCCATTACACGTCCGGCTGCATG
TTCCCCAGCCACTCCAAGGACTCCAGTTACCATGGGCTAC
AAGACAGAATAATCTGCGATGAAAACAGAGCCCCTAAAAT
AAGAAGTGGTCAACAATGACATTCATCCAAAAAGTATTAA
AAAAGTCTCTTCTCAGCACCTGAAACAAAACATACAAGTC
TATAAATAGGCAACTTCCCAAGGAAGACAGTTTAGCTTCA
GTTTTGGCTAGAAACTGTGTATACATTCCTGTATTTGTGT
GATTCCATTTAACAGATATTTACTGAGTCTTAAAATATTC
CAGGAGCTGGAGGGTATAAATGAGACAGGGCCTCTGCTTT
TGATGAGCCAAGGCTTGTAAAATTCAGGATACAATGTAAC
TCAGATTTCCAGATATCAAATTGCTGCAAAGGTCTAAAAA
TCCAGCTTGATGACTGAATTAAGGCAGAGAGCTGCCTGCT
TGCCTTCATAAAAGACTCGTAAGCATCATGAAGAGTTAGC
ATGCAGAGGTGCTCTCATTCTTATACTCTGGGGCTACTCC
TATACAGAGCAAGTGAAATAGGACACAGCTCCTGTCCCTA
TGAATCGAAAACATCTATGGTATTACACAGACACGACAGC
AACCTTATAACATTCTGACATCCCAAACCAAAGGCTGAAG
AACCAAGTAACAGAATTTTACATCAGTTGCTAGATGCGAT
GCATGACTCAGGCTGAACTTCATACTTGAACTCCCTTATT
CTTTCTCCTAGGACTGAACTGATTTTACTTTACTTCCCAC
ACACTCATGTCCTTCAAATTCCCATCCACAGATGAACAGC
CTCCAATTGTGGCCTTTTTAGATATTTAGCCACTGCCCCA
CCTTACCTTCAGTCTGGAATCTCAGCCCATTTTTCCTCAC
TCTGCCTCACCCTTTTTCCTGTGAAGGCCAGGACTATATC
CTTTACCAGGAAGCCTGGAAAGGCAAAAGCAGAGGCTAGA
ACCCAGCCTTGAGTTGATACAGAACTGTACCAATTAAGAG
CAAGAAAGCACTTTTTTTTTTTTTTTTGCTAAATCCTCCT
CTCAGGGTTGGCAGTGTTTTGTAATTTGTGGCACCTTTCT
CTAATTTGCACAAAGGCTCTAAATGTGCTACCAAAGTCCA
ATTTAGTTGCTTACCTGGACATGCTTGTACATTGCACCTG
GTCACCTGAGTAGTGTCTCCGGGACAGGGACGGCCACCTT
TAGCTGGCACAGGGTGGTCACACAGCCGCTTCCGAGTCTT
CTCACCTCCTCCACAGGAGGCAGAGCACTGGCTCCAACTA
TGCCAGCTTCCCAGCTTCCATCCACTGTGAACAAGAATGG
AATGGTCACTGTTAACAAATTGGCTTCAAAATCTACACTT
GGGGTGCTCCTGCCTATACAACTTTCATTTTAAGATCTGG
AGCAATAGGGCTGCTACAATGAGCACTAAATTAAATGCTT
TACTTATTCAGCTGCCAGAAATCAAGAGACTCACCAGGAC
ACATGTCAGTGTTGCACCTCTGATCTGGGAGTCTGGTCCC
CACAAGTTCTTCCCCATTGGAGGGACGAGGGTTGTCACAT
GTGCGGTACCGCCGCATCTGCCCTCCATTACACGTCCGGC
TGCATGTTCCCAGCCACTCCAAGGACTCCAGTTACCATGG
GCTACAAGACAGAATAATCTGCGATGAAAACAGAGCCCTA
AAATAAGAAGTGGTCAACAATGACATTCATCCAAAAGTAT
TAAAAGTCTCTTCTCAGCACCTGAAACAAAACATACAAGT
CTATAAATAGGCAACTTCCCAAGGAAGACAGTTTAGCTTC
AGTTTTGGCTAGAAACTGTGTATACATTCCTGTATTTGTG
TGATTCCATTTAACAGATATTTACTGAGTCTTAAAATATT
CCAGGAGCTGGAGGGTATAAATGAGACAGGGCCTCTGCTT
TTGATGAGCCAAGGCTTGTAAAATTCAGGATACAATGTAA
CTCAGATTTCCAGATATCAAATTGCTGCAAAGGTCTAAAA
ATCCAGCTTGATGACTGAATTAAGGCAGAGAGCTGCCTGC
TTGCCTTCATAAAAGACTCGTAAGCATCATGAAGAGTTAG
CATGCAGAGGTGCTCTCATTCTTATACTCTGGGGCTACTC
CTATACAGAGCAAGTGAAATAGGACACAGCTCCTGTCCCT
ATGAATCGAAAACATCTATGGTATTACACAGACACGACAG
CAACCTTATAACATTCTGACATCCCAAACCAAAGGCTGAA
GAACCAAGTAACAGAATATTACAACTTTAAGGAATTAAGG
TCATAATGAAACTTTATGAAAGTATAATGTTGACTCACTA
TTTCCAACACTCACTTGGGCAAGGGTCACTATTGCAAAAA
TCACTCTGGACATCACTCCCTTCACATTTCCTTCCTCCAT
ACTGGGGCACAGGGTCGGAGCAGTCCCTTGTTCTCTGTCT
GGCGCCTCCTCCACACGACACAGAACAGGCACTCCAACTG
GCCCAAGTCGCCCACTTGCCATCAACTGGAATAAGGGAAA
AATGTACATGCTTTCTTACTACCTAGAAACCATCATGTTA
CACTCTGGGCATTGTTAGCTTGAGAGATGTACTTGTGGGC
ACAGTTAGAATGGGATAGATTCTTGTTGACATACTACCTT
GATAAGGTAGGTAGATGTTAATTTGTTAAAGGTATAAACA
GTGTGTTTCTCTTACTTGGACAATGTCTTTCATTGCACAC
TTGCATCTGCGTTTCTGCTCCATCACAGTAGGATCCACCC
AGTGCTGGTGGTGGGTTATTACAAAGTCTTGCTCTTGTCT
GAGCACCTTTCCCACAACTTCCACTGCATGTTCCCCAAGG
CTGCCAAGTGCTCCATGCTCCATGAACTACAAATGCCCCA
AAAGACAGTTTCAAGTCACAGAACCATGCTTGTTTAAAAC
CAAAATTATATAAATAAACTCAGTAAAGAGCTAATTAGCC
CACAATCTAAGAGAATTGAAACTGAACCAAACAAAACATA
ACAAATGATGATCTTTCTCCTTCTGGTTAGATTTTCAGAG
GAATTTGTGTCTATAGGGAAATTCAGAAGGCTTATCTGAT
GCCAAAATAAATGCTTAAAATCACCCAAAGGAGCTATTTT
ATTACAATTAAATTTACTCAAACTACCATATATAAATACA
GTCTGAGTGTTTAAACCATAGCTAAGTATCTGTCTGTGCT
CTTTGCTCTGGAGAAAGTGGAAAGAACTGGGAGCTTGGGA
ACAAGGTTGTATAACAGATTGAGATGTGGTTATGGATAAT
ACAAATATTTCCACAAAGATAATTTGGACCCTAGACAGCG
AGACCACATCCTTAAGCCTGATTCAGCTTCATATCTACGT
ATGTACTTGGATTTTTCAACAACATGATGATTTGCACAGC
TGTAATTCTTTGGAAAACTTTCTCCGTTACATGTGTTCAT
GAATTAAAGTTCTGAATAATATACTAACCTGCTTCCTAAA
CAACATAAAAAGCTGACCAGTAGTTTCCAAGGAGTGATAT
TAGGGCCTTCCTTTTGGTAACTAACACATTACACCATTGG
ACCACAGAGTGAAACAACCTTATGTTTTACCAGGTACATG
GACTGAGATTCAACATTATGGCTTTCCTTATATACAAGTG
AATACTAGGTCATATTTTTGTTTTCAGGGAACTTTCTAGA
TATGGAGCTCATAAAGTATGTCTCGTGGTCAGCTGGTTTA
ACCAAAATATGAGCAAAAATAAGAGCCTCAAAGACTAAGT
GTAAATATTCTCCAGAACAAGTTGAAAACCATGTAATGAA
ACTCATTTGTCTGCTTTGGTTAGAAAAATATTTTAAAATG
CATGTTACTGTTTCTTATAATTAACAGGTTTCTGACTGAG
TTGACTAATTATCCTTGTGCTTTGTAGACAAAAACATAGT
CACACAAATCTATTTTAGCCAAGAAGAATTTGCACTAAAA
AGTATTTGGCTAAACCTCAGAGGAAAGAAGAAAGCCTTTA
AATATATGGCAGATATTCAAAACTACTTCTGTATTAATTC
AGGCTGTGGATGCTCATAGCCCTCAAATATAGACTATATG
ATTTCAAAAATTCTGAGGTTCCAACTATTTTAATACATTT
TATTTTCAAGACTGTTGATTAACAAAAGTCTCAACTTCTT
ATACTATAATGCCATTTAATATAGATGCATTTTTAATTGG
AGGGCTAACAATTGGGTAACATTTATTCATTTCTGTGTCA
TTTCTATTACATATAATTACAGGTTTTCAGCTAAAGACTT
TTTTATTTGTATTTTTTAACCAATATGGAAAATCCTAACT
AGAATTGGACTTCATGACACAAAATGTTGTAGAGTTCAAG
TGTTTCTTTTATAAGAATGGAATGACAGCAAGAAAAAAGG
AAGAATGATAACATAAACCGGAGAAGGCATAAAACATCAT
GCTATCTAGATGACGCAAAGAAACAAGAACTAAAAACACA
AACACCATTTGACCCTGCAATCCCACTATTGGGCGTATGC
CCAAAGCAATATAAATTGTTTTGCCATAAAGACACATGCA
CGTGTGTGTTCATTAAGCACTATTTACAATAGTAAAGACG
GAAGCAACCAAAACACCAAACAACAGTAGACTGGATAAAG
AAAATGTGGTATATATACACCATGGAATACTGTGCAGCCA
TAAAAAAGAATGAGATCACATCCTTTGCAGGAACAGGGAT
AGAACTAGAGGTCAGTATCCTTAGCAAAGTAACTCAGGAA
CAGAAAACCAAATACCACATGTTCTTACTTACAAATGGGA
GCTAAATAATGAGAACACATGGCAGAAAGAGGGGAACAAC
AAACACTGGGGCCTACTTGAGGGAGGAGGGTGGAAGGAGG
AAGAAGTTTAGAAAAATAAACTGTTGGATACTATGCTTAG
TACCCAGGTGACAAAATAATCTGTACATCAAATCCCTGAG
TCATAAGTTTACCTATATAACAAACCTGAACACGTACCTC
TGAAACTAAAATGAAAGTTAAAAAAAAAAAAAAAAACTAC
AGAGGGATTAGTAGGTAAGAAACATGCAAAATCTTATAAC
TGAATTTGTTACACTATGTTGCAGTTTTAATTATGGAAGG
GTAGAGGAGCACAATGCTAGGGGCAGGGTCTCCAGGCAGA
CACTCTGGGCCTGAATAACTATTCTGCCCTTAGAGGCCAT
GCAATCCTGACAAGTGACTTGGCTTCTGTGTGCCTAGTTT
CATCATCTGCAATATGCAGATAATAAAAGATAATTTATTA
GAGTTGAGGTGAGCAATGAATTTGTAGAAGAAAAGTGCTT
GGGACAGTACAGGACACATAGTAAATCCTACGTAAAAGTG
TAAGCTAGGAGCTATGATGAGCTTTGTTCAAAGTTCTCAA
CAATTTTCAGACAGACACTTGAAAAAATGCTCATTCTTTA
ATCTGTAGCTCTATATGTATTTTAATGACAATGATTCTCA
AATGTCAGGATAGGCCATCCCCAAATATATCAATCTTTAA
AAAAGATTTGCAGTTCAAAAACACTCTTCTAACTGGGGCA
GGGAAAGTACAAAATAAGTTTGAAGTAACTATTTGTACCA
GAAAGTAAGGAAATACTTAAAGAATCATGAGGACCTCTCA
AGAGAACACAGAAGCCAGCTGGGACAGGCCTTCCTCCACT
AACCTATTCTAGGATAATGTGAACATCACAATAAATAATG
ACAGTGTATGATAAACCAGGGGTCCTCAATCCCATGGGCC
ATGGATCGCTTGGCAAGTGAGCAAAGCTTCATCTGTATTT
ATAGCTACCACCCACTGCTAACATTACCATGAACTCCATC
TCCTGTCAGATCAGCAGTGGCATTAGAGTCTCATAGGAGC
ATGAACCCTATTGTGAACTGTGCATATGAGGGATCTATGT
TGTGTGCTCCTTATGAGAATCTAATGCCTGATAATCTGTC
ACTGTCCCCCATCAACCCCGGAAAGGACCTTCTAGTTGCA
GTAAAACAAGCTCAGGGCTTCCACTGATTCTACATTATGG
TGAGTTGTAAAATTATTTCATTGTATATAAAATCCACAAT
AAATATAATGTGCTTGAATCATCCTGAAGCCATCCCCCCC
AACCCTTGATCTGTAGAAAAATTGTCTTCCACAAAACCAG
TCCCTGGTGCCAAAAAGGTTGGGTTCCACTGTGATAACCC
ATCGAATAATACCTGAGTCCTTATTGATATAAATCAAAAA
GTAAAGAAACGAGAAAGTTCTTGACAGAGGTCAGTAACAG
ATATGGAAGATAATGATGGAGTTAGAAAATAGCTATTTTG
CAAAAATCCCAGTAATAACTGATTCAAGCAGAAACCAGAA
GTGGATACTAAAACTAGTGGGTGAAAGGTTGATAAGATGT
TTATATAGTCTCCAAGTTTCCCTACAAAATACTTAGAAGT
AAAAATAGTAATTATGCAATGACAGACACCACCTTAAACA
AGTAAAGAAAGGTAAAACCACCAGTATGGGACAAATTGAC
ATGATGTGCCTTCTGAAATGATGCACTGAGAAGGACACAA
AATCACTTCCGTAGTGTTCCTGCCAAAATGCAAAACCTAC
ATGTAATCATGAGGAAATGTTAGGCAAATCCAAATTGAAT
TGTCTTCTCTAAAATGGTTGGCCTGTACATTAAAAAATAT
CAAGTTCTAGGGGTGTGCCCAAGATGGCCGAATAGGAACA
GTTCCAGCCTCCAACTCCCAGCGTGAGCGACACAGAAGAC
AGGTGATTTCTGCATTTTCAGCTGAGGTACTGGGTTCATC
TCAGTGGGTCTTGTTGGACAGTTGACGCTGGTCTGCGGGT
ACAGCCCGACCAGTGAGAGCTGAAGCAGGGTGAGGCATTG
CCTTACCTGGGAAGCACAAGGGTGAAGGGAATTCCTTTTT
CTAGCCAAAGGAAATTGAGACACACAACACCTGGAAAATC
GGGTAACTCTCACCCTGATACTATGCTTTACCGAGGGTCT
TAGCAAACGGCACACCAGGAGATTATATCCCACACCTGGC
CCAGAGGGTCCCACGCCCACGGAGCCTCCCTCATTGCTAG
CATAGCAGTCTGAGATTTAACTGCAAGGTGGCAGCGAGGC
TGGGGGAGGGGTGCCTGCCATTGCTGAGGCTTAAGTAGAT
AAAGCCACTGGGAAGCTCGAATTGGGTGGAGCCCACCACA
GCTCAAGGAGGCTGGCGTGCCTCTGTAGACTCCTCCTCTA
GGGACAGGTCATAGCTAAACAAAAAGCAGCAGAAACCTCG
GCAGAGGTAAATTCCCCCATCTGACAGCTTTGAAGAGAGC
AGTGGATCTCCCAAACGGAGGTTGAGATCTGAGAACAACT
GACAGACTGCCTGCTCAAGTGGGTCCCTGACCCCTGAGTA
GCCTAACTGGGAGACATCCCCAACTAGGTGCAGACCGACA
CCTCACAACTCACACGGCGGGGTACACACATGAGACGAAG
CTTCCAGAGCAAGAATCAGGCAGCAACACTTGCTGTTCAG
CAATATTCTATCTTCTGCAGCCTCCACTGCTGATACCCAG
GCAAACAGGGTCTGGAGTGGACCTCAAGCAAACTCCAACA
GAACTGCAGCTGAAGGTCCTGATTGTTAGAAGGAAAACTA
ACAAACAGAAAGGGCACCCACACCAAAACCCCATCAGTAC
GTCACCATCATCAAATACCAAAGGTAGATAAAACCACAAA
GATGGGGGAAAAGCAGTGCAGAAAAGCTGGATATTCAAAA
AATCAGAGTGCATCTCCCCCTCCAAAGGAATGCAGCTCAT
CGCCAGCAATGGAACAAAGCTGGACAGAGAATGACTTTAA
CGAGTCGAGAGAAGAAGGTTTCAGTAGATACAACTTCTCA
GAGCTAAAGGAGGAACTACGTAACCAGTGCAAAGAAACTT
AAAACCTTGAAAAAAGAATGGATGAATGGATAACTAGAAT
AACCAATGTGGAGAAGTCCTTAAAATAACTGACAGAGATG
AAAGCCATAACACGAGAACTACGTGACAAATGCACAAGCT
TCGGTAACCGACTCGATCATCTGGAAGAAAGAGTATCAGC
GCTTGAAGATCAAATGAATGAAATGAAGCAAGAAGAGAAG
TGTACAGAAAAAAGAGTAAAAATAAATGAACAAAGCCTCC
AAGATATATGGGATTATGTGAAAAGACCAAATCTATGTCT
GATTGGTGTGCCTGAAAGTGACAGGGAAAATGGAACCAAG
TTGGAAAACACTCTGCAGGATATCATCCTGGAGAACTTCC
CCAACCTAGTAAGGCAGGCCAACATTCAAATTCAGGAAAT
GCAGAGAATGCCACAAACATACTCCTCGAGAAGAGCAACT
CCAAGACATATAATTGTCAGATTCACCAAAGTTGAAATGA
AGGAAAACTAACAAACAGAAAGGACACCCACACCAAAACC
CCATCAGTACGTCACCATCATCAAAGACCAAAGGCAGATA
AAACCACAAAGATGGGGAAAAGCAGTGCAGAAAAGCTGGA
AATTCAAAAATCAGAGTGCATCTCCCTCCAAAGGAATGCA
GCTCATCGCCAGCAATGGAACAAAGCTGGACAGAGAATGA
CTTTAACGAGTTGAGAGAAGAAGGTTTCAGTAGATCAAAC
TTCTCAGAGCTAAAGGAGGAACTACGTAACCAGTGCAAAG
AAACTAAAACCTTGAAAAAGAATGGATGAATGGATAACTA
GAATAACCAATGCAGAGAAGTCCTTAAAATAACTGACAGA
GATGAAAACCATAACACGAGAACTACGTGACAAATGCACA
AGCTTCAGTAACCGACTCGATCAACTGGAAGAAAGAGTAT
CAGCGATTGAAGATCAAATGAATGAAATGAAGCAAGAAGA
GAAGTGTAGAGAAAAAGAGTAAAAGAAATGAACAAAGCCT
CCAAGAAATATGGGATTATGTGAAAAGACCAAATCTACGT
CTGATTGGTGTGCCTGAAAGTGACAGGGAAAATGGAACCA
AGTTGGAAAACACTCTGCAGGATATCATCCAGGAGAACTT
CCCCAACCTAGTAAGGCAGGCCAACATTCAAATTCAGGAA
ATACAGAGAATGCCACAAAGATACTCCTCGAGAAGAGCAA
CTCCAAGACACATAATTGTCAGATTCACCAAAGTTGAAAT
GAAGGAAAAATGTTAAGGGCAGCCAGAGAGAAAGGTCGGT
TACCCACAAAGGAAGCCCATCAGACTAACAGCAGATCTCT
CAGCAGAAACTCTACAAGCCAGAAGAGAGTGGGGCCAATA
TTCAACATTCTTAAAGAAAAGAATTTTCAACCCAGAATTT
CATATCCAGCCAAACTAAGTTTCATAAGTGAAGGAGAAAT
AAAATCCTTTACAGACAAGCAAATGCTTAGAGATTTTGTC
ACCACCAGGCCTGCCTACAAGAGATCCTGAAGGAAGCACT
AAACATGGAAAGGAACAACAGGTACCAGCCATTGCAAAAA
CATGTCAAAATGTAAAGTCCATCAATGCTAGGAAGAAACT
GCATCAACTAGCGAGCAAAATAACCAGCTAATATCATAAT
GACAGGATCAAGTTCACACATAACAATATTAACCTTAAAT
GTAAATGGACTAAATGGTCCAATTAAAAGACACAGACTGG
CAAATTGGATAAAGAGTCAAGACCCATCAGTTTGCTGTAT
TCAGGAGACCCATCTCACATGCAGAGACACACATAGGCTC
AAAATAAAGGGATGGAGGAAGATCTACCAAGCAAATGGAA
AACAAAAAAAGCAGGGTTGCAATCCTAGTCTCTGATAAAA
CAGACTTTAAACCATCAAAGATCAAAAGAGACAAAGAAGG
CCATTACATAATGGTAAAGGGATCAATTCATCAGGAAGAG
CTAACTATCCTAAATATATATGCACCCAATACAGGAGCAC
CCAGATTCATAAAGCAAGTCCTTAGAGACTTACAAAGAGA
CTTAGACTCCCATACAATAATAATGGGAGACTTTAACACC
CCACTGTCAACATTAGATCAACGAGACAGAAAGTTAACAA
GGATATCCAGGAATTGAACTCAACTCTGCACCAAGCAGAC
CTAATAGACATCTACAGAACTCTCCACCCCAAATCAACAG
AATATACATTCTTCTCAGCACCACATCACACTTATTCCAA
AATTGACCACATAGTTGGAAGTAAAGCACTCCTCAGCAAA
TGTAAAAGAACAGAAATTATAACAAACTGTCTCTCAGACC
ACAGTGCAATCAAACTAGAACTCAGGACTAAGAAACTCAA
TCAAAACCGCTCAACTACATGGAAACTGAACAACCTGCTC
CTGAATGACTACTGGGTACATAACGAAATGAAGGCAGAAA
TAAAGATGTTCTTTGAAACCAATGAGAACAAAGATACAAC
ATACCAGAATCTCTGGGACACATTTAAAGCAGTGTGTAGA
GGGAAATTTATAGCACTAAATGCCCACAAGAGAAAGCAGG
AAAGATCTAAAATTGACACCCTAACATCACAATTAAAAGA
ACTAGAGAAGCAAGAGCAAACACATTCAAAAGCTAGCAGA
AGGCAAGAAATAACTAAGATCAGAGCAGAACTGAAGGAGA
TAGAGACACAAAAACCTTACAATAATAACGGGAGATTTCA
AAACCTCACTGTCAACATTAGACAGATCAACAAGACAGAA
AGTCAACAAGGATATCCAGGAACTGAACTCAACTCTGCAC
CAAGCAGACCTAATAGTCATCTACAGAACTCTCCACCCCA
TATGAACAGAATATACATTCTTCTCAGCACCACATTGCAC
TTATTCCAAAATTGACCACATATTTAGAAGTAAAGCACTC
CTCAGCAAATGTAAAAGAACAGAAATTATAACAAACTGTC
TCTCAGACCACAGTGCAATCAAACTAGAACTCAGGACTAA
GAAACTCAATCAAAACTGCTCCTGAATGACTACTGGGTAC
ATAACGAAATGAAGGCAGAAATAAAGATGTTCTTTGAAAC
CAACGAGAACAAAGATACAACACACCAGAATCTCTGGGAC
ACATTTAAAGCAGTGTGTAGAGGGAAATTTATAGCACTAA
ATGCCCACAAGAGAAAGCAGGAAAGATCTAAAATTGACAC
CCTAACATCACAATTAAAAGAACTAGAGAAGCAAGAGCAA
ACACATTCAAAAGCTAGCAGAAGGCAAGAAATAACTAAGA
TCAGAGCAGAACTGAAGGAGATAGAGACACAAAAACCCTC
CAAAAATCAATGAATCCAGGAGCTGGTTTTTGAAAAGATC
AACAAAATTGATAGACCACTAGCAAGACTAATAAAGAAGA
AAAGAGAGAAGAATCAAATAGATGCAATAAAAATGATAAA
GGGATATCACCACCGACCCCACAGAAATACAAACTACCAT
CAGAGAATACTATAAACACCTCTATGCAAATAAACTAGAA
AACCTAGAAGAAATGGATAATTTCCTGGACACTTACACTC
TCCCAAGACTAAACCAGGAAGAAGTTGAATCCCTGAATAG
ACCAATAGCAGGCTCTGAAATTGAGGCAATAATTAATAGC
CTACCAACCAAAAAAGTCCAGGACCAGATGGATTCACAGC
TGAATTCTACCAGAGGTACAAGGAGGAGCTGGTACCATTC
CTTCTGAAACTATTCCAATCAATAGAAAAGAGGGAATCCT
CCTAACTCATTTTATGAGGCCAACATCATCCTGATACCAA
AGCCTGGCAGAGATACAACAAAAAGAGAATTTTAGACCAA
TATCCCTGATGAACATCGATGCAAAAATCCTCAATAAAAT
ACTGGCAAACCGAATCCAGCAGCACATCAAAAGCTTATCC
ACCATGATCAAGTGGGCTTCATCCCTGGGATGCAAGGCTG
GTTCAACATATGCAAATCAATAAATGTAATCCAGCATATA
AACAGAACCAAAGACAAAACCACATGATTATCTCAATAGA
TGCAGAAAAGGCCTTTGACAAAATTCAACAGCCCTTCATG
CTAAAAACTCTCAATAAATTGGTATTGATGGAACGTATCT
CAAAATAATAAGAGCTATTTATGACAAACCCACAGCCAAT
ATCATACTGAATGGGCAAAACTGGAAGCATTCCTTTGAAA
ACTGGCACAAGACAGGGATGCCCTCTCACCACTCCTATTC
AACATAGTGTTGGAAGTTCTGGCTAGGGCAATCAGGCAAG
AGAAAGAAATAAAGGGTATTCAGTTAGGAAAAGAAGAAGT
CAAATTGTCCCTGTTTGCAGATGACATGATTGTATATTTA
GAAAACCCCATTGTCTCAGCCCAAAATCTCCTTAAGCTGA
TAAGCAACTTCAGCAAAGTCTCAGGATACAAAATCAATGT
GCAAAATCACAAGCATTCTTATACACCAGTAACAGACAAA
CAGAGAGCCAAATCATGAATGAACTCCCATTCACAATTGC
TTCAAAGAGAATAAAATACCTAGGAATCCAACTTACAAGG
GATGTAAAGGACCTCTTCAAGGAGAACTACAAACCACTGC
TCAGTGAAATAAAAGAGGACACAAACAAATGGAAGAACAT
ACCATGCTCATGGATAGGAAGAATCAATATTGTGAAAATG
GCCATACTGCCCAAGGTAATTTATAGATTCAATGCCATCC
CCATTAAGCTACCAATGACTTTCTTCACAGAATTGGAAAA
ACTGCTTTAAAGTTCATATGGAACCAAAAAGACCCTGCAT
TGCCAAGACAATCCTAAGCCAAAAGAACAAAGCTGGAGGC
ATCACGCTACCTGACTTCAAACTATACTACAAGGCTACAG
TAACCAAAACAGCATGGTACTGGTACCAAAACAGAGATAT
AGACCAATGGAACAGAACAGAGCCCTCAGAAATAATACCA
CACATCTACAGCCATCTGATCTTTGACAAACCTGACAAAA
ACAAGAAATGGGGAAAGGATTCCTATTTAATAAATGGTGC
TGGGAAAATTGGCTAGCCATAAGTAGAAAGCTGAAACTGG
ATCCTTTCCTTACTCCTTATATGAAAATTAATTCAAGATG
GATTAGAGACTTAAATGTTAGACCTAAAACCATAAAACCC
TAGAAGAAAACCTAGGTAATACCATTCAGGACATAGGCAT
GGGCAAGGACTTCATGTCTAAAACACCAAAAGCAATGGCA
ACAAAAGCCAAAATTGACAAATGGGATCTAATTAAACTAA
AGAGCTTCTGCACAGCAAAAGAAACTACCATCAGAGTGAA
CAGGCAACCTACAGAATGGGAGAAAATTTTGCAATCTACT
CATCTGACAAAGGGCTAATATCCAGAACCTACAAAGAACT
CAAACAAATTTACAAGAAAAAACAACCTCATCAAAAAGTG
GGCAAAGGATATGAACAAAGACTTCTCAAAAGAAGACATT
CATACAGTCAACAGACACATGAAAAAATGCTCATCATCAC
TCGCCATCAGAGAAATGCAAATCAAAACCACAATGAGATA
CCATCTCATACCAGTTAGAATGGCAGTCATTAAAAAATCA
GGAAACAACAGGTGCTGGAGAGGATGTGGAGAAACAGGAA
CACTTTACACTGTTGGTGGGACTGTAAACTAGTTCAACCA
TTGTGGAAAACAGTGTGGCAATTCCTCAAAGATCTAGAAC
TAGAAATACCATTTGATCCAGCCATCCCATTACTGGGGAT
ATACCCAAGGGATTATAAGTCATGCTGCTATAAAGACACA
TGCACACGTATGTTTATTGCGCACTATTCACAATAGCACA
GACTTGCAATCAACCCAAATGTCCATCAGTGACAGACTGG
ATTAAGAAATGTGGCCCATACACACCATGGAATACTATGC
AGCCATAAAAAAGGATGAGTTTGTGTCTTTTGTAGGTACA
TGGATGCAGCTGGAAACCATTATTCTCAGCAAACTATCTC
GAGAATAGAAAACCAAATACCACATGATATCACTCATAGG
TGGGAATTGAACAATGAGATCACTTGGACACAGGAAGGGG
AACATCACACACCGGGTCCTATTGTGGGGAAGGGGGAGAG
ATAGCATTAGGAGATATACCTAATGTAAATGATGAGTTAA
TGGGTGCAGTACAACAACATGGCTCATGTATACATATGTA
ACAAAGCTGCACGTTGTGCACATGTACCCTAGCACTTAAA
GTATAATTAAAAAAATATATCAAGTTCATGAAAGAAAAAG
ACTGAGAAAATTTTCCAATTAAAAGAGAGTAATGGGACAC
AACAAATAAGTACAAGTGTGATCCTGGATCGCATCTTGGA
ATGCGGGATAAAAGAGTTATAAATGATATTACTGGGACAA
CTGGCAAAATCCGAATATGGCCTGTGGATTAGATAATGAA
ATGAGATAACAGTAGTATCAATATTAAATTTCCCAATTTT
GATCACTGTACTATGTTCATGAAAGAGAATGTCCTTGTTT
CAGGAAATACACAAAATTTCACCTAGATAGTGTTATATAG
AAATTATTTGTACTCTTCTTGCAACTCTTTTGTAAATTCA
ACATTGTTAGAAATGAATTGTACCAAAAGCAAGTATCTTC
TGCCTCTGAGAAAATCACGATGAGATGAGATGAGATGAGA
AAGGCTATCTTAGGCTGGCGTCCATTTTGCAGTGGTGAGC
TGAGAAATGTTTAACAACCAGCTCTCTAGGGGTGAGAAGG
AAAACTTGTAGCATCGCTAATTTTTGTGGTATAGATACTC
CTACTACAGCTGATACTTACCTACCAATATGGCATCACTA
AATTTTCATACATGCTCTTATCGGGAAGAAATACATGCTT
TCATTGAATGGCTCTAGGACACCACCGACACTGTGCTCAA
AAAATAGCTAAATTCAATTGGTTTAGGGGCTGGGGAAATA
ACTAGAGAACGCCTTTTAAAAAAATACAAGCCAATAAAAT
AGTGAACAAAACAACAGCAAGTAAGCAGACAGACAGTAGT
AAGCAAAGAGTTACTCAACATGAAGAGAAAAGACTGGTTT
TTGTTTTAGGATATTTACAAATATCATTTAGTTATTCTAT
AGTTATTATAGATGACAAATTACACAAAATTGCTGAATCA
AGTATTTCCTGCTCTTTTAAGTTTAGAACATAATGTTATT
ACAACCAGCTTTTAAATTCTTTAAGACTAAAATAAATGGC
TTCTCATTTATTTTAAGATTTCAGGACAATACTTCGTTTT
TGTAATGTAATCAAAGTTCCGAATTGCAAATCCAGATACC
TACAATTTAAATAAGCTTGGTAATTAGATCAACCTGAGTT
CAAAACTTTGATTCACTTTTTATTAGCTATCTGTCCTTAG
TGAATCACTGAACATTATTTTCTAAATCTTTCCTCCTCTG
CACAATAGGATGCAATACCCAATGTAGTGAATACCTGTCC
TGCTTTGGTTTGTCACTATTTATTTTTCTGACATTCCAGC
TAAGATTATCTCTCCAAGTTGTACTCCATCATTTCAAGTC
TCCGAGTTTTTTGGGTATGCTGATCAAAACTGGAATGATA
CTGTTTATTATTTTAACTCTAGCAACTAGAACAGTGTCTT
GATGACAAAGTAAGAGCTCAATAAATATTTGTTGGATGAA
TGAATAAATAAATGAACAGCTCCTCTACTTTGCATGATTT
CTTTCTCTGCCCCTCTTTACACTAGGTAGACAGTTCACCC
AAGCTGGCTATTAGAATACCCTGGTGGACTCACTTGAGTT
CAGGGGTAAGCATCTGACCCGAACAAAAGCAAACAGGGTT
CCTTCCCAGAGACTGATAGGAATTCTGAGAGACAAGGGAC
CTCTTTTTCTCTGAGGCCTCACTTAGATTATATGGCCCCT
GTGAGCCAGTAGCTGTCAGCAGTCATTGTTTCCACCGCAT
GAAAAGAGTTTAATAGAGAATAAAGCCAAAGAGAGGAAAA
CAGAGATGAGAGATGGAAAACATGCTAGTAAAAGCACTCT
CCAAATCCTTGGATTCAATTACACCTGAAAAGTTTTCTAC
TTAGACTTAAGTTTGATTTGTTAATTTACTCGGAAAGAGT
GCTAAAACACAAAATCAATAACAATATGCAATATTAACAA
TATAAAGCACTTAGCATGGTTCCTATTGTATGGTAAGTAT
TTAGTGAATGACAGCGATTAGCATTTACCCCTCACCAGTT
GTGTGTTTCTGGGCGAGTCTTTTACCTCTCTAGGGTTCAT
TTTCCTCACCTCAAAATGGATGGCTGGATTAGACGTTACT
TTATGACCTTGTAAATACTTACGTTTTCTTTACATGAGTG
AGAAATGCACTCCAGTTTGGACTTTTTCTTCATGTTCAAT
TAAAGCAGGTATTTTGCTTAATATCAATGAATGCCATACT
TTTACAAGTTTCTCCATGAAAGAGAACTAAGAATATAGTG
AATGAACATATTCTCAAGGGTAGAGGCCATAACATCTTTT
TACAATGAAGAAGAAAAGGCAAATGTAATTTTTTCCTAGG
AGTTAAGATAGAAAAGTTTTGTTTATCCTAGTATTATTGG
TGGGTTCTCACCTGGGCAAGGCCTAATGTTGCACATAATT
ATTTCCGCAGCATTCCCTTCACATGGCCACCCACCATGCT
GAGCTGATGGATTATTGCAAGTCCTGGTCCTGGTTCGGTT
GCCACGTCCACAGCTCCTTGTGCATTCTTCCCAAGGACTC
CATTCCGACCAGCTACCATCCACTATACAAAGGTGAACCA
TTACACCATGAGGTATATTTCAATCGGGAGTACTCACACT
GGGGCAATCCATAGGTAAAAAACAGAAATGAAGGTCTATT
AAACACATGCCTATCAGTTAAATAAGGAGATGTACCTGGA
CATGGCTTATTTTGACAGTTTCGCATTTCCAAATCTGAAC
CTTGGCAGGGCTTCCCACCATTGGCTGGAAGGGGCTGGTT
GCACAGACGACTCCTCTTTTGGATGCCTTTTCCACAGGTG
ACACTGCAGGCTCTCCATGCAGACCACTGGGAAAATCCAC
CATGAACTGCAAGTAAAACATTGTCCTTTGTCTTAGCTTT
GCAAATAAAATATTGTAAAGGAGATTTCATTTAAGATATG
CACTGGTTACAGAGCTAAATATATAGTTGTTGAGAAATAG
CTTATGAAATCTCTCCTTTAAGGTAAAATTAAAATCCAAC
AGGGAAGAACTTCTGTTAGCTAGAGTTTCTTCTCAGATCT
CATCCTCACTCACTTGCACATGGCTGCTGGAAGAGTTAGA
GACCAACGAGTTTACAAACTGCTTACCTTTTGGACATAAG
TCATTCTTTAAAGCAAAAACATATACATTGATTTCTGAGA
CTAGATTTGACTTAGTTATGAATCAGAAATTTAGTTTGGG
ATTTTAAATTAAAACTTTGACATTTTAAAGCTTTAAAATA
TGTATTGGTTTAGGCCCTTCAATCTGTAAATTTTGATGAT
TTTGTCCTCTCCCCATCACCTAAAAGTATCTTAAGGTGAC
AGGCGACTTGGACTAAAGTGCTTAATAATTTCCATGATTT
GAGTCACCCCAGGTACTGTTTACTATGAATCTTCCTCTGA
TCACACTCACCCTGGACTATGACTGGCACTCTGACAAGGA
CAGAACCCATTAAGTTTCGAGCAACACATTCAAATTCAGA
GGTATCGTCTTTCTGAGCATCAGCAATATATAATGAGTTG
TTGGACAACACGTTAACCCGGTCATCCCAGGAAATAGAGT
GCCCTTGACGGGACCATGTAATGGTTGGTTGAGGCTCTCC
AGTTGCCTGACAATTCAATATGACTTTGCCACCAGCATTA
ATAACAGTTTCCACTGGCTCAAGAGTGATAATAGGAGGAC
CTACGGAAAAAAAGCACATAGTGTCTCAGTTTTTGTGGAG
TTATAACATTTTTTATCATGTATTATACAGTAACATTATT
TTGAAAAGAGTGGTTGATTTGTTTATAAAACACTGTTGCT
TCCCAACTAAGATTGTAGATTATAATTGCCGTTGATACAA
TTTTCATAATTCTTTTTTATTTAGTAAATGTCAAAAATTT
AAAATTCCTGAGCAGATTAGCCTAGAGCATGGGCTCTAGA
GTTATGTTTCCCGGATTCAAATTCTGTGTCTGCTCCTTAC
TGCCTCTCTAAGCCTCGTGTCCTTAAAAATGGTGCCTACT
TCAGAGGATTCCTGTTAGACTCAACAAGAGGATGTGACTA
CAACTTTTGCATACAGTACTCTTAGTTACTATTGTTACTT
TTGTCTGTGTTTTATATGGTGAATATTCACTTTTTTCTTT
TGATCATTTTTGAGGTAAAGAGTCATTAACTCTTTTTTTT
TTTTCTCTTTTAGCCAGAGTCTCCCTTTGTCACCTAGGCT
GGAGTGCAGTGGCATGATCTTGACTCCCTGCAACCTCTGC
CTCCGGGGTTCAAGCAATTCTGTTGCCTCAGCCTCCCGAG
TAGCTGGGACTACAGGCGCCCGCCACCACACCTGGCTAAT
TAACTCATTCTTTTATCACTGGCCATCATTCATTTATTCA
GTAAACATGTACTGAAAGCCTGCTATTTGCCAGCATTGTG
CTGGGTGCTAAGAGTATATAGAGAAAAGATATTCTTTCTA
GTCTCAAGGAGCTCATAGGACCACTGATAAGATAGACTTG
TGCTATAGCATACCTATAGAATTAATGTGTACTAACATGG
GAGCATAAACAACAGTAACAATATATCAAACAAAAGCATG
CCACTGGAAATGGAGAGGAAAAGGAAGACATATCCAAGAA
TTATTAAGAAAGCAGAAATGATAGAACTTTGTTACGGACT
GGTATGGGTTAAAGGGAAGAACTGATGACTACAGGGTTTT
GATTTGGAGAATATGGTATATTTGGGCAATGCAATAGCGC
ACACCAGAAGAACAGATTTGTGGATAGGGAGTAAGGAATG
ATAATTTGCATCCATTTATGACTATTGAGCTTGAGGTATC
TGTAAGACATTCATATAGAGATGTCTACGTAACAGGGATA
TTCATATCTAGAGCTAATAAAGATGAGCAAGAAATATATA
TGTGTGAGTCTTTCATAGTGAATAAGATTGTTTCAGAAGA
GAGTCTAAAATGAGAAGAAGGCCAAAGACAGAAACAATTG
CAACAGCATCATTTAAGAGATGGACAGAAGCAAGCTTATA
AATGATACTCAGAACCAATCACTGAGGTAGGAAGAAAATC
AGGAGAAAAATGGTATTCTGGTAATAGTGAATAGTGAATA
AGATTGCTTCAGAAGAGTGTCTAAAATGAGAAGAGGGCCA
AAGACAGAAACAATTGCAACAGCATTATTTAAGAGATGGA
CAGAAGACAAGCTTATAAATGATACTCAGAACCAATCACT
GAGGTAGGAAGAAAATCAGGAGAAAAAGGATATTCTGGTA
ACCAAAAAGGAAGGAGGGAGATGTTAACAGTGTCTACAGT
GAATGACAGTGGTTCCAGTAAAGCCCTTGGAAAGATTGTA
AAAGGAACTGCATGCAACTGCTGGCAGAATGTTTGTCTAT
ATTGGTCTACAGTCCCAAGAAAGATAGAATATGACAGACT
TCATTGGGAAGAAGAGACTTGAACTGGATTTTCAAAAATA
AGTAAGGTTATTTGAACAGAGAGGAGAGGGGAGAACACTT
GCAGAGAAAGACACAACATGGAGATGGATTTAGCTCTTTT
ACTTTTTCAAGACAATGAACGAATAGAAAGGATGGTTCAC
CCTGAAGAGTAACAGCATACAGGTTTTAAACACTGGTTCA
AATCTTAAAATAAGAAAGGTTTTCATTTAAATAAGAAAGC
AAAGGGGGCAGCATATACATTCTTGAGAAGGATCATGGTG
GGATGAGAGCGGTGTTTTAGTGACATTGAACTGAAAGGTG
GAATGATTTGTTCAGTGAGTGATAATATCTGATAATTCAA
GGTGGTGGCTGCATACTGTAGACTGAGAAGTGTATCTAGA
ATAAATAGAATACAAATAAGATAAAAATAGAATAAAAATG
TGTTTTGTTGTGATATTAACACGTTAGTTTTTTCTGCAAA
GGTATCAGTGACATGTTGTCTTTTAAAAAAGTAATTACTT
CACCTGAGGTTTGACTCTCTTAGCAAGTGTCATGTAAAGC
ATTATTGTGACTTATGCTCATCACCCTACACAATGGCCTT
CTAACTGACGTTTTTATTAACCTCACTCCAGAAACTTTCA
GGGCCAGTGCCTTTATTTCTCTCCTAGTTTCCGGATTACA
TTATGTATTCAATAAACTGTTGCTGCATAAAGTAAATACT
TCAGGTTTATCCCTCCACACTAAGTGACAACGTGACTAAA
TAAGCTTGTCTGCTCATATCAAAATGGCCAAAGTATCAAA
TAAACTCAGAACTTTAATTTAGATACCATATTTGAACATT
CCCAATTGCATATAAAGCTATAAATTAATACAATAAAATT
CCACATGTACATACTTCGATTGAATTAATTCCATCATTCA
CATAATAATTATGAATACTTTAAATAATAATATAGCTTCT
GGTAGTTTAATCCTAATTTGAACCAAATTATATTTTTGAC
TACTTAATATGCCTCACTTACTAAAATGAATTTATTGTCA
GTATGTGCAGATGAGCTGCTCTCATGTAGCTTTTCTTAAA
CTGGGTCAGTGCTATTGTGTAGTGTCCTACCTACATTCAC
TCAACATTTATTTGGAAAATGTGGCATATTATATTCTCCC
TTTGTTGGGCCATAATTCACATCAACATATTAACATTTCT
AGAAAATTTGCAGTAAAGAAATTTGGTATGCCTAAGGAGG
GCTGAGCACATAGTAACTGTTCTTTATATATTTAATAAAT
AAAAGAACTCTGTTTAATTCATTTTTTCTCAGAATTGTTT
GAACATAGAACGCTATTTTTTCCTAATGACATCCCATGTT
ATCATTTGATAGACATGTTCTTTAGTGAAACATTGTATTA
GATATTATCATCTATTCGATGTCTTAGAGAATTATTTAGT
TTGGCAAACAGCTAACTAATCTAGAGCATCTCTCAATAGT
GATGAAGAAAATGTAAACTCATCCTGTTAAATACTGAGCC
TAGTCACAAAATGACTTGAAGTTCTTGCTTAAATTCTCAA
CCCAATGACATTGTCTTAGGGTCAGCCCCTTAAGTGGTTC
TGTAAACTCTCCAGTGGGCCATTGGAGTATTCTATGTTTA
TCCAATTATGGATACTCTGTTTTCCAATGACTCTTACTAA
AGGGCTTCCTGATGAGCATGAGGATCTCACCCAGAACGTT
TAGTTATTTCATGAAAGAGTACAGCCATCAAACTGGAGCA
CTTTTGAGCTCCTTTACAGTAGTCTTTATTTTTAATAAAT
ATCTTAAAATGCCATAAATGGCAATCTTTTTAAGCATGTT
GGAATAACTGTGGTGAATTGTAAGAAGGGGCACCCCATTG
AATGTGTTGTAATAAAAAAGCTCTGCCACCAATCAATTGC
AATCTTATACTACATATGTTAGATAAAATACAGAAAAATA
TCTCTGTGTTATCAGTTCTATATTTGATGACAACTGCTCC
ATCAGCAGCAGCAAACTAAATTAGACACACTCTGAGAGCT
ACCACTAATGAACTTGCTATAGAGTTAAAGAAAATAAACA
TTCTTTATTAGGTAATATTTTCTAAATCAAGTGTTTAATT
AGTTTCATTAAGCAACTTACTTTGCAGAGTCAGACTCATA
CTGCGCTCCACCACCCCAGCTTCATTGGTAGCTACACATG
TATAGTCACCGGCATCTTCATTCTATGGAAACAAGCAGCA
TTTTTACAAAAATATGAGCCTCCAGAGCAGGGCATCACTT
TTTTCACCACATGCTAGTTTATTTGAAATTTCATTTTTGA
GAAGGAATTTTAATGGAAATTAGAAAACCTACATATGTCT
AACCTCTTAAATAGATTTAAAGGAGGAAGGAAGAGGAAGA
GAAAGAGGAGGGCTAGGGGAGAAAACAAATTCCAAGCCTA
AACTTTCTCAAAATAGCCTATCATTGATCTCCAGGAATAC
TAACTGGTAAGAAACCAAAGCAAAAATTACATTATTTTCT
GATCATCTATCTGGAGTTATTTTATTAAAGAAAAATACTA
ATACTATACTTATAGATATCTTAAAAAGCATTAAAATAAT
CAGGACAAATTAACAAATATTGAGTCCTTTCTAATGGGGA
TTATTAAAACTACATTCAGCTGGACCTCTGTCTAGGGAGT
TTGAAGTTTAGGAGAGAAAGTGAAAAACTAATTTACTTAT
AATAATAAATCACAGACTGTAGGTCACATTATATACACAT
ATGTATGTGTCTGTGTGTAAATTTATGTAGGACTACACTA
AATAAATTTCAATTTGGTGACTAGAGGCACAGATTTCGCT
GAAGGTCTTGTGAATGGAAGAATTCAGGTCTCCTTAACAA
ACAGTAAGTCAATAAAGGGGAGCTGATTTGCAGGTAGTAG
ATTGGGAGAAGGAAAAATAAATGTTGGTTTAGATGTTTAA
TTTGAGGTTTCAGTGTATTATCCAAACAGAAGTTCCTAGT
CAACAGCTGGAAATGGAACTTGGAAGAGTTTCAGCATTGG
TGATACTACAGTTTTAGGAATCTTAGATTGCATGATGAAA
AAAGTTAGTATTAACATTGGTATTAGAAGTACCAAGGACT
TCAGAAATAGTAATAGAGGAAAAAGGGAAAAGTGGTAATG
AAGAAGGCTGAGCTGTATTAGTATTATGGCATATAAGGTA
GAAATTCATAATAGAAGGAACAATCAACAAATGACATCTA
ATGTTGAAGTAAAATCAATGAGACTAAAAGACTGAGACTG
GTCCACTGGATTGGGTAATTAGATAGTATATTTTAATTAT
TTCAATTACTTAAAGAAAGACAGCACATAAGTGGTCTCAC
CAAATGTGATTTAACAAATTCATGTGTATTCTAGTTTAAA
CATTTTGGGATAAAATATTTCACTTTGGGGTAATTTGACC
CCAAAATTAGAATAATAACCAAAAGCACCACTCATTTTCT
GAATTACTGAACTTTGGAAAAGCCTAACATAGTTATCAGC
TTACTATGAAATCTACTCTATATGTAACTGTGTTTGTAAT
TCTTCAATTTCCTTGTCCTAAAACAGATCTGAGGAAGTTA
TCTCCAAATGTTAATTAGTAAGTCAGTGATAAGGAACAAG
GCAGCCAAATTATCCCACTGCACTTATTTGAAAGGGCTAA
AATATCTATTTCAATCCTTGTTTCAGTTTTTTAAAAGAAG
TTATTTGATTCAGATTTTATGATTTAAACAGGAATGTAAG
AGAAATTTTTCCTATCTATGGCACTTACAGAGGGGTATTG
GCTGTGGGGGTTTAAAGGTGCACCATTCATTCCAGTGTGA
CTTACAACAGTGCCATAGATGGCCAGGGAACCATTGCCCA
GTTTCCGGATTCTGTGGCTGATTTCAATATCCACTCCCTT
TCTATTCCACTGGATGGTTGGGGTGGGGTCTCCATTCACC
TCACAATTCAGGATTGCATTCCCACCAAGTGGTTCAATCC
AGTTAGAAGGATAATCACCTTTGAAGACTGGAGGTTCTGG
AAAATAACATAAGACAGGTACAACGTAAAAGTAAGTGCTG
ATAATTTGTGATTTTTGATCTATTTGGAAAAATAATCTAG
TAAAGAGGGGAGTAAAGCCACCTTAAAACCTCATGAATTT
TCCAGAATCAAATCTTGCTAAATCACCAGATAATTTTGTC
AACTTCAATATTCTAAGGGAATGATTCCACTTTGTGTGAA
ATGATCTCTTCACTTCTTATCTACTTTTGAGTTGAATGCT
CATAATTTTTTCCTCATGAATTTGTACATCTGTGAAATAG
GACTGAGTGGATTAAAAACTAAGAAGCAAAACCTGAGCCA
TTCATTATGAATGCATTATAAGTTAAAAATGCAGTGCTTT
TACCTACCTTTCACATAAACAAACCCAACTGCCTTCACAA
AGCCAACGCTGTTCTCTGCGGTGCACACGTAAGTACCTGA
ATCCTCTTTTGACACTCTTTCAATAACAAGTTCACTGTGT
CCATTTACACTGTCAAAGTGGGCTGAGGGAAACAAGAAAC
ACAAATGCCTCTCAGGAACCTAGGAAAAATTTCACGACAG
CTCCGTATTTTGCACATTAGATTTATGAGTTGGTCAACAA
TTGAACCAAAGAGATGACATTGGAGAAGAGAGCCTTTTCC
ACAGATTTCTTCATCTGAGTTATTTACTATGTCTCTAGAC
ACTTGTTTGAAGAACAAAAAACAACAGAAGGAACAGGAAA
AGAGAATGAAAACAAACATCTTTTAAAAATTAGGCTTAAA
GTAAACCTTTCATCTAAATGTATTGCTTAAAGCTGGCTCA
TAGTCTGAGTTTCAAAAATATTTCATTCAGAAATATTACA
TTTTCCATTTCATTTATCTCACTACCACTTTCCCTCCCAA
ACAATTTACATCAAACACATGAAAACCTTTTCACCTTATA
ATTCAACTGACTTGGCAGGTCAAAGGGGAAAATTATGAAA
ACATATGCTAGTTAGGTAATAACAACAACATAGTCAGATT
TGTAATAATTTAAACTTCTCTGTAAATCATAAATGGTGAT
TATATAAATATTTACAAAGGCAGATATTAAAAATTTATGA
TAGTAATATTTATAACATAATGTGTAACATTTAGAAGAAA
ATATAAGGTAAATATGCTAATCCTAAAACAACTAAGACTA
AATAAAATTCTGACTAAACCAGTCCATATCTAAATACGCA
TGTTTACCTTGCATGCTCTCCCCATTCAAGTTTTTTAAAA
AAAATCTTTTACTGCTGAATATTAAGTGGAAATTTAAGCT
TTAAAAGTACATTTACATTACTGCACTTTCAGAAAACAAT
ATTGATTAGATTGTTTAGTGTTTGTTTTTTCTTAGTGAGA
TGTATTGTTGTTATTAAGGTAATGCAGCTGATAAATTCCA
GTCATTAACATAACTCTTTATAATAGAAAAAAAAAAACCC
TCGGCCGGGCGCTGTGGCTCAAGCCTGTAATCCCAGCACT
TTGGGAGGCCGAGACGGGTAGATCACGAGGTCAGGAGATC
GAGACCATCCTGGCTAACACGGTGAAACTCCGTCTCTACT
AAAAAAAAATACAAAAAACTAGCCGGGCGATGTGGCGGGC
GCCTGTAGTCCCAGTTACTCGGGAGGCTGAGGCAGGAGAA
CGGCGCAAACCCGGGAGGCGGAGCTTGCAGTGAGCAGAGA
TTGCGCCACTGTACTTCAGCCTGGGCGACAGGGCGAGACT
CCGTCTCAAAAAAAAAAAACAAAACAAAACAAAAACCCTC
AAGCTTATTACTACTTTTCTAGCAAGACACCTAGTAAATG
CTAATAGTATAATACTTCAGAACTCAATTTTGGGATAGGA
CAATTTCTCAGTACTGACAAAGTCTTTATACTGATGACAA
AGTCTAACAAATAAATAGATATTTGTTTACCCAGGGACGG
GTACTCCTGGGTTCCAGACATGACCTTAACTTGTAGTATA
CACAGTGACTAGAAATTTTCCACATAAATTAATCTACACT
ATTATAGAGGTTGAGGCAAACAGAAGTAGAATTCTTCTCT
GTAACCTTAAGTGAATCTTCAGGACTCCAAGAGTGGCCAT
CTTAATCCATTGATCAGTGATGCAGGGGGGTCCAGCTGTG
ATAAGTTTAGGCGCCTATATAAACATACTGCCTTCTCATG
GGGTAGGGGGAATTATATTTAGGTTAAAAAATCTACTTAT
AACCTGCAATATATGTCCCTATGATCAACTTACACTTCCA
AAAGAAGGAACAAAACATATATATTGGGTAGAGGGTAAAA
TCCAAGCAGAGGCACGCATTTTACAGAATTTAAAGCAATC
AATTCTTGTTACTTTTCAATTAATTTTCACAGCTGGAGGA
AACAGAGTTTGGTCTAGAGTTCTACATAGGTGTATTTATT
CACTTCTTGAGAATTAAATGACCAACCTGGGATAATATTG
TTATTGAAGGTCCATGTTAATTTGGGCAATGGAATACCAG
TAGCTTTACAGCTTAATCGTAGCTGTTCTCCTTTATTTAA
TGACACGTCTCCAGGAAGTTCAGTAAAAGTGGGGAGAACA
TGTACAGTCAGGCTGACAGTGTGTGTATCTTCACCTGCAG
CATTGTTAGCAACACAGGTATAGAAGCCAGAATCCTCCAG
CTAAAATAAAAGTAGCATTTAAAATTTCATAATCATCCAT
CATAGTACATAAAATACATCAAGTTGCATAGCTAGGCCCT
CAAGAAACTCTCTTATCCAAAGACAATTTAAATCTCCATC
TTTTAACCATCAGGTTAGCTTTTGCATAACATAATTTAAA
ATGTATGGAAGTTTAACTACAAGCCCATAATCATTCTACA
GTGGTAAGATTTCAGAAAACCGTAGATTCTGTGGTTTACT
GGATATCAAGTGTATAGCTGCTCTGCATTGCACAAATAAA
GAGCAAATAATCCCAAAAGCTGACAGCATCTTGACAGCAC
AGTTGGCTCTCTGAGTAAGGTGCTATCAAAGACCACCAAA
ACTATCAGAGGAAATGGTAAGAGAAAGGGCACTATTACCT
ACAATTCTGAGGCTTCACTTGCTAAATTCAATGACCAGCT
CTCATGACTCATCTTTCTTGATGCATTTGTAGCACCTGAC
ACAATTACGAGTCCTTTCTATCTGAAACCACCTTTACATG
GCTTTCAGGACACTATGCTTTCCTAGCTTCCCTCCTGTCT
CACTGGTTGCTTCTCCAACTTTTTTGGGGGCTTCTCCTCA
ACATTAACATCTTAATGTTGTCATGTGAGAAGGCTCAGCC
TCTGGTCCTCTTTTCTTCTGTATCTATCTGTACTCATTTT
TTTGGTGATCTCATACAGTGCTATGGCTTTAAATATAAAC
TTTATGCTGATGACTATCAGCATCTCCAACCCAAATACTG
ATACTTTCTTACAAACTCAAAGTCTGTTGAACTTCTTATT
CTAACTCTTTGCTCTGATGCCTAAGATACGTCTCACACTC
ATGCCCCAAAACTGAGCTCCCAATTCCTTCCAACGGCCCC
TTCTTGTACTGCCTGTAGCCTTCACCATTGCAGCTGATGG
CTATTTCACCCTTCCAATTGTTCATGCCTTTAGTCTCAAA
CATTTGAGTCATTCTTATTTTTTTTTTCCCTCACACCCTA
CTTGCAATCTGTCAGAAAATGCTAGCTTCAAAGTATATGC
AGAATCTTACTTCTTGCCTCTTCTCTGCTAACATCCTGCT
TTGAGTTCTATCATTTCTCATCTGCCTCCAGACAGTCTTC
CCAAGAGGTCTCACTAGTCCTGTCCTTGTCTCCCTACCTC
TGATTCTCACCACAACAGCCAACATAACCCTTTAAAAATG
TAAGGCATATAAAAACCTGCTCAGAAACCTGCAGTGGATT
CTGACTTAGAGTAAAAGGTAAAATTGTACAATGACCTGTA
AGACCTGACATGATTTGGCCTCCATTTATCACTGATGTCT
TTCTCCTTTCATTCTTTCTTTGTTTTGCTTTCACTGGCTT
CCTGTTTTTCAAATACACTGGACGTGTTTCCACCTCAAGT
GCTTTGCTCTACCTATTTTTTTTTTCCCCTGGTCTGCTCC
TCCACATATTTGCTTGGCTAATTCACTTCCTTCAAGTTTG
GCTCAAATGTCACCTTCCCAGAGAGAACTTACTCTGACTA
CCCTATTTACAACTGTTATCTTCACTGCTCCAACTCCTGA
AACCCTTTACCCCTTTATTTTTCATGCCATTTTTTTTTCT
TCTGACTTATTTTCTTCTGACATTATTATTTTTCATTTTT
ATTGTCTCCTTCCTGTACGTATAAACTCCATGAGGGCAAA
GATCTTTGATTCTTTTGTTCGCTGATGTATTCCCAGTGCC
TAAACCAGTGCTAGTTGCAGAGAAGGTGTTCGATACATAT
TTGTTGACTATTTGAATAGGAATATTCAAATATGAATATA
CATAAATACTTATGTTGACTATTAATGACTGCTTCTGATT
GCATTGAGACACATAGACTTTTTTCCTTTTTAAAAAAATG
TTTAACATTTTTTCCCCTTGAAGGACTAAAGAATTGAAAG
TTATTTACTCTAGATACTTATCATTGCCCTGTAAGGTTAA
GAGCGGAGAATATAGCAATGGTACTTAAAATTTTTCCTGA
TAAACACATATTTCCACAAACATAATTTTAGAAGGAGGGC
ATTTGTGAGTTCCTATCATCTGTTAAATATTATTCAAGGG
ACATAAAATAAAATGTGTGAAATTAATTTTGTGATCTGAT
TTTATAAGAATATATATTTTTAATTATTAAAGAATATACT
TCCATGCTAAATTATTAAAAGTATGACAGCAAATTTATAA
TCTGGCTTAACGTATCTGTTCATATCCATTAAACTTACCA
CAACGTTTTCTAAAATGAGTTCTCCATATGGTTCAGCAGT
GTATTTTCCTAACAAGTTAGCTAAAAGAACATTGTCTTTT
TTCCAGTTAATTGCTGGTGTGGGGATTCCGTCAGCTACAC
ATGGAAGAATGGCTTGTGAATTCTCATTGACCGTGTAGTG
TCCTTCTGTGCGTCTGATCCTGGGTGGTACTATGAAGAGT
ATAAAAAAGAGTCATCCAGGAAGCTGAGTTCAATAATGTC
TTTATTCACAATAAAAATTAACACACAAAAAACTCTCTTC
ATGGTAACTTTGCTAGAAATACTAAAAATGAAATATTACG
ATATTGATTTGCTTCCTGCTATGAAAGAAATCAGTATTTT
TGGTGCTAGCAAGAATCCTAATGTATTTGAACTTACTGAA
TATATTTACATTCAGTTTCTGAGCAAACGACAGAACTGGG
TAGAAGATCTTTATATTTTATTTGGCTTCCTGACTTTTCC
GTCTTTGAGTTACTTCTGTTTATTGCAGTGAAGTAAAACA
AACCAACAACAAAACCAAAAAATGCTTCTATGGTTGTATA
ACTGCTATATTTGTCTCAGAGATACATTGTGAGGATGAAC
TAATAATAGTCACCAGAAAACACTATAAGACACCCAATAT
TGAATATCACAAAGTGCTGTAGAAAAAAATACTTATTGCA
GTATTTTAAATGTTACAATGAATACAAGTAAACCAGATCA
AGACATTTAATTCAGTTTTTATACCGTCAGGCAATTTTCA
TAGTGACTTCATAACTCTGCACATTTGGTGCATTATAGTA
CCAAATACTTCCTGTGACTCAAATTTTTTTTAACTAGAAT
TTAGGCAATATAGAGATGAACCAAATATTTTAGTGTAATA
AAAAATACTCGACTGGACTTAGAACTAAGATAGTTACTTC
TAAAGAAAAGACAAAAAGTATTAAGAATTCTTGGCTCAAA
AGAAAAAATACACTCCCTTCCCAAAACAATGAATGTGGAA
TCATTCAAACAAATCAGTGAGAAGTGGACCTATCTTAATG
ACATTTTAAAGAGTGACAGGAGAACAGTTGACCTTAGCAA
AAATAAAATTGCTATATAAACTTTAATTAGCTTTCAGTTA
AATTAACTGCTTTCAATTAAAATAGTTAATTTTTATCTTT
TATGATATGATTAAATATACAAACATTATATAATAATAGA
TATAAACATAATTTGGAAAACACAAAAATTGATTTTGCTC
AATGGTGCATCATATTCATTTTTAATTAATTCATGCTCTA
TTTTCATTATCTTCTTTATTCTGATTTCCTTGGGTCGCTA
TTTGTCTTTTGTTAGGGGATACAAAGTTGCAGCATTAGTA
GATTTACTTCAGTTCTTTCTTTTTCAAAATGAAAGAATTA
TGGCTAGGACTTTGTGTTGATTTTAGATTTGAGCACACAC
TGTACATTTTGATATGTCATGTCTTTATTTTCTAAATAAT
CTGAAAACAGAAAATTATTCTTTGACCTACTTTTTGGCTG
GAAGAGTGTTTTTAAAGTCATCTGGGTTTGGGGTTTTGGC
ATTGAAAGTTCATTACAAATTTCTAGCTTTATTGCATGGT
GGGTAGAAATTATGGTCTATCTTTTTGAAACTTATTAACA
ATGTTTTTGTTTAGGTCAATTTTGGTAAATTTTCTGCAGA
CACTTGAAAAGAAGGAGTATTATTTATTTGAAGGCAAATG
GATAGTGTATATTGATTAATTATGTTAACTGAAAGCAGGG
GATTTATTTAGAAAACTCATAAATGGTGATTTTTAATTTT
GGCTACATTATTCAACCAAAAATGTTTCCACTCAAAATTG
TCTCTGTTATTCTGAAGTTACAGAAAATTAAAATGCACTT
GAAAAATAAAACAGCTTTCACAAATTTCTGAAAAATGAAA
AAGCAGAAACTCCTCATTATAATAATTACCTCTGAAAAGA
GAGGTTGGAAGCAGTTTAATCTGCTATTGTTTCCTACCAC
TGATATTAACATGGATTCTATCCTTAGTCAAAATATACAA
TAAAAACTAAAAATATTTCAATGCCGATTTTTCAATATTT
TGTTGTCTTAATACAAAGGAAATATATTTTTCTGTTATAA
AAATGTATAGGTAAATATTTTGCCACTTTAATATAATGAA
TCAAATAGATCTCCTAATTCTCATTAGGGTCAAGTCATAC
AATGTAGGTCATATGGTGATTCGTTTTGAACCAAGATGAC
TTGAAGCCTGAAAAGTAAAGCAGAAAAGTCACAAAACACA
AACGGACTCCTCATAAGTCAACTAATCACAATATGTGAGG
GTACCAGCAACACATTAAAAATCCTGGCAATATTAATAAA
ATCTGTCTCTCTCACACACCTATGTGCACAAACACACATA
AACACAGTCCACAGAAAACAGATCTGAAGTGTACCTACAT
ACCACACCCCACCCCCCGCCCCCAACACACACTTTGGATT
ACTGAGTTTAAGGGTTTTTGATTTCTATCAGATTTGCTCT
TGGTAGCCTTTTATCTTTGCCATGGTAGTGCAGCAGACAG
AAATAATTCATGTTAAACAACCTACCATGGACGGTGAGCT
TGGTGCTTGTGCTGCTTGATCCTGCTACATTGGCTGCCAC
GCAGGTGTAATGACCAGCATCACCAGACTGGGCAAATGCT
ATTTGCAGAGAGCCAGAGCTGAGGACGCGCTGGCGGATAG
ATTCCACAATTGCACGCCCATCTTTATGCCATGTAATGTC
AGGTGGTGGGATGCCATCTGCTTCACACGGTAACGTGATG
GGCTTGTCCACAGCAATAACATATTCCTTTAGATGAGGGC
TAATGACTGGAGGAACTAAAAGATACAAAAAATATAAAGT
TCAAAGTTCATCTTAGAAGCGTGAGTGCACAAATTACATA
CTACAGTACTGCTCTAGCAAACATTGATAAGAAACAAAAT
CCTGACTTCACCATATCATTAGAAAAGGAGCACTACACTT
TTTCATGGGAACAAAAAAGTAATTGGGCACACTTCAGAAA
ACTAGTCCCTAGCTAACAAATAAATGTTACATGATAGTCG
ATTTTAGATGAGGAGATAAACATGTAGTCATGAGGGCTTG
CATGTCTAGAAAATTTAAGCTGTATCAACAAAAGTATTTT
CTTTAACTTACATAAATTATGTGATTCACTTTAGGTATTT
AAACTTCCAAAATGAACACCAAGTTTTGGAAAATATTTTG
GAAAAAAATTAACTGCTCTGAATAGACTGTCTCCTTGCAA
ATACAAATGTAATGGCAAGCACAAATTCAACCAAATAATT
TTGTTGCTATAAATAATATGATTATTCAGTTATGTCACAT
GCTTCTTTATAGTGATGCATTACAACTCAATAGAATATCC
AGGCTAATAGCTAAGTGGTGATTAGCCTATTGTAAACACT
TGGAAAGAAAATCCTTATTATGAACCCTTTCATAGGTTTC
CAAATAAGTGGGAAGAGTTTTACCTATATAATGAAATAAA
GTATCAAATAGAGGTTCATAGAAGTTCAAAATAGGATTAG
ATGCCTGTGTTTTCTTATACAAATAATGGCCAAAAAAATA
AAATACACTAAACTTTCTTCATAAAAGTGATAGAAAAACC
AGTAGGATAATACAAACTAAGAATGTTGAGAACTATGGGG
GAACAGCAGCATAATCATTTTAGATATATAAATATTTGGT
AGACATTGTTACAACCATCTTTGAATTGAAAACAGAGATG
AATTATTTAGGTACCTTGGACATTTAACTTGACTTTGCCC
AAGGCTGTACCAGCTGGGTTCTGGGCCACACACATGTAAG
TGCCAGCATCCTCTCGGACAGCTCTGGAGATCTGTAAGCT
GCCACTAGGAAGAACTGCATGGTTTTTGCCTATATCACAG
TTACAAAAGCAGAGTGAAAAAAAAAAACAAAAAAAAAAAC
CTTTTCATTAAAAACAATCACACTGATTTGAATTATAAAA
CACTGATGAGCTATGATTTTCTTGATAGAAACAGTGGTAG
GTACCTGAAGTGATAACATTGATACCTTCTTTTTGCCAAG
TAATGAAAGGACTAGGTGTCCCTGTTGCTTCACATGGCAA
TAGAATAGGATTGTTCAGAATGACATGTAGTTCACTTGGT
TGGGGCTGAATCACTGGAGGCTCTATAAGAAACCAATCAA
CAAATAGAAATAATAGCACTAGTTAATGGAAACCATGTCT
ATTATAGTAATGAGCTTAAAAATACCCAAATTCATAATTG
TAAAATATTAGTGATTTGATTGCCAAGAGAAAAGTGAATG
CTGGCCACACTGCATTCTTTGAGTCTTGCTACAGTAGCCA
GTTTCCATTAGAAGAACTCCACTGGAAGACTAGAGTCAGG
AATAGATTATAAAAATCCAAGAAGAAAAATTATTTTGGAG
TTACTTTGAGTGGTTTGTCATTTGTGTGCCTTTTTTAGCC
TATTAAAAATATCTACCAGGCTTTCATGTCCCCAAGATAT
TAATATGGTTCATAGCTCTAGACAGTACCACCTTTCAGAA
TAAATATGACCAGAAAAACCTCCCCAAACCCAGCAAACTT
TGAATGAGTGAGTAAATAGCCTTCCATACCATGAACATGA
AGGGTCACATGTCGATGTGCAGAACCAGCCGTATTCCTAG
CCACACAAATATATCTTCCAGCATGGTTTAATTGGGTGGC
AAGTATTTCAATTGCTCCTAAAAAGGAAAAAAAAGAAGTT
TCAATGTATGCTGCATCTCAGCATTTTTTTAGTTCAATAA
AATTTGACTCTCTTTTGTGTGTTTTCTGCAACTAGCATGG
TGGTGCTTGGCTTATATTCATACTTGTATCCCCTGAAGTG
CCTAGCACAGTACTTAAATTATTACTAACAGCTTTATTGA
GGCATAATTTACATACCATAAGAGTCACTCATTTAAATGC
ACAATTCAATGATTTTTAGTATACTTACAGAGTTATACAA
ATATCACCACAATCAAATTTTAGAATATTTCCATCACCCC
CAAAAGAAACCTGGTGCTCATTTACAGTCATTTCCCACTT
CTAACCCTGGCCTTAGCCCACCTCTAGTCTGCTTTCTGAT
TATACAGATTTGCCTTTTCTGAACATTTCATATACATTGA
ATCATACGGTATGTGGTCCTTTGTGTCTGACTTCTTTCAC
TATAAGCATAATGTTTTTGAGTTTCATCTGCTGTAGCATT
TGTCAATATTTTGTTCCTTTTTATTGCCAAACAGAATTCC
ATTGCATGGATATATCACATTTTATTTATCCATTTATCAG
CTGATGGACATTTGAATTGTTTCCACTTTTTGGCTATTGC
AAATGATGCTGTATGAAGATGTGCATATAAGTCTTTGTGT
AGACCAATGTTTTCATTTCTTTGGGTAAATACCTAGGAAT
GAAGTTGCTGGGTTTAATATTTTGAGAAAGTTCTAAATTG
TTTTCTTAGCCTAATACTTTATTCTAAATATATATATATA
TTTATATATATTTTATGATTTGAATGGCTATCACTCTATA
GTCAAAATAATTTGTCTTGAAAGCCAAGTTGCATCCTGGG
AACAAATTTTCCACTATTTCCCTTCTATACAAATTCTCTT
AGAATAATACGCACATACTCATAAAGTCCCAGGATATTAG
TTACTACTTTATCTCTATTGTGTTTCCCCAGTATAGGATA
AGTTTTAGAAACACCAATGTGAATCACCTATACATTAGGT
GATTTTTTTTTCTTCAATACTATAAATTGTATAAATGAGG
GTTACTACCACTATAAACATTTTTCCTTCACAGAACTCAC
TACTCAGTCTTACATACTCAACTTTAAAAGCCTTGAAACC
TAGAACCCTGTTTTAGTTATATAGTCTCAGAATCTTAATA
GAGTATATATCCTGTCTTAGGCACTGAATGTTCATTAAAT
GAAGAGACATTCCATTTGGCCAACGAAATAAGTGTGATTC
AATCACAGGTAACTCGGGAATTTGTTAAACCTTAGGTTTG
GTAAACATACACATAAATACCGGTGGTCATGTTTATTATA
TTCAGATCAGTCTTAAATATTATTTTGTTTCCAGACTTCT
TTTTCTTTCATTCCCTAGATCCCCTTCCTATGTGAAAAAT
ATGTTTTAACAATCTGTTTTCCAGATTTTTAAGTCCAAGA
ATGCATGCATATTTTATTCTTTTATTCTGGCACAACAAAG
ACCAGGTAAGAATATGCATGAATAACTAATACAATCGATA
GATGTGAAATCACTGAGCTTGGTCTTACCTGAGGACAGAA
TTCTATAGCCATCTCCCCTGGGAAGCAGTCTTATACCATT
TTTGGTCCAGTGAATTGAGGGAAATGGAACTCCTGAAGCA
GTGCAGGTAATTACTGCTGGGGCATGTTTGGTTACTAGGA
AATCTGTAGGCTCATCAGCTATGGAAGGTGGAACTAAAAC
AACAACAAAAAGGGAAAAAACTACACATTTCCAACTGTTA
AAGAATTCCAAAGACTTATCATACATCCTCTTTTTGGCTG
AAAGTGAAAGTTAGATAAATATAAAAGGGATTCCTCCTTT
TATTTCTGGATTAATACCAGGGTGATGAAGTAATCGGTAC
AACAAACTCCCATGACACAAGTTTACCCATATAACAAACC
TGCACATGTACCCGTGAACTTAAAATAAATGTTTAAAAAA
ATGAAAGAAAAGGGATCCCTTTTGTAAAGTAGTGGAGTGA
TGAAGTGATAGCATTATCATGTTTCAATCCATGTTCCAAG
CCAGTTCCACCTTGGACAGTGAGATCCACAGTTCTTTTAT
CATCTCCAGCCCCGTTTGCCACAGTACACTCGTAGGTTGC
AGTGTCATCCACAGAAGGGGAAATAATTACTAGTGAACCT
GAAGAAAGGAGCCTAGAAGACAGATTTCAAAGCATGAGAT
ACTATATGTAGGTTTTCATAAATTTTCCCAGCTAGTTTAA
CATGGTACCATGTTGTAAATTGATGAAAACAGTACTCTTT
CCTCATGTTAAAATTAACATCATGTCCCTGAGGCAAACTT
TATGCATTACAATTTGTTTATATGGCAGTGGCTTTCTAGA
GCCTCAAACTTGATATGATATTTACAGGAAGTAATTGTTG
GAAGGATTGTCTGAAGAGGGAATCTTACATTCTCTGAATG
CTTATATCATGATCAACCTTGCTCTCCTAGGAGAAATACG
GTACAATGAGAACACTAAAAACAGCCACTGTCTACTGGGC
ATCACATTCACTCCTGGCACCATCTTAAATGCTTTGCATA
AATTATCTCTAAATTTCACAATAACCTAGCAGGTTGGTAT
TTGTTTATTTCCATTGACAGATGACTAATGACAAGTCTGT
GTGTCTCACCCCTTTACCTACTTCGCATGTCTCCTTAAAT
GTGCGGCTACCTTGTAGATAATATGGCAATATCTATATAT
CTATATCTATATCTATGTATATGTAGTTTTGAACTGTGTG
TATGTGTGTGTATATATATATAAAACTAAAATCTAGAACA
CTTCACATTTTAGGAGGTTTAGTAAATACACATACATGAT
TTAAAGTAAATCTAAATTAGAGTATCTACTTTACTTCACA
CTATGCATGATAGAAATGGTTTAATAAAAACATTAATAAA
AACATATTTGACACACCTTTTTATTAAAAAGCATGGCACA
TTTTCCATAGTGTATACTTGCAAGTCACTGAACCTCCCAA
TGCCAAAAGATTAAAAGGGTGAAAAAGAGACATGATAGAA
TTTCAACTGAGACACTCCTAGTTTTATATTTTCTGGTGTA
TTGGAACTGATTTTTGTCAAAGTGGACATAAGAGAGCATT
TGTTTTTAGTGCTACAGCAAATGTTTGACAGAGTAATGAT
CTAATAGCTCAGGTAAGATCCAAAAAATGATGCTCACCTA
TAACATCAGAAATTCTTAGTGATTTAAAGTTTAGCCTTTG
AAAAATAGATATTGCCATATTATGAGCTATGGTAGTAAAG
CTTGGTAAAAGGAAAAAAAAAAAATTGGAAGAAATGCTGT
TTATCCTCCCTACACATTCTGCCAATATCTAAATTGTATT
TTAAGGTATAAAATTTGACTTTTATTCTACAACTAAAGCT
TGTATTTATTTTTACAGAATAGTTCTTCTTTTATATAAAA
TGATGTTCTTATCCTTTGCCTTTATAAAATTCTAAAAGGT
ACTAAACAAGGCAGGATATAAATCTAATCCTATATATAAT
CACTGACATTCATCCACAGGGTTTATGTATAGAAAAGATG
ACCTATAATTCATAAAAATATTTTAGGCTGAAAACCTAAG
TCCATATTAAGGAAAAAAACCCTCTATATGCTAGCTAATT
TGTTATAGTCCATAGATTTGCTGGCCCCACTGATAGAATT
AAAATGTTGATTCATTACAAACTGTTTCTAAATAGTTGGT
GGGAGTTTTCAATTAAATTATCCTTACCTGTATGAGTTCT
GATTTTGATCCACATTAAGAAGATGCCCATTTTTTCTCCA
ATTGATTGATGGTTTTGGTATCCCAGTAGCCTCACAAGCC
AGAGTAGTTTGAACATTTACTGTTACAGTCATATTGGTAG
GACCCGGAGCAATAGATGGAGGAACTAAGACAATGTCACC
AAATAAGAAGGAAACACAGTCAGCAAATAGTGTGCCATGT
GAAATATTTCTGCTGAACTGAAATTAGTCATTATTAACTG
GCCTCATAGTTATGAGCAAACAAGGCTCTGTGAATTTTAA
TAGTGCTGTGATGATATTAACTATACTAAGGAGAAAACTT
GGGGCTTGACTATTCATAATATAATGCAAATTGCTTAACT
AGCCTTCAATGTCAAGATCTTTATGACCTCACTAGTTTAA
GCTATCAAAGAGCATTTGACACAGAGACTGGATGTCATCT
ATAAAAGTGTATTTACCATGAACCTGTAAATCTATTCGCC
TGCGATCTGTTCCAGCAGCATTAGTGGCCATACACAAATA
CCTTCCAGTGTCAGTGACATGTGCTGATTGAATATGAAGG
AATCCATTTTCCAAGATGGAATATCTGCAAAAGAAACCAC
AAGTGAAGTCTTCTGAATCAGCCTTTTTTGATTATTCATA
TTTTGACTGAGGGGAATGTTAAACACTTGGTGAAATCCAT
TCAGTTTTTTTCCTGTTTCAGATGACACATGTTTACAATA
CCCTTGGTGGAAGAAAAAGTTACGACACAAAGGTTCCTAA
CAGATGGGCTTGTGAGCTTGAATGGATTATAATCATTATG
TAGACATAAGCCTCAGGGATTATGCTTTTAAAATACTAAA
TTTGGGCCTGGAGTGATGGCTCATGCCTGTAATCCCAGCA
CTTTGGAAGGCTGAGGTGGGCGGATCACCTGAGGTCAGGA
GTTTGAGACCAGCCTGACTAACATGGTGAAACTCCATCTC
TACTAAAAATAAAAAAAAATTAGCTGGGCGTAGTGGCATG
CGCCTGTAATTTCAGTTTACTTGGGAGGCTGAGGCAGGAG
AATCAATTGAACCCAGGAGGCGGAGGTTGCAATGAGCCAA
GATCATGCCACTGCACTCCAGCGTGGGCAACAGAACAAGA
CCCTGTCTCAGAAAAATAATAAAATACTAAATTTTGATTA
TTGTATTAAGATGAAATGCTAATTCTAAACATAATGAGAC
CAAAATAGTGTACTAGAAAAAAAATTTAAGAATTTGTATT
TCAGGTCTTACAGCATTTTTTAAATTTTCTAGTATTGTTA
CCTTGCATGATTCCCAGCTAGAACAGCTCCATCCTTTCTC
CATGTTATCCTTGGAGTTGGCACACCTTCAGCGATGCATT
CCAATACAGCTGACTTATTTAAAAGAATTACAAGACTCTG
GGGGCCCCCCTTTATGTTTGGAGGAACTGAACAAGAGATG
CACATGAAAAAATTCAGTGATACTAAATAACACAGCCTGC
ATGAAGACCCTGAAGATATAATATAAGATGAGCTTTGAGT
CAAATGTATGGCTTTGTCTACACGAATCTAGGTTAGTATA
AATATAATTGAGGTTTAATTACTGAAGTCTTACTCGAGAT
ATTTTGCATTTAAAAATAAAGGGTAGGTAGGCAGGGGGAT
TTTAAATCTCTAATATGGTGTATGAAATCTGGCTTACTGT
GAGAGAGGCTTAAATGAAACTCAGCTCTAGTCTGATGCAA
ATTAAAGATGATATTTCTTATTTCTCTTTGGCCAAATAAT
GGTCAGAGAATGTTAACACTGAAACAGCTTCACTTTAAAT
GAAGAACAGAAAGTGGGCTGGTTTAACAAAAAGCACATCT
GTGATCAATCATGCAATTCTCAGAGCATGCATTTTATTGA
TCATTGAGTTCATATGGGAATAGACAGCCTGAATTTTAAT
TTTAGTATTAGAGATATTAGTTGTGTGGGTCATCCACTAT
TCTGTAAAATTTTATATATTAAATATCCAATAGACTGTTT
TGAGGAAAAGTCTATATTATCTTCCTAAATGTTGGCATTC
AGACACTATATTTAATAAAATTACAGTCCTATGGCAGTCT
CTGTTTGGCACATATGTACTCTCAAGCCACCATCAATAAA
GGTGAACAAAATGATGGGCTATTTGTCATCCAGTGATTTA
GTGTATTGACTTCCTCAATGGTTCTGATTCTGAATGACAT
AAAACATCATGATATGCTAACAGTAATTGGACATATTCTC
TAAGATAGACTAAAATATCTCTAGTATGTTTTTTGGAAAT
TGAGTTAATTTGCAGTATAGATCTAATACAAATACTCCAT
GTTGCCTTTTTCAAAAGCAGTAAGATAAGCACAAGGCTTC
ATTTAGTATGTACATAAGAAAAAGCTATCATCTCTTTGAA
TGCCCTTGGTCAGATTTTTAAATTGTGGAACAACGAATAC
CTTTTCTTACCATTTACAGTGAGAATAAATTCTCTTGTAG
TCTTCCCTGCAATGTTGCTGGCAACACAGGTATAATTGGC
TGTATCACCTAGGTCTGCGTTGTTGATTTGCAAGTATCTC
CCTCCAGATAGGATTCGCACTCGAGGTGTTGCCTGGATTC
AGCAAGTAAATAAATTTACCATTAAAATGTAAGGAAAAGA
GAGTAAATATTATTTCACAGCATCAAAAGTAACTATAGTG
AACTGTGGAGCTGTTGTCTGTCAGCATGCTTTGTCTACTC
CTCCAGCATTTTCACAGTATCAAAAATCCCTGGGAACTGT
TTTAATGCGTTATGCCCCCAATTCCTTTGACAATTATGAT
CCATTCAGGAATGGGCAGGTGACTTAAGTTAGGCCTACCA
GTGTCCTCCTCTAGACTCTGCTGGGAGTGTCAGGGAAAGG
ATGTGCCCTTTTTCCTAGAATCACAGGTTGTGAGGATGAC
CTAAGCCTAGTGGCAGTCTTATCATGTGGAAACAGCCTGT
CCTGGATCTAAGGCAATGCAAGTAGAGTTCATTCAGAGAA
AGGACAGATGCTTCATTATATAGTTAGAGCCTCTGGAAAT
TCACCAATTATTGTAGCCAATACATTTCCTTTTTGTTTTT
CCTTTTCATTTAAGTTGGTTTGAATTTGAATTCTGTCACT
TATAACTGAAAGCCTGCTGACTAACTTTGGTTAACTTAGA
GGAAAACATTGTACTCCAACATTTTAAAAAAATAAGTAAA
TAAACTAGCACAAATATTTCTTAAGAATTTATTTTGTAAC
TAGGCATAGACCAAAAATTATGAAAACATAGCACAATGAA
ACCTAATCTCTGCTATTAAGTCTAATTGGAGAGCTACATA
TATAAACAAGTAATTTAAGGATAAAATATATGATCACAGT
TGTTAAAAAATTCCAGATAGCATCAAAGATTGATATTCTC
TCATTGTACCTAAGATGAAAGCATTTCAGGAATAGTCCAA
ATAAGATTTCTCTACCGTATGAGCTTGGTCCCAGATACAT
ATATCTTTCTAATAAAACATTGCTCGAAGTAAAATATGCA
GTTCAGGTCCATTTATTTTAAAAGTTCACACATTTTCTCT
AGTCCTTTCTATTGGGGCTATTAGTGATAAAATTATGTTA
CCTTTGATGAGAATAAGCGATTTCTTAAATATGTATAGTA
AGTTCTATAAAAAATATTTTAATTTTTAACTTTTATATGG
GTATAGCAGAGTTTTAGGCTAATAAAAACTTTCAGAGTGA
TTTTTTTTTCTTAAGAGACAGATTCTTATTCTGTCACCCA
TGCTGCAGTAGTGGTGCTATCATAGTTCACTGTAATCTCA
AAATCCTGGGCTCAAGCAATCCTCCCACATCAGTATCCTC
AGTAGCTACAACTACAGATGTGCGCCACCATACCCAGCTA
ATTTTTTTTTATGCAGGTGGGGTCTTGCTATGTGGCCTAA
GCTGGTCTTGAACCCCTGTCCTTAAGCAATCCTGCCTTGG
CCTCCCGAAGTGCTGGGATTATAGCGTGAACCACCACACC
TGGCTCAGATTGATTCTCATAATGTTTTTCTTCCATGAAT
ATCAGTACTTTCTGCTAACTTATTAAGTCTCATTACAATT
TTCTCTGGTTTTCCTTCTATAGACCACCTGTAATTCTTCC
AAATTTGACTTGTCTCCTGATAGAACCTCATTCTTAGCTG
ATAATCTCACTTCCTGTTCCACTGAGAAAATTGAAGCCCC
ACACCAGCAGTTCTCCCCTCCTCCCACCTTGGGTATGAAT
GCAACCTTCTTTTCTATTTCCCCATCTCTGCAGAAAATGG
ATGACCCTTCTCGACAAGACTAACCCATTCAACTGTGCCT
GGGTCTCATACCTCCCCTATCCAACATAACTTGTCATATA
AACTGATCTTTCTCTCTCCTCTGTCTTCAATCTCTTTCTT
TCAGCAAATACACATACAGAATCTTTAAAGAACAGTTCAC
GCTTGTTTCTACTTCCTCTTCTTCCATTTACTCCCCAAAC
AACTGTAACCTGCCTTCTACTTTGATCACTCTTTGAAGAA
CCATTGCTCAGGTCTTTAATTACCTATATGTATTACCAAA
GCTAATGGACAGAACTTTATTGTATCTTCTGTGGCCTTTG
TTAACCACCCCCCACCTTTTCCTTGACTTTTAATACACCA
GTGTTTCCTACTTTTAATCCTATTTCTGAGTCCTTCTGCT
CAGTCTCATTCATCTTCTTTTTTCCTATGCTCACCTTGTA
ATTGTTACTATTGCCTAAAGCTTTATTTTCACTTAACTGG
GACTCTCATACTCTGCTTTCTAGTCAACCTCCTACAAACT
TATGACTTCAACAAGAGATTATACCATGATGATTACATCA
AAGGCTGCCTTTTTTTTTTTTTTAAGTAAATATGGACCAT
GAAACCAAAGCCTTTTTTGATGAAATACGGGCCAATATTT
TAAAATGATTTCTGCAGTCTCCTCTTGGAAAATACAGGTA
ATTCAAACTCAAAATGTCTAAACCTGAACTCATCTTTTTT
TCATTTTTCATCACTAGTGAAGTTACCCTTTCCTAGGACT
GACATCACTTGGTCAACCTGGGATCACCCTAGACTTCTCC
ATCATCAACATTCACTCAGTTTTTACCCCTAATGGTCTGG
AGTGAAGTGCACACATGGGAAATCAGACTATGGAGGCAAA
GTCAGCGCATGAAAGGGCTTGTGAGCTCAGTTGCGTGGTT
TAACCAGAATCCTGAAATCTATGGGGAATCATCAAAGATT
TTAACCAAGATCTATTTCAGGTATACCAAGCTACTTGCAG
TTCTCAGACCAGCAGCCTTCCTTTTCTTGTAATAGCTTTG
TACATGCCATTACCTGTAATTGAAATCACTTTCTTCTCTG
GCCTCACCCAGTATATACTGATCCTTTAAAACTGAGCTCA
TCTTTAGAGACTTCCATGGGCTGTTCCTTACCCTTTAGTC
TGGGTTCTTTGCTTCTCATCTCTGTTTCTACACATCCTTC
TAATATACAATTTATTAGTGGTATCCATTCTATAATCTTT
GACTAACCTGTCTTCTCAGATAGTGTGTGAGCTCCTTGAG
GGTAAAGCCTATTTTCAGTAGCAAAAATAGAATTCAGTGC
CTGGTATTCTAGTAGGCACACAATAAATAGAGAAACAGAA
GTACCAGAGGGTTAAGTGATAGGCATGATGATTTAGCATG
TTAGTAACTCTCAGAACCCAGCCCCTCCATGTTTGGTGTT
TGTGTGGTTTAGTGGTGGTGGAAGTCTTTATGTCTTAGGT
GTTAGGGGACATAATCTCCTTTTGTAATTAACTACTAGAA
ACAAAGTGTAGGTTACAATAAGAGGATGAGGAAGAACAAA
GAAGAAAAAAATCACTAGGATAATCACAATCAAAACATTC
ACAATCAAAGCTTTCAGTGGTCCCTAAAAGGCTACTGAAG
ATCCTGGCCTTTGACACTGTATGACAGCAGGTAGGTATCA
TCTGAGCATGGCAAGCTTCAGACAGCCAGTAACTGGTTCT
TCACGGATTCCAGTCTCAGACACCTGGTATCTTTGGGGTC
ACTCACGAGGTTCAAGCTTAGACAAGGGAAATTCAGTAAA
AGCAGCATTCTCCTTAGTGACGTGGCAGTTATTTTGAGAC
TTTGTTGGTTTCTTCTGTCTTAAGAAATAGGTGAGTATTT
CAAATCAGACTTCAATGCATGGGCACAAGGAAATATATAC
TTGGGCAAATTTCCAGTATGTCATGAATCTAAATACCTTT
CTTTGACCCATGACCAACTATTAACTACCCCAGCAAAGGC
AAATAATAAAGCCAATTTTAAAACCCTGTGCTTACTGCTG
CAATGTTGAATAATTAGTAGCCTGATGTTACTTGGTTTTG
TGTACCTAGCAAAGGCCCTAGAGCTGATTTTTTATTTTTT
AATCTCAAAAAGGAATTTGTGGAGCTTATCAAAAAATTTA
CCTGTAGCCGTTCTCCATTTTTGAGCCAAGTAATTACAGG
TGGGGGCACTGCATCTGATTTGCATTCCAATGTCACTTGT
CTGTTCCGTAACACAGTGACATCCTGGGGCTCATTAGTTC
CAGCAATATTAGGAGGTACTGGGTATGAGAACAAATACAA
CAAGAGCTTTAAAAAAATGAGCTGTAACGTGATCTATATT
ATCATAGGTATCCAAAAAATGTTGGTTCTGCTATATGAAA
TAATAAGAGTCATAAAATTAAAACATTACTCATTTAATTT
ATAGCCTAGATAATTACAAATGGAATTTTTTTTACCTTAT
TTAGCACTTTCATGTACACTAAGAAATCCTGTCAACAACT
ACATGAATGATAGAAGTAATAAAATTGCATTATTTTCACC
ATTTGACAGTAAAGAAGTGGAGGCACAAAGAAGGGATCCC
TTGTCCAGGTTATACACTTGGTAATAATTTTATCTGAACA
TAAGAGTTAAAAATTACTGCATCAGCAAGTGCCCATCATA
ATATACTGAAAGTATTTTTCATGTGGCTTTTTTTTTTTTT
AAACAGAATTTGCATGTCAATTAATGGCAGGTTTAATTTG
TATGTGGGGATGATGGGGGCACTTAAATCCCAGACAGTTT
GCACTGCCTAGTCATTTAGGCTATGAGAATGAACCAAAGA
TCTTCTTTTAGTTTTTGAATTATTCCTCCCCATGAAGAAT
AATTCCTATTTCAATGTCAAAACCATATTGGACAGAATCT
AACTGGCCCAATTCTTCTAGGAAGTAATCTGACAATAAGT
TTCAAAATCCTTAGAAGAGCGTGTATGTGTGTGTTTGTAA
CCAAGCAAGTGCACTTACAGAAATTTCTCAAAGGGAATGG
GCTAACACATGCATGCAAAGTTATCCACAGCAGGACCATT
TATGTTGGTAAAAATGTAGAAATAGCCTAAACATCCAAAA
ATATGGAGTAAAATGGGATACTATACAATCACTAAAAATT
GTTATAAAAATATATTTCTTGACATGAAAATGTTCACCAA
ACTATTGAGGTAAAAGCAAGTTAAATTCTATAGGTACACT
ATATAAACATACATTTTCTATCACCAAATTTTTGTGACAA
AACATTTATATGTAAAAAAGTCTTTGATGAAATTCTGGAT
TTTTAAATTTTCTTCATCATAGTTTATATTCTATTATTTT
AAACCAATGAATACAAATTATTAATGCAGAAACTAATCAA
ATAACTGCCCCCAACTAATCCATGAACTGCCCCCAACAGC
AGTTGATTAGTCAAATTTAAGAATCAGATTTGCAAAATAT
ATATTCCCTAACTTATAAACATATATTGTGATGTGCTGTG
GTGTTGTCCCAGGTTTTTCTAATCAGGTGTGTGTATGATA
GACTGTAGGACCTTTTGCCAAATTTACCATGCACTCTCAC
TAGATATTCTTTATCATCATCTCCTGCAGGACTGGATGCC
AGACATGTATATCTTCCTGTATCCTCCACCTACAAAACCC
AAATAATGAATTACACAATGTTAACATGTTAGTTTTTGTT
ATTAAAATAAATATCACTAGAATGAACGTAAATAACCCCA
GACCAAAAGCAAGATAATTAAAGCAAACTGTTAACACTAT
GATTAGCACTCTGATAGAAAGCATAGGTTGTTATCTACAT
TATATGTAAACCTATGTTTTAACAGGATTTTGGTATTGAT
GTAAGAATGCTTGTATATTAAGTGTATTTAATGATATCTG
AAAAGGTAGATATATATAGGACCTAGCATCATATGGGATA
GGCTATATCCTCAATGTTCATTGAAGTAACAAATATTCAT
GGGTTTAAATTGCAGACTGAAAAGTTAAAACAAAGCCTTT
CTCAAGAAAATTAAATGTCAAATAAGTAAACAGATAAATA
AAATACTTGGCTATTAAAATCAAATATATAATATCTCATC
TTGACTCTATGTTTGATATACATGGTGAAACAAAAGAGTT
ATATTATGTAATGTGTTAGAAATAGGGTCAGACTGACAGC
AGGATCTATAATTATCTAACTAAAACCAAAATCATTACTT
TAAAAATCCCCAAGCACGGTTTCCATGGAATGCTAGGGTT
CATTCATATGTTTGACATTGTGTAGACACAACCGATAATC
ATGTACACCTAGAGGATACTCTGGAAAACAGATGCTTTTA
CTACTGTGAAAAATGTATTTTGGAAAAATAGAAATATCCT
GTTGTCATTTATTTTAGTACTTGAACATTCCCAGAATATT
GGCATTTAAAAAATTCTTACATTCAAACTGACTTTATAGG
TTATGGAAACAATTTTTGGTAGGCTGCAAAAACTCCTTTC
AAAAACATTGAGACTAGAATGTTTGGAAAAATACTTAAAT
ACAATTTTAGAAGAACAACGCTTACATCATTATTCAATAA
AGAATTTAAAAATGATGTGCCCTTTCCTAAGAATAATTTC
TAAATTTCTCATCATATCTTTAAAATCTCTAAAACTAACT
CTTCTCTACCAACTCTGTTCATTCACAATGGATATCATTC
CCTCACTTGTTTTGACTCAGCCAAACTTGAACCATCATTC
AGAACCACTCTTAAATGTTCCCTCTTCCACAAAATATTTC
CTGACAACTTCTGCCCTTCTGGCTACCCACAGACATCACC
TGTAGTTAGTTTCTAAAGTCTTGTTTTACTAATAGAATGT
CAGAAAAATTATAGTTAAGCATGTATCTTTAGAGGAAGAT
TTTGCAGAGGTGGACATGCATTATGGCTCACAAACGAGAG
TACAGTATCTAAAGTTTTCTAAATCTATTAGTCATAGAGT
AGTCCCCTCCCCTCTTGGGATAAATTACAGAAGTAGTGTT
TGACAAAAGATGTTTTAGGAAATTCTTGTCTATACCACAC
AATTTGCAATTTGCAAAGCATCCACATCCATTATGTACCA
GGCACAAGTAGATGTTGCAGATAAATACATAAAAAAACAA
AGTTGAGATAAGCAAAATATAATGCAGTAAGTGTTACTAC
AGAAGTATATATAAAACGCTATGAAAACAGAGGAGCAGAT
TAACCAAAATCAGTTTGGGGACTTGATCATATTTAATTTT
CCACTTCCATACTGTTTTTAATGGTTCTATTATTGACTCA
TATCTAATTGTATCTTATGTATACAGTCATTTTTCTCCCC
TAGACATTGAGAAACTTCTTGAAGGCTGACACATGTCACG
TATCTTAGGTCTTATGGATTCTCCACAATAGCTAGAACAC
ATGGGAAATCTGGCCATCATTTAACACTCTATGAGACCTT
CATCTTGTTTTGTTATAACCCGCCTTTTTGTTCTTGCCTT
TAAGACCTACAGTAATGGCCTTAACTTCCCTTTCAAGCTT
TATTTGTCATTTTTTTTATATTCATGATTCTATTCCACAT
ACTTTCCTGTCTCCATGCTGTTCCTAATGTCACAAAATTC
TTTTGCCTACTTTTTGTTTGTTGAAATTATATCATTCAAG
AGTTTTGATTCAGTACATGGTTTTAGTTTAACCTGACTTT
AAGTTACTGCAACGTTTGAAACGGAGGGAAAAAAGGGGAA
TGGAAGGTATGCGCTCCAAGACACTAGAAATGCACTGTGC
TGAGATGCACTGTCTAGGCTTCTGAATCAGACTAACGACT
GAGGCCTAGCTCCATCACTGAGCAACAGTGAGTACTTGGC
AGAGAAGTACTTAATCTCTCTGCACCTGATTCTGGATTTG
TGGGATAGACACATTGCCTCACAGGGTTGCCATGAGGGGA
ATGGGTAGGATAGATAGCCCAGAGACGAACACAGCAGGAC
ACAGGAGACAGTTTATAATCCTTAGCTCTTCTTCCAGTTC
CCTTTCTTCCATTCTCAGTGAAAAATGCAAACAAAATATG
ATCAAATAATTTGTTATCCTACATTCAGAGGAATGATGAT
TATGACAACAGCAACAGCAGGAACAATCCTTTTTATTTTT
TAAAGCATTTACTACATGCCTGTGGCACATCATGTTGGAA
TATTTCTTTAAATACCTCAGTGTATGAATGAGGCATGATT
ATTATTTTTATCCCCAGTTTATAAATGATGGCATTGGGGC
TCAGATGGAGAATAATTACAACATAAGGTTTGCCTTTATT
AGTAGAATAGAAGATTGCTACAATAAGACATCCCAGGCAT
ACTTCTCTTTTAATATAGTCACATTTCAGATCCATTTCCT
TAAACTAAACCAGTCAGTTTTATTGAACTGATCATTATTT
GAAAAATTTTGTCTCTTCAGACTTCCATATCTCCTAGTTC
ATTTTGGAGATCAAAAGTGTTCTTTGAAACCTTATATATG
TGCATGTCAGATTGCTTTTTGCCAGTTCCATTAAGGGCCA
CATAGCACAAATTAAGAACTTCGGGAAATATACTAACACT
TATAGCACTGTGAAAACTTGCAAAAGTTAATGGAAAGGTA
TCTTGCTTTCTTCAGAGTTTAATATGACACCGCTTTGTCC
TCCTTTGAATTAAGTTACCCAATCATGCATATCATAGGAC
TAATCTATCCTGCTCAAGTTACACAGAGCTGTGATATATA
AGGATTCAAAGACGTAATTTCTTTAACAATTCTCATATAT
TAGCAAATAAGTTTGACCTAACCTAAAATTATTGTGTGAA
CTTTGACACTTACCTGAGCAGTAGAAATTCTAAGAACCTC
TCCTCCTTCTAGAGTTTGCAATTGATCTGTCTGTGGAAGG
GGCCGGCCATCTTTCATCCAGGTCATTTTAGGGGCTGGGA
TTCCAGAAGCAATGCAGGCAAGTTCAAGTGGGTTATTAAC
AATTACTGATATCTCTTCATGTTCTTCAGATCCATTAATG
TGAGGTGGTTCTATTTAAAGGGAATAAAAAACAATAATAA
ACCCTCTATTTCATAAAATATTTCTCGTTAGAAAAACTTG
AAAATCCAACACAAATTCATGTTCACATAAAAATTGATTA
GAACAAGGAAAGTGAAATTCCTAGATGTCATTACCGTTTC
TCATTGACACACTTTCAAAAGGGATGGATCATGCACATAA
GAGATAATGAAGTAAATGGCAATTCATTACCATGTAATTA
TAGAACAACAGTTTGAACTCAGTTAATTAGAACAGTCTTA
CTTGACTGAAAGATTTGAAAACAATAAAAACCAAACCCAA
CTTGTGGCACTTTTTTTTTTGAGAGGGACTTAGCATGTTA
CTATGTTTTTGTATCTCTAAATACCAATAGTTTCTACAAA
AGCAATGTGTGAATACTGTGGAATTTTGCTATCATCTTTT
CCATGAACAGCTTTGAGAGGAAACAATGACTAAGCAGAAG
AAAAAATAGTTACATTTGGAGATAATTTCTGTATAAAACA
CATTTGTTATGTCTGGATGGGAGTAACTTCCTCTTTTGTT
ACTTATACTTCTAAAATTACCTTTCTGAAGAGAAGGTCAA
ACAATCTAAACACTGGGAAGAAACATTAAGATTCTTTAGT
CTACTCCCAACTTTGGTAATTCCTTTAAAACACATTCCCC
TTACAATGACCATTCGAGTTTTCTATGACATTTTCATAGT
TCAAGTTTCCAGCCTAATATTTGACAAGGCAGCCAAAATA
GCTGTTGGACAGCTCCAGGGGTTAGCAGGTTTGTTTTTCT
TTCTTTTTTCTTTAATAAGGCACATAGTTAGAACGGTGAC
TCATAGCAGAAGATCTGGAGTCTAAGTTTGAATGCTGGTG
TCAACAATTATTAGCTTCATGTATTTGAGCAAACCTCTAA
AATGGGGATACCAACATTATTTACCTAATAGGATCTGTGT
GTGGCGTCAGTGAGATACATTATACACTTTTTTGTGTGTT
TCTCTATGTTTTATTTTACAATTAAAGGTTTTTAAAAAGT
TACTACTGCTACAGTGTTTATGCCCCAGCTGTTGGTATTA
TTAAAATTTGCTTCCTCAAATTTCCTAAATCTGCTTTCCT
AAAATTAAATAAAAACTCATCATGGTTTTCAAGGCTTCCA
CAATATGGTCTAAATCTATCGTTGTCATTCTTTACTTTTA
ACATACTTATATGTAACCTAGACTCCAAATCCGTCAACAA
GTTCAGTCCTTTCTTGCTCCTCATAGTCCCCCAACTGAGC
ATGCTGAAGTACCATCAAAGTTATATTGTCCTCAAGTTCA
TTTTGTGAAAACCATAAATCATTTCTTGATTCTCTCAACC
AATTTTAAAATTTCAGTCCTCTTACTTATTGGTTATTTAA
TATATGTCAGTCACCATGAATACAAAGATTAATTTGGCAT
GCTCACTGCCCCCACCCCAAAGTTTATCATCACTAGATTT
AAAACAGTAGCAGCAGTAATAGTATTAACATGTTCTTGAG
TGGTTCAAACTCCAGACTGTCCAGATCTTACCTGTGTTAA
GTGATTGTGACCTATTTTACTCTGTGTTTTGTCCATATGT
CCTGTACTTTGGGCAGAATTAAGAGTTGTCTACACTCCAG
TAACTCCAGAATTTACATTTCCGGCCTAGACTCTCTTCTG
AGCTCCAGATTCCTAAATGCAATTATCAAATAAACATCTC
CATTTGGATGTTTGAAAACCACTTAAAACTCAACATGTAT
TCAGACTGAATCTATTGTCTTATTTCTCAAAACCTGTTTC
TTTTTTTTCCAGTATTCTCTGTATCTAGGTGATGAATTTG
CCAATTAGTCACATAAGCCAGAAACTAAGAGTCATCCTTG
ATACCTTCTGCATCACTTCCTTGTGTTCCAATCTACAACC
AAGTCCTAATACTTCCACTGTACTTATTTCTGGAATATAC
CTTTTTCTCTCATCTCCCTCACTCTAATTTGAGCTACAAT
ACCATTTACTTAATGTTTTTTTTTTCCTTCTTGGTTGTAG
GTGCCTACCCAAAATTACTGATTTCTTTCTGATTAACAGA
CTCAAATTTTGTTGGGGTTGTCAATGTGCTAAACAAATTA
CATTTCCCAGCCTCTTTAGCAGAGAGTAGATGGAGTAGAT
GGAGTGATATATGACAATTCTGACCAATGAGATGTAGGTG
GATGTGGTTTTGTGGGGCTTGTAAGAAAGTCTTAATTCTT
TTCTAAAGGGGCAATGCTTTGCCCTTCCTAGTTTCCCGCT
CTATTGTTGCATCTAGAACAGCATCTAGTTATGCTAGGGT
TGAGCAGATACTGCATGATCACCAAACAACCATGTTGTAA
AGGTTCAAAAGAACTGAAAATATTTGAACTGCTGAACCAA
TGCAACAACTGCCTACCTCCAGCCATCTCAGTGAGAAAAA
CGAAAGTACTTTGTTTAACCCACCATATTTCAACTCTGTA
ATTCACAGCCAAACACAATTCCTTATACTGGTCTCTCAGA
ATCCATTCTTGTCCTGGTCCAAGTAGTCTTGCATTTTATA
GCCAGAGTGCTCTTCTCAAACTGTAGTTCTATTTGTTATT
CCATTTTTAGAACTTTAAATGATTTCTCATTGTTACAGGA
TAAAAAGCAGACTTCTTAATGTGGTCAACAAAGTCCTTTA
TGACCTGGCCCTATGAAAACCCCCTATTTTGTATAATGCT
CTCCCTTGTTTTCCGTGATCTAGCCACATTGGACTTTTCA
GAACCACTAATATACCATGATACCTCCCCACCACATGGAT
AGAATTAAATAAAGAGTATTTCCCCAAGTTAAGATGTTTG
CATTCTGAGTGGTAGCACTGGTTCAAGTGAAGAACTTTCC
AGAGTTTAATGGAATTAATTTTCAACAGATGCTGAAATGC
TAAAACTTCTCATCTTTCTTCTAAGCCCGTTTTCAAATCT
GTTTTGAGAAATTATTATTCTTATAAACTCTTCAACTTTA
TAAAAGGCAGGCTGTTCTTTAAGAATTCCACTAAGAATAA
CACTGTTGTTTTTCTTCTTAATTTGCTTCATCCAGAAATG
CACCAGTCTATGATTCTGCTCCTGGGTTCTTTCTTCCCCT
CCTCCCCGTCCCCCTGCCACATGCTAGACCAGGCCCCTGC
ATTTACAGGGCTCTATGAATACAGCAGCCTCTTCCATTCA
TTTTTCACTCTGTCAGAGGGATTTTTTGGAAGTGAAATCT
GTCTGTAACATATTTCTCCTTAAGATTCTTCCATTGCCTT
GGTAACGAGGTCCAAACTTCCTCAAAGTTCTCAGAGCTTT
GCACAGTTTGTCCTCTGCCCATATATAGTTCCTGTCTTGT
CTCTTGCTACTCTTCCTCTTACACTCAGTTTCAGGGAGTG
CAAATTGACAATTCAAATTGTATAATCTCTAGGTGAGAAA
TATATATAAAATTCCCCACTCATCTCTACAGTCCTACTCT
TCAGGGCTCAGATTTATGCTTGAGGAGATCGAATCTGAAA
TTTACCATCCCACAGAATGTTATTTTATCCACATAATCCT
CATCATGCTGAAAAGTAATTACTTGTTTAGATCTGTCTTT
CACAGATGCAGAAAGTTGAGGGCTGAGATCATATCTTTCT
TAGTGATGCAATTTTGTGTTTGCCACACCATACATGTTCA
TAATTATAGTTAAATGATGGCTAGAAACATACCTGTCACA
TAATGTATGTTCAATAATACTTGATATGTGAATAATGAAT
GTACAGGATCACATTATGTCATCTCCTCTTACTCCTCACG
TTCTGTGAATTGATGTACAGGAATTTGCTATCCAATCCCA
CCCTGCACCTCCCAGACACACGGTTTTGTTTTGTTTTTTC
TCATTGACACATAATTATTATGCATAATTAGGGGGTACAA
TGTGATGTTTCCATACGTGTATACGTTGTGTAATTATCAA
ATCAGGGTAGTTAGCATTTCCATCACTTCAAACATTTATC
AGTTCTTTGTGGTGAAAGCACTGAAATTCCTCTCTACTAG
CTATTCTGAGATAGACAATAGTACATTGTTAACTGTAGTC
ACCCTACTTTGCAATAGAACACCAGAACTCATTCTTCCCT
TCTAATTGTAACTGTACCCATTGACCAACTCCCCATCTCC
CTTGTCTTTGGTAACCACTGTCCTATTCACTACTTCTATG
AGATCAACTTTTTAAAATTTCACATGAGTTAAACCATGTG
GTATTTTCTTTCTGTGCCTGGCTAATTTCACATAGTTTAA
TGTTCTTCAGGTTCATCCATGTTGTCATAAACGACAGGAT
TTTACTCTTTTTTATGGCTGAATAGTACTCCATTGTGTAT
ATCTACTACATTGTCTTTATTCATTCATCCATTGTTGAAC
ATTTAGGTTGATTACATATCTTGTCTGTTGTGAATAGTGC
TGCGATAAACGTGGATTTATTTGACATACTGATTTCATTT
CCTTTGGATATATTCAGTAGTGGGATTTCTGAACCATATG
GTAGTTCTATTTTTAATTTTTTTAGGAACCTCTGTTTTTC
ATAATGGCTATACTGATTTACAATCCCAAAACAGTGTGCA
GGTGTTCCCTTTTCTCCACATCCTTGCCAACCCTTGTTAC
CTCTTGTCTTTTTGGTAATACCCATCCTCACTAGAGTGAG
GTGATATCTCATTGTGGTTTTGATTTGCCTTTCTTTGATG
ATTAGTAATGTTGAGGCTTTTTTCATACACCTGTTGGCCA
TTTACATGTCTTCTTTTGAGAAATGTCTGCTGAGGTTTTT
GTCCATTTTAAAATTGTGCTCTTTCATTTTTTGCTATTAA
GTCCCTTGTATATATTGGATATTAACCCCTTATCAGAGGT
ATAGTTTGAAATCTTTTCTCCCATTCTGTGGGTTGTCTCT
TCACTTTATCAAATGTTTCCTTAGCTGTGCAGAAGCTTTT
TCTTTGATATAATACCATTTGTCTATTTTTGTTTTTGTTG
CCAATGCTTTTGAGGTCTTATCCAGAAAACTCCTTGCCAA
GTCCAATATCATGAAGTGTTTCCTCTGTGTTTTCGTCTAG
TAGTTTCGTAGTTTGGGACTTACATTTAACTCTTTAATCC
ATTTTGAGTTGTTTTTTGTATACAGTGAAAGATAGAGGTC
CAGTTTCGTATTTCTGCATGTGGGCATCCCAATTTTCCCA
GCACTATTTATTTAAGAGACTATCCTTTCCCCGTATGTTT
TCTTGGGACCTTTGTCAAAAATCAGGTGGCTGTAGATGCA
TGAATTTATTTCTGAGCTCCTTATTCTGCTCAATTGGTCT
ATGTGTCTATTTTTATGCCAATAGCATGCTGTTTTGATTA
ATACAGCTTTGTAGTATATTTTTAAGTTAGGTAGTCTGAT
GCTTTAAGCTTTATTCTTTTTATTCAAGACTGCTTTGGTT
ATTTGGAGTCTTTTGTGGTTCCATACAAATTTTAGATTTT
TTTTTTCTTATTCAGTGAAGAATGTCAATGGTATTTTCAT
AGAAATTGCATTGAATCTCATTGTTTTGGGATATGGCCAT
TTTAATAGTATTAATTCTTCCAATCCATAAACATGAAATA
GCTTTCCATTTATTTGTTTCCTTTCCATTTCCTTCACTGA
TGTTTAAATTTATTCTTACGTAACTTTTTTTTTTTTTTGG
ATAGCTATTGTACCTCAGTATCTCCAGAGGATTGGTTCCA
GACTCTCTGTGAATACCAAAATCTGCAGATGCTTAAGCCT
GGCAGTAGGCCTTGAGAAACCCATGGATACAAAGTTGGCC
CTTGGTATCCACGGATTCCACATCCAATGAATATTATATT
TTTGGTATGCAGTTGTTTGAATCCACAGATGTGGAACCAA
CACATATGAAGGGTTGACAGTAAATGGGATTATTTTCTTG
ATTTCTTTTTCAGATAATTTGCTGTTGGCAAATAGAAATG
CTACTGATTTTTGTATGTTGATTTTGTATCCTGCAACTTT
ACTGAATTTGTTTATCATTTCTAAGAGCTTTTGGTGGAGT
CTTTAGAGGTTTTCTATATATAAGATTATGCTGTCTGCAA
ACAGAGCATTTGACTTACTTCTTTCAAATTTGGATGTCTT
TTATTTTTTTGCCTGGTTGCTCTAGCTAGGACTTCAATAC
TATGTCTAATAGAAGTAGAGAAAGTGGGCATCCTTATCTT
GTGCTAGACCTTAAAGGAGAAAGGCTTTCGACTTTTTCCT
GTTTAGTGTGATGTTAGCTGTGGATTTATCATAAGTAGTC
TTCATTGTGTTGAGGTATGTATCTTCTATCCCTAATTTGT
TGAGGGTTTTTCTCATGAAGGAATGTTGAATTTTGTCAAA
TGCTTTTTTGCATCTATTGAAACGATCATATGATTTTTGT
CCTATCTGTTAATGTGATGTATCACATTTATTGATTGTGT
ATGTTAAAACATCCTTGCATCCCTGGAATGCAACCCACTT
GATCAGAGTGAATGATCTTTTCAATATACTGTTGAATTTG
GTTTGCTAGTATTTTGTTGAGGATTTTTGCAACTATGTTG
AAAAGGGATATTGGGTTGTAGTTTTCTTTTGCCTCTAAAT
ATCCTGGAGAACTTCCTTTACTATCAGCCTCCATTCTATG
GAAATAGCATCTACTCCAGAGAATCATTGTTCGGTTTCCC
TCTACAGATGAAACTCCTTTTAATCTATCTGGAAAGTAAC
TAATTTGGTTCAATTTAATCCAACAAGTAACACATTAATA
GTCTCTAATGTATTAAATGTCATGCTAAGCGCTAGGAATG
CAGCAATAAAAAGACATCTGCCCTCATAAAGCTTAACTAG
GGATGAAGCAGAATTTTAGGGTTACACAAATAATTAAATT
TTAATAGGTGCTCTGAGAAAGAATATGACACACTCTGACA
CATATGCTAACTTCCACCAAACCAAGACTCTTGCCAAAAT
TATTTTTGCTCTTCTCTGTAGGGTGTATTTCCTGCTATGT
AAGGAGCATGGGGTCTCACTTGCTTCATAGTGAAAAAAAC
AAACAAAATGCCAAAAGATCTTGGTTATTGAAATAATTCA
TTTCATTATCTTCCTTTGTCTTCCAAGATTAACATTTTTT
ACTTCAAAGAAAAGTGTTTTCTCTTTAAACTGTTGCATTT
AGAACACTGGAATACATATTTTAAGTATTTAAATGCACAT
AATCTAGGATTGGGATATATATATCTAGGCTGGGATAATA
TATAATAGTAGGCTGGGATAATATATAATAGTATACATAT
TATGCTTTTTCATCAAATTTCTATAATCGGATGTGGTTTC
AATTCTTGGCAAAAGTTTAAAAAGCTACTTATCAATGGGT
TATAAGATTTTATCAATGAATAATGTTTTACAAGCTGGAG
TTTTCATCTCTTCAGAGAGATAAAGAATACAATTTAAATT
TAACATGCTTCAGATGAGAGTAAGTCAAGGTGAATTATAA
AAGAAATAAAAATGCAATAAAATTTGTTTAAAAAATTGTC
TCATAGCAACTGATTCTAAGAATTATACTTTTTTACTAAA
TATTCACTATCACTTATTTTCCAGTTATTCTACATTGACC
ACAATGTTTACATACCTAGGACCTTGAGGATAAAGTGCTT
GCTGACTTCTCCAGCTTCATTTGAGGCAATGCAGGTGTAC
TTTCCCGAATCTTCAGTCTCTGCTTTGAGGAGCTGCAGGA
CCATTCCATGGGTGCTGACTGTCAGATGGGCATCAAGCCC
CAGAGGCTGGCTATCTCTAAGCCAGGCCATACTGGGAGCT
GGGGTTCCATGTGTAATGCATGCCATAGAGGTGGAACTGC
CTTTGAGAATTGTGATTTCCTCTGTCCCCATTGAACTGTC
CATATTTGGTGGGGCTACATAGAAAACAACATGGGCAAAA
TTTGGATGTCTATTATAGTTTGAGATCAATTTAAATTAAA
ACATTTGAATAATTCTATAATGTTTCTGTGGTTGATAAAA
ATACATACTTTAAAATTGTGTAATTAAGGACTTTACAATA
AAAATATCTGTTAGGAATGCTAATTATTAACCTTCCAAAT
ATTAGCAATAAAACTTAAAAGCTGTTTTCTTACAGAACAC
ACAATGTGTTTTAAATTTTGGTGATTTTTCAACTTCTTCG
GTCCATCTCTTTAATTTGTTGTAATGTATATAATAGTTTT
AGTAGTATTCTTTTAACTACTTTATACAGTATAAATAAAA
CAATATCAAGTTATAGAGTAAGTCATTTGTAGATTACAAT
AAAGAGTTATTTAAATGAGGTGTTCTTGGGGATTGAGAAA
TGTGGATCAGCAAACTTCAATATTTCCGAAATGGAAGGTA
TTGCATTCTCTCCGTATGTACACATACACACACATGCATA
TATGCACATACATCCATTCATAGTTTGAATACTCTAAACA
AGCTGCTAATATTGTTAGAAAAGTTTTCACTTTTTCTTTA
CATGAAAAGACTGGTGTCATGTCTGGATTGAAATGCTATT
TCAAAAAATTAGACTTGATTTACTGCAAATTTCTAGATCA
GTATTTTGACAGACAGACAGTATGGTCCAATAATATGGAC
CCCTTGGAAGAAAATACATTGTCTAGTCAGTAAGATCCTA
TTTCACTTATCCTTTTTGATAAAATCAGATTTCTAAATCT
CTGAGGAAGTCAGTTTCTGAAGATAAGTCTGTTGCTTAAT
ACTTGACATAGTAAAGTAATAGGGTCATTTCTGTGACACA
TACCAAACACTTGAAGACTGTAATGCTTATTATCCACCCC
AGCTCTGTTGGCGGCCACACAAGTATACACAGCAGCATCA
GACACCTGAGCTCTCACAATCCTGAGGAACAATTGATCCA
ACATTTCTTCACGTGATCTCATGCAACAAATACACATAAT
TATGATTTATAAATACGCTATAGGTGGTAATTTATGTTGG
GAAATTTTAATTATGAGGCTTATAGCCATCCATCACAAAA
TATAGGGGCCTCAAATGCAATTTATTCTACAAAGTTGATT
AGGCAGTGACAATAAACCACTGGAAATATAGCACAATTTA
AGAGGTGAATATTTTTCAAATATATATTAATAGAGAATGC
TGCTAACATGAAAATCACATTATCATAGTAGGCATCTTCC
TACTACCTTGCCACATAAAGTTTTAGCTAAAACAGTAATT
CCTGGAAATACATATGTGATAACAAACCTGTCTATAAAAG
AACACTTTACACATTTACTAAAAAATGAAAGCAATTAAAT
AAGGATAAAAAAATCATTTCAATTGTATATTTGTTGTCCT
CCCTCTACTAAAAATATACTTAAAGGAGAAAAAAAACTGT
AAAGGCTTAGAAAAAAACATTTCTTCAACACTGTTTAAAT
GAAGGAAAAGTCTACAATCACAGTTACTTCATCTGTTTAG
GAAATCAGACACAATAAAAGCTGACCTGATAACTTGTCCT
GCTGCCAGTAACCGGATATGGGAGGAGAGAGGCAGAGGAA
GTCCATTCTTCAGCCAGTTTATCTGTGGTGGAGGTGTCCC
TGTGGCTCTGCATTCAATATTTATTGAAGTATCCACTAAA
GTCATTAGTTTCTCTGCTTCGTCCTTATTACCCCTAATTG
TAGGTGTAACTATGTCGAGGAGAAAGTGAGAGAAAGGGAA
AAGAGATGTATTATGTATTACTAGTTCAAATAATTTCAAC
TACAATTGCTCTCATTTCAAAATTGTATCCCAAAAGGAAA
TAACGGAGGGATCAAATTTAAAACTAAATGCTCCAGACAC
CTGCTGCTGGACCTTCACTTCTACTGGTAGATTCTTAAGG
CAGCACTATTAAAAGAGGGGGATAGTTCATATTTACCAAA
GACATTCAAGTTAAAAATTCGGTCTTCTTCTCCAGCGGGA
TTAGTAGCAACACATGTGTATTTCCCCGTGTCAGACATAA
GAGCTCCATAAATGTTTAATGTGCTGCCATTTGCACTCAC
TCTATGGAAAAGATCATAACAGAGGGGCTGAAATGAGTGA
ATCTATTTCACTAAGTACACGAAAGCCTATTAAAAATCAG
TTACTGAAAGTGATGGAAAATTCAAGCAACAACTGAAATT
CTACAGTAGTGAGTCTCATATCCACCACTTCCTTATGAGA
AAAAAAGGAAATGAACAAAATCGAGAATACTTCTCTATTC
AAATCACAGGCAAAGACATGTTTTTCTCAGAGATAGAATA
CTGTATTCTTAGTTATCAAAATAAGGTTTGAATTCATGTT
ATACAAAATTCTGGCATGAAAGTTGAAGACTGTTACAGAC
AATGAGAAACTGAAAAAATTACACATAAAAATCTAGTTAT
AAACAACACCTTAATAAAAACAGAACAGGATCATTTAAAT
TGTGAGAACAATTTGGTATCATATGTGGTTATATTTTGCA
AACATTTTTCTACAAATTACTAAATAAAGCTTTTCTTTTG
AATTACATAATAGTAAAAAATAAATATACAATGAGATTAA
AGATCTCTGAGCTAAGATGATTTCATTATTGGTTGTCTTC
ACACACCATTAATTCCAAATCAAAATTTCCTGTGTTTTTG
GTAGAGATTAAATTGCCATCTACAGTTGTACAATAGTGAT
TTCATTAGAATCACCCTGTGTCAAAAGTAAAAGCTCCATT
TCTATTATATCTTGTTATTAAATGTTTATTGAGAGCTATA
TTATTATCTGGGATATAGTTGTGTTTTTTTTTTCAAAATA
AAAATTTTTAAATTGCATGAGTTTAATTAAATTAATAAGC
AAAAAGCAAGTTGCCGTGATCAAACAAAAGTAGTACACTG
ACTTTGGAAAAACTATTGTAGTTGATTGACAAACTGTTCT
ACGTACAAATCTATACATATTATGGAATGAATGAATAATA
AAGATATAAGAATAAGTAAATTTAGAATGTTAATGTAGGA
GAAGGAATGATAGACTCCAAATTCCTAGCTACGAATACTA
TCTTATATAAAGATCTTATCTTTATATCCCTTATAAAATC
TTTAGATGTCATCAAAATGTGGTCTGAAATATGGCAAATA
CCAGGTGATTTAACAAAACAGTTAAATATTTGTTATTTAC
TCAAAATGTTCACACCAGAGAAATAAAAGTTAACATGTAT
CCTCTAAAAGACTAGAAATTTTAATACATAATGAATACAA
AGAAAATAACATTTATCTCTTTAAATTATATATATTCCAT
TTGTTGACCAGAAAATATACTCCAAACTCTTAAATTTACA
TATTGGTCCAAAATGTTAACTACAATACATGTAGTTAATG
CCTACTTATGCATATAATTAATCTGGTGTAGGTAATGGGA
TTTTGTGATGAAGCAATCCTAGTACAATATCAAATTCCAG
ACTGTCCTTCCAAAGGAATTTGTTGTTGAAAGTAGGAGGA
GGCCCTTACCACATTATTATTCCATCTCTATGTGGTTTGT
GGCATGGGTAACAAGTGCCAGCTGAAAATGGGATTTGGAC
AAACCATTATGAGAGTTATGACATTATCGTATATTTTCTC
AAAATGAGCCAATCAGGATAGCATGTCCAAGTCTATGTGG
TTTGTGGCATGGGTAACAAGTGTCAGCTGAAAATGGCATC
TGAATAAACCACTATAACAGTTACGACATTATTGTATCTT
TTCTCAAAAGGAGCCAATTAGTACAGCATGTACACAGTTT
GGTTGTTTCAGCATACAAAATCATATCTAGATTTATTGAT
GAATCATTTGTGAGATAAAGTTGGTTTGGCATTTGCAGGA
AAGAACTAATTATTTTTATGGCATGGGCTTTAGTATAACC
ATTCTGAAATTACAAGAATAAAATCAGCAACAGTTAACAT
TACAGTTAATGAGTTAATTAAAGTTAGTCAAAGTTAATGA
GTTAATTAACATTACAGAGTTAACAATAAGAAACATACAC
AATTCTGAGTGATTCTCTAAGGAGAATGTCTATGTCCAGT
TCTCAAAAGTTTTTTGTTTCGCTGTGAATATAGTGATAGC
TAAGTTCCAATGGGATGGAATTTAGTAGTATTACTTTTGT
GAAATTTGAAGCATAAAGCATTGTAGAAGGCCTTACAATT
TATAACGGAAAGGTTATTTTTAAACATACCGGATTCTTTC
TGTTTCACCACTAGCTACGGGCTTTCCATCTTTAAGCCAT
TGAATAAGTGGAGTAGGAATGCCATTTGCATTGCAGACCA
GCTCAACATTTTCTCCTAGAAGGACACTGACATCACTTGG
AATTTCAGCACCAGCAACACTTGGAGGAACTTTGGAGAAA
TAATTAGGAATTTCATTAACAAGACACAGGATATAAATTC
TAATAAATATAACAGAGTCATAAAACAATATGCCATTTCT
AGTTCCTATTCTTTGTAGATTATGGTTCAAGATCCAACTA
TTGTTATCTTCATGAATTACTTTTAAATGATGAAGTTAAA
GGAACTCTTCAATATTTCTGGTGCATTTGTAAGTTGATAT
AATTATTTAGTCATAGAGGCTAGTGATAGAGCTACCTCAT
GATCACCCTTTCTGGCCAAATTAAATCACTCTTAGATTAA
ATCCTCAATGGATAGTACAGTTAAAGAACCACAAGCACAA
AGGTAAGGCAGCCATGCATTTTTTTTGTGTGTTTTTCTTT
TGCTCTTAATTCACTAGACTTATAGACTCTTTCTTATAAA
ACCTTGGCATAAAGTTCTGAGGAAAGTATCTAAGTTGATT
ATTTCTTTCTCCATTATTGAATTTAATTATTATTTATTCT
GAAAAATGGATAGGTTTATTGTAGTTCTGAAGAGCCAATA
GTTTCTGTTCTCTTTTTCTAGTCATCTTTGGTTTTCACTT
TGATTTCACTGAGAAATATTGTGTAATAAAAATACTGCCA
ATGGTATCAGATAGAAACATGTTTGAATTCCTATTCTATA
TGATCATAGTGATGTGCAGAAAGTGGTTGACACCAGGTCA
CAAAGCCAATTTTGTACATGTTTTCCCCACTCTGTGTTCA
GTAACATCCCTTTGGGAGGTTGAAATCTTGTGTATATTAG
ATCTTGGTGGGAGTATTTATACCATGGACACTGGCAAACA
ATTGGCTACGAATCATAATCTTTTTGTCTGGAGAGACAAT
TCTTAAACATTTACCAGCACATCACTGAATAATCTCTATA
AATCTAATTTTAGTCATTCAGAAAATAATAATTATACCAC
ATTTGCAGAATTTACAGTACTAAAGAAGTTGAGTCAATAA
GAACATTAGTAATAAGAGACATCCTAAAATGAGTATCTAA
TATATGACAAGCACTGGACTAGGTCCTATATACATATATT
ATTTCTAGTTCTAAGACATAATAAAGTATATAAAAATCTG
GTAAAATGTTTAGTTCTACCACATATCTCATGAATAGCAT
CTGTTATTATTAATGCATTAAACATAATTAAATATGCAAC
TTCTGATACTGAATCTCTGACTAGCTGTTTTTCCTTTAGC
TTCTGAAATCCCAAAGCATCACTAATCATCACAGAAAGAC
CTACTGATAGCTGTGAAATTAATCTTCTAATTGTATTTTT
TTGGAGTTATCTTTAGCAGAGCACACAACAGATACATAAT
ATTCATAATAGAATTCATAATTTATGAGAAATTATTTCCC
TAATAAGACTGTAAGAAAAAGTATTTCAACTTAGTTTCAA
GTTAGACTTTCATTTCAGTTTCAATACTGAGCCAAATGTA
ATAATCAGAGGTTTACTGAAAATCAAAAGAAAACAACTTG
TCCCTGAAATGCTTAATACTATGTTGGAACATAGTAGGCA
TTAATTAAATATTTGATGAACTGCTCCTTATTATCATCTT
AAAATAGTATAAGATTCATCATTCATTAAAATTTACCTAA
TTTACCTGTGGTCAGATCATTGTACAACTTCTTTGTTAAT
TAAATCTTATCTATACCAATGAGAACAGATCTATAAGCTT
AGCATCAAAATAAATCATACCAGTTTAAAATAAGTATAAC
TCTGTAGAATATATACTACAGAAAGCTAATAATGGAAGTG
GAAATGGAAAATTGGAAAAAGTAGAGATTACCAAACTTCC
ACTATTCTTTTTTCCACATTTATGTCCATTTCCATGAAAA
CAGAACCTACTGGTAAATACAAGACAGAAAACTGATGATA
GTTTTTGATGATCTGAAGATATGTTGAATCAATTACTACT
GATCCCTTTAAATGTAGATTTTGTACTATAAATGGAATAA
CAAAGAAATTGAAGATAGATCACAGTGGACAATACATACC
TTGAATGGAAAGAAAGTAATATTTCTGGGCTCTTCCCTCC
ATATTTGAAGCAATACATGTATAGTTTCCACTGTCTGAAC
GCTGGGACCGGGCAATCTGGAGTTTGCTACCTCCAGACAA
AATATGAACTTCTAGTGAGTCAGAATTTTCTAGAGGTAGA
AACAAAGCACAATAAAACATTTAAAAAACCTTTAACTGCA
ACATCTCTAAAATTCATGATTAAATGTTTTGCTTTATGTG
ATAAATGTATTTCTTAAAAGTTCTCCGAGTGTACTTTCAT
TTTAAATGAGTCTTTTTAAAAAAATAAAAAAATTCTTTAT
AAAATGACTAATCATTTTACAATGAGTCTATTTTATAAAT
TTGTATTTCAGTGCATTAGGCTTCTTGAACTAAACACCCC
TATAAGCATGGTACTTAAAATGTGCTATTTTTAAAGTCTA
GAGAATTAAGAGTAAAAGAAAAAAAATACACACACACACA
AAATGCACAGTTGACTTACCTATGTGCTTGTGGTTCTTTA
ACCATGCTATCGTGGGAGGTGGGATCCCAGTGGCATCACA
TGTTAACGTCACAGGATTGCTGATTGTCTCCACAATCACT
TCTCTTTCAGGTCCTTCAATACTGGGTGGCACTGTAAAAA
AACAACGACGACAACAACAACAAAAAACAGAAGAAAATTA
TTTGTCCTCATTAAGCTAATTTGGAACACTTTTTTTCATT
TGCATATCTGGGGGAAAAAGAGTTGTATTAGAGGCAAATG
CTCACCATATACATTGAGGTGGAAATTTTTATCATCCCGT
CCTGCTACATTTATAGCTCTACATACATACTGGCCTGTGT
CAGATACCTAAAAGAAAAAGATACTATTGTATGTGCTCCA
TTAAGTTATAGATGACCAATCATACTGTTTGCGTTTAGAT
TAAATCATCAGTCATCTGTATGCTCAGTGCCCCAGTTCTA
ATTGCCTTCTGCAATGTTGCTATTTTTTATAAAAATAGTC
AATGGTATTCGCTATGTATTTTTTTAATAAAAATCATTTT
TCACTGTAGTAAAAGGGAATGTGCAACTTCCAAGCATCTT
TTCCACTGCCCCACCAAGGTGTCATGACACTCAAACAAGA
ATAAAAGATGCACCTCAGCTTCCTTAATGTGTAGCATTTG
TCCATCGGCTAAAATCTCCACATGAGTAGACTCTGTTATC
ATCCGCCCATTCTTATACCAAGTGATGACTGGAGGTGGGA
CAGCGTTCGACTCGCACTCCAAAGACACAGAAGTTCCCTC
TCTTACATTAACTACAGAAAGAGATTCACTGTCATGGTCT
TTAATGCTCGGGGGCACTGAGGGAAGAAAACAGAAGGATT
TTTTTTTTTTTTCATTAAGGTGCTCAGATACAAAATATTG
AATACCAGTTTTAAAATAAAAGAATTTTATGAAAAGAGTA
AAAACAAACCATAAACAGTCAGGGAAAACTTTTTCTTGCT
TTCGCCAGCTTGATTGATAGCTATACAAGTGTATTCACCA
CCATCTGATACCTTGGCCCGAATAATTTGTAGAGTTCGAC
CACCTGTAGGCAAATAGAATGCAAATTGTAGAGTGGTATA
CAGGTTGTTCTAACAACTATTTTACCAATCAGATAAATAG
CAACATATATCCTTCCCCTTAGAGTAAAATTTATAGAGAA
GTCTTCCTATTTAAAATAAAATAATTAGATCAGTTTTCTT
TGATCTTTCCTTTATTATTCACATAGTTCCTTATAAAGGA
AAAGATTCATAGAATTTTTCTCTCCAGCATCCAAACATGG
ACAGTAAAACTGTTTGATACAGGCTCTGGTGAGCAAATAG
TAATTGTACTATGGTCAAAATATGTTAAGAAGTGTTTTCT
AGGTTTAAATTTCCCACAATGCTGAGGTGTCCTATCTATC
TATTTATCTATCTATCTATCTATCTATCTAGTCTATCATC
TATCCTTAAGGATTGATTTAAAACAACCAGCAGATGTATC
CAATGAAAGTACTATTTTCCATCTACCACTTGGTATTACT
AGGCCACTCAAAGCTGCTCTCTTTCTAAATTGTATCATTT
CTTGAAGGAGACTTTGTTATTTGTACATTCCCCCTAAAAT
CAGAGAAGTCTACACAATCTTACCTTAATGACCCCAAATG
GGCAAAGAGAGGCATTTACTGTGAATAAATAAATAAATGA
AGCACGAAAAAAGTTTGGAAAGAGACTAATTTGAAATGCC
ATTTGTATTAAAATAAAGATGAGAAAATTTTGCCTACTTT
ATAATAAGAAGTTCCTTACCAGGCACAATGAGAGCATTTG
TGCTCAGCTCGATGGGCTGTTCATTCTTGAGCCAGTTGAG
GTCAGGAGGTGGAAAACCAGAGACCTCACAGGTCAAAGAG
ATGAAATTGTTCACCACGACAGTAAGATTTTCAGATTTAG
GACCAATGACACTTGGAGGAACTATAATAGTAAACGTATT
AAAAGTGAAAGCAGGTGTTATCAACATATATTCCCATTTA
CTAAATATAAATCCAACCACTGTACTCTGCTAAAGGACTG
AGTTAATGATTCTGTTCAATATCTAGCTGGCTGTCTTAGA
ATTTCCTAATGACTTCATCAAACTCACGCTGGAGTTTATT
TTTCCCAGTTGAAAGAGAGCACCAGAATTTTCAGAGACAG
AATTATTCTGCATTTTGTTTGTAAAACATAGTTGACAATT
GCTAAGATAATTTTGTCAATGTACAAAGGAGACCGAATGT
GTTTTTTATTAAGTATATTTGAATAATCTTGTTTGTAATA
TTTTATTTTTACTTAAGTGCTGTAGAGAAGGAGATAATAG
TGAGAATTTCAATATTAAAGAGACAGGAGGAGCTGGTGGG
TTTTTTTTTTAGCAGATAATGGGGCAGGGATCTAGGTTAG
ACTTTGGCCTTTGGAAGGTAGAGCAATGCATTTCTCTTAT
TTTAACAAGAAGGAAGAAAGAAATGGTAGGAACAGATGTG
GTCAGTACTCTTAATTTGATGGTAGGAATTTGAGGTGGAT
TTCTAGAATATGCTTTCTCTTTTCCCTGCAAAAGAGAAGG
TGAAAGTGTTAATATTTACTGAGAGAAAGTGAGAGGGGGC
TGTTATGAACTGACTGTTTCTGTCAGGGCAAATTCATATG
TTGCAGCCCTAAGTCCCAGTGTGGCTGTATTTGAAGATGA
GGCCTTTAAGGAAGCAATTAAGGTCAAATGATTCCTTAGG
ATTAGTGTCCTTTAAGAAGGGCCACCAGAGAACTGGCTGT
CTCTCACCAAGCATGCTCAGAAGAAAGGCTATGTGAGGCC
ACGCGAAGACACAGCAGGTGTCTGCAAGCCAGGTGGAGCG
CCTTCTCCAGACACTGAACCCTGCCACTACCTTGATTGTG
GACTTTCCGGCCACCAGAACTTTGAGAAAATGAATTTCTG
TTCTTTAAGCTACACAGTGTCTGGTCTTGTTAAAGCAGCC
TGAGCAGACCAAGACAGTGGCCACTTGATATTTTTGAGGA
GGGTGTGAAGGTTTAAGAGAATCACTATAGTGTAGAGACA
AAACGACAAGTCGCGATCAGCATGGAGAGCTTAGTTCAAG
CTGGTACTATGAATTTACAATGACATCAGTATTCCTGACT
TCAAGATTTCCTTCAGCCATGGTGAGCTACCTAAGTGCAG
GTAGCGTACAGATGTGGAATTTAGTGAGAGGCATTAGAGA
GAAGCAGGTATAAAACTTACAGAATAAAACTACCTGCATT
AACATCCTAGTGCAGCATTTGCAAGCTGTGTAACTTTCAG
TATGTTACTTAATCTCATTGAGCCTCGCCTTTTTCACCTC
CAAGGGAGGCATAAAATGGTAGCAAGCACATATGGTTACT
GAGATAATGAAGTGAAATAACCTATATAAAATATTTGGCA
CAGCACCTGGTAGGTTTCAAGCAGTCAGTTTGTTGTCCTT
GTTGTTATATGCAGATCTGAGCTTTTCCTGAGCAAGAGTG
ATGAGAAGCCATGGGCTAAGAGAAGTGATTGAAACGCTGT
TCCACAAAAATTAAGCTGGCTATGAGAGAGTGAAAAGAGC
TAAAACCTAAGATACCAACAGACTGAAGGAGTACAAAGGA
AGCAAGCATAGTTGTAGAGGGAGATAACAAATGGTATTGT
TTTGCATGAAAATAATTTACATTATTTCCCCGCAAATGAA
TTTTCCAATATTTAAGTAATGAGTTCCTGATTGCCGTCAG
GAACTGAAAACATCATTAACTGGTAAAAGAAGAAACACAT
TCCTGAACTCCAATCCTTAGTAGTAAAACACGAGTGATTA
TTTCCTCACAAGTCACTGTCCCACTTCAGGTGTTTCTACT
GCACATTGCAAAAAGACAACGATTATGAAAAATATATAAT
AAACATGCAGAAAACATTTATTTAGCAACTACCACAACTA
TAGACACCATTCTAGGTTTACGGAGACCAAGATAAGTAAG
ATATGACCATCTGCCTAGAGCACTTACAATAAAGTTATGG
GATAGAGGCAAAGATACAGATATATGAAGATAACACAAGG
CAACATATGGAACTGTTACAATTGGGGTATTTACAAGACG
CTTTTTTGTCATAGAGAAGGAAAAATGAATTTTGCCTTAA
GCAATCAGGAAAACTAATCAGTATTTTGTTTTCCAATATT
TACTGCACTTTACAGATTAGAATGTGTGCTTTCACAAAGA
TTATGTTTGTTTAATTCATTCTTCCTGAGAATTCATAACA
CATGTGTTCCTGCTCTGGTTAGATTATCCATTCAAAAAAC
TTCAAAGACACTTATTAAGTATCTACAGTGTGTTACTCAC
TGTGCTAAGTACTGGAATTAAAAAGATAAAAGTGTTTCAA
ATATCTGTTACACAAACACCAAATACTGCTAGATACCAAT
ACTCACTACACATCACACCAAAGAAGAATATTTATCATGC
TACATAAAAGTGCTTTTGAAGGTAGAAATTTTTCGTGACA
TTTCAAATTTCAGTTACTTCCAAAATGAGCTAGAATTTTA
TGTGTGTATTACCTATGTAAAGGAGATCTTTTATAATGAT
TATTCACCATTTCCAATTTAATATTCTGGAAGCACCAGCA
TCTCACAAAATAAAAACTCCTCTTTTGCGGTAGATATTCA
ACTGCTTTGTTTTTTAGCAAAAAAAAATGGTATTTATAGG
GTGTCTAGCATGTATTTAAAAGAGTTTGATGAATCATTGA
GGTGTGCTGGTAGTTTTAAAGGAATTATTTAACTCCACAA
AGTGACTTTTTCTTCTCCAGGGAGTGTATTAGTTACTAGA
GGACATAGCTCAACATGAATTCTGCACTTAAGGACAGAAA
CCAGTCCCAGTCAGGACTAGTGGATACATTTTTATGAGTA
GAAGACCTGTATTTGCTTCTAACTTTATAAACTTGTAATC
ATTAATATTTTAAATTGTTTTTCCTTTCAAACATGCAGGA
GTAATTATTTTCTCTTGAGAGACTGAAATAATATAAAAAC
TGTCTTCCTGGAAGTTTTATACTTTATAAATCATACTAGC
CATCATGGAAAGAAAGAAGAGAGGGGATTGAATGAGTACA
GGCTCCTCACGTTGTTTAAGTCAAAAAATACAAAATAAGC
CTACATAATCTAAAACAGAAATTTTCTGCCTTTCCAGGCA
TACCGGAACAGATGGTTTTGGAACTGAGTTCTTACCATTA
ACATTGAGGTTAAAATATTTTTTGGCACTCCCAGCTGTGT
TCTCAGCAACACACACATACCTGCCGATATCTATTATTTG
AGTATTCAGAATCTAAGGGAAAAATGAAGAAATTCCAAAT
GAAATTTTGAATAAAGCAATTTGTCATATTTTCCTACTTT
TTAGAATAATATATATTATTTCTACTTAATACCAGATAGA
AAAAAAATGTTGTACATACTAGTGCCGATGCTAGCTTTTA
GTAGGTAAATCAAATAAATATTTACTAAGATTTCTAATCA
GGAAAGGTAATTCTATACATATTTGTGGGATATTGACTAG
AAAAAATGTCCCAAATTATTCTCCCATTTCCCTCTCTCTG
CCTCTGGCATTGTGACTTTGACACCCCTCCCATCAGGAAG
TAGAATTTGTTGGTCTTATGACTGGTTTTGGTCAACAGAA
TGTGATGGAAGTGACAGTCATTTCAAAACTGAGGCCTATT
CACTTTTGCTTACTCTTTCAGAACCCTGCCAGCAGCATGT
GAGGAAGCCAGGGTTAGCCTGCTGGAGGGTGGAGGTCACG
TGGGGAGGAGTCATCACAGTTTGCTGCAACTGAGGTCCCA
GATATGTGTGCAAAGTCAGCCAAGGCCACATCCGGAAGAA
GCATCTAGCAAACCAGCAGGCTTGTGAGCTAAATAAATGC
TTATTGTTTCAAGTCATTAAGTTTTGGAGTGGTTTGTTTT
ATGCAGCTAATATAACAATTATGTTTTCTTCATTTTATTA
CATAGAAATTTCTATCCATCTATATATCTTTTGGACTTGG
ACACAGAACCATTGAAGTATTTGGTAGAGGCAATATGATT
ATCACATGGAAACAGTCACAATATTTAGAAGCTACTTTGA
AAACTTAAGGTTATTTATAGGTAATAAACCTCATTCTCTT
TTGAATAAGGAATTCCATGAGATATGTCCTATGTTGGGTA
CACTGATGGTTATGCTTGGATTCTTGAGCCAACAGAATAG
TATTTATTTTGCTCAAAAGTAATTTATCAGATTGTATCCT
AACAAAAGAACTGGTATTATTTCTATAAGTGCCTTTCTTT
CAGGACATGTGAAAAGAAGAATATGAACACACAATTGGTA
AACGACAATCCAGAATGTTTATGTGATCTTCATAATTTTT
ACTATTATCAACATTTTGCCTATATACAAATTTAAATCTA
TAGGGAACTTTCTACCATTTAGAATTTTATCACCTGAAAT
ATATAATGGAAAGGATTGCAATAATGATTTGTTTATAATA
CAATTTTTATCACAAAGACCATATTGTAGTCAATTGAGGT
GTGTGTGTGTGTAGAACATTTCTAGAAAAAGCCACACAAA
ACTATTAACAGTGGTAATCTCTGGTAGTGGGAATAGAATG
AGGAGGAAGAATTTTATTTCATATACCTTTGATGGTTGGT
TATTTTTATAAATATAATATAAGCTAATAACATTATTTTT
AAAAGTCAAAAACAATTATTACAAAATGCAAAGTCAAATA
GCTCTTTTTAAAATTAGATCTTTACTTTTACCTGCAGAAT
TCGTCCATTAGATAGAAATTTATGATGGTCATCTTCTAGC
AAGGGCTGTCCATCTTTCTGCCAGGAATTCCTTGGTGCTG
GGCTGCCACTGGATAAACACTCCATCAGTGCACTCTTGTT
CACCAGCACGGTGACCTCTTCAGGGAGATCACTATTTGCT
CCCTTGATAATTGGTGGCACTAACAAAGGATTGCAACAAC
GGGATAAAAAATGGGCAACAGTCTTTTCTAAATTATGCTA
ATTTTCTGACAACTTTAAAAAGTTTGGGATAATAGAGAAG
CAAAACTTGAAGGAGAAACCATGATCCCCAGGTAACATTT
TGTACTAATAAATTGGGGTGGTGAAAACAGTATTTGAATT
TGACTTTATTCTCTTCCCTCTCTTCACTTATGCTAGACTA
ATCCCTCAGATAGTATCATTCCCATTTAGCCCAATCTCAA
TTCTTCTCCAATATATCTTTTACTTCTCTCTCAGCCCCTC
CCGCTACACCTTCTGGGTTTTCAAGCATACATATAAGAAG
CATCTGTATAAATAGATATGTAAGTCTATATGGTTATCCA
GAGGGGACAGATAAATTACACCCTTTAAAGTGTATTTGAA
ATGTTCAGATTTGGCCTTATTTGGAATGGAATTGCCTGGG
CAATTCAAAGTGTGTTTTCCAGCTTCAGCACCGGTGGTAT
CAGCATCAGCATCACCTGGGAGTTTGATTAAAAATGCAAA
TTCTTGGGCCCCAACTAATTCAATAGGCATCTCTGAGGAA
GGGCCAATAAACCTGTGTCTTAACAAGCTTTTCAGGTGAT
CTTTATGTATGCTAAAGTTTGAGAAGTCTCACTCTAGATT
TCTCTACATGTGTTCATTCTTGCTTAAAATAATACTGTAT
AATCCAGCTATAATTAGTTATGAAAAATCACGTTACCTAT
AGAATTTCAAAAATGAAAATGTTAAATGAACTAGGAACAC
ATGTTGGCTGCTTTGGTAAATGTAGAAATTGATTTTTAAA
ATAAATAATCATTTTTGTTTTGAAAGCTTGGTTATTTTTC
TCCCACTTTAAAAATATGCCTTATCTTTAGCAATCAGTAA
AGACTGCAAGTTTGATGTAGATGCTATCTTATGGTATCTG
GGTTTCCAACAACTAAACTGAAAGTCTGTAAAGAAAATAC
TCAATGCCACAAAGTACATAGTAGAATTTTAATGTTATTT
TGAATGCTTACTTTCACATTCAAAGCTACATGATTGATTT
TACTATGCTTCAGATAATGTAAAATGTATAATTTGAACTG
CAGATTAATAAATAATAAACTTGAGTTTTAGATTAAATGA
GACTATCACTACCCAACATCAAGAAAACTAATCAAGAGCT
GAAGCATTAGGAGGGCTAGGAGATTCAAGCACTGACATGC
AGAGGCCCCCACCTCAGCTCTTTGCTTCCACCTGCTCCAG
CTGCCACACCCTACCAGTTGGGTTACACCACTCAGAATTG
TTCTCAGTGGCCGTCCGTGCACCTAGGAGGTGAGCAGCAG
ACATGAAACAGCCCTAATTCAGAATTTCGGGGCCAGTTAA
TTGTTCTTTCTTTGTTCCACCTTCTAAACTCATCTCCAAC
TTGTTCTCTAACTTCCTAATTGAAAATAACAGCCTGAGGC
ATGAACATTTACCCTTGACCATCCAATCCCATAGTTTCAT
TTCAATTTCACTGAATCACAGTGTTTCCCTACCTATATTA
TCAACTCCTTCTACTCACCCTAAATTAAACTCTTTCCAAA
TTTAGGTCTGTAAGGTACATGGATGTGTTTGGTCAAGGAA
TAGGCGGAGGCAGACATCCAGGCCTGCATGACTCAGCAGG
ATTGATGTGCAGGCACACACCTCCACTTGTTATACAACCT
GTTTGTGTAAGTTCATACTTGGCTCTGAGCCACTATGTCT
ATAGAAGGTATAGGTATAGCTGCCCTGCAGCACTGTGCAC
GGGGCTCGGTTTGGCATGGCATAGCATGGCTTGACATGGC
TTGCATGCTCCCAGAGAGAGAGAGAGTAACACTACTGACC
ACTGCAAGGGAGAGTCAGGCTCCTTTAAGGCAGGCAGGAA
CCAGCTCATCCCCAGAGAGAAAGAGTTAAGCTGCTAACAC
TGCAAGAGAGAGCTGGCCTTGCAGGCCAGCTATACAGCTA
TGCATGGGAGCTGGCTGCTGAGAGGAGCCACAGAGGTGGA
GCAAAAAACCAAGATAAAGGCGGACAGTGTAAGAGAGCTA
GTGTGAGAGAGCTGCTGATGAGAGAGCTGCTAAACACAAC
TAGAGCTGGGGCTGGAACCTGACCCCAAGCAGGACATATG
GCATAGTTGTGAATCTGACAAGGTCAAGTTAAGCCAGGTG
GTCCAAGATATTCCTTCAGTGTCCTTGACATTGTCAGCAT
TGATTTTTAATTGTCATCTCCTCTCTTTTCCTTGTAACTC
TCTCATGAACTTTAAAATCTATGTTAACTGTTATGTCACT
TATCTTTTCCCTTACAGGAACAAATACTTCTTCAACTCTC
TGTTCATGTATTCAGATGGTGATCTAGTTCAAGGATGAAC
ACATGAACTATACCTTATCAATCAGAACATTGCAACCTCT
GGCTCTCTGTGATTGGCTCTGGATGGATAAGTGATTCACA
CTTGGCCAATGAAAACCATGGAAATTCAATTGTAGGGCTT
CAGTTGTAAATACTAGGAGAAAAACCTTTCATTTGAATGT
GGAACTAGGAGGATGCAAGCCTAGAGCTGCTAGAGGCCAC
CTTGCTATCCAAGGGGATCCCCCTCCCTGAGAGTGACATG
AATAAAGAAAAGCAGAGTCAAGAGACAGGTAAAGTCTGTT
GACCTCTTTTGAACCACAGAAGTCAGACATGACTGTAGCC
AGCTCTGTTTTGGGACTTTTCTGATTCATAAGTCAATGAA
TTCTTTTTTTTTTTTTTTTCCATTTAAGTCAGTTTGTTTC
TTAATACTTCAAGAGTCCTGACCAATGTGCTGTCAGTATG
TAGAAGATAATTACCTCCTTCAGAGAACTATCAGTTTCTG
GTTATCTTTATAGTCTCAAAAGTGCTTAGTGTAACATCCT
GCAAACATTAGTTCCTCAAAAATACTTTTCAGTAAAAGAA
TGAACAATAAAAGAAAAACTCACCAAGTACACGGACATCA
TACTGAAGGGAATCTTCTCCAGCCTCATTAACAGCCACAC
ATGTGTATCTCCCAGCATCTTCTACTTTAGCCCGAGGAAT
CTGCAACACTCGCCCTCCTGAAAATAATATCCCACTATGT
TTACTGCTCTAATCTTAGAGTGAACAGAAGCCATAAACAG
AGATACAAATTTTGCGGTCTAATGACTGCCTTACATTTTC
TTCCTTTTTTTTTTTTTTTTTTTGAGACAGAGTCTTGCTC
TGTCGCCCAGGCTGGAGTGCAGTGGCTGGATCTCAGCTCA
CTGCAAGCTCCGCCTCCCGGGTTTATGCCATTCTCCTGCC
TCAGCCTCCCGAGTAGCTGGGACTACAGGGGCCAGCCACC
TCACCCGGCTAGTTTTTTGTATTTTTTAGTAGAGACGGGG
TTTCACCTTATTAGCCAGGATGGTCTTGATCTCCTGACCT
CGTGATCCGCCCGTCTCAGCCTCCCAAAGTGCTGGGATTA
CAGGCTTGAGCCACCGCGCCCGGCCACATTTTCTTTCAAG
GTTCCTGTTTCATCCAATGGTTCAGTTTTAATCTCAGATA
CCACTTTTACAACAAACACTGCATTATTAAAAAGTGACCC
AACATATGAATCGGATCTCCTGAGAAATGAATAGCTCATG
TAGATTTTCCTAGAAGGGAGACTGCTACTCTATGTGCTTC
ATCATGTTTCCTAGGCAATGTTACTATGTAGTAACTTCTT
GCTTTTATAGTTTTGAACACTTTTAATGTAAGTTTACACC
ATTTGCTGAAAGTACTTGTTTGAGAAAGCAATATCCAAGG
ATGTAGAAGTATAAAGTGTACTATTTTACATACGTTCTTA
TGAGGATAGCTGTGTATTTTTAAACGTCATGTAGACATAA
TTTCAAATTTAGAAAAAAGTTGCAATAATTATATAAAGAC
TTTTACTCATGTTCACTAATTATTTATATTTCACTCCATT
TGCTTTATCTCTCTCTGTCATATGTATATAATCTTTTTCT
GAACCATTCAAGAGTAAGTTGGAGACATGGTGCCCTTTCA
CCCCTAAAATACTCATAAATCCATATTTCATAACAACAAG
GATAATCCCTTATATAACTGTGTTACGATTAAAAACAGAA
AATTTAAAATCAAAACTATTGAATCCACAGTCCATAATCA
TATTTCATTATTGTTGCAGTAATGTTTTTTATAGCCATTT
TGCCCAAACCCAGATCTAATTTAGGATCACATATTAGAGT
TACCATGTCTACTTAGTCTCTTTTCATTTTTATTTTCAGG
ATATTCTTTTATTTAATTGGGGTAAAATTTACATTCAATT
ACTTAATGCACTGACCTAAAGTGTACAATCTGATGAATTT
TGACAAGCCCTGTATATTTGAATGCTTGTTAGAATTAAAT
AGAAGCCTTGAAAATATTATTCCATAACAGTTTAAACATC
TTTGCTATCAATAAACCAGGTAACAATTTAAATATTTGAA
ACTAATACTCTTCCCTATTTATGATAGGTGCATTTAATAA
ACTGAGTAGTAGTGATCTGTAAATATATATTAGCATTTAT
GTTAATAATATATATAAACCAAACTGATTATCTTGTTGCA
CTAATGGAGAAATGGAGGCAAAAGGAAGCCAAAGGACTTT
GTTGTGTTGATAGAGTGATGTGTAGTAGATCTGAAAAGTT
TACTAAGCTATGCTCTACTATTGTCTAATTCTCAACCAAG
ACTATTTATTCTAGATTGAAGCTACGTGGATGCCAGCAGC
ATTCAGCAGCCTGCCAGTTAAATTACTTGACCAGAGACTC
AACCAATTTAATTCATCTAATACATGAGAGGAAACACATT
TGGCAGAGAGTCAGCTTTTCACCCTTTTGGTAGCAATCTT
TACCTGGCAAAATCAATACTTTATCACTTGAGGTCAGAGG
GTGGCCATCTTTGTACCATGTCAGTGTAGGAGGGGGAGCA
GCATTTGTCTCACAGTAAAGAGAAATGGGATTGTTGATGA
TCACATCTTTGGCTTCACCACTCCTGCCGGTATCTAGCAT
GTTTCCTATTTCCCAGAGTTTCTGAAAACTTGGAGGAACT
ATGAAGGAAAGGCATTAAATGTCAGTCACATATGAATGCT
TAAACAAAGATCTTGGATGTGTTTTCACCACAGTGATTTG
TAAAAGCAATAGATTAGACAATGTGAAAATAATTTCAAGT
ACTGACACCACTACCAACTCTAGTCCTTAGCCAAAAAAGT
AGTAGACGAAAGTCAGAGCTGGTTCTCATGTGGAAGAACA
AGAAATATGAGGCTCAGAATGCTGTTCTCATGCTTTGCTC
TCCCTGTTAAAGGGCTCTGGCACTTAGACAATAAAGGGGC
TCACTCTCAGAAAGGAGCACTGCTAAATGATACACAGCAG
GAAAGACTAATTTTGAGAAACCATTAAAAAATACTGACTC
AATTGAGAGCATTTCACAGTGATTTGGCTTACTAAGAAGG
CGAAAGAAATTATGCAATCAGGATTAAAAATTCCATTAAC
AAAAATAATAGGAATTTTCATACTTTTCTGGTTACAAGTA
TGAAGTTTATGGAAGGCAATTTGCCTGCACATCAAAAGCA
TTAAAAGAATGCATAACATAAAATTTATCACAGAAAAAAG
TACATAACATTTAACCTAAAATTTCCATTCTTAGAAAATT
ATTAAAAATAAAAGATGTCCAAAAGTTTTATGTATAAAGA
TGTTCAGTGCAGTATTATTTATGAGTGGTAAAAGCTTATA
AACAACCCCAGACATTCAACAGTAGGAGTCTGGTTAAATA
GTTTTTGGATATTCAACTGGTGAAACAGACATAATTATTA
CAAATCATGTCAAATATAGCAACATCAACAGTAACAATAT
AAATAATAACAGCAGATATCATTTCTCAATCATTTTGCTA
AGATCTTTATATACTTTATCTCATTTAGTATTCGCTGAAA
TTCTACAAGACAATCATGTTAAAAATGAGGAAACAGTCTT
AAAATTTAGTTTACTTTACCAAGTCACAAAGCTTTTAGAA
GCCATAATCATCATTCAATTCCAAGTCTGTTTTGTTTTGT
TGTTTGCTTGTTTTTATTTTTACATTTACTTATTTATTTC
TTCCAACTTTCATTTTATGTTCACAGGGTATATGTGCTGG
TTTGTTATGTGGGTAAATTGCATGTTGTGGGGGTTTGGTG
TACACATTATTTCATCACCCAGATAATATGCCTGGTAGTG
GACAGATAGTTTTTTATTACTCTGAATTCCGTACTGTACT
ACTTTCCTGCCTTTCATGTAAACGCTGTTTTTAAAACTTC
ACGATATAAAGTTAAGGGAATGCTAATGCAACACAGAAAT
CTATATTGTGTGACCCCAACTTTGTAAAAGAAGTATATAT
TTTAAAATATCAGAAGGAAACACATAAAAATAACAGAGGC
AATCCTGAATGATGAGATTATTTCCTTCTTTAATTCTCAA
GTCTAAATTTTCAATCATGAATTTATATTATCAACAGAAA
AAAACTGTTTAAAATAAGTCAAATCTCTTTTACTTTGAAA
GATCATATAAATTACATTATATACAATAAGCATATTAGTA
TTACCTTGTATATTCACATCAAAATCCAACTCATCTTCAC
CTGCAATGTTAGATGCTACACAAGTATATCTTCCAGTGTC
TGATATTTGAGCCTCCTTTATTTGCAGTGTGTGTCCATTC
GCAGCAATATTAACATGATCATCGGATTTAAGGGGCTGTG
ATTCAATTATAACAATGTTAGCATTAAGTGCTATAATGAA
TCTTCTAAGAGGCCATGCAATTGATAGTTTTTGTGATTTT
TTAAATAAATGAAAATAAAATTGTATGCAGAACATTCACA
ATAATAGTTTAATCAAAATAATTGATTTACTTTGATTAAA
CGCATTGTTTTCGACTAATCAAATTTTTATTTATTGAAAA
TTGCCGCTGTTATAGTTTACGTTTGTACCAGGCATTTGTG
CATGATGCATTTATACATTTTTTATGATAAATATGTGTTC
TTAGTTACCACATTTATTCATGTTGGAAAAAATTTTTCAC
TGATCTCATGTAATATTTAAAAAGCATGTCTTTTATAATT
TTGTAGAAAATGTTAGAATTTCTTTATGAAAGATTGAGCA
CATTAGTATAATCTGATTTGATCTAAATTACTTTTCAGAA
ACATTACTTTATAAATAAAAAATTTTAACCTAAAGATATT
TATATTATGACGTTTTATTGAAATTATTACTATAAAATAG
GATATTAACTTACATATATTTGTATTATGATGTTTTATCA
ATAACATTACATATAGTTAATAGACTATTTCCCATCTTCT
CAACATTTTCATTTATACTAAATTCCCCCTCATTCATTGA
AAATTTTAGCTCCGGGCTCAGTGTCATTCCTTCTAATGAT
ACTCTTCTCATAACTCTTGGTGATTCCAATGCTGTGTTCT
CTTACCTCCTTGATCTCCTTCTTTTAATTTACTTGTCCCT
CACCCTTTCTCAGCCACTAAATAGGAGAGTCATACCTAGA
CCTTATAATTAACAATAACTGCGCTCCTTCATAATCTCAC
TTTCAAGCTCTCATCTGCTGACCACCACTTCCTAATTTTC
TATTATTACTAATTTTCTCTAAGTTTTTTTTTTTTTTTTT
AATCCCATGGGAGCCCCACAATCCATTGACCTTGCAATAT
TTTCACTGCCACTCAGTCTCCTCCTGACCTCTCTTCCCTT
CTTACCCAGAGAAGGTCTGTCATGATAATCATTCCTTGTA
TAAACTCTCAACTCCCTTAGCTCCTCTCCCTTTATTTTAC
TCCCCTGGCAAAACCTGAACTGCTTAAAATCAGTTTCTGC
CCATTCTGAGAATTTGCTGGTCTACTCAAGGACATCCCTC
CAGCAACTGTGTTTCTCTCACCTACATCATAATTAACTTG
TTTCTTTCCACTGGATGATTTCAACCTAAAACAAAAACAA
AAACAAAAACCTCTCTTGCTGCAGCTCACCTCTACATTTT
CTTCTGTGCTTGGTAGCCAAATGACTTAAAAATGTTTTCT
ACACTTGTGTTCTCCAATTACTTTCCTTCAGTTTTTTCCT
TCCATCATTTCTTGATATGATCCAATCAGACTTTCACTAT
TTCTTCTTGATCAAAAAGTCTTTGTCAAGGTCACCAATGA
CATTCGTGTTGCTAAATTTGTTGGAAAATTCTAAGTACTT
ATTTTACCTGATCAGTATCATTTAACACAGTTTAACTTGT
GTTCATTTTGAAGTACCTTTTTCACTTATCTTTTGGGACA
CTACGCTCCCTAACCTTTAAAGGAGTACCCTGAGGCTTAA
TCCTTAGACCTCTTCTCTATCTACTCTCACGTATCTTGGA
CTTATCTTTAATCTCCTTCCTACACATCCCACACATCCTT
CTACCACCTTGGTCCAAGCAACAACCATCACTCTTTTGGT
GGAGATGCAATTGAAATAACCATTGCAATAACTTCATAAT
TGAACCTTTTCTTTATTCTCCAAGTACAGAAAGAAATGCA
ATCTGCTTAAAACCTTAAGTCAGATTATGTCATATCATTC
TTGTATTCAAAATTTCCCAGTTGGCTTTCCATCAGAATAA
AGGCCAACTGGCACACGGAGTGGCATGATCTTGCTCTCCA
TTAGCCTTCTGCTCACATCTTCTGTTCCCATCGATCACTG
CACTTCAGCCTAAATGCCTCAGGGCCTTTGCCCTTGCTAT
GCTCTCTACTTTGGAATATTTTGCCCTCTATTATTTTATG
TCTGCTTCTTTCACTTTCTTTGGGTTTCTGTTTATATGTC
ACATTATCAGTGAGGTCTTCTCTATTTAAGTAAGAGATCA
CACTCTCCACCCTTGGTTTCCTTCTCTCATATTGAGTTTT
CTCCATGATACCTGTCTTATCTGACACACTATGTCTTTAT
TGGTTTGGTTTAGTTTTCGCCTTCCTAAACTTCACATGAG
TAGAACTTTGTGTCTGTTTCTTTCATAGCTGTATTCCTGC
ATCTAAAACAGTGTCTGACAAATAGTAGATGCTCAACAAA
TAATTCAGAATGCAATTAATCATTATCAACATTGTATCAT
TTATCTATAAAAGTAGCATAATTTAAATTTCCTTTGCTAA
AAGAAAAACTTCAGGGTATGAATAAATAAAACTCAAGATT
CTTTCAAAACTTGATGTGGCCAATACTTTGTCCAGTTTTT
AATGTCTGTCAATATATTTTGTGTTCGTTTTCTTGAAAAC
ACTACCTAAGTAGTGTTGCTTATCTGAAGACTGAAATAAC
AAGAGAATGACTATGGAAAATAAATTTTAAAATAGTACTT
TTTTGTTCACATTCTAGGAGACCAATTGCAAACCCTAAAA
AAATCTAGCAGTGTAAAGCATCATAATTGGGTCAATTTCA
AAGTCTGAACTTGAAGCTGTAATTTAGTTATTTATAATGA
AATTTTCAAAAATAAGACAAAAATGCCTAATTTCCTGTGC
ACTTTTAGTCTTTATCCAGTTTTTAATGTGTGTATATGTT
CGTGTACATGTGAGCATATGTGGTAATTATAAGGAATGAA
ACAACTTTAGAAAAGATTAAAAATAAAATAATATTTCAAA
GGAGAAAGGATTATTTGTTTCCAAGTAAATTCATAAAGAA
TTGATATTGTACTATGAAGTATGCTTGTAGTCAGAAAAGA
AACTATAAACAGAGCATAGTGGGAATTCTGTATTTTCCCT
TTTGCAATGGCTTCCAGATGAAACTTGCTTATTTTATAAG
AGATGACTTTTTTTCTAGCTGCCAGTATTGCAAAATCCAT
CTGAGATCTGAAAAAATAAAGCTTTATCTTTCCTGCATCT
TAAATCATGATTATGATCTGAACTTCTATAACTGCAATTT
GATCATTTGGTTGATTATGTGTAAAACAGAACGAACAGCA
GCTTAGCTGTTTCACATCTGTATTAAGTACGGTGTTAACA
GCTGCTTAAAAATCTATTTTGGTCTAAGATCAACAGCACA
TATGTCTTTAAAACATGCACGGAAGAATATAAGTTGAATG
AGAAATATGGATGTGTGGTCTGAAAACCAGATTACAGAAT
TGAAGGATCTTTTATTTAAAGTTTCTCTGTTCCCAGTTAA
CTGTACTGGGAACGTCATCATCTCTTTTAGTTTTTTTTCT
TTATTTTGGAATATTTAAAAATATACCTTTTGTAAAAGAG
TTAAAGATACTTAAAGAATATCTGAGTAACTTTAGTAAAT
TTAGTACCCATGTTATACCTGTCATTCTTACCTGGGATAG
CACCATTTATGTGTTGGTTCTTTACCAAGTTTACTTATTC
TGTAAAACTGCAAAATAACAACAGCAAAAAAAAAAAAAAG
GTCCGGTTTCCCTAACTTCTCCAGTGTGAGGGTGGCCAGA
TTTTCATAGAAAACTGCTAATGTATACAAAAATAATTATG
TAGACTTTCCAGTGATGGAATAATACTAAAGTTGTTGAAC
ATCGTTCGGGTTGGTTGGGGTTTTTTTTTCAGTTTTAGAT
TCTAGGAGCATGGGATTTGCTAGTTTTAAGATCACAGTGA
TTCTCTGAGTCACCTGTGTCTATTTTATTATTTCTTTTCA
ACTGACTATTTTAGTCTTTAATAAATCATCAGCAAATGAA
AAAAGTTGTGACTGGCCTGTCCATCCTTGTACCAGCTGAG
GGAGGCAGAAGGAATCGCATAAGCTTCACATTCCAAGGTC
AGAGTGTTGTTTACTTTGATCTTCACTTCTTTAGGGGAAA
GACCTGGCCCCCAAAGGTCCCCTTTATTGATTATGGGTGG
GACTGTATAAAATAAATATTAAGGAGTTAGACATTGGTTA
TTTTCAATACATGGAATACCACAGAAATCACACTGAGGAT
TACTTATCAAGAAAACAAGGAAATAACAGAGGCATTCTAT
GCTGATCTTTCATTAAGTATCTAAGTTAACATGAAAGTGT
TCGAATACAAGATGGAATGGGAAATCTTTCTCCCTTTATC
ATTATAATACTGCCAATAAAGCTAATGTCCTTTACAGAAC
AGTTAGCCTCATTTGTTCCAGTTCCACAGACATAGTCTGA
ACATGATCCATAAAATGTATTTTATTGGTCATTAAGGGAA
CCAAGTCAAAGAACAAAAGATAATCAGAAAGATACTCTTC
CTTTACAAACACAAAAGCAAAATCCTGAAATATGAGTCCT
ATTAATGGCAGTGTTAGCTTTGCCTTTTATTTATAGGTCA
ATGTACATTGGAATAGCTCAAAGTCACTAATGATCTCATC
TTGGGCTGTTGATTAGAACATATGCGTGTAACAACAGGTT
TGTACATGAAAGTACCATACCTCAACCCAGAGGGTAATTC
AGAAGGAAAAACAGAGAAAAGTAAGGAAATGCCACTGACA
AAGTCTCCAACAAGAGAGTAATGAGCAGATTTAGTGGGCT
CTTCACATCTTTAAGCAATTGAGGCCACATAATGGCTCAT
AATGCTTAATTCAACTTCTATCCTTAATAAAGTAAGCTGT
ACAAACAAGTCTTTAATGATGAGTATAAATAATTATGAAC
CCACAATGAAAAACAGGATAGAAAGAGAAAAATTGGAGAA
GCTATGAAACATAGTATTCTTTCAGAACTTACTGTACACT
TTCACTTCATAGTGCTTTATCATTTCTCCAGCCTCATTCG
TGGCTACACAAGAGTATCTTCCAGCATTGTCCTCCTGTAC
ATTGAGGATCTGCAGAGTTCTGCCTCCTGTAAAATCACGG
AACATCAAAGAATCTCTAAAATCACAGTGACAGCAGAGTA
CACACAGGCTATCAGGGGGTTACGTCTTCTTGTTAGCATA
TTTCTTCTTACATATGACAATTCTGTGATGGACATATGCT
ATGAGATAAATTACAATGCTGATGGGGATTGCATGGTATC
TGAGGACAGCTGCTCAGTCCCCAGCGGTGCTCTGCGGTGA
TGACTCTCATGGCCATTTGGACCTGCCATGCCTTTGTACA
CCACTCCAGCTAAGCTCCTTCATAAGGTCTTTCATCCTTT
TCATAAATAGGTTTCTGCTTTAATCATCTTTTCCTCTGAC
CTACCTAGCCTACAGGAGAAATTAATTGTGCTGAAGCAAA
GTTTTTATTTTGGTACTGTCCTCCTTAAACATTTTCAATC
GTTCTCAATCGACCAATATATAAAGTAAAAACTCTTAATT
CTTATTTTAGGCATTCCATGACTCCAGCTTTTCTTGCTGA
TCTTATTTCCTGCCCCTCCGCCAACATACGTACACACAAT
ATTTCTAGGCAAGTTTCAGGGAGTGGGTGAGAATTCTATT
GCACAGGGCTAGGCCATTCTCACTTTGTACTTTTCCCACC
CTGGTTACCCTGATGGATCTGAAACCTCTCCTAACTCATT
TCCAATCAACTAAATTCTAGAATTTTCTTTAAAGTCTCGT
CAAGTTCTGACTAAGCAACAAAGCTTTTTCTGACCACTTC
AGCCCACAGTGGCCATTTCTTCGTTTGAAGACAGTTTTCT
TTATTTTTTTCTTCCTTTTTTTTTTTTGAGACTGAGTTTC
GCTCTGTCTCCCAGCCTGGAGTGCAGTGGTGTGATCTCGG
CTTACTGCAACCTCTGCCTCCCAGGTTCAAGCGATTCTCC
TGCCTCAACCTCCTGAGTAGCTGGGACTACAGGCATGTGC
CACCACGCCTGGCCAATTTTTTGTATTTTTTTTAGTAGGG
ATAGGATTTCACTGTGTTAGCCAGGATGGTCTCGATCTCC
TGACCTCGTGATCCACCCACCTCAGCCTCCCAAAGTGCTG
GGATTACAGGCGTGAGCCACTACACCCAGCTTCTTCATTT
GAATTCTTATAAAACTCACTCCCTATTTAACATACCCCCT
GACTATTCAGAATCCATGATTTTTCACAGATTCATATTCT
TAATCAACTCTTTGCACATATTACCTCTCCTCAACATAAG
ACTGTCAGTCTCTTAAAGCCAGCAATAATCCTTTTTCTGT
CTATTTGCATTATCTATTTCCATGCGGTAAAGAGGAACAA
ACTCTCTCACTTTGAATTGAACTTTGAAGGAGAGTTAACA
TTTAATCATCTATAATATTATAAATGATTATATATAATAT
TATAAATTTATAATCAATTATAATATTTATAATGTGAATT
TTGGCATTCACATTAGAATATATTTTAGCAGTTAATTACA
TTGTGGCATTTATTTATTTGCCTTTTAATTTAGGTATTTT
TCTGATCTTTTAAAAAGTAATTTTCAGTACTTTACAGCAG
GGGTCCCAATCCCCAAGCCATGGACTGGCACCGGCCTGTG
GCCTATTAGGAACCAGGCTGCACAGAACATAACACGACCA
ACAAAACATAGGTGTTTTTGTGAAAAGTAACCAATGATTC
TGCTTTTCTAGAATAGTGGATGACGCAGATGCACCTTGGG
CATCTGAAGCAAATGAATTACCTGGAAGAATACGAATATT
TCGGTTAGATTCTAAAGGAGTGCCATCCTTAAACCAGGTG
ATGGTAGCTGGAGGATATGAATAAGCTTCACAGACCAAAG
ATGTGGGGCTGTTAAGGATGACAGTGACATCTTCAGGACT
GCCATCACTACCTATACCAGCAATTGTAGGAGATACTGAA
AAAGATGAAAATTTGATTGAAGAAATATATGTAGAAATTA
GTATATTTGTGCATTTCTAAATTTCCATTATATATATTTG
TATAATGTCATTCCCTAGCAGTTACAGAAAACAAATTATT
ATTATTATTAATTATTATTATACACAAAAGAGAGTGACCT
CTCAAAAAACTCATAGGGTAATGGAGGAGATGACACATAA
AAAAGGAACCATAACACATAAAAGAACATAATGTATTAAG
GACAATAATGGGAATGTTGGTGCAAGGTAAATGGAGGTTT
TTTTGGAAATGAGTTAGCATTCAGTCCAGTTTGAGGTATG
TGGTGTGAAGAGTCTCATTAGAGAAGGCCTCTTAAAGGAA
GAGGATTTAAAGTGAACCTTAAAGAATCAGTGGTAGTTAC
TGATTCTTGAAAATCAGTAACTGATTTTCACTGATTCGTG
AAAGCAAAGAGACTAGTAAGAGGGAACATATTGGGAGCAT
GGTAGTATTAAATTGTAAGCAATGAGGGGCAAGCAGGGTA
TATCGAGAGGATGAACTCAAGTAGATCAATATTGGAAGCA
AGGATAGCTGAGACAGGTACTTTGTTTTATAAAAGATAAC
GAGGAACTGAACTAGAGCATTAAAGGAAGGTATAAAGTAG
AAGGAGCAAGTAAAGAAAGACTTAGGGCATTACTGACAGG
ACTTGATTATGGAAACAGGGGGCTAAAGGAAACTGAAGTC
AAATATAACTTCTGGTTTGCTTGCTTGGGAATCTAAACTG
CAGAGAAGTAACATAAAAATATAAAATGTAGAAAGATTTG
ATTATTTAGGAAGGGAAAATAGTTTGTTCAGTTCTGAATA
TCTTGTATTTTAAGTGCTTATGGGAATTTCAGGTAGAAAT
GCCCAACAAGCAACTCTATATAGGAATTCAAACATTGCAA
GAAAGATCTGGGTCACAGGTATATATTTTTAAAAGTTTCT
TGTGTATAGAAGATGATTAAACATCTGGGAATGAATTCTA
TTACTTCAAGAGAATATCTAGAGTAACACGAGTAGTGAAG
TAAGGACAGAACACTAGCGATCCCAGTATTTAAGAGGTGG
CTCAAGCTTCTATAAAGGGCAGAGAAAGGGAGCAAACAAA
GACATGCAAGGATAACTGGGAAAGAACATTGTGAAGGAAA
AAGAGATCAAAATGTACAAAACATTAAAATTGGGACTTGC
AAGATATTTGCTGGACCTAGCAAAAGGGAAGTGCTTGCCA
GAGTAGTGTCAGACAAAGCCTGGTTTCAGTAGGACAGCAA
GTATAGATGTCCGGGCATGGTTACAATATGCAGTGGTGGA
GACAGTAGATGGTGAAGCTGCAAGTAAGGCAGACGGTGGA
AAGATACAGGGTGGAGGGTGTAAGTGCAAGGAGTAACTGT
GAACATGAAGGATAATTGATCCTCTGAGAAAAGAAAGGGT
AAAGGCACTGAATTTTTGGCTGGATAGATTGGAAGTTGCA
AACACATGCATTTAAATAGCCTCTACTTTATGAAGTTGGT
GGAAAAGGGCTTTGATTCAGATCTAGATCCCTCAGTCTTC
AATGAATGAATGAATGAGTGAATGAATGAACATATATATA
ATACCAGATACTGTATGTCAATTTATACACTTACACACTT
ATAACATTTATAATTATCAATGTATACACTTATACACAAT
ACAATATTGACACTTATACAGTATCTGGTATTTTGATTTA
ATTTTTCTTGCACATATATCTTTGCTACTTAATTAGACTA
TGAGCTCCTTGAGGGCTGTGTTCAATATGAGAAGTTTCTA
TCTATGGTAGTATCTTTGTACTCCTTAAGTGGTATTACCA
ATAACTATAAAAACAAACAACTATACAAATTTTCATACTC
ACATATAGGTCAGTTGATTTTAGTAGAATTATTTGATACT
AGGAATCTAATACAATAAATTTAGGTGGTACAAATTTCAA
AAAGTGAGCACAAGTTAAAAATCTATTTTAATGTCTTTCC
TGAGACATAAGAACTGAATATATCAACACACAGTTATTTC
ATCACTCTTAGTCCACAAAGACTATAATATGGCCATTTCC
AATAATGGCAAAGTCTCACAAAAAAAAGGATAGAATATCT
CAGGTTGAGACCCAATCACTGTTTACCTGCTTCTCTTTGA
CCAACATATCTGTATCCTTTACTACTGATTAGTCTATCTT
ATTCAGAGTTGTGTCCCTAGCACAAAACACTGTGCCTAGA
ACATAGTAGGTATTCCATATGTGACAAATGAATTTATAAA
TTAATTCAGGAAAAACAGTAAATGTACACAAGCACTGGTC
CTCCTTCCACGAGGAAATTCTATGATGGAAACACTATTTG
AACAGAGAAAGAAAAGAATAATTTAGCCTACAGTCATGTC
AGATTCTTTAAGATATGAAGAAAAGCCCACACCTACCAAA
TACATTAAGACTGAAGCTCCTGCTCTTGTCGCCAGCTGGA
CTGGAAGCCAAACATGTGTATCTTCCAGTGTGTGACACCT
GGACATTGGTAATTTGAAGAAAACGGCCACCAGACGTAAT
GTGATGGGCTTCATCTTCTTGGAGGAGCTGCCCATCTTTG
TGCCATGTAATTTCTGGCACTGGATTCCCTGTAAAAAGCC
ATTTCTGAGAGTTGGCTAATAGTGACATGTATACAATGCA
TAAACTTCGAAAGAGGAGGTTTTCACTCATTTGTCTTCCT
ACATATCCCACATGTAAAACACTGCAGTATCCATTCACTT
AAAAATAACTTTGCAAACTAACTTATTTTATAATAATGGT
TGTACTGACTTTAAAAATATGCATAGATTATAAATCATTT
TCAAATGTACATTAGTGTTCATCTATAAGTGAAATGGGAT
TCTAAATTGACCTTCATGTTTAATAACTAAATTTATACTA
TTTTTTAGATTATTACAACTAAGCATTTTGATAGTACAGT
TTTAAAATAATGCAGCATTCATTTTTATTAAAAGTATTAT
TCATGAATACCTTTGTATTCATATAATTTTTTTTTTTGAG
ACAAATTCTCGCTCTGTCACCCAGGCTGGAGTGCAGTGGT
GCAATCTCAGCTCACAGCAAGCTCTGCCTCCTGGGTCCAC
GCCATTCTCCTGCCTCAGCCTCCTGAGTAGCTGGGACTAT
AGGCGCCTGCCACCACATCCAGCTAATTTTTTTGTATTTT
TAGTAGAGAAGTGGTTTCACCGTGTTAGCCAGGATGGTCT
CAATCTCCTGACCTTGTGATCTGCCTGTCTTGGCCTCCCA
AAGTGCTGGGATTACAGGCATGAGCCACTGCACCCAGCCT
CATATAAAAATTTGTAAAAAGATTTTATGGTTTTGACAAA
AAGCTGTAAAAAAGCAAAACCTTTAATTCAACAAGCAGAT
ATTTTGAGTCTATACCAGGATTCTATCATACATAGATGGT
AGAATATTGAACAGATCAGTAGAGATATAAATATATTAAT
CATTCTTTAATATTTACAGCCTCTAGGAAGAGATCCTGTA
TTTTTGTTTTCAAATGAGATCTATGTTAAATATTAAGTTT
TAAATTATTCAAATACTTTTAAAAAATTTTAAAACCATAA
AAGCAAGTCATGTTAGGAAAGAGGGCTAGGATGATATGCT
AGCTTGAAGAGAGGATTTTATAAAATTTAGGCAATGGTTG
TCTATGCAACTGTTGTTAATTACTACATTATTTCTAGAAA
AAAAATAACAGGTTAAGTAATAGAGTATATCACACTCTTT
ACATCTGCCTTTCTTAAAACAGAAACATTCCCCGCTCTGC
TTATTTAAATTTATTGCTCACATAAGGCAGACAAACAATG
AAATAAGAAACTCTTTGAATCTTCCTTAAAACTCTGGCTT
TCCATAAAATGTTATGGGCTACTTTCATTGTTACTTTAAA
ACTGCAAGGCCATCTACAATAAAAAGACAGCCTTGAAAAT
ATGCCCTTAGAGATGTGTTTATTTTGATTATATGCAAGAA
ATCAATTTACTGGTAAAGATGGTGAAACTGGTTTTGGAAT
TTTTATTTTTCCTATTCTATATTCCCTTTGTAATATTCAA
ACATGCTAACAAAAAGTAACAATATTGTTCTTGGAAAATC
CCCACTATGAAATAATGCCATTCTTTCACCAAAACTCCTA
CCTATGTCTTTGAAATGAAATTTAAGTAAACAGGAAAAGG
AAAGGAAGACACAAACACAGGGAAGGAAACAAAAATTTAA
AAAGGTAGGGCAAGATAAACACACATATAAGTAGAAGCAG
AATAATTTTTCAAAAGAGAATGATTTAGTGAATTGAAAGA
AAAGACCAGTTCATTCCTTTCTTCCTTCCTTCCTTCCTTT
CTTTCTTCCTTCCTTCCTCCCTCCCTCCCTCCCTTTCTTC
CTCCCCACCCCTCATTCTTTCTTTCTTCTTTTCTTGTTGG
TATCTCCTTTTTGGCTCCACAGAATTTGAAAGGTTTCCTC
CTACATTTCTGCCAGCTATACTTAACTAGAATTCAATTTC
AAATGCCAATTTTAGTAGCTGGACTTTTTCTCAACTGATT
AATAATATATAGTGGGACTCAATATCTATCCAAGGGAAAA
TAAATCATAACAAAAAGATACCTGCACTGGTATGTTTACC
GTAGCACTATTCACAATAGCAAAGATACATATATATATAC
ACACACACACACACACACACACACACACACATATGTATAC
ACACCATGAAATGCTACCTATCCATAAAAAGAATGAAATC
ATATCTTTTGCAGCAATATGAATGGAACTGGAGGCCTTTA
TCTTAACTGAAATAACTCAGAAACAAAAAGTCAAATACCA
TATGTTCTAACTTACAAATTAGAGCTAAGTAATGTGTATA
AATTACTTAGCACACAGAGAGTGAAATAATAGACCTTGGG
GACTAGGAAGGGTGCGGGGGTGGGAGAGGGGTTGAGAGAT
GAGAAATTACCTAATAGGTGAAATGCACACTACTTGGGTA
ATGTTTACCATCACTGAGACTTCGCCAGTACTCAATATAT
CCATGTAACAAAACTGCAATTATATCCCCTAAATATATTT
AAAAAATTTAATAAGATATATAGTGGAGACAATGACTCTC
AGTGAATGGGGGGAGCATCAAAAGTCTGAGAGCTGAGCCC
CATACCTGTCACTTCACAAGTCAGCGTAACACTCTGTTTC
TCTTTTACCTTCACATCTTCCAATGTATTTTCACCCACAA
TATGAGGTGGTACTAAAAAAAACAACAACAAAATAACAGC
TCTTAACAGCAAGACTGCTGTTTTATAGGTATTTATGAAT
GGTTTTATTAAGTCATAACCTTCAAAACAAATCCCCCAAT
CCACATTCATTATTTGACTGCTAGAATGTCATAATATTAT
TTTGATTAAGTCTACTTTTAAAGTTATATGTCACAAATCC
AATTATAATGAATTCTATTGTAATGTAAATTATAAAGTCT
GCATAAAAATATGTCAACAAATCACCAGGAATATTTATTT
GACTTTTATTTCTTCTACTATAATTCTAAAATGCATTCAC
ATTAAACAAGTCATTCAGCCTCTCAGAATATTGTTGAGCA
ATTGTGAATTAAAACAGGCATTTTAATTCCTCCAAACAAT
TGCCTGATTGCCTCCAAACAATTCTAATATTGAATTCTTG
CTAAGAGTCACAGTCCAGGGTCTAAATAACATAGGTATGA
GATCAAGTGATAAATAAATTTTAACTCTGCTTCCAGGATT
TAAGGCAATTAAAGTTTTTTCTAGATATTGCAAACTATAT
AAGTACCTAATACTATGTAAGTACCTAATACTGAAAGCCC
AAAGATTTTTCTTTCTTCACCAGCTGCATTCCTTACAACA
CAAGTATATTGGCCAGCGTCTTCCATTCTGGTCTGCATCA
GCCGTAGCATCCTGCCTCCTGCAGAAGCAAACCATCTTTT
TAAGATGACTTAAAAAGAAAAATGAAACTTTATAAGCCAT
CCAAGTGATGCTCAATTTAGGTAAAAATTTAATCAGTATG
CTTTAGAGGCCCTTAAAATGAATTTGTGTCAAGCTTTTAT
AAAAATCACATTTTAAACCTATATAAAACAAAATAATTCA
GAAAAATCTTCTAGTTCAGTAGATAAAAAAATAAATATGT
TAGATGACAGCAAGCAAGAAATATTGTTTCACAGAGAAGG
TGATGTTTGAATATGATCTTAAAAGGTAAGTATACTTTAC
ACATGAGTTGAGAGATGCTGATATGGTTTGGCTCTGTGGC
CCCACCCAAATCTCATCTCGAATTATAATCCCCATAATCC
CCATGTGTCAAGGGAAGGACTTGGTGGGAGGTGACTGGAT
CATGGGCATGGTTTCCCCAATGCTGTTCTCATGATAGTGA
GTGAGTTGCCATGAGATCTGATGGTTTCATAAGCATTTGA
CAGGTCTTCCCTTCACATACTCTCTCTTCTGCCACCTTGT
GAAGAAGGTGCCTGCTTCCCCTTCTGCCATGATTGTAAAT
CTCCTGAGGCCTCCCTGGCCATGCAGAATGTAAGTCAATT
CAACTTCTCACCTTTATAAATTACCCAATCTCGAATATTT
CTTTATAGTAGTATGAAAACAGACTAATACGGATGCTATT
GTGAGTGGAGTATGAATGAAGAGATAGAGATAGAAAGTAG
ATGTGAGAAGTGGTACCAAAAGCAGAGCAGGTGGAGAAAA
TGGTAAGAGATGAGGCTTGATGGAGTATGGCCAGATTGTG
AAGGCCTGTGAATGCTGTGCTAAGGAATTTGGATTTTATT
GTGTTCACAAAAGACTATGGAGTATATAAACAAACAGGGA
TCATGATCCGATTTGTGCTTAGAAAGATGACTGTGAGCAG
ACGATTGGGAGAATAGTCTTAGTTTTCCATTGAACATATA
ATACGGGAATGTCAGAAAGATAGCCAGACCAGACACCCAG
ATTTGGGTGACATCAATATATTACCATTACTTTCAATGGC
AAAAACTACAATTATTTTTGCACCAACCTAATATAAGGAA
GATAGGAGAATGAAGACTACCAGCTTTCAATTGAGCTTTA
TGGAATCCTACATTTATAAAAAATGTTACGGGGTTACTTC
ACGCACTAGTGATACACTGCTTTTGTTTCTTTTTGTACTT
TGAACATCTATGTAACATTTTGTTTGAAGAAATATTCATC
TAAGAAATGCAAGTAGACTGAAAGTGAAACTCTAATATAC
TGGGGGCATAATTTGGAGGGAAACTCTATTTAAAGATAAA
GGCAGAGGAGCCAACAAATAAGATGAAATGAAACCTGTGG
AGAACTAAGAGACACTGAGAGAACAAAGTCCTGGGCACCA
TTTGAGGAGTAAGGTCCAACAAAAGAAGTACTTCATTTAT
TGGATTCTGTAATAATTTTCTAGCTGGTATATTTTTGCTT
AGCACCCTGAATTTGAACTAAAAACAGTGTAATGGTTAAC
ATGAAATTTTCATGTAAATATTCACCTGAGTCTGGTTTCC
CAGGAGTATTCAATCTGTTTTCTGTTTATGTAAACACAAG
CTGACATTGAACTTTTTCTATAAGCAACCTTTCCATCCTC
AACCCACTGAAAGGTGAACTTAGTAGTATCTTATTTAGAC
AAACAAAGCTAATTACCTGAATCTAGCTTTTCTTCCCCCC
AATTGAATTAGTAAACAGAAATTATGTTTACTTAAGAAGT
AAAAGTGCTTTAAAAACTTATGTCAATTAGGGAAGGATTC
AAGCACTCACTGCCACTTCAGATTAGTGAGATCATAATAT
GATTCCATTTGAGTTGAGAATATTAAAGCAATACAACTTT
TATGAATCACTGCTGGCTCTACAAACCTCAGCGTCATAAG
TTTCATGATCTTCCTTTTCTCTTTGTTTTGTGGCCTTCTC
ACTTAATCCAGTGAAAACCAAAAATGGGTTCTGACAGTAA
ATTATACTTATATGGAGACATTTCTTATACCTATTAAATT
TTTATAGCAGTTATCTGTTTCTGGCAGATAACTTCATAAT
CATGATAGGGTCTTCATCACAGTACTGCTTTTAGAAAAGC
TATACTCAAATTCTCAGGAGGACTAATATTAATGAAATAG
GCATGTACAGGAGACTGAAGACCAAGCAAGTCATATGCCA
TTCATTTGATTCTCATTTATCTATTGCACAACGCAACATG
TTCAGATTGTAAAACTGAATAACTCCTTTGGCAGCACCAC
AAGGTGAAATACTTATCATGTGTTCACTCAGGGATCTCCA
GCTGCTAGTTAAGCACAACAAAGACAGATAAAACCAAAAC
ACTACTTCTGTAAATTTGTAACAAACTAGACACACATCAC
TTTAGCTTATTTCACTTCCAGGAGCTCTGCTACACTTACT
ATATTTAATAAGAGTCCCTAGTTTCTTAGCAATTGAACAA
TTTTTTAAAAGCCTGAAAGATAAATATAATTTCAAGCCAA
GAAGATAATACATTTAGGCTTTGGTAACCACATATTAATA
CAATCTTTGCCATTAGTGTATGTGTGTGTGTGTGTGTGTG
TGTATATATATATACATATATATATATATTTTTTTTTGAG
ACAGAGTCTTGCTCTGTAGCCCAGGCTGGAGTGCAGTGGT
GTGACTTTGGCTCACTGTAAGCTCCACCTCCCAGCATTAG
TATGTATTTCTTAAGATCAACAGAGACTGAGAGTCCTGTC
AAAGTAAAAACATTATAGTGAGGACATAGGAAAGTTTCCC
AGGACAGACAGACCACAAACCTTTTACCAGGTTGTCTATG
ACAATAACAAGAAATAGGTATTGGATGCTTCCATAGAAGC
AAGTGCTGTGTTAACTGTTTTAGATATCTCATTTCATCCC
TACAAAAACCCTGAGGCAAATACTATTACCATCACTTTAC
AAGTGATCAAACTGAAGTTAGCAAAGTTAAGTAACTAGTC
TGAGGTCATAAATATAGTGAGTATCATAGACAATAAATGT
GGTTAATAGCAATGTACATTCTTCATCAAGCTCCTATCAG
TTATAATCAAGATCAGGAAGAAACATGTGGAATTTAGGTT
TTTTAGACCTAATTCCGGCACTAGGAAAGAATCTTTTCTG
AATATGCCTTCAGTAGTGGTAAATTTTGAGCACATTTAGG
TGAAGGGAGCTTACTGCCATGTAAAGTAGCTCATCTTGAT
TTTAAGCAAGCTAAGTATCTGTTAAGTTGTTTATATTCAG
ATACAAATCTGTCCCTAGAATCTTCCATATACTGACATTA
CTCTTAACCTCTGGAACTAGAGAAAAACAATATAATCCTT
TCTACACCATGGCTCATTAAATATTTAAATTTATTTTGGA
TTATATACCAAATGCACCACAAAATTTTTTTTCTCTAGGT
TAAATACAGATATATTAATCATTATGTGATAATTTCCCAT
CATATTTTTCTCTGAAAATACTGTCATGAAGCCTTTTTTC
TTGTCTTTCTAATAAGTTCTGCTAAGTTTATAGTGCAAAT
TATCTCCTGCTTTTCTTATTGGAGAAAATGTAGTTTATTG
ATGTGGCAAAATATTGCATTTGTTGTCAGGATAATCACAT
TGAATTTTAATGCATACTGAGAAAGTAACACAATTCAGAC
ATCTTTTCATATTAAGAGTTCTGAAGCTATACTTCATCAT
AATTTCACCATTGGTTTGACTGTAAGTGCAAAGAGATCAT
AAACTAGCATAATTAGTAATTATATAGAGGATCATCACGA
GACTTACTTAACCTTCATCTTGTTAGGTTTAACCCAAAAG
CTCCAGCATGAGGTGTGTTTGAATTTAGACGCCTTCAATC
ACACATTAGGTATTTTTCTAAGTATCTAAGCTTTTTATTA
ACCAAAAACTTGGCAAGATTATCTTAGTCTGTATCCAAGT
CATTACTAAAATGGGCCAAGTGCAGATTTATGCAGCTTGC
CTTAAAAATCTCTCTCTACGCTTATATTGATCCACAAATG
ACAAGCTATTTGGATTTTCCCACAAAATTATATGAGGAAT
ATGATCAATATCTCTTGACAATAAAGTCTTAGCTCATAGG
AAACTATCCCATTTTAGAAATGTAAACTGAGATTAGTCAT
GAATACGTTGAAATATTAATATTTGGATATAGAGGTATTT
TATACGCTAGGATTCACTGTAGACTTTGGATTCAATTTCA
GCACTTCCTATACTTCTTTTCAAATTGGTTGATGCTCATT
GTAGCATGAATGCTTTGATATCCCATGACTGAAGTAATCA
GCAAGTGCCAAGATTTGTTTTTAAAAGGGGTCTAGAGATA
TTTGGAGATTTCCCATTTTCATATAGCTTCTTACGTCCTT
TCAAATTTTTTTTTTAAATATGATTAGTGAGTATTATAGT
AAGCAGCTAGGTTAAAAAAATAAAACAATAAAAACACTGA
GAAACTTGAAATTAAGGAGAAATTGTAGCCTCATGAAGCT
TACAAGATTATAAGGCTACCAGAATTTCTAATACCTGAGA
GAATCCTCACAGAATTGCTAAGGCTGACAGGCCACCCATC
TTTAAGCCAGGTTATGGAAGGCAGGGGAATTCCAGAAGCT
TCACAAGTCAAGGATACTGAGTTCTTTTCTACCACACTGA
TATTTTCAGGTGACCTGTGGTTTCCTATGATGCTTGGAGG
AGCTGAAAGACAAAATAAAACAAACGGGGAATGGAAATAT
TAGTTGCCTGCTATACATTTGATATACCTGTATATCAAAC
ATCAAATCCTAAACAGTGTATGGTTAATAAGACTTCCATT
TTCTGATTAACAGGAAGCAAAATAAGCAATCACAACAACC
AGTTCTGTGTGTGTGTGTGTGTGTGTGTGTGTGTGTGTGT
GTGAGATTCCTGGAAGTAAAAATGTCACTTCTTTCTCAAC
CTTAGCAGTAAATTATTTTCATATTGTTATTCCAATAGTG
GTGAGTGATTTTGTATGAGTCACTCACCCCCCCTTTTTTT
TGAATTGCAATTTCAACTTTCATTTTAGATTAAGGGGATA
CATGTGCAGGTTTGTTACATGGGTATATTCTGTGATGCTG
AGGCTTGGGGTATGATTGATCCTGTCACCTAGGTGGTAAT
CATAGAACCCAAGAGTTAGTTTTTGAACCCCTGCCTCCTT
TCCTCCTTCCCCTTCAATAGTCCCCTGTGTCTACTGTTGC
CATCTTTATGTCTTTGGGTACCCAATGTGTAGTTCCCACT
TATAAGTGAGACTATGGGGCATCTGATTTTCCATTCCTGC
ATGAATTCACTTATGATTACAGCCTCCAGCTGCATTCATG
TTGCTGCAAAGGACATGAGTTTTGGCTGTGTAGTATTCCA
TGGTGTATATGTACCATATTTTCTTTATCCAATCCACCAT
TTGTTAATCAGCACCTAGGCTGATTGTATGTCTTTGCTAC
TGTGAATATGAATCACTCATCTTTTCTTGCAAATTTGTAA
TATGGATTTACAACCTACATATAGAGATTTCTTAAAAAAA
TCAATCATCTAATCCTAAAAATTAAGAGTAATCCAACAAA
AAAGTACTTAAGATTAATTCATCTTCCCTTTTGTGTTGTG
ATTCCTATAGCTTTGGCACACACATTGGCTGCAAACTACA
GGATATTAACACTGAACTTCATGTGTGTCTTAATTGAGGG
CAAGTTACAAGATCTGTGTCCATTAAATTTACCATTGTTT
CTATAGCTATAAAAATTATAGTTCAAAATGTACACATCTA
AGTCATTGTCCCTGTGTTATGTGTGTGTTTGGTCTGTTTT
TTTATTATTATACTTTAAGTTCTAGGGTACATGTGCATAA
CATGTAGGTTTGTTACATATGTATACATATGCCATGTTGG
TGTGCTGCATCCATCAACCCGTCAGCACCCATTAACTCGT
CATTTATATCAGGTATAACTCCCAATGCCATCCCTCCTCC
CTCCCCCCTCCCCACAATAGGCCCCGGTGCGTGATGTTCC
CCTTCCTGTGTCCAAGTGATCTCATTGTTCAATTCCCACC
TATGAGTGAGAACATGTGGTGTTTGGTTTTCTGTTCTTGC
AATAGTTTGCTGAGAATGATGGTTTCCAGCTGCATCCATG
TCCCTACAAAGGACACAAACTCATCCTTTTTTATGGCTGC
ATAGTATTCCATGGTGTATATGTGCCACATTTTCCTAATC
CAGTCTATCACTGATGGACATTTGGGTTGATTCCAAGTCT
TTGCTATTGTGACTACTGCCACAATAAACATATGTGTGCA
TGTGACTTTATAGCAGCATGATTTATAATCCTTTGGGTAT
ATACCCAGTAATGGGATGGCTGGGTCATATGGTATTTCTA
GTTCTAGATCCTTGAGGAATCGCCATACTGTTTTCCACAA
TGGTTGAACTAGTTTAGAATCCCACCATAGATTCAGTACC
ATCCCCATCAAGCTACGAATGACTTTCTTCACAAAATTGG
AAAAAACTGCTTTAAAGTTCATACGGAACCAAAAAAGAGC
CTGCATTGCCAAGACAATTCTAAGTCGAAAGAACAAAGCT
GGAGGCATCACGCTACCTGACTTCAAACTATACTACAAGG
CTACAGTAATCAAAACAGCATGGTACTGGTACCAAAACAG
AGATACAGACCAATGGAAGAGAACAGAGCCCTCAGAAATA
ATACCACACATCTACAGCCATCTGATCTTTGACAAACCTT
ACAAAAACAAGAAATAGGGAAAGGATTCCCTATTTAATCA
ATGGTGCTGGGAAAATTGGCTAGCCATAAGTAGAAAGCTG
AAACTGGATCCTTTCCTTACTCCTTACATGAAAATTAATT
CAAGATGGATTAGAGACTTAAATGTTAGACCTAATACCAT
AAAAACCCTAGAAGAAAACCTAGGTAATACCATTTAGGAT
ATAGGCATGGGCAAGGACTTCATGTCTAAAACACCAAAAG
CAATGGCAACAAAAGCCAAAATTGACAAATGGGATCTAAT
TAAACTAAAGAGCTTCTGCACAGCAAAAGAAACTACCATC
AGAGTGAATAGGCAACCTACAGAATGGGAGAAAATTTTTG
CATTCTACTCATCTGACAAAGGGCTAATATCCGGAACCTA
CAAAGAACTCAAACAAATTTACAAGAAAAAAACAAACAAC
CCCATCAAAAAGTGGACAAAGGATATGAACAGACATTTCT
CAAAAGAAGACATTCATACAGCCAACAGACACATGAAAAA
ATGCTCATCATCACTGGCCATCAGAGAAATGCAAATCAAA
ACCACAATGAGATACTATCTCACACCAGTTAGAATGGCAA
TCATTAAAAAGTCAGGAAACAACAGGTGCTGGAGAGGATG
TGGAGAAATAGGAACACTTTTACAATGTTTGCTCTATTCT
TATTGACATTTATGACTCATTAGAGTTGGAATATTAAAGC
TGACTTCAGTATAACTCACGTCCAACTGATGATGACTCAG
TAAATTCTAAGGCACTTACCTTTATACAAGCCCAGTTAAG
TCAGCTCATTTGGAAAACATAAAATAAAGAGATTTTACTT
GGGACAACATCGGACTAAAAGCATTTGAAGACAACAATTT
TCTACTTTACTGTGTGCTTTCCTTAAAGAATATCTAATAC
GTGCTTATTTCAGCAAGGTAAATAATGTGAGGTCAGGCAT
AGAAGAATAAATAATACTGACCTGGGGAAAAGGTATATAT
ATTTAAAATGATGGATTGTAAATAAATGACTTTCAAAACT
TGGGGCCTATATCTCCCATCCAGGATGCTAGACTGTATTA
GCCAGTAAATGATCATATTGAGCCTCTTTCTACTTACCAT
GGACACTTAAGTCATATTTTTTGTCAGTCATTCCTGCTAC
ATTCACAGCAACACACACATAACGGCCTGTGTCAGATACA
TGAATGTTCTTCAGCTGAAGGATGTGACCTTCATCCAGTA
TTTCCACTCCCTTTGCCTTGATCAAGGGGCGACCATCTTT
CATCCAACTCACTGTTGGTGGAGGAATACCTTGCACCTCA
CACTCCAAGGAGATACTCTTCCCTCGGGTCACAATAATTT
CAGTAGGGTGGCTGCCACTGTTGGTTATGGTCGGTCTAAC
TGAGGGTTGGAGGAAGAGAAAAAGAAACAAAATAGGAAAT
GTTTGTTTCAAGTCTTACATAGGAAATTTCATCAGACAAA
CTTAAATATATTTTTATGTTAAAATATAAACAACTAAAGA
AAAGACCCAGGACTAACAGACATGATGTTATGCTGAGAGG
TGGAATTCTTCTCCAGTGTTTCAAGTGGGTTCATACCTAA
AATGAAGCTATTGACACAGTTCACTAACTTCCCACTTTTG
AGAAGCTATACAAATATTTGAACTTATCACTTGTAGCCCT
GCTTTATGTAAGTCTTCCTAGCACTCATTTAAAATAGATA
CAGTAGCCTAGCTTACAACCCAATGTCTGTTATTAACTCC
TTTCTTCCTTCTCCCTTTTACAGTATGAGTTGGAAAAGCT
AAGATGGTTTCTCAGTCTTGTTGGAAAACTGGGGTAACCA
CATGAATGAATTTAGGCCTATAAAACCTAAACAGAGGTCT
GCTGGGGATTTTGGGGAAAATTTTGCTCTCCTAACAAAAG
AGAAAGATACCAGCCTTTTCCCTTCCTCCTGCCTTCCACG
TGGAATTGATACCACAATAACAGCTACCATCTTGAGACCA
TGAAGGAGGGACTAGTAGAATGCCAGAGCTCCTATGCTGA
CACAATTAAGCCACTGACCAACTCCAGTGACTAATGCTAA
CCTCTGCCTTCTTATTATGTGAGAACATAAACCTTTACTT
GGTTAAGCCACTTATAGCCATTTATTCTGTTATTTGAAGC
TGAATTCACGTGTCATTGATGCTAGGAACAAAAATTAGAT
CAATTCTAATACATATGTGTGTGGAAAGGAAAGTAGGCCC
GTGTCAGTAATCCGATGTTCTAGCGCCGGTCCTACTACAC
ACAAGCCACGTGACCTTGTTCAACCAACAAAACCTCTCGG
AGCTTAAATTTCCACGTACACAAAATGAAGGCGACAGTTT
TGTTTTATATAACAGCTCATGTGAAGATTAAATGACTATA
CAACTATCTTAAGCACTCTAAGATCTTATACAAGTAAAAT
AATCTTTAAAATAAAATGTTTTTACATATTGTAAATATCC
CCTATGGTAAAATGCTCTCCCTTCCCCCTCCACGTGTCCA
CTATCTGCCCCCAACAAATTACAGCCACACTGATGTGTCT
GTCATTGGTGATCTAATGCAGAGTGGACAGCTGTAATGCC
GAATAACAGCCAGAAGGAAGTAATTGCTCTCCAGTTATGT
CAGCACAATTTAAATGTGTGTGTCATGTGATAGTTACAAC
CGTACCATTTTGAATGAATATTAAAGATATTTTAAAAAGT
AAATGAGAAGGATGAAAAGATTTAAAAGAAAATTGTGCCA
AAGCCTGGCTAATCAACAACTTACTGTAAACTTGCAGACT
GTATTCTTTCTTTGCAGTCCCAGCAACATTCGACGCCACA
CATGAATAGAGTGCCGCATCAGACTTTTCAGCAATTGAAA
TTTGTAATTGCCTACCCCCAGATAAAATTCTAACTCGCCC
CATGGAATCAGTCAGCACTGGAGAGCCTGCAAAGAAGTCC
AAATGGCAGAATATGAGGCAGAAATGTAAAGCATTTTGTA
TACATTACTAAATATGATACTTGTTTACTCAGTTCAAGTA
TATAAAAGGCAAATGACACTGTAAAATAATCCTGCCCTAG
TATGTAAAATGAAGGAGCACTAATATTTAAATGAACTAAA
AATTTTAATGATCTTTCTGCTACTTAGTGGGCTTAAGGAG
CTGTTGATAAATAAATTGAAAATCTGGTCAAACACAGAAT
TCATTCTTAATGTACATTGAAAACTGTCACAGAGAAAAAA
TGTTACTTTTTAATAATATCAACTTTTATTTTATATTCAG
GAGGTACAGGTGCAGGTTTACTACATGGATGTATTGTGTG
ATGCTGAGGTTTGACTGAACCAATCACCCAGGAAGTTTAA
AACTTATTTTAAAGAAGAAAATGTAGTTCCTGAATGGCAC
GTTCTCAATGTTTATAGCTGTCCTATAATGCATTTGATTC
AAAAATAATCAATTAATGCAGAAGTTTTTTTTCTAGGGAG
GAGTTAACAGTCTTTAAAAAATTTCAGCTGGGTAGTGTAG
AAGTATCACACATTGCACATTTAATATAAAGCAATTTTGC
TGTCTAGCATTTAGCATGCAAACCCCAGGAAAATTTGTTT
ATAATCTAACACATTTGTCGAACAAAGTCAACATCCATCC
TCTATTTTCATTTAATTTTATAAATTTCAAGGATGAAAAC
TGACCTTTCTTCTTCCAAATGAGATTTGGGGGTGGAATAC
CACTTGATTCACACAACAGACTAATGAGATTCCCTTCAAT
GACTGTAAGTTGAGTAAGTTCATCAGAACCACCAATATTT
GGGGGGACTGGAAAAAAATAAAAATATTATTTTTCCACTC
ATTTCATATAGAATTTTCCTAACAGTTTACATGTAAGATA
AAAAGCTTCTACTCAAATGACATAATGAAGAAATTGGCAT
ATGAGATTGACATCAACATCAAATTAAAAGTCACCTGTAA
GATGTAGCATAAATAGCTAATAGCAGACTTCCCATGTACA
CAGATAGACATTTATCAAAATATTCAGAATGGCAGAATGG
CATAAAGAGAAACTACTTTATCATAACTTATAAAATATAT
TAGCTCATATATTTAGCTATTATGAAATGTATGTTTGATG
CAAGATATTTAGACACCTTGCATCAAAAAGCTAAAGGACC
TACCAAGTTTAAACTTAGCCCAGTCACTGTTGCCTAGCTA
GCTTTGATATCTCAAATAGTGAACAGAACTGGAAACATAA
GGCATATAACATATACTAAAGAACAGAGGCAAGGGGTTTT
GTCTAAAGAAAGGACATATTACCTATTTCAGATTGCACAG
TCTGCTTCTCTGCTGGCCTACAGCTTCACCCTGGAACCTT
CAAAGTGAATACTGACTACCCATGATTTTCTCAAAGGTGC
TGGAGTCTGCAGTTGCTGGCTGAACTCTCCTTGATGACAC
TTCTTTGGCTGCAGGACTGTCAGCTGGTAGATGGCTTGTT
CTTCCAAACTCCTGAGAGTTGAGGAGTTGGAGAATCCTCC
TGCACCCCTAATGCGGCTTCCAGTCATTGTTCAACCATCC
CATGTAAAAGCCTCTATTCCTTTGAGGCTCATATAACCCA
TTTACTTTTCTCTCTCTCTTTTTTTTTTAAATCCCATCTG
TAAACCTGTCATTCTTCCTTTATTCACTGAACAGTCTGAC
ACATGTTCTTATACTTTTCATACTAAGTCCTACCATCACT
TTGTATGAACCCAACATCCACAGTATTTAGAGTAGACAGT
CTAAATTCTCTGTCTACTCAGTTATTGATATACCCATCCC
ATTTTCCATCAGAAGCCATACCATGGCTCTTCCCATCATC
TAGAACATTCCTCCTGTAAGTTTATAAATTTAGGCCTCTT
TCTGAAAACTTCTCTGTTCTTTTTGCTCTCAATTATTCCC
AATTCTCAAGTCAATTCCCATTGACTTAATTGAATCTCAA
GTGTTTTCACTTCTCAGAAGTCCCCCTATCCAGCTGCCTA
TTCTTCTGTTTACTGACTTCTCTACTCTGGTTAGATTTCA
TAATCAATAATTTCAACTGTTCCTTTTCAATATTCTCAAC
TGCCTTGTACCTTTGCCCTTCTTATTTGTCAATACCCTTA
CTCTGGATAAATCCTACAGTTTACTCTGTCACTGATACCA
CAAACTGAAAGTTCCAGAAGAAAATGACACACTGCGTAGA
TTGTCACTACTATAAATTTATGATCTCCATTCTAAACTCT
ACCCTTCTCTACCCCCAGGGCTTCTCATTAATACAAATAC
TTGAAAATCTATATCTGTAATGGAGACCCTCTCTGAGGTC
TAGACTTTTATATCCAACTAACTACTTAACATCTCAAGTT
GGATGCCTGAGAAGCGTTGTCAAATTTGACTTGTCCAAAA
CTGAACTGAGCCCTCTTTGTTCCTTCTCTGAGAAAAGGAC
ACTATTATCCTCATGGCCCAGTCGGCTAAGCCACACAGAC
ATCCATCCTTTACTCTTCTTGTTTCCACACTTCATCTAAT
CAACTGAATCACGTTGATTCAATTTATTACATATGTCTGC
TTTCTTCTAAAATACAGACCTGAAAATCCAGTCCTTTTTT
AAATCCCTTTAGTTTATTCTATCACCTTTAGAATCAAATC
TATATGTTTTAAATTAATTTAAGAGGCCTTCTTCAATATG
CCTATTTTTACCTTTTTACCTAATATCTCCTCTCTCTCCT
CGCATCACACTGGCTCCATAGTGAAGAATATTAAGCTCAT
TGAATACAGACAGTATTCTCCAGGGCTTTGCATTGCTTTT
ACCCTCTTCACAGAGTTAATGCCTGAGCATCCTTAAGGGC
TCAGTTAAATGTTTCTCATATGCTTTTCTACATAACCACC
TAAGACAGCTCTTAGGAGGTTCAATTTTAATTTTGACTAT
TTAAAGATATTTCTCCACCAGCCAACTGTAAGTTCTGTGA
GAACATCATTGTCTTTCTCACTAATTGCTCTAAGTCCACA
CATGGCATAGCGCCTAGATGATGGAAGCATACTGTAAGTA
TTTTTTTTAGTGAATCTATCTTTGATGTCTCAACTTTCTC
CCTTATCATTCATTCTTATACCTACTGCATTCTGCTTTTC
ACTATTACATTGCTTTTCTTTAAGAGGTATTGGTCTGCGT
ATTTGTAAAGTATGTTTTTTAGTTTAATTTGACTTCTCTG
CAATATGTAATATTACTCATTCACTCATCCATTCATCCAT
ATCAAACTTACCTATTGTGTTCTTCTGAGAACAACATTTT
CAATAGTTTCCATGACACATTTTTTACTGGGTTTTCCTCT
GACCTCTCAGGCTCTTCCTTCTCAGTTTCTTATATAGAGT
TTCTTTTACTAGCTCTCTTCTTATATGGTACACCTGAGAG
CCATCCTATCTAGTACTCTTCTGTATACATTCTTTTTACC
TTCTCCAAGTGATTTCATCTGCTACCTATATAGTTATGTC
TGCAACCTTATGTTTTTAACTCTTATCTCCCCTAAATGAT
AGACTTGTATTTCTGGCTGCAGGGCGGACAGCTTCACATA
GTCCACAGGTACCTCAAATATCGCATATGAAAAAGGAATT
CTTCACCTCAGTTTCTAATTGATCATCACTCCTAATTTTT
CTTTTTTCTTTTTTGTCATCTTTACTTGATAACACTTGGT
CTAGTGTCTTGTCCATATTGGGAACTAGATAAAAATATTA
AATTATTAAATAAATGAACTAGATATAAATAATAAATATT
TTTCCCATTTGAAAGAAATGAGGATGGAAGGGAAAGGAAA
ATGGAGAGGGAAAATGCGTAAGAAAAGGCAGGAACAGAAG
TTAATGACATATAAGTAGCATATAATGAAATAAATTTACC
ATATAGTAACTTTTACTATTTAATAGTAAATTTTTATAGG
GTGTATAATAGCATTTCTCATAACCTGCCTGAAGGGTTTT
TTAACAATGATAGTCATTTATTAATAAGTCATTTTCTACA
TCAGTGCATGCTTTCAAAAATTTAAAGAGTATTTCTTCTC
CATTGGAATAAAGTTATTTCATCCAGTTTTATTTTTATTT
AAGAAAGGTTTGTGAATAAACTATAAATCAAAGGTAAATT
CAGCTTATAATTTCAATAATTAAAAAGTTTAAACAAATAC
AATCAAAATGAAGAGGGTTTATTAAGTTATGAGTTTTTTT
AAAGTATGTAAAATACAGTTGAATGTACTGGAAATGGGAA
TGCTTTTTAGCTGATAGCCACAGCTGAAGCAAAAGTTGTG
ACTATAAGAATGATCTTAATTAGTAACAAATGGTAAAATT
TCAACTGCGAATAGCTCTTCTCCCTGGTTATCATAGTAAT
CCAATCTCCCACCACACAAATGAATACATTATAAATGAGT
TTTTTAAAGTATGCGAAATGCAGGTGAATATGCTGGAAAT
GGGAATGCTTTTTAGCTGATAGCCACAGCTGAGGCTCAAG
TTGTGACTATAAGAATTACCTTAATTAGTAACAAATGGTA
AAATTTCAACTGAGAATAGCTTTTCTCCCTGATTATCATA
GTAATCCTATCTCCCACCACACAAGCACCTGTGTTCTTTC
TCACACATACACACACAGAGTTCACATATATAATTTGGCT
TTTTGGCTTATTTTCTTTCCATTGACGAACCCACCACTAG
TTACTAGAGAAGGCCCAATCATTACGAGACGCTGGCTGTG
GAAGACAAAGGACATGTTACTCAGGCAGATGAGGAGAATC
CTTCAACATCAAAGTTACAAGAAAGTTCATCTAGAGTTGC
TCTTGAAGTAGTTAAATGAACTGAGACCCAGGACAGTTCA
GAACCATGTAAATGTACTAATTGTTGTTCATCTACCTATT
ATAATCAGTTTTAGTTACATGGATGAATATCATTTTAAGT
GACACAAAAACCACAGGCTGCATCATTTGCTTTCAAGAGC
TGATTACACTTACCCCAAATGTTGACATTGTAGTTTTTTT
CAGTTTTTCCAGCAACATTTGTTGCTTCACAAGTGTAACG
ACCAGTGTCTTGAACCTGAGCATCTTCAATCTGAAAACAA
AATCATCCTTTGAAATCACACTTTCTATTTCACTTGAGGT
TTTTTTATTAATACTATTTGTGATCTATTTCTCATTTTTA
TTCTGAAGATTCACAAAGATATCAAAAATAGAGAAAATAG
CAATATAAATGGCTATATGCCCATCACCCAGTTTCAACAC
AACAAGAGTCAACCATTTTCATCTATGCCATACCTTATTT
TAATCTGGTTTATATTAGGGGTTGAGGGTCTAGAACAGCT
TTTTAAATACAATTCAGAAAAAAATAATGAAAAGGTACAA
TTTCTGTTGAAGTAATTTAAGACATTAAAATATGAAATCC
TTATACATCCAGGAAACTGTCCAGTAAAATAACAGCCTTA
TTCTTGAGACCAATAATATATCTTTCTCCCATGCTGGGTT
TCTAAGCTTCTTTAAGCTAAGTATTACATTACATTTGCCT
CATTCTCCTAGTACCCAGTTTGGTGCTTGGCAGATGAATT
AGTATCAGTAAATATTTTTCATGTATTTATGTACAACATG
CATCAATGCTCATTCATTCATTGACCATTTGCAGTTATTA
CAACACTTGTACTAGGTACTGTAGGTAGAAGACATAAACA
GATATAATGTCACATATGGTTTCTGATTTAAGTTTGCAAT
CTAGTTGAGAATATAAAGAATGTGAACATAAAAAAGAATT
TAATAATAAATAATATATAATAATACAAAATAATACCAAA
GATACAACAAGCAGTATGTGACTTATTGCCAACTAAGTTT
GCAATCAATAATTTCTAAAACATTCAATGATCACAGAAGT
TAGAGTGATCATTTGAAGTATTTAGCTTAGCAGGGGTGCA
CAGAAGGCAGTCAATAAACATTTATTAATCAATTGGTGTG
AACAATAGAGATGGAATTAGCTAAAAGAACACATGGAGAA
CCTAAGAATATTAGACTTGAAAGAGGAAATAAAATCCAAC
CTCCTCATTTTACAGATAAGGAAACTCAATCAATTAAGAT
ATCTAAATTGCTCAGAGTCACATAATTCGTGGCAGGCTCA
CTCAAATCTGGGGTTCCAAGTCCTTAAGGTCAGTATGCAC
AGGCCTGCATGTCTCATAGAAAGAGTCAGGGAGGGAATAA
TAGACAGGAGGGATTAATATTTATTGAGCACCTAGTGTGT
ACCAAGCAAAACAAAATGGTAAGATTCTATTACTTGATTT
TGTTAGAGATGTGTGTGAATGGTAGTGCGTAGGTAAGATA
CTTTTAACTGACTAATAAGAATTGCATTCCAAAAAAGTTT
TCATTCCTCTGATCTTCTCCCTAAACCCCTCAACGGGACA
AACTTCTGTACTCACTGAGATTTGCATTTATGCAATTGTC
TCCCTCCGTCATTTCGTCAGAGTTAAGGTTTGGGAATTTT
ACCACATGCTTTCTAGAATGCTAGGCTCTGCCCCTGCGAA
TGGACAATGACTCTTCTTCTTCTTCCTCCCTTCTTCCTTC
TTTCTTCCTTTTTCTTCTTCTTCCTTCTTCTTCCTTCTTC
TTTCTGCTTCTTCTTCCTCCTCCTCCTCCTCCTCCTCCTC
CTCCTCCTCCTCCTCCTCCTCCTCCTCCTCCTCCTCCTCC
TCCTCCTCTTCCTCTTCCTCTTCTTCTTCTTCTTCTTCTT
CTTCTTCTTCTTCTTCTTCTTCTTCTTCTTCTTCTTCTTC
TTCTTCTTCTTCAGTTCAATTAGTTCATCCCTCTTTCTTT
CATCAGTGATTCTGGTCTTTCCTTTCTCACCCAGCTCCAT
TATTATACAATCATAATACCCAAGATCTCCATCCTCTGCC
TCTAACATACTCCTTCATGCTCCCTTTCACTCAACCCCAT
GCTTCTGTCTTCCTTAGGTAAGCTGCCCGGCTTACTGCCT
GCCATCTATTTCTCAAGATTCTTTGTTTATCAGTAACAAA
CCTTCCTTTAGCAAGAGGCTATGTGGTGGTTAGTAGCACG
GGTTCTGAAGCCATACTCCCAGTGTTCTAATCCAATTTCT
GTCTTTCAGTAACTGTAGGCAGATTACTTAGCTGGTCTTT
TGATTTCTCAGTTTGGTTATTATGAGGATGTTATAAACAT
TCGGCAGTCTTCTGTCCTCCTGAATCCGAATTCCTTAGGC
TGACTTTCAATGTCATACTTTATTTCATTTAACAACCTTT
TCAACATTATTTCTAAATATTCACTTTGTTAAATTCTCTG
TTTGAGCCAAACTAGCTGACTTGCTTCCCTTGCCTCTTAT
CTACCTCTAAAACACTAAGTAGTCTTTTAAGACTAATCCT
GGCAACCAGAGCCTCAACTTTTGCCACCCCCCAAAATGTA
TTATCTGTACCATCCACTTGGTAATTGACTCAGACTATAG
TACTCGTTGCATTTTTCAACTAAATTGTTAATTTTTTATG
TATTTACCTGAGATTGGAAGACATCAAGGACATGAAGTGT
GTCATGCTTGTTTGCATTTCTTTTTTTTTTTTTTTTTGAG
ACAAAGTCTTGCTCTGTCACCCAGGCTGGAGTGCAGTGGT
GTGATCTCAGCTTAATGCAACCTCCACCTCCCGGGTTCAG
GCAGCTGTCTTGCCTCAGCCTCCCAAGTAGCTGACATTAC
AGGTGCATGCCACCATGCCAGGCTAATTTTTGTACTTTTA
GTAGAGACAGGGTTTCACCATGTTGACTGGGCTGCTCTTG
AACTCCTGACCTCAAGTGATCTGCCCACCTTGGCCTCCCA
AAGTGTTGGGATCAGGTGTGAACCATCATGACTTTTTGCA
TCTTTGTCCAGAGCACCTAAAATGGGCACTTGGTGATTGG
CTGGAAGACTGAAGGTGAGGCACACCTTGGATTATTTCTA
TGATATTTTCCTGGAAGCATTTTTTGAGATCATTTCTGGA
TATGGATGACAAATAATTGAATCTCACTAAGCACAAAATT
TAAAAATATTACAAACCTCATCAATAAAAGGGTTCCTAGA
ATTTTGTAAGAGAAAATTAGTCCAACACTTGTAAAAGACA
GTCACGCTAAACAAGGGTAGTACCAAAACCATGAACTTAC
AATAACATAAGATAAAATAAATGAATCCATATCCTTACCT
TGAACACACTTCCATTTTCAGATATACTGAGGCCTGGTTT
CTTCAGCAAGGGGTGGCCGTCTTTTAACCAAGTAAGAGTA
GGTGGGGGAACAGCATCGCTTTGACATAGTAACTCCACAG
CTTGGCTAATGAGGACAGAGACATTCTGTTCTTCTCCCAT
AATATTTGGTGGAACTACATGAAAGATGGGTTTTCTTTCA
GGATAAAACAGGCCAGCACACTATTTATATTCATTAATTA
GCAGGACATATATTGAATACCTTTACTGGTTCTTTTAAGA
TGTAGGATCACAATCATTCTAACATACGCTTTTGAATCAC
TTGGTTCAGAATCAAGTACTAATAAATCACTGATTAATGT
ATTCTTGTTGAACAATGCTTCTCACTTTTTATTTAAAAAA
CGTTTAGAATGGGAAGTTCTCAAGTGCCCAAATAAGAAAC
TTTTAGAACTAGATGTTACTGCGTAAGGTTTTCAAAGTAA
TAAATCACTCATGAAATATTTTAGAAACAATAAGCTAAGG
GTGAATACACTTCCAATATTTATTTGTAATTTTTGCAAAA
GAAATAGATGTCATAGTCACAGAGGCAACATTAAAAAATA
GTTGGAGGATATCATAGAGCTCATCCAGTCCCATCTTGCA
GTGTGCAAAACATAAAATTGGTGTCAGATAATAGCTTGTG
CAAAATAATATGATTAATTGGTGGTAAAGTTAGGAGCCTT
CTGACTTGAAGTTTAGTGTTCTTTTTGGTTTTCCATGGTG
ACAGAATAAAGAACAAATCAATTCAATGACCAGCTGCACA
ACATACTCACAATTGCGTAAGAGGAAATAAGTGGAAATTT
TAATAAGATTAAAATTAGGATTCTCTGGCTATATAAAGCT
CCTTAGATGCTGAAATGTGTTTTCTGAAAAGTTTAAGAAA
TCTCTTTCCCTTGGGTATAAAAGTAAACAATCATTTATCT
TAGATGGTTTAGGTACAGTCCTGCCAAGAATGAGAGGGTG
GGCTCCATAACTTCTCAAGGACTCTTTCAGGCCTGTATAT
ATAATTATTCAGAAACACAAACTAATGATGAAATCAGGCC
TGTTATAAAAGGCCACTCCAACAAAGCACAGAGAGGAATT
TCCTTGGCCATTTCTCACGAAATCCCATCACTATGCAGGG
CTATAGAAAATTTGCCATGTTTGTAGCATTTTTTTTTTTA
ACTACAAAAAAGGTTAAGTTGTACTAAAATGTTTTGGTAG
AAACAATATTTTTGTGGTAAAAATATTATTATCGTTTAGC
AGCCATTGTTTCAGGCTTGATACTCCATCAGCATGTGGCA
AGATAAAGAAGGCAATAGACTTTGACTATAGTAGTAGTAT
TGTGCCTCTGTAACCATGAGGTTTCTCTGTTACTATGTCT
GCTGCAGAGGGAAAGGGTATGAACTAAAGAGCACTTTCAT
GTGCTGTTTTGGGGTGCAGGACTTATGTTAAACTCAAAGA
AATTGATGCTGAAGGAAGAAACACACTGCACAATGGGTGA
GATTGACCAATGGAGCATTTGTGCAGAGATTCGTGATGTT
CCTTCTGCTAAATTTAGTAGTACACACAGACATGTGGCTC
TTGATAAGGTTAAAGTAATCTGAGAAACAGAAAACACTGA
TATTTTTGATGTGTGACACATTCGATAAAAGATACATGAT
TAGTCTGTTTGAGATTAAAACTACTATAAAAATAGCAAAG
TGAGCACAATTAGTGCCACTTTCTTTCCTTTTTTTATTTT
TATTTTTTGAGAAGGTGTTTCACTCTTGTTGCCCAGGCTG
GAGTTCAGTGGCACAGTCTCAGCTCATTGCAACCTCTGCC
TCCCAGGTTCAAGCAATTCTCTTGCCTCAGCCTCCCAAAT
AGCTGGGATTGCAGGCATGTGCCACCACAACTGGCTATTT
TTTTTTTGTATTTTTAGTAGAGACGGGGTTTCACCATGTT
GACCAGGCTGGTCTCGAACTCCTGACCTCAGGCGATCCAC
CTGCCTTGGCCTCCCAAAGTGCTGGGATTATGGGAGTGAG
CCACTGAGCCCGGCCTAATTAGTGCCATTTTCTAAAGATG
CCATGAAAACAGATTCACAAGTCCTAGCACTCAAGAAGCC
CTAAATAGAACAGCTGATTTCACATCTTGGAAATAATTTT
AGGTAAAGTTTGGCCTCATTGAATAAAAAAGTACCGTAAC
TGTATAAAAATGTTTGTCTTAGATTATTTGTAGAATCTAC
AAAACAGCATGAGTTCATTATGACTGCAGAAGTGAAAGTC
GGAAACAATTCAAGACTACAGAATGCTAATTCATTTCCAA
ATATATTTTCCTTCAGTTACTTTCCTTTTTACACTAAATG
AGTTGAATCAAGTTCAAAAGGAAACCAGATTTTTTAAATG
AGAGGAAAAAATGCAAAAACAATGGAGTATTTGTTTAAGG
GACAAAAACTGAAGCAAATCTAATTATAGCCGAGGATATA
TATTACCAAAACATGTATTTTTTTTTCTGTCCTGTCTCTC
ATTTCCAACTTTTTGTTTAGTCTGAGAAGAGAACAAGGGT
TCTACCCTTTAGATCCTCAGCTTTCTTAGATGTTATCCCT
AGTTTGCTTTGTGGTTATGTTGCTTAGGAAGGGATGTGTT
CTGGACCTGTTTCTCATCCTAAGCATTATGTTTGTTAAAT
TTAATTACTAAAATCAGAGTTGTCATAGGGTTGTCGTTGC
TGGGAAGCTGAAGAATGTATGATCTCCAGGAAAGTTCTCT
GAGCTTAAGTTTAAAGAAAAGGTACTATATGAATCCAAAT
CTTTTAAAAACTCAATTCTCTTGTTTCAATATCTCAGGGT
ATGGCAAAACATACTCTGAATTATACCAGGGAGAAAAATT
TTAACGAACTACTCATAATTGTAGGAAAAGCTACTTTGCC
TACTATCTACTTCTCCTATTCCACCCCCCAATACCACCAC
AACCCCCAGTGTAAATCTGAAGGTGATTTATCTCTGGGAA
TTAACATTCATAAGGCTCTAATTAGACACACATCACCAAG
GTTACTACTACAAATATAAAAATATAATTTATGGAAATAA
TACTAATAGTGAAATACAGATTGGACACTGATTTTAGATT
AAAGACCTGTTTTACTTTTACACTTTTTCAGCAGCTTGCT
GCATGTATATTTCAATGGCTTAACACATATAAACATTCCC
AAACATATATACCAGCTAGCCATTTGACTTTTATATCAGA
GAAAGATTTTCAGCCTAAGAAAGTAGCATAGAAGTATCTT
AGCAAATGATAAGGAATAGTGATGCATGTTTCTGTAATTC
CTGGAAAATATCAACTCTTTATCATCTCCCAGGTTCACTC
TTGACACTAGCCAGTGTAGAAATGTAAGGAGACTATCTCA
GAATTCTGTGTTGACTAAAACCCTGTCAAGACCAATGTCA
CCCCTCTACTTGCTTCCTAATGACTGAAGAGCTACTATGT
TACACACTTGATTAATTGATGAATCAGTCTCAAAGGATAT
TTTAGAATAGAAACTTTCCAGTTCTTCATAAAGCATAAAA
GCGACTCAATTCAGGAAAGGAGTTAAAATTCCTGGGGTTG
GGCATTATAGACCTATCTGTTACCTCAAATACCTAAGCAA
ATCTGGAGGCTGGATGTGAACTCACGTCAATTGCAGTAGC
AACAAAAAAGAAAGAGCACAGAGAACCCTTTGGTAGTGTA
CCGATGCCAACTAAAACTTTTACTTTCATTAAATATGTAT
GATATCCATAACAAGGGGTCTTTTTACTAAAACATTATGT
AACAATATATGTTAGTTGTGATCATTACATTTACATTGAC
AAACATATAAGAGAAGACAACATGGTCCACATTGTCTGGA
GGTAAATTTTTTTAAAAAGGTAATATATTTCAGAAAGGAA
TGCATTATTTGGAAGTGAGGTAGGACTTTAAGGAGAAGGC
TTGCATTCTGCATTAAACAGAAACTCTTCAAGAAATAATA
AAATAAAAGAAATAATTTCATTATTCCGCGAACTAAGGAA
TATATTGCAAATAAGCCGCAGAAAAAAGTCTAAAAGAGTT
CTGAATGTAAAGGTATACTGGAATGTGGATAGACAAGCAT
AATATATAAATGGAGATCAAGAGGCCCCAACTTTCTTCTG
GGGCTCTTTTGCTGTGTTGGGATCAGATATTTCCTTTTGT
GATCATTGTGGGCAGCATTGAGAGTGGGCAAAAACTTAAA
TTTTGCCTACATTTATATTAACTTTTTGCTTCTCAAAGAG
CCCTTAATGCACAAACATAGTATTGATCACAAAAATGCTG
ATTACAAATAATTAGAAAGTAATAAAAGCATGGCTTTGAG
TAGAATGAATGAAGAGAGCTACTTGAACAGATACTTGCTT
CAATGAGAAGATTATCTCTTCTAAATGGCAGAGCTGCTAT
CCACAGTCATGGTTTTCAGAGTACTCTATAAAACGAACAC
CCTACATGCTGGCTGTGTGCATTTTACTTTCTCAGAACTT
TAAAAAAGGAAAATCATCCAAAGTCAGATATAAGGCAGAA
AGAGAATCTGATTTGAATTGATCCTGTAATATCATTTCTA
AGGTTCATTGTTCTTTATTGTCAACAACTTCCCTTAACTT
TCTCAATGATTTTAGGACCCAAACACATGTCTATCAGAGC
AAAATTAATTACTAAAATGTCTCACCATATACTCGGAGGT
CAATGTCCCTTTGTTTTTCTCCAGCAGCATTCACTGCCAC
GCAGGTGTACCTTCCTGTGTCACTGATTTGTGCACTGGTC
AATGCTAGGATTCGACCACCAGAGAGAACCTGTCAAGGAG
AAGAATGCTAAATAACCAATACGTCTCTGAGAATGGTAGG
TGTAATAGATATTTTCTCTTATTTTCTTGAGGTTAGTCAG
TTAACACTTGCCTTTTAAGAAGATTTTCTCTTGGATATTT
TTAAGTAGGCAAACATCATATAATACTCTTTTCATCTTCT
CAGTGGAAGAATGTAAGAGGCTAGAATTAAATTTGGTAAA
GACTACTGAAAACAAGTCTTTACATATGGCATCAGATGAA
AGTCAACTTTCATCCATACACACAACAAGCAGAGAGAAAG
ATGCCAGGGGAGAAACATGAGTTGGAATAGAGGCGCTAAT
TCTCTTTCTAATTTTTCTTTGAGTAAAAAGGTAAGAAACT
GAAATTAACAACAAAGTAGTAGCCAAATTAATTAACAAGC
TACATTGATTATCCTTTATCCCATGGATTCAGTTGTATTT
CTAAAATACTGACATTAACTCTGGATGTTCTATGATCCCA
AATTTTGAAAGCATTAGATTTGCAAGAAAATCTGAATAAG
TAGAATGTTATGAGAACTATGCTTTCTGTTAGGCAAGATA
AAAATTAAACTTTAAATTAGGTATATATGTACCTCTATAT
TTTTAATTTTGACTCAATATAATGCATTTACAATTTTTCT
AGGACTCAAATTTTACTTCTCATGATGTTTACATTATATT
TTTTCTTACTATATTACTTGATGTTTTTGTATAAGTATAT
ATGCTCTGTGTAGTCTCTGATTCATAACTATTTGAAGACA
TTTAAACCTAAATTCTACCATAAAATTCCTGTTTTGTTGA
TTAACATTTCTTTGTGTAAAGTATCTATTGTGGTAGTAGC
AGAAAGTGGAGTGGGGCAGGTAGAAAACAACAAATATCTA
AAACAAATGGTCAAAATATAACACCTAAAGGTAAGATAAG
GGAACTCTTAGAAACAGTGAGCCTTTAATGAATTATTTGG
GGATCCCAGGTATGTGTCCATGGTTTTTATGGTTGCATAT
GTGTACTTAAAAAATAGCATTTGTTAATCCTTGTTCTCTA
AATCTCTTCAACAGTTTTACCTGTGTGTATTTCCTGTACT
GAATAATCAGGTGGTAAATGTCACCAAAGAAATGAATGAA
GGTACCTGTATTCCATTAGAAAAACTAGAAACAGGACTCC
CATCTTTCAACCAGGTCAGACTTGGGGCAGGAATACCTCT
GGCTTCACATTCTAACTTCACTGGGTTGTTAACCACCACT
GCCACCATGTTATTGCTGCCAGAAATAGATGGGGCCACTG
AAAAAAACAAATGAAAGTAAGACATGTTAATATCACAGGA
TTTGTGATCTCAAATGACGAAAACTACATGTAATGTCTAC
AATATTGTGTTCTTATTGGAGGGTTTGTTTACTTGTTTTT
TGGTAAGTTCTTTCACCTCTCTTATTTAAGATCTAATCAC
AGCCATCCTGTGAGATAAATAGAGCAAGTATCAATTTCTC
CATTTCGCAGATGAGGAAAAACAAGTTTTGCCAGTTTGTT
TAAGAAATCAGTTTTTTATGCCAGAGTGTAATTTTATTTA
TTGATTTCTAGGCTTGTGTGTGTGTGTGTGTGTGTGCAGG
AACACACATGTGTACCCCCCTTCATTCACTGCATTCACTG
TAGTATGTTAACTACCAACTCCTCTTAAAAGCATTATTAG
AGATAATCACTCAGAAACATTTCATTAATACCTATGATTC
TTTTAGAGAGCATTTACAAGCAGTGTTTTTTTGTTGTTAG
CTAACAGTATCAATGACTATTTCAACAACTCATTGAAAGC
AAACTTAAGTCAACAGCATGTGGAAATTGAGCATTTTAAT
AGGAATCAGGAATAAGCACATTTGTAAGTTTTAGAACACT
GTGCCCTTACATAAAGATGACAATAACACACTCTGTTAAA
TACTTACACAATAATTTTATAGAAGCACTTAATCATTTTG
AATGCTTCTTTACCCCAGAATGAATCTAGGTGAAGTGGCA
CTAACCATGAACTTGCAGACTGTAAAATAACTCTGTAGCT
CCAGCTGAGTTGATGGCCACACATTTATATATGCCAGCAT
CTGAGATCTGGGCACTTTCGATATCAATGATCTGTCCTCT
GTTCAAGAAAGTCATGCTGGTGGAACCTGAGAGCAGACGA
TTATCTTTGTACCATGTAATAACTGAAAGAAGAAGGGGAG
AAGATGATCTATGTAAAAGTTTTTTAAATTAAATATACTA
AGTTGGATCTTAGCTAAGTCACAATTACTTTATTCTTATA
CTTATCGTTTGAATTTAATCTGTTTAAGTAATCATCTCTT
TAGCTTTGATTTTTAAGAGAAGGTAACCCTTAGAAAAACA
CCAAGAGCCAAGTCAGTGAGTCCTGAAAATGAATTTAGAA
GAAAGATATTCTTTACTATCGCTAATATATCAGTATTATT
TAATAGCAAACTTTCAACTTATCTATTTTTTTGTTGTATG
TTTCCTTTCATCCATAAAATGTTGGCTACATGCCTAACCA
CACCAAATACCATACACATTATTGACCTCAAAAATGTATG
TCGTTACTGATTCATATGAATAATCTACCAGTGGTGGGAA
TATACAAAACAAAGTTGTAGTCTCATTAGAATGACAATTT
GATGTAGCTTCATTAAGATGCTTTTAAGTTAAAAAAAAGT
TTCGAGCTGTGATCCGGCTACTGCACTCCAGCCCGGGTGA
CAGAGCGAGACTCCGTCTCAAAAAAAAAAAAAAAAAGTTT
CAGCATAAATGGATATAAACCACCATGTGGGTCTTGTGAC
CACACTACTGACACTAAGATGATTAAGGTATTCACATATT
TCTACATTGTTTAAATAAATTGTTTCATGCAGTTAAAGGT
AATAAAAATTCAAAAATTTTGTCTAACTGATAATATTCTT
ATCAATGTTTCACCCATGAAATGTATTCTATAACCTGTTC
TTTACGAGTAATTAGTATATTATGCTCAAAACCAGTTTCA
GTTATTCCAAGAAATCTTAAAATATTAAGTTATAGAGTCC
AAAAGTAAATGTACCAGGTACAGGATTTCCAGCTGCCTTA
CACTCCAGCTGTACAGGGTTGCTCACCACCACAGTCTCAT
TCAGCATCTTCCCTGCATCTTCCAGACTAGGTGGTTCTGC
AAGAGGCCCAAACAGATACTTATAAGTAGAATATTTAAGC
TGAAATTGTTTGCTCAATTAAAATTATAATTTTTCTTCTT
TTCTTCTTTTTTTCACATATATACACTGACCTATTTGGAA
TAAAAGTATACTATTAAATGGATTGAAGAACAAGATTTAA
AAAAATCTAAATAAGTTTTCTAGATCACACATTTCTCTGT
GTCCAGAGAGGAAAATCCTTAGAATTATATAGATTAGCAG
ACGAGTAAAAAAAAGTTAAAGAAAGATTTGTTATTGTACT
TAATCTGATTGATTTGGTAAGTAATTATCTTTACCAAGAA
GTAATTAGTCTACTAAATTTGAACTCTTCCAGTGAAGAAG
AAATCAACATCTCAAAATATCTTACTTTATCTTTGGATAG
CACTATCTTAAGCTATTTCAGAAAAAGCAGAATAATTTTT
GTGTGTTTTTTGGCAGCTTTTTTCCTCTGATACAAAATTT
AAACAAGTTATTCACAAAATAAAACAGAAAAGTATATTTT
CAACTTTAAGTAATTACTGATAAGGATGATCTGTTATTTA
ATATAGTTGGAAAGTAGGAATTCGTGAAGTCTGAGAGGCA
TAATATAAAAGAAATAACTTGGAACACTAATTCCATGTTT
TCAACAATATCTCAAGGAGTGTGAGAGGCATACCAGGATA
AGAAAATTACAAGGGAATTAAAGGTTCTGTCTTGCTTGAA
AAAGATGTTGTAAATTAGTATCTGAAGTTGACAGAAAAAA
GTATATTTTAAGAATTTGCTACATTTAACTAATTCAATGC
ACTAGAGACCCTCAACCCACATACAATCAACAAATCCATC
AATCCATTAATCTACCAAAAACAGGAAAGGGGGAAAGAAG
GAAAGAAAACAAGAAAAAACAGAAGTAAGTAAGATGGCAG
AAATAAAATCAAATATATAAATATGAATGAGTTCATTTAA
TTGTTTAATAGAATTTTTTTGACACTTAAAATAGTGACTT
TTTGACACGTTAATACTTGTATGGGTGGCTGGGTGTGATG
GCTCATGCCTGTAATCCCAGCACTTTGGGAGGCTGAGGCA
GGCGAATCACAGGTCAGGAGTTTGAGACCAGCCTGGCCAA
CATGGTGAAACCCTGTCTCTACTAAAAATACAAAAAATTA
GCCAGACATAGTGGCGGGTGCCTGTAATTGCAGCTACTTG
GGAGGCTGACACAGGAGAATCACTTGAAAGTGGGAAGTGG
AGGTTGCAGTGAGCTGAGATCATGCCATTGCATTCCAACC
TGGGCAACAAGAGTGAAACTCCACCTCAAAAAAAAAAAAA
AAAAACCAACTTGTGTGGGTGACAAGGTTTGGCTATGTCC
CCACCCAAATCTCGTCTTGAATTTTGGCTTGGAGGGACCC
CACTGGTAGATAACTGAATCACGGGGGCGGTTCCCCCATA
CTGTTCTCATGGTAGTGAATAAATCTCATGGGATCTGATG
GTTTTAGATCCATCAGATTGCCTTGGCTCTCATTCTCTTC
TCTCGTCTGCCACCATGTGAGATGTGCCTTTTGCCTTCTG
CCGTGATTGTGAGACCTCCCCAGCTATGTGGAACTGTGAG
TTCATTAAACCTCTTTGTTTTCTAAATTGCCCATTCTTGG
GTATGTCTTTATCGGCAGCATGAAAATGGACTAATACAAT
GGGTTAAAACTATTTTTTAATTAAAATATCTAAGTGGATA
AGGAGCACAAATAAAAACCCACAAAAATGTTACAATAAGG
AGCTAGACAAAGATATACAATAATTTGACATCAATTTCTG
ATAAATATACAAAGCAAAAATTATTAAACATGACAAAGCA
ACATGATTTATATTAACATGTTACTATTCATGAATAATAT
TTTATAATGACAATACCTTATGCATTGAATAGCAAAGCAA
AAATTGTTAGAAAGCAAGAAAAATTCAAAAACTCTAAAAG
TGGTGTATTTTACCATGTCCTCCTCAGAAACTGGCTGTGT
AGTGAAACAAAAAATACAGTTGTAAAGAATATGAAAAATA
AAAGTACCCATCCAGATTGTGTATGCATATGTGTATGTGT
GTGTTTGGGGATTTGTAGTTACCAAAGAATATATATGTTT
TTTAAATGACAATGGAATATTTTCAAAATGAAATATTAGC
CCACAAAATACCAGTAAGGTGTTTTATAATCACAATTTAA
AAAAACTATAAAATATAAATCAACAACAAAAATACAAAGC
TATCTACATGGGGAAAATCTCATTAAAGATGAAATCAAGA
TAAGAGTATAAGTTTAGAAAAACATAAAGTGAAATTGATT
AATATTAAAACCTGTAGGATGTCACTAAAGCAGTACAGTA
CTTAAAGAAAATCTAAAGCCATAATTAACATATATTAAAA
ACAAGAAATAATGGAAAAAAGTCCTAAGCACTCAACCCAG
AATTTAAAAGACCAATACAATAAACCAAAACAGGCTAGAA
ATAAATAATAAATATAAAAGCAGAAAACAAACAAAATCAA
AGAAGATAAAAAAACTCAAAGTTGATTTTTGAAAAGTCTA
AAATAAAGTCTGTTTTCAGAAGCAGATGTCCTTTGGGTCA
AATCTCTTTTGTCCTGGGAGTTTTTCCTAAAGACTCACCC
TAGAACCACCCCTCCTTCACTCTTACAATTACTTTTGTAT
TCATTTAATTCCATGTATTAACCCTAGCTGTTTGAAATGC
CTAGAATGCTTCTGTTTTCTGCACTGAATTCTGATTATCA
ACACAGTATTTAAGGACACAAGACCTCTAAATATGGCTAT
CTAACTTTTCCAACTGGAAAAGGAAAAAGGAAGAATAATC
AGTCCATGGCACATTCCTTCAAAACAGCTTTTTAAATACT
TGAAGCCTTCTGGACTGAAGTGCTCATTGAAGAATCTGAC
AGACTATGTAGCTGCTGCAATAAAACACTATGATGGGAAT
AAGAAATACAGAGCTATGGAATGGGTTGGCAATTTCTCAC
TTCACTAGAGAACTTTAAGAAAGATTGGATGTCAGCAAGA
ATGCCAGACTAAAGACTCAAAAAACCTACTCCTCCAGTAA
AGAAACAAAAACATTGTAAACATTGTCAAAATCAACCTTT
TCAGAACTTGGGAAATTAACCAAAGACTTGCAAAAATCCA
AAAAGTATTTATTAAAAAATAAGTAGCTAAATTTCATTTA
AAACAGTGAGTTTTGTGGCATTTTAACTGACCTACCCCTG
TCACCCTCTCTCCAGCTCAAACTTGAAAACAAATAGTCCA
ATAATCGCAGTGAAAAAAGCAGCCTAGCAGACACTGAAGG
AAGTACAATAGGTTTCGAGCTACCCGAAAGTACCATTCTG
AGAGAACTGTCATTATTTGACCTGTCTGGGCTTTCTGTGA
AAGTTCCTATTTGCAAGATTTTTCTTTATTTAACCAGACT
CAATGTTCTGTCAGTGCAAACCTTTTCCGCAAGGGTAAAG
TCTGTATAAACAGACCTCATAGAATTTATATAGAAAAGTT
CGTTTCCTTATGCTTCTAAAACAAATTACCTCAAACTTGG
TAGCTTAAACAATACAAATTTATCTTACAGTTTTATGGGT
CAGAAGTCCAACATGGCCTGACTTGGTTAATATTAAGGTG
TTAGCAGAGCTGAATTCCCTTCTGGAGGCGCTAGAGGAGA
ATCTGTTCCCTTGCCTTTTCCAACTTCTACAGGCCATTTC
CTCCATCTTCAAAGCCAGCAATGGGCGGGCCATGTGAGGA
TGTGAGTGGAACATTCTTCTCACATTATATCACTCTGACA
TGCTGCTTCCCTTTTCCACATTTAATAATCCTTATGATTA
CATTGGGTTCATCCAGATAATTAGGTATTATCTTCCTATT
TTAAGGTCAAATGATTAACACCTTAATTCCCCTTTATGAT
GTAACCTAACATATTAACAGGTTCAAGGATTAGGATATGA
AAATTTGGGAGGATGCCAGTATTCTGCCCACTCACTAATG
AATCAAGACACAACAATGAAAACCAGCAACAAAAAACAAT
AACAATAAAAACCATGAGGAGAGAAGGATATGATTTTCAG
AGTTGCCACATTATATTATTTAAAATACCTACTTTTTCAA
CAAAAATTGCAAGATAGCATTGCTCATACATAGAAAAAGA
AGCAGCATAGAAACTGTCCATCAGGAAACCTAGAACCTAG
ATATTGGATTTACTAGACAAAAACTTTAAATCTGCTATTT
TAAATACAATTGGCTCTCTCTATCTGCAGTGTCAATCAAC
CACAGATTGGAAATTTTTTTAATAAAAATAACAATGCAAC
AATAAAAATTAATACAAATAAAAAATATAGTATAACTACA
TTTTTTAGTATAGTAAAAAATGTAGTATAATACATACCAT
TCATGCTGTATTGGGAATTAAGTAATCTAGAAACAATAAA
CTATATAAGAGGATGTATATACACAAATACTATACAATTT
ATTTATTTTAATGTTTATCTCAATAGTTTTTGGGGTACAG
GTGGTATTGGTTACATGGATAAGTTCTTCAGTGGTGATTT
GAGATTTTAGTACACCCATCACTCGAACAGTATATGCTGT
ACCCAATATGTAGTCTTTTATCCCTCATCCCCCGTCACAC
TTCCCCCTGAATCCCCAAAGTGCATTATATCATTCTTATG
CCTTTGCATCCTCATGGCTTAGCTCCTACTTATAAGTGAG
AACATACGATATTTGATTTTCCATTCCTGGGTTACTTCAC
TTAGAATAATGGCCTCTAACTCCATCCAAGTTGCTGCAAA
AGACATTATTTCATTCCTTTTTATGGCTGAGTAGTATTCC
ATGGTATATGTGTGTGTGTGTGTGTGTGTGTGTGTATATA
TATATATATATATATATATCACATTTTCTTTATCCACTCT
GGTTGATGGGCACTTAGGTTGGTTCCATATCTTTGCAATT
GCGAATTGTGCTGCTGTGAACATGCATATGCACATGTCTT
TTTCATATAACAACATTTTTTCTTTTGGATAAATACCCAG
TGGTGAGATTGCCGGGTCGAATGGTATTCTACTTTTGGTT
CCTTAAGGAATCTTCATACTGTTCTCCATAGTGGTTGTAC
TAATTTACTTTCCCACCAGCAGTATAAAAGTGTTCCCTTT
CACTGCATCCACAGCACATATTTTTTTTTTTTTTTTTTTG
CTTTTTACTTATGGTCATTGTGTTAGTTCATTCTCATGCT
GCTAATAAAGACATACCCAAGACTGGGTAATTTAAAAAGG
AAAGAGGTTTCATTGCCTCACACTTCAACATGGCTGGGGA
GGCCTCAGGAAGCTTATAATCATGGCTGAAGGGGAAGCAA
ACACATTCTTCTTCACATGGTAGCAGCAAGGAATAGTGCA
GAGCAAAGGTGGGGAAAAGTCCCTTATAAGACCATTAGAT
CTCATGAGAACTTACTCCCATGATTCAATTACCTCCCATT
GGGTCCCTCCCACAATACATAGAAATTATGGGAACTATGA
TTCAAGGTGAGATATGGGTAGGTACACAGTGAAACCATAT
CAGCCACTCTTGCAGGAATAAGGTGGTATCTCATTGTGGT
TTCAGTTTGCATTTCCCTAATGATGAGTGATGTCGAGCTT
TTTTTCATATATTAGGTTGGCTGCCTGTATATCTTTGAGA
ATTGTCTATTCATATCCTTTGACCACTTTTTGATGGGATT
ATTTCTTTTTTCTTGCTGATCTGTTTGAGTTTCTTGTAAA
TTCTGAATATTGATCCTTTGCCAGATGCATAGTTTGCTAA
TATTTTCTCCCACTCTGTGGGTTGTCTGTTAACTCTGCTG
ATTATTTCTTTTGCTATGCAGAAGGTTTTAGATTTAATTG
GTCCCATTTATTATTTTTGCAACAAATATTATACAATTTT
TTTTAGATGTGCTGCTTTTTATTTTTATTATTATTATACT
TTAAGTTCTAGGGTACATGTGCACAATGTACAGGTTTGTT
ACATATGTATACATGTGCCATATTGGTGTGCTGCACCCAT
TAACTCGTCATTTACATTAGGTATATCTCCTAATGCTATC
CCTCCCCTACCCCTCCCCACCCACAATAGGCCCCGGTGTG
TGATGTTCCCCTTCCTGTGTCCAAGTGATCTCATTGTTCA
GTTCCCACCTATGAGTGAGAACATGTGGTGTTTGGTTTTC
TGTTCTTGCAATAGTTTGCTGAGAATGATGGTTTCCAGCT
GCATCCATGTCCCTACAAAGGACATGAATTCATCCCTTTT
TATGGCTGCATAGTATTCCATGGTGTATATGTGCCATGTT
TTCTTAATCCAGTCTGCCACTGATGGACATTTGGGTTGAT
TCCAAGTCTTTGCTATTGTGAATAGTGCCGCAATAAACAT
ACGTGTGCATGTGTCTTTATAGCAGCGTGACTTATAATCC
TTTGGGTATATACCCAGTAATGGGATGGCTGGGTCAAATG
GTATTTCTACTTCTAGATCCTTGAGGAATCACCACACTGT
TTTCCACAATGGTTGAACTAGTTTACAGTCCCACCAACAG
TGTAAAAGTATTCCTATTTCTCCACATCCTCTCCAGCACC
TGTTGTTTCCTGATTTTTAAATGATTGCCATTCTAACTGG
TGTGAGATGGTATCTCATTTTGGTTTTGATTTGCATTTCT
CTGATGGTGAGTGATGAGCATTTTTTCATGTGTCTGTTGG
CTGTATGAATGTCTTCTTTTGAGAAGTGTCTGTTCATGTC
CTTTGCCCACTTTTTGATGGGGTTGTTTGCTTTTTTTCTT
GTAAATTTGTTTGAGTTCTTTGTAGGTTCTGGATATTAGC
CCTTTGTCAGAACTATACAATTTTATATAAGGAACTCAAG
CATCAACAAATTTTGGTATCCATATGGGGTCCTAGAATCA
ATCCCCTGAGGATATTGAGGGATGACTGAATGTTCCAAGA
ATTACAGGAAACCATGTATAAAGAACCAAAGAAAAGTAGC
TGAATTATCATTAAATATAGATATTAATCAAGTGACAGAA
ATTACTTTTAAAAGCCAAATAAAGATTCTAAAGTGTAATA
AAGACTCAATACCTAGAGAAGAAGAAAGCTGGAAGCTGGA
AGAAGAAAGAAATCAACACATTTGAAGATTGGTCAGTTGA
GATAATCCAATTTTAGAATCAAAGAAAAAAGAAGAAAGAA
AAGTGAATAGACCTCTACGACTTGTGGAAACACCATCAAA
CATAATGTGAGTACCAGAGGAGAGGGGAAAGAGAAAGGTA
CAGAAAGAATGCCTTGAAAGGTAATAACTGAAACATTCCC
AAATTTGAAGAAAAGCATCAATCTATATATCTAAGAAGTT
TAAAAAATTCTAAGTAAGATAAACTCAAAGAAGTCCCCAC
CAAGACATCAAAACCAAACTGTTTAAAACCAACAGCTAAG
AATCTTGAAAGCAGTAAGAGAGAAGTGACTTATGTGCAAA
GATCCTCAATACAACCAACAGCCAATTTCTCATCAAAAAA
GACAAAGGCCAGAAGGTAGTAGGATGACATAGTCAAAGTG
CTGAAAGAAAATGACTACCAATCAAGAATTTCATATGTAG
AAAATCTGTCTTTTAAAATTAAAGAAGAATTTAAGATATT
TCTAGAACAAAAATGGAATTCTTTCCAGAATTCATTGCTA
GACCCCTGTTCTGTGAGGAATACTTAAAGGAGTTCTTCAG
GTTGAAATGAAACAATAAATCTAATACACACAAACGAATA
AAGTTCACTGGCAGAGGTAACTACATAGGTAAATATGTAA
GATGTAAAAAACTGTATATTTCGCTCATAACTCATTTTTT
CTCCTATTGATTTAAAAGATTGCAATATAAAGCAATAATG
GGCACTTTAAAATGTAATTTGTTTAACAATAATGGCATAA
AAGAGGGGAAACAGAGAGAGCTAATTAGGAACAAAATTTT
TGTATACTATTGAAATATCCAAATACTATATTAATTAAGA
TTCTAATTATAATACCCAGGAAAACTACTAAAAATAAAAC
TCAAAAAAAGTAAAAGAAGCAATAAGGAATATAAAATGGC
ACCCAAGAAAATGTCAGCAATGGAGAAAGAGAAAAACAAA
AAACTACATAATAAATATTAAAATGTATAACCAATGACAG
ACATAAACTCTACCACATCAGTAGTTAAATTAAATATAAA
TGGATTAAATGCTCCAATCAAAAGGCAGAGATTGGCAGAA
TGGATTTTTTAAAAATTCCAACTGTATGTTGCCTATAATA
GCACACTTTAGATTCAAAGACAAATAAATTGAAAGTAAAA
AGATGGAAAACAATATATGATGTAAACAGTAATGGAAAAA
GAACTGAGGGGGCTATACTAACATCACACAAAATAGACTT
CAACAAAAACTGTTACTGGCAACAAAGTAGGACTTTAAAA
AAAATACAAAAGGTTAATTCATCAGGATATACCAGTTATA
AATATATATGTACATAATAACAGATCCCCAATATACATGG
AACAAAAATGGATAAACTCAAAGGGAGAAACAGACAATAC
AACAATAAAAGTTAGAGACCTCGATATCCCACTTTCAATA
GTGGATACAACAACTACACAGAAAATCAATAAAAAGATAG
AAGACTTGTACAACCTATAATGCAACTGGCACACATAGAC
TACTCCACCAGAAAACACATTCTTCTCAAGTGCACATGTC
CTATTCTGAAAGATAGACTATATATAAGACTATAAGACAA
GTCTTGATACATTTAAAAGGACTATAATCTTACAGCATAT
GTTCTCCAGCACAATGAAATTTAGGAACCAATAATAAAAC
AAAATTTGGGAACTTCACAAATATGTGAAAATGAAGTATC
ACACTCCTAAATAACTATTGGTCAAAGAAGAAATCACATG
ATAGATAACATTTTGAGAGGAATGAAAACAAAAACAACAT
GCCAAAACTTGTGGGATGTACATAAAGAAGAGCTTAGACT
GATTCGTAGCTGCAAACATGCATGTTAAAAAATAAGATCT
CAAATCGATAACCTAACATTCTACCTTAAAACCAGAAAAA
AAGAAGAGTAAACTCTACCCAAAGCAAGCAAAAGGAAAAA
ACAAACAAACAAAAAATTAGAGCATATACAAATTAAATAG
AGAATAGAAAAACAGTAGAGAAAATTATCAAAACCAAAAG
CTGATTCTTGGAAAAGATCAACAAAATCAAAAAGACTTCA
GCTATACTGACTAAGACAAACAAAAGCGAGAAGACCTAAT
TACTATCATCAGAAATGAAAGAGGGTCGTTACTACCAATC
TTACAGAAATAATAATGAAAAAAAAAAAAACTGTTGGAGA
AGATTACAAACCGTTGTATGCTGACAAATTAGGTAACTTA
GATATAACAAAAACAATCTTAGAAAGATGCAAACTACTGA
AATTGACTGAATTGTATACTCTAAAAGGATGAATTTTCTA
GTGTGTGAATTATATCTGTGATCTCTTTGTGAATAACAAG
CTCAGAATTTTTAATGTGCAACTCAAGAAACAATTGGGAT
CAAGAAGCACCCATAACTGACCTACAAAAATCTCATAATA
AATCAGATAGTCTGATTTGATGCTCATTGTATTTCAACAT
AATTTTAATTTATAGCCTCAGAGGGTTGAAAAAAAATAAG
CCAATTGCTTTTCTACTCCAAATAATTAGAGATAAAAATT
ATTGCTAGGCATTTTTTTTCTAAAAGGCTTCTAGTAAGTC
TTCACAGCCAGATACAGCAAACATAAAGATGTTATCTTAG
CTAATTGTTTCAGATGCCCTCAAGGTAGTTTCCATATGAA
ACATATGTGTTAGGCCAGGTGCAGTGGCTCACGCCTGTAA
TCTCAGAACTTTGGAAGGCCAAGGTGGGTGGATCGTGAGG
TCAGGAGTTCAAGACCAGCCTGGCCAAAATAATGAAACCC
CATCTCTACTAAAAAGACAAAAAATTAGCCAGGAGTGGTG
GCGAGTGCCCGTAACCCCAGCTACTCAGGAGGCTGAGGCA
GGAGAATCGCTTGAACCCGGGAGGCGAAGGTTGTAGTGAG
CCAAGATCGCGCCATTGTACTCCAGCCCAGGCAACAGTGT
GAGACTCCGTCTCAAAAAAATATATATATATGCTTTAGAA
ATGTCAAAACATAATTCAGTAACTAAAAGAGGAAAGCTAG
TGACTAAAAGCCTTGTACAGAGAAGCTCTTTGGGTATAGC
CTGATTTACTTCTCATTTTGAGGTTAAAAGTAAATATAAA
TATAAATTCCATTGCTCCCTTCTAGCACTGAAATGCATAG
TCTTGAAATTTAGGAAAACACTGTTCTAGATAGAGCAGCA
ATAAGGTAACAGTATCTTATGATCCTATTTTAATAATAAG
ATGTCTGCATTCTCCAAGAAGAAGGTTGAATTCCATTCAA
TTTGCTGGGTATTTTTTCCTTTTTCCAAAAGCCGCATGTA
TGTATCATGGCAAAACTACAATACCTTCTTCTTGACACAT
TGTGTGCTAGATTTTGCCTATTACTTCAATCACGCAGGTC
ATGAATAGAGTCTTTCAAATCCTGGTTAAATTTCAGGTAG
TACATAAGTGATCTAAATGTAATTTTTGTGAGTTAATATT
CTCTATCTAGTGAAACTATGAAATAGGGAGGAATAAATTA
ATCTATAGCAAGAAAATCATAAGAGTCCTGAACCGAAGTT
ATCCATGAAAAAAGAAAAAGTTTCCCTACAACATTCCCAA
GTCTCCTTTAAGCCACATTTGAGCTATTAAACAAAACACA
GAAACGATAGAGGGACCATTTTTGAGTGGGTGTTAGCAGA
TGTTAGCCAAGCAAATACTTTTTAAAAAATAAAATAAAAA
TAGGGGTGCTCTACTAATGTTTTTACCAGACAACTAATAC
AGACCCAAGAGAGTTCCTGGCCAAGAGTAAAGGCAGGATG
GACTTTATAGATATTTATCAAAATGGTGCAGTGAGAAGGG
CCAGAAATCAAATATGTGTTTTGCCAGACAGCCTTTATGC
TGTCATTTACAGATGCTGACTAGGAGCCAGGCACCAGGCT
AAGATTTTCACATGTAATCTTTCATCTGATCCTCACATAA
CCTCCATAACTGTGGTGCACTCTCTCTATCCTTCCCATTT
TACAGATGAGGAATGTGTGTTTTTATCCTGCAGTTATTAA
TTGGCAATATAGAAAAGGAAATTTGAAGCAACAATATTTT
ACTTTTTCTGGTGCTTCACCTTGGTTGATTTTTTTCCTGG
GAAATAATTGTGTGCAGATAAAATGAATACTTGGACTATT
AGACTCCAAATAATCATTTGTTTGTGGAAACATCTGTCGT
ACTTGGCAAATAAATGAGGTTTAGATATAATTTCATAGTT
TGGTCTAGGGAATAAAAACTTCCAGAATTATTAAGCTTTG
ATGATCAAAAAGACCACCTACTGAGGGCTCCTGCCCTTTA
TAAATGACAGAACACCCCATCCCGGAAAACCCCAAGAGAA
TGTTCCTCTTCTCTTGATCATGACATGGTCTCCTAGTCCA
GGAGACCAGGCACTCTTACTATAGCTTTTAGAAACAACTT
TTGCTATGATTAAGAAGAATGGTAGTATCTAAGATATTTT
TATAAGAAAGGAAAACATTAAACAATTGAAACACTGAATA
TGTTAGGATTAGACATTTCTGGATGACAACTATAGTAAAT
GAACATTTGCTGAATCTGTTATCCATCAATAAAGATTGGG
ATTTAAAAAAAAACCCTGGGCTGGGCATGGTGGCTCACAC
CTGTAATCCTAACACTTTGGAAGGCCGAGGTCGGCAGACA
TCTTGAGCCCAGGAATTCAAGACCAGCCTGGGCAACATGG
TGAAATCCCATCTCTACAAAAAGTACAAAAGTTAGCCAGG
TATGGTGGCATTTGCTTGTAGTCCTCCCTACTAGGGAGTC
TGAGGTGGGAAGATTCAGGCTGTAATAAGCCATGATCATG
CCACTGCACCCCAACTTGGGTGACAGAGTGAGACTTTGTC
TCTAAAAACAAAAATAAAAACAAAAAATCCTGACTTAAAA
AGTAACTATAGGGATGGCTGACAAATTAATAACTGAACCT
AATTAAATGAGGATTGCTTCCCTATAGGTTTTGCAATGCC
TTTTTTAATACATAGAATAAGAATTGTATGCAATACTTTG
GGGGCATTCAAAGAGCAAGAGTATTAATGGGGCTAGTTCC
TCTCCTCTTCCTCCTACTGTAACTTCTGCTATTGACTGCT
AAGTTTAATTAACTTTTTTATGAAACTAAATTCTCATATC
TACAGTAATTGGAACAAATCAAATCCAAATTCAAATACTC
AAGTACTTCAATGCATGGTGTCTTTTAAGCCATGCTTTTC
ACATCCCATTCTTGCATAGTTTTCCACACTATATTAACTT
GTCATTTTAACCACTGAGGTCTTTTTGAAGTCTATCATCA
ACCAGTCTCTTAGAAATGCCTACATTTTTTAACATTTCCA
AATATCAGTAAAGTCATTAATACAAGTATTGAAGAGGACA
GAGTCAGGTTTGCAGCCTTATGTGTCCAATGTGATGTTAC
TGTCACGAATGTCAAAATGCCAGTTTTCTGTCTAGATTTC
TAGATTCCCATCACATGCACTCAGTCAACTGCTTTTTCCA
GGCTAATCACAATTAGTATCAGATTAGAAGTGCACTTCAG
CATTTATTCTCCCTTCAGGGAGATGAACTGTTATGTATAC
AAGCCATGATCATATTAGTTGAAATGTTTTAAGCTACTAC
CATACCTTACCTCTATCCTGTGATTTGTATCAGGAAGATA
GTTCTATATTCTCCCTCTGATTAAGCAATTTTATTATTAT
TATTATTATTATACTTTAAGTTCTAGGGTACATGTGCATA
ACGTGCAGGTTTGTTACATATGTATACTTGTGCCATGTTG
GTGTGCTGCACCCATCAACTCGTCAGCACCCATCAACTCG
TCATTTACATCAGCTATAACTCCCAATGCAATCCCTCCCC
TCCCCTTCCCCATGATAGGCCCCAGTGTGTGATGTTCCCC
TTCCCGAGTCCAAGTGATCTCATTGTTCAGTTCCCACCTA
TGAGTGAGAACATGTGGTGTTTGGTTTTCTGTTCTTGCAA
TAGTTTGCTGAGAATGATGGTTTCCAGCTGCATCCATGTC
CCTACAAAGGACACAAACTTATCCTTTTTTATGGCTGCAT
AGTATTCCATGGTGTATATGTGCCACATTTTCTTAATCCA
GTCTGTCACTGATGGACATTTGGGCTGATTCCAAGTCTTT
GCTATTGTGAATAAGCTCTTAAAATGACTAACGTTCTGCT
TCTCTTTCTTTTTGCATTAACTCATATGTTTACCAGTCTG
CCCCCTTCTCTTTGATGATTTTCCATGTAGATGTGCACCC
TAATTGCATCTCTGTCAACCAACATTTTGTTATAATATTC
AAGTCTACAGACTTGTGCCTTCTTAGGTATCAATTATGCT
TTTTCTCTTCTGTTGTTGCTTTTTATTTGATGGGATACTT
GATTTCTCTCACAGACTCTGGTTTTCAGTCAGTCTTGACT
ATACTGGCAAGTCTTTAGGCCTGTCTTTAGTGTCTAGGCC
AATGTTTTTCCAAATACTGGCTCACAGACCACCTATATTA
GAGGTGCTGTTTCAGGAGATCTGGGACTAGGCCTAGGAAG
CTGTATTTTTAATACGTAACTCGCATGTCTTTTAAGAATA
CTGAAATTTTAGAGCATCTGTTCTAGGCAGATTCTTCCAG
GACTGGAGACATATACTCTATTCTTTATTATACAGCAGGG
GTCCCCAGCCCTGGGCCACAGACTGATACCAGTTGATGGC
CTGTTAGGTACTGGGCTACACAGCAGGAGGTGAGTGGCAG
GAGAGCAAGCATTACCACTTGAGCACTGCCTCCTGTCAGA
TCAGCAGCAGCATTAGATTCTCATAGGAGTACGAACCCTA
TTGTCAACCGTGCATGCAAGGGATCTGGGTTGCGTATTCA
TTATGAGAATCTAATGCCTGATGATCTGTTACTGTCTCCC
ATCACCCCAGATGGGACCATCTAGTTGCAGGAAAACAAGC
TCAGGGCTCTCACTGATTCTACATTATGGTGAGTTGTCTA
ATTATATCATTATATATTACAATGTAATAATAATAGAAAT
AAAGTGCCCAATAAGTGTAATGCACTTGGATAATCCTGAA
ACCATCCTTCTCCCTAGTCTGTGGAAAAATTGTCTTCCAA
GAAACTGGTTCCTGGTGCCAAAAAGGTTGGGGGCTGCTGT
TATAAAGCATTCATTTAAGTATTTTAAAACAGTCTAGAGA
ACAAAACATCCTTCTTTTTTAAAACACCTCAAGAAGTAGA
AGTCAGCAAAGCTAGCTGCTACCATTTATTTAGTGTCTAT
GAGGTGGGAGATGTTTTACACCTATCATCTCTAAACCCCA
AAATCACTACGGAAGTCAGATACTCATAGAAATTAAGTAG
TTTACTCAAGGTAACATACATCATGTTTAGCATAGCATTT
AAACCAAAGTTGGCCTGACTCCTAAGTGCGTAAGATGATT
GCATCATGCCATTGTATCCCACTTAACTGTTTTCTCTTAG
CCAGTAACAGAGACCAGATAGGAACTGAACTTGATGGGAG
AGGGAAGGTAAACAGCTTGTAGAAGGAGAAGAGAAGGAGC
CTCAGGGTAGGGAAATAAGAAAGAAGAGAGAACCCCCCCA
CAAGCATATTCTTAGATGGAAGTGTAAGTCTGAGTAGATG
CTGGAGACAGCTGTAAAAGAGCCCTAGGAAGAGATAACAG
CCTTATGGGGAACGAAGCAAATGCAAGGCAACTTACAGTA
GAGCAGGGTCAGCCTGTCCCCTAACCCCACTAGCAAGGTT
AGCCAATTGTAAAATGGTTACATTCAGATATTGGTCTCCC
AACTAACAGTTCAGTGAAAGAATAAAGACCCACACGGTTT
ATGTATGTTACGGTATGTATGCAGACATCCCTAAGTTAGA
CGTTCATATTTCAGGGACTGGGAAAAGAATAAATTGATTT
ATTGGAAACATTTAGGAAACTGATGATTTGAATATTTTTA
ACTGGTTGATTCAAATGGAAGAAAATGTGCAAAGAAGCAA
ATTAGATGAATTCAATATCCAATGAAAACTTTTTCACTCA
CCTACGATTTACTCTTTTATTTGTTAAATATTTTTGACTG
CCTACTATATACCTGGAATTAAGCTAGGTGCTAGGACATT
ATTCTATGTTTAATTGCTTGGTAAATGTGAAGTGAATATA
TGAATGAATAAATTAATAAAAGGCTGAACAATAAATCATG
TGAATTAGAGAAAATGAATAACGTGTACATTAAAATCTTG
AACAGTTTTCTGCAAATATTCTGGCTAAATTAGGAAAGTT
CAAGCCTCTAATTATTGGCCTTTTCTGATGAGCCTCTAGA
GATCTGAAGTGGTATATTCAAGGTTATGTAGTCTTTCAAG
TTTACTGTGAAGCTATGATTTTACTGAGGTACTCCATGGC
CACCCAGACTTTTTATTACAGCACATTGGAGAAGATCCTG
AGCCAAAGATGGCTTCTACTCATGAAATCCTTCTTATAGG
CAGGCAAGAAAATCACAGATAAGATTAAGAAACAATGCTG
CAAACTTCTGTCTTTTCAACAAAAGTTATCTGTAGAAAGC
TATAAGTTAACAGAATACAGATAACTTAAAATACAGGATG
GTGTATTTAATTATGAGCTCCAGTATGTCCTATTTGACAA
CCTGAAAACTGAAGATCCTAACATGTGCAATGATAATTAC
AATAATTTAAAAAAAAAAACTAGGTTTTTTTTAAATACAG
GCTAATAAAATAAATACCTGTTTCTTTCATACTGTAATTC
AATAAAAATGAGCCCACTATGTTTTTAAAAAGTGATACAA
ATATTCTTTTGTTAAGATGTAGAAATTACATTACCATGAA
CATGCAGTTGAATGTGCTGTTGTGTTTCTCCAGCTGCATT
GGTAGCCACACATGTGTATCTGCCAGCATCTTCCAACAGG
GTTTTGGCAATTTGTAGAACTCGACCAGAAGACTGTATCT
AATTGGGAGCAGAAAGCACAGAGGATTTTTGTACTTTATC
CTTGGATTTGAAAACATTCACTGAGACAGAAAATTTCATT
TAAATTTATAATACCTAACAATATTTTCATGCCAATATCT
GAATAAACTCTTGATAGACTAGAGCAAATTCATATCATCA
TGCACAAGACAATAGATTAGTTTGATTGAAAAGCCTTTTC
TTATTCATTGGAAAACACAAAATAAAATAACCTAAGGCCA
GCTTACTGGTATAGTCATAGTGAATAAAAGACTTTAGCAC
TGAACTATGAAGTATGTGATGAAAAGTTAAGCTATTTGAA
AAAAAAAAAAAAACTGGCCACATTTATATAACAATTCATA
AATAGTTTTAAAACAATGACTTTTTATTAAATGGTCATGA
GAGCCAGAAAAACAATAAAATTATAAAATATGGATAATGG
AAATGCAGATAAATTTCTTCCTATTTTTCCCAATTTCCCT
CTTAAACCCACTGCAACTGGTCTCTGCCATTTTGAAACTG
GTGATTCAGAGGTTATTCTTTGAAACATACTATTCAGAGG
TTACTAGTAACTTCCAGTCACAATATCCACCAGCCTAGGT
AGTAAGCTCATACTCTCCTCCACCATCTATAACATTTGGA
GTGGTTGACTACCAACTCCTTGAAACTCTCTACTTTCTGG
GTGTTAAAAACAAGCATTCCCTCAGTTCTAATTATCTGAC
TTTCTTAGGAGATTACTTTTCAGAATCTGCTTCCTCTTCC
TGTTCCACACCCAAGGATCATAGCTATCTGATAGTTTTTA
TCTAAACTCATGGCATCAGTGAAAAACTCTAATGCATCCT
AAATTTACAGGATAGCCTCACTTTCTCTCCTGAGCTCTAC
ATGTGTCCTTCCAGCAATCTGCTGAACAGGTTAGTACATC
AAATTTAACATCAAATTCACTTGCACAAAATTAAGCTCAT
ATATTTTTCCTTGTATTTCTGAAGTCTACTTCTGATTGCA
TGTTCCCAGTCTTGTTTAATGGCACCCACTATTTTTCCAG
TCATCTAGGTTTTGGAGCCTACTTTGAATTCTATTAATTA
TGCCACTATATGTTTCTCAGATCCCATTTTCCATTTCCAC
AGCCACTGTGGGATTATAATAGCTTCTTAACTGATGTTCC
AGTGTCTCCAACCTCCCCAACTGTTAATCTATCTTGCATA
TTGTTGCCAGAATAATGTGTTTAAAATTCAAATTTGATCC
TTTAACCAGTTTCCCATCAAAGTTCATTCATGGCTCTCCA
TCTTTCCCAGAATGAAATTTGAACTCAGCACAGCCCTCCA
GGCTCACCACATTCTGACCCCAAATGATCTCTCCAAACTC
TCCCATGTAAACTCCCACTTAACCTATTCTCCATTCATAC
TGTTATAAACATGTTAAGCAAACATTCATACATTTATATT
CATGTCGGGACTATTACATTACATGGTCTTTAAATGCCAT
AATTTTTTAAGGCTGAATTAGGTCAGTTCTCTCTCCTTTT
TCTTCTTACCCTTTACTCTCTCCTTGGATTAACTCATCCA
TGCCCATGGTTTCAAATATCGTTGATATGCCAATATGTCC
AGCCAGAACTCTCCTTCAAGCTCCAAGACCATATATTCAA
TGATCTACTGACATCTCCACTAGTTGATCTCACAGTCACC
TTAACCCCCTAAAATCTAAAACTCAAATCAGTTTTCTCAC
CTCAAACTTGTCCCCCTCCAGTCTCTTAAACTCACTGTAT
GGCAACACTTTTCCCCCTCCAGTCTCTTAAACTCACTGTA
TGGCTACGTTGGAATTCTAGGAGTCTTCCTTGACACATCC
CTCTCCTTCACCTTTCACAGAGTCTTTCATCAACCCCCAG
TGATTTAACTAATAAATACCTCACCAATCTATCCAAGTAT
CCTCATCTGCATGACCAGCATATGAGTCTCAATTTCTATC
TTTTCTCTCTCCTAGACAAATGTAACTAGGTTCTAATTGG
TTTCTACATATCTATCATTGGCTCCTCCAATTTATTCTTT
GGAATGGGTCTGGATAACTATATTAAAATGCAAACCTGAT
CACGTCACTCCTCTCTTAAAACTCTTCAAAGGTCTCTCAT
TGCCTTAAAGTAAAAATAAAATCATTAACCGTACTTAAGT
GCCTCCTACCTAGTCTCCAGTCTTTAATACCACCTCTCCC
TTGGTCTCTTCCTCAGTCCACTGGCTGGCTTTCTGGTCCT
CAAGAGGTTCCATGCTCACCTTTGCTTTGTTTGCCAATGC
ACATATTCTTGAACCACTCTACTCAGTTCTCTTTCATTAA
TTCACCCATTTAACTTCTATAAAGTCTTCTGAACTCTACT
CAGGGCTTTTCCCATAAATTTTCCTCATTCTAGAAGGCTT
TGCTTTTCTCATTATATGTTCTTACACCTCTAGGTTTTCT
CTTAAAATCATTCATTACAGTTTGCAATCCTACTTTTGTA
TGATAATACAATAAATACCTGTCTCCCAGGTAAACAATTG
TTACCTTCACTATGGCTGAAGGTTAAAAACTAAATCTTTC
ACTTGCACAAAGATGTGAGATGATTTCCATTGGATTTGGA
ATAGGAATAGGAATTAAAAATTAACAGATATTCACTTCTA
CTAAAAAAGGAACATAACATATCTCTCATTAGGGAAAACT
CATGAGTAAAATTCAAGCCCACATTAGTCAATTAACTTGA
CCCTATTAGCAAAATCTATTAATTCTGATTTCAAATACAT
CCTTTAGATTATCCAGATTTGAAATCTATCATCTATCTAT
CATTAATCTACTAATTTAACAACTGAGATGAATGTACTGA
GATACAGTTATATGCCAGGGATTATACTCACTATGAAGAA
TAAATATGTGAACTTATTCACTTTTTTAAAAATTGAGTCT
TTGACCTCTTGAAGCTTATAAACTAATTCCTAAAAATATT
TTTCACGACTTATTTTACCTACATTTACATAAGTATGACT
TTATCTTAATTTAACTCAGTGGTGAACATTTTTGGCTTAT
TATTGATGAACGTCGTTCATCTGTGAAACACTGGTTTTTT
AACAGCTAAATTAGGCATAAATCAAAATAGTATAAATAAT
GACCACTATCTTAAAATCAGTATCATTGTTAAAGTTAGTC
TTTAATTCCATTCTTCAAATCAAAATATTAAGTTAAATTC
TTAAAAACTCTAAGAAAAGTGGATATTATTTTTAATAAAT
TTTCTGCAAAATCTGTCTAACAGGAAAATCTACAGTTAAG
AAAGAATAATTTGATATTTCCAGGAAGATCTATGTAGCTT
TCCCAGTTTAGTCTGAGTAATACTTACACTTACTTTAAGG
TTTCCTTGGGCAGTGTTCACAGGTTGGTCATCTTTTAACC
ATGTAATGGAAGGATTTGGAATCCCATTGGCTATGCACTG
CAAGGTGACAGGCTTGTATTTTACTACAACTCTCTCAGAA
AGGCCTGAGGACTTGATTGTTGGAGGAACTATATTTAAGG
AAGTGGGACAGGGAATGAAACCATAATCAGTGGGGTCGAA
CTTAAAAATCTGTATGCAAGAACTTGAAACCTTAAAATTC
AGGAAAAAAAAAAAAAAGCAAATCCCTATTTTAACAAACA
ATGAAATACTTTCATCCCATGCATTTAATTTCTAATATTT
TAGTAAGTTTATAGATTAGTTACTTCTTAACTATGGATTT
TTAAATCTCCAAAGAATAAGTAAAATGTAGTTATGGCTAC
CGTAATCCAAATGTATACTTGGCTTATGTCTTTTGATGGG
TTTTACTAATCTATAATGACCCTCCCTTTCTCTAGAACAA
CTTCATTAAATCAAGGTGGATTTCTAGCCATATTTATACT
GCATGACTCTGCCCCCTGCAAGGATGATTGAATGTGAAAT
GGTAACTTTATTTAAATTGGACCTGCCAGATTTCCTCCCT
CAGGAATTGGAACTGAGACTGAAAAACAGGGTTATCTATA
TTCCATCATGGGATATGGGACTAAAAATCAAGAAAACAGC
AGTCTGCAGAGACAGAGGGAGAATAAAGTTGACATTCATA
GACACTCCTTGTGGTTTCCAAGTGGCTGTCCAGTTTCTTG
TTCCAGTACTCCCTTCCCAAGTTCTGCCAGCAAATGAGAC
ACACAATACCCTGGCAGAGGGTTGCTTCTGTCATTAGAGT
AATGGTTATACTCCTAATGTGCCAGTTTTGTGAATGTACT
TATGTTCCTCAGATCCTTCAATTACATCTTCAGCCACCAT
TTCTGAAAACTACTGTATTCACCATCCCTCTTGCTTTGGC
TAAAACCTTAAATGCTTACATAACCTCTTTACTTGGAAGT
TGTGCCAAGCCTCTTCTATCTTATTTGGTCTAATTCCTCA
GACCTTGGCATTCGGTGTAGAACACACTTCCTAACATTTA
AACTCTGTCTACATTTATTTATTCATTTATTTCCCAGAGT
TATTTTGGCTACTGTCTACATGTGTTTACATGATACATCT
TGGTTGAGTCTCTGGGTCAATAAAGTAACTAAAAAAATCC
GTCATTATACAACTGAAATTCATATCCTTTACACTACCTT
CCACAACTCAGGATGTATTCACATTATTTAGCTACAATTC
TGAGTTAGATAATAAAACAATGCATAAATTAATTTAAAAT
GCAAAGCTCCTGTCTCTTATTCAGCATACCATGAACAGTC
ACTTCAAATTCCTTCTTGTGGTCTCCAGCAGTATTTGTTG
CCATGCAACGATAAAGGCCTGTGTCTGACACTTGAGCCTG
AGTAATAACCAGTTTGCGTCCATTTAATAAAATCTTGAAT
CCATCTCTTTCATCAATTAACTGACCATCCTTCAGCCACC
TATAGAAAAAGGCAAAAGGAAGTCTGGATAAATATTTTAA
GTCAATCGTATCCTAGAAGATATATAAAGTTTCTATTGTA
TATTTGTCTAATTTCCTAGTTGCTTACTCTGTAAAATAAA
TTGTGAATGAAAAAGAGAAGCAAAAAGGAAACCTGGCCTA
ACATAGAGGCTGGCATATTGTTGGAACCCAATAATTATGT
GTTGAGTTCTTTATTCTTCTACTAATTGTAGGCTACAAAA
AAAGGAGAAGTATTGGATTGTTTGCAATACAACGCATAAA
TGCTTGAGGCGACGGATATCCCATTTACCATGACATGATT
ATTACGTATGCATACCTGAACCAAAATATCTCATGTAACC
CATAAATATATACACCCACTATGTACAAAAAAATTTTAAA
TTAGAAAAACAAATTAATTAGAAAAGAGACAAGTGCTCCT
AAATATTACCCTCTTCTATGTTTAATAACCAGCAAAACAT
ACACAATCTTAAAACAACTATAAACAAAACTTTGAAATCA
TATAGCATTATATTTTTACATTTTTACATTTTTGTACATT
CCAGTTAGTTTTATAGTCATGTGTGAACATATTTCATTTC
CTTCACTGACTAACTCTTCTTCTGCATATCCCATTGTGAC
TTGGAAACAAAAGCTGTGTATTTGATACATGCTTTGAAAA
TTAAAGAATAAGAAAAAAAGAACTGGTAAACACATACTCA
TGTTAACTCTCTCTATTTACCTAAGATGTCTGGTATACTT
CTTTTTATTTAGTAGTCTGTCAAACATTTCAGTACCTCGG
GAAAGTCTGACAATACTGCTTAATAGACTGTCTCTGTGAA
CTAAATATGTAATTTCTAGACCATGCAATGGAATTCCTCA
AAATATATAATTTCTAAGTCTATACAATGTAATTCCTCTA
ACTGAGCAAATTTAGGTGCTTTGTGACTATTAAGTAGACG
TTGCCTTGTATATAGAGCATGTCTTAAAAGAGGAATATAA
AGAATACAATTTCATACAATCCTTTTTAATGGCACAGAAC
AGCTTTCAGGATACCTCTAAAACACTCAAAACAAAAAGCG
GTATTTAGAAGACATACCAAAACCCTTACATGATAGTTGG
TGGGGGAGAGCCTGTCACATGACAATCTAGCTCCAGTAAG
TTATTAACCATCACAATGAAGTAAGACGTTTCATCTCCTC
CTTCTATAGCTGGTGGCACTAGAAAATAACAGGAATGTAA
CACACAAAGAAATGTATACAACAAAAAACACACCATCACA
TGAAGCAATAATACATAGCGGTTCAGAAGGTTGATAATTA
TGATAGTAGTTTGATACATGAAGGGGACTTGAAATGCATT
TTAAAAACATTTTACAATAAACACTTGTCAGGATCAATAA
ACATACTTTTTACATATCATAACTATTCCTCCATCTAGTA
CTATGGTACCACTGATGCCAGGTGAATATAAAGTGGATTC
ATATTTTGTATTGTTTATTTTCATAAGCACAAGAGAAAGA
AACTCCCAAAATTGGGCATCTATTCAAAAGCCTTGAATTT
ATAGATAAAGATACTGGGTTTCAAGGTTGTAAGATGACTT
TCCATGGCCCAGAGAATAGATTTCCTTTTACCTGACACAG
TGCTTATGGCAAAAGACCATATTGTTGCTCACTGCGATTA
GACATTGTCATAGATGTAAAAATGTATCTATGCACTTGCA
AATATCAAGTATACCTATCAAAACTAGTGGAAGATTTATG
TAAGATTCTAGATCCTGAGACTCTGGTGACAAATCCACCC
CTTGGTAATGTGCAATCCACAGTTGCACAGAGGACTATAC
CTTCTTTGAATTGTTTTATTATTGCACGAACAAAAAAAGT
ATTTAACAAACTAATCAGGTTTTGCTATGAATCTGAGAAC
CCAGGCAGTGGCATCCTTATTTACCCAAGACATCAACTTC
ATATTTGATTTCCTTTTCTCCTGCCACACTGGTAGCCACG
CATATGTACCGTCCCTGATCAATTTCTTGGGCACTCATGA
TTTCGAGTTTCTTCCCACCAGCTTCTATGTGGATATTGTC
ATTAGCTTTCACAGGTACACCATCTTTCAACCAGGTGAGA
ATGGGAGAAGGGTTTCCAGCAGCTTTGCATTCCAGTGTCA
GAGAATGAGCAATAACTACTTGCTTATTCAAAGGCATGGC
CAAGTCACCTTCAATCATTGGAGGAACTAGGGAGAAACAT
AGCAACATTTCAGGCAATTATTTGTGTGGTCACAAAATAC
ATTCTAATGAAATAAAGAAGAGTTTTTGTTTTTTCTCATA
AAGTTTGACCATTAAAATCTACCTATATGCCTGTCTCCCT
CTAAGTTATTGAGGAAAGAATTTCTTGGTTCAGCTAATCT
GTAACTGTCCTAATTATTCTGGAAACTCTGGACTGTCTGG
CTTATAAAAGACAAATAGTAGAGAATGATCTTAGGCCCAA
CAACTACTTTGCCTTTTCAGTAATAACCAAATTGTCTAGA
TGCTCCAAGTGCCATGGCAAGGGTTAGTTAAATGAATGGA
CACCCTCTTGCTAACCTTAGGTTTTAAAAATATATTTTCA
AATCATGGAACAAATTCTTCCAATTCCTATCCATGCATAT
TGAAAAAGACAAACCCACCGAGGATTATTAGTGAATAAAT
TGGATATTTGCATATTAGAAAGCACAGGTAGAAAGGTATA
TAATTAAAGCATATGTTGTTCCTTACCATAGACATCCACA
TGGAATGATTTTTCAGCAGTTCCAGCAACATTCACTACAT
GACACGTATATGTTGCTGAATCAGAGACCTGTGCTCGAGG
AATATGAAGATATTGTCCTTTATCAATATAAAGTGCTTGT
GAGCTGGACACGATTGGCTGTCTGTCCTTATACCAAGTAA
TGACAGGCATTGGAAGTCCCCGTGTTTCACATTCCAGTTT
AATAATGCTGTTGATCAATACTGATATGTCTGAGGTGACA
TTTCCTCCTTTAATACTAGGTGGAACTACAAAGGATTTCA
GAACAAAAACAAGTCGTCTAAGTTTCAGCATCTTCATCAA
AATCTTAAATGCTACAGATGTTTAAACAATGCATTTTAAG
TAAATTAAAGACAATTAGGAAGTCTGTGGTTTATCTCCTG
ATAATGAGTTTCCTGTATTGTCAAAACCATCTTTATCATT
CCCCGTTTGGGTTTCAGATTTCAGTAAAAACAGAAAGTCA
CAGATTCCATTTCAGGGAGTCATTTAGGTTCAAGAGATCA
TATTAGAATAACTAAGATAGTTATGTTTAACCAACAAAGC
AAAACAAAATAAAACCCCACTCAAAGTGACACAGCAAGTT
TCAAATCAGACCAAGGGAGCAAAAATGTCACATGTGGTAC
AATTGTATGCCCTCTCCGCAAGAAATACTAAAGGTCTAAG
TGCTTTCAGAACCAGCTATTCATAATACCTGCGGAGTCTT
CAATATTTGCTTCTTGCTATTTTTTTCTGTTTTGGGGGGT
GGTGGGGAATGCCAAGACTCAATTCACTCAACTTTACTCA
TCCAGTTGTCTACATGTGTATCTCCTACAATTCAGCAACC
ACATGTCTGGCCTCTCACCCTACATAAGGGCTGTACTGCT
GGAAAAACAAGTCACTCAGTCTCTGCTGCAAATTCTGAAT
ATGGTCATTCTAGGATCATGCTATCATTGCAATAATTTAA
AAGAAATCAAATGGCATGTGTATGAATTTGAATATCAATA
TAAGCTTAATAAAGTTTTAGAATAGAATACTTGATAGAAT
GTTTTCCTTATGGTTAAGCTAGGATTATGGGTTTTGAGAG
GGAGACCATACAGGTAAAGTGCCATTTTCATCATATGCTA
CCAAACGTACATGCTATCAACATGACTTATCACCGAGAAC
TGTGCTAAGTTATGCTGATAGCATGTACTTTTGGTAACCC
GGCTAAGGTAGTGTTCGCTATATTTCTCTACTGTAAAGTT
ACTCTTTTTCCTCCCCTTTCCCTTGAAGGGAGTCCTTATT
CTAGCCCATACAAATGGAGTGAGGAGTTATGTTCTACTTC
TATGAGAGGGGACTACCTACATAATTTAATTATAATTCTT
CTCTATGAAGATGTGTCTCTTCTTCTCGTTTTATTTATTC
AATCACTTATTTTTATCAATATGGACTCATAGAAACTTAT
ATGCCTTGGTTTACATCCAATACTACATTATTTTTATCCA
GTTCGGGCTATTGGGAGGTCTTTCAGTTAGCTCTTAAGTC
CCTTCAATATACCCTCCCTATTTTATTTTGTTTTATTATT
TGCACTTACTTCTTTACTTTCCAGCCTTACTACATGCTCC
AGGATCATCTTGTGTATTCCCTGCCCTAGCTCCAGACTTA
AGAGCTAAGTTTCTCCAAGGAGCCTGGTCCCTTTTAATGG
GTATTAGAAAGCAAGGATATTAAAGGATATTAGAAAACAA
GATCTGGATGCTGAGTAGAGTACCTTAATATTTTCTGGTA
ATCATTCTTAGAACTAGTCCATACTGACAAACATTTATGT
ACACACTTTTTTCTCTCACATAACTTAAGGCAAGATCTAT
TATACTTTGAGGTGAATTTGATGATAGAATCATTTTTCTC
TCAGGAGGCTTACTATAAATATAAGGGGTCAATCAACTGT
GGCCCACAGGCCAGAAGATGCTAAGCTAAGAATGGCTTTT
ACATTTTTTAATTGTTTAAAAAAAGTCAAAATAACATTTT
GTGACATCTGAAAATTACATGAAACTCAAACTTTAGTGTC
CGCAGAGTTTTACTGTTTTTCACATTCATTCATTTACATA
TTGTCTAAGGCTTTTACTCAACAGTAGCAGAGTAAAGAGT
TAAAGCAAAAACCAAATATGGTGTTCTCATTGCTTCTACT
GCTGTTCAGCTTACTGTAAATTTTGGTGGCATAGTTACAA
CTTGATAGCATTTTTAGTGCTATGCATATCACCATACTGT
GATATTTTATTTAATTTTATCACCAGTGAATACTCCTCAT
GTCAGAACAAGAAAAGAATAGTAAAATATCTCATTTTTAA
GACACTGCACAGTGTGGAGTATTTTATCAAATTAAAGGGC
AAAATACTATGTTTATTTTGTAACACTATAACTAGACTAA
GCAGCCATCACAATATTCCCAATTTTAAAAATCAAGAGTT
TGAAAAATTAGAAAACATAAAATGAAATGTTTTATCATAG
CAAATTTCTTCACAAAAATAAAAAGCCAAAATAAGGCTAC
AACCAAACTAAATTTCTGAGAGGCTTATTTGTTAGCCAAC
CAAGGAAAGCCATTTACCAATGGTGATTTAATTAAATCAG
ATATGATTTCAGAGGCAAAAGAAGTGTGTCTGAAGAAAAC
AAATGTGTTAAAAATTCTTAGTTAGAATGTATTAAATTAT
TCTTAGTGAGAATAATTGCTTGAAGAGTTGAGAACCCTGG
GAGCAACATCAATAGTCAAATTTTTTTAAGACAACTTTTT
ACTCAATAGTATTCTTGGCTTTTGACAAGTTGACAGATGT
TACTGATACTGCTCACCTGTTCTTGTTTATTTGAGGAACC
AATGAAAGTACAAAGAAAAAAAAAAAACTGAAGAATTAGC
CTCTTAGAGCAGTCTGAGAAACAACAACAGACAAAAATAT
TTTCAGAAAAGTTGAAAAAAATACTAATTCATTACAACCT
GAAGTGGAATCTGCTAAGATTTGTTACAATTGATGTTGGT
AAAAATATATGTGAAGCAAAAAACAGGTTTAGACAAGTTT
ACAAAGCTTATTACAATGTAAAATGTTAAAAAAAAAAAAA
ACCTATGTTTTTTCATTGTATTATTCCCCAGCAAGCACTT
TGTGTAAAAGATTCAGGTGTCATTGAACCAGTAGTGTTAT
ATGCTGTACTTTGTTTGCTCTCATATAAACATCATCAGTT
ATATGACTTTTTGTCAGAAGTCAAACTGAATATCCTGACT
TGCCTTACCACACAGCAGGTCAATGCATTAGTGGTGATGA
AGTTTCATTGCACTTTTTTTGAGCTCAGGGCTGAGACTGG
ACTTCTTTCCGAATAAAAAGAATCATTCTTAAACACTCTT
ATTGAATACTGAATGCTTTGGGAAATTAGTTTTGCTGTAA
ACTTGATAGTGTTTCAAAATGAATCCAACCCCAATTACCA
GACCAAAACAGTACATATACGCAAAATATATATTATGGTA
GTCATTGTGTCGTTTTAGTCACATGTCAAGCTGTTTTATA
CATTCTCCATGCTATCAAAAGTTCAAGCAAAAAGTGAGAT
CTAGATTCCTCTACAAATGTGCAGTGGATATATTTTCTGA
GCTCAAACTACAGTTCTAGCAGTGTGTCACACCTTGAGGC
AAATGCAAAGAAAATTTTCACATTCAAAATCTAGTGATCT
TTGAAAATGAGGGCTTTCCACCTAACCTTCACCTAGGATT
TATTAATTGGCAGTCAAATATCACACGAAGAATATAATAA
CATTCTGTAAATGCCTTCCAAGCAATGAATATGCACAATT
AAAATATGCCTGTGAAATGATATCAGTACTAGGCAGTACC
TATCTGTATGAAGAGACATTTTCAAAGATAAAATAGGTAA
AATCTCATTAAAAATCACCAGTAGGCTGGGTGCGATGGCT
CACACCTGTAATCCCAGCACTTGGCAGGCTGAGGCGGGCA
GATCACAAGGTCAGGAGTTCGAGACCATCCTGGCTAACAC
AGTGAAATGCCATGTCTAATAAAAATACAAAAAATTACCT
GGGCATGGTGGCGGGCACCTGTAATCCCAGCTACTGGGGA
AGCTGAGGCAGGAGAATTGCTTGAACCCAAGAGGCGGAGG
TTGCAGTGAGCCGAGATCACACCACTGCACTCCAGCCTGG
GTGACAGTGAGAGTCCCTCTCAGGAAACAAAACAAAACAA
AACAAAACAAACTAACAGTAGCAGATGAACATTTGCAATT
GATTTTGATGACAGAGAATACTAACTTCAAATTTCAATTA
AGTGAAATGTTTTCCCACAAAATAACTCTATTTTTCTCAT
GAGTAGACTTGTATTATGAAAAGTTTATAATTAAAAAAAC
TATCAACTAAATGGAATTTCATGAACAAACAATTTTGTAG
AAATCTGTTTCTCTCTAATTGTGTAAGTATCTATATTATC
TCCTTGATTTTGCCTAATGGTCTGCAAAGCCTAAAATATT
TACTATATTGCCCTTCATAAAAAAGGTTTGCCAAGTCCTG
CTATAGGTAATTAATTAACACAAATTCAAGCTACTATTTT
GAGCTCAGGGCTGAGACTGGACTTCTTTCGAATAAAAAGA
ATCATTCTTAAACACTCTTATTGAATACTGAATGCTTTGG
GAAATTAGTTTTGCTGTAAACTTGATAGTGTTTCAAAATG
AATCCAACCCCAATTACCAGACCAAAACAGTACATATCAT
AAAATATATATTATGGTAGTCATTGTGTCGTTTTAGTCAC
ATGTCAAGCTGTTTTATACATTCTCCATGCTATCAAAAGT
TCAAGCAAAAGTGAGATCTAGATTCCTCTACAAATGTGCA
GTGGATATATTTTCTGAGCTCAAACTACAGTTCTAGCAGT
GTGTCACACCTTGAGGCAAATGCAAAGAAAATTTTCACAT
TCAAAATCTAGTGATCTTTGAAAATGAGGGCTTTCCACCT
AACCTTCACCTAGGATTTATTAATTGGCAGTCAAATATCA
CACGAAGAATATAATAACATTCTGTAAATGCCTTCCAAGC
AATGAATATGCACAATTAAAATATGCCTGTGAAATGATAT
CAGTACTAGGCAGTACCTATCTGTATGAAGAGACATTTTC
AAAGATAAAATAGGTAAAATCTCATTAAAAATCACCAGTA
GGCTGGGTGCGATGGCTCACACCTGTAATCCCAGCTACTG
GGAAGCTGAGGCAGGAGAATTGCTTGAACCCAAGAGGCGG
AGGTTGCAGTGAGCCGAGATCACACCACTGCACTCCAGCC
TGGGTGACAGTGAGAGTCCCTCTCAGGAAACAAAACAAAA
CAAACTAACAGTAGCAGATGAACATTTGCAATTGATGCTG
TAATAACATAGTATCCACTGCTTAAATTTGACAATTACAT
AAATATTTCACTTTCTGTTTCATTGTAATACATACCTATT
TGCCAGAGAACTATACTTCCATTTGGGAGAATGGAATACA
AATAAAAATTATGAATACACTGCTCATTAAACTGTACATA
TATGTGCATATATATGCATGTATACATACACCCATGTACC
CCCCACTTACACATGCATACACTCAGACACACACAAACAC
ACATACACACTCCAAGACTTTTTTCTTATTTATTATACTT
TAAGTTCTAGGGTACATGTGCACAATGTGCAGGTTTGTTA
CATATGTATACATGTGCCATGTTGGTGTGCTGCACCCATT
AACTTGTCATTTACATTAGGTATATCTCCTAATGCTATCC
CTTCCCCCTCCCCCCTCCCCACAACAGGCCCCTGTGTGTG
ATGTTCCCCTTCCTGTGTCAAAGAGTTCTCATTATTCAAA
TTCCACCTATGAGTAAGAACATGCGGTGTTTGGTTTTCTG
TCCTTGCAACAGTTTGCTGAGAATGATGGCTTCCAGCTGT
ATCCATGTCCCTACAAAGGACATGAATTCATCCTTTTTTA
TGGCTGCATAATATTCCATGGTGTATATACGCCATATTTT
CTTAATCCAGTCTGTCACTGATGGACATTTGGGTTGGTTC
CAAGTCTTTGCTATTGTGAATAGTGCCGCAATAAACATAC
ATGTGCATGTGTCTTTACAGTAGCATGATTTATAATCCTT
TGGGTATATACCCAGTAATGGGATGGCTAGGTCAAATGAT
ATTTCTAATTCTATATCCTTGAGGACTCACCACACTGTCT
TCCACAATGGTTGAACTAGTTTACAGTCCTACCAACAGTG
TAAAAGTGTTCTTATTTCTCCACATCCTCTCCAGCACCTG
TTGTTTCCTGACTTTTTAATGATTGCCATTCTAACTGGTG
TGAGATGGTATCTCATTGTGGTTTGATTTGCATTTCTCTG
ATGGCCAGTGATGATGAGCATTTTTCCTTTTTTTTTTTTT
TTTTATTATACTTTAAATTCTAGGGTACATGTGCATAACG
TGCAGGTTTGTTACATATGTATACTTGTGCCATGTTGGTG
TGCTGCACCCATCAACTCGTCAGCACCCATCAATTCATCA
TTTATATCAGGTATAACTCCCCAATGCAATCCCTCCCCTC
CCCTCCCCATGATAAGCCCCAGTGTGTGATGTTCCCCTTC
CAGAGTCCAAGTGATCTCATTGTTCAGTTCCCACCTATGA
GTGAGAACATGCGGTGTTTGGTTTTCTCTTCTTGTGATAG
TTTGCTAAGAATGATGGTTTCCAGCTGCATCCATGTCCCT
ACAAAGGACGCAAACTCATCCTTTTATGGCTGCATAGTAT
TCCATGGTGTATATGTGCCACATTTTCTTAATCCAGTCTG
TCACAGATGGACATTTGGGTTGATTCAAGTCTTTGCTATT
GTGAATAGTGCTGCAATAAACATACATGTGCATGTGTCTT
TACAGTAGCATGATTTATAATCCTTTGGGTATATACCCAG
TAATGGGATGGCTAGGTCAAATGATATTTCTAATTCTATA
TCCTTGAGGACTCACCACACTGTCTTCCACAATGGTTGAA
CTAGTTTACAGTCCTACCAACAGTGTAAAAGTGTTCTTAT
TTCTCCACATCCTCTCCAGCACCTGTTGTTTCCTGACTTT
TTAATGATTGCCATTCTAACTGGTGTGAGATGGTATCTCA
TTGTGGTTTGATTTGCATTTCTCTGATGGCCAGTGATGAT
GAGCATTTTTCCTTTTTTTTTTTTTTTTTATTATACTTTA
AATTCTAGGGTACATGTGCATAACGTGCAGGTTTGTTACA
TATGTATACTTGTGCCATGTTGGTGTGCTGCACCCATCAA
CTCGTCAGCACCCATCAATTCATCATTTATATCAGGTATA
ACTCCCCAATGCAATCCCTCCCCTCCCCTCCCCATGATAA
GCCCCAGTGTGTGATGTTCCCCTTCCAGAGTCCAAGTGAT
CTCATTGTTCAGTTCCCACCTATGAGTGAGAACATACGGT
GTTTGGTTTTCTCTTCTTGTGATAGTTTGCTAAGAATGAT
GGTTTCCAGCTGCATCCATGTCCCTACAAAGGACGCAAAC
TCATCCTTTTATGGCTGCATAGTATTCCATGGTGTATATG
TGCCACATTTTCTTAATCCAGTCTGTCACAGATGGACATT
TGGGTTGATTCCAAGTCTTTGCTATTGTGAATAGTGCTGC
AATAAACATACGTGTGCATGTGTCTTTGTAGTAGAATAAT
TTATAATCCTTTGGGTATATACCCAGTAGTGGGATGGCTG
GGTCATATGGTACATCTAGTTCTAGATCCTTGAGGAATCG
CCATACTGTTTTCCATAATGGTTGAACTAGTTTACAATCC
CACCAACAGTGTAAAAGTGTTCCTATTTCTCCACATCCTC
TCCAACACCTGTTGTTTCCTGATTTTTAATGATGGCCATT
CTAACAGGTGTGAGATGGTATCTCATTGTGGTTTGATTTG
CATTTCTCTGATGGTGAGTGATGATGAGCATTTTTCATGT
GTCTGTTGGCTGTATGAATGTCTTCTTTTGAGAAATGTCT
GTTCATATCCTTTCCCCACTTTTTGATGGGGTTGTTTGTT
TTTCTTGTATATTTGTTTGAGTTCTTTGTAGATTCTGGAT
ATTAGCCCTTTGTCAGATGAGTAGATTGCAAAAATTTTCT
CCCATTCTGTAGGTTGCCTGTTCACTCTGATGGTAGTTTC
TTTTGCTGTGCAGAAGCTCTTTAGTTTAATTAGATCCCAT
TTGTCAATTTTGGCTTTTGCTGCCGTTGCTTTTGGTGTTT
TAGACATGAAGTCCTTGCCCATGCCTATGTCCTGAATGCT
ACTACCTAGATTTTCTTCTAGGGTTTTTATGGTATTAGGT
CTAACATTTAAGTCGATGAGCATTTTTTCATGTGTCTGTT
GGCTGCATAAATGTCTTCCTTTGAGAAGTGTCTGTTCATA
TTCTTTGCCCACATTTTGATGGGGTTGTTTGTTTTTTTCT
TGTAAATTTGAGTTCTTTGTAGGTTCTGGACATTAGCCCT
TTGTCAGATGAGTAGATTGCAAAAATTTTCTCCCATTCTG
TAGGTTGCCTATTCACTCTGATGGTAGTTTCTTTTGCTGT
GCAGAAGTTCTTTAGTTTAATTAGATCCCATTTGTCAGTT
GTGGCTTTTGTTGCCATTGCTTTTGGTGTTTTAGACATGA
AGTCCTTACTCATGCTTATGTCCTGGATGGTATTGCCGAA
GTTTTCTTCTAAGGTTTTTATGGTTTTAGGTCTAACAATT
AAGTCTCTAATCCATATTGAATTAATTTTTGTATAAAGCA
TAAGGAAGGGATCCAGTTTCAGCTTTCTGCTTATGGCTAG
TCAGTTTTCCCATCACCGTTTATTAAAATAGGGAATCCGT
TAGCCATTTCTTGTTTTTGTCGGGTGTGCAAAGATCAGAT
GGTTCTACACATGTGGTATTATTTCTGAAGGTTCTGTTCT
GCTCCATTAGTCTATACCTCTGTTTTGGTACCAGTAGCAA
GCTTTTTTGTTTACTGTAGCCTTGTAGTATAGTTTGAAGT
CAGCTAGCATGTTGCCTCCAGCTTTGTTCTTTTGGCTTAG
GACTGTCTTGGCAATGCGGGTTCTTTTTTGGCTCCATATG
AACTTTAAAGCAGTTTTTCCAGTTCTGTGAAGTAAGTCAT
TGGTAGCTTCATGGGGATGGCATTGAATCTATAAATTACC
TCAGGCAGTATGGTGATTTGCACGATTTTGATTCTTCCTA
TCCATGAGCATGGAATGTTCTTCCATTTGTTTGTGTCCTC
TTTTATTTCATTGGCAGTGGTTTGTAGTTATCCTTGAAGA
GGTCCTTTACATCCCTTGTAAGTGGGATTCCTAGGTATTT
TATTCTCTTTGAAGCTATTGTGAATGGGAGTTCACTCATG
ATTTGTCTCTCTGTTTGTCTGTTACTGGTGTATAAGAATG
CTTGTGATTTTTGCACATTGATTTTTGTATCCTGAGACTT
TGCTGAAGTTGCTTATCAGTTTAAGGAGATTTTGGGTTGA
GACAGTGGGGTTTTCTAAATATACAATCATATCATCTGCA
AACAGGGACAATTTGACCTCTTCTTTTCCTAACTGAATAC
CCTTTATTTCTTTCTCTTGCCTGATTGCCCTAGCCAGAAC
TTCCAACACTATGTTGAATAGCAGTGGTGAGAGAGGGCAT
CCCTGTCTCATGCCAGTTTTCAAAGGGAATGCTTCCAGTT
TTTGCCCATTCAGTGTGATATTGCCTGTGGGTTTCTCATT
AATAGCTCTTATTATTTTGAGATACGTTCCATCAATATAG
AATTTATTGAGAGATTTTAGCATGAAAGGCTGTTGAATTT
TATCAAAGGCCTTTTCTGCACCTATTGAGATAATCATGTT
GTTTTTGTCTTTGGTTCTGTTTATATGCTGGATTATGTTT
ATTGATTTGCATATGTTGAACAAGTCTTGCATCCCAGGGA
TGAAGCCCACTCGATCATGGTGGATAAGCTTTTTGATGTG
CTGCTGGATTTGGTTTGCCAGTATTTTATTGAGGATTTTC
CTATCGATGTTCATCAGGGATATTGGTCTAAAATTCCGTT
TTTATTTTCTGTTGCGTTTCTGCCACGCTTTGGTATCAGG
ATGATGCTGGCCTCATAAAATGAGTTAGGGAGGATTCCCT
CTTTTTCTATTGATTGGAATAGTTTCAGAAGGAATGGTAC
CAGCTCCTCCTTGTACCTCTGGTAGAATTCAGCTGTGAAT
CCATCTGGTCCTGGACTTTTTGGTTGGTAGGCTATTAATT
ATTGCCTCAATTTCAGAGCCTGCTATTGGTCTATTCAGGA
TTCAACTTCTTCCTGGTTTAGTCTTGGGAGAGTGTAAGTG
TCCAGGAAATTATCCATTTCTTCTAGATTTTCTAGTTTAT
TTGCGTAGAGGTGTTTATAGTATTCTCTGATGGTAGTTTG
TATTTCTGTGGGGTCAGTGGTGATATCCCTTTATCATTTT
TATTGCATCTATTTGATTCTTCTCTCTTTTCTTCTTTATT
AGTCTTGCTAGTGGTCTATCAATTTTGTTGATCTTTTCAA
AAACCAGCTCCTGGATTCATTGATTTTTAAAGAGTTTTTG
TGCCTCTATCTCCTTCAGTTCTGCTCTGATCTTAGTTATT
TCTTGCCTTCTGCTAGCTTTTGAATGTGTTTGCTCTTGCT
TCTCTAGTTCTTTTAATTGTGATGTTAGGGTGTCAATTTT
AGATCTTTCCTGCTTTCTCTTGTGGGCATTTAGTGCTATA
ATTTTCCTCTACACACTGCTTTAAATGTGTCCCAGAGATT
CTGGTATGTTGTATCTTTGTTCTCATTGGTTTCAAAGAAC
ATCTTTATTTCTGCTTTCATTTCATTATGTACCCAGTAGT
CATTCAGGAGCAGGTTGTTCAGTTTCCATGTAGTTGAGTG
GTTTTGATTGAGTTTCTTAGTCCTGAGTTCTAGTTTGATT
GCACTGTGGTCTGAGAGACAGTTTGTTATAATTTCTGTTC
TTGTACATTTGCTGAGGAGTGCTTTACTTCCAACTATGTG
GTCAATTTTGGAATAAGTGTGATGTGGTGCTGAGAAGAAT
GTATATTCTGTTGATTTGGGGTGGAGAGTTCTGTAGATGT
CTATTAGGTCTGCTTGGTGCAGAGATGAGTTCAATTCCTG
GATATCCTTGTTAACTTTCTGTCTCGTTGATCTGTCTAAT
GTTGACAGTGGGGTGTTAAAGTCTCCCATTATTATTGTGT
GGGAGTCTAAGTCTCTTTGTAAGTCTCTAAGGACTTGCTT
TATGAATCTGGGTGCTCCTGTATTGGGTGCATATATATTT
AGGATAGTTAGCTCTTCTTGTTGAATTGATCCCTTTACCA
TTATGTAATGGCCTTCTTTGTCTCTTTTGATCTTTGTTGG
TTTAAAGTCTGTTTTATCAGAGACTAGGATTGCAACCCCT
GCCTTTTTTTGTTTTCCATTTGCTTGGTAGATCTTCCTCC
ATCCCTTTATTTTGAGCCTATGTGTGTCTCTGCATGTGAG
ATGGGTCTCCTGGATACAGCAAATTGATGGGTCTTGACTC
TTTATCCAATTTGCCAGTCTGTGTCTTTTAATTGGAGCAT
TTAGCCCATTTACATTTAAGGTTAATATTGTTATGTGTGA
ACTTGATCCTGTCATTATGATATTAGCTGGTTATTTTGCT
CATTAGTTGATGCAGTTTCTTCCTAGCATCGATGGTCTTT
ACATTTTGGCATGTTTTTGCAGTGGTTGGTACTGGTTGTT
ACTTTCCATGTTTAATGCTTCCTTCAGGATCTCTTGTAGG
GCAGGTCTGGTGGTGACAAAATCTCTCAGCATTTGCTTGT
CTGTAAAGAATTTTATTTCTCCTTCACTTATGAGACTTAG
TTTGGTTGGATATGAAATTCTGGGTTGTAAATTCTTCTTT
TAAGAATTGAATATTGGCCCCCACTCTCTTCTGCTTGTAG
AGATCCGAGAGACCCACTGTTAGTCTGAAGGGCTTCCCTT
TGTGTGTAACCCGAACTTTCTCTCTGGCTGCCCTTAAGAT
TTTTTCCTTCATTTCAACTTTGGTGAATCTGACAATTATG
TGTCTTATAGTTGCTCTTCTTGAGGAGTATCTTTGTGGTG
TTCTCTGTATTTCCTGAATTTGAATGTTGGCCTGCCTTGC
CAGGTTGGGGAAGTTCTCCCGGACAATATCCTCCAAAGTG
GTTTCCAACTTGGTTCCATTCTCCCCGTCACTTTCAGGTA
CCCCAGTCAGATGTATATTTGGTCTTTTCACATAGTCCCA
TGTTTCTTGGAGGCTTTGTTCATTTCTTTTTACTATTCTT
TCTCTAAACTTCTCTTCTCGCTTCATTTCATTCATTTGAT
CTTCAATCACTGATACCCTTTCTTCCAGTTGATCGAGTCA
GTTACTGAAGCTTGTGCATTTGTAACGTAGTTCTCGTGTC
ATGGTTTGCATCTCTATCAGTTTGTTTAAGGACTTTTCTG
CATTGGTTATTCCAGTTAGCCCTTCATCAAATTTTTTTCA
AGGTTTTAGTTTCTTTGTGCTGGGTTCATAATTCCTCCTT
TAGCTCTGAGAAGTTTGATTGTCTGAAGCCTTCTTCTCTC
AACTCATCAAAGTCATTCTCCGTCCAGCTTGGTTCTATTG
CTGGAGAGGAGCTGCATTCCTTTGGAGGGGAGAGGCACTC
TGATTTTTGAATTTCCAGCTTTTCTGTACTGCTTTTTCCC
CATCTTTGTGGTTTTATCTACCTTTGGTCTTTGATGATGG
TGACGTACAAATGGGGTTTTGGTGTGGATGTCCTTTCTGT
TTGTTAGTTTTCCTTCTAACAGTCAGGACCCTCAGCTGCA
GGTCTGTTGGAGTTTGCTTGAGGTCCACTCCAGACCCTGT
TTGCCTGGGTATCAGCAGCAGAGGCTGCAGAAGAGTGAAT
ATTGCTGAACAGCAAATGTTGCTGTCTGATCGTTCCTCTG
GAAGCTTCGTCTCAGAGGTGTACCCAGCCATGTGAGGTGT
GAGGTGTCAGTCTGCCCCTAGTGGGGGATGTCTCCCAGTT
AGGCTACTCAGGGGTCAGGGACCCACTTGAGCAGACAGTC
TGTCCATTCTCAGATCTCAAACTCCATGCTGGGAGAACCA
CTGCTCTCTTCAAAGCTGTCAGACAGGGACATTTACATCT
GCAGAGGTTTCTGCTGCCTTTTGTTTGGCTATGCCCTGTC
CCCAGAGGTGGAGTCTACAGAGGCAGGCAGGCCTCCTTGA
GCTGCGGTGGGCTCCACCCAGTTCGAGCTTCCTGGCCACT
TTGTTTACCTACTTAAGCCTCAGCAATGGCAGACACCCCT
CCCCAGCCTCGCTGCTGCCTTGCAGTTAGATCTCAGACTG
CTGTGCTAGCAATAAGGGAGGCTCCATGGGCGTGGGACCC
TCCGAGCCAGGCGCAGGATATAATTTGGTGTGCCGTTTGC
TAAGACCCTTGGTAAAGCGCAGTATTAGGGTGGGAGTGAC
CTGATTTTCCAGGTGTTGTGTGTCATGGTTTCCCTTGGCT
AGAAAAGAATTCCTTCCCCTTGCACTTCCCAGGTGAGGCG
ATGCCTCACCCTGCTTCAACTCTCGCTTATTGGGCTGCAC
CCACTGTCCTGTACCCACTGTCCAACACGCCCAGTGAGAT
GAACCCGGTACCTCAGTTGGAAATTCAGAAATCACCTGTC
TTCTGTGTCGCTCATGCTGGGAGCTGGAGGCTGGAGCTGT
TCCTATTCGGCTATCTTGGTGCAGATCACTCTAAGACTTT
TATACAATTTAGGGCAGGAATTCTCAACACCTGGGCCATG
GAAGGGTTCAGATCCTTGGCCTGTTAGGAACTAACTGGGC
CCTATAGCAGGAGGTGATGGACGAGCAAGCATTACCACCT
GAGGTCTGTCTCCTGTCAGCTCGATGAGGGCATCAGATTC
TCATAGGAGCGCAAACACTATTTCATGGGCTTCTCATGAG
AATCCAACTAATGACTGATGATGTGCAGTGGAACAGTTTC
ATTCCACAAAACTGACCCTGGTGCCAAAATGGTTGGGGAC
TGCTGATTTAGGGAAGCTCTCAAACCTCCAAAACTCATCC
ATGGACCTCGGCTTACAAATCTTGCCTCAGAACTACTAGT
AAATCTGCACAATCTCTCAATAGGATATTTAAACTTCATT
TACGAAATAGGAACAGCTCCAGCCTCCAGCTCCCAGCAAG
AGTGACGCAGAAGACGGATGATTTCTGCATTTTCAACTGA
GGTATCGGATTCATCTCACTGGGGCATGTCAGACAGTTGG
CCCTGGTCCATGGGTACAGCCCGACCAGTGAGAGCTGAAG
CAGGCGATGCATCGCATCACCTGGGAAGTGCAAGGAGGAA
GGAATTCCTTTTTACTATTCTTTCTCTAAACTTCTCTTCT
CGCTTCATTTCATTCATTTGATCTTCAATCACTGATACCC
TTTCTTCCAGTTGATCGAGTCAGTTACTGAAGCTTGTGCA
TTTGTAACGTAGTTCTCGTGTCATGGTTTGCATCTCTATC
AGTTTGTTTAAGGACTTTTCTGCATTGGTTATTCCAGTTA
GCCCTTCATCAAATTTTTTCTCAAGGTATTTAGTGTCTTT
GTGCTGGGTTCATAATTCCTCCTTTAGCTCAGAGAAGTTT
GATTGTCTGAAGTCTTCTTCTCTCAACTCATCAAATTAAT
TCTCCGTCCAGCTTGGTTCTATTGCTGGAGAGGAGCTGCA
TTCCTTTGGAGGAGTAGAGGCACTCTGATTTTTAGAATTT
CCAGCTTTTCTGTACTGCTTTTTCCCCATCCTTGTGGTTT
TAATCTACCTTTGGTCTTTGATAATGGTGACGTACAAATG
GGGTTTTGGTGTGGATTTCCTTTGTGTTTGTCATTTTTCC
TTCTAACAGTTAGGACCCTCAGTTACAGGTCTGTTGGAGT
TTCCTCGAGGTCCACTCCAGACCCTGATTGCCTGGGTATC
AGCAGCAGAGGCTGCAGAGAGTGAATGTTGCTGAACAGCA
AATGTTGCTGTCTGATCGTTCCTCTGGAAGCTTCGTCTCA
GAGGTGTAGCCAGCCATATGAGGTGTGAGGTGTCAGTCTG
CCCCTAGTGGGAGATGTCTACCAGTTAGGCTACTCAGGGG
TCAGGGGCCCACTTGAGCAGACAATCTGTCCATTCTCAGA
TCTCAAACTCCATGCTGGGAAAACCACTACTCTCTTCAAA
GCTGTCAGACAGGGACATTTACATCTGCAGAGGTTTCTGC
TGCCTTTTGTTTGGCTATGCCCTGTCCCCAGAGGTGGAGT
CTACAAAGGCAGGCTGGCCTCCTTGAGCTGCGGTGGGCTC
CATGCAATTCGAGCTTCCTGGTCACTTTGTTTACCTACTT
ATGCCTCAGCAATGGCAGACACCCCTCCCCCAGCCTCGCT
GCTGCCTTGCAGTTAGATCTCAGACTGCTGTGCTAGCAAT
AAGGGAGGCTCCATGGGCGTGGGACCCTCCGAGCCAGGCG
CAGGATATAATTTGGTGTGCCGTTTGCTAAGACCCTTGGT
ACAGCGCAGTATTAGGGTGGGAGTGACCTGATTTTCCAGG
TGTTGTGTGTCATGGTTTCCCTTGGCTAGAAAAGGGAATT
CCCTTCCCCCTTGCACTTCCCAGGTGAGGCGATGCCTCAC
CCTGCTTCAGCTCTCGCTTATTGGGCTGCACCCACTGTCC
TGTACCCACTGTCCAACACGCCCCAGTGAGATGAACCCGG
TACCTCAGTTGGAAATTCAGAAATCACCTGTCTTCTGTGT
CGCTCATGCTGGGAGCTGGAGGCTGGAGCTGTTCCTATTC
GGCTATCTTGGTGCAGATCACTCTAAGACTTTTATACAAT
TTAGGGCAGGAATTCTCAACACCTGGGCCATGGAAGGGTT
CAGATCCTTGGCCTGTTAGGAACTAACTGGGCCCTATAGC
AGGAGGTGATGGACGAGCAAGCATTACCACCTGAGGTCTG
TCTCCTGTCAGCTCGATGAGGGCATCAGATTCTCATAGGA
GCGCAAACACTATTTCATGGGCTTCTCATGAGAATCCAAC
TAATGACTGATGATGTGCAGTGGAACAGTTTCATTCCACA
AAACTGACCCTGGTGCCAAAATGGTTGGGGACTGCTGATT
TAGGGAAGCTCTCAAACCTCCAAAACTCATCCATGGACCT
CGGCTTACAAATCTTGCCTCAGAACTACTAGTAAATCTGC
ACAATCTCTCAATAGGATATTTAAACTTCATTTACGAAAT
AGGAACAGCTCCAGCCTCCAGCTCCCAGCAAGAGTGACGC
AGAAGACGGATGATTTCTGCATTTTCAACTGAGGTATCGG
ATTCATCTCACTGGGGCATGTCAGACAGTTGGCCCTGGTC
CATGGGTACAGCCCGACCAGTGAGAGCTGAAGCAGGGCGA
TGCATCGCATCACCTGGGAAGTGCAAGGAGGAAGGGAATT
CCTTTTCCTAGCCAAAGGAAATTGAGACACACAACACCTG
GAAAATTGGGTAACTCCCACCCTAACACTGCACTTTACCA
AGGCTCTTAGCAAACGGCACACTAGGATATTATATACCAC
ATCTGGCCCAGAGGGTCCCATGCCCACGGAGCCTCCTCAT
TGCTAGCACAGCAGTCTGAGATCTAACTGCAAGGTGGCAG
CGAGGCTGGGGAAGGGGCATCTGCCATTGCTGAGGCTTAA
GTAGGTAAACAAAGCCTCCAGGAAGCTCGAATTGGGTGGA
GCCCACCACAGCTCAAGGAGGCTGGTCTGCCTCTGTAGAC
TCCACCTCTGGGGACAAGGCATAGCTAAACAAAAGCAGCA
GAAACCTCTGCAGAGGTAAATGCCCTTTCTGACAGCTTTG
AAGACAGCAGTGGATCTCCCAGCACAGAGGTTGAGATCTG
AGAACGGACAGACTGCCTGCTCAAGTGGGTCCCTGACCCT
TGAGTAGCCTAACTGGGAGACATCCCCTACTAAGTACAGA
CCAACACCTCACACCTCACACGGGGTACACCCTGAGAGAA
GCTTCCAGAGCAAGAATCAGACAGCAACACTCGCTGTTCA
GCAATATTCTATCTTCTGCAGCCTCTGCTGCTGATACCCA
GGCAAACAGCGTCTGGAGTGGGCCTCAAGCAAACTCCAAC
AGACCTACAGCTGAGGGTCCTGACTATTAGAAGGAAAACT
AACAAACAGAAAGGACACCCACACCAAAACCCCATCAGTA
CGTCACCATCATCAAAGACCAAAGGCAGATAAAACCACAA
AGATGGGGAAAAGCAGTGCAGAAAACTGGAAATTCAAAAA
TCAGAGCACATCTCCTCCAAAGGAATGCAGCCATTGCCAG
CAACAGAACAAAGCTGGATGGAGAATGACTTTGACGAGTT
GAGAGAAGAAGGCTTCAATCGATCAAACTTCTCAGAGCTA
AAGGAGGAACTACGTAACTAGTGCAAAGAAATTAAAACCT
TGAAAAAGAATGGATGAATGGATAACTAGAATAATCAATG
CAGAGAAGACCTTAAAGAACTAATAGACACGAAAATCTTG
CCTCAGAACTACTAGTAAATCTGCACAATCTCTCAATAGG
ATATTTAAACTTCATTTACGAAATAGGAACAGCTCCAGCC
TCCAGCTCCCAGCAAGAGTGACGCAGAAGACGGATGATTT
CTGCATTTTCAACTGAGGTATCGGATTCATCTCACTGGGG
CATGTCAGACAGTTGGCCCTGGTCCATGGGTACAGCCCGA
CCAGTGAGAGCTGAAGCAGGGCGATGCATCGCATCACCTG
GGAAGTGCAAGGAGGAAGGGAATTCCTTTTCCTAGCCAAA
GGAAATTGAGACACACAACACCTGGAAAATTGGGTAACTC
CCACCCTAACACTGCACTTTACCAAGGCTCTTAGCAAACG
GCACACTAGGATATTATATACCACATCTGGCCCAGAGGGT
CCCATGCCCACGGAGCCTCCCTCATTGCTAGCACAGCAGT
CTGAGATCTAACTGCAAGGTGGCAGCGAGGCTGGGGAAGG
GGCATCTGCCATTGCTGAGGCTTAAGTAGGTAAACAAAGC
CTCCAGGAAGCTCGAATTGGGTGGAGCCCACCACAGCTCA
AGGAGGCTGGTCTGCCTCTGTAGCCTCCTCCTCTGGGGAC
AGGGCATAGCTAAACAAAAAGCAGCAGAAACCTCTGCAGA
GGTAAATGCCCCTTTCTGACAGCTTTGAAGACAGCAGTGG
ATCTCCCAGCACAGAGGTTGAGATCTGAGAACGGACAGAC
TGCCTGCTCAAGTGGGTCCCTGACCCTTGAGTAGCCTAAC
TGGGAGACATCCCCTACTAAGTACAGACCAACACCTCACA
CCTCACACGGGGGGTACACCCTGAGACGAAGCTTCCAGAG
CAAGAATCAGACAGCAACACTCGCTGTTCAGCAATATTCT
ATCTTCTGCAGCCTCTACTGCTGATACCCAGGCAAACAGC
GTCTGGAGTGGGCCTCAAGCAAACTCCAACAGACCTACAG
CTGAGGGTCCTGACTATTAGAAGGAAAACTAACAAACAGA
AAGGACACCCACACCAAAACCCCATCAGTACGTCACCATC
ATCAAAGACCAAAGGCAGATAAAACCACAAAGATGGGGAA
AAAGCAGTGCAGAAAAACTGGAAATTCAAAAAATCAGAGC
ACATCTCCCCCTCCAAAGGAACGCAGCCATTGCCAGCAAC
AGAACAAAGCTGGACAGGGAATGACTTTGACGAGTTGAGA
GAAGAAGGCTTCAATCGATCAAACTTCTCAGAGCTAAAGG
AGGAACTACGTAACTAGTGCAAAGAAATTAAAAACCTTGA
AAAAAGAATGGATGAATGGATAACTAGAATAATCAATGCA
GAGAAGACCTTAAAAGAACTAATAGACACGAAAACCATGA
CACGAGAACTACATGACAAATGCACAAGCTTCAGTAACCG
ACTCGATCAACTGGAAGAAAGAGGCAATAATTAATAGCCT
ACCAAGCAAAAAAAGTCCAGGACCAGAGGGATTCACAACT
GAGTTCTACCAGAGGTACATGGAGGAGTTGGCACCATTCC
TTCTGAGACTATTCCAATCAACAGAAAAAGAGGGAATCCT
CCCTAACTCATTTTATGAGGCCAACATCATCCTGATACCA
AAGCCTGACAGAGATACAACAAAAAAACAGAATTTTAGAC
CAATATCCCTGATGAACGTCAATAGGAAAATCCTCAATAA
AACACTGGCAAACCAAATCCAGCAGCACATCAAAAAGCTT
ATCCACCATGATCAAGTGGGCTTCACCCCTGGGATGCAAG
GCTATTTCAACATATGCAAATCAATAAACATAATCCAGCA
TATAAACAGAACCAAAGACAAAACCACATGATTATCTCAA
TAGATGCAGAAAAGGCCTTTGACAAAATTCAACAGCCTTC
ATGCTAAAACTCTCAATAAATTCGGTATTGATGGAATGTA
TCTCAAAATAATAAGAGCTATTTATGACAAACCCACAGCC
AATATCATACTGAATGGGCAAAACTGGAAGCATTCACTTT
GAAAACTGGCACAAGACAGGGATGCCCTCTCACCACTCCT
ATTCAACATAGTGTTGGAAGTTCTGGCTAGGGCAATCAGG
CAAGAGAAAGAAATAAAGGGTATTCAGTTAGGAAAAGAAG
AAGTCAAATTGTCCCTGTTTGCAGATGACATGATTGTATA
TTTAGAAAACCCCATTGTCTCAGCCAAAATCTCCTTAAGC
TGATAAGCAACTTCAGCAAAGTCTCAGGATACAAAATCAA
TGTGCAAAAATCACAAGCATTCTTATACACCAGTAACAGA
CAAACAGAGAGCCAAATCATGAATGAACTCCCATTCACAA
TAGCTTCAAAGAGAATAAAATACCTAGGAATCCAACTTAC
AAGGGATGTAAAGGACCTCTTCAAGGAGAACTACAAACCA
CTGCTCAGTGAAATAAAAGAGGACACAAACAAATGGAAGA
ACATACCATGCTCATGGATAGGAAGAATCAATATTGTGAA
AATGGCCATACTGCCCAAGGTAATTTATAGATTCAATGCC
ATCCCCATTAAGCTACCAATGACTTTCTTCACAGAATTGG
AAAAACTGCTTTAAAGTTCATATGGAACCAAAAAGACCCT
GCATTGCCAAGACAATCCTAAGCCAAAAGAACAAAGCTGG
AGGCATCATGCTACCTGACTTCAAACTATACTACAAGGCT
ACAGTAACCAAAACAGCATGGTACTGGTACCAAAACAGAG
ATATAGACCAATGGAACAGAACAGAGCCCTCAGAAATAAT
ACCACACATCTACAGCCATCTGATCTTTGACAAACCTGAC
AAAACAAGAAATGGGGAAAGGATTCCTATTTAATAAATGG
TGCTGGGAAAATTGGCTAGCCATAAGTAGAAAGCTGAAAC
TGGATCCTTTCCTTACTCCTTATACGAAAATTAATTCAAG
ATGGATTAGAGACTTAAATGTTAGACCTAAAACCATAAAA
CCCTAGAAGAAAACCTAGGTAATACCATTCAGGACATAGG
CATGGGCAAGGACTTCATGTCTAAAACACCAAAAGCAATG
GCAACAAAAGCCAAAATTGACAAATGGGATCTAATTAAAC
TAAAGAGCTTCTGCACAGCAAAAGAAACTACCATCAGAGT
GAACAGGCAACCTACAGAATGGGAGAAAATTTATATTTAG
AAAACCCCATTGTCTCAGCCAAAATCTCCTTAAGCTGATA
AGCAACTTCAGCAAAGTCTCAGGATACAAAATCAATGTGC
AAAAATCACAAGCATTCTTATACACCAGTAACAGACAAAC
AGAGAGCCAAATCATGAATGAACTCCCATTCACAATAGCT
TCAAAGAGAATAAAATACCTAGGAATCCAACTTACAAGGG
ATGTAAAGGACCTCTTCAAGGAGAACTACAAACCACTGCT
CAGTGAAATAAAAGAGGACACAAACAAATGGAAGAACATA
CCATGCTCATGGATAGGAAGAATCAATATTGTGAAAATGG
CCATACTGCCCAAGGTAATTTATAGATTCAATGCCATCCC
CATTAAGCTACCAATGACTTTCTTCACAGAATTGGAAAAA
CTGCTTTAAAGTTCATATGGAACCAAAAAGACCCTGCATT
GCCAAGACAATCCTAAGCCAAAAGAACAAAGCTGGAGGCA
TCATGCTACCTGACTTCAAACTATACTACAAGGCTACAGT
AACCAAAACAGCATGGTACTGGTACCAAAACAGAGATATA
GACCAATGGAACAGAACAGAGCCCTCAGAAATAATACCAC
ACATCTACAGCCATCTGATCTTTGACAAACCTGACAAAAC
AAGAAATGGGGAAAGGATTCCTATTTAATAAATGGTGCTG
GGAAAATTGGCTAGCCATAAGTAGAAAGCTGAAACTGGAT
CCTTTCCTTACTCCTTATACAAAAATTAATTCAAGATGGA
TTAGAGACTTAAATGTTAGACCTAAAACCATAAAACCCTA
GAAGAAAACCTAGGTAATACCATTCAGGACATAGGCATGG
GCAAGGACTTCATGTCTAAAACACCAAAAGCAATGGCAAC
AAAAGCCAAAATTGACAAATGGGATCTAATTAAACTAAAG
AGCTTCTGCACAGCAAAAGAAACTACCATCAGAGTGAACA
GGCAACCTACAGAATGGGAGAAAATTTTGCAATCTACTCA
TCTGACAAAGGGCTAATATCCAGAACCTATAAAGAACTCA
ATCAAATTTACAAGAAAACAAACAACCCCATCAAAAAGTG
GGCAAAGTATATGAACAAACACTTCAAAAGAAGACATTCA
TACAGTCAACAGACACATGAAAAAATGCTCATCATCACTG
GCCATCAGAGAAATGCAAATCAAAACCACAATGAGATACC
ATTTCACACCAGTTAGAATGGTGATCATTAAAAAAATCAG
GAAACAACAGGTGCTGGAGAGGATGTGGAGAAATAGGAAC
ACTTTTACACTGTTGGCGGGACTGTAAACTAGTTCAACCA
TTGTGGAAAACAGTGTGGCGATTCCTCAAGGATCTAGAAG
TAGAAATACCATTTGACCCAGCAATCCCATTGCTGGGGAT
ACACCCAAAGGATTATAAGTCATGCTTCTATAAAGACACA
TGCACACGTATGTTTTCACATTAGCCAAGTCTTGGAATCA
ACCCAAATGTCCATCAGTGACAGACTGGATTAAGCAAATA
TGGCACATATACACCATGGAATACTATGCAGCCATAAAAA
ACGATGAGTTCGTGTCCTTTGTAGGGACATGGATGCAGCT
GGAAACCATCACTCTCAGCAAACTATCGCAAAAACAGAAA
ACCAAATACTGCATGTTCTCACTCATAGGTGGAAACTGAA
CAATGAGATCACTTGGACACAGGAAGGGGAGCATCACACA
CCAGGTCCTATTGTAGGGAGGAGATTGGGGGGGAGGGACA
GCATTAGGAGATATACCTAATGTAAATGACGAGTTAATGG
GTGCAGCACACCAACATGGCACATGTATACATATGTAACA
AACCTGCACATTGTGCACATGTACCCCAGAACTTAAAGTA
CTAAAAAAAAAACAAAAAACTTCATTTACTTTTTTCCCTC
TTTGACATTCTTTTCTTTTTTTCTGCCATCTCTTTTATTT
TTTTCTTGTATTTTGTTTCAGTTTCTTTCCTTATTAATGC
AGAATGTTCATTTATACCTTGCAAGTGTATCAACCCACCT
GCTTCATTCTCATATCAGTGTGTAAGTAAGGAAAAGGAAT
GAATCAACTGTAGTATAAAACACACTCTCAATCTGAAATC
TACATACATATTCTTCACAGTTAGCCAAAGCATGATACCT
GTTTTACTTTTTTTTTCCATTTTAAGAACAAAAGCATTTT
CAGAAGTGAAATAAATTTAAACTGAAGAGATGCAGTTGAG
CATTGATAAGGAGGAAATGGCACTATTTCCTGAATTATAA
TACTCAAAACTTTGCTATATTATAATGCCTTTTATCTCAG
ACAATTCCAGAAGGTTTAATCATTATAGAGCCCACTTTTC
TGGGTGCCTGGGGGCATCATACAGAGTGAACAGGAGGATC
TGAAATGAAAGAACCCAAGTCACGTGGAAATAAGAGCCTT
ACTGAATCACCAAAATGTATTCATCACAGATCCTGGCAAA
AATACAATAGGGCAGAGAGGACTACTCAACAGCTTGGGAA
AAATACTGCACCTATTGTTTAAATGCCTGGCTCTGGTGGG
AAGCCAATGGTACCAATAGCACTTCTGTTTAACTTGGATG
CTTGTATAGTTAATCTTTCAGCAATGTTATTCTTTTTTAG
AGAACATGTCTTTTCATGACTAATTTCTTCCAAAGGCTTT
TATTTATAGATATAAATGATTTAAAAGCCTGCATTAAATA
TAATTTCTTTGATTCAAGAAAGCTATTTGAACATTGCATG
AAGATAGTAACATTTAAAAAGGTAGATTTGGAAAGCAATT
AAATTGTATAGAAATCAAGCTAGATTCTATATCTACATTA
AGTTTTAAGAAGATACAATCACTAATTAGGTAATGATAAA
TGAATAACATTTATTGGATTCTTACTATAAGCTCAATAAT
CCATGTAAAGTATCTAGCATTTGATCTTCTCAATAATACT
ACTGCATAGTTGCTATTATTATCCCCATTTTAAGACTGAG
AAAACTGAAGCCCAGAGGGTTTAGGAAATTTATGCACAGT
CACAAAGCTAGTCAGTGGCAGTAGTTGGGCCTCAACACAA
GCTCTTATTAATTACTCAATCAGTGTTGTCCAATAGAAAT
ACAATGCAAACTCACATATGTAATTTTAAATTTTTTAATA
GCCACATTAAAAAATATGGAAACAGAGGAAATTAATTTTA
ATAATACATTTTACTTTGCCCAATATATCCAAAATATCAA
TGTAAAGTTGTTAATTAGATATATTACATTTTTCATATTA
AACTTTTGATATCTGGTGTGTATTTTATAACAGTGCATCT
TAGTTTGGACTAGCCACATTTCAAGCACTCAATAGCCTCA
TGTGGCTCGTGGCTACCATATTAGACAGCATAACACTAGA
CCATTCATTCATTTAGCAAATATTTCTTGAGACTTGCTAT
GTATCAGACATTAAAGTAGGGAGCATGCAAAACAAAAGCC
TGCTCTTATCAAGTTTAAATTCCTGGGAAAGAAATAGATC
ATAAGTAAATAAACCTATAATTAAGCAATCAAATATCAGA
TAGTGATGTGTACTGTGAAAACAAGAGAGTAAGTAGGTGA
CTGCTTTTAATTGGGAAGATCCTACGAGAAGGTGACATTC
TAAGAGGTGTCTGAACTTTCCTTCAGCATCATACACCATG
GAAAGACAGAAGACAGTGCAGTGAGCACTACAGGTCTATT
GAGTTCTATTCCTTTCTATTATACAAATCTTTGTGCTAGA
AGCAATATTCATGTGCCTACCTCTGGCTCCATGGGTAAAA
ATTAAAATGAATTTGGCAATCACATTCCTCAGAAGAGGCT
GATAATGTTAGGGAAAAAAAGAGCTACATATATTTGGTAG
GGCCATAGCCGGGAGAAAATAGTAGCACAAACATATAAGG
CATTTAAAAGATAATCACATGGTCAGGATAAAGGCCATGA
TGGAATTAAAATAGAATAATTGAATTGCCTGCATATCATC
AACTTCGTTCTATTTCGTAAATTTCTATACATTTTGAAGT
TTTTTCTGTTTCTTTCAAAGATGCAGACATTTGGTTTGTG
TATATGCTAACCAATTAGGAAATTCTTGCTCTCTTTAAGT
GAGATTATATAAAAATCACTAGATCCTTTGAAGAAATCCA
TATTTAATTTAAAAAGGCATTAAAATTTGATCCAATATTC
TAGCCTTTTAAAACCCATGAAGATAGGCTCCTTCTTCTCT
TGAAGTATGTAGTATTCCAAATTATTCAGTATTAAGCAAG
AGAGTAGTTACCAGTAGAGTAAACCCTGCTTTTCAACTTA
AAATGCGAGCTGACAATAAAAAGCATAAGAAAATCACACT
TACTATAGATAGTTAGTTTTATATCCTTGGCTTGTTTGCC
AGCTGCATTAGACACAGTACATTGGTAGCGCCCTTTGTCA
CTTCTCCGTGCATTCTTCAAATGTAAGACTTGTCCTCTGT
CTAGAAGTTCAACATTAGGATCACCCAAAAATAAAGGCCT
AGAAAAAATAAAATTTTATTTTATTATTCCATGGGTCTAT
TTTCAGTTTTCCATATTTCTTATTTATCACAACAAAAATC
ATTAGTACAAGTTAAAAATACAAGTGAAAGTTCATTTAAA
AAATAAAATGATATGATTAACACTCCTGTTCAGAAGAATG
AAAGTTTTAAAACACTTTTCTAATGGAAGTTAGATAATCA
TAAATATCTCCTTGAGATGAAAAGTTTCTCCATTTCAAAC
TGAAATTATTTAACACTATTAATAGAAATCCAGTAGTGTC
ATTATTTGTTTTATTCATTCACCCATTCTTATTCTTTTTT
TAGTTTTTTTAATTTTATTTTTTGGTTTGCATAGCTAAAA
TTTCTAACATTATCTGGAAAAGAATAATTAAGAGCTTTAA
ACATTACAGTATAGGAACTTTGGACCAAATAATATTATTT
TTAAATAATATCATTGTAATATCTAGAAGAGTATTCACAA
TATCATGAATGGTTATTTTTACTAGAGGCAATAATCATGC
CAACTTCTCTAAAAATAAGTATTGTAATAAATACAAATGC
TTACATAATTATAAATATTGAAAGATATTTGTGTCAAAAG
AAGCTCGTATATGGTTGTCAGGGAAGTCTTTTTCTACTAT
ACAGAGTCATTTGCTGAACACTATAAAATGCTCAGTTTAT
GTAATTGGCAGCAGATTTATTTTAAAATTTGGTTGTTAAA
GTCTATGATATCCTAAGACTCATACCTTTGAAGTCCATCA
GTCTTTTTCAGGAATATCCATAGCTAGTTTTTTAGAAGTT
GCAACGACTTAGCCACATAATGAATAATTAAATGCATTGC
CATATTCATAAGACACTAGTAAGACTACAAAATTAAATGA
CAAACATTTCACTTCCTATGGTAGTATATTTCATTATTTC
TTAGTATGAAACTTTGTATATAGCTCTCAAAAGTTAACCT
TTATTTAGTGCATTTTAAGTTTTTTTTTTTTTTTTCTTTG
AGACGAAGTCTCGCTCTTGTCGCCCAGGCTGGAGTTCTAT
GGAGCTAGCTTGGCTCACTGTAACCTCTGCCTCCTGGGTT
CAAGCAATTCTCCTGCCTTACCCTCCCAAGTAGTTAGGAT
TACAGGCGCCCGCCACCACACCCAGCTAATTTTTGTATTT
TTAGTAGAGACGGAGTTTCACCATGTTTGTCAGGCTGGTC
TCAAACTCCTGACCTCAGGTGATACACCTGCCTCAGCCTC
CCAAAGTGCTGGGATTACAGGCATAAGCCACCTCACCTGG
CCGCATTTTAAGTCTTTAAAGAAATACTTGATAATATGCT
ACTCGAATTTAAGTAACTTTGAAACTTTTATTGATTGTTA
ATTGTGCAAGTAACAAAAAATTTTAAACAAACAAGCATTA
TGATGAGAAAAATTCTCCTTGGTCTATGACCCCTAATGTG
AGTCTGCTTTCAAGACTTCTTCTCTTGATCAGTTTGATTT
GTATTCTTCCACACTTTTTACATTTATGAATATTTTTGTT
TTTAACAAAATTATAAACATTTTTGTTTTTGTTTTACATT
TATAAACAATTTAAACAATTAAAATTGTTTATAAACATTT
ATAAACAAAAATGTTTATAAATATACTCCCAAAGATATCT
AAAGTTTTAATATATCAAAGGTATCAGGTTAGTGTTCTGC
TTTTCTTTCACCCTACAACAGGTATGGAGATATTTTTGGT
ACATATAGCTTGATCTTACTATTTTTAATTGATGCACAGT
GTTCTATAATATGATTATGCCATAAAGTATCTACCTATTC
TCCCAATGTTGGGTTTTAGCCAGCTTTCACTTTTTTGCCG
TCACAGTGTCGCAGTGAATATCAATATACAAGCCTCTCTG
TGGATATGCATGATTTCTTCCGTCTCCGGGATACTGCATC
ACAGTGTATGTGCATCAAATTTTAATAGATATCAACAAGT
TGCCTTTTAAGGTACTAATTTACATCCTCCCTGTCAGAGC
ACTATATCTTGATTTCCCATACTCTAGTCAACACTTGATA
ATTTCAAACCTTTACTTTTTTGCCTATATGACCTGTAAAT
AACAAAATTTTATTATTCATTAAATTATTGATGGTATCTT
TTAATATGTTTATTGCCTTAGTATATTTTGTCTGTTCATA
TCCTCCATATATTTTCTCTGTTGCTGTTTGTATTTATTAG
TGATTTATAAAAAGCTTGAATACAATCTTTTATTTCATAT
ACCAAAAATCTTGACTATTTTCTACTTAGGCCTTAGATAT
CTGCTCCCAGAAACTGTAAAACATAAACTGTAACCACCAT
TTGAGAAATAAATTCTCACAACCAATACAGACCACTGCAG
CCACTTCTATGTAGGCACACCTCAGCAGCCCTTGAGATCT
GGAGTTGGAGAAACATCTGTAGTTCCTTTTTGCCCATACA
CAGAACTAGGTTAGTATTCATCTCACTGTCATAAAAACAT
TTTCCTTTTTAATAAGTAAATTCCAAGTAAAGAGAAAATT
ATCTCACATTTGGATCTTGTATTTTTCACTGTTAGCCTTT
AGACAGAGTATATTTAGTGTATATTAAATTTGAGTTTCTC
TATGTTTCTAAAATGAATTCCCAACATTTATAGGGAGATT
TGAATCCATAAGAATGAAAAATATTACAAGACTTTTAGAC
TAGTTTTTGAGCAATATTGTTTTCCCTGTATGCTCATTTA
ATAATATTCTATGTAATAAAATAATTAAGAGGGAGAAAAT
CCACATGCATTTTTATACATCTTTTTCCTATCAATTGAAC
CCTTGCAACAAATACAGAAAAGATACTCACTTGCCATCTT
TGAACCAATGAATATCAGGAAAGGGAGTGCCTTTGACCTG
GCATTCAAGGGCTACATCATGGTTGAGGACAACTGAGACT
TCATTTGGGAAGTTGGTACCTATTATGGTGGGTGGAACTT
GAACAAAGACAGTGTATTATGAAACTCTGTTACTTAGCAT
GGGGTTAGAAAGCAGTCAATGATTTCTATAGTATTTCAAC
AAGATCTTAATGTCAAACATAAAATACCACACAATAATAC
TTTTTCATATCATTTCTGTGTACCCAAATGATAAATTTAA
ATATAGAAACATATTTCTAAAATATTTGCTAGCAAGACAA
TTACCTGCAAGAATTATGATAGTATAGGATTCATTTTTGG
GTGTATTAAACTAATATGCAAAAGTAGTTTAGAATGTAAG
TGATCAGTGATGCTTATATAATGTACTTTGCTACTGTGAT
ACATTTTGGATAATGAATGACAATTAACATCACTCTTATA
ATGTTCAAATTCTACATATACTGTTGTGCTATTTGAAATA
TATTACCTTTGTCTTTTAAACAACTAAGATGGTAAATTTG
GTATGCAATATAACATGAAAAATAATGTGCTAGTTTTTAT
TCTTGGGATTATCAAGCTTATTAAAGAGCTTTTGGATACT
TCTCTGTCTAGTCATCCCCCTTCACTCCATGTTAAAGTTT
TTGGTCTTCATCCTCAGAAAAATGACCAGCCACTAAAGGA
TTTCAGTAGGGGAGTAGTGGGGTGTAATCATTTTTGTGTT
TTAAGACTACATGCTCCTAAGTAAAGAATGAATTACAGTA
ACAAAAAGTGGATTCAGGTGAGCCCTTAGCTTATTACATT
AATTCGGCTCATGAATGATGATAGACTTTCACAGAAGGAT
GAAAAGACATAGATCACCAAAGAATTAGGAAGTAGACATA
ACAGGAAATATATAGATTTGAAATGTTGGGGAGAAGGTAG
TAGTGAGAACCTGGAGGTTCTGGAATAAGCAAGTGAGTGG
ATGGAGGTATCAGTCCCTAAAATGGGGATCTTGAAGGCAA
CTGGAACTGGCTTTCACTGGGACCCTTTTGTTTGATATAA
AACTAAGATATTCAAGTTATAGTACTATGGAGAAAATAAG
CTATCTATCCCTAGGCTCAGGGAAGAAGTCTGAACTGGAG
ATAAACATTTGGGAGTCATCAGCACACAGATGGAATTAAG
TCAAGGGAGCAGATGAGTACCAGGAGAAATAATGTCAATA
AGACTCATGATAACAATGATTTCTTAATTTGTTTTTATAA
CTTATACTAAAATATAATAATGGTGATTTTGTGGAAAGAA
AAATTTCAGGCTTTGAGAAGCCTAATGGGAGGAATTATTT
TTATGTTATAGCAGTATATGAATATAATTTTTATGCAGTA
TCATTCCTCCACCTCACTTCTACTCAAGACTTACAAATTA
TGTGCCCATTTTAAGGAGCAAAATACTGAAAATGGAGAAA
GTCGCTTTTTCACAAAGTCAACTTAAATGGCAAATATAAT
TTCACAAACTAAAATAAAATTTTAAATTTATGATTACCAT
TAAAATGTCTCACATCCTAATTTATTACAGCTGCTACCTA
CTTAATTAGAATCAGGACTGACTTAGTTACAAGAGTCAAT
TAGAATGCAGGGGAAAGCGGATTTACTACCTTCTCCTGTT
CAGGTACAGCCTAGCAGCTTCAGGATGTACACAGCATGAA
TGTGATATATTCTGCATCACCCTGTTGTAGCCACTTCCCA
AAGAATGTCCTGCCTACTTAACTGGAGAAATTGACAAGAG
TAACAATTTCTTATTTTACACAATATAGCAGTACCACTTT
TGAGTATTTGATACTATTGTATATATGATTCAAAGGCATC
TCTGTATTATATATAATGAAACCCTTCAAAATTTCTATAT
CATATGGTTCTAGTTAACAAATAATAAGGACAAAAATAAT
AGAATGAAACTATATTTTTTCTGTCAATTTATCTTTTTCT
CTTTACTTTTTCATATAGTCAGCTCTATTTTAGGTAAGAA
ATGCCTCTGAATTGTAGTTTTTTAAAAGCATGTATTTCTT
ACCAAGCACATCAATGTTAAAGTACTTCTGAGAAGTGCCT
GCAATATTAATTGCTTTGCAGGAGTATCTTCCTGCATCCT
CTGGAGTGGCTTTGAAGAACTTCAGTATCTTCCCATTGTT
CACAATCTGAACAGTGCCGCTTTCAGTCACCTTTAAGGGC
CAAAATTGTCAGTGTTATTTCCAATCCTAATAAAAATGCA
TAATTAAAAATGAAGTAGAATGTTTATTTTATTAGTAGTA
AGAAATGAACATCTGAACAACTTACTTCAGATGCAGAGGC
AAGGAATTACACATATTTGGATGACTCTATTTACCTGGAC
ATTATCTTTATACCACATAATGATGGGAGATGGAGTGCCT
TCCACTTCACAAAAGAGATTGGTCAGCTGATTTAACAACA
CTGACACATTTGTAACTTGTTCTTTATCTTTAATTACTGG
AGGAACTGCAAAAAGAGAGGAGTCATAGCTAGGTAGTTTT
ATAATAAATATTATTTATAGAGTTCCTTTATAAGGGCCTT
TATACAGCAAACTCTCAAATATTTGATGGCTAGAAAAGCT
AGACATATTTAAGCATATGTTTTGTTACAAAATTAAAAAG
TTTTGACCAATGTATTCATAATAACAACACTTATTGGATT
TTTACTTTATTATTTCAAGGTTTTAAATTTAGGATGAAAT
TCGGGATAAGCTTAAGGGAGAATCTACTTTTATTCCACAT
ATTACTCAAAATATAAGCTTACGGGGTCTTAATTAAGTCA
CATGAGACTCACTACTTTGTTGATGAGGGTGAATATTGCC
CAGTGTCTAAAGAAACCAATATTCATAAAATTTTAAAATA
TATATACACTTTGACTTATGCGAAATGGCATATATACAGT
ATTTTCATTAAAGGTTTATAAAAACAATGGTTAATAATCT
ACATGCTCATCATTAATAGAGGAAGGTCAAATAAATGTGT
ATGTACAATAAGATGCTATAGAGTTAGGAACATTAAATAA
AATCCAAGATAGATTGTTTAATGAGACAGTGAAGGTGAAA
AATGTGAATATAATGTTCTATTATATGTGTACATTTTATA
AATAAAAAGAGGATAAAACATTGTATTTGTATATTCATAA
AATATCTCTGACACACACACACACACACACACACACACAC
ACACAGATAACTTCCCTTTATCCCAAAAAGAGGATAAGTA
GATGGCTCAGCTCAGGGTCAGGAGACTTTTTACTATGTAT
ATTTTTCTACCATTTGAATTTTGAATGATGTAAAGTCACA
ATAAAAAATTCCATGAAAGTTTAAATCCAATAATAAATTC
AATCAGACCACCAGATTTCTGTTCGGTAATACTACTATTC
ACATTAATATTAAATGATACTACACTGAGAGAATAATTTA
GACATTTAAGAACTGGAGACTGGCAAACATAGTCAGTTAC
ATGACTTTAGCAATATTTACCATGGACTTTGAGGTTATAT
TTTCTTTCTGTAGTTCCAGCTTCATTGACTGCCACACAGA
TGTACTCCCCATTGTCATAGGGTGTAACAGAAGCAATAAC
CAGCAACGTGTCATCTTCCAAGACAGAAATGCCAGGCTCT
CTGCCTGTCAATTCTCTACCATTGTGTAACCATTTGATGG
TTGGTTTAGGGGTACCTAAATAAGAAATTAGAGTCTTGTG
ATATTTTACCACAAAATCAGAAATTATTAAATATCAAATA
TATCAAAGAGAAATAAAGTTTTTCTTATGACAATAATTTC
AAGATATTTCTCCTGGTATGGAAATATGAAGAGATTATGT
TAGTTAATGCCTCTAAATCCCAGTGGGTCTTAAGAGACTT
ATGGTCAAGTTTGAACAAAGTTGTTTTTATGTAAACATTC
AGATGATAGTAAGTAAAGTATTTTCCTAGTGAATTCACAG
TGATTTGTTGGCGGGGCAGGAACTATATTAATCCTATGGA
CTGGATGTGGGGAGAGTTTTAGGGTGAAATAAAGACAGAG
CAAAAATAAGACACTGTCACAGAAATACAACATGAAGATT
GCCAACCAAACAGGGTGTATATATGATGTGGAGACCTGAT
GTTTTATAATTCCCTTTTTTAAAAAGGCCTGATATTGTAG
AGACGAGGAAACTCTACTGTTCATGCATCTTTTGGAGATC
TCATTCTGTTAAACAAAGGATAATAGCTCAATTCTTGAAA
TGATAGTTGAGAAAGTAGTGAGACAAATAGCTTTCCTGGA
TTCATTTATGACTAACAGAATGAATGGAAATGATGTACTC
TTGGAGAAAAATAATGATACAACAATCTTTGAGTGCATAA
TAGAATCAAAAGGAATATTGGAAATAAGTAAACATTAAAT
CTATACTAACAATGTATTTATTTAGCAAACGTTTTGCCAG
GTATTATTCTAAGCATTTAAAAAAATTATTTAATCTCTAT
AAGAAGAAGAAAACACATTAAATAAAAATTACATGACTAC
AGAAGACATTGTTAATAATCCTGTATTAAATGATAGTAAA
ATATTAAAGGATGAATATATAACCCAGGATATATATAAAA
GAATAGCAGAAATACATAGAATATGTCATTGAAGCTACAC
TTAAATTGAGTTAAAGGCTTAAACAGTGGCTATGAAAATT
ATATTTATGGAAAAAAATTAAAGATTGGCCTATTTAATTG
TGCTTATAGTATAATGTCGACTGATGAGAACAAAAAGGTT
AAACTGACGGACTCCAGTTGTCTGTCCATGTTGTCAAGAA
AAAGGGAGGCTGTAATCATTTCCTTACATCCCAGTCATTC
CTTTATGAACTTTAATCAGACTACTTAATTAATATTTGTT
GAGTTAATAAAAATGTAAATGAACAAAAGAAAGAAGTTGC
ATTATCTTTAATTTTTATATGATAGAACAATCATGAGCAA
GATGAAATTCAAAGTAAAAGATAATGAAAAAGATGTCTAG
TAACTTTAAATGAATTCAAGCATTATATTCCAGGTAACAA
TGAGGAAGTAAGGAAGAGATGTTTTTCTAGGTGGAAAAGG
GAAGTCAAAACAAGAAATTAGCTTGGGAGTCAGGAATCCA
GAGGGCAACAAGAAGCAACAGGGCCACCAGCGGGTCCAGT
GGGAGTGAGCAGTCATGGTACTTCCCTGAACTTAAACCCC
TTCTAAAGAAGGCCTCCTCTCCAGGCTTCACCTCCCTAAT
TCTCAGTGACTCTTGGAATAGTTATTATTAATTCTTTAGG
TATCTGGAAAGCTTGCTAAAGACATTTTTCTTTTAATATT
GGTAGAAAATAAAGTAATCATTGGTGACAGCGACTGCTGA
GATTGAAAAGCTTGCCACAGAAACAGAGACAGCCATGAAG
ACCTTCAGTTGCTGCTGCCCAGGAACAACTGCTAAAAGGC
ACATGTGGGGGCACAAATGGTACTAACCATCTGGAGGCCC
TCAGGAGGTTACAGAAAGACTACTGCTTGGACTTTGCCAG
AACTGCTACAAACCTGCTTTGAATCACTGTTGATGAATAC
ACGCTTGAGAGAGGATGTTCTTAATTACCTACTTGGCAGA
GTTAGGGTAAAAGCGACAGTCCATTTCATATTCCCCTGAG
GAGAAATAATATCAATCTCCTGGCAGAAAACATGGTAGGA
GAGAAAGCCCAGAAATTAAAGGAAAAGAAGGGCTTGAATA
AGCCTCCAAGTGACAATTTACAATCTGGTCCTAGAATTAC
CAGTTGAGAGGAGATCTAGGAAAAGAGGTTTTTAGAAGTG
TCCAGAACAAACAAAGGAATAGTCCTAATTATACCTCTGC
CAGGTTGAGATAAATCTGGAATATTTTGAATAGCTCCAGC
TATCACACTGTAAAGAGAAAACCTGCCAAAAAAAAAAAAA
TGAATGAAATAAGAAGTAGCAGGAAGGATCTGAACTACCT
GGAAAACATGTGAGAGTAGGCAAGTTTGAAAGAATGGAAA
GTCTTTACATTGAAAGAAATAAAATACCTGAAAGGAAAAA
ACATACTTATTCAAAGAGTTGTTATCCAAAAGATGGGTTA
GTTTCTATTATGCTCAAATGTTGTACCAAGGATTGATGTG
GCATTTTATAAGGATGGCAATTTGGGTTCAATATAGCATT
CTGAAACAATATAACATTATGCCAATGCCTATATCTTTGA
GTATTACATACCTTTTGCAGGACATGGAAATGCAATGCGT
TGATTGGCCACTCTTTCTTGGAATGGAGTGTTATACGGAG
GTTCTAGATCTTCCACTGTGGGTGGTTCTATTAGGAAAAT
AAATGCATTATCACAAGCTTTATTTGAGCAATTTCAAACT
CTCCTAAGGCACAATTAACTACCTGCACTGATGAGCTGCT
ATCTCTGATGATTCTTCTTTTAAATATGATTCCTATTTCC
AGCTGTCAAACATTTCTACCTAGATGTGACACAGTGCCTT
AAACTGAAAATTCTCCAAACAAAATTCATTATTTTATGCT
TCCTGCAATCCTGTTCTGTTTCCCTTATTCCCTCAATGAA
GACATTATGGTCCACTCAGTCATTTTTCTTTCTCCCTTAA
GTTTGGCCTCCATATCCAATCATATAGTACCATATATGTT
CACATATCTGTGTCTTCCTCTCTATGTTTAAGACCATTGC
TTATTTCCAACCCTTATTTTCTCTTACCAGACTATTCCAA
CAGACTTCTTATGGGGATCCTTTTCTCAAACATGTTCCCC
TTTAGATTGATATTCTGCACAGTCCCCAGAATACTCTCTC
TGAAATACAAATCTCATCACTGACTTATCTAATTCAAATC
ATTACTTGTACTCATCTTGTCTATAAGATAAAGTTTCAGA
CCTGTTCTTTCCGAAGTGCCCCCTTGTCAGTGCATCTCAT
GTCTCTGAAAAGCTTCATCATCCATTCATTGCATGAAGAA
ATTTGGGAGTTATTCTTGAGAACTCTATCTCCTTCACTCT
CATATCCAATCCATCACTATGTCCTGAGTATTTCCTTTCC
TAATTATTTTTTAGCCCATTCCCTTCTTTTCCCCATTCTA
ACTACCGCCATTTTTACCTGGGCTACTACACTAGTCTATA
CCAGTTTCCCTTATCTTCTCTAGCTGAATGATTCCCTCCC
AAATGAGTGATTTTAAAACTGGAAATCAGCCACATCACTT
TCCCAACTATGACTTCTTAAAGTCTTTATATTGCATTTAG
AATAAAGTCTAACTTCATTAGTCTGGTTTCCTAGGTCTTG
GATAACCTGACCCATGACCACATCTCCAGCTTCATCACAT
ATTACTCAGCCCTCAGTCTGGAATGCAGCTAGCTGGCCTT
CATTGACGATGACTGATTCCAGTGTCCCCAAAATATTACA
TGCCCTTCTCTTCATATTCTATGTCCTTTTCCTAGAAAGT
TCTCTCCACATTCTCTTGGAAGGGCTGCCCCTCACTTCTA
CCTACCCTTCAAATCTCAACTGACATGTCCCTACCCCAAG
GGAAGCTTTCTGTGATTTGTCTTTTTGTTAAAAGCTCATA
TAGAGCCTTCCACCATTTCATGAGGGCACTAAGCAATGTT
TAATTATGTAATCATGAGATTATTTCATGAATTATTATCT
TTCCCATTCAACTATAAACATGAATACCCAATAAAGTTTG
TGGAATGAACAGGAAAACTTCTCCATTAGTGTCCTAGCCA
ACCATCCAACAAACCTGGCAATGGGTCAGGTACCTTAGTA
CTGTACTAATACTTAGAACAGTATTAGTACTAATTAATAC
TAATACTCAGTACAGCACTAAGAACTATCTAATACTGTGC
TAAGTACCATACCTGCTTATCTTTTCTTCTTGTCTTTGTA
CTAGTATTCCCTCTGACAAGAATGTTCTTCCCCCTGATTT
CCATATGGCCGGTTCTTTCCAGTCCAGAGGATCTCACTCT
AAAGATCACCTCCTCAGAGAAGTCCTGCTTGATAGTTGAA
TCTAAAGTAGGCAACTCTTAGGACCATTGCCTTATTTTAA
TTTCCTCCAAAGCACTTTTTACAATCTGTATTTCTTGTTT
ATATGTTTGTTTTCCGTCTACTCACACTAGAACAGCTCAT
GAAAGCAGGGGTTTTGCCTTTGTTACTACTTTCTCATCAC
CATCTAGAATATGACAGATGCCTGGCAAGAGCTCAATCAA
TATTTGTTGCATGAATACATAAACACTGACCTTTAAATCT
TCAAAGCTAATACAGTATTAATAGAGAAGTAGTGGATCTA
GATTTCCTAGGGCTCTATTTTGAGTGCACCCCAGCACTGT
GAGGTGACAACCTACTCCAATTCACTCTTCCCACAATGTC
TCCCAAACCAGAAATAGTGGGTGGGGCATCATCTAGGATT
GTTTCTGTTATCTACATGATCCATGGCAACTTTGTTTCAA
AAGTAAACATATAAAAATTGATGCAGGTTTAGAAATGGTA
TGTTTCATTCCTTTTGGGAATGGTTCTCCTTTCAAAGAAT
CACAAAAGTTATATAGAGCTCTTTCTAAAGTGATTTAAGA
TTATCCAACATAATCTATTTAGCTCTACGGCTTTTCCCTC
ACTCCCCACCCCACAATACATATATTTTCCTGTGTCAAAA
ATCACCTTGGACATGTAGCGTTATCTCTGTTTCATCAGTG
CCTGCTATGTTAGTAGCAACACATGTATATATGCCAGCAT
CTGAGGGCATGGCTTGGTCGATGCTTAAAGTTCCGTCTGG
ATTGCTAACATGCTGCACTCCATCAATCAGCATGGTGCTT
CCACCTTTGGACCAGGTGATTACAGGAAGAGGAGTCCCTT
GAGCATTACATGGAATATCCACTCTTTGACCAACTTGGAC
TTTGAGATGTTTAGGTCCACGCTGTATCTTTGGAGGAACT
AGAAATAATAATTGGGTATTAATAATCCAACTTTTACAAA
TTCCTTCCTTTACTCACTTTAAATGAGAACTCCTTATCAA
CAGGCAGCATGGAAAAGTTAAACAATTTCAAGATTTGGAC
GTAGGCTCGGACCATTCACTAGCTAGGTGATCTAGGACAA
GTCAGTAAACTTCCTGAGGCCTGTTTCCTTGATAATCCAG
GGAAAATAGCTTGTAATCCCAGTACATTGCAAGGATTACA
GGAAATAATAAATATAAAACTCTTAGTTCCAAACTTGAGG
AACAGCAAGCATTTTAAAATGTTAGGCATCTTTTAATTTG
TAAATAATTTTAGGTTAAAAACTCTCTTAAAAGGCAATCC
AGGTAATTTCTATAAGGGACAAAAAGCATTTCTCTCCATG
TATTCAGTTTCTGTTCTCTTTGTAGAAGGATCAGACAATA
AGAAAAGTTTCTCATGAAAGCCTTTGCTAATTTCAGATAA
GAAAACCACAAAGAGCCTCTATCTCTTCCTTTTATCAACT
TCCTTTAGAAATGTAAATGCAGCAGTTTATCAAAATACCA
GAAAAGGATTCCTGATTTCCACATACTTGCATTGTGCACT
GTAGAATCAAGTTGAGCCACAAGGATATAATTATAATTAA
TGTACCATACATTCTTTAACTTAATATTTAATGAACACTT
TCTAAAGGTTGTCACTAACAACAACCTTATATATTTGATG
ATAGTATCATCATCATTTTATGAAAGAGAAAACTAAAGAT
AAGAAAGGTTAGTGAATATACCTGATGCCCTAGAGCTAGT
AAATGACAGGACTCTTATATGACTTCACAGCCCATAATCA
ATGCAGACACAATTGTCCTGATCATCTGAGAGTGAAATCA
GATCAATACTATCTGAGCTAATTTCTTCTGATATTTGAAT
ATCTTTCATCTAAACAATGCCTCGTGTAGAGTATGCACTC
AGTGTGTTGAATGAGTGAAGAACTGGATGGACTGTGTGGG
TTGGAGGAATAAAGCAAACTAAGTAGGGAGGTGTAGTCAA
AGAGTCCTAGAAAACAGAATTTTTTCAGTTGCTGAGATCT
TTAAATATTGAAAATGATCACTTAAATACTACTAAATTAT
TATTTAAAAATTTGTATTAGCTTCTATAAAATGTTACCAG
CTTAAACATATTTTCTTTCTACCATATATCAACAATAATA
GCAATAAGTGACTGCTGACCTTTAGAAAAATCGAGATCCA
AAAATTTAATATAGTTTATTTGATAAAGGAAGAAACAAAA
GATTGTTTATAAATAGCAGAAAAACTTTTCAGAGTAAATG
AAAGAAAATCACAAGTCTCAGATTTTGAAGAATTTTTTCT
TTAATTACTGCATATACAATTTGGAAATCAGCTATCAAAT
AAACTAGGATTATGGGTTTTCTTGTGGCCAGTCCACAGGG
TTGTCATATGCTCTCATTTCAAAACTCACCATGGACATTT
AATTTGACAGCTTGAGTCACATTCCCAGCAATATTTGTGG
CAACACAAAGATACATCCCACTATCTGAAATGCGGGTTTC
AGTGATCTTCATTGAACCAGAAGGGAGGAACATGTGTCTA
AAAGAAAGAAACCATATAGTAGACCATGGAACAGGTGAAT
TTAAATATCCCCTATGCAGCTACACTTCAGTATGAAATTA
CTACTCTGCAAGTAGTTTTTAAAATCATTTTCCCATCTGC
AATGTCTATCTATACACCTTAAAAGCCAGGACTTTTCATA
ATTATCTTGTGTATGATGTTCCTGCAAACAGAAAAAAAGA
TTTATTTTACTTTTAAAACTTAATGGTCTGAAATTGCCAA
ATAATTGTACATCTTTCTGCTCTATAAAGCAAATGTGTAT
TTGAGTTAACTTTGAATTTATTTTGAGCAATTTGTTATTA
TTTTCTACATTGTTAAAGTAAAGGAAAAAGAAGATATATA
TGTTCTCAAAAATAGTTGAATATGTTCCTCCTATTGAGTA
ACAATGCAGCTGGGTGAGCCAGACCTACATATAAAAATGT
TATTGCATTGTGTTAAAATAGTTTTAAAGGTAGTGGAGGC
TAGGTACACCTACCTAATACCAAGATTTCTTACACAGCTA
AGTCAAATGAATAGTGCTATTGGCCCAGAGACATGCAAAT
GAATAAACAGTTAAGGACAGAGTCCTCCAGAAAGACCTCA
GCATATTTGAGAACTCAACATGTAATATGTAACATCAGAA
GTTATATCACAAAAAGTAAGGAAAGTATTGACTATTCAAA
GTGATGTTGTGCAACTGAGTTTCCAAATGGAAAAATAAAG
ATATAAAACGAGAGCACTACGTGACATTACTTACAAAATT
TAAAATTCAGATAGATTGAAGTCCAAAATGTGAAAAACAA
AACTTAAAATATTAGAATTAAACACTGAAGGTTAGGTTTA
TAATCTGCTTCATGTTAAGATACAAAAAGTACACATCTGA
AAAAGAACAGATTAATACATTGTGCTTGAAACCTTCTGTA
CAACAAAAGACACTACACATAAACTTGATGCCACAGCAAT
AGACTGAGAGAAGATATTTTCAACACATATAAAAGACAAA
AGATTATTATCAAAAATAAAGACCAAATTTCTACATTCAA
TAAGAGAAAGACAAGTCACCAGAAAACTGTGCAACAGATT
TACAGGTTATTCATCAATACCACAAATGGCCAACGAACAC
ATAAAAATGTTCTCAGTTCACTTGAAGTCAATCACATGAA
AATTAAAACAATCACAAGATACCATTTTACATCCATCAAC
TGGCAAAAATTCCTAAGTCAGTCAATACCATGCGCTAATT
AGAACATGGACACAAGCACACCCATATTCTGCTGGTGGAT
GGATGATCAATACTGTCCCTTTGGAAAGCAATTTAGCAAT
GCCTACGAAGCTGGAAGCAGGAGTTTGCTTTGATCAGGAA
TGGTAGCTCTGTATATAGGTCCTAAAGAAAGTCATGCATA
AGTATACAAAGAGAAATACACAAAGCTATTCGCTGAAAAG
CCTTGTTTTAAAAACAAACAAAAAAAATAGAAAGAATAAA
CAAACTAGAATGTCCATAAATAAAAGAATGAAAAAAATAA
AATGTAGAATATGCATGTAGGAGTTAAAATGAATAAATGG
AATCCCTATGTATAATAGTAGACAAATGTTGACTTAATAA
AGCAAGTAACAAAATAATAATATACTATTTGTTACAATGG
CAAATTGAAAACAGACACACAAAACAAAATTGAAAACACA
GAAAACAGTAATCTACATTGTTTAAGGATGTATGTGTAGA
ATGCATACCAAGTTTGTGGCAGTGTTTGCCCCTGGGAAGA
GGGAGAAGAAATTGTGACTGTGGAAGGGAACAATAAAACT
TTCTGATCTGTATGACTATAATTTTTTTACTCAAAAACTT
CAAAGCAAATTTTTTTCAAACAAATAGTAAAATTATATAA
AGTCCTTAATTGTTTTCCTTCACTGGCAGTAGGCAAATGA
CACTAGCATGAATTTATGTCTTCATAATTATATATCAATG
ATTCTAATAGAAAGTTAATTATAGTCTAGTGACTAATTCT
TATTTCACCAGTAACTTTTGCCTTGATGTTGGGTTAAAAT
AGTAACCAAGAACTAGAGACAATGAGTGTGAAATGTACAT
TATCTTACATAATCCTCTCAGGTAAGTATCATCCCCATTT
TATAAATAGGAAATATGAGGTTCAGAGAGACCCCTTAAAA
ATTTTCAAAGGTTTTAGGCAAACTTTAAGTGGAAGAGATA
AATATAAACTCATAGCCGGCTGGCAACGAAGGTTGTGCTT
TCAAAGCTCCAGCATTCTTCTTGTTATGTCACTTAGCCTA
TCAAATACAGTACATTGTCTCAATGTGTTCATATTTGTAT
AAGGGTTTGAGCAAGAAGACTTACAAAACCATCCAATGAA
AGTCAAATCCTAGACATTAGAGTGTGCCTATTGTATTTTA
TTGCTCTTATGGGATTAATGGAATTCTATGTGTACTTACA
CATTGGGCTAACAGGAATCTTGTACAATTCTGCTCCATTT
TAATAACTACCTTATAAAATGCACCAGGGGAAAATTATGG
CAAAGCTGAATGTTAGCATTTCTGACATTAAAGATGTCAG
AAGCGTGATTCAGATGTTATAAATACTTCTTGTAGACTCA
GATGTACATGTGCATTATCTCAATTTTAAAAGTGATTTTT
TGAGACGTTTGATAACCTGAATAGGCACGGCCATCTGTCC
CAAGAGGTTGATTATGTTTTCATGTGTTGCAATTCATCCC
AGATCTCCTACCTTGGAGAGAACGGTGAGATGAGCTGGGT
TTCTTTGGCCCAAGTAATTATGGGTGGAGGTAAGCTCTTC
ACTTCACATGGAAGTGTTACCTCTTCCCCTGCAAGGACGG
AGATCTCAACAGGCTTATCCTGGGACAGTCCTCGTTGATC
TCCAAACACTCTGGGCCTTACTAAAATAAACACATGTTTT
GGAAGGGAAATAGTATATTGAAAACAAAGCACAGTTTAAT
TTACATTAAAATGTGGACTACTAATGTTCTTAAGTAATTT
ATAAAAAGATGCTGTTCAGGACATAAGCTAAAACTTTCCA
TTAATACATTTATTGTGAGAACTAAAAGAAAAATGATGAA
AAACTTTCTCTAGTCAGTAATTCCTTTTAGAACACAATGA
AGAGATGGGCTTCAATGCCCTCTCAGAGTCTACCATCTGT
AAAAGTAAACCCTCAAGGCAGACTCCTACCCAAGACATAG
CTGAGGTTTGGCTTTGCTAGGAGTGTTAACTAACTGGTGT
TACTGAAGAGGGTTGGGTGCAATAAGCATACTTCTTGGGA
AAATACCATAAAAATTTTCCGAAAGACTATACAATTGCAT
TCCTTAAAATCAGAATCTAAGTAGAAGTGATTTTGGTTGG
CAGTAAAAAATGCATTTCTGTAAAAAAATATATAAACTTG
GGGGAGCAATTCACTTTAGGGGTACATGCATCTGGTAACA
GTACTGGGGAAAGAACTGTGAGTTTTGGCACAGATAGACA
ATGTCAATAAAAACCATTCCTCTACCAGCTCTCACCATAG
ACTGTCAGTTGCACTTTCCTTTTGGCATAGCCGGCTGCAT
TGGTGGCAGTGCAGACATACTCCCCACTCTCCTCTCCCCC
AGGTGACACCACATACAGACTGCCATCAGCCCCTGCTGAA
AATTTAGCACTGCTGGTTGAAATCAGCTCTCCTTTCTGCA
AAACACAGCAAAAAGCAAAGGGTTTTTTTTTTTTTTTTTT
AAGATCATAAAAGAGTGACAATGTCTGGAAGAGGAATAGA
GAGAAAAAAACATCTCCAATGGGGGAATAGAGTAAATTTT
AAAATGCTAACTTGAAAAAAGTTATTTATAAGAAACATTA
GACAAATAAAAGTAGTAAAAGTGGTATTTCTCCATGTCAA
ATCATGTCATCTTCATTCCAGAGCTATTTAAGAAGGCAGA
GAATAACAGTAATGGTAAGGATGGTACAGTGAATGCCTAT
GCTATGCCAGGCTCTGTTTTGAGCACTTTACCTGAATTAA
CCATTTTAACACTCACAACAGTCTTATGAATAGGAACTAC
CACAACACTCATTTTACAGTTTTGAGTATCAAAGCATGGG
AGAGGGGAGTAGAGGAATTTGCCCAAGATCACAAAGCCCC
TCAGTGGTAGAGCTGGGGTTGAAACCCAGCAGCCAGGCTC
TAGGGACCACGTTCTTAACCTCTGTGCTCGACCACAGCAC
AGAGGTCAACATGGAAATATTTCACTTTTGCATTTTTCTT
AAAATGCATTAAACTTCTACTCAGTGCTGGCTACTGTGCA
GTTCAGGGATTAGCTTTACTGCTGTGACTTTTCTGTCCAG
AATAAAAAAAAAAAGTTAACCTTTTAATTTATTTACAAAT
GTCAACACCAACTTATCCATATTTCAGAGATTTTTAGATA
GATAAAACTAGATGGTATGGCAAAACACTAGTAGTGCTAA
TTATACAAATGCCATACTTCATTAGCGTGTCATTACTTTA
TATTTGCTGGATTCAAATACATTTACAGAAAATGTGCCAT
CTTTGTGGCTGTTCAAGGATGAAAGGACTTCTTCAGGAAA
TCGGTTTTTCTTCACTGCAAGAATACAAGTAAAAGCTGAA
CAACGTAACAGGGATATAGAGGGGAATAAATTAGTGTATG
TGTATGTGTCTTACAATTTTTAGTCACCCACAGAAATTGT
GACTACACCATAGAACTTTATAAATAAGAAAATCCATGCA
GTCATATCATTTAGAAGGAACCTTAAAAGGTCTTTAGTGA
AATCACCTACTTGAGACTTGAATGGTATTAGCAACATTAC
AGTGAACATGTCCATAGCACAGACTGTGTGCCCGGAACAT
TTCTAAGCACTTTACGTCTTATAGTAGATCCTTTTTACCC
CGTGCCACATCCCTAAGCCCTCTTCCCTCTTAATTTCAGC
GCAGCTCTAGTGGACAGCTCCACATGATCCACCAGGGTCA
TACTTCTTGCACTTAAGTGTTTTCTTTTGTTTGTTTCTTT
TTTTTTTTTTTTTTTTTTTTGGACCAGGGCTTTATCCAAA
GCCCTAAAAGGCCACAGCCAGGAAGTGCAGCAGTGTAAGC
TTCTCTGGGGAATGGAGGGAATATGTCATGCATAAATGCT
CCACTTCCTGACCATCCAAGAGAGCCTTCTGAGGTGCATC
TATATGGTTTCTTGGAGGGTTCCCAGCACGTCTGTACAGC
CACAGAGGAAACCCTTTATTAACTTATCTTCTTTCCAAGC
CTCACTCCCCCAGCCTCCTGCTCAAGACCTGGGATAACCT
GCAGGTAAACTTCACACTCTGTTCTTCAGGAAATATGACT
AGATGTATTATTTACCTTGGACCAGATGACAGATGGTTTT
GGAATTCCACTTGCTTTGCATGGTAAAGTTACCGGAATGC
CTTCAATTGTACTGAGTATCTGCTGCCCATGCTGAATGGT
TGGCAGAACTGAAAAGGTAAGTAGGATTTGAAATCTGAGC
ACCTGTTCTTCCATTTAACATCATTACTTAAAGTTGAACA
TTTTCTTTTTTTTTTTTTTTTTTTTTGAGGCGGAGTCTTG
CTCTGTCCCCCGGACTGGAGTGCAGTGGCCGGATCTCAGC
TCACTGCAAGCTCCGCCTCCCGGGTTTACGCCATTCTCCT
GCCTCAGCCTCCCGAGTAGCTGAGACTACAGGCGCCCGCC
ACCTCGCCCAGCTAGTTTTTGTATTTTTAGTAGAGACGGG
GTTTCACCGTGTTAGCCAGGATGGTCTCGATCTCCTGACC
TCGTGATCCGCCCGTCTCGGCCTCCCAAAGTGCTGGGATT
ACAGGCTTGAGCCACCGCGCCCGGCCTGAACATTTTCAAT
ATAACATTAATGTTTGTAAAAATGAGCAATTATTTAACAT
TTTCTGATAAAAATATAGGATAATCTCTGTAAAGGAGTGT
GCTAAACAAAGACAATAAAGTAGTTATGATCTGAAAAATG
AAATGAAAACTTAAAATCAAGTAGTAAGTGATGTCTAATA
AGCTGACTTTCCTAACAAAAATAAGAGAGGACTGAAGAAA
ATTCATTTTGTTTTGCTGGAAACCCAAGACAGAATTGCAC
TCTAAGAGCTACACATTTAATGTGAATCTCCAATCACTGT
CCTTTATTCATTAAGCTGCAATAAGCTGACATAAGCGTAC
ATTCAGAGAAATGGGCTGTTTAGCTACTGCATATTAAATA
TCTATCTATACTCAGGAATCACTTAGTGAGCTACTACATT
TAACCTAGATAAAAAGATTTGTTTTGTTAAGAAGAATTCA
ATGGTAAAACTCAAATCTTAAGAGTGTATTTTTTATCGTA
TGTATGTATGTATGTATGTATGTATTTTTTTGAGACAGGG
TCTTGCTGTGTTACCCAGGCTGGTCTTGAACTCCTGGGCT
CACATGATCCTCCTGCCATGGCCTCCCAAAGTGCTGGGAT
TACAGGCATAAGCCACCACGCCCAGTCAAGTATTTTATAT
TTAAAAGACTAAAAGGACTCTAACTCTATATTTTTCAGTA
AGGAGAATAACATATCTTTGACTTTAGAAAGCAACTGAAG
AATTAACATGAGTAGAAGCAAAAGGAAAAGGAAAGTGAAT
CCCTCCATTCTGTGTAAATCATAATCAGAATCAACTCTCA
CAAACAGAAATTATCAATACTCAATGTTCTCAAAATGGTG
ATTTTGATTAAAGAAGCTTGCATATATGAAAGTTCCTAAC
ATAGTGAGAAGAAGACAATAAAAGCCCAATCTATAACAGG
CATTTCCTTTCCATCCTCTGGAAAGATGAGACTGGAACTG
CTCCCAGGAGCTCAATCACTCATCATTTCTCTTCCTTAAA
ATCAGATTTTTCAAGGATTATCACAACTACTCTGGAGAAG
TTTTTTAGAACTGGAAACACCAGCAACCTCAGTGTTTCTG
CGGTTAGATTAGATATGCTACGTACTCATATTTTCCTATG
GCTGGGTTTACTCTTTAGATAATTTCTTCTTAAAGAATTG
GCAGCAAATCCCCAGCCCTAAACAACAATGCCAGGCTACT
CTCTAAAGCAAGAAATTTAGTTTTCAGACTAATCATGGAA
TATTCATCTTTCAACTATGCTGTCAATTTGTGGCAACATG
GATTAAGCCATTTTGATACAAACATATTGAGTTTCACAGC
AATAAAGAAAAGTGGCAAATTTAGGCAACAGTTTTGAAAT
CTGATGACATTTGGGTGTGGAAGAGAAGTTTCTTTTCAGA
TTGTCAATGTATATAAACCAATATGACAACTAAACTGTTT
TGTCATTTTAATTTACATTTATACTTGTATTCATTCATTA
TTTTAAGAACTGGATTGACAGCCTTTAATGAGTATTCTTA
AAAATGGAGACACAGAATGATGAAGGAACAGCCCTGCTAA
TTAACATAAATATACAGAGGTATAGAGAGCTGCCAGGCTG
CATCACATCCATCTGCTAAATGGCTGCTAGATTCAGTTAA
AGGCAAATGGTTGCACTAATTTTTTAACTCTATTGACTAA
ATTAGTTACCTCATTTTGGACTAAAATGGACCAATGAATG
CTGTGAAATGATCTCTTAATTTTTAATATTAAAACTGCTT
GTATCACAATATACCATATCATCGGTTTGTCGGTATCCTC
GCCCCTCTGATAAGAAAGACATCAGAATTAATTCTGTCAT
TTTTTCAAGTGAAATTCAGCCTCAGAATCCTACTCAACAC
AATATTCTAGGCAGTCACTAGAAGCCAGAGAGGGAGAACA
TGCAGGCATTCCTACACTAGATTCTCAAACCAGTTTATAA
GCACTGTTCAGGAAATCTATGGTCTGGTCTTCTTGAAAAA
TAGTTACACAACCATATCCAATCTGTCAGTATGCATTTAT
TCCTCTAGGTTATAACTAATTTAGTGTTGCTTTAGTATTT
CTTCAAAATAATATTTCTTCAAGAATATCTAAGGTGATGT
TGGTGGATACTTAATGTAAAACTGAGAAAGGTGGAAGAGG
CTGTTTAAGAGAAGCAGGCAAAACAGAAGAAAATGGTCTG
CATTCAGTGATATTGTCAACAGACCAAACAGAATTGGAAA
ACAACTGGACTCTCCAATTCACACTCTAAATAAAGAATAA
ATCAACTACTAAAAATAAGTATTTTGTACTACTTTCTTCC
CTCAGATATTCAGCTCTGTACACAAAGCTATTTTTAATGC
AATGGTTTTTTTGTTTTTGTTTTTTTAAAAAAAGTAGCGT
TGCAGAGTCTTTAAAGCAAGTATACAAAAAAGTTATGATA
ATTTCTTAAACTATGAAGCTGTCAATTACTGAGATGTAAA
AAGCTGGTTACTGTTAGTCACGAATGGAAAAAGATTGCTT
CTGGATTTTCTTATTTGTGACCTTTAAGTTATTTAACATG
CAAGAAGATTGGAGCACATGAGGTGACCTTTAGAAAAGCT
TAGGTCATTTCTAGCTCAAGCACAAAGGGGTCATTAGTAA
GGATATGCTTGTTGCACAATCCAAAAAGAAAAGGCAATCT
GGAGGGCATAATGAGTTCAGCTTGTCTGAAATTAAAATGT
ATTTTTAAACATAATTCTTTGAGAGCCGAGGTCACTTTTA
ACAATTAAGAAACCACTTACAAAAGCCCTTGGCCAGACTC
AGCTGGTGACTCCCAAGAATGTCTTTTTGTGTACATAAAA
AAGGGAAATCTGGAAACAACATTAACAATGTAGATATTGT
TCAAGAAATAAGAAATAACAATTACGAGAGACTGTAATTA
GAGGAACAGAGTTATTTGATTAAAATATAGGAACAACTAC
TTTGTACACAGTTTGGAAACAATAACATTGGGTGTGTCTC
TTACCATGCACAACCACAGAGGTAGTTTTGTTATTTGTCC
CAGCAACGTTACTGGCCACACAAGTATATTCACCACCATC
CTGAAGCTGAACTCTTTCAATATGGAGGCTCCCATCACTG
CGCACAGTGATGTAAGGATTTTGGAGCAACTTAAAGGAAA
AAAAAAAGTAATTTTTATTTAAAAAGAAAGGAGTTGTGAG
AGTCAAAAATGAATCTGCCTTTTTTTTTTTTTTTTCCAAT
CAGGTTACTAAAAGTCTATACACAAAATATTTTAATGTTC
TTAAGTGAAAAATGATGAGCATAAAGGTTACCAAGAGTGT
GACTGTATAATTTAATCCTGATATACCTCCAAATATTATA
CCTATTAATATTTATCAGAGAGTTAAGCACAAGCTACAAA
AAGAAAGATACAGATATGACTTGTTTAATGTTCCTGTAAA
TTTTGTCATCACTCAAAACCCAAATTTCACTATAATTTTT
ACTTTTGGCTTAACTTGTTCTTTTCCAAGAAAGCCTTATT
ACCACTAGCTATGGTATCAAAAACAATATCAAATGGCTAT
TTGATATTTTTATTTTGGCATATAGGCCCTTATTCATGCC
AAGGGAGAAGGACTTAATCTCAACATCCGCCCTTGTTAGG
TAACAGATGCAAATATTAGTGGACAATATGTGATATATGA
ATTGTGTCAGGGAAGTCTGATAATATTTTCAGTTAAGAAT
GATCGCCTGTAAATCTGTATCATCCACCTACACTGCTTTT
TATTTGCATAAAAACCTGAGAAAAAATTAGCAAACCTCAC
TTAAAAATAAATGTCCTTGTAGAATGATAGTATCTGAGCA
CACATGATGGGGGTTTCACCATGCTGGCCAGGCTGGTCTC
AAACTCCTGACCTCAAGTGATCCATCCACCTCGGCCTCTC
AAAGTGCTGGGATTACAGGTGTGAATCACCACACCTGGCC
CACATTCCTAATTTTCTGAAGTAAGAAGTAAATATACAAA
AATATACTTCTTGTATATTTCTTGAGACTCTAATTACAGT
CTCTCTTAATTGTTATTTCTTATTTCTTGAACAATACTTG
TGTGAAGATACTTGTGTGCTCAAATACTATCATTCTACAA
GGGCATTTATTTTTAAGTGAGGTTTGCTATTTTTTCTCAG
GCTTTTATGCAAATATGAAATTTTACGTCTTCTTAGATGG
AGTCAATTAATTTTTCTTTTTGAGACAGAGTCTTGCTCTC
TCACCCAGGCTGGAGGGCAGTGGCACGATCTCGGCTCACT
GCAACCTCCACCTCCTGGGTTCAGCATATTCACCTCTAAT
CAGTACTGCAAGAGAGTGAGTCCCAATATTCTAGAAAATG
GAAAGAAAAATGCTCTGAACCAGAAGAAAATTTATTGCCA
TAGATAGCTTATTTACAGAAAAAATTTCATAGAACTGTAA
ACATTTTTCACATCCTTTCATAAAAAAATTTACACTGAAA
AACAATGACAATATATATCTACATTTTTATATAGTTCATA
ATGAAAGCTATGTTTAAAGTTAATAATAATAAAGACTGAT
ATACAAAATGGAAGAATTTTATGGGAATATTAATGTTTAA
TAATGTACTACAAAGAAGAGCACAAAAATATTTAAGTGCT
ATGAAAATAACAATACTTGCTTCAGTTCTTCTATATTCTG
AAAAAAGTTCACTAGTGATACTGAATTTAATATAAAATTA
TGAAAATTACACTATTTCTCAATTTCATTAATGCCAAAAT
AATATGAATAATAAAAATGTTAATAATAAAGAAAAGCTTT
GGTATACTTATAAAAACATATTTTTGTATATTTATTAAAT
TGATACTTTTGGTGACTGGAATATATTACTTGTTACTCAA
GAAAATTAGAAATGTGGGCCAGGTGCGGTGATTCACACCT
GTAATCCCAGCACTTTGAGAGGCTGAGGTGGATGGATCAC
TTGAGGTCAGAAGTTTGAGACCAGCCTGGCCAATATGGTG
AAACCCCATCTCTACTAAAAAATACAAAAATTAGCTGGGC
ATGGTGGTAGGCACCTGTAATACTGCTACTCTGGGGGCTG
AGGCATGAGAATCCCTTGAACCTGTGAGGCAGAGGTTGCA
GTGAGCCTAGATCCCACCACTGCACTCCAGCCTAGGCGAC
AGAACAAAACTCCGTCTCAAAGGGGGGAAAAAAAAAGAAA
ATTAGGAATGTGAATGTATGCATTTAAAATGTTCTTACCA
TAGCTGAATTCTTAATCCACCGACGTTCTGGAATGGGATT
TCCAGCTAACAGAGTACAGGGCAAAGTAAGCTGCTGTCCT
TCAATAACATTGGCCACTGAAGGGCTGATTCCAATAAGTG
GAGCAACTAAATTAGAGAGAGCACAGGCACTTTCAACTCT
ATTTCACCCAAAAGAAAGGTAAACCACTTTACAGACCCCA
AAGACTATAAGTTATGCTATAAAAATTTGAGTTTTCAGAA
ACAAAATATTTACATGAAAATGGGTATGATTTTGAAAGTA
AAAATTAAAGTCTCCTTCTAAGTAGGGAAAATGCAAAAGG
ACAGGTAATACATTAGTGTAGAAGTAAAGAAGGTAAAAAA
GAATGCTTATGACATCGAAGGCCTGAAATGTCAAGCCAAG
ATATTTGCAATATATTCAGTAGACAAATGGAGAGTAACTG
AAAACATTTATAAATGGAAAAGTGGAATCATCAGGATCAT
TTCTGGGGGAAATATTAATCTGAAAACTAAGTACACTGGA
AGAAATGGGATCAATAAGGAAGCTGTTGTAATAGCTCAAG
CAAATAATACGAGGTTGACTCTCTTAGATGGAATGGTAAA
GGAGTATTGTAAATATGCCCTTCTCTAAGAATTAATGAAT
AAATTTAACATAAAGTAAAATCCCTAAGAGATTTTACTTG
GAAAATTTATACATAGACAAATGAAGACATATTTTAAAAA
CTGTGTAAAAGGTTATTAATGAGAAACATGTACTGACAGA
TATAAAAACACATTAAATGCTATAATAATTTAAGCAATGT
AGTACTATTTCAGAAATACAATTCTGAGGAACAGACATGG
GGACATAAACTTACTATGTGATCAAATGGGTATTTTAGTC
AGTGGGAAGATAATATTCAATAATATATATTGTGTCAAAT
GTCTTACTACTTGGAAATAAATGATATTATATTTTTACCT
ATCATACACAAAAATAATTCCATGTTGACTAAAATAACAA
AAGTAAAAAAGGAATCAGAAAAGACCACGACTCTAATATG
TGTGTGTGTGTGTGTGTGTGTGCGCGCGCGCCTGTGTGTG
TGCGCGTGCATGTGTGTATTCATGTTTTGATTTAAAACAA
TTTATTTATATTGCCCTTCATTTTGAAGCAGATAATCTCT
AAGGTTATTTCCAGGACTAACATTATAAGAAATATGAAAT
GTGGTAGGGAAGGGAAGGCTGGCCTAGTAATTAGTTATTT
ATCTTCTTTTTTTTTAAGTGGCACAGGCAAGAGATGACAT
AGTAAAAGAAGTCTGATGATTTTGAAGACCGTGGTATGTA
GACATTCAATTGATCTTACCAAGTCCGGTCACTGTTATTG
TTGTCTCTGACTGGATCTTTCCAAACTGGTTTTCAGCTTC
ACAAATATAGGTTCCTTTATCACTTGCCCATAAGTCTAAA
AGGAAGAACTCATTTACTCATCTAATACCATCTATGGAGC
ATTAACTATGTGCCAGAAACAGTACTGAGATCTGTGGATG
GAAAGTGTGCACTGCCTTCTGGTAGAGGAGGGGACATACA
CAGAAACCAGCAGTCACACCACAGTGAAATAAGTACTACC
AAAGAGTTCCAGAGAGTGAGTTCTGGAAACAGAGACAGAA
TTGACTTCATGAGGGCAATTGGGGAAGGATTCACACTGAG
GTAATATCTGAGTGAGTAGAATAGAGGAAGGGCAGTCCAA
ATCTAATAGATTACAAAAGCAAGAGCTTTTGTAATGACTA
GAAAAATCATGGCCCGTACAAAGAATGGAAAGCTGTACCA
TCAATGAACTCTGCACCACCACCCTGTTAGAAGCTTGCAG
GGGAGATTTTTTAGTTGATGCAATGACTGGAGAAGTCTGC
TGGCATTCAGTGGGTAAAAACTAGAGAGATGATACATGGG
GCAGATTCGCAAATAAACAATTTTCCCAAGTCCAGCACGA
TTTTGAAGCTCCCACTGAAATGTGTGTATTTCATAACTTT
GGTTGTAACTACATGAGTCTACAACCTAATTCTGTATGCA
TAGAAGAAAGACAGAACTTTAGTAATAATTGCACATCATC
TTAGAAAATCACTTCACCAGCTTGGAGTTTTTGAGTCATC
AATCCTATACTCCTGCGTGAGCCTGCATTTGAGCTATTGA
ATTCATAATGATGCCACATAAATGTATCTTCATATTGTGT
AGACAATGTCAGAGTATTTACATAATGAAATATACATTAT
TTTAATATAAATTACTTTCCCTCATTTTTCATTTGTATGT
GTTAGATATTAACATATTTTTTATGTAGTTAGATCAAATA
TATAAAATTTTTCCAGATAATAAAATGATACTACAAAATA
TTTGTAATTAAAGAGGGTATTGGAGCCATGAGGATGGAGA
CTACTGAGTTATAGGTTGTGTGGGGATAGTCAGGAGACTG
AAGTTGAAGAGGTGGGCTGGTGCCTTCTCAAGAGCATGGT
TTTGTCTTGTGAGCAATCAGGAAGGAAGGAGAGAATTTTA
AATAGGAGAATGAGTATAACCTTGTAAATATATGACCCAA
AATAAGCAGTTTAATCTATTGATAAGATTTGAACAGAGAG
AAGCGCAGCTTTCCAGTATGAATAGTTCCATACTATCTCA
GATAAAGAACCATGACAAAGTTTCCACTCCTCTGCTAACC
ATATGCATTTAAGTGTAGAACTGCATCTGGTAAACTAAGT
CAGCATCCACTCTAAATAGCAGACATTCATTTGGAAATAA
AAATTCAGCAAACCACCCGATTAATAAATCATACATTAGT
TCTAACCAGGATATTTTTTGTATTCCGAATTCTTGGGCTA
ATTTGTGCAGAAAAACAACATACCATGAGAACCAAGTTTC
TAATCACTAATTTCCTTTCAGACAATTTAATTTTGACAAT
TAGTCAATTGTTGCTCAAGATACTGAGCTCTTTTATTCTT
CCTTTTCTTTCATCTCCTTTAATTAATTTGTTTTCAGTTC
TCACTTTTTATCAACATCTGGGTTGTTTCTCATCATCACT
CTTTGAGCTTTTCGATGTTCCCTTTCTCTCATCTCTCTTC
CTATCTTGCAGCAGTGTTGTTCTGAAACAGTACTTTCATG
TACCTTTTCCTGCCTATCAAACTTGGAATGGGGCTCTCTA
ACTTCTAGCTCATCAAATCCATTTTTTTCACCTGGACATT
CAAGTCATGCACAATCTGACCCAATCTGATGTGTGTTTCC
CAGTGGCTCCTTTTATGGGCATCCACTCAGAGAACAGACT
GCAAACTACCTGGGTGAGGGACGCTATATCTGACTCTGTC
CACCACAGAGCTGAACACTGAAGCACTTGTTAGTAGACAA
TATAATTGATATCTGGAAGTTTAAGTGGCCAATGTACATT
TAATACTGTTAATAAACTTGGGCCAGGCACGGTGGTTCAC
AACCGTAATCCCAGTACTTTGGGAAGACGAGGTGGGTGGA
TCATTTGAAGTCAAGAGTTCGAGACCACCCTGTCCAACGT
GGTAAAACCCATCTCTACCAAAAATACAAAAATTAGCTGG
GTGTGGTGGTTCACACCTGTAATCCCAGTTACTCAGGAGG
ATGAAGCAGGAGAACTGCTTGAACCTGTGAGGTGGAGTTT
TCAGTGAGCCAAGTTCATGCCACCGCACTCCAGCCTGGGC
AACAGAATGAGAACACGTACCCACCCAAAATATAAAAATG
GAAATGATTAAAATAATTAACTTAGCAGTAACTGATTGAA
AGCTTTCTATAAAATACCCCAAACATCCCATTATTTTTAA
AAACGCAATCAATTATCTAAATGCTTTTCCTCCTCTTGTA
ACACCATGCAATTATTCTTAGCATTATTTGAAAAAATAGA
AGGTGCTTCCAAATATATGAATACTGAACAGCTTATAAAA
TATTTAGATGAGAAAGTAGTTGGCTTTTGTGGGGGTGGCA
GGGATCTTTTGCTTCAGGCAGATACAACTTTTAATAAAGG
AGTTTCCAAAGTATCCCTATGTTGTTATGTACTGTTGGAC
AAAATAAGTAAAGTAAACTAATAGCAATATTTTACCTTTC
TATACAACAATTATTTCAAGAATCAAGGTAATGTGACCAC
TTATCTATGTAGAGGCTCAGGTGACTCTACTTGCAATAAG
AAATGGTAAGGTATGAAGAAGTCATATTGTTTCATAAGCC
TTTACGATAAATTAATGACATACATTTGAATAAAATATAA
CTCATTTATGATAATTCCCAAATATAAAATGCCAGTACTA
TTTCAAAGTAAAATGCAATGAACATAAAATGTGTTGGCAA
GATTAATATATTATTTTAAATAGCAATACCTATGTATAAA
ACATAAATGTACAATATAAAAGTACATATTCATACAAAAT
ATATTTCCTTCAACCTACTTAAAATAAAGAGAGCTCCTGT
TCTTAGTTGACTGATGGAACTAACTGAAAAAGGTCTTGAG
AAAATCGGCATGTTGTCTAATCTTCGCCATTTGATTGTTG
GTTCTGGATAACCCTGAACGTAACAAGGTAATGTCACATT
TGAGCCAATTTCCATAGACACGTCAGCAGGTTCTTGAATG
AAAACTGGAGGTGCTGGAAGATATTACAAACAATAAAAAA
GTCATTGGTATATTATCCAGGTATATTAAACATAAACTTA
AACATTAAACTGTCAAACCGATTGAATTTGAATTATTGTT
CATATTATATTGTAAATTTACCCCGTTGATATTCCTCTCT
TATGTAAAAATGAGTGTTTCTTTTTTGCTTTATAAATGAA
GAGAGACACTTAGAAGCCCAACCATTTCCTTAAAGTGATA
GATGATAAAAAGAGTGGCAGTTCAAATTATAATTACCTTA
AATAAAGAGAATCTTTCTGAGGACTCTGTTCTGTTCCATT
GGTCTATATCTCTGTGTTGGTACCAGTGACACACTGGATT
AAGAAAATGTGGCACATATACACCATGGAATACTATGCAG
CCATAAAAAAGGATGAGTTTGTGTCCTTTGTAGGGACATG
GATGCAGCTGGAAACCATCATTCTCAGCAAACTATCGCAA
GAACAGAAAACCAAACAACGCATGTTCTCACTCGTAGGTG
GGAACTGAACAATGAGATCACTTGGACTCGGGAAGGAGAA
CATCACACACTGGGGCCTATCAAGGGGAGGGGGAAGCGGG
GAGGGATTGCATTGGGAGTTATACCTGATGTAAATGATGA
GTTGATGGGTGCTGACGAGTTGATGGGTGCAGCACACCAA
CATGGCACAAGTATACATATGTAACAAACCTGCACGTTAT
GCACATGTACCCTAGAACTTAAAGTATTAAAAAAAAAAAA
CAGAGAGAATCTTTCATTCTAAAAATTTGTTTTCAATTTT
AGTTTCTGTCAAATTGCTCAAACTTTAAGACTATCTTATA
AATAAGTGGGCCTTATAATAAGATATTTTTGACACTTTCC
ATAACTTGCTCCTTTGGTTGAATTTTTAAATTAATTTATA
CCAGAGTTCATTCTTTCATAATCACTATATAACAAGCTAA
CACTGTTTACTCCTAAATTATATCCTTGTTCAATATCATA
TTCTTGCTTCTCATACCTTTCACATTTTTGAATTAGAGAA
ATTTAAATTTGAGAATAAATAATACAAATTAAAGTAACAG
AATGTAGTATTTGATAAAAAGAGAATAGGGAGAGTTTAAT
ATCTTAGACAGAATTAAGAAATGATTCAGAAACTATAAAA
ATTATAGATAAGAGGCTACAGATATCCACATAATTCAGGT
AACCACAGAGATCAGGGAGGAAGACATAGAAATACATCAG
AGGCACATCTTGGCAAACATAGGAATCCTGTTTAGGGAGG
ATACTGTCAGCAAGTTCAAATAGATGAGGCTCTCAATACA
TCCTGGAAACTTATGGGTGATGAGACATCAGGCAAGGAGA
ACTACACAGGGTACTTCTGGAGGCAATGGATGAAACCTGC
TCATACAGGACTCTAAGAGGTGTACCCTAGGGAAGGCTCT
TTGATAAAGTCAAGGTTAAATCTTGGTTAGAAATGATAAT
TACCACTTACAGAGTCAGAGGTTGTGTTAAGTGCTGTCCA
TTATTTATCTCATTTAATCTTCACAATATCTCTATGGGGT
AGGTATTGTTATTACTCTGATTTTATAGATGAAGAAACTG
AAATACAGCTAATTTGCTAAGTGTCACATGGAGTTGAATT
ATGGAAGCAGGATTAAAAGCCAAGTCAATTCAACTTTGGG
TCACCATTCTTTGCTATTATATTAACTTCTCCTTTTCTAT
GGCTTCTCACAACTACTCATAGTCATACTAGTTAGCAGGC
TCATAAATATTCTTACAGAGATCACTTTTCTTCCCATGGG
AATTCCGGATTTGATGTACAGTTGTCTCTTCAGCAGCATT
AGTGGTTTTTAGCATAGGTTAAAGAACCTCCTCCAACTCT
GCAGCCTCATCTCCTATTATTTCCCTTTATAAATGTTACT
ACCTGGGCAATCAGCATCCCTTGTTCTTCTCCAAACAAGG
ACTGACCTTTCTCTTATCAGTACCTTGTTATTACCACCTC
CCACAAGTATAATGTCTGCTATTGATCTCTAGCTGTTCAA
ATATTGGCAATCTTTTAATCTGGTTTAAAAGGTCCCTCCT
CTATGATGCCATCTCTTACCAGTTGAGATGAGCATGATTT
TTTCCCTCTCTAAAGTTTCAGAGAACTCACTCTCTACCAC
TCTCATAGCAATCACCACATTCAACCTGTTGTTATACTAT
GTTTGTTTTTTATTTCCTAGAGAGTTTACATTTGTAACTG
TATTTTTATCTTTTACAGCAGCTAACATAGTACTTTGTGC
ATTATTCATGGCCACTGGATATTTGTGAATGAATTTTTGA
ATCAGTATGACAACACTTCAGTAATAACCCAGTGTGTGTT
TGTGTGTGTGTGTATGTGTTTGTGTGTCTGTCTTGTGCAC
AAGTGTATATAACAACCTTGACCCAGAACATTGAACTTCC
ACATGGCAATTTCAGAAGCCCTCTTATTTATTTATTGAAC
CCAAACAAATTAAATTAGGTTAAATACCAGAATTGAACAA
TATGATTTTATAAATAAATGGTGTATCAGTGTTTACATTT
TTCTTAATCCATCTATATGGGAATTTGACTTATAAAAATA
ATAGGCAAAATAAACATATTTTAAACATAGTTAATAGACT
AGCTCATAGCTTGCTTATTCTAAGTGATATGGTTTGGATC
TGTGTCCTTGCCCAAATCTCATGTCAAATTGTAATCCCCA
GTTTTGGAGGAGGGGCCTGGTGGGAGGTGATTGGATCATG
GGGGCAGATTGCCCCCTTGCTGTTCTTGGGATACTGAGTG
GAATTCTCATGAGATCTGGTGTTCAAAAGTGTGTAGCACC
TCCGCCTCTGCTCTCTTCCTTCTGCTCTGGCCATGTAAGA
TGTACCCGCTTCCCTTTTGTCTTCTGCCATGATTTTAAGT
TTCCTGAGTCCTCCCTAGCCATGCCTTCTGTGGAGCCTGC
ACAACGGTGAACCAATTACACCTCTTTTCTTCATAAATTA
CCCAGTCTTTATAGCAGTGTGAGAACAGACTAATACACAA
AGTCTCTAAGACCTAGTTACTTTTCTCTGCATAAATGGAA
GTCATTTATTCTAAAGCAGGTAGCAGTTCTGAAAAATGGA
AGTTAAGTTTAAAAGTTTCCGGATATGTTAGGCTCAGAGT
ATGGGCAGGTAAATGCGGTGATGGACAGAAAATAAATTCC
AGAACAGCACAAAGATATGCAGAAGCCTGGAATCAACCAA
GTACTTGGAAGAAAACCCAGTTTACTGACACATTACAACA
CAGGCATCAGTGAAAATGAAGGCAGATTTCAGTTTTCAGA
ACTAAGAAAGCCAAGAACAAACTGGAATAAAAAACGGTAA
GCAAACCTCAACCTGTACCAACAAAACTCTATTGAGACTG
GAGAAGTCATCCGTTGTAAAGCAGCTTTGAGAACAGCATC
ATGCACAAAACAAGCACAAGGTCAAAGAATATATGTACTG
GTATCACAAAACAAGGCAAATGAGAATACCAGACACTAGG
TAAGCAGCCAAGGCAGCATCAATGACAAGCAAACCTCAAA
AATGAAGCAACTCCTAACACAGCCAAGAAGCTTTTTAAAT
ACTTCCTACTCCTGAATGTAGCCAACATGACCTCCAAGTG
AATTACAGTGGGTAGATGGTAAATACATTAATGAAACTAA
GGGAAAGAAGAACAGCAGTGAGTGTACTACCATGCATAGT
GCTTCTACAGAGGAGGCTGTTTGCTTAGAGAGGTGAAGAG
CACACTAAGTGGCTTCAAATGGCAACTCTAAGCTTGAGAA
AATGATTTTACCTCCTCCAGTTAAAATATCCCCATCAACA
GGAAAGGCATAACATTTCCTATCTTATGTTGTTAAAAGAG
ATGATCTTTATTAATCATTTAGTATATAATAATCACTCAG
ATATAAACTCTCATTAAAAATATTGTAGAGTTAACTTATC
CTCAACTGGAGTTTAATACATCTAGGTTAATTTCTGTGGT
TAGTTTAATGTATCTATGGTTAATTTCAATTTTGGCTTCT
TCTTCATAGAGTCTGTTAGGATGACGTTTGATCCTCTGAG
ATCCTAAGTATTTGTTTGCAAGCATCTTGAGATCTGCACA
GGGTTAATGCCACAGTATAACTTTGCTGTAACTTACATAT
AGATATGATTGTGTACACACATTATTCTGCAAATATAAAA
ATCACAAACAGATTGACCATCTTGCTCCAAAAATTATTCC
ATAAAATTATTCTAGTTCCCTTAGGGACAGTTAAATATAT
GTACTCCATATGGTGACTCTTGCATTATTTTAGTCAGAGA
TTTTCTTTCTTAAAATGACTGGACACATTGTTTTGGTTCC
ACCAAACCACAAAGCATGAAACCACAGTCTAAGACTCAAA
CCCTGTGTGGTATGGAATGCTACAAATAAAATCACTGCCA
AGCCAACTTTTTGTTTGATGTAGCCAGTCCTCTTTCCTTC
CAAATGACTTCACAATTCACTATCCCTTTTTACAAAGGAT
AAAAATCATTGGTAACTTTCCCTGTTGACCTGAAATGTCT
ATAATTTAGGGCATTCACTACAAGAAGCTAGAACTCAAAA
ATCATATTAAATAGGCTTTTCATTATTTTTTGATCTAGTA
TTGTTGATATGAAGTAATATGCCCACAAAAACAACCTGAA
AGTTCAAATGATATGGATAAAAGCATGTTTTTTCTTCCTA
AGTCATAAGCTACTTAAATTTATGCCCAATAGTTTTGGAA
CTCAAATGAACAATTTTATGCACTACTAAGCTTAATACTT
AACTTGTCTCAAGCCCTTTCTTTAAAAAGTTAAGCTGAAA
CAGTGACTTTCACATTAAAATCCAAATGCTTAATCTTAAA
TACTAAGCTGCTATTATATAGGCATTTCCATATGATTTTT
CAAGGTTCAAAGAATCATAATGACCACTTAATGTGTGAAG
TTATTATTCACTTACATGATACATGTTTCATTAAACACCT
TTAGGGGAACAGCAATAGCAGCTGATATGCTAGGTGTACG
TTATGATGATATCTCGTTTTATCTTTACAACCAACCAATG
AGGTAGGTACCACTTAGATCATTATTTTATAGATGAGGAA
AGTTAGGCAGAAAACCCGTTCTCTGTCAGAGTCCACCATT
TACTTAACCGCTATATAAGTTCTGGGGAAAGTTTTGATTT
CATGTGTGTTTACCTTTAAACCTAATAGTGATAACTATAA
TTATCACTACAACTGTGATTTGCATGGTTCTTGGCATTTA
CATATTACATCTGCTAGCATATGTAACCACAGTGTGATGT
GAACAGACAAGGTCTATTCAACCTTTGTTATTCAAGAAAA
CAAGCTGAAGGTCAAAGAATATATGTACTGGTATCACAAA
ACAAGGCAAATGAGAAGACCAGGCACTAGGTAAGCAGCCA
AGGTAGCATCAATGACAAGGAAACCTCAAAAATGAAGCAA
CTCCTAACATTGTGAGCTACAATAAGAAAGATCTAACAGT
GAATATGGTAATAGTTAATGCAAAACAGAAACATGAATGG
TACTGACTTTAATACTAAGTTATTTGGCAATTGTGAACAA
TGGTCAAGGTTACAATAAACAAATAATTTGGCTTATGTTG
ATGGTTCTGTCAGGACAATTACTGGAATAAAAGTTGAAAA
AGCCATTGTTTTAGAAAGGGTCACAGAGAATGAAGATCTC
GAGTATAAGTGAAGATAAAACAAAATTCACTTCTGTTCAA
GAAATAAAGTGTAAGTATGAAACATTTGTTAGGATGCTTC
CTAACCCAATGCAAGTCACCCCAGCACAGATAGCGTGAAC
CCTTATATGGTGTATCACTGGACAGAAGAAGGAATCTGGA
AATTCCAGAAGCTAAAAGGGATTATCAAGAAGGCAGCAAG
TAAGCAAAGAAGCCTGTGCAAAAGATTCTTAGGATTTCTA
CAAACTTTCAGGGGACTGAGGGTGCAATTACCTTTTGGCT
GGGAAAAATTACTGAGACTGTTTCTTCTTCTAGAGCTAGA
CAAGTCTAACAGAATCTTGAATAAACATAAAATATCTGTG
CAGGAAGGAGGTAGAAGGAGAACTAGAAAATGTTGAAAAT
TAAAATGTTGTACTCAGTATATTTCTTGTAAACAAGAATT
CTCTATGTAGTGACCCTCTTTATTTGGGCCTTATATTTCT
AAAAGCTTTACTGTGTTTTACATCCTGCTTGCTAGTAGAT
TCAGAGCTACCCTCCACCCAAAGGTTCCAATCTTATTTTC
AAGGCATTTCTCTTAATAACCACAGAGTTTAGTCATGGTT
CAAACACGTCTTACAGTGTCCTAGACAGATTCTATAGTGG
TCTTTGTGGTCATTTTCCAGCTTTGTTGATTCTCCCCCAG
GGCATAATCACTAAGAATGCAGAGTGTTCACCAGACAGCC
CAGGGGCAAGGGGATCATAAAAGATCCCAGAAAGCAAAAA
TTTAGCTTACATGAAACAAATATCAAGTTTAGCAGGACAT
AATTTTCATTGAAAGACTTAAAACAGTAGAACTAAAATGT
TTTGTGTCACTATATTCTAAGAAAAACAAAAAGCATTTTC
TTTACAGTTCTAACTTTGGCTTTACAAAAACAGTCCGGCA
TGAATATCATTATATACAAGTGAAAATATAGGCAAATTGA
ATGCAATGTCGTATTTTATAAGTTCTAAGGGCCACAAATG
TTAAATTATCTTAAAAATTAAATGCCAGATTCCATTTCAT
ACAAAGTGAACTCTGTTATATCTGACCACAATGTGAAGAT
ATTTATTTTTTAAAAGAGACATTAGGTAGACAAAAAAGAA
GAGAGGACCAAACTTCTTGAGTAACCCATATACAGTTGTC
GTGCATGCACTATATCTTCATTTTGTGATTGACATGTTTT
TGTAGTACTTTATTTTATACACTGAAGAGTAATTACTATT
GGATTTTTTTTAAGTAAAAGCACAATCTGATACCTTTGCT
GTCATCAACATCTTCAAACTGTGGTCTAGGGCCAAAGTAG
AATTGCTGGCCTCCAAATGTTGATACTTAGAAATTTGGTG
GCAGAATGGATGACTCTTGGTAGGGAAATGGCAACTTGAG
TTCAAATATCCCGGTTCTGCCCCTCCCTAACTCTGTAACC
CTGATCAAGTTGCTTAGCCTTTATAAGCCTCAGTTTCCTT
ATCTATAAAAAGGAGATAATTTTAGAATCTCTCCATATAA
AAGTTTTTGACACAGCAAATGGTACATAGAAAGTGGCCCG
GTGCGGTGGCTCATGCCTGTAATCTCAGCACTTTGGGAGG
CTGAGGCGGGTGGATCATGAGGTCAGGAGTTCAAGACCAG
CCTGGCCAACATGGTGAAACCCTGCCTCTACTAAAAATAC
AAAAAAAAAGCTGGGCATGGTGGCAGGCACCTGCAATATC
AACTACTCAGGAGGCTGAGGCAGGAGAATTGCTTGAACAT
GGGGTGCAGAGGTTACAGTGAGCTGAGATAGCACCACTGC
ACTCCAGCCTGGGTGACAGAGTGAGAGACTCTGTATCAAA
AAAAAAAAAAAAAAAAGAAAGAAAGCAAGAAAGCACCTCA
TAAATGCCAACTACTGTTATGATATTAATCTGAAATGCAT
CCTCTAATTTTGCCATTCTAATGAATAATTATACCAAATC
ATTTCAAGGTTATTAAACATGAAAAATAACAGATCAATTT
CAAAACAAATTGGCCTATAAGATCTGGAGGCTTACAGCCA
ACATCCAGAGTTATCTTGCCAGTTGCTCTTCCAGCCTCAT
TGATGGCTACACAGGTAAAATCACCAGCATCCAGATCTTG
TGTTTCTTGAATCTTCAAAAGTCCCAAGAGAGGGTCAATA
ATGAGGAATGTTGAGGGCCTCAACTCAAGATCTCCTAAGT
CAAAACAAAGGGGAGAATATTAAATACTAAAGTATTAAAA
TTGTTTATGCAGTTATTGGTTTAATTTCAAAACTTCTGAA
TAAAGTTGATTGCAAAGTTTTTAAACACAGGTGTTTGGCA
CAACAAAGACACTTTCTACAGTCTAAAATCCAGACCCATA
ATAAACTGTGTATGAATATTTTCTATTTATATCTGTATGT
GCAACTAAATAAAAAATAAGCAGCTCTTTGAAGCTAGAAC
TGGGAAAGCCTGGGAGTCACAACCAAGGCTTAGGTAAGAA
GGGAGTGCGGAAATGAAGGTTGAAAGGAGGTTTCTACCAT
CTTTGTGGCAGTATGCATTTGGTTACTCAGTAGATGTTTG
AGAGACCAGAGGAATTTTATTTCAGCTAATGACCAGTGCC
TTGAATTTCCCGAGAATGACTTTTATTTGAAGGCAGAGAT
GCCTCAACAAAGCTATGATTTAGGTTAGGCTTTTCCTTAT
GCTTCCCCTCCTCCTCCTCCAGGGCATCTCCTTTCCAAAG
AATGGAATTAATCAGGATGATCACTATCATAAAAAAGTAC
ATAGTACTGTACATAATACTGGATGTTTAGTGCCAGCTCA
ATGTCCACATCTTTTTTGTTTGTTTTTGTAAAGGGTGACA
TCAAACATGTCAGGATCTTAAAAACTTCCAGGAGCTTTGA
GAGCCATTGTTCTTAGAGTTTCATAGTATTCCCAGATGTC
AAGCCTGAAAAGGTATTCTCCAAAATGTCATACACCAGCC
ATCTGACCTTGGCCTGAGGACCATGGAAGTAACTGTCTTA
GCTTCTAAGAAGCAAACACAACTCAGGAGCTAGTACTAAA
ATTCTCTAGGACACTGCAAACAGCAATAGTCAACAGACTC
GGGGCAACAAATGGACAATTCCCTTTCTGTTTATATAATT
TTCAAAGGCAAGGAGGTCACAAGAGGTCTAAATTTGAAAA
AAAATTACATCAGCAACCAACTGTCAGTGCCTAAAAAAAA
GTATTTTTCAGCATTCCAATATTTAAAACCTCAATCATCC
TTTTAAGCTGCTACTACATACCACGTGAAAATGAGAGCAG
TAACTAAAGCTGTGTCGATGTGCCTCTGAGAAATTTTTAT
AAATAAAAGCAGATGATGTTGACATAAACTTTCCTCACAC
CACGGGAGGTTGCAATGTGACCCCACTGTTCATCAAGTAT
TAAAATGTTTGGACTAAAATGCATTCAGATTTTTGAAATT
TACTTTCCCCTTATATTTCTTCTGCAAATGTCAGAGGACA
TTAACAGGATAAAGACCTTTTTTGCTACTAACTTTCTATC
AGAATAAAAATGTTTAAAGAATAGCAGTCATGAAACAAAA
TATAAATTGGAAAACATTAGTTCAATTAAGTTTCTATTTT
AATTACATTTTGATAGTTTCTCCTTTCCTGATTTCTACTG
AAAAGTTACTCATCAAATTATTGAGGAGCTATAAATACAG
AACCTTTCAGATGGAAGGAAAATAGTGATTATTTTTTTTC
TTTTTTCTTTTTTCTTTTTCTTTTTTTTTTTTTTGAGATG
GAGTCTCACGCTGTCCACGGGTTTGGAGTCCAGCGGCACG
ATCTCAGCTCACTGCAAGCTCCGCCTCCCGGGTTCACGCC
ATTCTCCTGCCCCAGCCTCCTGAGTAGCTGGGACTACAGG
CGCCGCCACCACGCCCGGCTAATTTTTTTGCATTTTTTAG
TAGAGACGGAGTTTCACTGTGTTAGCCAGGATGGTCTCGA
TCTCCTGACATCATGATCCACCCACGTCGGCCTCCCAAAA
TGCTGGGATTACAGGCGTGAGCCACCACGCCCGGCCTATT
TACTTTTAATATTAGGTAAGACTAGAGGAATGTTATACAT
AGTAAAATATATCAACTTTACTGACAATATATTCTAGGGT
TTACATCATTACCATTGAGGAGAGTTCTCTTTTTGCTGTA
GTTTAAATTCAATCCTGGCTTCCATGGATATAAAGACTAA
AGGAGAGATCATTATCTCTGGTATAAGATCCTTTCAAATA
ATTGATAAGTAAGTAGTTATCAAAAACATTTGTTTAAAAA
CTTCTTAAGTGTGCTCTTAAAAATTAATGGGTACCCTGGT
GAATTTTTATGTAGATTATATTTATCTATACTCTATATAT
ACACACACACATATATATCTCATTTTACAAATAAAACTGA
GATATTTAAAAATATGCATTCACTGATTTTTAATAAATGC
CTGACATTTTAGTATAATAAACATATTATATTTTTAAAAT
TGTATTTTCAAAACATGAGAAATTTAGTGAGAAGAGTGGC
AGTGTTTCACATTTTTGCAAATCTCTATAATCTCTCATGT
AGCATAATACAAGACAGCTGAAGCTCACATTTGCTTCTCC
ACTGATTCTATTGGACATCACATAGCCTCCAGAAACTCCA
TTATTCACTTTTGAGACAATAAGAATAAAAAAGGCAACAT
CTTAGTATTATTATGAAAATAGTTTTGATCTAATGAATCC
CCTAAAACAATTGTGAGAACCCCTGTCCAAACCACATTTT
AAGAACAACAGATCTAAATGAATACATCTAATTTCTTTAA
TATTTTACCATACATGTTCTTTTTATAAGATTTCAATAGT
GTTTTGATTTTCCTTTGAATCCACTTTATGTTGCTCATTT
CTAAAAATAAAAGATCTAAAATTTCAGAGAACATTTGTGC
TTATGGAATTCCTTTTCTCTGATGGTCTGACTGGAATACA
GTTTGTTCATTTTTTTCTTTCAAACACCTACTTTATTCAA
TCAGAATCACCTCAAGGAAGGTATGAGGAAAAACATATTC
TTATGGTGAAGGCAGGAACTCTTTCTCCTCACCCCTATGG
TTTCCGTAAGGTAGCATTTTTCCAACCTTCCTGGTGTCTT
GTTCTCAGCAGAGATGGGACTGGAAAGCCCACCTGCTCCT
AACCCCCACCATTTTGAGGCCAGTTTGCATTCACAGGAGT
TTGTCCCCTAGATTTGCTCTTGGTCTTCCTAACTCTACTC
TGTTTATGCATAAATTGTCTGCCTGTGACTTGGGAGGGTA
TGTTAGTTGACCTGATCCTGGAGGTCAGGGCAGCTCTGCC
TATTATTGATGAACCCAGGAAACACATCTTACAATGTATC
AAATGCCCATATTCTATCTCTGTTGGTTCATAACTTGGAC
AGCAAAATGATATATTATTGAACTCACTGATTGGTATATA
GATATAGTGGTATATCTATAGTTGACAGAAGGAACAGAGA
GTAAATTCTAGAATCTCTCATGTGGTGGGTACATAGTTCC
CTATCTCCTCTTTAGTTTCCAAGCTATCTGTGGGTTTAAG
ACAGGCATGAAGACTAATTGATTCAGGAACACAGTCCCAG
TTTGGGAGAATAAAAGACTTTTTGTGAGATTCTGCTATAT
ACACGTATATAGAAGTTGGCATTTCCATTACTTTTTTGAA
TTTTTATTTTCATGATAAACTATTGAATGACATTTAAAAT
AAAGAAATACTATCTCTATAACATATTTTCTTGATATATT
TAATTATAATGTAAATTTGAAATCAGTACTTATTTCTTTG
GCAATTCAAACATTTAAGTATTTTAAGAAAGTAAAATTAG
TTTATGTTAACCAACATAAACCTGATTAAGGAGCAAATTC
AGAAATGCTTTCTTATCAGAGAAAACATGAAAACTACAAA
TCCTTTCAGTATAGACAACCAGGAAAATGGCATTACTTCC
TAGTTTCCACCTTGCTTTTGATTTATATTATTTAAAACTA
TTTATTTTCTACATAAAGCCTTTCTTTTTCACCTCATGTT
CCCTAAGGGTTTGAACTTGAGGTGAATTCCTAATTTTGTG
ATTATGACATCAACCTGTTGCTATGGAAATGTTTGTGATT
TAACAAACAGAATCATAACAATAGTGCTTTGTACTATTTA
ACACTTTTCATCTGAAGATTAAAAAGTATTTTGCAAACAG
CATCTCAATAATCCTAGCAACCTCCCTGTTAGGGTGTTTG
CAGGATTTTTTTTCTTTTTCCCGTAATTGGAAGAACTGAA
ACAGAAGCAGAAGCAGGGCTTTTTACACAGATATCTACTG
TCAGCAGCTGAGCCTGAACCAGGATCCAAGTGTATTCTCA
CCAAGGTCAAGTGGCATATAACCATTATTTTATTATGGAA
TCACAGAGGTGCAATCTTTATGATACAACTATAGAAAGAT
AATTTCTATAATTGAGACAAGCATTTACCATGTACGATGT
AGCTGACCTATCAATAAATACATTTGTCTTTCAACTATCT
GTAAGCTTCAATGCGTATCTTTATTTGAACACTTTATAGA
AAGTATCCTTGTGAATCTAGAAAACTTTTTAATAGTGAGA
GCCATCATCTCTAAGAAAAGTGAACTAAAATCAGTGGAGT
TATTTTAAACGTTAACGGAGTATTCTTGGATAATTTTCTT
CAGGAAACAATCCTAAACTAACAAAGAGAATGTTCAGCTG
GATTAGCAAAGGCGAACTTTTCCTGCTTTGATTTTCACAG
TCCTGTAATCCATACCAGATGTCAAATCCTGAAATTCAGA
GTTGAGAATTTTGAACTATTGTCTCCAGTGAGATCATAAA
CACATTTTACGGGGCTGCTAAGTCACACACCAACACAAAG
TTTTAACAAATCATTTTTTAAAAAAGAAAACAAAACTAAG
TGAACCAGACACAAACATACTGAAGAAATGTACCTTTGAA
CCATTTAACTTGAGGTGGAGGAATACCAGAGGTTTTGCAT
TCCATAACGGTTATATCCCCAAGGGCAACCAGGAGCTCGC
TCTGAACTACCATCAACTTAGGGGCTTCTGAAAAAAACAA
ACATGCAAATAGTCAACATTTAGCACAAGACCAGATGGGT
TTTGTTTATGTTTAGTAAATGAACCAATTTAAAAATCTAT
CAGAACTTATGTGCTTGTGGCCATTTCAATATTTATAAAC
CAAAAGAAACTCTCGTAATGCACATGCACATATGTATATG
TGATAAAAAGATCACTTATCAAGGTCACAGAAATTATATC
AGGAAAAAAATAATGACTAAAACAAAAAATAATTATGATA
AAACAAACTCCAAAAATTACGAAACTAATTGAAAGTTCTT
TAAGAAAAAGAGCTATTTAAGGAAAGAAACATCTTAGAAA
TCAGAATACCTCTTAGAGAAACAATACAACAAGAACAGAG
AGAGGAATAGTTCTAAGAAAAATATAATCAAAAGAGGGAT
AATGGTAAGACAGACAGCTAAATTAAGACTTGAGGATGAT
ATAACTGTAGATGAATTTGTTAACATTTTCTACATCATTT
TAAGGATATTCATGTCTAACTACAGGAAGATATTTGCAGT
CCAAGCCTAAAATTTGCATTTACAAAAAGAAGAGTCTCCT
GGTTTTGACCCTTCTTTTTCCTGTGATGCTAAATACAGAC
ATTTTCTAAATTTCTGTTCTTCATTCTGTTTGCTTCACTT
GCTTGCCTAATGGTTCAGTTTACTCAGACATTTTGTCTTA
ACGAGATATTTTAGGACTTCCTAGCTTCAGCTGAGGTATT
TTTAAACAAAGCTAAGTTAACTTCTCACAGATCATGTAAT
TTTTCTGCTAGAATACCTTCAGTGATTCCCACTGCTTTCA
AAATTCCATAGAATCTCTTTCAAAAATCATAAATGAGTGT
ATAGCTTTTTTTTTAACCTTACCCTCCGTTGCACTTCCTC
ACTTATCACAAGGTACAGAGCTTCACTGATAGTCCAAAAC
ACAACAGACTTTTACTTTCCTATCTTCTTTGCCTTTCCTA
AAGCTATTTCCTCTTTGTAAAATGCCCTTTGCCACAATCC
TTCAAATCCCACTCATTCCTCCAGACTGAGCCTAAATCCT
GTCTCCTTTGAGAAATCTTTGCTAATTCCTCAGTCTGAAT
TAATCTTCCCCTCTGCCAACCTCCCACTGTAGTACTTGTC
TGTCTGCCTTGTTATATTCCTGTATATATCCACCCCCATT
GTGTAAATTCTTGAAAAGTAAAGGCTACATGACACACATT
TTTAAGATTTTACACTCCACAGTCTCCAGCACAGCAGTTT
GCATGCTGCATCTCTAGAGGTGCTTAATAAGTTAAAATCA
ATGTGTTTAACATTAAGGCTTCTACGTGAATGAACCAAAA
TTTGTTTTCACAATGGAAGTAGAATTCGGTTTCAGTCACT
TGTTCCACATTCCCAACTGTTTTTCCCTCTACATCGGGGT
ATTCTGTGAACATTTTTAATTCACTTATCTCCAAATCTGA
GCTCACTTTCCATCTAAACGTATTCACCATGTGACTTCTG
TATTTCTATAAATGAGACCACTTCTTTCCAGACTCTCAAT
TCAATACTTGTGACATTTTTGTTCTCTCCCTCACCTATAC
CTTCAAGTACAATTCTCTATTTTTATTATCTCTTTTGAAT
CCTTTCTTCACTACTGACAGTTTCATTATCTTACTATGAA
TGAGACTGAATAAGAAAGAATGAAAGGGTAGATTGCTAGC
AATTGATTATTCACAATTTATAACCTGGATCTGAGTATAT
GACACCTTTATCCTTTATTTGACTAAGAAAGACAAAATTA
AATAGAAATATTCTATAGAATAATTTTCATGAAGTACGCT
TCCAATAATGTTTAAGTTTGGAGGGGGAAATTGAAGATAA
AAAGTAAAAATTATATTATATACAGTTTTGAATATAAGTA
GAAATTATAAAATGGAAATTAAGCTAGAAAGGATATAGAA
TTTATTAATTTAAAAGTAAAATATTGCAAAGAACAGATGA
ACAGTGGAAAGACAGAACTTTGTGGACAATATGAAATTAT
TCCATTAACCTGGAAGCTTCCTTGATTTCTGTTGACTAAT
GAAGCTTTTCACTCTATGAAGTTTTAACTTAAATTATTTA
CAATATTTGCTACAATCAGTGTGTGAAATGAATAAAGTAT
AATACTATGTATACAACACTAATATTAATTTTTCAAAAAA
GTACTTTTGCATTGCTTGATGTGATATTCATCCTATTTTA
ATTGCCTTTTAAAGTGATTATACTTGCCAATGTATCTGAG
AGTAGAACTCTGTTTATCTGTTCCAGCTGAATTACTTGCT
AGGCAACCGTAGATCCCTGCATCTTTGGGAGCTGCATTTT
TGATAAATAAGGTACCATCTGAGGTCATCCTATACCTATG
AATAAAAAACAAAAAGAATATAAAATTGAAAATACCATAA
TACTAATATCAAGATAATATAGTGCTTTCCTTTAAAATAT
TTTCAAATGTTTTAGAGTTATATTTTTGGTGTTGATTGCA
GAAATGGTTAACATCATTATTTTATAAGCAGAAATGCAAT
GATAATAATAATAACAATATCATGTATCCAGTGTTGGATA
CATGCCAGTCACTGCTCTAGAAACTTTACTTTTATTTATA
TCTAAAATTTTGCTAATACCCCAATGAGTTAAATACTATG
AATATCTCTGTTTTACAGGTGAGCAAAGCGGTTTCCCAAA
GTCAGAGTTAGTAAATGGAAGAACTGGAATTTGCACCCAG
GCAATCTTGCTCCATGTGGTGAGTTGCTATACTAGACGGT
TCTTCAAAATGAAAACGCCAGAGATGTAATGTCTCATGTC
ACACAGTGAGTCTGTGAGGAGTCTAGGAATAGACTCTGAC
TCAACTTGCTGGATAATACCTATGACCTCTTCACTGCCAA
ACCCAGAGTAATGGAAGCCCCATGGCTGGACACTTTGTTG
TTTATATTCCACGTGTTTATTATACTCTAGGAGCATGAGT
GGATTCAATGCCTTTAAAAAGCACCCAGTGGAATTAAATG
CTTCCCACTGTAGTTTGGCAAAAATGGAAGTAATTACAAA
GAATGTCTGTACATATTTTAATTAGAGCTACTGGTCTGTT
CTTGATCTCTCTCTTCTGTTAAATCTAGGACAATGCCTTT
AATAGATTTGTTAAAACTATACGTCATTTTACCTCACAAA
AAGTTTCTTATCCTCATTTCAATTACTCAAGTTAAACTAA
CTGTTTTGGTGCTATGTTTGCAACTCAAAGTATTGGGAAG
CACTTGGTCCCAGCTATTGAATTCAAGACTTAATAACCTC
GAACTTTATAAAGTCATCATTTATATTATTTTTGACATTC
ACAGCCTGTTTAGGAAATGTAAAGCTATGTATGTTGGTCA
AACCTCCCTTAATATTAGGGATTTAGTCATATTAGTTTGG
TCTAGAAGTCTCATCAATTTTCCTCACTCAATAAAAACAA
AGAACATGATACAAACCCAGTACCTGTGTGAACCCACGAT
AAACATATCATTAACGGTCCAGGCGATCTTTGGTTTGGGA
TAACCTGTTGCAGAACACATGATGGAGACCTCAGATCCTC
CTGTGAAAGACTGATTCTTGGGCATCACAGTGACTTTGGG
TGGTTCTGCAAATAAAAGTATACGTATGTAGAAAAAATGC
CAATTTATCTTGATGTTAGAAGCTTCCTATGTTAGCAAAT
TTGTAGGTTTTTCACCACCACACCTTTATTGCCTTCCTCT
GTGGATGACCCCCATCATAGATACGTCAGGAAAGAAACCA
GTGGTAATGAAAACAAGGGAAGTAAACTCTCTTTGAAAGT
TAAATGAATTTGATCCCGATGTTATATTGTTGTGTTTCCA
CTGGTTACCATGAAGCCCCTTGCTGGCTTCCTTCTTAGCC
GACCTACAGTTTGTGCCACTAATCTGATACTTCTCTATGA
ACCTGTTCCAAGGCAAAGTCTCTAGATAGAACTTTTGGCT
CTTTCTAGACAACGAATGTAGGATTGGAGCCACAGCTTGT
CCTGACTATGCTGTCTGCTTTGTTCAACTTGATCTTTCTC
TTTTTATTTATTTGATCATAACTTTGTTAAGGTCAGAAAC
CATGTACTCGTATTATCCCATATTCTATTATATTCTATAG
CATTTAACCTCCCTTGTATATCATGCAGTGGCTTGTATAT
AAAAGACACTTAAAACTTTTGATGGAATGCAGTTTCCTAA
ACTGTAACCTGGCTCTGAATTGTAATCTCTGCCAGTCTCT
CCCAAGATCCTGCTACATTGGTCATTTGACTCATGTCCGT
GCATCCACAGGACCTCAACTTAACAAAAAATATCAGTTAT
TCAAACTTTCTGTTTCATTACACTTCTATGACAGGAAAAA
GACTTTTGAAAATGAAACACTAAATCAGGAATTTATCATC
AAAAAGAAAACAATTCTCTGAGATAATTCTGGGATGTTGA
CATATTTGTCTTAATAGATTACATGTTTTACATCTATGTT
GCTACACAATAAGAATTACTCTTCAAAGATGGTACCATCA
ACGAGATATTAAGTAACTCCTAATGTAAATATCCACCACT
CAATAAGGTAAACAAAAGTAAATTAATTTCCAGTGTTTGA
AACAGTCAGATTTCATGAGTATTAATAGAAATAAATAAAT
TCATTCAATGACATCTGTTTTTTGCACAATTATTATGTGC
CAGGCACTGTGCTAACTTGCAGGGACACACAGATGACTCT
AACAGGCATGCTGTCTGCTTTCCATTTAATTTGGTTTTTA
CTATAAATAAAATTGAGAAATTCAGTTAGCCAGTTAGATG
TGAATATATTTATGATATATCTTTCCTGTAAGTTGGTCTG
CAAATTGTGGCTTAGTTTCACTAACGAACCATTAGCTTGG
GGGAATCTCTATACATGTGAAAGAGATACAAATGGTACTG
CTGGGCGGCAGCAGCTACACAACTGAAGGAAGTTAATTAG
TGCCTAATTGCTAGCAGCTTACAGTTGTCCCCCTCCTCTT
TTTTTCCTGTTTACATTGTGTTTTTCAAATTATGATCTAG
TCTTTGAAGTTAATATTTGCAGGATTTTTTCCAGTCCATG
AATTTGGTTGATAGCCCCATTATTCCATGGATTCTTGTTG
GTGAGCATAGGGCTAGAGAAATGTGTGAGGTCAAGGGCAG
ACTGACTATGGCCAGTAAGTTCAAACTGTGATTCCATCTG
GAGTCCATCAATTCTGAAATTCTGAAGGACTGCAGATGCT
GTAGGGATGTTGCAGATAATCTTCAGGGGATAAGGGGGAA
AAAATGAACAGTTCTTTCTCTTCAGAATTTATTGAAACGC
ACATTTATTCATTCCCATCTTCCTAAAATGTTTCTCATGT
CTAGCTATTGACATGGAATTGCTGCAAACATTCAAGCAAC
TCTCAGAATTTTTGTCCAAACTTGGTGTCTTCCAATATAG
TCTGCCAGAAAAGGCCTGGCATCTCTCCCAGCAAGAATCC
CACTGGTAGGCTCTGTAGTTCAGATATCAAAGTAAAAATA
AGCCAGTTACCCAAACCAGGATGCAGAGAGCTAAGAGGTC
ATTGAGCAAATACAGCCTGGATATAGGGTGCTACTCAGGG
TCATGAAATAAGTCTGTGTGCAACACACAGATGGGATGAC
ATCATACCACAGGAGGTGAGAAATTTACCACTCCCCTAGA
ACATTCCTGCTGATTGCTGGGCATGGTTGCTCACGCCTAT
AATCCCAATGCTTTGGGAGGAAGAGGCGGGTGGATCACCT
GAGTTTGAGAGTTTGAGACCAGCCTGACCAACATGGAGAA
ATTCCGTCTCTACTAAAAATACAAAACTTAGCCAGGCGTG
GTGGCACACGCCTGTAATCCCAGCTACTCAGGAGGCTGAG
GCAGGAGAATCGCTTGAACCTGGGAGGTGGAGGTTGCAGT
GAGCCAAGATCATGCCACTGCACTCCAGCCTAGGCAACAA
GAGTGAAACTCCTCACAAAAAAAAAAAAAGAATATCCCTG
CTGATAAGATACTTAGAAGGAACATGAACAAATTCAGAGG
AGCAAAATTAGATTTCCGCCAAATAACAGTTGAATAAAAA
TGGTCAAAATGAATTAGCCTTTACTTAATCAGGTTAAATA
ATGATATAATAGATCTCACTATAGTTACTTCAACTGCTAA
TTTTTTAATTCCTAGAAAAACCTCCTTACTTTAATGAAAT
AGTTTCAATGGAGCAAGAACATGGAAGTGAAGAACCACAG
TTCAACTCCATCAATGGAGTAACATCATTTGCCAACTAAC
AAACTGAATCTGCATCTCTTTATTTGCAATGTAAAACCCC
ATTCGGATAGGAAAAATACATAGTACTAATGTTGGATTTA
TAAGTCTGGAGTTCAATTTTAGGTTTTGGAGAGAAGCAAT
CCATTTTTACTTGAGATTTCCAATCTCATATCACCACCAT
CATCATTGTCACCATTATTGTCACCACCACCACCACCATG
AGCAACCAACACCATCATCATTAAGAACAACTTGCTTTTG
ATAGCCAAAGCAATGGGAACACAGCACTCTAGTAGGTGGC
AAGGTATTAATTTGCTTTTTATTTTTTAATTATAAAAAAA
GCAAAATATATGTTTTTGTAATTTCCTATCAATAATTTAG
AAGAATTAAATATAAATATAAAATAAAAACCAACACTACT
TTAAGAATTGGGTATCTTAATACACTATTAATGGTAAGAT
TAGCAAAAATGAAGTGTAAGTGGCCATGAAAACAGCTATC
TCACTGCCTACAAAGACTAGGGAAGAAAAAATCTCATCTA
ACTCTCTTGGAAACTGCCAACACTATCCTCAAGCTCGGGA
GACATATTTCCTGTCAGCTGGGTCTGATTTGTTGCTCTTA
AGCCTCTGGTAGGAAATTTCTCAGAGAAAATATCTAAGGA
CTTTTTCTTCAAGGTTATTTAATTACCACCAACAAATTAA
TTAGATAATGCAAATGACTTAATTACCTAAGTCACAATTA
GCAATATTTATCACCACTGGTATATAGAATACTTGGGCAA
ATTTCTATGTGTTTTCATTTTTTCAGCCAACAAACATTTA
CTGAGTGCTGACTATGTTTCAGACACTTTATGTCTTCAAA
GACGTCACAGACGCTATAAAGTATATCATGCAAAATTAGG
AACTATTAGTAGTCAGTTCATTGAAATAGGAAAGTGGTGC
TTTCCTTCCGTCAGTGCCTATTACATGCCAGGTATCTAAC
TCTAGACCAATCATTTATTTTCCACACTAATACTATGTAG
TAAGTGTTACTGCCATTTTACAAATAAACTATGACTCAAA
ATGGTTAAATAACTTGCCCAGTCACTCAAAGGTGGAGCTG
GAATTCAAATGCAGACATTGCTTGCTCCATGGTTTCTGTC
TGTAACTTAATGGGAAGTAATAGTAACTACCTCATGGCAT
TATTATGGATTAGCCAGGTTAATATATATAAAACACCTAG
AACAATGCCTGGCATGTAGTAGGCATGATGTAACCTTTGC
TATTATTAGTAGTATTCCTCTATATAGCAAAGTGTGACAA
AGAATGACCAAATAAAGTATTATAGCATTTAAAATACATC
TGTGCATATGTACTATCTAGACATTTACAAATGAAAGTTG
ATCAACACAATCCTCACACTTACATACTCCATTTAGATTA
TATATCCTATTTCAGCCTGTGCACACTGGCTCACGCCTGT
AATCCCAGCATTTTGGGAGGCCAAGGTGGGAGGATCACTT
GAACCCAGGAGTTCAAGACCAGCCTGAGCAACAGGGTAAA
AACCTCTCTCTACTAAAAATACAAAAATTAGCCTGGCATA
GTGGTGCACGCCTGTAGTCCCAGCTACTACTTGGCAGACT
GAAGTAGGAGGATCACCTCGGCCCAGGAGGCAGAGGTTGC
AGTGAGCTGAAGCTTGGAGTGAGTCGAAAGTTGCAGTGAG
CCAAGATCGCACCACTGAACTCCAGCTTAGATGTGAATGA
GACCCTGTCTCAAAAAAAAAAGATTATATACCCTATTTAA
AAACAATATTTGTTATATCTTATTTAATTCTTCTGAAATC
TGAAATATTTCTAGATACTTAAAATTTACTACAAACTTCA
ATAAAATAGGTAAAATTAGATTTTTTCCTCTGTTTTACTG
ATGGAAAAAGCGTGCTACTTAGCATGTCACGTGGCACATG
TTAAAAAGAGTATGATAATATAATGAGCATGTGGTTATAA
TATTATTTTCATACTTAGTGAAGTAATTCTCATCATTAAA
TACTGACTTCATCAACCATCTTGAGAAATATTTCCTTTTT
TGTTGCAATTTCTCTCTGGTGACATGGCCTAATTAATGAC
AGATATCTACCCTTTCCTGATACCACAGAAGACAAATTAA
TACTTCTAATGTTCATACAGAAATAACATCAAGGAGAAAA
TGAGGCTTTGTCTGGCACTTTGATTTCCATGTCACAACAT
GTGATTACGGAGGAGACATCAGCTACACGTTAAATATACT
CAAATTGAACAAGGACTCCTGGGTTGGTCCTCAGCCTTAA
AAATCCTCCTCATAAGGGAACAACCAGTGGAATCAACAGA
AAACTATTTATGTTGTCAGATAAATAGGAAAACAATCTTA
AAACCTTAAACTCCTACTATATATGTAAAAACTTCCCCTT
CTCTCCCACACTTATGTAAGCTTTACTCAGAAGCAGTATA
AGCATTTGAAAATTAAGCAGCCACTGTATCAACTTAACAG
TGACAAATTGCTTTAGCCTATTTTGTAAAATTTTGCAAAA
GTCACTCACATGATTTTGTTTCTAAATTGGGGTGAATTAA
TAATATAAACAATACTTTAAAAATAACAACTATAAATTTT
TCATGAGATAATTACCAGATTTTGTTCTAAAATATGGTTT
TAAATGCAAGCAGTAATATGCTGGCTTGTGTTGCAACAGG
AAAAGAAAGTACTCACATAATGACATTTCAAACTGCTGAT
GCGATTCAAATAACCCATTGAAGTTAACATGGAAACATGA
CAGATAAGGGTAATGACCAAGACTTCCCTATAGTGTTATT
GTTACATTGAGGTTCATTCAGCAATTAAGAAATTATACAT
CTATTGGGTGCAATTATGCTTTTTCCCACTGTGCAAGGCA
CTACGGGTTTAAGAAATGACAATGTGATATTGTGAAATAT
ATATTTTGCTTTGTCCTATTTCCTGACATACAGGTCCTAA
AATCCTTGGAATCTTGGTAGTGATAAAAGTTTATTTTGCA
TGCTAATTGGTGACTGGTGGTACCCAGATGGCTTCAGGAT
GGGGCTAATCACCAGAAAGACCAAAGCAGGATGGAACTTT
CAACCCCACCCTCAAAATCCAGGGAAGGGAGAGGAGATGA
AGGCAGAGATGATCACTGATGGCCCGTGACGTCATCAATC
ATGTCTACAGAAGGACATCTCCATAAAAACCAAAAACAAA
AAAGCCAGAGTTTGGAGAGCTTCTAAAATAGCTAAACATG
CAGAGAATAGCCGAACACATAGAGGTTCCTGGAGGATGGT
GTGAAACTGTGTGCCTGCTTGATCAGAAGCATAGGAAGCC
CAGGGCTTGTGATTGGCATTTAAAGTATGTGCAGTTTGGT
GGGATTAAGCCCTTAACCTGTGGGGTCTCATGCTAAATGA
GTTGATTTCTGAATTGAATTAAACTCATGGGCACCCAGTT
GGGGCCTAGAGAGTTGGAGATTTGGTTGTTGGTGTGGAAA
AAAAACTTACACATTTAGAAGTGCTGTAAATTGAAATTGA
CCACAGTAAATAACAGCAGTCTGTGAGGATTAGATGAAGT
AAAGTATGCTATCAACTCCCAAAATTTAAAAAAATGTTAG
TTGGTAGCTTTCTTTAAATAATTTAGTGGGTTGATATGTT
TTCTAATTGCTCATTTGTTCTCTCTTCCCAGCAGTCAATA
CATTGAGAAAGGAGTATCGTTTTTCCTGCTACTGCATTCT
ATCATTTAGCCTCTCCAACACTTGAGACATCTTTTCCACC
AGCTCACTTAAAGCCATCAGGTTTGGCTTAATACACATTT
TCACATAGTCCATTTTTGCTGAAAATTAAAATGTCCACAG
TGTATCACTTCTTCATAACAATTTTCTTATACACTTGAAT
GACTTATTAAGTCATCCTTTTTTACTTTTGTTTTTGTTTT
TGTTTTTGTTTGAGATGGGTCTTGCTCTGTCACCAAGGCT
GGAGTGCAGTGGCACAATCTCAGCTCACCACAACCTCCAC
CTTCTGGGTTCAAGCGATTCTCCTGCCTCATCCTCCTGAG
TAGCTGGGATTACAGGCACGTGCCACCAGGCCTGGCTAAT
TTCTGCATTTTTAGTAGAGACCGAGTTTCACCATGTTGGT
CAAGCTGGTCTTGAACTCCTGACCTCAAGTGATCTGCCTG
TTTTGCCTCCCAAAGTGCAGAGATTATAGGCATGAGCCAC
TGCACCTGGCCCTTTTTTTTTCCTTTTATAATCTAAATAA
GTCTAATTCTTTAGCCTTTCCTTCTAAGTTCTATTTAGAG
ACCCTTTAATATTTCTCTCTTTTAAGTTTTAGAGAGCATT
CTCTTCATCTAAAATTAAAGTACTCTAACATCTTTATAGT
ACATAGATTCCTTGGATGAAAGGCAAAAGTAACTGAAATA
TGATATTCATTCATACATGTTATTGCATGAAATTGGAATG
TTTTATAACAGAAACTTGCCCCTAACTATGGAGATGGTAG
ATTACATTTGGCAGATAAATTAAGTGAATACCGAATTTTT
CCTATAGAAAAGCCTAATTTAGTTATCAGTTGAAATTCTG
CGCTTATTCCTTTTCATAGACCCCATTTTGGTTCAGAAAG
AATTTAAAGGACTTTACTCTGTAACACAGTCCTACAAAAT
TCCAGATCCTTAAGCTTTCAAATATGAATGTTTGTAGAAT
CAGATGATCTAACTTGACATTTTAAGTCTGACTGCTTTAT
GATACTTTTTAATTTAGAAATAATTCCATGTGGTGGATGC
TTGTTAAGTACCAAATAGATTTTTAAAATATGTAGAATAA
CTTCTGAAATGTTATAGATACGAGATAAACTTCCCAACAA
GTGGAACAGTTATAAGTAATCCATTCTGAAGACCAAGTGA
GGTCATCATCTCAACATCAAAGGTCTTCAGGTGAATTCTA
TGTACTTACCATTTTTAAATATATCTCATACTCTTTAAAA
AGTATTCAGAGGGCTAGGTGCGGTGGCTCACACCTGTAAT
CCTAGCACTTTGGGAGGCCGAGGTGGGCAGATCATGAGGT
CAGGAGTTCGAGATGAGCCTGGCCAGCATGGTGAAACCCC
ATCTCTACAGCGATTTTCAGGGAGCAAGGGAAGATAACCA
TAAGGTCTGACTGCCTGAGGAGTCGGGCAAAATAGAGCCA
TATTTTTCTTCTTACAGACAGCCTATAAATGGACTTGCAA
GTAGGAGAGATATCACTAAATTCTTTTCCTAGCAAGGAAT
ATTAAATATTAAGAACCTAGGAAAAGAATAGCATTCCTGG
GGCGAGGTCTACAAATGGCCACTCTGGGAGTGTCTGTCTT
ATGCGGTTGAGATAAGGACTGAAATACATCCTGGTCTGCT
GCAGTACCCTTAGGCTCATCAGGGTGGGGAAAAATTCCCG
CCCTGGTGAATTTGAGGTCAGACCAGTTCTCTGATCTCGA
ACCCTGTTTTCTGTTGTTTAAGATGTTTATCAAGATGATA
CGTGCACAGCTGAACATAGACCCTCATCAGTAATTCTAAT
TTTGCCCTTGCCTTGTGGTCTTGCTTTGCCCTTTGAAGCA
TGTGATCTTTGTGACCTACTCCCTGTTCATACAGTCCCTC
CTCTTTTGAAATCCCTAATAAAAACTTGCTGGTTTTTCAG
CTCAGGGGTCATCACGGTCCTACCAATATGTGATGTCACC
CCCAGAGGCCCAGCTGTAAAATTCCTCTCTTCGTACTCTG
TCTCTTTATTTCTCAGACCAGCCAACACTTAGGGAAAATA
GAAAGAACCTATGTTGAAATATTGGGGGCTGGTTTTTCTG
ATAAACATATTTAAATAAGCTTTAAGTCATTTTAAAAAGC
AATAATTTTGTGGCATAAGCTGATACCATTCCTCAGTTAT
TTCTGCTAAAAAGCACTTTTACCACTCTACTGAAAAGAAC
TTATACCACTCAACATGCAGTGATGGAACTGTTGTCGTAT
CCTTATACCTAACAGAACTAGGAGCTGCCTACAAATAAAC
CTTGGGAAGAATTATTTTCTCCAAAATAAACTTTTTAGAA
CTCAACTTTTTAATATTTAAGGGAATATATCACTAGATCC
TTACTTTATAATCTATACTTCCATTTATATAAAGCAGATA
GGAGATGTTTCTTCTTATAAATTGACCTAAAATCTATTTT
TATCTTAAATACTGTTGCTTTTCTTTTTGAGAGGCATTAT
TTGTTAATTTATGTTCTTAGTTATTTCTTATTTTTAAACA
TTTATTTTTTCAATCATGTTAAATATGAAAGTGATAAAGC
ACATTCTCAATATCTAGAAAACAAAGAGAACAAATTACTC
ATACATAATTCAATCCTCTAATAAAATTAATGTGAGCATT
TAAGAAAATTTAAATTCTATTTACACAAAGTTTAAAAATA
ATTCATTTCTTTTAAGTATTTTTTCAAGTACAGAAAAGCA
TGAAATGATTTATGAAAAATGCAAGTTAACTGCCTGAAGT
AGATCTTAAAAAGGAAAAACAAAAAACTACAAGTCAAAAA
GTCACTTATAGTTCTGCTGCCCCCAAACAATCATGTACAC
ATTTTGTATATATCAATCTAGTTATCTTTTTTCTCCTAGC
ATAGCAGTGTCAGCTTCCATTTGTTTGTTTGCATAGCTGG
ACTTCTGAGTCTTATGGTAAACACTGCTTGAGGGTATTCC
TTTCCTGGGGAATTTCCTGTGTCTAAGGATACCATTATCC
TCGTGGTAAGGAATTCTCATAATGAAGTAAGCATATCAAC
TCATTCACATTCTCACATGCTCATCAGTGTGGCTGATTCA
AACAGTCATAGCTTCTGAGGTTAGCTTTGCCTCCCAAGGC
TTTTTTGATGAGTTAGTAATGAGCTTGATAATAGTCACTG
AGGGAAGTTCACCAGTTCTTCATAACATGGCTTCTCCAAT
TTGGATTTTTTTGTTTTTCCTTTTTAAGATCTACTTCAAG
CAGTTAAGTTACATTTTTAATAAATCATTTTAAGAAAGCT
ATATATTTGGTATTTTTCTTGAACTGTTGGACAATTGAGA
ATGTCCTTTTGATGGCTTTTTATAGGAAAGACAACTTAAC
TGGATTCAATTCTTGGATTCCATTTTTTGTTTAAAACTAC
TTGCATCTTTCTTATTATTGTGTCAGTTGGAATTCTCAAT
TGCAAACAACAGAAACCAGGTTGGCTGACTTAAGTAGAAA
AGGAATTCATTGGGAAATTTTTTTCTGAGGTACAGAATCA
AAAGGAAACTGGATATCAGATAGAAATGGTGTGGCTAGAC
CGCTGAGAACACAGCCAACATCAGTCTGTTAAAGTGATGG
TGAAGGGCCACTGGGACATTTGCTTCTGCTGTTGGACTCT
AAATTCCATGATGCTGCCAAAATTGGAATTTTTTAAGTGT
TCATGGTCTTGGCAAGAGTGAAAGTCCCACTGGGAGCATA
TTAGTGGCTGGCTGTGGGTCATGTGATCTAGGGAATAAGG
AAAATGAATTATCTGACCTCACTTGTTTTCTGCTTCCCAC
CAAGATAATAAATAATTCCTCCCCAAATTAGGGAAAGTAT
TTAGACCCTAAGAGCAAAATTATGACAAATATCCACTGCA
ATTATCTTCTAGCTTTTAGCATAAGAAGTCAAGACACAAA
TCTGATTTTATCTTTCTGTTTACAATGGGTTTAGTCATAT
GCTTATGGGGAATGAGTAGATTCTTCCTACTAGTAATTTC
AAATTCAGCCAGGATGTGTCTAGATGAAGTTCTCCCTTCA
TTTACCTTGGTTAATCTACTCACTCAAGACAACTTTTTCT
CCCTAGAACAATTTTCTTCAATTATATCTCGGACTATTTC
TTTAGTTTCAATTGTCTTTGTTTCCTAAACTCCTATAAAT
TTTAGATTAAACTTCTTTTTTTAATTTCCCTTAAAAAAAT
CATATTATTCAACTGTTAGTTCTTTTCCTCAATATTCTGA
AAGACTTCTCAAATTTATGCACCACATCCATGATTTTTTA
TATAGTATAAATTCTGCTCTTCAGTGCCTCTACTACATAT
TTGCACTAAAATATTGCATTTTAAAAATCAAATCTTTTCT
GACTTCTTCCATTCCATTTATTATTATTACTATTGTTATC
ATTATTATTGAGCTGGAGTCTCACTCTGTTGCCCAGGCTG
GAGTGCAGTGGCGTGATCTCAGCTCACAGCAACCTCCGCC
TCCCAGGTTCAAGAGAGTCTCCTGCCTCAGCTTCCCAAGT
AGCTGGGACTACAGATGTGTGCCACCATGCCTGGTTAATT
TTTGGTATTTTTAGTAGAGACAGGGTTTCACCATGTTAGC
CAGGATGGTCTCAATATCCTGACCTCATGATCTGCCTGCC
TCAGCCTCCCAAAGTGCTGGGATTACAGGCATGAGTCACT
GTGTTCAGCCCATTCCACTTATTATTGTCCTTTTGTCTTA
GCCGGTTCTTGCTTTATGTTATGGTTTGAATGTGTCTCCC
TGAATTTGTGTGCTGAAAACTTAATCTCCAATGTAACAGC
ATTGGGAGATGAGGCCTCATGGGAGATGTTTAGGTTTCTG
CCCACATGAAAACATTAATACCCTTATTTAAAAAGCTCAC
AGGAGTAGATGTGCTCTTTTGCTTTCTTGGTCTTTCTGCC
TTCTGCCATGTGATGATGCAGGAAGAAGGGCTTCACTCTT
CACTAGATGCCCCAGTCTTGATCTCGGACCTCCCAGCCTT
CAGCACTGTGAGCCAGTAAATTTCTGTTCATTATAAATTA
CCCAGTCTCAGGAATTCTGTTATAGCAGCAAAAAAACAGA
CTAAGACACCGTATGAATATACACTGTCATCTAAAAGAAG
AGAAGTCTTTTTGAAAGATAATGGGCAGGCCAAATACTTT
TTCCCCTTGTCTCTATAATAAGCTGCTTTCAAAGCATCCA
CTTCTTCTAAGTATTCCCTGCCTGCCTTATTTTGTTCCTC
AGCATTTCTACTTAAGTCCTATGCTTCATTTTCCCCCTCC
CACTGTTTTATTTATTTCGATAGTTTTCTGTTTATTCATC
TTCAAATGAGGTGACATTCATCCAAAACTAGTGTCTTTTA
ACAAAGTGTTTGGATGTACTTGACTTCATTCTCACTCTGC
TTCTGTTCTGGAGGAGCTGAACCCCCTTTTCAGCTCTGCA
GCTGACTGAGAGTCTGACGTACATGGCTCCTTGCCCAGTC
CTCATCTATGGAGCTCTTTTGGCTGAGATGTGATGCTCCC
CTCTGCAACCATCTGTTTCTAAAATTCCTAACTGACACCC
GTATTGATGTTTCTCTTGCTTTCAAATACTTTCATTGGTG
GGAAACATACATCCCAGGTTACATATATCCAAGGTTACAA
TTTTCTTTCTTTTTTTTTTTTTAAGAATGTGTACTTTATT
TTGTCTTTGAATGTATTACATATAGTTGCAGTCCTTTTAG
CAACCCCAACAGCAATAACTAAGGTTTGTAAAATTGTATA
GTTAGCAAACCAAGGAAAAGGTATAACAATTCTCCAGGAG
TGTGTTTATTCACCTACTGGGAGACTGCCTGATGAAGCAT
TTCTTAAAGGTGATTTGACAACCTGTGAAATCTAGGGTGA
GTTTCCAGATCTTTGTCATTCTGGGCTGAAAGTTAATAAT
GTTAAGAAAGTACCCGAATTATAAAGCAAACTGAAAGGTG
GGGATGTGGGATAAAACCACCAATGCTGAAATTTCAGCTT
CTTTTATACTAAGCCTGAAGTTAATATATCATAGCAAGTA
AATAAATATATTTTAAAATATAAATTGCAGAACTTTCCTT
GCTTTTTACTATTACAGAGAAAAATAATTGTGAATTCAGT
GTGTGTTAAAACAACTTCTGTTACCACATTTTGGGTGTTT
TATATTATGTGTTATCAAGCTGTGTTTTTGTGTTTTATTT
TAGCTTATTTGCACTAATCTTGATGAACTCAGGGAATTAG
AATTAATCACAAAAATCAAGAATGAACTCAAAGATCAGGA
AAACAGTAGAACAAAAATCGGTAGGTGTTGATCCAAAAGT
TCTATCTATTATTGTCAGCATTAAAATTTATTCCTGCTTT
TTCCTAAAGCCTTTTTGAAATCTTGTTTTCCTGGATTACA
TGAAAATTTACAATGAAAGATAGAAACATTGTTTCTTTTA
TTTCTACTGTGTGATCTAGTTTTCATTTTTAATAGACAGA
AATCATGCCAGGGCAGTTAAATTAATTTTGTTTGCCTGGA
TCATTATGAGCATTTATTCTCTCTCTTAAATTACCATGAT
ACTCTCAGGGTTATCTATCACACATGAGACTTCTGGAATG
CTTAAGGCTGTTTCACCCCAGTACTAAGTAACTTCAGAAG
GTTTTATTTTTATGGTACTGCAATCTCCTTTCAGAGTGCT
ACCAACGTGTCTTTCCTATCAACATACAAAATGACTAATA
CAAATCTGCCGATATCAAACTTGCTGAATCACTAACCATA
TTTTACACATATTTATATTAACAGGTTCTGAGCACAGATC
TAAAAGTGGCTTCATGATATTCCTAAGGCACAAAACGAAA
GGTTTAAAAAAAAAATGATTTTCTTCAGGTTTAAAGCCTT
TCCCATTTATTTATTGGTATGTAATTATGTTTAAAATCTG
TGCATAGCCCAACTATTAATGCTAGTTAAACAGGTGTTAC
TGATTTAATTAATAGTAGAATTGAGTGTTTTACCAAGTAT
CGGGTGAATAAATATATGCCCTTAAACTCTAGTCTCTCAA
GAACAATAAAAATATTAGAAAATGAAAGTAAAAATTATAA
TTTAGACGATACAGTGAAAGTTAAAAAACCTTTCACCAGA
TAAAGGTTCTTAAAAAAGTCATATTGTTAAGTATGTATCA
AAATCATCTGGGGTAGTATTAAACAATTTATATCTGTTTT
TATGTTACACTGAATTAAAATTTTATGTTACTAAGCAATA
AACTTCCATTAAAAGCATATAACTATTAAGAATATTTGCA
AGGCAAACATTAACCAAAAAAGTACCAGTCAGAAAACAAC
CAGCCAGTATACTAGGAAATATCTCAAACTATACCTGATA
CAAACCAGGTTACAATTTTCTACCTGAGACCAGGTTGCCT
GCTCATTTACTATCCTGCTAGTTTCCTAACTGGATAGTTA
GAGCTAGTATGAGAAAATAGCATTCTGGCTTCTTCAAAGA
GTAACATTTTCTTTTTGGAGCAAACTATAAAACAGGGACA
AAGATACTTCCTATTTTCATGTGAACAGAAAAAGGATGGA
GCACTGTTAAGATTTTCATTCCAGTGATCTTAAAATATAG
ATAAATATTCTATATACATATTTATATAAGAAAAAAATCT
TTATATGTAATACATATAAAATTCCTCCTAGGATTTTTGC
TGCTGTTAATTGCTGTTAGTTTTTAGTATTCTTTAGCTTT
GTCTTTTTGAAGTCTTCATATATAATTTATTGTCAGGTAA
AGAAAGGCTGCAATATTAGACATATACTATCTTAAAGAAG
AAAATTCTTGCTAATTATATTTTGTAAAATTACTACAAAA
AAACTTGTAAAATCTAGATTTTAAACTCTTAAAAGTATTC
CAGATAGAAATAGTTCCCAAACATACCAGTGGAAGCATAA
CAACATAAATGAGGCTGTGAATTAAGCTACTGATTCCCCT
TTAAACAAGAAAACTATTCCTAAAGTTAAGTATTCAATCC
AAGTATTATTTTGTCTTTTAAGTTTTCTAAAACTATTTGT
TGTTTCTGGTTTTAAAAAGATTTAACTGCATTAAAGTGAA
ATTAATTTGTAATGTAAGATTTAATGTCAATAGTTTATCA
GCTCTCATATTGTCATAAACTTTACCTTTAGGTATGGCAG
TTTACTTCATCAAATACCCATAGCTTTCCAATAGTGCATT
CAACCATAAAATAATACACTTAGGTAACGACACTTAGCAA
AAGTCTCTTATTTTTACTGAGCACTACTATCAATTCTAGA
GTATATTTTTGTTAGATTTTTGAAACATCCTTTATCATCA
AAATTGGCCCCTCAAACTCAAGGCCAACTAGACTGGCCAT
AAAATAACACCTCTAGACAGATTTACACCACTAATACAGA
TTACCCAGTAATGATGTACTGTCATATGGTTTTTATACTT
ATGTTTTGTGTATTATATAACATCTTACCTCAGTACTTTT
TTAAATTGTTGGATAATAATGGCTTTATTTTACCAGAAAA
GAAGAGAGTCAAGGGCTTCTCTTAAAGATACACATTTCTA
GATCATATGGTTCATTCTGTAGAATGGATATATATGCTGT
TTTCAGAAAATGTCCATGGAATTACTTGAGAAGTCTATTA
AAATGCAGATTCCCAGGCCATACACCAGACCTATGGAAAA
AGCATCGCTTGATGTGGGGTTAGAAATATGCATTTTTTAA
AAAGTCCTTGGGTAATTCCTTACTCATGGAAGTTTGAGAA
TCACCGCTGTAATGCACTAAACAGAAAAATTATGGACTAT
AATGTTAACTTGGAGAAACAAGGAAGGCTCTGATTTGTTT
ACAATCTCATTCTAAGGGACTTCAAACAAAGAACCAAGAT
CAAATTTCAGAAGTCCATTAGCACTTATTTTATCTGAAAC
AATCAGTTCGGTAAAATAGTTCCAAGTTCTAGTAACCCAA
GTTGCTAGAACTTGGATCGACTCATATTATCTAGGCAGTT
TCATGTGGAAATGTGGTGAACCATTTACAAAAGCAACATT
TCCCTAGAGGATTCCTCAGATCAACTAACAAAAGACACAC
ATTCTGATTGCAGCATATATTTCAACTACCAGGGAGAGAA
CTATAATCAGATGTCAACCATTTTGTTAATTCTCATGGTA
GTTTCGCTTTTCTGTCATTAATAACATTCTAAGAGTTAGC
CTTGAAATTCAATGGTCATTTTCTTAGGTAACCTTGCTAA
AAAGTTACCTGAGACTGTTACTTCAGGCATGTTATAAAAT
TGTTTCTAATACCACAATCAAATAGACCCAATTCTGGTGC
AATCAGTCTCCCACATCAAAGAACTGAAATAAAATATTCT
GCTGAGGCAGTAACTGAACCTTTCAGCTTAACAGTGAAAA
ACTGCCAACAGTAATTTGTTCATTACATTAAGACTCCCAG
CTGGTCTGTAGACGTTTAGAAGCCAAATATGTTTCCACTG
AAAGAGAAACTTTGGAGTGGTTTCTCCTCGTCATTTGATG
GTCCTGAACAATATATATTTAGTAGCCATTAACCACATTG
CTCATAAATTTGTTTTCAACTATTGGAACATGTAATCTAT
GAATACATAATTCAAAATTGGCTCACAATTAGTTTATTTT
CAATAGGCACTCGTGCGTGTACATGCGTGTGTAAGACAAA
TAATGTTAAAAACAACTCTGCTTATGTTTCAATAAAATTT
CACCAAGATGAGAAGCATCTTAAACCTTTATTTTAAAGGG
ATTAGTGAGAATTACTACACAATTTAACAACAAAAGGTAA
ATTAATTATGTATGCAAAAACACAGTACTTAAATTGGGAA
GAAATTGTTTTTTGACCAATTATTAATTAGTATGTTTTGT
AAAAAATCCACAAGATGGATTAAAGAATTTAAAACTATTA
AATTATCCAGAGACAATTTTTATATTGTCTTAAAATAAAC
ATCTTCAACTACTATGATTAGTTACGATTGTATTAAAGTT
TCCTATTTGTTAGTGATGTTTTAGTTTCCAGTTTTCTTGG
TCATAGACCACTGAGTACGCTTAAGCATTCTATCACTCAA
AACGATAATTATTTGGGTAGATACTCTCAGATAGCCAACT
TGGGAGGACAAAAATTTTAAAAAAAGAAGTCAGAAAGATG
TCATAATTCAGAAGTTACCAAAAGCACTGTACCTTGCACT
GTGAGGAAAACTGAAGCGGTTGATGATCCACCTTCACTAG
AAACCATACAATGATACTCTCCAGCATCGTTGAATTTCAC
ACTCTTTAGCTCCAATGACAGATTAGTCAAGGTCCTAATT
CTCGCTGGCTCTGCCAGTCTGACATCTCTGTCATTCCTCT
GCCAGGTTAGATTGTAATCCACTGCACTGATGATGAGACA
TGTTAACACTGCTGTCTCTCCAGGAGTGACTGTAACATTT
CTAGGCACTTGGATGACTGGAGGCGGTTCTGTGTGAAATC
AAAAAATTCAAATCAGGAGATCTAAAAGCCATTTTGCTCA
CTTACAGATGTGGTTTAAAAACTGAATAAGTATGTACTGA
ATATCCAGTAGGAAAGATGCAGTGCAACAGAACTTACTCC
ATTAATGCCTATGACTATGAGTCCCCCCAGAATGATCACT
GAAAGGATGCTTTAGAAGGTAGTACACAATTACATACCAA
AGGATGCTCAAGCCAAAGCTATAAGTTATAGACATGAGAG
TCAAAGAGGCATGGCAAAAGAGTATAACTTGACTGATTTA
GGATTGCAAAATGAGGCCGAGTTTTTATTGATGAAAGTAG
CATTTGCGAACTTTTAAATTTTAAAAATATATATTTCGTA
TTGTAAAGAAAATAGCACACAAAGGATAGTAGACATGAAA
ATGACAGTATCATCTTTCAGGGGAGTTACAGTCTCATTAA
GAAGACATAGGACAATAGAAGAGTAAGATAAATGTTCAAG
CAGAAATGAGGAACAGTTTGATTTATGAAGTTCAGGTGAA
CAGTAGGAACAGATCATTAATAAAATTGTACACAGAGCCA
TATACACGAAAGGCATTGAGTAATGCATGTGTTTCAGATA
TGGTCAAAGGCCAATTACTAATTAAACATTTAACCAACAT
TTCTGCAGAAAATCACATGTTTCTCTAGTTCGTTGGTTCT
TTTTATTATTTTACTTTAAGTTCCGGCGTACATGTGCAGA
ACATGCAGGTCTGTCACATAGGTGTACGTGTGCCATGGTG
GTTTGCTGCACCTATTGACCTGTCCTCTAAGTTCCCTCCC
CTTGCCCCCATCCTCCAACAGGCCCTGGTGTATGTTGTTC
CCCTCCCTGTGCATGTGTTCTCATTGTTCAACTCCTACTT
ATGAGTGAGAACATGCAGTGTTTGGTTTCCTGTTCCTGAG
TTAGCTCTAGTTAGTTTTGAGAGTGAATCTAAATTCTCTC
TCCAAAGCTGTCTCTGCTCAAATGCTTTAAAATGATCTCC
TGTAGCAATACATTATAAATAATGCAGCAATAAAAACTGC
AGTGATCTATGCTAGCTAGAAATTCAGGTGTCTGTTTTAG
TTTAATATGAAAGTGTGTCAAATACTCAAGATCAAACTTT
ATCCCCATGCTATTTAAAACTATATATGAGTGCAGATTAA
TATAATAAGCCTAATAAGTTTCAGAAGACTGAAAACAAGT
ATACCAAAACCACAGTGGTTATCTCTGAGTGATATAATAT
GTGTGTTTTCCATATTTTGTTATATTTATCATTGTTTTCC
AAACTGTTTCTAAGTAGTATATGCTATTTGAAGTTAAAAA
AATGTTTTATTATTTTGTTATTTTTAAATCTCTTATGAAA
ATAGCTAGTGAATACATTGGAAAGAATACAGGACAAAGGA
AGCTTTGATTGGAGTCTGGCTAGGGTTCACAGATAAAATG
CAGGACACTTTGTTAAATCTGAATTTCAGATACAAATACA
ATAATATTTCAGTACAAGTATGGCTCATGTAATATCTGGG
TCACACATATGTGATATTCAAATTTAACTGGGCATCCTGT
GCTTTTAATTTGCTAAATTTGGTAATACTAGGCCACCTAG
TTCTACCCCTAATTAATTGTGTGACTTTAGATAAGTCAAT
TTAGTGATATTAATAGTTTAGTTTTTCTATCTGAAAAATA
AGATGATTAATTTATCATAAAGACTCCTTCTAACTCTCCT
ATCCCTATGAAACAAACATGCTGAAGGTTAGACACCACTT
TCCAGTGCTGCTCACATCCAATTACTTCTTAATGAAGGAA
GAAAGACCCAGCTCTCCTTGCTCAATTCAGGGCCCTCCCA
GCTCCAGAGCTGCCTTGTAGGCCCTTGCTGCAACTGTAGC
TCAATTCCTCTTCTTCCACTTCCCTCATTCCCTCACAGGT
GCTTTTCCCTAGAGAACTCTCCAAAAACCCTCCTGCATAC
AAACTCCACCCCAGATACTAGTTTCTCTTCAAATATAAAT
TCAAATAAGTACATGCCAACTTTCTAATAACATACATGAG
CAGATGAGATTTGAAATAATGACATATGACACCACCACTG
CATAAATACCTCAAGACAAATAAGTATTATGCACATGGAA
ATATTTAGACATACGTGAATAAATTTGGTAGGAATAGGGG
AGTGATGAGGGAGAATTACAGCAGTTTGTGAAGGAGGCCA
AGATTATGGATTATCAGAAATAACCTGTTCTAGGAGTACA
AAGGGCAGCCATTCCTGAGTGAAAGCAGGCTGGGGTTAGG
GTAGCAGAAAGGAAACCTCAATAATGAGGGAGGAAAAGTG
ACAAGCGTAGGCTTGGGATATTAGGACCATGAGACTGAGA
ATCAGGAGGCCAGGAATCTACATCTTAAGACCTATCTACC
CATTTGATCGTAAACAGGTCACTTGCATTCTCTGGGTTCT
GTTTCATTAGCTATAAAATGATAAGGTGGTGTAAGATTAT
TTCCAAATCTTAGCCTTTCTAAAAGAATATTCTGTAATTA
TAATTTAAGGTTTTCTGTCACTGACATGCCCTTGACAAGC
TTTCTCTCTTCAGATTTTTACCTAAACTCAGAATTTTAGT
ACTCTGTGTGTGTGTGTGTGTGTGTGCGCGTTGGGTGAAG
GTCATTGTGTTAGTAAAACAATTCAGTACAGATAATTAAT
ATAACTTAGTATCAAACTAAACTACTAAATGTAATTTGAA
AAGAATAAGTTTTTCGTGCTTCTGCAGTTTCACTCATTAG
ATTCTATGTGTTTATATTCAACAAAAGAGAAGAACAATGC
TTTCTACATCTATTGTGCATTTAAAACAATCAATAACCCA
ATAACTAACATTTCAAATGAACCAAAAGTCCTCAAACATG
TCAACTAGGAAAAAAGGGCTAGCAAAAACTGAGGCGACAT
ATTGATAGAACTTGGGCATTTCTTTAAACTGCTCTTGGGT
GTTCCTTGACTTTATAAAATAAAATAATATCCATAATGGC
ATGAGAATATTAGTGTTCAATAATGCTTTGTTTCCTAATA
TCCCTTTAAAAAATATAAGATCTAATTATCCTGTGAATTT
GCACCTGATTCCAGTGTGCTGATAAGTAGTTACAGTGCAG
TGGCTGAGCTGGGACCTCAGCCTAGGCTAGGGGAAATTCA
CAAGTGGGTGGAGCTTAAAGACTGGCATACTAGGCAACAG
CTAACCCAGAAAACAAAAACTCCACTCTTTCAAGTTCAAA
GGGGCACTCACTTGTGACTTCTGCTCTTATAGTCATTGCC
TTTGCCATCACTGTTTCTGCCCTATTCTTTTTAAATTGAC
TGAGTGGAAAATAATTCCTGAAAGTCAGCTCGGGCACAGG
ACAATTTCCTAGTTATTCCATTGCCTGGCTGGCACAGGTC
ACAGATGGCTACTAGACGGACATGTGTAGAATACACATAT
GGAAGTTCCTGACACTGTCAAGCCCAATTCATGACAGTCA
GTTCACAAGTTCTTCCTGGCACTTCCCAGTTATTTATGCA
AGATATCTGAATCAACTCACTCAAACCTCTTTCCTTGTTG
TCTTCCCTTGCTGGGAAAAATACTCAAGTGTTCAAGTGTT
TGTTTTCCCAGAAGCTGAGGAATGCTGACATAACTCCAAT
GCTTTTTTAAATTATTGAACATGAAAAAATGAATAGTTTG
TGATGTATGTCAACTTGCTAAATTGTTTCAGAAGACAAAC
TTTTTCTAGCAGTAACAGAATACAAATAGTTTAACTGCAA
GAAGAACATGCTTGTCTGACTTGCATGCTTCTGCTTTAAG
GTTTTGAAATTACTGATAGCAAACAAGAAATCCTAGACTT
CTAAATATATGACATACCTATAATTATAAGCTTCCTTTGT
CTTAAATTGTCTGAAGAAAATGCACCCCAGTACTAAAAGC
AAATATAGACATTGTAACAAATTCAACAGCGGCAATATAT
AGGTCAGAATAGGTTACAATTAAACACATAGCAACACTAG
TCCACAAGGCAGGTAGAAAATCATTCAGCCTAAACAAAGT
TTCCAATTATAGATAAACACCAAGTAAATGACTTAATCCT
GATCATTGATTATAAATGGTAGTCTTTTATCCCCTAAAAA
TTAGGTGAGATGAGAGGAAAAATTATTTTTTTCACTTTAA
TGTATTTTACCTTATAAAATAATATGAACTATGTCTCCCA
TCTATTCATAGGAAACATACTATCTGAATGCAAAATAATT
AGCGTTACTTCTACCCTTCTTAGTGGGAATATTGTAGCCA
CTGAGGTCCTGTGTTCTTAGAATGTAATCGTTTTCATTAT
TATCTTTAATTTAAATATCACAATCTACTCATAAAAGTGC
TCTGCTCATTATGAATATGGGAGAGGAAAAGGGAACATTT
AACCTTGTTTTAATCAGAATAGATCCTTTACTTAAATTTT
ATTTTCTCACAGGAAAATGCTATATGATCGTTTCAAAAAC
TATTCATTAGTCCCTGATAATAATGATAACAACAATAATA
ATAATCACTAATGTCTATGAAGTGTTTCTATGTGGCAGGC
TCTCTTCTAAGTGCCTTGCATATATTACATATCATTTAAT
ACTCACTGTTTCCCATGAAATAGAGACTGTTCTTGTTGTT
ATGCTTTTTTTACAGTTAGGGAAACCAAGGCACAATTATT
ATCCTTAAATAATTAGCCCAAGGAGGGTCATGTATCTGAT
ACATGGTGAAGCCAGGATTTGAGTTCTCAATTCAGTGGAG
AGATAGACAATAATAAAATAATCATAAAGACAATTGCATA
AACACAAACTGGTTAACAAACATCTCATTTCCACAGCTGC
ATTAATACTTGGGCAACTGCAAAGAAATTAGTGGTAATTA
CCTGATACATCAAAAAATGTCTGTGCCCGTCCAGTACCTG
CACTGCTGACAGCGATGCACTCATAGAAATCTTCGTCAGA
CAAAGTGACCTTTTCAATATCTAAGTTCACACTGGCAGAT
TCTCTGGAGGTAAGATAATGGAAAACTTTTAGTTACTACA
AAATAAGACCAAGTTGAAAGCAATGATTCACTATTTTTTT
TTTGAAGTTTCATTCAAAAGAACAATGTAAATAAAATAAA
TTGATAAAACTGCAGGGTTCTTTTTAACTTAAAATGACAT
ACCATTTATATTTTACTAGAATGTGAGGCTTTTCTACACT
GAGCAAAAGATGCAACATAAACAATAATTATAGAGGTTGA
AAATTTATTTAGGGAAATATTTTGTAGCTATGTCAAAATA
TAAGATAACAGAGCTGGCAAAGAAATACTCATTAATCCTC
TCTCCTTTTATTTTTTCCAGTTTTTGGTCATGTCAGTAGG
AATCTTAGACAAAGCAATTTAATTAGGCAATATACAAATA
TGAAGGTAGGAAATCTACTTTTTGATTTTAAGAAGATAAA
TTCTCCTTAACTTTCTTTTAGATAAGCTCCACATGGGGCG
ATAGGCCATATATCGTTCAACCTACATATACAATGAGAAA
TGAAAACAAATGATCAGTTTTATAGTTAAACTCTATCAGT
TAGGTTTAAAAAAAAAAATCCCTCTACTATATTATGTACT
CATTCACTTAATAAATATTTATTCTTTGTCCTCTAACACT
GTTCAAATTATTTCTCATTTTCTGGAAGTGTCTTAATAAT
AGATATTTAATCTTTGTTTCAAAGAGCTCAGTGATCTACA
AAAATAGGCATTGTCCTGTTTTAAAGTGTGGCTGAAATGT
CAAAAATGTTTTCATAATTTTTCTCCTGTATCATCTGTAG
CTACTTATAACCATAAAAAAATCAAGACACAGATAAGGTA
AAAAGCCCACTGCAGACAAGAGACTTTCCACTGAATTCTG
AAAGTGGTATAAAATATGATACCTTATGGTGATATCTCCA
GATCTCTCCCCATCCAAACACACCATATTTATCATCAAAA
ACCAGGAAGAACTTACTGAGCTCTTAACTCCTATTTGCTA
CAACTAGGGTTTGTAAAAAAAAGTTAAAACAGGTTTCTGC
GTCTTAGGAAAGTGAGAAACAAAGCAAGGTCATTGTTCCA
TGTGTTTTAGTAGCTGAGAAAATTCACTTTAGTTAAACAT
TGTTTCCTTTCAATTCTGTAGGCACTAACTACATGCCAGT
GGTTCTTCTTGTTACTTTCAGAATGAAAGCAGAATACCAC
TTGACTCCATACCATACTGATCATGTAAGCTGTATCTTCG
AGGCTTAAGAGGAGTATACTAAGCACAAATTTGTAAATGT
CATCATCTAGGAGGTACTGGTAAGTTTCAGGAAGGTAGGG
GTTTGGAATATGTACATCTTTGGTGTTTACTTCAGTGCCT
ATTGAAAAGCTGAGCATATATAAGGATTAATAAAAAACAC
ATTGATGGAAATTTTAGAACAGAAACTGAAGATTCTTTGA
GTCCTAAATCCCTTTTTAAAAATGAAAGTTGAGATAGAGA
AAGGACAAGTAATTTGTCCAAAGACATACAACCAGTTTAC
TAAATGCTTGAAGAATGTTCTTTACAGTTATACTTTTTCC
TTTCTTGATTATGGAATGTTACATGAAAATAATTCTCTTT
TTCATGGAGCCTTCTCAGTTGACATTAAGCACTATGTGGA
CATAATAAAAAAAGTTTTGAAGGGTAGACTTTGGAATAGG
GAAAAGAACATGTCAAATAAAAATGCACCCTGCTGCTAAT
GCAAACGGATTCTCTCTTACATTCCCTGGTGACCAAAGTG
ACTGACATAAACAAACATTAAGTCACATGTTTCATGTTAT
TAGGAAATCTAGGGTAGGGACATGAGAGTGAATCAGAATT
AGAGTATCAGTCTATCATCACTCATGCCTAATTTTGTCTC
TAACTTCCCACATCCAAACAGCTTAATACATGTCAGCAAA
ACATGTCATATCTCTGGGCCACAGAGCTGGAAAAATGAGA
AAAAGAATTCTCGTGGCTTACCTCCCAGGAATGGTGTGGA
ATTAATGAATTAATGTTTCTAAAGAATTTCAACTGTCTTT
GAAAAATGTTACTGTTTAAACATAAAACAGAATTATTTGA
TTTCACCAGCTAGTTACGTAGCTTCATCATTTTATATCCT
GGTCAATTATGTTGCTGGTTATCAAATACACAGCTAAATA
AATCATTAAGATATACTATGTAAGGAGCAGGAAATAATAC
AGTTTAATCTTTGAAGAGTAGAAAATGTCCTAGTTATGAT
GAACATTCCTGCCATAAATTTTTGATTAAAATGAGTCCCC
ATAAAGCGATTGTATAAGCTGAGACTGTCAAACACTTAAC
ATCTTATGGAAGTTATGTTGATATTGAACTAACAGTATAA
AAGTCTGATAAAAAAATAATTCCTAGAGATTTTCCCAAAA
CGTTGTTTCACAGTAAGTTAAAAGGCAACACTTTGCAGAA
ATCGTTTTTCTCCAGTTTTCAAGGTTTACTTAGTTTTTAT
CATTAAATTACTTGTATTTGTCTAAAAAAGTTATCCAACT
TCACAAAGAAAAGCTGGTGCCCTCTAGCCCACTCCTGTTG
ATTGTTATATGCAGGCGCCACACCTGCTGTGAGCCACCTG
TCACCCCACCTGCAGCACAGACTATGCCTCTCTGACCTTC
TCCGCTCCCCTTCTCCTCCTGGCTCAATGGGCTTCAGCCA
TACTGGCCTCCTTCTGTCTGTCCTTCCCACATGCCCAGTC
CACTCCAACCTTCATGCATTTGCACTTGCTCTTCCTGGTG
TTTGAATACTCTTCTCTGGATACCTTGTTGATCGTCTTTC
TTGGCATCTTTATGTCTTTGCTCCAGTGCCCCTTACTCTG
AATTTTAGGATTTCAAATTGGCCAATGCTACATCCACTCC
ACCTACCAGCATTATTCAACCCAACTAACCTGCTGTATGC
TTAACGGATTCACTTATCATAACACCTTAAATCAGATTCA
GAAACACTTTTACCATGAAGCCAATAAAGCTAAAGCTTCA
GGACCTCTCATTTGCAAGGTCTCCTTTCAAGATTTTGTAC
TTAATGTCATTTTCATAATTCTGTATTTGTCTTAACAAAC
CGACCGTCAAATTATGAAACATTCAGATTCTATAACACAG
GAGTCAACATTTGAATATGTCCCAGTATTTATTATATTAT
TATATTTATCTTCTGTTTACTGTCTCCCTCTATGACAATA
TAAGCTCCACAACGGCACAGATTTGTTTCCATTTTGTTCA
CTGCTATATTCCAGACTATGTAGTAAGTGAGAATTTCCAG
TGAAAAAGTACATTGCAATAATAGGCTATTTATATTTACA
TGTTTAATACTGAATCTTATTACTGACAGAAACATGTACC
TACTTCAAATACTGGTCTACTCCAAGTGTGACTCCATTTC
TGACAAAGCTCAAGGTAAAGGGCAAAAGACTGTCAACAGA
GCAGGGAATTTGGCCGGGCTGCAGATAGTACCCTGGGGTT
TTCTCAGGCATTGTAACTTTGGGAGCATCTGGGAAAAAAA
CAAAAACAAAAACAAAAAACATAAGCAAAAAGATCACAAT
GATGTTAAGTGCTGCCTCTTAAACCATTCAAAATCTTTAT
ACGTAAATTATTCCAGTAAGTCTTCTGCATTCCAATGAAC
CCAGATCACTAAAAATTACTTTTTCTATCTTTATTTGTTC
AAAGCTGGTTGATTTCTGGATATCTTTATGAGCCCCTTAC
TACAGTATTCATTGAATCTAAGACTCCACAGTTTTTAAGA
CACAGTATTTTTTTGTGCCACCAAGATAGAAAAAATGCTA
CCAAATAAGTAATAATATATCAATTCTAGAATATGTTTTT
ATTTCAAAAACATAAGAACCCACATATCTCAGAATCAAAT
TGTTTTTCCAAAATAAATGTAAAAAATGACTTTTAGGAAT
CCATCAGATTTTGTAGCATTCAAATTAGGGGCTAAGCCAA
CTTTGAATATTGTATATGAGGAAATATTGAGGTTGGTTCT
ATTCTCACCACTCTACAACTATTAAACAAAAGCTATAGAA
TTGTTCCTGAATTTCCCAAATCACTGTCTTATGTATAAAT
GATAAATTTTTGTCCCTCCACCTAATAGTACAATTTTATA
AGCAATCTTATATCTCTGTCAGTCCATGGTTCAAGCTACA
GTCCTAAAGATTGGGTCAGAGTTCTGGCCGGGCACGGTGA
CTCATGCCTGTAATCCCAGCACTTTGGGAGGCCGAGGCAG
GCAGATCACGATGTCAAGAGATCGAGACCATCCTGGCTAA
TACGGTGAAACCCGTCTCTACTAAAAATATAAAAAATTAG
CCAGGAGAGGTGGTGGGCACCTGTAGTCCCAGCTACTCGG
GAGGCTACTCAGGAGGCTACTCGGGAGGCTGAGGCAGGAG
AATGGCATGAACCCAGGAGGTAGAGCCAAAATCACACCAC
TGCACTTCGGCCTGGGTGACAGAGCAAGACTCCGTCTCAA
AGAAAAAAAAGATTGGGTCAGAGTTCAGTCATGAGCCTTG
AAAAATAGCTCAAGTACAGCTAAGCTGAAATGCTAGCTGA
TGCTTCCAAATAATATCTAATCTGTAATCTCCTCTCTACA
TAGTAGCAAATGTACAATTAACTAGCTAACTAACCAACTA
GACAAAGAAAGGCAGTGATCACCTGTTGTTTACTATGAAC
CACCATCTATGGAGCAGAAAGTTTCTGACAATTGTATATC
AACATTTAGCCAATTTAGATAGTTTAAGCAAATATATGCC
CCAGGCTTTTTTAGAGGGAAAGAGAGTACCAGAATTTTCC
AGTTCCAGCTCTTACACTGACTAATCAAAATTCTCAGATC
TGCAATCAGTGAGACTTAACATGAAACTTTGGATGTACTA
TTTAAGAGCTAAGAAAAACTGTATTGCCCTACATGTAAAT
GTTCATCAATTTGGTGATGCAGTAATAATATGAAGATAAT
ATTTTTTATTTTTTAGTCTGCTATTTACCTATGGGACAAC
ACCACCCCCTTAAACTGTCAATATTCCAATGTTGAATAAA
ATGATGTCTTACCTGGGACAATACTAGAAAAGGAAACACT
TGATACTCTCTGGAAGAGGTAATCATCCTCATCATAGCCT
GTTACTTTGAGAAAGAAAGCTTCATTTGGTGGTACAAAGT
CAGAAATATTCCATATGCCATAAGGTTTTCGATCTGGGTA
ATATTTAACAGGAATAGTCTTAAGAGAACTTCCTGAGATA
TTCAAAAGTTCAAGAAGATCTATTCTAGCTGGAGTGGAAA
TTCCAGAAGTATTGAGCAGCACATAGGTAGGTATTCCTAC
AAGAGAAAGATTTTATCATTTATAAGAAACATGCAATTGA
AGTTATATAACAAATAAGTATTTGCATGATAATAATATAT
GAGTACCATAAGGATGCCTACAAATTCTGGATCAGTTGCA
GAATTGTTTCTACATAAAAGACCGTTTATGCATGACCAGA
GAAACTTAGGAAATCCTAAGAAATTACTTTTATAGTATTT
TAACACTAGCCGGGCGAGGTGGCAGGCGCCTGTAGTCCCA
GCTACTTGGGAGGCTGAGGCAGGAGAATGGCGTGAACCCG
AAAGGCGGAGCTTGCAGTGAGCTGAGATCTGGCCACTGCA
CTCCAGTTTGGGCGACAGAGTGAGACTCCGTCTCAAAAAA
AAAAAAAAAAAAAAAAAAAAAGTATTTTAACTATGTTTAC
ATGTAAAAAAAAAATTAGAATTGTGAAAACTTTATATAAT
GTTTGATCACATGAATACTTTTAAAGATAAATTATTTTGT
ATCTTTCCAGGAAATGCAGCAATAAAAATAAATGAACAAT
AACCTCCCCCAAATTTTAACTGTTACATTATAGTTAAGCT
TCTTTTCAGCTAAAAAACTATAAATCTTAATGTATAAATA
AAATAAGAGAAGGACAAGGTTTAAAAATCAATAATTTTAT
CTTTGAAAAACAATGATATGTAACGTGTTTAATGTTTCAG
CTATATATACACATTTTACCTTGACAATAGGTAATTTATA
CGTTTTGGTAAGAAAAAAAATCTCAAAATCTGGGTTAGTA
ATTCTCAAAATTTAGTAAGTGTAAGAATCAACTGAGGTGC
TGACTGAAGTCCATATTCCTGGGCCCTACCTTCCATGACA
GGAGATCTGGAGTGGGGTCCAGGAATCTTAATTTTTAACA
AGCACCGTCAGTGATTTTGATGTCAGTGGTCTTGGGATTA
CGCTTTGAGAAAGTGACTAGGCCAAGAGACCAGTCACATT
TAAAGCTATGCTTCTCAGTTTTATTGAATACTACAAAATT
ATAAAATTATAGACAGTCTGAGAAATATTTTTCATTTGGA
TATCTATTATGTCAATTTAAATAATATGCACATACAAACC
TTGCACTGGTCTGTTGACTGTTTTTTTGAAGTCCAGGGTA
GGCTTTCGAGAAAAGCCAGCTCGGAAATCAATAGTACTAA
GGCCAGTAATGCGAACAGAGTGCCTTCCACTGCTTGAGGT
CTGAAAACATTTAATGACAAACCTAGTCAGCAGTTGATCC
AGTATGCTGATCATATGCAACCCTCGCCAGTACGGGAAAC
TGCACAATATTTAATTAGAATCGATGTCCAAAAACTGAGG
CTCTGATCTGGATGTTCTCAACATAAATATGATTCTATAT
TTCAAATGCAAGTTTTATAATACATACCCTATGGGGACAG
CTTTAAAAACCCATTCAGTCATATGTTTCATGCCTAATGA
TAAAAGATACAAGTGTTTAGTCACTAACGAATGGGCTGGA
AATAAATCTGTAAAAGCTCCATGAGGGAATGGATCTTTGC
TTTGGTTACTATTGTTAACATAGTATATGTTTAGCAAATA
TGGAAATCTTCCACAAATACATCCAGGCTCAATTCTAGGA
CATTACAGCGAGTGCAAGCAATAGAGCTGACCATTTTCCA
GATGTGGGCAACCTGGCATCCTCAGCTCAGCAGTGTTCCA
GCAAAGGTACTCAGCATTTATTAAAAATACAAAGTCCTTA
GTTCCAGTCCAGATTTACTGAATCAGAATATTAGGTCAGG
GCAGTCTAGGAATCTGCATATCAAAAGCCACCTAAGACTT
ACGAACAAGAGTTCACCATTATTTTATTACATAGGTTACC
AAGATTCTGTCTCAAAATAAAATGACCACACAATTCCAAA
ATTTAAGTAGAAGTAGGAGATGGGAGTGAAAGAAAAAATT
CAAATAACACTAATGTACCAATTATCAATCTCAAACTCAA
CACTGAGAAGGCACATATTGAGGTATTATAGCAATGACAG
AATGCACTGAAGTGTGTATATATATATATAAATTTTAATC
TGGTAGACAGCCAGATTTGCATATATACATTTTAATCTGG
TGGACAGCCAGATGAATTCATACCATGGTTACCAGTGGGC
CATTTCAAGAGCTGTGCAAACTACGCAATATTCCCTGAAT
CACTGCAACTCCTTGTTATTTAGCAATGTGGAGAAGAAGG
AAGAGAAGATCTGTCCCTGTAGATACCATATTTCTTCCTT
ATTGAGCAGAATCTCAAGAACTCAAAGGGTAATAAAATGA
AGGGGAGAAAGAAGAAAAAAACACATCATCATGAAAGCTG
TTGCTATATTCTTAGCATAAATGATGCAGCTAGTTACTAT
TGCTCATTTGCATAAAGGTTACAAAAGATTATATGTGTAA
GTGTAGGGATCTTAGTACCACCCTTATTCCATTATTTCTC
AATGAATATGTTATGAATTCCACATAATAAATTTAAAAAG
GAAACTATGGATCATGACTCAATTTTAAATCAGGGATTTC
CCATAGGGTTATATAAAACTTTGGTAATTCTAATGTCAAT
TTCTTTAGATAATGTAGAGCTTTATCGAAGACACTATCAC
CTACTAATTTCATGTAAGTCAATCAGAATATTTGATATTA
CAATGAGTTAATTTTTATTTTTTCACTAACATCATATCTC
ACTGTTAGTTGCCTTGCTCCTCAGAAAGTCCCTTATGATG
AAACAGCTGTTGAGGTTACTAAGGACAAATTTAACATGTA
ATTTTCCAAATGCCTGCTATCAAGTGCTAATCATCTGCCA
AGTGTTCTGTGCATAAATCAACTAACAAAGGTGGTTTTTA
AAAATGTGGTGCTTAATAGCTGAGTAAAAAAAACCAGAAA
TTATACAGATGTTTGAAAATATGCTAACCTCTACTACTAA
ATAACACGTTAAAGCAGATTTGATGAACAGAGAGCCCCTT
ATAAATTACATAAAATTAATGTAATATAAATTAACTTTGA
TCCTTCAAAGACCATACCAAGTAATAAAGTATGCAAAAGT
AAGAATATAGGTTTACTATTCTCTGAACAAATATGAAGAG
TATATTGCTCTGCTAAAATATGAAGAGTAATAAATAACAA
AATATCTTAATTTCATGTGTCTATACTATACTGTAGACAG
TGAGAATGTCTTCGATGAATTTAAAAGTGTTTGTAAATAA
AAGATATCTTCAAGTGAGTCCATTTTTATATGCAATTAAT
CCAACTCTGGGCTAACCAGGGTAATGGAAACAAAGGACAT
CCCAAATAAACTAACACTGTGGTTTAAATATACAATAAAA
AGAAAAAAAATGAGCTAATTTAAAGTTTTTAAAATAGTTT
AGTATTAAAATAGTCTCTGATGTTAATTCATGCATTTATC
ATTATTTAATTATTCTCTTAAAAGAATTCTAATACTTGAA
CAGCATTTTAGGCACACTAAACACCACATAAATTTCTTCA
TGAGAAAGCGCCAATAGTTTGATATCTATTAAAGTAAGCT
ATTGTTTTCATCTCTTTCCTAGCTAAGCTCCCTTTAAAAT
ATATTAGTGTGATAGAAACAAACAGGTTTTATGTATAATG
AGGGTATAACCCATCAATAAATGGAAAAGGGAGGAGAAAA
AAGCACTAACATGCACAAAATGCACACCTTATATATAAAG
CTTCATTTTTTATACAAATTCTCACTTTTAATCCACAAAA
GTCCCCGTGAGAGAGTATTATTATCATCTTCACTTCATGG
ATCAGAGAGTTTAAGTGACTTGCTCAGAGTAACAGATACA
GCAGGTAGCAAAGCTGGAGTCTGAACTCAGTGAAGCTCCA
GAAACCAAACTCTACAGCTACCCTATGCGTTTCTCATGAT
GATCTCAATGAATTTAATTATGCTGGTTTGAGGGTAAATG
TTGAAATACGCTGAACTGCTTTACACAATAAAAGGAGAGT
TATATGGAACTTCTGGGACTATCCAGAGGAAAGAAGCAGA
GAAATGTAATGGGGAGGCGAGGGGGTGGTGGCCAAGGAAA
GAGCAGGAAAAGCACAAGGTGCTTTATGACATAGACCCCA
AATTTACGAGCAAATCTACCAAATTCACAAAATGCTTGCT
ATTGATAGATTTCTTTTGATATTTTGAAGGGGCTGAGTTT
TGCCCTACATCAAAGTACAAAAGGTTATAATCAACACAAA
TAATCAGAAGGCAATGAGACCATAAGCAAGAAAGCTTTTA
GGAAACTGCAGGAGTGTTGGGAGAAGACTTCGGAGTCTCG
TGAGTTACGAACCTGATGAGGTTAGAGGAGAGCTAAATGA
CACGAAGGTCTTGGAGGGGCAAAGAAAATTAAGCTAATTC
TGTAACTGAGTCAAGCAAAGAGGAGGTCCAGCCATATTTT
TTCCCTTCCCTTCTCTTCCAAATTATTTTAGCCATTTTAA
TACACTTTTAATAAATGTAATAAAATTATATAAATATATG
TCATACAATTAGTGAGGTCAAAATTACTGTCTTAATGTCT
TTCTATTTGGTCTTTTATATCATCTAGATTCAACCTGTGG
GTTATATTAAAATTAGAATATGGCTCCAAAAAGCACCTTT
CCACTACAGAATATCTTGAACTATTACTCCTTCAGAGTTA
CCCTAACCTCATGGCTTCTGTAGATAAGAGGGAAATCTAG
CAGCAGCATTCAGGGTCAGAGCATAACAGGAAACTTTCTA
GATATTAGATGTTAAAGAGGATTTATCTGAGCTAGGAAGA
GCTGTGTTTCAGAGTCAATTTATTCATAAAATTTCTAAAC
GTACCTAATGAGCCACATTACTCCTCTGAATGAGTAGCGT
CACGTTCATTAAGTTGTGAAGGGGTCTGAGTCAGGAATAC
ACAGGCTGCTGCAGTGTGAGCCGATGTGAGGTAAGGTCAC
GGTTTGGCAAAGACGAGGTTACACTAGATGTGATAGTTAA
AATTAGGTATCAACTTGATTGGATTGAAGGATACCTAGAA
AGCTGGTAAAGTATTCTTTCTGGGTGCATCTGTGAGGGTG
TTGCCAAAGGAGACTAACATTTGAGTCAATGTACTGGGGG
AGGAAGACCCCCCTCAATGTGGGTGGGCACTATCTAGTTG
GCTGCCAGCACGACTGGAACAAAGCAGGTGGAAGAATGTG
GGATAAGCTGGCTTGCTGAGTCTTCTGGCTTTTGTCTTTC
TCCCATGATGGATGCTTTCTTCCGTTCCTCCTGCCCTTGG
ACAACAGACTCCAGGTTCTTCGGCCTTTGGACTCTTGGAC
TTACACCAGTGAGTCCAAGGGGTTCTCGGGCCTTTGGTCA
CAGGCTGAAGGCTTCACTGTTGGCTTCCCTGCTTTTGAGG
GTTTTGGACTTGGACTGAGTCACTACTGGCTTCTTTCTTC
CCCAGCTTGCAGATGGCCTATTGTGGGGCTTTGACTTGAG
ATTGTGTGAGCCAGTTCTTCCTAATAAGCTCCCTTTCATA
TATGTATATATCCTATTATTTCTGTACCTCTGGAGAACCC
TCATACAGAGATACATATTGGTATCCTAAAGTTGTAAATA
GGTAGCCTTGACCTACAATGCAGTAAGGGAAAAGAAGGAG
CAAAGTGAACCAGAGTCTAGGTTTCTGAATTGGAGTAAGA
CTACCAAGAATGAAGGAGCAGGACAGGCTGAAGGACAATG
GAACAAGCACCATGGAGAGCTCCAGCGGAAAATTACTTGC
TCCTCTGAGATCTCAGCTCAGATCTTCCTGGTCAGCTCTA
CTGCAGATGGATTTACTTCTTAAATTAAAGGCAAAGGCCT
GTTAAATGCCTGCCTACATTGAAAGTCCCTTCAAGGCAGT
AACTATTTCATATTCATCACCCACAGAGTGTCACTCAGGA
GGCATGTGATAAATGTAGGTTTTGTAGGTTTAATAAATGA
CATGAAAACCATCCACGCACCTAGTGTTGATGTTTTTTCT
TAGATTTTCCTCAGACCAGCTAATGCCATACTCATCAAGA
ATTCACTAAATGTTTCTAGATGCATTATGCTAAGTATGTT
CACACATTATCTCTTAAAACCCTATTATATCCAAAGATAA
TTTTATGGCACTACAAAGAAACAGAGGCTCAAAAGAATGA
TATTTATCTAGGTGTAGATACCAACTTAAATGGCAATTAT
TCCAAGTTCAATGTCTTTCTCAGGTACCTAAGTCTGTGCA
TGGTATTTTGGAATAACATAATTTCTGGGTAGATTTACAC
CCTATGGCATATAAAACAATAACATTCTCCAACTATTTCT
TTGCCATTCTATATTTCTGAGTACCCTTTCAGTTAGGAAA
AATCAGGTCAGTGAGGTGCTAATAAATTCCTCTCTAACAA
AAAAACCCCTAATTTTTGTCATTTTTCAATCTCTGTGGTA
TAAATGTTCCCATCATAGCTGATTGCTAGCTCCCAACATG
ATGTTGCTGAACACAGAGCTAGGAAGAGAAACGTATCATT
GACTCTCCATGAGTCGTTATGAGCCAGCTCTAGTATACCA
TTAGGCCACAATAACAGCTTGCCTACTGGGTAATAAGGGA
GTGAAATGTGTTGCTTCTGGGATGAGACAAAAGTAACAAA
TTTCTTTTTATTTATTCAATGCCACATCCTCCAGGTTTTT
CCCTCGTTAAGTGACTGAAGATGCTGCATGTTCTAAATTA
TGGTAGAGCCACCATCAGCTTGGGTTCCTGAGTGACTGTG
AGGCAGAATACTCTACCAGACCCCATGGAACACAGAACGT
TAGTGAGGAATTAACCTTCTTGTACTAAGCCAGTGAGAAT
TCCTCCTAGCACTAAATATGAAACCTTACCTTTTATAAAT
TGAATTAAAATTTGATTGATAGAGATGGTTTTTCTCTCTC
CAACAGAGTTTCAATGTTTTATAAAATGGTAAATGTGCCC
AAAGTAAGACAAACACAACAACTAAAGAAAAATTCAAGTA
TATGTGCATTAAAAGAAAGTAAAGATACAATGTATGATTT
ACATATATTCAAGAGAATAACTAATTAACCTGTCAGAATT
CATGTGCCAACATTATTAGTAACAACTAATTCATGTATCA
GAAACTGCTGAAGTTTCTTTACCAATATCTCATTTAACCA
TGACAATGTTGAGTAGCCATTATTTTACCCCAGTTTCCTC
AGACTTAGAGAGGTTAAGTAATTTCTCCACGAACAAAAAG
ACATTGAGTAATGAATCTTGAATTCAAATAGATGTCCACC
TCTTTTCAAAGTATTTGCTCTTAAGTTTTAAATTCTCTCC
AAATTAAAGAATATATGGTTCCAATAAAATATTTATTAAG
AACCTACTGTGAGTTAGGCATTGTATCAGACAAAGACACA
ATCATGGAAGCTAGATTTAAATACCATTATTTTGTTGGGC
ATTATGTATTTGGAGAAATGTGTGATAAGGAAATGTATTC
AAAACATAAATTCTGCTTAAATACACACACACATATATGC
ACACACATATGCATATAAATTTACATATACCCAATGCATG
TGTACCTAAGTGTACACATATCTTTTTTATAAAGGAAGCA
TTCTATTTGGTTGACAGTCTGATATTGGCAGGCCAAAAAA
CTGGAAAATTATCCAGGAAAAATCTATTATCAAACATTCC
CCGACACAAAACACCAATGCTACACCTAATCTATTTACTT
AACACACCTTGTATAGACTACAGGCTTATTCATAAGAGTC
ACCAGGAAAGACTAATAGGAGGCCAGCATAATAATCTTCA
TGTGTGGTCCTTTCAGACTTGAGGTTGATTTAATTATGAT
TCCTAAACAAGCTTATGCCACTTGAGTAGGATTTTTAAAA
TATCCTTACCCTGTAGAAAATGCATTAGTAAGCTCTGGCT
ACCAATGTAACTATCTAAAACCAAAATATTTCTACTAGTC
TCAGAATCCCAGTATAATTATGTGGTTGGGTACATGCCTT
TCTGTACTTGGGAGATTATCTAAAGACAGTTCATCCAAAT
GTACTTAATAGAAACATACCCCAGGGGATATGTTAAATTA
AATGATCACACTGATAATCCTAGACTAATATAAACATTTG
TACCACCTAAACCCATTGGGTGCTGACAATTATCTAATGT
CTTTGCAGGGAGTTTCCTTTAAAAAGCAGAGGACAAAATT
TGGCTCAAGAATTTCTATGGTTACATTCTGATACTCTGTA
TTAGTTGCTGAATGGAAAAAAACATATTGCTTCTCAGAAA
TAAGATCCATGATCTGTAGCTTTCCTACTAATGGAAGTTT
AGGAGCAGAAAACAATCTTCTCTTCTGTTTTTAATAAAAC
TTTATGTTATTTCCAGTTACTTCTTTTTAACATGCTTTAC
CTGCATCAGAGGAAACCTAAAACATTTGAGTGTTTATGTG
AATTATACAAATGAGTTGACTCATTATCCCTGCTTAGTGA
AAGTGCCCTAAGATGGAACAGTAAAGTACTTACCAGAAAA
ATCACATAAGAAAGGAAACTACCACTCTCTTATCATTTTA
AATCATTAAACACATTAGTGTTCCATGCTAGCACCTCCAC
TATAGGCTAAGTAAACCAGTTCTTCTGCCTGCTTCCCTGG
ATATCCTCAGAATAAATGTATTAATTTTTATTCATAAATA
TTTATGTAGTTCTTTCTCAGGCACTGTGGCATATACTAGT
GGCAAAATCTGATCTATAGAAAAAGAGAGACAGAAAATAT
GTACAGAAATAAAAATGACAAGAGAGAAATTAATCCAAAA
GGGAAGTGCAGAAAAATTTAATAGAAAGCCAGAGAGAAAA
GAGCATTTTAGGGAAAAAAAAATCTGACAAAGTTTGATGA
AAGTTTTGTCACTTGAGCTGAACTTTGTGGGATAGTTATA
AGTCAGAATGGAAGAAAAGGCATTATAAAGGGAAGGAAAA
GCTTGGAAGAAAGCATGGGGTAAGAGAATGTGGTGGGGGG
AGACAGTACAAAATTATATATGACAAGAAAGTAAAAACAA
GTGATAGAAGATAACTAGAAAGACTGGCTTAAGGCTCAAT
TGGGTGGTCCTTGAATACCATGGTAAAGTCGAGTAATAGA
TCGTTCTCCATATTTGAGATAAAAACTGTTATGTGAAACA
TTCAAAAAGCCACTATTAATTTTAGTGATATAGCAGACCT
TTTCCAGATAGTCGAGCACATGGGAGATAGCACCAGGGAT
ACACTATCTAATCTCAGACATTTCTCATCTTGAGAAAGTG
CACATGTAAAACATTTATCATTCATCAGACATCCAAAAGG
GAAATCCAAAGTCAACAGATTTTATGTCATCAGATTCAGT
TCAATTTCCTTTGCATCAAACTGACACATTCTTTTGGTAT
TTCATATAGAAGCAAAATAAGTTTATTATTTTTCAATTTC
ATTATAATGCTTATTCTTTGTTTTCTTATTGTAACCAATA
ATCCTACACTAGAAATGCTGCAAATCAGAGCTGGAGGCTC
TTTTGGTGAAGGCTAGATAAAAATTTAAGATAAAATGATA
ATAGATACTGTGTCTTTTTATTGTTCCCTTAATTATAGGA
GACTGAGCTTACAGACTTGTCTAAACAGAGTTCTCATCAC
CTCCTGACCTGATCAAAGCCTCTGCTCACTCATAGAACTA
ATCCTCATTACTTCTCTGTTCTAATTATCAATTAAAATGT
GCTTCATGTCCATTAAGTAAGTAGCACAGAACATGGCCAA
GAGCAGTCAGTAAATGTTTATTGAATGGATGATTGAATGA
ATACTTGTGTGAGGCACAAGGTAAAATAACAGACATGCAA
TATCCCTCCTCTAGGCAAGAGTTTTATTAGAGGAAATACC
ACTGGTAGCAATCCAAATCACCTGGAAATAGGTACAAGTA
CTGCACAATAAATTGCTACTAACATGGAAGAATGGCATCA
CGTGCACGTATTTCACAGTCAATAATGGATTACTTAAGGT
CAATATTCAGAAAGCAAGAAAAAATTATTCCAGTGGACTT
GCTAGCTCAAGATACTGCTGGCTAAGTCATGCTTAAATTA
AAGTATATGAGAGATGAAGAGACTCGACACTTCTTGTAAT
TCCTTCCTACTATGGTCACAAAAAGTCAGACTCAATGCTA
GTGATATTTTTGGCAAGTTAGTCAAAATAACCATTACATA
AAATTTGGCCACATTTATTTAAAATATTGTAGCAGCAAAA
CAATTCGTCAATCTAATACACTCAATAGATACCAGGCACT
ATGTGCAAGGAACTGGGTGGAAAAAAACAGGCAGGTAGGT
TCGTTTCTGGCCCATTCATTAAGAAATTACCAGATTTTCT
TTCATATGCCTTTTCACCTATACCCTTATATTATCCACCT
TGAAATAATCTATACAAGAGTTTCTATTTTTCCTGCAGGG
CTTAGAGTTCTGAGAATAAAAAACTAGTATCTTAGGATTT
GAATCGATTTACAAGGTAAACATTCATTCTTTAAACTGGG
GACATTAATAGAGATATTCTTTTAAAAAAAACTGATTGGC
ATGAAAAACGGCTCCTTGAATTTCTACAGTACATCAGCTA
CACATACTTTCACAGCAGCTCTATAATTTGAATTATGATC
CCATTAATTCCATTTTTTATGTAAAAAAAAGACAATGAAA
GAGTAAGCAATGTACAGGATATCTTCAGAAAGATTCTAGA
GCAGGTTGTTTATTTGACAGCTGGAAGGAATGTTAATAGC
AAGAGGGGAGATGATGCAGGAACGGGAAGAGGCCCTCAAA
GGGTGTGTTTTAAGCCTTTTCCCACAGTGGACACCTGGAG
TGTGTTCCCTTCAGGTGCTAATAGCTGCTCCTGAGGGGTG
TTAATTCCTCAGCAGAACAACATTTTCCTGTTCTAGAAAA
AAACCTCGAAGACACAGAAATGCAGATACTAGATTGGGAA
GTACACTGAAAAGCCTGAGAAATACAGGCAAGTCACTCAG
GGCATCTGCCACAGTGGGACACACACATAATCTGCGGCAG
AACTAGATCTCTGATTTATGGTATCTTGAATTTTGAGTGT
ATATTTTTTCCTCCATACTGTCAAAATACAATGCTTTCTT
AAAGGAAATATATACCACTTAAGATAAGTTTAGGATACAA
ATACCACATTGTGCTAAAGAAAAAAATGAATAGAAATCCA
CCAAATAAAAAAGGCCAACACAGCACTTGAAAGCTTGCTT
TGAAACAGAAACGATACTATTTCAGCTGTATCATATTAGT
TTAATCCTCAGACCAATTCTGTAAAGTAAAGGACTGTGAC
TACCATCCCCACAGGACAGAGAAGGAAAGCCATGCACAGA
GAAGTTCTGTTACCCAGGCAGTGCAGCTGTGAAGGCGTGG
TGTTAAGATTCAAACCCAGGCAGTTTCACAACACAGCCTA
TGGCTCTAACCGTGACTCTCTGTTGGCTCCATCTCTGATT
ATTTTGTAAGCATGAAGTAGATAATACAATAAATCTACAG
ATTTGATGATAGGAAAACTATCTGAGAACTGTAAGTGTAT
CATGTGGCAATGATGATGTTCATGGTCCTCAAACTGAAAA
CTACCAAATTCATGTGATCAAGAAACCTCCTATAAACACC
TATGTACATTGCTTTTTATTACAAGCACTCTCCATGATAG
CAAGAGCTTATGTTTTAAAAAACCACTGTGTATACTTCAC
GAAACATGCCAACTTCAAAATAAAATAATAAACAAACTTT
GTGAAATAACAGTACCTTCACTGTCCACATTCCAGCCTCT
GGCTCTTTCACATTCACTACTTTGGCAGAGTTATGGATAT
TTAATAGCTCATTCAGGCCAAATCCCTTTTTGATCAGCTT
CCCTGAAAGACAGAACATAAAGGTAACAAGCACAATCCTT
CTCTCAGCTATGTATATTAGCTAATTTAACACTACACAAA
ACTAAGAGCAGGATCAAATTTCAAATAACACTGGCACATG
TTTTACTAAAGTGTGCTGCAAACTAACCCCAAAAGCCTTT
ATTTTCTATTCTGTGGCTAAAACACATTCAATTTCCAGTA
TCTATGACCTGATTGACACTTATACCCATAACTCAAAACA
TTATTTTATTTATTTCTAAAATATACTTAATTTTAGGGTG
TCCAGGCATTAGAAACTGAAATAACAGATTACTATTTGTT
ATGCTGATTTGATCATCAAATGAGAATAACAATTAGCAGA
TTGTAATCATATTTCCGAAGCCAGCCTAAATAGTAATTAC
TATGGTTACCAAAAAAGTTACACAGAGTCACTAGAGATAT
CTAGATTAAATAGATGGCAAACACAGCAAACCAGAATAAA
TGTCATTCTGGAGAGCACTCAAAGTATTACTGACATGAGA
GCCCTGGGCATCTTTACACAAAGTGTAAAACCTTAACCGG
TTTCCCATGAAGCACAGGAGAAGGCTTTTATCTGTCATAG
GAATAATTAAAGGAGGCAGTATAATGAAGTAGCATGATAC
CATCGCCTACTGACCTGACATTTATCTAAAGTGTCCAATA
GTTGGAACTTAGAAGAGAGGAAAAGCAAATTTGGAATTAA
GCCACAGTTCAGTTTTTCACCTCACTCTTGACTTTCCCAT
GGACTACTTCTCTAGTTATATAAAGAAATAAGTTAGGCCA
GGTGTGGTGGCTCATGCCTGTAATCCCAACACTTTGGGAG
GCTGAGGTGGGCAGATCACAAGGTAAGGAGTTCAAAAACA
GCCTGACCAACATGGTGAAACTCTGTCTCTACTAAAAATA
CAAAAATTAGCCAGATGTGGTGGTGTGCACCTGTAATCCC
AGCTACTCAGGAGGCTGAGGCAGGAGAATCGCTTGAACCC
AGGAGGCAGAGGTTGCAATGAGCTGAGGTCGTGCTACTGC
ACTCCAGCCTGGGCAACAGAGCAAGACGCCATGTCAAAAA
AATAAAAGAAAGAAAAAGAAAAAAAAGAAAGAGAAAGAAA
GAGAGAAAGAAAAGAAGGAAGGAAGGAAGGAAGGAAGGAA
GGAAGGAAGGAAGGAAGGAAGGAAGGGAGGGAGGGAGGGA
GGGAGGGAGGGAGGGAGGGAGGGAGGAAGGAAGGAAAGAA
GAAGGAAAGAAGAAGGAAAGAAGGAAAGAAAGAAGTTATA
AGCATCCTATGTTTGAATCAAAAGTTTTACAATCATTGTA
TGCCCAGTGACTTTTTAAAGTAGTAGAAAAATAATGCAAT
GGGTACAGGTACTCTGAGTCTTCAGGTAGTAGAAAACACA
ACTCCTTCCTCGGTAACATGGATGTTATTGCAGTAGAATG
CTACTTCAACAGGAAAATTCATTTATAAGGTCAAACTTGT
AGAAGTCTTGAGAAAGACATTGTATTTGTCTTGTAAATTT
TAATGTGTTTTGTGGCCTCTGAGAACAATTTCATAGGTTG
TTTTCTTTTGGAAATTAGTTATTTTCTTCTAAGACAAATA
AAGCAAGAAAATCAGTTATCCTCTTCCCTATTTATAAATA
CAGAAAAAAAAATACACAACTAAAGCCACGGTGGAAATAT
AACTATTTTACAAATATTAGGTAAAAAATATTTCTAAATG
AAAATGTTAAGAAAAGATTAAAGATTTCTGTCTTTACTAG
ATTGTTATTTGATGTAAATCTTATTGCAGTTATCAACTAG
CAATTGTACCAAACAAATCACATGGTTATAAAATATACTT
AAGTTAAGAGGCAAAGTGAACTAAAAGTTCCCTTTACTAA
GAATATAAATTTGGTTTTTAACAAATATCTTCTGTAAAAT
TAAAATTTATCAAGAAAATGATATAGTGGAAAATTAGTTA
TTTTAAGTGTGAGTCATTTAAAAATAATGTAAAATACTGA
ATTTGACAGAATAAGTTACTGTAAAATATCTCCTCATATA
AACTTTCAGGTTTTATTTAAATATTTTTATTTTGTATCAT
TTAAATATAATTAATTTACTAAATGTGACCTGCTTAAATA
TGAGAAGTTTTACCTTTTTGGATCTTATGTTAATTCAACA
ATAGCTAGCACTTTCAAAATGTTACATTTTTTAAACACCT
TCCTTACCCACTTCTGAATTTATTGAATTTATTCATGAAG
TTGGCATTAACTTGACAAAAACAAGTGTGTGAAAAGTATT
TTACCCTCTATGTATTTTGTATTTTATTATGTGATGGTTG
ATATATCTCACCTAAAGGATTGTGAATTTCAATCACTGGA
GAAGGTCCACTCAAAGACACAGTGACCTCTTTTAGGCTGG
GATCAAAAGGAATTCTCCAAGTATTTACAGCCTGTTCCAA
ATGATCTGTGGATAAGAGGTGAACTTTGGAGGCCTGTACT
GCTTCTTCTACCCACTTTAATACCTATAAGAGAAAAAGAG
AAGTGTAAGTGTTATCAGAAAACATTCGCAGTTTTATATC
ATTGCTGTTTCAGGTACTTTGGGTAATCAAATGACTCTGG
CACATCCTGGACTGGTGTGAAATTTATTTCAGTCATTACT
GAAGATAGGACTCTTTCTAATTCTGGTTAGTGTAGAATCA
AAACAAAATGCTGGTTTAACCCATGTTCAAATTTCAAGTT
TTCTATCTTGAATAATACATTCGAAATGAGACTACAGTGT
ACAAAATCAGTGAGGGGAGACATGCAGAGATATTACTGAC
AGTTTGCTATGTCTCAAGAGATAAGAACCTATTTAAAAAC
ATAGTAGTGCTAACATGTGCAATCCCTTCTTCTTCTACTC
TTTCTTTCCAGATTTTATTTCTTCCAGATGCAATTTGCAA
AAGAAACCCACTTAGCAAATTATGAAATCCAATTTAAGTA
AATTGGGCATATTAATTATTGTATTATACTGTAATTATAT
ATAGTGTATTATAATATATTACAGCATACTAATTATAGAA
AAATAATTGCAATGTCACTAAAATAGTCATTTTTATAATA
AAGTGAATAAGTAACAATATAATGGGAAAAGCACTGCATT
AAAGAGAATAGAAAAATATTTCAGGTTAGGATTTAATACC
AAGTAGTGTATTCTTGAAAAATAGTCTTTAAAAATCATTA
AGAAATTGGGTTATAAAAAGGTGTTAATGTCTCATTGTGA
ACAAGAAAAACTTCGAATCCATAGAAAGTTTCTGTACTAA
CAAAGATAATTTCCTTTTAGACAAATACTGCATGTCTGTA
CAGGTACTCCTCAGATGATCTTACAATTTTAAGTCACGAT
AACCTTTGATCACCTCATCTTCCTCTGGTTTACGTATCCC
TTAAGACTGCATATCACCATGAAAATTTTCTTTTGTAATG
AGGCATAAGACACTGAACAGAACTGGATATTAAGCTAAAG
TCAAGCTATTAATGATTAAACAAAAACATTTTTTGAAATT
TCAGTGTAGGTGGTCATATATCAAATAACCAAGCAATAAA
TAACTGTGCAACATTTTTATTTTCTGTGAAAAGTATTCTT
TTACTTTTTTTCCTTTTCTTTCCCCCTAAGGATAAGGGAA
GCATCTAAGACTTATTATCACATAACAATATGAAGCAATC
ACATTCATCATAAAATAAATGTTTATTGTTCAAGATACTT
TTCCAGGTACTAAGTATTGATGACCACATTTTTAGTCATT
AGGACTCAGATTTCCCAAATGTTTTGCATTTCTTATATTT
TTCATAAAAATTCCTGTCCTTGCTCCAGTATCAAAAACCG
TTTCTCAAATGTTTTGCATTTCTTATATTTTTCATAAAAA
TTCCTGTCCTTGCTCCAGTATCAAAAACCGTTTCTCCTAT
TTATTTGTGTGTCCAAGACGAAGTATTGTGCTCTATACAT
GATAAAGGTGTGTATATACTAATGTCAATGAAATTGGTCA
TAATGGTAATAATACTTATGTTCTTATTAAATAAAAGAAA
TTCATAATACAGGAAATGCTGTTGAAAAAAATGTATGTAA
AATGTCCTCACAGTACCTCCACACAGTAATGCCACATCAC
AGTGTTTTCACAGTCCACATATTTATATAATCTTAGCTTT
CTCCCTCCCCAGCTAAATTCCCTTCTCTTCCCCTAGTTGT
TTCGGCCATTGCTGAAGTGTTTCAGCAATGACTTCACAGT
CAAAGTAAAGTAATCTGACTATGAAAGACAGAAAAGTTTT
CTGTAAACAACCAAAGAGGCAAATTCAAACCAGACAGAAG
AGAGAATCTGAGCAAGAACACTGAGACAGAGACAGAAGTA
CTCCAAATATGTTGGGAACATGAGTGACTACATCTGGCTG
CAGTGAAGTGCTCAGATAAAAAAGATGAGGCTGGAAGCCT
GTGTCAGGACCAGACAATGAATGGTCATTTTAAGTCAGGC
TATGACATTTGGATTTCATCCTAGAGATCCCATGAAAATG
ACTAAAGGGCTTCAAGCAGAGGAGTGACACACTGAAATGA
TATTTTAAAAAGAAAAATCTGTAGTGTCATCACGGATGAA
TTGAGCAAAAAAACAAAATTTAATACAACTAATTACCCCA
TAAATCATATGACGTATTTCCCCAAAATTTAACCTTACAA
AGAACACGGAATTTTACATATGAAATAAAACATATTTGTT
TAATGAAGCAGATGCCATTTTTGAAAAACGGGTTCTTAAT
GATCTATCATGCCTGAAGAGAAGGGTATGGATCACTCTGC
TTATCAAATCCATCCATATGACTAGAGACCAGACTGACTG
TAACTAACATTGACCATACATAGAACACATATTTTAGTAA
TCAGAGTGTTGACATTTTTATGTCAACATAAAACAAGGCT
GTAAGGATCTGCCTAACTAAAAAAAAAAGATAAAAAGAAA
GGATTGTTGTTGGCCCTCAGAAAGCATTTGATAAATTTCA
CTGATAATAATTTTGAGGATAATGTCTGATACAGAGACTG
AAGAGGGCAAAAAAGAGAAATTAAACAAATGGACAGAATA
TCTGTTTTAAGGACAAGACACAAAATCTGGTCATAAATGA
TTCTCAATAGAAAAGAAAAAAAAATAGAACACAAGTACCA
CTAAGAATTGTAAGATGTTTCAAGTTTAATAATGAAATGA
AATGGCATTAATAAAGATGGAAGTCATTTTTTACATACAT
CCTTCATTAAATTTATAGTCTATGTCTGGGTGGCTCCACA
AATATATCTTTCCTTCAAACCCGATGCAGAGAGGTTATGA
TATATTGCTGGAAACCTATCTTGTTGTCTGTTAGTTATAC
ACGAAGGTCCCCAAGTCTTGAGTATTCATAGGAAAATGGA
AGCTTTCCTAATTTGGCTGCATGTTTGTGAAGCAAGTGTG
TTCAAATGGTACAGAATATAAGCAGGCTTTGGTTTACTCT
TAATGATGCTTCCAATTCATCAACATTTATGAGGCTTTCA
CAAAGGGATTACCATGTATCATAATATTACTTGTTGGGAA
AGACATAGTGCAGACTGTTGTCAAGAGTCTCAAATCACTT
TTTTCTATCCACTTATAAGAAAAATCAAATTGAAAACAGA
TACAACTTGTTTTATTAGAAAATACAGATACTACCAATAT
GTGAATAAAAGTAGATCACTGCAAGCTACAGAATGTACCA
TAAGTGAGGTTTCTGGCTTCTCAGGGTGCCAGACACAAGA
AAATTAAAAATCTCTAATTGTCTAACTATGAGAAATGTTC
TCATGAGATTAGAAATCATCCTCTATTATAAAGAAAAAAG
AATAAAACTAGAATAATGTGAGAGCCTACAAATTATGCAT
TTTTATCAACACAAAAGCTTTTTAAAATCCCTAGATAACT
GTTTATATAGTGCATTAAAAGTTTTAATGTAAAAATGGTT
CTCTGACAATTTGTAACAGTTTATATCTACAAAGGGCCTC
CAAGACCATCTAATCCACCTCCTTAATTTGATAGATGAAA
AAACTGATATTTCAGAGTTCTTGTACCTTTAAAACATCTA
ACAAATTGGATTCTGGCTCAACAGTTATATTTTTACGTAA
GTCCCTTGTGTACTCTCATAGTTTAAAGATTTTGCGGTCC
ATGCTATAACCAATACTTAAAAATAGTCCATATATCTACT
CAACTCTAAAATAAGATACAATTACAGTTTTAAAGCACAA
AACCAGCACACATTATTATGAATGTTAAGACAGTAGGAAT
AGAAGTGAAGTCAATTTTTGCATACATATTCATGAACCGA
ACCTGAAGAATAGCTTTGTTTGGAAGAGCATTTCTTAGGT
TATGCATTACATCTGAATGAATTTCCCCAGGACATCCTTT
GTCTTCCTGGCAAGAAAGGGGAAGTATGGTGAGATGTTCA
ATACAGTTCTCAATTATGGCTTTATTCGTATTTTGTGGTT
GCTGTTGTTACTTTTTATCCATCTTTCCTTCCAAATTGTA
AGTTCTATGAGGGCAGAGATCATAGCTGATTTGTTTGCTA
ATATAGTCCCTGAACCTAATACAGTACATGAAATATAGCA
GATTCCTTATTAAATATGTGTGGGAGGGAGAGATAAAAGA
AGAAAGAAAAGGACAAGAGAGAGAGAAAATGGAAGGGAGG
GAAGAATTTTAAATCAGGTCTTTACCTAGAGTTAAATGTG
TGCTAAAAGACAGCATTTTGGCCCTGTGTGCATTTGTGAC
AGTCCTTTCTCAGCACTGAATTTTCTGCATTGAAGCTGAA
TACAGTTAAAACCTGTACGCATGGTTTTAAATGTGAACAT
CACATTGTATTGAGTTTTTATTTTATTTAGTTGTTTAACT
TAGGATTTTTAAATGCAAAGGAAAATTTCACATAATTAAG
CCAGTTTTTAAGAAATGCAAAAATTCATGCATTTTTCTCA
GTCACACTTGATAGAGATTTTTCCAGCTCAGTGATGGTAG
AAAGTTGATTAGGTGTAAATGCATCCACCTGATAAGTGAA
GCCTGATCTAGAAAAAAAATTGTGTAAAATTAACACTAAC
ACTAGTAAGCACACAGCAGTGCTTATTAGATGTTGGATAC
CTCTAAAAGTCTTATATTGATCTTCACAATTGCCATTTGC
ATAGGTACATAGCTACAATTATTTCCATTTTACAGATGAA
TAAAAACAAATGAAATATGCAAACATGCCAAAGTTCATAA
GACACACAACTACTAAGAAGGCAGCACTTGCCTGTTGGTC
CCATAATCTTGTCTTTCACTTTCTATTTTCTGAGTTAGCA
TTAGGAAAAAAAAATGACAGTTTTCAAGAGTGAATCTGAA
ATAATAGCTAGTGAAAAACAAAAATTCAATGCAGGTGTTT
TTAAAATGAAATGGCATGCCACACATAATGAATAGATCAG
CTGTATATTTTTATCACTATTTTGGCAGCAAATTGTTAAG
AGTTACACTATATAAAAATATTAAAGCCTTTAAATCTATA
TTGTATTTGATATGAAAAAGATTTGCTACATTTCCAAGAC
AATCGTTTTGTAGTAAACCCTACATTATAGCAATGGCAGG
CTTTACAAAACCTCTGACCTGGCTAAGAGAGATGCCCATC
TGGATAACCAGGAGAGTCCATCTCTCTGGGTTCAAATTCA
TTCCTATCCTGCAGTATAGCATGGAACCCATGCTTCCAAT
TTTGCTTAGAAGTCACTAAGCATTTATTGAGCATCCAGGT
GGGAATATGGACGAACTCAGAGATTTGAATCTGACGTTCA
TTTGAAAGACTCAGGTCACTGATCTAATGGAATTTAAAGC
CATGAATCCCCTTGCAGGCCCTGTCCACAAGAACATAGAC
AAAAGAAGACATACATCATCCTGTGAAAATAAACTTAAAC
ATCCATATATAATGGCTCAGAAAAGAGCCTGGGAGCAAGT
CTCCCCTTATTCTGATGCTGGCAAATTTCGGATGACGATT
TACTCTTTGTACATGTGCCTATAGATGGCAAATGTATCAC
TTGTGCCAACACAAGTGTTCTAGGCTTCCAAGCAATTAGA
TTTCTCATGGTAGATGAATGAGCTGGCCTTCAGACTTTCA
TACAGCACTTCTCTTAGTTAGTTCAAGTCTATTCCTGAGG
ATGGATCCACTCAGAGGCTGACAAATCCAGTGTCATGGTT
GGTAGATTTAGCAAATCTACCAGGAAATATCACCACTTGA
GAATTTTTGAGAGGGTCTTCCCCTGATAGTATCCATTTAT
ACTACTCTTTGGGTGTTGTGTGCCTATTTAATTTGGAAAA
TTCTACAGTGAGTTTTAACAATAGTAAGTGCTCATAAACA
AGTGTGGCTGGTGATGTTTTGTATAGCCATAAATGCTCAT
GCAAAATAAGAAATAATTTACAGGATTTTTTAAAAAAGAC
TTTCTGCTGGAACTAAAATTTTACTCAGTTTATATGGAGA
ATATGAGTTGGAGGAGCCTAGAAATTGGAATGGTGTTAGA
AAATCTGGGCTCAGTGGGGACTCTAGAGGGGATTAGTGAA
AAGAGTAACTCTCAATTTCAACTCAATGAGCACCCAAAAC
TTGTGTAAAACTTCCACACCTTCTACATAGTGAAAGTTTT
ATAATACACAACAGCTGAAAAAATAAAAGCACACTTTAGA
CATTTCTGAACAGTGAAATCATTCCTGCTAGTTTTATTTT
AAAGTGTCAAGGTATATTTCATTAATTTATCTTCATAAAA
TTATTGTGTCAGAATTTCAATGTGTTACAAATGAGAGAGG
AAATTTAGCTTGCCAGAAAAATATGTTTTATTTAAAATAA
TACAAATATAGAAAATTAACTTTTATCATTCATGTCTCTC
ACTGAATCTTGTTTTGTTTGCTTGGGTTTTTTGCTTGCTT
GTGTCACATGTTTTTTCCCTTCATCAACTAAACACCTGTC
TATTTTAGAATGGCCAAATCTCAGTGAGTTCAGTTGTTCC
ATTGAAACTTTCTAGTTTTAAAAGGAAAAAAAGTTATAAA
AACACATACATACATACATTCATATGCATACATACACATA
GACATATATATGTACATACATATATGCCAGTTATGGTCTT
ATCGCTAGCTACCCGGAAAGCAGGAAAAACTTCAAACCAT
ACTTAGGCTATGAGTAACAAAAACAACTCCTAGTTAGGGA
GGCACGTAAGCATTATTGATATTACAGGCTCCTAGTTCTG
ACTTTTTCTCCTCATTCACACCCTTTATTTATTTACCTAT
CCATATATGCATACACACTCACACATTTAATAAGGCATGC
AGGTATAGTAGTTACATATAACACTATTGCACATATGTTT
GAAATGACTAATCTGGACTCCATGAATGGCTTCAGGGTCA
TCTATGAAATCCCCAAAATCATTTGCAAAATTATATAGAT
AGATAGATATGGACATAGTACATGGGAGGAAGGGCCATGG
CCAGATTTTCAAAGGGAGATGGGAGGCACAGTTTAGAAAA
CAACTTTACAGAGGTATCTTCTCTTCCATAGAAGTCTTTT
ACATTACTAAAACAAAAAAAAAATTATACAAAAAAAAATC
TGAACACCTTTTTGAAAATAGGTAAGTTAGAGTGTGAAAT
AATTCACACTGCAAAGGATTCCTCAATTCATAAGTGGATA
TAGGCTCCTTCCAAGTGTTTTTATAGTTATTAAATAAAAA
ATTAAGAGAAGAAGAACTACGAACTAAAGTGTTACAGAGT
ACTAAAATAATTTTTAATTTTTAGTTACTAAGGAAAGTAG
ATCTTTATATGTTCTAATCTGCTCTTCCCAGCCCCAACAT
ATACTGAAAGGATGTAAAAATACAAAATTGTCTGGTTTAT
ACTCGACATGTAGAAATCCTATTAGTTCCTTCTAGCATAT
ATAAAGGTTAGAAAAATCCTTCCCAAAAGACCTCAAAATA
CAGACCTCATTTCAAAGAACAATTTAGCAGGGTCTAGGAT
CTGGTTTTTAGGTTTAGGCACTTAATTTCAACTGGGAATA
GGTCTATTTTGGGAAGAACTTATTCTTTGGTACAGGTACA
TATGTATTGAACCCAAAGGCTTTTAATGTCAGTAAGGAGG
AATCATTGACTACCCCATTGGCGTCTGGAGGCAAAGTGAT
GCTGGAAACTAAAGCATAACTGGAGGGTTGTTTTGATGGC
TACCATTTAAACAGCACTTATATGCTAAGCTCCATGCTAA
GAATGTTACAAATTTTACCTCATTCATTTTTTCTATATTC
TATAAATATTAATATTTACTTTTTCAGTAAATTATAGATT
TCTAGTAAGTATAAAACTCAAAAAAGGCACAAGACTCTAA
ATGCTATTCTCTTAACCATTGTCATGGGGTGAATTTCTTT
GTACCTCCACTACCCCTCATTTCTACCTTTGAAAGAAACT
TCAACTCCAACTGGCCCAGAAAAAGAAAGAAAAAAGAAGG
AAATAAGGAAGGGAAGAAGAAAGAGAGAGAGTTGGGGAGA
GAAAGAAACAAATACATTATAGATTTTGTGCTGCTAAGGG
CCTAGGTCATAATAATTTAAGGGTGATTCAACATATTTTG
AGTATAATTTTGACTACACAATTAACAAATTATGTCCTGG
CTTAAGATGCAACCCCCATTTAGAATATAAATCCATTATC
CTGTCATGTGCTTATTGGGTTTAGAAATAACACAGATGAA
GTGATTTAGATGCATTAAACATTTAATAGAATTTTCTTGA
TTAAATTAATTTCCCAATAGAAGTGCTGGCTGAGGCTCCC
TCACTTTCAGACAGAAGTTAGATGGGGACTACCAACATTT
ACCTTCATGACTTAACTGTTCTTAAGCTTTCCTGTTGGTT
TGCACTCATTTTGATTGACATACTCTTTAGATACTTTAAG
GTATTCAATCAAGTTTTAGGCAAGTTTCATCAATTTCTGG
GCCTTTCGGCCAATAAAAAGAACCTTGTGTATATCTCTAC
TCTGATTATGTCTTGATCCTAAAGCGAAGTTCTCAAGATC
TCATCATATTCTCTGTATTTCCAAATAGTCTCCTAATATA
CTAATAATCTCTTCAAAAACAAGGAGCTTTAGGAAGTATA
CATTCAAATGTCATATAATAGAGCATACAATAGTGCATTG
GATATGCAGATAAATTGGAGGATTTCAAAGGTCCAACCAT
TTCAGACGTCCCATGAGGCATAAATGCTAGTGGCAATATT
TCCTTCAGGCAGTGAAAAAGATGAGCCATCTATGTGGACT
AAAATTATTGGGAAATACTTTATAGAGATGGTAAAAATGC
AACATTATATGGTTTTTAAAATCTGGCACCACGCACAAAA
ATCTCACTAACACTAACTCTTTCCAGATCCCCTCTAATCT
TTATAAAGGATGTTTCGATTTATATAACAACCTGGATTTT
ACTGGTAAGGTTAGCAATAATATAGGTGAATATTCAGCAG
TTGCCAGACATCTTTAATAAATTACAGCAAAACTTTATTA
GCTCTCACAACTAAATCATCACTCCAGAGATGGTAGTTGG
AAACAACTGTACAAATCTTAGAAATCCTATGGGAAAAGAA
AAAAGTAAAGCAAGAATCCAAATTTTGGAAATAAATGAAA
GCAATGGATTAAATCAGAGAAAGTCAGACTCATCAGCATA
CCAAACGGTAATCTAGATGCCTGAGAAAGGGAGAGTTTGA
AAGTAAAGAAGAAAGAGAGGCAGGAGGACATTTTCAGCAC
GTTGAGGAAGAGAGGAGGAAAAAAAGGAAAAGAAAAAAGC
ATCCAACACATAGGCTTGTTAGGGTCTTTGAAATAAATAC
TGTTTCTATTTATTTTAAATCTAATTATCACAATACATAT
ATTAACAACTCAAGAATGAGACAGATGTATGGCCTGTAAA
GGGGTTTCATATTAAGTCAATGAACATTTAAGTATGGTTT
CACCAAATAGTGGGTTCTGTGCTAGATACACAAAGGTGAC
AAAGTATGTTGCCTGCCTATAGTAACTTATAGTGCCAAAA
TAGAACACTCATTCATTTGGGATTTGCCAACAGAAACTAG
GATAACATCTCTCTCTGTTTTACCACTGCTAAACGGTGTT
TCTGAACAGAACTGTTCTGTATCTCCAACTGGAGGGCAAC
AGAGAGAAGTCTCAGCAAAAGATAATAGAACATAAATGTT
CTCCAAAATGCCTTCTATTCAGTGGCAGATCTGGGTTGTG
TGGGCCTCAAGCTTACACAACTGGGAAGTCCTTAGAAAAT
ACGAAATTATGAAGAGTTTCCTCAAGTGAGAAAATAGTTC
ACATAAATTTCAAATTGTTAAAAGCCGACAAATACTGCAA
ATCTCACAAAATCTAGAAATTAAGAACAATTTTGTTAACA
TCTGACAAGAGTCTGTGGCATGTTTTTCGCTGCATTTTTG
GCTATATGACCTTTGAATGTCTCCTACTATGACAAAAAAA
CTTGTAGTATTTATATTCTCTACAGAAATAACAGAAAGAT
AATTTTTATTCTTTTCCAGGAAGCTTCAAATCTTTCAACT
TCACATATAGCTATACTTGTGTTTGTAGTATTGATAGAAA
TTTGGGTCCGAAACAATAGCGAAGATCTCCCCAGTGTCAC
TGGACACTAAGGAACATGTACCAGAGGAGAAGTTGAAGTC
GAAGCATATAATCGTCTTATCATAGCTTAAATATCTTACT
TCTGCAAAATTCCCCCTCAATTTGTAACTCTGTGAACACA
TTTTTATTACCCTTTTTAGAGCCTTGGAAGGGGTCCACAC
AAAAGAAGGGCCCTGAAGCTTAAGTTTTGTTGCCTTCACT
CAATCTGCATTCACTTCCATTCTTTGGATGACACATTGAT
TGCAACCCATTCGCCACACCAATCAAATGGCGACTATCAA
TGTCTGATTTTTTTTAGCTGTCTGAAGACCAGTCAACAGT
GAGTTTCAGTATCTTCTTCACTTTTCAGTAGCTGTAGATA
CAATCACATTCTCAGACTTAACTGTTGAGTAAATGAACAA
GGGCCATTTAAAGTAACTGGCATTAGGTACTACAAAATCT
CTAAAATGAACTAAACTAGATATGTATACCTCTCCAGAGT
AGGCTCTGTGGACCTTCTTGTCATCAGAATACTTGCTTCT
GAGTTCCTTCCTGAGCTGAAATCTAGGATTTGTTGCTTGG
ATGCAGGATCTACAAAAGCATTCTGTGGTATTAGGACCAG
GGTTCATTGAGACTCTGACCATCACTAAGACTGCTATAAG
CTAGGACCCATCTCCCTTGATACATGTGGTACTTCTATTA
AAATAGCTACCTTTCTAGTTAAAAAAAGTCTCCTTATAGT
TTAATTGGTATTGTTACTTTTGCTGTCAGCAAATTTCCAA
GTCTTCATTCTTTTTCAGACAATAGACAGGGTTCTGATCT
CCTGACTCTGGAGAATGGAGAATGGAGTGAATACTGTTCA
CTCTCTCTAAACTTCCTAACTTGCTCCTCCCTGTGGATAT
TCAACCTTAGTGAATTTATTGCCCCAGATTAACCGGGAGA
AGAGTCACTCCCCACAGTGATTTTATCTCTGTCTCTCATT
AGGACCTAATTAACTTTTAGAATCCCAGCCCCATCCATGT
TCTGTTCTCTGTATTACGCCCATAGGTGAAAGCGTCCTCT
ATAGGGGGAGGTCCACCACTTTCCAGCTTCAGTGCCTATG
CCTGAGTGTTGTTGGGTAAATATGAAATAAGGTGTGAAAC
AGAAGATCCTTTCTACTTTGCAATTCAGTTTTGCCATTAA
TACTATTATAATCCTTATTGAAAAAATCTGCTTATTTCCT
CCATTTTATAGGATCAACTGGAGGAGTGGGTGGGGTAGAT
AGGTAATTAGTTTCCTGAAATCTTTAACATGCATAACAAG
GAAAAGCAAATGCAAACAGTCAGTCTAGAGGGGAGCAGAT
GAGTTAAATATCAAGAAAGGGGACCTTATCTCTTAAAAGC
TAGCTAATAATAGGAGAGAGAACATCCTTCAGGGATCAAG
AGGAGCTAAACTATTTTAGGGGTTTATAGTCTAGTGGGGA
AGACATGTAAATAAATAATAGAAAATGTATGTCAGGTATA
AAGGCAAAGAAAATGGTCAAATCTGGTTTGTTTTTATCTG
GAAAGGTGACCAGGCATACTTGAGATTGAAAATTGAAGGA
TGAGCAGGATGCGAATGGATGAGCAGAGGGAGAACATCTG
GGACAGAAGAAATAACATGTTCAAAGGCAATATAATCAGC
CATATCAGAAAAGACACTCAAGTGTGTCATGGCTGGTGTG
TGTGTGTACAGTGGTAAGTGATGAGGGTAGGAAGAATTTG
GAAGTATGTGGCAGTCCTCACATGCTGTGCTGGATGGCAG
ATCTTACCCTGAAGATCTATGGAAGCCATTGAAGGAGTTC
AGAAACAGGATGTTACATCAAGTTTGTATTTAAGAAGGAT
CCTACTGGACGAATGTGGTGGAGGGATTTGAAGGGAAAGG
CTGGAAGCAGAATGATCAGTAATGTGGCAGCTAGAACAGG
CAAAAAATAAATAAACAATCAATAATGTGGCAGTTAGAAT
AGAATAGAAAAAATAAAGAAAAGTAGTGGAAATGAGGAAG
AGAAAATCGATTCCAAAGATATCTTAGATTCAATGTTCCC
TAGGTAACAATTTAAACTGAGATATGAAAAAGAAGAAAAA
GTCTAGGATGACTCAGCTTCCTAGCTTGAGAAGCAAAAGG
AATGATGATGCCATTTAACTATGGCCAGAATTACAAAAGG
AAAGTTGGTTCAAGAGACATTACCTTAAAGAATCAATACT
TTGCCAATTCAAAGGAAAATAGAAAATTAAAACACCATCA
AGGTATATTTGAAATTTACTTCAGACAAAATGTTACAACT
GATTATGGATGATCATTTTTTTAAAAAACTATTTAAAAGA
AAACTCTCAAGTTATAGTATACCCACAAATCAAACAGTAA
GTACACTCATTCATTTTGGATTCCTTCACAATAGAGGTTT
ACAAAACTATTCTGTTCATGATTATTAGACCCATCCATAT
ATTAGAACAATTAGGAGAATGCCAGTTCCTCTACTGATTG
TTTAACACTGAGATTCAGCTTGACCAAAGTTTTGAGGCAT
CAATTCCAACGAACTTTGTTTCTCTGCTTAGCACAAATGA
AATACATTATTTTATATTACCTTTCCTGTTTCAAATTTTG
TTTTTAAATGTTTTATCATAATAGTAATAAATGCTATGTA
AAAATGTAAAATAAAGAATCATAGAAAAAATAACATTATT
GTACTACCTGCAAATAATTGTGTTCTATATTTTGGTCTTT
CTTTCCATACGTATATGGGTGTACATGTATGAGTTTTTTT
GTGTTCTTACACAAGGCGTATTATACTATACATATGTTTA
CCCTTATTTCAATACATATTATTAATACTAGGTACTCACC
CATCTAGTAGACATTTGGAAATGCAAAAGACATTAAAAAG
AGTTCATGTCCTGAAGCATATTTTAGAATTATTAAATGAG
ACTAGCCAGGTGCGGTGGCTCACGCCTGTAACCCCAGCAC
TTGGGGAGGCCGAGGTGGGCAGATCACGAGGTCAGGAGCT
CGAGACCATCCTGGCTAACATGGTTAAACCCTGTCTCTAC
TAAAAATACAAAAAAAAATTAGCCAGGTGTGGTGGCGGGC
ACCTGTAGTCCCAGCTACTTGGGAGGCTGAGGCAGGAGAA
TGGCATGAATCCAGGAGGGGGAGCTTGCAGTGAACTGAGA
TTGTACCACTGCACTCCAGCCTGGGTGACACAGCGAGACT
CTGTCTCCAAAAAAAAAAAAAAAAAATTATTAAATGAGAC
TATAACAATATACTTAAGGTTGGAGTTAGGAAACAAACCA
AATGCAGCAATTTATAAGTTATGAACTAATCAGTGTCTTG
CTTACCAAGGAAAAAGGCAAATCCTAATAGTATGTATTCT
TTACCCAATGACAATGTAAGAAAGGTCTTACACATGCTCA
TTCAGTATGAGGCTCTTAACATGCACCCCATCACTGCCTG
GTTGTACTCAGCACTTTGAGTTTCCAGACCACAAAAGAAA
TACTTGGAAATTCATCATGGTTCCATAAAACTATTGCACT
GATCCCTTGGTGATTTTCTAAGGCCTTGTTTTGTAAATGA
AACATTGTGACAGACAGAAGGGAATAGACCTTTCTCATTT
CTGAGTCATAATTAATTATTATTGTAATTAGCCACACACT
CTGTACAAACTTCTGGAATTAAATATACTGAAGTCAGCAC
CTTTAATTTTAGAATAATTAAGAGATACAGCTTTATGATT
CAGTAAGAGACCAAATGTCTTGGCCTGAACATTCCTGAGT
AGGAAAGAATATTGCCAAGAAAAAATGACCACAGTATTGC
TCTCAGCAATCACAGGATAAAGAAATGGAAGTATAGGATA
ATTATCTAATACTCAAAACCCACAAAATATCTTGGAACAT
ACAAAAAAATCAGTAAGAACTATTAATTCATTAGGGATTT
AATGCAAAGATTTTAAACCATGGCTTTTACTTGCAAGATA
TATTTACAATAGATAGTTGTAGCATCGGTGAGGCTCAAAT
GCTTTCTTTCTAACTTTATTTCCCAGTAAACAATGCTAGT
ATTAATTGTAAATATGTGTAAACAAAAAATAAATAATATT
AATCTAAGGAAGTAACCAACAAATTGTTAAGTCACCCCCA
ACTTCCAGGAATTAGCATAATTCTGTGACTCAGAAGTTAG
GAGAGTCAAATGGATAACTCTGGAGACTAAATAAAATGGT
CAGTAGATTTTCACAAAGCCAAAAGTAACTGTAGTTAAAT
ATCAACAGAAAGATATTGCCAGAAACTACCCAAACTACAG
TGTCAAGAAAAAAAACAAAAATGAGTAATGGTAATAGCTT
CAGTAATTATTTTCATGTGAATCCTATAGCTCAATCGAAA
GTACTTGTCTTCTATAACTGTGACCACACTTCTCAAAGAA
AATCCAAAAACCTTGTTGGAAGCTCTTCTAAATCTATACA
AAAAATTAAATAAAATAATCATACAATACACATCTACTAG
AATGGCTAAAATGAAAAAGACAGAAAACACCAAATGTTGG
TGCAGCGGTAGAACAGTCAGGATTCTTACAGACAGGTGAG
GGGAATATAAATGGAGACAACTTTGGAGAAAGGTTACATG
GCATCTGCTAAAGATGAACACTCATGCGCAGTGATCCATC
TTTCCCACGTCTAGATACATATCCAAGAAAAATTAGTACA
TTTGTATAACAAATCAAATATCCTAGAATGTTTGGAACAA
TGCTATTTGCGTTAGATCAAAACTGGAAATTACCCATGTA
TATGTCAACAGTGGAAAGGAGAAATAGACTGTGATATATT
CACAAAATAGAATACTATACATCAACGAGAATGAACAATC
TGCAACCACATGAAATGATGTGGCTGAATCTCACAAACAG
AATGTTGAACAAAAGAAGCAACTGAAGTGTACTGTATGAT
TTCATTTATACGAAGGACACAACTTGCTAAACTAATCTAT
TTATTTTATTTTATTTTATTTTATTTTATTTTATTTTATT
TTGAGATGGAGTCTCACTCTGCTGCCCAGGCTGGAGTGCA
GTGGTGCGATCTCGGTTCACGGCAAGCTGCGCCTCCTGGG
TTCACGCCATTCTCCTGCTTTAGCCTCCAGAGTAGCTGGG
ACTACAGGCACCCGCCACCATGTCCGGCTGATTTATTGTA
ATCTATGTTTTTTGATGCCAGTATAATGATAAACCATGTG
ACCAGAAAACAGTATGAAGGACAGTTTTGTGGAGTCCTGG
TAATGTACTGCTTCTCAGTTTGAGTGCTAGCTACCCAGGA
TACGTTGAGTTTGTGAAAATGTATTAAGCTGTATGCTTAT
GTGTACTTTTCTGTATGTATATAATACTTCAATGAAAATT
TTAAAATAAAAGAAAATAGCAATAATTCATAAAAGGACTT
TTCTAAACAAGCATGTTTCTTATATTTGTGAAGTTCAATT
TAATTAAAACAGTTTCACTAATTGAATCAAAGAAGCTCAA
GTACATATCTGATGCTGTAGTGTATTCTAAGGGAGTAAGA
TGGAAAAAAAAGGTTTTCGTGGTAGCAAAATTTACAATGA
TGCTGGGCAATATACTAGACACTCAGAAAACCATTAGGAA
AAAATAAATAATTGTTAATATTAATTGCTAATATAAATAT
GTTAATACAGTACACACTGATTTTCCAACTCTTAACATGT
CATAAATTCTAAAATGCACCATTATTTTCTGTGCCAGTTA
GAAAGGAAAAACACTTCCAATCAACCTATATAATATGCCA
CTGATTGTAAAATAAATTTCATTTAGGAGCCATTGAATTG
TTTCACTGTTTAAAAAATGTTACTTAGTATGGATGAGAAA
ATGTGTCATAACACATTTTCTGCAGAAATAGTTAAGTACT
GCAGACTTACTTTCTAGGAAGTCAGACTAGGAAAGTATAC
ACATGGCAGGTGGATGCTTGTAGGACTTATATATTAAGAG
GGACAAAAGATGGCCCTTGAAAGATGGAAAAGAAAGAAGT
TAAAAGCTAAAAAGTGAGGTTATTTCAGGTTAAAGAAGCA
GAAGTGCCGAGGCAGCAAAGTACCCAACACTGTGTAGGGG
CAGACAAAAGATAGCCTAATTAGAGTGGGGAATGGAGTAT
TAGGAAATACCTGGAGATACATTTGGATGGCAAGGCCAGG
CCAGATTATAGAAGGGCTGGAATTCCAACAAAAACTATTT
GGACACCGTTCAACTGGCAGTAGACTTTAAAACAGGGGCA
GGGCATGATAAAAGTGATATTTGAGGAAGCTTATCTTACT
GGATTGGGTAGGGAAAAGTAGAAGTCAAGAAAGAATAAAT
TATTGCAGTAACCCAGGTGTGAAGTGATGAAGACTTGGGC
AAGAGAGCTGACATTAGAGTGCATTAAATAAAATTTTCCA
TAATATACCTGTATGATACATTCCATATATAAAACTAAAT
TTGATGTGGTAAACACAATTTTCTAAAAAAAAACTACATG
CTTTTTCTTTTTTATTAAACATTTAAGATGAGAAAATTTG
AATATATATTTTTACCTCTAAATACATTTTGTGCAAGTAA
GAGATGAATTAAAAAGACTTACAATGAGAAACAAGCATCC
CCAACCTTTTCAAAGGAGATGCATTGTAGCTTTATCTTCA
AGTTTCATAAGACCTAAGTTTTTTAAACACCTAATCAAGG
AATCTCTTAGGTATTTACCTACTTAACTACATATGTTGGA
TGTTTACTTCATTTAAATTAGATATGACTATTAGTCATTC
CAGCATATACACAATTGGGCTTTCCTTTTCTGCTGTTTCT
GTTTCTCTGTTTCCACCCACTCCCCCCATCTCTTTTTCTT
TTTCTTCCAATAGAAAATGCAGTATAAAGGCTGTAAGTGT
TTGAAGCTCTGAGCCCTGCATGTTCTATTGGAAGAAAACT
GTAACCAGAGCAGAAAAAGAGAGAGAGATGGTACAAAATC
TATGTAGTCTTCATCACTGAGTTATGTAAATGATGCTTAT
CTGTCTTTAGACAGAATCTCAGGGACACAGTAAGCATTTA
GACACTTTTTTTAATTTAAAAAGGGAGATTACCAGTTGGT
GAATCCTTATAGAATGACTACAAGATTGTAAAGAGACTAC
TTTTAAATCAAATTTGGTATCATATGCATGCCATAGAATC
ATTCCTTTGAGCCATAATACTATGAAAAGCATAGTATTAC
TGGCATAGCAAAAAAGACAACTGGAATTAATTTTTCCTTG
GAAGTTTTATGGATTCCTGGTAGATGATTGGCCTCTATGC
CTCCTCTATTCAGGATAGATAACTAAATGAGATAATGTGT
CTGGCACTGGGAAATCAAATTATCTACTTCTCCAAAATCT
TCTGATTAATCTAGTTATAGATATACAGTGATGTTTATAA
ATCTCAGTAACAGAGCAATAAGCAGTAAGCCTATACCTTA
AGAAATCTAATTTAGAGGACTGAATATAGAAACATACTCC
CTTACTATAGTGACATGTAGTGCAATCATACTAGTGGTTT
AGAGAAACGGAAAAAAATAAACTTCAGGAAATTTGTCACT
AAAGTAATTTTTAACACAGGTAATAAGGAAATACTTAATA
TTTACATATGTAACATGATAATTTGAGAAAATAATGGAAT
CATATTATTCAGTTCTCTGCTTCAACTATAATTCACAATG
GATATAAATGTTACCTAATGATTTTTCTTTTTTGCTTGTT
AATTAGGATTATCTTTTTTTTATTATTATTATACTTTAAG
TTCTAGGGTACATGTGCACAACGTGCAGGTTTGTTACATA
TGTATACATGTGACATATTGGTGTGCTGTACCCATTAACT
CATCATTTCCATTAGGTATATCTCCTAATGCTATCCCTCC
CTCCTCCCCCCTCCCCACAATAGGCCCTGGTGTGTGATGT
TCCCCTTCCTGTGTCCAGGTGATCTCATTGTTCAATTCCT
ACCTATGAGTGAGAATATGCCGTGTTTGGTTTTCCATTCT
TGCGATAGTTTGCTGAGAATGATGGTTTCCAGCTGCATCC
ATGTCCCTACAAAGGACACAAACTCATCCTTTTTTATGGC
TGCATACTATTCCATGGTGTATATGTGTCATGTTTTCTTA
ATCCAGTTTGTCCTTGATGAATATTTGGGTTCATTCCAAG
TCTTTGCTATTGTGAATAGTGCCGCAATAAACATACGTGT
GCATGTGTCTTTATAGCAGCATGATTTATAATCCTTTGGG
TATATCCCCAGTAATGGGATGGCTGGGTCAAATGGTATTT
CTAGTTCTAGATCTTTGAGGAATCACCACACTGTTTTCCA
CAATGGTTGAACTAGTTTACAGTCCCACCAACAGTGTAAA
AGTGTTCCTATTTCTCCACATCCTCTCCAGCACCTGTTGT
TTCCTGACTTTTTTTAATGATTGCCATTCTAACTGGTGTG
AGATGGTATCTCATTGTGGTTTTGATTTGCATTTCTCTGA
TGGCGAGTGATGATGAGCATTTTTTCATGTGTCTGTTGGC
TGTATGAATGTCTTCTTTTGAGAAGTGTCTGTTCATATCC
TTTGCCCACTTTTTGATGGGGTTGTTTGTTTTTTTCTTGT
AAATTTGTTTGAGTTCTTTGTAGGTTCTGGATATTAGCCC
TTTGTCAGATGAGTAGATTGCAAAAATTTTCTCCCATTCT
GTAGGTTGCCTGTTCACTCTGATGGTAGTTTCTTTTGCTG
TGCAGAAGCTCTTTAGTTTAATTAGATCCCATTTGTCAAT
TTTGGCTTTTGTTGCCATTGCTTTTGGTGTTTTAGACATG
AAGTCCTTGCCCATGCCTATGTCCTGAATGGTATTACCTA
GGTTTTCTTCTAGGGTTTTTATGGTTTTAGGTCTAACATT
TAAGTCTCTAATCCATCTTGAATTAATTTTCGTATAAGGA
GTAAGGAAAGGATCCAGTTTCAGCTTTCTACTTATGGCTA
GCCAATTTTCCCAGCACCATTTATTAAATAGGGAATCCTT
TCCCATTTCTTGTTTTTGTCAGGTTTGTCAAAGATCAGAT
GGCTGTAGATGTGTGGTATTATTTCTGAGGGCTCTGTTCT
GTTCCATTGGTCTATATCTCTGTTTTGGTACCAGTACCAT
GCTGTTTTGGTTACTGTAGCCTTGTAGTATAGTTTGAAGT
CAGGTAGCATGATGCCTCCAGCTTTGTTCTTTTGACTTAG
GATTGTCTTGGCAATGGGCTCTTTTTGGTTCCATATGAAC
TTTAAAGCAGTTTTTCCAATTCTGTGAAGAAAGTCATTGG
TAGCTTGATGGGGATGGCATTGAATCTATAAATTACCTTG
GGCAGTATGGCCATTTTCACAATATTGATTCTTCCTATCC
ATGAGCATGGTATGTTCTTCCATTTGTTTGTGTCCTCTTT
ATTTCACTGAGCAGTGGTTTGTAGTTCTCCTTGAAGAGGT
CCTTTACATCCCTTGTAAGTTGGATTCCTAGGTATTTTAT
TCTCTTTGAAGCTATTGTGAATGGGAGTTCATTCATGATT
TGGCTCTCTGTTTGTCTGTTACTGGTGTATAAGAATGCTT
GTGATTTTTGCACATTGATTTTGTATCCTGAGACTTTGCT
GAAGTTGCTTATCAGCTTAAGGAGATTTTGGGCTGAGACA
ATGGGGTTTTCTAAATATACAATCATGTCATCTGCAAACA
GGGACAATTTGACTTCTTCTTTTCCTAACTGAATACCCTT
TATTTCTTTCTCTTGCCTGATTGCCCTAGCCAGAACTTCC
AACACTATGTTGAATAGGAGTGGTGAGAGAGGGCATCCCT
GTCTTGTGCCAGTTTTCAAAGAGGAATGCTTCCAGTTTTT
GCCCATTCAGTATGATATTGGCTGTGGGTTTGTCATAAAT
AGCTCTTATTATTTTGAGATACGTTCCATCAATACTGAAT
TTATTGAGCGTTTTTAGCATGAAGGGCTGTTGAATTTTGT
CAAAGGCCTTTTCTGCATCTATTGAGATAATCATGTGGTT
TTTGTCTTTGGTTCTGTTTATATGCTGGATTACGTTTATT
GATTTGCATATGTTGAACCAGCCTTGCATCCCAGGGATGA
AGCCCACTTGATCATGGTGGATAAGCTTTTTGATGTGCTG
CTGAATCCGGTTTGCCAGTATTTTATTGAGGATTTTGCAT
CGATGTTCATCAGGATATTGGTCTAAAATTCTCTTTTTGT
TGTGTCTCTGCCAGGCTTTGGTATCAGGATGATGTTGGCC
TCATAAAATGAGTTAGGAGGATTCTCTTTTCTATTGATTG
GAATAGTTTCAGAAGGAATGGTACCAGCTCCTCCTTGTAC
CTCTGGTAGAATTCAGCTGTGAATCCATCTGGTCCTGGAC
TTTTTGGTTGGTAGGCTATTAATTATTGCCTCAATTTCAG
AGCCTGCTATTGGTCTATTCAGGGATTCAACTTCTTCCTG
GTTTAGTCTTGGGAGAGTGTAAGTGTCCAGGAAATTATCC
ATTTCTTCTAGGTTTTCTAGTTTATTTGTGTAGAGGTGTT
TATAGTATTCTCTGATGGTAGTTTGTATTTCTGTGGGGTC
GGTGGTGATATCCCTTTATCATTTTTTATTGCATCTATTT
GATTCTTCTCTCTTTCTTCTTTATTAGTCTTGCTAGCAGT
CTATCAATTTTGTTGATCTTTTCAAAACCAGCTCCTGGAT
TCATTGATTTTTGGAGGGTTTTTGTGTCTCTATCTCCTTC
AGTTCTGCTCTGATCTTAGTTATTTCTTGCCTTCTGCTAG
CTTTTGAATGTGTTTGCTCTTGCTTCTCTAGTTCTTTTAA
TTGTGATGTTAGAGTGTCAATTTTAGATCTTTCCTGCTTT
CTCTTGTGGGCATGAAGTGCTGTTGAATTTTGTCAAAGGC
CTTTTCTGCATCTATTGAGATAATCATGTGGTTTTTGTCT
TTGGTTCTGTTTATATGCTGGATTACGTTTATTGATTTGC
ATATGTTGAACCAGCCTTGCATCCCAGGGATGAAGCCCAC
TTGATCATGGTGGATAAGCTTTTTGATGTGCTGCTGAATC
CGGTTTGCCAGTATTTTATTGAGGATTTTGCATCGATGTT
CATCAGGATATTGGTCTAAAATTCTCTTTTTGTTGTGTCT
CTGCCAGGCTTTGGTATCAGGATGATGTTGGCCTCATAAA
ATGAGTTAGGAGGATTCTCTTTTCTATTGATTGGAATAGT
TTCAGAAGGAATGGTACCAGCTCCTCCTTGTACCTCTGGT
AGAATTCAGCTGTGAATCCATCTGGTCCTGGACTTTTTGG
TTGGTAGGCTATTAATTATTGCCTCAATTTCAGAGCCTGC
TATTGGTCTATTCAGGGATTCAACTTCTTCCTGGTTTAGT
CTTGGGAGAGTGTAAGTGTCCAGGAAATTATCCATTTCTT
CTAGGTTTTCTAGTTTATTTGTGTAGAGGTGTTTATAGTA
TTCTCTGATGGTAGTTTGTATTTCTGTGGGGTCGGTGGTG
ATATCCCTTTATCATTTTTTATTGCATCTATTTGATTCTT
CTCTCTTTTCTTCTTTATTAGTCTTGCTAGCAGTCTATCA
ATTTTGTTGATCTTTTCAAAACACCAGCTCCTGGATTCAT
TGATTTTTGGAGGGTTTTTGTGTCTCTATCTCCTTCAGTT
CTGCTCTGATCTTAGTTATTTCTTGCCTTCTGCTAGCTTT
TGAATGTGTTTGCTCTTGCTTCTCTAGTTCTTTTAATTGT
GATGTTAGAGTGTCAATTTTAGATCTTTCCTGCTTTCTCT
TGTGGGCATTTAGTGCTATAAATTTTCCTCTACACACTGC
TTTAAATGTGTCCCAGAGATTCTGGTATGTTGTATCTTTG
TTCTCACTGGTTTCAAAGAACATCTTTATTTCTGCCTTCA
TTTCGTTATGTACCCAGTAGTCATTCAGGAGCAGATTGTT
CAGTTTCCATGTGGTTTAGCAGTTTTGATTGAGTTTCTTA
GTCCTGAGTTCTAGTTTGATTGCACTGTGGTCTGAGAGAC
AGTTTGTTACAATTTTTGTTCTTTTACATTTGCTGAGGAG
TGCTTTACTTCCAACTATGTAGTCGATTTTGGAATAAGTG
CGATGTCGTGCTGAGAAGAATGTATATTCTGTTGATTTGG
GGTGGAGAGTTCTGTAGAAGTCTATTAGGTCTGCTTGGTG
CAGAGTTGAGTTCAATTCCTGGATATCCTTGTTAACTTTC
TGTCTCGTTGATCTGTCTAATGTTGACAGTGGGGTGTTAA
AGTCTCCCTTTATTATTGTATGGTAGTCTAAGTCTCTTTG
TAAGTCTCTAAGGACTTGCTTTATGAATCTGGGTGCTCCT
GTATTGGGTGCATATATATTTAGGATAGTTAGCTCTTCCT
GTTGAATTGATCCCTTTACCATTATGTAATGGCCTTTTGT
CTTTTGATCTTTGATGGTTTAAAGTCTGTTTTATCAGAGA
CTAGGATTGCAACCCCTGCTTTTTTTTGTTTTCCATTTGC
TTGGTAGATCTTCCTCCATCCCTTTATTTTGAGCCTATGT
GTGTCTCTGCATGTGAGATGGGTCTCCTGAATACAGCAAA
CTGATGGGTCTTGACTCTTTATCCAATTTGCCAGTCTGTG
TCTTTTAATTGGACCATTTAGTCCATTTACATTTAAGGTT
AATATTGTTATGTGTGAACTTGATCCTGTCATTATGATAT
TAGCTGGTTATTTCACTCATTAGTTGATGCAGTTTCTTCC
TAGCATTGATGGACTTTACATTTTGAAATGTTTTTGCAAT
GGCTGGTACCTGTTGTTCCTTTCCATGTTTAGTGCTTCCT
TCAGGATCTCTTGTAGGGCAGGCCTGGTGGTGACAAAATC
TCTAAGCATTTGCTTGTCTGTAAAGGATTTTATTTCTCCT
TCACTTATGAAACTTAGTTTGGCTGGATATGAAATTCCGG
GTTGAAAATTCTTTTCTTTAAGAAGGTTGAATATCGGCCC
CCACTCTCTTCTGGCTTGGAGAGTTTCTGCCGAGAGATCT
GCTATTAAGTCTGATGGGCTTTCCTTCGTGGGTAACCCGA
CCTTTCTCTCTGGCTGCCCTTAACATTTTTTCCTTCATTT
TAACTTTGGTGAATCTGACAATTATGTGTCTTGGAGTTGC
TCTTCTCGAGGAGTATCTTTGTGGTGTTCTCTGTATTTCC
TGAATTTGAATGTTGGCCTGCCCTACTAGGTTGGGGAAGT
CCTCCTGGATGATATCCTGCAGAGTGTTTTCCAAGTTGGT
TCCATTTTCTCCATCACTTTCAGTCACACCAATCAGACAT
AGATTTGGTCTTTTCACATAATCCCATACTTCTTGGAGGC
TTTGTTCATTTCTTTTTACTTTTTTTTCTCTACATTTCTC
TTCTCACTCATTTCATTCATTTGATCTTCAATCACTGATA
ATCTTTCTTCCAGTTGATCGAGTAGGTTACTATAGCTTGT
GCATTTGTCACATAGTTCTCGTTTCATGGTTTTCATGTCT
ATCAGTTCTTTTAAGGTCTTCTCTGCATTGATTATACTAG
TTATCCATCCATCCATTCTTTTTTCAAGGTTTTTAGTTTC
TTTGCGCTGGTTACATAGTTCCTCCTTTAGCTCTGAGAAG
TTTGATTGACTGAAGCCTTCTTCTCTCAACTTGTCAAAGC
CATTCTCTGTCCAGCTGTGTTCCATTGCTGGTGATAAGCT
GCATTTGGAGGGGGAGATGCGCTCTGATTTTTTGAATTTC
CAGCTTTTCTGCACTACTTTTCCCCCTTCTTTGTGGTTTT
ATCTGCCTTTGATGTTTGATGATGGTGATGTACTGATGGG
GTTTTGGTGTGTGTGTCCTTTCTGTTTGTTAGTTTTCCTT
CTAACAGTCAGGACCCTCAGCTGTAGGTCTGTTGGAGTTT
GCTTGAAGTCCACTCCAGACCCTTTTTGCCTGGGTATCAG
CAGCGGAGGCTGCAGGAGATAGAATATTGCTGAACAGCAA
GTGTTGCTGTCTGATTCTTGCTCTGGAAGCTTCATCTCAG
GGTGTATCCAGCCATGTGATGTGTAATGTGTCGCTCTGCA
CCTAGTAGGGGTATATCTCCCAGTTAGGACCCACTTGAGC
AGGCAGTCTGTCAGTTGTCCTCAGATCTCAACCTCCATGC
TGGGAGAACCACTGCTCTCTTCAAAGCTGTCAGACAGGGA
CTTTTACATCTGCAGAGGTTTCTGCTGCTTTTTGTTTAGC
TATGCACTGTCCCCAGAGGTGAGTCTACAGAGGCAAGCAG
GCCTCCTTGAGCTGTGGTGTGCTCCACTCAATTCAAGCTT
CCTGGTGGCTTTGTTTATCTACTTAAGCCTAAGCAATGGC
AGGCGCTCCTCCCCCAGCCTTGCTGCTGCCTTGCAGTTAG
ATCTCCGACTGCTCTGCTACCAATGAGGGAGGCTCCATGG
GCATGGGACCCTCCAGGCCAGGTGTGGGATATAATCTCCT
GGTGTGCCGTTAGCTAAGACCCTTGGTAAAGTACAGTATT
AGGGTGGGAGTTACCGGATTTTCCAGGTGTTATGTTTCTC
AATTTCCCTTGGCTAGGAAAAGGAATTCCCTTCCCCCTTG
TGCTTCCCAGGTGAGGGGTTGCCTCACCCTGCTTCAGCTC
TCACTGGTCAGGCTGCACCAGCGGACCAGCATCAACTGTC
CAAAACACCCCAGTAAGATTAACCCGGTACCTCAGTTGAA
AATGCAGAAATTGCCCATCTTCTATGTCACTCACGCTAGG
AGCTGGAGGCTGGAGCTGTTCCTATTCTGCCTAATGATTT
TCAAAAACCATATAATCATGGTCTTTATGTCTGTATGCCT
TTATATGGGCAAACTAGCTATTGTACTTCCTTGTATGAGT
TTGTTGAGATATTATCTATCCTTTTCTGTACAGTATCTTT
ATGAAGTAACTTAGTAATGTATCTTCATTCTTAAGAATAA
TGACTAATTTGTTTCTAATATACTGAATTGTTCATTTCTT
TTTCTTTTTTTCTTTTGGTTTCTCTTCTCACTCATTTCAT
TCATTTGATCTTCAATCACTGATACTCTTTCTTCCAGTTG
ATCGAGTCGGTTACTGAAGCTTGTGCATTTGTCACATAGT
TCTCGTGTCATGGTTTTCATCTCTGTCAGTTCTTTTGACC
TTCTCTGCATTGATTATTCTAGTTATCCATTCATCCATTC
TTTTTCAAGGTTTTAGTTTCTTTGCGCTGGTTACATAGTT
CCTCCTTTAGCTCTGAGAAGTTTGATTGACTGAAGCCTTC
TTCTCTCAACTTCTCAAAGTCATTCTCTGTCCAGCTTTGA
TCCATTGCTGGCGATGAGCTGCTCCTTTGCAGGGGAGATG
CGCTCTGATTTTTGAATTTCCAGCTTTTCTGCACTGCTTT
TTCCCCATCTTTGTGGTTTTATCTGCCTTTGGTCTTTGAT
GATGGTGATGTACTGATGGGGTTTTGGTGTGTGTCCTTTC
TGTTTGTTAGTTTTCCTTCTAACAGTCAGGACCCTCAGCT
GTAGGTCTGTTGGAGTTTGCTTGAGGTCCACCCAGACCCT
GTTTGCCTGGGTATCAGCAGCAGAGGCTGCAGAAGATAGA
ATATTGCTGAACAGCAAGTGTTGCTGTCTGATTCTTGCTC
TGGAAGCTTCCTCTCAGGTGTATCCACCCTGTGTGGGGTG
TCAGACTGCCCCTAGTGGGGATGTCTCCCAGTTAGGCTAC
TCAGGGTCAGGGACCCACTTGAGCAGGCAGTCTGTCCTTC
TCAGATCTCAACCTCCATGCTGGGAGAACCACTGCTCTCT
TCAAAGCTGTCAGACAGGGACTTTACATCTGCAGAGGTTT
CTGCTGCTTTTTGTTTAGCTATGCCCTGTCCCCAGAGGTG
AGTCTACAGAGGCAGGCAGGCCTCCTTGAGCTGTGGTGGC
TCCACCCAATTCAAGCTTCCTGGTGGCTTTGTTTACCTAC
TTAAGCCTCAGCAATGGCAGGCGCCTCCCCAGCCTTGCTG
CTGCCTTGCAGTTAGATCTCAGACTGCTGTGCTAGCAATG
AGGGAGGCTCCATGGGCATGGGACCCTCCAGGCCAGGTGT
GGGATATAATCTCCTGGTGTGCCGTTAGCTAAGACCCTTG
GTAAAGTACAGTATTAGGGTGGAGTTACCCGATTTTCCAG
GTGTTGTGTGTCTCAATTTCCTTGGCTAGGAAAAGGAATT
CCCTTCCCCTTGTGCTTCCCAGGTGAGGCGATGCCTCACC
CTGCTTCAGCTCTCACTGGTCAGGCTGCACCAGCTGACCA
GCATCAACTGTCCAAAACACCCCAGTGAGATGAACCCGGT
ACCTCAGTTGAAAATGCAGAAATTGCCCATCTTCTATGTC
ACTCACGCTAGGAGCTGGAGGCTGGAGCTGTTCCTATTCT
GCCTAATGATTTTCAAAAACCATATAATCATGGTCTTTAT
GTCTGTATGCCTTTATATGGGCAAACTAGCTATTGTACTT
CCTTGTATGAGTTTGTTGAGATATTATCTATCCTTTTCTG
TACAGTATCTTTATGAAGTAACTTAGTAATGTATCTTCAT
TCTTAAGAATAATGACTAATTTGTTTCTAATATACTGAAT
TGTTAATTCCTTTAATAACTTTTCCTCCTCTGAAATTCTC
CAACTTTTCACAGTTCTCATGACAAACAAGAACCCCTACC
AAAGAAAAACAAAGTGAAGGCATGTCCAAGGATGGCATTA
TAAACCATTCTGAAAGATATATTAGTGTGATTTTTCTTTT
TAATTATTAATGCTCAACTTGATAACATTTTAAGAGTATA
GGTCTTCTGTTATTTGTAGTTATACTATTTTACCAGTTTA
TACAAAACAATCATATTTCTGTCTCCAAAATCAATAATGT
TCAATCCTTTGATATGATCAATGCCATTCTTTAAGACGTT
TTTTCAGAATAATCAATATATGATATAATAAAGTAAAACT
GCTCTGATTTTGAGATATCATGCTCTTTGCACTTTTCTTC
TTTAGTCCCCCTTGGGTCCTTAATAAAATATTCCTCATAA
AGTGTGATCAGCTTTCCCAAACAAGAGACAGTGTTTGATT
GATTGACTTAGTAACCTGTTTCAGACACTTTCAAATCAAT
TTTGTTTCATGAGGGACTGCCAAGTTAGAAATTGCCCTTC
TACAAATAACTAAAGCCATTAGGCAAAATATAGAAAGTAA
CTTTTTTTAGGTGTAACAGATAGAATAGGATTGTTACCCT
TGAGAGATGACAAAAAAGTGAGATGAGCGTAGGATTTCTA
GCTGGAGGCAATTTCCAGCCTGGAAATATAATTCAGTTAA
AAAGACAGAGATCTGAGCTGGGGGAAGCTGAAGCAGTTAG
ATTTTTAAGGGCAGAATTATAGAGAAAAGGGAGCTATGAA
AACAAGAGCATCCAGATATCTGCATAGGGAGCCTTTTGAT
TCTTTGTCTAAATAACAGTCTGTGCATGCAAAAGGTAAGC
CCCAGGAGGTTAAGAGAGAACCACTTTCTACAATGGAAAA
ATTACTTGAGATAAATAAGATAAAAATTCCTAGAGTTCAC
ACAGGACCAGTAATTACATGAGTTCTTTTCAGCCTCATTG
AAATAATGAGACCTCATTGAACACATGCTGAAATTAGAAG
AGGCCACAAAAGGGCCACATCTTATAAGTAGAACTAAGTT
AACCATGGAATAAAGGTATTTTTAAAACTCATTCTAGGCC
AGGCGCGGTGGCTCAAGCCTGTAATTCCAGCACTTTGGGA
GGCCAAGATGGGTGGATCACGAGGTCAGGAGATCGAGACC
ATCCTGGCTAACATGGTGAAACCCCGTCTCTACTAAAAAA
TACAAAAAACTAGCCGGGCGAGGTGGCGGGCGCCTGTAGT
CCCAGCTACTTGGGAGGCTGAGGCAGGAGAATGGCGAACC
CGGGAGGCGGAGCTTGCCGTGAGCTGAGATCCGGCCACTG
CACTCCAGCCTGGGCGACAGAGCGAGACTCCGTCTCAAAA
AAAAAAAAAAAAAAAAAACTCATTCTGTAATAACTTTCTA
AAGCCTCAAAGGATCAACCAAATAACCTACTCTCTGTCAT
ACAAGTCCAATGATTTTTAAATGAATACAACAAAATCCAA
TACTCAACAATAACTAATATCTAGCCTAGAATCCAAAATC
ACTAGACATATTAAAAAGCAAAAAAAAAAAAAATCATGAC
CTATATCTAGTCAATTGAAACAAATCCTGAAATGACAGAA
ATGATAGAACTAGCAACTAATAACATTAAGTACGAGGGGA
ATCCAAATGAAAATCACAATGAAATTAAAATATATTAGAA
TGGCTAAATTTTAGAAATTGAAAATGCACAAGGAACCATA
CAGCAATGTTCATAGGAGCTTTATCCAAAGTAAATAAGCA
CTAGAAACAATTCCAACATCCAACAACAGGGAAATGGACA
AACAAATTGTGGTATATCCATAAAGTCAAATGCACTAAGT
AAAATGGAATGAACTAATGATACACACAATAACTTGGGTA
AATTTTAAAAACATTATACTCAATTTAAAAATCTAGACCA
AAAATGTCCATTTATATGAAATTTTTTAAAAGACTAAACC
AATCAACTGAAGGAAAACAAATCAGTGGTCAACAGGCTGA
ATGACAGGGAGCAGAAGTGAGTGAAAAGGGGCATAAGGGA
AATTTCAAGGGTGGTGGAAATGTTCTGTATCATAATTGTA
GTGGAATACGTAAGCATATACATTTGTCAAAATGCACACT
TAATATGAATGCATTTTAGTTGATGCAGCCAAATAATACT
GGTAGAAAGTATTTTGTGAGCATATTAGCATGTATTGAAA
TCTGATTTATATCAACAAGAATACAAAGATAAATGCCATA
AGCATGCTTTCTTTGTGTTCATAATGAAGTGAAGTGAAAG
ACACACAAACACACATATATGTATATATTGTATTCACTCA
CTCATTCTTTTCATTATTCAAAAGCATAGTAATTGAATAT
TACTTAGGGTAAATTATTACAAGCATTTAAAGCAAAACCC
TTGTCCTCCTGCCCTCAGGAGCTCACAATTTGGCACTAAA
ATAGAGATCAGAGAAAAGAGAGTACGATGAAAGAAAAGAT
AGATTCAAGTAGGCACAAGAATTCAAGAGGCAGCTATGAT
GGAGGACTCTACCTTTTGCCATCTTTGTAAATGCTCTCCT
CACCAGCTATAAACAAAGAATACATTTTAGGTCTTGATTT
TGTCAAATATGAGCAAAAATTGTCTTCTTATAATCTTTGA
AGAGTTGAATACATTATAAATAATTATTTCTCATGGTTGA
AAGCCCAAGGTGATGGCATCAAATGAAAATCACAATGAAA
TTAAAATATATTAGAATGGCTAAATTTTAGAAATTGAAAA
TGCACAAGGAACCATACAGCAATGTTCATAGGAGCTTTAT
CCAAAGTAAATAAGCACTAGAAACAATTCCAACATCCAAC
AACAGGAAATGGACAAACAAATTGTGGTATATCCATAAAG
TCAAATGCACTAAGTAAAATGGAATGAACTAATGATACAC
ACAATAACTTGGGTAAATTTTAAAAACATTATACTCAATT
TAAAAATCTAGACCAAAAATGTCCATTTATATGAAATTTT
TAAAAGACTAAACCAATCAACTGAAGGAAAACAAATCAGT
GGTCAACAGGCTGAATGACAGGAGCAGAAGTGAGTGAAAA
GGGGCATAAGGAAATTTCAAGGGTGGTGGAAATGTTCTGT
ATCATAATTGTAGTGGAATACGTAAGCATATACATTTGTC
AAAATGCACACTTAATATGAATGCATTTTAGTTGATGCAG
CCAAATAATACTGGTAGAAAGTATTTTGTGAGCATATTAG
CATGTATTGAAATCTGATTTATATCAACAAGAATACAAAG
ATAAATGCCATAAGCATGCTTTCTTTGTGTTCATAATGAA
GTGAAGTGAAAGACACACAAACACACATATATGTATATAT
TGTATTCACTCACTCATTCTTTTCATTATTCAAAAGCATA
GTAATTGAATATTACTTTAGGGTAAATTATTACAAGCATT
TAAAGCAAAACCCTTGTCCTCCCTGCCCTCAGGAGCTCAC
AATTTGGCACTAAAATAGAGATCAGAGAAAAAGAGAGTAC
GATGAAAGAAAAGATAGATTCAAGTAGGCACAAGAATTCA
AGAGGCAGCTATGATGGAGGACTCTACCTTTTGCCATCTT
TGTAAATGCTCTCCCTCACCAGCTATAAACAAAGAATACA
TTTTTAGGTCTTGATTTTTGTCAAATATGAGCAAAAATTG
TCTTCTTATAATCTTTGAAGAGTTGAATACATTATAAATA
ATTATTTCTCATGGTTGAAAGCCCAAGGTGATGGCATCAG
ATGAAAAAATTCATAAAATATGCTTCACTTGCTATTTCCA
TCCTAAAAGCTAAGTATTATTTTTATCATTCTTTATATTA
TAATTTCTGAAGTGGGAAAATGGTGACTTCCAGGCTTATG
GCTTTACATAAATGAATTCCAAACAATTTCACTTTTCTGT
GGCAAATAACCCATAGCAATGCTTTTCAAACTTTTTTTAA
AAAGCAGGACACTTTTGTCAAATCAAATAGTACACGGAAA
ATAATGTAAAACAAGTAAAAGCCAAACTGTTCCAAGATCT
ACCCCAAACAAACTCTGCAGAGCTCTATTTAAAATCACTT
AGCTGCATAATCAAACAATAACATTAAACCTGAAAAAAAA
AAACCACATTCATTTATTTGACAACACATTAATTTCCTCA
GTATTCTATCAGGTAGGCAACAATAAGCTGTGAATGCTCC
ATGTGAGTTTCATTAGCATTGCTTCATTCCATAACTGCAT
ATAAATCAATGATTATCTGTAAAGTCTACTATGGTCAATG
CAGCTAGCCCCATAAGTTTATGTGCCCTGTAAAATAACTC
TTATATACTAATCTTCTAAAACAAAAATAAATGTAATTTT
CTCAAAAAAAGTTATTAAGACTGATAGATCTTCAAATACA
AAATGAATAGTTGTCCATTTGGATGCTGGTCCTTTCTACA
TCTGTTTAGGCTAGACATTTCTAAAAGAAAAATTATCTTA
TGAAATTCAGAATTTCAACTTCCAGGCCCCATCTAAAAGA
GGAAGTACAGGGAAAATCCAAAATGAGAAAACACTAAGAG
ACTTCTCAAAATAATTTTGAAGCTGGAAAAATACTCAGAA
CAAGTTTGGATGTGAGTACAAATGGGATTTTATTTTATAA
AAACTGGCTATTTCTTCTGAGCTTACTTTTGAAACTTCAC
CTGAAAATGAACTTTATTCTGTTTAATATTGCAGACTGAA
TTCATAAATGACTTTGTCTAAATTCATATGTTCAGCATTA
TGTCTTATTCTACATTTCTAATAAAATGATGGACACTGTG
ATAGGGGCAAGAGGGAGAGAAATTCTAGGCAGAAAGGGCA
GGTCCCCAGCAAAAGTCCCACCCTCAAGCCAAAAAGCCTG
AAACTGCAGCAAAAGTGAGAACTTATATCCCTGTTTTCCC
ACTGGAATGTTGTCCTTTCTAAACCATGCATGGCTCCAGC
TCACCCATCTTGTGCCTATAAAGACCCCAGACTCAGCTGG
CAGAGAGGAGAAGAAGCTGGACACTGAGGACTATGCCTAG
ACATCGGAGAGTAAAAGCTTGACTTCAGGGGACAGTTTGA
CAGCATAACTTTGGAGAAGAATTTGGTCAGAGATGCTCAG
ACTTCAGGGAAGATTGCTTTCCCACCACATCCCCTTTTCA
GCTCCCTTCCCACTGAGAGCCACTTTCATCAGCAATAAAA
TCCCCACATTTACCATCCTTCATTTCGCTCATGCAACCTC
ATTTTTCCTGGATGCCGAACAAGAGCTCTGGAGCCACAAG
TGCAGATACAAAAGGCTGTCACACTGGTCCTTTGCCCTCG
CTGGTAGAGGGCAGCCACCTCATGCAAAATGGCAAAGGGC
CCGCTGAACTATTAACATTTAAGCCATCTGCCAACAGCAG
AGCTAAACGAGCAAGAATTCAAAATTACTTTTGTTTTACA
TTCTATCCTTTTTCCATCAACCTAAGTTTTTCTGGATTCT
TCTAGACCAAAGTGCTTCTTTGTGACTTCCGAAATGTCCA
TTCCATTGTTGGACTCCTTGTGCCAAATCTTTACTGAAAA
CTCAAGATACCTCCTAACCCCGAGGAAAATATATCCCTCA
TCTAGGCTAGTCTCATCTAAAACAAAAATAAATGTAATTT
TCTCAAAAAGTTATTAAGACTGATAGATCTTCAAATACAA
AATGAATAGTTGTCCATTTGGATGCTGGTCCTTTCTACAT
CTGTTTAGGCTAGACATTTCTAAAAGAAAAATTATCTTAT
GAAATTCAGAATTTCAACTTCCAGGCCCCATCTAAAAGAG
GAAGTACAGGGAAAATCCAAAATGAGAAAACACTAAGAGA
CTTCTCAAAATAATTTTGAAGCTGGAAAAATACTCAGAAC
AAGTTTGGATGTGAGTACAAATGGGATTTTATTTTATAAA
AACTGGCTATTTCTTCTGAGCTTACTTTTGAAACTTCACC
TGAAAATGAACTTTATTCTGTTTAATATTGCAGACTGAAT
TCATAAATGACTTTGTCTAAATTCATATGTTCAGCATTAT
GTCTTATTCTACATTTCTAATAAAAATGATGGACACTGTG
ATAGGGGCAAGAGGGAGAGAAATTCTAGGCAGAAAAGGGC
AGGTCCCCAGCAAAAGTCCCACCCTCAAGCCAAAAAGCCT
GAAACTGCAGCGCAAAGTGAGAACTTATATCCCTGTTTTC
CCACTGGAATGTTGTCCTTTCCTAAACCATGCATGGCTCC
AGCTCACCCCATCTTGTGCCTATAAAGACCCCAGACTCAG
CTGGCAGAGAGGAGAAGAAGCTGGACACTGAGGACTATGC
CTAGACATCGGAGAGTAAAAGCTTGACTTCAGGGGGACAG
TTTGACAGCATAACTTTGGAGAAGAATTTGGTCAGAGATG
CCCAGACTTCAGGGGAAGATTGCTTTCCCACCACATCCCC
TTTTCAGCTCCCCTTCCCACTGAGAGCCACTTTCATCAGC
AATAAAATCCCCCACATTTACCATCCTTCATTTCGTTCAT
GCAACCTCATTTTTCCTGGATGCCGAACAAGAGCTCTGGA
GCCACAAGTGCAGATACAAAAGGCTGTCACACTGGTCCTT
TGCCCTCGCTGGTAGAGGGCAGCCACCTCATGCAAAATGG
CAAAGGGCCCGCTGAACTATTAACATTTAAGCCATCTGCC
AACAGCAGAGCTAAACGAGCAAGAATTCAAAAATTACTTT
TGTTTTACATTCTATCCTTTTTTTCCATCAACCTAAGTTT
TTCTGGATTCTTCTAGACCAAAGTGCTTCTTTGTGACTTC
CGAAATGTCCATTCCATTGTTGGACTCCTTGTGCCAAATC
TTTACTGAAAACTCAAGATACCTCCTAACCCCGAGGAAAA
TATATCCCTCATCTAGGCTAGTCTCATCTCCAACAACTCT
ATTTGATGAAAGTTATTCATTATCCCGCACCCCATATATC
TTAGAGATTGAACCCAGGGCAGCCTTTTCATTCCTCACTC
CTACCTGCTCCACAATGGATACAGCTCTGCTCCTTTGAGA
CTTGTACCATCTCACTTTATTGCTGCCTCACCACTGTTTC
CTCATTTATTGAAGACTCTGTTTCCTGACTCACTGTCTCT
CCATAGCAAGTCTTATTGTCACTACAGTGATTTTCATATT
CAGATAGATGGCCTATCCAACTCGTTGACCTGTCAGTGAC
CTCCTCAACTCTTCTAACCCTCCTCACTGCTCCATTTCGC
CCACACAATCCCAAGGCCAACCAATGAACTTGCCATCAAC
TGGGGTTGCTCCAGACATCTTACTTTCTCACAACAATCTG
CAAATCCTCCAGCCTCTTTACTCAGATGCTTCCTCTACAA
CACTTTTGCACCATAAGAACCTGCCCTATATCTACTTTTG
CTCAATATTGAATCCTTAAAGTCTAACACATAGCAAGTAA
GCCTCAACAATTTTATGGAATGAATACATAAATAAATGAA
TTAGTGACTTAATATTAAAAATATAAATAGATAAGATAAT
GGTAAGGAGACAGTCAAAAGATCACATGGGTCAGGCGAGG
TGATTCACACCTCTAATCCCAGCACTTTGGGAGGCCAAGG
TGGAAGAATTGCTTGAACCCAAGAGTTTGAAACCAGCCTA
GGCAACATAGGAAGATTCCCTCTCTATAAAAAATTTAAAA
ATTAGCTGGGCATGGTGGTGCACGCCTGTAATCCTAACTA
CTCAGGAGGTTGAGGTGGGAGAATTGCTTGGGCCTGGGAG
GTCCAGGCTGCAGTGAGCAGTGATCACACCACTGCACTCT
AGTCTGGGCAACAGAGTAAGACCCTGTCTCAAACAAAACA
AAAGGCCATATGGTCAGAGACTAAGCAAGATACTAGGCAA
GGAAAGGATTGGTTGACTGGGACAGCAATTATGAAAATAG
AATGGAAAGCATTTTACCAACTAACTAAATGTGGATAGCA
AATGAAGAGAGCATGACTCAGGACACTTGAGCCTGGATAA
CTGGATAACTGGTAATATCAAGAGCAAAGAGGAATACTAA
AGAAGAACATGTCCAATGAGGAGCTTCTATCTTACAGGTA
TTGGGACAATAGTCAGATTAAGATAACCAAAGGGTAGTCT
GAATATAGGATGATAGCTGAAGAAGCAATCAGGGCTGAAC
ACTTGAACATCATCTGCACAGAGTAAAAAGGAAAGCAGTA
AGATCCATTCATTCAAAACATTTAGTTAATAACTATTAAT
TGAATACACGCCAAATGTCAAACACTGTTTTAGGCAAAGA
CAAAGGATATGTAATATAAATTAGATACAAGTATTGTAAA
AATGAAGTAGATAATGGTGTTGAATACAGACCCCAAAATC
ATCTAGAAAATATTAGCAAATCAAATCTAACAGCACACCA
AAAAGATAATACATCACAATCATGTGGGTCTTATTCCAGG
GATGCAAAGATGGTTCAACATCCACAAATCACTAAATACA
TAAACAAACAGAATTAAAAACAATAACCATATGGTCATCT
CACAGATGCAGCAAAAGCATTTGACAAAATCCAAAGTCCC
TTCATGATAAAAGCCTTCAACAAACTAGGCATCCAAGGAA
CATACCTCAGAACAATAAAAACCATATGCAACAAACCCAC
AGGTAACATCATACTGAATGGGGGAAAGTTGGAAGCATTC
CCACTAAGAACTGGAACAAAATAAGGATGCCCACTCAGCA
CTCCTATTCAACATAGTGCCGAAAGTCCTAGCCAGAACAA
TCAGTGAAGATTAAACAATGCAAAGCATCCAAATTAGAAA
AGAAGTTAAATTACCTCTGTTTGCTGATCACATAATCTTA
TACCTAGAAAACTCTAAAGACTCCTAGACTTGATAAGCAA
CTTCAGTGAAGTTTCAAGATTTCAGAATATGAAATCAATG
TACAAAAATCAGTAGCATTTCTATTCATCAATAACATTTA
AGATGAGAACCAAATGAAGAATTCAATCTCAATTACAATA
GCCATTCAACAGAAAAACAAATACTGCATGTTCTGACTTA
TAAGTGGGAGCTAAATAATGAGAACCAATGGGGACAAAGA
GGGGAACAACAGACACTAGGGCCTACTTAAGGGAGAAGGG
AGTGAGCAGAGAGAGGATTAGGAAAAATATCTATCAGATA
CTATGCTTAGTACCTAGGTGACAAAATAATCTGTATACCA
AAACCCTGTGACACAAATTTGCTTATACAAACCTGCACAT
GTACCTCTGAACCTAAAATAAAAGTCAAGAAAAGGAAAAA
ATAGCCATACAAAAAAGTAAAATACCTAAGAATATATTTA
ACCAAGGAGGTGAAAGATTTCTACAAGAAGAATTACAAAA
TACTGATGAAAGAAATTATAGATGACATAAACAAATCAAA
AATCATCCTGTGCTCATAGATTAGAATAATCAATATTGTT
AAAATGCCCATAATGCCCAAAGCAATATGCAGATTCAATG
TAATTTCCATCCAACTACCAACATTATTTTTCAGAGAATT
AGAAAAAAAATCCTGAAATTAATAGTGAACCAAAAAAGAG
CCTTATAGCCAAAGTAATCCTAAACAAAAAGAACAAAACC
GGAGGCATCACATTACCTGACTTGAAATCATACAAAAAGG
AGAGCATGGTACTGGTAAAGAAAAAAAAAAAAGACACATA
GATCAATGAAATAGAATAGAGAATCCAGAAATTAAGCCAC
ATACCAACTGATCTTCAACAAAGTCAACAAAAATATACAA
TGGAGAGAGGACACTCTATTTAATAAATAGTCCTGGGAAA
ATTGGATAGCCATATGCAGAAGAATGAAATTAGACCCTTT
GTATCTTTTACAATATGCAAAAATCAACTCAAGATGGGTT
AAATATTTAAATGTAAGAGCTGAAACTATAAAAATTCTAG
AAGAAAACTTAGGAAAAGCTCTTCTAGACCTTGATCTAGG
CAAAGAATTTCTAAGACCTCAAAAGCAAATGTAAAAACCC
AAAAATAGATAAATGGGACTTAAACAAAATACTTCCTGCA
GAGCAAAAGAAATAACCAGTGGAGTAAACAGAAAACCAAT
AGAAAGGGAGAAAATATTTGCAAATTATACATCTGACAAA
GGACTAACATCCAGAATCTAGAAATAACTCAACAAGAAAA
ACAAAAAACGAAAGTGGGCACATTAAAATGTGGACAAAGG
ATATGAACAGATAGTTCTCCAAAGATATACAAGTGGCCAA
CAAACATATGAAAAAAATGTTAATCATTACTAATCATCAG
AGAAATGTGAACTAAAACCAAAACGACATCCCATTTCTGA
CCAGTCAGAAAGGCTATAACTAAAAAGTCAAAAAAGAGCA
GATGTTGGCAAAGTTGCAGAGAAAAGAGAATGCTTACACA
CTGTTTGTGGGAATGTAAATTAGTGCAACCTCTACAGAAA
ACAATATAGAAACATTGCAGAGAACTAAAAACAGTACTAC
CATTTGACCCAGCAAACCTGCTGCTATATATCTACTGAAA
GGAAAAAAATTGTTATACCAAAAAGACACCTGCACTCCTG
TGTTTATCATAGCACTATTGAAAAAAAGTCATGGAATAAA
CCACAGTGTTCATCAATGGATGACTGAATAAAGAAAATGT
GGTGTATATACCCAATAGAATACTATTCTGCCATAAAGAA
AAGAGTGAAATCATGTCATCTACAGCAACGTGGAGGGAGT
TGGAGGCCATTGTCTTAAGTTAAATAATTCAAAAACAGAA
AATCAAATACTGCATGTTCTCACTTGTAAGCAGGAACTAA
ACAATAGGTGTACTGAACATACTGAGGGGAATAATAGATA
CTTGGGACTACAAAATGTGGGGAGGATGGTGGCGAGGGTT
GAAAAATTACCTACTGGGTATATGTTCACTACTTGAGTGT
TAGGTACTCTAGAAACCCAGACCTCACCGTTATGCAATAT
CTCCAGGTAACAAACCTGTAATATGCCCCCATAAAAGTAA
TTTTAAAAAAAGTAGGATAATGTCAATAGGACAGAAAATG
AGGGGTGTTCTTTTAAATAATGCTATCAGGAGAAAGAGGC
ATTTAAGTAGATAGCTAGATGACTTAAGGAAAGGAGTTAT
GACCGGAAACAAAGGAATAATTGAATCATAATATCAAGAG
ATATAGTAAGAATAGAGGTTAGCCAAAATTGGGAAACACA
TTTGGGATAAGACGAGTAAGAAGTATCAGTAAAGGAGGCA
GAGAAGGAATAGAGATCTGTCAGGAGAGAACATCATATCA
CAGATGCTCAGGGCAAGAGGTTTCAAAAAAGCAAAATGAT
CAATAGTGTCAAATTTTACACAAGGAAATGAGGACTGAGG
CAACAGTTATTGTAATACATGAAGAGAACAGTTCTAATTG
AGTGAAGAAGGGAAGGCCTGTACTTAAGGAAGAAGCAAAA
CAGAAAGTAGAATTTGGCTCATGATTTTGCTTCTGGACAG
GGGAGACTTGATCCCTCTCCTCAGAGATTCCAAAATCTGG
CATCTTGAGACATCATATCTATGTCTGATTTGTTCTTACA
TCCTCATAGCTCATAGCATACAGTCTTGCTTATAAACCTG
TAACAAGAGTATATGAAGTGTGTTTGAAATTTTTTTTGTT
AGTGGTAATGTCTTCACTATTTTTCTTTATTTTAAAAATA
ATACCTACGCAGTAAACAATAAGGTAAGACGTACAAGAAA
AAATACTAAAATTATCCATAATCATACTATCCAGTGATTG
CCATTATCAACATTTTTAGGTATGACTTTTTCATTTGTCT
GGAAATATGCATACATAAATGTAAATGAATATATTTTTAA
ACTGCAATCTTACCAGACATATACTTTTAAGAAACGTTGT
TCAAATTAATAATTTTACTTGTTTTTATTAATGTATTATT
TAAATTTATTGTATTATAATATTATTGCATTAATTTGTTA
ATTTAATAAATATTATTTGAATAAATAATGGCCAAATTTT
CACAAATGCATTCACTAGTTCCTGAAGACTTTCTTCCTTT
CTACAGATGGCATTGATACTCAAATTTTAAATGGTTTAAC
TATATCATGTGTCTTTTTCCTAAGTTCATAATAAAAAGAA
GTTAATGAAATAACCTAACAATCATATTTTAAAGTACATA
AATTTCTTGTGTCTATTTAAAATTATGACTAGAATTCTGA
ATTTTTTTTTCCTTTCTCTTCATTCAACCACTCATACCAA
AGCTGTTTGAATTTTGTGGTATATGATTTTAAAGTACATT
TTTCTTCTGGGGTCTGCAACAAGAAAGAGAAAACCATTTG
TAATTTTTGTCGCAAAGCCAAATCATGACCAAAACATTAC
AAGGGAGCTCTCAAAAGTAGCTCATACCATCTCTCAAAAG
ATTTTGCTTTTATAACCCTATTACAGTCAATTCATTCTTG
GAATGCATAAGGAAACCTGGAAAATATACGAAGCATAGGC
TCTGTTTCCATTTATTTATCCTGGGTCATAAGAAAATTTC
TCAAATAAAACTTCCCTTACTTTGACTCTTAACTCTTTGC
TATTGCAGAATCAGAAGCCAAAACTAGATGGTCCTTGATG
AATATTTTTAGGTTGAACCAAATGCAAGCAATGACAAATC
ATGATATATGTTTGGTATTTAAATGGCATTTATAACTTAA
TATTTTCATGGAACTGCTTACTGCTTCATTAGATAAGCTC
ACTGTTTTCAAAGCCATCCATTGGTTCATAATATACAGAA
ATATTAAAAATAAAACTTTCAGTTTTCTTCATACTTTGTA
TACTAAATGGTTTAAACTGCTTTAAAAAAAATTCATATGT
TTTTTCCAAAGATTTAAATTATCTTTAATTGATACAATTA
TTTCTGCTAGAGATAATAGCCAAGAGTTTCCTACTTTAAA
ACAGTATGTACCTGCTGTGTTTAGTACAAAAGTTACAACT
TTTTCTTTCAGATGAATAGTAATTATGTAATGGAGTTCCT
GGGTAGGTAATTATGAAAAGTAAGTTACATAAGTTGTATA
ATTATATAAGATCTTCTATGTCTAGAGATTAACAACAGCC
AATTTGGCCCAAATTATTCAATTATCATTATTAAAGAAAT
AACACTATTGTGTTTTCCCCTCAATTACATAAATGTAAGG
GCAGCAGGCAATTCTTGTTCAGCAGAAAAGATGTAATAAC
AAAACTTTTGCATTTTTCTACTTTCTGTGAGATAGAATTA
GTTGCTTATTATTCAATCATAGGTGCTTTTTAACAAAAAA
ACTTGAAAAGGAATATCTTAAAATGAAATATATAAAATAT
GAAAGGAAATATCCAAATTGTTGAGGCTGTTGAAAACTGC
TCAGTAGAATTTTATTTGTCTCATCATTGATGCAATTTTT
TTATGTTCCTTGTGTTCCTTTGCAGTTCCCAATGGGTAAA
CTCTTCAAGAGATCATGGTCAGCAATTTCAAAGGCTAACA
AGTTGTTTCAGTTTTAAATATCAAGCATTTGGGACTATTT
TTCTCAATTCAAATCTTTAGTTTCCACCGCAATGCCAGTA
AAAATAAAGACCAAATTGGGAGAACAGGTACTCTCTTTTG
AGACAGTGTGGATTTTTCATGAGATTTTTCAAAGACTTTG
AGGTTGACACAGTAACTTTTCAGTAGTTAAGATTTTTACA
AACCCAGAATTAGCTATGCAGGTAATTGACTGATTCAGTT
ATCTCTAACATCTCATAGTCAAACTTGATATTTTATTTAG
CTTCTAATCAAAATAGAGTCAGCTAAACAAATAGGTTTAT
TTCTTTTGCTATCTGATTTGGTCCTGTTGAAAAGCATCCA
ACTTACTGGCTAGTGTTTATCCTTAAGTAACTTTTCCTTC
TTTTCTAAGAAATATTCCTTGAAGCATTTATATAAGCTTC
TTTCTCCTTAAAGATAGGTCTTCTGTGCTTTTTTGGTATT
TTAGGAAGAAGCTTTAATGAGTGATGTCCATTCTGTTTTC
TGATTTATATATTAGGGATCAGATACCACGGTTGTCTTAT
GGGATAATACTTTCATACTGAAACTTACATTTCACAGGCA
ATGAGTTCTGTTGTATAGAGATGATCCCACTGCACATTAC
AGAATGTATTGCTGCAGTTTATAACTAGTGCTTCAAAACA
GTTCCCAGAGCCCATATACAAAATCATGAAATGAAAGATA
GGCACTCTCATTTTGCAGGGTTTATCCTTTTAAATCATGT
ATTCCCCACTCTCCATCCCATATCTGGTCCCATCTCCTGC
TGTTTCAGACTTGCAGGAGAGCTCTGCTTGACTTCTGGTA
TATTTTTTCTAAATGATATTCTGTTGAGAGCAGTCATCTC
CATCCATCCTCTCCCCCCCAACATTTGTGAGAAATATTTG
TACTCTTTAAATGTCATTACAAAAACTGTTCACATGCTCA
GAAACCTACAGGCAAAGATAATTTTTAAGCACTTTAGGAC
TTCATGTTTTATTTTATCTAAACAAATGGAAACATGAAGT
ACACATGGCTTCATTTAAGCATATTCGTGACCTATAAGCA
CTCCCAGGTGCCCGGGAGTGAAAAGGTAACTATGTGACTG
GAACATTAGCATTCCTAGCACATACTCATACAGATAACAT
GTCAATCTTAGCACAAATAAAGAGAAAGAAAGCATTCCAC
TGAAACTGAAGTTCAGGGACGCATTCCTTTTCTGTTGTGT
TTGTCGATGTGGAGACATACATTTATTTTAAAGAATCGGC
TCTGAACACCTCTGTTCTATTTTCCACAGGTGAATTCATA
GAAGGGATAAGTGGAAACATTTACACATTGTTTTCACACA
TTTCCTGTAGCTCTCTAGAACATTATAATTGTTCCTGATA
CATTTTCAAATTTCAGAGGAAACACCCGTTTCTACTTATT
TTCAAGGTCAGCAGTAAGGTTTTGTTTTTGGAATAATTTC
TAGAGTGAAACTCGGGAATGGGGAAAAACAAAATGGCAGA
TATCTCATTTTAGAGCACTAATTGTCCAAAACCCCAAGTT
TCGGAGTCTCATCATTAAGCCATATGCAGAAAGCTAAAGT
CTAGTCCTAAATGGTCTAAAGTCTAGTCCTAAACGGCCAT
TAGCCAAAATAGTAGGAAGAGGCTATGCCAAATTCATACG
TTTTTTCTAATGTAAGTATTGAACTCACGGAAAAAACTAA
CAAGAGAAATAAGTCCAGTACTCTCTAATCTATGAGGCTT
TTCATTGCCAGGATTTGAATTTTTCATGGATGTGTTGCAA
ATTGTCACTTTATTTTCCTGGGTTCAGTTTATTTCCTTTG
AAATACCTAGTAAGCTCAACTCTCCTCTTCCTATTAGAAA
ACCAAAGAAGATCACTAGAACATTTTGATTAGCATGTATC
ACTAAATAAAAATAATAGCAGTTAATATTTATTAATATGT
TCTAAACCCAACAACACTATGAAGTAGGAACTATCATTCT
CTCCACTTACAGATAAGGAAACTGACACACAGAAAATATC
TAAGGTCATATGGCTGGGATATGTGCCATGGTCCCAGAGC
ATTAGTCTTAACTACCACACAATACTGCTTGTGCTGAATG
TTTTCTGTTTGCCCCTCCAGCTTCATTCTCTAATAATCAT
TTCCATCTGACTTTGCACCCTGGGATGCTGATCTTTTTTT
TTTTGAGACAGAGTCTCGCTCTGTCACCCAGGCTGGAGTG
CAGTGGCACGATCTCGGCTCACTGCAACTTCTGCCTCCTG
GGGGCTCAAGTGATTCTCCTGCCTCAGTCTCCCCAGTAGC
TGGGACTACAGGCGCATGCCACCATGCCTGGCTAATTTTT
GTATTTTAGTAGAGACAGGATTTTGCCATGTTGGTCAGGA
TGGTCTCAGTCTCTTGACCTCGTGATCCGCCCGCCTCGGC
CTCCCAAAGTGCTGGGATTACAGATGTGACCGCGGCCTGG
GATGCTGACTTTTATGGAACGCCTCAACAGGGCTCCTTGG
TTCCCTAGCTTCCAGTTGGATTTGGGAGAATGAAAGGCAC
CAGGAAATAGGAAGGGGTTGGGTACATATTCCCCTGGTTC
CATTGTTATAGAGCTTCAGTTACTGATACCCTGCCTCTGT
AACAGATAATTACAGAACTAATTATTTATTGAAATGCTAT
TTATTGCTTAATTGTACATTTGAAAACAACTTAAAGAGTG
TAATTGGGTTGTTTGTAACTCAAAGATACCTGCTTGAGAA
GACAGATACCCCATTCTCCATAATGTGCTTATTTCATATT
GCATGCCTGTATCAAAACATCTCATGGACCCATAAATATA
TACACCTACTATGCACCCACAAAACTTCAAAAAATAAAAA
AAGAAATGTTTTTATTGTAATGTTAGCATCTATTGGAATC
AGACCAATAAAACAGGCTGGTAAGATTTTTTCGAGGGAAG
GGAATGTTACAGGACATGAGTTGGGGGAGGTGGGAAAAAG
GATAGGGAAGCTCAGGACAAGCGAATTATCTAAATAACAG
TGGGTCTTTTGTGTTAGCTTCTTTGACACAGGGATATAGC
ATCTGTAAGAAACTTTGAGATTTCCAGCTTGGACTTTTTC
TTACACCAAAAGGAAGCATTAATTAAATCAACTGACAACC
CACCCAGCATATAAATAAAGGAGTAACACTGCAATAGTTT
AGTTCCTTGTCTGTATTCAAAGGTGAATTAAGGACATCCT
TGAGATGTATTGTAAATTGCGTTTCCAAAATGTAATACCA
TACAGTGATTTATAGACCACTGATGCCTGGCCAAATAATT
TCTTCACTTTGGTTTCCCTTTTATGTTAAATAAAGATGAA
AGAGTCCTAGATCTTCTACTTAATCATTGTTCTTTAAAAA
AAAAAGAAAAAACAGAACGCAGTAAAAACGTCACTTTAGC
TCAAGAGAGAGTTGATATAAAATATATCCCCCAGGTTAAG
AAACTGATTAAATAGGTTAAGAGAGTAAAATATAACACTA
CACTTTCCTTTAGAAACAGTAGATGAAAAGTCTTGAGTAA
AATGAAAGGACTCAGTGCATGTGTGGCTTCCCTGCAGTTC
TTGTGTCTATTAAATGTGAAGATTCCAGTATAGCATCTAT
TTTCCCTAGAGTTTGTAATGTTTTCATAATAGAATAATTT
GGAACAGTGAGAAAAAAGAAATGACTAAATTACATGCCAA
AATTTTGCAAATACAATTTTAACACTGTCACAATGCTTCC
TATTAACAAAATCTTCCATGGTGGTAGCTTTCTTTAAGGA
ATATATTGACTTATAGTGTTCCAATAGGAGCTTCACAATA
TCTTTTTTTTTCACACACATTGAAAACTGTCCAACCTCTT
CCTGGATTCTCCTACTCAGATTTATTTCCCAGTAACAATC
AGGCATCTAATTTCTAGCAAACATGATGGTACAATTTTCC
TCATTTTAAAAGCATAATACCAACACTACCAGTGTTATAA
TAACACTAGTTAATATTTATTGGGCACTGCTCTGTGCCAG
ACCTTGTGTGGAACATTTAAGTGCATTATCTCACTTAACC
TTAGAGCAAATTTCTGAAAAGGATAATTCTATTGTCTCCA
TTTTACAAACAGGGAAACTGGGACTTACAGATCCCATGTC
ACAAAGAAATATACAAGTTTTATCATTTAGGATGCATTTA
CTTTAAGGTAACTGAATACTCAACTCAAATTGGCTTGAAC
AAAAAGATAATTTCCTGAACTCTGGTGGTTTAACAGTAGG
ATGGGTTTGATTGTTGACTTAATCCAAGATACTCCTAGCT
AAAATTCCTCTGGTCTCATTAGCCCAAAGTAAATGAAACA
TCCTTTCCTGTACCAATTAGTGAGGTGGTAAGAATTGCTA
TGATGGATAGATAAACAAAGGCTCAGCCCTATTGTCAGCA
TCAAACTCTAGTTTATAAAAATGGACAACTTTAGCAATGC
TTCTTTCTAGTGCTATTCTGCTAAAGCTAAATTTAAAGAT
TACAATATCAGTTGATGATCCAGGAGAGAAACACTAACAA
CAAGCCAGTGGGTTAAGTTTCTGTAATATATCCATATTTA
TAAAATTTTCCGAATTTACACCAAATTTTTATAAATTATT
ATTCTTACAAAGTATCTAGTAATTGTCAGAATTATTAAAA
ATTATTAGAACTATAAAAATTATGTATAATCTCATGCTGT
ATTAGTCCTTTCTCATGTAGCTATAAAGAACTGCCTGAGA
CTGGGTAATTTATAAAGGAAAGAGGTTTAATTGACTCACA
GTTCTGCATGGCTGGGGAGGCCTTAGAAAACTTACAATCA
CAACGGAAGGGGAAGCAAACACATCCTTCTTTACACAGTG
GCAGGAGAGAGAAGTGCTGAGTGAAGCAGGGAAAGGCCCC
TTATACAACCATCAGATCTTGTGAGAACTCCACTCGCTAT
CATGAGAAAAGCATGGGGGAACAGCCCCCATAATCTAATC
ACCTCCAATGAGGTCCCTCCAATGACATGTAGGGATTATG
GGAATTACAATTCAAGATGAGAACTGATTGGGGGGTGGCA
GGGGGAGACACAGCCAAACAATATCACATGCCACTTAATA
AAGGTTCTAGGGCTTATAGTTTCTCTATAGGGCTTAGTTT
CTCCATTTAACGCACTATATTATTTCAATTTTATGTAACT
CAATTTTCCTTGGTTATGTGGTCATAAATGGAGTCACATT
CCCAGAACACACTTTTTTTTTTTTTTTTTTTGTCGTTGTT
GTTGTTTTTTCTGGCTCTGAAACCCACTACTAACAAAGTC
CTATGGTTCTCCTTAAATTTAACCCCATTTGTTTGAGGAA
TTTTTTTTTTTTTTTTTTTTTGAGGTGGAGTCTCGCTCTG
TCACCCAGGCTGGAGTGCAGTGGCCGGATCTCAGCTCACT
GCAAGCTCCGCCTCCCGGGTTTACGCCATTCTCCTGACTC
AGCCTCCCGAGTAGCTGGGACTACAGGCGACCGCCACCTC
GCCCGGCTAGTTTTTGTATTTTTAGTAGAGACGGGGTTTC
ACCGTGTTAGCCAACATGGTCTCGATCTCCTGACCTCATG
ATCTGCCCGTCTCGGCCTCCCAAAGTGCTGGGATTACAGG
CTTGAGCCACCGCGCCCGGCCTTTTTTTTGTTTTTTTTTT
TAAGATGGAGTCTCACTCTGTTGCCCAGACTGGAGTGCAG
TGGTGTGGTCTCGGCTCACTGCAACCTCCACCTCCCAGAT
TCAAGCGATTCTCCTGCCTCAGCCTCCCGAGTAGCTGGGA
CTACAGGTACATGCCACCATGCCCAGCTAATTTTTGTATT
TTTAGTAGAGACAGGGTTTCACCATGTTGGCCAGGCTGGT
CTCGAACTCCTGACCTCATGATCCACCTGCCTCGGCCTCC
CAAAGTGCTGGGATTATAGGTGTGAGCCACTGTGCTCACC
CTGTTTTGGGAATCTCTAACTGGTGTCTGACTATTCACAA
ACACACAAACAGGTCCCATTGAGCAAGTATTCTTTCAAAA
GCTTAGGTGCCAGCCATGTGTCTTCTTGCCTCTTCTATAG
TACTTCTGCTGGGAATGACCATGTCCACTAGGCATGGCAT
ACTCAGCATACTGACCCCGACACTCTCTCTCTCCACTGCA
CACCAACACCACCTTCCACCCAGAACCTCACAAAACTCTA
AGCAAGTGATATACAAGCTGATGTAAGAGAAAATGATGCT
CTTCCTCACTTAAGTCCCACTTAATGCTGCTCACTATACC
CTAGAGTCTTACAGAATTCCATATTGAAGACAATTTCTAT
CAGCAGCTTTTCCTTCTTTAGGTTCAAGTACAGTGGGATA
GGACGAGGAACCCAGTGTCTGAGAGAGCCCTGCACTGTTC
CCCAACCCCTTTTTTCCCAGGTTCCCAAATTCTCATGCAA
ACATTGATGCAAATTAACTGTTGAGGGCTCGCTGTGTAGT
CATCACACCCTGCCCAGGAATTTCTGAGTCACTAGAGTGG
ACACAATCTAAAATCAAGCCACAACCCTCTCTAAAGCTGT
TTCTTCCAAGAATACATTTTTTAAGATTAATTTTACAGAT
CTATATATTTCAATATGTTGATTAAAAAAATTTTCACTAG
ATTGTTTCCTCTAGAAATTTGTAATGTCCTATTAGTTCTA
CCTTGATATAATAAGAACTCTTAAGCTATAAGAGAACTAG
TGAACCATTTCATTTAAGACACAAAGGAGTCTGTCATGAA
ATGAATAGAACTTGTAGAGATACAGTGACCACAGGAATCA
AATGTGAATTACGCCATGGCACACGTTTACCTATGTAACA
AAGCTGTATATCTTGCACATGTACCCCAGCACTTAAAAAA
AAAAAAAAAGGACTAAACAAAAAATAAAAATAAATTTTAA
AATACCCTTATCTTTATATTGGTGTGTTCCTAGAAACTTA
ATTGAGAGCCAAATATATAAACCGGTTTAAAATAATGTCA
TTATCTTGAGTGAGGCCAAGGAAAGATAGCAAAATGGACA
AAGAAGAAATTATGGGCCGGGCATGGTGGCTCATGCCTGT
AATCCCAGCACTTTGGGAGGCCGAGGCGGGCAGATCACGA
GGTCAGGAGATTGAGATCATCCTGGCTAACATGGTGAAAC
CCCGTCTGTACTAAAAATACAAAAACATTAGCTAGGCATG
GTGGTTGGCACCTGTAGTCCCAGCTACTTGGGAGGCTGAG
GCAGGAGAATATCATGAACCCTTGCAGTGAGCTGAGATTG
TGCCACTGCACTCCACCCTGGGGGACAGAGTGAGACTCTG
TCTCAAAAAAAAAAAAAAAAAAAAAAATTATGACAATTAA
ACCTATCTAAAAGAATTTTTAAGAAAATACTGGCCGGGTG
CGGTGGCTCAAGCCTGTAATCCCAGCACTTTGGGAGGCCG
AGACGGGCGGGTCACAAGTTCAGGAGATCGAGACCATCCT
GGCTAACATGGTAAAACCCCGTCTCTACTAAAAAAATACA
AAAAACTAGCCAGGTGAGGTGGCGGGCGCCTGTAGTCCCA
GCTACTCGGGAGGCTGAGGCAGGAGAATGGCGTAAACCTG
GGAGGCGGAGCTTGCAGTGAGCTGGGATCCGGCCACTGCA
CTCCAGCCTGGGCGACAGAGCAAGACTCCGTCTCAAAAGA
AAAAAACAAAAAAAAAGGAAAATACTAAATTTTCTTACAT
TAGAATTTTGCTCAATAATTAACTTTTTCACATTCTACTT
CAGTAACCAGTTAAGCCTCATTTTAATAGTCATATGAAAG
TTATTCATCACAAACACAAATTGACCTTACTGAACAACAA
CAAAAATTTTTGATTCCCATAAAATTAAACAGTTAAATTA
AACAGTTTGTTGCTATAAGTAATACAATCTAAAAATTAAC
ATTAAATATATCTACATTACTTCACATTATTCAATGCCTT
TATTGAACTGTGGCCTGGGAGTAATACCTTTTGGTTAAAA
TTGTTTTTGAAATCAAATCTGTCATAATTAGGCTGGCCTA
ACCGATTTTGATAAGGCAGCTGGTAATAAAGTAGACTCCT
TTTATTAAACTGACCTCATTAACTTGTTTTTTGTCCAGAT
GGAACACTTGACCGGAACTTGTAGAGGCAATTTCTTCATA
GACTTTATATCCAATATGGGTCCTGTCATCACAATCTCCA
GTCAGTACAAATACCACCTATGATAAAAAAAAAAAAAAAA
AAATGAAACAGTGTAAAGGGTTTCCAGAAATAAAAAAAAT
ACGTATCGAGTACCTATTGTGTTAACACATTACTGGGCAA
GTAGAATATATGAGTGTGTGTGTGTGTGTGTGTGTGTGTG
TGTGTGTATAAATGTATGTATATATAATTATTGACTTTAT
ACTCTGTTTAATAGTGAACTCATATAGGAACATAGTGATT
TCTATTTCAGAAGTGTAGGCTAAAAGCTGTAGAAGTAGAA
ATGAGACCATGACTATGCTAGATCACAGAACGGCCTCAAT
TCCTCACCCCTCCCTGTATCACTCAGTTAAAAGATTCTGA
ATTTCTTCTTATAAAAGAGGTAGAGCTTATTTTGTCATCT
TTGAATCTAAGCTTGTCCATGTAACTTCCTTTGGCCAATA
CCATGAGGCAAAAATGACATTCTACAAGGTCTGGGCTGAG
ACCCAAAAGGGCTTATATGTATTTCCATTTGCTCTTAAGT
GTTTCTGCCATGGCCATGAGAAGGACGTGCCTAAACTAAC
TTACTGTTAAGTTAACTTAACTTGTTAAGGGTAAGACAAC
TATGAGGCAAAGCCAGGTCTCCTGACAGTCAAGCTTAGAT
AAGCAAAACCCATACTATTCCCCAGACACACCAGTGAGCA
AGCCTGGCTTAGATCAACTGAGCTCTGTGAACATGGGAGA
AATAAATGCTTATTGTTTTAGACCATTGAGTGTTTGAAAA
GTTTGTCATGCAGCAATAGCTGATACAAAGAATAACTCTG
ACTCAGGCATGATTCCACGTCAGAGATAACATTGGAATAT
GAGTCTTTTTTGGTTAGGCCTATGTTTTGTCAGTTATAAG
GAAAAAATGGTAACAAGTACCTTAATTAATCCCCAATCAT
GTCTTCTCCATACTGAAAAACAAGGCATTCATATGCTATG
TATAAATATCACATCTATGTTTAATATGTTTAAATTAGAT
GACATATACATATTGGAGAACATACATGTGGATAGTCATA
ATTTTTGTTATTGACCACATATGGAACAGTCAAAGAAGAT
AGGCAATCTCTTACCTACTGCATTTAGACAGAATGCAGTG
TGTTGGGATTGATTCTTACTCACTTGTGACTGTTTCTGTT
GGATAAGTTGCAGAACCTCATGGGTGAGCCGGTAATCTTT
GGACCGAGCATCAGTGAAAACATAGATGAAAGAACCAGGA
AGAGAAATTTCCAAGGCAATTTTTATAGCTCCAATACTCA
TTTCTGGACAATCACCACCACCCTGTTGAGTGGAGAGAAA
AATTCAATTACCTCATCAGCAAAAACAATTGAATATTTTG
GTTATAACAAGGTACTTTGGGAGTTTTAGAACTGAGCAAG
TTTTCACTTTTATTTTCTGGCAGTTTGGCACTTTGTTCAA
GAAGGGATGGAAGAGATGTAAAGTGAGATGAACCAGAAAA
ATGCTTACGTAGGGATAAGTTAGAAATTCACACAAACTAA
TAGCTATATACGTTTAAAATTAAATGTCTATTTACTCTCC
CCTGTCTTACACAATGATCTCATATACCCCCCTCTTCTCT
TACTTTTTCTCATTCTTATTTGATGACCTTGCTTATTGTA
TTGAGAAGACAGAAGCAATTAGAAGGGAATGTTTATAAAC
TCCCACCACAATACCTGTTAGCCTACCTGCAGAAGCAGCC
AGATGCCTGCCTTAATCGTGAACCACTTGCTTGCACTCAT
GGCTGTGCACCCATGGCTAAGGCTAACTACTCACCTGGGA
ACTAATCAAGGTGATCTCTCTACTCCATCACACTCTTCAC
TAAATCTTTCCAGCATGGCATGTCTCTATATTCCATCAAA
CTTCTGCTCACTTCGTACCTGTCAGAGAAGCTTTCCCTGA
CTATCTGACATAAAATGCATTCTGTTTGTCATTCTTTTCA
CTCTGACTCTGTTTCATTTTCCTATTAACCCATAATCTGT
GTGTTTTATTTTCTACTTGAATAGACTCAATATGTATTCC
TAAACAAAAACTGTTCCCACCCTCAGAGGAATTCTTGTCA
TGTTTATTTCCTTCATAATTATGTGGATTTGTACATGAAA
TTGTGAGCCTGCTGTATTTACAGTTTTATGCATTATATTT
TAGAATTACATCCTGTTTGGTTCCATGTCATCAGCATTGT
TTAAAATCACAGGTTTGAATAATGGAAAAACATTCTATTA
TGTCTATATTCCATACTTTAGTCAACTATTTCTCTGCTGT
TGAAATATTAGTGCTCTTTCCAATTTTACTTCTCCATCAA
AAATGGTAGATAGATAGACAAACAGACAGACAGACTAATA
GCAATAACTATAGGGCCAAGGGAATGGACTTTTGATCAAT
ATAATTTGAGCGATTAATAATTGCTGAACACCTGGCTAAG
ATTTGGTCATCCAACAAATAAGCTGAAATATCTTGTCCTG
AAGGAGTTCAGGGCCTAGAATAAGCAATCACATAAAAAGC
AGGGCAGCTTGGGATCATGTGGGCTTTATGGCAGCAGAGT
CCAACAAGTAAGAGCTCTTTCTTAGAAAGAAAATAGTTAT
TCCATGAAAGGAGTAAAGCTTTATCATTAAACTCTGGAAA
TCCTATTTGATTTTCCTATTGGGTCTTTCGCCAGGCTCCA
ACAGTCTCATATTCTGATACAGATACCGTGAACACCATAG
ATCTAATCAGGGTCATAAGAACCAAGTATAAGAATAGTTT
ACAATGTAGCTAGCCTGGATGAAGTAGAGAATCTTTTCTT
GTACTGGATGCCAATCAAAACTTACAGTCTTTGAGTATTA
TTTGTTAAATAGGTTGAAACAGAGCATCAGCTGTTAAAAA
ATGACTCTAAAACTGAGAGACTCATTAAATATTAGGTCAC
TTTCTTAATTGCATGGGGCTAGAAGATGTAGTAACCTGAT
CTTCACTTTGGAAAATACACCAGCCATAGATTCCCCAAAA
TTTTATTGAGTTAGCAGTCCTTTATCTTTTTGCAGAACTT
ATCTCCTACCTTCTATCATTTATACGCATTTTCGAGGCAT
TTAGTTTAAGAAATCACACCGCTCTCAACAACTTGTATAT
TTGTATCTTTTGACCATACTTATCTCTCAAGTTCTAATTT
TACATTTTCAATTTCTTGTTAGAACTCTATTCCTGGGTGT
TCTATAGGCATCTCCAATTTAGTGCATCTAAAACAGAACT
CATATTTTCTGCTTTGTCATCCCTATTTTTGTTTACAGTA
CTACCTGCATATTTAGTTTCAAAACCTGAGTCATTTTTGA
CTCCTCCTTCTACTTTCATCTAATCAGTCGTCAGTCATTC
GACTTAAATCTGTCCTTTCCCTTTCTCTTCACTTCCTACT
AGTAACTTTTCTTAACACGAATTTTATACATGTACAGACT
CCTATCTTATTTTCAGATTCCTTCCACTTAACTTTATTTT
GCCTGCAGTAAAAAGCTATATACATCACGTTCCTACTTAA
AATATTTCACTACTTGTGTTGGATCAAATAATCTTTCTAG
CTTTCTATCTCCTGTTGCTCCTTCTCCACAAATTGCTCCC
TTTAAGCTGAGATTACTTCCTGTTCTTTTAATATTCCCCT
TGCTTCATGCCTTAATGCCACGATAATTTTCATTCAAGTA
GTCTTTCTACTGTTCTATCTCTACCATCAAACACTTCTCA
ACAAAACATGCATGCCTAAATTCTTCCATTATTGTATAAG
CTCATTGATGGCAAGAAACTGTGCTTTGCTGATTCCTTGA
ATCCTCAGTTCATAGCACATTTCTGGCTTAAAGTCATCAC
TGACTAAATATTTTTCAAATTAAACTATTATCTCACAATG
GTTGAGATAATATGCCTTCCCCTCCTTAAAGCTTTGTTTC
CAGTCAAATGTGCTTCCTCACTCTTCAGATGCATTCTACT
CTGCTTTACACTTTAGTGGTACTTATTTCCTTTACTTACA
CTTTAGTGGTACTTACACTTTAGTGGTACATATTTCCTTT
GCATAACAGTTATTTGGAGGGTTATCGTGCAACAATGATC
CTAAATGAAAATTTATGTAATTGGAAAGTGGGAAATAGAC
AGACATGTTAGTAATTTTGGTATATTGGATAGAAATAATA
CTTGCAACCAATTTTGTATAATTTGTAATGGATATTCTGG
GATGCTCAAAAAAATTTAAATTCCTATTGTATATTCAGAA
GCTTAAAGAAAAACATTTCTCAACTGCACCTGACACTGTG
TACCCGAGTGTGAACCACAATATAATTTATCCATTCTACA
AGCATTTGTTGAGTGGCCAAGTACATATTACAACTCCATG
GTAGTATAATTCTAAGGAGAGATTAAATGTCTTTTACCAA
TTGTCACGTGTGTACGAACACACTAGGGGAAGTTTTCTGT
CTACAGGCCAAACATGAGGACAGCTAAGAAATATCTAGAG
GCACATATTAGGAATAGAAGGAATGATAAGCCTTGTCTAG
TTATTGAGGGAGAGACCCTCTCTGAGCCATTTGACTTAGT
TATAAATTTGCCCTAAGAGGACCTATAGATCCCTACTTCC
CTAGGAATCCTGAAACATTACCCAGGAGTAGAATGTAGAG
ACCACTAGAATCATTGAAAGGGACTCCAGATGAATTCGCC
CAATTGGAATCTCCCCAGAACTTCAGGTTCAACCTAAAAT
TGAATGCAGCCCTAAAAAAATCATGTACTGAAATAGGGTC
CCTAAGACTATAAACATTTTTCAGCCTATCAATTTGAATA
AAGCAGTTTAACCACATATTAATAAAATCAAGATGGTCAA
CAACCTTTTCTGTAAGTATTAGAACCACCTTATTTTCCTG
AAATAAAAAAGCCACTTTGTGAAACACTGGAGCTTTATGT
ATATGAGGCTTAATAGTGGTTAATAATCAAAGGAAAGAGT
GTGGTGAGCTGACACAACTAAAACCCCACAGAGAATTTCA
CAAATATCGTTTTATTTATTGGACTTTTATAATATCATGT
ACTCTAAAATGAATTCTTTGACTTTTATGAAAGAACTAAC
AATAAGTCTCAAAGCAGCCAGGAAAATTGGAGAATGTCAA
GTAAAAAGAGAACATTTTAAGCCAGGCATGGTAGCACATG
CCTGTTGTCCCAGTTACTTGGGGGGCTGAGGTGGGAGGAT
CCCTTGAAACCAGGAATTCCCATCCAGCCTGGGCAACATA
GCAAGCTATCTCTTAAAAAACAAAATAAATGTTTAAAAAA
GAAACACTTTTGACTCACACATGTCAGAAGCCAAGATTGG
ATGTGCTTATACATCCTTTAGGAGTGCTCTGTATAGCTTA
ATTATGTTTTGTCTGCTATGGAAATCAATGTATTCTTTAT
AATAAAAATGACTGTTCTGCCCCAAATTTTACATTTGCAA
TATAATCTGCAAACACAGATTATATTGTAGTCATATTGAT
TATAAGTGTTCTCAGGAATAAAACTCTTCCCAAAATAATA
CAGTATATTTAAATTATTACCTTTCTGCTTCTAGCTAACT
GAAAATTAAAAGCAAATGTTAACTAGTAGTTCATATCTTA
ATAAAGCTATGTGTCTATCTCATTGTGGATAGAAGGTCCT
GAAAAGAAAAGTAAGTTTATTCTTTTTCCAAAAGAAGTTA
ACATACAGTATTATCTTGTTATAAAAGCTCCCTATCTGAT
ATTTGAGTTTGGTTTCCTAATAATTTTAAATCATAAGTGG
CCATTAAAATGATCTGTGAGGCCGGGTGCAGTGGTTCATA
CCTGTAATCCCAGCACTTTGGGAGGCTGAGGTGCGCAGAC
TGCCTGAGCTTAGGAGTTCGTGACCAGCCTGGGCAACACG
GCGAAAACCCGTCTCTACTAAAATACAAAAAAAAAAAAAA
TTGGCCGGACATGGCGACATGCCCCTAGTCCCAGCTACTC
AGGAGGCTGAGGCAGGAGAATTACTTGAACCCAGGAGGTG
GAGGTTGCAGTGAGCTGAGATCGCGCCACTGCACTCCAGA
CTGGGTGACAGAGCGAGACTCCATCTCAAAATAATAATAA
TAAATAAAATGATCTATGAAAGAAATGCTTTACCTCTGCA
CTAACACAGTAGCCACTACCTAGCCTCATGTGGCTATTAA
GCACTTGAAATGTGGCTGGTAAAAATGAGAAACTGAATTT
TTAAATTTTATTTTAATTAAAATTTAAATTAAAAAACTAA
AGCAATGCTAATTTTTATATTGACAACATATTGAAATATT
TTGGATATATTCAGTTAAATAAATAGATTATTGAAATTAA
TTTCAACTGCTTTTGAAATTATATACGTAGCTCACACTAT
TTGTTGGACAGTACTACTTTAGAATGATACATTTGATTGA
CTTATGTAGACTTCATTTTAGACTGGTAATTGCCAGGCAT
GGTGACTCGTATCTGTAATCTCAGCAGTTTGGAAGGCCAA
AGAGGGCAGATCTCTTAAGACCAGAAGCTTAAGACCAGCC
TTGCAACAGAGGAAATCCCCATCTCTAAAAACAAAAAGGA
AAAAATTATCTGGGTGTGGGGTGTGGTGGCACACAGCTGG
TATGTGGTCCCAGCTACTCAGAGGGCTCTGGGTAAGTGGA
CGCTGCAGTGAACCGTGATTATGCCACTGCATTCCAGCCT
GGGCTACAGAGTAAGACCTTGTCTCAAAAAAAAATAAATT
AACTAATTAATTAAGTCCTTTAAAAGTCTGTAGCAGTTTC
ATTTTGACCTGAATACCAAATAGAAAAAATGTAAAATCAT
AATCCATAAACATTTATGATGGAAGAATTTACAATTGAAG
AATTTAAATCTATAAAACCTCCTATTGATTTAATCAGCAC
TTTTCTTGGTAATAAGACACTCTACCTGTGTTAATTCAAT
AAATGTCTACTCTGAGCCAAGTGCTGAGAGATATTGTCAC
AAACATTATGTTATTTATTTTTTATATCAGTGGATAAGGT
AAACATCACTTTTAACATGTTTTATTGACTCATTTTGAAA
ATCCTTTTTCAGGGTCATACAACTAGTAAGTGAAAAAGCA
GGGATTTGAACTCAATTATTCCTGGGCTGAAAATTCATGC
AAACTCCCATGAGGCATTTTATTACCTTCTGGAACTTCTG
TGACTATAAGCAAGTGCTTTATGAAACACTGTATAATCAG
AGGAAGAAAATTCCCATTCTTCTAGACACCTACAGAATAT
TGTTTATTCTTTTATGGTATTCAATAAGATGTATGATAAT
TTATATTTCCTCCTACTCGATCTCTGTTTTTTGGAGTACT
TAGTAGGTATTCCATTGTTGTTTGATGAATGAATGGATAA
ATGACTAGTGAGTAAATGGGTGAAAGATTTTCAAAGCAAT
CTTGACATATCCTAGGCACACTTAACATACTCAGCCTGAG
CTTGACTTAAGCCTAGCCCATCCCAAGTAATATAATTCCA
GAACTAAACCTTCTAAAAGTACAAGTGCATAAAGCTAACT
TCCACTATGTTTGATCTCTGCCCCACACCCCTCTCTGTCC
TGGTGTACCGTCAGGATTAATAATTAACAGGATAAAACCA
ACATAGCTATGTAAATATATTTCCTAAAACCACAGAAACA
TGCGCGTGCACACACACACACACACAAATGAAAGTTATAA
TGGAGATGAACTGTATAATGTATAGAATTAGCTCCCTAAA
TGCATTTTAGAAAGGGTCTGACTTTGTTAACCCGTACTTT
TATTTGAACCTTGACATATAGATAATTAGTATCAGTATGC
ACAGTCCTGCTCGATATTTTGATTGACATTTTATCTCTAT
AATTCTACTGATGCCTACAATTTACTAAACTGCCAAAGAC
GTTTCAGATAGAAAAATGTGTACTAAAAAAAACAGAAGCA
TGTGAGCTGTCACAGTATATGTTGCTCCTGGAATAAAAAA
ATTAAAAAAAAAAACCCTGTAACTTCAGTGTTACGGTGAT
AATTATGTTCACAAAATGAATTCCTGGAAAGCAAGATGAA
ATAAGAATGAATAGAAATCTTATCATTCAAGGGAGTATTA
AAACACAGATTATCATGCTGTCGTTTCTAAATACAAGGCA
GTGTAGGAGTGGCACTGGAATAAACTGAACCTTTAAACTG
TGAGAGGAGTGGGAAAAAAATGAAGTCCCTGTTCAAATCC
TAATGGGACAATGTACATCAAATGATGGATCAGAGAGACC
CAAGAATGTTAATCTCAGAGCAAGCATGTTCCCATGCTTT
ATCATTTATCTTCTAATCAACCTATTTCAATTCTTCTCAT
CTTTTCATTGAACTCATTTTTATATCAATTGTTTTTCAAG
TGCCTAACTCTAAGCAATAAAAAATTGAAACATTTTTATA
GGCTCATGACTAAGTCCAAAATAATTCTCATTGGCATTAC
AATATTTACCCTTATTCTAACATGAGTATAACCTACTAAA
GTTTGCACTTAGTTTCAAAGTCAGACTGTATCCTTTTCAC
ATGGAACCCCCATGCATGAAATGTCATATTTCTGTAATCT
GTCCCTTACCTATAAAATTTAGGTATGAAACTCAGTTTCA
AGCTGAACAAAAAAAATTTATTTCTTTGTTTTTTCTTTTT
TTTTGTTGAGACAGGGTCTAGCTCTGTCACCCAGGCTGGA
GTGCAGTGGCATGATCTCGCTCACTGCAACCTCCTCTGGT
GCTCAAGAGATTCTCCTGCCTCAACCTCGAGAGTAGCTGG
GATTACAGGAACCTAACACCACGCCCAGCTAATTTTTGTA
TTTTTAGTAGAAAAAGGTTTTACAGTGTTGGCCAGGCTGG
TCGCAAACTCGTGACCTCAGATAATCCACTCACCTGAGCC
TCCCAAAGTGCTGGGATTACAGGCATGAGCCACTGCACCC
AGTCTAAAGCTGAACCCAATTTTACAACTCTCAGTTCTCT
TTCTTAAAATACAGTTGTGCAATTCTTTTACCAAGAAAAC
AGGATGTATATGTGAAAACCATTAAATTACATTGAGTCTA
ATTTACAGCTGCATCAAAGCAAGTATAAAATAAAGTAGAA
TAATTACAGAGTTTGTCAGTGACACGTGCTGGCTTTTATT
ACTTGTAGAATATATTGCAGGGATGTAATGAGAGACCATC
AGAATATTGCAGAGCCCAAACCTCAAATCTCCAAAATCAA
AATAAAAGATGTTACATCCCAGGCAGTCAAACTATGCTGC
TCTTTGCTACACATTCATTGATCACCAAACAAGCTCAAAA
AAGGTGAAATCCAAATTAAAGCATCAAAGAACTGCTGACC
ACAATTTCAGGCACAGTAAAGGTAATAATCACAACAATGT
CCATGCTTTCAGATTATCACCTGTCACTGGTAAGGATTTA
ACTCATCAGGAACTGATTTTTCAACTCGTTGGACCTTCAT
TCAAGGGAGGTAGAGCTTTGGTAGGTCTTCAGGGGATATG
TTTTCTTGGGTCTTCGGAGGAGGTTCAGTTCGCTTCAAAT
AAAATATTTATAAAAACTGCACTATGTACCAGGCACTCAA
TACATGATGAGTAAATTAGACAATGTTGTACCTAATACTT
TAAAAAATATCAAAAACTTCATAATTCACATGAGTTACAA
TGCACAGTGAGTGGTCCTTTAAAGAGGAAAATAGGATGGA
GTCAATCAAGGAAAAACGAATAACAAAAATACCTTCTACT
TATCAGAAGACATGTAGAAGTAGACAGGATTAACCGTAGG
CAAAAATGGGAAACTAACAAATGATATCTTGGTATTCTCA
GTCACCCTTCAGTAATCATCCTCTTCTCAGCTTCTTAAAG
AATTCTTTCTTACCCCCATTCAAGGATTCGGTATCTTTTT
TTTATTTTTTTGAGACGGAGTCTTGCTCTGTCTCCCAGGC
TGGAGCGCAGTGGCACAGTCTCGGCTCACTGCAAGCTCCG
CCTCCCAGGTTTAGGCCATTCCCCTGCCTCAGCCTCCCCA
GTAGCTGGGACTACAGGCGCCCACCACCACACCCAGCTAA
TTTTTTTGTATTTTTAGTAGAGACGGGGTTTCACCGTGTT
AGCCAGGACAGTCTCGATCTCCTGCTCGTGATCCGCCCGC
CTCGGCCTCCCAAAGTGCTGGGATTACAGGCATGAGGATT
CAGTATCTTTTTATTGTGACCTCCAAAATTAAGACACTGC
CATTGCCCTGGTTGGAATGGATTCCTGGTCCCACCTAACA
AGTGGCTCTCTTGTTTGCTTAGGGAGCAAAAGCCAGAGTG
GGCATGGACAGGGTCTAAGAAGGTCCTACTAACAAATCAT
CATTTGCTTATTCAAGGAGGAAGCATTCACCATACCTATA
CTTGCTCTGAGCAGACCGTCTTGCTCCCAGTTCTTCCTCT
CCTGTGACCTTTCTCTGTTTTTCCTCTCTGCTAGTCAAGA
CTCTACCCAGCCATAGAAATTTCTCTCTTCCTTCCGCTCC
AACACTCACATATGGATTCTGCATGCCATCTAGCACATTT
GGTATTATCTTTGTTATTACCTAGTTAATGAAGATCGTAA
TGCTGTGACTCTTTATTTAATGTGGTAAAAATATATTTAT
ACTACTTGTGTTACTTCCTCTCTTGGCAAAATGGAAAAAT
GCATTTTTACTAATAAAATCATTATGATTTACAAAGACAT
CATATTATGAGAAAGTTTGAGATACACAAATTTTACATTG
TTTTTAGTAGTCATTTAAAAAATGATGAAATAAGATCTTA
AAGGAGATGACTACATATATGATAGAGCAAATAAATCAGG
ATTTTTAAAAAATCACCATGAATATAAAAGGACAGAGACC
TAGTTTAAACATTTATATAAGGAAACCTGGGGGACTTAGC
TGATGATGGAACCAGTATTCAATAATGTAATATGCCTGCC
AAACAAAGCTGATATTAGCCTCCAGCATTAAAAGACGTTC
CCCAGACATTGCTCCAGAGGAGTCCCCCAGGTTTCATCTG
GCAACAAAGTCCAGTGCTATCAAATCTTTAACTAGTGTTA
CTCAGGTCTAGGGTATCGACAGGTTGCTGGAAGACATTCT
AACATCTGATGGAGTAACCGGACAAATGATATTCAAAGTC
AGTTCCAATACTAAGACTCCTCAATTCTCCTGAAATTTTT
TTTTAAGGTCTAGGAATAAAAAAAGATGCTTCCTGAGAAG
TAACTGCTCCTACCCAGTTTGGATAGAGAAAAAACTCTAA
TTTTCTTTTATGTCCATTTCACTGAAAATTAGTTTGTTTT
TTAACTGCAGCTACTAGCAACTCTGAAAAAAATGAGATTT
ATAGTTTTCTCTAGGAATCCTGGCTGTAGGTCAAGGAACA
TTCTCCCAAGAAAACTGTTTTGATCTCCATCTTTACCATC
ACCTAAAAACTAACAAAATCAGATTTAGTACTTATTGTGG
GGAACAGAACAATCTGTTGCTTGCCTAAGTAGCACATATG
GATTGAATCCAGGCATTGTAGGTTAGTGTATTCTTTCTCT
TAAACATTATTTGGCCACAGGAATCTGCAATATTTACCAC
GTAATGATTCATGTATTTACCCTTAAGGATATTCCCATAG
ATGCACACTTTGAAAAGAAATTCAAGAAATTTCCCATTAT
AATCCATATCAACCCCACTCTAACCACCTGTATATTCCAT
TTTGAAAAAGCAATCCAACAGTCAAAATAGGCTTCAATAT
TCTTTGTCTTTTGAAGTTTACACAAAAGATCACAAAATCA
ACCACGTATTTGCTTCTGGATAGGGTACCAAAATGGATAC
CTAAAAAAGAGCCAAACATTCCCATTCCTGTCCTCCACCA
TCTTGTCGCAGTCTCTATTCCTTGTTTTCTGGGGATACAG
GACTGTTTGTCCCTCAGACACTTCTTCACTCTAGCAGAAA
CTCTAATAGAAAACTCGAACTGCAAACTAAAGTTTTAACA
GATGCTTCATTTAGGCCCAAAGAAGCTTCAACATAAAAAT
AAAAACAATCAAAACACTACCTATGAATGTACCTACAGCA
CACACGGTACCTTTCAATATCTTAAAAATATTTTGTTCTT
GTTTCTCTCCAAAGTGTGCATGAGCTTAAATAAGCTTATC
ATACTTGGTACCAAGAAAATTTGCTGAGGAAAACCAGTGA
TTTTATTATTAACTTTGTCATTTGATACTTGGTAATTTTT
GGTGGGCCAATTACTCAAAGTGATTGGAGATAGGAATGAA
GTAAAAATATTTAAGAAATAAATTCATTTTGTGGAGGATG
AGATCAGCCCTAGACATACATCTGTCTTTAATTCTTTCCT
ACTTTGTAACATACAAAGAGAAATTATATAAATAAATATG
TTAACTTGATTAGATCAATAAGGTTATTTAAACAGGTATT
TAGAAGAAAAGTAGCAGAGCAATAAAGGAAACTGGCTTTG
GCATTAAATACCTCCAGTTTTGAGATTAGCTTTGCTACTT
GCTATTTTTGGGACCTGTGTAAGACATGTTACCTAATATC
AAAAAGCTTGCGATTCCTCATTTGTAAAAAGAAATAGTAA
TATTTATGTGGGTATAAACTGAGAAAATGATTTTAAAACA
CTTACAAAACCTTTTGCAAGGCACATATTCCAAAACTGTT
GCTCATTTATGACATAAATATTTGGGGATTATTTCCCTTT
AAAGAGCCATATATGTTTGATTTTTAAAAATTCATATGGA
AGAATTCTCTATCTAGAAATTAAAGTTATAGTTTTACACA
ATAGCATTTTTTAAATATTAGAAATTAAAGTATATATACC
AAATTGGCATAGTAAATTATACTTCTAAAATCAGCATTAT
TTTGTTCTCCTCTTTTTAGCAGTCTTTGCCTTTCTGGCCA
GGGTATTTCATATTCTCCTTAGGCAGTTAATTCTATCAAC
TGTTCTTCTATAGCAAAACATTATTTTCCCCCTAACCTGA
ACTTTCCAAAGTTTAAACCTATTTATTCTTCTGGACCTCA
CCCTATCTTCTTCATAACTCTATCATGTTGCTATGTGACA
ATGCTTTTCCAGATATTTTTAATCATATTCCTACTTTTTT
AAAAAGTCTATTTTATTAAAAGACTTTACTAAGGAAACTT
AAATTATGTGTGAAGCTTTCGATTTGGGGGATCAACAATT
TATACAAAAGTTGGCATTGTAATCTCATTATTGTAGAAAT
ATATTGGTGTTTTGAGGGGTTGCGTGTATGTGTATGTGTG
TTTAAACTTTGAACGTTTGATTAATGTACTTTTTGTTCTT
TAAAATATTTGGATAAAAGGCTTGAAAGCATATCACTGCC
AATACCATTTTCTAAAAATCAACAAATTTATAATTTCTTA
TAAAGAATGTGTCCCGAAGCAAGGCTTTGCACTGCATATT
TACAAGGATGTTAATTTCTAAAGCTCTGTGTGATTTGAAT
ACCATTTGTTGTCATTTGTCTTTCCTTCTTTTCCCCCAGA
GAGAAAGCACAGTTGTTTTCAAGTTACTTCTCTGTATATT
CCAGATGAAATAGGATAAAGGAAAATGAAATTAATGGTAT
AAGTTTAATAAATTAAGTGTAATAATTTTTTGCTAATTTT
TTCCTGGAAAATTTTAGATTGCTTTTTCTCAAGTTAATTC
CATATCTCTGGAAGAAAAATAGTGGAGCCTACTGTAATGT
TAATGGATGATTAATACACTTCAAACTGAATTCACTTCTC
TTGTTTTCAAAACCATATTTAAATATGAAAGGAATATTTT
TAAAAGTTTTTTTTTTAAAGTTCAAGTTAGTTTAATATGA
TAACAATACTTGTTCTTGATATCAGTGATTTTGGGGGAGT
TACTAAAAATGGTAGAAAGGGAATTAACTGAGGAAAGTTT
TGAAAATCATACATAAAACAAAATTTTGTATCTCATACTA
AAATTTTATGAAATTTGTGAGGTTTCTCAAACTGATTAAT
GAAATAATAAAGTATTCTATAAGTAAACACTGAACAAAAT
ATATCCCCCTTTAGGGTAGTGTTAAGTGATGATGTAGACT
ACACTTTTCATATTTAACCTTTAAATTTTTTGTCACTGAT
TTAAGACCAAATAATTCACTAAAAACTTTGAAAGCAAAAA
CACTTCCATGGTATTCCCAATGCCTGTAACAATGCCTAAT
GTTGAATGGAGGGAAAAAGTAAATATTTGATTTTTTCCCT
TGCTGGTTGTTCTAATTAAGCATCCTTTTGGATCCTGTGA
AAGTGCAAAAAAAGGAGAAAAAAATAAAAAAGAAAATCTC
ATAAGATACAACCTGTCCAGAGGAAACCTAGAGAGAAATA
GACCCCAGCTTTTTATTGCATGGGAGAAAGAAAGAAAAAA
TATTTTTTTGAACGGAGGTAAAATTACATAATCTTACAGA
GTGTCTGTATCATATTCAATTCCAGAAGGTGGAGGGAGAC
CTCTGGAGAGGGAGTCATGCAGTATGAGTCAGGAATCAGG
ATCCTTCACCCTGGAGTCAAACAGAGCAAGGAGGATCAGG
GCACTCCCTATAGATCCTTCAGAACAAAAGAAGGGGAGAG
GCAGATAATCAGGAAGCCTGTGCCAGGTCTCATTGACAAT
GTAGGTATTTTCATTCTGGCCAGATTTTCAAGAATATAGT
CTAGTTGTATTCTCACAGAGGAAAAAAAATGAATATAGTA
AATGCCTTTCTAACATTCTATCTGTTAGAAATCCCCATTA
CTTGGCCCTTCTGATTCTCTATAATGTAATAAAAACTGAT
AGGTTTTGGGGGTATTTTCTGTACCATCAAGTAAAGTTTA
AATAATATTTGATACAGTTTTACTGTTAAATGTACATTTT
TAAAAGAAGTTACCTCAAATGGCACTCATTTATTCAGCAG
CCACTGAAAGTTTACTGCAGATACTGGTTTATCTTCCAGA
TGAAGCACAGGCTAACATGAGCTACACAGCTTTTGTCATC
AGGAACTCAGTGCAATAAGGGCACATGAAAGCATTTAAAC
AACCAGAACAATGCAATTTCTAATTTCCAAGATCCATGAA
TATAATATAAATTTCTATGGAAATTTATTTCAGAGAATTT
GGACATCCAAAGTGGCAAAGAATTTTCTACATTGAGGGAG
AGAAACGTAAATAGTAAATAAGCAGCAAAATAATGACTGA
AAAAATGCCATGGTATAAGAGAAAGGAAATGGAAGACTGT
TGGTGAAAAAAAGGTCAAAAAAAATTCAGTAAAAGAGAAA
AATAGTCAAGAGATAATTATATAAATCTACTTACATATTC
ATCAAATATAATTCAGTTTAGTATATAATTTACAAATGGA
GACATGCACAAAATAGAATCACCCTTGAGTATTCAAGGGT
GATTTGGAATGCCAAACTTCCAGTTTCATACCCTATGCCT
CAATTATGCTTATTACTATGTGCAGATCTGAATCAAGTCA
TTTATCCAACAGTGAATCCATGAAAGTATTATACTTCAAA
CTCTGATTTGGACTCTGTTAATCTGTATATTCTGGTATAT
TCATTAATTCATTCATTAAAAAGTGAACAGGTTCTATATG
CCAGTCCTATTACTGGGGTATTTAATAAGCTAAATTATAC
ATAGTCCTTCAATGTGAACTCCCAACTGCTTTATGACAGA
GAAAGGTAGTGAGAAATGACACAGCTGAGAAAATAGGGCA
AGATTCTCTGAGGAAGTGGTATTATTTAAGACGAGACTTT
GAATACAGGATTTTAAACTAGGTTAAGGGAGTGTGGAAAT
GAGGGCAGACTGAAGGACAGGAACTTTCTGTGCAAGAACA
GCATGTGCAAAAATGCCCTGAGGAGATGGGTGGGGATACA
GATATGGGGAGGCTCTATGGAAGGCCCCTGCAGCACAGTA
CAGAGCCTGGGAGAAACAGTGGCACCAGATGGGAATGAAA
GGTAGGAAGGTCTCAGGTCACTCAGAACCCAGAACAATAG
GAAGAATTTGATGAGGTGGGGGTAAAGAGTCAAGTAGATA
CGGTACAAGGCAGAAACTTTCAGAGCTGTATTCTGAGATC
CCTTTGTCTGCAGAGTAGAGAAGCTAGGCCTGGAAAATAG
AAGCAAGAATAAATGCAAGAAAATCCCTTAGAAGCTTTTC
TACATTAGTTTAGACTAAAGATATGGTAATTGGGACTCAG
ATGGTGTCAAAAGAAATGGAGAGGATCCAATTGATTTAAA
AGGTATTTAGAAAGTTACAAACAACACTTAATAACAGTTG
GACCGACTATAAGGGGTAAAAGTGCAGGGTGTATTAAGGA
AGTATCCAGATATTTGGCTGGGTAACCAGAATACTATAAC
ATCACTCACAAAGGTAACAAAGAGGAGACAAAAGCCAAGG
ATTAAGCACCAAATTTAGGGTACTGGAAAAATAACATTCA
TGAATTTCATTTTAGAAGGCCATTGTGACATCCAAGAGAC
TGAAAAGAGGGTCTGTTCCTCAGGAAAGAGGTCAAGGCTA
AAGCATATTTACATGGTATGGATGACTTTACCTAAGGAGA
GGATAGAAAATGAGGAAACAGAAAGGAGCTAGTTTCAAAA
CCTTGAGGAACACCAATATTCAATGGCCAAGTGGAAGGAA
ATGAAGTTTCCTAAGAAGTTGAGTAGGAAAAATGAGATTA
AAAAATGAAACATGGATGAAGGAATGAAGTATGTCAAGCA
GGAGGGAGAGTTCAATGTTGTCAAACACTACAGAGATGTC
TATCCATTATGATGAGTACTGGAACATTTCCATTGCATTT
AGCAAAATGGATATCACTGGTCACTAGCTAATGATACTTT
GATACAGTGGGAGGAATGGGAACTAGATTGAAATAGATGG
AAGAGTGAATGGCAGAGATGGGAGTAAGGAAATGATAGCA
GTGAACATAGACAATGTGGTTGGCATTGAGGGAATTGAGA
GAATAGAAATTATTCATAAGAGGACTTGAGAAAAATACAG
AAATTTTTTGTTGTTTATTTCATTTTGCTTTTCACGGTTT
TGTTTGTTGGGATTTGTGTGTATGTTTTTTGAGACTTGAA
CATATATATTTAAAAGTCAATGAAAACTCCTTTTTGACTT
TATTTTGGACACAGGGTCTCACTCTGTCACCCACGCTGTA
GTGCAACGGTATGATAATAGCTCATTGTAGCCTCAAACTT
CGGGGCTCAAGTGATCCTCCACCCTCACCTTTTCAAGTAG
CTGGGACTACAGGCATGCACCACCGTGCCTGGCTGATTTT
TTTTTTTTTCTTTTTTAGAGACAGGGTCTCACTATGTGCC
CAGGCTGGTCTCAAACTCCTGGCCTCAAATGATCCTTCTA
CCTTTGCCTCCCAAACCAGCACTGGGATTACAGGCGTGAG
CTACTGTGCCCAGCCTCAATGGGAACTCTTTAACAATTGA
AAGAAACAGTTTGATAGCGTTAAAATCCCAAGAAAGTCAA
GGAATTTAGATCAAGTGAATAAGGATAGGATAGGTGCTGG
ATGGAAATGGTTATATGTTACATATGAGGAAGCAGAGGGC
TTCCTTTGTTTGTGACTATGTGTGAAAACGAGGTCACTCT
CTCAGAGTAGAGCATCTGCTGAAATAACCAGTAGTAAAAG
GGTGGTGAGATAAAGGTTAAAGGAGAGTGAATAAGATTTG
CAATTGTCATTGAGAAGAAAGGCAGATTTTATTGATCAAA
GAAACATAGTAACATCATGGGAGCATAGAGTCCATTTGAG
TTAGGTGGCCATGAATTCATCAGAGAATCAAAGTGTCATG
TTGTGAAACTTCAACAACATTTCACCATTTGTGGACAAGC
ATGAACAATGCAGACAGTTGAGGTCACTCAGGAATGAGAT
TATGCCTTTTGAATAGAAAGGCAATGGATAAAGGAGAAAA
AGCAGTGTTTTAAATGATTAAAAAAACTCTGAGCTAGATT
AGAAGAAGTGAAAAAATAAGAAATCTGATGGCCTGGGAGA
CAGTGTAGGGGTCAGTGGGCTGGAGTGCTTGCTGAGGGTA
AGGGAGTGGTTGTAGTGTAAAAAGTTGCACCAACCCGCTC
AGTGCACAGGTAATTGTTGATAAAGATGTCTGAATTATCT
GAGACAGGAGACATGATAACAAGATCTAGGGGATGTTTGG
ATGTTTGTGGAAATAGATGACTAAAACGGAGTAAGGAAAA
GGTCATCGAAGATAACTAGTAGCTCAAGGAACTGAAAAGG
GACTATTCTGACTAGGTCATTCTCATAAATGTTGAAGTCA
CTCAGAATAATGGCACCCCTGGAGAGAAAAGGCAGCCAAT
GAGGCAGGTACCAATATCTGAAATGAATGATGGAGAGTGG
CCAAAAAATCTGAAGATAACAGGGGCAGAGACCACAGAAG
GTAGTATAGTGAAACAGCCTCAGAGAAGCACATTTTTTTA
ATGAATAAATTCAGCACCAAAAGAAGATGCATAGCAGCTT
TACGTCTAAGTTCTGTTTTCAGAATAACATTTAAACCAAT
GTGATCCATCTTCTCTAATAACCAAGTTATGTGTACAAAC
ATTTCATATGGCTGACTTATAGCAGCACAGAATATAAAAA
TTACCTTAGTTATGTCATTAATCTTGTGGGAAAATAATTA
TTAACTGTTCCTTATATTTCTAAGCAAAAGGACTTATCTA
GACCAGGGGTCAGCAACCTTTTTCCTTAAAGGGACCAGTC
TGCCACAATTACTCAACTCTGCCGTGACAGTGTAAACCAG
CCATAGGGAGTAACTAACTCATGATATTTCAAATCCCATC
TGTCCTATTTCTGTATCTATTGTTCAATTCATTCTGGACT
CAGGTGGAGGACTGGGGTGTGTGCCAATCATGGAGTCCCT
TAAAAAGCCAACAATTATTTCTTTTGGATTTAAAAAATAA
AGATAATCAGCCAAAGGTTTGTGATTTTCCATTCCCCTAA
GAGAACACTGAAAGCAAGCACTCACCTGAACATATAGTTC
TCTGAGTTCATATTGAAATTTCTTGGGATCTGTGGTAATT
GTCACTGGGCCAATTTCTGTGAAGATGAAAATGACATAGG
TCAATAAATAATAATCAATAGCATTAAAGACTTTATTGTA
TTTATGGATGGCTTTTCACTGTGCACTACATGGTTACTTA
TTAATGAGAAATAGTAAAATACCAAATACTCTTTCTCAAT
TTGTAGCTACCAGAGAATAACTTATAATTTACTATAAAGT
ATGCATATCTAAAAGGATGAATTTTTAACCATAGGAAATG
CAAGGAGGAGTAAAATAGTCACAGGACAAAGAATCAGGAG
AGCACAGTTCCAGTTCTTTCCTACTCTCACCAGTCAGTAA
ATATTTATTAAGCACCACTTTGTTGTTAGAATTTAGATGA
ATCACTTATTCATCCATAATTCAGTTTCCCCAACTTTAAA
GGGTAAATTTGTTTGCAACCTTTCTGTAAGTCTTACCTCA
TTCAAAATAAAAAGTTTGGTGCTAAACAAAAAAAAAGAAA
AAAGTGAACATTCACTGCCTATCCCATAGGTTTTTAAGAA
TTTGGAGATATGGCCAGATGCGGTGGCTCACACCTGTAAT
CTCAGCACTTTGGGAGTTCAAGGCGGGCAGATCATTTGAG
GTCAGGAGTTTGAGACCAGCCTGACCAATATGGTGAAACC
CCGTCTCTACTAAAAAATGCAAAAAAATTAGCCGGGCATG
GTAGCACATGTCTATAGTCCCAGCTATTCGGGAGTGGAGG
TTGCAGTGAGCCGAGTTCATGCCACTGCAGTCCAGCCTGG
GAGACAGTGAAACTCTGTCAAGAAAAGAAAGGAAAAGAAG
AAAAGAAAAGAAAAGAAAAGAAAAGAAGAGAAAAGAAGAG
AAGAGAAGAGAAGAGAAGAGAAGAGAAGAGAAGAGAAGAG
AAGAGAAGAGAAGGGAAGGGAAGGGAAGGGAAGGGAAGGG
AAGGGAAAAGAGGAGAGGAGAGGAGAGGAGAGGAGAAGAG
AAGAGAAGAGAAAAGAAAGGAAAAGAGAAGAGAAAAGAAA
GGAAAAGAGAAGAAAAAAGAAAAGAAAAGAGAAAGAAAGG
ATTTGGAGATGCGTAGTTGCAAGCACATTAACAGTGCAGG
AAATAGTCCCTATAACTTTTTTTCTCAAGGCTGGGGTGGC
TGAACCTGGCTATCGCCATTCTCCTGAGCTGGCTTTGACC
TAACTACCTTCAGGGCTGTGGCCATCCTCACAACTGCCCA
GATGTACTACACAAAACCACTTCTTCCAACAGGAAAATGT
GGGGCCATTGCCTTCCCTGGAGAGCCAAGACTTAGATCGT
AAGTCAGGTGAATAGAAGGATCCCAGATATCATGGGTTAA
CTTGGAAATCTGTATATACATATATATTTATATTTTTGGT
TGGATCTAGCATGTCTAAAGTAAACATTTCAATCCTGAGC
TTATTCTCTTTAAAAAATAAATCAATTCTTAACATAGATA
AACTAAAAGTGGCCATTTATGGGTATCAATTACTTTCCCC
AGAGAGAATCCATGTATTTAAGTAATGGTATTAAAATTCA
TCTGGGTACCATGTGCTTAGATATATCATCTTAAATTCTC
ATGGTGGATGAAAAGCTTCCTATCTTATATAATGAAGGTA
TAGACTCATTCAAAACTATAATGTGCAACTACAATGCAAA
ATTATAAAGATACTTAACATTCAGCTTTTACAAAATGTTT
TCTAGCTTTAAAGGCATACTGCTCAAAAAAGAGCTTATAA
CTCCAAAGAACAATACTTAATTAGCCAAACCTTCCATAAC
AAGCTACATATGGTACAAAAACAGACTGTAGCATTTTAAA
AGTAAATGAGACAAATTGGAAGGGAGGTACAATTTGTCTG
CCATAACCCATGTAATTTTTCTTAGAAATAACAGGAAAAA
ATGCCTCAGTCCTTCACTATAGATTAGACACTTTGCATTT
TGCAAAAGGAGTGGAGAAGCAATTGGAGAAACTGTGAAAA
TGCAAACATCTGCATTCCATACAAAGCAGAACCATCATTA
ACCATGTCCCAAGTATATGGAAAATGGGAGAAGCCTACTC
CCTCAAGACTAAACAAAGGCATACTTTGCAAAGGAATGCA
AAACAGCAAAGAATATGCCAGGCAGTTACACTCTGACATA
TAAATTGTCAGTAGCATTGTCAAGCCAAGCTTCTATATTC
CCACATTGCATAATACTGAAATAATCTAAGAATTTAAAAT
TCAAGAAGTAGAAAGAAATACAAAGAATACTAGAAAAAAA
AATTATATAATAATAAAGAGGTAAACATGCAAGGACATTC
CCTATAGTAATAAAAAATATCTGAATATATGCCTGCTCTT
CAGGAGTGGGGATCAAGGGATGCTATTAAAATAAGAGGAC
CAATTAGCCTTCATTTTAGTTAACCAGAGACTCTCAAATA
TCCACCTGTTTTCAACAAAGATAGGAAACCTTTCTTAAAG
TTCACTATATTTTTGCAAGCCATACTGGACAGCTGAGATA
AATCTTTATCAGTTATGAAACATACTCAGGAGAGGTAACA
GCTTGCTGAGCTGTCCTATCCCTCCAGCTGTAAGCATCCT
TTCCAATTCATTTTAATTGAATGATATGACTATTTGGCAA
AATCAGCCCTCCTCCGTTTCAGAACTTGCTTCCATTCCAG
TCTTTCTTTTCACATAACAGAGCCCTGTGCCAGCTGTGTC
ATTAGCAATTTCCTCTTTTCTTCCTTTTCACTCATGCTGG
TTTCATCCCCTGCCAAGCCTTTGATGACATTCAGCAGGTA
CAACTTTGTCCTCTCTTCCTGCCTGAACATGGTCCTCCAG
TGCTTATAGAATTAAATGGGAACTCTCAAAGGTAATCTAG
GCCCTCACTACAAACTTCAAACTTTGAAGCTATTGCACTT
CCTTACCATTTCCATCACTGTCCCCCTTGTCTTTCTCCTG
CCCATGTACCTGTCAGGTCTATAAGGCCTGATTTAAACCT
TATCTTTTTTAATATTTTGCCTTTTCTCTAATTTGCTTTA
CTGTCGTCCTGATAACATTGTTATAACAGAAAGTGGAAAG
AATAGAGCTGCATATTTAACAAAATGCAGAGATCATTTCT
ACGTTATTCCGTTTATTTTATCTAGTTGTTTACAAAGAAA
ACTCACGCATAAAAATGAAAATAATCATCAATCTCAAATA
TAAGTATAGAGCTAGAAAGGGCATTAAAGATTGTTTGGTT
CAATCCCCTTACCCTACAGACAAGAAAACTTGAGGTCCAG
AGACAATGAAAATGAAAAACTTTGGTAGTGAAGAAAGAGG
TGAAGATATCTGATAACATATTTTATGTTGAGTGACTTAT
GCAGCTTGCTAACTTTCCCTGTTTTCCAACATTTATATTC
TGTGAATTATATCAAGACTAACATCCTTCTCCTTTCCTCT
GGACTATGGGCCGGATGAGCTTCTTCGGAGTCCAGAATTT
TAATATGATGCACACAGTACCCAGCATTCTTTGTTGTCAC
ATGCCTATATATTTTTTATGTTATTTGTTGTTGTTGTTGT
TGTTGTTGTTTTAAGACAGGGTCTTGCTCTGTCACCCAGG
CTGGAGTGCAGTGGCACTGTCACAGCTTACTGCAGCCTTG
CCCTCCCAAGGATCAAGTGATCCTCCTGCTTCAGCCTCCC
AAGTAGCTGGGACCACAGGTATGAGCTACCATGCCAAGCC
AATTTTTTTATTTTTTGTTGAGACAGGGTCTCATTATGTT
GCCCCGGCTGGAGTGCAATGGCATGATCACAGCTCACTGC
AGCCTTGACCTCCCAAAGCTCAAGCAATCTTCCTGCCTCA
GCCTCCCAAGTAGCTGCGACCACAGGTATGAGTCACCATG
CCTGGCTAATTTTTTCATATTTTTTGGAGACAGGGTCTCA
CTATATTGCCCAGGCTGGCTGGGTGAATATTTTTTTAATA
GACTGAATATCCCTCTTGCCTTGTAAATACTATAATCAAC
CACACTAAGCAACTTCGCTAGAAAATTGCCTCTCAAATCT
ATTTAACAAAAAGATGTTGAACACCTACTGTTTGCAGTTG
CCACTGGTAACAAAGATGAATGAACATGAACCCTGTCCTC
AAAGTCTCACCAGTCTAGTGAGATAAAAATGTAGATATGT
AATTATAGTATGATGTAGTAAGCACAGAACTAAAAGTGTG
GAAAAGGTAGTGTAAAAGCACTAATTGATAGAGACATTTT
TTTTCCAGAAAGAACCAAGGGAGATTTCAAAAAGGATGTG
AAAGTTCTAGATTTCAAATTAGTTAAAACAAAAGTTATTT
ATTCATACTGATTTCTTTTTAAGTTCCATACATCAAGTTC
ACAAGGTATTCACATCTTGTATCAAATAAGTTATTACATA
TCACTATCTATATTTTCAATAACTTGTATAATTCACAATA
CTCTATAACACATGCTGACCCACTTTAAGTCTTATAACAA
CATCATAGAGTAGGTAGGATATACGTATATAGACAATAGA
AGCTTAAGTGATTAGCCAAAGTGGCCCAGCCTCTTTAAGG
GCTACCACAATACCAAGTGCCAGCGACATGATAGCCAGCA
TCTACCATGTGATACTATTGATTGCCTGATTGCTTTATTC
ATACCTCACTTGACTGTCAGCACCTTGAGGGGATTAACTA
CCTCAGTATACATTCAGATTTCCAATAAGTGCTTGAATAT
AGGAGGAAGGAGGAGAAGGACAATAAAAAGAATAAAGATT
AAACTTAGGCCTTCAGATTCTTTATTTCTTGCTTTATCAC
TACATCATGGAGCCTCAATGCTATAGCTAAAGATCAGTGA
GGACACTGATTAATCAACTGAAAAAAAGTTCAGTTTCCTA
TGTAACCAGAGTGGTTTATTCTTTAGTTTAATCAAGTAAA
GTTGATACAGAAAACTGATACAATTTTTCATATATAACTT
ATTTTTTAAAAAATGGTAGGCACCATGTATTATACAAAAA
TAAACATTTTTTTGTGCTTCAGAGACCATTTTTTATTTTA
AAAAAAATAATGTCTGAAACTCTAAGGAAGTCTTTTCTCT
TTTCAGTAATTTTATTATTTCCCATTTCCTAAGGATTTAT
CAGATGGGTTGTATTTATTTCCAGCATCTCAGCTATTGTT
CTCTTAATCTGAGTTGCTGGGTTGTACTTAAGAAAATAAT
GGAAAGAAATTCACAATGTAATATTTTCTTTCACTGCTTC
ATTTGGCAAGATCAATATCCAGCCTCTCACTTCCTTTTTC
CTTTCCACTAACAGATTTCTGCTACTTGTAGTTTTTCTTT
ACTCAAAGTGGTTCCTTGATAATGAGAGGAATATTTACTG
CTGACTTCTGGGGTCTAAACACTGCCTAGATATAATTTAA
TAGCCATTTTCCCAATTTCTTTGTTTTTTTTTAAAAAAAG
TATATTGTTCTTAACTTTATATTGATAGTTATACATGAAT
AACTATATGAAAAGCTAAAACAAGAACCCCCTGAGCTGCA
TTATAAACTAATCAATATTTTCAAGGCATTATAGAAGAAG
CTAAGAAATATATAAATCAGAGGATCTGCCACAATTGAAA
TACAGTTAAAAACTTTAAAAACAGCAAGCTATGGTTAGTT
AAAAGAAAGCTAAACCAGCATCTGAGAAGAGCCAAGTAGT
ACAGATACAAGAAGACAGTAAATTTTCTGTATCCAAAGAG
GATAGTGAGATCCATGAGTCGTAGGAAAATACACCATGAA
GGCATCCAGGAAGAGACAGGGTATGAGTTGGGATATGAAG
CGAACACCAAATTAATAGAGGGTGATAAAAGAACAAAGAA
ATCCTAGGCATTGGGAAGTGGCCTCCTTAAAATGCCATTC
ATGAGCTGAAAGTCAACATGTCCCTCCTACTTTCTAAAAA
TTCTACTCTTAGTCACTTTATATAAGACAAATCAATTATA
ATGTCCTTTATTTGCAAAGATGTTAGTATAAATATACATA
TTCAAAGCATTGGGGATGTTTTCTGAATTAAAAAATTAAT
ACATTATGTTTTCTGCTTTAGGATACTGCAAAAAATCAGA
TTATTATATCTACTCTTACTGTTTTTATCTACAATACATG
TGTTCCATATTTCTCCATCCTTACTCAATTATAATGTTAC
TGTCCAGCACCATTTTTAAATGATCTGCATCTAATCGACA
AATGCAGAACTGTTTCCTGACTTTGAGCTGAGCTAATGCC
AAGTATATTTCAGGATTCGTTTAGTTGAGTACATTCCTAT
TCATATTAGAACAGGTAATCTTCAGGACCACTTAAAGGCC
CTTATGATTGTTTTGACAATAAAATGATGTATTTTGTGTA
TTTTATAAAATCAGTGAATTCATGCACAGCATATTATCTA
ATATGGCTTAAATAGTATTCTGTTCCACTTCCAAAGAGAT
TATCCACTTAACAATAAGGGGTATGATAACCTTAAATATA
TTCATTGAACAAAATCGCACATAGTATATGTATAATGTGT
GGATCATTTCGCTTTATGGACTGCTGAATGAGATATAGAA
AAAATTGTTAACATAAATTCAGCAATGTTACACAGATGTT
TAGAACAAGAAGCAAAGAAGAACTCCTTAATAATGAACAC
AGGGCTTTGAGGTATATAGAGTAGGATGTTATTGCTTAGA
TGACTTTGGCCAGAGCAGCAGAAAGCCCTCTTGCAAAAAA
ACAGTCATGGGATTTTTATGGCCAAGAAAGTTCAGACTCT
CAGTTTTACATGTAATCCTAAATGTAAGATGACATTTTTA
ACATTAAAATACATCTATGCACTGATAAGGCATAATCAGA
GATACAAGAGAACATATATTTTAAGTCATGCTATTTAACA
AGATTTCATTAACAAGCTTTCCAATGTTATCAAGCTTTCC
AATGTTTCCAATGTTTTGTACGCTGAAAGCAAACAAAAAG
AAAATAAATACCATCTTCAAGAATATTTTTGAATTGAAAT
AACTCTTATTGGGATATGTGTTTTAAATTTTAGGATAAGA
ATACTGTAATTCATTTCAAAGTTTTAATTGCTCTTAGGCA
ATTCCTTAACATTAATATTCTTCCAAATAAATCTAATCAT
TAGTTAGGGATAAAGAAAGTAAAAAATTATGAAGGGAGAG
GTAAAATGTTGATGAAGAAGAAAAAAGTCTGTTTGCAAGT
CCTTAGAAAGGAATCATTAATATTGCTGAAATTTCCACAT
GTTGGGAGAATAGACCTAACTTCAGCTTTGATTATTTCCA
CAACAACCAAACAAATGTATGCAGCACTTTGACTGTGTTT
TCAGAGAAAACAAAACCATATTTATGAAGCAAACATTTTA
TTCACAAAAATAGGGGAATCAGAGACATTGCTAAAAGTAT
GATAGCTGTCTGGGTGTATATAATATGTGTATTCCCTAAA
TACTTGCTTCAATTCATTCAACAAACAGGCAGTATACACA
CTCAGCAGAGTTCAAATTGTCAGAAGAAAGTATAAGCAAA
CAAATACACTTAAAGAAAGGAGTCTCGATTATAAAAGTCA
GAAATATCTGGGTGTGTCTTACAAATTTAAGAACCAGCTG
CATGGACTTATGACAAGATCCTGCTTTCAATGGGGCTTCA
CCTTGGGGCCTAATGCTTTGCAGTCACTGTAGGGATTTTT
TTTTTCTTTTGGATTTGTGTTTTGTAAGTGAAGTCACTTA
CAAAGTCAATGGGATGATTGACCTTGGCTCACAGATGGTC
CCACCTCCCACCATCACAAGATTCTCTGCTACCTGCTCTC
CCACTCCTAGATGCCCAGGCCCTACTCAGTAGCCCCATCT
CTGTTCCTACAGGCTGTCACCTTCTGCCCCAATAGGAACC
TGTATATGGGAACAGAAAAGATTGGGGGGTGTAATGCCCA
GCACCATCTTTGAGTGGGGCATGGAGGTGGCAAACCCCTC
TCGAGGCTAGCAGCACCATAACACACTAGTAGAAGCCAGA
GGCCAAGTCTCAGTGGGGCAAGCTTTTCATTCACTTACAA
TCCAGCTACCAAGCATACCTCAGCGCTGAGGCTTAAAGAT
CCCTGGGGGTCACCTGTCTGTCAAGAGTTGGGGTGGCTGG
TCCATAGAAAGAAGGGATGTCTGCTTCAAATGGATCTGTA
AAGAGCACAGAGCCTGGGGCTTGTGCTGGTGGGAAGGGGA
AACTGGCAACCCAGGCTGCCTAGAGATGAAGCACAGCCTA
TATCGTGAGGAAGAACCTTCTGGTGCCCACATGGGTCTGC
ATTTGCCTAAGAAGTATCCAGATGCTCAGGGACCTCCCTC
TCAGGCTCCAGGCCTAGAGGATCTTCTCTTCCAGGTGCCA
GCTCTCTGAAGTCTGGCTTAACTTACTAGCAAGAGTTTTA
CTATCCCTCATTGTGTGCAACGCTAGTTTTAAAATGCAAA
TAACAGAGCATTTGACTGGTATGTAGATTCACTCAAATTA
TATAATTCCTGTTTCCCAGCTGATCCCAGATGATGCCTAC
AGCTGGCCAGGAAAGACAAATACAAACCAGATTAAGAATA
CTGAAAGAGGAACCATTTACCGTATTATCCTAACAATAGT
ATGTTGTTCCAAGTTTATCATGACATTGGGTTAAATAGTA
CTCTCTACTGAAAAATCTGGTTTTTTTTAATGAAGAGAGA
AAAACCATGTTTATATAAAAGAATATATATCAGATCTATA
CAAAAATAACATTCTACCTTTCATAGCAATATAAGAGATC
ACAAAGGAAAATACTGACAGATATAAATATAGCAAAAACA
ATAAAAATTAAAATCTGAAATATATAAAACCAGATTCAGC
AGCATTTTTATGAACAATTAAAATAGATTAAAACCTACGA
TATCTGAAGAGATTATTCAACTTCATAAGAAAAAAATAAA
ATACCAAACATTACATGAAAGGAAAATTCTTAGAAAAGCA
AAAAAACAACAGGAGCAAGGTCACATTTAGTCATAGTGAA
AGAGATGCAAACTTCAGCAAATTTGAAGAAAGAAAACTTT
TTTGAAAGATTATTAATCAAACTAGTGTCATGATAAACCT
GGAATATTTGTAGTGTTGGTAAGATTGTGAATGGTTACAA
CATCTGTGAAATTTACTACAGTTACATGTATTACAAGCCT
TCAAAGTATTCTGTGATACACATATGTTCATTGCAGCACT
ATTCACAATTGCCAAGACATGAAATCAACCTAAATGCCCA
TCAACAGTAGACTGGATAAAGAAAATGTGAGAGATACACA
CACACACACACACACACACACACACCATGGAACATACACC
ATAGAATACCATGCAATCATAAAAAAAGGACAAGATCATG
TCTTTTATAGCAACATGGATGGAGCTAGAGGCCATTATCC
TAAGCAAACTAACAAAGAAACAGAAACCAAGTACTAAATG
CTCTCACTTACAAGTGGGAGCTAAACGTTGAATACATATG
GACACCAAGAAGGTAAGAATAGACACCAGGTCTACTTGAA
GGCGGAGGGTGGGAAGAGGGTGAGGACTGAAAAAATACCT
ATTGGGTACTATGCTTATCACCTGGGTGATGAAATAATCT
GTACACCCACTACATGCCATTTACGTAAAAACAAACCTGC
ACATGTACCCCTGAACCTAAAATAAAGGTCTAAATAAAAG
TATCTTATGATAAAGTCATTTCGCTCTTTGTTATAATTCA
CTGGAAATAAAATGACACGGACATTTTCAGAATATCAATA
AAGTCAAAATGGAGAAATGATTAAAAACATATAATTCTTT
AAATAATATTAGGCATCAATTAAATTATTATTCAATGGAG
AAAAATAAGCCAATGTTTACTATATAATAAATAAAAAGGC
AAAACACAGAATTGTAGATATACTTTAATTGCAATTATTT
GCAAAGACACATGTAGGATAAGTGCTGAAAGGTAACACCA
GAGTAAAAATTAATGTTTGAAACTAATAGAATGAGTATTT
TTTATTTTTCAAAATTTTCAACTTATTGTACTGTTATATA
ATCTTTTTTTTTTTTTTTTTTTTTGAGATGGAGTCTCGCT
CTATAGCCCAGGCTGGAAGTGCAGTGGCCGGGTCTCAGCT
CACTGCAAGCTCCGCCTCCCGGGTTTACGCCATTCTCCTG
CCTCAGCCTCCCGAGTAGCTGGGACTACAGGCGCCCGCCA
CCTCACCCGGCTAGTTTTTTGTATTTTTTAGTAGAGACGG
GGTTTCACCGTGTTAGCCAGGATGGTCTCGATCTCCTGAC
CTCGTGATCCACCCGTGTCAGCCTCCCAAAGTGCTGGGAT
TACAGGTTTGAGCCACCGCGCCCGGCCTGTACTGTTATAT
CATCTAAGAAAAAAAAGGAATTTCACCTAATTACATACAA
GCTTGATGTGTTCATGAATTTTGGTGGTGTGGTTATTAAT
TTGTTTATAATGGTCACTGGAAAAAAAGTGCAGAAGTATT
TCTGAGCATTAGGCAAGATAACAAGGAAAGCATTTATTTA
AGACATTATCTGTTAATATTGTGAGATGAAATATTTTAAG
TATTTCGAGTCTAATCAAAACAGTCATTGTCTGGATATGG
TATCCTTTTTCAATCCTCTCACTTCAAGCTTTCATCTCTT
TCAAGTGCACAAGTCTTGGCAATGTCATCTTCCTACTGTT
AGTCTTTATTGAATATACAAGAATTCCTTTTCATTGAATG
AAATGAAACACTGTTCAGACTTCTAACACTGAAATCCACC
ACAGCCAAATTTTGGTTCTTTTTTTCTGTGTATTATTTAT
ATTTTCTCTATATACTGTTGCAATTATATATGCCTATACA
CATACAAATATCTGTCTTGCTTTTTTCTCTTCATGGAATA
AATATTTAAAATATGAAATATCCAATATAATTGTAAATAC
TGAAAATAATACTGCATCATCAGTGTAAATGCCCATTTTA
CATTTAAATACTTCTAATATGAACAAGTTCAGAGTCTCCA
CTTTAGTTGGTAACTAAAAGCATCTTAGATTTAGAAATTA
TCCTAGTCTCTTTAAGGTCAATTAACTTAATTATTTTGTT
TCAGTTTGAATCTTCTCCAAAGGCATTTCAGCCCAAGACA
GAACACATACATTATGCTTATACATAATAATAGGAAAGCA
TCCACATTTGAGCCATCCCACTCCCTCCCCTTACAAGTCA
CCAATGCACTGAGGCAACTACAGAGAGAGGCAAGTGTCTC
CACACAAATACCAATGAGCCGTGGCACATATCCAAAACTT
CCCAAAAACTATAGAAGAGAAACAAGAGACATTCTGTGGC
ATTCTCTGGTATCACTGTGATCAGTGCACCCATACCAACC
GATATCACACACAGGGTTTCAATACCTCTGGCTCCCAATT
CCCATGCTTCTCCTCTTCACTCTGAAGCACATTCTTGTTA
ACTGATTATATCAATTCTTCTCTTTAAAACTTGAACTCTA
AAAGGCAGAGATTGTTTCTTTGTTGTATGATCTGTACTCA
AACCAAAATGCAATAATTGACCTGTGTTTTACAGACATCC
ATTCATAACAACTAGCAGACACTGAAAGGGAGATGAAAAT
ACTACTGTCAAGTTATGTTATCTGTCACTGTTCCCAAAGT
AATCTAGAAAAATGCCTATCTCTACATTTTTTTAAATATT
TTTTCTATATAAGAGGCTGTTTTCCCCATTTACTTATCAC
ATCTTACTTCAAGATTCAACTTGGGTCTCAATTGGTTTTG
GAAAGCCTCCTGAATGTCTCACTCTTCTGAATTAGAGCTC
ACTCAACTAATTTCTCTTAAGGATATGTCTTAGCTGCCTG
TTCAGTATTTATCAAACGTGGTAAGCATCCTCTAAAATGG
CCTCCAATTATCCCCACATCCTGGTATTCATACCCTTGTG
TAATCCTCTCCCCTTGGCTATAGGCTGGACCTAGTGCCCT
GCTTCTAAAAAAAGGATAGGGCAAAGATGATGAGATGTCA
CTACCAAGATTAAATTATAAAGAGACCATAGTTTCTGTCT
TGCATGCCCTCTCTTGCTCTCTGATGAAAATCAGTCATGT
GAACCAGCCATGTGAGCTACCCTGTTACCCTATGGAGACC
CATATAACAAGAAACAGAGGGCAGCCAATATGTACCTGAG
GCCCTCAGTCCAATAGCTCAAGAGGAACTCAATCCTGCCA
ACAACCATGTGAGTAACTTGGAAGTGGATCCTTTTTCAGC
CAAGTTTTGCAAGGATCACAAGGTCCAATCAGTATCTTAA
TTATAGACTTGTAAGAGACTCTGAGCCAGAGGACCCAGCT
CAGTAGTGCTAGGGCTCCTGGCCCACAAAAACTGGCAAAT
AATAAATGTCTATTGCATTAAATAGCACTAAGTTTTGGAA
TTTTTTTAATGCAACAGTAGATAGCTACATTCACTAATGC
ATTCTCCCAAACTAGATTATAAACTGCTCCGATGATAGCA
ACTGTGACATTTTGAATCTCCAGCACTTAGACAGTGACCC
TCACTGTTTAATGACAGTGAAGTTATAGAAAGAGACAATT
TTGAACAATATACACAAATCACTACTTTAAAATAGTCACT
ATAGCAATTTATAGAGGAGATAAAGTGCAGTCTCTGTGTG
AAAAAATCTGTAGCTTAATTTGCAAAACAGAAAATATAAA
TATGTTTATGTATATGTGTGTATAATAAGAAATACACAGA
TAAATAAATATTCAAATTTAGAAGAGGCTAACATTTAAGC
AATAATTAAGAAAATGAAAAATGTGATGTCTGAAGAAATT
GGAAAACATTAGTATGGCTGTCAGGAAAAAAATTAAGAAA
AAGAAAATACTAAGTACTATAAAATCCCTTAAAATATATA
TAATTATGGTACTTAATCCTAAAAAGTATGAGAGAAATAA
CAGACATTAATAGAACATTTGAAGTCATTCATATGTTATC
TCAAATGCTGCCTCATCATGGTATTTAGTCATAAAAATGA
AAGATAAAAGAATGAAGAAAATTCAAAGCAATTGAAATTG
AGTTCAAAACTCTGAAGAAGTTATTAATGAAGACTCTGCC
AAAAAATCAACTAAAAAAATTGAAGATCTTTACTGGCAAA
CACACTACTTCTGATACTTTTTAATTCAACAAATAATTTT
TAAGTCCCTGCTAGCTAATCATGCCCTATACTTGAAGTTG
ACTACTTAAAGCCTGATTAGACAGTTCACATTGTATACAG
CCCAGTTACTTGGTGAATTTATATGATGTCTTCTTAATTA
TGTAAATGTCTGCCCATCTACACAGTTTAGTATAAAAAAG
CTGAATATGTTTGATAAAAGTGATAAGGAACACTATTTAG
AAGGTATTTTTCTGGTGGTGGAAGAGAACAACCTGGAATA
GAATCAAACATTACCAGATGCCTCATATTTGATAGCACTG
TGCTTGGTACAACTGTGGAAGAAAAAGATATAATCCTTTT
CTCCAATAAATTCACAATCTTGGAGAGAAAATGAAGAATA
AAACAAGGAAAGAGACAAAATAACAAGTTGAAATAAATGC
TACTATAGAAATAAGCAGGCTACTGAGACAGAAATAATGA
GAAGAGGGGGTGCTTACTGTAACAATGGAAGATATCTATT
GTATTTCTGTCATATAAAACAAATGTCTGTAGTCTGTGTC
CACTTTTACTGGGTTGTTGGGTATTTTGTGCCAATTTGTA
GATGCTCTTTATATATCCAGTAAATTGAGTTTTGTCTGTG
ATATAAGTTGCAAAAAATTTCCTCCAGTTTGATGTTTCTT
ATTGCAATTTTGGTCATGTGGAAATAGCTTTCTTTTAGGT
AGTAAGTAAAATGTATTAATCTATTTCTTGTGGTTTCCTG
ATTTTTATCACAGTTGAGAAAGCTTTCTTCTCTCTAAAGT
TGTACAGAATTCTCTCATGATGTCTTCAAGTATATTTATG
GTTTATGATGTACATTTACATTTATGATGCATTTGGAATT
TATCCTAGTTTAAGGTATAAGGTATGGAACCTCTTTTTTT
CCAGATGGCTACCCAGTTGGCTCCTCATTACTTATGGAAA
AACTCATTTCTTCCACTGACATTACAAACCACTATGATTC
ACATATGTATTCTATATACTAATCCACTAATCTTTCCCTT
CATACTTAGAACCAAATTGTCTTAATAACTGAGGCTTAGT
AATATGTTTTAATATCTAGTAAAACTAGTCCCACATCATT
ACTCCCCTTTTGCTAAATTTTTCTGGCCATTCATGCTTAT
TATTTTTCCATATCAACTTTTTGTTGTTGTTGTTGTTGTT
GTTTTGAGATAGAGTCTCACTCTGTTGCCCAGGCTGAAGT
GCAGTAGTGTGATCTCGGCTTACTGCAGCCTCTGCCTCGC
AGGTTCAAGCAATTCTCCCACATCAGCTCCCCAAGTAACT
GGGATTACAAGCATGTGCCACCACGCCCAGCTAATTTTTG
TATTTTAGTAGAGACTAAAATTTTTAGTAGAGACAAAATT
CACTGTGTTGGCCAGGCTGGTCTCAAACTCCTGACCTCAA
GAGATCCACCTGCCTCCACCTCCCAAAGTGCTGGGATTAC
AGGCGTGAGCCACCGCGCCCAGCCCATATCAACTTTAGAT
CAGCCTGTCTATATCCAAAAATATCCTGTCTGTATTTTTG
CAGATGTCACATTACATTTATACAATCAATTAGGAGAAAC
TGACAAGATGTTGAGGCTTTCTATAGTGTATTATTCCAAT
TATTGTAATATCTTGGGAGGAATCTTAGAAGGGTTTTTAT
TTAAGATTTTATTTTTTTCCCATATATGTTTGCACATTTC
TTGGTAAATTTATGGCTAGTTACTTTATCTTTCTTGTAGA
TGTTTTGAATTGGGGTATTTCTTCCATTATGTGTTCTGAA
TGGTTATATTTTTGTATATATAAAAGCTATTGACTTTTTA
ATATTTTTTTTCATTCACCACTGTACTTAGTTTTTTACTG
TTTCTAAGACTTTTCAGCTTTTCAGGTACACAATCATAGA
TGCTCTAAATGTTTTTCTACTTTTATATCTCTAATTTCTT
TCTTTTATCTAATTGCATTGGCTAGTACTCCTGAACAATG
TTTAATGTAGTGAGAATGGAGTTACTGTTTTGTTCCTAAA
ATTATCAGGTGCTTCTAGTGTTTCCCCACTAAGGATAATA
CTGGATTTGAGATTGAAACAGATACATTTTATCAGGTTAT
GAAAATATATATCTATTCCCTGTTGAGTTAATAGGTTTGG
GGTTTTTCTTTAAATTAAATCAAGCCTTAACACTAATTTT
GTTAAATGCCTTATATATATATTAATATAATCATGTGCTC
TTCCCTTAGATATAATGTTAATAATTTCCTTTGACTGACC
TATCATCGTGCCCCTGAAATAACACCTTTAATCAGGATGT
TTATTATTTTAACATGTGCTAAATTTTGTTCGGCAACATT
TTACTTCGAATTTGCATGAACATGAAAATGAAAGATCTAA
AGTTTTCTTTGAAGTGAAATTTTTATTAAATTTTAATGTC
AATATCATGCTCACATCATTTACCACTTCCCTGAAAGAGT
TTAAATATTATTAACATTATCAAGTTTTTGAAGTTTTGGT
ACAATTCCCTTATAAAACCATCAGGGCTTTGTGCTTTTGA
TGATAGTGGGGGCATAGATTTATGTTTTGTTTTTTTCAGT
TAATATAGCCACTATTTTTTTTTCTTTTGAGTTGGAGTCT
TGCTCTGTCATCCATTCATGCTTATTATTTTTCCACCCAG
CTCTGTCACCCAGGCTGGAGTGTAGTGGCATGATCTCAGT
TCACTGCAACCTCCACCTCCCCAGCTCAACAGATCCTCCC
ACCTCAGCCTCCCCAGTAGCTCAGACTACAGGCATGCACC
ACCACACCTGGCCAATTTTTGTATTTTTTTGTAGAGACAG
GGTATGCCATGTGGCCCAGTGTAGTCTCGAACTCCTGGGC
TCAAGCGATCTGCCCAGCCTCCCAAAGTGCTGGGGTTACA
CAAAATAGCATGGTAGTGGTACCAAAACAGACATATAGAC
CAGTGGAGCAGAACAGAGATAACACCACACACATCTACAA
CCATCTGCTCTTTGGCAAGTCTGACAAAAATAAGCAATGT
GGAAAGGATCTCCTATTCAGTAAATCGTGCTGGGAAAACC
GGCTAGCCATATGCAGAAAACTGAAATTGAACCCCTTCCT
TACACCTTATACAAAAATTATCTCAAGATGGATTAAAGAC
TTCAAGGTAAAACCCAAAACCATAAAAAACCCTAGAAGAA
AACCTAGGCAAAACCATTCAGGACATAGGCACAGGCGAAG
GCTTCATGACAAAAATGACAAAAGCAATTGCAACTAAAGC
CAAAATTGACAAATGGAATCTAATTAAACTAAAGGGCTTC
TGCAAAGCAAAAGAAACTATCATCAGAGTGAACAGGTAAT
CTACAGAATGAGAGAAAATTTTTGCAATCTACCATCTGAC
AAAGGTCTAATATCCAGAATTTACAAGAAACTTAAACATA
TTTACAAGAAAAAAAAATTCTATAAAAAAGTGGGCAAAGG
ATATGAATAGACACTTCTCAAAAGACATTTATGCAGCCAA
AAAATACATGAAAAAAAGCTCAACATGACTAATCATCGGA
TAAATGCAAATCAAAACCGCAATGAGATACCATCTCACAC
CAGTCAAATGGTGATTACTAAAAAGTCAGGAAACAATAGA
TTCTGGCAAGGCTGTGGAGAAATAGGAACGCTTTTACACT
GTTGGTGGGAGTGTTCAACCATTGTGGAAGACAGTATGGT
GATTCCTCAAGGATCTAGAACCAGAAATACCATTTGCCCC
AGCAATCCCATTACTGAGTAGATACCCAAAGGATTATAAA
TCATTCTACTATACATATGCACATATATGTTTATTGCAGC
ACTATTTACAATAGCAAATACATGGAATTAACCCAAATGC
CCATCAATGACAGACTGGATAAAGAAAATGTGGCACATAT
ACACCATGGAATACTATGCAGCCATAAAAAGGAATGAGAT
GATGTCCTTTGCAGGCACATGAATGAAGGTGCAAGCCATC
GTCCTTAGCAAACTAACACCGGAACAGAAGACCAAACACC
ACATATTCTTATTCACAAGTGGGAGCTGAACATTGAGAAC
GAATGGACACAGCGCGGGGAACAACACACACCACGGTCTG
TTGGGGGGCGGGGGGTGAGGGGAGGGAACTTAGAGGACAG
ACAGGTCAATAGGTGCAGCAAACCACCATGGCACACGTAT
ATCATGGAACAAGCCTGTACATTCGAATGCACATGTATCC
CTTTTTTTTTTTAGGAAAAAAAAAAAACAAAACGCAACAA
AGTACTGAGGTTACAGGTGTGAGCCACCATGCCCAGCCTT
CAATTGTATTTTCTGTATGCTTTGGAAATTTTAGAAAATT
TTCTCTCCAAAGAAATTTAACCATTTTATTCAATTTTTTC
AAATTGTTCACCTTGAGTTTAGTAAACAAAATCTTTTATG
ACTAAATTTCCAGCACTTCAAGATAGTCTCCCTATCATCC
TTTTTTACATGATGTATTTGTGCCCTGTACATTTTATTTT
ATTAACTAATAGTTTAGTTTCCCAAAGTAGAAGTACTTCT
TTTATCTCTAATCTAATTCATTTATTTCTGCTTTATTATT
TCATTTTGCTTTGCATAGGTTGATTCTATTGTTTTCTTCT
AACTTCCTAAATCACTACACAGAGTACTAAGTGTATACTT
TTCTTCTGAGAGTTTTATCTACATCCCATAGATTCTGATA
TGTTGTGTTTATATTACCTTTGTTTTCTAAATTTTAAAAA
TTTTAGGTTGGGTTTCCTGTTTGACATGAGTTTTAGAGAG
ATTTTTAAATTTGATGAAGTTTTAAAAAAAATTCACCTCC
CTTGTTATTAATTTCTAGTTTTATTTCATTGTGATGAGTG
CACTTTTCCTTGTGGTACTATATGTGATTGGCTCTTGTTA
ACACTCCATGGCTACTTGAAAAGAAGTATTGTGTTTTCAG
GAAACAAGGTTTTATATGTCAGTTAGATGTGTATTTATTA
CATTAACCAGGTCTTCTATAGGTGCAGATATTTTTGTCTT
CTTGATCTGTCATCAACTATGGAAGAAAATTCAAGTCTCT
TACTCTAATCTGTTTCTATATCTTCTGTTATTGTTTCGTT
CTATGAATGTTGATGTTATGCTGTTAGTATATAGATATAT
TTCGCTGCTGTATTTTCACTGTGAATGTCTCAATCTTTAT
AAAATGCTATTTTTGTTTTGTTTAACATCAAGACCATGAC
CCTCACTTATTTTTAATTTGCATTTAAAATACATGTGTTT
ATGATACTTCCACTTTCTTTCCCTGTTTTCTCCATTTTTA
GAAGGCTTATTACTTTTATTGTCAGTACGATTTGCATATA
CAGTCTGTTCTGTTACCCTAATCCCCATATTTATGTTAGT
CTTAGTCAAACAATTGCATAAATCCAATGCTCATGGTTAG
TATTTTTGTTGTAGATTTTTTAGACACCTCTTGTTTTATT
TTTCTTCTAAAAATTTCCTGATATCTCATGCAAACAATAT
TCCCTACGTTGTGCATGTTCAAAATTGCTTGCTATTGCCT
CTGTATTTGAACAACATTTTTGCTGGTTATAAAATTCTTG
AGTCACACTCAACACATAGATTTTGTTCCACTATCTTCTA
GCATTCAATGTGTTCTAGAGTAGTTCAAGATCACATTAAT
CTATTTCTTCTACAAGAGACATCCTTCTTGGCCACCCAAG
GGAGTCTTTCATTATCTCTGAATTTTACTTGGATATGTTT
TTAGGTTTATGGCTCTGGGGCAATTTCCATTGGATTTAGT
ATGGTTTTTCAACATGTAAATTCAAGTCTTCCTTAACTTA
TGGAAATTATCTTAATTTATATCTTTAAATATTTATTTTG
TGACATAATTTTCGTATTTATTTGTGACTCCAAAAATGTG
CATGCTTGATTTCCTTTGCCTGTCTTCTATAGCTACCTAC
CGTTTTCTCTCTAATCTTTTAAAACTCTTATTAAATTTCT
CTTTCATTTTGCTCACTTTCCTCATATCCATCCTCTCTCA
AGGTCTTTGCTGTATTTCAGCAGTGGTTATTCTTTCTTGT
GCTCCTGCCAACTTTTCCTTGATTTCTGTGGTGGTTTTAT
TTTTCCTGTCCATTTCTTTGAGACCACTGTTCACCTACCA
TCTCTCCTCTGAGTTCTTTTATTTTTAATTTACATTCATC
CTTCATAAACACACTTATTTCTTTAAAGTTTTGTTTTACT
TTATTTTAAAATTCATAGCACAATGTTCAGTAACAATTTT
TGTCTTTCATGGGCACACTATTTTGTTTTGTTTTGCTATT
ATTTTCTCCTGAGCTTTTGGTTTCCCTCTTCATTTCCTCA
TATTTTTCTTGCAATTTTTTGTTTTCTTTTCTTTTTTCTT
TTTTTTTTTTTTTTGAGACGGAGTCTCGCTCTGTCGCCCA
GGCTGGAGTGCAGTGGTGAGATCTCGGCTCACTGCAGGCT
CCGCCTCCCGGGTTCACGCCATTCTCCTGCCTCAGCCTCC
CCAGTAGCTGGGACTACAGGCACCCGCCACCACGCCCGGC
TAATTTTTTGTATTTTTAGTAGAGACAGGGATTCACCGTG
TTAACCAGGATGGTCTCGATTTCCTGACCTCATGATCCGC
CCGCCTTGGCCTACCAAGCAATTGTTTTTAAAAAGATCTT
AGGCTAATCCTTTTTGTATCATATAGTATTGAAACTGGTG
CGTTTTTTCTATACCAGCTATTTGTTGGAAGTTCATGTGG
GTGGGAAAGGGTACAAAGACGTATTCCAGGCTAAGAGCAA
TTTTTCTTATGATGTAGGATTTTGATTGTGTATTTATTTC
CTTTTTACACTTCCTCAATCAATGGACATGGCAGCTGAGA
TGGTTTTCTTAATGCAAGCTATCTTTTCTCTACTGCAATG
AAGACTGGCTGTTTGCTCAACCAATGAAGACTGGTCTGTT
TTCATGTGGTTGGCCCATCTTTTTCACTGCTCAGAACCAA
CTGGGTCTGAGAAAGTTGGTGCACCTAGTTTGTCCTGTTA
TAATAATAGAGCTCAGAAATTACATCTCAGTGTGTATCCT
TCATCTTCATAAATGGCTCTCTCGTAGCTGCACACCTGTT
GGATTGGCTCTACTGTTTTCCATCTCCTCATCCTAATCTA
CAATGTCTACTGCCTTGGGAAGACATTCCTCCTTTTGGAG
GATCTGGAGTTTAGCAGTCTTAGCTTCACCAAATATGGTT
GTTTAAATTTCTGTTTTTCATTCACCTTGTTGCTTTGGAT
AATTTCTGGAAAGATGAGGTGATAATGTGACTTTAAACTA
CCACATTCAAATCAGATATTCTATCCTAAATTATTTAATT
TTTAGTCTTAACAATCGAATATCCTCAAAATCCATATGTT
TTATACATTCAGGAATTGAGTTGGAAATACAAGGAAACAA
TAATAGCCATCTACTTTGTATCTGGCGCTGTAAACACACA
TAAAACTATTTTATTGTATATGCCTCAAAATAGCCCTGCA
AGTTGGGTATTATCTTCGTTTTACAAATGAATAGCACAGC
CCAGATTTGTCTTTACTCTGAACCCCACTGAAATAAATTC
TCATTCTCCCAAGATAACTTTTAAATATTTCACTTTTATG
GAAACAAAATAATCCCTGATTAGACTGTATTATTTGTTTG
TTTTGGAATCTAAATTTCTTTCGTCTCCTCCAAATACTTT
TTTAAACCACTAGCAATATGTAAGAGAAAAACCTTTTAGA
ACAGAAATGGTTGCACGCTATTAAACAAGAACTGGACTTC
CTAAACTGTAAAACCACAAAGTCCAACATAATACAATCAA
TATGCTGTTTGGTTTTGTCCCCTAAGCAACTGACCAAACA
CTACTATAAATTTGCCTGCCAATGAATTTGACAAAGATTA
AGAATGTTGATACACCCCCTACCTAAAATACAAACTTTGA
ATAAATGTAACATAAATATAATAACAAACAGACAAGAATT
CAAGTGACAAACAATTTGAGAGTAAGATTACAAATTCTTT
GTTTTGGGCAGAATTAATTATCATTATTTCATGTACTTTT
TGAGTTTGCTACATTTATAAAAACTCCAGACTCACAATAT
TTCAGACACTTTTACAAATAGAAGTTAGCACTTGCTACCA
TACTTTCTTGGCATCCGAAACAAAGAAAGCACTGCACAAA
TCATTCCTTCTTTCAAAATGAGGTTTTATTAAATTTTTTA
AAAGTTATCCCCTAAAGATAGCACTAAAACCAGACATAAT
AGAAAAAGCACTGTATTTAGTGTGAAGAACTTGGCTATTA
TACTAGTTCTACATTATTAGTGGTATGAATTTAGACAAGT
TACTTAACTCTCTGAGCTTTGGTGTTTGCCTTTGTGTAAA
ATACACTTGGAAGTACCCCTCCTTAGTGTTTCTGTCTGGC
TAATATCTGTGTAAACAACTAGCATAGCTCCTAACACATA
GATGTTCAGTAAGTATTTATTGAGTCTTAATAACATTCTG
AACAATTTCTTGTTTTTACTTTCTATTACATTAAAATCTA
ATATAATGATGGCAATAAAACTCTTTCCTTGAGGAGTACA
TCAGCCATTATAGTAATCATTAGATATCAAAGCTCCACTT
ATTCATTTCTCTATCTTTGGCCACAATAATAGAGATAACC
TTAGCATTAACTCTTGCTCAGAAAGATTTCTATACTATTT
TAGTGTTTTAACAAAATAAATATATTGCTCTAATGGAATA
AAAAAGTTTGAAAAAAACACAGGCTATCGAATAAAACAAA
CATGAATACCCAGTACTGGTTTTGCTAGTTACTATGGCAA
GCTATTTAATCTCTCTGAAGATCAGTTTCTTTATCTATAA
GATTCTGACAGATTGCTGAGAATTGAATGGGACAAAGTAT
GTAAAGTAATACATATAGTAGATATGCAATAAAAGTGAGC
CTCTTCCCCATGAAAACTCCAAAAGTCTTTATAGTTTCAA
TTGTGGTTATGCTTACAACCAACATAGTGTCCATTCACCC
CAATAGTCTAACCAGAGTTTAGCCCATAGTAGGATGTTAA
TACTTGAGTGTTTATTAGTATCTTATCAGAAGGCATTGTG
TAGCTTGCAGAGAGAGTGTACTTTATTGGGTTACACAATT
TGAGAATTCTCTGATCTCAAAAAGCCTATGATTTAGTCAG
AAGGTAAACATAACAAAATTAATGACAGACTGTGTGAGAT
ACATGTGGTGCAAACTCTCTTTGCACTCTTTGCTCTCTTA
AGCCACAAGAGTTTAACGAAAGAGCAGATTGCTTTTGTCT
GGGTCAGTAAGTTTAGTGGTTATACACATGGCCTTTGAAG
GAAACAGCTTGAGTTCCAATCTTATTCAATCACTTACTAA
CATCTTAAGCCATTTGGTCAACTTGCTTAAACTCTTTTAG
CCTCAGATTCGTCATCTTTAGACTAGACCTTCTCAGGGTT
ATTCAGAGTATTAAACAAGCTGGAGCATAAAGCCAAGTTA
CTCAGGACATGTGAGTTAATAAAAATATCCTATTATCTAA
GTCTCACAGTAAGCACAGGATATTTTTAAATAGACTCCCA
TTTCTATCAGAGATATGCCATGTCAGTTCCCTATAGAATG
GTGATGATGGTGATAAAATAAACAAACAAAAATCTACTTG
CTGATAGTTCCAAAGTGCTCAGATATGTCTGAAAGAAATA
AAAAATAGAAATAGTCGCACATTAGAAAAGCAACACAAAT
ATAACACACTTGACTGCACTATGAAACTAGGTAATTTAAT
TATTCATTTCTAGAAGTCTGTATTGTTTCAGTTCTGGATT
CAAAATGCTGCTTCTTCTTTAAATTTAGGTCTTAAGTTAG
AAATAAAAAGAAATAAGGAAAGACACACAGGTCCTTTGGG
CGGTTTATTTTTCCAGAACAAGATATTGTATTTCATATCT
TCTGGCATTCAGTCATGTGAACAGCTCAATAGAGCTGACT
TGGATTTCACTAAAACCACAAAGCCAAGTGATGGCCACTT
GGCAAGCTCATGACCGACTGGTCATGAAAATAAGCATCTT
TTCCAGAAGTCTATAGTAAACTGAGGCAACATCAAACTTG
CAATCGAGACATCTCAATCAAAAATAACAGAAAAACTATC
AATATTTATTACTATGAAATTAACATTATTTACACTTTGC
CTTAAACACCAAAGAACAATTTTTTTATATGTTGCCTACA
CTTTCACAGTTGTTTTACATGTTTGCCTTGGATATTTCAG
AGAGCTCATGAAAATATCAGTATACAGATATTTAAAATTT
TGCTGGTGATTATGAAAAAGAACTATCTTTTTCCAGAAAA
TGATCTCTCTCAAGAATGCATTGCTCTGGAGAAATTATCA
TATCTATTCAAAATTTCCAGTTTAAAGGGAATAAGTTATT
TAATAGTCAGTAGGAGTTAATGAAATAAATTTGGGTCCAT
ATGTGACATTTTACCAATAATGTTATTGGTATTCATTCCT
TAGGGAAATACTCATGATATAATGTCTGAAAAAAGTAAAA
TATAAAATATCCCATATAACTTTCATTTGAAACAAAATGA
GTGAGATAAGTGAAAGGAAGGGAGAGTGAAAGAAGAGACA
AGTGAAATATCAAATTTTAACGGTGAGATCGTTCAAATTT
TGCTAATTTTGTTTGGTTATTCATATTTTATAGTTTCTAA
GTTTTCTACAAGGAGTATAAACAAACAAAAAATCCTGAAT
CTAAAGTATTCTCTGTCAAATAAGGTACTTCCTGCCCATA
ACAGGGATGTTTTCTTGAGAAAAACACTACCAAGTTTTAA
AATATAAAGTCATAAATGAGAAAGCCTATATTCTCAGCAA
AACTACTTACTTTGGATGCAGTAACTCCTTCCAGACAACT
ACTGTGCCCTTGAATCTCACTAAAATTGAGATTCAACAAA
ATAATAATAGAAAAAATTTTAAATTTAACCTTTTATTTCA
AAACATTTACTGGCAGCCAGGATGCGCTCTTAGAAGTCAT
AGACTTAATCAAGTACTTTAATGTACCTGTGTGAGGAAGA
AGTTGATTTAATTTACATGAACATTATCAACCCCTTCAAG
TCAGTATAAGAATGTTGATCAGGCAGGAGCTAGAACACTC
CGTGTGGATGTTTTGGGGACCTCCTAGTTTCCTGGAAAGA
CGGAGAACATAAAGCTTATTTTATGTTTTAAGACTATTTT
TCAGAGAAGTTTTAGGTTCAGAACAAAATTGGGATGAAGG
AACAGAGATTCCCAGGTACCTCCTGCCCATCCCACCCTAC
AGCTTCCCCCATTATCAACACCCCCCACCAGAGTGGTACA
TTTGTTACAATTGATGAACCTACATTGACACATCATTATC
AACTAAAGTCTATCGTTTTCCTTAGGGCTCCCCCTCTTGG
TGTTGTACATTGTATGGGTTTGGACAAAGGTATAGTGATA
TGTACCTACCATTGTAGTACCACATGGAGTAATTTCACTG
CCCCAAGAATCCTCTGTGCTCTACCTGTTCATTCTTCTCA
AACCCTGGCAACCACTGATCTTTTTACTGTCTCCACAGTT
TTCTCTTTTCCCAAAGATTATGTAGTTGGAATCGTACAGT
ACATAGCCTTTTCAGATTAGCTTCTTTCACTTAGCAATAT
TCATTTAAGCTTCTTCTACTGTTATAAAGATTTTTTTTTA
AAAAAAAAAAGAGCAAAGAAATTAACAGGTAATAGCTTTA
CTTCCCAGGGTAAGGCGCAGTATCTCTCATGCCTACAGAG
TCACCACTGCTTGCCAAGGCACTTCCCCAGTGCCAGCCTT
CTTGGCTTTACTGAGCCTTCTTCCAAGTTGACCAAGCAGA
AGAGAACCCATGGACAGGCCTTGCTCTAAAGTCTTCCTTG
GCTGAAAAAGTAAGATACAAGATTGGCCCCATACCTCTCA
GCAAGGCTAAAAAGTAAAGCCAGACCAGAGCTGAAACGTA
GTGCACACATACACAAGTATAATTGTCATCAGACTTTCAT
ATATGTGATATATGAATTACATTATAAGAGTTACATGGTT
TAATTCCAAGAGTTACATGCTAGTGATAAGACATTGGCCA
TCGCCGTTGGCAACTCAGTAGAGATTATAATATGCTACCC
TTAAGCTGTCATCTATTATTATATGACAGAATATGAGCTT
GGGTTTCCTAAACCTTTCTACCCATAAGATAATTCATTTC
CTTTGCATCAAACACATGTCAACACCTAATGACATATAGT
TGTTTTCTTTAAACAAGAGAAATCAAAACTTAGAGCTAAC
TTCTTCAGAATTCCTCTCAATGTATGTACCTTTGGTTAAG
TTATACTAGAGAATGCAATCCTTTATACTGGTGGTCTTTA
CAGAGGGGCACACAAGTCCCAAAAAGGTACACAAAAATAT
CCGTATGAAGACATTTGTGCTCTTACTGACTCTCAACTAT
CTCTAAGCTTTTGCTTTAAAGTTGACAAAATATATTACAG
CAACAGCACATCCTGTGATTTATAAGCATATATATGTGTG
TGTGTGTATATATATATATTACATGTACATATATATATAT
TACAGGTAATGTTTTCATCAGTAAAGGTGTCTGATTTCTA
AATGTTTAAAATTAGATGATTAGAACTCATGAAGAAAATG
TCTGTATTCAAAATCCACATATTAAAATGAGTGTTCTAAT
ATCTACCTAAGCAAATATCTTTATCCATCTGAAGGCAGTA
GAGGTAGATGGTCCATTTCACTTGTAGTTTATGGCAAGTG
CTTTGCAGACATAAAATATTGCTATACACCACTAAAATAT
TACATATTCTATTGACATTGTTTCCCATAAAGTACTCTCT
GATGACACATGCTTTTAGCTAATGGCCTTCAGCTTGATTT
TAATCATACCAATCCTTTAAATCCCAAAGCTTCCAAGACT
AATATGCACCACAAGTTTAAATATATTTTTAGACTGTTTT
AAAATTTACTATGTATAACCTTATTTGAGTACAAGAAAAC
AATTTTATGTTCAGAGGAAAGTTAATTTGAGATTGAAATC
ACTAGGAACCATGTCTTTCACTTCTATTATAAATAGTTTG
ATCTAGATTGATTGATGAACTATTCTACCAACTAAAAACA
TCTATTACTTGGTGCTGTCTCAGCTTCTTAATTTGAAGAC
CCAGTTTTAAAAAAACATGAATGAGGAATGCCTTAGGTAA
TAAAATGGATACAGCAAAATCCAATCCCAAATACCTTATG
ACCTGATAGCTTTAATGCCCTTAATAACAAATACGGAGTT
GGTATCCTTCAGTGAAGTGGTCCAGAAGAAATGAAAAAGG
CTAATCTATTTAGGATCCATATTTCTTGCAGTATAAAGAC
AAAGTAACCTCAGAGATTACTTTGTGTAGTTATGTGTAGT
TACTGGGCATACATCATTTTAATTCTTATGAAAAACATAT
TTAGACACTTTCTCCTGCTGACAGTTCCCAATCAAAAGCA
AATAGCATGCACATATTTGTCAGGGTCATTGGCAGTGGTT
CTCCAAACCTTTTGCCCCCTTATCATACTTCATTGTGCTT
TTTTCCTTCCTGCTACTCACTTTATCTACTTCCTGCACCT
TCTCTAGGCTTTCTTTTTCTTCTCCTGTGACTTGCCATGC
CTTTAAGAGGTCATGTTAAACATGCTATATGGCATGATAC
ATTATTAATAAATGGGAAATAAAACTACATTTCAGAATGT
TGGTTGGGGTTCATAATATTGAATTGTTTTATTGCCTTTT
CCACCATGGAAATACCCAGTGGTTCTATAAAATTCCCTCA
TTTGTTTTGGACTCCTCATGTTTTCAAATATTTGGGGAAA
TTTCTTATAAGACTGTTTCTTTCTCTAATTATTTCCAAAC
AACAAATGATGAATTTTTTAAGTAAAATATTTAAGAAGAA
AGGCTTTAAGGAGTTATAGGAAAACTACTGTAATCAAAGA
AGCAGGTGCAAAATCATTTAAAAAGACCACAAGAATACCT
GGACAATTTGAATGAGATATTTTTCTCTAATTTCTGACTA
TACCTATGTTTTAGTTCCTGAAAAAACATAGAAAAGGACA
CAGATTTATGTAATATCAGAGAACTCATGGACAATGAGAA
AATGTAACAGAAAGTGATAAATAGGAAAAAATATATTTCT
CAAAAGAGGGAAAAGAGTAGCAAATATTGGAAAGCATAGT
TTGGTTGGTAAACTTAATTTTAAAATCAAGAAAATGCCTA
CAATTGTCCTGAATGTTTAGAAAAAGACATAAAGACATAG
TTGCATGTGAATGAAAACAAAATATATCAAGCTAACTGCA
GGTCCTTTTTTTTTTTTGAGACGGAGTTTCTCTCTTGCTG
CCCAGGCTGGAGCACAGTGGTGCGATCTCAACTCACCGCA
ACCTCTGCCTTCTCATTTCAAGTGATTCTCCTACCTCAGC
CTCCTGATTAGCTGGGATTACAGGCGACCACCACCACACC
CAACTAATTTTTGTATTTTTAGTCGAGATGGGGTTTCACC
ATTTTGGCCAGGCTGGTCTTGAACTCCTGACTTTGTGATC
CACCCACCTCAGCCTCCCAAAGTGCTGGGATTACAGGCGT
GGCTTCCAGCTAACAGATCAAGGAACCACATAAATTAGTT
TGATTTCAGAAAAAAAAGAAAAAGAAAAGGTAAATAAGTT
TCCAAATGTAAAAAACTGGATTTAGTTAGGATAAGTTTTA
CATTCCATACTTAAGTTTTTGACGGTACAGAATGGTGGTA
AGTTGGACCCATTCATTTATTCATTTAACTGTAGTTATTG
GACACATCATTTTAATTCTTATGAAAAACATATTTAGACT
AGCCAATTGCAAGCATTACATCAGTCAATAATGTGAGATC
ACTAACAAAAAAGCCCAAAATCTCAGGGTTAATAAAAATA
CATATTGTATCAAAGAAGATAAGAATTAACTATATTCAGC
TCTATTCAATTCACATCTGAAAAATTATATAAAATTACAC
ATTTTAAAAGAAAAAAGTGACCAAATGGAGCTTATCCATA
GAAGGGCTACCAAGTTTTGAGGTGTCTTAATCTGGAAACC
AATATTCATACAAATAGTGATAAGAAGCTAATAATCTCTG
AACATTTACATCCATGCCATTTAGGAAAAAAAAAAATAAC
TTAAATTGATAGGTGAAGGAAACAAACAGATTTCAACTCA
ACACAATGAAGAATTTTCTAATAATTAAAAGTGTTATGTG
ATAAGCCCACACTGTCATGTGAAGTATTTAGGGGCAACTT
AGGTGATCAATTTCAAGGATGCTATAGTGAGGCTTAGAAT
GATTGATTTGTACATTCTTAAAAGCAAAGAAAATTATGTT
GCAGTAAAAAAAAATATAAAGAAAATATATCTAGGTGCAG
ATAGAGGTGTGCCCTGCCTCATAAAGGTGGGGAAGTCTAA
GGAAGGCTTCTGGAGAAGTCCAGAACAAATAATAAATAAT
ATAAGTTTTGAAGAAGGAGCTGGGCTTAGCCAAATGCAGG
AGATAGACAGTTGGTAGAGGAATGGAGGAATGAAAGAGGA
AAACAGTATGGGTAAAAGCACCAATATGAGAGAAAACATA
GTAGCTTTAAAAGACTAAAAGTATTTAAGCCTGACTAAAT
TGCCTTCTATCTTCTGAGATCCTATGAGCCAAAACAGCTT
TTTGTGCTCTACACAGACTGGCGATTTTTAGGCTTTTTTC
AGTCTTTCTTTACGGTTTCAAAATTTGACTGTACACACAC
TAATGAAAGTCAGGGCCATTCTCACACCACTTTTAATAAA
TATATTGGAGATATTTCATAGGCTTTGGTAAATGCTAAAA
ACAATCAAATCAACAATTCTTGAAACTATGTAATAAGCTA
AAAAGTATAAACTGTGGCCAGTGACTTTCAGAATTTAGAA
TTAACCATTGTTCATGATCCTTAAGCTTGCACAAACTTCT
AATTCTATATAAATTCTTCACTGCTTTATCATATCATTGC
TGCCCCTCTGTAAACTGGCCCCAGCCTTTCTCTTCAGCCT
TCTTTCCAATTTGTCCCCTCACACACCCTACACTGGGCCC
AATCTCTCTGCTTATTGCTATGCACTCAGGTCCCAAAGTT
TCCACCCCTGTCTTTGCTCCAACTCTCCCATCAACCTGGA
GGCACCCCTTTCCACTGCTGTCTATTGCTGCCCACACATC
CTTAAAGGCCAAGTTGACTGTCCCTTACCTCAAGGAGCTC
TGTAGTTCCACTTCCCTCCCCGTTAGAATGACTTTATTTA
TCATGTGGACCTACGGCCACTGGGGATATGCTACTTGTCT
TTTGTATACACAGCATGTCATCCCTGCTGGACTCTGGGTG
AGCTGAAGAATGAAGAGTTTCTCGTTCATCTCTGTTTCTA
CCATCACACCTACTAAAGCACCTTGCACAGAATAATCTCT
AAGCAAACTCATTAGTATTTACTTGCAAATATTTACTGAG
CTTCCACTATGTGCTGTGCCCTGTTCAAGACACTGAAGAT
ACAGTGGTGGGGAAACAAAAAACAACAGCAGCAATCCCTG
CCCTCATGGAGTTTCCACTGGGATATGGAGAGAGGCCTAA
GCAATAGACCAAAAAGAAGTCCAGGCCACAACATCAAGAA
TGTGCTATGGTCAGCCATCAAACCATGCAGTAATCACAGT
TGAAGCCCTTGCCACTTTCTACTTCTTTCTGTCTCCCAGC
TTCCCCTCAGATAGACCCAAGGAAGTATCCAATTCCAGGC
GCTTCTCCTAAGGGAGCTTCCAAATCCATAAAATCCTAAA
ACAAGATGCACTTAAATGCATTAGCCCCCACATTGGGGCA
TTAGTTCTGAGTCATTTTCTCTGCTAGGATGTTACCCAAT
ACAGACCACTGTTTTTTCCATGTTATGTTCCAAGCTGCCT
TTATTGCTAATCAGATACAGCTGACATTACCATAAAAACA
TTATACATCATTATTTAAAATTTAGTCTGTCATGGGCATG
GTGTATATAAATAAATTGCTCTAATCTCCTGTCCTATATC
CAATACATTGATATACATTGGGAAATCACAATGGGATGAG
CATACAAGAGATTTGAAAGCTGTGATCAAGCTATGGTTAT
GGAATTCTGGAAACCTCCTTTCCATTTAAATATTACAAAC
ATCTCCAAAAGTACAAAGAATAGTTGCCTGAGTACTTCAA
CACACAGTGACTGCTTTTCAAACAATAGTGTGGTAAAAGG
AGGTATCACTGGCCATTTTACAAAGTCAGCTTAGCACATG
GATTGGTGGATCTGTGTTAGTAACTGCCTATAATTTGTTC
TTCCTTTGAGTCCCTCAATCTTCCATTCTGACCAGATAGT
GGGTGACAAATTCCATGATTATGCTACATGTTCTGTCTTA
AACAGGAAACAAAATGGAATTTTTCTGGCTAAGGCAAAAT
AATTCCGTAGTCTACTGGTCCCAATTTTTGCCTATATCAA
ACTTAGTCCATGGATTCTTGCCTGGATTCCAACCATGGGC
CTATTCATTACACAATGAATGTGTATGACATTGTTAAGTG
GGTAGCAATATTGCTCACGGGGTATAATATTGCTAAAGAA
AAACAGCATTATCAAGGTATGGAGTACACAGTATTTTAAA
TTATAGTAACAAACAAATCAAATTGATGTTCAGCAACATA
GTAAATATTTTAACAAGGAATTCTAGCAGCCTAATGGCAC
TACTGTCAGTTATATTTACTTTCATAAATTAGTGTACATG
TATTTTCAAAATTAGAGGAAACTTACTCACATATCATTGT
CACTAATGTGTTGCTGAACATACTAAGATTGGTCCTCTTT
TTTCGGGGTTGCATAGCCAGCCAAAACTGCTAGTGTTGAT
ATTAAGACCTAGAACTCTTGGTCTGATGCTTTTAACACTA
AATATCAAAATTATCTCCACAGCACATAATATACATAATA
GAAGTGGAGAATTGAAAATTCCTATTCAATATAAATGCAT
TCTTTCATTCAACAAATCTTCCTGGAGTACCTTCTATGTT
AAGTACTTTATAGGCAGCATGGATGAGATAATATGGTAGC
CACTTATAAGAATCCTAAGTGATTATAGGCACTTACAATG
CTATTAATGAAAAGAAAATAAGAGTAACTTATTCGACTTG
TAAACAACTGACATAGAACTTTCTATATAAAAAACTAAAC
TTTAGGATGACAAATTTCTCATCACACTTAAATATGATCA
AACATTAAAGTGGTCCATGCTTCATCCCCTAGTGTCTGTG
TCAAACAATATATTTTAAAAGTTGATTACATCGTTCTCAG
GATATGGTTCTTCAAAATTATGTAATTAGTATATTTGAGT
GATCCACCACTATATATGTAAAAGCATTGAAGTATAAGCT
GTACTTGCCATTGACTTCAAACATATTTTTCTTTTCTAAC
CAGACATTGTTCACTTTCTCTTTTTCACCAAAGAAGACTG
ATTTTTCTTACCCTCCATAACCCCTAAATTATTCTACTTA
CATAAAAAGTTTGGCTAGGCACAGTGGCGCATGCCTGTAA
TCCCAGCACTTTGGGAGGCCAAGGTGGGTGGATCACTTGA
GGTCAGGAGTTTAAGACCAGCTTGGATAACATGGTGAAAC
TCCATCTCTACTAAAAATACAAAAATTAGACAGGCATGGT
GGTGTGTGCCTGTAGTCCCAGCTACTTGGGAGGCTGAGGC
AGGAGAATGGCTTGAACCCAGGAGGTGGAGGTTGCAGTGA
GCTGAGATCGTGCCACTGCACTCCAGCCTGGGCTACAGAG
TGATACTCCATCTCAAACAAAATAAAAATAAAATAAATAT
TAAGTGCAATAAAATAATCAAAAGATAACCTCCTGAGAAA
CAATAAATAAGAAATATAAAGTGGATGGCTTCATTACTAA
GTAACTCCCCAGTGACCAACTGACTAAATATCACCAAACA
TGAAATTTATCTTCTACTGACTAAGTTAAGTTATTGTTTC
AGTAAGAAAAGAAGCATCAAAGCAGATATTCATCTTTCAT
TATACCTTAGTAGAACTATGAGTAATTTCTCAGAAGACTT
CAACTTTGTTTGTCTGTTATTAAATTTTAATGGCTCGTGA
AAACCAGTATACATTGGGAAGTATCCCACCAACTATGTTT
CTAGTACTAATTTTTAATTTTATAGTACACAGATGTTCCA
GAAAAAAGAAATGTAACCTATTTGAAAGGTAAGGGAATAA
AAATTTAAGTCAGAGACTATCATCCATCAGCAATTGCTTC
AAAAGAGTAGTGTATACAAGTATTGTTTTAAGGGAAGAAA
GAAAACTTGATTGTGAAGGCCTCTTCCATTTTCAAGTTGT
TAGGTTCTGTATCTCTTTTCAAATAAGAGGTTAAATTTGA
CTATTCATATCTAAAACTTTGTTTTACTTTTTCGAATTCC
AGTCACTCAGACAAAATATGCAATACTAAGTGTAGAAGGG
ATATGTAAGCCAAACATGCTTACATGAACTAATGCCATTA
AAAACCCACTATAATTTATCTGTTGCCTTTAAGTGAACTC
CATATCCTATTCACTCACTCATCATTTTTTCACTCTTTCC
CCAAGATGAGTCTAAACTTGACTTTCAGTTACTTCTGTTC
CAGTCTCTGGTGTGTGTATTTTGTTAGCATACGTTTAAAG
TAAGTAAAATGTTTTACAGTAAAATTGTAACTATTTCTGT
GACAGCAAATACAAGTAAAAATAAGTGAAAACAAGTCAGA
AATTTTCTATTAAACTATAAATTATGGTTATATTACATGC
AGAATTTAAGATGTGTGCTTAATACCATGATATGTAAAAT
TCCTTATAAAAGTTTCTACCAGGATTTTGATTCTACTACA
AGTCAACCCTTTAGAAAGAGGCCATGTTATTCAGCATTGG
AATACAGCTCCACCTGCTGGAATTGCCAGATCCACATATT
AGATAAACCTTTTGTAGGCTAGTGTTACTAAATTTATGCC
TATTCGAAGCTGACCTAAAGCCCCCTACAGCAGTATATTT
TACAAGAGTAATCAGAATTTGATTTCACTTAAAATTTTCC
TAGAAGTATAATTATATTGGAATGACACTGACGTTGTACT
GTTCTTCTTCAAGAAAATACAGTTCACAACCTATTCCATT
AGCTTTTGATGACCAAACAAATTTAAGGAATGGCAACATA
ATTGGTTTCTATTTTTATATTTTAACTAGGTAGTCAAACA
AAACCTCAGTGATTACATTAATTTACCCTGTTTCCATGCA
GCTATTTTCTTATTTTAAGAAACCAAAGTTATGTAAGTAT
ACTTATTCATTCATTGATGTACAATATTAATCGAGCAACT
ATTATGGGGCCAAGTTCCATGTTAGGCTCTGAAAAGCAGA
ACTGAGTAAGCCAGACATGGAGCGTTTACAGTGCAGCCGA
GGAACAAAAGTTGAACAAGTATCTAGGTAGTCACTATCAC
TTCAATCAGATGCAATCAGGAAGTACTCTCATGAGAAAAC
ATGTGAAAACTCTACTCATGTATATGTGTAGAGAAAATTT
ATAATAGTTATCTTTGTAAAACAAAAGTATTATAAATTTG
GAAGCTTTACGCTATATATTTTCTCCCTTACATAAAAAAG
TTAGGTCTCATTTCCATCTTATTGAGAATGATGCATATCA
ATGAGGGGAATGTGGGGGGGGGGTGGTTAGCAAACATATG
TATGTATATTCCAAGCAAGTGTAAATATTGAGATAATTTA
AGAACCAGAAAGCAACCTGCTGGATAACTAAATTGCTAGA
ATCACTTTTAATACTTTCTCTCAATTATTCAGTATTCAAT
TATTCTCACTTGATGTACAAACATATAAACTGTTTCAAAA
GTCTAATATCTGTGCTAAATATTTACCTTTGAAAACTCAT
AAGAGGTGGGCTTTGTACATGTGAAGCAGATCATACTTAC
AATTTTCACTTCTCAGATCCCAAATATTATGTGTTATATA
ACCAATAGATAACCAGAGAATGTGAAAAAGCTAAAAGGCA
TTTCAAATAAGAAATCCATTTAATTTTTCTTGGAGTTGCA
TGTGACACTTTTTTTGTTAAAGAAACAGGTCCAGTAAGTC
AAAATCATATTCATTTTTTTCAAGTCAAATAGCTTTTAAG
ATGATGCAGTCTCTTGTGTATGTATTTTCAGTTGATTTGA
ATGTGTTACATTTCTCAATCAAACATGTCAAAATAACACT
AAAATCAATGTTTCAGTAAAAGATATTTATCAATAGGAAA
TCAGTCAAATAACCTAGACAGGCCACAGAAGCAATCTGCT
TCCTTTTTATCATCACTTATATCTTGCCCTAAAACAAATC
AACAACATACTATTAAGCAGATACAAACTTTTAATGTTGG
CCATCTGCAAAAACTATATGCTACCTAGAGATTAGCTGAC
TGGGTAAGTTAAAGCTGAGAACTCTAAAACTCTAATTGAG
AGGATCTGCCTTAAGTTGAAAGGAAATCATCTTCATAAAC
ATTGCTAATGTCTGTCTCCAGTTTTCTACAACATCACAAT
TCTTACGAAAATGCCCTAGAAAGTAGTTCACCTCATTAAT
TGAGACAATCTCAAAATATCTGAAGTGTACTAAAAAGAAA
AATGTGCAAAAATAATGTCAAGAAAGAAGGTCCATAGTTA
GGTTAGTTCAATATGTTCAGGATTTCATTTAATCTTTTTG
CTAAAACAATCCTATGAAGGCACATGCATATGTATATACA
TATGTGTGTGGTTTTTTTTTTTTTTAGAGCAAGGGAAAGA
GAAAGAAGATTGCCTTTTCTTTCTTTCCAGTCTCCTAGCT
TAAAAACCAAATCCATGAGAAAAATGGGTTATACCAACAA
ATCCACACACCTTTTTTTTTTTTTTTTTTTTCAAGAGACA
GGGTCTTGCTCTGTCACCCAGGCTGGAGCACAGTGGTGTG
ATCATAGCTCAACCTCCTGTGCCTAAGCAATCCTTCCCAC
CTCAGCCTCCCAAGCAGCTGGGACTTACAGGCATATGCCC
TGTATATGGCTAACTTTCAAATTCTTTTTAATAGAGATGA
GGTCTCACTATGTTGCCCAGGCTGGTCCTCACACTTTTAT
GAGAATTACCTGTTTCAAGTAGACTGTGATGTGAAGAATA
GTACATATCACAGCCCTAAATCAATGTATTAAGTTCAGTT
AATGGAGCACCAGTGGAGGGCGGGGCACACATTTCTTTGT
GGAGGCTGTGTAAGAGAATCTACCCTGTCCCTCTAATAGC
CTTTGTTTTTCAAATTGAGAGCATACAATGACTTTTTTTA
AGCATTTTTCTCAAAATTCTGTAAGACCACTCCTACCTTA
AGTCCTATATGTAAACACATGTAGAAATGAAATAAAGAGA
CTAAAACTCTCAGATACTCAAAAAATTTCAGATTGAATAT
CAGGACAAATGAAAAACATTTCGTGCAAACTTAACTTGTT
TGAGAGATTGGGGGTGTGGGATGGGTTTGTTTTTTAATAA
GCAAATGCAGATGTTGAAGGAAAAACATTTAGATTTTTGA
CACTGTTCTTTGCTAACAGAATTGCCAAATGTTTTCCATA
AGCAATGTTGAAATGTCTGAATTTTTTTGTAAAACCATCA
CCCAGCCGAACTTTGAAAAATGAAATTTACTGATTTACTG
TAAATAAGCTTATATATTTAATATTTCAGATTAATATTTT
ATACAACTTTTATTTTCCAGGCACTTTATAAATTTTAATC
ATTATGGGAAGAATTTCTTGTCTTCCCGTGCTGTGCACAT
GTGAGATACACACACACACACACACACACACAGAGTTGAT
ATTTATTTAGTTGTCCCTCTTTAGGAACATATTTAATGTT
GTACATAAACTGATTGTGGGATTAAATTGAGTCAATTTTA
CTACATGCAGCAGTTTGGATTCATCTTAATGTCATGTGCA
AAACTACCTATGTTCAGGTATTCACTGTCAAATCAGAAAA
AATATTCAAAAAGTAAAACATTCATGCAGCTTTTCTTATA
ACTGAGTTTCACTTTCAGTCATTAATGTGATATCTGTGCA
TCTTTTTATTGGGTGGAATAATCTTTTTCCTTTTAAACTT
AAAATATTTATTGATTATATTTGACAAGTTTCACTTCAAT
ATCTTCCCAGGGTCTGTATGCAAAATGCAAAATTGTCCCA
ATCATTAAGGGAAACTAAACTTAGCTATAACACATTTTCC
CTATTAAAGCTAAGAACTCACTGATCAATGGAAAAAATGA
CAGAGGCAAGAGACTAGATTGGATCATTTAATTGCAGAAT
AGGTCTCCCCCTCATTCTGTTTAAGAGTATGATGAAGGCT
CAAATAAGTTTGACTCTCTCCTGTTTTGTAGAGATATAAC
CAAAGTGTTAAAAGATTATTTTGCAGTTACCAATAATTCC
TGAGAAGAGTGGCAAGGATTGGTTTGTTTATTCAAGTGTT
TATTTCCTCACCTTTAATCATTTCACTAAAAAAGACTAAT
AAGTAGGGCCAAAGAAATCCCAGAATACAGAATAAATATT
GATACCCAAAAGAAAAACAATACTAAAAGGATGACCTAAA
CCCTACAACAAACATTTTGGAGTTCCACTAGGTAGTGATG
AGAATTTGAATTGTTTCAAAATGTATCTTAAGCCTTTCAG
AGTGGCAGTAATGACAAAATAAATCACTAAATCTGGTAAG
TGTAGACCAGACCTAAATACTTTTAAAGTACCTCCTCCCT
GGCTGATCCCATATTATCCAAAAGCATGTTATATCATACT
ATATCATATCTGTATATCAAAAAGTATGTTAAGATACTAC
TTACTATTATTTCCAGGAGTGCCACTGTACAAGGTCTAGG
ATCACCTTTATTCAACACTGTTTTCCTGTCTTCATCACTG
ACTACAAGATGCATAGTAGGAATTTCAGAAATATTAATTA
CATATATATATTATGCCTAGAAATTTCTAGTGATATACAT
AAGTAATCACATGTATATACATGTGCACATATTATGTTAT
GGTATATATAATGCCTAGGAATTCTAGTGATGTATATATA
ATCACATGTATGTGTGTGCATATACAAATTCATTGTTAAT
GGAATGGAGACAAAGAAAACCTATTTTATTAATTACAATA
TTATCTCAAAGATTCTTACTAATAAAGTATACTAAGAGAG
AGTTATTTCAACGTTAAAATTCTTGGGGGAAACTGCCAAA
ATCTGTTTTCCAGAAAATGACCTTAGTCTCAGCCCTGTCT
GTAAAATGGGGTTTTTACTATGGTGAAGGAAAATACTTGG
CCTCTTTCTCATTCTTAGACATATGTTAGGAATGAAAGAG
ATGTTAATAAAGTGCTTATATGTCCTTTGGGAGAAAAGTA
TTACACCGAATACTATCATTAGGTAAGTCGAAATATAATT
TGACAAAAGGTAATTACCCATTTGGATCCTCTGGCTCCGG
ATCACAAAAGAGGGTGGGTAAAGCAACCTTGAACAAGTGG
TCTGGTATAAATTAATAGCTCTCCATTCCAAACAGCTAAT
CCATTACATACTGCCTATTGCTATTTCCCTTCTGAATACT
TTTTTGACTCTTCTTGTAAGAGTTGCCCAAAGATCCATGT
TGGATGCCATCATATTATTAATAGTCAAAGAAATAAATAT
TGAGCCACAAAGAAAACAGAACAGTTAACCTCTTATTCAG
ATGTCTGAAGAGAAAAGGAAGTAGAATTCACTTTGAAGGA
TTCCCTTATCCATGTAGTTTATCAAATTGCAAACATCAAA
ATATAATATAAAATGCAGCTATAGGTTTATTGCCACAAAA
AGAAAATCCTATACTAAGTACTAAAATCCATTCATAATTT
TAATAAACAGTCTGTAATAAAACAAAAACAAAAAACAAAT
CAAAGATAAATTGTTGAGTTTAAGTAACTTTTCTGGATCA
AAGTCTTGCTCTGTTGCCCAGGCTGCAGTGCAGTAGCGTG
ATCACACCTCATTGCAGCCTCAACTTTCTGGGCTCAAGTG
ATACTCCCACCTCAGCCTCTGGAATAGTTAGGACGACAGG
AATGCACCACCATGCCCGGCTATTTTATTTATTTTTTTGA
GGCAGAATCTTACTCTGTCACCCAGGCTGGAGTGCACTGG
CACGATTTCAGCTATCTGCAACCTCTGCTTTCGGGGTTCA
AGGGATTCTCATGCCTCAGTCTCCCAAGTAGCTGGGATTA
CAGGCATACACCACCACACCTGGCTAATTTTTTACATTTT
TAGTAAAGACAGGGTTTCACCATATTGGCCAGGCTGGTCT
TAAACTCCTGGCCTCAAGTGATACACCCACCTTAGCTTCC
CAACATGCTGGGATTACAGGTTTTTTGTTTTTTGTTTTTT
TGTTTTTTTGTTTTTTTACTTTTTGTAGAGACAGGAGTCT
CACTATATTGCCCAGGCTGGTGTGACCTTTAAGTTAATTT
TTTAAAAAATTATTTAGAAATTTCAATGTGAAGCAGAACT
GCGTCTCTACCTTCAGAAATTAGAACAGAAAGTTCCATAC
CTTAAATATTTCAAAAAGAGAATATTCCCATCACTTGTTT
TCTGAACATAATAGTTTTTAAGCTATTTACTTTTTAGAAA
ATTAGTAAAGTTTTACCACTTAATTTGTTATCTCTTATCT
TTCAGACTGCAAGGAAAAAAAGTATTATCATAAAAGAATT
TTGCAGAAAGAATCCACTATAAAGATATAAATAAAATTCA
TAAACATGAAATAAGTGATACTAAAGACAAGAATGCAAGG
CTTATTCTCACAAATTATAAATAACATTGGAAGGCTTAAA
GGAGTTTTTGAATCATAACACCAAAACAAAGTAATACAAA
AGAAGCCTTTTGGCCAGAACTAGCTTTACTTTCAAATAAG
TGTGCATGAACCCATGAGCATATGTGTGTATGCTAATATG
TGCATGTTTATGTATATTCGTGTGTATATTACTGCATATG
ACCATATGTGTATATGTATGAATGTGTTCTTGAGTATTTG
AGTGAGTACATGTGTGAATATGCTAGTTTGCTTTTCTCAG
ATTTATTCTGCATCTTAAGTGAAGCCCATCTATTGAACTA
TGTAGGCTGGGTAACAGCTAAGTTGCTCCAAAATATTACA
TGCAATTAATTATTGGGAAATTCAGTGGCAGCATAGAAAA
AGTCCGAATATTGACTCTCCAGTGCCAAAACGTAACTCTA
TTTTTAAGGACTAAGTAACCTTCAACAGGAAATCATCACA
CTGAAATGTTAAAAGTCTTCATATTCAGGGTTTTGAATGT
TCTTAGTTTAAATAGGAAATTTATGTAACAGAAAACTGCT
TTTTTAGTATAATCTTCAACACACAGGGAGCTAAAACTTT
AAACATTATCCCTTTTACTAATTACTACTATAATACCAAA
TTCTTGAGAGTTAAACTTATATCAAAGTCAAAGGTGTAAT
TTTACAGATTTTCAATCATTGAGAACAACTTCAACTATTC
ATTAAATGAAATGTTAAGAATAAAATGTATAAGACAGGAA
ATGAGGATGGAAAGCCTTTCATAACAAGACTAGTTTAACC
TTCTCCACATAATGCCTATATTAAGCCACATTAAATAAAT
TAAATATAATAAAAACAGAGTGGGCATTTTATAAATTCTT
TCATAATAATACATCAATACAAAACTTTGTAGTGGGTTAC
ATTTAATTTTCAAACTGAAAAAGGCTCTTTCTAAAATGCA
AACAAGTTTGTAAAGGTAAAAGAAGCAAGATGCAATGCCA
TCGTACATGAGAGATGCTTGGTTCGAAAATGGATCAAATC
AAAGATAACAAAGAAAAAAATCAAAGATAATTTGCTGAGT
TTTAAGTGATGTCTTATGTCTTTTTTTTTTTTTTTTTTTT
TTGAGACTGAGTCTCGCTCAGTCGCCCGGGCTGGAGTGCA
GTGGCCGGATCTCAGCTCACTGCAAGCTCCGCCTCCCGGG
TTCACGCCATTCTCCTGCCTCAGCCTCCCGAGTAGCTGGG
ACTACAGGCGCCCGCCACCTCGCCCGGCTAGCTTTTTGTA
TTTTTTAGTAGAGACGGGGTTTCACCGTGTTAGCCAGGAT
GGTCTCTATCTCCTGACCTCGTGATCCGCCCGTCTCGGCC
TCCCAAAGTGCTGGGATTACAGGCTTGAGCCACCGCGCCC
GGCCTGAGCCACTGCGCCCGGCCTGAGACAGGGTCTTACT
CTGTTACCCAGGCTACAGTGAAATGGTATGATCACACAAC
TTAGGACAGCCTTGACCTCCTGGGCTCAAGCAATCCTCCT
ACCTCAGCCTCCTGAGTAGCTTAAGACTATAAGTGTGTGC
CACCAAGTCCAGCATTTGTTGCTGGATAAAACTTTCCTGT
TAGGCCTCATAAAAATACAAAGTAAATCTGAGAAAAGCAC
TCCCTACATACTGGAGGGAGTAGAGACTACTGCTTAAGAA
TGTGGGCTCTAGAGTCAGAGTGTGCTTGAATCCCATTTCT
GTCTCTTAGTTGTTCAGGCACTTAATACTTAGTGACAGTT
TCCTCATCTATGAAACGGGGGTAAAAATAGAACCACTTTG
TAGAGTTATTGTACATTTAAATGAGTTAATAAATTAAAGA
ACTTAGAACTATAATATGTAACAAGCTCTCAATAAAAGTT
ACCTATTGTTATTATTATTATGTCAAGTTTGTACATGCTT
GGATTTGCTCTACAATAAGCTCTTAATTTCTTAAGCTAGA
ATGACTCTTCCACAATGAGGAATATTTTCCCTAGGAATAA
AAATGATAGGATCTTTTTTAGCTCCATGTAAAAAAAAAAA
AAAAAATGGAAAATGAACCATGCCCTAACCATGAATGTGG
CACCAAATGGTAATGATTAGAGCTCGTATTTTGTGTCTGC
ACCAGAATCCGCTCAAGTATTTACTCTATCAATACAGGAG
CAGGACACAAGGCTGACATGCTGTGCTGCTCACACAACCA
TCAGAAGTACCTTTTGTGCAGCATGGGCCAGAGTTAGACA
TATGTGGTAGAGAGAGGCAGTGACAGAGAGAGGGAGGGAG
AGATATAGCACATATGCTACAGCAAAATCCTGCTTTCCAG
AATAAATTTGCAAAAAGATCATATGGTTAAAATGTTTCAT
AAAAGTAACTTTGCCTAAATATTTTTTAGGGATATAGAAC
ACATGTATTCCTGTTTTGTCCTTTATTAATAATGAGATAT
GACAAAAACTCAACTATAATTCCCATAAAGCTCAGAAATA
CCAATCAAATTATATATGATAGTCAGTCACTTTCATTTCA
CACACACACCACATTGTTATTTCTACCTAAATGTTATTAT
GTAATGACAAAATTTTTACAATTTGCAGAGGGAAGATATT
TGAACTTTTTGGCCTCTGCACTTGGTAATTAGAGGACGGG
GATACAAAACTGTCACTTGTCCATTTCATAAGCATATCTG
GGGGTTGGAGTATCAATAAAAAATATTTTGGGAGATAAAA
TTTAAAATGTTACAAATTCTACTGTACTTATAACTGTGGA
AAGTATTTTAATGTCTTTAGAAATTTTAAAATGTGATTGT
ATTTCACAAGCTTTTCTCATGCTCCCAGTCTAAGGTTAGG
TAAGTGAAACTTAAATAATTAAGACTGCATCAATGTAAGG
AAAATATGCCATCAGAATAATTTTTCCCCACTAAAAACTT
AATTAAAATGGTTCAAGATACATTTTCCAATAGAATCTGT
CAGGTGTACAATTCCTTCCAAATGCTAATCTCATCCATTT
TTAAACCTAACTACTATAACAAGTCAATAGAGAAATAGTA
TAGTTGGTTTTTTTTTTTTTAAACTAGGTCAACAAACATT
ACTTCAACACAAACTACATTACTTTCTAACAGCAGGAATC
TGTAGTCTCGTCATAACATTCTAAGCCCCCTCTGAAGTTT
AAAGAGCAAGGATTTAGGAAGACTATAAAGAAGGAACTAC
TACAGCCATGACAGGAAACAATTAAGACATAAATAAGAAT
TTCCGCAGAAACAGGTCAAAGTAAGGACACATTTAAGAAA
TGTCCTAAAAGTGTGAAAAACAGACACAAAATGAAGTAAT
GGTTGGAAGGAGAGGTAGAAGATCTGGTTGGTGCTAAAAG
AACTCATTTTAAAAAAAACCTAAAAGCTTTGAGTTGAAAG
TCCTAAACCTGTTTTTAAAAATCCATACTACTAAAAATAT
TCATAAAGACTCTGAGTTGTGGGATTCCATGATCACTCCT
GAGATCTTGCAGGAAATGAAGTTGTAGTATTAAAGTAAAT
GAAGCTTCCTTTTCCTTTAGTCGGAGAAGCACTCTGAAGG
TATTCAGAAGAAAAAGATCTAGTTATTTGAGTTTAGGTAA
TAAACATTCCAGATGACTGTCAAACAGACTACAACTCAAC
AAACACTAGAATCATGATGACTGCAGTTATAACGTGCAAA
GCAGTCAATGTTTCAGTAAGCAGACATACAAATTAAGGAT
TTGTTAATACCATTTTTGTAATACTCTATGAGTAATTGTG
TTATTAACTTTGCAATTTGTTAGTGTTACTAGCTTGGAAA
ACTAAAATTATACTTTGAAAACAGAGAGCATATAAAACAC
CCTCTTTAGGTATTTCAATTTTTAAATGAAAAATTTTTTA
AAATCTGACTAGTAAACTCTTTGTAATGGTTGATTTAGAA
GGTATGAAAATAGATGAATAAAAAAAAATGTCTCTTTTCT
GTACCAATTCATGCATCTGGGGCTCTAAGAGGAATATTTC
AAAAATAAAGACAAATAATTTATTTTTGTTGACAGATAAC
TAAAGGATCCAAGAAGATGCCTTTTGAGGACAGCAATTGA
GTGAGAGCCAAAAAGCAATGACTAAAGTTTGCTGAATCCT
GGAATATTGGATCAGCAAGGCAACTTGGATATAATCTCTT
CCAATGCCTTTGTTTTACAGATGACAAAACTGAAGGGTTG
GCTTACCTAAATTTACACAAGTTGTCAGGAGAGGATAAGA
AGGTTTTAACAGAAATTGAAAAGAAATTTTTAGCATGAAA
AGTAGTATCTGAAGTATAAGGAAATTTAAGAACAACTAGA
ATTCTACCTAATCCCACTTCCCTATTCCTAAACAGGTACT
AAGTATTCAAAAGTACCCTTTTGCCTCATCCTTTTTCTGT
CTCATGTTTTAAATGTTGAAAGAACATCTTTTGTTAGAGA
TTTACTTTTCAACTCCCTTTTTTCCTTCACCACAAATCCT
TTTGGAAAGTAAAACTGACTGGGAGAAAAAATGCTATTGA
AGAAAAAATAATGGATCTTTCAGTTTAAATGACCAGATGT
TACTTGAATTCCACAGATAAATATTCATCTTTGCTTCTAT
AGACTTAAGTTATTATGATGAGAGTTTGTAATGAAACTGT
AGTCATAAAAATGTCAAAGCTATATATTTAAGGTGTTTAT
GAAGGTTAAAGTAAGTTTAGAGGACCTTATCTTTCCTTTT
TTTTTTTCAATCTCACCATATTTACTCCCCAAAGTAATTT
CCTCCTTTTTTTTTTCTTTTTGGGTTCTGCTAATTTTAGT
GGAGGCATTGAATATAAAAGATATTTTTCTTGTGTGAAGG
TTATTTTGAGGGAGACTCAAGAAGTTCACAGAGAATTCTG
ACAATCCTCTATCCATAGATTTGTACAAATAAGCATTCAG
ATTCTAGGAGCCAAAGAGAAAAAATATGCAGTAGGAGCTT
TATTTTTCTGGAATGTTCTATCTCCCTATTGCATATATCC
AAATGCTCCCTCTTTTACATAGCTTTTAAACCTTTCAAGT
TTCTACAATTTATACAACACAAAAACAAAACAACGAAACA
CCTCCCTGTTCCCCTTATTCTCTTTCACTATCATTCCATC
TTTCTCCTCCCCCTTATAAACAACTTGCCCAAATATTTAT
CTGTGATCACTACTTCTTCATCTCTACCAAATCTCAGTTT
TAGTTAAATCTGGCTTCTCTCCCAACACATCACTGAAACA
ACCCTGAGTCAAGCCGATCACCTTTATGACACTAAGTCAA
ATAAGCACTTTTCAGTCTCCATCTCACATGATCTCTCAAC
AGCATTTGGCACCACTTCCTCATTCTTAAAACACTCTCTT
TCCTTGGTAGCCTTGATACAACATTGTTCTGGTTTTCTCT
CATCCTTCATTCTGGGTCTTTCAGTTGCATGCTCTTTCTT
CCTTACTTGGCAAGTAAGAATTCTACACCTCCTAAGGGCC
TATTCTTAGGCCACTGTACTACACTTTATCTAGGTCATTT
CATCCATGCCAATGGGCCTCAGTTAAAACCTACGCAACGG
TGATTCTAGTCTAAGGCAACTTTTTTGCAGAATCTCTTAT
ATCAAGATGTCTAGTCTACATTTGTACTGAAATGTCCCTA
AATCATCTGTAGTTTGATGTGTCAAAACGAAAATTTATCA
TTTCACCTCTACCCACCAATCTGATTATTTTCTACTGGCT
CCCATATCTATGAAAAGTACCTATGTTCACCCAATTGCAC
AATCCAAAAACTTAGATGTTGACATTATTCACTCCATGCC
TAGCCTCACTCCTCCCATACCCAAACCATCACTAAATCTT
ATCCATTTTACTCATTAAATAGCTCTTGAACTTCTCTACT
TTTTCTCATCTCCTCAACCATAACCTTAGTCCTTTTTATC
TCTTAGAGAACCTGGGGTATGTAAAGAGTCCCTAACATTT
CTTCCATCATTCATTATGAATTCTTCTCTAATCCATTCCC
TACAGGGAACCAAAGTATGTTTTCTGGGACATAAACATGA
TTATGTAATCTACCAATTAAATCCTTCCAATGACTTTCTA
TTGCTCGTAGGATGAAGTTGAAACTCCTAAGCATGGACAA
CAATGCCTTGCATGGTCTGGTTTCTACCTACGCCTCTAGC
CATCCTTAACTCCCTCCACACCTTTTAGTTTCTCTTACTT
GCCTTGCACACTTTTATTCCATAGGACCTTTCCCCTCTGA
CCATTCCCTAGACTGTTCTTCCCTCTACTTTTCCTCTGAT
TAACTGTTATTCCTCCTTGTCATTTAATTCAGCCTTCACT
CCCCTTAGGAAATTCTTGCCTGAATCATTCAGTTAGTTCA
TACTCTCTAAGTTGCATTTACATTTTCAACTGTTTAATTT
GACTGTTTAATCAATTTTTGTCTCTCCACAAGACTGTTAG
CCAAAGAGAGAAGGGACTTCATATGGTTTTGCTTTTCAAC
CATCTCAGGGCCAAGTGAGTACCTAGCACGTTGCAGAAGC
TCAGTATTTGTTGAATAAAGGAGCAAATGACCAAACTAGA
AACCTAGAGCCCTGAACCATTAGAACAACTTGTGGTTGTT
GGATATCTCATGAAATAAATGGAAGAAGGATGGATCTAAT
CATTTGAGCTGTGATTTTTTCCCAGAGCACTTATTTTTCT
TAGCATACAAGTGATAATATCTTAGCCCACTGACTTCTTT
CTGTTTCGGCACTCATCACTAGCACAAATAAATCTGAATT
ATTGACCAAACCTTAACTATGCAAGTCTTTCATAGTAGCA
TTATATAATTTTTTTCTTTCAGGAGGTAATTTGTTTTTCT
ACTCAATTTAACTGAAAACAAATGAAGCATCTCTTGTGTA
TAGGCATTATATCAGGTGTTGTGGCACTGCACTTGTTCAT
TGTCATAGTTTTGTTTTGTTTTTAGATGTATCCAAAACAT
CTCATCTTTTGCTTTGTACAACTTTTTAAAAGCTGCCAAG
ATCAGAGTAGTGACCCAAGAAGAGTACAAACACTTCTTTA
AGAAAATTATTAAAAACAGCGATTTACTTTATTAGCTGAC
ACATATTTTTAAATACTTTTATTTTCCACAAATATAAGAC
AGAAGAAATGCTATCAGATATTCATGTTTCATAGATGGCC
AAATATTTTTCTATAGTAGGTGCACTTATTTTCTCTTTAG
CATAACAGTTCATAAATACTAAGACAATTCATAAATTGGG
TATGGTTAATTCAAATAATAGACATATTTTTAGTGAAAGA
TCTAATTCACTTGCAAAACAAGTTAAACATGAAATTGAAG
TTGTTCTGTTTATAATTATTTATAATTTTCCTACCATTTA
ATAAGTGTTTCCTATGTATTAGGTGCTTATCACTAATCTT
CAAAACGACCTGTAAAATAAAACATATAAAATATTATTAG
TCATATTTACAGAGGGGGAAATTATAGCTTGGAAATGCTA
AAGACTAAACAGATGACTGGATGATTTCCAACATGTAGTT
AAAATAAGATGATCATGATGAAGGAGTTTGAGATGACTGA
CTAGATGCAGCTAGCACACACCTCTTCCACAGAGAGGAAC
CAAAATAGTGAGTAGATATTCACACACACTTCAATTAGAT
CATCTCAGGGAGAACACTGGAATCCAACAGAGAAGTAAAG
GGAAGCACTGAAAGCAAAGAGGGAGGCAATGCAGCCTGCT
CGCCTGAGATTGCTGGAGCTAGGATAAACTTCTGGACAAC
AGCAAATGATAGGTGAGAGACACCACCACAATCAAGTGCA
TGGGAGCTAAGTGGGTCCCGCTATCACCTTGTAAGCTGTG
GAGCCTGGGCCGCCCCTCTTTCTCCATGTGGGCTCTTTGG
CATGGTAGAGGCACCTTTGCTGCTCCCCTAAAACATTGCC
CCAGCAGCCTGAGAACTGCCTTTTGACCCCATCTGGGCTG
GTACTTGTACCCATCACTGGGGAATCTGCATATGGTGTGC
CCAACCCAACCTTATCTAGCTTTGCCCCTGATACCCACCT
CAGTGGTAGAACATGGGACAGGGACTCCTGGGAGTTCCAT
AGCCCCACCCATCACCTGAGACATCTTAGTATTTCTGGTT
AATAAAGGTCAAGCACAAACCCCATTGCACTACCACAGCT
GCCTCTCTTGTAAGAGCTGCCTACTGGCCAGGAGGTCACC
TGCACAGCCCCTTATAACATCTACTGGCACAATTGCTTGG
TGCTTGGGTGGGAGACAAGTTTTGTGCAACCTCAGCTACC
AGCATGCCCCTAAACACCCCAGCTACTCAGCAGGCCCTGA
GCTCACTGACCTACCTGCCACTACAACAGGCATTTAAGAA
AGCTACCACACCAAGGGTATTCATAACTTAGGAAATCATA
GAGTCTACACCATTCCTGCACTTTTGCCCCCACTCCTGCC
ATGATCAGGGCTGGTCCTTGTGTCTGCCATTGGGAGATCT
GAAGGCAAGCCTTTCTAGTCCAGCTCCAACTAACTTCACC
CCCATTCTGGGGCTAAGAGTGGAGTCCAAGCCATTGGGCA
CCCCACAGACCAGCCCACTGCCTAAGGTCAGAGAGTTTCC
TCCTCTACTGGCCTGGAGGTTAACGTGCACAACTCCATAC
AAAATCTGCTGACACAAATGCATAGCACTTGGGAACAAGA
TAAGCTCCTTCAGACTTCCACCAACCCAGCTCTGCAGGAG
ACTATGAGCCTGCACACATGCTGAGTATACCCCAACTACA
ACCAGCATTTGAAGAAAGTGACCACACTGAAGCTATCTAT
AACCAAGGAACTTATACAGATACTTTGCCACCAAAAGCAC
CCTTAGAACCAAAGCCAACAGACCCTGAACAACATATATT
ATAGTCATATCCTAAAAAGTGAGAAAAAAGTTTTATCCAA
ATGAAATTAAATTCCAAAATAAGAAACAGTATAAGCAGAT
GATAAGGAACCAAAGAAACAATTCTGAAAGTATGAAAAAG
TGTTACAACAACCCAAAGGACCACACTAACTCTCTGGTAG
TAGATCCTAATAAAAATGAAATTCTTGTAATATCAGATAA
AGAATTCAAACTGTTGATTTTCAAAAAGCTCAATGAGATC
CAAGAGAAAGTTGAAAACCACCACAAAGAAATCAAAATAA
CAATTTAGAACATGAAGGAAAAATACACCAATGAGATAGA
TAGATATATTTAAAACCCCAGAACTTCTAGAAACAAAAAA
ATTCATTGAAGGAAATACGAAATACAGTTGAAAGTTTTAA
CAATAGACTATAATAAGCAGAAGAAAGAATCTCAGAGCCT
GAAGGCAGGTCTTTTGAATTAACCCAAACAAATATAAAGA
AAAAAAGAATTTGTTAAAATGAACAAAGACTTCAAGTGGC
ATGGGATTATGTAAAATGTTCAAATCTAGGAGTCAGAGGT
ATTCCTGAGAGAGAAGAAAAAGTAGAGTTTGTAATATATA
TCTGAGAAAAGAGTTCAGGAAAACTTCCCAAGTCTTGTTA
GAGATTTAGACACCCAGATCTAAGAGGTTAAAGAACTTCA
GGAAAATACATTGAAAGAAGTACTTGAGCAAGACATATAG
TCATCAGCCTAAAGTCAGCAAAAGAAAAGCATCTAATTGC
CTATAAAGGAAACCCTATCAGACTAACTTGGACTTCTAAG
CAGACATTTTATGAGGTAGAAAAGATTAGGGTCTTATTTC
CAAAATTCTTAAATAAAAAAAACTGTCAGCCATGAATGTT
GTATCCTGCTAAACTAGGCTTCACAAATGAAGGGGAAATA
AAGCCTTTCCCAGACAAGCAAATGCCAAAGAAACTCATCA
CCACCAGACTGGTCCTAGAAGAAATGCACAAAAAAGATCT
AAACATTGAAATTAAAGGTCAATACCCACCATTATTTAAA
AAAAAAAAAAAAAAAACATAAAAGTATAAAACAAGTCTTA
TAAAGCAATTACGTAAATGAGACTATAAAGCAACTAGGTA
ACAATTAACATTATGACAGGAACAAAACCTTACATATCAA
TATTAGCTTTGAATCTCAGCACTTTGGGAAGCCAAGGTAG
GAGGACTGCTTGAGGCCAGGAGTTCAAGACCAGCCTGGTC
AATATAGTGAGACTGCATCTCTACAAAAAAAAAATTTTTT
TTAATTAGCCAGATGTGGTAGCACACACCTGTCCCAGCTA
ATCAGAAAGCTGAAGCAGAAAGTGCTTAAGCCCAGAAGTT
TGAGGTTGCAATGATCTGAGATTTGTGCCACTGCACTATA
TCCTGGGCAACAGAGCAAGATCCAGTCTCAAAACAAACCG
AAAAACAAAAAAAGACAACTTTTAAAATGGAAGAAAATAT
TTGCAAAGTATGCATCTGACAAAGGACGAATAACCAGAAC
ATACAAGGAATTCAAACAACCCAACAAGAAAAAACAACCC
CATTAACAAAAATGGGCAAAGGACATGAACAGATATTTTG
CAAATGAAGACATACAAATGGCCAACAAACATGAAAAGAA
GCTTAACATCACCAACCATCAGAGAAATGCAAATTAAAAC
CACAATGAGATACCATCTTACACCAGTAAGAATGATTATT
ATTAAAAAGTCAACAAATAACAGATGTTGTTGAGGATGCA
GAGAAAAGGAAACATGTATACACTACTGGTGGAAATGTAA
AGTCGTACAACATCTATGGAAAAGAGTATGGAGATTTCTC
AAAGAACTAATAATAGATCTACCATTTGATCCTGCAATCC
CACTTCTGGGTACCTTCCCAAAGGAAAAGGGATCATTATA
TCAAAAGGGTATCTGCACTCATGTTTATTGCAGCACTATT
CCCAATAGGAAAGATATGGAATCAACTTAATTGTACATCA
ATAGTTGACTAAAGAAAATGCAGTGTGTGTACATATGTAT
GTGTAAAGTGTATATATGTGAGTGTACACACACACACACA
CACACACACATACACGACTCAGCCATAAAAGAAGAATTAA
ATTATGTCTTTTGTGGCAACATAGATGGAACTGGAGGCCC
TTATCATAAGTGAAATAACTCAGAAACAGAAAGTCAGATT
CTCATTTGTAAGAGGAAGCTAAATAATATGTTCACATGGA
CACAGAGAGTAGAATAATAGACAGTGGAGACTGAGAAAGG
TGGGAAGGTGGAACAGGGGTAAGGGATGAGAAAATACCTA
ATGGGCACAATGTACACCGGGGTCCTCAACCCCCAGACTG
TGGACCCATACCAGTCCGTGGCCTCTTAGGAACTGGGCCA
CACAGCAGGAGGTAAGCACTCCTTATGAGAATCTAACTAA
TACCCAGTGTTCTGAGGTAGAACAGTTTCATCCTCAAACC
ACATCCTTCCACTGTCCCTGGAAAAACTGTCTTCCACAAA
ACCGGTCCCTGGTGCCAAAAAGTTTGAGGACCACTGATAT
ACACTATTAAGATGATGGTTACACTAATAGCCCAGGCTTT
ATCACTACATTATACATCCATGTTAACAAAACTTCACTTT
ACACCCTAAATCTGTAAAATAAAATTTAAAAAATGATAAG
GTAGCACAGCTATAGCAGGCACCATAAGGTTATTCATTTC
ATTGATCAACAAACTTTTAGCATGTATCTGCTATATAGTA
TGTGTTAGACCTTGTGACATAACAGTGAACAAGAGAGACA
AGATCCTTGGCCTTCATCATTGAAATTACTTAGTATATTT
TATTAAAATCCATTAAGAGGAAGAAATCAGTGTTGCAATT
TAAAAGGGAAATCCCAAGATCTTGATTCTTTAAGCTGCTG
CTTTCTAGCATTCTGGAGGTGAGAAAAGTCTTTTTTATAT
CCTAGACGTGCTCCTCTTTATGACCTACCAATGTAAACAG
AGGTCATGTCTTTTTCTGAGAACTTAAAACAATCAGAAAA
CATCCCCACACTCAGGACATTCCTATGAGAAGTAGTAAAG
TAGAATTTGGCACCCAAACACTCATCACGATTTCTTGAGT
TGCGTCCTTGGCATGAGGGCACCAAATTTGGTGTGCCATT
TCAACAGTCAGAAATTGATGATTTGTAATACAACCAACTC
AACATGCAGCTCTTGGGAAAAAAAGGTTTCTCTTGGGAAG
AGAATTTAAAATGACTATTTTTTTGGGACTCAATGATTAT
ATGAAGTAAAAAGATAAAAATGTACATTTCTTGGACAGTT
AGGAAACTGAAATATTTGGGTTGGCAACAGAAAGTTACAA
GTAAATCAAAGGCACTGTAGCTTCTGTCAGCTAGTGGCCA
ATTACTATGGGAAAGAAATTTCACAAGCTCAACTACGACC
ACTCTACCTTTAAAACTCTACTATTAGACACTCAGTTGTA
GAATAATTTTTGTGAAAGCCAGTGTGTAGTTCACTTATTT
AGGTACTTTTACTTCTTCCTAATGCAACATATACAAACAT
AGTTCCTTCAATGGAAAACCAAGACTTCTAACTGCTCCCA
GAAATAGACAGTGGACCCTAACTGGGAAAGTAAATGATTC
CAGAACTGATATAAATATTCCAAAAGTTGAGGTTCTAATC
TAAAAATTTCTACTCCAAATATACAGAGAATATACAAATA
TAGTGGCACTACTTTCATTTTCTTTATAAAAGTCATATTT
TGGCAATATTATCACAACAGTTTTTTAAAATCAATGTTGT
GATGGTTAATACTGAATGTCAACTTGATTGGATTGAAGGA
TGCAAAGTATTGATCCTGGGTGTGTCTGTGAGGGTGTTAC
CAAAGGATATTAAGGTCTGAGTCAGTGGGCTGGGAAAGGC
AGACCAGGCAGACCCATACTTAATCTGGGTGGGTACCACC
TAATCAGCTGCCAGCCCAGCTAGAATATAAGGCAGGCAAA
AAAAAAAAAAAAAGTGTAAAGACTAAACTGGCTTAGCCTC
CCAGCCTACATCTTTCTCCCATGCTAGATGCTTCCTGCCC
TTAAAATTCAAACTCCAAGTTCTCTTTTTTTTTTTTCTTT
TTTTTTTTCTCTTTTGGACTCCAAGTTCTTCAGCTTTGGG
ACTCAGACTGGTTTCCTTGCTCCTCAGCTTTCAGATGGCC
TGTTTGTGAGACCTTGTGATCATGGGAGTTAATACTCCTT
AATAAACTCCCATATATATTTATATATAACACACACACAC
ACACACGTATATATATATATATATATATATATATATATAT
ATATATATATAATATATCCTCTTAGTTCTGTCCCTCCAGA
GAACCCTGACAAATACAAACATAGCATACACATTCAATAA
AACTTAGCTAAATTCATAATTGGGGCTTGAGAATGTAGTT
GTGTTACAGACTTGTTAGGATGTTCTTGCTATTTTCAACA
AGATTTTTTAAAAGTTTTTTTTTTTTTTTTCCTTTTAGAA
GATGAAAACCAAAATGGCAAAAGAATCTGTCAAATAGAGA
TAAAACACTGGATAATTGAAACAAATCATAACATTTCCCA
GGTTGTCTACTTATCAAGAAGTTTTCCAGAAATCAAGTAA
CAGCACTGGCAGTGAAAAATTAATGCCATTAAAGTCAGAA
ATTATTAGCATTTGGAATACATGGGTATAACATATCCAAA
TCCAGTTAATCCCTCAACTTTCTGATAGTTCTTAGTAAAA
ATTCAACTCACTGGTTCTGAACTGTGAGTTGTTTTTTAGG
TCTTCATATAGTTCATCTGCATATGGCATTCCAGTATTCT
CAACTGAGCAGTGCAACTTTTACCTCTAAAGGAAGTACAT
CAGAATCTCCCTGGAAGCATATATTATTTGAAAAATGCCC
CCCTGAAAACCCTGGATGACTCTTTAAATGCCTCCCCATC
TCCTGTTTTAAAAATCACGAATTTAAATATTTGACATTAA
TTGTCTTTTGACTTTAATCAGCATTTAAAATGTTGGTTAA
AACAACTCAACGATTTAGACACTTCTATATTAAGGTAATT
ATGATAGATAGAATAATGGCCTCCCAAAGATGTCCACATC
CTAACCCCCAGAACCTATGAATATGTAACTTTATATGGCA
AAAGGGACTTTGCCAATATGATTAAATTAAGGATCTTGAG
ATGAGGAGATTATCCTGGATTATTTAAGTGGGATCAAAGT
CATCACAAGAGACCTTACAAGAGGGAGGCAAGAAGGTCGA
GTCAGAGAAGACTTAACAATAGCAGCAGAAGCCAGCATGA
AGCAAGGAAGGAACCACAAACCAAGGAATGCAAGTGACAT
CTGAAAGCTGGAAAAGGCAAGGACATGGATTCACCCCTCC
AGCCTCCAGAAGGTAAGCATCCCTGTTGGTACTTTGATAT
TTGACCTTCTGTGCTTTAGAACTGTAAGATAATAAGTTAG
TATTATTTAAAGCCTCTAAATTTGTGGTAATTTATTATAG
CAATAGTAGAAAATTAATATAGTACCACTATATCAAGAAC
TGTAAAATCTATCAGAGGCACGCTAGAATTAACTTCAACT
GTAGCAACCTAAATGTATCTACACAAAACCAAAAAAAAAG
ATGTTGAAACTGTAACTGTCTATAAGTTGTTTTTCCAGTG
AAATGATGGCTCCTCTTATACACTAGACAGTTTATACTTG
AGTCTAGAGACTGAAAGCATTGCTATAAAATTGCATTACT
AATCACAATTTTAAAATTGTTATAAAACAATATATTAATA
ATCACCCATTTTTAGAATTCCTTAACTTAAATAATTTTGG
TATAGTTTGCTGTAGTATAGGGGGCGTGATTGTAGACCTA
CTAGTAATTGGTAGGTGACATCACAGCAGCCTCAACCGTG
AAATACAAATGTGAGGTACAGTCACAAGGAGGCCAAGAAG
TGATTGTGGGCTAACTGGAAACTCCTCAGTAGGAACCGTT
CTGTCATTTCGATATCTTAGTAGGTAATAATCACTTTCAG
AGCTTTAACTATGAAAAATCATATATGATAAATGTTATTC
CTTAATCCATATAATGAATTTTAAATTTTTATTTTTATTT
TTTTTAAAAAATGCACAAAGAAGATTCTGGGGCTGAATAG
GTCAAATTTATTTTTTGACATTGTGTCTTTTTGGAGCTAA
GACATTTAAATACCAAACATATGATTAATTCAAACAGATC
CTGTCCTGGACATTCTGGGAAAACTATTTTCTACTAAAAA
GATAACAGGACTAAGCCACCAATAAAAACTAGCAGGATGC
TTTGAACAGTTTTCTTTGTAGTTGTGAATGATTTATGTCA
GTCCATTAAAACTTTGTATTTCACTTACCATAAGTCTGTG
ATTGGGAATACAGTTTGTGGCTAGAAAATTGAAGAATGCT
ATGTGGTCCATTCAAGTACAAATAATTGTTGTTACTAGCA
TGGTGATGGCCCCTTACAAGGTAAGATAACCAATCTTATC
ACCAGACTACCTTCAGAGTTATCCTTCTAAAATGACCTCT
ATATTCTTTTGAATATTTATTATAGTTATTATTCATGTCT
TTTTCCTTTTCCAGATGGTGAGTTTCTTGAGGGCAAGATT
TATTGTCTCATTTATCTCTCTACCTTCATTGCCTGGAAGA
TAGTAGGCATTTGATGAATGTTAATTAAATTAATCCATCT
ACCCACCAGTACTTTCAATTTCCTAGTGGCCTACACCTGG
TGAAACATATCCTGGAGCAAATGACACCTATTGCAAGCTC
AGAATTTATATGTGTTTGCTTAAGCTATTTAAGATTATCC
TGCACATTTATAAGGTATTAAAAATTATATCACTCAATTT
TTTAATATATGAAGAAATAATGACTAATTTAATCTTCCTG
AGTACTCCTCTTTGTTTGTTTGTTTATTTTTGAAACAGAG
TAGCTCTGTTGCCCAGGCTGGAATGCAGTGGCACAATCTC
GGCTCACTGCAACCTCTGCCTCCTGGGTTCAAGTGATTCT
CCTGCCTCAGCCTCCTAAGTAGCTGGGACCACAGAAGCCT
GCCACCACACCCAGCTGATTTTTTTATATTTTTAGTAGAG
ACGGGGTTTCACCATGTTGGTCAGGCTAGTCTCAAACTCC
TGGCCTCAAGTGATCCGCCCGCCTCATCCTCCCAAAGTGC
TGGGATTACAAGTGTGAGCCACCATGACCAGCCAAATTTT
GTAGGTAAGTAGAATAATTTAGTTTTCAGTGTAACCCACA
TCAGTCTACAATGTTCATGGTCAGTTAACACATACTTTTC
TACTTCCTTTCAACCTAAAAATATTTCTGAATCTTACCAT
ACTTTCCTTCCAGTTTATTTTATTCACATAACAGCAAATA
TTTATTCAGGGCCTACTATGTACCAGACACTGTAATAGGC
ATGAACAAACTAGTTATCTCTGTGCTCAAGCGTACTGAGA
AAGATAAACATGAAAACGAGCTGTGCATTTCAATGTGAAA
TGTAGGTAGTAAGGGAGCTCACAGTAGGAAGCTCTGACAC
CTAGGTGTCTATAAATTTAACTCTAAGCTGAATCCAAAGT
ATGACTAGGAACTTTTTAGGTACAACAGTTGCCTATCAAT
AAAGTTAGAGGCTTGGAAGTGAAGAAAAAAAAAGTTTGGA
AAAGTTTACATAGGGTAATACAGGAGGTGCACATTTTGTA
ACATGGGTAATGGAAGTAAAGTATGCTGAACCTTATATAC
ACTACTAGTCTCTCACAAATAAACAAATAAATAAGTTAAG
GCTTTTTTGTCATGCTAAGGACTCTTGGAAGAAAAAGTTA
ATCATAACGTCCAGTTTCCTCTCAACCCAGGGCAGTATCA
CTCTGGAGAGAACATTGGAGAATGTGTGGGGCATTTTTGG
TTGGCATAATGGGGGATGTAATCAGCAATTAGTGCCTGGA
GGCCAGGGATGCCAAACATCCTGCAATGCTTAGTAGAGTC
CTTCGTAAGGAAAAATTGTTCCTCCCAAGATGCCAACAAG
GCCCCATTGAAAAACAGTGCTCTAGGCGATGTGACATCAA
ACGTCTCTCCTCTCCACTTTTCCTTTGGTGCCTCATGATC
TGGAGGCCCAGCAGTTAAATAAGGTGCCCATATGTGGATA
GTAAGAGTCACAACTGTGTCTGTCTCATCGCAAAGCCCTG
TTCCTTCTATTAGTCAGGATAAAGCAGTGGTATGAAAACC
AAGCATAAAAGACAATGTTTTAGAAAGAACAGAGCAGTGG
TAGCATCACAGTCTATGGAAAAGAGAAGAAAAATGAGACT
GACAAAATCACTGTTTGCTTTGGCAACAAGCATGTTGTTG
GCAACAGTTGGAGAATAGTAGCTTTATTACAAGGAATACA
GGAAGGGTTGATTAGGAAGTGGAAATTTCGAATAGGTTAA
ATGTGTGCTTTCAATAAATTTGACAATGAAAGCATGCATA
TTTTAAAATAGTTTGAAGGGCTTGTTAGTTGTAGCAGCAA
GTTTCTGTTCTCACTATTTTTGGTTTGGTCAGGACACTAT
TTCTTTGTGGTAAGTAGGGTGTGTGTGTGTTTCACAAATG
ACAGGACAGACTGTTTGCAAGTGACAACCAAGACTAACTG
AAGGAGAGTGTCTCAGAGGAATGGAACAGGAACAGATCTT
CTGGGAAGGTAGGATCTGACAAACACCAAGTACTGAAGCT
CTTTTAAACAGAAAGATTTAGGTGGCATCTATAGTTCTTA
GCAGTTTCAGCCCAGAGATGGGGGGAGAAAGTAGAGTTAA
TGACTGCACCAGTAAGTGGTAAACTTTGAGATTATCTCTG
ACACTAGCAAAGAGGCTGTTTGCCTGAGCCCACAGTATCT
AAGAGATAATCAAACTGCCTCTGAAAACACCTAGGGCAGA
GGCACTAGAATTATTGAAAGATCATCACAAGGTACATCTA
ATGTAATCACAGCAACAAAAATCACAGAAATGGCCTTCAC
TGAGAAACGCGGTAGAGAAAGTATTATTCTTCATTCATAT
GTCGTATGTCATTCATCAGATTGTTACCACAATCTGTGGC
ATCTGTGGCATAATTTAGATAAAATTTACGATAGTATTTT
TGTTGCATAAAATTTACAATGATATTTCTGACATATAAAG
TCACAAAGTGATAAATGTGCGTGACATGCTTTCTACTTAA
CATAATCAAACATTCTTCATTCTATCATAGTGAGAATATG
GTAATTAGAAGGCACATCAGTGTTACTGAGCTATACTGAG
GTGTGAATACCATGTCATGTTAAACCTCCCTGAACCTACT
TGTGCCAGGGTCTCTGTGATTCCTAGTGAGTGCTCACAAA
CCACCTGAAACTTGACAAGCTGCATACAGCTCACTGCTTC
CTCACACCACCTCCCTTCCACCCTTATTCCTTCTCTTAAC
TAACAGAAAATCCATTCACCCAACTGCTAAAGCTAGGAAC
ATAAAATAGATGTCTTTCAAGTCACATTAATACTCAGTAA
GGTACCATTGTTTATGACTGCTTTTTTATTGCTTTATAGA
TTTCAGTGGTGGAAAAGTAGTGACAAATACTACATGTGAA
TTTTAATTTTATAAAAATAATGTACAAGTCTTTGGTAATT
TTAATAAAAACAAGGGTAGTTAAAATGTTTTTATTTCTTT
ATCTCAAAATGCCTATAAAGCTTTACCTTATTTTGTAATT
TCTCAGAAAACCTTGGGTTAGTCAAATGTTTTGAATTTGT
TACTTTATTACATAGGTATTAGAAGGCAAATAATAATCAA
ATTCCCGTGATTTCTTCAAACTCAGTATGGGACATTTTTT
ACTGAATAAATTAAACTCTTTTTTCTGAATATAATCTTGA
GAAAAAATCCATTGAAAAGAAAAATTGCACTTGGGGACAA
CCTCATGTCCTCACAAAATGAAACAAAAGCTCTGTTCTTC
TCAGAACAGACTCGGACATACCAAGGTACAGCTCAGGAGA
GCTCAGGAAATGTTTCAGTGATATTCTATTATCCCTTGAG
ACACTTAGCTTCAGCTCATGAAAATGCCAGTGTCTAAGGG
ATGAAAATTACAATCGCTTCCTGTAAAAGCCCCGTCTAGG
CTATGGGGCTAATTTAAACGACATGGCAAAACTGCAACCA
AACCTCATGAATAGGTTAAAATGTCTATTATTTAAAAGCT
GATCTCTGCATTTATCTGTCAACAGTAAATCTTTTCTATT
TCAAATTCCACATGTTTTAAATGTTCCATAAAATAAAAAG
AAACTATAAGGTATTCTAATGTAATATTAATTTTTACTAT
CTCAGTTTTCTTGCTGTCTTTGTAAGAAGGAGGAGACGGT
TGGGCATAACACCTTACATATGTAATAGATGTGTTGAATT
GACAATTTTATAATGCCACTTAAATAAATGCATAAATGAA
GCTATGTCCTCTTTGTATCTGTTGCATTGGCATAAGAGAA
ATGCCAAAACTTTCAAATAATCCTTGACGTATTTCAAAAC
CAAAAATCAAAATAGAAGATAACAGCATACATTTCAAACT
CACCAAATTATTAGCCTAAAATAAATGTAATTTAATTTAC
TGGGTCAGGAGCTGCAGGAGAGAGCAAGCTAAAGTGATTT
TTAATTTAGACAGACCTGCTACTGTCTGAGTATCAGTATT
TGGGGGTAGATGGGTAGAAGATAAAGATTTAGTATATTTT
AATCCAAGCATACATTCTGAGTCTAAGCAACTGGGCCTCA
ATTATAGCTACTGCCTACCTGATTTTTGACCTTTATTAAG
TTATCTGACCTCTCTGAGCTTTACCTTAGTATCTGTAATA
TGGTAAAAATAAATATAGAAATACAGAAAAAAGTATCATA
AAAATGGGAAAATAAATAAAACTGCCTCACAGAATTACAC
AATGGATGTTAGTTTCCTTCCTTCTCTCATTTCCAGCATT
TGCTCCTTATACCCTGAGAAACATAGGTAAAATAGATTCC
AGCATTTTGTTAACCTCAAGCTCTCAGTCATAAAGAGCAT
TAAGGACATGCTGGAAGATGGGGAGCTGGAAAATGACAAT
GAAAGCGCTAAGAATTTTTATGATTTTCTCTCTTGCTTGT
TCCCACACTGGTGACTTGCTTCCCAACATACTTCCCGATG
AGCTCTCAGACAATAGGCAGTGTGGATTTTGCAATCTTAG
TATGCCATGAGCTTCAGTCAACTGGCGTCTCTGGGCACTG
GGTATGCTTCTGCCAATCTCTCCAGACTCTGAGTATGGCA
TGCGCCTGCTGATTCCCACTCTCCCAGCCCAGAGTAAAAG
ACGAAGTCAGGCTGGAGTTTAAAGTAGCTTATGAAGGGCA
TTCTCTGCCACCATCAACCCCAGCCTTAATCTAATTCTTC
TCATTCCTGATACAGAGGGTATCCCAGAAGATATATATTT
TCTGTCTGCCTTTCAGGCCCATTGTTCATTAAAACACACA
CACACACACACACACAATCATAGCACTTCAAACAATTTTC
TCTTTCTCACTCTGACATACACAAATGCACACATATAAAC
ACATTCCCCTCATAGGTTCAAATTTAAAGGAACATATTTT
AGCTTATTAAATTACATTAAAATAGAGAAAAATAAAAAGA
AAATGGTGAAAAACAAAGTTATCTCATGTTAACAGAAGTA
AGTCAAAAAAGCATGTCCCGTCATTGTACATGTAATTTTT
AACAAGTATGGGAAGTAAAAAGTCTCCCTATGAAATGTTG
GCAGATGTAGCATTGGGGTGACACATAGTATAGGATATGA
TAACACTAACCACAGATGGGAAATTAGGCCACTAGCATGC
CCAAAAGCTAGAGACTGGGAAAAATGCAACAGTTTTAATT
TGGTTCTGCCATATTTGATTTATGTAAAAGTTTCGTGTTG
GCTTTATATCTGGAAATGTGTTCTTCAAATAGTTTTAACA
TTAATAATTTGTGGACAAATCTGTGGTTAAATACATTTTT
AAGAGGGTATTTGCAACTAGCAAAGGTCTGCACAATGATC
CATTGCAACTGCTGGACCCAGTCTAAACCATAAGACAGAT
TTCCAAGGAAGTCAAAGAAAGCCAAGATGCTAGAGAACTC
CAGATGAGGCAACAAAGCCAAGATGCCAATTTTAATCCAA
AGCCCAGCCTCCCTTTGCCTATATATATTTTCATCCTAAA
ACAAAATCAGGTTTCTTATTGGCCAAATAATGAGCTCCCT
GCAAAGACATAAATGACAGAAGAAAAGCGTAATCAACACT
AATGGGAAAACAAGAAGGTTAAATACAAAGTAACGGGCAT
GCAGAGAGAACATGGAAGAATATGTACTGTGTAAATGTAA
GTTCCAAACACTGTTTTCTGCATTTCCATGGAAAACCTCA
TGTTAGGGAAAATGATTTCTGGGCCTTCAATTTGGAAACT
AAAAGAGGCCTTCTTGGAGCCTGATAAATAACAACATTGT
TGTGATGTTATAAAATCACAACGCATTCTTCTTCTAAAAT
ATCTCACAATGTCTTACAGACATCTTTTTGTTAACCTCTA
TTCCCTGAGATATGCATGCAGTATTTTACTGATTATGGAT
CTCAGTCATACAAAGAATAATGATTTGCCAGTGATAGCCG
GTAAATGGAGACAAGATTAGGTACCAGGTCACTCAATTTA
TATAACAGACCTCTATCCAGTAGGCAATGTCATTTTGAAG
TGGAGTAAGCAAAATCACTCAAAGTCCCCTAAGCGAGCAG
CATGATCCATGCGTTTTTAAAACATCCCACTAAAGAAAAT
GACTATTTCCCAAAATTGTCCCAGGATTTGTTCATGTCAA
TGACATATTTGATTTTTAAAGACAGAGAGTCTGCTATCAG
CCACAAACAGGATCACATTACATTTGTCACACTGAAGAAA
AATGTTTCCTATTTGGCCTTCAAAACAGAATTGTTGGCAT
TCTGGGACAAGATGGCAGAATGAAGCCAAATTTGATTTTA
AAACATATGGCTGCTTTGAGAAATATATATAAAACATGGT
GGAGAAAAGGATGCTGAATTATTCAAACAATTTTCAATAT
TTTGTCTGTTATAAATTGGACTTCCAGGGAAAATTAGCAG
TTTGAAACTGAGCACAGACTCTTCCTTTCCACAAGCCTAA
CAAATGAACAAAATAGATTAAAACTGACCAAGAAAAATAC
AGCAATCAAATTAAGGAGGAGGCACAATCTTAATGTCACT
ATCTTTTTAAGAAATGGTCACCAGAGAAGAGAAAGTGAAG
ATTCTAGAAAGTGTACAGTTACCTCAAACACATCCTACTC
CTACAGACACCACAGAAGTAAGGAAGAGAGGTGAATGGAC
AAAATCCCAAATTTTCCACTAATGTCATCAATTTATTTTA
AAGAAGCAGCCTGAACAATACCTATCTACCTATTTCCAAG
CAACTGTATTCTCAGATATTTATCCAAGAGAAATGAAAAC
ATGTCCCCCAAAAGACTTGTACAAGAATGTCCATAATCCC
AAAGCCAGAAGCAATCAAAATGTTCATTAACAGGAAGATA
GATAAACAAACTATGGTGTATTTATACAATGGAATATTAC
ATAATAATTAAAAAGAAATTGTTACATGCAAAACATTGAA
GTAAGTGAAAAAAGTCAGGAACAAATGAGGACATTCTCTA
TGATTTCACTTATATGCCAAACATATCCACGACAGATATC
AGAACAATGGCTGCCTACGTGTTGGTAGGATTGGCAGAGA
AGGGGCATAAAGGGAACATTCTGGGCTTATATTGTAGATG
CATTTGTCAAATTCATCAAAACATACACTTAAGATCTGTA
CATGGTACATGGTACAATATGTAATTGATACCATGATTAA
TTATTTAAGACACAAAATAAATAAAGACAAGAAGTAGACT
GAGAGGATAAGCAGACAAAGCAAGGGAAAGATGTAGAAAT
CCCCAACGGACAAATAGTCCTCCCTACCATGACAGTATGT
CACAGGCTCAGAAATTTCCACCAAGTCTGTCCAGCTCATG
TTTTCCTGTCTAGGAAGAAAGCTAAGATGAAAAAGCAGAA
CTATCAAACCAACCCACTCAATTTCCAGCAATAAAGAGGC
AAAAAAAAAAAAAAAAAAACAAGAAAAAAATGAAAGAGAA
AATAAGACACAATTTTCCAAGGGAATGGGAAACCTTCAGA
GAGAAACACACAGAGGGTCTCTATGGAAGTCCCCATACCT
CTGTGAACTATACACCATGTCCAAAATCCACAGTTTGTTC
CTCACTGACTAAAAGGAGTCAAGAGTCCCTCACCAACTAA
GAGCTGCTGGGATGAATCAGGGCAAGTGAACACTTAGGGC
CAATTATCTTTGAAAGTAGTGAAGGTTCTGGGAGTTCATC
TTGACTCTGGAAGAAGACCTGAAACCCAAAGGAGTAAGAA
AGTTCCCCAATTAGGGGAGGAAACCCTAGCTCATTTTGTT
TTCAATGGCCTTTAGGCAAACAGATCAGTCCATCCACTGC
CATAGCCAGCCACAACCCCTTTCAAGTTCTGCTCTCCCCT
GTAATCATAAAGTCAGGACAAGAAAAGCATATCGAATGCC
CAAATATACCCAGTCCTGGAAAGGCAGTTAAGAACATGGC
AAATACGCCTCAAAAAGGGTGGAAGCAAGAATTCACTTAG
ACCATATCACAACCAATTGAAGGATAATAGAACTGCCTAC
GTCTAACTTAAATAAAATGTAAAGAAAGCACAGTGTACCA
GGCACAGTGGCTCATGCCTGTAATCCCAGCAGGAGGCTGA
GGCGGGCGGATCACAAGGTCAAGAGATCAAGACCATTCTT
GCCAACATGGTGAAACCCTGTCTCTACTAAAAATACAAAA
ATTAGCTGGGTGTGGTGGCGCACACCTGTAGTCCCAGCTA
CTCAGGAGACTGAGGCAGGAGAATCGCTTGAAGCCAGGAG
GTAGAGGTGGCAGTGAGCCGAGATTGCACCATTGCACTCT
GGCCTGGCAACAGAGCAAGACTCCATCTCAGAAAAAAAAG
AAAGAGAGAGAGAGAGAGAAAAAAAAAGAAAGAAAAGTGC
ACCACAGTTGTGCATACTGAGATCCCAATAATCCTACTTT
AACATTGTGTCAAACATTTGAAATTGCAGATTGCTTTGTA
GCAAGACTGTAAGATTCTGGAGAGTGAGCTATTGAATGTA
TTGAATGATACCTTATAGAGGTATAAGAGGATAAAATATT
CTGCACTGATGCCTTTGAACAGGGGAAATGAACAGGGGAA
GATGGAGAGGAGACAGCAAGAAATTTTTATCTACACTCTT
CATTCTTATCTCTCCATGTCCTTATCACATAACTAGCCAA
GGGAGAAAAGCAGAAATTAAGGATTGGAAAAGGCGCTGGA
ACTTGTAGCAACTTCCGGGTATTGAAAATTATGCAAAATA
AGACTATAATAATAAATATTGTCCTGTATGGATCTAGCGA
ACTCACTTTTACACTTGAACAGTAAGTCATAAGAGTGAGA
CCTGCTGCATGACCGCACTGTCTCTTGTATTTGTGATTTA
ATTGGCTTTGAGCAAACCATACTTCCAAAGGCAATTCTAT
TCTTAACAATAAATAATATAACAAAATGTAATTCATGAAA
TGAAGGCAGCAATTACTGAAAGAAAATCTGTCAAGTCTTA
TAAAAAGTGAATATTCCATCAGGAAGGAGATCATAGAAAC
ACAAACATCTGAAACAGGCAACCACTTATAGGGCAACATA
CATGCCATTCATATTATGCATTTTTATGTAATCATGCTTT
CTGTTATCCTGTAATAAATGAAGCATCTGTGATACTAAAA
GCACATATATTTTTCCCACTCTCACAATGACCCCATTTAT
TTTAGAAAGCTTTCAAAACAATTTATCCCCAACAGAAACC
CAGCGAAGCAAGCGTCATCCTTGGGAATATTTTTTTTATT
ACAAAGAAAATAACAAGAATGTAATTACTAAAAAAGAGAT
TTGTATTTACTCCATATTACAATATGGCTATTTTCATTGA
GTAAAGACTGAACACACATACACACACACACACACACACA
CACACACACATACAAAGCCTATACAATTATTGTTAATACT
TAAAGTTAATCACCACCTGAAGGGCATGCTCCTCACTTAC
CCAGGGGTGGGAAAATTTAATGACAGAAACAAACATTCCA
TGCAAGGAGTGAAGATAGCATATGGTCGCTACAAACAAGC
TATCTAATTAAAACGCAGAAAGACATCTGTGCTTTCCAAT
TATTAAGTGCACAAGAGAGACAATTTAAAGATTCATAAAA
ATCTCTAAGAAAACTGGAGTTTACAAAAAAAATTTAAATA
TGAAAATAATAAACTAGATCTAATAAAAATAAATAGGAAA
TACATAAAATAGGAAATACTAATAAATAAATAGGAAATGC
CAATGGCTTATCACCTAGTAAACCACACCCTCTGAGCCAT
GATTTGGGTCACATATAAAAACAAACTCAGACCTCATAGC
TTTACATTTCAACATATAGAACAGTCAATGTAACCGTAAA
GGGAGACAGCACTTCTCTATACAGCCTGCTCCTATTAGAG
CATTGTCAATTACCATAGGGTACAGCAGAGGTTGAGTAAC
AGGGCTGACCTCTTTCAACAATGTTAAAGCTTTCCCTACC
CCAGCCCAATAAACACATGTTCCCAATAACTCCCCCAATG
AATAAGCCCCTTTCAAAAGAGAAACAGGACTCACAGAAAC
ACTAACCTCTTGATTAAAAAGCACATATTTAGTCAGCGGA
CTGTGAAGGTCTTCCCCAATTCACATGCTTCAGGCTGCAT
TCACAATCAATTAGTTACATCAAATCCCTTTTTGTTTCCC
TCCAGTGACTTTTTATCACCCTGTTATTTGACTCCTAAAC
AACTGCCCTACCTGGCTTTCATCCAGATTCCCTGCAAAGT
ATGTTCCTCCCAAACCATAGGAGCCAGCCTGTTTATATGT
GACCAACCTCCTAGAACTTCCATAATATGATAGAAAAATA
TTTTCAAAATAGTTCCCAGTTCAATGAGGCATTTATACTT
GTTTAATTGAAGAGACTCACTCATTCCTTTTTTTTTTTTT
TTTTTTAGAGACAGGGACTCACTATGTTGCCCAGACTGGA
GTGCAGTGGCTATTCACAGGCATGATTATAGCACACTATA
GTCTCCAACTTCTGGGCTCAAGTGATCCTCCTGCTTCAGT
CTCCCAAGTAGCTGGAACTAGAGGTGTGTGCTATGATGAT
GGGCTGGCTTATTTCTCTTCTTATTTATTCTTGAAATTTT
TATGAAGTCTCTGTCTTTCACATACTCTAGAACTGCTCAA
AAAAGAGCACATTCAGCTAAGAACAAAAATATCCAAGTGA
TAATCTCAGTTTAGTCACTGAAAAGCTACCTGACCTTGAG
AATCCACTCTGCCCTTAGCATCTCCGAACCTCAGATTGTT
CATTTGCAAAGTGGGTGAATTTTGGTAATTTCATTTCTAT
TTCAAAATGGGATAAATTAGTGGCACAAGAGACATCCAAG
AAGTGACCTTTTGATGTCAATCATACTTTATCCCACATCA
CTCTCATTTTAATTAAGTGTTCACCTACCCCTAAGCTTTA
TCCCTGAAGACAATAAATGGATGGCTAATGATTCATTCTA
ACCACTCTCAATTTCCAGTATTTTCTTCAATACCCTAAGT
TTCCAAAGTCATATGAATGCATTCCTACTGACAATGTGAT
GCTCAACAATTTCAGCAACATTCCTTCCAGCATTTTTTTT
AGTTACTACTTTACCAATTAATGTATTCCACTCTTCCTTC
CAAATTCCAAGCTTGTATTAACAAAACTATTTCCTTTCAA
GGGTTGCTGTGCATTCCACGGGGGATTACACATATATGCT
AATTTTGATCCATCACGAATTTATCAGATTCAACTCCAAC
AGCTCAGCAATTCATTTGTTTATCTCTCCTCTGCTGCTCT
TCCCCATTGCCTAAAAGCAGTTAGTAAACCATTTTCAGAC
AAAGCACCAGAGTCCCTCATTCTAAACAGACACTGCCGGG
GGGAAAAAAAGTTAGCCATGAACTCTTTTAACTGCCCTCT
TCTTTATTTATATCATATGCGTTCTTTCCTCCTGTAGTAG
ATAAACTGGTGTTAGAGTTGCTTTCCCTTTCCAAAGTTAT
ATCCTTCTTAAGTAAATTTAAATGCAGCCCTTCATGTCTA
TTCCAAAGCCATCCCATCAATGACATCTTCTATTTCTTTC
ATCAATGTTCTTCTACAAAGTCTTGTTTCTCCTTCCGCTT
AGGATATATGTTCAACTCACCCAAGCTTTAAAAAAACAAA
TTATTTTTCATTAGACTTTCTTGAGGATAGGGGATCTGGA
AAGGTAGTTTCTGGCAGAGCATCTACATCCTGGTAATTAT
TCTACAGTATGGAACAAAAAGCACAACTTTTCAGTAGACA
GCAAGTTGTCTCTATCACATCATATCACTCACTGAACTCC
ATGCATAGCTTTTCTGAATCCTTTCAACAAGGCTTTCATT
ACATTTTCTTATTTGCACACTCATAATTTAAGAGCTATAT
TGTAAAATTCTACTTTTATTGAATTTTCTTCTTGCTCTCC
AAGCTGATTGGACTAAATTACCAGTTCCATAACTGCACCT
GTCACCTCTCTATGAAATCTTTTACAGCTCTAACTCCAAT
CGTAACCTTTTTGCTAAGCTCTAATCCTACATGTTCTATA
CTTTACTTAACGCCACCATTTTGAATCATCCACAAGCAAT
TCAACATGGCAGTATCAGTTAGGATGCTTTAGATTACCAG
TAATAGGAAAACTCTACTCATTCTATCTTAGACCATAAGT
AGATTTATAGCCCCATGTAACAAGACATAGAACAGACTGC
AGGCACAGTTAAAATGTACATCAAAGCTCTGAATCCTGTT
CTCTGCATTTTCCTTGGTTCTGCCCTCCTCTACATGTTGG
CTTACAAGCTGATGAAAAGATAGATGCAACAGTTCTACAT
GTCATGTGCAGATATAACATCATCCATAAAAATAAGTGTA
TCACTTACTTTAAGAGAAAAACTTTACAAAAGTTCTATGA
AATTAGGCCCATGCTCATTCCTAAATCAATGATTGACAAA
TGAAATGAGATTACCATAGTTAGCTTAGATCAAGGTTTTT
CGGTCTTTGAAGTACTGACATTTGGAACTAGATAATTCTT
TGTTGTGGAGAGTTATTCTATGCATTGCAGTATTTTTAGT
AGTATGCCTGGCATCTACATCCTGCATGCCAGTAGCACTC
CCCACTTGTGATAACTAAAAATGTCTCCAGCCAATGCCAA
ATGTCTCCTGGAGGGTGAAATCCCTCCCAGCGGAGAATCA
CTGGCATACACTAACCATGATCTATCCTTAGAATATAAAT
GAGGGTCATTGCTATGGTCTGAATGTGTCCCCCAAAATTC
ATGTGTTGGAAACAATCCCCAGTGCAACAGTGTTGGGAGG
TGGGGCTTTTGGGGAGGTATTTATGTCATGAAAGCAGAGC
CCTCATGAATGGATTAATGCCACTATGAAAAGAGCTTATG
AGAACGAGCTCACTCTTTTGCTCTTCTGCCATGTAAGGCC
CTTCTACCTTCTGCCATGTGAGAAAACAGAAGGAAGACTC
TTACCAACCAGATGCCAGCACCTTGACCTTGGACTTCCCA
GCCTCGACAACTGTCATAAAATAAAATTTTTGTTCCTTAT
AAACTACCCAGTCTGTGGCATTCTGTTATAGCAGCACAAA
TGGACTACAACAGTCATCTTCCCTTAATAGAGAAGGTAAG
AAATAAATGTTGGGTAAGCAATCAGTAGTTACCACTATGA
TGTCCAAAACCAAAATTCTTTTCTACTCCACACCTCCAGA
AATATATTTCTTCCTCTGAATACCCAATACGAACACATAA
CTGTATAGATATTCAATGGCCCAAACTAAACTAAGAACGC
TGGCCTCATCTTGATACTTTAATCAAGCTGAAGTTCATGA
AGTTCAAGATGAAGTTCATTACCCATGTTCAATTATCAGC
AACTCCTAGCACTACTACTATGAAGCACTCCATGAATTTG
TTCTCTTCTCTCCATTTCCACTGTCACCTACATATCTCAG
GGGTTAGTTCCTCACTGTTTGTTGCTTCCTAGGCTTTCCT
CCAGTTTTGACAGTTATCTTTTAAAGGACAAATCTGATCT
AATCACTCCCCAACTTAAAACTATTTTATGGTTCTTCATC
ACTCACAGAACTAAATTGAAAATCTTCAGCCTGTTATATA
AAGCCTTTAATGACTTATCTCTTGCCCACTACTATGGCTC
CAACTCCAGCCACCTTGCTTATTGTATTCTTTAGCCACTC
TAGATTACTTGTTGTTCCTCAAACAAGATGTGTCAAAACA
TCGGTAACTTGTTTGTGTTAAGTCCACTGCCTTGAGTGGC
CTCACACTCTCAAATCTTCATCCTCCTTTGGGTCCTCCAA
ACTTCTCAAGCATTATTTCATTTTTGGTTACTTCTATTCT
CCCCATGAGAAAACTGATTACTGTAACAGCTGTAGCACTA
TATCATTTATAAAACTATAATTCTAATTGAAGCACGTAAT
GTATCAAATTATAGCTTTATTTGTGAGTCTGCATAGCAAG
ATCATGAGCCACTAAAGGTGATGAATTACCTCTATCTGTA
TCAACAGATTCTGCCACCATGCTTGGAATCTAATAGGACA
GCTCTAAGTATGGGACTCTTGAAATGGATTGACTTGAACT
CATTTGAATATCTGTCCCAAATTTTAATAATGTGGTACAA
ATCCAATCTGTGACTAAATCCAATCAGTCAATTGAATATA
TTTATCTCTACTAACTATCCAAAGTATCTGAAAAATTCAT
TTATCTTATGAAATGTTAATAAATGTTTATTTAACAGTCA
AATAGCTTGAGTCCAAAAGGTGAATAGCAGTGTAACAAAA
AGTCAGCTACAACACCTACCAAATCATCAAAACATTAAGA
GGGATGATAATTTCCAACTCTCTGCATGATTTAGAGGGCC
TGTTACCTACGTGCATTCCTAGAGCCTAACCAAATTCCTC
CTCATACTTCACACCAAATAATGAACAGGTTCTGTTTCAT
GCTCATGTTGAAAGCCCCAGTGTCTAACAGCTTACTTTGA
TCAGGGCGAACAGCACCTGTGGTTATCTGCCAAACCTTAC
TGAACCCTCCTGTCCTTTGTAGAGAACTTTAATTGCATTA
GCCTGTTGGCCATGATGCAAGGGTACAGTACAGTATTCTG
GAATGCTCTGGTTTCAAGGACTTCCTCATTTTTAGCACAC
ATAAAACCAATCTCTCAAACATTAAAAAGACATAATTAGT
GCCCTGATAACACATTGCTAAATCCTATATCTAAAAATGG
GATTTGTATAACAATGCTACAACATGGTCCTGTCCTCTCT
GTCCCTTAGGCTCTTTTTTAGCTTCATATTCCAGGAATAT
CCCAGGACCCAGCTTTTACCTGTAATGACAAAACTGCAAT
AGGCCCCAAGAAAGAGAAAAAAGCTAGTGCAAGCACTGGG
TGTGGCATGACAGTCCTACCTTTAACTAATAATCTGGTGA
CCACAAACACTGCCTTAATAAGGCCCTGCACTTAAACGTC
AATTTTATTTTTGTTTCCTGCCCAGTCAGCTGGAATCAAA
TGATAGTTCCAGATAAATGACTGCTCCATAGAGGAAGCAA
GCGAATATTAGTGATGGGTACATAAAAAGCATAAATGCTG
AAACAGATTAAGGTGTATTCTCACACTGCCATAACTTAGA
TACAGTTTATTGGGCTGAAGAGACATTACTTCTTCCCTGA
CCCTCACCCTATTTACAAGTGCAAAAAAAAAAAAAGAAAA
GAAAATCAGGTTTCTCAGAAACTCCTGTTTGCATTTAGGT
AGTCTAAGATGGAGCTACTGCATTATAAAACAAAAGCTCC
ATTTTTCTTCAGGACAAGAAAATCATAGCTAGCCGTATGT
CATCTTTATATTTTTCAATAGAATCTGGATCTTTTTCTTT
ATGTGTTCCCTTTCTCTTTTTAAAAAAACATTTATACAGC
ACACTTTATATTTTCTATATTGCAACTACCCAATTGTGGT
TTTCAACACTTTATCTAATTTAAAGTTAAAAGCTAAATTA
TTTACTTTTTGCTGAGAATAGCTTTAATAGACACTCTCTC
CAAAAAAGTCTAAATCCTCGTTTGTTCCTCTCTTCGGTAT
TCATCACAAACACAGCTCCTTTCAAGCTTCACATTACCCT
TTCAGTCCTTTCTCTATAGAGAGAGTGGTGATGTTTTTGA
GGTTTGCTGGCATCAGTCTCTTGTAGTTCATTCTCCACAT
TATAAAATCTGCTAGAACTCACTTCCCTACTGTAGAAGAT
TGCAAAAATAGCTTGAACTGTCTAAATGCATACCCTTTGA
AATGTAACTTTGCCTCTCATCAAGAGGCAAAGTCTATCTC
CCCTCCCTTTGACTCTGGACTGGTCTTTCTACTTGTTTTG
ACCAACAGAATATGGTGAAAGTGATGGTATGCCAGTTCCA
AGAATAGACCTTAAGAGGATTTGCACACTTCCCCTTCCTC
TCTTAGAACCGTGCCAGCCATGATGTAAAAAAGCCTAAGT
TAGCATCTGTGATGATGGGAGCCCACAAGAAATGGAGTAA
GTAACCCCAGCTGAGGTCATCCTACAGCCAGGGCTTACCT
GACTCAGCAGCTTATCACACAGGCATCATCAGTAAGACCA
GACAAGATCAGAAGAACTGCCCAGCTGAGCTCAGCCAAAA
TTTTGACCAACAGAACCAGGAGCCATATGAAATGGTGGTT
GTCTTAAACAACCACCATTTAAGTTTTGGAACAATTTGTT
ACACAACAAAAGCTAACTAATATAGCTGCCCACATACATT
TTTAACAATCCACACTCTTCTCTACCCTGCCATTTTTCTT
TTTATATGATAGGCAAAATATTTCTCATCAATTAGGCTAT
CCTTTTATCCAAATATATATTATAATGTCTCTTTTTTTCC
TTTTTTGAGACAGAGTTTCACTCTGTCACCCAGGCTGGTA
TGCAGTGGCACAGTCACGGCTCACTGTGCCTCGACTTCCT
GGGCTCAAGCAGTCTTCCCATCTCAGCTTTCTGAGTAGCT
GGGACAACAGGTGCATGCCATCATGCTCAGCTAATTTTTT
CATTTTTTGTAAAGATGGAGTCCTGACATGTTGCTCAGGC
TGGTCTTAAACTCCTGGGCTCAAGTGATCCTCCTACCTCA
GCCTTCCAAAGTGCTGGGATTACAGGTGTGAACCACTGCA
TCTGGCCTATTATAAAGTCTTAAAATGCAACACAAAAAGT
CTCCCTATTCCCAAAGTATTTGGAAAGGGCATTCTTGGCC
AAAATGATATTAAAGGAAGTATTGTATAAAATGTCCCTCA
AATCAAATATTTAAAATTCTACTAATTCATACAACTGTCA
TATAATGTAGAAACAAATATTTTCATATTTCTTTTAGGAT
TTTAACCTGCTATGTACCAGATATTCTGTAAATCATATCT
CTTTTCATCTTTTCTATCAGAAGATAATCTTAATGAGGTT
AAATATTTTGTTCTAGGTCAAAAAGTGAGTAACAGATAGG
ATACTTCACTTCATGCCTTCTGATTCCAAGCCCATTCTTC
TATTATTATTATTATTAATACAATTTTAAATAAATAGAGA
CGGGGTCTCACTTTGTTGCCCAGGCTAGTCTTGAACTCCT
GTGCTCAAGTGATCCTCCCACCTCAGCCTCCCAAATGCTA
GGATCACAGGCGTGAGCCACCGCACCCAGCCAAACCATAC
TGGCCATCTTGACTTTGAGAGTATGTGATTAACTTGCCCT
AAATTCCTTATGCCTTAGATATACTAAGTTTTGCATCAAC
TTGTAGAACACATTCCTTAAGTGTATTTGTTTACTCATTC
ATTCAAGTGGCAGATGCAGCATATGGATATGCACTCTCTT
GATCCCTGAATCTTGGGGTTTGCCTACCTTTTGTTTCTGC
TTTGTCTCTTCTCAGAGGACATGACAATGGGGATTAAGCC
ACCTTCTCCCACCTGTTTCTACATGCTTTCCTGCCAAACA
AATCAGCCATCTCCTCTAAAAACTCTTACTTTTTTCCAGC
CCATCTTCTAATCTATGACTGAAATACATAGAGGAGGAAA
AAGATAAAATGCAAATCAAAACACGAAAATGTTCATTAAA
TGTAAGAAGCCAACTTACTGTCACCTATGAGAATCAGCCT
GGCCCTTGGTTATACCAATTGTAAGCCTTCTGGACAAAGT
GGGCTTCTTTCTCAATATTTTGACATGATAGGTGTTTAGT
AAATGTATGTTGAGGATTAATAATAATGCAAAAAGTAGAA
ACTATATTTTCCCTCTCTGGCTTCATGTTGCATTCAAAGG
AATTATCCTTTATGGCAGTTAACTTGAACTTTATATTTTT
TCCTTGCTAAGGGCTATTAACATTAATATTGCATCACAGA
GGGGATTTTTGTTTTTCTTCTGATAGCCATCTTTCAACAA
GTCTGGCTGCAAGTAAATGAGATCAGCATTTTAAGAGCCA
ACTATTGTGTGGCTTATTGCCTATACTTGCTAAACTTGTC
ATTCCCCATAGTTTGCCTCTGTTTCTATCACTGACTTTAT
CTTGTAATGAAAATTAATGCCCTGGTTTAAATGAGTGATA
TGAAATATGATCTATTATGCCTGCTGGCAAACAGTATGTT
TCACCTCATTACCACATTCTTAAAGAATAATTAGCATCTC
TAGGGATGAATTGGATATCACATATCCAACATTTGCAGAT
ACCTTTATTCTTATTGTTAAAACACAGTGGTTCTTTCCTT
TCCACACACTAAGCCTCAGTTATAAATTTTACGAATCCTG
AACATTAAAATTATTCTCTAGGGAACCAAGATTGTGTTAC
TTTTAAATCAGTTGCATGCTAGTGGAACCGAGAAACTTTC
TACTTGCATACTTGTAAAATTGTCACTATTGTCTTATCTT
TGCATTGCTTCCAAAGTTACTTATTCCCTCTAAACACTTT
AATTGAAGTTGATAACTAAAATGGAAAACTGACACCATTT
AACTGAAATATTTACTCTCAAAACTCTTAAGTGTTCATGA
CATATTCAGATAACTGAGATCAATATTATGTCTTTCCTCA
ATTATTGGAGAGCTCACAAATCACTATCTAAATCAATCTC
TCAGTTGGATGCAGACATTGAAATATAAACTTAATGTAAG
TTTAATGTACTTTAAATTATCTTTATATATTGACAATCTA
GAATGTAAATATTAACTGAAGTATGTTATTCACTAATTTC
AAATAAATTTGAATCTAAAATTAACTGCATAAAATACATT
TCACAAAATCTACTCTTATCAAAAAATAAACAAGGCTATT
CAGAGTACGAAACACATTGAGCCTTTGTTATCAGTCCCTT
GGTTTAATTCTTTTTTTTTTTTAACAATTTCTCTGAATTC
TATTTTTTCTCAAATGTGCTAGGACTTTAGTTTCTTATTC
CCTTAAAACATTTTGAAGCTTGTCTTATTTCTTTAAAGCG
AGGGTTTTGTTTTATAATCTGTCTGACAATTATAAAACCT
TAAGTTGTGTGGTTCTATTTCAGTGGTTGGTTGTTTCTGC
TGGTTCTTATCCTGTGTTCCTAGATTCCCTGTATGCTTGG
GCAAATCCCTTAATTTTCACTGTGATTTGCCCAAGTTATT
CATGGAACTATTTGGGAATTCTTGGAGGCTTAGGACTGGC
ATTTCCTTCTGCTACACACACACAAAAGCACCACCTGTTC
AGAACAACCTTAAACTAAATCCACACCTAGCTCTGTGTTA
ACTGCCTAGGGAAGGTGTATTTCAGCAATGAGTCCTTGAA
AACATCAGTGATTGGCTAAAACTTCTTTGCTCAAAGATGT
GTTTATTTCATTTGGTTTGATTTTGGGGCCGTCTTCTGCT
AAGCACTAAAATGACTACTCAAGCAATTTCCTGAGAGGGC
CAGGAGAGTTCACTTCTGGTTCATCATTATCCTGAGGTAT
AGCCCTTGGAATCTCAGCTTTATGCAGGGAGAATGTCCCC
TCTTAAACCCCCTACCATGGGTAGGCCTTGGACTCAGGTT
GGCCAGGTTATGCAACTGGCTAATGTCCTCAGACAGAAGC
AGCTTCAGCGTTCCCCCAACCCCTGAGTTCTCATTTTCTT
CTGAGATTTTGACCAGGCAAGTCCTTGTTATTTTTCATCG
TTCTCATGCTTTTAAACAAGTATTCATCAAAAATTTTTTT
AGCGGTTTTCAGTAGCAAGGTTGGTCTGACTATCCTAGTT
TACCATGTTTCCAGAAATAGAACTTTGCTTTGGTTTAATA
AGCTTCATTAAAGCAAACATATTCCAGTTGTCTAAAGTTT
TTGTTTTAATTATATATTTTAATTGCAAATCACAAACATA
ACTCAAGCTACCTTAAATACCTGGAGGTAGTTATAAGGAT
ATGGGTACACAGAACCCCAGGAGTAGCTGAACAATCCAGA
TCACAGGAAGAAGAGGAGCTTTTAACATTGGACCACATAG
AGATAAGAAGATCCAGAACAGCAGAAGACTGGCCTTTGCC
CTACCTTAAGAGTTCTCCAACTTAAGAGAAAATAAGGATC
ATATAAATTGAAATACAGATTGCTGGGCCCCATCCAGTTT
CTTAAGTAAAGCCTGATAACTAGCATTTATACTAAGTTCC
CAGTTAATGCTGATGCTGCTGGTCCAGGGACCACCTTTTG
AGAACCATTGCCCTACTGCATTATTGTTCAAGAATGAAGT
CTCAAGTTAAATTACTCAGATTCTGGTCCTAATTACCCAG
CTACTGGATATATGAACTCAGACATGTTATCATACCTCCT
TATGCCTTAGTTTCCTCATCTTGGTGACTTAGCTACCTAA
TCTGTGAGACAGGGATACTGGTAGTATTTACCTCAAGAGT
TTTGCTGAGAAGATTAAATGAAGTAAAAGATGTGAAGTGC
TTCAAATAGTACCTACTACTGAGCAAGCACTTGGCAATTT
CAGCTATGATTATTACTATCACTCACCACTCAATCATATT
TCAGTATTTACACTTCCTTGTATATGTCTAATTTTGCTTC
CCACTACTAACTTCCTTTTTAACTCTCTCTTTCTTCTTTC
TCTCTCTCCTTCTCCCTCTTTTATGCTTTTAAGATATTCT
AGCATCACCTTCTTATAACTTTAGTTTACCATAACACTCA
TAGAATAGACTCAGTATGCCTCTCCTGACTGTCTTTACTC
TGTGGTTTATTCCTTTCCAATCTTAAGAGTTGATTAATCA
CCATTATATACTTAATTATGTCCATCTTTCCCAATTTAAA
TTCTCAAAACGGAATCTGACTAGTCCAGATTGTCATTTGG
TACCACACCAAGTCACAGATTACTGAGTCCATTAATTCAC
TGCCCTTGCAGTAGGTCACTCTCCCCATGCAATCAGCTGC
GGATGTGGGAGGGTGAGTTAGAAGAAAGTAAGGCTGCATA
GGGATGCTCTTCAGGCATTGCCTATGAATGGCAAGGAGTC
ACTTAGAAAGGTCTGAGCATGTGATAGATTGACACCTCTA
AGAAGTATCATTAAAAGTTTAAAAAGTATTACATGTTGTT
GTTCTATCTGTTCTCATTAAAATTAAACACTGTAATTAAA
TTTATTTATATGAAATTACTTACTATTTCATATAGACTTT
ATTCAAATATACTCTTGAGCTCTCATTTCATGTGTTTCAT
TCATGTTAAGATCACTGGAGGTTGTCAGTATTAAGTATGG
CCACACCTCAGTAAGTGAATAAGAGACCAGGAAGAAACTT
ATCCACCCAAGGATAAAGTTCCAGTAAGCACATATTTATA
TTACCTGTTTTTAAGTTAATATTAGATCCATAAGTCAGAA
AGCATGATAAAAGGGATAATTTACGGATACTGCCTGACAG
AGTGATACTCAAAAGAAGATCCATGCTACAATCTTGAGGA
GCACAGTAAATATCAATATGGGTCAAAACAATAATCCAAC
TCTTCCTAAAAAAAATAGCATCAGATAAAAATTCTATATA
AAGTGTAGTAGTTGCTTTAAAAACACCACTTGAAATATTA
ACCACTATAACCCTAACTTCTTACGGAAATACTGGTTATG
GATCCTTCAGCTACGAATTTTCAAACTCTTTACTGAACCT
ATTTGTCTTGTTGAAACATACCATCAACATGCACATCTCT
TTTCTCCTTCACCCTCCATTTCACCACGCAAACTAGTAGT
AAATAATACAGGCTTCTCTTCTCAAAATGTCCATTAACAA
GTAATTCTCTCTCCTGACTTTATTTTATAGAATCCCATGA
GTTAACTCAAGTTGGTTAAGAGAGTTGTAAACTATTCTTA
ATTGTACGCATTTGTTTTTCATTCAGGAACTGGCTCCCTT
CCCATGAAGAATGAGGACCTATATCTTTACAGACTCTATC
ACAGAGTTAACAGTTCCTGGGTCCTAGAACATATTTTCTC
TTTTTGACCTGAACAAACAACTTGTACAATCAATTATATA
CACATGTTCCTCCTATTAGGTGAGACTGTCTCACATAATT
TAAACTTTCAATTAGTACAAGAATGTTAGAAATGTTATAG
CACATGAAACTTAGAACATGAGTAATTGGATAACAGAGAG
CTATGCGTAAGTGACTTTAGGTGATTTACAGCATTTCACA
GAGCCTTACCTTTCTAATCTGTAAAATAGACATAAAAGTA
CTTACTCCATGCCAAAATTGTGAGTGTTAAACGAGATAAT
ATACAGGAGCATCAGGCAGAATATTTGTTTTTAAGAAATA
AAAGTTTCTTTCCTTCTACAATATATTATAACAGAGCCAG
CGTTAAAATGTGAAGTAGCTCTTTATTTTTAACCAGGCAT
TTAGGAAAAGATACTGTGAAGCTCCTGGAAAAACTACCAT
TAACTTATTCCAAAAGCTAATTAATATGAGGAGCCACCTT
GCAGCAAAGAGCAGAAACACTGGTAAAAGGTATCATTTTA
GATAAAATCATTTTTGTCTCAAACTTCAGCTTAGATCCTC
CCTCAAGTGAATCCTTTCAGCAACTAAATCCTCATTTTTG
AAATCTGCCTTTGTTTCCCTGTAATTCCTGCCAGCCCTTG
ACCCCAAACTTCACCCTTGGAATTTTCCCTTAGGCCTAAG
TTCACCTTGTGGTTGTCAGCCTGTCTCTGGCGGCCCCAGA
GCTGGTTCTCCGGTGTCTGCTTCAATGTCGCCATTTGCCT
CTGTGCGTTTGCACCCAGATCTGGTATCAGCTCTCCCTCA
CATTTTGCTGCAGAAAACAGAATCTCTCCAGGCATGATCA
ATTTACCAGCATCCTGGGTTTTGGGGCCTAGGTACTCCTG
GAATCAATGCTGCCCTTTTCCAGACAATCTCACTCAGAGG
ACAGATCTCTGTTCTTCTCACGCCCCTAACCCTGTTCCTT
AACCTTTGGGTTATGAAAGCTGTGAGTATAAAGAAACAAA
CAAATAAGTTAGCCAAGGGAAAAACTTCTGTGATTTGAGG
AAGGCAAGAAGGACATGGACAATAACATTGGACAGAAGAA
CAAAGATCCTTTAAAAGTCTGAGAGTTTTGCAGAAACATC
ATCAGTGTTAAAATACCTGGGACCTTGTGCTCTTAACCAA
CATCTAAATCTCTTCCACACTAAAAGCTTTCAATTCAGGA
CTCCAGGGTGTTTTTTTCCTTTAGGATATTGTTGACACTT
TTATTATCAGGGACAGTGTCAAAACTGATTCACTTAACTA
CATATCTTTGGGTTATGGTCAACACTGCTGAAATTCATCT
GTCCTATCTTGTTAGCCTCTCTGCCTGACTACATCACTAA
GATGTGTAAAATTTCTTTCTCCTCTGATTAGTCTATTCCT
AAACTGATGGCATGATTACTTCTGGCTTCCCCACTTTTCT
TATTTATTGGGAACCATGACTATCAGAGCTAAAGTTTCAA
GATTAAGCTAAAATAACACAAGCACAAATTTTGTTCAGTT
TATTTTTATTACAGCAGTGTCCAAGTCATATATTGAGCAT
CTTAACACAAGTTACAAGTACCTGGAGGATGTGCACTCAA
ATAAACACTAAGGCATTCGTAAATGAAAGTTCTGTATGAC
ATCAGCAAAGCTTGCCTTACTGAAAATACAACTTCATTGA
AACAAATGATTGCCATTCATTTAAAAAGTATATGGAGATC
TTAAAACTTATCAAGGCAGCCCCCTTTGAAAAGTAATGAC
AGTGTCAGTTATTCCTTTCCGGGCAAAATTGAAATGTAGA
CTAGAGTGTAAGTCTTCTCATAGAAACAGAGAAAACCATT
GTTCTAAAATACTCTTCGCTTCTTTTTTCCCTCAAGTGCA
AATCGCACAAAGTATCCTACATGGAAATTCTTTTTGTTCC
CTAACTGGTAAAGCTGGAATACCTGTTGCAAGCTTGTTTA
AACAGGGTGATGATCCAGAAACTTATCCTATGTACATGGT
CAGTTTTAAAGGTGGATACCAGTTTAAAATATGATTCCAT
ATTTAGCATTATGCTTTCTCTCATACTTAAATTTAGCACC
TGGGGGGATTAATTAGGTTACTATTAATAAAATCTTAAAA
ATTAATCTAAAAATTATGGTCAGAAACCATGGATAAATTA
TCCCAAAATTCTGTTTTGTGCCAAAGTATTTACGTCCTAT
ACCACCAAAATGATTTACCTGTGTAGACAAACCAGAGTTG
TGTTTAGTCATGTTTCATACACTTTCATATAGTAACCTTG
ATTTTTATATAGTATCTACTTCCTAAACCATAAAATGGTT
TCCTAGTCTAGATAAAATACAGTTGTCATTTTAGCAATGT
TTCATTTACTTTACTTGTCTGACTCTTTGATGGTGAAATT
AATAAACAGTGAAAGTACCAGTAAACAGCCAGCAGTAAAA
ATGAAAAGTGAAAGAGTTGAGGTACCACTGTAATACCACT
TGAAGTTGACAGGCCCATGGGAAAAGGGTTTTGACTGTAG
ACACATACAAACTAAAGAATGTGACAAGGAAAACAGGATG
GGCAGGTAGGGTCTCAGGAGACAGATATTTGACTATTAAT
AAGATCACAAGTCTAATCATCTTTAGCACATCTACACTGG
GCCTCAGAAGAAGCTCAGACCTCAACCAAAAACAAACAAC
AACAACAACAAAAAAGCTCTACCACCTCCCAACTTGAGTG
TCTGACTGCTCTCCCATTTCACCATCTCCTTTTTGCCTTT
GAGTCTTGAACATGTTACCTCTGTCCCCATTCTCAATTCC
TGCTACTACTACTTCCATTCTCCCCAACTACACCTCTGCC
CCTTCCCCCAGGTCTTACTACAATACCCCTGCTTGGGGAA
ACTTCCCAGCTCCTTGTCCTAGCCTCATACCCACTTTCCA
CTGAAAGTGGAGAAATTAATAAACAACAGGAAAATAAGAG
AATATAATGATTACAGCTTCAGATTTTGGAGATGAACTGG
TTTCAAATCTTGGATCTACCATGTACTAGTCACGAGAACC
TTACAGTAAAACTTCACCTTCCTGGGACTCCATTTCCTCA
TACATGAAATGTAAATAATAATAGTAATACTTTGTAAAGT
CGTCATGAGGATTAAATTTGTTAATGCATATAAAGCACTA
AGAATGGTGCCTGATGCATAGTAACTGCTCAAAAAGCATT
ACTTATTGGCATTACTTCCATGAAACCCGGATTTTCCACA
TTCTATAATATGATGTATCATATTAATACTATACTATAAT
TTTAATTTTTTTGATGTTACCTTCCACACACTGTATGCCC
CATAAGGGAAAGGACCTTGTCTGTCTCATTAATTGTTGCA
TTCTGTGCACAGAATATAGTATGAGACATAGAGCAGGCAC
TCAATAAATATTCAATGAATAAATACTTTTTTAAAAAAGG
TGAAATATTATCAAACAATGGCTCTGCCTCCACACCATGG
GTCTATTCTTCCATGTTGAGGAACTGTTGCTGTAACCCTG
CAAGCCCATTCCCCATTGTCAGACATGTTCTCCACTCACA
ACTACCTGGGCTCGACGACTCTAGAATTACTCCCTGGATT
CTCCTTCACTGACTTCCACTGTGAGACTTCCACCTCTGAG
ACTTTGTGGCTTGGGTCGGCTGTTGGAATACTCTCTATCC
AACTTGATGACTGGCTCCTAGACAACACCACTCAATTCTT
ACACCTTCTAGGTGTTTGAACTTGGTTTGTTTTCTGGACT
ATTTATACAACTTTGCGCCATAACTCCACAAAAGAAATGC
CTGTTCCAGCTTACCACCTGGGCAAGTATTTCCTCACATC
TAGTCCATATCCTATTCCCACCAGTAAATGAAGAAATTGG
CAATATCATACCCCAAAATATGACTTTGCTCACCAATGTG
AAGCTCTAAAAAAAAAGAAGAAAAGAATTACTTCTGAGTA
TCAACTAGAATTCCATCATTTGTTATTTTCTCATAATTAT
AGTACAGTAACAATTGGTATTATTAATAATGGCCTGATTC
AGTGCATTTAGTATCATTTTACTCTTCTGTGCTTTATTAC
TTACAATGTTTAAGAGTCGTCCATATTCACGATCCCATTA
CATTGTCCATGACATGTAGTGAAAAGCATTTCACACTAAC
AAAATCATGGGATGACATTAGTAGGTTAGAGACAAAAGTC
CATATCAAAGATACTAAAACAATGTTATTTCATCAGTTAA
TTTTAAAAAATGTACTGAATAGTAGGAACTATTGCCATGT
AGTAAGATAAAGGATAGAGATAGAAAGATGAATAAATCAT
ATTTCATGACTTTCAAACTTCACAAGTTACTGAATTTAAA
TTTAGGTTAAAATATTACTTAAGCATTTGCAATAAAAGCA
TAGTTCTCCAATTTTGTTCTTCAAACACTTAAAAAAAATG
GTGCCATCATGACCTTGAAGGATAGCTGCTCAAAATCATC
TCTTTTGAAGTCTATTATTTCTATTAAATCTCCCTAAATC
TACACAGAACATATGCAAAAGGATTCCCTTTACTTATGAC
CCTTCACGCTTTGGTCAGGATAGAATCTAATAGAATAACC
AATTCATGATAATGTTCCTGTCTTAACGTTCCAGGAAACA
TCACAGGAAAGGCAGTGAGGGAAGCAAAGCTCAACAGCCG
TATGACTGACCTTTCCACAATCCTCCCCATCTGTGCAGTG
TACTCACATTACTGATACAGTTAAAACAGTGAAAATGTGT
TCATATGGCAAGAAGGAAATAGGGGAAGGACAACATTCTC
AAGTGTTTATAATCACAGACAGTACAAAAAACAGCTTCCG
GCCAAGTTATGTTTATATGTCTACATTTTTCTTCTAGTAC
AGCTATAGCTTTTCAGGAACAGATGTAATTTGTGCTTCTA
AATCTTCAACCATCGCCTTCAGTAGTATTTCTGTTCTATT
TATTAATATAGTTCCAAGGAACACTAGAGAGTTAGCCTGA
CATTAGCAGGAATACCCAGGTTTGAATCCACCACCTGTGA
AGGTCTTGGATGAGCTATTTAACCTCTCTGATCTTCCTCT
ACAAAATGGAAGAAATAACAACTAAGTCACAGATTTGTTA
CAGGAACTAATTTAAAAAAAAAAAAAGTGAATGAAGATGC
CTAATACATTTTGACTCTCTATTGAGTCAAAAATTAATTT
TTCAAAAAGGAAAAAGAAGAATGGAAAGAGGAAGAAAAAT
ATGAGGAAAAGAAAGAGGAAGAAAAAAAAGGAGGAATAGG
AGGAAGACAATAAAAGAGTTTCTGTTTGTTTCTGGTTTTT
TGTGTTTGTTTGTTTGTTTGTTTGTTTGTGACAGGGTCTC
TCTCTGCTGCCCAGGCTAGAATGCAGTGGTGTGATCAAGG
CTCACTGCAGCCTCGACCTCCCAGGCTCAGGCAATTCTCT
CACCTCAGCCTTCCAAGTGGCTGGGACTACAGGTGTGTGC
AACCATGCCCAGCTAATTTTTGTATTTTTTGTAGAGACAG
GATTTCGCCATGTCGCCCAAGCTGGTCTCAAACTCCTGAG
CTCAAGTGAGCCACCCACCTCAGTCTCCAAATTGCTGGAA
TTACAGGTATGAGCCACCACACCTGGCCTGGAAGAGGTTT
TAAATCATGAATGTCATCAAGAACGGAAATTGTAATCCTC
TGGCTTCAAAAGGACAACTGCTATAAAGTTAAATAATTCT
TTTAAAAGTCATTTGCTGGCAGTTTTCTTGAGTGCATAAG
TGAATAAAGAGTGAATTCATTCTACAAACCTAAAGGGGCT
GAGAAAATGCCATGGGCATGTTGAAGACAATCCTGAAAAA
TGTACATATCCTCCAACAAGCCTAGTTACCGTCCAAATGA
CATGACTGCCAAGACGTGTTGAGAAGTGCTGGTGAGTCAA
GCAGTAGACATTCTCAGCACTGCCTCTTCTATCTGTATTT
TAAATAAGGGTGATTTTTTTTTTATCATTTTTACTTGATT
CATCAATTCAACCAATTATCGAACACTTTACCTTCAATTC
TGCACTCCAGCACCCTGCAGTGGAGTAGAGGATGTATAAG
AATATCTATGAATAACCAAAATCCAAGGAACATGACAACA
CAGTAAGAAATGGAAATCAAATACACTGGGGACTCCAAGG
AGGGAGGAATTACCTATAACGGGAGTACTCTGAAAGGTTT
CATTAAGAAAACACCATTCATGCGTTGTGCCAATATATGT
TGGCATTTTCCCATGTATCAGATATCATTTAAAGAGTTAG
AAACATATCAGTTGATTAAGATAGATGAAACTTACACTCC
AGGGGAAGAAAACAATAAATAAGCATATATATTTATATAT
TATAATAATAATTGGTCTTTGAGTAATAATGACAATTGTT
TTTGAATAAATTAAAATAGGGTAATCTGATGGAGAACAAT
TGGGGCAGCAGGAGGCAACTTCAGATAAAGCGGCCAAGAA
AGATCTCTTTGAAGTTCAAGCATTTTAGCTGAGATCTGAA
AACATTCTCAGCAGAGAGAAAAAAGCCAAGGTCTTGAAAC
GAGAATGAGCTGCATATAACAGGCATTCATAGGAAGAGGA
AATGTATTGAAGAGGGGAAGGATAGAAGGAGAGGGCACAG
AGAAGCAATCGGGCCAGATCTCATAGGCTCTTACAGGCCA
TAGGAAGAAATTTATATTTTATTTAAAATCTGTCTGGGTG
CAATGGCTCACGCCTGTAATCCCAGCACTTTGGGAGGCTG
AGGGAGGTGGATCACTTGAGGTCAGAAGTTCAAGACCAGC
CTGGTCAACAAGAGGAAACTCCGTCTCTACTAAATATACA
AAAATTAGCCAGGCATGGTGGCAGGCACCTGTAATACCAG
CTACTAAGGAGGCTGGGGCTGGAGAATCGCTTGAACCCGG
GAGGCAGAGGTTGCAGTGAGCTGAGATCGTGCCACTGCAC
TCCAGCCTGGGCAACATGAGTGAAACTTGTCTCAAAAATA
AAATAAAATAAAATAAATCTATGGGAAGCTGCTGGAAGGT
TTCTAATTTACAGATGATGAGATTTATGTTCGTTTTTAAA
AGACTGCCATGGTTATTATGTGGATGGAAAAAGAGCAGCA
GAGACCAGGTGGAAAGTTATCACAGCGGTAAAAGAAATGA
TAGTGTCTGGGCAATAGCAGAAACTAAGAGAAATGGACAG
CTTCCAAGTGCATTTTGAAGTTAGAAGGAGCAAAACTTCT
GATTATATGTGTGTGTGTTGAAAACAGTTTGACTTGACCA
TTTAGAAGATTGGTAGGGAAAGAGTGCAAATATCCTACCG
TTTAGACTATGGGTAGATAAATATTGGTAGAATACCCATA
GAAAATATTTCCTAAGGAGAGAAAAGGGAAAACAAATTAA
TATTTATTGGTCACTTGCTATGTCTGTAAACTTCTTCATT
TAATCTTCACTACAACTTACAGAGAAAGATATTATTATCA
TACCTCCTTTTTTCTTTTTTCTTTTCTTTTTTTTTTACGC
TGAGGTCAAATTAGGAGAAAATGTGTTAAATTGCCCAAGA
TCCAATGACCAGGAAAGAACAGTTCCAGACCCAGGTTCAC
CTAACCCAAAGCATATGTCCTTTTTTGATCTCCTATCTTT
CCCTGGGACAATGAGAAAGGTGAACGCAAAGACACAATGG
CAGAAAAGGTATGAACAGGAAACAGACATCACTCAGTTTG
ACTGGAAAATACATGTATAAAAGGGAATAGTAAGAAACTG
AACTGGCTACAGCATTTAACAACTATCTCTTCTCCCAAAA
TTTCACCATGGTTACCCTATTTTAAAATTTGGTTTAAAGA
ATCTCTCCAGATTCTAAATCCATTCACACAGTCTTATTGA
CTTCAACTGTCAATCCTTCATTTATGAGTGCTTTTTGCCC
ATCCTGTAGATCTGATATTCTGTAAGAGCCCAAAGAGCCA
GGTACAGTTGGTATGCACCTATAGTGCCAGCTACTCAGGA
GGCTGAGGCAGGAGACCTGCTTTAGCTTAGGAACTTGAGG
CTTCAGTGCACTGTAAACAGCGCACTGTAAACAGCCACTG
CACTCCAGCCTGGACAACATAGTGAGACCTCAAGCTGAAA
GATTTCAAAAAGAGCCCATGCTTTCTAAGGCTGTAACACT
GGGAATAGAACTTCAGTTCTCCTTTTGTCCACTCATAGGC
AGCTCCTTTACTCCCATTCCCAGCTGTCTGGAATTCCCCT
CCCCATCCCATCCCAAAGAATAATGGAAATTCCTAATCCC
TTCTCACTCTCATCAGGTATGGCTGCCCTGGTCTGTCACA
GTCCTCAGCTCACATCTGAACTCCAGATGTGGTTTTTAGA
GCAGTTGTGCTCTCCTCAGTTAGCTGATGGAGTGATACTT
GAGACTCTTTCTCCAGGTTTCCCAGCTTCATATAGAAATG
ACCAAGCAGCTCACAAGGGTCTCACAGTGGCTGAGGAGGA
GTTCTGGAGCCTTACCCCAGCAGTACACCATGAGGCCTAG
CCGCACTCTCAGGTGGAAAACCAGTGAATGGCAGCCTTCC
AGATAAGATCTGACTGATGGTGATGCTGCTAGGTCTAGAC
ATCCCTGAGCCATTCTGGACAATACCCTGAATCAGCCTTC
GGCCAAGCTGCCTGCCCCACAAGGTGTGGCTTTTTCTAAT
CTCCACAAAGGCACTTGGATTAAGAAAGATGTTACCATGC
AATAACAAAAATATATAAATATATAACTATACCAAGTAGA
TGTAATAATTTTAAATGTACACATCTAGATTTACAACATA
GAGAATGAAAGGTGGACCAAAGTACAAGGAGAAAAACAGA
TTATACTGGGTGATTTCAATATATCTCTATCACATACTGA
TAGCACAAGAAAATAAAAATAATTAGAAATATGGATTTGA
ATAATAGCAATTTAGACTTATATTCCAGGAGCTATTCTAA
GCATTTGATATATTAATTGATTTAACCATAAAACAACTCT
ATGAGAAGGTACTATCATTATCTACATTTTACACACAAAG
AAACTGAGGATAGAGAAGTTATGCTCATATTAACAGAACT
AGTAAGCAGCAGAGCAAGGATTAAAATACAGATAGTCTAC
TCCATAACCTATATTCTTAACTATTGTTTTTTATTTTATT
ATTTTTTGAGACAGGGTCTCATTCTGTTGCCCACTGGAGT
GCAATGCCACAATTATGACTCACTGCAACCTCTGTCTCCT
AAGCTCAAGCAATTCTCCTGTCTCAGCCTCCCAAGAGGCT
GGGACTACAGGCGTCCACCACCATGCCTGGTTAATTTGTA
TTTTCTAAAGAGATGGAGTTTAGCCATGTTGCCCAGGCTG
GTCTCAAATTTCATAACTATTGTTATATCACCTCTCTTTA
CAATATAATTAACAACTTGGTCTAAAATATATATAAAGAA
TTATACATCCAACAAGTAGAGGATACCTATGCTTTTCAAA
CACACTCAAAATATTTAAAAAACAATAATTGACAAAACTG
GTTGACCAAAGAAGTCTCAACAATTAAAGAAAAATACGTG
TATGTTTGGAAAGCAAAGATCACTTTTTTAAACCAAAGGT
TTATTAAAATGGAAATTTTTAAGGCAAATAATTTAACTTA
GAACGGTCTGATTGATTAAGCATTGAAGACTTTTTTTTCA
AATACTTAATTATTCCTCTTAATTGAAGCATTGTACCCTT
TCACCAACATCTTCCCATTCCTCCCACTCCCTAGTCTCTG
GTGACCACCATTCTACTCTCTGCTCCTACGAATTTGATTG
CTTTCGACTCGACATATAAGTGAAAACATGTCATATTTGT
CTTTCCGTGCCTTATTTCACTTAACATAATGTCTTCCGGG
TTCATCCATGTTGTCATGAATGTCAAAATTTCCTTTCTTT
TCAAGACCAAATAGTATTTCATAGTGCACATATACCACAT
CTCTTTATCCATTCATCCATCCATGGACACAGATTGATTC
CATATCTTGGCTATTGTGAATAACACTGCAATGAATATGA
GAGTACAGATATCTCTTCTACATACTGATTTCAGATCCTT
AGGATATATACCCAGAAGTGTGATTGCTGGATCATATGGT
AATTCTATTTTTAGTTTTTTGAGGAATCGCCACAGTTTTC
CATAATGGCTGTACTAATTTACATTCCCACCAACAATGTA
CAAGGGTTCCCTATCCACCACATCCTTATCAAGACTTATC
TTTCATCTTTTTGATAGCAGCCATCCTTACAGGTGTAAGC
TAATATCTCATTCTGGTTAAAAAACACAGTCTTAAATAAG
AAATGGTTAAAGTAGAAATTGCAAAGTATTTAGAATCAGA
TGAAGACAAAAGTACAACAGATCAAAACTTTAAGATGGAT
TAAAGTGGCTCATGAAAATAAATGTATGACAAAAAAGGTT
TCAAATATCTGCATTAGAAAGTAAAAAGAAACATACAAAT
TTTAAGTTAGAAAAGAACAAGAGAAGACAACTAAGCAAAG
GAGAATCTTAAAAAAATAAAAAGAGGGCCACAAATTAATA
AAACAGAAAACAAAAAATTAGGGATGATCAACAAAACCAA
AAGCAGTTTCCTCCCAATAGAAACACTGATCTAGACTAAT
CATAACAAAAACAGAAGTCACAAGTAATATTGGGAATGAA
AACTGAGCCACCGGTATAGATACACTAGAGTTAAACTTTC
TTTATGCTACTTTTTTATCTTCATTGCAATTCCAAAGGGA
AAAAGTTTAGTTTAACCATCAAATATGATGACTATTTTTG
AGTTTTTTGAGGAATTATTTTTAGATTAGAGAAGTTATTG
TATATTCCTAGTTGGGTAAGAGTTGCTTGTTTCTTTGTTT
GCTAATAAATGAATATATAATTATATAAAATACTATTTAT
GTAACTATTTAGATGATCATACGATTTTCCTTTTTTTATC
TACCAGTATAATTATTTGTTTTCTAGTGTTAAACTAATCT
TTTTATTCTTGGGATAAAAACAACCTGGTCATTACATCTG
CTCCTTTTTATATATTGCTGGATTGGTTTGCTAATATTGA
ATTGGGAATTTTTGCCTCTAGGTTTATAAAGGAAGTTAAC
CTATAATTTTTCTTTCTTGTAACATTCATATCAGATATTT
GGTACCAGGGTTATGCTAGCCTAATGGGAAGTATTACCTT
TTTTCTATTGAAGTAGTTCAGTAGAGTTATAATTATTTTT
CCTTGAATACTTGGTAAAGATCTTCTGAGAAATCACCTGG
GCCTACAGTTTTCTGTGTAAGCAAATATTTTACTATGAGA
AAGACCTGTGTTTGAAAGGGAGAAATCTGGACATGAAGAA
AGAATATAGAGGCAAGGAAATGTGTGAAGATATGAGAAGT
GACCTTTCAGTAACATGACAGATTAAGTTGACATGGAAGA
CAGTCTTCCTCCAAAACAGAAACACTGGGCAAAATATAGA
ATTTCCTCTTTAATAAATAGTTAGGATGGGGTGGTAAGAA
TAAGGGGAAATATCCCAATGCCCAAAATAATAAAGAAGCT
CAAAACAGAAATAAACTTCAATTGTCACCACAGCAGCACA
AAAATCCTGACATAGGATTTGATTATTTTAAAGTGTTAAT
GTCCATGTGGGCACGATTTTTATGGTATCAGCGTTTTGGG
GTCAGAGAGCTACAATAGAGTACTCTTTTATGAAGCTGAG
CCCTATCAGTAAAACAAGGAAGAATTCCTCCCACTAATTC
AAAAAAACTGTCAAGAAAGCTTGCCATCTGTCAAAAAAAA
TCTCCTGACAGAAATTGAAACCCTAAGCCAGAAACATGTG
ACAGATAATAGAGGTTATACTAGCTGTATGGTACTGGAAT
CCAAACCCCAAAAGTTAGTCCACAGGCTAATTTTGGAATC
CCAACAAAAGCAAATGCAAACCCCTCTGTAGAAAGATTGG
TAGTGCACAAGCCAAGGTGCACCAGACTCCCTGTTCAAGA
CACACTGACAGGAGGCAATTAGCAACCACACAAGGAAATA
AACCATAATGACAGAGAATCAGCAGATCAAATAGATGGGA
GAATTTGCACCACTGTAAGAAGTAGAAATAATAGAACAAT
ATGAGACTCTAGTAATACAGAGCATATTATAAAAAAATAA
AATAAGCAGATTTGAAAAGGAACTAAATGAAACTTCTGAA
AAAAAAAAAAAACTATGATCATTGAAATTGAAAACTCAAT
GGATGGCTTAAAGAGTAAATTGGACAGAACTGAAGAGAAA
CATATGAAAGATTTGAGGAAATCACCCCAAATGCAGCAAA
GAGAAAAAAACAGAAAATATGAAAGGTTAAAAGGCTTAGA
GAATGAGAAGATCTAAAATATACTCAACAAGGTTTTATGA
AGGGGAGATTACAGACAATGTGGAAAGGAAATATCTGAAA
GACAAGAATTGTCCAGAATTTAATAAAAATCTGAGTGATT
TGGGGAGGCAAACGAGGTTCCAGGCAGGAAAGACAAAATC
AGAATTATGCTTAGACACTGAATAAGGCACTGCAGAAATA
GGAAGACAGAGATAATTTTAAAATAACCACAGAGAAAACA
CACCTTACCTAAATAGGGACAAAAATCAGACTGAGAGAAG
ACTTTTCATCAACAACAAAAGAAGTCAGAAAACAATAAAA
TGCTATTGTCAATGGGCTAAGTTAGATACAGAATTTTACA
CCTAACTAAACTACTAATCAAGAATGAAGTATACATAGAT
TCTCAAATAAAGACCAAAAGGATCTCCTACTTGTATGTCA
TCCCTGAAAAAACTACTAGAGAATGTAAAGAATGCATAGG
GTTGGTGGGGGAGTAAGAATCCAAAATGAAGGAGTAGGGA
GCTAGAAGCAACAATGAGTAAAGAAATCAAGAGACAAGTT
AAATCTAAGGAAACACTGACTATGTAAACAAATGACTAAT
TTGGGTGTGTTTAAAAACAAAGTGAAATAACCATACTACA
GAGAGTAGGAGGAAGGTGATCAGAATAAAGCCCCCTAAGG
TCCTTATATTACACAGAAGCATAAAAACAGTGATTAACTT
CAAGACAACCAAATCAAGGATAAGCATTTTTAAAAGAGAA
AGATGCAATGTGTAATTTCTAAGCCAACAGAAGGAGGAAA
AACAGAATTTTTTTAAAAACTCAACAGTAGGAAAAGAGGG
GGAAAGATCAACAAAAATCACAGTAAACAGAAAACATAAA
ATAAGATCATAGAACTAAGTCTATATTAAAAATCACAATA
AGGCCGGGCGCGGTGGCTCAAGCCTGTAATCCCAGCACTT
TGGGAGGCCGAGAAGGGCGGATCACGAGGTCAGGAGATCG
AGACCATCCTGGCTAATACGGTGAAACCCCGTCTCTACTA
AAAAAAAAATACAAAAAACTAGCCGGGCGAGGTGGCGGCG
CCTGTAGTCCCAACTACTCGGGAGGCTGAGGCAGGAGAAT
GGCGTGAACCCGGGAGGCGGAGCTTGCAGTGAGCTGAGAT
CCGGCCACTGCACTCCAGCCTGGGTGACAGAGCGGGACTC
TGTCTCAAAAAAAAAAAAAAAAAAAATCACAATAAAAGTA
ATAGGATTAAATTTGACTATAAAAATGGTTTGAAAATAAA
GGAAGGGAAAATGTATTTGATAAATACCAATCAGATATGG
AACAGTATTATTAATACCAAGCAAAGTGCGTTTAAAGGCA
AATAGTACCATTAGAGATTAAAATGGCCATATATTTAAAG
ATAAAATGAACAATTCACTAGAAAGATAAAACAATCCTTA
GCCAGTACGTACCTACCAATATGGCCTTTACGCCCAAAAT
TGACTGGAATTATAAAGAGAAATTAACAAAACCATAATCG
CAATGGGAACATTTAATATAACTTTTTAAAAAACTGATAG
ATCAATTATGCAATAGCTGATAAAGAGAATATTTGAGCAA
CATAAAAAGTTTGATCTTTTGGACATAGGTAGAACTCTAC
ACAAAATGATTAGAACTTTTTTTTTGAGTACAAAAAGAAT
ACAAAAAATTCATTCTTTCTTTAAATAAAAGAAGGCACTC
ACTTTATTGAGTACCTTCTGTATGCCAGGAAACTTACATG
AGGCTCTACCAAATACAGTCATGAAAATTAATGGGTGCTG
ACGAGTTGATGGGTGCAGCACACCAACATGGCACAAGTAT
ACATATGTAACAAACCTGCACATTATGCACATGTACCCTA
GAACTTAAAGTATAATAAAAAAAAAAAAGAAAATTAAGTT
CCTGCCCTCATGGAGTTTATATATAGTTGGGAAGATAGAA
CTTAAATGAACCAATTCACATCATCTTTAAAGACAACCAG
TGTTAAATTCTATAAAGAAAAATAAAGCAGGTTAACAAGA
CAGATTCATGTGCAGAACTATGTTAGATGGGTAGTCAGGG
AAAGCTTCCCTTAGGAGGTGACTTTTAGCCAAGAGCCATA
TGAAGTGATGTGTCAGTCATGCAAATCAAGGATCTGAGGA
AAGAGGGAACAGCAAGGGCAATGGCTCTGGAGAGGAAGAG
TGCCTGACATGTAAGAAACAATAAAGAGGCCAATATGCTA
AAAGTAATGTGAATAAGGACATCAGAAAGGGAAGTTGGGA
ATAATGGCATATTTATTTCATTTTAAAAGGATCCTTCTGA
CAGCTCTGGGGAGAACAGCAGTGAGACCACTTAAAGTGGC
TCAGGCTAGAGGAGTACCTGTAGAGGGAGATGAGAACTGG
TCAAATTTAAAATGATCTTGAAGGCAGAGCTAAAATAATT
TGTGGAGGGATCAGATGTGGGGTGTGAAAGAAAGAGAGGA
GCACAGGAGGTCTCAAAGGGCCTTCTCCTAAATAAGTAAG
AAAATGTGAGGCCTGTACTGAGATGGTGAACACTGGAGAA
GACACATGTAGGGTGGGGAGGGTTGATGATAAATGTGAGG
TACCTATTAGATGCCCCATGAAGATTAAAGCAGGCAGTAG
GTTTCTCCTTGTCCCACTTCTGTATTGGTGTTGCCTGCCT
AGCCTCACTGGGTATTTGATGTTGAAACTTCCCAAAACCA
TCATGAAAAAGAAAACACTCAATCTGCTTTCTCCATCACA
GAACTAATTCTACTCTCACTAACTCTACCCTTGTAATAGG
CTTTTCCAAGCACAATTAAACTAACATTTTGTGAATGACA
ATTACACTAAGTCCTTTCACAAATAGTACACAGACTCACT
GAAACATAAATATCCTTCTTTGTGGAGGGAATTTTAGGTG
GTGAATGAGAGATGATTGTGCACACCTCTTCCCAACTCTA
TATCCAGGCTTCATGTTGGTGTTTGAAATTGGCCATGGAG
GAGTAACAACATCATACAAACTGGCAAATGCTACAAATAA
AGCCCTCTCCCTACCCCAAGCTCCAGAGCCAGAGATTTAA
CATTTATCAGTACACAAAACTGGTTTTATCCTTATTTTAT
GCAGAAAGAAACTGAGGTTCTAAGAGTCTAGTTACCTGCC
CAGATACAGAGCCAGTACTCAAGTGTTTTGACTCTTGAGG
TCGAGTGTTATTTCCCTTATAGGACACTCTTGGGTTTGTG
TCAGGTTTTGCATCAAAAGCTTTACATGGATTTTCTCTTC
TAAGCCTTATACCAATTCTACAAAGGAAGTATGACTGGTA
TTCTCACTTTACTGATACTCACTTTAATGATAAGGAAACT
AAGGCTTTAAGAAGTTAGTAACTTACTAATAATCAAATGC
TGGTCTATTTGATATTAGAATCCATTCACTCAAAACCTAT
GCCATTCTAACTCTACTAAATTTTACTTTGTCAAAATAAA
TCAAATCCCTTGTTAATTTTCTTTATGATGTAGAAGGATT
AAGAAGGGGTAATATTATCAAAGGCACAAATTAAGTCCAT
AAAATACAATAAATATAGAAAGGGATCTCAATATTAAAAA
GAATGACACTTTTCTAATATTCCAGGAAAGTTCCTTGGGA
GATGTGAAATTTTGGAAACTCCTTTGATTATGAGTGAGAC
ATTGTCCTACACATAGGGGACATTCCCACATAGGGTGTGG
CTGGAGAGAAAACTTCAAGGCAAAAGTGTGATGACCTGAT
CAAGGAGGTGGTGAGCATGTTCACCTAAGAAGAGCAGGGA
AGACCCTCTGGGGAATATGAAAACAATAGAAATGAGGTTT
TCTGTGTGCTCTAGTAAAAGGCTTTGAAGTGAAAATAAGG
AGCTAAACAAAAAGCATAACAGATTTTACTTTGAATTTTA
AAAAGTGAAATTCCAGATAGCACAATATCTTTTTAAAATT
TTGTTCTCTATTACTTAGTGAAATAATGTATTTTCTTGAC
CTTCTATTTGCAAAAAAAGAAAAAAAAATTTAAGTACCCT
TTCTTGTATTTATCTCCTCCCCATCACCCATGCTTCTCAC
TTCACTCTCTCCCTGTCAGAACTTGGCAAGAGCATAAAGG
TTACCCTGAAGCACTTTTGGTGGTAATCAGCATGCCTTAC
AGCCGGAGAACATCAAGGAATTCCTTCCACCTGCTATAAA
ACAGTGCTTAAAGCGAAGTTCTCAGAGACATGGTGCTAAT
GGAAAAATTGCTCCATTTAGTGTTTAACGTTTTGAAGAAA
AGAAAGCTGAGAGTATACACTGTCAAAATATTTTAGAACC
CATACATAATTCCCAGAATTCCTAGCTCCATGTAATTTTC
CCCATCTCAAAATTAAATATCTCAACATCACCAACAAAAG
ATTAAATACAACTTTATTAAATGCATGCTTAAAAGTAACA
GGGCAAGGTGCGTTGGCTCATGCCTATAATCCCAGCACTT
TGGGAGGCCAAGGCAGGTGGATCACTTGAGGTCAGGAGTT
CGAGACCAACCTGGCCAACATGGTGAAACCCCGTCTGTAC
CAAAAACACAAAAAATTAGCCAGGCGTGGTAGCGTACACC
TGTAGGTCCAGCTACTTGGGAGGCTAAGTCATGAGAATTG
CTTGAACCAAGGAGGTGGAGGTTGCAGTGAGCCAAGATCA
TGCCACTGCACTCCAGCCTGGGTGATGAAGTAAAACTCTG
TCCCCACCCCCAAAAAAAAAAAGTAACAGGTTTTTAACAA
TACAAATTATTTTGAGGACTTAAATAGCACCTCAAACATT
AATGCCTTTCTCCATAACTGCCACTGAGAACTCTGTCCCT
ATCCAATAAAAGAGATCAGAGTTTAGAGTCTATGATATTC
CCTAATGCAAACATTTTGATCAGAAATTTTAGAACAGAGT
TTCCCTAGTAAAAGAATTACACTTTTGGTTTTTTAATGTT
AATCGCTAAGTGATCTGCTGTGAGTTGAATTATGTCCTCC
AAAAATTCATATGTTAAAGTCCTATCCTCCAGCACCTCAG
AATGTGACCTTCTTTGTAAATAGTCTTTGCAGATGTAATT
AAGAGGCGACCACATTGGAGTATTGTGGGCTGCTAATCCA
ATATGACTGGTGTCCTCACAGAAAAGGAAAATTTGGCCAG
TTGTGGTGGCTCACGCCTGTAATCCCAACACTTTGGGAAG
CCTAGGCGGGCGGATCTCCTGAGGTCAGGACTTTGAGACA
AGCCTGGCCAACATGGCGAAACCCCACCTCTACCAAAAAT
ACAAAAACTTAGCTGGACATGGTGGCGGGCATCTGTAATC
CCAGCTACTTGGGAGGCTGAGGCAGGGAGAATCGCTAGAA
CCTGGGAGGCAGAAGTTGCAGTGAGCTGAGATCACGCCAT
TGCATTGTAGCCTGGGCAACAGAGCGAGACTCTCTCTCAC
AAAAAAAAAAAAAAAAGGAAAAGGAAAAGGAAAAGGAAAA
TCTGACACAGCACACAAAGAGAACACCATGTCAAGACAAA
GGCAGAGATTAGGGTGATGTATCTACAAGCCAAGGAACGC
TAAAGATTGCCAGCAAACCACCAGAAGTTAGGGGAGAGGC
ATGAAACAGATTTGTCCTCACAGCCTTCACTGCCCTACCA
ACATCTTGATTTTGGACTTCCAGTCTCTAGAACTGTGAGA
CAATAAATTTCTACTGTTTAAGTCACACATTTTGTGATAG
TTTGCTATGGCAGCCCCAGGAGTATGCCCTGTCTTCTTGG
GCTTACTGAAACAGAAGCACAAAGAACTTAAGATCACACA
GCAAGTAATTGGTGGAGTCAGACTTCCAAACCAAACCTCA
GATTCCCGGGCCTATGCTTTTCTTTCATGAAAGAAACATA
CTGTACTCACCAACTCCATTTTCTTAACTCATCATTTTAG
TCTTCTATGGAAGCTCCACAACTCCAGTAAAACTGTCCTA
ATTAGCTCCATATTGTTTACCCTTTATTTTCAGTAACTCT
ATAAATGCACAGAGTTGACAACTTCTCCTGCTTAGAACTA
ACAACTTTTTAGATTTCCAAACACTACTCATTCCTATTTT
TCTCCCTATCTTCCTGGACTCCCTTTTCCAGAGTCCATAA
TGAACTTCTCTTTTTCTGTCTTCTTTTAAATGACTGTGTT
CTCTAAGTTCTATCCTGTCTCCTTCCTTTTCTCAGTCTGC
ACTCTCTCCTAGGATGATCTCATTTATTCCAATGGCTTCA
GTTGTCATCTATGTAAGTTTCAAGTGGACAGAACAGCTAC
TTGGCACTAGTCATACTAACACTGACAGTTGGAAATGCTG
AGGAGTGATACCTGGAGAGAGACAGGCCACCCAAACAGAT
CCACACAGAGAGACTTTGATAAATTCACCATCATTGATCA
AGGACTGGCTCTTGGACTTGCAAATTCAGAAACCTGAACT
TGACACTGTCAGAATATTTTAAACAAAAGAGACTGATGGA
TATGACTAGTGTGCCAAAATATGAGTTAACAATGAGAAAT
ATAACTGCCTGGTGAACCTGATGTATGTGCCAGTCTGACT
ACAGCCTTCTCTCCCCATAAGGAAAGTGCATGAGGTTACG
TTTGCAGGAGGCTGTTTGGTGAGCATTCAACTAGAAAAAG
GAGAGTTAATATTATGATCCAAATATGTAATGACATCATT
ACATATTTATAAGGATAAACAGTCTATCACCACAATTAGG
AAGACTGTTGATGCGTGGGCTGGTTATTCAAGTATAGAAT
GAACTAACATCCTGAACCCTAGTTAGAACTTGGCTGTACA
CTGCTTAAGTCTGTTTCTGTGACTCTCTTTTTCATTGCCG
ACTCCCTAAACTTCAGGTTGACATTTTATCTTGGATAAGT
TAATGTATAAGGAGCTTGCTATCAGCACTTACTGGCCTGG
GAGTAATGTTATGTCTTAAAGCTAACTTTGCCTATCTTTT
CTCTTCCATCATATGCTAATTTCAAATTTTAACCTCCAAA
AGGCAATTATATATATACATATATATTTTTTTTTACATTC
TTAGGACCATGTCCAGTCCCTTGGACATTCTTAATAGCTC
AGAAATCTATCCCCTTATCTCTACACCCAAGTCCCCTCAA
TGTTTCCCCCTGAACTGTGATGGCCTCACATTTCATCTCC
CAGCTCTCAGGATTCCCTTGTTCCAATCCATCCAGGAGAT
AGAGATCTAAAATAAAAACCCAATCATGTCACTCCTTACT
TATAATCCTTCCAGGCTCCTGATAGCTTTCAGGATGAAAT
CCAAACTCCTCAACGCTTGATTAAACTGCTTTTATTCATG
CACTTTCTTCAGAGTTCAGTCCAGGCCACAACTCTTCCAG
AAAACCTTTGCTGACCACCACCATCTTAATTCAGGATCAG
GTGCACTGCACTGGGTCTGCACAGCTCCCTATGCTTCCTA
CTGCTATAAAAGGTAGCACAGTGCCGGGCTCGGTGGCTCA
AGCCTGTAATCCCAGCACTTTGGGAGGCCGAGACGGGCGG
ATCACGAGGTCAGGAGATCGAGACCATCCTGGCTAATACG
GTGAAACCCCGTCTCTACTAAAAAATACAAAAACTAGCCG
GTCGACGAGGCAGGTGCCTGTAGTCCCAGCTACCTGGGAG
GCTGAGGCAGGAGAATGGCGCAAACCCGGGAGGCGGAGCT
TGCAGTGAGCTGAGATCCGGCCACTGCACTCCAGCCTGGG
CGGCAGAGCGAGACTCCGTCTCAAAAAAAAAGGTAGCATA
GTATTGTATATTGTAATTTATCTTGCCCTATTTTTCATAG
ACTTGAATCAAGAGCATCTAGCATAGTCCCTGACAAATGG
TAAGAAGTCTGTAATTGACAGACTAAATAACTGAATGAAT
GAATGGATCTAATGGCTTATCTTTGACTTTTTAGATTGTC
TTGCTGGTTTTCCAATTATGAGGCTCCAATTGAGCCTAGA
GATCAAAGGGGTAATATAGTAAAGCATACATGCTTCTCAA
AGCACTGAATATATGGAAATATATTAGAGTAGTTATATAA
CTGAACTGGTTTGAATCATCCTTTGCCTATAGGTTAACAG
TCAAGTTATCGAGTAGAATCTTTTTCTATTTATTTTTTTA
GTCTGACTGTATAAGTGTTGTACTATTTTCCTTGATAATT
GCCTTCCTTCCAGTACCTATTCAATATTTATAGACAAATA
AGTTACAGCAACACCATTTGTTCTATGGTACTTTTAAATG
ACTTTCACATATAATGTTTTACTTAACCACGGTAACATCA
CTAAGGTAGGAAACACGGATAGCATCACAAGTCCATTTTT
AAATTTTTCCTATTCTTCCCAGTGATGAAGACTCCTCATG
AGATTATCAGAAACCACAAAACCAAGGTTGAGAATCCCTG
TAGATTTGTGAGAAGACCTACAACACAGGTCCTCTGGTTG
CACAGTGCTCCTTGGAAATCAGATTAATTGTTCTAACACT
CTTCAGTCAGTCCAGTTAAAACTGGAAGATAGGCAGACTG
CCTTATAGCATACAGCTGAAACATTCCAGACTGCATTTAA
ATCCCCAACAAAATCACCTGCTTTAGAAACATTCAATCAC
TACCCACGACTCAGTCAGGCATTATCTGGGTCATAATTAT
CCTTCCATTTCATATTCAAGCTTGGATGGGAGATACATTA
TCACCAAAAAGGCCTAATTAGCAAATTATTATGTTGTAAA
ATGTATTCTTCTACTTATGAGTTAAAAAGTAAAATCATAG
ATATGAAAGGTAGGATAAAAGTACCCAGAGAAATTATCAG
TTTTTGTCTGCAGCATTCATTCATTCATTCATTCATGAAA
CATTTCTTGAGTGTCTACTGTGTGGCTGTAAGGTGAATCA
AGTAGTCTTTTGGAGCTTAATGTCTAGTCAGGGAGAAAGA
TGACTAAGCAAAATTATAAAGATCATCAAGAATGGTTATT
GTCTGTGTGATCAGAAACAAATCATAAGCAATGTCAAATT
CTGATTTATCAACAATAAAGTAGAAGGCTATTCCTTAACT
AATCAACAAGGGGGGGGGAAATACTTCATTTCTTGGGAGT
CACAGAGGATTCTGTTAAATGGGAAACATCCCTAACACAT
TTAAAATATCTGATTTACCAAACTTTGGTCCCTATACTTT
AAGAGAAAGTATTTGTTATGCATAGCAAAACACCTCTACA
TATCCTCAGGAGACATCCAGTGACATAAGACTCACTCATC
AAAGTTGAAATATTTATTATCCTAAGAAATAAGAGTTGCC
CTTGTTCAAAGTCTCTAACTCTTAAAGTTTAGTGCATTCT
GTTCAGTTGAATTTCTCTTGGACATAACAGACCAATCATT
TTGCTCATGAAAATCTTCCTTCCTGTAGGATGTGTGAGAG
GCACAGAGACTAACGGCTTTTTGGTTCTTTTTCCTATACA
TATTGAAACTGAAAACATTTCAGTTTGAAGTTCAGTTCAT
ATAGATGTGCATAAGTTTTCAAGGTCCAAATGTGTAATAT
CTTCCATGTAAAAATCTTTCTATTCATTATGGTTTCAAAT
GATCTTGCTATCACTCAGAAAAATATTCTAAGAGAATCAT
TTTACCAAAAAAAAAATCCTAGAGGATTTTCTGAACACTG
TGTAGGTACAGCCAAACTATACAAAGTTATTGAAGGTTGA
TGAACTGTATTAAAATGAAAATTTTTATATACAAAGATAT
ATAATGCCAATATTTCTCCCAATGAATCAAGTCCTTGCTA
CTTTGAACCTCTTTATAGTCGCTTACTTTTCTCTATATTA
TAATGATGTAAATCATGGACTTTGATAATAACCTACCAAT
GCACTAATTTTTTAGATGGAGAAACAGAGACTCAAGCAAG
GTTAAATGATTTGCTGAAGTGACAAGAATATGGAAAAGAA
CACAAGTCTTCCGTTCCAAACTGGATGTTCTTTTTATTTT
TATTTGTATTTCATAAAATACTGGTTGAATCGTTTATCAA
AACTAAGTTCAATTTTAGCCTCTGAACAAAGCAACTGTTC
CAGTAGTTGGACATGGCAATATAATTACAAAGATTTCCAA
ATCCTCTTTTCCCATTCTCTTTGAATTCTCTCCAAACAGG
CTTTCACTCCCATCTCCTCCGTGAAACTGTTCTTGTTGAG
TCACCAATGACTTCCACATTGCTAAACTGATTAGCCAATT
CTTGATCCTCCTTTTAAGTGACCAATTAGTTCTTCTTTGA
AACTTCTTCTTTGACTTCTAGTATAACATACTCTTCTCCA
CCTACCCTGAGTTCAATCTCTTGGGCTGCTTTGCTGATTC
ATCCTCACCTATCTGACTGCTAAACATTGGAGTCCCAGGG
CTAGGTTCTCAGACCTCTTCTCTTCTTCATTTATAGTCAG
TCCCCCTTAATGATCTCATCTAGTCTAATTGTCCTAAATA
TCATCTATATGTATGTCTTTGGATCCCAAGCCATCTCCCC
TGGAACTTAAATCTCACATATCCAACTATCTTCTTATCTC
TACTTGAGTGTCAAAAGGCATCTCAGACTTTAACACCTAA
AAATCAAAACTTCATCCTACCATCCTTTATCAAACCTGCT
TCTTGCTCATTCTTCTCCATCTCAGCGAAAGGCCAAGCTA
CACTTCTATTCACTTGTCTTAGTCCATTCAGTGTAGTTAC
AACAGAATGCTTTAGGCTGGGTAATCTTTAAAGAAAAATG
GTGTATTGGGCTCATGATTCTGGTGACTAGAAAGTTCAAA
ATTGGGCAGCTGCAACTGGTGAAGGCCTCATGCTGCTTCC
ACTCATAGTGGATGATGGAAGGGAGGTGGGGCATTGCAAA
GAGATCACATGGCAAGAGAAGAAGCAAGAGAGAAAAGCCA
AGGAAGCCAGACTCTTTTAAACAACTTGCTCTTTTTTTTT
TTTTTTTTTTTTTTTTGAGATGGAGTCTGTTCTATTGCCC
AGGCTTAAGTGCAATGGTCCAATCTCAACTCACTGTAACC
TCTGCCTCCAGGGTTCAAACAATTTTCCTGCCTCAGCCTC
CCAAGGAGCTGAGACTACAGGCATGTGCCACCATACCCAG
CTAATTTTTGTATTTTTAGTGGAGCCAGGGTTTCACCATG
TTGGCCAGGCTGGTCTTGAACTGCTGACCTCAAGTAATCT
GTCTGCCTCAGTCTCCCAAAGTGCTGGGATTACAGGTGTG
AAACACTGAGCTCCTCCCCACCCCCCACCCAATCAACTTA
CTCTTAAAAGGAACTAATCTATTCACATAAGAGCAAGAAC
TTGCCCTCAAGGGAAGACATTAACCTGTCCATGAGGGATC
TACCTAAACACTTCCTGCTAGGCCCCACCTCCCAACACTA
ACACACTGGGTATCAAATTTCCACATAAAATTTTTGGCAT
GGAAAAACCACATCCAAACCATAGCATCATTCAAGCCAAA
TCCTCAGAATCTGTCTTGTCTTTTTTATTTTTCTAAGCCC
TCACATCCAGTTCTTCATTAAATCCTTTTGGATTCATTTT
CAAAATATACAGAAAATCCAATTATTTCTCACACCTCCCA
CAGCCACCAACTTCATACAAGATATACCATCTTGTTTTGT
CTGAATTACACAATAGTGTCTTGTCTAGTCTCCCTGTTTC
TGTCCTTGCTCTGTTCCGACTATTCTCAAACAATAGAATG
ATTATGTAGATGCATAAGTCAGATCATGTCATTTCTATGT
TCAGAACCCTAAAATGGCAACCCATCTCACTCAAAGTAAA
AGCCAAAGTCACAATGGACTACAAGCCCTTTCCTGAAATG
ACTCAACATATTTCTGACTTCACCCTCTAACTTCTTCCTA
TTACCCATTGTGTTCCAGACTCTGGTCTTTTCACTGTTCC
CTGAACATGTCAGGATGCTCTTATCAGGAGAGTTTTTCAT
TTATTGTTTCTCCACCTGTAACATTCTTTCCATAGATATC
CTCATTTCTCCCTCTCTCACCTCCTTCAAGTCTTTGATCA
AATGTGACTTTTCAACTGAGGATTTCCCTAATGACCGTAT
TTAAAATCCCAACACCTTCAATCCACCTCAAACTCCCCAT
CCCTTTTCCTGCTTTTTATTTTCTCCATACCAATTATCAT
CATCAAAAATACCATATATATTTTAATTGTTTTCTTTATT
GCCTGTGTCACTCCCCACCCCTGCAATAGAATGTAAGCTC
ATGAATGTAGGAGCTTTTATCTGTTTTACTCCCTTTCATG
TGAAGCAAGGTCTGAAACATATAGGTGAGTGAATGAATGA
ATGCATGCATGAAGACTCACATAAGATATCCTCGGAAGAA
AGTGGAGACATAATTGTGAAAGAGAAGAAAAAAGAGTTTT
CTTTCTATGAAGTAACTCATTAAAACATACTGTCCTGTTC
TCTCTCCTCCTGTCTCTGGTACCTGCCTTAAAGAGAGGAG
AGGATATAAGAGAGTGAGTGATAAAAGAAGCTATAGTGAA
AGAGAGATGATCAGCCCTCCTCAATGTTGTATTTCAAGGA
AGAGAGGAATACATTTTGAGTGTTATGTAAAAAGCACAGT
AAAAATTAATACATAAGAATCAAAAATTTCAATAACAGCA
TGTTGCCCTAGCAAAGACATGGAATCAACCTAGATGCCCA
TTAATGATGGACTAGACAAAGAAAATATGGTACAGATACC
CAATGGAATACTACACAGCCATAAGAAAGAGTGAAATCAT
GTCCTTTTCGGTGACATGGGTACAGCTGGAGGCCACTATC
CTAAGCATATTAATGCAGGAACAGAAAAACAAATGCCATA
TGTTCTCACTTATAAGTAGGGGCTAAACACTGAGTACACA
TGTACACAAAGAGGTAGACAGACACTGGAACTTACTTGAG
ATGAGAGGATAGGAGGAGGATGAGAATTGAAAAGCTATCA
GGTACTACGCTCACTACCTGGATGATGAAATCATTTGTAC
ACCAAACCCCAGTGGCACACAATTTACCCATGTAACAAGT
CTGCACATGTGGCCCCTGAACCTAAAATGAAAGTTGGAAG
AAAAAAAGAAGTTGCATGCTACATAAAGAGAATAATCTCC
AGAATGAATTTACTTTCTATTTTTTGAATTATTTTAACTA
TAAGTAATAAGAGCCTTATAAATCTATGTGATATAACAAA
GAAACTGTGTATTTTTCAAATAATAATAATCGTAATATAT
TGAGGAGGATGTGAAGAAATCGGAACCCTCACACACTGCT
AGTGGGAATATAAAATGGTACAGCTGCTTTGGAAAACAGC
TTGGCAGTTTCTCAAACAATTAAACATAGAGTTACTATGA
CCCAGCAATTCCACTTCCAGGTATATATCAAAAAGAAATG
AAAACAACTGTCTACACAGAAACTTGTACATGAATATGGA
TGGGAGCATTGTTCACAATAATGTTTCAAAAGGTGGAAAC
AACTCAAATATCCATCATGGACTAACAGATAAACAAAATG
TGGTGTATCATTCAATGGACTATTATTTGGCTATAAAAAG
GGGAATGAAGTGCTACTACATGCTACAACATGGATGAATG
TTGAAAATGTTATGCTAAAGTGAAAGAAGCCAGTCATAAA
AGACCTCATAGAATACGATTCTACTTGTATAAAAGTCCAG
AACAGAAAAATCTATAGAAGCAAAAAAATAGATTAGTGGC
TGGTCAGGACTGAGGGGAAGATGATTGGGGTACAGGGGAC
TGATAGCTGAAGGATATGGGATTTGGTTTTGTGGTAATAA
AGATGTCTACAATGGACTGTCGCAATGTTTGCACCTATCT
GTAAAGATACTAAAAAGCATCAAATTGTACATTTTAAGTG
GATGAATTGTATGGTAAGGGGATTACATCTCAACAAAACC
ATTAAAAATCAATACATTAACTATGATTGTGAAAGTGGAA
AATCCATCTTAACCATAGTTAAGTTACATCAAAATGAAAA
GGTTGGCTCGCCTTTCCATGACCCCTGGTCATCTCTGATA
CCTCCGCCTACTCTAGATACATGTGCTGCTAGTTCAACAC
AGTGCTTCTTACATGCACATATTCTGAATGGTCTTATTTC
ATTTTCAACTTGTTAGACATCCTGCCTCCTCTACACCTAT
GTGTTCCATGTGTTTTAAATTTACTCCATCTGCAAACACA
CACCTTGCTCTAAACTGTAATGCAGGGCTCCAAAGCAAAC
ATCTGCAAAGATCTAAAGGTTTATATCAAAAGACATAGAA
TATATCCCAGAATGTATCCATTATTTCATCTAGCTAAATG
TGATAGATGTCAAAGGGCTTATAAGCATTCAAGATTACTA
TATAATCATATTAAATCCCATATGTGATTTCTTTCCATGT
TGGTTGTGTCACTCAACCATAGGAATATGTGTTAGGGACT
ATGAAAACAACCATATGTAAAACAGAGTCATTAACCATCA
CAATTAGAAGAGACCTTAGAGATATTCACATAGAATTCTC
TCAGTTTATATAGTTGATGATATTAAGACTCAAACAGTAA
ATGTACTTTTTTAATGTCACTCACTAAGACAGCCAATTCC
CATTTAAGGTCCTTCCTGTCATTCCAAGATGCTCATGCCT
ATAATTCCAGCACTTTGGGAGGCCAAGGCAGGAGAATCAC
TTGAGACCAGGAGTTCAAGACCACCCTGGGCAACATAGTG
GAACCCCTGTCTCTGCAAATAAAATAGGTGTGGTGGCATG
TGTCTGTAGCCCCACCTACTTGGGAGGCTGAGGTGAGAGG
ACTGCTTGAGCCTATGAGGTTGAGGCTGCAGTGAGCCGTG
ATAGTGCCACTGTACTCCAGCCTGGGTGACAGAGTGAGAC
CGTGTCTAAAAAAAAAAAAAAACACAAAGAGGCCAAAAAC
TCTTAAGAATTATACACACATACACACACAGAGGAAAGTT
ATCCACAATCTAGTACAGTGAATACTAATGTTAACAGTAT
GTTTTAACTGCAATTTCTCTCTTTGTCTTCAAAAATATTA
TATTTTAAATAGCCTTACATAACATAAACATTTGGCCACT
TCTCTCTACTTTGAATCACAATGTAAACAGAATTAATAAT
TCTGTTTAATTATATACATAATTAAGTTTATGAAACCAAT
TTAAATTAACCATTTTCTCATATTAGAAAAGCTCTAATTT
ATTCACTCATCTGTTATTAGCATGTCAAGTTTCCCCCACT
TTAAATCACGATTGCTAAACTACAGGAAAAAAAAACTACA
GGAAAGTCAACTACAACAATACACAAACTTCACCATTTGG
TAACAACTGAAAAGCAGGGCACCACAATACAATTCATTCC
AATAATTTTTCATATCACTTCAAAATATCAGGATAGTCCA
GTATCCATTTACAACTTGGGGCAATTTTTGTATTCTGTTT
ACAGCAATATAATTTCATAAGAGTTCTTTGGTGAAAAGCA
AATCGTGGTGTTAGCGAAAAAACAAAATTTTACTTCATTT
TTTAGCTAACTTCAGATTCATCCATATAGAAGAAACATAT
TCAAGGTATTCTGAAATAACAAAAACCTCAAACTGCATCA
CAGTTGGCATCTTGATATTTAATACATTGAAAATCACAAC
ATATGAAGTGTCTTACTAAGACAGTAAACACAGTAAATAA
TCATTCTTTATTTAAATATAAATAATATTTCATGTTTAAC
CAATGTAGAAATTACAAATATGTGTAATTACATATATGTG
ATGTATGTATGTGTATGTGTGTATACATATATTACATATC
CCAGAAGAGGACAGATTGCTTTCATCATTTGAAGAGCATG
AAAATCCGAGAGTTCTATTTCTCTTTAAATTTCTCCCAGT
GCCATTGTTTGATAGTTAAAAACCTGCCACATTTAATACC
TACCAATAATATGAACTTATGTACCTTTGCTAAATGCACA
GGAAAGAATTCGAGATTGCTGATATCACACTCTCGTTGTG
AAGAGGTTGTGTCAAGTTCTTCTTGTGAAGGGACAATTTC
AAAAGCAGGAAAAGTGTGGGAGAACAGTGGGGGAGGGCTG
TTAAGAAACCACTGCTTTATTTATTTAACTGGGCAGCAAC
TTGTGCTAATGAAACTCAGGTGGACATTAGACTGCCAGCC
CCAGGGCTCCCCTTGCAAGGCTACCCTCAGCTATGGCAAT
GGGGGCTCCTATAAGCCTCATAGAGAGGTGCTACTTTAAA
GAGAAACTGAAAAAAGTAAATAGGATCATATTACAGTGGA
GCCGCTGAAACCCATGGCTTTAGGGCAAAAATGAAGTTAT
TTCGCTTCAACTACTTTTAAAAAGCACAGACATTCCGAAT
TACATGCAGTTCTACTGCAGGATACATGGATGTAATGTTT
ATACCCATCTGTGAACCTATCTAATCATGCCCTGGTGCAA
AGATGAATAGATTCAGTTAAGAAATGATTGGTTTCTCTCT
TTTCTTTTCATGTCTTCAGTTCCACTAGTAGTTACTACTT
ACAGGCTTCCTTGTGTCTCACACAACAGGTTTTTTCCCTT
CTTAAATGAGAGTTATCCTCAGACTGTGCTTTCAATTTGG
ATGTTAGCCCCTAAAGCTTTGCTGCTATAAATTCGTGTCC
AAGTCTGCCTTCGTAATTAAACATGCTTTAGTTCTAAAAT
CTAAGTGAGTTAAGTGATTTTGATGTCGTTGCCCAAGATT
TTTGGTTTTGTTTTTCATAACTCCACATTTCCAGGTTTGA
GGACCACTGTACAAGTTCCCTAAACAAGCCATCTCCACCA
GGGCTGAGATTTAAGTAGGTATCGATGAGCAAACCCAGAC
GCCAGCAAGCAATTCTTTGTTACAACTATATTCAGCTGCA
CATTTTTTTAAACGGTTTTGAAACTTCCTGACAAACAATT
TCATTCACAGCATAAGAAATAATGTAATCATGACACATAG
CAAAGACAAAGTATAAATATTTCCCTTACCTGGATCATGG
AAAGGCACCAACGCAAAGTTGAAAAGAGGTCTCTTAGGTC
TTTTCAAAGATGTCTCCAAAATTTTGGAAGCCCCTTCAAT
CACCTGAACTAAATCATCATACATAGAACCAGTCACATCA
AACACAAAAGCCAACGTGGAGGCCCCCTCGGGAATTTCCT
CAGCTCTGATCTCTGACTGGGGGCTCGCATCTTGAGCTAG
GGAAGAATAAAGAAGAGCAAACAGAAATACTGTATGGACA
ACTTCCCTGGAAATCATTTTCCTTTTTTTTCCACTTCTTT
TCCCCCTGAGCGCCTAAGCACTGTGCCTAAGCACTGTGCC
TCAACAACAGGCAGGGGGTTTCCTCTCAAAATAACTCATC
AGACTCTTGGAATCTCTGAACTAGGAAAAAGTTTGGCGCT
GAGAATCAGACGGGGACAAGCACCAAACTCGAATCCCTCC
AGGGGCTGGGCAGGGCAGGGATGCGGCAGCTTTTGTCTGG
ATGCGGCTTCCTCCTGGACGGCTATCTGCCCGCGGGCCCT
GGACAGCCTGTGGCAGGGTGCTGGCGGCGCGCCGGGTCCA
TGCCCCGGGGGCAACTCTGAGCCTGCGGCGCCGCGGCCCG
AGTCCCGCTGTCCTCGCCGCCGCCGCTGCTCTCCGCCTGG
GCCGGCGACTGAGGTTCCCAACTTTCCACTGTTTGCAGCT
CACGAGCGACGAGGGGAAGCCTCTCTCGGCCTCGCCTCCT
GATTGGCCAGTTGCCGTCCTCCCTCCTTTGCTCTAGAGGC
CCCCCTGGAGGGTGACTTTTCCCTCAACTGATTGTATGGT
CAATTCAGTACCAGGGAAGCGCTTACATTGTCAGCTCGGT
TCCCACCGGCACCGTTCCTAACCTGCAAAACCCTAGTGTA
AACAATGGCTTTCAAGAATGTGTGGCAAAGACCCAAACCG
AGGGACACCACACTAGCACAAAGGGAATTTTGTTTTTCTA
TCGTGTACAATGCAGCTTCGGACACCTCTTTCCTAATTCC
CCACAGAAGTCAAGACGCCCCAGCCCGGCCTCCTACCTCT
CAGCCCACAACTCGGCCCAGCCAGGAGGGGGAGCTGGAAA
ATTCTCTCAGCTGGGAGGCAGCCACACTATGGCTCTTTGA
TCTCCTCAGAGACCGTGGACTGCGGGGAAGGGAGGGAGGA
GAAGGCTGTAGGGGCAAGACGCCCAGGAAGAGGAAAGGGG
CTGCTGAGGGAAATGAGAGACAAGAACTGGGTAGTCACTA
ATTGTAGGGGGGAATGTGAATACAGGATGGAAGCCCCGTA
GAAAGGACAAGGAGGAGGGGCGGGAGAGGTGTGGGGAAAG
AGTGAGACATTTCATTCATACAAAGAGAAAATTGATTGTT
TAATTGTATTACGAAGATTCACATTTACTGAGCAATTTGA
ATCCTACACGCAGCATAGTAAGGCAGAATAATATCCCCGT
TTCAAATTTCCTCCCCCGGAACAGTCATGTCTCAGGTCTC
AGCCAAAGATCCATTAGAAAGGTGCTCCCCTCTATGGCAT
TTTCTTGCCAGTCAAGAAGGAACCCTCACCCTGGAAGAGA
GGCCAAAGTTTTTCCGTGTTGTGATTGCTATATACATTAC
AGTACTAATAACAGAGATAAGAGGATAAGCAAAGAAAGTC
TACTATGAACTAAGGATTCTACGTGTCATTTGAATAAAAA
CGCATTTCCTTCCTGGAAAAGGAGTTGTTGTCCAGATCCC
AGCATTTAAAGAGGGGCAAACAGGCATCCTGATCTCTGTT
TGGATGTATATTAGACCGCCCACCCGACGGGGACGCAGCC
TGCGAAAGAGTCAGCTCCCACCAACTTTTTGTAGTCCACA
ACTGTCGTCTCTTTTCAGCCCCAGCGGCTGTGGAACCCGA
GTTTATGATACCGATAAGTCATGTCACTTAAAGGAAGCAG
ACAGGCCATTTGGGCTGAGTGGGAATATGAGAGGAAAGGG
GGAAGGTACTTCCTTTCCAAGCAGTATTTAGAGAATGCTG
TTTGAGTCTCCCATTCTGTTGTTTATTTAAAAAGGATTTC
ATTCTAAGTCCCAGAGACCTGAGCTATTCCAGGTGCTCAA
GGGAGGCCACAGAGCCTAGTGATTAAGAGTTCTGGGTCAG
ATACCCTGGGTTCAAAGCCCAGCTGTGACATTTAACTGTG
TGACCTTCAGAAGGTTACCAAACTTTTTCAGACCTGTGTT
TACTCAACTGTAAATGGGAATAATGATAGCTTCCACCTAT
TAAGGATTAAATGATCTATAAGTGGTCCGTGTGCACTTGA
AAAGAATTCTATTGGGTGGAATGTTCTGTAAATGTTAATT
AGGTCTAGTTGTTTAATAATGTTCCAATCTTCTATACCCT
TAGTGATTTCTGCCTATTTGTTCTATCAGTTGTTGAGAGT
GGTATTGAAATCTCTGATAATTGCGGATTTGTGTATTTCT
TCTTGAAGTTCTATAAGTCTTAGCTCATGTATTTGAAGCT
CTGTGGTTAGTTACATAAGCATTTAGGAGTATTATGTCCT
CTTGATGAATTGACGCCTTTATCATTATGAAGTTGCCTTC
ATTGTCCCTGGTGGTATTCTTTGTTCCAAAATATACTTTG
TCTGATATTAACACTCCAACTTTCTTTTGATTAGTGTTGC
ATGGTGTATCATTTTCCATCCTTTCACCTTTAACTTATTT
TTTTCTTTATATTTAAAGTATATTTCAGGTAGTCACCCTA
AAATTGGGTCTTACTTTTTCATCCAGTCTAATAATCTCTG
CCTTTTAATTTGTGTGCTTAGATGTTTTACACTCAATGCG
ATTATGGATATGGTTGAGTTTAAATCTGCCATCATGATAT
GTGTTTTCTATTTGTCCCATCTGTTCTTTGTTCCTTTTTC
TTGCCTTCTTTTTGAATATTTTTTATGATTCCATTTTATT
TCCATTGCTAGTTTATTAGCTAAGACTATTTTAGTAGTTG
CTTTACAGTTTATAGTATACATATTTACCAGCCTTTCTTC
ATGCAGTGTTATACCACTTCATGTATAAGAACCTTAGACT
AGTATTCATCCATTTCTCCCCTCCTGACTTTTTTACTACT
TTTGTCATCCATTTTTATTGCATATTACTATATTTTAAAT
CCCATATTACATTGATTTTTTTTTGCATAAGGAGTCAGTT
ATCTTTTAAAGAGATCTAAATAAGAATAATTTAGCATATT
TACCCATGTAGTTATCATTTTTTGTGCTGTTCATTTCTTT
GTGTAGATCCAGATTTCCAGCTGATATCATTTTCCTTCTC
CCTGAGAGACTTTCTTTAATAATTCCAGTAATGCAGTTCT
ACTAGAGACAAATTATTTCGCTTTTGTATGTTTGGAAAAG
TTTTTATTTCACTTTGTTTTTCAAAGATTTTTTTTCTTTT
TTTTTTTTTTTTGCAGAGTAAAGAATTCTAGGTAGACAAG
TTTTTGTTTTAGTACTTCCATTTGTCTTCTTGCTTGTATT
GTTTCCAATAAAAATAAAATCTCTATCATCTTTGTACTTA
CTTGTTCTATATAAACAATGTCTCTTTTCTCTTGATGTTA
AAAGTTTTTTTATTGTTACTGTTTTTGAGCAATTTGATTA
TGATGTGTAATTGATGTGGCTCCCCTCATATTTCTTGTAC
TTCCTCCATCTGTTTTCATCAAATTTGGACATTTGAGGCC
ATTATTTTTTCTGTCTTCAACCTCCTTTCCTTTAGGGGCC
CCAACTACACATATATGAAGCTACTTAAAGGTCTTCCACA
GTGCACCGATGCTCTGTTCATTTTGTTTTTAAATATTGTT
TTCTTTTATCACTATGCTTCATTTTTTATAGTTTCCATAA
CTATTTCTTCAAGTTCATTAACCTTTACTTCTCCACTATC
CAATCTGCCAATTGCCTCATCCAATATATTTTTCATCTCA
GGCACTGTAGTTTTCAACTCTAGAAGTTTAATTTGGATCT
TTTTTATGTATTTCTTTTCTCCCTTTAAGTGTATAAATAG
ATAGAACACAGTCATAATAACTTTAATGTGTGCATTTGAT
AATTTTAATATCTGTGTCAGTTCTGGATCAGTTTCAACTG
GTCAGTACTCATACTTGTTATGGATTGTATTTTCTTGTCT
TTTCAGGCCTCATAATCCTTGACTACCTATCAGACATAGT
GAATTTAACCTTGTTAGGATAACAAGGATATCTTTGTATT
CCTATCAATATGCTTGAGCTTTATTCTGGGACAGAATTAA
GTTGCTTAGAAACAGTTTGATCCTTTTAGGGTTTGCTTTT
AAAATTTGTTAGGTGAAACGAAAGCAGTATTCAGTCTACG
CCTAAGTATTTCCACTACTGAGAAAAGACCTTTCTGTATA
CTCTGCCAAGTACTCTATGAATCATGGGGTTTTCTAGTCT
GACTAGAGATGGTTTGGAGTGTGACCCCAGGGTACAGGCA
TGAGGGGTAGAGGTAATGAAGTAAGGAAGAAAGGATAGCC
AATATAATAGTACATTATCAAGTTGATTGCTTGTAGGTCT
TTCATAGCTTCACTACCATCAAGTGGGTGATAGCACTCAT
GAATGTATTTAAAATCCACAAGGTGCCATAGTTGGGAAAG
AAAAAAGGAACATCCAATACCTAAAAGGCATTTTTACGTG
CATATGTATATATGTAGAAATAGACCTATATCTTCCATAA
TCTCCAATCCATCTCCTAAGTCTCATATATTGATGAATGT
ATGACTTGGGACACAGGAGGGTCTCTTATTCCTTTTCAAT
AAAGTTTAGTCTTATATTAAAATGTAGCTTTCTGGGACAA
AGTAGTCCCTGGACAGAAATCTTACTTACACTTTAGAATA
AATGCACCCCTGAAATTAGATTTTGACAAGCAGTCAGCTG
AGAACACCAAGAATATAAATCAAGAGAACATGATTCAGTT
AGGAAAAGGGCTCAGACCAGGATGAGAATAGGAGGGGTTG
GGATAAAAGAGTAGGAGGGGTTGGGATAAAAAACAACAAT
AGTGAAGCTTAAGTGAAAGTATTACTCAGGAATAACAATA
TATGAAGTGGTGAATAACAAGTATCCAATAAACTGAACTA
ATCCAAGTAATTATTGGGTATTATCCAATATTACTCCTTA
TTTGACAGAGTAATTAAAATCCATAAAAATGGCACCATTA
ATAACCTGAACCCTCTATTGTCTCTTAACCCCAAACTGTA
CTCAGTTGTTTACTTATTCATTCCTCAAGAAATTTCTGGA
ATACCTGTTATTTAGCCAGGGATTATACTATGTACTAAAG
AGAGAAAACTCAGTCCCTGCCCTCAAGGCACTTACAGTCT
TGTAGTTCTCAGCAAACAGCTTAAGAATGTCCTGAAAAAT
TAAAACTAGCATTCTTAGGAAGCAATTAGGGCAGGTATCT
CTCTCAGGAAAGGCAAATCAGGGAAGGTGTTCCAGAAAGT
ATGGCATCTCAAGTAAGTGTAGAATATGTAGAAACTTACC
AGGCCTCAGTTGGGCTTGGGAGTGAAGGGACATGGCCCAT
TTATAGAACTGCAGGTAAGGTTCAAGTGTGGAGAAAGTAC
AAAAGGGAGCCAAGCATAGATCATTTGCAGCCTTGATACC
AGTTGTAAAGGCTTGGATTATATCCTAAAGACACCAAAGG
ACTTTAAGCTGAAGAGTAAAAAGAGTCATACATTACAAAA
CCACTGGATGTGTGAGAGATGGAATAAGAGAAATAAATTG
GAAAAAAAAGAACAAAAATAGGAGTAGGTTGCAATAATAA
TATTGATGACATTCTTCATCTAAGGAAACTGAGACTTGGA
GAGTTAAGCAATTTGCCTAAATTCTATGCTAGCAAGCAGT
AGAGCCAAGATTTGAACCCAAGCAATCTCACTCCAGAGCC
TCTGCTATTCACTGCTTTGCAAAGCAGCCTTCTGGCTATA
AGTACAAGGAGGTGAACTAAAATAATAGTAATGGATAATG
CAAGGAGTGACATGAATTCAAGATCAACATGATTTGGTAA
TTTTCAGTTGCTTTTTATGAAAAGAGCTGCATAGGTAGCT
CCAAAGAAGCACAAACCAAAAATACTCTTTAAAGGCTATG
GGGACAGAGACAGGGAGAAAAGAGAAAAGTAAAAGACCTT
TTCAGTTTATCAGGAACTGATACCTATCCTTGATCTTAGA
AGTCCTAAGAAGGAGGGAATGAAAGCAGAAAAGGGAGTTA
CCTCTTCTAAAGTTTACATATGTAATGGTGGACTTTGCAG
CAACATGTAGCAGATTATGGGACATTTCTAGTTTCATGAT
AACAATCACCAAATTATTCTCAAAAGTCTCCTTACAAAGA
TTCTGATCATTAATGTTATATTGGATGGTAGGGATGGGGG
AATGAGGCAAAGGAAAAGGTAACATCGTTTTTTTCTGTAG
TTCAGCACATTTCCAATAATGTCATTGCTAAAATCCTCTC
TCCAATTCAGTTTTCTCCCTTGAAATTCTTCTACCTGCTC
TGGAGAAGATAAGACTGTGCTTACTGTTTAAATATTTTAA
GTGATTGTTTAATTGGAAGCATTCATCACACTGGGCCTGA
TAAAGCCTAGTTCAGAAAAACTTTGAATTAATAAGGGTTG
TGAAGATGATTGCTATAAAGCAGTACGCAAAAACACTACT
ATAAAGCAGTATGCAAAAACTGCCTCCTGCAAATCACTAA
ATGGTTTGATGTTATTCTCAATGATCCTTCCCAAAATGTC
TTGTTCTCTAGGTAATGAGGCCCACCGTTATTTTATGTTT
ACTTTAGTATATTTCTACAGGGCAAGTAACTTGCTATTGC
CATTGACTTTAAAGTACAGTACTTTTGCACCAGCCATAAT
GGTTATACTTGGCAATTCTAGGACACTTTAAAAAAAAAGA
AAGATTATTTGTTCTTCTCTTTTCTCCTTTAAGAAGGCAA
TAAAAGGACAGAAAGTCATCATGTTATAACTGGAAAACTA
ATCACATAGAATATTCTCTTATACTAATCAAGTTTAAGTC
TGGAATTAGTTTATATAAAACAGATGTTTACATTCTTATT
CTCCTTTGGTACTAAAGAGAAAAAAGCACAGAATAACTCT
CATGGCATACTTTGGGGAATGTAATACTCAGCCTCTACTT
TTTTTAATGAAGCCAGGAAGCCTTTGGTCAGCTAGGCGAA
CAAACAGAAGAGGGAAAAGCACCAAGGGCCTAGTCTTTTA
CTCCTTATATAGGCAACATTTCCATCATAAAACAGGAAGT
ATGCTGCCTCAGAAGAGAAAACTGGCTCACAACAAATCCA
GGAGGACATAGAAAACATGGGTCTGGTAGCTTATCCAAAA
GGAGCTGCTCTTTAGGCTCAGCTGGGGCCCTAGTTTTCTA
AGACTTGTGATTCTGATTTGTTTATCAGTTGTGATCCTCT
CTACAAGGACCTCAGCTCTCCATCCCAGCATACATACCCC
CAAATAAAGATTAAGACCTTCAGGCTATCCTCATACTACT
TGAGGAAAAGTCTTGTAAACCCTAACTAAATGCTTAATGA
GGAATAGAGACTAGAACCAAAAATATCTCTGCTTCATTTT
CTGAAACAAAGATAGAAGAAATGAAAATTTATTCTCAATG
GCCCTTCTTGAGATGTCCTCTCAAACTTCCCCATTACTCT
CACAGGCAGCTACTATCTCCATAAAGTCAGGGCCCAAGCA
ACTCTCATACCCAGTCTCTTCTGCTCCTTTACCCTAATTC
AAAAGCTGGAAAAAATTTTAAAGATCGTTCTTCTACTCTA
GGATCTTATACAGAGGAAAACTGAGGCCCAGAGGATGACT
TGTCTAAGATCTCACAAAAAAAATTTGAGACAGTGCAGAA
GTATATTTTGAGCTTGTGATGATCACTCTTGCACCTTACC
ACATACATATGATATATATATTTTTTGATACAGAGTCTCA
CTCTGTTGCCCATGCTGGAGTGCAGTGGCATTATCTTGGC
TCACTGCAACCATCTCCCAGGTTCAAGTGATTCTCCTGCC
TCAGCCTCCCAAGTAGCTGGGACTACAGGCGCATGCCACC
ATGCCCAGCTAATTTTTGTATTTTTAGTAGAGATGGGGTT
TCACCATGTTGGCCAGGTCAGTCTCAAATACCTGACCTCA
AGTAATTGGCCCACCTCAGCCTCCCAAAGTGCTGGAATTA
TAGGCGTGAGCCACCGCACCCAGCCTTAAGTGCTTTATAT
GTATTAACGCACTATCCCCTTTAATTCTCATTCCAAAACT
ATAAGATAGCTAATAGAATGATCCCCATTTCATAGAAGGG
GAAATTAAAGATGAAATTAACACGAAGAGGTTAAGTCATC
TGTTCAAGTTCTCACAGCTCATTCTTCTCCCCTTCACTTT
TATTCTCCTTCTTTTGCCTTTAGTCTACATTTTCCCTATG
ACTTTACGATAAAATTGAAAATTTTTAAACTTTGAAATAT
ACAATTACTTTACAGTATATTGCAAACTTTCATCATTAAT
ATGATATATACATTATAATTATATTGATCTTTTCAGAAAA
AAAAAAACACACAGAGTTTTGGGTTCTTTTGCTTTGTGAA
TTATCCGTGAGGCATTATTTGTTCTTGAATGAGCTTTTCC
TGCTCATGAGTATTTTTGTGAGCTTTCTCTCTTATTTACA
AATTCAAAGTAATTTCATATTTTTCCTCCAATGCCATGAA
CTCCTTGGAAATACGGGCTGTGTTTTATTCATTTTTATAA
ACACATAGTGTTTTATTTATTTTAATACAGTAGGAATTCA
ATAATGTTTCTTTGATGAGTTGCTGAATTCATTATGATTA
ATAATGATAACCATAATAACTGCCATCTGAGTACTTTAAG
CATATTGTGTGTGTGTGTGTGTGTGTGTGTGTACACACAT
ATATACATACATACATAAATGTTTTCAGATGCAGGATCTT
GCTGTATTTCCCAGGCTGGTCTCAAACTCCTTGGCTCAAG
TAACCCTTCCACCTCAGCCCCAACTCCCCCTACCCCCCGT
AGCAAGGCATGCGTCTCCATGCACAACAACTTTAAGCATA
TTCTTAGCACATGAGTGAACTCATGAACACATTTAATATT
CATAACGACCTTGTAAGATAAGTATTCCTACAACCGTCTC
AAAGATGAGCAAACTAAATTCAGAATGACAAGCAATTTAT
CCAAGATCACTTCCATGGCATGTAGTACAGTCAGCCAGGA
GTAAAACTCAGGTCTTGGAGGACTCTTTCTAATACACTCT
ATTGCCACCATGCAAAATAATTTTATTATTAGCCTAAATA
TGATATTCCTAGTAAAATAAATGTTCTGTAGAGAAAGGTA
ATCATTCTAAGTCCAAAATCATTGTTTAAACCATTTTGTT
TAGGTGAAACATCATCACTTACTTCCAGATAGGTAACAAA
AGAAGTGAGGACAATTTAGCAGAATGTAGTTTTAAAAATA
TCATAAAAGCTTTTTATAAAAAACATAGTATGAAGTTGTG
AATATCTAGTCACTCATCTGCTTATGAAAAGGAAACATCC
ATTCATGCCTCTGACCAGATTCCATTAAACACAAGGAGCT
TGAAAAAGGGGCAGATCAATATTCTAACATGGATTTACTT
GATGTTGAAGAATATGAAAAGATATTAGAGTACAGGTTGG
GTAGTAGGTATAATCTATTCTTTTTTTCTCCTTTTTCAGC
TCTCCTTCTCATATCTTCAAAGTAGGGATTTTCCTAGGCA
AAGGCTTTAATTATACATGGTAAAATCCCAGAATTCAGAG
AGGAAAAAGAATTTTGAAAATCAGAAAAAGACCTACTATT
CTAGACAACTAGACAATCCATCCTAGTTTTAAGGAACAGT
CACCAATTTCTCTTCTTATCTTACATTCTAGCATTCAGTA
ACTCTCTATAGCACAATGTTTTCCCTTATATTTCTTCTAA
TGCAATTTTAGCCTCTTTCTTCTTGTTCTGTTTACAGAAA
AATTAGAGCCGGTCTTTCACATACTTTTTTTTCTTACCAA
TTAATGAAAGAAGAAAAGTTTTGGCTTCAATAATAATAAA
CTGTGTCCAGGCCTTCTCTCTTTACTTAAAAAATAGCTTA
GTCCATTTAAATCATACTAATCAAAAGGCAGTAAATAATT
CCAGGTTGCTCTGGAGAAATAGTAGAATGCATCATAAACA
CCAGTCTTCTTTCTTTCTTTCTTTCCTTTTTATTTTCAGC
CTACACTGAGTTAAAAATATACATATATTTTTAAGTAACA
AGTCCCCAGAAGGCTAGAGTGATCCTTTGGTGATGGAGTA
GAATTAGTCACATCAGCATGAACTCATGTTTGACTTAATG
CAGAATAACATGAGTATATATTAATAAATACTCACAGATA
TATGTATATATATTAGCATACACATGCATATTCTTGCTCT
GTCAGCTGAGATGGCCTAAAATTAATGACATCTCAATAGC
AATGAGCACAATTAGTGCCCAAATATTGATTTTTCTTTTT
ACCAGCTTGACTTCAAAATACATCAAATACTGATTTCTAA
TGCCAATTTCCCATAAAAGAAACCAGGATTCTTTGCAGAA
ATTCCTAGATTCTGAGACTGGGACAAGGAATATATAAGAT
GAGCATCTTATTGTGGCCGGAAATGAAGGAAATGCAAAAC
ATAAAAATGTAAAGCACACATGCACACAATGGTGGGATAT
GTTAGATACAGGTGCCAGTTAAAAGAATACCCAGTGAACA
GAGCTGTAACAATTTAAGCAACAAAATAAATAAAATAATA
TTAAATTAAAACTCAAAATATAAAATAAATATGCTGAGTC
CATAAGGATATAAGTTGAGTAAATAAATAAAGGAATATAG
ACAAACCTCTCAAGCAGAAGAATTCAAAATAGTATATATC
ATACTCCCACTTCAATGAGATGGAGGATGTGTGGGCTGCA
CATGATGTCTTGCTCCCAAAGAATACAGTAAAGAAAGGTA
GAAAATAACTTTACAGAGGAGAAACCTGTCAAACACTACC
TCCACCAGATGATCAAGTTTAACAACAGGGATAAGTCATG
TCAATAGCATGTACTCTTGATATCATGTGATGAGAATAGC
ATCTGTGGCCTTCCTTTCAGGAATCCCCCCAAGATTTCTT
GTCATAATCTAGAGAAGCCTAATGTGTAATGTATCCTGGA
TAGAATATTGGAACAGAAAAGGTATAGCTGAGGAAGCATG
AATAAAGTATGGAGTTTAGTTGATGATAACGTTTAATACT
GGTTCATTAGTTATAACAAATGTACCATACCAATATAAGA
TGTTAGCCATACTAGAAACTGGGTGTAGCATAATGGTAGC
TCTCTGTTCTATCTTCATAACTTTTTTATAAACCTGAAAC
TATTGTAAAGTTCAAGTTTATGTACAATTAAATAAATAAG
TTGTAAAAAGTAGCTACCAAATCATTTTTAAAGAGGCATG
AATATGATCATATCAAGAAATAACAAATTATTTTTATTAG
TCATTTGTCATCTACACAATGAAGTGAATTAAATAATCCA
TCAAAATTTATGTCAACCTATATAACAGACAGAAAGAGGC
TCTCTAAAAGAAAATAATATTTATTCAAGAATAGGGCATT
GCAATGGGAATAGGCATGTCATAATAAATATGTGTGTATT
CAGGGTGTATTCAGGGAGGTAAAGGAAGACAAATATTTTT
AAAGGAAAAATGAAGAGAATTACATAATTTTTGAGGTAAT
TATTCTTGCTGCAAAGATCAGTAAATAACTAGGGTACCAT
CAGTTCAAGACTGGACAGGCAGTTAATGGGCAGATGTCCT
CAAGGAAGAATTTTTTGTGTGTGTAATGCTATTATCGCCT
TTTGCAAGGTTGAACTTTTTGCAGTCTTTTGTTAAAATTT
TTTTTTCATCTGGCATTTGTGCATGAGAACCCTCCCTTCA
TAAGCTTCCCTGGCTCTATTTGTCAGGGCTTTTTGAAACA
CAAGTGACTCCATTTTGATTCTGACAACTTTCACATTCAT
AAGTGTATTTTACCCTTGGAATAAAGTCTTACACTTAGAA
GACAAAACATCTAAAAGAAATTCTGTCAGTCCTATGGGAA
ATCAAACTACTAAAGGCACTACATAGCATAAATAAACACT
GGAAATGTGCCCTAAAACAATAATGCTGTTGTTGCTTATG
GCCATACGGCAAATTATTGCCACTAAGTGAAGGCTTCAAA
AGTATAGCATTAAATCGCTGAAACACTGGGAGTAGAAGAG
ATTCATACTTTTTTCAAAAAATTTATCTATTAACATAATA
AATTGCAACTGCTTTAATCAGAAGAGTTTGCTAACGAGGC
TAAAGTCATTAAAATGTGGATCACTTAGTTTGATTACATT
TGATGACAAACTCCAGCTCAATACTAGCTTGTTGCCTTGC
AGCTGTTAGTCAATGCGGAACAAGAGTGTGCCTACATCAG
CATAAACCCAAGCATTCCCACCCAAAATTACCTAAACAGA
ATGTGTTACTGATGGTAGATCAGGTTGTTATTTTCTTATG
GAACTTGACCTTATTAACCCAGGCAAAGAATCTTGAGCAG
AGCAAAGAAAGTGCTACTCTAAATGACTCTGATGGGAAAA
CTGTGCTGAGATTTGATGGGCAAATTTCAGAAAAATCCTT
CCACTCACACTGCAGCTAATCCCACATCTTCCAGTAGAGA
ATTTGCAGTACTATATTTAAGGCATCTCTGCAAATTTCTT
TTCCTGCAACTTTTAGTCTGGCCAAAAACCTAAACATCAA
GAGCACACAGAAGAAGGCTTCTTCCCACTAGGCCTGTAGT
TTTTGCCTTAAGGTGGAGTTTCTAAAAACAAATGTATAAT
GAATTATTGGAAACATAAGACTCATTCAGTCATCCCCAAA
GTCCATTCCCTCATGTTAAATATTTATCTATATGGTGAAA
CAGAGTATAGATTTAGAAATGCATTTAACAGATGTTGAAA
CAAAAATCTGGCATAATGCCAACTAATTCAAACTGCCAAC
ATAGTTGCTAACATCCTATGTAGGTGAAATAATAATAACT
ACATACCAAAATTGAGAAAATAAGATACATAGATACTGAG
CAGACACATATTGACTCACTCACAATTTATATTGTATCTC
TCCTTTTAATTCAGCCTAAAAATATCAATTTGAGTCTTTC
TGACTTTAGTTCTGTCAAGTGGCTTGTTTAATTCAATCAG
CACTTGACAAATAATATTTTAATTTCCATAATCTTACTTT
TCATAAATGCAGTCTAGCCAAATATCCTTACCAATATTAA
GTAAGCCTTGGAACTCTCCTATGGAAAGTTCAGCAATAGC
TTTTATCTTTTACTAATCTAAGCTATGGTGATGAAATTCA
TTGATTTAAGGTTACTCTAAAATTGCTGGAAAGACCAAAA
ATCACTTTCCAAAGTGCTATCTGAAACATTCAAAGAAGGC
ATGCACAGAAAAGATTGCATTCTAAATGAGAGGGGAGTGT
AAGAAGTTTTCATCCTACCCTTGGCCTCCACCCAACCCCA
TACACACATATCTATTGGATCAGCATTTATTTACTTATAA
GTTATTCAATGAACAGTCACTGAAAACTTTCTGTGTGCTG
GAGAACAGGGAAATACCATAAAGAGATGGTAACCCTCCAG
CTGAATTATAACCAGCAAATGTCTAGAGTTTTCATAGCAA
TGAAAATAAATAAGCTTAATATTTATCAGAGATGTTGGAA
TTCTAATACTCAACACCATGTTTTATCTTCGCTTCTACTA
TGTTCCTGCTCATATCTGCCAGAAACAAAAATACTTTATA
GCCTAAGATTTCTACCAAATAACTATTTTATACTTAATGG
TTTAAAATCAGTAGAGGTATTAGGAGTGTGAAAACTAATA
TTGCCCTCTGCTGGCAGATTCTTCAAGTAGAAAGCATTGT
GTTTTGCTATTTGTAGCTTATTCCTCATTCTTTTGTGGTA
CATTTTAACATTAAGAGATTAGAGTTTGCTTCTTGTAAGT
AACATTTGGAATTTCTTCTGAAACAAAGTCCAAAATGTCT
GGGAAATGGAGATAAATATCTCATTAGCACCAACCAAAAT
AAATACTTTAAAAAATATAGCTCTACCCACGTAATGTAAA
GGCATTGTCTCACAGCACAGCGGTTTAAAATTCAGGGATA
TCTTAATATCATTTAATTGAATCTGAATCTAATTCTCCAA
GGCTCTCCAGGCTTCTACAAACTAGATAGCTCTGAAATTT
TTAAGTAGTCCTTATCAGAGCATATAATAGACAATTATGC
CTCTCTCTCTCTCTCTCTCTTTTTGTTTTTTTTAACCATT
GTGGTATATGAATTCACTCCAGTTAAAGTCTCAGATGTGG
CATGAAATTTGGGGACATGACTATCCCAGGATATTTGATA
AACTCTCAGTTTGAAAGGTTTTATGAATAAAGCTCCTTGC
TAATTAAAAAGATTTGAATCATGGTTGGGAGTTGCTTCTA
TCATTATGTAATGAGTTTCTCTTTGCTGGTAAATATAGAT
GGATAGAAGAAGCTTTGATCTTAAACTCCTTGAGAGTGAG
TGCTCTCTTATTCTTTGTATACCTAATACTTAGCAGTGCC
CTGTATATAATACATATTTAAGGAAAGCTTATTGAGTGGA
TACATGAAGTGGTCTATTCCATTCAACATGCTTAATTAAA
TTAAGCCTATTTCCCAATAAAATGCTTAGGGTAGAATGCA
GTATGGTATGGTAGGAAGAGCAGATGCTTTTGAGTGAAAC
AGATAGATTTAAATCCTAGCTTTGATATCCAGCTGTGTGA
AAGGAAAGCCACCTAATCTCTCTGAACTGCAGCTTTCTTC
TTGTGTTGTTGTACAAATTATATAAGATAAAATATGTAAA
GTATTTGAGAATGTGCCTGGCACATAATGAGTATTGAAAC
ATTTAATTATCTTCCCTTTCCTTTCAGGTACATTGCTAAT
TTCTTTCTTTTCAATCAGTACTACAGAACAAAATTGGCTC
AGATCCATTTTGAGAAGAAAGAATTTGTGGTAGTTACACT
ATTTGTTCAAATTTTCAAACCTGTTTTTCCCCCACCAGAA
TATATACATCCAAGCTCCCATATTTTGCCTGCTTTAAAAG
GGCTTCTATTGACTTCAGAAAAGGTTACCAACACTAGGAA
AAGAAGTAGGGGAATTTACTTTATTTACCATCATTTTCCA
ATTAAGTAAAAGTGGAAAATTACAACACTTTCCATTAGAT
TAATGATTCACAGACTTCAAAACACTGATCTATATTCTCT
CACTGCAAGCTCACATTAGTCCCCACTTTCCTTAGAGCTA
AGGAAACTGAGGGAGGAAAAAAGGGGAGCTGCCAAATGTA
CAGAATAAAACCAGACACCGTGAGTTCTGACTTGTCCAGG
GATCTTTCCCGACCCCACCCTAGGATGCACTGCATCCCGT
GTTCTCCTTGGGAACTGTCATTACATGCTCACTAGTGCTC
CCTGCCCTCCACTTTGGACGTTGCGTTTTGGAAGCAAGCC
CTCTCCTGTTGCCAATGGGATTGTGGTCTACCAGTTAAAG
GAGACAACCAAGTCATGAGTAGTGGAGTTCATTTTTTTGC
TTTCTCAGTGACTCACAATAAGGCATGTGGTGAGTTGTTC
AGAATTAACTACTTTTCCAAGGTTTTACAAGGACTAAATG
CCCATGGTGGTATTTTTAACAATTCTGGTGAAGTTCTCAG
TTTATTTTCAACATTAAGGATGCTACAGCAAGTGTTATTG
GAATGGAAAAATTGAAGCTCTCATCTATAAGGGTACAGAC
TCACAGTCTCCATTAGAAACAGCTGTGACTGTAAGTTTTT
TACTGTGATGCGTTTATTGACATTCTTGTTGTGTTGCCAG
TGCTAGCTGGTGGCCAGCTGTTCCTATCATATTTTAATTA
AAGAAGCTCCCACACCATCAAGAAATGATCTGTGTAAAGA
TGTGTAACACCTATCTGCTGTTTTTCCTGTCTAGACCTTA
AACACATGTGTAGACATTAACAATATAATTCATTCTTACC
CTTGCCATCCCACATCCCCCACAAAAGTGTTATTAATTTG
GGATCCCTGTACCTTTAAGGGAAATTTATCCCCCTGAAAC
TTATGTAAAATTATAGAGGTATATTCTTATGAAGAGAAGG
TTCACACTTTCAACAGATTCTCACATGAATTCACTCAGAA
AGGGGGTAAAGAAAATTGTAGACAGGTACCCATTTAGATC
AATTTTCAGTGGAAATAAATGAATAATTGTTTCTTATCTT
AAAAATCTCAACAATGGAAGACTTCTAGAGGTAAGCTAAA
GACTAAACAAAGTAGAAATAAAACATGGGAAAGAGAAGTA
CAAATAGTAGCAGGCAACAGATGACAAATTGCTTGAAAAG
AGAAGGTTATAAACCAGAAAATATACTACAATCATATTAG
TGAACATTTCACCTACTAACAATAAGTATATGGATGGACT
CCTAGAAGAGGCTTTTAGGGAAGCAATAGTCAGGAAGCAA
TGGTCATCTTTAAGTTTATCAGCTCATGCTGTGTCCAAAA
AGAAAGTACAGTAGTGATTTAATTTTAATAAATAATAATT
TATAAATGAACTGATTATAATTTGCCTTCTCTACTACTTT
TCTTACTTCACCTTCCCATTAGCCAATTAAAGCAGCCAGT
TGAGAGCCATTGTCCATCTCCCTTCTCCAGCATAGCACAG
AGAGAAAGAAATAGCATCACATAAAGTCTGAATTTGCTTT
ATCATGCCCAACACCAAAATAGCACATTGTATTGGCCAAA
ATCACTAATGCTGTTCCCCAAAATTGTCTTCAGTCACAGA
ATTTAATAAGAAATCTCATTTAGGCTCCTACCCAAGCCTC
CCTCTGATTATACAAGGCATCCTACCACCACCTCCTTTCC
CCTTCTTCAGCGCTTCTCCGTCCTCTGCCTCTGTTCCTTG
CACTTGCCCAAGCTCTTCTCCCACAAAAACAGAGAAAAAT
AATAATACTAAGAGTGTACCTTTTCTGGGGGTAAAGAAGT
CAGTCCAGGGCTAACGTACATAGTAACTGAAGAAATATTC
TTGAATGTGTGGCAATAATGTTTACAACCTCATCATTTCT
ACCTTCTTTATATGACTTGTGTGTCTTTTTTCTTAAGAAT
CTCTTTAAGAATTCTCCTCTAAGAAGCCCTAAGGAAAACA
ACCCTGTCACTCAAGCCATCCCAAATCTAATGCATCTTAC
CACCGTCAATTTGGCTAATAATAAATTATCTGAGAAGAGA
AACAACAGGGCCCAGCATGGTGGCTCACACCTGTCATCCC
AGCATTTTGGGATGCCATTGAGGTCAGATTGCTTGAGCCC
AGGAGTTTGAGACCAGCCTGGACAACACGGTGAAATCCCA
TCTTAAAAAGTGCAAAAATTAGCTGGGTGTGGTGGCGCAT
TCCTGTGGTCCCAGCTACTCCAGTGGTTGAGGTGGGAGGA
TTGCTTGAGTCTGGGAGGCAGAGGCTGTGATGAGGCAAGA
TTGTGCCACTGCACTCCAGCCTGGGTGACAGAGCAAGACC
CTGTCTCAAAAGAAAAGAAAAAAGAAACAACAGAAAACTG
AAAAATGTGTATTTTTCCCCTTTTCCACCCTGAAAGAAGA
CAGAAACTGTTAGCAAGGGGTAAGGGGTTGACAAGTAAAG
CAGTGGCAGTAAAATGTGCACACACACACACACAGCATTA
TGGGCAACATTTTGGTTGAAAAGACTAACAATGGTAAAAT
GAGGTCCCTCTTAATTATCAAATGACAATTTTAGCAACCT
AGTTTTGGAAAAAAGTTACACTTGGCTTACTTCTAGTAAA
ATCCCAATTTCTTATGCCTATAGGTTTATTAGCACAATAA
TGGAACACAACTAGGCATTAAAAAGTTACTGCTTTGAAAA
AAAAAAGGTGAGTTCTACAATAAAATTTATATACTTTGTC
TTTTCAATACCTGAGGCACTGTTTCCAGCTTTTTTACCCT
AGTATTATGTGCACATACAGAATATCAAAATAAAACTTCA
AGTGAAAATTTTAGTAAGGTTATTTTTTAAAAAAGAAAAC
TAGTTTTAGTGTGAGTTGCATGCTAGTAGTCCTCCCATGC
TAAGATTTATTCTAGCAGCAGTAAAAACGTTCACATTTAC
TATACAGTTTGGGACAAGTTAATGATTTGTTCTGAATTCT
ACTACTGTACATGTCAAATCTAACAAACTTCAGTCAAGAT
TTAAACAAAATGCATCAAGTGTTTTAAGACATCTTGACAT
TCTATCTCCTTCACCAAGACTTTTCTGTGTAAGGTGGTAA
TTTCCTGCCCTCTCACCCTGTCCTCATTTTTTCAATACGA
CATTCATAAATCTGACTCTCTGTCAGCACTTTTATGGAAA
TAATGGAGCTGTGCCAGAAGGCCAAAGATAGGCAAAGCCC
TGATTTTCAAAGGGGTGGAAAACAGCAGAAACACAAGTAG
ATCTTTCAAGTTAAAGACTACATCTTATTCACTTTATGAC
TGGCAGCACCTAGTATAGGTTCTGTAACATGAAGGAGGGA
AGAAGGGAAGAAGGGAAGGAGGGAAGGAGAGAAGGAGCGA
AGGAAGGAAGGAAGGAAGGAAATCAATTTAAATAGGTTCT
TAAAACCCTGGCAAATATAGCATCTACATTCTATCGAAAA
GAGAAATAAGTTGATAAATTTTGGTCCCTTTAAAAGAGAG
CCTAGATTCACTATAAACAAATCATGTCAGGTTAACCTCA
CCAGGATTCTGTTCTTTGCCCTGTCCTGATCAACTTAGAT
CAAAACAAAATCAGCATGCTATTCAAATTTGTGAATATTA
CAAAAGTGGTAAGACAGTCAATATACTAGATATCAAAATA
GAGATTCTAATTTATGTCAAAGGTCAGAAAAATGAACTGA
AAATAATCCATTTGAAGTTTTACAAGGATAAATGTAAATG
ACTATATTGAGACTCATGAAAACAATCTGAAAACTTAAGA
TGAGAAAATCTGGACTCAATGGTATAAAAACTATAGTATG
ATATGGCTTGAAAAATAATACAGGAGTTTTCAACTGACCA
TAACTCAGTACAAGCCATGATGTGAGTACTAAAAAGTGAG
TATAAATTTTAATATTAAAAGCCATATTATATACAGATTA
TAAAAGCAAATAGTCCACTGATAGAATGGACATAATCCAT
CTTTGCCCTCTGGTGTGATTCTTTAAGAGAAATGTTGACT
AACTGGAGAACTTTGAGAGGAGCCTGACCAAGATGATGAG
AGGGTCTAAAGGCCCATCATATGAAGAACACTTAAGAAAG
CTGGGGCACCCAAAGTAAAGGAGATGAATATTAACCTTCA
GGTTTCTATTGGACTTCAAGGACACCAAAATATAATAATC
ATAATAGTTGGTTTAAGACACATTCTCATCACTGATCCAT
GAATGTTTTAACTTATTTTTATACAATTGTTTGATGTCTA
TTTTCGATAATGCAGTAAGATCCCATGAACCCACCATCCA
ACAAAATACCAAAACTTTGACAATAACTTACTTCCACTTC
TGGCAGAGACCACAGAGATGACTCCCATCCCACATGCCCT
TCTTACAATGTGACAATGACCCCTACCCACTGAATAATGG
GGCTTATGTACCCTCCTCTTGAAACTAAAAGGACCATTGT
AACTGCCTTGACCAACAGAGTTTGCAAAAGGAACACTATG
CAGCTAGGTAGATCATAAAGATGCCATGCCCTTCTGCCTT
TCTCTCCAGGGATACTCACTCTTAAAATCTAGCCATCATT
CTGTGAGGAAGCTCAAACTAGCCCACTCTGAAAATCTATG
TGGAGAGGCCACATATAGGCATTCCAGCCATCAGTCAGCA
TCAACTGCTAGACATCTCCAGATGGTTCTAGTCAGTCTCA
TGCTTCAAGTCCTCCCCGCTGAGGCAGTGACATCATGGAG
CAAACACAAGTTATCCCCATGGTTCCTTGTCTAAATCCCT
GACTCAGTGAATCTGTGAAAATAATTAAATGATTATTTTA
TGGCACTAAGTTTGGGCTGGTTTCTTATACAGCAATAATA
ACTGAAGACCAATATGCAGTCAGCACCACTGCATTTTCCT
GTCTCACTCAATCTAAAGTAACCACCATCTTGAATCCTAT
GATTATCTGTCCCTTCCTTTCATTGTACATAGTTTGATCT
CATCTCCATATAAGCCTAAAAGTATATTTTTCATTTTAAT
TTTTTCTGGCTTTAGTTAAAAAGTATCATATTTAATGTAT
TCTTTTGGAACTTATGTTTAACTTAATATTATATTTGTAA
TATCCATCCTTCTTTTTTAATAGTTTTGTCTGCTAAATAC
TATTTCATTGAATCAATATATAATAGGTGATCATCTACTC
TCCTGTCAATGGGCTGTTAGGCTGTCATAGGTTTTTGCTA
ATGTGAATAGAGCTACCGTGAGCATTCTAACGTAGGTCTC
CTGGAGTATTTGTATGAATTTATCTTGGGCATGTCTGTGA
GAATGGGACCACTAGAAGGTAGGCTATATAAGTGCTTGGT
CAAATATTTAGAAGAGTGTGGCAAGGAAGAGAACTACAAT
GCAGGTACAATGTAAAAACCCAGCCCTGGAGTCAGATGAC
TTTGAGAGGAATTCAAGTTTCATAGCTCAAAGATTGTAAG
ATCACCGACAATTTATTGCATGTTGATTTACAATAAATTT
TTGTTGAGATTTAATCAAATAATGTGAAATCTCTTCGTAA
ACTAAAGCGCTACAAAAATATGACATTATTATTAAGAATA
GATGTGTTGTTTTTGTGTTACTACAAGGAAGAAAAAAACA
ATTCAGACCAAAGAGTGGAAAGTACTGTGACTCAGATTTT
GACCAAAGACAAAAGCAAACTTTAAACAATTTAACCTATC
CAACAATAGAACAAGCTTGCTAGAATGGCCAAGTCAAGGT
GGGTCTAGATTATGGCTGATCTGTGAGAGTCTGAGATCTT
CCTACAAAACCAGGTCGGACAGATAAAGGTCACAAAGAGA
GAATAATGGGTTGGGCTTCAAGCCTGAGAAGATACAGAAG
ATTCTTAGCCAAAAAGCCAAAAATAAGTAATCAAATATAT
TCAGGCAAATCACTTAGCTCTTCTGGTTATACTGAGTGTT
ATGGATTGAATTGTGACCTCCAAAAGCATACGTTGCAGCC
CTAACCTGTGGTTCCTGTAATGTGACCTTATTTGGAAATA
AAGTCTTTGCAGATGTAAACAAATTAAGAGGAAGTCATTA
GGGTGGGCCCTTAATTCAATATGACAGATGGTCTTAGGAG
AAGAAAAGATGACCATATGAAGAGACAGACACTCAGGAAG
AACGCTCTGTTGAGAGGGAGGCAGAGATTGGAGCTATGCT
ACCATAAACTAGGGAAAACCTGGGGCTATCAGAAGTTTGA
AGAAGCAAGGAAAGATCCTCCCCTAGAGGTGTTCATGGTA
ACGTGACCCTACCAACACCTTGATTTCAAACTTCTAGCCT
CCAAAACTGTGAGATAATAAATTTCTGTTGTTCTAAGTCA
CCCAGTTTGTGGGAATTTGTTATGGCAGCTCCAGGAAACA
AATATACTGTAAGTCATAAAGAGCCCAAGGAGGGATAGCT
AGTTCCCTATGACTGAATGGACAACTGTACATCAGCAATG
TTGTAAAACAAATATCTTCTTCAAAAGAGCATTTGGATGT
GATGATCTCTAACGATCTCTCCTGACTCTAAGATTCTCCA
AATTCCCATACAGTAAAGTTTCCACACCAGTAGATACATA
AGATAGATATGTAGTTTATAGTTAGTGGACTAGAAAGGCT
AGACAACATATCTAATACATGCATGCATTTAAACCTCACA
TGCCTTATATCAGATGTGCTCGGCTTCCCAGAACACCGTA
GATGTTTACATATCTTAATCCATTAATTCCAGCCTTCCCT
CGGAAAAAATATAAGAAGGAGATGGTGATAGAGTAACTCC
ATAATAGTCATTTGGGGATTATCCACTACAGTAAAAATAG
AAAATAAAATATGAATATTATGACAAATTTGTGGTCTTGT
GTCCTACCAAAATATCTCCTGACTAGAGGTTTTTTAAAAA
AATAAAAAACATTGGGGTATGTAACTCCACTTTCTGAATT
TAGGGCCAGGAGTCATAGAGTCCAAATTATTCAACTATTC
GCTGCACCATCATAATAAAGCAAGCTCATGATTTCCCAAA
AGATAGAAGGTACCATTGATACATTTTTTTTCTATGAAAC
ATTCACAGTCTTTTAGGAAAACTTTTAATGGTACATGATT
TACATCTCTGTTTAATCTACGTTTCTGTTTCATATTTACA
TAGTTTTATATATGTCAATATGTTCTCACTATTACACAGT
CTCTCTCGAATTGTAAACTGTGAGAGAGAAAGGGACTCTC
TTTTATAGATACAACATGACACAAGATATTTGGAGAATTT
TTAAATATAGTAAATAGTGCTTTAGTTAAATGGCATTGTG
TTTTGTCATAACATGCAACTAAGAGTGCTTTTTGATCCCC
TTCATGGAGTTGTTGGGATGATTAAATATGATAGCTAGGG
CAAGGCACTAGCACAGTGTCTAGCAATCAGTAAATCTCCA
TTAAATATCAGCTCCAGGTTTGATACCGAAACAAGTATTA
AGGGTCAATATTTATGCTTAAAATTAAATATGCAAATTTG
TAAGATTCTTACCCCTGTAGTGATATGGTGAGAAGTGGAA
GAGCACGGAAGTTAACACAAGCTTTAGAGCTCAACAGTCA
GAGTTTGGGCCATGGCTCTTATACTCAGTAGCTGTATGAC
CTCAGGTAAGTTATCTGACTCCCAGATCTTCAGTTATCAT
TAAAGAATTATTTCCAGAGTCATTAGAGATAGTGTTTATA
AAGCACCTAATGTGACAGCCAACACACAGTAAGCATTCAA
TAAATAGTAGCAGTAAATCCAAGGGGGCTTCAGTCCATAT
TGTCTCATCTCAAAGGATTCCTCTGAGTACTTGTCATTCT
GTATACAATTCTTATTTTTATCCAATAATTTGATTTCCCC
CAGATGGCTATTATATATTTATATAATACCTATATTACTA
AAAAAACACATAATTAATTTTTTAAAATTCTTCAATGCCC
TGATAAGGAAAAGCATCCAAAATCGAAAAAAGGAAGAAAC
AAAAAAGTCGATTGCAAGTTCTTTCCAATATTTTATGGGT
TTAAGATTTACCCAAGGGATTATCTAGGAAAATATAATTT
GATTTACTATGTACTACTGATTAAAAGCCTCAAACTTAGT
GACATTACCATGAAACTTGTAGATTTTTGTCCAGTAAAAA
TGAAAATAAAGTCTGGTTTGTGGAACAGATTATCCCAAAG
GTAATGATTTACTGCCCTGTAGGATATTAACCAGAATTTT
CTAATGCAGTGTAGCAATCTTATCCTGACATTCTTTTATT
AAATTGCTTATAAATGCCTAAGTCCTCAAATGCTTTTGAA
ACCAGCATAAACATCTTACTGATTCCTTCTTTAATAAATG
AGCTGAATAAAATCTTTGTCATGTTTATTTTATATTTGCA
TGCAACTCATGGTTTTCATTTTCTTAAAATTATGTTAGCA
GCCTTGAGAAAGCTTAGTAGAAAAACTAATTACCACAGTC
AATATTTTACAAAGTGAAAAATTATTTAGCAACATAAATG
ATCACTTTCTAATTACTCTCTTATACCAGCCTTTTATATG
TGTTTTCTCATACCTGGGCATTCTTGTGTGGCATGAGCAA
GTACAACTGCCACTTGCTGCAGCAAGATAAGTTGGCTGAA
GTTCTAAAGTCTCTTATACAGCTGTGTTAGTAATGAATTC
AAAAATCACTCTAACAATTGCTATTGGCTTCCCTTTGTTT
GCTTATTCCAATCCTTATTAATGGTCTGAGAGATAAGGCT
CCTGTTACCACATGCACACAATATCTGGCTAGCATCACAC
ATACGAGATACAGTTTCATTCCAGTTTTCCTGCCACCAGG
GGAAATAAACAACAAAGGTGGACTCCGAAGGAATGGGCTT
GTAGGTTTAGGCCATCTTGCACCTTGTTAATATGTCATAC
TCATCCACGTAGTCACCATTTGGCAACACTTGGAGCCAGA
TTTCTGCTTAATAAGTCATGTGAATTATCAAAGGCTTACA
TCCTCAAAATTTAGAAGAAACAAAGGTGTGGACAGTTCTA
ATCTGAATTTATTATTGTGTGAATTATTCAAAGTCAAATG
ATGCATATTTTCACATACAAAAAAGATGAGGTATATGATG
AATTCCATAGATTCAAAATAGGAAGAACAGAAAAGGTATA
AAAGGGAAAGTTATTCTCTTCACAGAAGGATTCTCCACTG
TACAAAATAATTCATAAAAGACATTTGAAGGAGCAAAACC
CCCTAATTCTCTAAACTTTTCTTTTTCTCAACACAAATGC
TTAAAGTAGTGTGGTACATTAAGCAAGACTTTGGCACTAT
TAGTAATGTGCCACCTTAGAGAAACCTATTCATCTCACTC
GCATAGGATTTCCTTATCCAAGGAATAAAGAAGCAGGCCT
AGTAGGACTCTAAGACTCTAAATGGAACTTGCTGGTGTTC
CATTTAGCAAGTTCCATTTTATGACTTACAGACAGCTTTT
TCAGAGGACACATTACATAAAATAATATATTCCTGAAGTA
ATGTGAGGAAAATAATTGCCAGAGGATGTCCATAGGGTCA
GCTCATTTGACTTAAGGAGAAAGAACCATGTCCTGTGATA
GATCTACTCATGCTGGTAACTCCTTTTGTCTAGCAGACAG
AATAGAAAAAGAACACCAAAGGAAGCAAGTTTTAAGGGTC
TTAATCAGAGTTTTACCAAAAACTACTTGTCTGGTCTTGG
GCATGTCACTTTGCCTCTTATAAAATGAAGACTTGAATTA
ATTCTCTCTTCCAGCACTAATTTTCATTGTCTACTCAACT
GAAAGATATTTAGTTAGTTGCAGAGGTAGCTAGATCTAGC
CTATATTTTCCATTTACTGGCACTGCTAGTAGGCTTTAGA
GGCTTGAATCCCAGCTCTGATGTTTACAAGCCTTATAACT
TTAGGCAAATCAATTAAACTTGTAGACCCTCAGCTTCCTC
ATCTGTAAAATGAGAACAAAGATGCTATTTATAGCATATA
TTTTAAAGATTAAATGGTTAAGTTATTTAAACTGCCTGAT
ACGATAACTAGTATGCAGTTTTCACTCAATAAGCAGTAGT
TGTTTTCAACATTACAGTCAAGATACGGTAAGACTTCTGA
GCTGAAGAAAAAATTTTGCATAATTATGTTTTAAACTCTA
TCTTCAAAACTGTGTATGCTCTTTTTGATTCAGTGCAACT
TGCCTGTAAATTCAAGATACTCTTCTAGAATTGAAATTAA
ATTTTGGCTATCACAATAATTCTGTTTCATGAGTGTACAA
AGATTTAATAATACATTTATAATATTTTATTAGCTGCAAA
TGGAAAACACTACATACCTGTCTGAGGCTTTTCATATTAT
TTTTTTAAAGTCACTAAGCTAAATGTTTGCATTGACAATT
ATATAGGATAACAATAAGAGAGGATTAGGGTTGAACTATT
GAAGAAGAATGTTCCCTAAGCAAACTATAAAGTCTCTTCA
GTTGAAATAAATGTTTCAAAATAATGTTTGTATAATGTCA
GTATTAACATGAATTCAATGATGTATTATTGTTCATAGAC
CCTGAAAAATGTGGGTGGTATGGACTTTTAGAAGTTGATT
TGAGTTTCAATTTTTAAAATGTAAGCATTAAGCCTAAGAT
CTCAAGAAATGTGAAATTAATGTTAGCTAAGAATTGCCCA
ATTTTATAAACTGATTCATAAAATTGTTGTCCAAAGTCCA
AAATTAATAACTCTAAGCTTAACATTGGTAACATTTCAGC
TTTAGTTACTGTATAGATATTTTCATTTAATAGTGTATCA
GTAATTTATCACTCTCCAATGCCTGACTCTACTATGGAAC
TTACTACTGTTGTGAGGGGAGAAAAAAAATCCCTCTTAAG
TGCACTGTGTCCAAAGGACATTTAGATTTTAAGACTAAAA
TAAAACCTCAAAATCATAAAAATAGGGGTAAAAATGACAA
TACTACAATTTATTGAATATTTGCCTCTTATTGAGCACTC
ACTATGAGTCAGATATTAAGTACATGAGCATTTAAGTTAA
TATTTCCATACTTGGTTAACAACCATGAAAGATAAAAATT
ATTTTCCCCATTTATCAGATAAGAAAACAAGACAGGAAGT
TTAGTTACTTGCCCACAGCTACAAAGCTTTCAAATGACAA
GGCAGGGAGTATTTTTGACCTAAAGTCTATGGTCTCTTTA
CACTGCTCTTTAATAGATTACAGCAAAGCTCTGGAACCTC
TCATCTGTACTTCTACCCTACCCCCATACCTGTCACAAGC
TGTATCTTCTGGCTCATCTCTGGGAGAGGAGGGGAAAATG
AGAAGAGAGAGAGCTGGGTTGTAGCACATAGAATGTGATC
TTTCCTGCCATCCCACAATACTAAGTCTTAAGTCCAGAAC
TGAGGGTAGAAGACACCTCATATGTTCTACATTCCAATTT
CCTACCAGTGTTTGGCATAATCCCTGCCACCACCAAACCG
AAGAAAGTAGTGATATCATAATCTTTAAAAATCCATCCCT
TTATTCAACTGTCTTGTGTGCCAGACCTTCTTTTGATGGA
CTGTCATGGAGGCCCTAAAGGGAATAAGAGAGGGCTGGAT
GTTGGGAGCAGGCCCCCAAAAATCTGGCCATAAACTGGCC
CCAAAACTGGCCATAAACAGAATCTCTGCAGCACTGTGAC
ATGTTCATGATGGCCATAACGCCCACACTGGAAGGTTGTG
GGTTTATGGGAATGAGGGCAAGGAACACCTAGCCTGCCCA
GGGCGGAAAACTGCTTAAAGGCATTCTTAAACCATAGACA
ATAGCATGAGCAATCTGTGCCTTAAGGACATGCTCCTGCT
GCAGTTAACTAGCCCAACCTATTCCTTTAATTCGGCCCAT
CCCTTCGTTTCCCATAAGGGATACTTTTAGTTAATTTAAT
ATCTATAGAAACAATGCTAATGACTGGTTTGCTGTTAATA
AATAGGTGGATAAATTTCTGTTCTGGGCTCTCAGCTCTGA
AGGCTGTGAGACCCCTGATTTCCTACTTCACACCTCTATA
TTTCTGTGTGTGTCTTTAATTCCTCTGGCGCCACTGGGTT
AGGGTCTCCGTGACTGAGCTGGTCTTGGCACTGGGGAAGG
GACAAGAATAATCATAGCAGTAGATTTAAAGTTGGGCTTT
ATTCTGGATTTGGGTAAGGGGAAGCTATTGAAAGGTTTCA
GAGCAGGACATAACTGGCACCAACCTGTGCAAAATCTTGG
TGTGAGACTGCAGTTGGAGAGTCAGGCTCTAGGTGATGCA
GAACTGATGACTATGGGTTGGTGGTGGTGATAGTAAGGAT
TTGAATTTTAGTAAATGTAGGTTCTGAGCCGGGGAAGTGG
TGGCACTTTGTCATTTGGAACTGGATTGGAGGAAGAAGGG
CAGAGCTCACATCACTTGTATGGAGAGAAAGGAGGAAAAG
ATCAGTAGGTGAGAGAAGGGGTGATGAGGTATTACTTCAT
TCTTGGGGCAGAGGACCAAGGAAGCATCCCTGCTCTCTGG
ACACAGTTTTAAGTCCAGGCTGAAGCCAGAGAGAAACAAA
GAGAAAAAGGAGGAGCAACAGATGAAAGCAAAGGCCATGG
GGTGAGGGCACTGCCAGATCTTATAAGAAGACTGAGAGAA
ATCATCATCTATGGTTTTGAGGAGCACATGTCTGTGAAAA
GAGTGCTATTACCCCACCTTCTACTGGGGAGGTAGTGGGA
GATTTTCCTTCCAGAAGGCAAGTGAAAGAAGCTCTGAAAA
AATCCTTAAAGGTGGCTGCAGGAATGGGCATTATTTTCTG
GCAAGATCCACACTAGACTGTAGAGATCACAAGTTCGCAT
TCATCCTGGCTCAGGAGCCAGGCTTGTTGAGGCCATCCTT
GAATAAAGAGCATTCTCAGCAAAAAAGCATGTGGCATGTT
TGCCTTTACATTCTGCTTCCCAATCTGGGGAAGAAGGGAG
GGTTACTTAACATCTGTTCCTAGATTAAGAGATCCCAGAA
GTAGGAAACCACATCTGCAAGGATTGATGGGATTGTTTTG
TGATGTGTCTAGGAAGAAAACAGGGAAAACCTCAACTCCA
TCCCAGTTTTCCATGACCCTTAGAGGATATATAATACAGT
ATCACTCCTCTCATTCCTTTGACTTCATATGAAGGTGCAC
GAGATTAGCAGAAGAGCGGGAACACCAGGGGATACTCAGA
CAGCCTGACCCAGAGAAGAGTTTAGAACTTTTCCTCTTGG
CAGCAATAAAGATGTCAAAATAAAGATGAACAGTGACCCC
TAAAAGTCACCTATAGTCCCTAAACAGAGACTACTATATC
AGCAAAGGCTAGCAGCATCAGACAGAAACAGGCTAAACCT
GAATGAGGAGAGGGCTCCTCTATCACTTGCTATTCAAGTC
TGACCCTCCAAAAGGCAGTATCAGCATCACCTTGGAATTA
TTGGCAGTGCAGAGTCTCAGGCCCCACTCATCAACCTCCT
GAATCAGAATTTTGTCAAGACCAGTAGGCGTTTCATATGC
ATATGAAAGTCTGAGAAGCAATGCTGTAAACTACAGCTGT
CATCAGTAGCTGTAGCTACTGAGGAGCTTGCTCTCCCTTT
CCACTGAGTTGCCTCCAGCAGGCACTGTGAGGACACATAG
GAACCTAGGGTCTGAGGAGAGGTGGGAGGGAAATTCCAAA
GGGAAGAGAAAAAAAGAAAGAGTGTATAAAAAGCGCACAT
AATCCCATTTATTTATTTTTGCTGTTGTAGCCTAGGTTTT
TCATGTGATAGTCAAAAAATCATTGCCAAGGCAAATGTCA
AGGAACTTTTCCCTATGTTGCATTATAGTTTTATGGTGTC
AGGTCTTACATCTAGGTCTTTTATCCATTTTGAGTTTGTT
TTTGTATATAGTGTAAGATAAGGCTTTAATTTCACACTTT
TGCTTGTCGAAATCCAGTTTTCCCAGCACCATTTATTGAT
AGGATTATCATTTCCCCATTGTGTCCTCTTAGAGACTTTG
TTAAAAATAAATTGACCATATATGTTTGGATTTGTTTCTG
GGCCCTGTACTCTCTGTTCCATTAGTCTATGTCTCTGTTC
TTATACCAGTACCATACAGTTTTGAGTATTACAGTCTTGT
AATATAATTTACATTCTGGAAGTGCAGTGGCTTTAAGTTT
GTTTTTCTTTCTCAGTATTGTTGTGGTTCTTCAGGATTAT
TTGAGGTTCCATGTAAACTTTAAGATTGTTTTATCTATTT
CAGAAGAATGCCATGGGAATTTTGATAGGCACTGTGTTAA
ATCTATATTTTGGGGGGTAGTAGGAAGATTTTAATAATAT
TAATTATTTCAATCCATATACACAGGATATCTGTCCATTT
AGGTAACAACAAAAAAATGAAAAGGCAATCTATGAATTGG
GAAAAAAATATTTGCAAACCACATAGCTGATGAGGGGTTG
ATACTCAAAATTTATAGAGAATTCTAACAATTCAATAGCA
AAACAACAAATAACCTTATTTTAAAATGGGCAAAGGACCT
GAACAGACATTTCTCCAGAGAAGGCATACAAATGGTCAAC
AAATATATGAGAAGGTGGTCAACGTCACTAATCACTACGG
AAACATCATTAGGGAATGCAAATTTAAAACACCATGAGAT
ATGATCTCACACTCACTAAGGTGGCTATTATCAAAAAAAC
AAGACATAACAAATGTCGCTGAGGGTGTAGAGAAAAGGGA
ACCCTAGTTCAGTGTTATTGGGAATGTAGATTGGTAGAGC
CATTGTTGAAAACAGTATAGAAGTTCCAAAATAAATTAAA
AATGGAACTACCATATAACCCAGCAATCCCTCTTCTGGGT
ATATATCCAAAGATGAAGTCACCACTTCATAAAGATATCC
ATATTTTTTGCAGCATTATTCGCAGTAGCCATGATCTGGA
AACAACCTAAATGTCTGTCAAAAAGAGGAATGGATAAAGA
AAGTGTACCACAGGCCTATAGTCCCAGCTACTCAGGAGGC
TGAAGCAGGAGAAACACTTGAACTCAGAAGGCAGAGGTTG
CAGTGAGCCAAGATCATGCCACTTCACTCCAGCCTGGGTG
AAAGAATGAGACTACATCTCAAAAAAAAAAAAGAAAGAAA
GAAAGAAAAAAAAAGAAAATATGCCAAACACACACACAGA
CACACACAGAAGAATATTATTCAACCTTTACAAAGAAGGA
TATCCTGCTATTTGCCACAACACTGATAGACCTGGATGAC
ATTATGCTAAGTGAAATAAGCCAAACACAGAAAGAAAAAT
ATTGCATGATCTCACTTATATGTGGAATCTTAAAAAAAAA
AAAAAAAAAAAGAAAGAAAGAAAACAAGGTCAACTATAAG
AAATAGAGAATAAAACAGTGGTTACCAAGGACAGCAGTAG
GGGATAAAAGAAGATATAGGTCAAAAGATACAAAGTAGTA
AATATGTAGGATGAAGCCTAGAAATCTAGTGTATAACATG
AGGATTCCTGTTAATTAAATTGCATGGTATTTGGGATTTT
TGCTAAATAAGTAGATTTTAATTGTTCTTATCACACACAC
AAAAACTATGTAAAATGACAGATATGTTCATTTGTTTCAC
TATAGTAAGCATTTCGTTATCTGTAGGTATCCTATAACAT
GGTATAAACCTCAAATATATACAATAAAATTTATTTTTAT
AAAAGAGAGAGAGAGAGAAAGGCTGAACACCTGTAATCCC
ATCATTTTGGGAGACCAAGGTGGGAGGATTGCTTGAGACC
AGTAGTTCAAGACCAGCCTGAGTGACACAGGGAGGCCCTA
TCTCCAGAAAAAATTTTAAAATAAAAAATAAATTGGCCAG
GCATGGTGGCATGCACCTGCGGTCCCAGCTACTTGGGAGG
GTGAGGTGGAAGGATTGCTTTAGTCTGGGAGGTCATGGCT
GCAGTGAGCCATGATGGTGTCACCGCCCTCCAACATGGGC
AATAGAACATGACCCTGTCTTAAAAAGAAAAAAAAAAAAA
ATCGACATACATCAAATTTCAGATCACCTTGTAGATAGTG
TCAAGGAAAGGAACGGGAAGAAGTCTTAGATAATATTTAA
GAATGAAGTTTTTGGCTGGACATGGTGGCTTGTGTCTATA
ATCCCAGCACTTTGGGAGGCCAAGGCAGGAGAATTGTTCA
CTTGAGGCCAGGAGTTTGAGGCCAGCCTGAGCAATATAGA
GAGACCTATCTCTGCAAAAGCAAAAACAAAAACATTTAGC
CAAGCATGGTAGCACGTACCTACAGTACTAGCTACTTGAG
ACTAAGGAAGGAGGATTACTTGAGCCCAGGAGTTCAAGGC
TGCAGTGAGCTATGATAGCCCCATTGCCACCAGTCTGGGT
GACAGAGCAAGGCCCCATCAAAAAAAAAAAAAAAAAAAAG
AAAGAGAAAGAAAAAGTTTTCAAATGAACAGTCTTAAGTA
CTCAAATAAGAGTGACTCAATAATCAAATGAATAAAAATA
ACATGAAATGTAGCCAAGATGATTTTAAGATTTTTAAATA
TTTAAAATATTAAATAATGTTTAAAATCAGTAAGAATAAA
TACAATCATCCCATATTTATATGTACAATATGTTGACAGT
CCTTAAGAGGGTACTTCAACAGTGATTCGTTTAACCAGCA
AACATTTATTTAAACTCTTTTAAATGCCAGGCACTATGCT
AGGTGCTAGAAATGCAAACAAGACATGGCCCTAAGGAACT
TCAAGATGTAATGGGTGAGACAGTCATTCACTTGGCAAAT
ATTTGTTTATTGAGCCAGGCACTGTTGTGAGGGCTGAGAA
ATAAGAGTGAAAAACACAAGCATAATCACTATTTGTGGTG
CTTACATGGTAGGGGAGAAGACAGATGATACATGAGACAC
ATAAGAAAAATGTATAGTATGTGGGATAAAGCTTAGAAAG
TAAAGCAGTCAAGTAGGATTGGAAGTGTAGGAGGAGTGTT
GCAATTTTAGGTGGGTGGCCAGAAAGAAGTGTGAGTTTTG
ACTAACCCTGAGGGAGGGAGGGAGCACACCATGTGAGTGT
ATGGAAGGAGAGTATTCCAAGCCGACTGAGCTGTAATTCA
AAGGCCTTTATGTACCAAGACCACTGAGGAGGCCATGTAG
CTGCAGCAGAAGGAGGACGGGTGATAGAGGAGTTGAGGTT
GGAGTGGGAACACAGGCCAGTTAGAGTGGGTCTTGATGGC
CACCATGAGAATGTAGGCTTTTTCTCTGAGTGAGGGAAAA
TCCCTGTTTTTAAGCAGGGGAGTAACAGTAATCTGATTCA
TGTTCTAATAGGATAAAGCTGGTTGCTGTGAAAGACGAAA
TTATAAGAAGTTGTTAGATTCTGAGTCTGTTTTTAAGGTG
GAGTCACCAATATTTGCTGTTGAATGTTAAAAAAGGATAA
TATATAAACAAATGACCATAATAAAATATTATTGTGCTTT
GTAATTAAATTCTGTAAATCAAGTCTCATATAAATCCAAA
GAGCTCTAGAGTTGATCCACACACAGCACACCAGGCCCAC
TCTTGCAGGACTTCATGCTGGAACTACATGTTCTTTAAGC
TACACAGAGCACTGCTGTATACCCAGCGGACATCATATAG
CTTTTCTATATTGTGATGAGGAAACTTGGAAAATAAAGTC
ACAGAATGTTATAGTTGAAACCTGTCTTCTTTTCCTGGAC
CAATGTAAACCCCATGTTCGGGTATTTCTTCTTTTCTTTT
TTTTTAAAAACACATGGTGGTAGGGAAATGTTGGAGTATT
TCTTACAGATTTCCCCAACGTTCTGAAGTTGTAAGTTCTA
AACCTATATGTTCCCTTCATTCAAGTTTACTAAAGATACG
CTTATGATGTTCCTCCTATTAGCTCCTACTGTACTAGCAC
TAATCCAAAAGATGATCTCTTAAAGCCTCTTCAATCCTTA
AGAAACCCAAAACCAATTTTTCAAGGTAGTTGAACAAAAA
GTGGTAAACAGGGGTCTCAGAGAAAACATTCCGAAGTGCA
CTGAATCTGAATTATAAATTTCTAAATATCCAGTCATAAG
TCTCAAGTTATTGTCAATGTTCATCCATTCTACCTTTTTT
TTTTTGAAAGAATCTATAAGCCAGGATCATAAAATCACAA
GAATTTACATTTTAAACATGTAACCACAAGGTGGAGATCT
AAAGCAAAGATTAGTTTTCACAGCAGGGCCCAATTTAGAA
TCCAAAACTTCTTATCTAAGGTTAGAGTTGTACCTATCCT
AAGGAAATTGACTTATTATTTTAAGCTAGAAGAAAACACA
GTGCTTATATATCAGTAGTATTTTATATAGATTAGAAATA
CATATGGCATATAAGTATTTAAGGAAGGTTTAAGCAGTAC
TATGTCAGACAGCAAAGTGGAGACATTGATCATATTAGAA
ATTTCAAGCTTTAAATCTAAAGTAGGGAGAACACTATTGT
TATATCATTTCATCATGAGTACATTTAACAAAGGCTAATG
TGATTATTTTAGTCCAAATATATGGTTTATATTGAACAAC
TAATCCTTTAACCTGACAGCACTACCGGACTAGTGGTTCT
AAAGATTCTAAACTGAATGAATAAAACACCCCTCTAGTTT
TATTTCATTGGTATGTGATAATGGGACTGACTTACCAAGT
TAGACCCTGGTGACAGCCGAAAACTTTCACCTTCTTTTTA
GATGAATGGGTTTTATCAGTTTCCCTGATTATACACCAAA
CACATTTGTTTAATTCACAAACTATGCTCCAGGTTTACTC
ATCTAGAAGTTTCATTATTTTTTTTTTAAATCCATTTCTT
TTGCTTTCTTTCAGTGTGAATAAGTATTCTTCCCTATAGA
AGCAAACAACTATCGAAACAGAAAATCTAAGCTAAATAAC
AGATAGAAAATATGGTACGATCTTTTCTCTCTGCTTCTTC
TACTTCCAGGTGCCTTTATTCAGAGATCACAAAACAGAAG
TTAATTAAATTAACTACCTTCTTCACCCACCCACAACCTC
AGCTGAAATTCTTGGCAGCGAACGAATGCCTTAAAGTTCC
TCTGTTATTTTTTATTGTAATGAAAGAACTCATTTGTGGA
AACTATATATCCTCTTAGGTTACTCAGATTCTGAGACCTT
CAATCTTCAATTTATTAAGAGTTTTGATCACCTATACCTT
AGAAAATTAAAATGGAAGGCAAGCACAAACTCAAGTATTA
TTGCTCTCAGCTCTTAGGTGGGAATTTCCACTCATTCCTC
AGCTCTGATTGATCTCATCTCAGTCACCTGCCTGTGTTAC
AAGTAGTGAAGGAGAGTTTCAAGCTGCTTATTTACATAAC
GATCAAAGTTTGGGATCTGCACTTAAGAGACCTTTGATCC
TGTACACCTTGATTTAGAAATCAAATTTGGACTCTAACAA
GAAACATTTGTCCCTTCCGCTACTTTCTGGTCTCAGCGAG
GCCGGAAATACCAAGAGAGGACTCCGCAGTAGTTTAGAAC
TTCCGCTTCCTGTTCTGGACGAAAGCAGAAGTGGAGAAAC
ATGAAAATGTTAACCAAGAAGCACAATGACCTTTTGCAGA
CCACCACAACATTGAAGTTAAATTTAGTTCAAATGTTGCC
TGTTTACTTAACCAGTGTAAGTTTATGTGACACCATATTA
AACCAAAACAAAATCTGTAGAAACAGCCCGGGCGACATTG
AAAGACCCTATCTCTAAAAACAAAACAAACAAATAAAAAT
CTATCCCTGAGCCGGGTGCAATGACACAGGCCTGTAGTTT
CAGCTACTGGGGAGGCTGAGGCAGTAGGATCAGGAGTTCC
AGCAGAGCCTTTGCAAAAATAGCAACACCAGCTCAAAACA
AAAATCTGTAGGAAGCTTTCAGATCACCATTACTGATTTG
CAGAGGAACCTGAGAGAGTGAGAAACATTATCCAAAAGTG
ACCCCTGGAATGCAAGGGGCCAGATGATCAGTTACTAGCT
TAGATGGCAATAGGGGCTGTTCAATTTTTCATTTAGGTAG
TGGTATTCAAATTGTGCATGCATCAGAATCACACGGAGGG
CTCCTTAAAATGCAAATTGCTGTGCCCATCCCACTCTCAC
CCCCCAGTCTCTAATTCGGTAAATTTGGTGCTAGGTCAGA
AAATTAACATTTCTAGTAAATTCCTAGGTGTTGCTGATTC
TGCTGATCTGAAGACTACATATGGAGAACCACTGCTCTAA
GTAATTTGCCTGTGAAAATGGGAAAACATCTTAAATTTTA
GCAAATGTTGGGATCTCATTTTAAAGAGGAAATAAGACAA
AAGAGTTAGGCGCATAGGGTTCACAATCAGCAAAACTTGG
GATTTGAATCTGGATCTGTCCAAAGCCATGAGTCTGGGCA
AATTGCTTAAACTCCCTGAACCACAGTTTCCTTACTTCTA
GTATGTGAAATAATAATCATATCTGTCGCTGAGAACCAAA
TAAAGTATTCCATGAAGGTGTCTGGCATATAGTACCTCAT
AAATGATTATTATTTTTAAGATTACATACACTATTAGAAA
AAATGGTCATATGTAGGCAATACTTTCTGAGATCTAGTCA
TGGGAGAAAGTTTAGTCAGGATACAATCTGTATTTGTTTT
GGATTTAAATTAGATGAAGAGATTGATACAGCTTAAAGAA
CAGTCTTTCTCCTTTCAAATAAATAACTCTCGTAAGATCC
CTGGTTCTTTCTTGAAAGCTATCCCTAATTCCCATTTCTT
TATTGTCATTTTAAAGTTTATTCTAACATTTATTTCCTTA
TTCTGTCCCTTGCTGCTTTATTTCTCTATGCTGCTGTTTA
CACCAAAAACAAAAAACAACACAACAACAAAAACTGAACT
TTTTCTTCTAGCAAGGAAAAATTTGAATAACCCTAAAGCT
CTTATGTAGTGAAGTTAACCCTTTCCAATCACCACGAAAT
CAGAATTTGAACACAAAGAATAAATAATTAACTTAAAAAG
AATAAAATTAACAACACCTGTTGTTAACTAAACTAATGCT
ATTTCAATTAATGTATACTACCCAATTTCATTGTTAATGA
GACATCTGTGCATTTTCACCAAAGTAACAGTATATTGCAT
CCCAAAGCAAAGACAGAACTAGAAGAAAGTGAACAGCAAT
TCTCCATCTCTTCTAATAATTGGAAATGGGCTCAACTTAA
TGCATGAAACATGTTTGCTGATAAAAGGATAGTTCATTCA
TATATTAGGCAAATATTCACTGTGAGCTTACCATGTGTCT
CTTTCTGTGACACTGGGGATATACTGGTGAGTAGAAGAGC
CCAAAGGCCTTACTTCATGGAGCTTTATAGTCTAGTTGGG
AAAACAAACAATCAAATAAGCACACAAATATATAAATAAA
GAGAAAGAGTGATAGGTGCAATGGACCAAAAATACAGGTT
AAGTAACACAGGGACATTGGGGTAGGATCAGGAGTTCCAG
CAGAGCCTTTGCAAAAATAGCAACACCAGCTCAAAACAAA
ATCTGTAGGAAGCTTTCAGATCACCATTACTGATTTGCAG
AGGAACCTGAGAGAGTGAGAAACATTATCCAAAAGTGACC
CCTGGAATGCAAGGGCCAGATGATCAGTTACTAGCTTAGA
TGGCAATAGGGGCTGTTCAATTTTTCATTTAGGTAGTGGT
ATTCAAATTGTGCATGCATCAGAATCACACGGAGGGCTCC
TTAAAATGCAAATTGCTGTGCCCATCCCACTCTCACCCCC
AGTCTCTAATTCGGTAAATTTGGTGCTAGGTCAGAAAATT
AACATTTCTAGTAAATTCTAGGTGTTGCTGATTCTGCTGA
TCTGAAGACTACATATGGAGAACCACTGCTCTAAGTAATT
TGCCTGTGAAAATGGGAAAACATCTTAAATTTTAGCAAAT
GTTGGGATCTCATTTTAAAGAGGAAATAAGACAAAAGAGT
TAGGCGCATAGGGTTCACAATCAGCAAAACTTGGGATTTG
AATCTGGATCTGTCCAAAGCCATGAGTCTGGGCAAATTGC
TTAAACTCCCTGAACCACAGTTTCCTTACTTCTAGTATGT
GAAATAATAATCATATCTGTCGCTGAGAACCAAATAAAGT
ATTCCATGAAGGTGTCTGGCATATAGTACCTCATAAATGA
TTATTATTTTTAAGATTACATACACTATTAGAAAAATGGT
CATATGTAGGCAATACTTTCTGAGATCTAGTCATGGAGAA
AGTTTAGTCAGGATACAATCTGTATTTGTTTTGGATTTAA
ATTAGATGAAGAGATTGATACAGCTTAAAGAACAGTCTTT
CTCCTTTCAAATAAATAACTCGTAAGATCCCTGGTTCTTT
CTTGAAAGCTATCCTAATTCCCATTTCTTTATTGTCATTT
TAAAGTTTATTCTAACATTTATTTCCTTATTCTGTCCCTT
GCTGCTTTATTTCTATGCTGCTGTTTACACCAAAACAAAA
ACAACACAACAACAAAACTGAACTTTTCTTCTAGCAAGGA
AAAATTTGAATAACCCTAAAGCTCTTATGTAGTGAAGTTA
ACCCTTTCCAATCACCACGAAATCAGAATTTGAACACAAA
GAATAAATAATTAACTTAAAAAGAATAAAATTAACAACAC
CTGTTGTTAACTAAACTAATGCTATTTCAATTAATGTATA
CTACCCAATTTCATTGTTAATGAGACATCTGTGCATTTTC
ACCAAAGTAACAGTATATTGCATCCCAAAGCAAAGACAGA
ACTAGAAGAAAGTGAACAGCAATTCTCCATCTCTTCTAAT
AATTGGAAATGGGCTCAACTTAATGCATGAAACATGTTTG
CTGATAAAAGGGATAGTTCATTCATATATTAGGCAAATAT
TCACTGTGAGCTTACCATGTGTCTCTTTCTGTGACACTGG
GGATATACTGGTGAGTAGAAGAGCCCAAAGGCCTTACTTC
ATGGAGCTTTATAGTCTAGTTGGGAAAACAAACAATCAAA
TAAGCACACAAATATATAAATAAAGAGAAAGAGTGATAGG
TGCAATGGACCAAAAATACAGGTTAAGTAACACAGGGACA
TTGGGGGTTGGAGCAGCACAGATAAAAACACTCAGATGCT
ATGGAAAGGCCATGAAGTGACAGGAGCATGATGGCACATT
GGAAGATACTAAAGACCAGAGATGCTGGAGGTGAGAGTGA
GGAGGAAGGATGGCTAAGACAGGATCACGGAGTGTCTTGT
CAACCATATGCGTCTTCATCCTAGGAAGGATGAGAAGCCA
CCAAAGGATTTGAAGAAGAGAATTGGCATGATCTAACTCG
CATTTTTAAAAGATCACTTGGGCTTCAGTGTGCCAAATAG
GTTGCTGGGTGTAGGGAAGTATAAAACAAAAGGGGGAAGG
AATGGCAAGAATGGTAACAAGAGTCAGTGCAGTTTAGGGC
ATTACTGTTATAGCCCAGGTGAGAGAGAGATGATGGTACA
TTGTACCTTGTTGTGATGAAATAGCTTAGTTATTCATTGT
AGCCTTCTTTGGTGGAAATTTGTGCAAATAAAAAATATCA
TTTTTTCAGATGTCAAAATATTGATGTGCCTGAAAACCTA
TAGATGGATCACATAATTGTTGAAGGTCCCTTCCATACTT
TGACATGATTTAGATAAATTTCAAACCCACACGGTCGCAC
AACCAGCCTTAAGAGTGGTACTTTGTTTTGTTTTGAGGCT
GCTAAATAGATGGCCCAAAAGATCCATTCACATGGGTATC
TGAACTCACCATTTGATATTTCATTTTTGTATGATAAAGG
CTTATCAGTTCTCGGGAACCACTTGAATAAATATTTCCCA
GAGGAAAATGTTTTCTAGGTAAGACACCAATGAGGATTAC
AAAAGAACTAGCTAAGAACAAACTTCTGGAAACATAGGAC
TGAGGATCTTCCCTGGGGAGGAATTTATTATAATCATAAT
CCTGAAAGATACCATCTCAAATGTCATAATCCCACATGTT
GAAATCCTTAAAAATCAAAATCCCAAAAATATAATTCTGG
AAAAAAAAACTCTACACAAATAAACTAGAAAACCTAGAAG
AAATGGATAAATTCCTGGACACATACACTCTCCCAAGACT
AAACCAGGAAGAAGTTGAATCCCTGAATAGACCAATAGCA
GGCTCTGAAATTGAAGCAATAATTAATAGCCTACCAACCA
AAAAAGTCCAGGACCAGATGGATTCACAGCTGAATTCTAC
CAGAGGTACAAGGAGGAGCTGGTACCATTCCTTCTGAAAC
TATTCCAATCAATAGAAAAGAGGGAATCCTCCTAACTCAT
TTTATGAGGCCAACATCATCCTGATACCAAAGCCTGGCAG
AGACACAACAAAAAAGAGAATTTTAGACCAATATCCCTGA
TGAACATCGATGCAAAATCCTCAATAAAATACTGGCAAAC
CAAATCCAGCAGCACATCAAAAGCTTATCCACCATGATCA
AGTGGGCTTCATCCCTGGGATGCAAGGCTGGTTCAACATA
TGCAAATCAATAAATGTAATCCAGCATATAAACAGAACCA
AAGACAAAACCACATGATTATCTCAATAGATGCAGAAAAG
GCCTTTGACAAAATTCAACAGCCCTTCATGCTAAAAACTC
TCAATAAATTAGGTATTGATGGAACGTATCTCAAAATAAT
AAGAGCTATTTATGACAAACCCACAGCCAATATCATACTG
AATGGGCAAAACTGGAAGCATTCCTTTGAAAACTGGCACA
AGACAGGGATGCCCTCTCACCACTCCTATTCAACATAGTG
TTGGAAGTTCTGGCCAGGGCAATCAGGTAAGAGAAAGAAA
TAAAGGGTATTCAATTAGGAAAAGAGGAAGTCAAATTGTC
CCTGTTTGCAGATGACATGATTGTATATTTAGAAAACCCC
ATTGTCTCAGCCCAAAATCTCCTTAAGCTGATAAGCAACT
TCAGCAAAGTCTCAGGATACAAAATCAATGTGCAAAAATC
ACAAGCATTCTTATACACCAATAACAGACAAACAGAGAGC
CAAATCATGAGTGAACTCCCATTCACAATTGCTTCAAAGA
GAATAAAATACCTAGGAATCCAACTTACAAGGGATGTGAA
GGACCTCTTCAAGGAGAACTACAAACCACTGCTCAGTGAA
ATAAAAGAGGACACAAACAAATGGAAGAACATTCCATGCT
CATGGATAGGAAGAATCAATATCGTGAAAATGGCCATACT
GCCCAAGGTAATTTATAGATTCAATGCCATCCCCATCAAG
CTACCAATGACTTTCTTCACAGAATTGGAAAAACTACTTT
AAAGTTCATATGGAACCAAAAAGAGCCCGCATTGCCAAGA
CAATCCTAAGTCAAAAGAACAAAGCTGGAGGCATCACGCT
ACCTGACTTCAAACTATACTACAAGGCTACAGTAACCAAA
ACAGCATGGTACTGGTACCAAAACAGAGATATAGACCAAT
GGAACAGAACAGAGCCTCAGAAATAATACCACACATCTAC
AACCATCTGATCTTTGACAAACCTGACAAAACAAGAAATG
GGGAAAGGATTCCTATTTAATAAATGGTGCTGGGAAAACT
GGCTAGCCATAAGTAGAAAGCTGAAACTGGATCCCTTCCT
TACGCCTTATACAAAAATTAATTCAAGATGGATTAGAGAC
TTAAATGTTAGACCTAAAACCATAAAAACCCTAGAAGAAA
ACCTAGGCAATACTATTCAGGACGTAGGCATGGGCAAGGA
TTTCATGTCTAAAACACCAAAAGCAATGGCAACAAAAGCC
AAAATTGACAAATGGGATCTAATTAAACTAAAGAGCTTCT
GCACAGCAAAAGAAACTACCATCAGAGTGAACAGGCAAAC
TACAGAATGGGAGAAAATTTTTGCAATCTACTCATCTGAC
AAAGGGCTAATATCTAGAACCTACAAAGAACTCAAACAAA
TGTACAAGAAAAAAACAAACAACCCCATCAAAAAGTGGGC
AAAGGATATGAACAGATATTTGTCAAAAGAAGACACTTAT
GCAGCCAACAGACACATGAAAAAATGCTAATCATCACCAG
CCATCAGATAAATGCAAATCAAAACCACAATGAGATACCA
TCTCACACCAGTTAGAATGGTGATCATTAAAAAGTCAGGA
AACAACAGGTGCTGGAGAGGATGTGGAGAAGTAGTAACAC
TTTTACACTGTTGGCAGGACTGTAAACTAGTTTACAATCA
TTTATTGAGAATAAACTCATTTATTGAGAAAGTTTCAATG
TTTTTACATACATGCACAATGCTTATCTGCAAAGTGAACA
TTATAACACACTTTCATGGAGTCAATTTAACACACTTGTA
ACACACATTGTAACACACTTTCATGGAGTCAATTTTAAAA
AAAATGCATGAAATGAATCAGAAGTCTCTAAAAAATTCTA
CACAGTTTATACCCCCAGTATTCGAAATGATGTGAACATG
AAATATATAGCATATAGAATGATTAAAAAAAAAATACTGA
CAATTTAGTGCAAAAAAACAAAAAAGAAAAAGTTTTTTTT
TTTTTTTTTTGAGACAGAGTCTCACTCTGTCACCCTGGCT
GGAGTGCAATGGTGCGATCTTGGCTCACTGCAATCTCCGC
CTCCTGGGTTCAAGCAATTGTTCTGCATCAGCCTCCTGAG
TAGCTGGGATTACAGGTGCCAGCCACCACGCCCTGCTAAT
TTTTGTATTTTTGGTAGAGATGGGGTTTCACCATGTTGGT
CAGGCTGGTCTTGAACTCCTGACCTCAAGAAATCCACCCC
CCTCAGCCTCCCAAAGTGCTGGGATTACAGGTGTGAGCCA
CCACGCCCAGCCAAGAAAAAGGAATTAAAAACAAAATTTG
ACATATGAAAAAGTGAATTACAGGAATAGACTATGGGCAA
TTGCAGGGAGATAGTCCATAAGAGTTGGCCAACTTTCATG
ACTATTAACTATATTTTGAATCTGGCATCACAATAAATAG
CTGCTTTTTTCTTTTAAGAGAAGACTCTCCTTGGAGAATA
CATTTACATTCATTTTCTATATGGTGCTGCTCCTTGGGAA
ATTCTTCTGTGATTCTACATATACATTGACATGAACATTC
CCTATTAAAATTTTACCATCTTCTGGTTAGGGATTTTGAA
CTTTTGGGATTTCAACATTCAGAATTATGCTGTTTGGAAT
TGTGTCTTTTGGAATTATGATCCAAACCCTTCCTTAGTAG
GCCTATGTGGCAGAAGAGGGAGAGGTGCAAAACAGAATAG
GTAAAGAGGGAATGAGACACTAAAGACAAACTTCACCTCT
TTCCTCAAGCTTGCCATGCCTGCGAATAAGGAGTCATAGG
AGGTTGTTACAGGAAGTATGCTGTCATTTTTAATTGGTTT
TACACTATGCTTTCCTTCTATAGAAGCTCAGCCAAGAATG
ACAATAAGTCCTAGCCATATATATTCTAATTAGACTCTAT
TATTGAAAGCAATCTCAGTAAAAACAGAAGCTAGGCATAG
TGGCATACGCCTGTAGTCCCACCTACTCAGGAGACTGAGG
CAGGAGGATCGCTTGAGCCCAGGAGACAGAGGGAAGGATG
CGTTCACGAACATGGACTTCCTCTCCACAACAGTTCAGAA
GGCCACTACTTCTCTTCTCCCTTTCAATTTATTCCTGTGG
TGAGAGGATTCCCATGGTTCCTATCTTTTGAAGGTGATAC
ACAAGTCCCCAAAATTGTGGCACTCCCAAGGGATCAGGCT
GTTTATTTTCTCTCCCTTAAGGTACAGCTGAGCCCTGAGC
CACTGTCAAGATACTCTAGGTTGAGAATTAAATTCCTCTG
TTTTAAAGCCTCTATCATGAATTTGGATGAAGATATTTGA
TATCTGGCACAGAATCCTCTCTTTTTCTTATATACTGAAT
TTAGTATGTTTAGTTCTATGTTGTTGAAGATAATGTACAT
AAAGTTCATAGCATAGTGCTTGTTTTATTCAAAAGACTTA
TACCTAAGATAAAACCACTGCTTTACTTCCTCTAATATTG
CTCTCAACTTCTACTGAGAACCCTTCTTGTATTCTGCATG
CTGTTATTATACGGAATTTTATTGCCAGTGAGTCTATAAG
AGTTTTCCTGGAGTTAAAATCTTCTAAGGCAGTGAACAGG
TGACAATGCAGGTACTGACCCTGGTCCAAGCCTACTGGAT
TAAAATCTCTATTCTGATAAACACTCCAAGCAATTCCTGC
TGTATTGTAGCTATGTCACAGCACTATACGGATGCGCTGC
TCTATTTCATGTTAGTGGGAGGGAAGGGAGTGGGGTGTGT
ATCACCCTCAGCTGCCTTCATTCATGAGGCAGCCTAAAGT
GTTCCATTCATTTGGTTAGTCAAGTAGGTTGGTCCAAAAT
TTTGTCTTGGTCAAAAAGGTTAAAATAATTTCTCTTAAAT
TATTTTAGGAGTGAAATTTGAGTAAAGGGAGGCTGATTAT
CATCTAGTCTCCACATAGATGGAGCTACCGCTCTGGTGGG
CATTTGGAAATGTCAGAGGTGAGGGAGGGAGTCACATTGC
TGACTGATGGGTGCTGTGGGCACTTGGTGGTCAGGGTCTA
AGATGCTAAACTTCCTGCCTTTGGGTGACCTCTCACATAA
AAAGAATTGTGCTGCCCCAATGTCAATAAAACCCTAGGTT
GAGAATTAAATTCCTCTGTTTTAAAGACTCTGTCATGAAT
TTGGATGCAGATATTTTGATATCTGGCACAGAATTCCCTC
TTTTCTTATATACTGAATTTAGTATGTTTAGTTCTATGTT
GTTGAAGATAATGTACATAAAGTTCATAGCATAGTGCTTG
TTTTATTCAAAAGACTTATACCTAAGATAAAACCACTGCT
TTACTTCCTCTAATATTGCTCTCAACTTCTACTGAGAACC
CTTCTTGTATTCTGCATGCTGTTATTATACGGAATTTTAT
TGCCAGTGAGTCTATAAGAGTTTTCCTGGAGTTAAAATCT
TCTAAGGCAGTGAACAGGTGACAATGCAGGTACTGACCCT
GGTCCAAGCCTACTGGATTAAAATCTCTATTCTGATAAAC
ACTCCAAGCAATTCCTGCTGTATTGTAGCTATGTCACAGC
ACTATACGGATGCTGCTCTATTTCATGTTAGTGGGAGGGA
AGGGAGTGGGGTGTGTATCACCCTCAGCTGCCTTCATTCA
TGAGGCAGCCTAAAGTGTTCCATTCATTTGGTTAGTCAAG
TAGGTTGGTCCAAAATTTTGTCTTGGTCAAAAGGTTAAAA
TAATTTCTCTTAAATTATTTTAGGAGTGAAATTTGAGTAA
AGGGAGGCTGATTATCATCTAGTCTCCACATAGATGGAGC
TACCGCTCTGGTGGGCATTTGGAAATGTCAGAGGTGAGGA
GGGAGTCACATTGCTGACTGATGGGTGCTGTGGGCACTTG
GTGGTCAGGGTCTAAGATGCTAAACTTCCTGCCTTTGGGT
GACCTCTCACATAAAAAGAATTGTGCTGCCCCAATGTCAA
TAAAACCCTAGGTTGAGAATTAAATTCCTCTGTTTTAAAG
ACTCTGTCATGAATTTGGATGCAGATATTTTGATATCTGG
CACAGAATTCCCTCTTTTTCTTATAGACTGAGTTTAGTAT
GTGTATTTCTATGTTGTTGAAGAGAATGTACATAAAGTTC
ATAGCATAGTGCTTGTTTTATTCAAAAGACTTATACCTAA
GATAAAACCACTGCTTTACTTCCTCTAATATTGCTCTCAA
CTTCTACTGAGAACCCTTCTTGTATTCTGCATGCTGTTAT
TATACGGAATTTTATTGCCAGTGAGTCTATAAGAGTTTTC
CTGGAGTTAAAATCTTCTAAGGCAGTGAACAGGTGACAAT
GCAGGTACTGACCCTGGTCCAAGCCTACTGGATTAAAATC
TCTATTCTGATAAACACTCCAAGCAATTCCTGCTGTATTG
TAGCTATGTCACAGCACTATACGGATGCGCTGCTCTATTT
CATGTTAGTGGGAGGGAAGGGAGTGGGGTGTGTATCACCC
TCAGCTGCCTTCATTCATGAGGCAGCCTAAAGTGTTCCAT
TCATTTGGTTAGTCAAGTAGGTTGGTCCAAAATTTTGTCT
TGGTCAAAAAGGTTAAAATAATTTCTCTTAAATTATTTTA
GGAGTGAAATTTGAGTAAAGGGAGGCTGATTATCATCTAG
TCTCCACATAGATGGAGCTACCGCTCTGGTGGGCATTTGG
AAATGTCAGAGGTGAGGGAGGGAGTCACATTGCTGACTGA
TGGGTGCTGTGGGCACTTGGTGGTCAGGGGTCTAAGATGC
TAAACTTCCTGCCTTTGGGTGACCTCTCACATAAAAAAGA
ATTGTGCTGCCCCAATGTCAATAAAACCCTAGGTTGAGAA
TTAAATTCCTCTGTTTTAAAGACTCTGTCATGAATTTGGA
TGCAGATATTTTGATATCTGGCACAGAATTCCCTCTTTTT
CTTATAGACTGAGTTTAGTATGTGTATTTCTATGTTGTTG
AAGAGAATGTACATAAAGTTCATAGCATAGTGTTTGTTTC
ACTTTAGATAGCTCTTTTCAGATTTACATTGATTTGATCA
ATGAAAATAAATGATAGAGGAGGATTAATTATAATGATTA
TATTTTTCCTGGGGCTTGCCAATTTGAATACTATCTAGAG
TGAAAGAAACAATGGAAGAAAGGTGGTATCACCTGTCTTA
ACTTACAAAGTTGGCATGAAACCTCTTGACTTCAGGAAAG
TCCAGCATCTGTTAGACCAGAATTCCTCATGAACTTTCCA
TTATCATCACTAACAACATTAAACTTTTGAAAGAAAGAAA
AAGAATAAAGAGAGAGAGAGAAAAGAAAGAGAGAAAGAAA
AAAGAAAGAAGGAAGGAAGGAAGGAAGGAAGGAAGGAAGG
AAGGAAGGAAGGAAGGAAGGAAAGAAAGAAAGAAAGAAAG
AAAGAAAGAAAGAAAGAAAGAAAGAAAGAAAGAAAGAAAA
AAAAAAAAATGAAATGAGAAAAGAAAAGAGAGGAAGGAAG
GGAGAGAGGGAAGGAAGGAGGGGGAGAGTTAAGGAAGGAA
GGAAGGAAATAGTAACTACATGAAGTGATTGGTATGTTAA
TTAGCTTTATTTTCATTTTCACGATGTAGATATATACAGA
AACATCAAGGTATACATCTTAAATATACACAATTTATTAT
CTGTTAATTCAGTAAAGCTGAGAAAAAAACTATTCAATGG
ATTACACAGAATTTTCCTGAAAGTTGGGAAGATAGAGTGC
TTTTCATTGAAACACTGTGCATTAATATTTGGCCTTAGCT
TTCACGGTTGTTAACAGTAGTTTTTAAGATAAATTGTGTT
TTCTATAAAAATAAATCCAGTGTTAGGATTCATAATTTGT
ACCAGACTCAGGGAAAAAAATCCTTGCTCCAAAAATGCAT
TTGAAATGGTATTCTTGCCAGAAGCTATATGCCATTCTGC
AATTTATTTCCTCCTCAATAGAAGAAAGAACTTCAAACCC
ATAAGTATACACATATGCTACAAGCATGTCTAAAATCTAA
ATGTAGGAAGTCTGAACCCACTTCCACATGATACAATTGG
CAATTCTATAATTTATCTTGCAAGATAATATAAAAGTAAC
AAGAATTAGAGATTGAGAGAAGACATAAATTACACAAGCA
AAGAATAGTGAGGTGTAGAAAATAAACTTTCTAAAATACA
AATGTGATCAGCAACTCCTATCATCTTCAGGATAAAATTC
AAGTTCCTTGAGATGTCCTGCAACTCCTTTCACATTCTGA
CCTTTTGAAAACTGACAAATCTTAATATATTTTGAGCACT
TACTTGAAAAGCAAAGCAAAGCATGTGGAAGCTTAATATC
ACAAAAAAGGAAACGAAAGCACTGCTCTGAGGGATGGAAG
GAATGAAGTTCTAGTGTCCACTTTGCCACTGACTTTGTAC
AAGTTACTTTGGTCATCTGTGAAATTGTGAGAGAAAATAG
ATGGTAGCTGGTGCTAACAATTCATTAATCTGCTAGAATT
TTTGCTTCATTGATGGAATTGCTCAGCATGTCAACAAGGC
TTATCACTGGTCTGTTTCACATCATTTTTTAATGAACTGT
GCCCTGGATTAACATAAATTTAAGAAGTAACTGCTAGTAG
TTTGAATATTGATACCTTTTTAGAGTGGAAAAGGGAATTT
TTGGCAGCAGAAAGCAAGCAGTGAAACTCATGCTCTCTTT
TATTTTATGGGAATGTAAGTTTTTAAAACTCCTAGTACTT
TACCCATCTGTTTCCCTGAACATTCATTTGAAAAAAGTCT
TTTAAATTTCAGCTGAGCTGCAAAAAGTTCATTTTAACAA
TTTATCACATTGAAGCAATTCAAGTTTGTCCTAATTCTAC
ATATAGAGAAACCTTCCTTGTAGCAATTTATTAGAGGACA
TTTTTGGTGTCTTTCACAGTGATACTCAGACTATTTTTAG
TACATGAGTTCTCCTCAAGACTTTTTCAAAAGAAGTGTGT
TTCTAAATAAACTTTCAAAAGAAATCCAATAAAAGCAAAG
ATAGTATGACAGCAGCTACTTGGGAGAAAAAAAAGCCGTC
ATAATTGGTCTATAAAGGTTTCTTCTGGGAAGCTCATGCT
GCTTAAATGAAATTCTAAAAGTATCAAGATTTCAATACTT
CTATGCAAATTAGTAGACTCTAAAATATGTACACAAATCT
AAAATGACTGGCTCAGAATGTATAATCACCATACTGCCAC
CAGCTACTCTAAATTTCACCCAAAGCAATCCAGTCTCCAA
TTTAATCCCAAGAGGATATACTTTTATGCATTTCTAAAAT
CTGAATTCTACAAGAAATCAGCTTTCTGCAGTCCCCTGGT
GGCTTCCAGCCCCACATCTTTTCACATTGTCTCCCCTCCC
ACCCAGCAGTTTCTTTCACTGAGGACCTACATTCAACAAA
AAGCCCCAGAATGCTGCCTACTGTATATGAATCACCCAGG
CAAAATTCGGAGTCTTAAACAATGGCATTGGCATTCCAAT
TAACTGTACACATTGTCAAGGCACTGATGATGGAATTTTG
AAGTATGTGGCAGAACTGTGTTCCAGCAGAAAAAGGAGAA
AAACCAATTTCAACTGTAATAATTAGGATTTGCACTCTTG
GAAACAGCACTGGGCAGAATCTCACCATCATCCAAATAGA
TGCTATAGGATCTATGGAAGTTTGCATCATGTAAGAGTGA
CAAAGAATGGACATTGCTATATAACTTTCGTTCTGCCCCC
ATTCAGTTGAGAATACTTCCATCTGGCCTGATGGGCCAAG
AGGAAATGGGAAAAGCCTGAAGTTTATCTGGATTTATGTT
AAAGGACTACTGGCCAGAAGCAGGAATACAAAATAGATGA
GCAAAGGATAAAAGGTGAAGAATTCAAGACAGCATACATG
AATGAAGTTCACAGGACAGATTTCGGCAGGAGAGAGACGT
GGGAGAGAAAATTTGAAGAGGTTTACTATGATAAGAAAGG
TGGCTCACCCCTGCAATCCCAGTAGTCTGGGAGGCCAAGG
CGGGCAGATCACCTGATATCAGGAGTTTGAGACTAGCCTG
GCCAACATGGTGAAACCCTGTCTCTACCAAAAATACAAAA
ATTATCTGAGCGTGGTGGTGTGTGCCTGCAGTCCCAGCTA
CTCAAGAGGCTGAGGCTCGAGAATCACTTGAACCTGGGAG
TTGTAGGTTGCAGTGAGCCAAGATCGCACCACTGCACTCC
AGCATCGGCGACATAGCAAGGAATTTCCTTGGAACATTGC
AATAAACATTTAAATTCCCTTGAATTAATTTTCATTGCCT
GATTGGTGTTGTTTTGAATGTGATACCATCTACAAGGGAT
CTCTTGGTCTCTCAGGCACAACTTGAAACCATAATCTTTC
CAAAATTGCAAATCTGATCATGTCACTCCTCTCCTGAAAA
TTCTTCAGAAGTTCCAAATCAGTCTGCTTAGCACTGGATG
AGCTGGTCCCTAATTCGGTCCCGTCACATGTCCTACTATC
ACCTAAATTCTGCGCTCCAGCCATACACGTAATGGATTGT
TCTGCAGAGGCATTGTGATCTCACAGGCCTTCAGACCTTC
ACACTCACACTGCTCCCTCAGCTTGAAATGCCTCCCTACC
TCATTCTTTTATTTATCCTCTCATACAACAAACATTTATT
GAGCACCTATCATGTGTTAAGCACGTTCTAGGTTATGAGT
AACCAAAACAGTAAACAATGATCACAACAACAATAACGAA
ACAGTGAACGAAACACAAAATAAGCACCTGCCTACATAGG
GCATACATTCCTTTGGATAGTTCTTCATGCTATTCAAAAC
ACACTCTGATATGATAGTAACAAAAAGTAGGGTGTGGACC
TTGATTAAATCTTGTTTCAAGCACATTACCTTTTAAAAAA
TCATGAAACAACAGAAGAAACTTGAATCTTACTGGATATT
TGAAAATATTAAGAAATTGTTATTTCTAGGTGAGACAACA
GTATTGTAATTATGTTTTTTAGTAAAAATGAGAGTCTTGA
TCTTTTATGGATACACACTAAAATACTTATGGGTGAAATA
ATATGCAGTCTGAAATTGGATTTAAAATAGTCTATTTAGC
TGGGTTCTATGGCATGCACCTGTGGTCTCAGCTACTCGGG
AGGCTGAGGCAGGAGGATCATTTGAGCCCAGTAGTTCAAG
TCCAGGCTGGGCAATGTAGCAAGACTCTGTTTCATGTCAT
CAAAGAAAAGAGAGAAGAGAGACCTGACCTAACAGAGCAT
CATGCTCAGCCCCCTTACCATGTGATTCCCCCTTGGACCA
ACTCAGGACTCTGCAGAGTCCCCACCAGCAAGAAGGCTTT
CATTAGATGTGACCCTTTGACCTTGGATTTCTCAAGCTCT
AGAACTGTAAGAAATAAATTCCTTTAAATCAATTAAAATA
AAATAGCCTATTGGGGGTTGTAGGGAGTGAAGAAGTATAG
ATAAAACAAGATTGGTTATGTGTGGATAGCTGTTAAATTA
TCTGTCTACTTCATATATGTTTGAAAATTTCCATTACAAA
AGATTTTTAAAAAGGAAGAAAAGAAAAACATCAAGATGCA
TTTGGACTCCTGACCTCCATCAAGTCTTTTCCGGGCTCCA
TACTCCCAGGCCCATTCTCTGGAACTCAAGGGGCCTGCTT
GCTTTCCTAGTCACTTGATTCATTCCATCATTACATCATT
TTGCCACTGTTGATCTATATCACCCCAATGAGACAGCCAT
TTAAGGGCAAGGACTGTGTGTGTCTGTCTAATCATTCTTT
TCATCAGCTACAATTACAATGCCTGGTGAAAAAATAGACA
CTGGACATCACCTCTGCAAATGAAAAACCAAAGGCTATGA
AAATCAGATTTCAATGAAAGCAACATTAATTTTGGCAGAA
GAGAAGCTTGGTAGCTGTCTTCTCTACTAAGCAAAATGAT
CCGACAGATGCAATTCCACCGGCTCAGCATATATTTATTG
AGTCCCCCACTGTGTGAGAGACACTGTGCTGGGCACCATA
TGCTCCCTATTAACAACTGTCTTCTTTCTTTGGGGTCTCC
ATGAAAGCCCAGGAGAAAATGGCTATGCACATGTACGCAC
ACAAATAAAATTATTTTCTTGTTATTGTTCCCTTTAGGAT
CCAGTTGAAATAAACAACAAAGTTAGTATCCCTGTAGTAA
TCTAGCATTTGTTTGTTCATTTTACATACTGTATTCATAA
ATGAAATTAAATGCATTGATATTTTAAATGTTTGTGAGGC
CAATTTAAGCCAAATATTAAGTTAGCTGAGGATAAAACAA
CTTTTGTTTCTTCCCTGAGGCTTATTTCCATTTTTAAAAA
GTTAAAAGCAAAATATATATGCATATTATTTGTTCTACTA
ATGATATGAAAGTTGTAAATTCTGACAGGTTTAAGTAAGT
AGTGGGTGACATGGGTCCCTACTCACCCTCTCCCAATACC
AAATTAAGTACAGATAAACAAATCAACCTCATGATAAGGT
AAGATGAATAATATGCTCTAGTTTTGTGGCATTTTTTTCT
TCAAGGTAGATTACCTACCTCAATTTTGAGTAAAATTACA
TTGTCTGTCGAGAAGAGTTCACATCAAATAAAGAGTATTT
TCAAAGAATACACACTTAACTCACTTTGCTCACTTACCAC
AACTTTGAACTTAATTTTACCGGTGCCGCTGCAATGACAA
TATTTCAGAACCTATGAAAATCTTGCTCAGTGATGGCACA
GCCCAATAGCTAGAGCTATCCTTCAACAAATTTAATTCCA
TAAATGTTAAGGTAAACTATACTTTGCAAAAGCTATTAAC
AATTCATAGAGCATAACAAAGCAGAAGGCAGGATCACTAT
TGCACATTTTCCAGTACAGCTGCACTAGATAGGCCCAGTT
TTACTTGATCTTCACCATCATGGTATTACACGGGGCATGC
ACCTCGAAGAAGCCGAACACATTCTTACGAAATGAACAAG
TGAATGAATCTCATAAGTTTGGACTAATAAAGCAGGGCCA
AATACTAACAGCCTATATGGTACAAGAGCATCCATACATA
GTTTCATTATTCTAAGAGTACATTAAAGCCAAAATATGTA
TCTTGATCAATGTCTTTGGATGACAACAGAGGAGGTCTAC
AGAACAAAAAAAAAAAAAAAAAAAGATTGGAAAAACTCTT
TTAGTGGTGGCCAAAATAACAATTTTATCAACTACCTGAA
TATAAATGATATTTATAAATATTCGACTATGTGTTCAAAA
TATTTAAGGCTAGTAATTTATAGTATTCATAGTAATTTCC
ATTATCTATGAAGTATCGTATTAAACCAAGATAAGTACCT
ACCAACTCCTAACTTGCAGCCTTCTCTAATATGGGGCTAG
CACCCAGTTGCTGAAGTCAGAAACCTGGCTTGAACTCTAT
CTTGGACTCCCCTTTTGCCTGGCCCCGTTACCCTAATTAC
CAAAGTGTATTGTGCCTATGACCCAACAATCTTTTCCTTT
TGGCTGCCTGGAAACCTCCCACTTTTCCTTCCAATTCACA
ATTCTGTATAGCTAACCTGACTCTCCCAGACAGACTTAGG
CCTTCCTTATGTGTAATATACCTTAGCCATATTTCTGTTG
TATCATAATTACTATATCATTATATTACAATTATTCAAAC
CTCTCCTTTCTTGGGAAGCGGCTGTTCAGAGTCAATTCGG
CTGAATACATTGGTGGAGCAAATCCAAGCCAATATCCACA
AGAGGGAGCCATAAATCAGGAATCAGAGGTAAGAAACACT
AGCTCCAAGGGATCAGATTAAAAGGGTACCTGGAATGCTG
AGCTAAGTAAGATCTAGGAAGTGAGGGGAAGGATGGAAAT
GAGAGCAGGTTAACTAAAGGAAAACAGTTCAGAATAATTG
CCACAAACACTGGTGGGTCTGAACCTCACATTTACTCAAG
AGAGTCCTGTTGCACGGAAATTTGTAAGCTATTTTAACAC
AGCCAACTCAAGGAAATCAGTCAGGGTGTTCCATTATTTG
CCAGATGAATGGTCAGATATTTGGAAGGGTAGAGAGGTCT
GATCTCTTCTCCCAGGGAAGGTAAAGCCTGGGCCTTGGCT
CAGCTGGGATTCCAGAGCTGAAAGTATAAAGGAAGTGAGT
CTGTGGGGGAGACTGGTTGCTATAGGTGACAGCAGAGGGG
AAGTGACATCTATGGCTCAGGGAAAGGGTAGAAGGAGCCA
AAGAGACTCTAAAGCTCTCATTCATTTATTCAGTAAACAT
ACAGTGGGTGCTTAATGTGTACTAAGCACTGTGCCAGGGC
CCTGTGACCTCATGGTGAAAGAGAGCCTTCATAAGTAAGA
GAGTGTTAGAGAAGGAAAGAACAGAATTTTGAAGATTATG
TTCGCCAGGGGTTGCTCAGCTAGCTGGTAAGCTAAAGGAG
ATAATGAAGACAAGAATGGGACCCAAACCAAGGGTAGGAG
CAAAGATTCAGTGAACTGATAAGAAGAGCCAATGGTGTTC
AGGAAGCCAGGCTGGGAAGATGGGCAGAGGTAGCAGTGCC
TGCAGGGAAGTGTGTCCTTCAGGTGTCTGAGCCCAAGGGG
GAGGGCAGGTGAGGAGTTGAACCCGTTCATAGAGGAAGGA
AAGATTCTTGGACAGAAATTCACCTCTAGGCTGTAGCAAG
AACAGAGTGGGCAATAAAACATTCATTTGTTGAGTAACTT
AACAAATGATGAATGAGTGAATATGACTGTCCTCCCTTTG
ACATTGTTTGATTTAATTAGTTTGATCCTTGAGGAGTATT
TGAAGCAGTAAGCCTTAGAAACTTCTGTCCTGATTGCCCA
GGTTGTATAAAATCTAGCACCTTTTCTTCTTTTTACTGCT
CTATTTCCTCTCCTGTTCCTTCTGACTCTCCTTAACATTC
TAGAGCTCTTTGAATCTCATGAGCCAAAGAAGGGAAAGGG
AGTGAAGCAGAGCCATCAAGTTGCGTATTTGGGGCAAATC
ATAGCGAAAGACTTGCTGCAGAAACAATCAATTGTTTCAG
ATTTTCATTTGGCTACATTATCCTTCCATCTATACCACAG
GTGTAATAAAAACTGTTATTTTACTTTGCCAGTGGAGAGT
GTATCCAAGTCGTTTACAGTTCACAGCTAAATAAAATGCT
ATTTGGGTTCTCATTAAAGCCTTGTTAGGATGTTATATAA
TAGAGGAAGAAGCTTAGAGGGACAGCAAGGCCACTTGATG
CTTTGGAGCACGTATCGTCTTCCCACTCATTACCTTGCCA
ACGTGAATGTGCACAGTTGGTCCTTCCAGCGAGCTTCAGA
CCTGCCTCTTCACATCCTTGGCTGCATTACTGAGAATCTG
TCAGCTCATTCTCCTCACCCCTGGAGGGAATCACATAAGG
AAGTTCAGTCAGGGTCAAGGTGGCTTGTTTCTCTTCCTCT
TCAATGGATTTACTCTATAATCCTATTTGTCCTGCCAAAT
GAAAGGAAATCCTCATTGTCTTTTCACACTTGAGCTTCCC
TAACGCAAGAGCTATCTTAAGAGTTATGACTAAGTTACCA
AGTTGTTTCACGTAGGTATTTGTTTTTTCCTGGAATGGTG
ATGGGATCAAGGCCCAAATCTAAGAAACGGTTTGTGAGAA
TTTTTGGAACTATAAGGCGTTTATCAGGATGGATGGTGGT
GGTTTGATGTTGATCTTACTAATTTTCATTTCTGTTATTC
TCTGAGAATTTTAACCACGTTACTTGAAACTTCCTCAAAA
AATGATTTAATGATAAAACTTTCAGAAGAGCAAAATGTTA
ATAAGCCCCAGTTCCTAATCTGGCCCGTGTCTAGTAATAG
TTAATGTCTCAAAATTTCAGGATAATTAAAAATAAGGCTT
CCTAAAGTTGCAATAAACCTTTTTCTGTCTCTTCAGGTAA
TTGAAAAGATGCCATACACTATTTTAAATGCAAAAATATT
GTATCTCAAAGGATCCAATTGGATCTCAGAAAAATGCTAT
CTAGAGAAAAACTACCCATAAAAATCATAGAATTATAAAA
TAATAAGGTGAAAATGGTCTTAGAGGTCAGTGCAATAATT
GATAGTCCTGTCTCTTTTCAGATGAGGAAGCTAAGGCTGC
TCAGATGACATGATTTGTACATGGTGACAAAACTCATGAA
CGGAGAACCAGGACACAACCATGAATCTTTTATTCCCCAA
AGTCCAAGGCCATGTACAGAAAATTCTAGGCCACTGCACA
TCCTCCCTTTTATAATTGTACATTTAGTAATATAAGCTTC
ATATTAAATTTCCAAGCTCATATCCGGATTGAAGGATATG
TCTCCATGTACTTCCTTAAACATTTCCAACTTTTTTTTTT
TTTTTTTAACTTATTGCATTTGGCCTTTATTCTCAACTCA
AAAGCTTGGTATAAGTGCAAGCCTTTTGGCATTTTTTAAA
AGATAAAGATTTCCTTTGTGTCTGAGATCTAGATTTTCCT
TAGATCTTATTTCCTCTTGGTTAGTTCAATTTTCCTCTTT
AAAACTCCTTTATTTTCATTTACCTAAGGAAGTGTGTTCA
TCATGTACCTTCTTACCTCTTGAAATATTTGTTTTGTTTA
GCCATAAAAGTCCAAATGCAATTTAACACCTAAAAAGAGA
AGAGGTACAATTGTAAAACTGTAACCATTTTGCAAAATTG
AGCAGTACTTCTTTAAAAATCTTAGGAAATATGAATTCTT
CTATTGTGAGCTATACACTTGTTGTCACTGAAAGATAACT
ACCACTTCTCTAAACTCAGCCAGTGAGATATCTAATCCTA
ATGTCCTTTCACTAAGGTAAGAAATGGTCATCTTTCTGGA
TATTAAAAGACAATAAATATATCAATTAAATTAAAAGATG
AAGTGAATTATTAAAGTGATTGAACAGATTTAAAGATTAT
TAGAGTTCATTTCTCCAGGCTGACTACAGCTCCAAAGGAT
GAATATTAAATGAAACATATTTAATAATTTTTAATTCAAA
TCAATTTCATATTCTTGAGATGTTCGTCAAAAATAAATGC
TGACATGTTATCATACAAGTTCAAAGCACTTCCTGTTTGG
TAAAAAAGGAGACCTAATGTTCCGTATAATCATGTTGTCT
TGAGAAAAGACTTCAGTTTTATAGAAAGTATTCTCTCTCC
CATGCCAGGAATTGAAAGGAGGGAAAAGAGACAAAAAAAA
CAAAAACATAAAAAAACAAAAAACAGTTGTTGGGTAGAAA
AATAATTCTTGTAGTATCATTATTAAATTTGGCTACAAAC
AGTATTGGTACGCTTTATGTCCAAAATGGTATCATTGGAA
TTGCTTTAATGAATGAATAATTATTTTACCATGTAACCAT
GGATTTTACCAGAATACCTCCCTTATGTAAGGCAAAAGTG
AGCGAGTTTAAAAACAGTAACTCATGATCACCTGCTACTT
TAAAAATCCAGTGATATGCATACCTTTTATTCAGAAGTTA
GTAATGCCCTCTAGATCTCTCTTTTTATTCTGCACCTTTG
TCAACCAACCCACTTTATGGCTATTAAGTCCATAAAGCTT
CTGAATCCTCTACAGCTCATCTCAAAACAAAAGCTAACCA
CCTGACATGCAGGCCTGGTTGGGTGAAAATACAACAATCC
CTCTCCAAGACCTGATAACCTGAGTCAACAGTGAACACAT
TAGTGAAATACAATTGTTGGTTTATGGAGTAATTCCAGTT
AGCCACTGAGCATGAGGTATCTTCTAATTCTCCCACTGTT
TAAAGATTCATTCTGTTTGTTTGCCCGTAAGCCAAGTGGA
CACAAAAGAAGAAACAATGAAATCATGAGTTGATCTGGTC
CACCTAAAATAACTCCCATTACTTAAAAAATAACCTAAAT
TAATTCAGTCTTTGCTTTAATAAAACATATTTAAATGGAA
ACTTTGAGCTATAATAAAGAGTATTCTTCAAACTATAAAA
AAAGACTAAAATCTTTATATCAAAATTTTTCATTGATGTA
TAGGACAATCTAGGTTTCCTGAAAGAAAACAAATAGACCT
CTATAGAGATAACATAAATGTGTACCTCCACTACTTCCAC
CAAAGTAAAAATACCATACTCTTTTTCAAAACAAATAGTT
AAAGACTAGGATAGCTGATCTAGATGGGACCCTAGAAGGT
ATCTCACCTTGCCCCCTGACATTTGATGGAGAAAAAAACT
GGGGAGCAGATAGGTTCACTGATTTGAGGTAGACAAAGGT
CAGTGGCTAGCATGTAACTAAACTAGAAGTAGACTAATGG
TTGCATGAATCTCTTCTCTACTCTTTCTACGTAGGATATT
GTTCACTGTCATCCTCTTGCCTTCCTGTTTAGGATCATCT
CTGCTATGCACTTGTTACAAGTGCCTAATCTATGATCTGT
TCCTAAAGAGTCTGATGTTCCCAGTTAACTATTAAGTTTG
GAAAATAATCTCTTAAACTAGAGTGTAGTCTTAAACCAAA
ATGTAGCTCTGGCATATTAACAGATGTTGTCTGACAAAAG
TAGTCTCTGGTCAAATTGGTGTGGAAAATTCTAGGTTAAG
CAAATGTTTCTTTTCTGTAGAATAGTTTCAGGCCTGATGT
GCATTGTGAGTCTTCAGGTATGCACATGTCAACCTTATTA
GATTATGGCATCTTTTTTTTTTTACAAAGCAAATATCATA
GACACTATAATAAAGTGAAACAAAATTTGAGAAACACTGT
GACACAAGGTAATTCCTAATGGGCTTATCTTGGATGCATA
CTTTCCAAAAATATAGGTACTTTTAATAATTATTAATAAA
ATGAATTGTCATTTTGATCATTTAAAATACATAGTAGAAA
ATTAAACTGACCTCTATTTATACTAGCTAATGACAAGAAG
AGATCCACAACCTTTTAAAATTGACTTTTGGAATATTAAA
AAGGCTTTAAGATGTGAAGAAATTAAAACTTAAGATGGTA
TTTCATACACTGTGAAATGAGATGCTGAGGGTGGACGACA
GGAGGACTCTACCAGTTAACATCAGATTACTTCACGTCTG
TATCTGCTCCCTTGTGAATAGAGGTGCCATTTATTCAGCG
CTTGCTGCATGCTACACTGTGCTAAGCACTTTATTTACAC
GAGCTCTAGAAGATAGAGCCTATTACAATTCAAACCTAAG
CTAGTCAAGTTTCAAAGCCTATGCTACTAATCTCACTATG
ACACACCTTCCCCAGCCTATCCCAGTTAGCAAAATTCAAA
TAATTCACATCAACTCTGCTTTTTCCTCCATACCGTAACT
CCTGAAAGTGCCAAGATGTAAGCCAAAATTCTGCCTGTAT
TTCAGAACCATTTACCTCTCCTTCAAGCAAGGAGAGGCAC
ACAGCTGCTGCTTGCTTGTAATTCTGTGTAAGTTTTATGA
TTTCATTTTAGAACAGTACTTCCTATATATTCTCAGGGTT
TATTCCTATCATTCCTCACGAAGGTGCACTTAGGCAGAAG
AACGGATACCCCCACCAGCACATTGTTCATTTTTAGGGAC
TTAGTTTTAAATAAAACACACAGTTTAAATAAGATGAAGC
AGAGAGTCAAGTAGAAAATCATAATTTTTAAAATTTAAAA
ACTTTTTAAAAATTTAAAAATTTAAAAATTTTTAATGCAA
TCTAATTCTAAAGGCATCTACTCAGCACAGTGAGAAGAGA
CAGAGAGAAATAAGTGAACCCTTCTTAAAGTGTTTACCAA
CTTTCTGCAAATCCTACCTAATATGCCTCTAGAAATATTT
TCTCAGACAATAGAAATTGAGATGTAATGAATTCAGTTAC
TTTACATAGAAAAATTGCTTGCCTAACATCCTATATAGTT
TGAGTGAGTTAACTGTCATAGCCCATTCTTTTCACTTATT
AAAAGACAGATAAAAGAAACTTCTTTCATCTGTTCATTCC
TTTCAAGTTCTGTTCATTCCTCTGTTTTTCAATTTCTCTA
CAGGAATTTTCATCACATCATGCATGAAAGACACAGTAGA
GAACAGAGCTATCATCCAACTGCATCAGAACTTATTGACT
GTTGCTTCAACTACCTAAAACTTTCAGAAAAACAGTATCT
GTCCTCAGGAACCTAAGCAGTTGCCTCCATTTCTCCCATT
TACTTTGTAGAAGTCTATACATAATTCCATCATCTTTAAA
ACTGAGACCCCTTGAGGTTGTGCTTTTAAAGTAATGTTGA
AAAAGTTTCCACTGTTTAATATTTACTTTCAGTCTCTAAC
GAAGGCAGAGAGTAATCTTCATTCCTGAAGAGTTGTGACA
ATGTAAACATAAAACATTTATCTAGAATTTGGTCAGACAG
AGGAGCACATATGAAAGTCACTAGAATGTGCTAAATCATG
ACCATGACCATAACGACAGAAACGTGAGAAAAAAAATTTG
TCAGAAGCTTAGGGCCATGTTTTCATAGGGGTGGAGGGGC
ACAGAGAGGATGTATTGCTCTTCATCTATCTTGAGCAAAT
GTTTGCTTTGGTCTATTTTTACTTCCTCTCCCACTTCCTA
CTAAACATGTCACACTAGAGTCAGTCATGTCAATATTTAA
AGGGACTCATTTAGCAGCTGCATTGTCTCCACTTCCCGTC
ATCACAGAACACTAATGTTAGCTGTTGTCTACTTTCAAAA
TAAGTTTTAAACATAGTTATCTCCATCCTTATGCCCTCTT
CCCACAATCGGCTTCCACATTTTCAAATCAAACCACTTCT
AATAATAGTTCATCAGTTCTGAAGTTCTAATTTGTCTGTG
TTTCATATTCAGTGTTTCAAATAAGCTGAAGGAAAGAAAC
AAAATTAATGTATTAATTCGATTTACTGACCTTCTGAATC
AGATCTCTCCAGTGGCAAACCCTGGGCATCTGCATTTTCT
TATTTTTTAAATAATTGCCTTTCGTTACTTAAAACTTTTA
TTAATCAGGGGCAGTGCGCAATGGCTCATGCCTGTAATCC
CAGCACTTTGGGAGGTGGAGGGAGGCGGATCACCTGACGT
CAAAAGTTTGCGACCAGGCTGGCCAACATGGTGAAACGTG
AAACCCTGTGTCTACTAAAAAATACAAAAATTAGCCAGGT
GTAATGGCAGGTGCCTGTAATCTCAGCTATTCGGGAGGCT
GAAGCGGGAGAACTGCTTAAACCCAGGAAGCGGAAGGTTG
CGGTGAGCCGAGATCGCGCTATTGCACTGCAGCCTGGGCG
ACAAGAGCAAAACTCTGTATCAAGAAAAATTAAAATTAAA
AATAAAACCTTTATTAATCAGATTTAAATATTTTTGAACT
GACTGTTTTTATTTCTTAGTGTTCTTTCTTTTTTTTTTTT
TGTCCTTTTGTTCTGCTTTTCAGGAAATGCCTCAATTTTG
TCTTCCAAACTTTTCACTGAATTTCTTATTTTGCCATCAT
ATTTTTAATTTCCAATGCCTCTTTCCTATTCTCCTAATGT
TTATTTTCTCATAGTACCCTGTACATTTTTTCCCTCCATA
GGTACATTCTTTTCTCTACAAAGGTGTTGAAATTACAGTT
CCTTTGACGTTTTCTCCTTTTCCTTGCATTATCCATAATG
AAATTTGAAAATTTCAGTGGAGAGTTTCTTTGTTCCTTGT
TTGTTCTGAGGAAAGAAGAAAGTGGAAGCTTTCTTGAAAT
ATATGATGGACAGTGCAATAAAAACTCTTAATTGTCCCCC
ACTTCCTGTAGTCAACCCATTGTCATGTGACTTTGCAGTT
CCCCTAATTGGAGGCAGAATCTGTAGCCCAAACCCTTGAA
TCTGAGCCAGTCTTAGGACTTCCTTTGGCTAATACAACTT
AGCAAACATCACGATGTGCCAATTCTGAACCTAGGCCTCA
AGAAATTTTGTATATTTTTGCTTATGCTCTCTCTTGTACC
TCTATCATCTCCATAAACCATGCCCAGGCTAGTCAGCCAG
ATGACAAGGAAGACATAGAGCCTCTAGAGCCAGGTTGCCC
TAGTTATTCCAGCTAAGTCCACTCTAGATAAGCCAAGTCC
AGCCAACCTCCAGACATAAGAGCAACTCCAGCCAAGCTCA
AGCAGAGTCCACAGCAGACCAGCCTAGACAAGGGAATAAT
AAATGTTTCTTAAATATGTCCTTGAGATTTTGTGGTTGTT
GGTTACATAGTATTATCAGGGAAACAGACAACTGATATAG
AGAGGTAGTCAGTAGCCAGATGTGGAGGATCATGTATGAT
ACATCAAGGGATTTAAATTTATGCTTGGAAAAAAAAAAAA
AAAAACTGAAGTGTCTTAAAAGGGGAAGAACATAGGCTGG
ACACAGTGGCTCACACCTCTAATACCAACACATTGGGAGG
CCAAGGCAGGCAGATCACCTGAGGTCGGGAGTTGGCCTGG
TCAACATGGTGAAACTCTGTCTCTACTAAAAATACAAAAA
TAAGGAGGTGTGGTGGCGTCTGCCTGTAATCGCAGCTACT
CAGGAGGCTGAGGCAGGAGAATTGTTTGACAGAATGAGAC
TCTGTCTCAAAAAAAAAGTGGGGGGTGGGGAAGAACATGA
TTTGATTTGCATTTCAGAAAAGCAACTCTGGCTACAATGT
GTAGGTTCAATTGAAAGTAGAATCTCTTATAATAGCCCAG
GTAAGAGACGAGTGCCTGAATGAGGGCAACATCAGTGAAG
ATGGTAAGGAGAAGACAAATACCAGAAATGCCACAAAGGT
AAATATTATAGTATACAGTAACTGTTTGGTTGTGGAGGAA
GGTAAGGAAAGATTCTGGTGTGTTTCCCAGATATGGGGTT
TTGAGACCATGAAATGAACTGGAACTAAATTCAGGGAGAA
GACATATTAGGTTCAGTTTTGCTACACTGAAATTGAATCC
TTATGGGACATTCAAGAAGATGTTGGGCAGCCCATTTTAT
GTATAGCTCTGAAGGTCAGGGTACAGCTCAATTTTAAATA
GCAATATTAATTTAGGAAACCGCAGTAGATGGATGGTAAA
TAGAGCCATGAGTTTGGATGAGAACACTCAGAAGGAGGGT
ATATATTGAGAAGACAGCCAAAGACAGAGGACGGGGGATA
AACAATGTTTAAGATACTTGCTGAGAATGGAGGGACAGCA
AAGTCGGGGGAGGTGGGATGGGGAACCTCAAAGGCAGAAG
AACACTTTAAAAAGAGAAGGATCAATGGTATCTATTTGGT
GTAAACTGTATCTCTCCCGTTAGCAATGCCCATCTAAAAT
TTTAGAACAAGAAAAGGATTTAAAGATCAAGAACTCAACA
TTGCAATGATCTCTACAGAATTTTTTTCAAGAGAAATAAA
TAATTTTGTATGCATTGGCTCCTGTGAATCTGACACCAGA
GTGGTAAGTTAAAATATTTCTGGGCTGGACACAGTGACTC
ATGGCTGTAATCCTAGCATTTTGGGAGGCCAAGGAGGGTG
GATCATTTGAGGTCAGGAGTTCGAGATCAACCTTGCCAAC
ATGGTGAAACCTGTCTCTACTAAAAAAACAAAAAATTAGC
CAGGCATGGTGGTGCATGCCTGTACTCCCAGCTACTCGGA
GGGCTGAGGCAGAAGAATCGCTTAAATCGGGGAGGTGGAG
GTTGCAGGTAGCTGAGATCATGCCAGTGCACTCCAGCCTG
GGCGACAGAGACTCCATTTCAAACAATATAAAATATTTCA
GAAAATATTTTAAAGAATCATATCAAAAACTGTAGAATCA
CATTTTAAGTCTCATGAAATTTAAGAGAGAGAAGAAGAAG
AATTCTTCTTAGCATCCGTAATGGATTCTTTTCCTTCTAT
TACTAATTTCAGGTAACTCTCCCTAGCGAGCACTAGAACA
ATGTTCAGCCAACATGCAGGTCGTCTCTCTCTAGTGCAGG
GCACTCTGATTGTCCAATTTTTAAAAATAACTTCTCATTC
ACACTAGCTGATTTAAAAACAAGCTAGGAAGCATTTAGGC
CAAATGTGCAGGGACTTCAAGGAGCCTACATGTTTTGATC
TTCTGTGACAGTATCTCCATTTTAATCTTGCTATTAAGAC
AGATTAAACATAGATAAATTAGTCTGCTGTGTTAGGGTTG
TTTTGTTCTTATTAATGTACACTCCTGAGAAACTTATTTT
ATGAGCTTCCCCTTATAAATGAGTGTGAAAGTAACACTCC
CAGAATGTAAGGCAATCCATCCAATATTTAGAAGTCATTC
GCACTGAGGATTTCTTGAACATTGCAGTTATACAGCTGTC
ACTGCAGTCTAAGTTGTGCAGATATTACCAACGCAGTAAA
TTTCAGAGAACAGTGGGCTTTATAAGCGATAGACTAAGTA
AGGTTTATTTTAGGTCTCCCACCTTAAGGAGGAAGGAGAC
CATAGCAGTTGCTCTAACCACCGGAGGGGGCCATTTCATC
AAATTCAAGCCTGCCTATAATTAAGTAAAACTATTTTTTT
GTTATTGGCAGGCTTCCCATCTAGTAGTGAGAAGTGCTTG
TTTACCATTTTCAAATGAGAAGAGCTAGGACCCTCCCTTG
GCTGGGGCTTGTATTGCCAGGGTGCCTCAAACCCTTGATC
ACCCCTATTAGGACTGAAATAGTACTGGTAGGAGTGCAGG
GGATCCATGAATAGCTCACCAGCACGTTCAGCAGCTGTTC
ATGTCACGTTATTGACCTTGCCCACAAGGAAATAAGTGCT
ACTTGCTTTCGTATGGACAAACTAACACACTGCCAAGCTG
CAATACTAAACACATTCCTTATGGAAAATGTACCCTTAAG
GAAGCTCACGAAACTTGGGGGAAGAGGGATTCCTTTTTAA
ATTTACCCACATTATTTCACCAGCATTTCTCCAGTATCCT
TGGAGATACTGGTGGTTAAGAACAGCAGCTTTTTAGTCAT
ATAATGACTCTGCCCATTTCAGTAGCCAAGAACAAAAGCC
CAACTCAAAGTAGTTTAGTAAAGATAAAGAGACATACATT
GGATCACATAGTTGAAAGATCCAGATATATACTCTCTTCA
GGAACAGCCAGCTTCAGAATTTAATATCCTGAGGATGCTA
TTGCCTTGTCTCCATCTCCTGGCTCTGCTTTCTTGTGTGT
TGACTTCAATGTCAGGCAGATTTTCTTCTCATGGTACCAG
GTAGGCCCAGTCAGCTCTGGGTTTAAATGGCTCTTATACC
CAGGGACCTCTTTTCCAATAGCTCCAGCAAAAGTGCAGGC
CTCAGTATGGCTCAGACCACCTTAGGACGTGTGCCCACCG
AAGCCAGGCCTGCATCCTGTGCTCTCCTGACTACCACCGT
TATAAAGCCTGGAGAGAGAGAAGGGTAAAACTGTGAATGC
ATAGAGCTGACTGCATAGAGTAAGAATGAGAAAGGGTTGG
TCTCTTAAAAGGAAAAAAAAAACTGACTGCTGAGACCAGC
TCAGCTGGGGAGACCTGAACCCAGCAGTGCTAGAGGAATT
AAAGACACAAACACGGAAATATAGAGGTATGAAGTGGGAA
ATCAGGGTCTCACAGACTTCAGAGCTGAGAGCCCAGAACG
GAGATTTACCTACGTATTTATTAACAGCAAGCCAGTCATT
AGCATTGTTTCTATAGATATTTGATTAACTAAAAGTATCC
CTTATGGGAAACAAAGGGATGGGCGGAAATAAAGTGGTGG
GTCTGGCTAGTTATCTGCAGCAGGAACATGCCCTTAAGGC
ACAGATTGCTTGTGCTACTGTTTGTGGTTTAAGAACGCCT
TTAAGCGGTCTTCCGCCCTGGATGGGCCAGATGTTCCTTG
CCCTCATTCTGGTAAATCCACAACCTTCCAGCATGGGCAT
TATGGCCATCATGAACATGTCACAGTGCTGCAGAGATTTT
GTTTATGGCAAGTTTTGGGGCCAGTTTATGGCCAGATTTT
GGGGGACCTATTCCAAACACGTCCCCTTTCTTTGATTTGC
AAAGCAATAAAAGCAAAGGCAGCTCTGTCATGGTGAGCTA
CTTCTCGCAGGAGTCAGGATCTACATCTGCAGACTATACA
AAGACAAACAATACATATTAAAAGCACAATCATCATTGAA
ATCACAGAGCTTCCAAGTGTTTTTATCCATTTAAATGGGT
TACTAGCTGCCAATCTGTCTGCAGCTCCTTTAAGCACTCC
AGTTCTCAGCATTAAGGTCAGTTGTGCCTGGGAAGCTTTA
AATATTTGTTCTTTTAATTTTGCAATATCCAAAGACAAGT
TTGTAGAGTGTCCTTCTAGATACTTTTTTATTCTTTCCCA
AATTTTGATCTGATTAAGAGCTATTAATAGTTTCCACAAA
TCCTTATATTTAGCTCCTACAAAGGGCCATATCATTTGAG
GTTGAGGTGCCACTATACTGCCATGGTTCCAGATAACAGG
AACTTTTGCTGTATTTCTTATCATTTCTACACTCTGACCA
TTTTGTTCAGATCAGCTGAACATAGTGTGGCCGTGGCATG
CAGACTAAGAGGTGCAATTCAAGCTGAACATACATTTAGT
GGACCAATTAATAATGATTCCATAAGAATTGTTGTGCAGC
ACCTCTGCCTGTTCTGCAATGAAATCTTCCTAAACAAGTA
CATTCTTTTTTTCTGGCCACGTTCAATTTTGTTTACCAAT
AGGTTTTTGAGGGTGGTATGCCTTAATTATAGGAGTAGAT
TTATTATGGTAAATACTGAGATCAGAAAGCATGTGTAACT
GTGCCATAGAGTGATTACATCTAGGCATTATTGCCAGCTA
AGATTGATAAATATTCCCAATAAGTATAATTGTTCTCTGT
GTCAGCCCTTATTGAAGGAATACTTACAGCAGTGGTGATA
ACCGCTATCATAGCTACCATTAAATTACTCATTGTGACTG
GCGGTCCCACTTTCCTCAGGTTTTCTTCTGCCGTCTGTGA
CAGCTTCTTGATCTATCCCCAGGGGGGTGGCTGTGTTCGA
CGGGTGTTGCTCATGACAGCTGGGGTCCTCCTCAGTGTCA
GTCTCGACATGGCTGCAACCAGGGGGTCCTCAGGATCCTC
CCGGAATATCTTCCTCTGCATCTGGCTCATGATAAGGTTT
CAGGTGTTTTGATGGTATCCAAATCAGCTGTTGATTTTCG
CCTGGAGAAACACAAGCATAACCTCGACCCCAAGTTATTA
TTTTACCTATTTCCCAACTTTTTGTTATCGGATCTCTCCA
CCAAATCGGTTGTTCTGCTTCTGTCTTTGCAGCTGGTTTC
TGTAGATGCTGTTTAGCTGCTGATAACATCTGGCATTTGG
GCAGGTTCAGATATTTAAAGTTAATAATGCTAGATTCAAT
TGTACATGGGCTGTCCCATAATCCCTGTTTCTCCCCCCTT
TTTTGTTTTTGTCATTAGTTGTTTATCTGTATGAAATCAT
AACTGAGCATTTTTAATTAACTGTGTGGAATGAACCATGT
ATGAAGAATCAGAAATCACATTAATAGGCAAATCAAAAGC
AGTCAATACCTCAATTATAGCTACAAGCTCTGCTTTTTGA
GCTGAAGTATACAGCATCTGGAAAACTTTACCTTTTGATC
CAGAATAAGAAGCTTTACCATTACTAGACCCTTCTGTAAA
ACAATGAAAACGCTTAGCAGGCTGCAGGTTGTTTATCGCA
GGAATTGTAAATGCAAACCGTTCACAGTCTTGCTAAGCTA
AGGGGATAGTAAAGAAACAGTCTTTTAAATCTATGACTAT
TAAAGGCCAGTTTTTTGGAATTATAGCAGGAGAAGGCAAT
CCTGGCTGCAACACTCCTGTAAGTTGTATAACTGAATTGA
TGGCTCTTAAGTCAGTTAACATTCTCCATTTACCTACTTC
TTTCTTAATTACAAAAACTGGAGAATTCCAAGGGGAAAAT
GTTGGAGCTATGTGCCTATTTTCTAATTGTTCAGTAACTA
ATTTCTCTAAAGCCTCCAGTTTCTCTTTACTTAGCTGCCA
TTGTTCTACCCAAATTGGCTTATCTGTTAAAGGTTCTGGA
GGCTTAACAATGGCCACCATCACAGTGATATCCTAATCTT
TGACGGGAACTTTGTCTTTTCACTTGAAGCGGTTCTTTCA
AACCTTGCAAATATTTTTCTAGTCCCATACCAGGGACATA
CCCCAGTTCATGCATTGTATGTTGACATTGAGGGCTATAT
AATGGTTCTGGAATTAGAATTCGTGCCCCCCATTGTTGTA
ATAAATCTCTCCCCCATAAATTTATAGGTACAGAAGTTAC
AATTGGTTGAATGGTCCTAGGTTGTCCATTGGGCCCTTCA
CAATGCAAAATGTAACCACTTTGATATACTTCAGGGGCTT
TACCAACTCCAACTATGTTAAATTGAGCAGGTTGAATTGT
CCACACGGATGGCCAGTGCTGTAGATAAATGATTGAAATG
TCCTCTCCTTTATCTACCAAACCTTTAAATTTCTTTCCTG
AATAGTTATTTCACAGGTAGGACATTTATCCGTAATTTGA
TTTACCCAATAAGCTGCTTTGCCTTGTTTATTTGTGCTTC
CAAATCCTCCTGTTCATTTAATTTCACTTTTCCCATTCCA
CATATGGCACAATCAGGAGCTGTGCTATGCTCTCCTGGCT
CTGCTTTCCAGGGAACAGAAGTAGATATAACAATTTGAAT
TTCCCCATTGGAATCTGAATCAATGACTCCTGTATATATT
TGTACCCCTTTTAAACTTAAACTAGGCCTTCCTAAAAGTA
ATCCTATCTTCCCTGCTGGCAAGGGTCCACAGACTCCTGT
CGGGACCTTTTGCGGGGGTTCCCCAGGCAGAAGGCTCACA
GGTTTTGTGCAGTATAAATCTACCACAGCACTACCGGCTG
TGGCGGAGGACAGACATTGTACAGGGGTGAGTGAATGGCA
TGAGCTGAAAATGCCCCAGTTTAGAATGGAGCCCAGGACG
GGCCCCTCATGGCATTTCCTGAAATCAGGTTCCCATCTTT
ATCAAACACTGATTGTGACACTGATTAGCCTAATGATTTC
CTTTTTTACATTTTGGACATATTTCAGGCTCAGCAGTTTT
CTTTTCTTCCTTATCTGGTGGCCTGACTTGCTGATATTTT
CTACATTTTTTTTTTAGTATGAATAGCTTGTTTAAATTCT
TTGAGTAATTTAAAAGGAAAAGGCTCAAATATAGCTATAA
TATTTCCCTGTTGATCTGGGGGGGTGTATTCTAACAGGGA
ACTGCCAAACCTCTAAATCACCCTCTCGTCTAGCTTGCTG
AATTCCTGCCTGAATGGAACTAAGAGCGGTTGCTCAAGTC
GCTGCTCGAACAGTCACTGGGGCAACTACTTCTCACCCAG
GGTCTTCCAGAAAATAAAGATCTGGGGGTCAGGCCACTCT
TTTTCTTCAAAATAATAATGAGGGGGTGCAGAAGGGTAAA
GATGAACCTCTCCCTCCTTTGCCACTTTAGCGTTAGCTGG
CAAACAAACCTGCTCTGTAACCTCTTCTTTTACTTCATTA
TACTCTCCTCCCTCTTCATCATTAGTGTGAAAAGGTTCCA
AGGTGGAACGAACCAGATCCCACACTTGTCTCATTGTTAC
TCTGATACTTCCGAGCTCCCCTTCTTACTCACCACAAGGA
TTGCTTTAAGAGTACTCGGGTGTCCTCTAGCTAGTTCCAT
GTTCTCCAACTGTCACTCCAGTGACCCTTCCATCTGGATT
TGAGCTCCCACGATGGACACCACTTGCCAAGACCAGCTTG
GTCGGGGAAACCCTAACCCAGTGGCACTAGAGGAATTAAA
GACACACATACAGAAATATAGAGGTGTGAAGTGGGAAATC
AGGGGTCTCACAGCCTTCAGAGCTGAGAGCCCTGAACAGA
GATTTACCCACATATTTGTTAACAGCAAACCAGTCATTAG
CATTGTTTCTATAGATAGTCTACTAATTAAAAGTATCCCT
TATGGGAAACGAAGGGATGCGCTGAAATAAAGGGGTGGGT
GTGGCTAGTTATCTGCAGCAGGAACATGCCCTTAAGGCAC
AGATCACTCATGCTATTGTTTGTGGTTCAAGAACGCCTTT
AAATGGTTTTCCACCCTGGGCGGGCCAGGTGTTCCTCGCC
CTCATTCCAGTAAACCCACAACCTTCCAGCGTGGGTGTTA
TGGCCATTATGAACATGTCACAGTGCTGCAGAGATTCTGT
TTATAGCCAATTTGGGGGCCAGTTTATGGCTAGATTTTGG
GGGCCTGTTCCCAACAAAAGACATTATTTCTGAAAGAAGG
AAGGGATGTTAGACACACAGAAAAGCTTTATGTCTCTTAC
AGTTTGTAAAGTACTTACCACAGTGCTTGGAACATAAAAA
GAACTTTAAAAAATAGTAGCTAAAGGAATTAATAAAGTAA
TTATAATGATGATGATGATAATATTTTTGAGAACCAAATA
GATGATGATATACTCTGAAGATAAGATCATTGCTAGTTAT
TTCAGTATAGAACACACTATTCTTTGTACAACTCATTAAT
TGATCTATTTAACTGCAAACTTGGATATAAATGATGTCAG
TGCTATATGATTATTATTAAGAAATAATGAAAAGGCAAAG
AAAGCATATTCAGTGACTCAAGAAAACTGGCATTTGGATG
CAGATAATTTTGTGCTCTAGCAAATGGCTGCTGGAGTGGG
GACTTGAGGAACGTGTTTTGTTTTCCTGCTTCAGTTATTA
TGATGTGCCATTGGGTAAATTTGTATCTCATTTACCTTTG
AGGAGAAATCCTTGTTTCAGGCAGGAAGCCCATCAAACAC
GACTGCCAACCACTGGGCATTTGTTCAGGGGGTCTTCCCA
GCCTGAACTGGATCCCTCCTCCTCTCTGGCTATCCAAAGC
ACTCTGCAATTTAAGGCCATCTCTGCTTTGTATACTGCTC
CAACTAGCATTGACTTCCTCTATCTCACAGCCCTGTAAAG
TCACTGATAAAACCAAAAAACTTACTTTAGCGAATTTTGT
TTCTACAGCACAATGTTGACCCTTCATCTTGATCTTTTGT
ATTGTCCCTATATATTTTTCATGGTGTACCTCATTCTTCA
CGTCTACCCCCTTGCAGTTTGTGTTTGGTGATTCTGAAGT
ACCTACGCATCTTTTAAACATGCTATACTTTGGCCGGGTG
CGTTGGCTCACGCCTGTAATCCCACCACTTTGGGAGGCTG
AGGGGGGTGTATCACGAGATCAGGAGATCGAGACCATCCT
GGCTAACACGGTGAAACCCTGTCTCTCCTAAAAATATAAA
AAATTAGCCAGGCATGGTGGCGGGTGCCTGTAGTTCCAGC
TACTCAGGAGGCTGAGGCAGGAGAATGGCGTGAACCCGGG
AGGTGGAGTTTGCAGTGAGCCGAGATAGCGCCACTGCACT
CCATCCTGGGTGACAGAGCAAGACCCCATCTCAAAAAAAT
AAAAATAAAAAATAAAAAATAAACATGCTATACTTTATCT
TCTCTTTGCAAAACCACTTCTTGAATATGGAATGGGATCC
TACACTCTGCCAGCCTTTTCCCCACTTTCACTCTTCACCT
GATTACATCCTACTCATCCTACTCAGCTTAGATGTCCTCT
CCTAAGTCTTCCATGACCCTAGAAGTTAGGACAGGTGCTC
CTATACTTTTCCAGAGCCTCTTCAGCAGTTCAGGTATACA
TTTTCTGTGTGAATATTACCAATGCAAAATCTTCGATAAG
CCTTTGATCTACTTAGCAAGTCAAAAATAGATCACAGGAG
AAAAATTAGAGAGCAATTTAATCCTAAATGTCATTGTACT
CACTAAAAATACATGAGGAGTTCAACAAAAGAGAAAACTA
AGGAAGGTTTTAGGGAATGCTGTGTTTTATTCATCACAGT
ATACTTAGCCCTGGGTTCAGTACCTAGAATGTATAGATAA
CACATATCAATACCCAGACAATCAAATAGAATAATGTGGA
CTTGGACAAATGCCCAAGGGATGGAGGGGAAAATAGAGGG
AGGAATGGAGGGCAGGGACATCTAGTGCAGTGCTGAGTGC
AAACTGCATTTGAACACATAGGGCGGAGTAGATTATTATT
ATATCTGGTTTGCATTTGTTATAAAACCAGATGAATTATA
CCATCCTCGCTCTAAGGCAGAGGTAAAAAAACAGCTTTAA
AAAAGAGGATAGGAAAAAATCAACCACAAAGTGGTATGCG
CCTGTAGTCCCAGCTACTCCAGAAACTGAGGAGGGAGGAT
CTCTTGAGCCCAGGAGTTCAAGACCAGCCTGGACAAAACA
GCAAGACCCAGTCTCTTAAAAAAAAAAAAAAAGAAAGTGT
GTGGAGGTTTGCAGCAAAGAGGATAAGGGAAGTAAGAATG
ATGAGCCACACCTACAGAATAGTTCATTTTATAGTCTTAC
TCTTAGAATGTCTAAGAACAAATATCTGAAATTGTCTGCA
TTGAATTCTGTTTTAAAAAAGAATGGTTTTAAATCAAGTC
AAACACTTTAAACTTTGATTGGGGACTGAGAAATCACATA
ACTCTTATCCTAAACAGCATCTCTCGGACAAATCTGGGAT
GTATTTCCTATGAAACAGAAAACAATACGTTACTGGTGTG
AACCGTAATAGAGAGTTCTGGGAGATCTATTGTTTATCAA
GCCATCAATCTGTATACATCGCTTGTAATGAAATAATCAC
TCTGCAGGAACTTAATACAGTCTGGGAATGATTCTTGAGT
GTTGTACCCAGGGAACCTAATAATGCAACTTGAAGCAACT
GTGTAAGAGGAACAGAAAAACAACCCAAGCTGTTATCTCT
TATTGAGTCTATTTTCTCATAGAGAATCCTGAGAAAACAA
AAGACATTTTGTTTGAAGTGTTTTTGCCTTCCTCGAGTCT
GAGAAAAATTTTTTTTTGCCTTTGAAGTACTTCCAAATTA
AACATTGTGAAGCCTATTTCTTCCTTTATATCTGAAATAT
TTACTAATTCTGAAATTAGAAAATTTTGCCTTTCAAAAAA
TATTTAATTAGCATCTACTTGTGCATGGAACTAGACATTG
TGGAGAATACAAGATAAATAAAATTACAACAGCATCACCT
GGGAACTGGTTAAAAATGCAAGTTCTTAGGGTCCACCCAG
ACCTAATGAATCAGAATCTGCATTTTAGCAAGATCCCAAG
TGATTTGTATGTACTTTATAATTTAAGAAGCAACGTTGTA
ACTGCATATAGGGTTTTATTTTTGTTTTTTAATACTGTTG
CCTGGATCCCAGTCCCAGAAACTTTTATTTAATTTTCATG
GGGTGCAGCCCAGCCATCATGACTCTTCTAAATTGCCACA
GAGTTTAAGAACAGCTGCCTTGGAGTCAGTGAAGCTACCC
AGCCATTTTGATCCTTGCAGTCTAGGCTCTTGCTAAAATG
CGGACTTGGATTCATTTGATCTGTGCTAGATCCTGAGAAT
TTGCTTTTCTAACAATGGTGTGATTTTATTACTCTTGTAT
CTTCCATAATGCCTAGGTCCAGGCACAATTAGATGCTCAT
TAAATAATTTTTCAAGGCCTACCTACATTGTTCTCCATAT
AATTATATGTTATGGCTACTTTTCACACTTTTTTTTTAAC
AGCAGCACAAACTCAAACCTCTAAGGAATCACAAGAAGGA
AAATTAATGTTAACTGGTAGCAGGCTGTTATGTGTTGAAT
TGTGTCCCCTCAAAAGGTATGTTGAAGTCCTAACCCCTAG
AACCTCACAATGTGATCTTATTTGAAAATAAATGTAATTG
CAGATAAAATTAGTTAAAATGAGGTCATACTGGAGTAGCG
TGGGCCCTTAATGCAAAGTGACTGACTTCCTTAGAAGAAG
AGAAGAAACACAGAGACACACACACAGGGCCATGTAACAA
CAAAGGCAAAGATTGTACTGATGAATCTATAGTCCAAGGA
ATGTCAGAGGCTAAGGAACCTCAAGAAGCTAAAAAGAAGC
AAAGAAAGATTCTTCCCTAGAGCCTTCAGAGGAAGTCTGG
TCCTGTCAACACCTTGATTTCAAACCGCTAGCCTCCAGAA
CTGGGAGGGAATAAATTTCAGTTGTTTTAAGCCATGCTGT
TTACAATAATTTGTTATGAGAGCCCTAGCCAGCCTATCTT
CTTATACTTTTACATACGCTAGGGGTTTTTTGGGGCAGTT
TTGTTTTGTTTTGATTCATTTTTGCATCCAGGACATGCAG
GCCACTGCCTATGTATAAAACTAAATTGATGTACCCACAG
CTACCTCAAATTTGGTGCATGGTTTACTATTACAGATAGC
AAGGAAAGGAATTATAAAGTAAAAGAAGAAACAAATGAAT
GAAAACAGTTCTGAAAAATGAATGAAGGAAAAGAGGGAAA
CTTAACCCCAGAAAAGAAAATATACAGACACAGAGTTTAT
TATGAATAATCTTAAATTAGAGGGAAGGCACAAGAGTTTG
CAGAAATGAAATTATTTCTTAACAGAAATACATTACTTTG
TGATCATACTGATCTAAATTTAAATCCCAGTAATATATGT
GTGATATTAAAGAAGTCATATAATGTTCATGACTCTGTAA
AATGGAAACACTACTGTTAATACTTGCCTACAAATGTTGG
TGTGAGGATTATAAAGAGCTCAGCAGCCTGTCAGAAACAT
TCAGTATACGGTAACAATAATTGTTAGAAGACAGTGGGGC
GGGGTGGCTCACTCCTGTAATCCCAGCACTTGGGGAGGCC
GAGGAGTGTGGATCGCCTGAGGTCAGGAGTTTCAGACCAG
CCTGGCCAACATAGTGAAACTCTCTCTCTACTGAAAATAC
AAAAAATTAGTTGGGCATGGTTATATATATATATATAATT
AGAAGAGAGAACGAAGGACATCGAAGGACATGGAGCATAA
ATTCTTCAGCTCCCATCTAGTCCCCTTTCATTCATTACAA
AATTAATACGTTTATCAGTTCATGGATACAGTGGCGCTCA
CCTGTAGTCCCAGCTACTCAGGAGGGTGAGATGGGAGCAT
AACTCAAGCCCAGGAGTTCAAGACCAGCCTGAGCAACATA
GTGAGACCCTGTCTCTAGAAAAAGTTATCTATTTATCCAT
CTATATCAGTTCAGCTAAGTGCCACCTGGAACAAAACCCA
GAGGAAAAAATACAAAATTCGTTAAAGAAAAATGATGGTA
GAAACAGCAGCAAACAGCACAGAAAGGAGGAGCCCTCCAG
CTACTCCAGCCTGCGCCATTGCAGTCAAGCCCAGGACACA
GAGCACAAGGGAGTGGTGCCTGGCAGGAGGGAAAGACTGT
TTTGTTTTGTTTTTTTTTTTTGAGACAGAGTCTTGCTCTG
TCGCCCAGGCTGGAGTGCAGTGGCGAGATCTCGGCTCACT
GCAAGCTCCGCCTCCCGGGTTCATGCCATTCTCCTGCCTC
AGCTTCCTGAGTAGCTGGGACTACAGGCGCCCGCCACCGC
GCCCGGCTAGTTTTTTGTATTTTTAGTAGAGACTGGGTTT
CACTGTGTGAGCCGGGATGGAATGGTCTCAATCTCCTGAC
CTCGTGATCCGACTGCCTCGGCCTCCCAAAGTGCTGGGAT
TACAGGCGTGAGACTTCGCGCCTGGCCTAATTTTTTGTAT
TTTTAGTAGAGACGGGGTTTTACCATGTTAGCCAGGATGG
TCTGATCTCCTGACCTCGTGATCCGCGCTCCTCCGCCTCC
CAAAGTGGTGAGATTACAGGCATGAGCCACCGCGACTGGC
CGGGAAAGGCTTTTAAAAGCGCGACAGGGTCTGTGCTCAG
TGGAACTGAAAACAAACTTCCTTTCACAATTTTCCCATGG
GCCTTCAGCAAATAAAACGTATTTCCTTTCAGTATATTAA
AAACATGTCTGATCTTACTATTTCTAATATAAATGTCTGA
GCAAAGACCACACAATTGATGAAAACTTTATTACGTACAT
ATCTTTCTACAGAAAGAAAGAAAAGAATAAGTGAAATAGA
TTACTTTTAACCTTTATTGTTAAATTTCAAGATAAGAATA
AATTAAATCCAAATTTATATTTTCAAACCAAGCAAAATTC
ACTACAATCCAGTATTTTCATTTGTTAAATGTTTATTGGA
CAAAAAGATAAAAATAATAATGTTTATTCTACCAGGCATG
AAAATGGTAAGTTTATTTCCAATAAGAACACAATACCTGT
CCCTCTAGGGTATGTGTGTGTGTGTATGTGTGTGTGTCTC
TGTGTGTGTATGTGTGTGGGTGTGTGTATGTGTGTGTGTG
TGTGTGTGAGAACTCCTAAACTACTAGCAAGCAGACAAAT
AACTATATAATTTATCTAACCTAGAAAATTATTGTAGAAT
AATCTAATTTCCTGGGTAACTGGAAGAATATAGTCTATTT
ACTAGATTAGGGAGGAATTTAGTTTGTTGGACCATTGGCT
CATACCTCTATTACTACATTCTTTCTGTTTTATTATGATT
TCTCTTTACAGGGCTGAGTATCTATAAGATCCTGAAGAAC
AGGAAGTACCTAATTCATGGTTATATTCTCAGAACCCTCT
AGCCTCTCAATAAACTTATGTTGAATGAACTATATATAAA
ACCATGAAGTGAAGTTGGGGAAAACTGCAAGACAAGGGAC
CTGGCATACTGGACATTTATCAATTTTTTAAATTATTTCC
AATGATGTAAACCCTCTTCATATGTTTAAAGAATGTCCCT
CTGTATAAAGCTAGATACTCACTTCCCTGAGCCCCGGTAA
CTGGATCTCCCAATAAGCTACATCTTTCAAACTGGGATAT
CATGACACTGACAAGCAGAGACACAGGGGAATCCATCATG
TTGGTGGCAGAGGCAGCCTTGACTGACACATTCATTCTCC
AAGGGGGGCAGTGCCACCAGCATTATCTACCCAACAGGGT
CCAGAGGTCTGTGAGAGTTATACCAGTGACCTCACAGGAC
TGGCTGTGAAATATGGTGCTGCCTGCAGCCCAGAAATCCC
TTCTTTCAACTCCTTTCTGATCCTGGCTCTCTAACCTTCC
TGGAGATGTAAGCTGTGAGTTGTCAATCTTTTTTTTTTCT
GCCTAAATCACCCAAGATTTATTTCTGTACCCATAACTAG
AATCCTTCTGAGTCCAGCTGGGCTTCACCACTATTCAATA
GAATGGCAGGCTCACCTAAGTACTATGGGATTTTAAAAGT
TTATTTCTTTAGAAACATCACCATTTTTGACTATATGTCT
AAATTTCCTTCTGGCTCTAAAATTCTTTGATTCCACTGGG
GCAGTTTCAGTAAGGCATATAAATACCATGTGTGCCTTCC
AGATGAAAAGATCAGACATCACAATTTTTACAGTGCTGCT
GTTGTCTTTTAAGAACTTTGGGCAGTAGAGAAGTTCTGGA
CTTTTTGTGATATAAATTATATTAAGGCCAACCCTGAGAA
CTGTAAAACATCTATGGACCATCGGCTGACTGCATCACAT
ATACCACTAAATGTGTTACTGAGTTGAGGGAGAAACATGT
TCTTCGAACTCAACTTAATAATGATCTGTAGAGCTATTTG
TTAAAGTGCCCTCGAGGGAGTTAAGTGTACCAGAGTGTAT
TCTCTTCTTATTCATGACTGTCACATGAATAAGAAGTCAT
TCTTGTCTAAGAAAGAAAGACACTGGCAATTCAGTTGCAC
AACTGCCAGGAGTTTTTTTGTTTTGTTTTGTTTTTTAGCA
CTTATGTAAAAGGAAATCTCAAAGAAAGCCAAATTACACA
GGGCTGGTTACCTGCCATCAAGTTGACTATGGTTATCTTG
TTTCCCTAGACTTTATTCTAACAAAGGGCTCATGTACCTT
GACGTTTATCAAGAAAAGGTGCTAATTTTCTTTTCACTTA
CACATAAGTTATTTCTTCTAGATGAGATTTAAACAGGAGA
TTAGCATAAAATCCTTGGCCTTTCTTCTATTTCTATAATG
TAGAAACATTCAACAGATCTGATAAGAGCATTTTCTTTGC
AATTTGACATTGAGAGAGCACCTTGGAAGGGTTATTATGA
AGACCAAGCTGTTCTCTAAGTTTCATGCAGAGTGAATTAT
ATTCTGTGACCTGTAATGAATTCATAGAAGCCTCAAGAAT
ACAGAATCCATATATTCTAAATAGCATATTTCCCAAGCTT
TTTTTACATGTAGAGAAGAATATTATTCACTTAAAAAATG
TACTTCCCCCTTTTTCATTTTTGCTCTAAAAAAAGGTTAG
GAGAAAGTATGTGAACTACAAAATGCTACTCTATTCAGAT
TCTCATCCCCAGATTCTAAAGAATAACAAAACACCCAGCT
TTCCATGACAGTCGATGACCAGTTAGTGGACATCAAGCAA
TGTTATGCCAATTTTGTTTCAGCACTAGCTTTAGTGATAT
GAAGAATAACCTTTACAATTAGGATTTAAAGTCCTCGAAA
ATCTTGAGTTCAAGCCATAAATGCTTGCAGGAAGAAGAGC
CTGGCAGTTGCTACAGCCTGTCTCCTCTGGAGCCTCTGGG
AGTACAAAAGCAGAGGGACAGAAGTTGGGATAGAAGTCAA
GGACAGAAGGGATGGTGATAGGCCCTGTCATTCCCTGTTA
TCTCCAGTGGTCAGCACCCAAAGACATTTTGTTGTTATTG
TTGTTATTATTATTATTATTATTTTGAGTCAGAGTCTCGC
TCTGTCATCCAGACTGGAGTGCAGTGGTATGATCTCGGCT
CACTGCAATCTCCGTCTCCCAGGCTCAAGCAATTCTCCTG
CCTCAGCCTCTCAAGTAGATGGGATTACAAGCATGTGCCA
CCATGCCCAGCTAATTTTTATGTTTTTAGTAGAGACGGGT
TTTCACCATATTGGCCAGGCTGGTCTCGAACTCCTGACCT
CAGGTGATCAGCCCACCTCAGCTTCCCAAAGTGCTGGGAT
TACAGGCATGAGCCACTGCGCCTGGCCCAAAGACTTTTAT
AATTGACCTTTTTTTTCTGCTTGAGTAAAGGCAGAAATTG
AACACAGGCTTAAAAAAAAGGTTCTGAATGAATCGAACAC
AGGTTAAAAGAAAAGGAAGGGGGGAATATGGAAGGGTGAC
TTTATTATCCATCTAAGGAGTTGGAGTACAGAAAATACAG
AATGGACAGCACTCAACAATTGAACATAAAAAAATAGAAA
TAAATGAAATAATCTTAGGTAGGGTGCAGTGGCTCATGCC
TGTAATCCCAACATTTTGGGATGCCAAAGCAGGAAGATCA
CCTGAGCCCAGGAGCTCGAGACTAGCCTGTGCAATGTAGC
AACACTCCACCTCTACAGAAATATTTTTTAATTATGTAAA
AAAGAAAAATAAATAAATAATCTTAGGCATGAGAGACTTA
TTTCTACACCAAGCAGGAACCTATGGAATTATTAGATACT
TGATTACTTAGGCCAATAACCCTGACTACATTTACTGTTT
ATTTGGGTAGAAGCTGCATCAATCTTCCATGATCCTGTAG
CAATCATTAGCTCTGTCTGTCACTCACAACACCACCCACC
ACTCTTAGGTTGCGCCCTCTGCATTGTTGCCCATGTTTCT
CTCCTATATTGATGAACTAACCCGGTATTTCTTCAGAACA
AATGTAGGCCCTTATTAAATGAATGGCCTACAAGTTTAGT
CTATGGGTATGAAAAATACCTGGTTTTATTTTATGGCATC
AATTTGTGATGTTAGAATCATCTTCAACAACAATCATTTT
TTGAACACCATAAGACTTCAAAATGCAATTGAAGGAATGA
GGGGCTTGGATCTGATGGATTGAGGCTTGAATTCCAGCCT
CATCATTGATCAATTTAACTGCACCTCTTTTCTTTTTTTT
CTGTCCAAGTATGTTGTGGGCAACCTCTAAGATAGCCCCC
AACGCATACCTTCTGGTATTCATGCCCTTGTGTAATTCCC
TGCCAGTGTGGGTCGGTTGAACCTAGTGCATTGCTTCTAA
TGAATAGAATGTGGCAAAAGTGATGAGCTATCACCTGCAA
GCTTAGGTCATATAAGTAATGTAACTTCCATCTAGTGCTG
CCTCTCTCTCTCTCTTTCTCTCTTTCACACACACATACAC
ACTAATGTCTCTGACCAATAGCCAGTAAGGAACTGAGGTC
TGCCAAGAGCCACATAAGATGGAAATACAATTTACTGAAA
GCTTGGAAGTGGACCTTCCATAATTGAGCCTTGAGATGGC
TGCAGCATCAGCCCACCTGTTCAGTGCAGCTTTGTGGAGG
ACCTTGAAGCAGAGGACCCAGCTAAGCAGGCCCTGCATTT
CTGACCCACAGAAGCTGTGAGTTTTAAGAATGTGTGTTGT
TTAAGCTGCTAAATTGGAAACTGGGGACTGGGTGGGTGTT
ACACAGCAGAAAATAACTTAATGCAAATAAAAACAATAAC
ATTTCTATTCCAAGATTGTTGTGAGGGTTGGAGATGATGT
ATGTATATTTTATGTTTGTCACAGAGCCTCTCCTTAAGAA
ATGGTAGCTCTCACTATTACCAAGCCTCCTCTATATGGGG
GGGGCTACTCTCTCCATTACGTACCTATCTATAATTTTTA
ATTCAGCCTAGGTTAGAGAAAAAATGGTCACCTTCAACCT
CAAATTAAAATAAATTCGAAAAGAAGGGAATTGTTTTGTG
TGGAAAGGCCAATTGGCAGATATTTGAAAAGTATAGACTC
CACTGAGGCAATAAGGGAAGAAAACAGAGTTGTATAGAAA
ATGGGAATGTCCAATATGGACTAGTATTTAATACCTTAAG
AATAAGAACCTCAGGGTCAGGCGAGATGGCTCACACCTGT
AATCCCAGCACTTTGGGAGGCCAAGGCGGGCGGATCACGA
GGTCAGGAGTTTGAGACCAGCCTGGCCAACATGGTGAAAC
CCTGTCTCTACTAAAAATACAAAAATTAGCCAGGCACAGT
GGTGGATGCCTTTAATCCTAGCTACTCGGGAGGCTGAGGC
AGGAGAATTGCTTGAACCCTGGAGGCGGGGGTTGCAGGGA
GCTGAGATCACGCCACTGTACTCCAGCCTGGGTGACAGAG
CAAGATTCTGTCTTAAAAAAAAACAAAAATAAGACCCTCA
AACATCCTTCACTGACTTAACCTTTTAGGGCATGGTCATT
TTCAAACGTTTAATGCAGTAGTTGAAAATATTAATGATCA
AAGAGTTATTTATAATTTACTTGGGGTAGTAAAAAATTAA
ATTTACAAAAGGAAAACTGAAGAAGAGATAGTAAAAATGT
GAAGAGGGCTACTCAGAAAGGCAGTATAACATCAGGAAAA
CATCCCTGAATTTGGAATGAGAAGTTTTGCTTTCATTCTT
CCAAAAAAGATGTATTAAGTACCTACTGTATGCCAAGCCC
TTTTCTAACTTTATAGTTTCTGGGCCTATCACTGGGAGTC
TGTTTTGTTGTGGACAAAACAGACTTAATTGTTGCCTTCA
TGGAGCTAGTGGAACATGAAACGAAAGCATATTTAATTAC
AATTACAGTAAGTACCACGAGGAAAATTACAGGGTGTAAT
TAGAAAATGACAGGAGGTACTTACACTGAATTGAAGGGTT
TAAGGAAAGCCTCTCTGAGGAAGTGACATTTAAACTGAAG
GATGGACATGAGTTAGCCAGGCAACTGGGTGACAAAGAGC
AGCGGGGAGGAATATTCAGTCAGAGAAAACAGCATGGCAA
AGGCTTTAAAGCTGAAACAAGCTTGGCATGTTTGAGGAAC
AGACAGGTTCATGGGCTAGAACATGGTAGACAGAAAGAGG
GAGGAGAGTTGAAGAAGTAAACCACACGGACTTTTGAGCA
TATCAGGCCGTGAGTTATTGTGGCATGGAAGGATTTAAAA
TATAACGATGAGGCCGGGCGCGGTGGCTCAAGCCTGTAAT
CCCAGCACTTTGGGAGGCCGAGACGGGCGGATCACGAGGT
CAGGAGATCGAGACCATCCTGGCTAACATGGGGAAACCCC
GTCTCTACTAAAAAATACAAAAAACTAGCCGGGCAAGGTG
GCGGGCGCCTGTAATCCGAGCTACTCGGGAGGCTGAGGCA
GGAGAATAGCATAAACCCGGGAGGCGGAGCTTGCAGTGAG
CTGAGATTCGGCCACTGCACTCCAGCCTGGGTGACAGAGC
CAGACTCCGTCTCAAAAAAAATAAATAAATAAATAAAATA
AAATAAAATAAAATATAACGATGAGATTTATTTTTAGTAA
AAGAGCACTCTGGTTGCAGTATGGAAACAAATTAAAGATT
AAAAAAAAAAAAGAAAAACTGCAGAAGAACCTGGTGTCTG
GACCTAGAGTGGACACATTGGAGATGGAAAGAAGGACATG
GAGTAGAGATACGATTGTAAAGACAGAATCCAAATGACTT
GGTGATAGACTGGATATGGGAAGTAAGAGAGAAAGAAAGG
GTAGTCAGGGAATGCTCCCAGGTTTGTGGCTTAAGCAACT
AAGTAGGAAGTGCTATTTAATAGATGATTAAAAACTGGAG
CAGAAAGAATTTGGGAAGGAGGACAGAGAAAGAGAAAATT
TTCCATTTTGTCCATTAAATTTGTGATGGCTGCAGGACAT
TCAGGTAAACACTAGAAAGCTGCTGAGTATGTGTACCTAT
CAAGAAGTCTGACTCCTTTTCAGTTGGAAACTTTGGACAA
ATTACTTATAACTCTGAACTCCATTTCACTATCTGCAAAA
GGAAACCCATCATCTGTTTGCCTCAATAGGACAGACAGAA
AGACAGGTGAGGCAGCATCTATGAATGGTCTCTCTAAACT
ATAATTCAGTATAGATGTGCAAGAGCACTCAGTCACAGAT
AACTTCACGTTGATAAGGGAAATGTGAAATAAGGGCATAC
ACTAAGTTTAAACATTCCCATGTACCCCAATTGGCAAATA
TACATTCATTTATGGATGGATGGAAGGAAGAAAGGAAGGA
AGGAAGGAAGGAAGGAAGGAAGGAAGGAAGGAAGGAAGGA
AGGAAGGAAGGAGAAAGAGAGAGAAAGAGAGAGAGGGAGG
GAGAGAGAAAAACAAAAGAAAAGAAAAGACAAGAAAAGCA
GGAAGGAAGGGATGGAGAGATGCAGGGATGGAGGGGAGGG
GAGGGAAGGGGTGTGGAGGGGAGGGAAGAAGGGGGATGAG
GAGAAAGGGAGAAGGGGAGAGGGAGCAGAAAGAAAGGAGG
TAGGCAGGAGAAATAAGCAAAAAAAATTAGCAATTTTTAT
GCTCACATATTTGTTAAAGGTTAACTTTTAAGAAAAAAGG
TAAAATTGCTGGGCATGGTGGCACATGCCTGTAATCTCAG
TACTTTAAGAGGTCAAGGAGGGAGAATCACTTAAGCCCAG
GAGTTCAATACCAGCTTGGGCAACATAGTGAGATCTTTTC
TCTACAGAAAATCAAAAAATGAGGTGGGGCAATCACTTGA
GCCCACGAGGTCGAGGCTGCAATGAGCCGGGATCGTACCA
CTACACTCCAGCCTGACCCAGAGTGAGACCCTGCCTCAAA
AAAAAGTAAAATAATGACTCATATGCAAACATAAATGTGT
CAAAGATTTATTTTAGCCTGTTAATGAGGAACTAGAAAGG
CAAAAACAGTAACAGCACTACCCAGTTCAATGGAGAATCC
AAAGAACAGACAAACATATGCATATAGGTGTCCGGGAAAA
GGTTAACACAGCAATCTTGGGTTACTCAAACCCTGCACAT
TCCAAGAAAAAGGACTGCTCCTTGGCTGACATCCAGGAGG
TGACCTCTGAGCTCTCTTGAAATCTCCCACCTGCCTGGAG
TGCTTTTGTAGGTCTAAGTTGTTGAACCACACTGCCCTCT
GGAGGCTGGAGACTGAGTAGCTAATGTTGTCCTGTAGCCG
CTACATGCCTTTGCCACTAACCCCAATAAAAATCCTTGGA
CACCAAGGCTCAGATGAGATTCATAGGATGGAAAAATTTA
CATGTGTGTCACATTGTTACTGAGATAATTAAGTGCTGTT
CATGCAACACCTTTGGGAGAGGCCAACTGGAAGCTTGTGC
CCTGTTTCTCCTAGACTCTGCCCTATCCACCTTTTCCTTT
TGCTGACTCTAATCTGTAGTCTTTCACTCTAATAAACCAT
ACACATGAGTATGACAGCTTTTTCTGAGTCCTGTGAGTCC
TTTTAGTGCATGAAGCCTGAGAGTGGTCTTGCAGACTCCT
GATCTGTGAGGCCAACAGAAATGCTGAAAACGAATTTACA
TCTATTAAAGATGACTTTTACAGGATGGATGAAGTTCCTT
TTCATTTCCACTGAACAAAATACTTTGCAATACTATCGGT
TTTTTTCAATTTACAGAGCTGTAAAATAGATCCAAAACAA
TGAAAGATATAGACCTTTATAGACTCAAATAACTCTGGAG
GATATACTAGACAAAGCACAGCATTCTATTGAAAAGACAC
TTAGTAGTATTTTTGCTCATTTCAAAGACTTTTATAATCT
TAAGGAAGTCCCCAGTCCTGGCAATGAGGACTCTCTCAAG
GCTTAAATTAAGTAGAGTAGTTGTTTTTTAAAGGTGATTC
TCATTGTTAATGTATTTGATAAAATCAACGCCATTTGATT
TTCCAGTTTTTGAACCATAAATTTCCTAATGTAAAATAAA
AATCTGTTCACTGTATCTTCCTTGAAAAGGAGTCAGTTTC
AGGTTATTTGAAAGAGCCACATGTTTCCAAAAAAGTAGGA
TAAATATATATATATATATATATATATATATATACACACA
CACACACACACACACACATATATGTATTCAAAACTGAAGA
GTCTTAGAGACTAAATAGACTTAAGGCTTTACCTTTATTG
TCAAACAATTATTGAGGTTTAGGAAATTTCTTTAATGGTA
TAACTTAGAGAACATCCTGAATAGAACAAATCATCCTTGA
GGGAGATGCCATAGTAAGGCATACTAACAAGACTGCCTGA
GTTTAAAAGACAAAGGAGGGAAAACAGAATCAAAATGTGA
AAAGCGATTGCAGGAATGAGAGCAAGCCGGCAAACTGCAG
GATCATGAACTCTGGGGGCAACATTTGAAGCCTGCTGTTC
AATGATCCCCACGTCAATCCACTTTAAAAACTAACAAAAT
TATGGCACTTATCTGTCTACCCCAAAGGTTGACCATTACC
TACGGGATAAATTTCTTCACTTGATATACAAAGTTTGTCC
CAAACCTCATTTTGTGCCATTACTTAATAAATATCTTCTA
CTCCAGCTACCAATGGTTCCCAACTTGGAATTACCTGTGG
AGCTTTTAAAAATCTACTGCCCAGGCCTTCCCTTGGACTG
ATCAAATCAGAACCTCCAGGAGGTGCAGCCCAGGCATCAA
TGTCCTTTTACAACTCTCTGGGCAATTCCAACGGGCAGCA
AAAGTTGAACACTTCTGAACTAACAGTTTTGAAATCGACA
TTTTGGAAAGCCAGGAAAATGTAGCTCTACTGATTCTTCT
CTCTTAAAAAGTAACAGTAAAGTACAGCTAACTTAGGTTA
AATTGTTCCTTTTGTAATATTATTTCCAAATTATTTAAAA
GGCTTTGCATATAGGATTAAAGGTTATAGAACATAGTTTA
ACCTCTCATTCAACAACCAATTCCTTTCCAATCAAGTCAC
ATTCTTTCTATCTCCATACCCGCATAGACTCAGTAGAGTA
GAAATGACAACAGTGCTATGAGCCACTCTTGTTTACTTTA
GCTCCTATCAGCAAGTACTATACAGAGTTATCAGGTGTCT
GTTAAATATAGGCTTAGGAAAATGACTCTTATTTCCCTGC
CAAAGACTGGCTAGGCAAATAACAAGGGAAACTGATATTA
AGACATGGCATTTAAAATAGTGTTCATGGACATTTTCTTC
CTCACAATCTTTACCATTTTTTTAATAGTACATGAGTGCC
ACTAAACCTTTTTTAAATTTTTTTGAGGAAAAAAAAAGGA
AAGGAAGAAGGAAAGAGGGGAGAAAGGAAAGAAGGAAAGG
GAAGGGAAAAGGAAAGGGGAAAGAAGGGAGGAAGGACAGG
AGTGAGGGAGGAGAGAAAGGAAGAAGAGAAACAACGGAAA
GAAAGGAAGGAAAGAAGAAAAGGAGTGAGGAAGGAATAAA
AGAAGGAAGGAAGGAAAAATGGAAGGAAGGCATTGGAATA
ATTCAAGTGTTAATCTTGGATTTTACTGTGTAAATCATTG
CAAAGAAATAGGTCTTGGGCTTGGCACGGTGGCTCATGCC
TATAATCCCAGCACTTTGGGAGGCTGAGGCAGGTTGATCA
CTTGAAGTCAGGAGTTCAAGAACAGCCTGGCCAACATGGT
AAAACCCTGTCTCTACAAAAAAAGACAAAAAATTAGCTAG
GTGTGGTGGTGCACGCCTGTAATCCCAGCTACCCAGAAGG
CTGAGGCAGGAGAAGCACTTGAACCCAGGAGGTGGAGGTT
ACAGTGAGCTGAGATCATGCCACTGCACTCCAGCCTGGGT
AACACAATAAGACTCGGTTATGTCTTGAAAGAGGAAGGGA
AGAGAAGGGGAAGGGGAAGGGGAAGGGGAAGGAAAAGAAA
AGAAAAAAGTCTTGGGCAGTCTCACAGGAAAGGCTCTCTA
GTTTTTTGGCTATCCCCACCTTGATATCTGTACCTTTTGC
TTTTTTTTTTTCCTCTTAAATAACCTTTCTACCTGAGGTC
TTTCATAAAATGTTTCATAGGGCAGATAAATTGCAAAAAT
CATATTATCTATTAGCATGAAGTAATACAGGGTACATATT
ATGTATAAGTAAGTAAAACAATTGACTATTTTAATTTATT
GAAGGCTGAACTTTTGCAGTCTACTTCCATGCTAAGCTGA
TTTAAGTGTCTTCTTTTAGTTCTACTAATGCTAAAGTACT
AAGTGTTTATCTAGTCTCTCCAGAATATACATTGAATTTT
AGGCCCAATTTGTACCCTAGTCATCTCAACATGTTCTTGC
AGAGGTATTCCTCTCAGTTAGTTCTTTCCTTTTGGGGGTC
TGCAGCTCACAGTCATTTTTCCTAAACTACTTCAATGGTA
GATTTTTTTAAAAAGTATGTTCTTTTCAGTCTTCAATAAT
AGGGTTGAGTCAATTGACTTCTGCCTTTTCCCATAACACT
CCCATCTTTAAACAAAATATCCTACTTGAAGAGTTCTGCT
TTCACCAACTTTTCTTTTGTTCTTTCTCAGTCAACCCCTA
AATTTTGTACTGAGGGCCTCTTCATGGTTTCAAGTTGTAC
GTCCCTTAAAACAGCAGCTTTATCAAAGCCCACATTTATT
AGATTGGTGCAAAAGTAATTGTGTCTTCTTGCCATTGAAA
TAGCAAACACCACAATTACTTTTGCACCAACTTACTACAT
CAAAAGAGGATCCTGCCTTCTTTGACAATTCTCCCACACT
GTGGAGATAGGAATTTTTATAATAGTCTTAAGACCAGTAG
AGTTGATTAAATAATTTGAAGGACAAAAAAGAAAAAATCT
AGTGTTGATTTTTAAAAAATTTTTAAATGATGGGGAAGAG
GATAAAAGAAAGCTTTAATAACATTGGCTAGCAGAAAATA
GAGGTAAAAAAGTATTAAAATGAGGGTGATGTTCTTTTGA
GATTAGAAAACCTTGGAACAAGAGGCAGAAATGAAGTATA
GTTCCTATAAGCTTTTTTTAAAAAAAGCATTATATGGTAT
GCAATGTATGAGATTCAAGCGGAATAAAACAGACACATAG
AATTATTTGTGATTAAAAAAAAAAAAGCTATTTTAACAAG
TAGCTTAAGAGTACTTCAACTTTACCAATGAAGGCAAGTG
AGAAGAAAGGCAACTACAAAAGCCAAGCTCAATTCTGCCA
TCTACTGCCTAGCAGTAAAACCATGTGTGGGGGAGACCTA
CGTCTATTCCAGGACCCAAGGTCATTGCTAGGGCACTGAC
ACCCAGTTAGAGAAAGATGGGATGAAAGCCACTGAGATTA
TATCCTAGAGATGCAGCAAGGTTTCCATCAACACAGAACA
GACACTGGGTTTGATTTAACCCTTTTAATAATTAGACCAA
CTCAGGGTTTCTAATATGATGTATGTATAACTAATTATAG
TCCACCCCTTTTTAAAACTTCAACACTACTGGAGTAAAAG
CTCAATTTATACAACCCCTTTGAATAGTCAACAACATTAT
GGAAACACAGCTGCCCCTATTTTAGTTTTCTCAGTAGCTC
TTGGACCTGAAAGTAACAAACTATGTCCTCTTTATTCATT
CTTCAAGGGAAGATGGATCTTTAGATGTCAGAGTCGGAGT
AGGAGGTGAGGAACAGTATTCCAGGCTTTCTCTGCTCTAT
TCTTCTTAAACAGTGTTGTCATTAAAGGACAAAATTATAG
ATAACGTAATTGGAAAGACTGTGTGGTTTTGCCTCCCTAA
AAAAAGAAATGACTTTCATATTAAACTATTCCTCAAGTCA
TATTTTGACAACAAAACTCATAGCATATTTTATTTGTAGT
CAACAACAACAGCTTTTGTTTGTATATAAGAAAAAAAGCA
AGAGATCACATTTTCTATCTCTAGATTCCTAGTTCTGGTA
GTGAGAAGGAACACGATAAACTTTAGCCTAGTAATTCTGC
AATTATCATGTGTTGATAATTTTTTGTCAGTTGCCTAAAC
TTTAAAGTAAAAAACAAGCATTTTGAAAAGATGGATTCAA
CTTAGGAAGCCATGGTGGGAAAATCACTTGAGCTGAAGGG
TTCAAGACCAGTCTGGGCAACATAGGTAAGACCTATCTAT
AAAAATAAAAAATAAAAAAACAAAGAAAGGAATATAAAAG
ATTGATTGGAAGAGTAGTGATTAAAAGCCCAGGCTTGTAG
TCAGGAAAGTATGACTTCTGATTTCTGGCTCTATTGCTCA
TGAATTGTTCAGCCTTGTCAAGCCTTAGTTTCCTTCTCTG
TAAAAACCTCCCCTATAGGATTACTAGGATTAAATGAGAT
CACATATGTAAATAATTTAGAATAGTGCCAACACAAAACA
AATCTTCAATAAATAATAATCATTATTGGTATTTTTATAA
TCAGTTAGACTTCTACTTTTGATAGTCATAACCATAACCC
CATACTTTTCACGATATTTTATGACATCCAAAAAATGCTT
ATATTAGTTCATTTAATTTTGTTTAATCCTCACAACCACC
TCTGAGACAAATAGGTATGATTATATACCTCATTTTATAG
ACAGAGGAATTGAGAATCAAAGAAGTCAAGTGGCTTGCCA
AATAGTTCACAGCTGATGAGGAAGCGTTAAACAGACGCTG
GCACTCACATCTGAGTCTTGCTATGCTGCTGCAGCTGCCC
TGAAGAGAGAAGATGTGACTATGAAAATGTCTAATCTTGC
TCAAACTGGTCTTGGTGAGAAACATTCTAAGCCTGATTAC
TTTTATCCTGCCCTTCCTATGTCCTGAGGCAGAGGGTTTC
AGTTACTAAGAAATTTTTCAGTCTCTAAGAAATAACTGAC
TCATAATAACCCATTATCCAAGCTTGTAAATCAGCTTATG
AATCCACTCCTACATTGAGGTTGGTTTACAAGCATTGAAC
AAATGCTTGGATGCCTCACTCGTAAAATTCCAAGTGGCAC
CTGGCTGTGATTATGCTACTTTCTCTGAAGACTCCTATCT
ACAGAAGGAAGTCTGTAGTTCAAAACTCATGGCCCTTCAC
TATGTCCACCTCTTTCTCTAACCACTCTCCCCTGACCACT
CCCCAGAAGTACCCTGTTCTCACAGCATCATGCCTTCCTC
CTTCCAAACTCTACCTCCCCAGCTTGTGATTCAAGGCTCT
GCTCATGAGAGGTGACAACATGCTGGCAGCCCTAGCTCTC
AGCGCCTCCTCGGCTTCAGAGTCCACCCTGGCCTTCAGCC
CGCCATGGCACTGTGGGAGCCCCTCTCTGGGCTGGCCTAG
GCCAGAGCTGGGGCCCTCTGTTTGCAGGGAGGTATGGAGG
GAAAGGTGCTGGCGGAAATGAGGCTGCGCATGGTGATCGC
GGGCCAGCGTGAGTTCTGGCGGGTGGGGGTGCGTGCTCAT
CGGCCCTGCACTGGGAGCAGCTGTCTGGCACTGCCAGTAC
AGGGCAGTGACGGGCTTAGCACCCAGGCCAGCAGTTGCAC
AGGGTGTGCCAGCTCCTCCAGCAGTGCTGGCCTGCAGGCG
CTGTGCTCGAATTCTCGCAGGGCCTCACCACCAGGGGCTC
CTGCAAGGCCTGAGCCTCCCTGATGAGCGCAGCCCCCTGT
GCCGCAGCAGCGCTGGGTCCCATTGACCACCCAAGGGCTC
AGGAATGCCAGCGCAGGGCTGGGACTGGCGGGCAGCTCTG
CCTGCAACCCCAGCTCGGGATTCACTAGGTGAAGCCAGCT
GGGCTCCTGGGTCTAGTGGGGACTTGGAGAACCTTTATGT
CTAGCTAAGGGATTGTAAACGCACCAATCAGCACTCTGTG
TCTAGTTCAGGGTTTGTAAGTACACCAATCAGTACTCTGT
ATCTAGCTCAAGGTTTGTAAAAGCACCAATCAGTGCTCTG
TGTCTAGCTAATCTAGTGGGGACTTGGAGAACTTTTATGT
CTAGCTAGAGGATTGTAAATGCACCAATCAGCACTCTGTG
TCTAGCTTAGGGATTGTAAATGCACCAATCAGCACCCTGT
CAAAACGGACCAATCAGCTCTCTGTAAAACAGACCTATCA
TCTCTCTGTAAAACGGACCAATCAGCAGGATGTGGATGGG
GCCAGATAAGTGAATAAAACCAGGCTGCCCGAGCCAGCCA
GGGGCAACCTGCCTGGGTCCCCTTCCAAGATGTGGAAGCT
TTAATCTTTTGCTCTTTACAATAAATCTTGCTGCTGCTCA
CTCTTTGGTCCAGGCTGCCTTTAAGAGCTGTAACACGACA
AAGGTCTGCAGCTTCACTCCTGAAGTCAGTGAGACCACAA
ACCCACTGGGAAGAACGAACAACTCCAGACATGTTGGCTT
TAAGAGCTGTAACACTCACCTTGAAGGTCTGCAGCTTCAC
TCCTGTCAGCAAGACCATGAACCCACCAGAAGGAAGAAGC
TCCAGACACATCTGAACACCTGAAGGAATAAACTCGGGAC
ACACCATCTTTAAGAGCTGTAACTTTCACTGCGAGGGTCT
GCGGCTTCATTCTTGAAGTCAGCATGACCAAGAACCCACC
AATTCCGGATACACTCAGGCATCTATCCTCTCTAAGGCTC
ACATTTAGCAATCTCCATTTCAAGATGAATTGCTTTCTCA
TCCACGCTCCCATGGCAGCTAAAGGAAATAAAAATATTTC
AGCCCCAAATATATTTCTTTGACATATTTTGGGATGGCTG
TCAGGGGGTCAGTAAATAGAACTGGCCCTACAAAGCTGTC
TTTTATGGGGGAAGTTTGCAGCATTAGACAATCTGCATTA
ACGCAGCCAGGCCTTCCCTAGTCCAGATCTAGGAAAGATT
AACCGAGAGTCTGATATCTCTAAAATCCAAAAAAAAACAT
TGTCCATTTATTCTCTGAGGGCTGCTACCTGTGAGGTTTC
ATCTCCATACCAAGACCACTTTTTCTAGCTAAGTCTCTCC
TTTTCGCCCTCCCATAACCTAGTTATGGCCATGCTCCGAG
CTCGTGTTCTTTCTGTAACCTCAAGGTGACATACAAGCTC
CTACACCCCCCTTGGGGAGCTGAATCTTCATTCTGAAGAC
TCCTGTGTCATGGGAAACTATGATCAAATAAACTATGGTC
AAACAAGTTTGACCATAGTTTCTTTTAGTATCCTTTTTCT
CCTATTAATCTGCCTTTTGTGAACTGAATTTTTCAGGGAA
CCTTCTGAGAGTGAAGCAGAAACTTTCCCTTCATCCCTAC
ACAATTTGCCACATTCCTCTTTCCTACACTTATATTTCAT
CATCAGTGTTTGTGCATCTGGATTATCCACTGGACTGAGG
ACTCCTTGAGGGCAAAAATCCCAACCATTTAACTTTAGAG
CTCCAGCAGCTGGAATGCAAGCGTTTGATCTGTGAACTAT
ACTGGGTTTACCAGCTACAGGTGGCATGCTAAAATTAATT
AACATACCTCCTCGGATATCTAAGGAAAACAGATCTTTGC
AAATCTCCGTGTATCTACTCAGAGAGTTCCACAAAACTGC
CAAGCGCCAAGCCAAAGGTAGAAGCATGATCAAGAAAGAG
AGATGATGCCACACAAGGATGGGGAACTGAAGTATGAAAG
AATTGATTCGCTTATAAATTACATAAACCAAAAATAAAAT
TCTAAGGTCCCTCAACCATCTGGGTGAACTTCCTCCTCAG
TTAGGTCTTTTAAAACTTAACCTGAGAGACTGTTTCAGGC
CATGACAGGAAGTGGGGGTTAAACATGCTTCATTATACCT
CTCCCGCATTAACATCAACACAGATTTTAAGTCTGATAAG
AAGCATTTTACAATCTATTTTCTCTGATGCTTGCTAGCTA
AAAGCTTCATCTACATAGTAAAACTTTGGTCTCTACAGCC
TCTTATTGCAACCCAGACATTCTTTTCTATTGATCCCAGG
TCTTTAGACAAACTCAACCAATTGTCAACCAGAAAATGTT
TAAATTTACCTATAGCCTGGAAGCCCGACTTTAAAGGGTC
CCGCCTTTGTGTACAAAACCAATGTACTTCTTACATGTAT
TTGATTGATGTCTCATGCCTCCCTAAAATGTATAAAACCA
AGCTGCACCCCAGACACCTTGCACACATGTTCTCAGGACC
TCCTGGGCCATGGTCACTCACATTTGGCTCAGAATAAATC
TCTTCAAATATTTTACAGAGTTTAACTCTTTTAATTGACA
ATTACATTACAAAAAAGCAAAATCTTTCCATTCAAGTTTT
CAGCAAGTAATCATAAAAATTTAAATAAATCAGGATGTAT
AGTATATTTAATATTTTGTCTTTTGATCATTGTACAGCTT
TGAGTGAACTAAAGGAATTAACAAATTTATCTTGTTTGTA
AGTCTCCAAGCAATCGTTGGTATCTCTGTTAAATACATTT
TTGGACAATAATTTTAAATATTACAGTCTTCTAGGTAGTG
TAGTTCACAGAATAATTTAGAAAACACGTTATCTAGATTT
ACAGTATGGACCTCTCAGGTAAGACAATAAAGGAAGAAAA
TCTTTTTAGGTGCCCCTATTTTTAGGAGCTTAGAATTCTC
ACTTATACTTTCTTCCAACCATGATGAATGGGTAATTCTT
TTGCTTTTATTTGATTTTTGTTTAAACCTCTTAATTTTTT
GTAAACTTTAAATCTATTCTTCACCACCGCAAAATTTAAA
GTATATATGCTCCTATCTTTAAAACTGTAAGTCTTTTTCT
CCATTATTATTATTATTATTATTATTATTATTATTATTAT
TATTTGAATCACTGTTAACCTAGGCCCTCACCAATCCATT
TGGCATTTACCCACACATTTTCCTGAAGATTTAATTTTAA
AAGTTCTGTAAAATTACTGTATCTCCAAAATAAGAGCACA
TCCATAGCTGTCTATTGAGTCAGTTGTATTTCTAAAAGAA
ATATGTTATTTCATGGCAGCTTCCTTGGTAAATTTCTGGT
AGTCACTAGAAAATGAAAGGAAGTGGAAAAGGTCAGGGAG
GGTAGAAAATAGTTGCGGAGAAGAATCACGGGTTATCACA
TACTTGAAAGGAATAATCCTGACAATTCAAAACTTCACAA
CTCTTTTTGTCCCTATGCTCCCTAGTGAAAACAGTCTGTG
TTAGTCAGAAGCAAACTCACAAAGCTCATGAATAACTTGC
ATTCTTATGCTGGAGAACAGCCAATTACCCTGGGACCAAA
TTCCTGTTTACTTTGTAGTGAATGTGGGAGACAAGCTGCC
TGCCAGTAGCTGTTAAGGCAGTAAAAACACATCCAGAGGC
TATCACAAGGAGGAAATCACAGAGCAAGTTAATTTGTGAA
CTTCAAGGACAGAGATTAAATATTGTGCAATGAAGCTAAT
ATGGTGGCCTTGTCTGAAAGTAGAAGAATCTGGTCTGAAA
AGCACCCTTAAGAGTTAGCACGATATTTGCATAATGAGTG
ACACATCGTTGTCTCAAGATTTGCTTTTTTAATGATTGAT
ATCCTTTAAAATTTTCTTCCAGAAAGGTTATTGATTCCCT
GTTTGGGAAATGTAAGTTTGTTTTACTCTTGATTCTCTCA
TTCTGATATATCTGGTACAAAGAGTATTAAAGCCAAAAGG
ACAGTATTTGGGGTAAAATTTGAAAAATCCCAGACCCAAT
TTGGAAACCAGGACAGCTCATTATACCCTGTTGTTTTATA
GAGCTGCCATGTTCAGTGTTTCGGGGACTTGAGGCTGCTC
TGAGATCTCTTATTTGCATTCAGAACTTGAGTAGTTTTCG
ACCAAGGGGAAAAAATGAGAACTGCCAAATCTATTAGCTT
GCCCATAACCCTAAATAGTGTACTATAGTGTCACACTCTA
CAGAGAAAACAGCTTACTCTTTAAATCCTAGGAATTACAC
ACTAACTACTGGGTCACTATAACCTCACTATGATACCCTT
AGGTCACATGTTGTGAATTTTACGGTTGTTTGTATATAGA
GTTTATCAAAAATTAAAATAAAATAAACCTTTGGATAGAG
TATAACATTGGGGCTCAGAAAGCAATAACCCAAACACTGG
CGCTATGACAGGCTAAGAAGCCTTAGACACAGCCCCCAAA
TCAAGGTCCCTCTATCTTTGCCTTGTCCCACAGCCCTTGC
CTCAAGCACAGGGAGGGACTCTCTCTGGAATTTCCTTATC
TAACCAAGAAAGCTTCTTTCTAAGAGAAATACAGTTGTCT
TCCTCCCTTCTCTGAAATCTCATTATCTGTCTCAGAAAAG
AAGACTAAGGAATGCAACCACAGGGAGATGGACTTTTTCA
CAATATAATGCCAGCCTCTAGGGCTCATTCAAATTCCAAA
GAGAATCAGTTACAAATTCATTGTTCTCCCTAATAATCAT
TTGTGGTCCCTCAAAGGAATTGCCTACAGTCCCCATCTCT
CCTCTCCCCTATGGAAGAGAGTATATAAGCTTCTGTACCA
CATTGGGTTATTAGGCAATCTTTCTCCTTAAGTTCCCCAG
TGCTAACCATGTTAAAATAACGTGCCTTTTCTCCTACTTA
TCTGTCTTTTGTCAATTGATTTTTAGTGATCCTTTGGAGG
GTGAAGGGGAAGTTTTCCTTTGGTTCCTACAATAAGATGT
ACCAATATTACACTGATTTTCAATGCCATAGCTAATCATA
TTATATTGAGGTTTGTAAAACTAATGAAACCTACCAAGAT
TAGGATTATGGGAGGAGCCTGAATTCAGCTAAAATGTAGG
TGCTGTTTCTACAATCCCTTCCTGCTCAGGAGTCATGTGG
CCAGAGGTCACAAGATTTGTTGCTTCCCCAGCTGCACCTA
TAGGTAACATCACTATTGTAGAACCTAAGATTGCTCTTTT
GAGATGTTTTTCAGACTTACCCAACTTGGACTAGTCACTC
ATGACTCATCTGTCCTGCGGGCCCCCACCCACCCCACCAC
TGCCCATCCAGAGACAGACTCAATGCACACAGACTATTTT
CCATACCTCTATAATTGCATCCCCAGCCAATCATCAGTAC
CCATTCCCTAGTTCTCTTCCCACCAAACTATGCTTGCAAA
ACCCTAACCTCTGACCCTTCAGGAAGACTAATTTGAGTGA
TAACTCCAGTTCTTCTGCATAGCTGGTCTTGTGCTAATAA
TTAATTCTGTACCACAGTACCATAGTCTCAGTGAACTGGT
TTTGTTTGTGCAGTGGGCAAGAAGAACCAGTCAGGCAACT
ACAGTTATAATGCCATGGAAAATTGAAATGCATCTTGCAC
ATGTCCCATGTTGGAAGAACTTAGAAGTGTTTTTCAATGT
TTATTAGAGAACATGAGAAATAGCCTGCCAGGCCCAGAAT
CCAGAGCTGTAACCACTAGCACTTTAAATCTAGTCAAATG
GAACATATTCACTGGTGCTGAGAGACCTAGGTGCCTAGGG
AAAATGAGCACAGCAATATACTAATAGAAGACAAATATTC
AACCAACTATAAGGCTTTAGACTTTAGAAAGACACAATCT
TTTTATGGTTTCATCGTTATCATTTCGCATTCAGATTTAT
CAATTAAATGTGTCATTTTTATGCTATAGTTCAAATGTTA
TTTCCCCTCTTGAAGGACACTAAAGACTCTAATCAAAAGA
TTATTAAAGTCTATGCATAGTTCAGATAATAAATAAAACA
CCCTCCAATTTTTCTCAAAAGTATTCTTTTCCTTTTTGCA
TACTTTTCTCCCCTGAAAGGGACATTGTTTTTAAATGTCA
CCATGTCACAACCAGAAAAAAAGGCAATTAAGTTTCCTAG
TATGGAAGCCCAACCTGATGAAGTGTATTTGTTTATTTAT
TTATTTCTCCATTTCTTTCTTTCTCTTGTTCCTTTTAAAA
AATAAAAGCAAAATCCTAAACTGCCCCCCCCGACACCCAA
CTGACTAAAAGGACCCCCTCTCAACCAAGGGGAAAACAGA
GAAACCTTAAACACTGAGTTCCCGACCGTGATGGGATGAG
AGGTCAGAGATGCCTTAGCATGCCCCTTCCTTATTGATCT
TTAACCAGAATTCTTTCCTAAGGAGTAAGCAGAAACCAGC
TCTAGAAAACAAGAAACAGACAACTCATTTCTTTACCATC
TTCTGCCAGTTATCTGAGGCTGCTACCAGACTCCACCTAC
CTCTTGGCAGTTTCAACATGACAATTCACCAGTTTCACAA
TGCACCTCTTACTAAAAACTGACCACCATGTCTAGTTTTG
AGCCACTCACAGAGGATGTGCAGTATGGGTTTTTGTGTCT
TCTGCTTCACCTTTTGACATCAGAGGGCTGAAAACTCCAC
CCTCAGATCATGCTAACACCATCCATCATTTTTTCTGTTT
TTTTTTTTTTTTTTGGAGACGGAGTCTCGCTCTGTCACCC
AGGCTGGAGTGCTGTGGCCGGATCTCAGCTCACTGCAAGC
TCTGCCTCCCGGGTTCACGCCATTCTCCTGCCTCAGCCTC
CCGGGTAGCTGGGACTACAGGCACCGCCACCTCGCCCGGC
TAGTTTTTTGTAGTTTTTAGTAGAGATGGCATTTCACTGT
GTTAGCCAGGATGGTCTTGATCTCCTGACCTCGTGATCCG
CCCGTCTCGGCCTCCCAAAGTGCTGGGATTACAGGCTTGA
GCCACCGCGCCTGGCCAACACCATCATTTTTTCAACATGT
GACTCATGAAAAGGCATGAAGCTCAATTGCACATTTGCAT
ATTCTCCCTTCATAAATATTCATGATGTCCCTTTAGCTTA
TTGAATATGTATATTTGGCTACCCTATTCAGTATGAATTC
CTGTCTTACACTTTCCCTTCTTGAAGTGCCTGTTATCAGT
TTCTGTCAGAGACTACACTTCCAAGCCTGTCAAAATGGCT
ACCTGTAGGCTACAATCCTTTATAAGAAATAAAGTTCTCC
TTTCCTTTTATGAACCTCCTCATTCTTCCATTGACAATCT
CAATTTTCCTGGTGACAGTGATTCCAAAGTATCATAGAAA
GGCTTGGTTGTTCTTGCCATAACTTTCAGAAGTTAAAGTG
TCCTAGCTTTTATTTGGAGCCAACTATGAATATCGGACAT
GAATTTATCTTAACTCTTTTTTTTTTGTAAAGCTGTTTGT
TTATATTTTTAGCTTGTGACGTGTCTTGAGATAATGAGTT
CCATGTCCCATATGAGAGAAAATCATTTATCTCTTACAGA
TAGAGTAAATAGGCCAGGAAAGGAAAGGTCCAGGACATAG
TTTTCTGTCCTGGGAATCCAGACCTGGACCTGGCCTTGAA
GCCAAAGGACTCTGAGCAACTGAAGAACATTCTGTAATTT
TTGGTTCATTTGCCTTCCGCCTCCAGGGCAGAACCTGTGT
CTTCGTACTTGCAGCACACAACAGTATCTAGCATATACTA
GACCTACAATAACTGTGCTGTGAAAAACAATGAATGAATA
GATGGATAAATGGAGGGAGGGAGGAAGGGAAAGAGGTCTG
TTATGAGGAACTGGAGGAAACATGAGTGAGACAATTTTCC
CACTTCATAATTTGGGCAATAGAATATGTTTCTGTACTAA
ATTCTCAACTCCTGAATTTCCCACAAAGCTCATAATTTAT
ATATTTTATATGTGTGTGTGTGTGTGTATATATATATATT
CATTCCAGAAGTCTGCTCTTCATATTTTACCTTTAAAATA
TGCTTATTGTTTTGTGTATATTCCTTTGCTTTAATAATTA
AAGTAGAAATATTGTAGCTGAGAATATAAGAAAATACATG
GTTAAAGCAAATTTACAGAAATAACAACTGATTGCAAGAA
ATATATCATTTTAGCCTGTAATCCCAGCAGTTTGGGAGGC
CAAGGTGGAAGGATTACTTGAAGCCAGAAGCTCAAGACCA
GCCTGGGCAACAAAGCATTTCCACAAAAAGTTAAAAAATT
AGTCAGGCATGGTGGTGTGGACCTGTAGTCCTAGCCACTC
ATGAGACTGAAGTGGGAGAATCACTTGAACCTAGAAATTT
GAAACTGCAGTGAGCTATGATTATACAACTGCACTCCAGT
CTGGGCAATATGAGACCTCATCTTTATTAATAATAATTAT
GAATAAAATAAATAAAATTTTAAAAAGAAATACATTATTT
TAGTTACTGGGCATAGCTATAAACAGGAATAAGCAAGAAA
ACAACTTAGAAAAAAATAAAAAAGAAACTGAGTGGGTTGG
AACAGCAGCAGGGTGGCACTGACTAGGGAATAATTTCCAT
CATGAGCTACAAAACTGCCTAGTTTGGGAAAATCAGTTAA
GTTATGATTTCCGAGTTCCTCATCAACAAAACAATAAAAA
TAGTATCTATTTTGCAAAACACACAAAATTGGAGTGGGGA
TCCAAATTAGATGATGATCAAGAATTAATCTATTATCTTC
CCTTTTGCATGTTTCTCAAGAGCAAGAATTCTGTTTCATT
TACCTTTGTACCCACAGTTTCTAATACATGCTATATTAGT
CTGTTCTCATGCTGCCAATAAAGACATACCTGAGACTAGG
TAATTTGTAAAGAATAAGAGGTTTAGTGGACTCAAAATTC
CACTTGGCTGGGAAGGCCTCACAATCATAGCAGAAGGCAA
ACGAGGAGCAAAGGCACATCTTACATGGCTGCAGGCAAGG
GAGTATGTGCACGGAAACTGCCCTTTATAAAACCATCAGA
TCTCACTATCAGGAGAACAACACAGGAGAAACCCGCCCCC
ATGATTCAATTACCTCCCACCAGGTCCCTCCCATGACATG
TAGGGATTATGGGAGCTACAATTCAGGATGAGATTTGGGT
GAGGACATAACCAAACCATATCACACGTCCAATATGTAAA
TGCATGAAAGTTGTTTTAGGTGTTTTAATCATTAGGCCAT
AGATTGTCAAGCTGAGATCAGAGAAGAAATGCCAAAAACA
AAAGGCAAATTTTTCAAAGTCAACATTGGTCTGTGTGTGT
GTGTGCATGAGTGTCATGAGTGTAGTAATAAACAAGAAAG
GAAAAGAGAGGAAATTAGGGCAGTTTGAGTAGGGTGGTCA
AAGCATTATCAAAAAGAGATATAGCTGACCTGAGCAACAT
GGAAAAACTCAAACACTACAAAAAATAGAAATATTAGTTG
GATGTGGCGGAAGGCACCTGTACTCCCAGCTACTCAGGAG
GCTGAAGTGGAATGATCACCTTAGCCCAGGAGTTTGAGGC
TGCAGTGAGCCATGATGGTGCCTCTGCACTCCAGCCTGGG
TGACAGAGTGAGACACTGTCTAAAAAAAAAATAGAAGACA
CATAGCTGCCTGATTTATTATGACAGCGGCATTAAAGACA
TTGTGAGGGGAAGACAGATTCCATTTGTAAAGGAGGAAGA
TCCAGCTGTCTGAAGGTAGTGAGTTATCTCAATTGATTAT
TCACAGTGAGTTACAGATCCAACTCCTTATTCTACTCTTT
CCCTGCTTCTCAGTACTGCACTTGACTACATTTTAAAAAA
AGGAAAAGGAGGAAAAACAAAGAAACAAGGGAAAGGCATC
CCCTCCCCCACCTCTCACCTTTCTTATCCATTTATCCAAT
GTATGTTCTTTTGTCCCATCATGTCCCATCTCCTGAGTGA
TGCTCTTCCCAACGGCTTTATTCCATACTGATTTCTACCT
TCTCTCAACTCCTAAATGCTTTTTTAATGATTTCCACCTC
TCTGTGTGGCATGTACCCTCTGCTATTTTCTCATTGTTTC
ATCTCTCTGACATTTTGTCAGTCTGCTAATTGTCCATCAA
AATCCATTCTTCCCTTCTTTTATGGTTTCTATAACCCCTT
GGAGTTAGGCAGCTAAATGATTATGTTCTTTCCAATGGAA
AGAAAGTGAAAGTAATGTATGCCACTGCCAGGCTGGGCCC
ATAAAACCTCACAGCAGTATCTTTCCATCTTATTCCCCCT
TCCTGAAAGCTGAATGATGTCAGTGAAGACCAGAGCAACA
TGTTGAAGATGGTGGCTTTCCAGCAGTTTGGGTTCCTAAA
TGATTACAGTGAGCGAAGGCTTCCACTACCCCAGAATAAT
CAATAATAACCTTAACAATTACCCAAGGGAGAAATAAACT
TCTACTGTTTTTGAGATATAACACTTTGGTTCTATTTGTT
ACAGTCTACCCTAACTAATAAAGATAGATATATCTCTTCT
CTCTGTCCTCCAAAAGACCATCAGGGTGGCTAAATAGTAG
AAAAGAGAGCATTATTAACAATGTCAGTTTGCAGACCAGA
AAGAGACAGTCTCCAGAATGAACCAAAAATGCTGTCTTCA
AAACAGGAAAAGGTAAGTCGAGTTTTATGCCTCACAGCAC
CTGTATTACTCGATAGAGTCATACATATTGAGCAGCTTTA
GGGAACAAGATAAACGTATTTATTAAGGGAGTCAAGCACA
TGTGCAATGGGGACACATATATGTAAGATACATCCAATGT
TCACTTTGGGGTAGGGTTTTAGAATTACAATGAGGTGGAA
TTTGGCTTTTTGCATCAAAAGGTGAACTATAGGACACAAA
GACAGGTTGTGCATAGCCGTTATAAACGGACTGAAACTGG
TTTAAGCTCTGCAAGTTGCTTATTAGAAAAGAATGTTTGC
AAGGCCAGTCCCCTGTCCAATCAGAGTTGTAGTGGTTTGG
GATGTAAGTCAGAGTTAGGAAAGCTCTGACAATTTGGCTG
ATATTTCCTATTGTTGGATAATTTAGCAAGAGTGTGGTTT
GTTTTTGTAGCCATAAGAATTTAGGAAGTTGCCATGCCAG
CCAAGCCCTGAACTGTCAACCTGTAGACAACTTTTGTTTC
TTTAACCTTAGGCTTCATTTCAGTTGATAAAGGGGTGTCT
ATTTGGGTCTGTCAGATCATATCTCCAATTAGATAACATT
TCTTAATCATACCACCCACTCCAGTACTATGTACATAATA
GGTAAATGATAAACACCAAGATTATTGATATTTTAAAAAT
TAAAAATAAATATTGCCTGTGAACCCAGAAAATCTTAGAC
AGGTCTCAGTTTACTTAAAAAGTTTATTTTGCCAAGGTTC
AGAAAGTGTGCCTGTGACACAGCCTCATCAGGTCCTGATA
ACATGTGCTCAAGGTGGTCAGAGCACAATTTGGTTTTATA
CATTCTAGGGAGACATAAGACATCAATCAACATATGCAAC
ATGAACATTGGTTTGGTCTGGAAAGTCGGGACAACTGGGA
GCAAAGGCAGGAAGACTAGAAATGGGGAGGGGGCTTCTAG
GTAATAAGTAAATAAGAGACAAATGGTTGCAGTCTTTTGA
GTTTCTGATTAGACTCTGCAAGGAGACAATCAGATATACA
TTTATCTCAGTGAGAAGAGGGGTGACTTTGAATAGAATGG
GAGGCAGGTTGGCCTTGAGCAGTTCCCAGCTTGACTTTTC
CCTTTAACTTAGTGATTTGGGGGCCCCAAGATTTATCTTT
CTTTCACATGCCAAATTAAAAATCAGTGAAACAGAGGAAA
AATAGTATCACAGCTACACATCTAGGATGGAGAATAGCAT
TTGTGATGAAGTAGAAAATATGGGAGACCTGCATACTGCT
CTGGAAAGATAGAATTTAGGAGATACTAAAAATATTATTG
TTACTATTTTTTAAGTAGTATTCCTGTGCTTCTTGGAACT
GCTAATAGAGATTCAAAAAAATTCAGGTTTTTGGTAAAGC
ATGTGGGTCCTTTTAGAGAAAAATTTTACTTCTTCTCTTA
AGATATTCGTTATCAGAATCTTTGAAAATGAAATATTAGA
CATGTCAAAAACCATAAACAGTCATAAATCCTATGGAAAC
TACTGAGCTGGAATTTTTTTCAAGTACCATTACATAGGCC
AGAGGCCTTTGTGCCTGTTGACTTGTATTATTATCTGGAT
GATCTTAGTTTGCATTAATGTTTACATCATAATTTAAATA
GGGCTTTTACCTGTAAGTGTTATTTAATTAAAAATGCCTC
TGGGTACAGTGGTGTACACTTCTAGTTCCAGTTATTTAGG
AGGCTGAGGCAGGAGCATCACTGGAGACCAGGAATTTAAG
CTGTGGAGAACTAGGATTGTGTCTGTGAATAGCCACTGCA
CTCCAGTCTGGGCAGCATAGCAAGACCCCATATCTTAAAA
ATATAAATTATTGAAGATCTATACATTCTCGAATCCTTGG
CAGATATGATGAGATTTCTACAACTTGACAGCAGTAGCAC
TGTAAAAAGCCACTGAAAAGCAATTGGTAACAACTCTTCC
TAAAGTTGAAACAGATTTAGTATTTACATTGATCTCTAAT
CTATTTAGTCAAATATCAACCAGTCTAAGAGTTCTAAGTT
GAGAGGTCTGTAATCTCTCTGAAAACAAGCGAAATTGAGC
ATCCTGTGCAGGGACTGTAGGGCTCTTGACAATTCATTGG
CTCAAACATAGATCCTCAACTTCTCACTGACATGCTGGTA
AAACAAGTTGGCTTGAGTGCCAAGAAGGGGAAAACTAAAA
CAACAACAACAACAACAACAACAACCTGAAGTACAAAGAC
GTTTGTTTCCTGTCCTTAGTGGACTCAGAAGGAGGTCTTC
TAGGTACAGAGGCAGAAGTGAGATATTAGGGTCCACCATA
TTCAGAATATTTCTACTAAGAGATTGGGAATGGGAACAGT
GGCATTTGTTAGCCAATCACAGAAGAATCCACTTATCCAA
AGCATGTTTAAAAGGCTAGTGTGGTTCCAATACCTAAATC
CAGCAATTTGATTAATTTGTGAGATTTTTGAAGGTTAATT
TCTCCAATGTTGTCAACAGCATGGAGAAAATATTGTTTGT
ATTGCAGAATTATCTTCCTCATCCCAGCAATCTAATGTTG
GAGATTTCTCTGATGATGCATTTCAAGATTACCCACTGCA
GTTGATACTTTTGTATCCTCAGGTTCCCCATCCACGTGAA
TTCAACCAACCATGGATCCAAAATATTGTTTAAAAACTAA
AACAATAAAAAGTAAGAATACATCAATTAAAAATAACACA
AATAGGCTGGTCTGAACGCAGTGGTGTTTACAACTAACTG
ATCACAATCAATACAGAGTTCTTTTTCTCCACTCCCACTG
CTTCACTTGACTGGCCTTAAAAAAATAAAATAAAGTAAAA
ATAATACAGTACAACATAACAGCTATTTATATAGCATTTA
CACTGCATTAGGTATTACAAGTAATCTAGAGGTGATTTAA
AGTACACAGGAAGATGTGGTTAGGTTACATGCAAATATAG
CCAAGCCCTGCGTGACAACATTTGGGTCAAGGACAGACCA
CATATCTTATGGTGGTCCCATAAGATTATAGTACCATATT
TTTACTATACCTTTTCTATGTCTAGATATGCTTAAGTAGA
TAAATACTACCTATATTTGTGTAAGTATACTCTATGATAC
TCATTCACACAACAACCAAATTGCCTAAGGACACATGTCT
CAGAACAAATTCCCATAGTTCAGTGACAGATGACTGTACT
ATGCCGTTTTATGTAAGGGATTTGAGCATCCTTGGATTGT
GGTGTCTTCCCGGGTCCTGGGACGAATACACTGTGGATAC
CAGGGGATGACTCTATATGGAATTTATATTGGAGCCCTTG
TACTTCTCAACTAAATCAAATTTATTACTTTAGTAGCTCA
ATAAAATATCCTTTCAACTGAGACTATAACACATCATGGC
ACAAAACTTAAATTGCTTTCACTATAAAGAGTGGGCAAAG
TACACATAGAAAATTTGTGTTGGTAGACACTAAAGAGCAT
ATCCTTTCTATGTTCTGTCCTGCTAGTTTTATTTTTATTC
CGGGAAGTTATTTGATAACCACATAACATCTCAAGAACTA
TTTGGGTTTGAATTTCAGCTCTGACTTATATAAACTCTGG
GATCTTCGGCAATTTATTCAACCTTTCCTTACCTCAGTTT
CCCATTTATAAGATGATTAATATATATGCAGTACTAGTTT
ACATATAGTAATAGCTCAGTGAACCACAGAGATGACCCCC
CAAATAGAAATTCTATTCCATACTTCTGTCCTGTTGAGTC
AATTGCTCTAGCACAACCATAGCAACATTTAAATATTTTA
TGGGAATCTTAAACACAACATGCCCCAAATCACACTCATC
ATATTCTGACTGAAAACTGGTTCTTCCATTGTCTCCATTT
TATTTTCTGAATTTGCTATAATGCTCCAATTTAAGCTAAT
TGGAAGCTCAAGTTGCATCCCCAATTTTGGTACAGTTACC
ACATAGTTTTCTTACTCCATTTTAAGTGTGAAAGGATTTC
AAATCTGAAATCTGGCACAGAATTCTGTCTGCAGAGAAAA
CTGCACAGAAAATTTATAATGGGATATTTGAAGAAAACAA
TGGCTTATCCTGAACAGCACCAGAAGTTTCATTTTTTCTG
TACTGTTGTAACTCAGTAGATAATGTTTACATTTGTGTAT
ATGTCTTTCAACACAAATAAGTATGGTTGCTAAATAATAT
TATGCCTCTAAACTTGTTTAATGCTTCTTCATTATGATTC
ATTATAATTGTTTAATGCTTCTTCATTATGATGTGTTAGA
AGTTTTTCAAAAGTTTATACTTTGTCTCTTAGTCACAATT
AAAAAAGAAATAAACATGAACTCCCCAAATGAGTCACAAA
AATAAATCAGCATGTCTAAATTTCAGAATGAGAAACAAAG
ATGCAATTCTCTCCTCAGACCAAACAAAGCAGAGATTTTC
AAACTGCAGAGGTGCCATAGAAAAGGCTGAATTCTCAAGC
ATAGTGAGCTTAGACTTTATAGCTAAAATGGAAATTTCAG
CTTTTAGAATTGAAATAGAAGGTCAGAGCATTAACAAAAC
ATTAGAACCTCACATTTAAAAATTAGTATAAGAAGTTTTT
GTTATTGTGCTAAGACCCTTACACACATGATTTCTTCTAG
CCAATACAGGCACAGATTCAACAAAGATGGTGCCTTTTGT
GAAAGGCCATATATATTGTGAAAACAGAATATTCACCTTG
TCTTCTGACATTGTAAAGACCACCCACATTTGCACAGACG
CTGCTGCTGTAGTACTTTCAGGCAAGGCCAAGTCTTCTTG
AAAAGCTGGTCATGGCCCAGTGATCAATGAAGAACTCAGG
GACATCCCAAAACTCAGGACTATAAGGTAGGAGAAAGACA
TTAACCCCTGGCCCGAGAATGAGATTAGAACCTTAACATG
CCTCCCGTTAGACTCAATTCAGAGCAAGACTGAACCCTAG
TGAACCAGTCACTGAATGGGAATCACCATACGTTCCCTTC
CCCACTCACCTTTACTACTACCTGCCAGATATTCAAATGA
ATTCAATCGTAAAGAGATTCTCCCCTTTAATTCTTTTTCT
TTTTGTGCTAATTAACATTTAGATGTTTTTTTTCTCACAA
TACATAAATTTACTTGTTTCTTGAGGCCCATCTAGAAAAA
TCAAAATTCAGCCAAGGTATCAGCATATCATAGGAACCGT
TTCCCAATTTCCATGGCAGAGGATAGCACATGAAAAATTC
TTAGGAGCTGTAAGCAATTCAGATAAAAGGCTAAAAAGAG
GGAGGCTGGATTCATATATTCCTCTTTGAACCTCAAAGGC
ACACAGTTGAGTTAATCCTACTTCTTTGTCATTGCATGCT
ATCTCCACAGGCTAACAAAGCTCTCATCCTTGTTTATGTA
TTTTTTCTCTTCAACCCCATCCCCATTCCCATTTTCCTTC
CTCACGTAGAGGCACTCATTCCATTTTGTTTAATATATAT
CAGGTATGTATGTATCTGTAAAAAACTGGAATATTTGCTT
GCATCTTTATACATTTTAATCCAGGTAAATGATACTACGT
CATTGCTCAAATTCCATTTCTTATTTTTTTCACTCAGCAC
TGAATTTCTAGATGTATCCATGTTGCTGCATGTATGTTTA
AGTCATTACTTCTGACTGCAGTGGAATATTCTAATGCATT
CTTTCAGTGTGTCCTTTATCCGTTTTCTAGTAATAAACAC
TTGGTTGCTGGCTACCACAAAGATGGATTGAGTATTCTAA
TATATATGATGGGTTTCTCTGGAGTAAATAAACAGGAGTG
CACATTTTGGCTCAAAGAGTATATACAGATCAAATTTCCC
TCTATGCTGCCAGATTGCTTTTCCAAATAGCTGTGCCAGT
CTAGACTCACTTGGGAAGTGTTAAATGTATTCCTTTTGTT
GTTTACTTTTGCTTTTGTTTTTGAGACAAGGTCATACTGT
CACCCAGGCTAGAATACAGTGGTGCAAATGTAGTTCATCC
AGCCTCACCATCCCAGACTCCAGTGATCCCCCACCTCAGC
CTCCTGCCTCAGTCTCCCTAGTAGCTGGGACCACAGGCAT
GCACCACCACACCTGGCTAATTTTTTTATTTTTTGTAGAG
ACAGAGTCTTGTTGTGTTGCCCAGCCTGGTCTTTAACTCC
TAGGCTGAGCAATCCTCCTGCCTTGGTCTCCCAAAAGTGC
TGGGATTACAGGCATGAGCCACTCTGCCCAGACAAGAGTG
TATTCTTAACCAGCATTTGTATCATCCAGACTTCTACTTA
CTGTCAATCTGATCTGTGTAAATTAGGAACTTTAAAATGA
TCATTTATCTAATTGTAACCATAATAGGTTCATTTGCCTG
ATATGCAGTGAGTCAATAAACTGAGACACTTGGGATACAG
CAGAGAAAGAGTTTAATAATTGTAGGGCAACTGAATGAGG
AGACAAGAGGAAACTTCAACTATGTCTCCCCAAGAGTTCT
GGGGTTGTTTTTAAAAGGTATTAACAGGGGTTGAAGTGTG
GGAATCACTGATTAGACGAGAAGCTCAGAGTGATACCTTG
GGACAGGGAGATGAAGAAACCACATTTTTGGTTCTGAGTC
TGTTTCTGGGTGAGTGGGCAGTCTTCACACTGGTTGGCCT
CAGACCTGCTGGAATTTGAAAACGCCATAAGCTCTTGAGC
AAGAAGCTGCTATCATTCTAGCATCAGAAATTCTGTCTAT
AGGCACAATGCGGGAGCAGGTACCAGGTGGCCAGCATCCT
AAATGACTCTCAGCAGCTGCAGAGAAGTGAGTCAAAGTGC
ACCAGTGCACTGTGAATAATGCCTAACTATAATTCTGCCT
AAAGCCTGGCTTGTAATTCTTGTTAACCCAGTGAGAGTGG
TTCCATAACTACTATTGAACTTGACATCCATCTATCTCTA
TCTATTTATCTATCTATCTATCTATCTATCTATCTATCTA
TCTATCTATCTATCTATCTACCTACCTACCTACCTACCTA
TCTATATTTTGGAGACAGGGTCTCACTCTGTCACCCAGGC
TGGAGTGCAGTGGTGCAATCTTGGCTCACTGCAATCTCCA
TCTCCTGGGCTCAAGTGATCCTCCCACCTCAGCCTCCAGA
GTAGCTGAGAACACAGGTGTGCGCCACCATGCCCATCTAA
TTTTTTGTGTTTTGTAGAGATGAGATTTCACCATGTTGCA
CAGACTGGTCTTAAACTCCTGGGCTCAAGTGACCTGCCCT
TTTGGCCTAATAAAATGCTGGTATTTCAAGTGTGAGGCAC
TGTGGCAGGCCCTCATCCCTTTTTACACATGCTAACAATT
TGGGTTTCCTCTTCTATGACTTAACAATTCATATATTTCC
CCCATTTTTCTTTTCCTTTTTTTTTTTTTTTTTTTTGAGA
TGGAGTATTGCTGTGTCACCCAGGCTGGAGTGCAGTGGCA
TGATCTCGGCTCGCTGAAAGCTCCGCCTCCCAGGTTCACA
CCATTCTCCTGCCTTAGCCTCCCGAGTAGCTGGGACTACA
GGCGCCTGCCACCACGCCTGGCTAATTTTTTGTATTTTTG
GTAGAGACGGAGTTTCACTGTGTTAGCCAGGATGGTCTCC
ATCTCCTGACCTCGTGATCCACCTGCTGTGGCCTCCCAAA
GTGCTGGGATTACAGGCGTGAGCCACTGCACCCGGCCTTT
TCCCCCATTTTTCTACTTATTTTCCATCTTGTTCTCCTTG
ATTTACAGGTATTGCTCATGAAATCTAGATCAGGTTGTCC
AATCTTTTGGCTTTCCTGGGCCACACTGGAAGAAGAATTG
TTTTGGCCTACACATAAAATACATTAACACCAACAATCGC
TGATGAGCTAAAAAAAATAAAAAATCACAAAACATCTCAT
GTTTTAGGAAAGTTTATGAATTTGTGTTGGCCTGAATTCA
AAGCTGTCCTGGGCCACATGCAGCCCATGGACCACAGGTT
GGACAAGCTTGCTCTAGATAGTAATCCCTTGACATTCTTA
GACATTTGCTGGAGTGCAGAAAACGATTCTGTAAAACATG
GTACTTGGGCATGCTGAGTGCTTTTGAAAATTGAAAGGCC
TCAGAATCAAATAAGTATCAGAATCAATTTAAACTTGTCT
TGGGTTCCCTGCCCCCGGCACAGGGAAAGACTCTCTGGAA
TTTCCTTATCTGACCAAGAGGCCTTCTTAACAACAACAAC
AACAACAACAAAACTAAAACAAGAAATCTGTCTCTCTCTC
TCTCTTTCTCTCTCTCTCTCACTCTCTCTCTCTCACACAC
ACACACACAAATTGCCTTCTCTCCCCGACCCTCCACACCA
CCCTTACCTCCTTACCTATTATGGAAAAGACAGAAGAATG
CAACCACACCTGGATGGACTTTTCCACAAGATAATGCCTG
CTTCTCAGGCTCATTCAAATTCCAAAGGGAATTATTTACA
AGTTAATTTCTGCCTTGGGTCCATTCATTCTCCCTAATAA
TTATTTACTGCCCCTCAGAAGAATTGTCTGTGTTTCCCCA
TCTCCCCCTTCCCCTATGAAAAAGGATATAGAAGCATCTG
TACTCCATGGCATGGTGGGTAATTACTCTGTGATTCCCTC
CCCCGCCCCCCATGCACATTACTACATTTGGATGCCTTTT
CTCCTATTAATCTGGGACTTTTGTCAGCTGATTTTCAGGG
AACCTTCAGAGAGCAAAGGGAAGGTTTGCCTTGGCCCCTA
AAAGTTGCAACTGTCCACAGTCTGTCATCTACCTTTTAAT
TTTATGGTGTCCTCTGTTGAACAGAAATCTAATTGTGCTA
CAGTCAAAACTATGTTTTTCTCCTCTTTTAGTGCATTTTG
ATCCTGCTGAAATAAGGTATTCCAATCCTAACTCACAAAC
ATATCTTTCCATATTTTCTTTATAAGATTTTAGCTTCACC
TCTCACTTTTAGGTCTTCAGTTCATTTAAACTTTATTTTC
ATATATGGTATGAGCTAGGAATTCAAATTTATTTTTCTCC
ACCTAGTGATTCTGTTTTCCTCAGTACCATCTACTAATGA
TCTATTCTTTCCTCATGATGAGATACCACCTCTATCATTT
GCTGACTCACATTAATATATGAGGTATTCTGAGTTCCTTT
TCTCTTTCATTGGCAGTTTCTATTTCTATGACAAACTTCA
CTTTTTAGTTTTGACTGCTCATATCTTCTAAAGTATCCCT
CTTTCTCTTCTTTTGCAAATTTGTCTTTTCATGTATCTTT
ATTTTTCTATATAATTTTAGAATCAATTTGTCAAAAGCTC
CAAAATAATTTTATCAGAAAATTTATTAAAAAGACTTTGA
ACACATTCCTTAATTTGAAAGGAGCTATCATCTTTAAAAT
TTTACAGCTCCCCATAAATGAGCATGGTATATGGTACTAT
TGATATAGGAGCTAAAAGAAATTATTTAGGCAGATAGTGA
ATGTAAGAGAGTCCTTGGCAGAGCTTCCCTTTTAACAAAA
AGCAGTCTCCCAAATCATTTCTTTTCTAACAAAGAGCAGC
CTGAAAGATCAAGCTGCAGACATAGATAAGGACGCTGGAA
GCTTGCACGGGTGAATGTCAGCAGCTGCGCCAATAGAGAA
GGGCTACCTGAGGGCCAGGTATGTTCAACATGGAGGCTCC
ATTTTCCCTTTTCTTCATCACCACGTGTACAGTAAAGGAA
GAGGCAACATGGCACCAGCCAGTTAGAGAACCCATCTGCA
TAATAAAAGATTAGCGTGGGGTGGCCAGATTTTCACATGC
TTTGTAAATGGCACACCTAGTCTGAACCAGTTCTCCAAAT
GTATCTGATACGGAATCAAATTTTAAATTAAAACGTTTAT
CTACAATAAAAGAAATGGACTGGTTAGCCAGTTTTTAACA
CTTTATGCTAATGGCACACTTGGTCTGACCAATCTTTCGT
GCTCTGTGTAAATCAGACACTCCTTCTCAAGCTCACCTAT
AAAACCCCTTGCATTTTGCTGTAGACCAGAAAACCCGCTT
GGGACCCCTCTCTGCAGGAGAGAGCTTTTTTCTTTCTTTT
GCCTATTGAACCTCTGCTCTTAATCTCACTCCCCTTGTGT
GTCCGCATCCTTGATTTCCTTGGCATAAGACAATGAACCT
TGGGTATTACCTCAGACAAATGATGTCACTTCACTATCTT
ATAATATCTTCTTTTGTGTCTTTCAGTAAATTTCTCCTAA
AATATTCTCCATAAAAGTCTTGTGCATTCTTTATCCTATT
AACTCCTAGATCTTTTATAATTTTTTTGGTAACATGAATG
TGATCTTATTTGCTATTATCTAGTCAATTTCTTTTATTGT
AGATAAACATTTTAATTTAACATTTGCTTCTGTATCAAAT
ACATTTGAAGAACTTTATTAATTTGAATAGTTTATCTACG
GATTATGTCAGGTTTTTTTCTATCAATGAGTATGTCATCT
ATAATCAATGGTTTTTGTTTTGTTTTGTTTTTGAGACAGA
GTCTCACTCTGTTGCCCTGGCTGGAGGGCAATGGCATGGT
TTCGGCTCACTGCAACCTCCACCTCCCGGGTTCAAGCAAT
TCTCTTGCCTCAGTCTCCCGAGTAACTGGGATTACAGGCA
TGCACCACCATGTCTGGCTAATTTTTGTGTTTTCAGTAGA
GACGGGGTTTCCCCATGTTGGCCAGGCTGATCTCAAACTC
CTGACCTCAGGTGATCTGCCCGTTTCGGCCTCCCAAAGTA
CTGGGATTACAAGTGTGAGCCACTGCACCCAACCATCAAT
GGTATTTTTAACTCTTCCATTGACTTCTTATACTTTCATT
CCTTTTGTCTTGTTGCACTGTCCAGGACCATAGTGGATGG
ATACACAGGCTGACATACAACAATTGGCTTGAGTTGTTTG
ATGATATTCACCAGATCTTCTATATTTTGCTATTTTATCG
ACATTATTTTCAATTTCTGGGGTAAGTATAATGAATTCTC
TAACTATAAATTGTTAATTTAACTACTTGTCCACACAGTT
CTGTCTGTGATTGTTTTCTATATTTTAACTATATGTTGTT
TGGTGTATATTCCTACTGGTTCATATCTCCTTAGCCCTTT
GTTCCTTTTACCAGTATATATATTTCATACGTTTATGATT
TTTCTTTTTTATCTTCCAAAAAATATGAAATTATTGGAAT
ATTTGCAAGAGCTGAGTTTTAAAATGATCTAGATTAATTT
GTGTGTGTAATTTCATTTCTTTGATATTTACAAGACCACT
CAGCTGTTCTATATCTTCCTGAGTTAGTTTTGGTCAACTT
TTGCTTTTGTTTTTTAGTAGACTTTATTTTTGGAGCAGTT
TTAGGTTCACAGCAAAGTTGAGCAGAAGGTACAGAGATTT
CCCATATACTCTGCATACATGCTGATATGGTTTGGATACT
TAGGCCCTCCAAATCTCATACTGAAATGTGACCCCATATG
TGGAGATGGACCAAGTGGGAAGTGTTTGGGTCATGGCGGA
AGATCCTTCATGAATGGCTTAGTCCTTTCTTCACAGTAAT
GAGGGAGTTCTCACTCTATTAGTTTGCAGGAGAACTGGTA
GTGAGAGAGCCTTGGCACCTCCTCCTCTCTCTTGCCCCCT
CTCTGACCACGTGACACACCTGCTCCCCTTTTGCCTTCTG
CCATGAGTAAAAGCTTCCTGAAGCTTCACTAGAAGCAGGT
GCTGGTGCCATGCTTCTTGTATAGTCTGCAGAATGACGAG
CCAAATAAACCTCTTTCCTTTATAAATTACTCAGCCTCAG
GTATTTCTTTATAGCAATGCACAATGGACTAATACAGATG
CATACTTCCTCTATGACCAACATCCCCCATCAGAGTGACA
CAGTTGTTACAACTGATGAACCTACACTGACACACCATCA
TCACCTAAAAGTCCGCAGTTTACATCAGGGTTCACTCACT
CTTGGTGTTGTGCATTCTGTGAGTTTGGACAAATGTATAT
ACCATTATAGATTCATACAGAGTAATTTCACTGATTTTTA
AATTCTCTGTTCTCTGCCTATTCATGCCTTCCTCTCTCTC
ACTAACCCCTGGCAACCACTGATCTTTTAACTGTCATCAC
AGTTTTGTCTTTTCCAGAATGCCATACAGTTGAAATCATA
CAGTATATAGACTATACAGGTTTTTATGTAGACATGTTTT
TTGACTCCTTTGGGCAAATACCAAGGAGCAAGATTGCTGG
ATCATATGGTAAGACTATGTTTAGTTTTATAAGAGACTGC
CAAATTATCTTCCAAAGTGGCTGTACCATTTTACATTCTT
AAGAGCAAAGAATGAGAGTTCCTGTTAATCTACATCTTCA
CTGGCATTTGGTGTTCTCAGTGTTGTAGATTTTGGCTGCT
CTAATAGGTATATATGGTACCTCATTGTCGGTCTAATTCA
CATTTTCCTAATACTATATTATATGGAGCATCTTTTCATA
TGCTTATTTGCCATCTATTTATCTTCTTTGGTGAAGTGAC
TGTTGACGACTTTGGTATATTTTTTGGTCGAGTTTTTGTT
TTCTTATTTTTGAGTTTCAAGAGTTCTTTGTATGTGTTGG
ATAGTAGTCCTTTATCAGCTGTTTTTTGCAAATAATTTCT
CTCCATCTGTGGCTTGTCTTCCCATTCTCTTTTTTTTTTT
TTTTTTTTTTGAGACGGAGTCTCGCTCTATCGCCCAGGCT
GGAGTGCAGTGGCCGGATCTCAGCTCACTGCAAGCTCCGC
CTCCCGGGTTTAGGCCATTCTCCTGCCTCAGCCTCCCGAG
TAGCTGGGACTACAGGCGCCCGCCACCTCGCCCGGCTAGT
TTGTTGTATTTTTTAGTAGAGACGGGGTTTCACGGTGTTA
GCCAGGATGGTCTCGATCTCCTGACCTCGTGATCCACCCG
TCTCGGCCTCCCAAAGTGCTGGGATTACAGGCTTGAGCCA
CCGCGCCCGGCCAGTCTTCCCATTCTCTTGACAGCATCTT
TCACAGTACAGAAATTTTTAATTTTAATGAAGTCCAACTT
ATCAATTCTTTCTTTCATGGATCATGCCTTTAGTCTCGTA
TCTAAAAAGTCATCTCCAACCCCAAGGTCATCTAGATTTT
CTCCTATGTTATCTTCTAATAGTTTTATAGTTGTGCATTT
TATATTTAGGTCTGTGATTCATTCTGAGTGAGTTTTGTGA
AAGGTGTAAAGTCTGAGTCTAGATTCATTTTTCTTGCATG
TGGATGCCCAGTTGTTTCAGTACCATTTGTTGAAAAGACT
ACCTTTACCCCATTGAATTGCTTTTGCTCTTTTGTCAGAG
ATCAGTTAACTATATTTATGTGGGTCAAATTCTAGGCTCT
CTGTTCTGTTCCACTGATCTATGTGTCTATTCTTTAGCCA
ATACTACATTGTCTTGATTACTCTAGCTTTACAGTATGTC
TTCAAAAATTGTAGAGCCAGTCCTCTACTTTAATTCTTCT
TGAATATTAAAGAAGCTGTTTGGCTATTCTGGGCTTTTTC
CCTCTAAAAATAAACTTTAAAATCAGTATGTCAATATTCA
CAGAATAACATACTGGAATTTTGATTGGGATCACCTTGAA
TCTATAGATCAAGTTGGGAAGAATAAGAATCTTCATATAT
ATATACACACACATATATGTGTATATATATACACACATAT
ATATGAAGATTCCATATATATACATATACACACACACATA
TATGCATGTGTATATATATGAAGATTCCAGTTCTTCCCAA
CTTGATCTATAGATGCATATATATGTATATGTATGTGTGC
ATGTATATATATATAGCTTAGGCTTAAGCTATCCTCCTGC
CTTAGGCTCCTGAGTAGCTCCAACCACAGGCATGTGCCAC
TATGCCCAGCTAGTTATTTTATTTTTTGTAGAAATGGAGT
CTTGCTATTTGCCCAGGATGGTCTCAAACCCTCTCCTCAA
GTGATCCTCCCACTTTGGCTTCACTTCCCAAAGTGGTGGC
ATTACAGGCGTGCGCACTAAACCCAGCCTAGAAATGAAAT
CTTGACAACATTGAGTCTTTCTATCAATGAACATGAAATA
TCTCTCCGTCTATTTAGTTCTCTGACTTCTTTCATCAGAT
TTTTGTAGTTTTCTACTATAAATCTTGCAAATATTTTGTT
AGATTTATATCTAAGTATTTCATTTTGTGGGGTACCAATA
TAAATGGTATTACATTTTTAGTTTCAAATTCCATTTGTTC
ATTGCTAGTTTATAAGAAAGTAACTGGCTTTTGTATATTA
ATCTTATACTCTGCAACCTTGCTATAATTGCTTGTTAGTT
CCAGGATTCTTTTTCTTTTTCTTTTTGCCTATTCTTGAAG
ATTTTCTACATAGACCATCATGTCAGCTGCAAACAAAGAC
AGTTTTATTTCTTCCTTTCTAATCCACATACCTTCTACTT
CCTTCTCATATCTTACTGAATTAGCAAAAACTTACAGTAT
AATGCTGAAGAGGAGTGGTAAGAGAGAACAGCCCTGCCTT
GTTCCCGTTCTTAATTGGAGAGTATCTAGTGTCTACCGTT
AAGTATGATGTTCACTGTAGGGTTTTTTCCCAAGGGATAG
GGGGTGATATTTAACAAGTTGAGAAAGTTTCCCTGTATTT
CTAGTTTGTCTAGAGTTTTTATCACAAATGAGTATTAGAT
TTTGCCAAATGCATTTTCTACATCTATTGATAGAATTATG
TGATTTTTCTTTTTTAGTCTATTGGCATAATGGATTACAT
TAATTGATTTGTAAATGTTGAACCACCCTTGCAAACCTGA
GACAAATTCCACTTGGTCATAGCACATAATTCTTTTTATA
TATTGTTGGATTCAATTTGCTAATATTCTTTTGAGAATTT
TTATATCTATGTTCATGAGAGATATTGGTCTGTAGTTTTT
TTGTAATATTTTTCTCTGGTTTCGGTATTAAGTTAATGTT
GGCCTCATAAATGAGTTACTAAGTATTCTCTCTGTTTTTG
TCTTTTGAAAGACACTGGTATAATGTGTTCCTTAAATATT
TGGTAGAATTCACTTGTGAACCTATCTGAGCTTGGTGCTG
TCTGTTTGGAAGGTTGTTAATTATTGATTCAGTTTCTTTA
ATAGATATATGCCTATTCAGATTGTTTTTTATCTTCTACG
AGTTTTGGCAGATTGTGTCTTTTAAGAAATTGATCTGTTA
TCAAATTTGTAAGCATAGGCTTTTCATAGTATTCCTTTAT
CATCTATTTTGATGTCCATGGGATATTACCTCTTTCATTT
CTGATATGAGTAATTTGTGTCCTCTCTATTTTTTTCGTAG
TTAGCTTGGATAGAGGCTCATTAATTTTATTTATCTTTTT
GAAGAACCACTTTTGGTGATTTTCTTTTGCTTTTTTTTTT
TTTTAATTATTGAGATGGAGTTTCATTCTTGTTGCCCAGG
TTGAAATGCAATGGTGCAATCTTGGCCTCCTGTGTTCAAG
CAATTCTCCTGCCTCAGCCTCCTGAGTACCTGGGATTACA
GGTGCCCACCACCACACCCAGTTAATTTTTGTATTTTTAG
TAGAGATGGGTTTCACCATGTTGGCCAGGCTGGTCTTGAA
TCCCTGACCTCAGGTGATCCACCAACCTTGGCCTCCCAAA
GTGCTGGGATTACAGGCATTAGCCACTGCAGTCAGCCAGT
GATTTTCTTTATAATTTTACTTTTTCACATGTTTTGTACA
AATTTTTAATTTTACTGATTTCTCCTCTAATTTATATTAT
TTTTCTTCTGTTTACTTTGGATTTAACTTGCTCTTTTCTT
TTTTTTTTTTTTAATTATTGAGATGGAGTTTCATTCTTGT
TGCCCAGGTTGAAATGCAATGGTGCAATCTTGGCCTCCTG
TGTTCAAGCAATTCTCCTGCCTCAGCCTCCTGAGTACCTG
GGATTACAGGTGCCCACCACCACACCCAGTTAATTTTTGT
ATTTTTAGTAGAGATGGGTTTCACCATGTTGGCCAGGCTG
GTCTTGAATCCCTGACCTCAGGTGATCCACCAACCTTGGC
CTCCCAAAGTGCTGGGATTACAGGCATTAGCCACTGCAGT
CAGCCAGTGATTTTCTTTATAATTTTACTTTTTCACATGT
TTTGTACAAATTTTTAATTTTACTGATTTCTCCTCTAATT
TATATTATTTTTCTTCTGTTTACTTTGGATTTAACTTGCT
CTTTTCTTTTTTTTCCTGTTTCCTAAGGTGAAAGTGTAGA
GGACTAACTTTAGATCTTTCTTCTTTTATAATATATGCAT
TCAGTGCCATAAATTTCCCTCAGCACTGCTTTTGCTCCAT
TCCACAACTTTTATTGTTGCATTTTCATTTGTTTATAAAT
TTTAAAATTTCTCTTGAGATTTTTTCTCTGATCCATGTTC
TATTTAGAAGCGTGTTGTTTAATCTCCAAGTGTTTTGGGA
TTTTCTAACTATCCTTCCATTATTGATTTCTAGTTTAATT
CCATTGTGTTCTCAGAGTAGACACTATATTATTTCTATTT
TTTAAGTTTGTTAAGATGTGTCTTTTTGGCCCAGAATGTG
GTCTGTCTTGGTGGATGTTCAATGTTAGCTTGAGAAGAAT
GTGTATTCTGTCGTTGATGTCAATTGTATCTAGTAGATTA
GTGGTGCTGTTAAGTTCACCTATGTCCTTCCTGATTTTTT
TGCCTACTGGATATGTCCATTTCTGATAGAAGGGTGTTAG
AATTTCCAATTGTAAGAATGCATTAATTTATGTCTCCTTG
TAGTCTTTCAGTTTTGCCTCACATATTTTGATGCTCTATT
ATTAAGTGCGTACACATTGAGGATTGTGATATCTTCTTGG
AGAATTGACCCCTTTATTATTATGTAATGCTCATCTTTAT
CCCTGATAACTTTTTTTGCTCTGAACATCTGCTCTGTCTG
AAATTAATATAGCTATTCCCACTTTCTTTTGGCGAGTGTT
AGCATGGTATATCTTTCTCCATCCATTTATTTTTAATCTA
TATGTGTCTTTATATTTAAAGTGGCTTCCTTGTAGACAAC
ATATAGTAGGGTCTTTTTTTTAATCCATTCTGACAATCTC
TGTATTTTAATTGGTGCATTTAGACCACTGACATTCAAAG
TGATTATTGATATAGTTAGATTAATACCTACCATATTTGT
GACTGTTTTTAATTTGTTGCACTTGTTCTTTGTTCCTATT
CTTGTTTTATAGTCTTTTTCTACCTTTTGTGGTTTTAATT
GAGCATTTTATATAATTTCATTTTTTCTTCTTTTTTACTT
TTTTTAGTGGTTGGCCTAGAATTTACAATACATATATAGG
GTAACTAATCTATTTATTCACAGCTAATCCAAGTTCACTT
TGAAATAATACTGTAGTGTTTCACATGTAGAGCAAGTACC
TTATAATAATGAAAATCTTGATTCCTCATTCCCATCCCTT
GTATTCATGGTGTTATTCATCTCACTTATATATAATGAAT
ACACTGTTGCTATTACTACTTTGAGCAAACTGTTACATGT
CAGATTAATTAAAAACAAGAAAAATAAAAATTTTTATTTT
ATTTTTGCTAAGTTCTTCTCTGATGCTTTTTCTTTTTTCT
TCTTTTTTTTTTTTTTTTTTTTTTGAGACAAGGTCTCACT
CTGTTGCTCAGGCTGGAGCACAGTGACTTGATCATGGCTT
ACTGCAGCCTTGACCACCCCAGGCTCAGATGATCCTCCCA
CCTCAGCTTCCTGAGTAGCTGGGACTACAGGCATGTGCCA
CCACATCCAGCTAACTTTTTGTTTTTTGCAGAGACAGGGT
TTTACCATATTGCCCAGGCTGGTCTCTAACTCCTAGGCTC
AAGCAATCCTCTCACCTAGGCCTTTCAAAATGTTGGAATT
AAAGGCATGAGCCATTGTGCCCAGCTTTGTTTGTTTTTTT
GTTTGTTTGTTTGTTTGTTTGTTTGTTTTTGAGACAGAGT
CTTGCTCTGTTGCCCTGGCTGGAGTGCAGCGGCACGATCT
TGGTTCACTGCAACCTCCACCTCCCAGGTTCAAGCAATTC
TCCTGCCTTAGCCTCCCAAGAAGTAGCTGACATTACAGGC
ACACAGCACCACACCCAGATAATTTTTGTATTTTTAGTAG
AGATGGGGTTTCACCATGTTGGCCAGGCTGGTCTCAAACT
CCTGACCTCAGGTATCTGCCTGCCTTGGCTTCCCAAAGTG
GATTTTTTTTTTTTTTTTAATGTAGATTTAAGTTTCTGGC
CTAACAATTTTCCTTCTCCCTAAAGAACTTCTTTTAACAT
TTCTTGTAAAGCAGGTCTACTGGCAATAAATTCCCTCAAT
TTTTGTTAGTGTAAGAAACTATTTCTCTTTGAAGGACAAT
TTCACAGAATACAGAAATCTAGGTAGATGGAGTTTTCTCT
CAGAGGACTTTAAACATTTTACTCAATTCTCATCTTACTT
GTCTGTTTCTGAGAAGTTTGATGTTATTCTTATTTGCTCC
TCAATAGGTAAGATTTTTTTCCTTTGGCTTCTTTCAGGAC
TTTTTCTTTACTTTTGATTTTCTGTAGTTTGAGTATGATA
TACCTTGGTGGAGTTTTCTGGACATTTATCCTGTTTGGTG
TTTTCTCAGCTTCCTGGGTCTGTGTTTTTATGTCTTATTA
ATTTCAGAAAATTCTCAGCCATTATTGCTTCAAATATTTC
TTCTGTTCAATTTTCTCTTTCTTCTCCTTCTGAAATTCCC
GTCACACATATTTATATTTCTGTAATTGTTCCATAGCTCT
TGGATATTTTGTTCTGTTTGTTTCTTCAGTCTTTTTTCTA
TTTGCTTTTCAGTTTTGGAGATTCCTATTGAAAAATCCTC
AAGGTCAGAGATTATTTCCTCCTCTATGTCCAGTCTACTA
ATAAACCCATCACAGAAAATCTTTATTTCTTTAAAAATGT
TTTTCAGCTCTAGCATTTGTTTCTGTCTCTTTTTCAAGAT
TTTGGTCTCTTTGCTTACATTGCCTAGCTGTTCTTGCATG
CTTTTAAATTTATCCGCTAGAGCCCTTAACATGTTAATCA
TAGTTATTTTTAATTCTCAGTATTATAATTCTAACATCCT
GCCATATATCAGCCTGGTTTTGAGGCTTGCTCTGTCTCTT
TAAACTGTTTTTTATTTCGTTTTTTTTTTTTTTTTTAAGT
AGGTCTTGTAATTTTTTTTTGAAAAAGCCAAACATGATGT
ATTGCACAAAAAGAATTGTCATGAAGAGGACAAAAAAAAA
AAAAAAGAAAAGAAAAGAAAACAATAAAGCATGTCTACAA
GATCTAGGAAATAGCCTCAAAAAGGCAAATTTAACAGTTA
TTGTGCCAAAGAGGAGGTAGAGAGATTGGGGTAGAATATT
TATTTAAAGGGATAGTAACAGAATACTTTCCAAACCTGGA
GAAAGATATCAATATTCAAGTAAAAGAAGATTATAGAACA
CCAACCAGATTTAACCCAAAGAAGTCTATGTCAAGGCATT
TAATAATCAAACTCCCAAAGGTCAAAGATGAAGAAAGGTT
CCTGAAAGCAGCAAGATAAATAAACAAATGACATACAAAG
GAGCTCCAATGTTTGGCAGCAGACTTCTCAGTGGTAAATT
TATAGACCAGGAATGAGTGGCATGACATATTTAAAATGCT
GAGGGAATAAAAACCTGTATTGCAGGATAGCATATCCAGT
AAAAAAATCCTTCAAACATGAAGGCAAAATAAGGACTTTC
CCAGACCTGTTTGCTTCACTGCTGAATTTTATCAAATATT
TAAATAAGAACTAATATCAATCTACTGAAACTATTCTGAA
AAATAGAGGAGGAGAGAATACTCCCAAACTCATTCTCTGA
GGTCAGTATTGCTCTGATACCAAGATCAGAAAAAGACACA
TCAAAAAAAAGAAAACTACAAGCCAATGTCCCTGATGGAC
ATTGGTGCAAAAACTCTCAACAAAATACTAGCAAACCAAA
TTTAACAACACATTAAAAAAAAAGACCATTCATCATGACC
AACTGGGACTTATCCCAGAGATGCAAGAATGTTTCAACAT
ATGCAAATCAGTCAATGTAATACATCATAGTAACAAAATA
ACGGATAAACCATACGATCATTTCAGTTGACACTGAAAAA
GCATTTGATAATATTAAACATCCCTTCATGATACAAATCC
TCAAAAAATAAGTATAGAAGGAACATACTTCAACATAATA
AAAGTCATGTATGACACACCCATAACCAGTATTATAATGA
ATGGCAGGAAAACTGAAAGCCTTTTCTCTAAGATCTGGAA
CACAACAAGGATGTCCACTTTCACCACTATTATTTTATGT
AGTACTGGAAATTCTACCTACAGCAATCAGGCAAGAGAAA
GAAATAAAGGGAATCCAAGTTGGAACAGAAGAAGTGAGAT
TATCCTTGTTTGCAGATGATACGATCTTATATTTGGAAAA
ACCTAGACTCTCCAAAAAACCTATTAGAACTGATATATAA
ATTCAATAAGGTTGCAGAATAAAACTTCATATACAAAAAT
CAGTAGCATTTCTATATGCCAATAGTGAACAATCTGAAAA
AGAAATCAAGAAAGTAATCCCATTTACAATAGCTACAAAT
AAAATAGTATACTTAGGAATAAACTTAAAGAAGTGAAAGA
TCTCTACAGTGAAAACTATAAGATATTGATGAAAGAAACT
GAAGAGGACATACCAAAAAAAAAAAAAAATAGGAAGATAG
ACCATGTTCACAGACTGGAAAACTCGATATTGTTAACATG
TTTATATACCCAAAGCATCTACAGATTCAGTGCAATCACA
ATCAAAATATCAAGGACATTCATAACAAAAATAGAAAAAA
ACTATCCTAAAACATATACAGAACCACAGAAGACCCTGAA
TAGCCAAAGTCATCCTGAGCAAAAAGAAAAATAAAACTGG
AGAAATCATATTATCCGACTTCAGATTACACTACAGAGCT
AGAGTAACCAAAAAAGCATGACACTGACATAAAAACAGAC
ACATAGACAATGGAACAGAATAGAGAACCTAGAAATAAAT
CCATTCATCTACAATGAACTAATTTTCAACAAAGGTATCA
AGAACACTCACTGGAGAAAGGACAGTCTCTTCAATAAATG
GTGCTGGGAAAACTGGGTATTCATATGCAGCAGAATTAAA
TGAGATCCCTATCTCTAACAAAATAAAATCAAAATGGATT
ACAGACTTAAATCTAAGACCTAAAACTATACAACAAATTT
TGTATTTGTTGTATACAAATGCAAAAAGAAAGCTTTAAGG
AAACTCTGCAGGATATTGGTCAAGGTAAAGATTTCTTGAG
TAATACCTCAAAACCACAGGGAACCAAAGCAAAAATGGAC
AAATGGGATCACATCGAGTTGAAAAGCTTCTGCACAGCAA
AGGAAACAATCAACAAAATGAAGAGGCAACCCACAGAATG
GGAGAGCACATCTGTAAACTAGCCATTTGACAAAGAATAC
ATACTAGAATACATACGGAGCTCAAACAACTCAATAGAAA
AAAAAAATCTAATAATCTTATTTTATTGTATTGTATTGTA
TTTTTGAGACGGAGTCTCGCTCTGTCGCCCAGGCTGGAGT
ATAGTGGCGCCATCTCGGCTCACTACAAGCTCCACCTCCC
GGGTTCGCCATTTTCCTGCCTCAGCCTACCGAGTAGCTGG
GACTAGAGGCACCGGCCACCACGCCCGGCTAATTTTTTGT
GATTTTTAGTAGAGACGGGGTTTGACCGTGTTAACCAGGA
TGGTGTTGGTCTCCTGACCTCGTGATCTGCCCACCTCGGC
CTCCCAAAGTGCTGGGATTACAGGCGTGAGTCACCGCGCC
TATCCAATAATCTTATTTTAAACGGGCAAAAGATCTGTAC
ACACATTTCTAAAAAAAAAAAAAAAAAATACAAATGGTAA
ACGAGTATATAAGAAGATGCTCAACATCATTGATCATCAG
AGAAATGCCAGTCAAAACTACAATGAGGTATCATCTCACC
CCAGTTAAAATGGTTTATACCAAAAAGACAGGCAATAACA
AATGTTGGCAAGGACGTGGAGAAAAGGGACCTAAAAATCA
AAACAATTGAACTCCTGGAGATAGAGTAGAAGGATGATTA
CCAGGGGTTGAGAAGAGTAGTTGGTGTGTAGGGGTGGTGG
GGAAGGTATGGTTAATGAGTACGAAAATATAGAGAATGAA
TAAGATTGAGTATTTGATAGCCCAACAGGGTGGCTACAGT
CAACAGTAATTTGTTGTACTTTTAAAATAACTAAGAATAT
AATTGGAATGTTTGTAACACAAATAAATGATGAATGATAA
ATGCTTGAGGAGACAGATACCTCTTTTACCCTGATGTGAT
AGTTACACTTTGTATGACCGTGTCAAAATATCTCATGTAC
CTCCATAAATACATACAACTACTATGTAACCATAAAAATA
AATAAATGCATGTTATTTCTTATCCTAAAAAAAGAGACTT
GCTATAACACTACAGTAATAAAAACAGTATGCTAATCATA
TAAGAATAGACATATGTATTGATGGAATTGAATAGAGTCC
TAAATAACTTACATACAGTCAATTGAAGCCTAAATATTCA
GTGTCTTTCAAGAGAGAAATGACAGGATGATGACAAAAGG
CCAAATGAGCAAGAAAGATTTCTTTTCAGGTGGGAGAGAA
GTGAATACATGTAAATACTGTAAGAGAAAAGTCAATAGAG
AAAGTAAACATATAGAAGAAAACTGGAAAAATCAATGAAT
AACATTTCAGAGAAAGAGGCAGAATAGGAGCAGCAAAGGT
GGAGAAATTTTACTTAGACTAAAAAGAGAATCCCTGCTCT
GAAAATGGCTGTAAAAACAGATTAATTTGAGTTAGGGTCA
GATAGCCTTGATAATGTTTTCCAAAGAAGAAGATCTTTCA
GATGAGAGAGAAGGCATATGTGGCGCAAGTTTCTAAAGAT
AAGGAGTTAACAAGGTGGAGAAGAGAGGAAGAATGTTCCA
AATGAAGAGAAGATCATGAACAAAATCAGGAAAGAAGAAA
ACTTAGCATACAGAAGAGCCACAGCTTAAAACCTCAACTA
TTGCCATAGAAGCCTGGTGAACGATGCAATATGTCTGTGT
CTATAATACACATGTAAGTTATTTATATCATGATCAGTGG
AAGATTAAAAAGAGAATGCAGGAGATATTCCAATGAGAAG
CTCTAATTTGTGACTCTGAAAGTATGATTAACATCCTTGC
TCCATAACTATGCAGTAGGATTTCCTTTTTTTTTTAAGAA
TCTACTAATTATTTTTGAAAGATAAGTCCCTTAAAAACTA
ATGGTTACAAGGGCAGCATGATTTTCAATTTTTAATTTTT
GTGGGTACATAGTAGGTATCTATATTTATGGGGTACATGA
GATGTTTTGATACAGGCAGGCAATGCATAATAATCACTTC
ATGGAAACTTGGGTGTCCATCCTCTCAAGCATTTATCTTT
TGCATTATAAATAATCCAAATCTACTCTTAGTTATTTTTA
AATGTGCAATTAAATTAGTATTGACTATAGTTCTTCTGTT
GTGCTGTCAAACACTAGATCTTATTCATTCTTTCTTTTTT
TTTTTTTTAACAATTGACCATCCTTACCTCTCCCCTACTC
ACCCTCACTACCCTTCCCTACCTCTGGTAACCATCCTTCT
ACTCTCTATCTTTATGCGTTCAATTGTTTTGATTTTTAGA
TCCTATGAATAAGTGAGCACATGTGATGTTTGTATTTCTG
TGCCTGGCTTATTTCACTTAAAAAAATGACCTCTAGTTCC
ATCCATGTTGTTGCAAATGATGGGACCTCATTTGTTTTTA
TGGCTGAATACTATACACAGTCCATTGTGTATACATACAA
CATTTTCTTTATCCATCCGTTGATGGACACTTAGGTTGCT
TCCAAATCTTGGCTATTGTGAACAGTGCTGCAACAAACAT
GAGAGTGCAGATATCTCTTCAGTATACTGATTTCCTTTCT
TTTGGGTGTATACCCAGCAGTGGGATTGCTGGATCATATG
GTAACTCAATTTTTAGTTTTTTGAGGAACCTCCAAACTCT
TGTCCAAAGTGGTTATATTAGTTTACCTTTCTACCAACAG
TGTAAGATGGTTCCCTTTTCTCCACATCCTCAGCAGTATT
TGTTATTGCCTGTCTTTTGGGTATAAGCCATTTTAACTGG
GGTGAAATGATACCTCGTTGTAGTTTTGATTTACATTTCT
CTGATTATCAGTGATGCTGAGCACATTTTCATATGCCTGT
TTGAAATTTGTGTGTCTTGTCTGGAGAAATGTCTATACAG
ATCTTTTGCCCATTTTTTAATTGGATTTATTAGGTATGTG
AACTTAAGCAAGTTATCCCTCAGGCCTTAAAAATCTTCAT
CCATAAAATGGGGATAATAGTTATACTCACTTCATAGGTG
TTTTGTGAGGCTTAAATGAGATGATGTATGCAAAGTAAGT
GTCATAATGTTAGCTACTCTGACAATTGCTATTTTTATTC
TCGTGAAGAGTTTCTCCTAGAATGTCTTTACCAAAACTTT
AACTCAGACAGTGAGCTTGTTTGAAAAGTTTTTGCCACAT
TTTTTCTGCTTCTTGCTTTGAACAGTAAATGACAATGAAT
GAATGTGTTTTCATTTTATCTTGACTAGATAGCATAACTA
ACAGCAAAGGCTATGCAAGAAATTATAATTGTCAAAAGCA
ACCATGAATAGAATGTGGCATTGGAACAGACTGATGAGCT
GTGGGACTATTCTAATATAATTTTGAAGTATTTCTTCTTC
TGTGGGACAATAACACTCATTAATCTCAGAGACTTCACCA
AACAGATCTACTATTTATAATTTCTACATTGACGCTAGAC
TTTGCAGATAAGCCAATACATAGTGAGTTAAAGAGTATTT
ATGCCAAAGTATTATATGTTGTGTTGTATAAGTAAGGTTG
GCAAAATAACTTCATTCTTTAATAACTCCTACAGCCCAGG
TTATATATTAAGTCTCATACCTTATGTGTAACTGAGTGAT
AAAATCTGTCCTGATTTCTATTGCAAGGAGGGGCTGAAGT
GTCTGGGCTTGACTTAGCCTTTGAGATGGCCCTGCTATCC
TATAACCGTATAAAGAACAGGCCTGGCAGATTGCAAACAT
TACTGGCTAATTTGGAAATCACAGAGAAATAGAAAATTTG
AAGAACTTATGATATTTTACTTAAAAATGTTTAAAATAAT
TATTGGTTGAATAATGTTCCAAAATCATTTTTTTTTAACT
TTTATTTTAGGTTCAGGGATACATGCGAAGGTTTGTTACA
TAGCTAAACACATGTCACAGGGGTTTGTCTTACAGATTAT
TTCATCACTCAGGTATTAAGCCCAGTACCCAATAGTTATC
TTTTCTGCTCCACTCCCTCCTCCCACCCTCCCCCATCAAG
TAGACACTAGTGTCTCTTGTTTCCTTCTTTGTGTTCAGAA
GTTCTTATAATGTAGCTTCCACTTATAAGTGAGAACATGT
GATATTCAATTTTCTGTTCCTGCATTAGTCTGCTAAGGAT
AATGGCCTCCAACTCCATCCATGTTCCTGCAAGAGACATG
AGCTTGTTCTTTTTTATGGCTGCATAGTATTCCATGGTGT
AAATGTATATATATTTTTATCTAATCTGTCAGTGATGAAC
ATTTAAGTTGATTCTATGACTTTGCTATGAATAGTGCTGC
AATGAACATTTGCATGCATGTGCCTTTATGGTAGAGTGAT
TTATATTATTCTGGGTATATACTCAGTAATGAGGTTGACA
GATCATATGCTAGTTCTGCTTTTAGCTCTTTGAGGAATCA
TACTGCTTTCCACAATGGTTGAACTAATTTACCTTCCCAC
CAGCAGTGTATAAGTGTTTCCTTTTCTCTGCAAACTCGCC
AGCATCTGTTGTTTTTGACGTTTTAATAATAGCCATTCTG
ACTCAGGAGATAGTATCTCATTGTGGTTTTGATTTGCATT
TCTCTAATGTTCAGTGATATTGAGTTTTCTTTTGCATGCT
TGTTGGCTACATGTATGTCTTCTTTTGAACAAAATCTTTT
TAATATTGAATTTTTGTTAATTGATGTCTAGAAATTAAAA
TGTTATATGCATATATATGCATGCATATACACATTACATT
TAGAATAAAAAGAAATAGGAAACAATGTTTAACTCAAATT
TCTTTTCTTGAATTCTTTAGCTTTTAAGAATTCTCCATTT
GGTTTTACTTGCAGATACCATACCAGTCTTTACCTAATAG
GTCTTAAAATATTGTTTAATATTTAATGAGCACAGTGAAT
TAGAAATTCTGTAGACCACAGAGATTTTACAGGAAATATG
GTCAGGTTGTTTTTGCTAACACTTAAATTAGTAGACAGAA
TGCACCTTGACTTCAGGGATGGTGCCGTCTCTGTATTTTC
AGCACCTTGCTCAGTGTCTGGCAAATAGTAGATGAAGGAA
TAGATGACTGAAGAAATAAATGCATGGTTACATGAAGTGA
TAATGACAAGAGTGATTAAACAAGATGTTAGCTTTCTGTG
GGTCTTAAAACATTTAATGAAAATAATGATTGCCATGTAT
TTAACGAAGAATGTACCTGAGAGATGGGACTGAGAGGTCC
CACGGTTCTGGACACCAGAAGGTATAAGGCAGTAGCCACT
GGATGATCGAGCAGGTTGCCAGGCTGCATATTCAAACCCT
TTTATTGAATGTGAATCTCTATGTGTCCATAAGAAGTCAT
TAATTGAAGAGAATATAACATAATATTTGATCAGGCTGAT
TTTTTTTTTTTTTTCGTATATTCATTTGCTATTTTCTTTC
TGTGTTTCTTCCTTGTCAGGAAAGAGGCATTACCATATCA
AAGCCTTTAGCCTTCTTGCATCATGACAAAAATTTGAACT
TGGTGTTTGAAGAACATGAAAAATGAGGAGGAATAAAATA
ATCATGAGTTTCTGGTCATTAACTGCATGAAGTTGAGCTG
GTCACTTAAGCCATTCCTAATGTGTCACTTGAGAGTACAG
TATTAGATATTCAGTAAATTCCCTTCAAAATTCATATTTA
ATGATTCCTAATTAAATATACATTTTGGGATAAATATACA
AAGCATGGTAGTTAAGTTCTATATTCACTTCCTCTCTCAC
TAATTTAGCAGTTTTTCTTTTATTTCTTTTTTTTTTTTAA
TTAGAAATGGGGTCTTGCTCTGTCACTCAGGCTGGACTGT
GCAGTGGCAGCATCCTAGCTTACTACAGCCTCAAACTCCT
GGGCTCAACTAATCCTCAGCCTCCTAAGTAGCTGGGACTG
CAGGCATGTGCCACCATGTCTAACTAATTAAGAAAAAAAT
TGTTGTTTTTTTTTTTTTTTTAGAAATGGGGTCTTGCTGG
ATTGCCCAGGCTGACAGTAGTTTCTCCAAAATAAATTCAC
TTTTTTTCTTAATTTGCTGATTTATCAATGTTATCTATGT
ATCTAATGGGACTGAGAATTAACATGTCCATCCAGCCCTC
TACCAGAACAGCAGTAAATACGAAAAGTGGTGCAGAGGAT
AAGAGCCCAGGAGACATCATTTCTCTAAGGAAAATACTTA
CAGATGACAAACAACATTTCAATTGATCTATTTCTGGTGG
GGGAACATTTTAAATTGAGGAAGATGGGAATTAGGAAAGG
GGTGTAAGCAAGAAAGTGACCAGGGAGGCAGATGAAGATG
AGGGATCAACGCAGATTTATTTGAAAGAAAGAGTCCACTA
GTGAGTTTCAGAGAGCTGATTTACAGAAGTAAAGGAGATG
TCATAAATTCGCTATGAACTATTTGCTTAGATTTCTTCTT
CAAGGAAAAGCAAATGATTTAGGTTATTTCTAAATTCCAT
TTGTTTGTTTGAGACAGAGTCTCACTCTATCCCCCAGGCT
GGAGTACAGTGGCGCAATCTCCGCTCACTGCAACCTCCAC
CTCCCAGGTTCAAGCAATTTTCCTGCCTCAGCCTCCCAAG
TAGCTGGGACTGCAGATGCCCACCATGACACCCAGCTAAT
TTTTTGCATTTATAGTAGAGACAGGATTTCACTATGTTGG
CCAGGCTGGTCTTGAACTCCTGGCCTTAAGTGATCCACCT
GCCTCTGCCTCCCAAAATGCTGGGATTACAGGCATGACCC
ACTTTTAAAACTTGTAAAATGTTAGAATTTTCTGTTTTAG
GTTTACAGAATAGTTGCAAAAGTAGTACAGAAAGTTCATT
TATATCTCAAACCTAGTTTCCTGTAAGAAATTTATTTCTT
ACAGTTCTGGAGCCTGGGAAATCCAAATCAATGTGCCAGG
AGACAGTGTCTGGTGAGGGCTTTTTCTCCTCTTCAAAGAT
GGTGCCTTGTTGCTGTGTCTCTACACGGTAGAAGGGGGAA
AAAGGGCCTAACTCACTTGCTTGATCCCTTTTATAGGGGC
ACAAATTCCTTCCACGATGGCAGAGTCCCCATAAAGTCCT
TACTTCTTAATATCATTGCATTGGGGATTAAGTTTCTACA
TGAATTTTGGAGGGACACAAACATTCAAACCATAAAAACA
AGCATTGGTCAGGTTTTATAGAATATCCCTCACATTAGTT
TTGTCTAATTTTTTAATTATGATTTGACTGGGGTGATGGC
TTTGGAGAGGTAGATCACAGAGGTGAAGTGCCATTCTTTG
ATAAGGGTACATCGTATCAAGGGTACATGTTATGTACAAG
ACTTATCACTGATGGTATTAACTTTGAACACCTGGCTGAG
GCTGTGTTTGCTAGGTTTCTTTGTTATAAGGTTATTTTCC
CCTTTCCTTTCTGTGTTGTATAGAATCAAGACACTAAGTG
CAGTCCACATTTGAGAGGTGGAGAGTTATGTCCCACCTCC
TTGAGGAGGCAATATCTACATAAACCATTTAGAAGTCTTT
TTTTTTGTTTGTTTTTTGTTTTTTGTTTTTGTTTGGGAGG
TTTCTCTCTTCTATCCTATTCATTTATTTAGTCATTTATT
TAGATTAGTATGGACCCATTTAATACTTTGGGTTAAAATC
CCAAAGTCACTTATTTTGTTGCCTAAATTCCTTTTTTTGG
TTGAATTTATTTTCTTGAACAGAACCTCCTGAGCAGCTCA
GAATTCCTCAGGCTGCCTTTGGGGCCTTTTCTATTAGCCC
AGGAGACTGACCTAGAAGAAGTTCCTCGTGTGTTCTAGTT
ACTTTCTATACTCAGGTACATTTTTATTTGTTCATTTGCT
TTGAGATAGGGTCTCACTCTGTCACTCAGGTTGGAGTGCA
GTGGCGTGATCATGGCTCACTGCAGCCTTGACCTCCCAGG
CTCAAGCAATCCTCTTGCCTCAGCTACCCAACTGGCTGAG
ACCACAAGTATGTGCCACCATGACCAGCCAATTTTTTACT
TTTTAGTAGAGACAAGGTCTTTCTATGTTGCCCAGGCTAG
TCTCGAACTCCTGGGCTCAAGCGATTCTTCCACCTTGGCC
TCCCAAAGTACAGTGAACAGATGTGAGCCACCACACTTAC
TGCTAGGTACATACATTATATTTGAATCATAATTCTGGGA
CCAGGAAGCATCAACTGTCACAGTAAGCCACTGCTTAGAC
ATTCTATCCAGAGAAATCACATACAAATGTCAAGAGAAAT
CACATACAAATGCTAGTGATTTTTACTACAGGCCCTACCC
TGTAGGGTTTCATGGCAGCAAGAAGGCCAGTCTGGAAAAG
GCATGCGAGTCTCCTTGATAGGCTATAATGGAATCAGGAC
AAGAGCACTGAGTGTATGCATGTACTAACCTTTTGTTCCA
TTATCTATTATTAGTCTGTTTTACAAATAAATTTAAGATT
TGGATGCCATTCCAATGACCCTGAAACTTACACCCTTGGT
TCAAAAAACAGCAAATAAAATATCTTAAAAGATGCATACT
GTTAGGATGGCTGCATTTTTAAAGTGTGTCCACAATGCCA
AAAGTACAACTTAAAATCCCCATTTAAAAATATTTTTAAA
ATGCTATTTCGATCAAAATGTGTTAATTTCTATAACATCT
CAGTAGATTAACACAGCACAGGCCTACTTCTCCCTCAAGT
AAAGTCTGATGTGGATATTACCAGTCAGAAAATTCTCCTG
GCTGCGCGCGATGGCTCATGCCTGTAATCCCAGCACTTTG
GGAGGCTGAGGCGGGCAGATCATGAGATCCGGAGTTTGAG
AACAGCCTGGCCAATATGTTGAAACCTTGTCTCTACTAAA
ATTACAAAAATTAGCCAGGCGTGATGGTGGGCACCTGTAG
TCTCAGCTACTCCGGAGGCTGAGGCAGGAGAATTGCTTGA
ACCTGGGAGACGAAGGTTGTAGTGAGCTGAGATCGTGCCA
CTGCACTCCATCCTGGGTGACAGAGTGAGACTCCATATGG
CTCCATACAGTCACATGGTGGGAAGGAGAGAACATGTACA
CATATCACCTACAATGCTGTAGGGGCTTGCTTGGAAGTAG
ACAACATCACTTCCACCTCTACCTCCTTTCTGTTGCCCAG
TACTCTGTCCCACGGCCCCATCTAGATGGAGTGGAAGACT
GGAAAATGTTCTCCTGGTGTCCAGGAGAGAAAAAAAACAA
AAACAGACTATTAAACACAACATTATGTCTGCCACAGCTG
CTTAAATTATTATCCTAAAAGAAAATAGATTCTAACAGTT
ATCTTGTTTCCCTTCATAGCATTTCCATCCTCTTACCATT
TTTCCTTTCTTCCTCCCCATCCCTGATTCTTTTCTTATGC
CTCATGATTTGATGTTCTCTGTGATTCTATCCTTGGGCAA
GAACTCATCTCTTCTTAGCCTTTGTGTTCTCCCTCAGTGA
TCTGGTTCTTTTCCCTGGCTTCAACTACTACCCATCTGCT
GATGATTTCTACGTTCATTTCACCGCTGATTTGTATTTTC
AAGTGCTTACCAGGTATATCCACCCAGATGGCTCAGAGGC
TTTTTTTTTTTTTTTTTTTTTTTTTTTTCTGAGACAAGGT
CTCACTCTGCTGCTCAGGCTAGAGTGCAGTGACACCATCT
CTACTCATTGTAATGCAGCCTCTTGGGCTCAAGCGATCCT
CCCACCTCAGCCTACAGAGTAGCTGGGACTATGGCATGCA
CCGCCACGCCTGGCTAATTTTTGTATTTTTTGTAAAGATG
GGGTTTCACCATGTTGCCCAGGCTGGTTTTGAACTCCTGA
ACTCAAGTGATCCACCTGCCTCAGCCTCCCAAAAGTGTTG
GGATTACAGGTGTGAGCCACTGTGCCTGGCCAGAGGCTCT
AGAACTGGGCAATCACAAGCTGAATTTACTGTCTCCTCCT
AAATTTTACTCTAGTTTATCTCTAATGGACCAGCTCACAG
TGGTTTCTCATACCATAAACTGGGGGTCATTCTAGATCCT
TTGCCTTTCCTTTCACAATACATCTAATCTCTATGTCCTT
TCATTGATACCTTCTAGATGGCCCTTTAAATTTCTCCTAT
TCTCTCTGTCATAGCTGCTAAGTGCCTTAATTTAGGCTCT
TATCATCTCTCATCCAGACCACCTAATTGTTATTACTCTC
TTAAATACCTCCTCCTCAATTCCATCCTTCATATGGCCCC
CAAAGTCATATTTTTAGACCCAGATTTGATCAGCTCACTC
TTCTATCTAAAATATTTCACTGCCCCCTATCTGATGAAAC
CTGTGAGTCTTCTTCTCTCAAAAGAAAAAGTAGGACCGTG
ACAAAATGGCAAACATTCCCCATACTTTCAGCTACTATCC
ACAGCTTCCCAGAATGGCTGTTGTGTCTCTTCCATAACCA
GGACATTGAGGGGGAAGCTTTGCTCAAGCCAACTCATAAT
GTGAATGGTAGAAAGTAAAAACAAGGTAAATATCACTTAG
GGTAAACCAAGAGTAAGAAGCCATGAAAACTAATTGTGAA
CATTCAATTCAAAGGGCCAGTGGCAGCCCTGAAGTTGATG
TTACAGCTATAAAGACAGCATTTGAGGCCAGGCAGTCAAT
GCCAGCAACAAGGAGAGAGAGTCTGAAGAAACTGGCTCAA
GCAACTCTGGGGCATCCACAGCTGGCCTTTTTTAGTTGGT
TACCAGGCTTATGGCTATTTGAGGCAGAAATCATAGGAAA
TAAATGGCAGTCCTGGAGAATGCTTTGAGGTGAGTTAATT
TAAATTAAATCATAAGAGAATCCCAGTAAAAGCCATGTCA
TATCTCCCTAGGACAGAGAAAATTTTTAAAGTCTAGATTA
CTTCAAGAACCACTCCCATCTGTAGTGGTGTGAGATCGAG
GACTACATTATTCAGGGATCTCCAGAGAGACAGGATCAAT
AGGATGGACAGATAGACAGATAGATGATAGATGGATGGAT
GGATGGATGGATAGATAGATAGATAGATAGATAGATAGAT
AGATAGATAGATTGATTTATGAGAGGAGAGATTTACTAGC
GAATTGGCTCCCATGATTATGGAGTCTAAGTTCCATGACA
GGCTGTCTACAAGCCGAAGACCACACGGTGCCAGTTAAGT
GGCTCAATCTAAGTTCCAAAGCCTCAGAACCAAGGAAACT
GATGGTGTGACTCTCAGAAGACCCAAGAACCTGGGGAGCT
GCTGGTGGGAGACCTGAAGCCCAAAGGCCAGGGAACCAGG
AGTTCTGATGCCCAAAGGCAGTAGAAGAAGAGTATCCCAT
CTCCAGGAAACAGAGAGAGGAAATCGCCCTTCCTCTGCCT
TTTTTGTTCTATTTAGGCCCCCAATTGATTGAATGGTGCC
CACGTACACTGAGGACAGATCTTCCCCACTCACTCTGCTG
ATTCACAGCCTAACCTGCTTCGCAAACACTCTCACAGACG
TACCAGAAATAATGCTTTACCAATTCTCTAGGTGGTCCTT
AACCCAGACAAGTTGACACCCCAAATGAATCATTATAGAG
ACAGATATAATTTGAAAGGAAACCCACTTCTATTTAGAGA
TGAAAAGTCAAATAATTACCATCACTTCCACATTTGTTTC
TCTTTTCTTACACTGTGGATATAGAAACTTAAATAACAGC
ATTAGAAATTTACCCAATACTACACACTGACTTTCGCTTC
AACACTCAATCTGCTAGGACAATCAAGAGGCTGAGATCTT
CAAGAAATGGTCTCAATTTACAGAATTTAGCATAATATCA
CTTAAAGAGCAGAATACTAACATCAGCCCCCAAATTTCTA
ATAATTGAGTTTCAGTTGGGATTTTTTTTTTTGCAAGAAA
TATAATACCTAATATAATAATGGCCTAAGCAAATTAAGAG
TTTGTTTTTTCCTCATATGAAAACCTAGAATTAGATTGTC
CAGGGCTAGTTTGGAGTGCCACAGTGCATAAGACTAGACT
TCCATTCACAAATTCACCTCCTTGCCCAAGATGTCTCCAA
CCTTTGTTAGAAAAAGAGAGGAACAAGGACATGATCTCCC
CCACCCACCCCATACACACTTTAGGTATACTTGCTGCAAG
CCACATACTTTCATTTACATTCCACTGACCAGAGGCTGAG
CATAGGGCCACATGTGGCTGCAAATGAGGGTAAGAAGTAC
AATCTTACTTCTTAGCAGATATGTGCTCATCTGAAAATAA
GAGGTTCTATTGCTAAGAGAAGGAGAATAAGTAGTGGAGG
ACGATTAACAGCAACGTCACATTCAGATGCCTTACTCTCT
TCCACATACCTATCAATCACTGAATTTATTCTTATACTCT
ACATTTCTTCAAAATTGAATAGAAGATAATTTATTTCTAT
AATGGAACTATATGAAAGTTTTGTTACACCATAGTTTGTT
TCATTAACAGAATATGAACTTTTACAAGGGTAGAATATAA
ACTTTTAAAAACTAAATATTGATAATAAATCCATAGGGGC
ACATTTTAACACATATAAAATAAAATATTTAAAGACAAAC
AAAACCAACAAGGAAATCAAAGAACTGAGAACAAAAGACT
TCCAAAAAAGATATGACAGTGAGCTCAAAATATAAATCAG
AATTTCTATATGCACAGCTGAAATATTATTTTTCTTTTGT
ACCTAGACCTGTCTCCTCAAACCATTTCTCTGTGCATCTT
ACCACTGTAGCAATTATCTCAAACCTTAGCTGCAAAAATA
ATTTTTTTCTTGAAAAAAATAAATACTATTCATGAAAAAA
ATGGATTTTCAGTATTTGAAATATTTTCAGTGTTTCTAAT
TTATTCTTTATTTCATTCTTTAATACTTATTTAGTTAATT
TAGTTTCTATTTTGCATGAGGGATTCTGCTGTACTACAAT
GGGAGGGAAAGCCAGGGTTGATATAAAGATAAGTCATGGC
CTTCAATAATCAAAATTTGAAGAGATAAGATGTTTGAAAA
AATAGTTTTAATAAAAATAATAAATGCCCTAACTATGGAA
GTTCAGAGAAAATTATGACTATCTTAACATTTTCAAACGT
CTGTTACCAATATGACCTTCTTTATCAGCTCAAAATACAA
AGGTGATTATATTGCCTTATAATACTAATTACTTATTAGC
AAGTCCAGTATTTTCCTTTAGAAACCACTGCTTGCTGTTA
ATTATACAAGTATCTTAATGCTTATTCAGCCCCAAGTGGT
CGTTTCTACTTCCAAACGACCAAGTAGAGAGAACCAGAGG
GTCTATTGAGACCAGTAGCATAATTCCTCAGTAGCAACCA
CATTTACATAGTTGCTGAACACTAGATGCCCAATGGATGC
TTGTCCAGCTGCAGTGATTTCCTTGCCGATCCTTGCTGCA
GTTGTTTTAAGTCAGAATCACATATTCAGTCATTGCAGCT
AAAACATGATCCCAAGCCTACGTCTGGCTTAGTAAAGAGT
ATCTTCTACCATATCCACGTATTGTGGATATGTGCCATCA
ACATGCCAGCTCTGGTGTTAAGACCGGGACACTACTTCTA
CACATTTCTTAGGAGCGAACTTCAATTAACTGAAGTTAGT
TGAACTCTTTCTACCAGTGATGTTCTAAAATAATGTTAAA
CTCAAAAGGGATGAGGTCAGTTTCTTGATTCTTCAGTCCT
AGGAATCTCCTTGGCCCTTATGCAATGCAATGTTTCCTAC
CTCCTCTCCACCAAAACAGCTCTGCCTACCAAGGGCTATT
ATAAGGGGCTTCCTTTTGCTAGCCATAGAAAGCACTGTTA
CACATAGTTATTATTTCCCCTAATATTAGAATTTGTTTTA
AAATTACTTTGCATTTTTGTTGACTCCCTAGAGAGTTTTA
ACGTGTTTTTGAAAGTTATATTTCCATATTACTTAGATGT
TCAACTTAGAGTATATGGTCTAGGTAAGACTAGAAATAAA
CCACATTAGATCATGAATGTGAGGGTTGCTATGGAATGTA
TTTGATGTACATTTCATTTTACAGGCACCCAACTGAGCAG
TTTGCCAAGGAAAAAGAAAAGTAGCTCAAAATAGTTTTGT
TTTTTTTTAAGAAGGGGCAAATGAAGCTAGTAAGTTTATG
CATAGTTGAGGGGGGGAAATGTGATTGCTAAGTTGGTATG
CTACTACTGAGGAGAAGTACATCACACCTGTAATTTCTCT
CCATCAGCAGCAGCTTTGTGAATAAAAATGACAATTTTTA
CCCCATTAGGAGAAAGTAAGAGACTAGGTACATGGAACTT
AGGTTAACAAGAGAACTAAGTACTGATAACTGAGGAAGCT
GAAGACAGTCAAAAGATTGCCTCAATAAGGAAGTTAAATC
TTATAACAGAAATGAAGAACTATCTAGAGATGTTATTAAA
ATTTCAACATAGTGGAAAAGCCCCAGAAGAATCTTTGGGC
AAGTTTAGATAAGGAGTTTCTTTTCAGACTAAAAATAGAC
TAGAGATGAAGTTTGATTGACAACAGCTAAGGATCATCAA
AGAAGGTACAAAACTCTACTTAGGTTTTGTTAACATCTTT
TAATTTTTTTTTAAGTTTGTTACTTACTTTAAAAATAGTA
ACCATGTTTCATAATTATGGTCAGTGTTTCTACTTTGCTA
AGTTAATAAAAATTACCTTTTTATACATTAATGTTAAAGT
ATGCATTCTACTGGGAGGCATACAGGATCACCTTTTGAGA
ATCAGTCTTTCAAATCCATAATTGAGCCAATGAAGGGGAG
GCAAATGTAATACAGATTAAAAGTAGAAAGAACTCCAAGC
CTCATCAAAGGTTTATGTTTGCACTGTCGGTTTTTCTTGT
TTTTGTTTTTTTGTTGTTGTTTGTTTGTCACATGAATATT
GTTACCAGCAGAAAAGCAAATACAAAAATAATGCATAATA
TATTTTTAAAAATTGATAACCAGGCAACTTTTTAAGGAAT
CTGTAACAAACTCATATTTTTTAGAAATAAACATGTTTAT
CTGTTTATCGTATAGTTGTTTTCATCTTTCTTTGCATTCT
TAATTTTTTAAAAATGCATTTTGCTTTGCATTTCAACACT
GAATTATTAGACTTCTGTTTGTGACTGCCAGTAATTCTGG
TTGGCGTTGATTTAAGTAAACAGTATCAAAACACATTGCA
CTACGGTGGAACTAATAGGCCCAGTAGGACTATCCTCAAA
ATAATGATCTACAGGAATTATTTTTTGCCAAAGTTATTAT
TGCTTTTTAATGCTGAAAACCAGAACAAAGAAAGCAGATG
AAACAAAACAATAAGGTTTCAGTTATTATGGAAAATAACA
GAGGATTATTTCTAGGAAATGAATATTTGAGACAGATGAG
CCAATTTGATAAGTAGCATTTCAATGTTCCTTTTATATGA
AAAATTTGTAGTAACAGCTCCTTCCACACCAGTCAAGGTG
CTTATTTCACAAATTCTCTGGAGAAATATGGGAGTTGATA
TAAAGGAACTAAAGTGCTTAACTCAAACATTGTCATTAAT
TAAGAGGAATTGGCCAAAAGTCACACTTTTGCACTAAATA
CATCTTGCGTGCAAATGTCTTTTAATATCGTACACATGAA
AAAAATTATACCTAAGCCTGTGTCTCCTGAGGCACTTAAA
AGTAGTACTGGGGACTCCAACAATTATTTTTAATGTTCCA
AAATATCAAATGAAAATCCCAGTTTTATCGTTGTTAGAAT
TGCTTGGAATAACTAAAACATCTGTTGCTTGTGGTTGGAA
TTCAGTCAACTTGGTGCTGAAATAATGTCTAACTTTTAAG
AATATTTTTATTTATAAATACTGAGAAATGATTTGTAAAA
TATTGTTTGTGGTTTAAGTGACAAAAATCTTTCACACTGT
GGGGTGGGGGAAAATAAAAAGGTCTCTGGGTAGAGCTCTG
GGTGGTTCCTGCTCAGCTTCAATGACCAATGAAAACCTAT
AGCAGAAGCTGGGAGGAAAGATACATAGGATATTCCAAAC
CCCAGGGGATTTGCAATCAATCACCAGGGGAATGGTAGAA
AAGTAGAGCTTTTCCCTGGAGTTCACAGATCTGGGATGGC
AGGCCCCCTTAGCAGCTAAAACCAATCTGTATAATGACCC
TCAAGTCTCCTTTTCATGAATGTGTATCCTAGTTTCCAAC
AGCTTTAAGCCCAACAGTGAGATCTTACAAATATTTTTTC
TTTTTCAACAATTTTTAAATTAAATAAAATGCATATGTGT
ATATGCCTGTATGTGTGAAAATATCAATCTCTGTCTCTAC
AGAGATAGATATAAATATATCTCCAATCAGAGACTGGAGT
GGCATAAAATTTACAAGAACATTTTTTCTATGTTTCTGAT
TTAGCAAAAGAATTCATTTTCATTACTCTCAAAAGAGTTA
ATGAGTTAATAAAATAATTTTTCCTGCAAAGACTTTGAAA
GTAACTCTTCAAGATGTTGAAAGGCAGAAATGAGAGAGTC
AAATGCTATCCAAAGCAAGACCATGTCACCCTTCATATCT
GGCTATCAATATCCACCTTCTCCATTGTTCTTATTTTTTA
CCCTTCATATCTTTATTATGTGATACTGGGTCTGGGACTC
TGCAAATCAGCTTAACCTGCTGACTCCCTGTGAGCTTCCA
CCAATAGTGGCCGTTAGAGGGAGGTTAAAAGGCAGACTCC
TTGCTTTCTTCCTGTTCCTATCATCACCTTAGCAATAGTT
CTGCATCCCGGAATGGGCAGTTGGCTTCAATCTCTTCTTT
TATTTCAGTATTCTAAGAACTAACCTGAATGTGCCCTCAG
AGGTACAGGTATCAGCACTAGCTGCGAAGTCTTCCCAGCT
CTTCTGAGCTCCTGAGGTACCAGCAATTGCTGGGAAGTAT
CCAGGCCTGCACTTCCTGCCCTCCACTCCCTGACACATAA
GGTTCTGCGTTATAGTTCTCTGGGCTGTGAAGATAGGACT
TTGTGAGAGACTGGATGTGGGAGAGAAAGGCAATGAAGAC
AAAGCTTAAGATTCTGATCTGGAAAGGTAGCAGCTTCTTA
TAGTCACTCTCTCTTTGTGACCTCAGTATCCCTTCTTTGA
GTTTTTACTTCTCCAGTCCTGTTTAACCAGCTTCTTATGT
TAAATCCTCACTGTTGAAATATCAATGCAGTTTCTGTTTT
CCTGACCAGACTCTTATCGATATACCATATACCAAGAAAA
CAACTTTCTTTTGATGTCTAAAATAATTAGATGAACCAGC
ATCCACGTAGACTAAATCATTAATGAGTATGAATAAGCTC
CTTAATATATAGGTACAAGATATTAGGAAAATGACAGACA
TAAAATCCAGCCTGGCTCCTTTGGAGCTCTCTCTCTTCTC
ATTCAGCCATCATGCTCCAGCCACACTGGCTGTCTTTCAG
GTCCTCAGATTCTCCACGCTTCCCTCCAGCTCAAAGTCCC
CACACATGCTCTTCTCTTTGCCAAGAATACACTTCCTGAC
ATTCAACATGCTCACACCTATTCCTTTTTAAGATCTAAAT
TCATTTACCACTTCCTCAGGGGAACCTCCCCAAAACTTTC
CGGGGGAGGTAGACTTTTTTATGGCACCCTGTACTTCTGA
AAAGATTAGTATTTAAATAAATAATTGGCTAATTAGTTAT
TAAATCCTAGAGTGTAAATTCCACTGGGGCAAAAACAATT
TCTTGCTGTGCTTCAGTTGACTCTCTTGCCCTCTGGCTCC
CTACTGGATTTGGCAGAGCAGAAACTATTTCTGTCGACTA
TTACCTGTTTCATAACTGTTTCACCAGTTCTTTTAACTAC
ATAGTAGTTAAATTACAAGAGTACAAAATATATTAGTTAT
TGAACGCTATGTGCCAGGCATTGTACTAAACACATTGCAT
GTATTATTTCATTTAATTTTCCCAACAACTCTAAAAGATA
GGTAATATGATTACATTGAACAGAGAAGGAGCCTAAGGCA
CAGCGATGGGAAGTGGCTTGAACAAGTTTGTACAGCTCAC
AAGTGATGGAGATAGAATTCCAGCCACTCTTACTCTAAGC
CTATAAATGAGTGAAAGAACAAAGCTGATAGTCTCATTGG
GAAAACAAGGTTATACTTAACAGACAGGCAGCATAGGCTA
AGTTTGAAAAAGCTAATGCAGACATTCTGTATTACCAGAG
CACAGAGAAAGGGCAAATCTCCAAGGCAAGGGTGATAAGA
AAGATTTCACAGAGTGGCTAGGACTTCAGCTGGACCTTGA
AGGTAGGGCTGGGCTAGATAAGGAGAAAGAAGGAAGGACG
TTTAATGCAGAGTAAACAGCCCAAGAAAATTACCTCAACC
CTTCACCTTCAGGTGACCTTTGAAAGCAAAGAAAACTATC
TGGAAAAATTTTTTAATGTGTGTTTTTTCTTGTTTGTTTT
TTGTTTTTTTAAGGACTAAATTTCCTTTTTAAAAGGATTC
CCTTTTCAACAGCCAAATAAGCAGAGTTACCAATTTATTA
TAAAGCACTTCTAATCTGAAAGGGACAATTACAAAGAACC
CCAAAACAGAGGGATATATGCCAGGATACAGCTGAGCAAG
TGGCAGGCTGCATCAGAGGGCACCAGGACATGATGCCTAC
CATTGGCCACGGCAGGTACGGTGGAACAAAGCTGCAGAAA
AACTGGCAGAGCAGCATTTGTGCTGCAGAGCCAGGCAGGA
AATTTGTCTTCCAAAACTGACACTGGGCTGGGACTCAGGA
TTCCTGAGCATTCTTAGGATAAAGCCCTGAATAAAAAGAA
GGAATCAGGATTTAACTGACGAAATTATTCTAAGGCAGAG
CCAAAATAATTTGCTTATAGAAATGGGTTAGGAAGTAGAG
TTGTTACTATTAGCAAATCATAGATGGAAATAGGTTCTGT
TGAAGGATGGGCTTATAGAAAATGAAAAAGTTTAAGGAAG
GACCAAAAGACACCTGGATCAAGCCTGATTTCCAACTTCA
CTTAGGAATAGTAGACATTTCCTCGTTAGCATGGTCCTTT
ATGGGTACAGGCTCTAATAAACCAAGCTAGGGTTTTCTTC
TAGTAAGCCACCTTGATTTTGATATTTATTCCTTTACAAA
TGATAAAATTTGTCCTACCTTGGGGGAAAAATCGTTATCT
ATTTTTGCATGGTTTTTAAATTTTTTTAATTTGGTTTTAC
TATTTTATACTAACTTTAAAGATACATAATTTCATTTTGA
TATTTTGTTAAAAAATTCTTCCAGACATTGGTGTATGAAA
TAAATATGATGTATGTGCATAGTTCTATAAAAGTGAAATT
ATGCATTATATGTTGTTTTTTAAACTCCCTTTTCCACTCA
GCAATATGTTTGGACCCCTCTCTATGACAGTAAACACATT
TCTTCATCATTTATCATCTATTTTCAGAATAGGAAAATTG
AAGCCCAGGGGACTAAAATGACTAATCAAAGCTCCAAAAG
AAATCATTTAGAAAATGCATTCATTAAACATCCATTTTTT
TGTAACACTACATAAAAAAAGTTAAAACCCATGTAGACCT
TAATCAGCATGTATTTACTGTGTAAGATAAACACAGAAAG
AGCCACAAAAATTATAAAGCCTAGAAAAATCAGATACCTA
AAAATATTCTCAAAGAGGTTTATGGTTTATAGAGCACTTC
TGGAGAAATCATTTGCTTTTTCAAAACAATCCAACGAATT
AGCTAAATCTGTTCTTTTTGATTAATAAATAACATTGATA
AGTGTCTTCCTATCTACTATATCATTTCTACTTATAAAAA
TTCCTCATTCCTCTGCTCCTCACTCACAACAAACCTTATT
AAGTAATTATTCAAAACATGCTCTTTCCACTTCCTTATTC
AAATATTCATCCTCCAACCTACTCCAATCTGGATTCCAAC
CTTATTACTTGACTGATTTCCACTTTGGTAAATCCAATAG
CAAATGAGACTTTTCTGTCCTTATCTTTCTAAACCTTTCA
GTAGGACTTCATGTGCATTATCACCTCCTTCTGAAATCTT
TCTCTTCTCTTGGGGTCCATGACACTACATTCTCCTGGTT
TATGTTCAGAATTACTGGCTGCTTTTTCTTACTTTCTTTT
ACTAAATTCTACCCAATCTCTTAGTGTTTGAGTGCCTCTG
GAATTTTTTTTGCTTTTCTCTATCTGTATTTTTGTCTAGT
TATCTCATCCAATCCAATGGCTTTAAAGGACACCCACTTG
CTGGTGACTACCAAAGTTGTGTATCTAGCTCTAACCAATC
TACACCCCAAGCTCCAGACTCATATTTCTGACAGCTGACT
AAACAACTCCATTTGAATATCTAATAGAATCTCAGATTTA
CCAGGTATAAAATAACCCCCTCCAACAACAAAATCTGTGT
TCCTCTAGTTTTCATCAACACATTTAAAAAAAAATTTTTT
ATCATACTTTAAGTTCTAGGATACATGTGCACAACGTGCA
GGTTTGTTACATAGGTATACATGTGCCATGTTGGTTTGCT
GCACCCATCAACTCGTCATTTACATCAGGTATTTCTCCTA
ATGCTATCCCTCCCCTAGTCCTCTACTCCCCAACAGGCCC
CGGTGTGTGATGTTCCCTGCCCTGTGTCCAGCTGTTCACA
TTGTTCAGTTCCCACCTATGAGTGAGAACATGTGGTATTC
AGTTTTCTGTCCTTGTGATAGTTTGCTGAGAATCATGGTT
TCCCGCTTCATTCATGTCCCCGCAAAGGACATTAACTCAT
CCTTTTTTACGGCTGCATAATATTCCATGGTGTATATGTG
CCATATTTTCTTAATCTAGTCTATCATTGATGGATATTTG
GGTTGGTTCCAAGTCTTTGCTATTGTGAAAAATGCTGCAA
TAAACATATGTGTGCATGTGTCTTTATAGTAGCATGATTT
ATAATCCTTTGGGTATATACCCAGTAATAGGATACTGGGT
CAAATGGTATTTCTAATTCTAGATCCTTGAGGAATCTCTA
CACTGTCTTCCACAATGGTTGAACTAATTTACACTCCAGG
CAACAGTGTAAAAGCATTCCTATTTCTCCACATCCTCTCC
AGCATGTGTTGTTTCCTGACTTTTTAATGATCGCCAATCT
AACTGGTATGAGATGGTATCTCATTGTGGTTTTGATTTGC
ATTTCTCTGATGACCAGTGATGATGAGCATTTTTTCATGT
GTCTGTTGGCTGCATAAATGTCTTCTTCTGAGAAGTGTCT
GTTGATATCCTTTGCCCACTTTTTGATGGGGTTGTTGTTT
TTTTCTTGTAAATTTGTTTAAGTTCTTAAGTTCTTTGTAG
ATTCTGGATGTTAGCCCTTTGTCAGATGGGTAGAGGGTAA
AAATTTTCTCCCATTCTGTAGGTTGCCTGTTCACTCTGAT
TAGTTTCTTTTGCTGTGCAGAAGCTCTTTAGTTTAATTAG
ATCCCATGTGTCTATTTTGACTTTCGTTGCCATTGCTTTT
CAATGACTAAACATGAAGTCTTTGCCCATGCCTGTCCTGA
ATGGTATTGCCTAGGTTTTCTTCTAGGGTTTCTATGGTTT
TAGGCCTTACATTTAAGTCTTTAATCCATCTTGAATTAAT
TTTTGTATAAGGTGTAAGGAAGGAATCCAGTTTCAGCTTT
CTATATGGCTAGCCAGTTTTCCCAGCACCATTTATTTAGG
GAATCCTTTTCCCATTTCTTGTTTCTGTCAGGTTTGTCAA
AGATCAGATGGTTGTAGATGTGTGGTGTTATTTCTGAGGC
CTCTGTTCTGTTCCATTGGTCTATATCTCTGTTTTGATAC
CAGTACCATGGTGTTTGGTTACTGTAGCCTTGTAGTATAG
TTTGAAGTCAGGTAGCATGATGCCTCCAGCTTTGTTCTTT
TGCTTAGGATTGTCTTGGCAATGTGGGCTCTTTTTGGTTC
CATATGAACTTTAAAGTAGTTTTCCAATTCTGTGAAGAAA
GTCATTGGTAGCTTGATGGGGATGGCATTGAATCTATAAA
TTACCTTGGGCAGTATGGCCATTTTCATGATATTGATTCT
TCCTATCCATGAGCATAGGATGTTCTTCCATTTGTTTGTA
CCCTCTTTTATTTCATTGAGCAGTGGTTTGTAGTTCTCCT
TGAAGAGGTCCTTCACATCCCTTATAAGTTGGATGCCTAG
GTATTTTATTCTCCTTGTAGCAATTGTGAATGGGAGTTCA
CTCATGATTTGGCTCTCTGTTTGTCTATTATTGGTGTATA
GAAATGCTTGTGATTTTTGCACACTGATTTTGTATCCTGA
GACTTTGCTGAAGTTGCTTATCAGCTTAAGGAGATTTTGG
GCTGAGACTATGCGGTTTTCTAAATATACAATCATGTCAT
CTGCAAACAGGGACAATTTGACTTCCTCTTTTCCTAATTG
ATTCCTAATTATTTCTTTCTCTTGCCTGATTGCCCTGGCC
AGAACTTCCAACACTATGTTGAATAGGAGTGGTAAGAGAG
GACATCCTTGTCTTGTACTGGTTTTCAAAGGGAATGCTTC
CAGTTTTTACTTATTCAGTATGATATTGGCTATGGATCTG
TCATAAATAGCTCTTATTATTTTGAGATATGTTCCATCAA
TACCTAGTTTATTGGGAGTTTTTAGCATGAAGGGCTGTTG
AATTTTGTCGAAGACCTTTTCTGCATCTATTGAGATAATC
ATGTGGTTTTTGTCACTGGTTCTATTTATGTGATGGATTA
CGTTTATTGATTTGCGTATGTTGAACCAGCCTTGCATCCT
AGGGATGAAGCCAACTTGATCGTGATGGATAAGCCTTTTG
ATGTGCTGCTGGATTCAGTTTGCCAGTATTTTATTGAGGA
TTTTCCCATTGATGTTCATCAGGGATATTGGTCTAAAATC
TCTTTTTTTGTTGTGTCTCTGCCAGGTTTTAGCATCAGGA
TGATTCTGGCCTCATAAAAAGAGTTAGAGAGAATTCTCTC
TTTTTCTATTGATTGGAATAGTTTCAGAAGGAATGGTATC
AGCTCCTCTTTGTACTTCTTGTAGAATTTGGCTGTGAATC
TATCTGGTCCTGGACTTTTTTTGGTTGGTAGGCTATTAAT
TATTGCCTCAATTTCAGAGCCTGTTATTGGTCTATTCAGA
GATTCAACTTCTTCCTAGTTTAGCCTTCAGAGGGTGTATG
TGTCCAGGAATTTATCCATTTCTTCTAGGTTTTCTAGTTT
ATTTGCTTAGAGGTGTTTATAGTATTCTCTGATGGTAGTT
TGTATTTCTGTGGGATCTGTGGTGATATCCCCTTTATCAA
TTTTTATTGCATCTATTTTATTATTCTCTCTTTTCTTCTT
TATCATTCTTGCTAGCAGTCTATCCATTTTGTTGATATTT
TCAAAAAATCAGCTCCTGGATTCATTGATTTTGTGAAGGG
TTTTTCATTCAGTTCTGCTCTGATCTTAGTTATTTCTTGT
CTTCTGCTAGCTCTTGAATGTGTTTGCTCTCGCTTCTCTA
GTTCTTTAAATTGGGTTGTTAGGGTGTTGATTTTATACCT
TTCCTGCCTTCTTTTGTGGGCATTTAGTGCTATAAATTTC
CCTCTGCACACTGCTTTGTGTCCCAGAGATTCTGGTACAT
TGTGTCTTTGTTCTCATTGGTTTCAAAGAACATTTGTATT
TCTGCCTTAATTTCATTACTTACCCAGTAATCATTCAGGA
GCAGGTTGTTCAGTTTCCATGTAGTTGTGTGGTTTGTCCT
CCATCCCTTTATTTTGAGCCTATGTGAGATGGGTCTGCAT
GTGAGATGGATCTCCTGAATACAGCACACTGATGAGTCTT
GACTCTTTATCCAGTTTGCCAGTCTGTGTCTTTTAATTGG
GACATTTAGCCCATTTATATCTAAGGTTAATATTGTTATG
TGTGAATTTGTACCTGTTATTATGATGTTAGCTGGTTATT
TTGCCCGTTAATTGATGCAGTTTCTTCCTAGCATCGATGG
TCTTTACAATTTGGTATGTTTTTGCAGTGGCTGGCACTGA
TTGTTCCTTTCCATGTTTAGTGCTTCCTTCTCTTGTAAGG
CAGGCCTGGTGGTGACAAAAATCTCTCAGCATTTGCTTGT
CTGTAAAGGATTTTATTTCTCCTTCACTTATGAAGCTTAG
TTTAGCTGGATATGAAAGTCCGGGTTGAAAATTCTTTTCT
TTAAGAATGTTGAATATTAGTCTCCAATCTCTTTTGGCTT
GTAGGGTTTCTGCTGAGAGATCTGTCATTAATCTGATGGG
CTTCCCTTTGCGGGTAACCCGACCTTTCTCTCTGGCTGCC
CTTAACATTTTTTCCTTCATTTCAACCTTGGTGAATCTTA
CAATTATGTGTCTTGGGGTTGCTCTTCTCGAGGAATAGCT
TTGTGGTGTTCTCTGTATTTTCTGAATTTGAATGTTGGCC
TGCCTTGTTATGGTTGGGGAATTTCTCCTGGATAATATCC
TGAAGAGTGTTTTTCCACTTGGTTCCATTCTCCCTGTCAC
TTTCAGGTACACCAATCAAACGTAGATTTGGTCTTTTCAC
ATAGTCCCATATTTCTTGGAGGCTTTGTTCATTCCTTTTC
ACTCTTTTTTTTCTAATCTTGTCTTCTAGCTTTATTTTAT
TAATTTGATCTTCAATTACTGATATCCTTTCTTTCACTTG
ATCAAACAGACTACTGAAGCTTGTGCGTGTGTCACAAAGT
TCTCGTGCCATGGTTTTCAACTCCATCAGGTCATTTAAGA
TCTTCTATACACGTTTATTCTAGTTAGCCATCCATCTAAC
CTTTTTTTAAGGGTTTTAGCTTCCTTGCAATGGGTTAGAA
CATGCTCCTTTAGCTCAGAGAAGTTTGTTATTACCAACCT
TCTGAAGCCTACTTCTGTCAGTTCATCAAAATCATTCTCC
GTCCAGCTTTGTTCCATTGCTGGAGAGGAGCTGTGATCCT
TTGGAGGAGAAGAGGTGCTCTGGTTTTTAGAATTTTCAGC
TTTTCTGCTCTGGTTTCTCCCCATCTTTGTGGTTTTATCT
ACCTTTGGTCTTTGATGTTGGTGACCTACAGATGGGGTTT
TGGTGTGGATGTCCTTTTTGTTGGTGTTGATGCTATTCCT
TTCCGTTTGTTAATTTTCCTTCCAGCGGTCAGGACCCTCA
GCTGCAGGTCTGTTGGAGTTTGCTGGAGGTCCACTCCAGA
CCCTGTTGTCCTGGGTATCACCAGTGGAGGCTGCAGAACA
GCAAATATTGCTGCCTGATCCTTCCTCTGGAAGCTTCATC
CCAGAGGGGCACCCACCTATATGAGGTGTCTTTTGGCTCC
TACTGAGAGGTGTCTCCCAGTTAGGCTACATGGGAGTCAG
GGACCCACTTGAAGAGGGAATGTGTCCGTTCTCAGAGTTC
AAACACCATGCTGGGAGAACCACTGCTCTGTTCAGAGCTG
TCAGACAGGGACATTTAAGTCTGCAGAAGTTGTCTGCTTC
CTTTTGTTCAGCTATGCCCTGCCCACAGTGGTGGAGTCTA
TAGAGGCAGTAGGCCTTGCTGAGCTGTGGTGGGCTCCACC
TAGTTCGAGCTTCCCAGCCACTTTGTTTACCTACTCAAGC
CTCAGCAATGGTGGACACCCTTCCTCCCACCAGGCTGCAC
CCTCGCAGTTTGATCTCAGACTGCTAGCAGTGAGTAAGGC
TCCATGGGTGTGGGACCCACCAAGCCAGGCATGGGAGAGA
ATCTCCTAGTCTACTGGTTGCTAAGACTGTGGGAAAAGCA
CAGTAGTTGAGCTGGAGTGTACCAACTTTCCAGGTACAGT
CTGTCACGGCTTCCCTTGGCTAGGAAAGGGAAATCCCCCG
ATCCTTTGTGCTTCCTGGGTGAGATAATGCCCTGCTCTGC
TTTGGTTTACCCTCTGTGGGCTGCACCTACTGTCCAACCA
ATCCCAATGAGGTGAACCAGGTACCTCAGTTGGAAATGCA
GAAATCACCCATCTTCTGCATTGATCACACTGGGAGCTGC
AGACCAGAGCTGTCCCTATTTGGCCATCTTGGAACAGACT
CTTTCATCAACACATTTTATCACCATTTACTCCATTGCTC
AAACCCCAAACCTAGAAAGCACTCATATTCTTCCCTTTAC
ATCACTCCCTCATACCTAATCTCTCCATGTCTTGGAGAAA
TTGTAATTTCTTCCAGTTTTCACATCTGTCCTCCTGTTTC
TGTGTGGGGGATCAGTCAAGGTGGTGGGAAAAATTATAAA
GTTATAGGAAATAGACACAAACCTTCTTGGAAGGGCAGGA
GGTTTGCATAGCTTCAGTAAAAGATTTGGCTGCAGGCAGC
CTCATCCTCTTTACCTTGAGTTGATAGCAGAATAGCAAAT
AACAAAGGAATGTCAGGGAGCTTATCTAAATAGCTTGTTT
ACTTATATGGTCCTAAGACTGACCTTTGATCTTCCATGGG
TGCATGACTGCTCTCTCTGGGGGAGGGTGACCAGATTAAT
TATCCACACGTGTATTGACTCAACGTCTTTGTCATCAAAT
CTGTGCTGAACAAATGCCCATAGGGCCAGCTAGTCAGGGC
ACATGGCTGTCACAACTCTTTTCTGTGTGTGGCCCAGTGC
CCTAGCTGTTCTTACACTGAGTATCCGTGTCTGAATACAT
TATTCATCCATCATGCAGCCTGGGTCTGTGGGTCAGACCC
TGGCATTTCTGTGTCCACTACTAACATCTAACTTCAAGAA
ATGTTGGAAGATCACACTCTGGAGCTTCTCTATGTACTTG
TATGATTTCGGGCAAGTTACTCAATTATTCTGTGCCTTAT
CTTCCTTATCTATAAAATGGCCTATTTCATAGTATTGACA
GGATAGTGAAAATTAATGAGTCAACATATATAAACTACTT
AGAATAGAAATTGGAGTTTTTAGATTATGACCAAGTGACT
CTTAATGGGCAAACATTTCTGCAGAAAACTATGCTAAATT
CTGGACTTAGTATTCAAAAACCATTTTATGAAGGCACTAT
GGAGTGACCAAAAAGCAGACAGAAACTAGGGGAGCTGACA
CTTGCAGGAAGAGAAGAGGGAGGGTTTCTTGTTTTTCAGT
GTTTCATCTGGAGGCCATCTATCTCACCAGTCTGTCTCAC
ATCATGTGGTTCAAACTCAGCTAGAAAATCAATATTTACT
GGCTGAAAGAACCTGAAGATAAGAGTCCAAGGCAGCTGGA
AAGTGAGCAGAGAAATTCTAGAAAGCGGAGAGACACAAAA
GTGGAGCCCTAAATTCTGTTTATATATTCTGCCAAAATCT
CTGGAGCACACATATGTGGGGCAGATTCTGAGCAACCAAG
ATAAGGGTAAATTAAAAACTTAAGATTTCAATTGCCACCC
ATTTCAGGTAAGAAAGGATTTTTAGTATACGTTCAACCAT
ATTAACTTTCTGCTTAAAAATAATTTTTTAGTTAAGTTGA
AAAAAATTGAGGGGCAGGCCAAGATGGCTGATTAGAAGCA
GCTGCAGTCCACAGCGCTTGTGGAGAGGGATGAAAACAGT
GAGTGAATTTTTCACCTTCAACTGAGGTATCCAGGTTCTC
ACATTGGGATTGACTAGGCAGAAGGCTCAACCCCTGGAAA
GCAAGGAAAAGCAGGGTGGGGTGATGCCCCACCCAGGAGC
TGTATGGAGCCACAGGAGCCCCCACCCCCAGCCAAGAAAA
GTGGTACTTGATTGTGTAGCCCTGCCAGGAAAACCACGTT
TTTCCCACAGATCTTTGCAACGTACAGATCAGGAGATCCC
CTCATGAGCCCATGCCACCAGGGCCTTTGTTCTGATGCAC
AAAGTGATGCAGAGTCTTGGGGAAGTGGCTGCTTGGGCAT
GCATGGAGACTTAGGAGTTTTGCATACTCCAGCTCTGGGA
ATTCTGGTGAGGTGGGATATCCCTCTGTGCATTCCCCTAG
GAAGGGGTCTGAATCCAGGGAGCCAAGCAGTGTCATTCTG
CAGGTCCCATTCCCACAACACCTCACAAGTTAATACCTAC
TGGCTTGGAATTCCAGCTTGCCAGCACCAGCAGGCTGGAG
AATGCCTGAGATGGACCAAGTTCCCAGCTACAGGGAACAC
CATCTCTGTGGTTTGAATCGACCGTTCCAACCTGCCAGCT
CCAGGGAGTCCAGGCAGTCTGGACCAGAACTCTGATCTCT
CCCTGGGATGGAGCTTCTAAGGGGAAGGGTGGCTGTAGTC
TCTGTGGTTCAGTCAACTTAGCCTTTCTAGCCTGCTGGCT
CCAGAGAGCCTAGGTGGTCTGGCCAAGGCATATTTCCCCC
AGAACAGTACACCCACTTTGCCAAGGGGATGCCAGACCGC
TTCTTCAAGTGAGTCCCTGATCCCATTTCTCCTGACTGGG
TGAGACCTCCCAACAGAGGTCTCCAGACATCTCCTATAGG
AGCATTCAGGCAGTATCACATTGTTGCCCCCCTGGAATGG
AGCTCCCAGAGGAAGGAGCAGGCTGCCATTTTTGCTGTTT
TGCAGGTTTCACTGATGATACCTTCAGGTGCAGGAGGGAC
CAAAGTGACTACAGTCTGGAGTGTGACCCCAGCAAACCAC
AACAGCCCTATGAAAGAACAGAAGCAACAACAACAACAGC
ATCAACAAAAAAGACCCCACAAAAACCCCATTCAAAGGTA
AGGAATCTCAAAGATTGAAGGAAGACAAGCCCATAAAGAT
GAGAAAAAAATCAATGCAAAAACATTGAAACCTTAAAAAG
CCAGAATGCCTCTTCTCCTCCAAATGACTGCAACACTTCT
CCAGCAAGGGCACAGAACTGGGCTGCAGCTGAGATGGCTG
AATCAACAGATGTAGGCTTCAGAAGGTAGGTAATAATGAA
CTTTGCTAAAGGAGCATATTCTAACCCAATGCAAAGAAGC
TAAGAATCATGATAAAACAATATGGGAAATGATAACCAGA
ATAGCCAGTATAGAGAGGAGCGTAACTGACCTGACACAAC
ATGAGAGATTCACAATGCAATCACAAGTATCAATAGTAGA
ATAGACCAAGTGGAGGAAAGAATCTCAGAGCTTGAAGACT
ATCTTTCTGAAATAAGACCAGCATACAAGAATGGAGAAAA
AGGAATGAAAAGGAACAAACAAAACCTCTCTGAAACATAA
GACTATGTAAAAAGCTGGAACCTACAACTGACTGGGGTAC
CTGAAAGAGATGGGAAGAATGGAACCAAGTTAGGAAACAC
ACTTCAGGATATCCTCCAGGAGAACTTCCCCAACCTAGCA
AGACAGGCCAATATTCAAATTCAGGAAATTCAAAGGACCT
CGGTATGACACTGTACAAAAAGATCAACCCCAAGACACAT
GATCACCAAATTCTCCAAGGTCAAAATGAAAGAAAACATG
TTAAGGGCAACCAGAGAGAAAGTTCAGGTCACCTACAAAG
GGAAGCCCATCAGAATAACAGCAGATCTCTCAGCAGAAAC
CCCACTAGCCAGAAGAGACTGGGGGCCAATATTCAACATT
CTTAAAGAAAACAATTTCCAACCTAGAATTTCATATCCAG
CCAAACTAAGCTTCATAAGCAAAGGAGAAATAAGATCCTT
TTCAGACAAGCAAATGTTGAGGGAATTCATTACCAGCAGG
CCTGCCATGCAAGAGCTGCTGAAGGAAGCATTAAATATGG
AAATGACAAAAAAAAAAAACCTTACCAGCCACTACAAAAA
CACACTGAAGTACACAGACCAGTGACACTATGAAGCAACC
ACATAAAAAAGTCTTCAAAATAACCCGGTAGCATCATGAT
GACAAGACCAAATTCACACATAACAATATTAACCTTAAAT
GTCAATGGGCTAAATGCCCCAATTAAAAGACACAGAATAG
CCAGTATAGAGAGGAGCGTAACTGACCTGACACAACATGA
GAGATTCACAATGCAATCACAAGTATCAATAGTAGAATAG
ACCAAGTGGAGGAAAGAATCTCAGAGCTTGAAGACTATCT
TTCTGAAATAAGACCAGCATACAAGAATGGAGAAAAAGGA
ATGAAAAGGAACAAACAAAACCTCTGAAACATAAGACTAT
GTAAAAGCTGGAACCTACAACTGACTGGGGTACCTGAAAG
AGATGGGAAGAATGGAACCAAGTTAGGAAACACACTTCAG
GATATCATCCAGGAGAACTTCCCAACCTAGCAAGACAGGC
CAACATTCAAATTCAGGAAATTCAAAGGACCTCGGTATGA
CACTGTACAAAAGATCAACCCCAAGACACATAATCATCAG
ATTCTCCAAGGTCAAAATGAAAGAAAAATGTTAAGGGCAG
CCAGAGAGAAAGGCCAGGTCACCTACAAAGGGAAGCCCAT
CAGAATAACAGCAGATCTCTCAGCAGAAACCCTACAAGCC
AGAAGAGACTGGGGCCAATATTCAACATTCTTAAAGAAAA
CAATTTCCAACCTAGAATTTCATATCCAGCCAAACTAAGC
TTCATAAGCAAAGGAGAAATAAGATCCTTTTCAGACAAGC
AAATGTTGAGGGAATTCATTACCAGCAGGCCTGCCATGCA
AGAGCTGCTGAAGGAAGCATTAAATATGGAAATGACAAAA
AAAAAAAACCTTACCAGCCACTACAAAAACACACTGAAGT
ACACAGACCAGTGACACTATGAAGCAACCACATAAAAAAG
TCTTCAAAATAACCCGGTAGCATCATGATGACAAGACCAA
ATTCACACATAACAATATTAACCTTAAATGTCAATGGGCT
AAATGCCCCAATTAAAAGACACAGAATAGCAAGCTGAATA
GAAAGCCAAGGCTCATTGGTATGCTGTCTTCAAGAGACCT
ATCTCATGGTCAAAGGCACACACTGGCTCAAAATAAAGGG
ATGGAGGAAAATGCACCAAGAAACTGGAAAACAGAAAAAA
GCATTGGTCATAATTCTAGTTTCTGACAAAACAGACTTTA
AGCCAACAAAGATTTAAAAAGACAAAGGCCATTACATAAT
GGTAGAGGAATCAATTCAATAAGAAGAGCTAACTATCCTA
AATATATATGCAACCAATACAGGAGCACCCAGATTCATAA
AGCAAGTTCTTAGAGACCTACAAAGAGACTTAGACTCCCA
CACAATAATAGTGGGAGACTTTGACACCAACTGACAATAT
TAGACAGATCATTGAGACTGAAAATTAACAAAGATATTCA
AGACCTGAACTCAGCTCTGGATCAAGTAGACTTGATCGAT
ATCCACAGAACTTTTCACCCAGAAACAAAAGAATATACAT
TCTCATCACCACATAGCACTTAGTCTAAAATTGATCACAT
AATTGGAAGTAAAACACTCCTCAGCAAATACAAAAGAAGT
AAAATCATAACAAACAGTCTCTCAGACCACAACGCAATCA
AATTAGATCTCAAAATCTCAATAAATTCTTTGAAAATTAA
TTAAATTAGATCTCAAGAAGTTCTTTGAGCTGGGCATGGT
CGCTCATGCCTGTAATCCCAGCACTTTGGGAGGCAAGGTG
GGTGAATCACCTGAGGTCAAGAGTTCAAGACCAGCCTGAC
CACCCCATCTCTACTAAAAATACAAACAAACCCTAAAAAT
ACTAGTGACACCCCATCTCTACTAAAAATACAGAAATTAT
CCAGGCATGGTGGTGTGTGCCTGTAATTCCAACTACTCTG
GAGGCTGAGGCAGGAGAATCACTTGAACCCAGAAGGCAGA
GGCTGCAGTGAGCCGAGATCACACCATTGCACTCCAGCCT
GGGCAACTCCATCTCTTAAAAAAAAAAAAAAGAAGAAGAA
GAAGAAGGAGGAGGAGGAGGAGGAGGAGGAGGAGAAGGAG
GAGGAGGAGGAGGAGGAGGAGGAGGAGGAGGGGAGGAGGA
GGAGGAGGAGAAGAAAAGGAGGAGGAGGAGAAGGAGGAGA
AGGAGAAGGAGAAGGAGAAGAAGGAGAAGGAGAAGGAGAA
GAAGAAGAAGAGAAGGAGGAGGAGGAGGAAGAAGAAGAAG
AAGAAGAAGAAGAAAGGAGGAGGAGGAGGAGGAGGAGGAG
GAGGAGAAGAAGAAGAAGAAGAAGAAGAAGAAGAAGAAGA
AGAAGAAGAAGAAGAAGAAGAAGAAGAAGAAGAAGAAGAA
AGAAGAAAGAAGAGAAGGAGGAGGAGAAGGAGGAGGAGGA
GAAGGAGAAGGAGAAGAAGAAGAAGAAAGAAGAAGAAGAA
GAAGAAGAAGAAGAAGAAGAAGAAGAAGAAGAAGAAGAAG
AAGAAGAAGAAGAAGGAGGAGGAGGAGAAGGAGGAGGAGG
AGAAGGAGAAGAGAAGAAGAAGAAGAAGAAGAAGAAGAAG
AAGAAGAAGAAGAAGAAGAAGAAGAAGAAGAAGAAGAAGA
AGAAGAAGAAGAAGAAGAAGGTTATTTGAAACTAATAAGA
ACAAAGGAACAATGTACCAGAATCTCTAGGATACAGCTAC
AGCAGTGTTAAGAGGGAAATTTATAGCACCAAATGCCCAC
ACAGAAAAGCTAGAAAGATCTCAAATCAACAAACTAACAT
TACAACTAAAAGAACTAGAGAACCAACCCCAAACTCCAAA
GGTAGAAGACAAGGAATAACGAATAAAGAAAAGAGAAGAA
TCAAATGACACAATCAGAAATGATAAGGGGGATGTCACCA
CTGACCCCACAAAAATAAAAACAACCATTAGAGAATACTA
TAAACACTTCTATGCACGTAAACTAGAAAATCTAGAAGAA
ATGGATAAATTCCTGGATGCATACACCCTCCCAAGCCTAA
ACCAGGAAGAAACTGAATTCCTGAATGGACCGATAACAAG
TTCTAAAATTGAGGCAGTAATAAATAGCCTAACAACCAAG
AAAAGCCCAGGACCAGACGGATTTACAGATGAATTCTACT
AGAGGTGCAAAGAAGAGTTGCTACCATTTCTACTGAAACT
ATTCCAAACCATTTAAAAGAAGCGACTCCTCCCTACCTCA
CTCTATGAGACAAATATCATCCTGATACCAAAACCTGGCA
GAGATACAACAATGACAAAAACACTTCAGACCAATATCCC
TGATGAAATTAATGCAAAAATCCTCAATAAAATACTGGCA
AACCAAATCCAGCAGCACATCAAAAAGCTTATCCACCACA
ATCAAGTTGGCTTCACCCCCAGGATGCAAGGTTGGTTCAA
CAGACACAAATTAATAAATGTGGTTCATCACATAAATAGA
ACTAAAGACAAAAACCACATGATTATCTCAATAGACGCAG
AAAAGCCTTCGATAAACTTCAACTTCCTTTCTTGTTAAAA
ATTCCCAATAAACTAGGTATTGAAGGAACATACCTGAAAA
TAATAAAAGCCATATATGACAAACCCACAGCCAATATCAT
ACTGAATAGGCAAAATCTAGAATCATTCCTCTTGAAGCCT
GGCACAAGACAAGAATGCCCTCTTTCAACCACTCCTATTC
AACATAGTATTGGAAGTTCTGGCCAGGACAATAAGAGAAG
AGAAAGAAATAAAGGGTATTCAAATAGGAAGATAGGAAGT
CAAATTATCCTTGTTTGCAGATGACATGATCCTGTATCTA
GAAAACCCCATTATCTCAGCCCAGAGGCCTCTTAAGCTGA
TAAACAACTTCAGCAAAATCTCAGGATACAAAATCAATGT
GCAAAAATTGCTAGCATTCCTATCCACCAACAACAGGCAG
GCAGAGAGCCAAATCATGAATGAATTCCCATTCACAATTG
CTACAAAGACAATAAAATGCCTAGGAATGTAACTGACAAG
GGAAGTGGAGAACCTCAAGGAGAATGACAAACCACTGTTA
AGCAAATCAGAGAGGACACAAACAAATGGAAAAGCATTCC
ATGCTCATGGGTAGGAAGAATCAATATCATGAAAATGGCC
ACACTGCCCAAAGTAATTAATAGATTCAATCCTATTCCTG
TTAAACTACCATTGATGTTCTTCACATAATTAGAGAAAAC
TATTTTAAAATTCCTCTAGAACCAAAAAAGAGCCTGAATA
GCCAAGAAAATCCTAAGCAAAAAGAACAAAGCTGGAGGCA
TCATGCACCTGACTTCAAACTGTACTATAAGGCTTCAGTA
ACCAAAACAGCAGGTACTGTTACAAAAACAGATACATAGA
CCAATGGGACAGAATAGAGAACTCCCAAATAAGACACACA
CCTGCAACCATCTGATCTTTGACAAACCTGACAAAAACAA
GCAATGAGGAAAGGATTCCCTATTTAATAAATGGTGCTAG
GAGAGCTGGCTAGCCACATACAGAAAATTAAAACTAGACC
TCTTCCTTACACTTTATACATAGACTAATTCTATCAGGGG
AACCCACCTCCAGTATTTCAACATAGATTCTTTCTATTTT
CCATAAGTGTCATCAGGCTAGAAATAAAGAGAAAGAGTAC
AAAGAGAGGAATTTTACAGCTGGGCCTCCAGGGGTGACAT
CACATATTGGTAGGACCGTGATGCCTACCTGAGCCTTAAA
GCCAGCAAGTTTTATTAAGGATTTCAAAAGGGGAGAGGGT
GCAAGAACAACAAGTAAGTCACAAGATCACATGCTTCAAA
GGGCAAAAATCACATGCTTCTGAGGAAACAGGACAAGGGC
AAATTCAGAACTATTGATAAGGGTCTATGTTCAGCTGTGT
ATGTATTGTCTTGATAAACATCTTAAACAACAGAAAACAG
GGTTCAAGAGTAGAGAACCAGTCTGATCTCAAATTTACCA
GGGTGAGTTTTTTTCCCCACCCCAGTAAGCCTGAGGGTAC
TGCAGGAGACCAGGGCGTATTTCAGCCCTTATCTCAACTG
CATAAGACAGACAGTCCCGCACTCCAGCTCGGGCGACAGA
GCGAGACTCCGTCTCAAAAAAAAAAAAAAAAAAAAGACAG
ACAGTCCCAGAGTGGCCATTTATAGACCTCCCTGCATGAA
TGCATTGCTTTCCCAGGGTCTTAATTATTAATATTCATTG
CTAGGAAAAGAATTTAGTGATATCTTTCCTACTTGCATGT
CTGTTGATAGGCTGTCTGCCAGAAGAAAAATATGGCTCTA
TTCTACCTGACCCCACAGGCAGTCAGACATTATGGTTGTC
TTTCCTTGTTCCCTGAAAATCACTGTTATTCTGTTCTTTT
CAAGGTGCACTGATTTCATATTGTTCAAACACACATGTTT
TACAATCAATTTGTACAGTTAACACAATAGTGGTCCTGAG
TGACGTACATTCTCAGCTTACGAAGATAACAGGATTAAGA
GATTAAAGACAGGCATAAGAAATTATGAAAGTATTATTTG
GGAACTGATAAATGTCCATATTAAAATGAAATCTTCACAA
TTTATGTTCAGAGATTGAAGTAAAGACAGGCGTAAGAAAT
TATGAAAGTATTATTTGGGAACTGGCAAATGTCCATGAAA
TCTTCACAATTTATGTTCAGAGATTGAAGTGAAGACAGGT
GTAATAAATTATAAAAGTATTTGGGAACTGATGTATGTCC
ATATTAAAATGAAATCTTTACAATTTATGTTCCTTTGCTG
CGGCTCCAGCTGGTTCCTCCATTTGGGGTCCCTGACTTCC
TGCAACATAATTCAAGACAGACTAAAGTCTTAAATGTAAA
ACCCAAAAGTATAAAAGTCCTAGAAGAAAATCTAGGCAGT
CCATTCAGGACATAGGCGTGGGCAAAGATTTCATGACAAA
ATGCCCAAAGCAATTGCAACAAAAGCAAAATTGACAAATG
GGATCTAATTAAACTAAAGAGCTTCTGCACAGTCAAAGAA
ACTATTATCAGAGTGAACAGACCACCTACAGAATGGGAGA
AAATTTGTGTAATCTATCTATCTGACAAAGGTCTGATATC
CAGAAACTACAAGGAACTTAAACAAATTTACAAGAAACAA
ATGAACAATCCCATTACAAAGTGGGCAAAGGACATGAACA
AACAATTCTCAAAAGAAGACATTCATGTGGTCAAGAAATG
TATGAAAAACTCAACATCACCGATTATTAGATAAATGCAA
ATCAAAACTACAATGAGGTACCATCTCACACCAGTCAGAA
TGGCGATTATTAAAAGTCAAGAAAAACAGATGCTGGTGAG
GTTGTGGAGATAAAGGAATGCTTTTACACCATTGGTGGGA
GTGTAAAATAGTTTACTAATTGTGTAAGACAGTGTGGCGA
TTCCTCAAAGATCTAGAGGCAACAATACTGTTTGACCCAA
CAATCTCATTACTGGATATATACCCAAAAGAATTTAGTGA
TATCTTTCCTACTTGCATGTCTGTTGATAGGCTGTCTGCC
AGAAGAAAAATATGGCTCTATTCTACCTGACCCCACAGGC
AGTCAGACATTATGGTTGTCTTTCCTTGTTCCCTGAAAAT
CACTGTTATTCTGTTATTTTTCAAGATGCACTGATTTCAT
ATTGTTCAAACACACATATTTTGCAATCAATTTGTACAGT
TAACACAATAGTGGTCCTGAAGTGACGTACATTCTCAGCT
TACGAAGATAACATGATTAAGAGATTAAAGACAGTCATAA
AAACTTACACAAGTATTAATTTTGGAATTGATAAATGTTC
ATATTAAAATGTAATCTTCACAATTTATGTTCAGCGATTG
AAGTAAAGACAGGCGTAAGAAATTATGAAAGTATTATTTG
GGAACTGGCAAATGTCCATGAAATCTTCACAATTTATGTT
CAGAGATTGAAGTGAAGACAGGTGTAATAAATTATAAAAG
TATTTGGGAACTGATGTATGTCCATATTAAAATGAAATCT
TTACAATTTATGTTCCTTTGCTGCGGCTCCAGCTGGTTCC
TCCATTTGGGGTCCCTGACTTCCTGCAACATAATTCAAGA
CAGACTAAAGTCTTAAATGTAAAACCCAAAAGTATAAAAG
TCCTAGAAGAAAATCTAGGCAGTCCATTCAGGACATAGGC
GTGGGCAAAGATTTCATGACAAAAATGCCCAAAGCAATTG
CAACAAAAGCAAAAATTGACAAATGGGATCTAATTAAACT
AAAGAGCTTCTGCACAGTCAAAGAAACTATTATCAGAGTG
AACAGACCACCTACAGAATGGGAGAAAATTTGTGTAATCT
ATCTATCTGACAAAGGTCTGATATCCAGAAACTACAAGGA
ACTTAAACAAATTTACAAGAAACAAATGAACAATCCCATT
ACAAAGTGGGCAAAGGACATGAACAAACAATTCTCAAAAG
AAGACATTCATGTGGTCAAGAAATGTATGAAAAACTCAAC
ATCACCGATTATTAGATAAATGCAAATCAAAACTACAATG
AGGTACCATCTCACACCAGTCAGAATGGCGATTATTAAAA
AGTCAAGAAAAAACAGATGCTGGTGAGGTTGTGGAGATAA
AGGAATGCTTTTACACCATTGGTGGGAGTGTAAAATAGTT
TACTAATTGTGTAAGACAGTGTGGCGATTCCTCAAAGATC
TAGAGGCAACAATACTGTTTGACCCAACAATCTCATTACT
GGATATATACCCAAAGGAATATAAATCGTTCTACTATAAA
GACACATGCATGCATATGTTCATTGCAGCACTATTCACAA
TAGCAAAGACATGGAGTCAACACAAATGCCCATCAGTGAT
AGACTGGATAAAGAAAATGTAGTATATACACCATGGAATA
CGATACAGCCATCAAAAGGAATGAGGTGATGTTCTTTGCA
GGGGCATGGATGGAGCTGGAAGCTGCTATCCTTAGCAAAC
TAACACAGGAACAGAAAACGAAGCACTGAATGTTCTCACT
TATAAGTGGGAGCTGAATGATGAGAACACATGGATACATG
GTAGTATACACACTGGGGCCTGTTGGTGGGGGTGCAGGGG
GACGGAGAACATCAGGAAGAATAGCTAATGGATGCTGGGC
TTAATACCTAGGTAATGGGCTTATTTGTGCAGCAAACCAC
ATGGCACATGTTTACCTGTGTAACAAACCTGCACATCCTG
CACATGTACCCCAGAACTTAAAACTTGATGAGAAAAAAAA
AAAAGAAAATGTGGTACATATATATATGTCATGGAATACT
ACTCAGCCATAGAAAAGAATAAAATCATGTTTTTTGCAAC
AACATGGGTGGAGCTGGAGGCCATTATCCTAAGTGAGATA
ACTCAAACAAAAAATCAGATACCACATGTTCTTACTTACA
AGTGGAAGCTAAACAATGGGTACACATGGGTACAAAGAAA
CAGAAAAATATGAATCATATTTGAAAGAAAAGGCATTCAA
CAGAGACTACAGATTCAGATGTTAAAATTAGTAGAGAAGG
ATTTTAAAGCCACTATTATAACTATGCACAATATAGCAAA
GGAAAATATCTTTATTATAAATAAAAAAGCAGGAAAATTT
GACAGAGTAACATAAACTGTAACAAAGAACCAAAAGAAAT
TCTAGAGCTGAAAAACACAAAACTGAAATTAAAAAATATA
TATATCACTGGGTGAGATTAACAGCAGATTGGAGATGATA
GAAGAATGTAAACTTGAAGGTAGATCAATAGATTATCCAA
ACTGAAGAACAGAGAGAAAAAAGATTGAACAAAATGCCAG
AGCCTTAGGGACCTGTGGGACAATATGAAAAATTCTCACA
AAGTGTCACTAGAGTTCCCAAAGGAGAGGAGTAAAACAGA
CTGGATCATACTTGAGTGTGTGTATTTGTCAAACTCACTG
AATAGTATATGTAAATTTGTGCATTTACAGTATGTATGTT
TGATGACAGAAGAATAAAAGAGAAATAATAAAAAAAAGGA
TCCCTAGTTCATTGTATTCATGTTGAAGTGTTTAGAAGTG
AAGTGTATTGATGCTTGCATTTACTTTGAAATTCATTAAA
AAATAAAGTGGATTGATAGAGAGATGAGTAGAGGGATACA
TTTGTGGCAAACCAAGAATAGTAAAAGGTTGATTGCAGAA
TCTTGGTGGTAGGTACATGGTCTAATACTATGATTATTTC
AATATTTCTATATTATGAAAAATTTTTAAATATTATGATG
GAAAACTGTAAATTAGGTAATGTATTTGTAGTGCTTTTTG
TCCAAAACTTGCCTCAAATAAATAATCCATGAAAATTTGC
TTACAAGTCTATAAAGAGTTTCTATGAGGCTGGGTGTCGT
GGTTTATGTCTGTAATTCCAGCACTTTGGGAGGCTGAGGC
AATCGGATCAACTGAGGTCAGGAATTCAAGACCAGCCTGG
CCAACATGGCAGAACCATGTCTCTAGAAAAATACAAATAT
CAGCCGGGCGGGATAGCAGGCACTTGTAGTCCCAGCTACT
CAGGAGGCTGAGGCAGGAGAATCACTTGAACCCAGGAGGA
GGGGGTTGCAGTGAGCCGAGATCACACCACTGCACTCCAG
CCTGGGTGACAAAGCGAGGTTCCATCTCAAAAAAAGAAAA
AAAAGGTTTCTATGCATTAACTATTATTTAAGACACTTTT
ATTTTTCTTGGACAACTACAATAGTCTCCTAGCTAGTCTC
TCTCTTTTCACTTTATCTCTAATTCATGATCTCCATTCAA
CAGCTAGAATGATATTATGAAAATGTAAATCTGGATCTGT
TGTTTCCTTTGCTTAAAATGCATGAATGGCTTCTCTTGCT
CTTAGAATAAAACTTAATCTCTTCACAGCCTGGAGCTCCT
GTTACTTGTCCCACCATGCCCTTTCACACTTGCAGGCTTT
GCACTTGCCTGGAATGTTCTTCCCCGAGTTTCTCAGTGGC
TGACTAATTCTCATTCTTTAGCTCTATCTCATCATCCATT
TTTTTTATTTCTTTAATGGCATTTATCACAGTTTGTAATT
ATCTGGTGTTTCTGTATTTCCTTATTGTCTGTCTTCCAAA
CTAGAGTTTCATAAAGGTAAAGATTTTTCATTCTCGCTCA
CTGTTGTCTTCCTAGAGCCCAAAATGTAGTGGGCTCTGAT
TAGCCATTAGGGATCTTCTTCATACTATATCCAAGTTATT
AAATTACCGAGCTGACATTCAAACTCAACTCTTCTCTGGG
TTCTTTCATATATCAAATGAGTAGGGAGAAATTAGACTTC
AAGATTTCTACCCTTCTGGAGTTTTTAGTCTAGAAAAGTT
AGAATACAGAACCAGAGTAAGAACTGGTTCCAAGCTCCAG
AAAACCCCCACGCTTCATTCTCCCACCATATCTTTCCTTG
AAGATCCATGCTCATCATCAGTTAGGATTTATCATGTCCT
CTTATCTCCCACATAGAGTGTCACTAAACCCTGTGTTATT
CTACTTCTGATGTGTATCTCTGTTCCCCACTACTACTGTA
CCATACCAGGCTTTGTCATTTGTCAAGGCTACCACAACCA
GTGGTCACCTTTCCTCCATGTTGCCTCTATTCTCTATGCT
GCATTCAATGTAATCCTTGTGAAACACAAATCTCACCATG
TCGTTTCCCCACTTCAAACCATATAAATTCCCTAGAATGC
AGTCCAGGCTCATTAACATATCTCTCAAGGATCCTTAGGA
GGCACCTCCCTCCCAACGTCTCCTTTCTGGAATCCCATCT
CCTGTTACTCCTCTCCCTGAATTTCAACATTTCAGTTCCC
CAAATGCTCTCTCCCTCTAAAATATTTCTTCTGCCCAGAA
CACTACTCCACTAGCTTATTTGGCTGACTTCCTCCCACTT
TGCCTTCTTTCCCCTCCACCTCTTTACCTTCTATGCCTCT
ATATTATTGCACACATACATTTAGGAAAATCTCTTGACAT
CTTGGAACCTCACTATCTTCATCTACAAGATGGAGATAAT
AGTGGCTATCTCAATGGATTTCTGTGCTGCAGAGTACTTA
CCACAGTGTTTAGCTCAATGGCATGAATGTCAAGTTTTCC
CCTCTGCCAGTGTTTTCTTTTTTTTTTTTTTCTTAACGAC
TGTCCCCAGTCCTGACTATAATTGGAGATTTCAGCTGACT
GCATTAAGGACACAACTCACTGAGCACCAGCCACTCATTT
GCATTGGAAGAAGGAGGGGAGCAATCAAGAATAAAAGAAA
ATGCACAAAGATATGCTAAATGTGGTACTGCAAATGATGA
GGCTGATCAGGCCTTTAAGACATTTCATTTTACAGCCTGA
GATTGCAATAACAAGTGTGTACCAAGTTTCATGCTAAACC
CTTATCTGTGAACTCACCATTCTGCCATTTTGATGGAAGG
CTAGACTTGTTCCAAATAGAGGAGTGAACTACAGCCAATT
TTTGATTAATGAAAGACAGCTGATCTGATTTGGAACTCCT
CTGAGGGTCCTCCAAGGCCACATTTCTGTCACATGAACCA
TTTTAATGTCAGCTTCTCTGCTTCAGAGCTGAGCCTGAAA
AGGAGCCATAAATTACTTTTGATCATGCATATGCTGTAAG
CTGACTGGAGGAGATGGGATGCCAATCTGCCTCTTTCTGG
GGGGAGCATGAGGAGACCAGATGTAACCCAAAGCATCCTG
AAATTCTATTTTTAATCATCATCTTTTACTTGTCTTCTCA
TTGCTCTTTCTGGTTTCCCCTTTATCCTCCAGATTATAGC
TGACGAATAGGTAGTGTTGCTATGGAGGTTTGGGCCTGGA
TAAAATAAGGGCAGCAGGTACATAACTGTAATTAAGGACT
CAGCTTCTACCTGGACCTTGATTTATTTATTCATCCAGTC
AAGCAGGCATTTCATAAGTACCTATTGTCTTCACACTTAT
CCAGAGAGCACTAAACTCAAGGAAACTTTCTTTTGTTGGA
AGAATTTCCAGCCATAGCTGTGTTTCAACATTTCCTGTGG
AGTTTAACAAAAATGCATACTCTTGAGCACAACTCTCCAA
AGATCCTGATTTGGTATTTCTAGTAGGGTTCTTAGCACTC
GCATTCAAATGTACAGTACAATTCCTTCCATTTCATTACC
ATTTGCCTATCACGAATGTCTTCCTCAAGCCTCACCCTCT
CTGGTTGTGATGTCTTTTCATAGTAATTAGCTAATTAGGC
AAACTAAGTCAGGGCCTCTCTTCTACAAGAAATATCCATC
CATTTGACAAACACGTACAAAGCTTGAGCCAGGTGCTCTG
TGTAGACCACATAAAGATGAGCAGTCCCGGCCCTGCCTCA
CGGTTTTAACAATGGTCTTCTAGAGACAATCATCTGCATG
TAGAATATGCTGGTGGGGATTTTCAGACCGAGTTGAACTA
GTGATTTCAGGAAGATTTACAAAGTCAGGCAGTTTAGCTG
CCACTTAATCTGATCCAGGGTAGAGCTGGCTTTTACCATG
GTCTCGTGATTCAAGGGAATCAGACGATTTTTTCCTACTC
CTTTTGGAAATAGAAGCCTGGAACCTGGGCTTCCGTTTAA
GCACAGAAATATGAACACAAGGACAGAACATGACCTTAGG
AGACTCCTGGAGAATCTGAAAAACAGATCAGCAACTCCCA
CATAATCAGGAGTTAGCAGAAAGTGTTGGATAAGTTTAGA
AAGATGATTAGTTCATGCATGATTTAAATGTTCTGCATAA
TTTTCATTATATAGTTTGAGTTTGAGATTATCCATGTCAA
AATTTTCTCTTAGTAAGTCTGGAGTTGGTCATATTTCATT
ATTTAAAACATGCAATTCTGTATTATCCACCTCTAGAATG
AGCTACTTACTGAGGGAAAAAAAATCTATGTGATCTTGAG
CCCAAGAGGTCTAAGTAAATTTGGGATCTAAGCCTTCCAC
GAACATAAGGTTTGAAGGTGATATTTTCTCAAGGGCACTT
TCATTCCTATGGAAACAGAAAATCAGCAGAGATGCCAAGT
TTGGTATGCAGAGGGTGAACAATAAATGACAGTAGAATTT
AATTCTAAATGAAAAGGAAAAGATGAAGGAGAAGTTCCAA
AGAGTATAGGCACTTAAACAATGTCAAGACTTGGAAAGGA
ATAACCAAACAAATGCCTGTTCGACTAAATGGAAATTTTA
AATGAGTTGGAGAGAATTTGAAAACATGTTTTTGTTGCTT
TGTTTTCCATACTACTCCATCCCACCCCCAGTCATTCCAA
GGCAGTAATGGAATAACTTGATAAAGTAAGCAAGCCTTGC
GTCACTGGAAAATAACACATTTCTGGCGAATGAATAACTG
GCTAGATTATAAAATCAGAATACAGCCTTTTTTTCCCCCC
TCTTAAGTCAAATGCTTTTGGAAACTGACCTGAGGCTATT
TTTTATGATTCCACTGACAGACTTTAGGCTTTACCTGTTT
TTCACTTGACTGTGATGCGATCTGATAGTATCACGTGGCT
TGGGTGTGTCACAGGTTGCCTGCTGTGTACGTGGAGTCAG
ACACTCAGACTTCAGAGTCGGAAGTCAAGGTTCATGAGAC
AAAACTCACTTCAATGTCTTGTGTTCTGAATGTCAGAACA
ATTAGAGATTAAATGGAAGGAAATTTGAGGCTAAAAAGAA
ACTAAAACTTGTGGTCACAAATGGAGAAGACTGAGTTTTA
CTTCTTGTACATCTCTTATTCGTTCATCTTGATCTCTCTC
CCATGACTCTTCTGTGTCTCATGAACATACACACTAGATC
AGTTCCCTAATGTTCTTCCTCTATGAAAATAGTCATACCC
AGCCTGCTTATGTAGGAGGAGGCCGAAAAAGATAGAATAG
TAAAATTACATTTTGTTGCAGGAGGACTATAGCTCAGGGA
CATTTATTAGTTGGAAACCAGAAATAACTAGAGGGAGAGG
AGCATCACAGTAATGAGAGAAGAGTCTTCCAGGCCATACT
CAGCCAAGAATGTATTTTCCCCTCTTCCTAAATCCAGGGT
GGTCCATAAAACCACTCTCACTGAAGCTGCAGAGAACACT
TTGACTAGAACATTTGGTGCAGGGAAGGAATAGGCATTCA
ATGAACTGGTTAACAGAAAATGTAACATTGGAGGAGCCTC
TCATCTCGAACATTTCATGCATTTGCCTGGATTCGTAAAC
TTGGAAATAGGAAAATAAGTAACTAAGTAATCATATAATA
GCTAACTGTATTTGTGAAGCCAAGCGGAAAGTCTGAACTT
TAAACAATTGGAGACTGAAGAACTAAAAGCTCTGAAACTA
CATATGCACTGTGAATTTAAAAAGAAACCAGTTTGACAGC
AAACCAATCTGAAACAGAGTTTGAAGTGGAAAGAGATGAG
GCCCGAGGAGAAAAATGAAACCATGAGAATCTCTGGACAA
AGGAAAAGACGGTTCCTAGCAAGGAAAGGCTGGTAGTGAG
AACAAGAACTGTGGCTTTTCCTCGTGATCTTGCTTGGCTC
ATTCATTCACGTACGGATGTCCTCTCACATCTCCAGATGG
CAATCCCTTTAGCTCTATGATACCCAGCCCTCTCCTTGGC
CTCTCAAAGAACACCTGGTGGATCTGGCTGCAGAACTCTT
GCCAAATGATAGAAATCTGATAGTCTGTAACTTCAATTAA
GTTGATCAGGTATATATTTGTTTTCATAACATTGCCTGAG
CCAAGTCCATTTTCATTTACATATTTTTCTTCCAACTAGG
CTGTGAGCTTAAGGGGGAAATCACTATGTCTTATTCATCC
AGATATCCTCCAATGCACGTAGTAGATGCTCAAAAAATGT
TTTTGAATGAATAGACAAGGTTGCCGTTCAAACCAAATGA
TTTCAAAGTGAATTGTTGAGAGTCACATATTCATTATGTA
TTTACTGAGTAACCAAGAGGAGAAGAGCTTGGATTAAAGG
AAGAGACATGAGCATGTCCAGCCTAAGGGAAAGTGCCATT
GGAGATAGTTGATGCAGTGAAAATCCTAAAAGTTCCCCTC
CAAAAATAGCTAGCTTTCTACGTCTTAAAGCAGCTGAGTC
TTATTTTTAACAACTCTGAGGACTTGAATATCTACTATGA
TATAGCTACTACCCACTGGTCATAGTTGGTTCTACGAAAG
TCACCCAGAAAAAGTGAAATTCCTTTTCTATGTGACAGTT
CTTCAAATGCATGCTCCCCTTTTCATATAATATGATTTCC
AGACTTTTCACCATTTTGGTCATTGTAATGCTTTTAGATT
GACTAATTAGAAAATGGAAGCTTTAAGAGATCATAGAAGG
TAAAAAATCTGAAAATTATGGTTGCAAAGTCTGGGAGGTA
ATGGAAGGGGACAAATTAATCACCTACATGTGAAGCACTG
GGTTAGGTCTTTTTTGTACAGACTAAAATGCCACAGGGAT
CTGAAGACATCCTGTGATGCCTTGTTCTCCTCCTCCGGTT
CATTCCCCACTTACTTTCTTCCAGCATTCTCATAAAAGAG
AATCAGTCATCCTGAGGTCAGTCATCTTGCCCTTACAATA
TATTAATTGTTTTGCTTTTCCTATTCTGTATTAAAATACT
GATGAATAACGTGAAAGAGGCATTAGGATGAAATAAGTAT
TTCATAATCTTTAGAAATAAATGATACTTAAATGTGAGGC
AACAGGCAGTAGTGAGTTGGCTCTATCTTTGCACATCATA
AGTTGCCCAAACAACATTTCCTCTGTGGTAAATTGTAAAG
AAAAAAATGTGAAAATTTTACTCTGTCATATGCTGCAGTT
ATGTGTACATATCAAAGAAAAAGGAAGGGAGAAGTATAAA
ATCAATTTTTTTGCTTACATAAATAATTACACTAATAGTT
TATGAAATAAGAAATTGCTCAAGCAAGAATGAAACCATTT
CTTTTAGATATTAGAATCTATTCAGAAATTATGTCTTTTC
ATTGGACTTTTATCTGATTTCCAACATATCAAATCATGTA
TCTTTTAAACCACATGTTCTTTTTTTGTAGGTTGGATAGT
TTCAGAGTAGGCTCCATTTACCCCTTTCTGTATAGAATCA
TGCACCTTACAGTTCTGCTTTTGCCACGTCTTTCATGCTT
TATGTTTCACATTTTATGAATGGGAATTCATATTTTAGCA
TAAAAAGCTGCAATATCAAACCAACATCATTTTTTCTTTT
CTTTACTTTTTTCTTTTTTTTTTTTTTTTTTTGAGACAGA
GTCTCACTCTGTCGCCCAGGCTGGAGTGCAGTGACATGGT
CTTGGCTCACTGTAACCTCCACCTCCCAGGTTCAAGTGAT
TCTCCTGCCTCAGCCTCCTGAGTAGCTGGGATTATAGGCA
CGCACCATCATGCCTAGCTATTTTTTTTTTTTTTTAGTAG
AGAGAGGGTTTCACCATGTTCTCCAGGCTGGTCTTGAGCT
TCTGACCTCAAGTGATCTGCTGCCTCAGCCTCCCCAAGTG
ATGGGATTACAGGCATGAGTCACCGTGCCCAGCCATCTTT
TCCTCCTTAGGGTTTTGCTCTATATGTATAGACCTTGAGA
AAGAGCATTCAAAATAGACTTTATCCATAATCAACATTTT
AGGATCTTCTTTCCTCCATAAAGATCTTCAGCATCACTAT
GCACCACAGTTCATTCCTCTTTTAAAGCAAAACGTAGCAA
AAACTAGACAAAACCCCCAAATAAGCTCTCCATTTCCTTC
AGCTTTTGTAGCTCTAGCAGTGTAATCTATTGCTGGGCAA
TATATTCAAACCTCCCACTGATTATCAAAGCTGTTTAAAT
TCCATTCCATGAGTTTGTGTATGGCAAAGATGAAGCTGTT
TGTTTAATTAAACAATTTCTCTAAAAATGCACACAGTATA
TTTTGAGAACATACTGAGACTTTGACCTTGCTTCAACAAG
GGCATTTTGCTGCCACACTTTTCAACATGTTATCCCTCTT
GAGTTTTATGTCTATGTTACAAAATATCTCATCTATTGAT
ATCTAGCATTTTGCATCTAATGCATTCTCATAACTTCTAG
CTGGCTGTGGCTTATTTCATTGTATGCTTTCTTCTTCATG
CTTCCGGACAAGCTTTGTTTTTATGGCCTTTAAAAAAACA
TGGCTGTTGTCAAACACTATATACGGAAATGGTTTCCTTG
ACAACCATAACCACAAGCGAGTCGTCTGCACCTCTTTCTC
ATTGCATGGTTTGTTTCGTTGCTAAAACACTTCAAAACAC
TTTTATTCAGAGTCAGGTATTAAATACCTGAATTTATAGA
GCAAGCTGAAAGCCAAGCAGGTGATGAACTATCAGAACAG
CTGTAAAGTGGTAAACTCTAATAATTTGCAAGTGTTAGAG
TTCAGCCTTATGACACAGTCTCTAAAAGGACAAATGCTGA
AATCTTGATATTTAAGATCCAAAATGAATGACTACCTCAA
GGACACAAGTTAAAAAAAAAAAGAGTGGCTAGAAGTGCCA
AAGAAATGAAAAATATTGCTTAAATGGAAAGTGACACTGC
AGTTTTATTCATCCATATAAAAGTTCCAAATGCTAATTAT
TTAATAGGAAAGAGGTCAGCTTCAAGGTTATCAACAGAAC
AGCAGATATTTGGTCAAAAGTGCTCCTAATACTATGTCTC
TTGAAAAATTAAGCACAATATATATGGAGTATCCATTTAA
AATAGTTTTTGAAAATTTTCTTTGGTTAAATGTCTCATAG
CTCATAAGATTCAAAAAAATCTCTATTTCTGGGAACTTCT
CAGGATAAAAATATTTTCCCAAATATCAATTTTTGACAAG
GAAATGTACAGCTTGCATGGATTACAAAAAAATTAGAAAG
ATCAACAGGAGATTCTGTACAATGTGATAAGCATCCCAAG
AAAAAATTACTAACAAGGTCATATCACTCCATACTGGTCT
AGTCTCCTAATATCTGTCAAAGACAGGATATAATAAAAAA
CATGGTTTACTGTCCCCCCCACCCCATCTTGTCCAAAACC
ATGGGTAAGTTGGACATGTCTTTAGATTGGTTGGAATCAG
AGTAATTTGACTGAAATAAATCTCATAAATAATCCTATTT
GTGTTCATGCATGTTTATAGAAAACAATTGTGCAAAAATA
TGAACCTGGAAATTTAATCCAGAGAAGTAGTGGCAACTCT
TATGAGAAATTGGAGCTCTGGGTCACCAGGTAGGTTGAGC
AGCAGGTGAAAAAAATTATACAAAGAGTTTTTACTTATAG
AATTTTACTTAACAGCTCTGAAAGAGCCTGTGAGGTTAGG
TACGAATTATGGCAGGGGCAGGGCAGGCAGGCAGACAGGC
AGAAGGAAGGAAGGAAGGAAGGAAGGAAGGAAGGAAGGAA
GGAAGGAAGGAAGGGCAGGCAAGTGGGTGAAAAGAAAGAA
AATGAAGAAAGAGATAAAGAGAAAACTTAGGCCAAGCTGC
TCAGAGCGGGAGGGCAGTTATAGAACAACCAAAGTAAAAT
CAGGAAGTCAATGGAGGCCCCAGGTACCATTCTGAGGTGA
TTTTGAGAACAGTGTTAAAATGAAGCCAAAGAGATGTATC
TAAGGCCTGGTCAAAAAAGAACCTCAGTTCCCCATAGACC
CAGATAATTCAAAAAGAGTTTAACTTTTTTCACATACTTC
AATTCTTACCATAATGTTCTACAGGTATAGAATGTTGGGG
CCCTTGCATTACTCCATGCATTGGGGAAGAACCAGAATTG
TGAGAAGAGCTTTGGTGCCGCCACAACCATTCCTTGGCCC
ACCTCCAAGAAAAGGCAGGCTGGCCTCTGTTCAGGTGTTG
TCTGTGCTTGCATTCCCAACATTCACATGAGGAATTATCA
ATGGGTTCCGGACATAGTCAGCCACAGAGCAGAGTGAATT
CCAGGAGGTATGTGTCAGGCAGGATCCCATCAAACTCATT
GCTTTCAATACTTTAAAAGCTTGTTTTAGAAACACCATTA
TGCAGAATTGTCTGAAGGACAGAAAATCCAGACATTCCAC
TGCATACTCTAAAATCTGTCTTTGGGTTGTTCCAGGCCAG
CAGAGATTTTCATAACTAGACCGTCTCATTTAGTTCTTCC
CATCTTTTTGATGACTTTTAAAAATGTGTATATTCATACC
TTACTTTGTTCTGTAAAGAATTTAAGATAGGAATTTTTAT
TGAATTGAGCTGTGAATTTATGCCATCAGTCTTTATCTGA
GGAACATCATAGAAAGCACTTCTGTGAAATGCCTGTCAAG
ATACTATTGAAAATGTGGCTTATTACATTTCAAAGTATGC
TCCTTATGAAGACCCGCTGGAAAAACTTCCCTCTTGCCTT
CATACAAAGAAGCATTGAGCTTTTCTTCTAGCACTGGCTT
GTTGTATCTTATGGAGACTGATTCACGTATTAGACCATGT
TTTTCTCTATGCACAATGCCAACTTGGTGTCCTTGCCCAT
CCACCATACAGAACCTCTCAGCATGCATTTTGTGGATTCG
CTTCCAGATGTACCCTTCTTTCTCTACCTCTATTTTTTCT
GTATTCAAAAGTCTCCACTTTGTACATTTTAAAATTTGTT
AATGTATATAGAACACTAAGTAAATATACTATGAGTTCAG
AGTAGTGCCTCTCCTGCCAGAGGATGCAGAGGCAATATAC
CCCATTGGAGCTGGACACATATTCTACCCATTTAGATCCC
GAGAGAAACCTGAGCCTCTCTTCTCATGGAGAAAGAGTAG
AGTAAAATCACAGACCACCACTACCTGTCAGACCACCTTC
ATCCACAAGAGGGTAACTTTTAGGGAAATCATTTTGGAGT
GTCATGTAATACCAACCAATTTTCCTATAGACTTATAAGA
TTAAATACTCAGTACTTTTCAAAAATGAAAATAAGAAACA
AAAGTTCATTATTAAACTGTAATGTTTACTTTATCCCTTG
CATAGGATGAAAACAATCTACTCCCCTGAAGGAAAGTGCT
GACTTCCTCTATTGGCTCTGTAAGTCCTGTGGCAGTTGGT
CCCTGCAGCAGAGAGAACTGAATGAGAAGACCCTTAGAGT
AGCCAACTGACTATTATAGAATTCCTGGGAGAGCCATACC
TCATTATCCACGTAGAATGGGCCCAGCTTATTCTAATTTC
ATTTGGCTCCATGCAGAAACATTCTTCAATGTCTAAAACT
TTGGATGGCTGTGAACTTCAGCTTTGCTCCTTAACTCTCC
ACTGGCCCTTTTCTTGACCCACTATTTTGCTCACTATATT
TTTGCAATATATACTTGGCTTGGGCCACCAAAAAAACTCA
CCCCTACCTGGTCCACAGCTACTCCCCTGAACTCAGCTGA
ACAGCTCACCCTGGCTTTAAAACTGGAAGTCCCACATCCC
TGGAAACTTCTCAGTCCTAGGCAAAGGAGGGATGATTGGT
CACCCTACTCCCAGTCCACACTGATCATGCAGTAAATCAG
TGGCAGAATCAGAACCTTATTTATTTTATTCCTTTATATA
TTATTATATAGCACATATAATAATAACATATAAAGGACTA
TAACAATTATACATGTTATATAACATATATTACTAATTAC
ATATGTTGATATGCATCTAATAAAATATACAGAATAGATA
ACTATATTATAAAGGAATAAAAATATGTATACAGATATAT
ACATAAACAAAATTTACATATGCATATATATTTTACAGTA
TATAACTTCTTAAAAGACAACACTGTGAGCAAATTTCACA
GAACTAAGTTATTTAACTGTGTAAGAACAACATGGCAATA
CCCATGGCAAAATTTTAATCTCATTCTTTTCCCCCATGAT
CCTTCATGCTTTGGAAATGCCTCTGCTGCCTTTTACCACT
GTGTGTTCAAGTAATAGGAATAAATGTCTAAAATTAGTCC
AAAGAAAATGAGGTTAAGGAAGCATATCTGTTATCTAAAA
ATAAATTATGAATTCTAACCCCCCCCCCACAAATGATTTT
AGGATTATCCAATTTTATCAAATATCTCTCTCTCCTCCTT
TCTTTAGTGTAAATAACAAGAGCTGCCAATAACTCTACCT
CAGAGGACAAAGGGAAAACCAAAACTCTGCCCAGGGAGAC
CTTACTTTACTCACCAGGTGACCAAATTTCTAAAACATCA
TTCCCGTAATCCCTGATCAACAGAAAGGAAGCTCTGGAAG
CATGAATGGTCAGTACACACATCGTCAACAGGACTCACAC
ACCACAAACTAGTCATTGATTCTTTTGACCCAGTTTCAGA
AAATATGTTTACATAGAGACACATATTTTTGCCATTTGCT
TTTTGAACAACCAACAGGAAAATCTATCCACATATGTCCA
TTATGATCCTCTCTGATGAAGACTATCTCTTTATGTTGTT
TAAACAAAAAGAAATTAATGCATGAGAATGTCAAAGTTCT
GAGCTTTAAGTTTCTGTACTCAATATATTGAATCAAAGAT
ATATGTAGTATACATTGGAATAGAAGGAGATGAACTCAGT
GCGTCGTCACACACCTAGTTCTGGAGGTGGTATAATCATT
CTGTCATGTATGATGGATGCCGGGATAGATCTCAGGATTT
TGAAAGTCTCAAGTTAAGCTTCTAGTTTATTCCTCTAAAT
CTCTGGGGCTTTAAATAAAAACAATCTCTTATATCTTCAC
TACAAGATTCAAGTGGGAAACGCTTCAGTAGGCCTCTGAT
TTAAATATGTTTGGTAACTGATTATGTGTCCACATTATCT
GAATGTAGGAGATGGACGCTGACACTGCTTTAAAATAACA
GGAGGAAAACTGGTTTCCAGTGGGAAAGCCCCTGTGATGG
GAATGTCAATTTATTGCAGGCATTTGTGATAAAGAGAAAA
GTCAGTCATTTTTCTTAAATGCAAACTAGAGTTAAACACA
GTAAATCTGTTGGCAATGGAAATTAATAGTATACCAATTT
AAAAGGAACTACACATTTTTTTAAAAGGAAGAAATCTTAG
TTTTTAGAGCAGTTTTAGGTTGACAGCAAAATTGAGCAAA
AGATAACAGAGATTCCCAGAAGGTACAGAGATAACCCCTT
CGCCACATATGCACAGCCTCCCCATTGTCAATATCCCCCA
CCTGAGTGGCACAGTTATGACAATTATGAACCTACACTGA
TACCTCATTATCACTGAAAGACTATAGTTTATATTAGTGT
TCACCTCAGAGGTGCACATTCTGTGAATTTTTCCTAATTT
ATAACGACACGTATGCAACATTACAGTAGCATACAGAGTA
GTTTCACTGTCTTAACATGGTGAAACCCCGTCTCTACTAA
AAAAATACAAAAAATCAGCCAGGCGTGGTGGCAGGCACCT
GTAGTCCCAGCTACTCGGGAGGCTGAGGCAGGAGAATGGC
CTGAACCCAGGAGGCGGAGCTTGCGGTGAGCCGAGATCGC
GCCACTGCACTCCAGCCTGGGCGACAGAGCGAGACTCTGT
CTCAAAAAAAAAAAAAAAGAAAGAAAGAAAAAAGAAAAAG
AAAAAAAAAATCTTCTGTGCTCCACCTATTCATCTCTTCT
CCCTCCCCCTGGCAACCACTGATCATTTACTGTCTCCATA
GTTTTGCCATTTCTGGAATGTCATACAGTTGAAAACCTAC
AGTGTGTACACTTTGCAGATAGACTTCTTTCATTTGGTGA
TATGCACTGACATTTTCTCCAGGTCTTTTCGTGGCTTGAT
AGTCCGTTTCTTTGGAACCACACACATGTTTTAAAAATTG
ACGTTCTTCTGTGACTTACAACTGTGGTTTCTGTGGTTAG
ATGTAGAGACTGAGTTTTACATGTTGGCAGATACATTTTG
GAGTAGATAAGCCCTGGGTTTAGAGACAGCAGTCATGGGT
TCAAGTTGCAGCTCTGCGATTTACTGGGATGGGAACTAGG
AGAAGTCACTTAACCACTGAGGTTAGTAAAGGCTGAACAT
AAAGAGGCCCAATTGTCCTTGAGGTAACCCAGCTTGAGCT
TTCATCCAATAGGGGTACCCCAGAAGGGGTGTGTGACACA
CTGAGCCAGTCAAACCCTCTGTCTTACAAAGTTGAACCAG
CAGATAAATACATATAAGAAATAGGGAGCCATTAAGTTTG
AGGGGATTCAGAAGATAGATCACAGAGTTGCTCTTGAATC
CTAAAATAAATTCAGTTCTATCCATATAGTGAAACAAAAT
GTAGTAAATAAAGTTCATTATTTGAGATAGGAAAGATTTT
AACAATAGGTGTCACTCTCATAAGTAATTACATGTGGGAG
GGGTAAGATATAAAGTAAGTTATAAAGATATACACACAGA
ATTAGGCTACATCTGTAACTCATGATTTAATCTGATCCCA
CAGGATAATAAATAAAGGTAGCTAAGGAGATACTCCAACA
TTATTACCCATATTTATCTCTAAGCCTGGATTATGATTAT
ACCATCCTGTGTTTCAGCAGAAAACTGATAAAACTTGTAT
ACTGGGTAATTTGAGGAGAGTGTCTTAAGGGACTGTTTGT
GAGGTATGGGTGAAGAATGGTACAGATTCCTAGGGTCAGC
CCCATTAGCAGCCTAGGCCACAAGGGGCTGGAGGAGGGAA
TGGGTTCCTGAACCTTTAAAGAGAGGGCTGCTGGACAGAG
CTGTGCCCTTCAGTCAAGTCACACAGACAGCCAGCTACAA
CCCCACAGGAAGGAAGTCAGGTCCAACTTTACTCACACGG
GCAAAACTCCAGCAGAAGTCAGAAGGCAAAGGGGCCTTTG
GATGCAGCTCAGCTTCCCCAGGCACTCAGCAAGGTGGAGA
AGGATGGGTGCAGAGAGCAGACAGGGTGATCTAACCTTCC
TCTTTATTCTTGTCTGAATGTTCTACACTTTCTCCAGGGA
ACATGTAGATCAAACATGTATTTCATAGCTTTAAGTTATT
TTCTCCTTCGGTATTCCATTTTTGTCATTCATTGCAGAGG
GTTGGACAAAAAATAAAATAGAGGCGTGGGTCAAAATAAA
AGACTGAAAATAAGCAGAAGGGGATGAGAATGAGAAATTC
TGGAAAAAGTAACAGAAGTGATTCTGGGGACCAAAAAAAG
TCACATTTGGTGGCTAAAGCAAATGGGCCGCGAAGTCTCA
CTGTCCCAGCTCCACAGTGTGCTGCACATTAAAGACTAAC
CATAATAGAAATAATAGTCATTTCTAAGGGGATTTTTTCA
AACGGACTTCCCTGAGTCTGCTTTGACATACAAATTAGCC
TTAAATGAAAACACCATTTCAGAGTTGCCAAGGCCTTTTT
CAGCATTCTAAAGTCATTTTGTCTTTTCATGTCTCTGATC
TAAATGTATCTGCTTTCAAACCCAAAATGGTATTTTCTGT
GCAAGTGTACCAAATTGAGTAGAACCTGCATCTGACAGAT
CTCACAGATGTGAGTAGTTTCAGTACAAGGAGATGTCAAA
CCAAGCAAACCATTGTCACTGGATAAGTGCATGAGGTGAA
CTGAGGATAAATTCTGTGGTCGCCACTTCCTCAGAGCTCA
AAGGCTAACACCCAGTTCATCAGAACGACCCACTGGGCTT
CATGGACTCCTATGCTGATCCAGTAGAGGGCAGTGATGGT
TCCAGGAGCCTGGCTGGCCCTATGCAAGGACTCCCCAATG
AAGGCAGGACTCTAAGGCTTTATTCAAGCAAGCAAGACAG
AGTCACCTGAGTTTATTTCTCTCATCACACTGTGGTCTGT
GGCTGTTCCCTTAGTAACCCTGCAGCTGCTGCCAGCAGTC
ATGGGAAAAGGAATTATAACCTTCATCTCCATCTGCAACC
CTGAAAACAAAAGCCACAGCACCTATAGCCTCTGCAATAT
CAGATATATGGCGCAATTGTCTGGTTATACATTTCAGACC
CAAGGCAGCCTCTGAGTGAGGTAGGCAGGGGGCTACTCCT
TTAAAGGAGCAGCAAAGGAACCCATAGTTCCCAAAAAGGA
CATTTAAACCTCATCAAGAAGGGATCTGAAGTAGAAGACC
ATCAATGCTGATCCTTGAAAGGTCTGGAGCTCTTTAATTA
AACAGACCTCCCCCTCACTTGACATTATAGTTAATGCAGG
AGAGATGTGCTTAATTATGAACAAGCGAAAGTGTGTTTCA
CTTGCAAATATCAAATAAGCTGTGGAAATTATTTGCATGG
ATTATCAGTTGGTAGACACCTCAGAAGATTTCAAGTCTCT
AGGAATTTCTAAAATAATTTAATCAAGTTATTTAAGTTAC
ATATTGGGGAAGCACATTATGCAACAGTTTTCCCAGTGCT
ACTTAACTTTTCTACTAAGGAAAATAACTTTACTTGCATT
GCACCATTTATATGCAATCAGGAGTTAGTCTTCCTTTCAA
TGGCATATAAAAATAGAAAGCGTTATAAATGTTAGAGCTA
GATGAGACTTTAGATATCACTGTTTTAAATTTGTTAAGCA
ATGGAACCCTTTTCAAGATAAACCTTATAGGCAACCTCAA
TATATCCAGAACAGATAAAAATATTCTATTAATATAAGTT
TATTTTATAAGTTCACATTTCTGTTAAATATTATAAAGTC
AATCACTAAGAACAAGGAAGTGTTTTTAGATGAATGAGAT
CTGAGTTCATGAATGACTTATAAACATACATCAGTTTTAG
AATATAATTTATTTTGGTATTGTCTTTGCAATGACTTTTG
TCAAGGATGACAGTGATTGGCACAGATAAATGACTGTAAA
TGGTAACAGATGTTTTTATAATAGCTTTTCTTGCAACCTT
AGGATATTCTTTAAATAAAACAAAGAAGTTTAATTTCAAA
ATCTGCACTGAAACAAGTTATTAACATTGGCAACATAGTA
GTAAGCTGTAGTACCCAAAAAGTTAAAAGACATTTTTAAA
AATTGTGGTAGAGACAGATAGCTGTGTCCTTGGCAAAAAT
AAGTTCCTTTTCTCTCTGGGTTCACAGCTCAACAATATTT
ACCAGCCTTCCTGTGGTCATTTATCTGAGCTCCAGCTAGT
GAAGTGTGAGTAGAACGGACATGCACCACTTACAGACCTG
GCACCTGCAAAGCCCCCATGGCAACCCTCCAACCCTTTGC
TCAGCAACTATACTGCGCTGGAAAGAACTGAGGATCTAGA
GGAGGACAGGGCTGTAATATGGAAGGAGCTTGGTTTCTGA
AGGACTAATGTAGCATGCCACCTGCAGAGCGGGAACATCT
TTAATAGGTTTGGAATAGCAAGAAATAAACTGGTCTTGTG
TTAAACAACTAATTTTTGGGTCTTTGGTACAACAGCTAGC
ATTATTTACCCCTACTAATTAATGTTATAGATATCATAGT
TAAGATAAATATGAAAACAACACTTGAATCAAATGTTTGC
TGAACCCCTAAAGCACCTGTCCAGAAACCACAGTTTGAAA
AAACAGAGTTATGTTTGTTTTTGTTTGTTTGAGACAGAGT
CTCACTCTGTTGCCCAGGCTGGGATGCAGTCGTGCACTCT
CAGCTCACTGCAACCTCCACCTCCTGAGTTCGAGCAATTC
TCCTGTCTCAGCCTCCCAAGTAGCTGGGATTACAGGTGTG
CACCACCATGCCCGGCTACTTTTTTATATTTTTAGTAGAG
ATGGGTTTTCTCCATGTTGGCCAGGCTGGTCTGGAACTCC
TAAACTCAGGTGATCTGCCCACCTTGGCCTCCCATAGTGC
CAGGATTACAGGTATGAGCCACTGCACCCGGCGGAAAAAC
CAGTTTTGATCCAAACTTCTATATAGAGGCATGACTTCCT
TGCTGCAGGGCAAAGTGAACTCTTACTCAAAGCCACCAAA
AAGTTAGTAGGGCTTTCAGCAACTAGTAAGAATAATGTGA
TCAAGATAACTTCTATTTTTTTTTGAGACGAAGTCTCACT
CTGTCACCCAGGCTGGAGTGCAATGGCATGATCTCAGCTC
ACTGCAAACTTCATCTCCTGGGTTCAAGCAATTCTCCTAC
TTCAGCCTCCCGAGTAGCTGGGATTACAGGCAGCCACCAC
CACACCCAGCTAATTTTGGCATTTTTAGTAGAGACAGGAT
TTCACTACGTTGGCCAGGCTGGTCACAAACTCCTGACCTC
AGGTGATCTGCCTGCCTCAGCCTCCCAAACTGATGGGAAT
ACAGGTGTAAGGCACTGATCCCAGTCGATAACTTCTATTT
TTATGCAGTAGTGTGAGAGAATTAAAGCACCGGTTCCTCC
CAGCTAAAGCCATTATTTTCCTGGCATACTCATTCTCCAT
GAACCTTAGGGGACTTGGATGCTGCACCCGTGGTACCTGA
GGGTATGAGATAGAGCATGGCCTCTCTTTTTTTCCAATAA
ATCCCTACAGCAGGAGGCACCTTCTCCACCATTTTATTCC
TAGTGAATTTACCAATTTAAGAGGGGAAGCTGTGGACTAG
CAGGAAGACCAGTAAACTCAGTCAGAAGTTCCAAATTCAA
GCCCCACACCAACTTCTTACTAGTTACATGAACTTAGGCA
AATCTCTGAACTTCATCTGCAAAATTAAGAAGTGAGATCA
CTGAAAATAGTAAATAAACTCAAACGTATGAAAGTTATTT
AAAAAACAAAAGAGTATATGAAATACAAAATATTGCAGTT
ACTGGTGACCCCGAAGAACTTAGCAGATCTATAGTCATTT
CACCAAAGAGGCATTATGATAAAATGTTCCAATCAAGAGA
TTTAGTATGAGAAGACATAGGTTGGCCTCTTTTTCTGCTT
AGAATTTGTGGAATTCTGTTTGGTTGTAAGCGACAGAAAA
ATATAATGGTGGTTTAGTTCCCTCATGTGTAAAAGTCCTG
GGAGACTTCTTAGGGTGGGTATAGCATTCCATAGTGGGGT
TCCAGTTAGGGCTGCCAGATAAAACACAGAATACTCAGTA
AAATCTGAATTCCAGGTAAACGCTGAGTAACATTTCAACA
CCAGTATGTCCCATGCAGTATTTATTGGTCATCTTGTGTT
TCTATTTGCTAAATCTGGCAACTGTAGACCAGCCAGGCTT
CTTCTTTTAATTTATTCATTCACTTTCCAAGATGGCAGCA
TTCATATTCCAGAAGGAAAAAATGAAGAGAAAAACACAGT
GTACATAAGCACTAGCTTTTAACCAAAGCTCCCCCAGAGC
TACCACACTACAATTCTATATGCATCTCAGGGTCCAGAAC
TTAGTCACATGGCCATGCCTAGTTGCAATGGAGCATGGAA
AATGGAGTCATTATTTCGGGCAGTGGCATGCTCACCTAAA
AGTTCCATGACTGTGGAAGTAGGAAGGACTTAATGCCGCA
GAACAACTGTTAGATTCTAATGCAGGCTGTCTTAGTCCAT
TCTTGCTATTATGACAAAACGCCACAGACTGGGAGCACTC
ATGACTTAATCACTTCCCCATGGACCCTACCTGTTAATAC
TATCACATTGGATATTAGGTTCTAACATATGAATTTTGGA
GGAACACATCTATTCAAACCATAGCATATACCTCTAATCA
AAAGTTTCATTTTGTAAAAATCAGTGTACTGCTTCTCCAA
AACACAGTTCACTTATCAAGGCACTTGACTTTCTGAAGAC
TAAAAATGGAACAATGTATATAGACTTTTGCTTTATTACT
AGGCAAACATTTAACTTTGCTTTTACTCCTTCACAGATGG
GGTGTACAGGCAATACCAATAAAGTCAGGAAACTGCCACT
GTGAGGCCTAGCACAGTAGAGTTAGAGATGGGATGGGCAG
CTTAGAGGGCTCCTTTATGGAGTAGATAGGACTTGGCCTT
GATGATGGGTAGACTTTGCAAAACTGCAGAGTAGTGGGGA
GGACATTTGTGGGAGGAGAATGGCTTAAGTAAAGGCATAG
AGTTAGAAATAGTCACCACCTATTCAAGGTGTGAGATGCT
AATTTGACTGTAACAAAAGAGCTATTACAGAGATTTCAAT
ATTCCCATTATTCCCACTCAGAGCTCTGCCTCTTAACTTA
ATCATTACATTTCTTATTTTTTCAAATGACTAGTAAGTTG
ATTTTTAGTGAGCTAAAAGAACAATTTCTTTTAGTTTTGC
AATTTTAGCTGAAATATTTCAGCAAATATTTGTTGATCAT
CTCTGATGAGCTGAGCACTGGGGCTATATAAACCAGTGAG
ATGTTTGTCCAGAAAGACATGTGAACAATGAAAAGATGAT
ATGGAAGTGCTATAATGGGAATATGTGTAAGCTGCCACCA
GAGCTTTGGGGAGTAAGCATCTAACTCTGCTCCTGGGAAC
TGGGCAAGGCTCTGCAGATTAAGTGAACTTTCCTTGCACA
GTCGTGAAAAAAAAAAAAAAAGAAATGGAAAAGAAAAATG
AGTCAGGAAAAAATGAAGAGGTGAGCCAGCCCTCCTGGTA
GAAACAATCAAAATGCAAAGGCATAAAATTATTGTAGAAC
AAGGGAAGTTATGGGTGGAATGACAGATCAATGTCAAGGA
ATGTCAGGAATATAAATGGAAAAGGTTGACTTTGAAGTGC
TGTGTGAATACTTCAAGAAATAAACTAAGCTCTGGACATC
AAAGCATAAATTTAGAAGACTTGGGCTCAATTTCGGTCTC
TGCTAATTACAAAGCTACGCGATCTTGAGGACATATCATT
TAATCTTTTTTTTTTTTCCCCCAAAACAGTTTCACTCTAT
CACCCAGGCTGAAGTGCAGTGGTGCAATCTTGGCTCACTG
CAACCTCTGCCCCCAGGTTCAAGCAATTCTTCTGCCTCAG
ACTCCTGAGTGGCTGGGATTACAGGTGCCCACCACCATGA
CAAGCTAATTTTCTGTATTTTTAGTACAGACAGGTTTCAC
CATATTGGCCAGGCTGGTCTTGAAATCCTGGTCTCAAGTG
ATCCACCTGCCTCGGCCTCCCAAAGTGCTGGGATTATAGG
CATGAGTCACCATTCCTGGACCCTCATTTGATCTTTTCTG
AACTTTAGTTTCCCTACTAGTGAAATGGGAGCGATACCAG
TGCTAATTTTGGCTATTATTACTGTAATTGTGTGCAACAG
AAAACCTTTGGAATTTTTAGGCAGGAGGTGTACATTAGAA
AAACATACCTAGAGGCAATGCAGAGCATAAATTGGAAATG
CAAACAACTGTAGGAAAGAATAACTCTCATCCTAATGAGA
ATTTGAACTAAGAACAGGAGTAGGCACAGAAAAAAGAACT
GTCTGAAATTAGAATCAACAGGTTTGCCAGACAAGTACTG
GAGAGCAGTGAGGAAGACAGTCAAGGATTAACTGAGACTT
CCGAGATTATGAGCACAGAGATATTATAGATGAGTCAGTT
ACAGAAGAGCAGGCCCTGTGAATGTGACCTTATTTGAAGG
AAAAAAAGGCTTTGTATATGTTGTTAAATTAAGTATTTTG
CCAAGCACAGTGGCTCACACCTGTAATCCTAGCACTTTGG
GAGGCCAAGGCAAGCAGATTGCTTGAGTCCAGGAGTTTGA
GGCCAGCCTGGGCAACACAGTGAAACCCTGCAGATGTGGT
GGTGCACACCTATAGTCTCAGCTACTCAGGAGGCTGAGGT
TGGAGAATCGCTTGAGCCACTGCAGTGAGCTGAGATCCCA
CCACTGTACTGTATCCTGGACAACAGAGCAAGATCCTGTC
TCAAAAAAAAAAAAAAAAAAAAATTAAGGAATTTAAGATG
AGATCATTCTGGTGGATCCATGAGGGCCCTAAATCTAATG
ACAAATGTCCTTTTAAATGAAATGCAGAGGATTTGACACA
GAGAGAAATGGGGAAGGAAGAGAAGGCCACAGGAAGACAG
AGGCAGAGATTGTGCCTATGCTGCTACAAGCCAAGGAACA
TCTGGAACCACCAGCTGGATGAGGCTTGGAGGAATCTTCC
TCTAGAGCCTTTGAAGAGAGTGCAGCCAACACCTTGACTT
AGATATTCTGGCCTCCAGAACTGTGAGAGAATGAGTTTCT
CTTGTTTTAGGCCACTCAGTTTGTGTTAATGTATTATGGC
AACCACAGAACACAAATATACTGATTCATACATATGAACT
TTTCACACATTACAATTGTCAAGGTCCTGTTATTATCCCA
TCTTATAGATGAAGGCAACGAGACACCAAAAACTTAAGAA
CTTTTCCCCGAGATCACACAGCTAGCTGTTGACAGAGCTG
AGATGTGTGTTTCGGCTGCCCTGTCCCAGAGCCTGTGCAC
CTCAGGATGTGGGGGTGGAGCCACCTGAGAGGTGTCCACA
TGGAGGCAGCTAAAAGTATAGAAAGGTAGATCTAACTTTC
AGACTTACTGGTATCTCTCATAGTGAAGTGGCTTTATTTA
TTTATTTATTTGGGATGGGGGGTCTCACTAGGTTGCCCAG
GCTGGTCACGAACTCCTAGCCTCAAGCAAGGAGTCTGGCC
TAATGAGGAGAGTTTAGATGAGCTAAAACCTGTAAATTAT
TTACACAGTTGCACAGTGTATAGAAAATGCTCAATAAATC
ATAATTATCAATATTACTATTACATGTAATTCAAATACAA
TACTCATATTGTATTTGAAACTGCAAGAGTGGCATTGTTC
TTGCCTGATAAGAAGACTTGATTTATTGAAGGGTAGAGAG
AGAAAGTTACATCAAAATCAAATCTTAAAATCATAGGAAC
TATGAAAAATAAAAGGAAAAAATGAATTTGACATTAGTAT
CCACAGACATAGCTTGAGCTCTCCAAAACAGAATACAAAC
GTAGTAAGAAGATAATTAAAGAAAAGTCCCTAACATAAGC
AATAAAGAAGGGGTGGTAGGTTGGGCACGGTGGCTCATGC
CTGTAATCCCAGGACTTTGGGATGCTGAGGCAGGTGGATC
ATGAGGTCAAGAGATCAAGACCATCCTGGCCAACATGGTG
AAATCCCATTTCTATTAAAAACACACAAAAAAATTAGCTG
GGTGTGGTGGCACACATCTGTACTCCCAGCTACTGGGGAG
GCTGAGGCATGAGAATTGCTTGAACCTGGGAGGCAGAGGC
TGCAGTGAGCCGAAATCATGCCACTCCCACCTGGTGACAG
AGTGAGACTCTATCTCAAAAAAACAAAAAACAAAAAAAAG
AAGGGGTGGAGAGAAGACAGATCAAACAACGTGGAAGTAA
AACAATTACGTAAATTATATAATTATGTAAATAGGTAAAG
AGTGTCTTATCTGCTAAAGCAAAGGTCTTGGTATTTGTAC
TCTAAATATTAAATAATTACACTCAAAAACTTTGAAAAAA
TAAAATAACAACAATTAACTTGGTACTTAATTAGCTTAGT
ATGACAATTCGCTCAGTTCAATCTGATTGGAAGTCCACAA
GATATAGGCAATGGTAAGACCTGAGACAACTTTTCTTTTA
AATTCTTAGGCCCAGGTTGGGATCACTAGAATACCCTTGA
TCATAGCTTTTGTCCTAACTCTAAAGTCAAAAGATGCAAC
TACTTTGTAGGTTACTTCTGTTTATATACTCTTGCTCTGT
CTTATTCATTCACTTAACAAACATTAAGTGCCTACACAGC
ACTGTGTAAGCCCTGGGAATATACAAATAACTTGGACATA
GCCCCTGTCCTCAAGGAGCTGTGTGAGTAAGAGGCAGGCA
TTGAAAGATGATACGACAATGTAACAGCACAGTATCGAGT
AATGCTCTGGATATTAATGGAAGTCGAAAGGAGGAAATCT
GGACACACCTAACAAAGGGGATTCAGAGTAGGTTCAGTCC
ATTTGGGCTGCTCTCACAAAATGCCATAAACTGGATACCT
TACAAACAACAGAAATTTATTTCTCATACTCTGTGGGCTA
GGAAGTCCAAGATCAAGGCATCAGCAGATTAAGCAATTGG
TAAAGGCTTTCTGGTTCAGAGATGGTACCTTCTGGCTGTC
CTCACAAGATGGAGGGCAAGTGGTCTCTCTCGGGCCTCAT
TTGTAAGGACGCTAATCTTATTCATGAGGGCTCCACCCTC
TCTCACCTCCCAAAGTCCCAATCTCCTAATACAATAATCT
TAGAGGTTAGGAGTCCAGTGTATGAATCTGGGGGAGACGC
AAACATCCAGATCACAGCAGGCTCCCTGGAGGGCATGCTC
CCTGGGTCGGCATAAGTAAAGGCACAAAGGTGAAAGACCA
CAGGACAGTTGCAGAAACTTCACATCTCAGTGCTGTTGGC
ATATCAAAAAATCCAACTGAACAGGTAAGTTGAGGTCAGA
TTACAGACTTTTCATGTCTTAATGCTTTTAGGTTTTATCA
ACTTCTTCCTAGCCCCTTGACTTGCTTCCTTCACTCCTAG
ACTGGTAGATTTCAGCCAAGAAGCATTTATTTTGTTCTTT
CTAATGAAGAAAATTTTATCCTTTAGATCAACCACTGGGA
GCCGGGGGATCTTGCTTCTCCTGCCATAATCTTACCCCAC
CCACCTCTGAGGACACATGCTGGCCTTGATGCAATGAGAA
CCAGAGCACAGGGAAACAGTTGGAGGCAGAGGATCATGAG
GAAGCAATTCAGTAGACACGCCGGAGACTCCTCCCATGCC
AGGGGTCACCCACGGCCCCTCAGAGCATGGTAGAGAAGGT
TCCAGTCCAATCTGTGTTTCTGAGATAACTTTAGCTGAGA
AAAAAAAATCAGTACAATCCTGTTTTTCTCATTTCTCAGA
TCTCTGTGACATAAAGGGACAGGGGTCTATTTAATTTTAG
TCATTGCTGTTTCTTTCCTATAAAATTAGAAAAATCTTTA
ATCAAGACAAATTATATACATTAAATATGTGCAATGTTTT
AGGCATACAATTATACCTCAATAAAGCTGATAGGAAAAAA
AAAAAAAGAGTTGCATGGATATACTACTAGCCATCTCAGC
AAGAGACTGTTCCAACTCAGGGCTCTCCTGTGGCCATTTC
TTGGATCAGCCTCTGGTTTTCCACTACAGGTTCTGCCTTA
ACTATTTTTTTCTGGTTAAAACCATAATGACAGACTGAAG
CCCCCACCCCACCACCTCCTAGTCCTATCCGTACTTAAGA
TATCTAAAAAGTGTTTCAGAGGAAAGAAAATGGAAGAACA
ACCGAACCACCCACATGAACACAGCACTTCTCAGCTATCC
CATCTCAGAAATAAAGCATCATTGACGGAGCTCACTTGGG
AACATCCAAATATTTACTGAAAGAAAATGATTCTGCATAT
CAAGAGGTGGAAGAAATGCCTAGGAGAGCAGATTCTGATG
AGATTTGCTGCTGTGTGCACTGGCAAAAACAACTTAACCA
GACAAACACCAGTCTATAAATAATGGCCGTTACTTCCAGG
AAAGTGGTGTTCCTGTAGAAGAAATGGTTTTCTTTTTTCT
TTTTCTTTCTTTCTTTTCTTTTTGCTACCGTTATTTACCA
AGAGACTTGGTATTTAAAAAAGAAATGAGAAGGTAGATTG
ATCAGGGACCATTAGGGGAATAGCTGCTCTGAACCCAGCC
TTGAAGACAGGTCCTTGGAATCCAGCACTTCCCCCTGTTA
AAACACCATTTCCAGTACCAAAAAGAAAAAAAAAAGTGTG
CAATTTTATGCAGCAAAAAAAAAAATGCTGTTGTGATAGG
AAACACTAATTATATGTCTGGAGTGAGGGGGCTGCAGGGG
GATTCTGTTGCAAATTTCATAAAGGAATTTTATATACTCA
ATGTGTGAGTATACTGTAATACAGAAGGAGGCAAGAAAGT
GAAATCACTAGATGACATCAGAAAAATAATTTGTAAATAT
TTGCTTTTTGATAAAGCTAAATGCTCTTTTTTAAAATAAA
GTTGTTCCTTGGTGGTATAAATAATTAGAACACAAAATAA
AGGCATCCCCAGAGAACAGATGTTTTAAATGCTAATCAAA
AAAGCGATTTCCATATAATACGAAAACTAACACTGAGAAG
AAAGAAGAGAAAGGACAAAATAAAGATGAAAAATTTTCCT
TGAAATATTGAGGGAAAAGTCTTTTAATGTAGTTTCTGTA
AAATACAAATATATTTTAACAATATTTCTCATCATTGATA
AAATCATAGGTACGTTTAGAGAACATATTAACATATCGAT
AGCCAATTTGCATTTGGGAAAGTCTGATTTCCCAAAAGGA
GAATCACGTCCACCCAAAGTCTCACAACTTGTTTTTTTCC
CCCTTTTAACCTTGAATATCCTACTTTGCAAAATGAAAAC
AGACTGTACGACACAAGAGCAATATATCCAGGATCCCAAC
ACAAGGTAATTAAAGGCCTAAGGAAATCGAACTGTGGTCA
GCAGCTTTTTGTTATATTTATCTAATTATCCAACAGTCTG
TCTTCATAAATGGCACTTTGTTAATTCAACGAATATATAC
TGAGCACTCACTATATGTAAGGTGGTAAGGTGCTCTTCTA
GGCACTAAGGTTAGGGCAGCAAAGAAAATCTACACGTCCC
TTTTCTCCCAGAGTTTACAACCTAAACTAGAGGCAGGACT
GCAGAGAAAGAAGAGACATGTTTCCTAGTTGGAGACACTA
TTGGCATTTGAGATCAAAATCCTTGATGATCAAAATCTCT
AAAGTTGGCTAGGTGCGGTGACTCACGCCTATAATTCCAC
CGCTTTGGGAGGCTGAGGCAGTGGATCACTTGAGTCCAGG
AGTTTGAGACCAGCCTGGGCAACATGGCAAAACCCCATCT
CTACAAAAAATACAAAAATTAGCCAGGCATGGTGCGGTGA
GCCTGTAGTCCCAGCTACTTGGGAAGCTAAGGTGGGAGGA
TCACTTGAGCCCAGGAGGGCGAGGCTGCAGTGAGCCAAGA
TTGCACCACTGTACTCCAGCCTGGGTGACAGAGACCCTAT
CTCAACACACACACACACACACACACACCCCAAAGTCTAA
CGTCTAAAATCCTGAAAATCACAATCGCATCATATTGCAT
CATGTTAGGTGAAACTATTACCTTGTTATTATCTCTTTTA
GAAATTAAGTATGGTTTAAGGAGATGTGTATGGGCGCCAA
GTTGACGAGGGGTGGGTTTGTGGATATAATTTTAGCTTGT
CAATTTGACTGGATTCAAGAATACTTAGAAACCTGGTAAA
GCATTATTTTGGGTATGTTAGGAGGGTGTTTCCAGCAGAG
ACTAGAGTGTGAGTCTAGTGAATAAAGTAGGGAGGATTGG
CCCTTACTGTTGGTGGGTATCATCCAATAGGCTGAGGGCC
TGGAGAGAAAACAGAAGGTGAATTAATGTCTCTCTGAGAG
CTGGCACAGACTTTTCTTCTGCTACCTTGGACATCAGAAC
TCCAGGCTCCCTGGCCTTTGAATTGCAGGACTGACACCAG
TGGCACCCAGGTTCTGAGTCTGTTAGCTTCAGACTGAGAG
TCACACCAGCGGCTTCCCTGGTTCTGAGGCCCTTGGACTT
AGACTGAGCCATGCAATCAGCATCCAAGGGTCTCTAGCTT
GCAGATGCCCTGTCATGGCACTCTTCAGCTTTCATAATTG
CATGAACCAATTCTCCTAATAAATATCCTCTAGTATATCT
ATATACATATGCTATTAGTTCTCTCTTTTTAGAGAATCCT
AACTAATACAGATTTCGTATTGGGGAAACCAAATATCTTT
CCTTCTTACTATATTCCTTATAACACAATGGTAGAGATCT
GTGAAATTGTTCCCTTGGAAAAATAAAAAAAGGCTGTGAT
AACTTAACTATATGAGGCTACTTAACGGTAAAAGATAAAA
GTTTAAAAGCTAATTATTATGGGTGTTTTGAAAGCAGAAA
ATGGCTTAATTCCAATGGTCAAGCAATAACCATAGTTTCT
AATGGACAGCATGTACTTAACAAAATTTGTAGGCCACAAC
CACTCTCCAAATACAAGTGCAGCAATTGTTTCAAGGATCA
TAGAGGTGAAAAACACAAGAAATCTCTTCTGCCAAATTAT
TCAGTCATGTATGACTTCTGTGTCTTCACACATAGTGTAA
TGCTTGCTTTCAAAAACACTGTTATTCAGTGAATAAAAAG
AATTTGGCAAGCTCAGTGACTTTCTGAACCAAAGACACTG
GCTGATTTTGAGATTCCTTCAGTGTTACAAAGCGCATTAA
ATGGTGAACTATTCTTTTTTTTTTTTTTTTTTTTCTTTTG
TTGGTGAACTATTCTTGATTAGGCATTTGACTGTTGAAGA
AAACAGATTTTTTTTTTTTTTAATATTTACCACTAAATCT
AACATAGAAAAACTAACACATGCTTCATTTTGGCTAGTGG
ATGTCACTTTCTTTTTTCTTCCACAACGATTATCTTAGGA
AAGATGGCACTTTCAAAACTGTCCATACTGTTTGTTTGTT
ATTTTTATCAGGTATCCACACGATTCATGCCCCTGATGGA
TCTGAAATATCCTGAACTTATCTGCTCATTTATTTATTAA
TGACTGGAAAGAGTGAAGTACTTTATAAATGCTGATTTGA
AAACTTTGTGGCTTCCTCCTTGCTTCTTTGTCTTGGATCA
GTCACTCTGGAGGAAGCCAGATGATGTCATGAGGATGCTC
TAGCAGTCCTATGGAGAGCTCCACATGGTGAGGAACTGAG
GCCACCTGCCAACATGAGCCACCTTGGAGGCAGGTCCTCC
AGTCCCAGTCAAGCCTTCAGATGACAGCAGCCTATGCTGA
CATCTTCAGTCAAACCTCATGAGACACCCTGAGCCAGAAT
CCCCTAGCTGAGCCACTCCCAGATTTAGACTGCTAGAAAA
CATGAGCTAAAAATGTCTATTGTTTTAAGCTGCTAAATTT
GGAGTAATTTGTTTCTCAGCAATGGGTAACTAATATAAGT
GTGTACTTTGATCACTATGGTCTAAATAGAAACCTAATCT
TCCAAATTTGTTTTAAACCTTCCATATTGCAAATCAGAGT
GACCCAGGTATCAGCAGCAGCTCCTGTCTTTAGGCTATCT
CGACATAATTGTCTCTACTCAGAGCTTAGCCAGCTCCACA
GCTGTGAATTGTGAACTCTATCCTGTGGCATCATCCTGAA
TACAAAGTACTTCCCTGTCTTCTAGACTTCTGTTTCCACC
TAACCAGAGATTATCAAGGCATTCTTTGCAAATAAATACA
ACGTTCTCCTTCGTAGGAACTGAGGTAAGTACAACTGTCT
CCATCTCATTGTTCAATATCTTATTGGATTTCAATGCATA
GATTTATAACCTCTGAATCAGACTACTATCAACATATCCC
AAAGTACCAGACCCATTTAGTGGAACAACACCCTGTGCCA
CCAATTGTTAATATGTGTGTTGAGCAGCTTCTAAGACAGC
TCCCCCAATTCCCAGTTCCTGGTATTCATGTCCCTAAACA
ATTTCCTCCCTTTAAATGTGGGTTGGGCCTAGGAAATTTC
TTCTAACAAACAGACTGTGGTGAACGTGATGGGATGTCAC
TTCTGAGATGAGATTAGAAAAAGACTCGGGCTTCTCCCTT
GTTCATTATGATGACAGCCAGATGCCATGTTGTGAGATGC
CCTGTGAAAAGGCCCATTTGCCAGCGAACCAAGGGAGACC
TGCACCTAACAGCCACTGAGCTAATGAGGCCCTCAGCCCA
ACAGTCACAAGGAACTAAATCCTGCCAACAACCACATGAG
TGAACTTAGAAGAGGATCTTCCCCGATTGAGCTTTGAGGG
AACCACAGCCCTGGTCACCACCTTGGGTGTAGCCTTATGG
GAAACCCTGAGCCACAGAACCCAGCTAAGCCACACCCAGT
TTCTGATCCACAAAAATGTGAGATAGTAAATGTTTGTTCT
TTAAGCTGCTACATTTGGGGGTAATTTATTACACAATTGA
TAAGTAATATAATGTGGGAAAAGAATTAGCTATAAAACAT
AAATTGTAAAGTGCATGACAGCCAAGTGTTTCTAGAGCAT
ATTCAGCACTGTTAACACAAAACACTAAACAATATTTGAC
CAAGACCTAATAACACCAAATCATAGATTATGGGATGCAA
ATTTATCTTGACATGTGAATTTTCTCTGTGATAAGTTTTC
CCAGATTCATCTTTATTGTCTTCATAATTCATAAGAATTG
TGCATGGGAATATAAACACAGCTATAGAGTATTAAAATGT
TTTTAAAAAACATTAAGTAGAAACATATCTGGCATGTACA
AAGCTTCTGATCTCCTTTCTTAGATTTTATGAATTCACTA
CCTACCACATGGTGGATGAGCATTTGTCATACTTCAATAC
ATATGGGAAAGTAAATTTGGAAAGCCATTCATCAGCACAA
TTTGTTTTAAACCCCTGAATTGAAAAAGGAGAACAGTATC
TGAGTTCTGAGTTTTTCTCTCTCTCTAAATTGGCATTTCT
CTAAGTATACAAGCTATTTAGGAGTGGTATATATTTTTTT
AAAAGTTCCATTGTCAAGTAAGTTTGAGAAAAGCTAGGTG
AAATTAAACTAAAATAGGCTTATTTTTTGCACAACATCGC
TAAGCCTTTTCTCCTCCCAGTGTACCTGCTGCTGGGTCAC
CTAAGCCTTTGCTGTGTAAATAAGTATTGTGAAGCTCTAA
AAGGATAGTGTGTTCTACAGCGTTTTTTAAATCTTATTTG
GTTGAATGACTGATGCTTCTTCTCCAGGAACATCCCCTGA
AATCACAGTTTAGCAAAACTGTTGAAAATTAAGAGCTTAA
CTGAAAACTTACATCTGAATGTTGCCCTCAGCTGTTTCCT
ATCAGAAGATTCCATTCCTCAGATGTTATCAAAGTCACCC
CCAAACTTCCTTCATGGTAAGGTAAGAAGCTAGAGCTTAC
ACACTTAAACAGGTTTAATATTCCCCACCAGTAGTGGGTT
TAGCTTCATTCATAATTGCAACAGACAACATTAGTAACCA
CATCTGTTCTTAAAATAGGGTTAATAAATTGTAATAGTAA
ACCCACAGTAAATGTTAACTATGTGCCAGGCATTATTGTG
ACCCCCCTCACCCAAATAATCTGCACTGACAGACGGAAGA
GTTGACATCCAGGAAGGTTAAAGAAAACCCTGTTTAAATA
CCACCACCGTGTACCATGTCTTCATGCCAGGGGAGTACTA
TTATAATATGGATATTGCCTGCATTGGTTCAACAATTCAA
TGCAAATTATTTTACGAAAGAACAAGCACAAATTAATCTT
ATACTCTATTAAAATTCAGCTTAGTTTGCTGCTGAATTTT
TCCCTATTGATTATTATGTTGTAACACAGAAACAATATTG
ACATAATATTCTCATGACAAATATTAATGCACCAAGGATT
ATATAGTCAATATCAAGATACAACAAATTAATATTTCATT
AGTATTTTTTAACATCTTTTGAACTAAATTGGCTATAAAA
TTCACAAGCTTTACAATTTTAAAGTGAGTTTTTTTTCCTA
GGAGCGTCTATAATTCTAGTGAATATACATTGAATTTATA
TGTAACGCCAACCAGCAAGAGCTCTTACAACTGCCTCCTT
TGACTCTTGTTAATGCCTGTAAATCCACATATGTTTTGCA
TCATGGACATTAATGCATAGAGACTACATGTGTTTTTACA
ATTATTTGTTGACTTTTGAGAGGAAAAAGTTTTAACTTTT
AAAAATTATGCCACTTAGAAAATTTTTCTAGTTGTTAAAC
TTTTAATTGAATATCATAAAGGTTCTATAATTGATAGCAA
AACAGATCAGATACTCATTGTTTAATCTAGAAGAGACCCA
ACTGTATCTGAAAGTTTTATCTTATGTTGACCGGGTGTGG
TGGTTCACACCTGTAATCCCAGCACTTCGGGAGGGTTGGT
CAGGCAGATCACCTAAGGTCAGGAATTCAAGACCAGCCTA
GCCAAGATGGTGAAACCCCACCTCTACTAAATATACAAAA
ATTAGCCAGGCATGATGGCAGATTCCTGTAATCCCAGCTA
TTCGAGAGGCTGTGGCAGGAGAGCTTGAACCCAGGAGGCG
GAGGTTGCAGTGAGTCGAGATTGTGTCACTGCACTCCAGC
CTGAACAACAGAGTGAGACTCAGTTTCAAAAAATTAAATA
AAAATGTAAAAGTTTTATCATATGCTATATGCTTTATCTT
ATGAGTAGGTTACACACACAGACACAGACACACACAGAAG
TAGAAATTCTTTGGAGAGGAGTAGAAAGGCTATATGGAAC
CTGCCTTTTGTCATTAAAGCACAGATATAGTAAAAAGAGT
TAGATCTGTGTTCCAATTCCACCTCTACGTGTTTTATTTT
AGCGTAGTTACTTAACCTCTCTGAATTATCTATGAATTGA
TGGAGAGCAGAGTGATAATGCAAGGAGTAGAGACAATACA
TATGTGCCTAGCACACAGTTCGCACTTGACAAAGTCCTGG
AAACACCATCATTATTCAGTTTAAAAGGCAAATGCTAAAA
CTTGTATTTTCTAAACCCTCTGTGAATCTGTCTTAATACA
AAGAGAAGGAAGTCCCAACTGGTGAGTGATCATATATATG
GAACCTGCTTGATATGACACAGTGAACCTTAAGAGACTTG
CCCCCATAGTTTAGGGAAAAATAATTAGCCATTTAGGCAT
CTAATCCTTAAAGCGGGCATTAGAAGGTAGGAGGAGGAGA
GAATATCAGTAGGTTTGGGATGGGGCTGCAGAGAAGGTAA
AGAAAAGGAACCTGAGAGTGGACTGTCTTGTGAACTGGGC
TACCACACTGACTTGTCTGTATCTGACTCTGCTGCTAGCT
CCAGAGCAACACAAGATGCTGGGACTGTGCCTTCTTTATC
TTCTGTTGGCCACAGTACCTAACACAGACCTTTAAACATG
GTGCTCAGTAAAGTGTCAGATGAGTGGGAAGAAAGAATGA
AAAAAGGTGAAGAGAGGCTGGAGAGAAAGGCAGAAGAAAG
AAGTGGGCAGATGAGAAGCAGGAAGAGGTAAGGAAGAGGA
CGATAAGGAATTGGTTACTCTCTCAAATGAGAACCAGAAA
TTTCTTTTTTTTTTTTTTGTTTTTTTTTTGTTTTTTTTTG
TTTTTTTTGGTTTTTTTTGAGACGGAGTCTCGCTCTGCCG
CCCAGGCTGGAGTGCAGTGGCCGGATCTCAGCTCACTGCA
AGCTCCGCCTCCTGGGTTTACGCCATTCTCCTGCCTCAGC
CTCCCGAGTAGCTGGGACCACAGGCGCCCGCCACGTCGCC
CGGCTAGTTTTTTGTATTTTTTAGTAGAGACGGGGTTTCA
CCGTGTTAGCCAGGATGGTCTCGATCTCCTGACCTCGTGA
TCCGCCCATCTCGGCCTCCCAAAGTGCTGGGATTACAGGC
TTGAGCCACCGCGCCCGGCCGAGAACCAGAAATTTCTACT
CTGGAAACATTGCTCACATCTATGTTTTTGTGAATTTTTA
AGAACTTTTTTTCTCATTTAATGGGTAACAGTTCTTTCAT
TCAAGAAAACTAAGACCAAGAAAGCTCTACATAGTTGAAA
GTATTGGAAGTAGAGTTATTTGATGGTGATGGCAGCTACA
CCAGTTCCCAAGGGTGGACTGGGACAGCGAGATGGGGGAA
CCAGAGAGCCATCCCATTAAATGTCCCTCTGTGATGGCTA
ATCCTTCCCACTAACTCACACCAGCCAATCTAATTACAGC
CTGCTTACATGAAGGGCACAACCAAATCTTATCTATTCCT
CCATGTAATCCCTCTGAAAGTCATTTCTGAGCTTCAACCT
TTTTGGCTATACCCACTGGATTCTGAGATTCTGAGTTCTT
TCCTTTCAACTTCATTTCATACATAGCTGTAAAACCTTTT
GCTGCTGTCCTTCCTGCTTCAGAATGTTCATTAAGTCCTT
TGTCCTGGCTTTCTTACCTGTCACACAAAATTTAAGTTGG
GGAGATTAGTTTTGATCATAGTACTAAAGAAACTAAGGCC
AAAGGTTAAATACCAGAAAAAGCTTATAAATTCCTGAACT
CACAAACCTTAGAGCATGAAAAGAATTCTAACAATGACTT
TAGCACAACCCTCTTATTTTCCAGAGGAGATTATTAAGGC
CTGGAAAGATCAAGTTTGCACTGAAAAAAAAAAAAAAAAA
GCATGTATATCTGGCCACAAAATGATTTTAATCTTAGGCA
ATCATCTTGAAAATGCCTGTTTTGTATTTCCAGAAGTCAG
GTAAGAATGAGGATTACATCACATAACCATCACCCTCCTA
GAGGAGGCTGGGAAACCTCAAAGCTCTTAAAATTCTCTTC
CTCTAATTGCCAGTCCCCTTCCCACTGAAGTATGTGTCCT
AATCCTTAGCCTCAATTTGCATTTCTTACTTTTGTCAACT
GAATGTTGAGGAGAGAAAGACCAGAGAAAGATCTCACATA
GTATGTGTACTATAGAAGTGAGATACAAGGATTCTGGAGA
CAGATGGTGCTGGAGTTTTACCTCTTAGCTGCCTCCCAGC
CCTTACTTTGGGCAAGTTTCTTAACCCCTCTAAGCTTAAG
TTTCATAGCTGGAAAAATGAGGACAATACTAGGTCCTACA
TTGTAGAGTTTTTGAGAGGGTGACTGAGCAACCCTGAACC
AGTCTTCCACTATAACCACATAGGACCTTGTTTGTAACAT
GTGGCACAGCCTAGTTGTCCCATTTCCCATGGTGAGTTTC
TTCCTGGATGGGAGAGATCTGGTCTTCTCTCCTAACCAAT
GACTTCAGTTAGGACTGCCTCAGTTCATCAGAGATGTTCT
AACATTAAACCTCAAAAGGGAAGAAATTAGGGTCTCAATC
ACTTTTATTCCCATAAGCTTCTTAGCACCTTGTGGAAATA
TGCTTTCACTCTCCCCACCCTACACGCACCAACCAGCAAC
CTCATACACCAAGGGCATAGGGAGTTACCATTGTCTGGCC
AAACAATATCTTATTCTGCTGCTATAATTCATATTTATTT
CATGTACTTTCTTCACCTTTATGCCATATTTTCCTATAGC
ATGGATAGTAAGAATTTGATTCTTTCATATTCAATCACAT
ATTCTTTTTGTTTGTTAAGCATTTGTTTACATGAGTGTTT
TTATATTGCTACATAAATAGGCATGTCTGTTAATATACAT
TAACATTTCTGAAAAGAGCCAGATATTCTCCCCAGAAAAG
GATCTGAGTCAAGCTGATCTGATACGTCCAACACCAGAAA
CACACTTTTAAATAGCAGTTATTCTTTCTATGAGCGTTCC
CACATTTCTTCTTATTGGGCAACCAACCCCATCAAAATGA
TAATATCATTTATTAGGTTACTATTATGTCCTAAGCATTT
TTTCAAGTGTTACTTTATTTATTCTTCAAATAATCTTAAA
ATAGATCAGCACCATTATTCCTATTTTTCAAATAAGGAAA
CTGAGATACAATGGGGTAATGTCATCGGCAAAAACGTCAC
TCAGCTAGCAGACAATGGAGCCAGGATTTAAAACAAATCT
ATATCGAAATGTCAGAGGCATTTGAAACCAGAACAACTCC
ATCTTGAATAGGAGCTCGGTAAATTAAGACCAAGACCTAC
TGGGCAGCCGTGTTTTCAGATGGTTCGGCATTCTCAGTCT
CAGGATGAGATAGGAGGTTGGCACAAGATACAGGTCAGAA
GACCTTGCTAATAAAACAGTTGCAGTGCAGAAGAGAGCTA
AATCCTACCAAAATCAAGATGGTGATGAGAGTGATCTCTG
TTCCTCCTCACAGCTACACTCCCACCAGCGTCATGACAGT
TTACAAATGCCGTGGCAAAGTCTGGAAGTTACCCTATATG
GCCTAAAAAGGGGAGGCATGAATAATCCACTCCTTGTTTA
GCATATCATCAAGAAATAAACATAAAAATGGGCCCAGCAG
CACTCAGGGCTACTCTGTCTATGGAGTAGCCATTCTTTTA
TTCCTCCACTTTCTTAATAAACTTGCTTTCACTTTATGGA
CTTGTCCTGAATTCTTGCTTGCATCTGGATCAAGACCATT
TTTTGGTAACAATTCTATAACTCATGCCTACATCATCTTA
ATTTACAGAATTCTCCATAAATGAAATATAAGCCAATGGC
TTAAAACGTATATTAGTCCGTTCTCACACTGCTGTAAAGA
ACTAGCTGAGACTGGGTAATTCATGAAGAAAATAGGTTTA
ATTGACTCACCGTTCCACAGGCTGTACAGGAAGCATGGCT
GCAAGGTCTCAGGAAAGGTACAGTCATGGTGGAAGGCAAA
AGGATAGTAAGCATGTCTTACATGGTGAAGCAGGAGAGAG
AGAGTGAAGGGGGAAGTGCCACGCACTTTTCAACCACCAG
ATCTCATGAGAACTCACTATCACAAGAACAGCAAGGGGGA
TATCTGCCCCCATGATAGAATCGCCTGCCATCAGGCCCTT
CCCCAACATTGGGGATTACAATTCAACATGAGATTTGGGT
GGGACACAGACCCAAACCCTATCAAAAGGCAACTATGGCA
GAAAGTTTTAGCCTCCGACTCAGAAACTCAATAGCTGTTT
GGTGGCAGAGAGGGTGTGGAGCAAAGGCCCAAGGAAGTGA
GTCATGTGTAGGGGACACACTCACCAAGGCCTGCGGGCTG
CAGGAGAAACACAGCTGTTTGGCTTACCGCATTGTTAGAG
CCCTTACTTCTTCTCTCACTGACAAGTCAGCCCAGTATTA
GGGAGACCCCCAGAATGGCAGAACCCTTGAAAACTTTCCA
TGAGACATGGCATGTTGTAGGCTGTGGTAAATTTAGTCAC
AAGCTGAAAAAACACGTATAAAATGCAAATTTTATCAAAA
TCATTTTAACTCAGAGGCTGTAACATTTTAAAGGAAAAAT
TTTAAAAGAAAATGATAAGTTATACATATATGTGCATGTG
TATGTGAACAGTATTTATATAAAAATGCTACATTCTAAAT
ATCTGCAAATGAGGAATATACATATGTATACATATATGTA
CATATATCCCCCCCAATTAAAAACCACCTGTCAAGATTAG
ATAATCTATCCATGTTAGACATGACAAATGACGGCATTAG
AAGCACTTGAACTTTGTACCACTTACCTGGGCAGCTATGT
CAGAGAACTTGTGATCTCAGTAAGCCAGAGTTCTTGGGAG
AGGGGCCTCATGGCACTCAGGAGACTCCTTGGTCCAGGCT
ACAAATACTGGAGCAGTAGTGCTGTCTCGACAAGGATGTT
TATCCAGGAATTCATCTGACATTTGGTCAGAAGCTACTGA
ATTCCTTTAGGGTACTATGGACTTGAACTCCTCTGCACCT
GGAGAGCAGTAACAACAGGTGGCTGCAGTTGAAAAGAGCA
CCCCCAGAATTCCACCTGGGCACTGCCCTTCCCTTGTTCC
TGTTTACAAAACCGGACTTCCCATTAACTTCAGCCCAGCT
TCATCCCCTGGCTCCTGTTTCTTGCCTTTGCTTTCTTTAA
TGAGGCTTTATGTTCAAGTCTGTGTCCAACCTTCAGTTCC
ATGAGCAAGGACTCCTTCTTTGAGCAAGTTCCATCCATGG
ATCTTGGTTTCACCCTGGCCTTGCCTTTGTTCTCAGCTCT
GCTCTATACCCTCCTAGCATCCCACCCTCTCCAATATGTC
CACTTTCCACCAACCTCACTTCTCCCTTATCCCTTCTCCA
GGACTTGGGCTCATGCCTGCCCACATCTGACGTGAGCTCC
TAGCTCCTGTTCAGCTGGAGCTGGCTCAGCTCCCCACCCA
GCTATGTGAAAGCCAGAGGGCTGTCGAGTCTCAAGGTGAG
GCCCCAGCAGAGCCAAGGAGCCATTCTTCTTCCAAAATTC
TTACCAAATACATAAGAGAGTCCCAATAGCCTTGCCAGAA
TCAAAGATAATTCATATCTCTATAGGAAGCTCTCTAAATC
TCTGTTCTCCCTCCCACATTGTAACACACTCAGAGAAAAG
AAGTGTTTCCCTTGGAAATCAAGATTGACCATGCACCCGC
AATCTCAATCACTAACCTTAAAAGCCATAATGTCTTCAAA
TTTTTAACTGTGCAGGTTCACAATGAATGGAGAGGCTATG
GTGTTATATTTTAATATCAAATAAATGTGTCATATTTCTC
TTACTGAGAACTATTGAGGATTGAAGTGATAGAGTTGATT
AAAATTTATACCAGAAACAAAACTAGTTTCTGAAAACTTA
GTTCTACTGGAAGTAAAGTATAAGCTTAAAAAAGAAAAAG
AAAAAAGAAAAGAGGAAAGGAAGGAAGAAAGGAAGGGGGA
AGGAAAAGAAAGTGACAGGTCTTGTAGCAGCAAAAACTAC
TAGGAAAGCTTGGAGATTTTTTCCCCTCATTATACAATTA
ATACACAGAGATTAATAGAAAACTTTTTTTTAAAAAAAGA
AGCAATTTTTAAAACTATTCCACCACTACAACACATCTGA
ATTTTATGTATTTTCTTCATCTTTATGCTATATTTGTCTT
ATAATATAAATCATCATAAGTATTTCATTTTATTGTATAC
TCAAATGTAAATTTTTTATTCGATAAGCATATGTTACATC
ATCTTTATAACCATTATTTGAATGGTTGCATAATATTCCA
CAGATTCCACAGACTGACCAAACTGTTTTACCTAGTTGTT
ACCAATGTATTACCTAGATAATCAATTGTATATTTAGGTT
GTTTCTAATTCTTTCCTGTTTTTAAGTAACACTGCTAGTA
AGACATTGACACAATTTTTCAACATTTAGAATATTGTTTT
AGGCTAAGTGTCCAGAAGTGGATTAGTAAGAAAGGATATA
AACACTTTAATGGTTCCTGATCTATGTTCCTATATATCTT
TCAGAATGAATTTTTACCAGTTTACATGAAAAGGTTTGAT
TTTACTGGACTCATCAAAATTAAACATTGGCATTTTAAAA
TTATTTTTTATCAATTAACTCATTTTTTAACTTTAATTTA
GCTCTCTTTGATTTGCATAGAGAATGAAACAATTCATACC
TTAATTCTTATGTATAATTGAATTAAGGTATGAATTTTTT
CATTCTCTATACAATTTATATATATTATTTAAATGCTGTT
GTAGGCAGAGAGAGTACTAAAGGAATTACAGACGCTTACC
AAAGGATTACTTCCCTAAATGTTAAATAGATTTTATCAAA
AGTTAAAATTTGGAATGCTCTTTTGAAAACCAGAAGATCT
GAATCAGCTTTCTTGCTTCTGCATTTAATTTAGGATCATT
TAATAAAGTACTGGTTGATCTTGAAAGTGTTATACTTGAT
ATTTTTGGTAACAGAAGGAGAAAGAATAATATATTGGAAA
CACCACCATTGCAGATTTGTAACAACAGGCTTGTCTTACA
GGAGATGGGGTGAAGCCATTTACATCTCATTACTCTGGTC
TTATTACTAATATTCACTTTGAAGCATTTATTTTATTGTA
TCTTTTGCCTTCCTCTCTATGCATAAAATGTTTACTTATA
TGGTTTCCTAAAAAAAAAGTTTAAAAAATTATTCTGAGAA
TAGGCACTTGCCACCCAAAGTCACTCACCTGGCAATCGTA
AAGAACAGGAGATGCTGAGGGAGAGAGTGAGATTAAGGAT
CAGAGAGAGGTGGACTTACCAACAGTTATACAGAATTCTC
AGGACATGAAAGGTGAGAATATTCATTTCAAAAATTTTGG
CTTAAAGAATATGAAACATTGATATTAAGGGCTGGAAGTA
ATCAGCAGTGCACTTGAGCAGGTAAAGAGAAAGGAGGGAG
AGCTGGCAAGGAAAATGAAAGACTTAGACAAACTGTAGAC
ATTCCATGTTCCTGCAATTAATTGCAAGCCAACCAGAATC
TCAACCAGGCACCTGGAGCCAAGTAAAGTAACAAAGTGCA
CTCAATGTCCTAAACCTCTTGTGTACCTCTGGTGAGGCCA
GGGCTTAGTGCTTTCCCAAAATTATCTGTAGATTCACAGA
AGCAACACATGTAACCTTCTGTCAACAAATAGAGCCATGA
AAATAGCATTGGCCTTTATGTCCACTGGCCCATGTTCTTG
AAAAAGTCAACTTGGAACTAAAAGCAAACAAGCACTATGC
CAAAAAAAATTAAGTAACAGGCTTTTGACACATTTTATGA
CTTCCCGTATTTTGTGTGTTTTTAAGAGAGCGATTTATGC
TTGTTCATTAAAAAATGATTCATTGTTTTCCAACAACAAA
AGATAATTTTTTAAAAATGTGGTATATTCATTTAATGGAA
TATTTATAATCTTTAAAATACATAATGACATGGGAAGATT
TTTGATGTATTTTCAAGTAAAAAAGAACTATTTTAAACCA
GTGGAAATTGTTATATTTTTAAAGTGGGTAAAACCACGAG
GCTCATACAGATAGAAAATAAACACATGTCAGAATTTCTA
TGTAACTCATTATTAGTTATTAAATAAGGGAAACAAGCAG
ATATTACAACCAATTCAAAGGAGAAATTAAAGAACTGGAA
ATTTACATGGAGGAAATGAATGTTGAAATAAATTTACAAA
TGAACACAAAACTGGCTTTTTCCTGGGGATGAAGAGAGAG
ATTGTCTTTCCAACTGACAGAAGTCATTTGAAAGTCTAGA
GACATGAAGTACTTGCATTTGCAATAATTTGTCAGTAATT
CACAAATTACAGAATTGAAAAATAACCTGAAGAAAGACGA
AGTCCACATCCCCACAGCAGTGATTCTCAATCTTTTTTTC
ATTATTGCCTTTCTAAGAAGATTTTTTTCAGATATCTTAA
CCTAATCTCCCCTACTTGGTGCCCTCAAAATTAAACACTA
AGATGTAAGGATTTTGTTGGGTAGAGTTGAACTTTGGAGG
GCCACAAACCATTATAATTGCTATGATTCTTTTCTGCCCC
TCAGATAGAATTTTTGTCCCCTTTGGGGCAATTGAAAATC
CATGCTGTTTAGGACAGACAATACCCAGAGTGTATTGGAA
GGAATATCTAGTAATCTCTGCAGCCCGTTTCAAAGTTTTA
AATTACCTTTACAATACAATGATGCTATTCTTTAAAACCA
CCATATATGTGTGTGTCGGGGGCAGGGGCGGGTGTTAAAG
TGTATTGCGGGAATCAGCAAACTGCAGTTTACAGGCAGAC
TCTAACCTGCCCATTTTGTAAACACAGCTTTGTTAGTGAC
ACACAGCCACACACACAGTTTCTAATCATCTCCTGTCTTC
TGTGGCTGCTTTCACGCCCCAACAGCAGACTTGAGTGGTT
GCGACAGAGACCGCAGGGTCCGCACAGCCTCAAATATTTA
TTACTTGTCCATTGACAGAAAACGTTTGCCAATCTCTGGT
TTATACTAGACTGTTGATAGAAATTGTCTCTAGTTAATAA
GAAAATAAATTATTTTTCTTTACAAAAAATAATGTCTCTA
TTTTCTATAAATGTTTTACTTATTGATGAGACAAAAACTC
AAAATTATTTGTTACACATCAATCGTATGCAAAGCACTTG
AAGGATAGAAGTATATACCATGGTTCCTGCTTTTTAAAAA
GCTTCTAATCTCATGTTGCTGGGATAAAGCGGTATGTTTG
CTATCAGAATTGCATTCTTTTGCTGAAGTAAACTAAAAAT
AGAAGTAGATAGGGACTGCTAGAGGGGAAAATAGTAATTG
TAAATATGAGCTAGGTCAATGTCAACTTCTGGTTTAAACT
TTGGCCTTCTGAGTCTTAAAAATAAAGGAAAATCAGATTT
AATAGTTCATCATGACTGAAGTATTTGCTTCAAATTATAA
AATAGGAAAGAATGTGCTTGTTCTCAACCTCTAGAGAACA
GTATTTTCTCTCCATTCAAATTTTATACTCACTGAGGTCA
TGAAATTCAAAGTTACTCTGAAAACCACTGTGAGAAGATG
TCTTCTAGATAGGTAATATTTCAAGAATTAAGCTGTCCTG
ATTCCCATAAATCTCTTATCTTTTCCTATTCACCTTTCAA
GATATCATAGCTTAACAGAGCATCTCAAGGTATGTGTGGC
ATTCTTTTCAGTTCGTTCTCTCCAGCTTCCAGAAACTTAC
TTTCCCAGGGACTTTATCCTTGGATGGGTCTGTTTAATAC
ACGAATGATAATATCTTTGTTCCCATTATAATTCTTATAG
TATGAAGAAGCTATTTTTTGTAATGTAAGACTCTTGTATA
TAACCATCAAGACCCAGGCAAATGATTTTTCTCATTGCTT
AATTCTAGAAATTTGAGAACAGCATCCTCCAAATCAACAC
ACTTACAGAATAAGAATTTCACCTATTTGCAAGATAAAAA
GGTAAATAGATAAATGAATGAGTCTTGGGGGATCAAAAAA
AAAATAAATTTTTTGGTTGAAAATTCTCCAGGAAAAATAA
CTATAAAATCACCATTAAATCCAAATCAACTTAATAATTG
CTTTGGACCTAATATATCAGCCTTTCCCAACCATGTGGTC
ATAAAACACTAAGGTGCTCCAATCAATTGTGTGGTGTGTC
TCCAGTAATCTGTCTCTAATAAAGGCTAAAGTACTGAAGT
TTCCAATTTATTTACTATTTTCAGAAATGATTACTGATTC
GAGGTGACTCCTATAATAACTGTTGTCACTCACTTGCCTT
CTAATACATGTTACTGAATGAGCAAGAAAGATGACGTTAA
GGCCAACGATACTCCTATAGAGGCGTCTGGCATGTGAACA
ACATCTGTCATTTATATCATGGTGTACAAATGAGGTTCAA
AGTTGCAGCCAAATGGAAAGAATCAATGGGGAAAGAGAAA
AATGGTGGAGGAAGGGAAGACAGAAGATGAGAAGGTGAAG
AAGCAGGAAAAGAACAATTTGGTGAATGAGAAAGGAGAGC
CCAAATGGAAACAAAGCAAAAAGAATCAGAAACCAGGAGA
GAATGGCTAATGGAAACCACAGGAGCAAAGTCTCTAAAAC
AAAATGGGTGTAGAGGGCAGCATCAATTCCTACTGAGAAA
TTCAGCAACTTTGCCAATGTGAGGCAATTAGATGCCCCTA
GGCTGGCATTAAAGCCTGAATTGAAGAAACAGTTAAAGGA
GGGAAAATAGAGCATCTGTAGACTCTTCCTTGCCGAAGCT
TGACCTTGCTGAAAGTGAGAAAGATAGGATGGTGTTTAGA
GAGAACACTAAGTGAAGGCAATCACTTTTAAGAATTGGAG
AGACCTGGCTAAAGTCTGTAATCCCAACACTTTGGGAGGC
CGAGACGGGCGGATCACGAGGTCAGGAGACCGAGACCATC
CTGGCTAACACGGTGAAACCCCGTCTCTACTAAAAAATAC
AAAAAATTAGCCGGGCGAGGTGGCGGGCGCCTGTAGTCCC
AGCTACTTGGGAGGCTGAGGCAGGAGAATGGCGTAAACCC
GGGAGGCAGAGCTTGCCCTGAGCTGAGATCGGGCTACTGC
ACTCCAGCCTGGGCAACACAGCAAGACTCCATCTCAAAAA
AAAAAAAAAGAAAAAAGAAAAAAGAATTGAAGAGACCTAT
GTATGTATAGAGGCTCCAAACAAAAACAAACTAACAAGGA
TGGGTTAAAAATATCTTATAGAGAGGAAATATCCAATGGA
ACAAGGTTCTATTCCCAGAAAGGGCAGAAGGGGATAAGAT
CATGAACAAGGTTTGCTCTGTAACAGGAAAAGACACACCT
CTTCCTCATAAACTGGAAGAGAGGAGATGAGAGGGTATGT
ATTTGGAGTTCAATTTCTTGTGGATAGAAAGCCATGAGAT
TCACACCCCGCAGACCTGAAAAAAGTTATCAACTGAGTGC
GAAGAGGACAGGGTAGAAAATGAATGGCTGTTGTAGAACG
TGGGAGAGGAAGATGAAGAGAAACAGCTAAAATTATTGCT
CCAGCCTCTCACCACACCCCCAAGGCCCTGTATATATTTT
CCAGAAGAAAGGAAGGAGGAGCTAACAAAGACACCGGAGA
GAGAATGGCCACAGTACTGGGAAGAAAGCTGTATTGTCAC
AGAAGTCATAGTAAGGAACACTTAAAAGAACTAAATAAGG
AAAAGAAGGAGCTGATCAATAGAATGCAAAACTAGCAAGA
ACTTTGAATGATACATATAGAGGAAACTTCCCTAGATTTG
GCAACAAGGAAGTTATTAATAACTAAGTGAAATTTTCTAT
AATGGCAAAGATTAGACCAGATCTCATGGAGTGGTAGTGA
TGAGTTGAAGACAGTTATGGAAACATTCCACCTTTCCAGG
AATTTTAGAAGTGAAAAAAGTATTAGACGGGGTAACAGTC
TGGGGAGATGCAATATTTTGTATATGAAAGAAAACTGAAC
ATATATTCATGTGTTTATGGCAGGGGTTGGAGGGTATGTG
TTGAGTGCTACTATAACTCAACCACTCAGTTACCTTACAG
GAATCTTGTAAGAATTAAATAAAATACTTTATAAACTGAA
AATTTTCATTCCAATATTAAGTGTTATCACTTTCATTATA
CAAAGATTCTCATTTATTGAATGTACAAAACATGTTCTTG
CCATTCAACATTCCATTTAGTGTTTTATATGAATGCAGTC
ATGAATCAATACACTGTATCATCAGAGTTCTCTCCTCATA
GCCACTAAAATCCTTGACAGCTCTGAAAGATGAAATCTCC
AGACCAATGAAACCAGCAATTGCCATCTCAGAACCTGAGC
AGAGAAAAATGGAAAAATTACATTAAGCTGATTTCTATGG
TCCTCAGACAGCTGCAGGTTATGGGGACAAAACACTGACT
TTGGGAATTAGCTTGCTTTTTCATTCTGGCTTTCAGATCT
GTTGCTAATTTAATGAAACCCATATTTCTGCTGGGCAAGA
CTCAGTTAAGTCTTAGGTCAAGTTTTTAAACCCAAGCCTT
TATCACACTCTGACAGCTGGGAAAATGACATCTGGAAAAT
GCCATTATCAGGGGAAAGCAGTGTGTTTTGCTTTGGGCTC
TTTGGCCTGAGGTTTTCTGCACATTTCAAAAACCCCAAAG
GAGCTAAGCAGTTTGCAGCTAACAGCTAGTAATTAAATTG
TGTATTTGCCAAAATAAATAAAACTCATTAATTAGTAGGA
TTGCAGTACATTCTAGTATTTCGGCCAAAACTTTTTTGTA
AGAGTAGGTTCTCAAACTATCAACTCTTGATATGAAATCA
GTGGGCCTTTGGAACAGAACAATCTTTCTGTTTTGCGCTG
TTTATATATTTGAGAGCTATTAATGTAACCTACCTGAATG
TTAATTTTTTCATATAAACTGGAGATAAGAATTATAGTCA
TGTGCCACTTAACGACAAGGATATGTTCTGAGAAATGCAT
TGTTAGGCCATTTCATCATTGTGTGAACATCATAGAGTAT
ACTTTCACAAACCCAAAGGGTATATATAGCCTACTACACA
CCTAGTCTAGATGGTCTATTACCATACAGCTACTGCAGGC
AACTGTTAACACACTGATAAGTATTTGTGTACCTACACAT
AGCTAAACATATAAAAGGTATAATAAAATACGGTGTAAAA
GATTAAAAGTGGCACACCTGTATAGGGCACTGACTGTGAA
TGGAGCTTGCAGGAAGTTGCTCTGGGTGAGTGAGTGAGTA
GTGAGTGAATGTGAAGGCCTAGGACATTACTGTATACTAC
TGTAGACTTTATGAAACTGTATACTTAGGCGACACTCCAT
TTATTTAAAAATAATCTTTCTTCAATAATAAATTAACCTT
AGTTTACTGTAACTTTTTATTTTATACACATTCAAGAATT
TTTAACTTTTTGACTCTGTTGTAAATAACACTTAGCTTAA
AACACAAACCCACTGTCAGTGGTACAAAAATATTTTCTTT
ATATTCTCACTCTGTAAGTTTTTTTCGATTTTTAGAACTT
TTTAATTTTTATTTGTTACTTTCAAAACTTTTTTTGTTAA
AAATTAGGACACAGACACGTACATTAGCCTAGGCTTACAC
AGTACTGGGATCATGAAGATGTCATTCGGTGAGAAAAATT
TTTCAGCTCTACTCTAATCTTATAGGACCACCACCTTATA
TGCAGTCTGTTGTTGACCAAAATGTCACTGTGTGGCCAAA
TGACTGCTTTGGTAAAGAGGAACATTTGCACCTTCGTACA
GCGGGGTAAGCATTGCGCATATCATCCTTGTCTTCATAGA
GCTTTGGATATTCAAAATGCAATATTACTAAAATAGTATT
TCCAGCTCTTAAACGTTGAAAACGTGGCTCTCTGAGATTA
GCTATGGGTTTTGAAACAGAGACTCTGTGGAAAATATGGC
ATTAGAACAGAGGCCACCAAAAGTGAGGTGGGATACACAA
TAGACTCTTAATGTAGGTCTGTCTGGGAGAAGGCAGGGGC
AAGATGGAATGTGGAATCAAGAAGATTGAATGTTATTTTA
GTGCACTTGTCATCACCCTGAAAATGCACTGGGTTTTGTA
GATTTTGAAAGTTTTCATAAATATTTTAACATAGATTTAA
ATAATCCATGTCTCTTTACTCCTTTTAGTACAAATCAATA
TATAGTTTGTTAAAGCTGTATCTTCAGAATCATAAATAAA
GATAACTTTATTTTAACCCTTATTAATTTAAGTGAGGCAA
CTTCAAGTTGGAAGACTTACATAAAATGATCAAATGTAAT
ACTTGGCTAACTCATATTTCCCCACGTCTAGTGAATTTCC
TGGGCTGTCAACCAAAAAAAAAAAAAAAAAATCTGGTTTG
AGCAAAAAGATGCTTAGTAAGGAACGAGGACATTCCTCTA
TGCCAGTCTTACATCAGAATCATATTGGCAGCAATTCTTT
CAAGCCATCGCAGTCACATGCTGCTATCTGCTAAAGACAG
GAACAGAAGAGCAATGAGTCACAGGCAATACCTGCCACAC
GCCTTATCCTCAAGGTAAATGCATGTCATGAGACAAGGCC
ACAGAGTCCCAAAATAGTCTGAGCCTGTCACCTGGTACCC
AAAGTAATTACTCAAGAAATAATTGTTTCTAAAGGGACAA
ATTACCCCATCAGCATAAAATGACACTGTCATGAGACTGT
TGGATAATGTCTTTCTTTTAAATAATTTCATGGTAATCAC
TCTGACATGAAAATTATAAATTAAAATTACATCAGCTAAA
GGGAGTCAGGAATTGTTTTCTAAATCTCTCCTCAGTTCTA
GTCTAGGTTTGAAATAATTCCACACAAGGACCACAGTAGG
AGCTGGTCAAGAGAAACCATGGGAATCAACTATGAGGAAA
ACTGAAAAGCAAGTGTCTCAGAAAGATCAGAAACACTGGA
GGCTTCCCATGGGAGAAGTCAGGAGAAGACACTCCAGAGT
TTGAGTTTTCGAGCACACGCCTGCTAGAGAGCCACGTCCT
GTTACAGAGCACATGAAAGGGGTGTCTGAACACAGAACTT
TAAACATAGGTGAGGATCAACTAACCTGAAGTTTGCAAGG
TGTATTAGTTTCCTGGGGCTGCCATAACAAATGACCACAC
ACTAGTGGCTTGAAACAGAGACTCTGTGGAAAATATGGCA
TTAGAACAGAGGCCACCAAAAGTGAGGTGGGATACACAAT
AGACTCTTAATGTAGGTCTGTCTGGGAGAAGGCAGGGCAA
GATGGAATGTGGAATCAAGAAGATTGAATGTTATTTTAGT
GCACTTGTCATCACCCTGAAAATGCACTGGGTTTTGTAGA
TTTTGAAAGTTTTCATAAATATTTTAACATAGATTTAAAT
AATCCATGTCTCTTTACTCCTTTTAGTACAAATCAATATA
TAGTTTGTTAAAGCTGTATCTTCAGAATCATAAATAAAGA
TAACTTTATTTTAACCCTTATTAATTTAAGTGAGGCAACT
TCAAGTTGGAAGACTTACATAAAATGATCAAATGTAATAC
TTGGCTAACTCATATTTCCCCACGTCTAGTGAATTTCCTG
GGCTGTCAACCAAAAAAAAAAAAAAAATCTGGTTTGAGCA
AAAGATGCTTAGTAAGGAACGAGGACATTCCTCTATGCCA
GTCTTACATCAGAATCATATTGGCAGCAATTCTTTCAAGC
CATCGCAGTCACATGCTGCTATCTGCTAAAGACAGGAACA
GAAGAGCAATGAGTCACAGGCAATACCTGCCACACGCCTT
ATCCTCAAGGTAAATGCATGTCATGAGACAAGGCCACAGA
GTCCCAAAATAGTCTGAGCCTGTCACCTGGTACCCAAAGT
AATTACTCAAGAAATAATTGTTTCTAAAGGGACAAATTAC
CCCATCAGCATAAAATGACACTGTCATGAGACTGTTGGAT
AATGTCTTTCTTTTAAATAATTTCATGGTAATCACTCTGA
CATGAAAATTATAAATTAAAATTACATCAGCTAAAGGGAG
TCAGGAATTGTTTTCTAAATCTCTCCTCAGTTCTAGTCTA
GGTTTGAAATAATTCCCACACAAGGACCACAGTAGGAGCT
GGTCAAGAGAAACCATGGGAATCAACTATGAGGAAAACTG
AAAAGCAAGTGTCTCAGAAAGATCAGAAACACTGGAGGCT
TCCCATGGGGAGAAGTCAGGAGAAGACACTCCAGAGTTTG
AGTTTTCGAGCACACGCCTGCTAGAGAGCCACGTCCTGTT
ACAGAGCACATGAAAGGGGTGTCTGAACACAGAACTTTAA
ACATAGGTGAGGATCAACTAACCTGAAGTTTGCAAGGTGT
ATTAGTTTCCTGGGGCTGCCATAACAAATGACCACACACT
AGTGGCTTCAAACAGCAGAAATCTATTGTCTTGAAGTTCT
GGAAGCTAGAAGTCCAAAATCAAGAGGTCAGCAGATCAAG
AGGCTCCTCCTAGAGGTTCTGAGAGAGAATCTGCGCTATG
CCTCTCTCCTAGCTTCTGGTGGTTGCTGGCAATTCTTGGT
GTTCCTTGACTTGTAGGTGCATCACTGTCATCTCTGCCCC
CATTGTCACATGGTGCCCTCTTTGTGTTGGTCCAAATGTC
CATCTTTTTATAAGGATACTGATCATTGAATTAAGATCTA
CCATAATCCAGTATGACCGCATCTTAACTTGATTACATCT
GAAAAGCACTATTTCTAAGTAAGATTACAATCACAGGTAG
CAGTGGTCAGGATTTGAACATATATTGTTGGGGTGGGGGG
ACACAATTCAACCCACAACACTAAGTCTCTCCGAAGCGAC
CCAGATGTCCACTACAGTGATGTGGGGCCTTCTGGCACAA
TGTGAGGAAACCGAATGCTAAAGATAAAAGCAATCTTAGC
AATCAGCAAACCTAACCATCTTACTTCATAATTAACAGAT
CTTTCCAAAGCAGCAGTTTGTAACCAAGCACACTATTGAG
ACCCAGGGTACACAATCTATTGTAAGGGATGAGACAAGTA
AATGATTATCTTTTAAAACACTAAGTAGAGAGGATGATTC
ACTTTCCATATGCACAAGGACAGAAGAACAGCTGTGCCCA
CAATCCCCTCACTCATACTCACTTGTATTTCTTGTGTTGG
AGAGACAGGAGGGACAATAAAGCTAAACGTGCTGAGAATT
GCCTGTAATCCACATGCATCTTACCTCTGCTTCCAAGAAA
GTATATCAAGCATTAGAATGTCATCCAGATGGGTATTCCA
GTACAAAAATGGCTAAAAATCCCCATTCTCCAAAAAGTAC
TTTAGTAGGCAAAGATTGTGTGATGTACCCATGCACTACT
CAGTTTCTGGACACACGCAGAAGAAACAGAAAGAAGAACT
TGAGAGATATATGCAAACGGCATACACAGTAGAGCACAAC
TTCAAACAAGGTGGCTTAGACAGGGTTGCAATGGAGAACA
AAGAAAACGTGTAAAATATAGAATCAAAGGAAAATCTTCA
CAAGGCCCCACTGAAGATCCTTCCTAGACACAAAATGACT
ATCTTCAGTCCTCTACCTTCCAGCAGGAGGAAAAGAAAGG
TCAAGAACAATCTGTATCTTTGCCCTGCTCACCTGAGAGG
CACTATAGCAAAGTGGCTATGACTAAGTTATCCACTGTAG
GGATGATGTCAGTTCTGCTTCTGGAAGGCTGTGTGACCTC
AAGCAAGTTACTTTAACTCTCTGGGCCTTGGTTTCCTCAT
TTGTGAGGACAATAATAGGAACTAAGGTTGTTTGAAGGAA
AAGGTTAATAGACATAAAATACTTAGAAAAATTTCTGGCA
CATAGTAAACAATAAATACTAGCTACTATTTTTATAGTGT
TGCTTGTGAGGATCCAATGAAACATTTATAATTTCTGAAA
GCTATAAAATTGACATTGTTACATCAGTAACAAAGGGAAT
GATATCTTATTTAAACAGATTATTTTATACTTGATACATA
TTTATGAGGCTCTTTTGACATATTTTCTTGAATTTAAACT
CAGTTATAAAAGATAAACACTACTTTTTGAAATTCATGTA
GGCATTTTTAAAATGTTTAAATCATTTAATATCTTATATT
GGCCAATGTATAGGTATGGATTCATTATTTTGGAGTCTTG
GAGTCTTTCTACATGCTCTCTAAAGTCACCATATTTGGGT
AAAAGTCACATTAGACTGGTAACAAGAGTTCAGGGTTCAA
ATTCTAGCCCAGCCATAAACAAACTGAATGTCTTTAGGCA
AATGATTCGGCCTCTCAAAACCACAGTCTCCTTATACATA
AAATTTCCAGGTGGGAGCAGATAATCTGTAAGACCGCACA
CAATTATAAAGTTCCATGAGTTGTAAGTTAGCACAAACAT
CATTTTCTTTGTTTTCTTTAGGATACATTTTAAAAGACTT
GCCTGAAATCAGACATTTCAAATTTCAAACAAACAGAAAA
CACTATTCTCCTGGCTCCCAGACTGGAACTTTCAGTTCAC
TGAATCTCCAACTTTTGAAATCAAGATGCCATAGAACTCC
TCTACTATGTGAAAATATTGAAAATAAAGATAATTGAAGA
AAAATAAACTCACAATTCTTAGCAAGTTGACACCACCCGG
AAAACACTTTTCCTGTTTTAATCTTTCTCAGGCAAAAGGA
TACCTCTACTGGCTTAGCAGAAGCAAGGTCAAAAAATTTT
CCAAAGGTAGATAAAGCCAACTCATCCTATTCATGTAGCC
TGAAACCAACAAACTAATTTTGCTGTTAGCCTGCATTGGT
CTCAACACTGCCCAATTTTAAGAAAATTACAATGGCTACC
AGTACGTCACTCCACCTGTGCCTCACCAATGTATTTAATA
CTACCTGACAAAAGTCAGCAGGAGGGACAGTGACATGGTT
TGGCTGTGTCCCCACCCAAATCTCATCTTCAGTTGTACCT
CCCATATTTCCCACGTGTCATGGGAAGGCCCTGCTGCAAG
GTCATTGAATCACGGGGGTGCATATTTCCCATACTGTTCT
CATGATAGTGAATAGGTCTCATGAGATCTGATGGTTTTAT
AAAGGGCAGTTCCCCCGCACACGCCTTCCTGCAGCCATGT
AAGACACGACTTTGCTCTTCATCTACCTTCCGCCATGACT
GTGAGGCCTCCCAGCAATGTGGAACTGTGAGTCAATTAAA
CCTCTTTCCTGTATAAATTACCCAGTCTTGGGTATGTCTT
TATTAGCAGCATGAGAACAGACTAATACAGTAAATTGATA
CCAGAAGTGGGTGTTGCTGTAAAGATACGTGAAAATGTGA
AAGTGACTTTGGAACTGGGTAACAGGCAGAGGTTGGAACA
GTTTGGAGGGATCAGAAGAAGATAAGAAAATGTGGAAAAG
TTTGGTACTTCCTAGAGACCTGTTGAATGGCTGTGACCAA
AATGCTGATAGTGATATGGACCATGAAGTCCAGGCTGAGG
TGGTCTCAGATGGAGATGAGGAACTTCTTGGGAAATAGAG
TAAAGATCACTCTTGCTATGCAAACAGACTGGTGGCATTT
TCCCCCTGCCCTGGAGAACTGTAGAACTTTGAACTTGAGA
GAGATGATTTAGAGTGTCTGGAGGAAGAAATTTCTAAGCA
GCAAAGGGTTCAAGAGGAAGCAGAGCATAAAAGTTTGGAA
AATTTGCAGCCTGAAGACACTGTAGAAAAGAAAAAACCAT
TTTCTGGGAAGAAATTCTAGCCACCAGCAGAAACCTACAT
AAATAACGGGGAGTCAAATGTTAATTGTCAAGACAATGGG
GAAAATGTCTCCAGGGCATGTCAGACATCTTCACGGCAGC
CCCTCCCATCACAGACCCAGAGGCCTAGAAGGAAAAAATG
GTTTCATGCGCCAGGTCCAAGGCTCCCCTGCTCTGTGCAG
CCTAGGTACTTGGTGTCCTGCATCCCAATCACTCCAGCTT
TGGCAAAAATGGGCCAAAGTACAGCTTGGGCTGTTGCTTC
AGAGTATGCAAGCCCCAAGCCTTGGCAGCTTCCACATGGT
GTTGAGTCTGCAAATGCACAGAAGACAAGAATTAAGGTTT
CAAGACCTCTGTCTAGATTTCAGAGGGTGTACAGAAATGC
CTGGATTCCAGGCTAAAATGTGCTGCAGGAGCAGGGCCCT
CAGGGAGAAGCTCTGCCAGAGCAGTGCAGAAGGGAAATGT
GGGGTTGGAGCCCCCACACAGAGTCCCCACTGAAGCACTG
CCTGGTGGAGCTGTGAGAAGAGGGCCATCATCCTCCAGAC
CCCAGAAAGGCAGATCCACCAACAGCTTACACCATACACC
TGGAAAAGCCACACACATTCAATGCCAGTCCATTAAAGTA
TCCAGGAGGGAGGCTGTACCCTGCAAAGTCACAGAGGTGG
AGCTGCCCAGGACTATGGGAACCTACCTCTTGCATCAACA
TGACCCAAATGTGAGATATGGAGTCAAAGGAGATCATTCA
GAGCTTTAAGATTTGACTGCCCTGTTGGATTTCAGACAGT
CAGTCCCTTCATTTTGGCCAATTTCTCCCATTTTAATGGA
TATATTTACCCATTGCATGCCCCCATTGTATCTAGGAAGC
AACTAACTTGCTTTTTATTTTACAGGCTCATAGGTGGAAG
AGACCTGCCTTGTCTCAGATAAGACTTTGGACTGTGGAAT
TCTGAGTTAATGATGAAATGAGTTAAGACTTTGGCGGGGG
GTGCTGTTGGGAAGGCATAATTGGTTTTGAAAGGTAAGGA
CATGAGATTTTGGAGGAGCCAGGGGCAGAACGATATGGTT
TGGCTGTGTCCCCACCCAAATCTCATCTTCAACTGTAGCT
CCCATAATTCCCATGTGTTGTGGCAGGGACCCAGTGGGAG
GTAATTAAATCATGGGGGCAGGTATTTCCTATGCTCTTCT
TGTGATAGTGGGTAAGTCTCACAAGATCTGATGGTTTTAT
AAAGGGATTTCCCCTACACATGCTCTCTTGCCTGCTGCCA
TGTAAGATGTGACTTTGCTCTTCATTTGCCTTTAGTCATG
ATTGTGAGGCCTCCCCAGCCATATGGAACTGTGAATCAAT
TAAACCTATTTCCAATATAAATTACTCAGTCTCAGGTATG
TTTTTATTAGCAGTGTGAGAACAGACTAATACAGACAGTA
TATTGGCAAATGAGAAAAACAAGCAGAAAACATATTAAAG
TCAATTATTTTCTTAGTGGTTATATTAATATCAGACAAAG
TAGACTTCTAGACAAGGAATATTGACAGAGATAAAGAAGG
ACATCCCACAATGATAAAGGGGTCAATTTATTAAGAATAT
ATGGCAATCTTAAATATATTTGCACCTAGTAAGAGATCTT
TAATCTGCATGAAGCAAAAATTCACAGAACTAAAGAGAAA
AAGGACATAGAGTTTGAGATTTTTAACCATCCTTCTTCCA
GTCATTAATTCAATAAATAGAGAAAATCAATAAGGATATT
GAAGATTTGCTTAATACTATCAACCAACTTTATCTATTTG
ATATTTATATAACAGAACAACCAACACCCTGCATAAAATA
CTGTTTTCAAAGGCATATGGAACAACTATCTAGCAGGATC
ATGTGATGAGACATAAATCAAATCTCAAGAATTTCAAAGA
ACTTAATAATACAGAATATTACCAGGACTATAATAGAATT
AAGATAGAAATCAGTTACCACCAGATACATGGAAAACTTC
AGAATCTGGAAATTAAAAAACCTACTTCTAAATAATCTAT
TAGTCAAACAAGCAATCTAAATTAGAATATAATTCAAGCA
AAATGCTAATGAAATCAAACTTTGTAGAATGCCGTCAAAA
TTGCACTTAGAGGGCAATTTCTAGCTTTAAATGCTTATAT
TAGAAAATAAGAAAAATTTATAAATAATAATCTAAGGCTC
TACATACAGAAGTTGGAAAAAGAAAAGCTAATTAATTTAA
ATTAATTAGAAAAAAGAAAACATTAAAGAATGGAAAACAA
CAAAATAAGAAGCAGGCAATGGACAAAATAAAAGAGCTAA
AAAATGGATTTTGAAAAAAAATTTTAAGGTGATCAACCCT
GCGAAGATTGATCAAGTAAAAAAAGAGAGAAAAAAAACCC
TCACAAATTACCAGTATCAGGAATAGAATAGGGACATTAC
CATAGACCCTACATACCTCAAAAACTAAAAAGGGAATATC
ATGAAAAACTTTATGCTGATTAATTTGCCAATTTCAATAA
AATAGAGAAAATCCACTAAAATACAAATTGTGAAAAGTTA
TGCAAGAAGTAACAGAACATCCGAATAGCCCTATAACTGT
TATGCATGTTTAACTTATTTAAATTTTTCGACAGAGAAAC
ATCAAGGCTAAGATGGTCCCATTGATGACTTCTGTCAAAC
ATGTAAGGAAGAATAAATACCAATTTTATACAAATTCTTT
GAGAAAATAAAGTAGAAAGAACTTCCCAGTGCATTTATTG
GAACAAGATAAACCTGGTGTTAAAACCTGACAAGGACATT
ACAAGAAAAATACATAAAAATAACCCTCTTGAATAAAAAT
ACAAAATTCTTTTAACATAATACTAGTAAATCAAATCTAG
CTATATACAGAGTATAGTGCTTCATGACCAGTAGGCCCAT
TCCCCTGAAGGCAAGATTAGTTTAACCATCAAAATTCAAT
CAATGTGTGTAGGCCAGGTGTGGTGGCTCACACCTGTAAT
CCCAGTACTTTGGGAGGCAAGGAGGGCAGATCACTTAAAC
CCAGAAGTTTGAGACCAGGCTGGGAAACATGGAGAAACCC
TGTCTCTACAAAAAATACAAAAATTATGCAGGTATAGTGG
CATGTGCCTGTAGTTAAGCTACTTGGGAGGCTGAGGTAGG
GGGTTCACCTGAGCCTGAGAAGGTCAAGGGTGCAGTGAGC
CATGATTGCACCACTGCACTCCAGCCCAGGTGACACAGTG
AGAGCCAATCTCAAAAAAATTTTAAAAAAAATAAAAAAAT
TAAAAAATTCAGTCAATGTGTCAATTAAAATTAAGGCTGT
TCAGATAAAAATAATTTAATACAGTTTCCTTCAAAGCAAA
ATGTGAGGATAAACTTGAGAAAACACACTATCAAAGTTAA
GAGTTTTTGAAGTCTGTTGGGAAATTTTTATAGAAGAGAT
TAGGAGAAGTGAGGGGGACTCCTCATACTGGATTGTCTCT
TTTCACTGGAGGGTGCAATATAGAGGTTTACAATCACTGG
ACACAGATTGCTATGTACAGGCTAAAATGTCTACATGCAA
GACAATCAGTAAAATTTTATAATTCAAAAATGAACCAGCA
TCCTTTTCAGTGTCAGTAGGCTATGCATTAATCAGTACAT
CAACAATTTGAGGAACTCATGACAAGATTCTTTACTCAGG
AAGAAGGTGTCACCATGAATCACAAGACTTTTCCAAGGCA
GATTAATTTGAAAGCCTGTTTTCTTTTAAACTGTCAAAAT
TGACCTCTGGTTTTCACTTCCCTTTTTTGATCAAAAATCT
TCCCATAGAAGCACTGATGATCAATCTCTGCTTAGGTTAC
AGTGATAGACTTGCTTCATTCCTTGGTGCTAGGAAAGCTC
ATTCTCAGAAAGTCATATCCCTCAGTGGGGGCAAAGAACC
TTGTTATTGCAGGTAAGGCAGATTGCTAGGAATGTAGGTC
ATGGACACAAGACAACATGCTATTCTCCTGAATAATGAAT
CATTGCCAGTTGCTGGGTAACCGTGATTTTGATTTTACAC
ACGGATCTAAAGCAAGCAGAAATGAAAATAATGAGTAACT
TAATAGCCAGGAAAATAACAACTATGTTTATATTTATGGT
TATGGTTATAATAATAACAATTTGAAGGCCAGTACAAAAT
AAAGAAGTTAGTCCTGAGTGTAACCAACTAAATAAGATAC
CAATTTATAGCTGCTCTAACTTGTTGAATCATCTCTAATC
TTTAGACTTTCACGATTTTGTTTTCTTGGAAGAAGTAAAA
CAATGAGACATACATTGTATTAATAATTTAAATAGTGCAA
AAAATGCACATAAGGATTAGAATTATAAAGAGAATTTGCA
TGTCAGAATTGGAAAAAGAGAGCCTGTACCATTAGGGGAC
CAACTAAAAATCATCAAGAAGAAAATCAACTTCAGATTCT
TCTTTAGAGACATGTTATAACCAGGAAATAATCCAGTATT
TAGTCCAAAAAAGGGCAAATTTTTAAAACTCAAAGACAGC
AGTCAGGGCTAGAATCTAGTAACAGGTGTACTATAGTTCT
CTTCTGAAACATGATAGTTCTCTCTCCAGTCCCTTTTTCT
ACCAAAGAAAAATCACAGTGAGACCAATTTGTTTGCCATA
TAAGTTTTAGTCAGATTGCATTTGCCTTGGTTATTTGTAT
AAAGTACAGCAAGAATAGTGATTGGCCATAGAGACTCCTT
TAAATTAGCTTTGCTGTAACTTTTTTTATAAAGGATTTTG
GGTTATACTTTTAAAAGCCTTTTGAGCCTAAGTGGCCAAG
CCAAGGATTCACTATCAGACTGTGCTTGTAATACCAGTGC
AGATTAGGTGACTTCCCCTCTTCTTGAGGTTCCCAGAATA
TCTTGAGGTTCCTAAACCTATCCAAAAGTAGCATTCTTTA
CTTACCACAAGGTCAGAAACCTTGTAAGGAAATTGCATGG
ACTAAGCATCAGGCCCATATTTTTCCAAGTCTATTAGCCT
CAATCTCAATTTCTCAAAGCAATCTTGTCCTATTTGAAAA
TATGACATTCTAGTTAAAGCTTTGAAAAATAACTAGTGTT
TCCACTGTATCCTGTTACCAAAAAAAAAAAAAAGAAAGAA
GAAAAGATTCTTATTGAACTTATGTAAATAACTACATTGT
CATAAAACAAGAATGCTTATGAATAGTTTCCAGACTGTGG
ATAATTCAAGTAGAGAGAGAAAGGTAAATGTTTCAGTTTT
GCTTATAAAAGTATATTTTACCCAATTACTGTAGCTCAAA
AGACAAAACTGTTTTCTTGACTCTGGAAAACAAAATATAA
AAAGAATCAGCCATGTTTCAAACAAAAAGTCATAAAAAAT
CACTTTAGTCCTCCATCAGTTTAGTTTCATATAATTTTTG
TTCTGCTTGATTATGAGTTAGCAATTTTCATGAATAAATC
AGTTTTTTGTCAGAGTTCTGAAAGTTCTAGTCCATTGATC
TTAAAGTTATCAGAAGTCTGTGTTCAAGAGCACTTGTTAG
AGTCTTTTCAATAAAAAGCATTTTTGTACCTTAGCTGATT
GCAAATAATTTTAGAGAAGAATTAAAAATATTAACTGTAG
ATGACAAAAACTTAGAATAACCATAGTTAAAATCTGATGA
AAGTTTCTAATTGATAAAGGAATGTAGTTATTTCTGTTAC
ATGGAGCATTTTAAGGAAACAACCAGAATCATGACTAACA
CCATCTCATGAGGACCCTTAGACTTTTGTAAATTTCACAT
GATCTTTAGAATCTTTAGAATATTCACATTAATAACAGTC
ATACAAATATAACTTCAGAAAAAAATTAACAATCAAAATT
ATAAACAACATATTAGATTTTTATGAATTTATATAATTTT
TGGAACATTTATATCAATAACATACCCATAAATATAACTG
ATTTTGATCCTGAGGAAACCTACCAGGATATCAGAGTTTC
AAAACACGTGATCAAAGCATAATCACAGGTCATTGTAAAA
TAACAGGTATTCATGTAACCAGAGTCAAGTGGACTTCTGA
AGCAATACAGGAAGTTACATGAATGTGAAAACATTAATCC
TTTTAAAACTCAGGTTTTTAAAGTAATCAGAGTCCTAATA
AAGACAATGTAGAAATTATCTTGATAAAAAGAAGTTTCAA
AAAGAAAAATTACAGGATTAAAAATTGAAATCTCTTGCAA
TTTTATTAACAGCAAATTAATACTTCAAGAAAACTTTGTT
ATTATAACATAGGGGATCAAATTCTTTAAGTTTTGTATTT
GTGTATTTTTAATATCAAAGCTTCATCTTCAGAAAGGCAT
CCATAATTTTAATCTAATTATAGTCAACTTGATCTAACAC
AAAATTTCTTTCATAAATTTTCTTTTCATAAACCTTCTTT
TCATAAACCTTATCATGACTTACTCAGACCATTGATAATA
TGCTTGGACTTCTTAATTTATCCTACATCTCCTCTTTCTT
AAATAGCTAGTCATTTACGTTAGGAAAAACATATACAAGA
TTCTTCCTCATACAAAATTATTCTCCTTACTTTTTAACCT
TCCCAACCAAAAAGTCATCTTCATATCCATAACTATTTTT
TCATTTTCTGTTTTGTTTTGCTTTGTTTTGTTTTGTTTTT
CTTGTTTTATTATACTTTAAGTTCTAGGGTACATGTGCAC
AACATGCAGGTTTGTTACATATATATACATGTGCCATGTT
GGTGTGTTGCATGCATTAACTCGTCATTTACATTAGGTAT
TTCTTCTAATGCTATCCCTCCTCCCTCCCCCCACCCCATG
ACAGGCCCATGTGTGATGTTCCCCAGCCTGTGTCCAAGTG
TTCTCATTGTTCAATTCCCACCTATGAGTGAGAACATGGA
GTGTTTGGTTTACTGTCCTTGCAATAGTTTCCTGAGAATG
ATGGTTTCCAGCTTCATCCATGTCCCTACAAAGGACATGA
ACTCATCCTTTTTTATGGCTACATAGTATTCCATGGTGTA
TATGTGCCACATTTTCTTAATCCAGTCTATCATTGATGGA
CATTTGGGTTGGTTCCAAGTCTTTGTTGTTGTGACTAGTG
CCACAATAAACATACGTGTGCATGTGTCTTTACAGTAGCA
TGATTCATATCCATAACTTTCTTTACATTCTTTTCTCTCC
CATTTACTAGTTCCTTTTAATCTTGTTTCCTTCCTAAATC
TATAATTTGAAGTAATCTTTAGGTAACATCAAAATTGTAC
AAAATTATTCTTTTCTCAATAAAGAACACATTTTTGTACC
TTCTGATAATATGTTCTCTACAAAAACACATCTTACTTTT
TTGGTCCTTTTTATATAGAGAGTTGTATATATTAATTAGA
ATTTTAAATCGTAGTAACTTTAAATTTTAGTGAAAACCTA
AGAAGCAAGAAATCTAGAATTATCTGTCACATATCAGTTT
TTTATAGATAAGAACTATTTTATAATTTCTAGAAACATGC
TTTCTTATAATGCAATTTTTTACCTTAAGTGGAAATGACC
CAGACATTTAATGACTATCTATTATTTAAGATAACTTTGA
GATTTCAAATAACATAAAAAATTCATTTATAGAAGTTTAT
CCCATTTACAGTTAGTTATTTGTTTTTTAACAATTTACCT
AGTTTACTTATGAGAACTAAGATATTAGACAAAGGTAGTC
ATCATTTCAAGTTATTTTCCTGTTAACCATTTTTATAACC
TATGAATATCAGGTGTTCACTCAAGAAAGACTATTAAAGT
TAAATATTTGGATGTTTTGCCAATAACTCAGAAAATACAG
CTGTTTTCATTAAATCAACAATATTAAATTAATCTTATTT
ACCAAAAGATTTATTCAAGTCCTGTGAACTTGGAAAATAT
TTGGGCTTACTTAATTTATGAGCACTCATTTATTTATAAT
CAATTTAGTACCATGTAGACAACAAATACAGATATGTACA
CATAAAAATACAGATAAATATTTTATAGTTTTGAATTTAA
AATTTTAGTCATGAGTCAGAGAAAACTCACTAGTTTAAAT
GAAGAGTTTAGTTAAATTGTGTCTCTGAGAGCAGAACAAG
TTAAAGTTTATCTGTCCTGCATGGCCAAAGCCCTTACCAC
GTGTTAGGGAAAACAGCGTAGCAAATTTATATCTCAAAGC
ATGGAGAAAGAATTTAAGCTTTCCAAAAGGCCAGTGGAGT
TTTACATCTCCAAATGACTGCAAAGTCCAACAGGGCATTT
AAAGAACATTATCTGATATTGGGTAAAAGGTTTAATCAAT
TTTACTTCCACTTTAATGGGGATGGCTGAATATATTTCAC
CAACATGAGTGAAAATTGGGACCATAAGTGATCCAGCACA
GCTTGCAATAAATTATCAATATCACTCATTAGTTCTGGTT
TAGGAAAATTTGTTGGATCTGTATTTTTACAATCTCAGTA
GTTTTATTATTCTGAATTATTCCATTTGCTCCTTCTGTTC
CAAATTTAAATACATTTTCCCCTTTTCAGAGAAGGAAATG
TGTGCATTGTGAAATTCCAAAAATCTCTGCCTGAGACCTA
TGGGAGTTGAAGGAACAAGCTGAAAGGAATGATTTCAGAT
AAAGGAGAATATGAAGGCACAGGACAGAAGGAGGAAGAGC
ATTCAGAGGCAATAGGTAGAATGTCTCTGAAGTATTATCT
AATTTAGAAATAAGTTTCAAATATCCTTTGTTTACCTCCT
GAATGGGGAAAACATTTTTTCAGAATTTGTTTTAGAAGCT
TCTAGGTGCTACTGAAAGTAAGTCTCCTATTTAACTTGTC
TGATTCTAAAACCAGTTTTTTCCAATTTGTTTTGAGTAAG
ACAAGCTATATAGTGGATCAAGTGTGCTAGTTATGAATCG
TTCTTGCCAGAGGTTTCATGCAATGGGCCTAATAGAGTCT
CTTAGGTGTCTCAGATTCCCAAATCACCTCCAAAGAAGTG
GCAGGGTGCTCATGGGAAAGAGATGATTAGTCTTTATAAA
TCCCACCAGCTGAGCAAAACCTTATGATCATTCTTTATAA
ATCCCACCAGCTGGGCAAAATGTTAACAGTGTAGGGGTTT
TCCTATGAGACTACTCCATGTCATGGACAGTTCATCAGAC
ACCTCTGTTAGTTTTTGTCTCTCAAGAGTCATTCGACCAG
AGGAAGTGTCTTTTACCTTCAGAGTAAGAGTGTCCTCATG
AGATCAAAAAAAGAAAGAAAGAAAGAAAGCGAGAATGCTA
AAAAAAAAAAAAAAAAAATAGCCAAAGTTGTCTTGTTTCA
AACCTCCAGGGAAACAATTCACAGAGCTCCTATTTTACCA
TGGCCTAGCACTAACAACAACAACAAAAACCCTTACCTTG
AATTCATGGGAGTAACTCTAATTTTGAGAGAGTCTTTGAC
CTCTTAGCCAAGGAAAAAACCAGCTTCAGTAAACCAGAGC
TTTCACCAAGATGAGAAGTTTACTGATTCTGGGAGGAGCT
CATCTGTAGTACCTAGCAAGGATAACTGAGTTCAGGAATA
CAATGGGTCCATTGCTAGTATCACCACAAATGGTGTAAGC
CATGCCGGATGGTCTAGGGAGGTGACCGTGAAATCCTACC
AGCTATGCCAAAATGTCGACCTAAATTAAGTTTGTTGAAC
CAGAAGTAATTTGATAAAGTTTTATTGGAAGCCAAATGTG
AGGACTGATCTGAGAAGACACACACCAACAAAGCTGGGAG
CATTCCAGAGTCTGCTACAAATTGGAAAACTTTTATAAGA
GACTTTAGAAAGGATGAGAACTCCTCATATCAAGCTTATT
TTACATTGGAGAGTACAATACAGAGGTTACAATCATTGGA
CACAGGTTGCAATATACACGCTAAACTATCTGCATGCAAG
ACAATCAATACAACTTTATAATACAGAAATAAATCAGCAC
CCTTTGCAGTGTCAGTAGGTTATACAGTAATCAGCACATC
AACAATTTGAGGAACTCACGATAAGATTGTTTTTTTTAAC
TTAGAGACAGTACGTTGCCATGAATCACAAGACCTTATCA
AGGCAACTCAATTTGGAAGCCTATTTTCTCTTAAAGAAAA
CTGTCAAGTGTGAACTGTAGGTCATCAAATGTAATTCACA
ATAACTGTATCCCATTAAGAGCATTAGAAAATGACAAAAT
TCAAATCAATTAATTCAGAAAACCAGAAATAGAAAGGGAA
TATCTTCAATATAAATGAAAAACATATACAGCTAAAAAAA
ATACATAGTTGGCAGGGCACAGTGGCTTATGCCTGTAATC
CCACCACTCTGGGAGGCTGAGGAGGGTGGATCACGAGGTC
AGGAGATCGAGACCATCCTGGCTAACCTGGTGAAACCCTG
TCTCTACTAAAAATATAAAAAATTAGCTGGGCATGGTGGC
AGGCACCTGTAGTCCCAGCTACTCAGGAGACTGAGACAGG
AGAATGGCGTGAACCCGGGGGGGACGGAACTTGCAGTGAG
CCAAGTTCGCAACACTGCACTCCAGCCTGGGTGACAGAGT
GAGACTCCGTCTCAAAAAAAAAAAAAAGCTAACATTATAC
TTAGTGGTGAAAGACTGATACATTTCTGCAAAGATCAGGT
AAGAATGGCTCTTTTCTTTACGTTTGAACTGGAAGCCTTA
ATAATAAAGCAAGGAAAGAAAATTTAAAAACAAAGATTAG
AAAAAAAATTAACATTGTCTTTGTCAATGACCTGATTTTA
TTCATCCAAAATCCTAAGGATCCATAAAGAATCTAATAAG
CCATAAAACAATTCTTAGCAAATTCAAGGAAACCAAAACC
ATACCAACCACACTCTTGGACCATAGCACAATCAAAATAG
AAATCAAGACTAAGAGGATTACTCAAAACCATATAATTAC
ATGGAAATTAAACAACCTGCTCATGAATGACTTTTGGGTA
ACAATGAAATTAAAGCAGAATCAAGAAATTCTTTAAAGTT
CATGAAAACAAAGATACAACATACCTGAATCTTTAGAACA
GAGCTAAGCAGTGTTTAGATGAATATTTATAGCACTAAAT
TCCCACATCAAGAAGTTAGAAAGATCTCAAATTAACAATC
TAACATCGCACCTAGAGGAACTAAAAAACAAGAGCAAACC
AATCCCAAAACTAGGAGAAGACAAAAAACAATGAAAGTCA
GAGCTGAACTGAATGAAACTGAGTAGTGAAAAACCATAAG
AAAGATGAACAAAACCAGAAGTTGTTTCTTTGAAAGAAAA
AATAAGATTGATAGACTGCTAACTAGATTAATAAAGAGAA
AAGAGAATATCTGAATAAACACAATCAGAAATGCAAAGGG
GGCATTACCATTGACCCCATAAAAATACCGAAGACTTTCA
GAGACTTATTATGAACACCTCTATGCACACAAACTAGAAA
ACCTACAAGAAATGGATAAATTCCTAGAAACATACAACCC
TCCAAGATTGAACCAGGAAGAAATGATAACCCTGAATAGA
TTAATAACAAGTTTCAAAATTGAATCAGTAATAAAAAGCC
TACCAACCAGGAAAAGCCCTGAACCAGACAGCTGAATTCT
ACCAGATATAAAGAAGAGCTGATACCATTCCTACTGAAAC
TATTCCAAAAAATTGAGTCAGAGGGACTCCTCTCTAAATC
ATTCTATGAGTACAGCATCATCCTGTATATTACTGCATTC
TCATGCTGCTATGAGAACGTACCTGAGACTGTGCAATCTA
TGACAGAAAAAGGTTTAATTGACTCACAGTTCCACATGGC
TAGGGAGGTCTCAGGAAACCTATAATCATGGCAGAAGAGG
AAGCAAACACACCCTCACAAGCAGACATGGTGGAGGGAAG
GAGAAGAATGAGAGCTTAGCAAAGGGGGAAGCCCCTCATA
AAACCATCAGTTCTCATGAGAACCTACTATCACAAGAATA
GCATGAGAGAAACTGCCCCCATGATTCCGTTGCTTCCCAC
TAGGTACCTCCCACTGTGGGAACTACAATTCAAGATGAAA
TTTGGGTGGGGACACAGCCAAATCATATCATTCCACCCCA
GGCCCCTCCCAAGTCTCAAGCCCTCACATTTCAAAACACA
ATCATGCCCTTCCAACAGTCCCCCAAAGTCTTAACTCATT
CTAGAATTAACCCTAAAGTCCAAGTCCAAAGACTCATCTG
GGACAAGGCAAGTCCCTTCCATCTATAAGCCTGTAAAATC
AAAAGCAAGTTAGAGATTGATCATAAAAGTGAAAACTATA
AAGCTTCTAGAGGAAAATGTATGATACTATCTTTATGTTC
TTGGGATAGGTAAAGATATTGTAGGCAAGATTAAAAAGTC
TAAGCATAAATGAAAAATTATCAAATCAGACGTCTATAAA
ATTAAAAACTATTGTTCATCAAAAACACATTAAGAACATG
AATAATCCACAAACAGAAAATATTTGTGACATCTTTATCT
GATGAAAAACTTATATCCAGAATATGTAAAGAACTACATA
TCACAAATCAATAATAAAAAGATAACTCAATTTTTTTAAA
GGAAAAACTTGAAGATATACTGGAGGAAAAAGAGGATACA
CAAGACAAATGGCCAAGAAGCACATGAAGAGGTGCTCAGC
ATCATGGTCATCAGTGAAATGCAAATGAGAAGTACACTGA
GAAATTACTACACACCCTCTCAAATGGCTACGATGTTAAA
AGTAATAATAGGAATATCGGCAAAGATGTGAAACCACTGG
AACATTCATATGTAACTGGTAGGTGAGGAAAATGCAGCAA
CCACTTTGGAAAACCATTTTTGGGTTCTTTACAAACATAT
ATATATATATGTTTATATATATATATGTTTATATATATAT
GTTTATATATATATATGTTTATATATATATATATATCCCC
ACTTGTTTAATATTTCTACTCTAGGAATTTACCCAGGACA
AATGAAAACACAAAAATTTTTATAAGAATGTTCATAGCAG
CTTTATTTATAATAGCTAAAAACCGAAAATAATCAAAATG
CCCATCTATAGGAAAATGGTTAAATTGTGATATAATCATA
TAATGAGATACTGTACAGTAACAAGAAAGAATGAAATAAT
GATACCCATAAAAATCTAAATGAACCTCAAAGATCTCAAA
AACACTCTGTTGAGCAAAAGAATCCAGAGGTAAAAGATAT
TCCATTTATAGCCAGTCCAAGAATAGTATAAATTAAACAG
TAGTAATATAAATAAGAATATCAGTTGGGAGATGGAGAAT
GAACTGACTAGAAAGGCACATAAGGAAACTTTACAGATTG
ATGGGAATATTCTACATCTGTATTGGGATGTTGATCACAT
AGGCACATACATTTGTCTAGATCCATCAAACTGTTCAGTT
AAGATCTGTGCACTTGGTACATTAGTAAATAAAAACTAGC
ATTTCAAATACCTTATCTTATGTGAAATATAGAGCAGATA
CGTGTTACTTTTTTTTTTTTTTTTTTTTTTTGAGAAGGAA
TCTCGCTGTGTCGCCCAGGCTGGAGTGCAGTGGCCGGATC
TCAGCTCACTGCAACCCCCGCCTCCCTGGTTCAAGCAATT
CTTCCTGCCTCAGCCTCCCGAGTAGCTGGGATTACAGGCG
CCTGCCATCATACCCAGCTAATTTTTGTATTTTTAGTGGA
GACGGGGTTTTGCCATGTTAGCCAGGCTGATGTCAACTTC
CTGACCTCAGGTGATCCGCCCGCCTTAGTCTCCCAAAGTG
CTGGGATTACAGGCACGAGCCAACATGCCCAGCCATGTGT
TGCTTTCAAGAAAAAAATAAGATTGATAGACTGCTAACTA
GATTAATAAAGAGAAAGAGAATATCTGAATAAACACAATC
AGAAATGCAAAGGGGCATTACCATTGACCCCATAAAATAC
CGAAGACTTTCAGAGACTTATTATGAACACCTCTATGCAC
ACAAACTAGAAAACCTACAAGAAATGGATAAATTCTAGAA
ACATACAACCCTCCAAGATTGAACCAGGAAGAAATGATAA
CCCTGAATAGATTAATAACAAGTTTCAAAATTGAATCAGT
AATAAAAAGCCTACCAACCAGGAAAAGCCCTGAACCAGAC
AGCTGAATTCTACCAGATATAAAGAAGAGCTGATACCATT
CCTACTGAAACTATTCCAAAAATTGAGTCAGAGGGACTCC
TCTCTAAATCATTCTATGAGTACAGCATCATCCTGTATAT
TACTGCATTCTCATGCTGCTATGAGAACGTACCTGAGACT
GTGCAATCTATGACAGAAAAAGGTTTAATTGACTCACAGT
TCCACATGGCTAGGGAGGTCTCAGGAAACCTATAATCATG
GCAGAAGAGGAAGCAAACACACCCTCACAAGCAGACATGG
TGGAGGGAAGGAGAAGAATGAGAGCTTAGCAAAGGGGAAG
CCCCTCATAAAACCATCAGTTCTCATGAGAACCTACTATC
ACAAGAATAGCATGAGAGAAACTGCCCCCATGATTCCGTT
GCTTCCCACTAGGTACCTCCCACTGTGGGAACTACAATTC
AAGATGAAATTTGGGTGGGGACACAGCCAAATCATATCAT
TCCACCCCAGGCCCCTCCCAAGTCTCAAGCCCTCACATTT
CAAAACACAATCATGCCCTTCCAACAGTCCCCCAAAGTCT
TAACTCATTCTAGAATTAACCCTAAAGTCCAAGTCCAAAG
ACTCATCTGGGACAAGGCAAGTCCTTCCATCTATAAGCCT
GTAAAATCAAAAGCAAGTTAGAGATTGATCATAAAAGTGA
AAACTATAAAGCTTCTAGAGGAAAATGTATGATACTATCT
TTATGTTCTTGGGATAGGTAAAAGATATTGTAGGCAAGAT
TAAAAAGTCTAAGCATAAATGAAAAATTATCAAATCAGAC
GTCTATAAAATTAAAAACTATTGTTCATCAAAAACACATT
AAGAACATGAATAATCCACAAACAGAAAATATTTGTGACA
TCTTTATCTGATGAAAACTTATATCCAGAATATGTAAAGA
ACTACATATCACAAATCAATAATAAAAGATAACTCAATTT
TTTAAAGGAAAAACTTGAAGATATACTGGAGGAAAAAGAG
GATACACAAGACAAATGGCCAAGAAGCACATGAAGAGGTG
CTCAGCATCATGGTCATCAGTGAAATGCAAATGAGAAGTA
CACTGAGAAATTACTACACACCTCTCAAATGGCTACGATG
TTAAAAGTAATAATAGGAATATCGGCAAAGATGTGAAACC
ACTGGAACATTCATATGTAACTGGTAGGTGAGGAAAATGC
AGCAACCACTTTGGAAAACCATTTTGGGTTCTTTACAAAC
ATATATATATATGTTTTATATATATATATGTTTTATATAT
ATATGTTTATATATATATATATATCCCCACTTGTTTAATA
TTTCTACTCCTAGGAATTTACCCAGGACAAATGAAAACAC
AAAAATTTTTATAAGAATGTTCATAGCAGCTTTATTTATA
ATAGCTAAAACCGAAAATAATCAAAATGCCCATCTATAGG
AAAATGGTTAAATTGTGATATAATCATATAATGAGATACT
GTACAGTAACAAGAAAGAATGAAATAATGATACCCATAAA
AATCTAAATGAACCTCACACATATAAAAAAGTCACGTAAT
CTCTGAAAAATTGGTTATATTTTATCATTACTGAGAACTG
ATAAAATTAAATTATATAAGTTACATAAGTTTATATGAAG
CTTACATATTACTAACTAGCTGGGGTAGATGTGATCTACA
TATAATATATATACCTTTGTTATCAAAGTGTTTCTAATTG
CCTGTCTTCTCAGTGTCCTAATCACTAACCTTTAAAATCT
AGTCATACCATGATTTACATAAAGATGAAAAACAAAAGAT
TGAAAAGATATAATCAGGATTCTGTTACTTAGAACAATGC
CTTTTCTCCTCAGTAACAGACAGACACTAATACTACCAAT
GACATCCAATTCCATAAATAAGTGAGGTAAGTGGCACCTC
TCCTGGGATTCAGTGTAACTCATCACTGCCATTGGCCCTA
ACTCTGCTGACATTGTGAATGTCAGAGCTCTTGGCCACTG
TTGGGCAAGAAATAGATGTCAACTTCCTGACCTCAGGTGA
TCCGCCCGCCTTAGTCTCCCAAAGTGCTGGGATTACAGGC
ACGAGCCAACATGCCCAGCCATGTGTTGCTTTCAAGAAAA
AAAATAAAATGAAATAGCTACATTGGGTTGTGATTAGCAA
GACGATTTTTACTTAAGACACTTGCTTGGGAGTTCCTCTG
AATAAAATGATCCTTTAGTACACTGAAAATATGATTAGAT
TTTCAAGCATATAGTTTAAAACAGCTTTTTAGGAACATAA
ATCCTGCATAAAGAATCAGCTCAAAAATTGGAAAATATCT
AAGTTCTTGGTTACAAAGAATCTCTCAGGTATTTAACTTA
ACAGTCCCAGAAGTAGATAACTTGAGATCATGTTCCAAGA
AAACATTCCTCATGGTAGACATGTCACAACTGATGAGCTA
CCTATGTCTGTTTTTCTTAGCACATAGAAAAAAAAAATGT
GATTCAATAGGTTCAAAAGAGTTATAGGAAGAAAATTCTG
CATTTACGAGCCAATCTGGCTCTATATGCCATTTTTCTGC
ATCGGCAAGCATTTTCAGTTTTATCTTGACATATCTATTG
CCATCTTTCTAAAAGCTGCTTTTGCACATGAAAAATTGTC
ACTTCACACATAGCGAAATACTTTAAATCTCCTTCACACA
TATAAAAAAAGTCACGTAATCTCTGAAAAATTGGTTATAT
TTTTATCATTACTGAGAACTGATAAAATTAAATTATATAA
GTTACATAAGTTTATATGAAGCTTACATATTACTAACTAG
CTGGGGTAGATGTGATCTACATATAATATATATACCTTTG
TTATCAAAAGTGTTTCTAATTGCCTGTCTTCTCAGTGTCC
TAATCACTAACCTTTAAAATCTAGTCATACCATGATTTAC
ATAAAGATGAAAAACAAAAGATTGAAAAGATATAATCAGG
ATTCTGTTACTTAGAACAATGCCTTTTCTCCTCAGTAACA
GACAGACACTAATACTACCAATGACATCCAATTCCATAAA
TAAGTGAGGTAAGTGGCACCTCTCCTGGGATTCAGTGTAA
CTCATCACTGCCATTGGCCCTAACTCTGCTGACATTGTGA
ATGTCAGAGCTCTTGGCCACTGTTGGGCAAGAAATAGAAG
GAAACTTAACAGGAGATCCATGAACCTACCAATAGTGCTG
GCCTAGATTTGGTCAAAGAAAAAGATGTGCAGTGCTACAC
CCAACAACTTGGTTATTCACTTCCTTTCTTAGCTAATACT
GGGTGGGGGGCAGAAGAAGCAGTTTAACTTATTGAACTGA
GACACTACATTGGAAACTATTTGTTAACAGAAGGATTTGG
TGTGCACCTGACCTGTCTTGGGTTGTATCCAATTTAGTTA
CTGAAGAACCCGAGGTGCTTTGTAGAAAATATCACTGTGA
AAAGCAGTGTCACCTATTTGGCCCAACTCTAAAGAAGGAG
TTAGGGAACACTAGAGTAATTCCTAGCATACAGTAGGCTA
TGAATATATATTTGTCGAGTGAATGGATGGATAAATGAAT
GAATGAATGAATGAATAAAACAAGGCTCTAGTACATTGTT
GAGAAGCTTTAATACTTTAATACTTACACATAAAGTTAAG
CATAATTTATTGGTTTCACTTGAACAAGTATATATACATA
AAATAACAATACTAGCTACCATTTATCAAGTACCTGCTAC
ACAGCTGAAGGAAAAGAAATAATATTCTGAAAGTATTAAG
CTGGTAGATATGCCTTACTACTCCATATCCAGTAAAAACA
AGAGCTTTTAACACTTTCAGGGAACAGATAAAGAAAAATG
AAGTTACCGTTCAGTTTTAACTTGCATATTATATTTGCTA
GTTCCATTTTTAGTTTTGACAATCAGACTTTGTTGAGAGG
GGATAGAAATTTCCAAACTCAAAAGGCTTCTCTTGAAAAA
ACTAAGAACCAGGGCCCGAAAAGAAAATCAGGGAAATAAA
GTCAGAAAGTGCAGCGTATAGGTTCATACAAATGGACACC
AAAAGCGAGCAGGAGTAGCTATTCTTCTATCAGACAAAAC
AAACTTTAAAGCAACAGCAGTTTAGAATGACAAAGAGGGA
CATTATATAGCGATAAAAGGGCTAGTTCAACAGGAAAATA
TCACACCTAATATTACAGTGTTAGGTGTAAATATATATAC
ACCTAACACTGGAGCTTCCAAATGTATAAAACAATTACCC
CAGCACTTTGGGAGGCCGAGACGGGCGGATCATGAGGTCA
GGAGATCGAGACCATCCTGGCTAACACGGTGAAACCCCGT
CTCTACTAAAAAAAATACAAAAACCTAGCCGGGCGAGGTG
GCGGGCGCCTGTAGTCCCAGCTACTCGGGAAGCTGAGGCA
GGAGAATGGCGTGAACCCGGGAGGCGGAGCTTGCAGTGAG
CTGAGATCCGGCCACTGCACTCCAGCCTGGGCGGCAGAGC
GAGACTCCGTCTCAAAAAAAAAAAAAAAAACCATTACTAC
TAGACCTAAGAAATGAGATAGACAGCAACATAATAATAGT
GGGGGATTTCAATATTCCATTGACAGCATAGAGAGGGCAT
TAAGACAGAAAGTCAATAAAGAATATTAAACTATACCCTA
GAAAAAAATTGACTTAGCAGATAGTTACACAACATTCTAC
CCAACAACTGCAGAATATACATTCTATTCATCAGCACGTG
GAACATTCTCCAAGATAGGCCACATTATAGGCCACAAAAC
AAGTCTCAATAAATTTAAGAAAATTGAAATTATATGAAGT
ATTCACTCAGACAACAGTGAAATAAAATTGGAAATCAACT
ACAAAAGGATACCTCAAAACCATGCAAACACACAGAAATT
AAATAACCTGCTCCTGAACGACTATTGAGTCAGCAATGAA
ATCATGATAGAAATTAAGAATTTCGGCGGGGCATGGTGGC
TCATGCATGTAATCCCAGCACTTTGGGAGGCCGAGGCGGG
CAGATCACAAGGTCAGAAGATCGAGACCATCCTGGTTAAC
ATGGTAAAACCCTGTCTGTACTAAAAATACAAAAAATTAG
CAGGGCGTGGTGGTGGGCACCTTTAGTCCCAGCTACTCAG
GAGGCTGAGGCAGGAGAATGGTATGAACCTGGGAGGCAGA
GCTTGCAGTGAGCTGAGATAGCACCACTGCACTCCAGCCT
GGGCAACAGAGCAAGACTCTGTCTCAAAAAAAAAAAAAAA
AAAAAAATTAAGAAATTCCTTGAAATGAATGGCAATAGTG
ACACAACCAATCAAAACATCTGGGATACAGCAAAGGTGGT
GCTAAGAGGAAAGTTCTTAGCCTTAAATGCCTATGTCAAA
GAGTCTGAAAGAGCACAAATATACAATCTAAGGTTTCTCA
CACCTCAAGGAGCTAGGGAAACAAGAATAAACCAAACCCA
AACCCAGCAGAAGAAAAGAAATAAAGATCAGAGCAGAATG
AATGAAATGATATGGAAACAAATAAAAAATACAGAAGTTT
TTTTTTTAAAAGAAAAGCTGGCTCTTTGAAAAGATAAACG
AAGTTGATAGACAATTAGCAAGATTAACCAAGAGAAGAAG
AGAGAAGATCCAAATAAGCTCAATTAAAAACAAAACAGGA
GATATTACAACTGATTTCACAGAAATACAAAAGATTACTC
AAGGCTACTATGAACACTTTCACATGCATAAACTAGAAAA
CCTAGAGGAGACGCATAAATTCCCAGAAATATGCAACCCT
CCAAGATTAAACCATGAAGAAATAGAAACTCTGAACAGAC
CCATAACAAGCAGCAAGAATGTAATGGTAATTTTTTTTTA
AATGCCAACGAAAAAAGTCTAGGACCAGATGGATTCACAA
CTGAATTCTACCAGACATTCAAAGAAGAATTGGTACCAAT
TCTATTGACACTATTCCAAAAGAGAGAGAAAGGGACTCCT
CCCTAAATCATTCTTTGAAGCCAGTATCACCCTAATACCA
AAACCATGAAAGGACATAAGAAAAAAAGAAAACTACAGAC
CAATACCCCTGATATATATAGATGTAAAAATCCTTAACAA
AATACTAGCTAATGGAATCCAACTGTATATCAAAAGATAA
TCCACCATGATCAAGTGGGTTTCATACCAGGGATGCAGGG
ATGGTTTAACATATGCAAGTCAATAAATGTGATACACCAA
AAAAAAAAAATTAAGAAATTCCTTGAAATGAATGGCAATA
GTGACACAACCAATCAAAACATCTGGGATACAGCAAAGGT
GGTGCTAAGAGGAAAGTTCTTAGCCTTAAATGCCTATGTC
AAAGAGTCTGAAAGAGCACAAATATACAATCTAAGGTTTC
TCACACCTCAAGGAGCTAGAAACAAGAATAAACCAAACCC
AAACCCAGCAGAAGAAAAGAAATAAAGATCAGAGCAGAAT
GAATGAAATGATATGGAAACAAATAAAAATACAAAGAAAA
GAAAAGCTGGCTCTTTGAAAAGATAAACGAAGTTGATAGA
CAATTAGCAAGATTAACCAAGAGAAGAGAGAAGATCCAAA
TAAGCTCAATTAAAAACAAAACAGGAGATATTACAACTGA
TTTCACAGAAATACAAAAGATTATTCAAGGCTACTATGAA
CACTTTCACATGCATAAACTAGAAAACCTAGAGGAGATGG
ATAAATTCCTGAAATATACAACCCTCCTAGATTAAACCAG
GAAGAAATAGAAACTCTGAACAGACCAATAACAAGCAGCA
AGATTGAAATGGTAATAAATGCCAACAAAAAAAGTCCAGG
ACCAGATGGATTCACAGCTGAATTCTACCAGACATTCAAA
GAAGAATTGGTACCAATCCTATTGACACTATTCCAAAAGA
TAGAGAAAGAGGAATCCTCCTAAATCATTCTATGAAGCCA
GTATCACCCTAATACCAAAACCAGGAAAGGACATAACAAA
AAAGAAAACTACAGACCAATATCCCTGATGAACATAGATG
CAAAAATCCTCAACAAAATACTAGCTAATGAATCCAACAG
CATATCAAAAGATAATCCACCATGATCAAGTGGGTTTCAT
ACCAGGGATGCAGGGATGGTTTAACATATGCAAGTCAATA
AATGTGATACACCACATAAACAGAATTAAAAACAAAAATC
ACATGATCATCTGAAAAGATACAGAAAAAGCATTTGACAA
ATTTCAGCATCCTTTGTGATTAAAACCCTTAGCAAAATCG
GCATAGAAGGAACATAACTTAATGTAGTAAAATCCATCTA
TGACAAACCCACAGCCAACATAATACTGAATGGGGAAAAG
TTGAAAGCATTTCCCCTGAGAACTGGAACAAGACAAGGAT
GCCCACTTTCACCACTTCTATTCAACATCGTACTTACTGG
AAGTCCTAGCCAGAGCAATCAGACAAGAGAAAGAAATGAA
GGGCATTCAAATTGGTAAAGAGGAAGTCAAACCGTTGCTG
TTTGCCAACGATATAATCATATACCTAGAAAACCCTAAAA
ACTCCTCCAGAAAACTCCTAGCATTGATAAATGAATTTGG
CAAACTTTTAGGATACAAAATTAACATACACAAATCAGTA
GCCCTGCCATATGCAAACAGCAACCAAGTTGAGAATCAAA
CAAGAACTCAACCCCTTTTACAATAGCTGCCAAAATAAAT
AAATAAATGAAATACTTAGGAATATACCTAACCAAGGAGG
CAAAAGACCTCTACAAAGAAAACTATAAAACACTGCTGAA
AGAAATCATAGACAACACAAACAAATGGAAATACATCCAT
GCTCATGAATGGGCAAAATCAATATTTTGAAAATGAGCAT
ACTGCCCAAAGCACTCTACAAATTCAATGCAATTCCCATA
AAAATACCACCATCATTCTTCACAGAACTAGAAAAAAAAA
TTCTGTAACTCACATGGAACCAAGAAAGAGCCCACATAGT
CAAAGCAAGACTAAGCAAAAAGAACAAATCTGGAGGGATC
ACATTACCTGACTTCAAACTATAATATAAGGCTATAGTCA
CCAAAACAGCATGGTACTAGTATAAAAATAGGTATATAGA
CCAATGGAACAGAATAGAGAATACAGAAATTAGGCCAAGT
ACTTACAGCCAACTGATCTTCAACATAGTAAACAAAAACA
AAGTGAGAAAAGGACACCCTATTCAACAAATGGTTCCGGG
ATAATTGGCAAGCCACATCAAGCCACATGTAGCAGAAGAA
TGAAACTGGATCCTCATCTCTCACCTTAAACAAAAATCAA
CTCCAGATCAAGGACTTAAATCTAAGACATGAAACCATTA
AAATTCTAGAAGATAACATTAGAAAAACCCTTCTAGACAC
TGGCTTAGGCAAAGACTTCATGACCACGAGCCCAAAAGCA
AATGCCACAAAACCAAAGATAAATAGATGGGACTTAATTA
AACTGAAAAGCTTCTGCACAACCAAAGAAATAATCAGCAG
ACTAAACACACAACCCACAGAATAGGAGGATATCTTCACA
ATCTATACATTTGACTCAGGACTAATATCCAGAATCTATA
AGGAACTCAAAAAAATTAGTAATAACAAACAATCCCATCA
AAAAGTGGACTTAGAATATGAATAGATAATGCTGAAAAGA
AGATATACAAATGGCCAAACATGAAAAAATGCTCAATATC
ACTACTGATCAGGGAAATGCAAATCAAAACCACAACGTGA
TACCACCTGACTCCTGCAGGAATGACCATAATCGAAAAAT
TAAAAAAAAATAGATGCTGGCGTGGACGTGGTGAAAAAAG
GAACACTTTTACACTGCTGGTGGGAATGTAAACTAGTACA
ACTACTGTGGAAAACTTTGTGGGGATTTCTTAAAGAACTA
AAAGTAGAACTACCATTTGATCCAGCAATCCCACTGTTGG
GTATCTACCCAGAGGAAAAAAGTCATTATACAAAAAAGAT
ACTTGCACACACGTTTTTAGCAGCACAATTCATGAATGCA
AAAGTATGGAACCAGCCTGAATGCCCATCAGTCAACAAGT
AGATAAAGAAAATGTGAGATATATATTCACCATGGAATAC
TACTCAAGCATAAAAAGGAATGAAATTATGGCATTTGCAG
CAACCTGGATGGAATTGGAGACCATTATTCTAAGTGATGT
AATCAGGAATCCAAAACCAAACATCGTATGTTCTCACTTA
CAAGTGGGAGCTAAGCTATGAGGATGCAAAGGCATAAGAA
TGATAAAATGGACTTTGGGGACTTGGGGAAAGGTGGGAGG
GGGTGAGGATAAAAGACGACACATTGGGTACAGTTTACAC
TGCTCAGGCAGTGGGTGCACCAAAATCTCAGAAATCACTA
CTAAAGAACTTATTCATGTAACCAAACACCACCTGTTCCC
CCAAAAACCCACTGAAATGAAAACAAACAAAAAAAAACAA
ATAAACTATAGCTCTTAAACCCCACACCCTATTCCAGCTA
GAGTCTGGAAAAAGCAATATACATTTAATAGGTCTAATTT
CTCACCTTTTAAATTAAAATTTTATCAAACTGATATATGC
AAAGGGTTAAAACAATAAAAATTAAATAAATGGAAAAATA
ATGATGTATTAAGTACCTGACAATATACTAAACTCATTAC
TGTTATTAATTCATGTATTAATCACAACTACTCTATGAAG
CAGATACTATTTTTTAACCTACATTTCTTTTTGTGTAATG
TCAAATTTTAGTTTAGATACAGAGGGTACATCCGCAGGTT
TTATTACAAGGGTATATTGCAACCAGGCAGTGAGCATAAT
ACCCAATAGGTAGTTTTTCAATTCACGTGCCCCCTCTAGT
AGACCACAGAATCTACTGTTCCTATGCTTATGACTATGCC
TACTCAATGTTTAGCTCCCACTTGTAAGTAAGAACTTAGA
GTATTTGGTTTTCCATTCTTGTGTTAGTTTGTTTCCCCCT
CCATCCATATTGCTAAAAGGACATGATTTCATTCTTTTTT
ATGGTTGCATATTCTATGATGTGTATGTTCCACATTTTCT
TTATCTAATCCACTATTGATGGGCAATAGGTACTATTTTC
ATACCCATTTTACAAATGAGGAAAATCCCACAGCTAGTAA
GTGACAGAACCTGGACACACACTAGGCAATCTGGCACCAG
AACCAGTACTCTTAACTCCTCTGGTAAACTAAAGCTGTAT
TTGTTTTCTTGCTTTTATTTTTGTTTTTGTTTGTTTCTTG
TTTTTTTGAGACAGGGTCTCTGTCGCCCAGGTTGGAGTGC
AGTGGCGTGATCATGGCTCACTACAGCCTCGACTTCCTGG
GCTCAGGAGATTCTCCCACTTCAGCCTCCCAAGTAGCTGA
GACTATTGGAGCATGCCACTATGCCAGTCTAATTTTTAAA
TTATTTACTATTATTATTTTTTGTACAGATGGGGTTTCAC
CATGTTTCCCAGGCTGGTCTCGAATTCCTGGGCTCAAGCA
ATCCTCCCACCTTAGCCTCCCAAAGCTCTGGGATTATAGG
CATGGGCCACTGCACCCAGCCTAAAACTGTGGAGATTCCT
TAAAGAACTAAAAGTAGAACTACCATTTGATCCAGCAATC
CCACTGTTGGGTATCTACCCAGAGGAAAAAAGTCATTATA
CAAAAAAGATACTTGCACACACGTTTTTAGCAGCACAATT
CATGAATGCAAAAGTATGGAACCAGCCTGAATGCCCATCA
GTCAACAAGTAGATAAAGAAAATGTGAGATATATATTCAC
CATGGAATACTACTCAAGCATAAAAAGGAATGAAATTATG
GCATTTGCAGCAACCTGGATGGAATTGGAGACCATTATTC
TAAGTGATGTAATCAGGAATCCAAAACCAAACATCGTATG
TTCTCACTTACAAGTGGGAGCTAAGCTATGAGGATCCAAA
GGCATAAGAATGATAAAATGGACTTTGGGAACTTGGGGGA
AAAGAGTCGGAGTGGGGGTGGAGGATAAAAGACGACACAT
TGGGTACAGTTTACACTGCTCAGGCAGTGGGTGCACCAAA
ATCTCAGAAATCACTACTAAAGAACTTATTCATGTAACCA
AACACCACCTGTTCCCCCAAAAACCCACTGAAATGAAAAC
AAACAAAAAAAAACAAATAAACTATAGCTCTTAAACCCCA
CACCCTATTCCAGCTAGAGTCTGGAAAAAGCAATATACAT
TTAATAGGTCTAATTTCTCACCTTTTAAATTAAAATTTTA
TCAAACTGATATATGCAAAGGGTTAAAACAATAAAAATTA
AATAAATGGAAAAATAATGATGTATTAAGTACCTGACAAT
ATACTAAACTCATTACTGTTATTAATTCATGTATTAATCA
CAACTACTCTATGAAGCAGATACTATTTTTTAACCTACAT
TTCTTTTTGTGTAATGTCAAATTTTAGTTTAGATACAGAG
GGTACATCCGCAGGTTTTATTACAAGGGTATATTGCAACC
AGGCAGTGAGCATAATACCCAATAGGTAGTTTTTCAATTC
ACGTGCCTCTAGTAGACCACAGAATCTACTGTTCCTATGC
TTATGACTATGCCTACTCAATGTTTAGCTCCCACTTGTAA
GTAAGAACTTAGAGTATTTGGTTTTCCATTCTTGTGTTAG
TTTGTTTCCCCTCCATCCATATTGCTAAAAGGACATGATT
TCATTCTTTTTATGGTTGCATATTCTATGATGTGTATGTT
CCACATTTTCTTTATCTAATCCACTATTGATGGGCAATAG
GTACTATTTTCATACCCATTTTACAAATGAGGAAAATCCC
ACAGCTAGTAAGTGACAGAACCTGGACACACACTAGGCAA
TCTGGCACCAGAACCAGTACTCTTAACTCCTCTGGTAAAC
TAAAGCTGTATTTGTTTTCTTGCTTTTATTTTTGTTTTGT
TTGTTTCTTGTTTTTTTGAGACAGGGTCTCTGTCGCCCAG
GTTGGAGTGCAGTGGCGTGATCATGGCTCACTACAGCCTC
GACTTCCTGGGCTCAGGAGATTCTCCCACTTCAGCCTCCC
AAGTAGCTGAGACTATTGGAGCATGCCACTATGCCAGTCT
AATTTTAAATTATTTACTATTATTATTTTTTGTACAGATG
GGGTTTCACCATGTTTCCCAGGCTGGTCTCGAATTCCTGG
GCTCAAGCAATCCTCCCACCTTAGCCTCCCAAAGCTCTGG
GATTATAGGCATGGGCCACTGCACCCAGCCTAAAGCTGTA
TTTGAATAAAATTAACTTTGCAAACTAGGAAACAGCCTAT
CTGGAATTTAATACAGTCGTGTGCTGCATAACACCATTTC
AGTCAATGATGGGCCATACATATGACTGTGGTCTCATAAA
ATTATAACGGAACTGAAAAATTCTTAAGGCCTAGTGACAT
TCTAGCCATGGTAACCTCCTGTCACACAGCATTACCTGTT
CGATGTTTAGATAGTTTAGGTACACAAGTACTTACCATTG
TGTTACAACTGCCTACAGAACTCAGTACTGTAACATGCTG
TACAGGTTTGCACCCTACCAGCAATAGGCCATACCATATG
CCCTAGGTGTATAGTAGGGCATCTAGTACACCATCTAGGA
GACCCATCTGTGGTACACCATTCACAGTTAAGGATTACAC
TATCAGGTAAGTTCACCTACTCAAATGCCGAGGGTCACCC
TAAACCTATCATATCTTTATATCACCAGTTCTGAGCATAT
AGTTGAAATAGGTATACCCAGAATTTCTCAGAATCTGCAC
ATTAGTTCCCTGAACCGTGGTGGACAAGTAAAAATTCTTT
GAACTCCTACTGCTAAGACAAACACTGCTTCCACCATCAA
AGACTTGTAAATGCAGGGGTGGTTCATCTGTCATCCTCAT
TTCCTTTACCTCTTTGATCAGTGTAGCAGGCAGATGGAAC
TTACAGAATACAAGTAGATGATTATAAATTTAATCAAGCG
GTGACTCTAACTGTACCTCCTATTCTAGATGTAGTCACTT
TGCTTAAGTAAACCAAAATATTCCCTAGTTCCTGACATGT
AGCTATTCCTCAGGAAAATGCTTTTTCCTTTTTATTGGTA
TGCAGACACCAAAATCCCTTCTGGGAGGGGTATCAATACA
TCTTCGTCATCTTTCTCACTTATGCCAACCTGACAGCTCT
GTGCTAAAATTTAGTCCATGCATCCCTTGATAACACCATC
TCATATCTCACTGACCCCTTGTATGACAGAAAGGAGTGTA
CTATTCTATATGCTTTGGTAATACAATGTATAAAAGAAAA
AGAACAAGAATTGTAAGATAATATCATGAATTGTAACTTC
AGTTTCTGGGAGGTCAGTGATTTGGGAAAAGTTGAGGTAG
CATCCCCAAAATGAGGGTACAGTTGCTAACTTTGAACCTT
TTCTCACTGAAAAAGAAGTCAACAATTTTATGAATCTCTT
TGGATTTGGGAGGCAACATTCCTATGTATGTGCTGGCTGC
TCTGGTCCATTTACTGCATGACCTAAAAAAATTGCTAACT
TTGACTAGGGATACTCCTAATCAATCAAGGGCTTTCTGTC
TGGTTTGAACCATAGCTCAAGCAGCTCTGCTACTTAACCT
TTATGACCCATCAGGACAGATAGCAGTTAAAATATCAAAT
GAAACAATAAGGAAGCTAAATAGAGCTCATAGCAAGTCAT
GTGAAAGGCCCTAGGACTTTGGATAGAAGCCATGCCCTTT
TCAGCAAGTAATTATTCTTCTTGTGAGTAACACCTTGCTA
CTGGACTCTGACAGAGACTAATAAACAGATCATGGGACAC
CAGCTGACCATTGTGAATGGTTATCTCAGGTGCCTCACCA
TTAACTCAGTACACCCTACAGCATATGATTAGCAAATGGA
AGTGTTTTTCTACAGGCCAAAGCACAAACACAAACTTTTG
CTCATTCTGAAAGCATAAATTTCATGAGCAAGTGGTTCAT
ACTTCTGGCACCGGCAGATACTTCTGGTTGATCTGCTTCC
GACCTAATACCACCCCTCCTTAGCCCACAGTTATGACTTC
AGGAGAGTGGTCTACGAGTCATGGACTACAACAGAAAAGT
CTTGAACAGCATCTAGAGAAGGCTCTGCGTGATATTCTGG
CACCATTTGAAAGGTTTGCTGAAATGTTTCACACCCATTT
AGGCATGCTTCTGAGGGACTATGAAAAAGAGAAACCTCCC
TATGAGTAGAAACTTGAGAGCTCTTTTGTCCAATTTGCTT
GTAAATAGCAAGGGCTTGAGGTTAAATATATACAGGTTCA
TAGGAATGTGCCAATGGTTTGGTCAGATATTCAGATATTT
GGAAGGAATGAGATGGAAGGATTGGAGGTAAGGTTTGGAG
AAATGTATATAACTCTCCGAATGGAACCAGGTTGTGAGGA
TACAGGAGTGCTCACCGAAAGACCTAAGAAACAAGGATAT
TCCCCAATGCTGTGTGACCCAGGTATTGTCCTGCCTTCTC
CTTCTTGCAGTCATTTCTCTAACCCCAAATGGTTGCCTCT
CACATGCATACTGATCATCACTTAAAGACTCAAGGGGACC
GCTCTAGAGATCTCTGAAGTGCTCTTTTTGTGGAGTCCTT
CTTATTTAGTACTCCACTGTGAAATTTTAGAAGTCATGAC
TTCCCCAAACTCCGGTCTCCATCTCTTACACTCAGCAAGA
TGAGCAGAGACCATCCCTACCCTCACTATCAAACCTCTTG
CAGGTAGGAATCTAGTACAATCTTAGCACTTGTCTTATTT
TCTTTCTCTCAAAGGTCACAGTCCTTCACTGCCTGTTGTC
CAACACCCGAAACCATTAATTCATATCATTTCTCTGGTGC
TTTGTTGTTTCAGGCAGAGTGGTAAATCCAAACTCTGTTA
CTCCATCTTGACTGGAAGAAGGGTGCAGTTTCATTTTTAA
TGCATGCCTAGAATTCCATTGATGGATGTACCCTGCTGGA
CTATATGTACTTGGTAGGACAAACCATGCCTTGTTGACTG
TTATACCCAAAGTCTGAGGTGTGATGGAATTTGACATATA
GCAACATTCAATCAACATTAACTGAATAAATTAATATTGA
AGCTGTTTCTATTTATTTTTTAGTATAAGAACATTAATAA
ACAGATATTTGTGTACAAATCTTTATTGGAATTCTATAGT
AGTCATTTATTTATGATACATTTTGGTAAGCACAAATATT
GGCTCAAAGAGAAGGCAGATTTTAAGGCATTAATGTTTAC
TTCCAAACTGACCAAATGTAATCAACTTACATCTTCATTA
GCTAATAAGCTTTTCATGAATGCTTATTTCTCTATATACC
TGACTCAACTGGATAATCCACTTACAAAATATTTCTTAAT
TTCATAGGTTTTAAGAAGCTATCTTATATTAGTTGTTACT
TTGATTTCTTTGACACTATTGAAGTTTATTATATTTGTGT
TTTTGTTTTCATTTGTAGTCCTTGAGCAATTCTATTGTTC
AAATATTTTGTGAATTGTCTCTTAATCAAGTAGATAATGG
GAACTTTTAACCTCTACAACATTCATCTTATATTCATCAC
TACATCCAAAGCTTAGAGATATTTGGTTTTTATCACCCCT
TTTCTACTGTCATGTTTAAAACAGCACAAAGCCAGAGAGC
TCATTTGCTACTATAAAGAATGGACAGTATGTTCAAAGGA
TCCAGCAGTTTGGCAGAATCAAAAAGCACAGAGGCAAAGA
AAAGAACTGTAATTAAAAGCACTTTCACAGGTCAAAGTGT
AAGCTCATTAATGTTTTACTGAGCAGATGGCATTAATGAG
TAGCCAAAGATGCATGCTCATTATTATTGTCCCCATCATT
GTTCCTTTGACATAAATGGCTCAGTAGATGTGAGATGCTT
ACCCAGATGATGAGATTCAATAATTAACATGGTACCTGGT
CTCTTTTCCTACAGAAATACTAAATAGGGTCAATAAAGGA
AAATGCATAAAATTAGAATAAGAAACATTCTCACCTTATT
AAAGAGATAACTTACCTCAGCATTATTTATAGTTACAAAA
ACATTGGAAATTTCTAATAATACAGTAAATGATTAACTAA
ATTATGTGACTACCTCTAACTAAAGATATATGCTGCTACT
AAAATACTATTTTTCTGCAAAATTGTTAACATGGGAAAAT
GTTCATGACATGTTAATTTTGTTTTAAAAAGCCAATTGTG
TATGCATTACAATCTCAATTATATAAAATACATACAATTA
TAAATATATGTGTATGTAAAGGAATACAGATTGTAGAAAA
CACTAAAATATTAACTTTATCTTTGTGTAGGATGATAATG
AGTGTTTGACTTTGTTTTTTCCTTTTACTGTTACAATAGC
CACATATTACTTTTCTAACTGGAGAAACCACCAGCAGAGA
CTACTTTTTCAAAGAGAAGGCAGATTTTAAGGCATTAATG
TTTACTTCCAAACTGACCAAATGTAATCAACTTACATCTT
CATTAGCTAATAAGCTTTTCATGAATGCTTATTTCTCTAT
ATACCTGACTCAACTGGATAATCCACTTACAAAATATTTC
TTAATTTCATAGGTTTTAAGAAGCTATCTTATATTAGTTG
TTACTTTGATTTCTTTGACACTATTGAAGTTTATTATATT
TGTGTTTTTGTTTTCATTTGTAGTCCTTGAGCAATTCTAT
TGTTCAAATATTTTGTGAATTGTCTCTTAATCAAGTAGAT
AATGGGAACTTTTAACCTCTACAACATTCATCTTATATTC
ATCACTACATCCAAAGCTTAGAGAGATATTTGGTTTTTAT
CACCCCTTTTCTACTGTCATGTTTAAAACAGCACAAAGCC
AGAGAGCTCATTTGCTACTATAAAGAATGGACAGTATGTT
CAAAGGATCCAGCAGTTTGGCAGAATCAAAAAGCACAGAG
GCAAAGAAAAGAACTGTAATTAAAAGCACTTTCACAGGTC
AAAAGTGTAAGCTCATTAATGTTTTACTGAGCAGATGGCA
TTAATGAGTAGCCAAAGATGCATGCTCATTATTATTGTCC
CCATCATTGTTCCTTTGACATAAATGGCTCAGTAGATGTG
AGATGCTTACCCAGATGATGAGATTCAATAATTAACATGG
TACCTGGTCTCTTTTCCTACAGAAATACTAAATAGGGTCA
ATAAAGGAAAATGCATAAAATTAGAATAAGAAACATTCTC
ACCTTATTAAAGAGATAACTTACCTCAGCATTATTTATAG
TTACAAAAACATTGGAAATTTCTAATAATACAGTAAATGA
TTAACTAAATTATGTGACTACCTCTAACTAAAGATATATG
CTGCTACTAAAATACTATTTTTCTGCAAAATTGTTAACAT
GGGAAAATGTTCATGACATGTTAATTTTGTTTTAAAAAGC
CAATTGTGTATGCATTACAATCTCAATTATATAAAATACA
TACAATTATAAATATATGTGTATGTAAAGGAATACAGATT
GTAGAAAACACTAAAATATTAACTTTATCTTTGTGTAGGA
TGATAATGAGTGTTTGACTTTGTTTTTTTCCTTTTACTGT
TACAATAGCCACATATTACTTTTCTAACTGGAGAAAACCA
CCAGCAGAGACTACTTTTTCAAAGAGAGAATTATATATCA
AATGGTGGTTTGATCACAGTAGTTACCTCTGTGAAGGGTG
GCAAGACTTGGAACTTGCTTTGTGTGTACTATCAGAATAC
TTTAAAGCAAGAATATGCTCATCTATTACTTATATAATGA
AAATCATTTATTTTTTAACAAGGAGAATTGTGGATTATAT
TTTGGATATTTTCTTTATTCTGTTCCTTCACATTTAATAT
TCAAGTGTAAGGCTCCATTATAACATTGGATTTAATGTAG
TGAAAAGCAGTCTCCCTAGTATTAGAGAAAAACCTTGATT
TTTAGCCCAGGTCTACCACTTACTAACTGTGTGACATTGG
GCTAGTCACTTAACCTCTCTGTGCCCCAAAATTGTCATAT
AAAATATTAAATTGATATTTTCCCAGCCATCAACATGATT
CTGATAATTCTTATAATTTATAGGAATGCTTGTGAGCTGT
AAAAATGCTCCCCCAATGCAAGGTGTCATTTGGCAGTAAC
AAAAATGCACTGCCACTGAACAGAAAGGACACTTTTCAAA
AGTTGTTTAACTTTACCTTCTGAACAAGGGACATTCAAAA
AGTGAGGGAGCAGAGAATTTAAAGAAGCAGGATGAGGGAA
GCATGAAATTGGGAAGAAGTAAACTCCCCTCACCAAAAAA
AAAAAAAGAAAAAGAAAAGCTAATCTCTCTCAATCTGAAG
AAACTAAAAGTTCAGAAAAGTAACTTGTAGGAAATTCTCA
TGGAACTAGATAAGAACCCAGACTTCCAATGTCTGACACA
CTGAAAGTACCAAACTCATGTTAATATACTAGATTTCAGC
AAGTCTTGAAAATTCCATACAGGACAGCTCAACACCACTA
GGCAGAGAGTAACTCGCTGGAGGAATGACCAACCCCATGC
TCAGAACAAAGTGGGGACTCCAGCTTCTCTCCACACCAGC
CCTACATCTACTTACTGACACGTGCTCCTGTTACCACAGA
TGAACTGCCCAAGCTGCTGGGCGGTCCTGGTTGCCCTGGC
ATAGTTATCAATGGTACCCTCATTTCATGCTCAAATACGC
CCTGGTGTGGATCACAAAGCACATGTAATTTATAGGTATA
TATCTTATATATTTTAACCTATCAATAAGCAGTAGCGGGG
ATAGGTGGGTACCGAGACAGATCAACCTGCTCACGGTCAG
CACCAAGTCCTGAGTGTGATGAGACTGTGTCAATAACTGT
CAGCTCCCTTCAGCTGCCAAGGAATCATTTTAACTCTGGG
ATATGAACTAAAAAATGCCCCAGTGGAAGGAGCCAGTAGC
TCATGGTCCATGTTTCACCTTAGAGTTCTCACACCCTCTC
CTCTCACTAGCCAGGGCTCACAAAGATGATTCCCCATCTC
CACCATTCCCTCGCTCTCAGCCCTCAGACCTTGGCTTCCA
CTGATAGACACTTTGAGTCCGATTTGCTGCAACATCTTGA
TATATCTAAAATCAATTATCACCTTGCCTCCAAACCAGCT
CTCTCCTCAGATTTCCTCCATCCGATGAATGAAGCCATCT
GTCACCCAGACCCAGGCTGCAGAGTCATCTTCCACCTCCT
CTGTGGTTCACCCCACCGCCTTCATCTCAGCCAGCTGCTC
AGGTGTGTCAGTCACCAACCAACTTCAGATCTATGTGACT
GGGAGACTCTAGAGACCTCTGCCCCGGTCCCTGCAGAAGC
TTTATTTGGAAAATCTTCTACAAGTACTGCTATAATTACA
CCACTCCCTTTCCAGCACGCGCATCCCCTAGAGTCCGGCC
CAACTCATGCCTCCTCAAAAAAGCCTTCCCAACTCCTGCA
GAAAGGCATTCTTCCCTCCTCTGGATAGCCATCAAACCTC
TTATCTGTAGCATGAGCTCAGCATTTTTACCACAGCCTAC
TGTTGTCTCTTCTCTTAGTTAGAGGATGGTATTTCTGAGG
GCTAGCGTCCTATCTCAGACATTTTTAAAAATCTCCCGCA
AATCTAATGTAGAGCTTGATGTTAAGTGTTTTCCCTGTTT
GGTAAGCTGAAGCACAACCAAATTAGATGATGTGTCCACT
GAGAGAGCTTCAATTACAAAACTAGGATCAAAATGCAGGC
CTCTGAGAACGTCTCTTCAATCTTCCTTATAAAAGCTGTA
GAAATATTCACTAGATTAGTCACATACTCTAATTAATTTC
ATTAAACCCCTCTGAGCAGAAAAGCTTCTCTGTAATCAAT
ATATCTGAACAAATAGTTTCAAAGATGAAAAAAAGTGATT
CATTTGCCCTAGGCAACACAGCTAGACTTTTTGATCTTCT
GGAGTATATTTTTTATTTAAATATGTCTTCATTCTGGAAA
TATTATCTAAATTTGCAATTGCTTAAAGGACAAATGGGTA
TAAGTTGCCTGAAAGAAATTAACATTTTTGACATTCAATA
TATCCATGAATACTATGTCATTTAGCTCCTCTTATTTTGA
AACAGTCATTCAGGAAGCCTTTTGGTAAAGCAGGAAGAGA
ACTGGTCACTGAATGTACTGTATTCCAGTCTGTCTAACAC
ATAGCACCGTCTAAATCTAATACCTTGTCCTTCAAGCATT
TGTGTTTTGCTTTTTCTATGTCCTCTTCAAAATGAAATGT
GATCTTCATGAGAGCAGGAATATTGCCTGTCTGCTTCTTC
AACAACAATGCTTGGTGTTTGGGTGGTGAAATTTAGTTTC
ACTGGGTATTTGTTTCCCCACAGCTAAATTTAAAACACTG
ATGAACTTCAAGTTTTCTCTTAGATTCAAAAATCCTATTA
TTTATGTAATTTAATGAGAAGCATAAAAGAGAAGGTTAGC
CCGGGCACAGTGGCTCATGCCTATAATCCCAGCACTTTGG
CAGGCCAAGATGGGTGGATCATTTGAGGTCACGAGTTCAA
AACCAGCCTGGCCAACATGGTGAAACCCCGTCTCCACCAA
AAATACAAAAATTAGCCAGGTGGTAGTGTTGCATGCCTGT
AATCCCAGCTACTCAGGAGGCTGAGACAGGGGAACCACTT
GAGCCTCGGAGGTGGAGGTTTCAGTGAGCCAAGATCAGGA
CACTGCACTCCAGTCTGGGTGAGAGAGAGAGACCCTGTCT
GGAAAAAAAAAAAAAAAACTGGCTAATTTGGAGTTCATAG
TAACGAAAAATATCCTCGATTAGGGCAGCAGCTGTTCTAG
TTAATTGGTTATATTCCATGAAATGAAATCTTTATTTTTC
ATGTTTAAATCACAAAGCAATATAACCAAGCAACCTTAGC
CATATAATGCAGTTTGGCTATTTATGTTATTACTTCTAGA
CTTCACAAGGCTAGACCAGATCCTTTTAATGCCTAAGATA
CTTTAAAAGTCTCAGCTACTCAGGAGGCTGAGGTGGGAGG
ATCTCTTGAGGCGAGGAGTTTGAGGCCACAGTTTGCTATG
ATTGTGCCTGTGAAAAACCACTGCATTCCAGCCTGGACAC
TTAATAAGACCCTACCTCTTTTTTAAAAAAAGTTATTTTC
TACCTCTTCAAGTTCATTGAGGTCTTAACAGACCAAGGTA
ATTTTATTAAATGGTCTACAGTAGTTTGTAGTTTTGAATT
ATCTCCTTTTATAAAATCCTTCTTGTTTTCCAATTCTCAA
TCATTCTTCCCATTTGCAAAAGTAAAACTTTAAAGTTAGA
GATAATAAATGATTTATTTGCATTGTAAAAGACTTCATAA
TTCCCCTCCTCCAAGAAAAGTACTTGTAAAATTCAGCTAA
CTAGCAAGCTATCTTAAAACCTTTATGAATTCCATTTATA
AAAAAGATAATCAATTTTAAACATAGCAATTCAATGAAAT
GAAAAAACCAATCTAACCACGCTTTTGTTTCAAGCAAGAA
GCTGCAAATGCTGTCCTACATTTATAAAATGGAAAATATA
TCATTAGGAAAAATGTAAGAACAGGTTATCAAAAGGGTGA
TTTTTGAAGGTGATTCTTTTTGAAAAGAAGGAATAAATGA
TTAACAGGAGCCGTTCTAGATTCACAAAGAATGCCAACTT
AAACTTATTCATTTTTTGATAGGAGTACCAACTAAACTGA
AAGATCAAAAGAATACTGTAGTCATGGAAGGATCTAAATT
TCAGTATTTCTGGATAACCTTACTGAAAGCATAGTGAAAT
GTGAGCTGATAATCACAGTTAGCTGACTTCATCATTGAAC
GCCAAGAATGCCAATCAATACACTGATGCCAATTTAAAGG
GGCTTGATACCACATTCTGTCTTTATCCTTATATTATGGG
GGCTTGGAGATAAATGACATACTAAAGAAATGAGTGTGTA
ACAAGAAGTTATGTGGAATAGCAAAGTCATAAGATAATGA
AGTAGCTATCCAAAATGAATTCAATAGAGCCAAACCAGGC
AGTTAATTTTACATGAAAATTATGTGGGTAACCAGTCATC
AGGAATCTGCAAATTAAAGCAACGAGATAATAATACTATA
CACATCTTTAAAATGTCTAAAATTGACAGGACTTAACTAG
TACTGGAGATGTGGAAAGCTAGAACTCTACACATTACTAG
TAAGCATACAAATGGTACAACCACTTTGAAAAAGTATTTG
GCAGTATGGTCTAAGCAAAACATATTTACCCCATGACCCA
GCAATTCCACTCCTGAGTATACAACCACCAGATATGAGTG
CCTGTTTCCAAAAGGCATGTACCAGAATAGTCATGGTAGC
TTTATTTTTAAAAGTCAAACAGTTGAACGAATAAATAAAT
TGTGGTATAATTTATACTATGGAATGCTACATAGTAATAA
AAAAGTGATTTTCAGCCTCACTCAGCTATATGAACAAAGT
CACAGATGCACACATGAGAATTGGAATTGTACAATTTTAT
TTTTATGAAGTTCAAAACAGGCAAAATTAATCCACAGTGG
```
