## Appendix S1 for "Sexual selection and pseudogenization in primate fertilization": All_Annotated_Scaffolds.gff (part 152 of 747)

```
TAGAGATCAGAACAGTGGTTACATCTGTGGGATATTGACT
ATGAAGGAAGCTGAAACCACCTTTTAGGGTGGTAGAAAAA
TTCTCTATATTGCTCTGGGTGGTGGTCAAATGGATGTTTA
CATATGTAGAAATTCTTTGGGCAGTGCACTTCAGATTACT
GCCTGTTACTCTATGTAAATTATTCTTCAAGAAGATTATA
TATATATACATATGTATGTAAATATGCATGTATGTATATG
TATATACGAATAAGTTAAAAACTGCATTCAGATTCAAATA
AACAATTCTATTGGATAGAGGAGAAGAACCTAAACTGCTA
CACAAATGAAAATATTAACAGGTTTCAGTTGTCTACTTAC
ATGACATGAGTAAATGGCAAGGATAACAGCTAATGAGATC
TTAGTATTCATAAAAATGTGGTGTCAAGAACTACTCTATT
GGGCCTTCTCTGTAGTATTTAGACCACACCTCGGGTATTA
TGGTTATTTCTTTCTGCAAAGCTTTAACATCACAAATTGG
TATGCTTCTAGAGAAAAATAACCATATGTTGAACATCTGA
AGCAAGTCTGAAAAAGCTAAGACTTTTCAGCCTGGGGAGG
AAAAAAAAAAAAGATTCAGAGGGGAACCAGATTTATCCTA
TGTATACTCAGAAGGCTGAAGTAGAATTAATAAGTAGAAG
TTGCAAGCAGGTTGATTTTGATTTACTCTAAGGAAGAAAT
TTCTAAATTATAAAGCTTCCATCAAATTGCCACAAGAGGT
AATAAGTTGATCAAACAATGACCAGACATATGCCTATGTA
TGTCAAGAAGGTACCTTTCTCAGCTAGTCAGTTAAATAAG
AAGCCCTCTCATAATCCTGTTAATTCTGTTACTCCATTAT
TTTCCCAGTCAACATCAGTTTGTGTAACAGGAAAATTTGG
CAGGAATATAGCAAATCCACAAGCAGCTTATTCTGTGCAG
AAAGTCACTGATCACATCTTTCCACCCAAACAAGAGAGGC
CTCTGTCCTACGGCTACAGACTTAATCACCATTCAAAGCC
TTCACTACTTAGAAGAGCTTTCCAAAGTAAACAAAGAACA
TTTCTGAGGATGATAAAATAGAAGGGGCGTCTCTTGACAA
TGATTTACCTGGTTGCCCATAATTTAAACTATAACCATCT
TTATATAAATTGTTTTCTTTTTTGGTTTATTTCCTCAATC
TATATACCATAATGTAGATTATAACTGAAAGGGCAAGATA
TGTTTTATTGCTCTCATCATAATTGGGCGGAATGTACTCC
AGAATCATTGGAACAATTTAAACGTCACTAGCAACATATA
AATATATGTATTTTTCTCATACCTCCATTAACATTGGGTT
TTGTCACTGCAATTAATTTGTTTCTAATTTAATAAGCAAT
AGTAGAGCTCTGAGTTGTTTCAACTAACATTTATTTAATT
ATTAGTGAGGTCACGCACTTGAAAGTATTGAAAGACTGGA
AAAAATGCAGTAAGCAATCCCGTAGTAATCCCATAATGTT
CATTTTTCATTGCACAGATTGCATCTGTTTGAGCCAAATT
GTTTACTGCTTAGACAGGGATTTCCTCTGTCCTCACAAGC
CAAGTGGTTCCACAGGATGGGAAACCATCTTTCCTTGACA
TTAGGTGAACATTACATTGCGGTCTTACCGCCTCCTCATA
ATGTTGCTGTACTTTGTCGCAGGACCAATTTTTCCATCCA
TGGTTATAGCAACAGCAAATTTCATTACATAGGTCCACAG
TGGACAGCACTCCCATAAAGACATCAGAGAATGCTGGTGT
GCCAATGCGTACCAAAGAGAACATTGTTACAAACCAAATT
GTTAACAGTGGTTGCTTCCGTTGATAGGATTAGGGGTAAC
TTTTTTCTTTTGCTAGTCTGTATTTTCTAATTTTTCAACG
GTGAACATGGAGTACTTGTACAAATTTGTTTAAGTTCTCT
TGATCGGAACAGTGACAAGTGGGAGAAATATGAATAGAAA
AAAAGGGAGAAAAGATTTTATCTCTAAACTATATTCTTTG
TTGTTTTTTTTAAAGGAAAGAAACAATTCCCATTATAGGC
ACCATTGATGCATAAACTGTTACAAGCCATAGATCAAGGT
GACACAAAAAGTGTGGAAGTGGAGTTCCACAAAGACTTTG
GGTTGTATTACTGTAAAGGCACCTGCTTTTCTCAGGCAGA
AGTAGGGAAGAGAAGGAGAAGACATATCTGTAATAAACCA
CTTCAAAGCCAATGAATATTGGATTTTATGCAAATGTTTT
TCTATTTCTGTCCTGAATGGCTTGAACACCAAGTTCATTG
TCTATTACCAGGAAATACTCACATGTAATGGGACAAAAGG
CAGGCAGAGAACCATGAGCACTTTGACCTCATTGTAGGCC
ACTTAATAATCTTTCTCTATTTACATGTTCATATATAATT
AAGCTTCAAGGGAAGTTATAACTGGAAAAAAAAATCCAAA
AGTGGTCAGTGGGTTATTCTCCCTAAGTTTTGACAAGGCA
TTATAGCTCCCAAAGCCCAAACAAGACCCAAGGAATATGT
GTGCTTCCTCTTGCAAAACACACAAGGTACAGGCTCTTCC
CCACTTCCTTAATCCTCCCTCATGTACTTGCAACCAAGCC
AGAATGCTGGATGAGGGGGCAATTCCAATGAATTTTTGTT
CTATAATAGCAGAAATATCATTTTTTACTAATGCATACAA
GGGCATAATTATTAGGGTGTACCTCTTTTTAAAAATAGAG
CTAAAATTACTTTTAACTGTAATTACTGCAGCAAAAAATC
TGACGCCTCAATTCAAAGTTCAAAATGTACATTTAAAAAT
ATTCACAGTGCTTTTTATAAAGTTATTTAACCTTAAATGT
AGCAGAAAATACTCTTTAAGGAAAACAGTAGATATTGGAA
ACATAGACTAATGAAATCAGGGGTGTTCAGATACCTCTTA
GAAAATTATACACAGAGGGTGAAAATTTGAAAACAAAAAT
ACCTTTTAGAAAAACGTTAAAAGAAACCTAATTAATAAAG
TTCCACAAAGATGACCTTCAATTGAGGTACATTTTCAAAA
TCTATTCAAGTTGTAAAGCTTATCATATAGAGGCCTTGGG
ACATCATGTGAGACATTCACCAGGTCCCAGGGCTCAAGAT
GTAAAAAATAAAAAAAGGGAAGTGTGCCAACCCGTGTCTG
GAAGGTTAGGTGGTGAAGTCTTATAAAGAGAGATGAGGTT
CAGGCCAGGTGCCGTGGCTCACACCTGTAATCCCAGCACT
TTGGGAGGTGGAGGCGGGTGGATCACCTAAGGTCAGGAAT
TCAAGACCAGCCTGGCCAACGTGGGGAAACTCCATCTCTA
CCAAAAATTCAAAAATTAGCTGGGTGTGGTAGTACATACC
TATAATGCCAGCTACCTGGGAGGCTGAGGTGGGAGAATCG
CTTGAACCAAGGAGGCAGAGGCTATAGTGAGTCAAGATCA
TGCTACTGCACTCCAGCCTGGGTGTCAGAGTGAGACTCTG
TCTCAGAAACAATAAAAACAGAGAGACAAGGTTCAACAGA
GAACCAGCAGACTAGAATAGACTAGAAATTCGCTAGAGGA
GAGAAATGTGCAGGCAGAGCCAAGGTCTCCGCTGAGCACA
GCAGGGCAGGGTGCCTGTGCCTGCAGCAAAGACAAAGTGA
GCCAGCACAGTCCAAGGGCAAAAGCTGGAGATTGCTAACT
GGCTGGTGTTACTGCAGCTTCAAGGAAAACCACCCCAGCT
GCTAAAGGGATACATCTGGGCCCACACCTAGATGGACTTT
GCTTCTCCAGAAACCTCTGAAGAAGGAAAGAAACAGGTTA
GCAGAACCAGTGTAGTCCAGCTCTGGAGAATGGGAGTCAG
GAGGAAACAGAGAGGAAGAGCCGGGGTATGCAGAGGCTTG
GGGTTACCAGAGCGCACCTTGGCTTCCCTCAGCGAGGCAG
AAGGGAAAACGCAGGGGCTTCTTAATTATTAACTGACTCC
AAACTAAGGAAATAAGAAGGAGTGCATGTAATCTGTTCCC
TGAAATTTCCTTTCAGGAAGACGATTTGTCTGTTTCTCCT
CTGCAGGGTAAACTGCATGAGGGCACAGTGCACCCACGCC
TCACAGAGCCCCTGGCGAACAGGAGGGTAGATGCTGATCC
ACTGAATGAAGGGAGAGGGACCTTCATTCATGAAGGAGTA
GAGTAAGTCCATCTCAATAGGGAGTGAAAGGGGTACACTT
CAAATCCCAGGTGGTTTTTCTGGAGGCAAATCCCCTTCGA
TGCCTCTTAAGGGTTAGTGTTACCCTAAAGAAGCAGCGTT
GGGAAACCTGCAAGACAGCCTTCTGTTTCCATGAATCTTC
TGCTTTGCTGAGTCTATTCAGCCCACAGCTGACACGCGCT
AGTTCCCTAAACATGTCAGGCTTGACATTTATCATCACAT
TTTCAAGTTTTGCAAACCTGCTTCTAAACATGGGTTCCCT
TTAAACAAAACTACAAAGAACCCTTTATTTTACATACTTT
CTTTGATTCTGCCTGCATTAGCAAGCCAGCAAGAAACATG
GGCAGTGAAAACTCCTGACCATAAAGCTATCCGGCTCCTT
TTATGTCTCTGTGAGTTGCTTTTGTGCACTGTCACTTGGG
AATCAAGCCTTGCACCAGCTACATGGCCAGAATTAGAATG
GGAAGTTCACTCCCTATCGACCTGCTATTGCTATACCCCA
CAACAGCAAAAGAAAGATTACAAAAACACAAATCAGATCT
TGTAAACACTTCTCTGTATAAAACATTTCCCGGAGGCCGA
GACGGGCAGATCATGAGGTCAGGAGATCAAAATCATCCTG
GCTAACACGGTGAAACCCCGTCTCCACTAAAAAAAAAATA
CAAAAAACTAGCTGGGCATGGTAGCGGGCGCCTGTAGTCC
CAGCTACTCAGGAGGCTGAGGCGGGAGAATGGCGTAAACC
TGAGAGGCGGAGCTTGCAGTGAGCCCAGATCGTGCCACTG
CACTCCAGCCTGGGTGACAGAGTGAGACACTGTCTCAAAA
AAAAAAAAAAAAACATTTCCCCAGCTTCTTATCACCCTTA
CAATAAAATTCAAACTCCTTGTCATGACCTCCAAAGCCTT
AAACAATCTAGTCCCATCCACCTTGCCAACCTCAGTTTCC
ACCTCTCTTTTCTCTCTCCCTCCCCATCCAAATGAGCTTA
AATATGCTGTCATCCAGGAGAATGGCCTACAACAAAAGAC
CTCATCATATTTTCTCTTATTTTACTTATTTTTTTTAAAG
TTTTCATTGTTTCAAAAACTTTTAACACAGCTCTCAATCA
CTGCATAATCAACATAACAAAATGCAGACGTGCAGTTATT
TTGACAAGCCTGGATGAAAAGTTATGCTTCCAGTCTTGGT
TTATGATTACTATGTCACTTACATCACTCCCCTTTATTAT
CTATGCACCTATCATTCTCAGCTCCTAGTGATCACAGGGG
TGGAGATAGTCAGGGCTAAGAGCTACAGAGTAGACATCAA
CAATTCCACAAATATCACTGAGCAAATCTCTGCCCTTAAA
AAGCAGGATCACCCCACAACAGAATATCATCTCATTATTT
TAACACAGCACAGCTTTTTCTTGCTAAAAGGCATTTAGTC
TGTAGGATGGTTTGGTTTGGTTTTGAATTGCAGTGTTTGC
AGTTGGCGCCCAGCTCACAGCTGGGTCTTCAAGCAGGCTC
ACTGCCCATCTCACCAACTGCTGCATTCTCTCATGGCTGC
CAAGAAAAGAGCATTTTGCTGTTTCAGCATTCCAGGAGAG
CATGCAGAAAACACAAACTCCAGGACCTCATAAATCAGGC
TTCTTCACATGCTCTCAGTATGGACAAAGCAAGCTTTAAA
TGCATCACAATGGACTTCAGGCTTTAAAATTTCTGGTTGG
TGGCCAGAGGCCTGGTGAACTAGGGATGCCTATGCTTCTC
CTGATGGTAGGTAAAAGAGACACTTCACCATTTGGGAAGT
GAACTTCAGTTATCACCACTGTCTCTTTAGGATTTGCTAA
GAGCAGCAGACACCTTGTCTGCCAGAATGTAAGAGCATGA
GAGGTAACAGCCAGAGCAGGCTGTCCTCAGGGCCCAGACA
AGCTGGTTTTCTCTCTAGTCTTAGAGGTATTCTGTTGTTC
TTCAAGATATCAGCCCATTTTCCATGGCCTCTCTCTTTCC
AGTCTCTGGGTTGTTTCCTCTGAAACTGCCAGTGTGTAGG
GGAAGCTGGTAAGATGAGTTGTTTAAAGTGTCTACTAGAC
TCTTTGCCTTCACTTTAAACCTGGCTCACCCACCACTCAC
CATGTGGCCAGCAATCACCTTTGACCTGCTGGCCTTGATC
CCCCCTCCATTCCACTTCTCCAGGCTCTGACCCTTTAGTC
TTAATCTTCCATTCCTTTTCCTGTTGGCCCCAAGGTTTTG
TCACTGAGTTTAATCTCTTCCTCATGACCTGTCACCTTTT
CTAGAACACAGTTTGTGTTCTCCATCTCTCTCCCCCCCTC
CTGATCGATTTGACCAACTCTCTCCCATCTCTTCCCCATG
GTGGTTTCCAGCCCACCTAATGAGTGACCCTTGAAGATAA
ATTCAGATATAAAGATGTCAACAAAAGATTTAACTTGCCA
GCTCCATTAACCCTGACAGCTACATCTCCAGCCCTTCCTC
CCTCCCATTTTCCTATATCTTTTGTGCCTGAAAGCCGTAT
TAAAATCAAAGTTATCTTTCCTCTAAAACCAGATTTATTC
TGGATGATTTCTCTCTTTCTGTTCGTAGTACCATCATTCT
TCTGCTCATAGAAGAATGTGAGCTGCTCACTCATTCTCAC
AAAAGTCAGCATACCAGCCTCCTTTTCACTTGTTTTCAAC
CCAAGGACTTCACACAAGCTGTTCCCTTTGCCTGGATTGT
TCTTACTTTCCTTCATTCCTGCCTCACTCCAACTCATCCC
TCAAGTTTCACTGTCAGCATCCTCAAAAACCTTCCCAATT
GCTTATTACACCAGTTTCCATTTCTCTGATAGTACATATT
ACCATTATAACCTAAATCAAGCTTGTCCGACCCACGGCCC
AGGATGGCTTTGAATGTGGCCTAACACAAATTTGTGAACT
TTGTTTAAACATTATGAGGTGTGTGTTTGTTTTTGTTTTC
CTCACTAGCTATCATTAGTGTATTTTATGTGTGGCCCAAG
ACAATTCTTCTCCTCCCAATGTGGCCCAGGGAAGGCAAAA
GATTGAACACCTCGATCTAAATATTGACTTGTGGAATTAT
GTGTAGGATGTTGGTAAACTACACCTCCCAGTATAGTAGG
CAAGAGCCACATGAGACTGTTGAGCACTTAACATGTAGCA
AATCCAAACCGAGATGTATTATAAATGCAAAACACATACA
AAATTTTGAAGACTAACTACAATAAAAAGAATGTAAACTT
TTACACCAATTACATGTCATAATATTTTAGCTATATTGAG
TTAAATAAAATGTTATTAAAATTAATTTTACCTGCTTCTT
TTGGCTTTTAAAAATGTATTTACTAGAACATTTTAAGTTA
TAATATGCACTCCCATTATATTTCTACTAGACTGGGCTGT
TGTAGACCTTAAGCCCCATGAGAACAAGGCTGTTTTGCTC
ATTACTGTAATCTCAGCTACATTAGTATAGGGCCTGACAC
ATAGTAACTGGATTGGGGAATATATTTTGAAAGAATAATC
TTTTCTAGACACCTAGTATTTAAATATAGGATTCTCAGGC
CAGGCATGGTGGCTCACACCTGTAACCCCAGCACTTTGGG
AGGCCCAGGAGTTTGAGACCAACATGGCAAAACCCTGCCT
CTAACAAAAATTAAAAAATTAGCCAGGCATGGTGGCACAC
ATCTGTAGTCCCAGCTACCTGGGAGGCTGATGTGGGAGTA
TCGCTTGAGCCCAGGAGGCAGAGGCTGCAGTGAGCCAAAA
TCACACCGCTGCTCTCCAGCCTGGGCAACAGTGAGACCCT
GTCTCAAAAAAGTAAAAGTAAATGAATAAATAAGTCCAGG
ATTCTACTTCTTAGAAAAACAGTAACCAAGGATAAACAAT
TAAGGTGAGGGAGTTAGCAGCTCCCCTCTCCAGCAGTTTG
TGCTGTCTGCTTGCCGTGGGCATTGGAGCATCTCTCAGCC
TGGGAGACTTCATTATGGGACAAGATCTAAACAGTCAGGC
TCATACAGTTTGTCACTGGCTTAAATTGATAGCATATCCA
TCTGAAAGTACTCAACAACTAGGGTTACCTTTCAAATTAT
AGACAATGATGGAACAGAAAATAATAAAAGAATCTACATA
GCAAGAAAGGATTTAAGGACATTTCTTTTGATCTAAGTCA
TTTTCACAAATATGATCTCATGAATAATAGTTCATTTTCT
TTTCTCAATCCTTAGTATAGGAAATTCCTAACCTGAATTC
ATTATAAAGCAAAACATTTAGCATGTGGGAAAACATTTGA
ATGTGGGAAAGATGAGTGTCTAAGAAGCCTAGTGATGTCC
TGAAAGACCATTTTTCTTCCACATGAGTTGGCTCGCTCAC
ATTCACAGACATGACCATCACTGTGAAGTGACTCAGCAAT
TTCAAGTATCTGTATTGCATTACACCAAGTTCCCATGGTT
GGCATTAATAGCACATTGCTTGAGGAAGGAAGAAGCCAAG
CTGTCCTGTGATCCTCAGCATTAATCCCACAAGAGAAGCA
CTGGTTAGTCACAGACAAGAGCACAGGGATTAGAAGCTGT
TCAGCCAGATGTGTCAGGTGACAACTGGAAGAGAGTTGCT
GAGAGCTGGGATGCCAAGAAGGCAATCTTCCACCAAGACT
CTTAACACAAACATCCATTTCATCTGAAGCATCAAGAACT
CCTTACTTGGCAGTATCACTGCCTTCCCCAATGACAATAG
GAACAAAAAACATCACTTTAATGAGGCTTACAGAAGCGGA
GAAGGCTACAACTCCCTTTTTCTGTCCTCATGTTTCAAAA
TCCACAGAGCTGAGAGACAACCAGATGGTATATCCTCAGA
AGTGTCACAGTCATCCTTAAACTTTCTCAAGAACACAGAA
ATAGTACTGGGCTAGAAATGAGAAGTTGGGATTCCTATTC
CTCCTATCGGGTATTAGTTTGAGAATCACTGAGTTGACAT
GCATTAGGCCTGTTGTTCTGAGTGTTACCTTGGGACTGTG
CTCACAGCAAAAATGACTTAAACAGCAACAGCCATATGAC
AGGATACCTCAGCTTCCCTGTGGCTGAGGCTCCTGTTGTT
CCAAGAAAGTCTTGAAGGAACACAAGATCCAACAGGATGC
CTTCATGTCCATGAGATCTTACCAACTCTACATCTGTCTT
TCCCCACTTACCCAATAAGGATTCACATATTTTAGAGTAA
AATTAGAGAAAGGAAAAAACACTCAAAGTTTTTTGTTTTT
TTTTTAAAGACAGGGACACGTAAAAAGGGTACACAAGCCA
AAGGCCCGAAGCAGGAACAGGTTAAGCAACAAAACAAATA
GTAGTATTGGATTTTAACCCATAGACTAAAATAAATACCC
GTAAGTCCACACTGAGTAATTAAATGAGTGAACAAATATA
TTAGGGAGAAGAGACAGCTCTTCTTTACAGAAAAATTTCA
ATTAATGAAAATAGAAGAAATAGGGAAATAGAAAACAGCA
ATTAGAATACCACAATAATAATTACTGCAGGCAAGATCTA
CAGATAGATGCTAAAATTAATGGGCAGAAGGTTGAGGAGA
AACAGGATATTTGTAAAGTCTCAAAACATCTCTCCCGAGA
TATTTATAAATTTTAAAAGGGAAAACAGTAACTTTACAGA
AGAGAAACCCAACAGATACCACCTTAACCAAGAGATCATG
GCTAACAGTACCAGTAATAAGATACACTGATGGCTGGGTG
TGGTGGCTCAGCCTGTAATCCCAGCACTTTGGGAGGCTGA
GGTGGGCAGGTCATGAGGTCAGGAGATTGAGACCATCCTG
GCCAACAAGGTGAAACCCCGTCTCTACTAAAATACAAAAA
ATTAGTCAGGTGCAGTAGTGAGCGCCTGTAGTCCCAGCTA
CTGGAGTGGCTGAGGCAGGGAATCACTTGAAACTGGGAGG
TGGAGATTGCAGTGAGCCGAGATTGCACCATTGCACTCCA
GCCTGGCAACAGAGCAAGACTCTATCTCAAAAAAAAAAAA
AAAAAAAATACACTGACATCAGGTATCCCACGTTAGACTC
ACTGAGAAGAACACTGACATTACTTTGGCTGTAATGTAAT
TTTTTACCAAAAATACAGAACCTCAATCTACTCACAAGAA
AACATCAGACAAACCAAATAGAACCAAATATTTGACGAGT
ACTTTTCAGAAGCATCAAGGTCATGAAAGAGAGGGAAGGA
CTGAGGAGCTGTCATGGATCAGAGGGGATCAAGGAGATGA
CAAGTAAACGAGACGTGGGCTCCTGTACTGGATCACAGAA
TAGAAATAGAGCACTAGTGGAAAACTGGTGAAATCCGAAG
AGTCAGTAGCTTAGTTGATAGTATTGTATTGATACTAATT
TTTTGGCATTGAAAATTGTACTATGGTTTTCTAAGATGGT
AATAGCTGGAAAATCTGGGCGAAGAGTATACAGGAACTCT
ATATATCGGCAACTTTTATGCAAATCAAAAATCATTCCAA
TTAAAAAGTTTAAAATTGGAAATTAAAAATTTGAAGGGGC
CTGGCACGGTGGCTCACGTCTGTAATCTCAGCACTTTGGG
AGGCTGAGACAGGTGGTTCACAAGGTCAGGAGATCAAGAC
CATCCTGGCTAACACAGTGAAACCCTGTCTCTACTAAAAA
TACAAAAAATTAGCTGAGCTTGGTGGCGGGTGCCTGTAGT
CCCAGCTACTCAGGAGGCTGAGGCAGGAGAATCGCTTGAA
CCCAGGAGGCAGAGCTTGCAGGGAGCAGAGATCGCGCCAC
TGCACTCCAGCCTGGGCAACAGAGTGAGACTCCGTCTCAA
AAAAAAAAAAAAAAAAAATCCTTGAAGGAAGGTTGAATCC
TAAAATTAAAAGTGCCAGAAGATATTTAAAATGTAAAAGA
CCAACATATTCAACTAAATAAAATTTCAAGGAGATAAGGA
GTTCACAACAGAAGGTAAATCAATGCACTGCTTCCTTCAC
TGAAAAAGTCTTGTATGAACAAAACATCAGGCAAATTAAA
CAGCATGTCTAGTGACCTGGTTGATTTACATTCTGACACA
AACTTCTAATCTCCTCATAGACTAGTAACAGCTTGCAGAC
AGTCACAGGTCCATATACCACACTTGAGTAGCACCTTTGT
GGACCATTGTAAGGCCACTGACTTGTATGTAGTGGGATAG
GGAGTCCATTGGAGAGTTTTGAACTAAAGAACAATTTGAT
CTGACTTATATTTTAACAGAATCACTCTAACTCCTACTTT
GAAAAATGCTGATGCTCCTAAAGTGGCAGGCATATATAAA
AAAAAGAAAAGAAAAGAAAGAAAAAAAAGAAAAACACTGA
TGACTTGATGACTTGGACCACAGTTGGATACAGTGGAGAT
GGTGTGAAGTGTTTGGATTCTAGAAATATTTTGAAGCTAG
AGTCAATAGAATTTCCTGACAGGTTGAATGGGTAAGAGAT
GGAAAAAAAGTCAACGACAGGATCAGCGTTTTGACCATTA
CAACTGTGAAAGGATGGATAAAGTTTACTGTTGATTGAGA
TGGAAAGACTTGGAGCAGGTATGAGGAGAAAGATAAGGAA
CTTGGTTCTGAATATGTAAAGTCTGAAATGCATATTAGAC
ACCTGAGAGAAGATATCAAGTAGATGGTTGGACACAAGGG
TCTGGAGTTCAGGAACTTACTCTAACACCCTTCCTTCTTC
CCAGTCCTCCAGCCTTTTCACACCAGACCTAGATCTGCCC
AAGTTATTTCTTGTAATTACTTATACCATGGAAAATCTTA
AAACCATTGCTAAATGGAAATCACTAGAAGTCACTTTACA
TTGGTTATTCCTTTTAATCCTCACCATTTAGCAAAAGGTT
AGATACTATTATCCCATTAAGGTAAGGAAACCAAGGCTTA
GGGAAGACAAATAATTTTCTCAAGATCACATAGCCAGGAA
GTAATAGAATGATTATTTAGAAACAATTCTGTCTGTCCCC
AAGTTCCTGTCCTGTAGAATGCCTTGCTGTACAACTGCTG
GACAGTCTCCCTTGTGAATGGAGATTCTTGTTCACATGGG
CAGTTTGGCTGGGTTAGACCAGATGACTGTGAGATGCTTC
CCAGCTCTACAATTCTAGGTTTCTATAAAATCTATTTTGA
AGTGGGAATACGTTTTAAAATGTTTTATGTCTTCTTTTTC
CCCCTGAAAAATCTCTGTAGGAAGGAACCAGTTTCCATTT
CAAGAAAGGGAGTAGGTACTTCAAAATGATTATGAGCAAT
GGACGTTTCCCTTCCCAACCCAGCTCCAATCCGTGGGCCT
TTAAAATAAATTAAAAAAAAAAAATCAGTGGTAAACCTAT
GGATTATATTAAAAAAAAAATCCAATGATGTTCTTACCAC
TACCTTCAGTAAGCATATACAAACATCCTCAATTTTATCA
GAAAGCAAAGACAAAAAGTGAAGACAGCTGCTATTTGAAT
AAAAATCATTTTTTTCTGTATTGCTGAAGGCAATTCTGAA
TTGCTGTAGGCGCGTTCTTTAAAGCACTGTTTCCATATTC
TTCTCCTTCCCCCATGACCCTCCCAACAAGTAGCCCTTAA
TGACAGTTTCACTGTTTTTCACACCAAAAATGGCTTTCAA
GTGTAGGAAAGTATCAGAAGGTCCCTGCTGGGCTGCCAGC
TGGGCAAGTGTCACAGGTCACTGAACTCTAAAATGAGCTG
TCTCTGCAACAAAGGGTCCCTTTCCCTTGGAACAACTTCA
AGGAGATGGCACACTGCAGCCCTCCTCGCCCTTTTTGTAT
TCCAGTTTGATTAAACTGGGAATTGTTCTCTGCTTACCAC
TGTTGAGAGCACCAGGTGGTGGATTCTAGAGATAAAGGAT
TATATAGATCCTTTGTTAGAAACAGACATCTCTATTGTGT
GACTTACAATATTTTAGCACAAATGCCAGGAGCTTCCCAG
ACAGCCTAATGGGTATGCACAGGAGACAATCAATAAATCC
TATTCCCCACTCACTCATGGCAAGCAGGGGCTGCTGGTGG
CTAAACATGGTCTAGCCACTGGCTAAAAATGAAAGAAACT
GAAAAACAAGTATTTACAATGAAACAAGTGAACTAAAGCA
AGGAAGGAAAAAAGAAATGTATCCAAGATGTAGCAACAAT
TGATCTTCATAGAACCTGGATGTCAGGAGAAATGAGATGA
TTTCTCATCTTGATCAGAAACTCCTTGTGGGACTGGTACC
ACGCTGGATCAGCATTGTCTCCCCAGTTCCTCATGCAGGA
CATATTTGCTGAAGAGGTCTAATAACAAATGGAACGATGA
TAGCTAATGTTTATTAGAATCGTTATTTCTGACTATATTA
GTTTTCTTTTGTTATTGCTGTGTTTTTGAGATGGGGTCTT
GCTCTATTGCCCAATCTAGGGTTCAGTGGCCCAATCATAG
CTCACTGAAACCCCAGACTCCTGGGGATCATAGCTCACTA
TAACCCCAAACACCTGGGCTCAGGCCATCCTCCTGCCTCA
GCATCCGGAGTGACTGACTGAAACTGCAGGTGTGAGCCAC
CACACCCGGCTAATTTTTATATGTTTTAGTAGTGACAAGG
GCTCACTGTGTTGTTCAGGCTGGTCTCAAACTCCTAGCTT
GAAGCATTCTGCCCTCCTTGGCCTCCCAAAATGCTGGGAT
TATAGGCGTGAGCTGCTGTGCCTGGCCTTTTTATTACTTT
TCTATTGCTGTGTGACCAATTACCACAAGCCTAGTGACTC
AAAACAACACACAGTCATATCTCACCATTCTGTAGTTCTG
AAGTCCAAGAAGACTTGACTGGATTTTCTGCTGAGAATCT
CACAAGGCTGAAGTCCGTGTGTCAGCCAGCTGGGCTCTTA
TTGGGAGGTTCTGAGAAGAATCGACTTCTAAACTCATTCA
CATTGTTAGCTGAATGTAGTCCCTTGAGGCTGTAGAACTG
AGTCTCCATTTCCTTGCTGGCTATCAGCCGGGGTGTCTCT
TAGCTCTGAAGGTGTCTATTCCTTCCCACTTGCTGCCCTC
TCTCCCCAAAGCCAGCAATGGCACATCAAGTCCTTCTCAC
ACTTGGAAACTTCCCGACTTCCTCCTCCACCAGCCCCTGA
AGAAAGCACTCTGCTTTTAAAGGGGCTCGTGTGATTAGAT
TGGGCCCACCCAGAGAATCTCCTATTTTAACTCAATTGTG
CCTACATAACAAGGGGGAGTGATGTTTCATCATATTCCCA
GGTTCTGGGGATTAGGGGAGAACATCTTTGAGGGGCATTT
AAGGAATCTTGCATACTACATTGGCAGACATTGTTCCAAG
TGTTTCACATTTAATAATCCATCAATCCTCATAACAACCC
TGTGAGATAGGCTCTACTATCTTCCCCATTTTATAGATGA
AGCACAGAGAGACCTTATTTGCCAAGGTCTCCCAGCCCGT
ATTGGCAGAGCCTGGATTTCAACTCAGGCAGGCTGGCTTC
AGAGCCTTACCTCTTACCCACCATTGTACATTGCTATTCA
ATTAACTGTTTCTGGAATTATTGAATACATGAATAATTGA
ATTTGGTGTGGGACTTGGAGACAGTGCTAAGGATGAGTAA
ATTCCTTAATTTGTATGGAAAATTTTGTGCATAAATTGTA
TGCTAATTGTGAAGGGAGCCTGCAGAATCTCAAAGGCATA
GGTCTTAGAGAAGTGCCTATACCTGAGAAATTCCTCCAAT
ACAATGCCTTCCCTTTTCAGTCTTCAGCTGTGTTAGTAAA
CAGCAACACTAAAACCGGAATTGCAAACATCTGAGACCAA
TGTGGAACTCTTGGAACTGCTTTTGACATTAGATCGTCTC
TTCCCTCTGTCACTTTCCTCTTGGCCATGGCCCAGGACAG
ATATTGACAGTCATGAGAACAAAGCCACTATGGTCATTTG
GATTCTAGGAAAAGAAGAAGAAAAATTAAGAGAGTCAAAA
ATTGAGCCGAAACAAACGCAAGAAAGGAGAATGACCAAAA
ACTGAAGTCATTCCTCAAGCCTTAAAATTTATTTTACATG
CTGCTGTCTCTTTCTGTGAGTCCTATTGTCTATTGCAGGG
GTGTCCAATCTTTTGGCTTCCTTGGGCCACAATGGAAGAA
GAAGAATTGTCTTGGGCCAAACATAAAATACACTAATGAT
AGCTGATGAACTAAAAAATAAAAATTGCAACAAAAATCTC
AAAACCTTTTAGGAAAGTTTACGAATTTGTGTTGGGCCTC
ATTCAAAGCCATCCTGAGCTGCCTGAGGCCCGTGGGACAC
AGGTTGGACAAGCTTGTTCTATTGCTTACCTGGGGTGTAG
TAGAAACAACACTGGATTGAAACTCAGAAGACTTGAGTTC
CAGTCCTGGCTCTGTTTCTTATGTGATCTTAAGTCACTTA
ATTTTCTGGATCTTATTCATCCCATTTGTAAAATACAAAT
AATTCCTACTTCACAGAATTTTGGAAATAATTAAATATGA
CGGTGAATGGGTTGTGTTCCCTTTACAAATTGTGAAGTAC
AACACAAATGTTACATGCCATTATTGCACCAGGTAACCAA
GGGACTGAGGGAAGGAAGGGATAGTACATGCAGAGCCACC
TGATGAAGAGGGTATTTCTCCCAGTGTGATGATCTAAAAT
CAACATTGGTTTAGGAAGAAAGAGAGTAAGATCAAGAAGC
TACAGACTACTCGCTAGTCTTCTGAACATGCATTTTGCAA
AATAAAATACACTTAAAGGTTAAAAACTAGTGTTGATATC
ATCTTTATGGGGAAAAAATGGAGGCAAAGAAAAATCATTT
GCACAGGTGGCAGAGCTGAAAGTCCGTTTTGGATATGCTG
ACTCTCAGTACAGTGCTTGAAGCCAAACTTAAATGTATCC
ATTCTATGTCTAAAATATCAGGGAGAAAAATGGTATGCTG
GTTAAGAGAAGAAATTATGTTGCTTGAATAAATACTGAGA
CTCAGTTGCATCAAATTAGATGGAATACCAAAATGTTCAT
CCTCTCAAACCTCTACAGCTAAATGGTCAGCTGTGAGTAT
CAAGTCATGTGATATTGATTGTCCTTAAAACAGTCATATA
ATCTACACCTGACAGGAGAAAATAGTTCTCGTGTGCGATA
TCTCTCACGACACTTTGATTTTGGCCTTGTGAGACCCTGA
GCAGACAGCCTAGTCAAGCCTGCTCAGACTTCTGAACTCT
AGGACTATGAGAGAATGAATGGGTGTTGTTTTAAGCCAAT
AAATTTATAGTAAGTTGTTACACAGTAGTTTGTCTCAACA
CACCTTTTTTTTTCACACAGTAATCAAAAAGCTTAAAGAA
AGTCACCTTGAGAGCACATTAGCGTAAAAGTAATGACTAC
AATTCATCAGCTTCTGGCAAACTCACCATTGCTAACCAGC
AAGTTCTAAAAACCCAGTGAGGGAGTGTACATGGCTTAAA
GACAGGCAATCCAGAGTTCTCCAGCAACATCCCATCACCA
GTGACATTAACATGAATATACTAACTGTTGTGCAATTAAG
CTAATCAGCCTTGCAAAACAATTCAAGCCTACAGACTGTC
TTTACTGTCTGACAGAAATACTTCAAGCACATTTCCAAAA
TAATCTGCAATAGCAAACAAAGCAGCCCGACAAGGTGAAT
GCTTTGAGTTGACTTAGAAAGGGTCCTGATAGTCATGCTT
CATGGAGAACTTCATGAGAAATGATACCACACCCCCAACA
CACACACTCCTCCCACCCAAGGTGACCACCTCAAGGGCAG
AGACTGTGCCTTAACATCTTATAATATTATCATACCACGT
GTTATGGATATTAACAAAGTTTAATGGTACTCACTACCTT
CACGTTTATGGCCCTTCAAATAATAAAGTCAAAAATTTCT
ATAAACATCCTTAACCTATGTAGCGACTTCCACCTAACTT
TAACATTGTAGACGCTTTAATACTTCTGAATGTCAGTTAA
AGTAGCTTTAAAGAAGGGCCAAATCTGAGAGGTTAAAAGA
GGGGGGAAAGGACTACCAAAAGAAAAAGTTACTGATTTGA
ACTAATTGAAGGCATGGAGTGCTGAAAACAGAAAGGCTTT
CGGGTTAACTCTGAGGGATACAAGATGATATGGTGAAAAG
AGTATGCCCTAGAGATGCAAACTCTAGGGGTGATACTCCA
GGTGCACACTCTAGGTTGTCTTCACAACTCCCTCACAACT
CCTGAGCATCATAACCCGAGGCAAGTCCTTACCTCCCTGA
GATTCAGTTTCCTCCTCTATAAAGTAACAATGATAATAAA
TGAGTGTGGTTGTGAGAATTCCCTAAGAGAACATAAGTGG
AGGGCATCACACAACGCCAAGCACACAGTTGGTGTTCAGC
ATATTTAAGCCATTTCTTTCCGCTCATCACGATATACCAA
CAATTCACCTCCCTCTTTCTGTGCCCCATCCCCTTCAGCA
CGGACAAAAAATGTGATCCACCAAGTGAGCAGAATATTAT
AACAGTATCACTCACCAGAAGAGAAAAATAGGTACTTCTC
TGTACAGACAAGTGCCAGGAGAATGGTAAGTAAATGACGG
TTTAAAACCTGGCTTTATCTCATGTACAGTTGGGAAACTT
TTGGCAAGTTATTTAACCTCTGTGTACCTCAGTTTCTTCT
TCTGTAAAATAGAGATAAGAGTTTGTATGAGAACTAAATG
GGCCAATAGATGTAAAATTCATCCTTACAACGGTGCTTAG
TACAAGGTCAACACTGGTAGTCAATGTTAGCTATTATTGT
TAACTATTATTGTTACTCACAATAGCCTTGTATGTGCAGT
AGCTAAAAGAGAATGAAGAAAGAAGGCTGGTTTCTGCCAT
GAGGCAAAACTGCAGAAAAGGTGTGGCAGCAACAGCAGAC
TATGCTGCAGGAGGGAGGAGCCAGTAAACAATGGAAAAAT
TAGCTATGGAAAGAATGGTAATAAGCACCTGCATAATGTT
CATTATGTGGCAGGCACTGCTAAGTATTTTATATATATTA
ACTTATTCAATTCTCCTAACAATCCCTTAAGGTTTTGACT
CATTTAATCCTTTGAAACAAGTCTAAGTGGCAGACGCAGT
AATGATTCTATTTTTCAGATGAGAAAACAGAAGAACAGAG
AGGTTAAGTAACCTGACTGGAGTCACACAGGAAGTGGTAG
AATCAGGATTTAATCACAGACAATCTGGCTCCAGTGCCTG
GGCTCTGAACCACATCACTAATGTAGACTATTGGCTGCAA
GGTAGACTCACTGACACACTTATTCCTTATTCCCTCAGAG
ATAGAAACAGGTCTGGGTTGTTTTCAGTGTGAGAAATGAG
AGTTCAAGCCATTTTTTAAAGAACGGTCAAATAAAGCCAG
ATGACTCGAGAGCATCCAAGCTAGAGACATTGTGGGGAGA
GAAAAACAGGTTGAGATGGATAGGTAGATGAGAGGATTTC
CTGGAGGAATCAAATAAGTAAAATTATTAATTGTTGCAAA
AATTAGCATAAAAATTATATACTATAAAATTTTATTTAAT
TATTTTTTAAATAGTGATGAAGTACATGTAAAACTTAGTT
TTCTAGCTTTGCAGCCTAGATTAGTCCGATTTCATACTGC
TATAAAGAACATCTGGAGTCTGGGTAGTTTGTAAAGGAAA
GAGGTTTGATTGACTCACCGTTCAGTATGGCTGGGGAGGC
CTCAGGTAACTTACAATCATGGGAGAAGGTGAAGGGGAAG
CAAGGCACCTTCTTCACAAGGCGGCAGGAAGGAGAATGAA
CACAGGAGGAACTACCAACCCTTATAAAACCATCAGATCC
TGTAAGAACTCACTGTCAGGAGAATAGGGAAACTGCCCCC
ATGATTCAATTATTTCCACCTGGTCTCTCCTGTGACATGT
GGGGATTATGGGGATTAGAATTTAAGATGAGATTTGGGTG
AGACACAAAGCCTAACCATATCACCGCCTAACTTTCTTCC
TACTTGAAATATCAGGGAGGAAATATGACTTGAAAATTAT
ATTCCCCCTTTACACTTACAATGAAATTAGACTTAAAATA
GGAAGACGAACTCCCAATTTCCTTTTCATCCCAAGAGAAG
AGCCAGCTGACCCCAGGGGACACTCAACCCCCTGGGGTCA
GGCCACACCCCTTGAGATCCTCCCTAGGGCACCTTACATA
AAAGCACCAACAGCTATGGCAACTGGGATGGGAGTGAGAA
GCTTCTACCATAGCTTCCCAACTATTCACCTGCTCCTAGA
TTCATGCTCATCCACAGTCATCCTCCCCAAAACCTCCAGT
CATATTTCTAAAAGACAAATCTGATTATCTTCCTCTTCTG
CCAAAAATCTTTCAAAGGTTTGCCATCAACTATGGCAAAT
TAGTCAAAATCTTTAGCATGAACAACAATGTCCTCCCTAA
GCAAACCCCTTTGGAAAGCTCATCTTTCTCATCCCTGGTG
CTGCATGCTGTGTGGTGGTCTGGAAGATGGAAAGGGATGC
TCACTGTATCAGCAAAATTCTTTGTAGATTATGATGTCTC
TTAACCAGCTTCCTAGTCTTAATTTATGGAGGCTTTGGTA
GAGGGACTCAAAAGATTCCAGTGGGGATTCACTGGGCAGG
AAAAAAAAAAAGCAGAGAGTATGTATTAAATCATAAAACA
CACATTTGCAAAAGTTGTCCTAAAGCTTTCCCAAGTCAGA
AACTATAAATCCCGTTACAGCCATTTATTATACATTAGGG
AACACAGCTTTTTCGGATGTCAAGATGTAAAAAGTAAACA
TTTTAACTCCCCTTTTTTTTAAGTTCAAGTCTTTTAAAAT
TTAATTCTAAGTATTTGCCTTTTTGAATTCTGGTGAACTC
AGCAGTGGCGGGGACTAATCTAATTTAGAACCACTGTCTT
TTCCTAGACTAAGGCAACCAAAAAGGAAAATCTCAATTGA
AAATGAACTAAGAAATGTCTACATTGTTGATGGTGTGAAA
GATGACTAACCTGCTAGTGGGCTTCATTATCATTGGAACC
TGGGTCCAAAAACAAAACAAAACAAAACCCAATATAGGGT
TTAGTGCAAAAACTGTTCTGGGAGTTAACATTGATATTTA
ATATAAAACAATGATTCACTGAACCTTATTTGTATTATTT
GATAGATACCTTCCTGGGCAAAAAGAGTCACTCCAGGTTG
TTCTAAGTTACAAACTCCCTGAAAACTCAGAAGATGCTAA
TTTCATTTACTGAATATTAACTAACACTAAACTTGTTTGG
AGCTATATTTAGTACAGTAGTGAGACCACAGGCACCAACC
AGCAAAGCATATGAATTTTCCTTTCAGATTCTCAGCCTTG
GCAGCACAGAGTGTTACAACAGTGAGAAAGGCCTCTTGCT
TCACCTGAAGAATCTATCAAGAAATTTTATGACAAGCCTC
AGAAGTGACATTTTGCACCTTCTCAATGTAGCATTGAGCT
ATTTCACACCGGCTGGAGAAAACAGTGTGCCTGTTAACAA
CATTTTTCAAGGAAAAATTAGAAATCAACTCCAAAGCAAC
TGTAAATAGTACCCGTCTACCACAATTACTGTGCTTCCAA
CCGACACATAGTTCTCAGGCACAAAAGGTAACAAAAATAA
ACTTAAAAAAGGAAAGAGGGGCCAGGCATGGTGGCTCACA
CCTATAATCCCAACACTTCGGAAGGCTGAGGTGCGAGGAT
CACCTACGCCCAGGAGTGTGAGACCAGCCTGAGCAACATA
GCAAGACCTCGTCTGTAATAAAAAATAAAAATTTTTAAAT
GTGTTTGGAAAAAGGAAAAATGAAGTAAAAAGAGTTATAA
TGAAGTGCTCTTTCTCTGTAGATGCTAATCTTATAATAAA
GCCAACTGAGGAACTCTATTTTTAATTAATATTTTTGAGG
ATTTTTCTTAAGACAGAGAAAACAACACTTTTACTGAATA
TCCAGTTTTGGATACACATTTCATTTATTCATTCATTTTA
AGTTCCAGAAAGTTAGGAATTTTTGCTGTTTTGTTCACTG
CTGCATCCCTAGCTCCTAGAACAGTGCCTGGCACAAGGTA
AGAACTCCATAAATACTAGTTGAATAAATTCATTCATCAA
ATACATATCAAGTGCCTATGCTGTATCAGGCTAGGTGATA
GGTCCAGGGATGTAAAGAGTTGCTCACAGTCTATGAAGTA
TACCCCTCCCAGCTCCAAATTCATATATCTAAATGCTTCC
TTGAAATATCTAACAGGCTTCTCAAATTTGACATGGCCAA
AACAGAGCTTTTTTCTGCAACTACTCACCTACCTCTTGCT
CCAAATCATTCCTACCCTTGATAGGTGGAAAATAATTACC
CCAGGACTTCTGATCACTTGATGCAAATATATGCCAATGA
AGCACCAGTGTAAGGTTTCCTATTATGTATATAGCTAGAT
ACAATCCTAACTGATATATCATTCAAAAGGTAGATAGAAG
AGAGGCAAGGAGGCCGGGCGCGGTGGCTCAAGCCTGTAAT
CCCAGCACTTTGGGAGGCCGAGACGGGCGGATCACGAGGT
CAGGAGATTGAGACCATCCTGGCTAACACGGTGAAACCCC
GTCTCTACTAAAAAATACAAAAAACTAGCCGGGCGAGGTG
GTGGGAGCCTGTAGTCCCAGCTATTTGGGAGGCTGAGGCA
GGAGAATGGCGTGAACCCGGGAGGCGGAGCTTGCAGTGAG
CTGAGTTCCGGCCACTGCAGTCCAGCCTGGGCCACAGAGC
AAGACTCAGTCTCAAAAAAAAAAAAAGAAGAGAGGCAAGA
AAGAAAACAAATTTTAAAAGGGCTTTCAAAGGTAGTAAGA
GGACCAGGGAAGCAGATTAGGTAGGAAGGTCAACTTGAGA
CCAGGAGACCACCACCAAGTGGTCAAATAAAATGAGAATA
TGATAAAAAGTGATTTTACTTGGCAGTTAGATGTCAGTTC
CAACAGGAGTGAAAAGAAGAAAAGGAGATTAACATATTTC
CATTGTTCTATTTAGAGAGATATCTATGCTTTATTGACTA
TTAAATCTGTATATTCATAAAACTTTTTTGTTTAGCTTTA
CTTAAATGGCCGGAGAATCATGTACTAACATATCCCAGCT
ATCATGGCAAAGAAAACCAGTGGAACCTGAGTTAACCTCT
AGTAAGAGGAAGCAAAATTAATTGGCACGACTGCTTTCAC
CAATATCCCCCTAACTACAACCAGACTAATAGATTCTCAA
TAACAATGAAAGAGTCTATAAAAGAGAAGGAGAAAAGAAG
GAAGAAGAAGGGGCGAGGGGAGAGTAGGAAGGAAAGAAGG
AAGTGAGGAGGTCTAGAGGGAGCGACACAATGCTATTTGT
ATTACAATAGACAGTGGACATGCTGGAAGATAGCCAGGGA
AGACTTCTCAGCAGAAGTTGCTCATAAACTGAGAGCTACA
GACAGCAGAATTAATCAGGAAAGAATGTGAGGAAATGCTC
CAGGCTGGGTCAGGAAGGACCACGTAAAGTACATGAAGCA
TGTCTTAATCATCTTAAACATCTTTCTCGAGGTTTCTTTC
CATCCTTGTGCTTGAACTTAACAGGTAACCTACTATTTTG
AGTTACGCTGATTCGGTTTGTCTGGTAATTTGAAACACTG
CCCATCACCCAAAGTCATTAACTGGATTTTACCAGTGGGT
ACCTAGATCCCAGCTAATACCCCAGTTCCCAAAGCAAGGG
TCTGGGAACTGTTATAGTAACATATGATAGTAACATGTTA
CTATCATAATATTTAGTGTCTTTTACTGAAGCATACCAGT
GAACCCGGAAAAGAGAAAACTCTGAAATCATCCTCGTCAT
TTATTTGGATATTGATGTGCAGTCTTTCACGTATCACCAA
ATTAGAACACAACAGGTTTTTGTGGCAGCCCCCATAGACT
CACTGTACGATGCCAAGGAAAGCATCCAAAATAGCCTGGA
TTTAAGAGTAAAAATCTTTGTCTCTAATATAGAACCAAAA
GATGACAAGCATAAGAAAAAGTTTCCTTTTGCACCTTGTG
TTTACTCATCCTGTTCAAAAAATTGTTAGGGATTAGTGCA
ATGTGAAAGCAACCTTTTGTACTTTGGGTCTCAGCCATTT
ACTCCCCGGTAATAGCCAAAGAGGTGGGGGTGGGGAGGAA
TTCGATCAAGATTTGTAAAAATCCTCCTGTAACCTAATAT
TGAAAACTTTAAAGAGCCTTTCTGAAATTACCGTTACAAA
AATATTCACAGCAGCCAAGCCTTCTGTCGAAATCCTTAGG
CCCTGCTAAGTCAATGTAAGGGATGAAATCAATTACACAG
GCTTAATTTGCAAAGAGAGAAAATTTAAACACCTCAACTG
GGATTACTTAGTTTCACAAGATATATCCAGTTACTGAAGT
TTTTATGAGCCCTGCATAGAATAAGTCCCCAGATATTTGT
TTAATGAGTTACCTAGTGAATGAGAATCAATGAATAAAAG
TAAAGGAGGGAAGGAAATTCAGCTACAAGAATTAGCAATG
TATAAATATGCTTTGAGTATTAGACATTAAATGCAGTTTA
AATCCATGTCAGTATCCAAGTAACTGATGAGAGATGCCTG
ATACAAAATGAGCTATCATCTCAATGAGACTATTAAGAAA
GCAAGTGACTGGAAACCAGGTTGTAGCACACAAGTCTTCC
TTCTTCCTTATCCTCATGCTCTTACCTTCTAATTGGTTTT
TTCTCCCCTCTTCTCCAGTCTCACTTCTGTAATCTCTGGT
CCCCAATATTTTTTTTAAGTATCCAAAGAGGTAAAGACTC
TTCATTCCCTTTCTGCTAGCAACACTCACACCTTAAGCCG
GATAAGTCTGTTCAATTGTTCATTCATTGCTTAGTTGACT
CAACAGCAAGTGAGCAGCTGGGTCCCAAGCACTGTTCTTG
GGCTAGGGTCAAAAACAACCAAAAAACACACTTGGTCCCT
ACCCTCAGGCTGCTTAGAGTCTTTGTGGGGACACAGATGA
GTAAAGGACCAATTACAGTACAAATAGAAGTATATTTGGA
ACTCAGGGAAAACACAGCCTAATGTTAGAATTTATAATCT
AGTTGCAGAGGAAGGACATTTGAAATGTAAAGGAAATGAG
TGTTGGTTAATGGTTCAAGAGAACCATTATATATTAGTGG
TTAGAGGGATACTGGCAAAAGGAGGCAAGATCTAAGATGG
AGTCTGGAGATAAGAAAGCATTAGCGAGGTGGAAATGGAG
GGGAAATAGAAGGGAAATGTAGGAAAGGTAAATAGAACTA
AATCTGCATTGAAAGACCGGAGCTGACGGATCAGTATTTT
GAGGGAATCTGTCTGGATAAGAACCTGTGCTTTACATCAA
ACAAAGCAAACGCACCACTTCACTAAGCACAATCCCACTG
TGCTTTGTCTGTCTCCTCACCAGTGGCGACATGGGAATAT
CCTCCCCATCTTGCCCCCAGTCACACCCTTCCTTTAATGC
ATAACTTTGCAATTCATCATGTCCTGTCTTAAACCTTACT
TTTCTATGGCTCTTTTTAGGGTTCACATATGTGCTTTGTC
AATGCTTGTGATATCTGTACTGTTTCAAATGACCCTTCTC
CTCCACTAATAGATTGTAAGTAGTTCCTTAAGAACAGGAT
GATCTTAAAACAACCTGATTGACATAGAATTGACATAGAA
TTGTCTTTGTCTTTGTTCCTGGTACAGTACTTTCCCAGAG
CAAATACTTACTACTGATTAATTGTTTAGTAACACCATTT
AGGTAAGCAAAAATGACAAAATTATAACCCAAAACTACCT
AGTCATCCAGGTTCTGGACTATTCTTAAGGGAGAAATGGA
AAAAACTAATTTTTCTTGGTGTCACTTCCAGTGGATCTAT
GTAGAGATTCACTGTGATGAGAAAGTGAACAGGTGGTTCT
GTTCCATAAACACTACACATTTGGACTAGAGGTCCAAATT
GTTAGATTAGCATGACACTAAAACCATTATTACTTAAGAA
TAATTCGGGGTTGGGGTCAAATATTTATCCTCTTTATTGA
GATGATGGTGACACCTAAATCTCCAGTACACCTGCAAATT
CCGGAGGAAAGGAGGATTCTCCTCTATGACCAGTTGAAAA
GAGAGATATACTTGGGACATGTGGCGGTAAATTTTCAAAA
GACTGATGCCCAAAATTTCAAGCAAAATTTCTAGTCATAA
TAAAATGATACATGTAGCCAGCTCTCTTAGATAAGTTTTT
GAGACAAAAACAAAATTAAGATTGAACTTTGAGAAAGATT
ATTTTTCTTGAGGCAGCATCAGAGGACTTTGTACATTTCT
TCAGTTCACTGGTTTACAAAGTTGTGGTTGCATGGAGTTC
AAAAGAAATTCCAGTGTTCTGTAAGAAATACTCAATGGCC
AAAACACCCATTCCATGGCTCATAGGTATCTTTTTATGAA
ATGGAAATTTCCACTGAAAGTAAAAATTATATTATCATCC
TGATATGGACAGGAGACAGGGAAATACTGAGTAGAAGAGG
GTAGTTCCCCAGCAAAGGCCCTATCCTCAAGCCTGAAGAC
CTGTGGCCCTAAGTGAGGACAAGCATTTCTGTTTTCAGGC
TCAAAAAGTTGCCTTTTGGCCCATCATGTCCCCCATCCTG
CCCCTATATAAACCCAAGACACAAGCAGCTGTACATCAAG
ACCAGCAGACCAGCAACGGTGGAACAATGAAGCAGAGAAA
GAGAGAAGAGGAGGGATGTCTGGATGCTGAGGGGAGTTCA
GCTGGGGGTGGTCAGAGAAGAGTCTGACCACTGGATGGCC
CAACTCCATGGGAAGACCACCCTCCTACTCCATCCCCTGC
TTCCAGTTCCCCATCTGTCTCTCTGAGAGCCACCTCCACC
ACTCAATAAAACCTTGCACTCATCCTTTGAGTCCACATGT
GATCCAATTCTTCTGGTACACTGGGCAATAACTTGGGATA
CAGAAGGCTGTCACACTGCCCACCCTGCCCTTGCTATAAG
GAAGAGCATCCACTGAGCTGATGAACAGACAAGCCATCTG
CAGGTGGCCAGTCTAAAAGAGCTTGGTGACACATGCTCAC
TTGGGCTTCGGGATTCACAGACATCCACCCCTAGATGCTG
CTAGGGGGCTGCAGCCCAAAAGCACTCACACGGGCCTCTG
CACCTGTGTGCTCCCCCGGGAGTTTGAGCTGCGGGACAAC
CAAGCAGATGACACCCCTGTCACATGTCCTGCGAGGGGAA
TCAGGGAACTCTCCGTTTCAATACCAGCATACCAGTGCTG
ATTAAGTGATAGGCTTCAAATGCGTCTCCACATTTGGGGA
CTATCTAGCAGGATCGGCTCCTATGGATGATCACTGGCAT
TTGCCTGATAAGACAAGGTGTCTATTTTGCCATTTAGGGC
TTTGCAGACTGTGGTATAAAGGAAGCTTAGACTCTTGCAG
TATTCACTATTCTTAATATATTGTCTCTGAGAGACTTGTA
ATTTTTTTACTAACTCAACAAACATTTATTGAGCACCTAT
CATGTTCCAAGCGCTGAGCTGTGGCAAAGGTGATTCCATT
CTGGCCTTGCCATCCAGGAACTAACAATCCAGTGGTGGAG
GCAAACATGTAAAACAGATAATTGTGCTAAATAGTGGTAA
GTGCATAATAGAAGGAGGAGGAGAATACAGTGGGTTCAAG
AGAAGCAAAGAAGAATATTAATCATTCTGGGAGATGTTAG
ACTACTAGAAGGGATATCAGCAACTGAGGTTACTGCAAAC
ATTCCTCAATTGCTTTCTTGAAAAACACTTAATTTTCTAT
CAGGAACTTTACTTAGTGATTAATCCCTTGATCAGTCATA
AGACCTAAAAAGATTTTTTTTTTAATAGAGTAGGACAAAC
TTCACCACCTCCAGGTAACCCACCCACCTACAATTCAAAA
TGTGGGTCAACCCCAGTTTGACTCAGAGGGATCAAGTTCA
CTCAAAATACCCCAGAAATGCCCAGGTGACCACAGGTCAC
CTTTAATCAGAAAAGCAAGAGAAGACCTTGTCAACTCCAA
AAGCAACCTAAAACACAGCTGGAATTCTCTGCATTCCCAA
GGCCATTCACATTTACCTTCTTACCTTTCCAGGGCATAGT
TGCCTAAACCGTGTCCCATCCTCTCATTGATGGCCCTCTA
GCCATAAAGTTAACATTCCCCAAATGTGCTCAAAACTCCT
AACCATGTATTTCTTACACACAGAATATTGTGTATAATGA
GAGCTCACTTACATTTGTACAATGAATGAATGAATGAGTT
TTTCTATTTTTATTCACTTTATCAGGCTTTTCTCTCTATG
TCAAATGGTATTTCCATGTCTCCCTCTCCTTCCTCTCCCA
CTACAAATCCCTGCCCCCCACCATTATATCATCTGTTAAG
CAATATTTGAAGGGAGATGGTATAATAGGAAGGACAAGGA
TTCTGCAATTAGACATCTTTGATTCAAACCCTGACAACAT
TACCTTATCAAGTCACTCAACATCTGTGACTCCCAGTTCT
CCACCTGTAAAATGAGAATAATGCCCCCTAATATATAGTA
TTGTTGTGAGAGAAAACAGTTATGTCTAAAGTTCCTGGTA
TGCTTTTGTGTCAAACCCCAGTGCTAATTTCTTTCCTTTT
CTCAGGACCCAACTTAAATCCCTCCTCTTCTGAGAAGCCT
GTCTGCTTACCCACTAAAAATTAATCTTTACTGTAGCATG
GGAACACTTTCCCAGTCTCTGAATGCCTCCATGGGGAAAC
AAATCTACAATTGAGAAACTTTAGACATTATAGAGAAAAC
AGGATAGAAAACTGAGGGCATTGTTAAGCCTGAACTGTTT
TAAGTTCAGTAAAATAAAACCATAACCCAACTTGCTATAT
AAAAACACTATCAATTTTATTTATGACTCTTAAATTAGCA
ATTATGCCTACTGTAGTATTATTTTTCATTTACCACTCCC
TGCTCATTAGAAGATTTCTAAAGAGTTCCTTGTAATTGAT
AAAGCTGCTTGTAAATTCATTTCACTTTGAGGCAAATTAT
CCACATACTGCCAGAAGCTGTGTTTTATCTACAGCCAAAT
GTTCGACGCCTATCTGATTTTACGGCTCCCATTATCGACT
CCTGCGTCTCAAGTTCCAACATGGTCTCCAAAACAAGGAA
GCACACAGGGCTTGAGAAGAAAAACAGCTTTAAATAGGTT
CTACTAAAGCACTGTATATTGCTAGTGAGCAGTGTACAAA
CCCCCACTTCTCAGTGCTCAAGATGATGCAGTTTTCTTCA
GTCCATGATAACCCCAGGTTTTAAGATTTCCTGACCTCCA
ATGCCCAAGGCTGTAGCCTGAAAAATGAACTTTTTTTCAG
CTTCCTTTATCAACTTCTTCCAGCTTCATGGACAAAAACA
CTAGTCCTTGTGAAACCAAGCTTTTTGTTTTTTCCTTCTT
CTTTACATGGTCTGATGTCAAATTAATGTTACTTGGTCAA
GGCCCCACCGGAGTTATCACAATTGGATGGACTCACTGAG
AGAAGAGAAGTGCCTCTAGGTACCCCAAAGTCTCCTCTCC
CTTAACGTATCTTTCACTGAGAGATGTGGTCCTCTTTCTG
AGGGCACCAATAAAAATGTGATACGAAAGAATTTTAAAAA
TACAATCCTGGATTGAAGCATTAACCACTCTGTGCAGTAT
TCTGCTTTCTGATAGAGAACAACAAAGACCATTTTGTAAA
AGGCATCTACAGCTGCCCACCACAGTCCTTACTGCCTTTT
AGTGAGCTTATATGGGACCATCATTCACTAATGTTTCACA
TGCTTGTGGACCAATTCACGCTATCCAGGCAGAAATGTAT
ATAGATTTTTCTGTACTTTCTCCAATGAACACAAAAAGTA
ACTTTTCACGTCAAGATTTATCCTCTTCTTCTGAATCATT
CAACAAACACTTATTGAGTTCTGAGATACTGCAGTGAGCA
ACATAGACAATGTCTTTTTTCTCATGGTGCTTAAATGTTA
GGGTAGGACATGGACAACAAACAAGTACAGTTAGCCCTCC
AATTCTATGGGTTCCTCATCCCTGGGTTCAACCAAGCTCA
GACCAAAAATATTCAGAAAAAAAAAAATGGATGGTTGCAT
CCATGATGATCATACACAGACTTTTTTGTCATTATTTCCC
AAACAATAGCGTATAACAATTATTTACACAACATTTACAT
TGTATTAGGTGTGATAAGTAATCTAGAGATAATTGCAAGT
GTGCCAGAGGATGTGTGTAGGTTATATGCCAGCACTCCAC
CAGTTTATATGAGGGACTTGAGCATCTGTGGATTTTGGTA
TCCAAGAGGGATCCTGGAACCAATCTCCTGCAGATACTAG
GGTACTAAGGGATGGCTACAAGCACTTAATTGCAAGATAA
TGGTAAGTGCTGTGGAGAAAATTAGGCAGGATAATGTGTG
TGTGAGAGAGAGTGTGAAGTGGGTATACGGGAAATTAGCA
CAGATGAGGTCATCGAGGAAGGCCTCTCTGAAGAGGTGAC
ATTTACCTGAGACCTGAATACTGAGAAGCAATCGTGCATA
TTCCAGACAGAGGAAATAGTGAATGGGAAGTCTTCAGGTA
GGAACAAGACCAAGGAACTCCGGCCCCTGGGAGAGCTCAT
TGTCGTGTGTGCTTCTTCATGACTTTATAAACTTTATACA
TAAATCCTGTTAACCTTGATCTTTGTGGACAAAATTATGC
AAATCACATCTATGAGTTTCTAGCCCTCTTGGTTCTTTCT
GGCACACTCCTTCCAGGGCAAGCTGCAGACATCCAGGAAC
ACTTGTTAATGATTAACACCCACAGATGATGAAAAACAGA
TTTTGCTGGTTGGTCAGCCATAAAATTCTAAGGAAGCCTG
CAGGAGATTTAGCACAATCCTTAGGTAGCTGGGTCATTCA
TTTCTGTATAAATATTGCCTTACCCAATCCCTCACCCCAT
CTCACCCATCCCCAGGAACATAATAGCTGTGCTGAGTAAC
AGCCTTTCTTAATCTGTGGGAAGTCAATAGTTAACAACCG
AGGATTGTCTTTCACATTGCTTTTTGTTGAAATTCACCTA
AGACTTTCAGATGTTATTTGGGAAAAGCTCTAAAACTTAA
CCTGATAAAGAGGTAATTTACAAAAAGATAAGCTTTGATA
GATATTCCTGATGAGGGTGCACTCTAGGCTTACAAAGCAT
TGTAAACAGTTATGAGTACAAACATATGGTTACATAAAAG
AAATAAGTTCTGTTTGATAGCAGATAGTGTGACTATACTT
AGCAACAATGTTATGTATATTTCAAAGTAACTAGAAGAGA
GGACTTGAAATGATACCAGTACATAAAAATGATACTCACT
CAAGGTGATGAATACCCCAGTTACCCTGATTTGATTGTTA
CACACTCTTTGCATGTAAAAAACACTCACAGTACCCCATA
AATAAGTAAATTATTATATATCAATAAAAGGGGAAAAATA
ACCATAAAACAGAAGCACATCATATTCCATGTTAGTGATA
TTACATCCTCACGTTAAGAATGGATACGTTTTCTTCACAT
TCAATTCATTCATTATTCACACAGATGAATTCATCAGGCC
TGAAATATCCAGTGTCTTAGACTTTTTCCCTAACCCAGTA
TAAACTGCTGCATTCCCAAGGTTATGGGAGCTGCCTCAGT
GGTATCACCCTTGCTAACCTAGTGTGTGATACTTTCTTCC
ATTCACACATTCACTCGTTGGTCCACATACCTCAGGAGAA
TGATAAAATCTCTTTTACTTGTATGTTTACAGAAAGTCAT
CATAGCCTGTTATTGAAGAAATCTTTTTAAATACCCTGTA
AGTCTGTACTGCCGTAAATTGACACAATCTACTCCTTTCT
GTCCTGAAGTCTAAGCTAATGTTCAATCCTGGAGACATTT
TACTTTTATGATGACATAATTAAGTGCCAAACATAGTCAA
GAGACCTAAATTCCAGCCCCAGATTCATTTCTTCACTCAC
CAAGCACTTATTATATATATATTATGCACCAGACTTTGCA
CCACTGGTAGGTTTTTTCACTTTGGGTAAGTAGCTAAATT
GCTTTATCCCCCAGCTTTCTTATCTGTACATAGTTCTACA
AAAAGGTCATTTACCAGATAATCTCTAAGGTATTTTGCAG
TTTTAAATACCTTTACTTCTAAGTCCAATTCTAATGTCCA
TATTGTTTCTGAATCATACTTGTTTCGAAGTAAACTGAGT
TTGTCTCATAGACATTTCCCATTAAAACAAAGGTCAGTAC
TGGTTATTTCTCCTAAGGTATTAATATAATTTCATTGGTT
GGGAGAAAAATATATAATAATATTTCTGGAATTCAGATGA
ATATTTGCAAGAATTATCAATGAAGAAATCGTACTTTATA
TATATGTACACACACACACACACACACACACACACTGTGG
CCATTCATATTCACGAGTTCCACAGCTGTGGATATGGGGG
GCCAACTAAGAAACTTGTACATCCTGGGATTTTGATGTCC
TGGTGATAGGGGGTCCTGGAACCAATTCTCTGAGGATATG
GAAAGCTCCACTGTATATCTATTCACAAGAGTTAGAAAAC
AATAATATGTTACAAATGTCTCAGAACCAGTTTCCCTAAC
AAAAAGAGAAGTATACAAAAATGGATATATTTTACTGGTC
ATATTGTATACTCTTTCTCAGACTAATTTGACAATATGTA
ACAAGGATCATAAAACTGGTTGTGTAGATTAATTATAATA
ATAATTCTTAATTCATTTCACCATATCTTTTTTTTTTTTT
TTGTCATGGTGTAATGTATTTTCTTTTTTTTTTTTTAATT
TTAGTTTAAGTTCTGGGATAAATGTGCTGAATGCGCTGGT
TTGTTACGTAGGTTTACATGTGCCATGGTGGTTTGCTGCA
CCTATCAACCCATCATCTAGGTCTTAAGCCCCGCATGCAT
TAGGTATTTGTCCTAATGTTCTCCCTCCCTTGCCCCCACC
CCCCAACAGGCCCCAGTGTGTGATGCTGCCCTACCTGTGT
CCATGTGTTTTCATTGTTTAACTCCCACTTACGAGTGAGA
ACATGTGTGTTTGGTCTTCTGTTCCTGTGTCAGTTTGCTG
AGGATAATGGTTTCCAGCTTCATCCATGTCCTTCCAAAGG
ACATTCTTTTTTTATGGCTGCATAGTATTTCATGGTGTAT
ATGTGCCACATTTTCTTAATCCAGTCTATCATTGATGGAC
ACTTGGGTTGGTTCCAAATCTTTGCTATTGTGAATAGTGC
TGCAATAAACATACATGTATGTACATGTGTCTTCATAGTA
GAATGATTTATAATCCTTTGGGTATATACCCAGTAATGGG
ATTGCTGGGTCAAATGGTATTTCTGGTTCTATATCCTTGA
GGAATCGCCATACTGCCTTCCATAATGGTTGAACTAGTTT
ACAGACCCACCAATAGTATAAAAGTGTTCCTATTTCTCCA
CATCCTCGCCAGAATCTGTAGTTTCCTGACTTTTTAATAA
TTGTTATTCCTACTGCCTGAGATGGTATCTCAGGCTGGTT
TTGGTTTACATTTCTCTAGTGACCAGTGATGATGAGCTTC
TTTTCATGTTTGTTGGCCGCATAAATGTCTTCTTTTGAGA
AGTGTCTGTTCATATCCTTCACCCACTTTTTGATGGGGTT
GTTTGTTTTTCTTGTAAATTTGTTTAAGTTGCTTGTAGAT
TCTGGATATTAGATCTTTGTCAGATGGATAGATTGCAAAA
CTTTTCTCCCATTCTGTAGGTTGCCTGTTCATTCTGATGA
TGGTTTCTTTTACTGTGCAGAAGCTCTTTAATTGGTCCCA
TTTGTCAATTTTGGCTTTTGTTGCAATTGCTTTCTGTGTG
TTAGTCATGAAGTCTTTGCCCACGCCTATGTCCTGAATGG
TATTACTTAGGTTTTCTTCTAGGGTTTTTATGGTTTTAGG
TTTTATGTTTAAGTCTTTAATCCATCTCAAGTTAATTTCT
GCATAAGGTGTAAGGAAGGGGTCTAGTTTCAGTTTTCTGC
ATATGGCTAGCCAGTTTTCCCAGCACCATTTGTTAAATAG
GGAATCCCTTCCCCATTGCTTTTTTTGGTCAGGTTTGTTG
AAGATCAGATAGTTGTAGATGTGTGGTCAATTTCTGAGGC
CTCTATTCTGTTCCATTGGTCTATATATCTGTTTTGGTAC
AAGTACCATGCTGTTTTGGTTACTGTAGCCTTGCAGCATA
GTTTGAAGTCAAGTAGCGTGATGCCTCCAGCTTTGTTCTT
TTTGCTTAGGATTGTGTTGGCTATACAGGCTCTTTTTTGG
TTCCATATGAAATTTAAAGCAGTTTTTTTCTAGTTCTGTG
AAGAAAGTCAATGGTAGCTTGATGGCAATAGCAGTGAATC
TATAAATTACTTGGAGCAGTATGGCCATTTTCATGATATT
GATTCTTCCTGGTTCACCCATGTAACTTCCTTTGGCCAAT
GAGCTTTCTCTCTTTCCAATCGGGCTCCTTTGCCATAACC
ATGAGGACACGCCCACCTCAGCCTGAGGAGTGAATGTGAG
AGAGACCTGGAAGAAAACCAAGTCATTCCAGAGGGGACCA
GCAGTTTCTGAGTTAAGAAGATCTAGCCAGGAGTCCAGGA
AGGCCAGAGCAGCTAGAATTTGCAAGGCAAAATACCAAAG
AGAGAACCCTGCAAATCTGCAGAGCCCCTCTCAAATCTGT
GCAGCACATGACAAGTAATGATCAGCCCATGTGTGTGACG
AAACTGCCCACGGTTTGGGAAACAACCACGCCCCAAAACG
ATTAGAAAAGATATTCTCTAGAGCTCACACAGAGCCAGAA
ACAGTTCTTGTTCCCACTAGCTAAAGTGAAAACCTTGTAA
TTCATGAGGCATCAGATAGCGTGACTGGGGAAGGGTATGG
CCTGTGTAATGGGGCAAAATCAACTCTGGACAAAATACTG
CTTTGCTGTCACCTAACAAAACTTAAAAGTGAAACGGGAA
GAATCAACCTATTTCCAAGTAATTTAACTGTGCCCTAGAA
CAAATCTCAAGAATATTTACAGAAATACAAAAATATCCAT
TTCTCAACAAGGTAAAACTGATCATTTCTGCATCCAACGA
AAACTTACCAGGTATATTAGTTTGCTAGGGCTGGGTGACA
TTTATTGTGTCACAACTCTGGATTCCAAAAGTTCAAGGTC
AAGGTGTTGGCAGGGTCAGTTTCTTCCGAGGAATGGAGGG
AAGGAAGAAGGGATCTACCACAAATTTTTATCAGGCTGCT
GAAATTGGGGTAGGAAGAAAGTAGAATGGGGCCAAATAAG
CCACTGGGACAGAAATAAAATTCCATTTTTTTAAATAATC
TATGCCTTTTACAAAAGAATGTGAAGGTGCTCAGCAAGAC
ACACACAATAATGCAATTAAAATCTAAATGGAAAGCAAAG
CCATGAATATCTGGAGGAATTAAGTAAACATGTTAGCCTT
AAGTGCTAACTTAGTTACTACAATCATCAATAAACATGGC
TTGGAGCTTCCTGACAGCTGTAGCCAAAGGGGAAATATAG
TTTGTAAGAAATTATGCTTTGTGTTAGGGAGAAAAAATTA
TTAATGCACAAATACTCACTGCCTTCCTCCACCCTTTCCC
TAGATGTCTTTAAATCTTACTTCTCCCACCCAGACTTTTG
CTAGACCCTGGGGTTGGGGAGGGGGGATCAAGAATATACA
CAGTAATGGCCAGCTGCGGTGGTTTACGCCTGTAATCCCA
GCATTTTGGGAGGCTGAGGTGGGTGGATCACCTAAGGTCA
GAAGTTCAAGACCAGCCTGGTCAACGTGGCAAAACCCCAT
CTCTACTAAAAATACAAAAAATAGCCAGGTATGGTGACAT
GTGCCTGTAATACCAGCTACTGGGGGAGTTGAGGCAGGAG
GATCGTTTGAACATGGGAGGCGGAGAGTGAGCCAAGATCG
TGCCACTGCACTCCAGCCTGGGCAACACAGTGAGACTCCG
TCTCAAAAAAAAAAAAGAAAAAAAAGAATATACACAGTTA
GGAAACTCAGGTGTTCTATGTCACCGTCTGAAGGAGGAAT
CATACATTTTGGTACCCAAAAAGGGGAAGTATGTTATCCC
TTTCAGAGCATACGTAAATCCTTACTCCATCATTTTACAC
CAGTTAAATGCTTTATTTACCTTTGTCAATGAGCAGACAA
GTGCTCTTCTGCAAAACTATAAATAATTAGAAGCCAAAAT
GGTGGAATGCTGAAATCATCGTCTGCAAATTAGCAATGGC
TATTTTTATGTCAGATTTTGATTTTAGGAGAAAGGAAAAG
AATATATTCTAATCTACTTCCTAGAAACAGCTATAATCAG
CAGATGATGGAGATGACAAAACTCAAGTAATTAAACTTTT
TTCTCATTTAAAAAATCTATTATTCAACAGCAAAAGCAAA
AAATACATCAGTGGATTTTTACTTTCGACCACTGGAAAAT
GTTCTATCTCTAAATAGACTATCATTAATTTGTATAATAT
ATATGATTAGGCAAACAAACAAAAAGGGAAGTAATAAATA
TAATTACCTTAGAAAAGAATGTTTTGTAGCTTACTTCTTT
CTTTTATGGCCTCAATATATTGAAAAATAAGTGACTATGG
AAATATCAGTCTATCTCTTTTTTTCTCTCACTCATTACTG
TCAAGTCCTGCAGAATGCAAGATGGCACTGGAATACTGTG
TTCCATTCTGTTGCATTAAGAGACTTAACCCATTATTAAA
TCTCTGAGTTCTTTTGCTGGTCCTTTGGCAAACAGGTAAA
TAAATTGCTGGAAAAAGTCCTCATCAGTCATTTGTTCATT
AAACTAATATTTATTGACCCTACTATGAGCCAACAAGATT
CTATTAGGTGAATGAAGCAGACTAAAATCCTTGCCTTCAT
GGAGTTTACATCCTAGTGGAGGAAGGACAATAAAACAAGC
AAGTAGAGAGTTAAGTCATATGGTGATGAGAATGGAAGAG
GAATGGGGTTGGGGAGAGGGCGCTAGGGAGGTGGTAGCAT
TTTAAAGGGTGTGATAAGGTCTCCATGAGAGGATGCCTTA
TGACATTTGAGCAAAGATCCAAAAGGTGTGAGGGAGGGAG
GCATGGAAATAAATGTAGAAAGAGCCTTTCACACAGAGGG
AGCAGGGCTGGCAGGATTGAGGAATGGCAGCAGAATAGAG
CAGTCTAGAAGAGGAGTGCGATGAGTTGAATCAGGGAGGT
GAGGGACAGAAGGGCAGGGCAGATTGTAGAGGACACTGTG
GGCCATTGTTAAGACTTTGGCTTTCACTCTGAGACAGATG
GGAAGTCACACAGAGGTTGAACTAAGGAGAAGCATAAAAT
GGCACATAGATTTTATGCCATTGTGTTGACCACAGACTAT
AGAGGATCAAGGGGAGAAACAGGAGGCTCTGCAGGAAGCT
GTTGCAGTTATTCAGACCAGAGAGGATGGGGGCTCAGACC
AGGAGGTTGCAGCCTCCATGGTGAAAAGAACCCTGCAGAT
GACTTCCCACCTAGCTGTTCATGGGATTAAGAGATGCCAC
AGGTTGAGTCATATTTTCTTGGAAAAGTTTTCCTTAAAAA
ATAGTCAGCAGGGTGCAGTGGCTCACACCTGTAATCTCAG
CACTTTGAGAGACCAAGGCAGGCAGATTACCTGAGGTCAG
GAGTTTGAGACCAGCCTTGCCAACAGGGTGAAACTCCGTA
TCTACTAAAAATATAAAAGTTAGCCAGGTGTGGTGGCGGT
TGCCTGTAATCTTAGCTCCTTGGGAGACTGAGGCAGGAGA
ATTGCTGGCACCCAGGGGACAGATGTTGCAGTGAGCCCAC
ATGGAGCCATTGCACTCCAGCCTAGGAGACAGAGGGAGGC
TTCATCTGAAAATAATAATAATAATAACAATAGTCATTGT
GGTTTTTTGTGGTTTTAAAATTTTTTAAATTTTTTGTTTT
TTGAGATGGAGTCTTGCTCTGTCACGTGGGCTGGAGTGTA
GTGGCATGATCTTGGCTCACCGCAACCTCTGCCTCCCAGG
TTCAAGCAATTCTCTGCCTCAGCCTCCTGAGTAGTCGAGA
TTACAGGCACCCACCACCATGCCCGGCTAATTTTTGTATT
TTTAGTAGAGACAGGGTTTCACTATCTTGGCCAGGCTGGT
CTTGAACTCCTGAACTCGTGATCTACCCACCTCGGCCTCC
CAAAGTACTGGGATTACAGGCATGAGCCATTGCTCCCAGC
CTAGTCTTTGTCTTTGCTAAAAGTATAGAATATTTTTTAA
AGCCAAAAAAGCCAACATTTACAAATGGGAAACTGGTATT
AAAGGGTTGTTGCTAATGAAATTGGAACCACAGCAATACA
TCTATTTTTAAGGGCCAAGGTTTATTCATTGTAGTTTCTA
TTTAGGCAACAATTAAATAAGAATTTTACTTACTTGCACC
CTTACTGTGGAAGCGCTTTCTTACACATAATCGGCTCACT
TCCCTACCTTTGTAAATGTTATATAGTGAGCAAAATTGAA
TTAATTCAGTGTTTGATGATTGAAGTTTTGCATTATCTCA
GAATCCTACTTCTCACCAATAATTCATGTTAAACAGATGT
TTGGATAAAGATGTAAAAGATACACAAGATAGGCCTGAAT
TTATACTGAATCACAGAGCATACTTTAGATATTTGATTAT
TTTTTAAAATACCATGTATGTTTGATTTCATTATTGCAAA
TTTTTCTTCTAAGAGTACATTACAAATGAACTGTAGTTAA
TGGAATTATAGAGATCAAAATGTGGTTTTTCCCCAGTGAT
TCCCAGCATTTGAGGGCCACAGTGCACATCACTTGCCAAC
TCTACAGATGATTATGACACTTACCAAATAAGTACTGAAA
TTTATCATCATGTTTCTGAAATAAACATACTGTATTACGG
GCAGGTATGGTGGCTCATGCCTGTAATCCCAGCACTTTGG
GAGGCTGAGGCGGGTGGATCACGAGGTCAGGAGATCGAGA
CCATCCTGGCTAACACGGTGAAACCCCGTCTCCACTAAAA
ATATAAAAAATTAGCCAGGCGTGGTGGCGGGCACCCGTAG
TCCCAGCTACTCAGGAGGCTGAGGCAGGAGAACGGCGTGA
ACCCCAGAGGCAAAGCTTGCAGTGAGCTGAGATCACACCA
CTGCACTCCAGCAGCCTGGGTGACAGAGCAAGACTCCGTC
TAAAAAAAAAAAAAAAAAAAAAAAATACTTTATTACTAAA
CTCAATCATGTTATTCAAAATATAGATCAAAACATTCCCT
TTCATGATAAGACTGTACTTCTATAGCCTCCCCTGCTGTT
CTCACTCCAGCAACATTTTTCTGGCCTGACAGGACCGTTA
ACCAGATTTTCCAACCAAGAATTATTTATATCCTCCTGTG
CACTTCAGTGAAACTAATTTGAGCTGTCCTTCTTTTTCAC
TGGCTTCTCAATAAATCTTGCTGGTAGCTTAAATAGAAAT
ATCATCAAGTCAGGCTGGAATGTGGCAAAAATTACCATTG
TTAAGCCCAGAGCTTAAGTGGTAAAAGAAAAAAGAGATTG
GAAAATATGAGGTAAGAGCTTTTTGATAAACATGAGACAC
AACAGAAAATATGCAAAGCTTCACAGTGTATGCATAAGAA
AAAAATTCCAAAGGAATGGTGCAAACATAGTGTTTTAGTT
TTCTAGGGCTACCATAACAAAATACTGCAGACTGGGTTGT
TTAAACCAGTGGTCCTCAACCTTTTTGGCACCAGGGACTG
GTTTCATGGAAGACAATTTTTCCACAGCTCAGAGGTAGGT
GGATGGTTTGGGGATGATTCAAACACATTACATTTATTGT
GCACTTTATTTGTGTTATTATACTGTAATATGTAATGAAA
TAACTATGCAACTCACCATAATGTAGCATCAGTGGGAGCC
CTGAGCCTGTTTTCCTGCAACTAGACGGTCCCAGCTGGGG
TGAAAGGAGACAGGAACAGATCCTCAAGTATTAGATTCTC
ATAAGGAACACGCAACCTAGATCCCTCTCCTGCGCAGTTC
ACAATAGGGTTTGTTTTCCTATGAGAATCTAATGCTGCTG
CTGATCTGACAGGAAGTGGAGCTCAGGCAGTAATGCAAGC
AATGGGGAGCGGCTATAACTATAGTTAAAGCTCTCCCACC
ACTAACCTCCTGCTGTGTGGCCCAGTTCCTCGCAGGCCAC
GGACCACTATCAGTCCATAACCTGGGGCTGTAGACCCTAG
CTTAAACAATAGTAATTCATTTTCTAACAGTCCTGGAGGT
CAGACATCTGAGACCAAGGTGTCAACAGGATTGCTTTCTC
CCAAGGCCTCTCTCCTTGACTTATAGACAGTCGTCTTCAT
GTTCACATGGCATTCCCGCAATGTGTGTCTACGTCTACAT
TTCCTCCTTTCCTTGGCTTATAGTTGGCTGTGCATCTCTT
CACATGGAGTACTCTGTGTATGTGCATCTGTCTTTAAATT
CCCCCTTTTTTTTTTTTTTGAGACGGAGTCTCGCTCTGTC
GCCCAGGCTGGAGCGCAGTGGCGGATCTCAGCTCACTGCA
AGCCCCGCCTCCTGGGTTTACGCCATTCTCCTGCCTCAGC
CTCCCGAGTAGCTGGGACTACAGGTGCCCGCCACCTCGCC
CGGCTAGTTTTTTGTATTTTTAGTAGAGACGGGTTTCACT
GTGTTAGCCAGGATGGTCTCCATCTCCTGACCTCGTGATC
CGCCTGCCTCGGCCTCCCAAAGTACTGGGATTACAGGCAT
GAGCCATTGCTCCCAGCCTAGTCTTTGTCTTTGCTAAAAG
TATAGAATATTTTTAAAGCCAAAAAGCCAACATTTACAAA
TGGGAAACTGGTATTAAAGGGTTGTTGCTAATGAAATTGG
AACCACAGCAATACATCTATTTTTAAGGGCCAAGGTTTAT
TCATTGTAGTTTCTATTTAGGCAACAATTAAATAAGAATT
TTACTTACTTGCACCCTTACTGTGGAAGCGCTTTCTTACA
CATAATCGGCTCACTTCCCTACCTTTGTAAATGTTATATA
GTGAGCAAAATTGAATTAATTCAGTGTTTGATGATTGAAG
TTTTGCATTATCTCAGAATCCTACTTCTCACCAATAATTC
ATGTTAAACAGATGTTTGGATAAAGATGTAAAAGATACAC
AAGATAGGCCTGAATTTATACTGAATCACAGAGCATACTT
TAGATATTTGATTATTTTTTTAAAATACCATGTATGTTTG
ATTTCTCATTATTGCAAATTTTTCTTCTAAGAGTACATTA
CAAATGAACTGTAGTTAATGGAATTATAGAGATCAAAATG
TGGTTTTTCCCCCAGTGATTCCCAGCATTTGAGGGCCACA
GTGCACATCACTTGCCAACTCTACAGATGATTATGACACT
TACCAAATAAGTACTGAAATTTATCATCATGTTTCTGAAA
TAAACATACTGTATTACGGGCAGGTATGGTGGCTCATGCC
TGTAATCCCAGCACTTTGGGAGGCTGAGGCGGGTGGATCA
CGAGGTCAGGAGATCGAGACCATCCTGGCTAACACGGTGA
AACCCCGCTCCACTAAAAATATAAAAAATTAGCCAGGCGT
GGTGGCGGGCACCCGTAGTCCCAGCTACTCAGGAGGCTGA
GGCAGGAGAACGCGTGAACCCCAGAGGCAAAGCTTGCAGT
GAGCTGAGATCACACCACTGCACTCCAGCAGCCTGGGTGA
CAGAGCAAGACTCCGTCTAAAAAAAAAAAAAAAAAAATAC
TTTATTACTAAACTCAATCATGTTATTCAAAATATAGATC
AAAACATTCCCTTTCATGATAAGACTGTACTTCTATAGCC
TCCCTGCTGTTCTCACTCCAGCAACATTTTTCTGGCCTGA
CAGGACCGTTAACCAGATTTTCCAACCAAGAATTATTTAT
ATCCTCCTGTGCACTTCAGTGAAACTAATTTGAGCTGTCC
TTCTTTTCACTGGCTTCTCAATAAATCTTGCTGGTAGCTT
AAATAGAAATATCATCAAGTCAGGCTGAATGTGGCAAAAT
TACCATTGTTAAGCCCAGAGCTTAAGTGGTAAAAGAAAAA
GAGATTGGAAAATATGAGGTAAGAGCTTTTGATAAACATG
AGACACAACAGAAAATATGCAAAGCTTCACAGTGTATGCA
TAAGAAAAAAATTCCAAAGGAATGGTGCAAACATAGTGTT
TTAGTTTTCTAGGGCTACCATAACAAAATACTGCAGACTG
GGTTGTTTAAACCAGTGGTCCTCAACCTTTTTGGCACCAG
GGACTGGTTTCATGGAAGACAATTTTTCCACAGCTCAGAG
GTAGGTGGATGGTTTGGGGATGATTCAAACACATTACATT
TATTGTGCACTTTATTTGTGTTATTATACTGTAATATGTA
ATGAAATAACTATGCAACTCACCATAATGTAGCATCAGTG
GGAGCCCTGAGCCTGTTTTCCTGCAACTAGACGGTCCCAG
CTGGGGGTGAAAGGAGACAGGAACAGATCCTCAAGTATTA
GATTCTCATAAGGAACACGCAACCTAGATCCCTCTCCTGC
GCAGTTCACAATAGGGTTTGTTTTCCTATGAGAATCTAAT
GCTGCTGCTGATCTGACAGGAAGTGGAGCTCAGGCAGTAA
TGCAAGCAATGGGGAGCGGCTATAACTATAGTTAAAGCTC
TCCCACCACTAACCTCCTGCTGTGTGGCCCAGTTCCTCGC
AGGCCACGGACCACTATCAGTCCATAACCTGGGGGCTGTA
GACCCCTAGCTTAAACAATAGTAATTCATTTTCTAACAGT
CCTGGAGGTCAGACATCTGAGACCAAGGTGTCAACAGGAT
TGCTTTCTCCCAAGGCCTCTCTCCTTGACTTATAGACAGT
CGTCTTCATGTTCACATGGCATTCCCCGCAATGTGTGTCT
ACGTCTACATTTCCTCCTTTCCTTGGCTTATAGTTGGCTG
TGCATCTCTTCACATGGAGTACTCTGTGTATGTGCATCTG
TCTTTAAATTCCCCCCCCCCTTTTTTTTTTTTTTTTGAGA
CGGAGTCTCGCTCTGTCGCCCAGGCTGGAGCGCAGTGGCC
GGATCTCAGCTCACTGCAAGCCCCGCCTCCTGGGTTTACG
CCATTCTCCTGCCTCAGCCTCCCGAGTAGCTGGGACTACA
GGTGCCCGCCACCTCGCCCGGCTAGTTTTTTGTATTTTTT
AGTAGAGACGGGGTTTCACTGTGTTAGCCAGGATGGTCTC
CATCTCCTGACCTCGTGATCCGCCCGTCTCGGCCTCCCAA
AGTGCTGGGATTACAGGCTTGAGCCACCGCGCCCGGCCAA
ATTTCCCCTTTTTATAAGGACTCCAATCATACTGAATTAG
GGCCCACCCTGATGACCTCATTTTAATTCTTTAAAGCTTC
TATCTCTAAATACAGCCACATTCCAAGATGCTGGGAGTTA
GCACTTCAACATATGAATTGAGGGGCCATACAATTCAGCT
CATAACACACACCATTTAGGAAAAGTATATGGAATACACC
TGTTGTCACCTGTTAGCTGTTTAATAAACTATGGTTTTTG
ATTGTTTGAACACCAAAATTATGCTAAGCCCAGAATACAG
CATTTGACATATTTACTCTATATGTGAAGAGTGACCACCA
AGTCTTTGTGTGACCCACCAAACCCGTGGTAGAAACAGAA
AGTGGCTGGAGGCCCTGGAATCTAGCACACTTTCTGTTCA
GCTCTGCCTTCAAGGAGCAGTCATTAGTCAGCCTCAGCAT
GTGCCTTAGGAAGAATGTTTCTTTACCAAGTGTCCCAACA
TTTTGCATAATTCAGGAAGCCAGGTAGAAAGAATTGCCTT
GTGTTTTCTGAAAGACACTTATCACAGAAAGAGACATCCC
TTTGAGCTTTATTTTTTTCCACTAACACTGCAGCTTCCAT
CTTGGGCCATAGATATGGAGTCCAAATTCAAATCAGGGCT
AACATCAGACAGGTATTCACGGTGACCATCGCTGATTATT
TATGGCTCTCATGAGCCTGGACCTGACTTCAGAATCTTTC
TCAACACAGCCACTACCAATTGATTGGGGTTGACACATAA
CATAAAATTTATTTAGCATCTTTGGTCCAAACAAAGTAGG
CTGCCAGAAGCCTCTTTCCATAAGTGGTCCCTTCAGCCAG
GGATTACCAAACCAATTCAGTCTTAATTCTTGACTGGCTA
AGCTGGCATTGGTCTCTTTGTTTACGAGAACCATTCTAAA
AACATTGGTCCAGGCAGGGGTGGATCTGGTTTTTGTGGAA
CCTGAAGCATACATTTTGGAGGAGGAAAATTTCCTTTAAT
GAAAAAAGTGAAAAATTATAAATTAGAATTTCTAGAGCCT
CTCCCAAGGCCTTGGAAGAGTTAGTGACATGCGAGTGAGA
GGCCTAAAGCTTAAGTTTCATTAGCTTAAACCTGGTATAT
CTGGCCCTGCCACAAAGAAAAAAGCTGCCTCAAAATCAAA
ACTCTTCTGTAAAGAGTGTTCATTCCTTCACCCCCATCCC
CTATTCACACACACCCACCTCCTTCAGCTCTTATATGTCT
GTGTCTTGCTCTACATGGTCTCTGTTGCTATTGCCTTACT
TTGTCCCCCAATCAGTTCTGATTCATAGGTAGCCACAGGA
TGGGCAAGTTAGGAGATTCAAGACCAGGGCTGTGCTTGAG
AAACACCCAGGCCTCAGAGGGTATTGTCATCTTATTTAGA
AAGGGAAACGTATTTGGTTCCCTCTGCTTCTGAGGTTAAC
CAGAGGTCACATTTTTAATGAATTAGAGATAAGTCTCCAG
GATTTAGCATATAAAGACAAGCCAACCCTCTCATATACAA
TTGAGAAGTTGAGTGTGGAGGTTTGAAATGTAGTGTACAA
TATATATGAAGAGGCCAACGCCTTCTTAGGGAAAGGAACC
AATATTACTGTGCACTTCCACAGATATTCAAAGTTATGAA
AGCAGATGCAATAGACTGAATAGGCTTTGTCCAAGTCTGA
ATGTCAAAAAAAGGCAATGGGACTCTTGAGGGAAAAAGAG
GCTTTAAGAGTTGAAGGAGACAAAAACAGACAGGGGGTCC
TTGCTCTAAGATGGTCAGAAGGGACCTTGGTTCTGGATCC
ACCTAGACTTCATAGAGATGACACAGGTACCCTACCTACT
ACCTTTCCGAAGTAGCTACAAACAAGTGGGCAGGCTGGGA
GACCACTGTTACTATGCAGCTGTAACTTTGGGAACACAAA
CCTTCTTTAGAACAGAATGTTCATAGCTGAACATAAAACT
GATGATAGAGACAGATATTTTACACATTTGCTTTCCCCTT
CCCCCTAGCCTCTCTCTTCACAGGTATCACTCTTTCTGCA
TAGCATTTCCTGGAATATCCAGGACCCCGTGAATCCCATC
CCGCTCTTCCCACAAGGGGCAGTGGTAGTGGTTTTGGTGG
CGGCAACACGCCTGGGATTCTGTCTCACCCCCAGCATCTG
GGAATCCTTCACAGGCCCTATCTTAGGGAAGCTTTTTAGT
ATAGTGGAAAAGAATGTGGAAATACAGGAAACCTAGGTTT
GAACCCTGGCTCCATCATGTACCAACTGTATGGCTGTAAG
TAAGTTAACTTACCTCTGTGAACCTCAGTTTCTTCATCTG
TAAGCTGAAGTCACTGTGGGCAACAACCGTCTAGACAACA
TTTGTCTAACATGCATAGCATGATCCCCAGCACAGCATAT
GCTGTGAAAATTTTGGTTCCATGACTTTGCACTCCCAAAG
ACTTCCCTGGTAATGTTTGACCAATCACAAGTTTTAATTT
GGAATACAGTCAATTTTAGAATGTAGCCGAAACAAGTCCT
CTTATTATCACCATCACCCGTACATCACTGTTGTAATCCA
CTGGAAGCTATGGTCACACCGTTGTAAGGAGCTGCGGAGG
ACAAAAAGGCCATGCCCATCATAAATGGGGCTTAGGTTTG
AACACTGAATAAACACCTAGAAATGAGATAAGAAAACTAG
GCATCACTCAGCTTGGATTGAATAATAAAAAACAAACCTC
CCAAAACACCGATATGCGATGTGAATAAAAAACAAAATGC
ATATGAATCAATGACTAGAACCTGAAGTAACTTGCTTTGG
AGCAGACAGGAAAGCAAACAAGCAAACTGGCTTCAAGAAA
CTTGACTGGCAATCCCCGCCTTAGATGGATCGTTTACTTA
CTGTGAATTCTCTCCACCGTTAAGTACAGAGGTTGGGTTG
CCTCACCCTACACTTATCTATGTTCACTTGTCATTCTGTT
TCAGGTTTTAGCTCCCTAAGTTCATTGTCAATTCCACCAG
GGAAGAAACAATTATTTGTTTCTTTGGTATGCTCCCATTG
AGTAGGAACACAAGAAATAAAAAGAATAAAGGGAGCAAGA
AGGAAGAAGGAAGGGGACAAGAAGGAAGGAAGAAGTAAAA
AGAGAGCAGAAAGGAAGATCTGCTTCAAAAGGAGGCTGAA
CTTTGCAGCGAAGTATCCTGTAGCAAAGTATCTCCATGCT
AGGAACCTGGCCAGCTGCAAACTGCTCTTGGCTGTTCTAT
TGAACTTGATGCATCCATCTTCCTATAATAGATACTTGTT
GGAGGATTCAGCGTAAGGAAGCATCTACCATGTTTGACCT
GAATTGTCATCAATAAAGCAATAAACTCTTTTATAGCTTG
TATTGATCATTAGTGACTAATTAAATGTGGGAGACAAATG
CAAGATTTTCCAGGACAGCTGTTATACAAAGGGGCAAGGC
AGCAGAAATAATTGCACAACTGCTTTTATAAAGAGCTTTG
TCTTTGAATCTAAATCCAGATATTTTCCTATGATGGCAAC
ACCTAAAACAAGAAATAAGTAACACTGGCAGAAGAACTTG
AGAAAGAGCAGTTCTCAAGTCCCCTTAGACCCTGCACCAC
TATGATAGAAGGGATCCTTACACCTGCCCAAACATGCTGC
CTTCTAGAAGTAACCCCTCCCACTTCTTAAATTTCCTCAG
CACACAGCTCATGAGGCTCTTATTAAGCACTGCACTGGAT
TATAATCCTCTGTGTCTGTGTCTTTTTATTTCTACCATTT
GTAGATTCTTTAAGGCAAGGACTTTTCCACATTTAACTCT
GAACCTTACATAAGAGCAAACTAGTGCTTTTTACTGAGTC
TACGATAAAGAAATATTTGTTGCATAAATTAATAAAATTT
TTATTATCTTTTAGTCTGAAATTTGTTCTTTTATCTTTTT
TTTTTCATTTGGGCTTGAGCCCCCAAATCCAATAACTCTA
TGTAGACTTTGTTAAACAAGCACCAGACAGCATCGCCTAA
TAGTGAAAACACTGGGTAGAGGAGGTCGGGAAACACAAAG
AATAATTATGGTACTTTTTCTAAATGTAAAAGTGAACTTT
GGTAAGTCACATAACTTTCCTATACCTTGATTTCTTTATC
TATAAAATGAGGAAAAATAATATCTGCCCTCCAAAGAAAC
AAGGGAGGGGAAGGGAGGAGACATTTACTGGGTGCTTATT
ATATGCCAGACACTGAGTTAGGTGTACACACAGGAATCAT
CTCATGTAACTCTCTTAATAACTTTGTGTTTGTTTTCCAG
CTATACAGATGAGGAAACTGAGACTCAAGTAACGTAACTG
CAAAAAGTTATTCAACTAATAATTGACAAAGTGACAATAC
ACAGTTCAGGTCAAGCCATTCAACACTTAGTGAGAGCCAC
TGAGCTGGCACTATGATTATAGTCAAGGATACAAGATAAA
CTAAACAGAACTCTTACTATCAAGAAAAAGAAACATATAA
ACAAATAATTATATGCAAGTAAGCATTTAAGATTCCTTCC
AACCACATCTGCTGCTTTCAATGAGACTGTGAAAGATCAA
GTATGTAAAAGTATGTCACCAAGTCAAAAGGTTTATTTTA
AGTATCTGTGGTTAATACTGTAGAAACTCCACTAGGAAAC
ATACTTTAAGTAAGTAACTCTCGGTCATTGGTCACTGTCC
TCAAGACGCTTACAATCTTACTGAACATATCGGTGCTTGA
AGTGGTGGACTTCATCTAGAAAACTCACTCACATGAAATA
ATACATTCTACTAAAATAATGAGCAAAACTGATACCAATA
ATTCTGCTTTTGAGACTGCTTGACAACTATAACAATGAAG
ACAAACAGTGTCTTTGCCGTACAATGAATACAGTGTTAAT
TACATATCAGGGGCTAAGGTTTTCTGAATATTATGTCACC
TACTTACAATTAGTCTCCAGATTTCACTGGGTTTATAGTA
GGAAATATTCCACCACCCATATTCTGGCTTGGCCATATAT
TCCTCTACAATTCAAGGCACTTTCTGGTTAAATAATATTT
TAACATTTTCATAATGGCTTGCTCACTTGAAGCAGTACTA
TTAACTTTTATTCATAAAATCTTCACTTCTTCCCATGAAC
CCAAGAACTGAGAATAGTACACATGAAATTAAAATAACAA
AATATATAAAGGAAATTTCAAAAGAAAGTCAAGCCAAAAA
CTAGGACATCATTAACTAGAACTTACAAAGCAAACGAGTT
GTAAAAAGATGTTTTATATTATCTTTCCTTTCATACTTCA
CTTTCGTATTGTTATGGATCTTTTACAAGCATAATTTTCT
TGAATCTCTTGTGCTATTGTTGAAATGATATTTAAAGCAT
CCACACATAACCCACAGGCTTAAATTCGGTGACTGATGCT
TACATATTTATTATGTTAAAAATATGTGCAGTTTCAGAAT
GCTTCTCTCTCTGGTGTATCATGAGGATTTAATTTGTGTC
CCTCTATACAAAATAAGAACTGATTCCTTCTTTGTTCTGT
AAGCACTTGGAAGAGAAGGCCTCAAAAAACAATACGTGGA
AACACATCCACCATCACCTTCTAAAAAATAGATTGAAACA
GGTACACCACTCTCTTCTAAACAGACAGAAGTCCACTTAC
TAGCACAGTGAGTTCATATTTAATATTTCACAATTGTCCT
GTGAAACAAATATGCCCTCTAGGAGTACCTTGAAGTTTCT
TCAGATATTAAAACTTTAAGAAAAGAGGGGTTTACTACAA
GCTCAATATGCTCTACTTTGGTGATTGTTTAGGAAAGTTA
ATTGCTTATGAAAGGGATCATGAAAGAATGGGGCTGGAAT
TTTCAGGGCCTAAGTTAAGAAAGGTCCCATGAGGGTCGTG
AGGGTCTAAGGTTCTCCATCTCTCCCCAGGACAGCCCTTT
GCATGTGGGCCTCAGATGCTACCAGGTGGAGTTAGGTGTT
GTCCCTCTTTGCTTTTAGCCATCTTGCTCTAAAATTTATA
GGGATGAGAAATCACTTGGGAGAAAAAGCCTGGGACCCAG
TTTCTCTTTATTGAAATTCATAGGGATTACCCAAAGTGAT
GCCTGGAAAGGTTATGCTAAAAGACAAATTATACAATCCA
GATCTTATTTAAAAATCTACCACAAGGCTAAGCACAGTGA
CTCACACCTGTAATCTCAGCAGTTCAGGAGGCTAAGGCGG
GCAGATCACCTGATGCCAGGAGTTCCAGACCAGCCTGGCC
AACATGGTGGAACCCCATCTCTACTAAAAATACAAAAATC
AGCCAGGCATGGTGGCGGGCACCTGTAATTCCAGTTACTC
AGGAGGCTGAGCCACAAGAATTACCTAAACCCGGGAGGCA
GAGTTGCAGTGAGCTGAGACGTCACCGTTGCACTCCACCC
TGGGTGACAGAGCAAGACTCCAACCCCCCCCCCCAAAAAA
AACAATCTATTACAAGTTTCAAAAAGTAAACTTTTAATCC
ATTTATATTTTAAAGATAAAATTAACCAGCTAGCTACAGT
TCTGGATCACAAACCCAAGTGGTTGTGCTTTCGGGTAATA
TAATGAAATAATATAATGAACGTCACACATCATGAAGAGG
TCACATGGTGAAAGGCCTCCCTGCCCTCGCTATCCAGCCA
CCCTCTTCACTGACAGCCTTTCCCAGGGTAATCACTTTTT
CCAGTTTCTTTGTATCATTCTTTTTTTTTTTTATTGTTTC
TGTTAAATCAAGTGTTAATATTTAATCTTATATAGACACT
TTTTTTTCTCATCCTAAACAAGGGCTGCTTGACTTTAAGC
ACTTTTGAAGAATATATAAAAAGCAAATACAGATGGTCCC
CAACTTACAAGGGTTCAACTTATGATTTTTTGACTTTACA
ATGGGTTTATCAGGGCCTTAAATACGTTTTTTTTGTTTTG
TTTTGTTTTTTAATTTCTTACCTCCTCCCAGAGGTAGCAT
TTTATTTTTTTATTATTATTATGATTTTAATTATACTTTA
AGTTCTAGGGAACATGTGCATAACGTGCAGGTTTGTTACA
TATCTATACTTGTGCCATGTTGGTGTGCTGCACCCATCAA
CCCGTCAGCACCCATCAACTCGTCATTTACATCAGGTATA
ACTCCCAATGCAATCCTCCCCCTCCCCTCCCGTGATAGGC
CCTGGTGTGTGATGTTCCCTTCCCGAGTCCAAGTGATCTC
ATTGTTCAGTTCCCACCTATGAGTGAGAACATGCAGTGTT
TGGTTTTCTGTTCTTGTGATAGTTTGCTAAGAATGATGGT
TTCCAGCTGCATCCATGTCCCTACAAAGGACACAAACTCA
TCCTTTTTATGGCTGCATAGTATTCCATGGTGTATATGTG
CCACATTTTCTTAATCCAGTCTGTCACTGATGGACATTTG
GGTTGATTCCAAGTCTTTGCTATTGTGAATAGTGCCGCAA
TAAACATACGTGTGCATGTGTCTTTATAGCAGCATGATTT
ATAATCCTTTGGGTATATACCCAGTAATGGGATGGCTGGG
TCATATGGTACATCTAGTTCTAGATCCTTGAGGAATCGCC
ATACTGTTTTCCATAATGGTTGAACTAGTTTACAATCCCA
CCAACAGTGTAAAAGTGTTCCTATTTCTCCACATCCTCTC
CAGCACCTGTTGTTTCCTGACTTTTTAATGATTGCCATTC
TAACTGGTGTGAGATGGTATCTCATTGTGGTTTTGATTTG
CATTTCTCTGATGGCCAGTGATGATGAGCATTTTTTCATG
TGTCTGTTGGCTGTATGAATGTCTTCTTTGAGAAATGTCT
GTTCATATCCTTTGCCCACTTTTTGATGGGGTTGTTTGTT
TTTTCTTGTAAATTTGTTTGAGTTCTTTGTAGATTCTGGA
TATTAGCCCTTTGTCAGATGAGTAGATTGCAAAAATTTTC
TCCCATTCTGTAGGTTGCCTGTTCACTCTGATGGTAGTTT
CTTTTGCTGTGCAGAAGCTCTTTAGTTTAATTAGATCCCA
TTTGTCAATTTTGGCTTTTGTTGCCATTGCTTTTGGTGTT
TTAGACATGAAGTCCTTGCCCATGCCTATGTCCTGAATGG
TACTACCTAGGTTTTCTTCTAGGGTTTTTATGGTATTAGG
TCTAACATTTAAGTCTCTAATCCATCTTGAATTAATTTTC
GTATAAGGAGTAAGGAAAGGATCCAGTTTCAGCTTTCTAC
TTATGGCTAGCCAATTTTCCCAGCACCATTTATTAAATAG
GGAATCCTTTCCCCATTTCTTGTTTTTCTCAGGTTTGTCA
AAGATCAGATGGCTGTAGATGTGTGGTATTATTTCTGAGG
ACTCTGTTCTGTTCCATTGGTCTATATCTCTGTTTTGGTA
CCAGTACCATGCTGTTTTGGTTACTGTAGCCTTGTAGTAT
AGTTTGAAGTCAGGTAGCGTGATGCCTCCAGCTTTGTTCT
TTTGACTTAGGATTGTCTTGGCAATGCGGGCTCTTTTTGG
TTCCATATGAACTTTAAAGCAGTTTTTTCCAATTCTGTGA
AGAAACTCATTGGTAGCTTGATGGGGATGGCATTGAATCT
ATAAATAACCTTGGGCAGTATGGCCATTTTCACGATATTG
ATTCTTCCTATCCATGAGCATGGTATGTTCTTCCATTTGT
TTGTGTCCTCTTTATTTCACTGAGCAGTGGTTTGTAGTTC
TCCTTGAAGAGGTCCTTTACATCCCTTGTAAGTTGGATTC
CTAGGTATTTTATTCTCTTTGAAGCAATTGTGAATGGAAG
TTCATTCCTGATTTGGCTCTCTGTTTGTCTGTTACTGGTG
TATAAGAATGCTTGTGATTTTGCACATTAATTTTGTATCC
TGAGACTTTGCTGAAGTTGCTTATCAGCTTAAGGAGATTT
TGGGCTGAGACAATGGGGTTTTCTAAATATACAATCATGT
CATCTGCAAACAGGGACAATTTGACTTCTTCTTTTCCTAA
CTGAATACCCTTGATTTCTTTCTCTTGCCTGATTGCCCTA
GCCAGAACTTCCAACACTATGTTGAATAGGAGTGGTGAGA
GAGGGCATCCCTGTCTTGTGCCAGTTTTCAAAGGAATTTT
TCCAGTTTTGCCCATTCAGTATGATATTGGCTGTGGGTTT
GTCATAAATAGCTCTTATTATTTTGAGATACGTTCCATCA
ATACCAATTTATTGAGCGTTTTAGCATGAAGGGCTGTTGA
ATTTTGTCAAAGGCCTTTTCTGCATCTATTGAGATAATCA
TGTGGTTCTTGTCTTTGGTTCTGTTTATATGCTGGATTAC
GTTTATTGATTTGCGAATGTTGAACCAGCCTTGCATCCCA
GGGATGAAGCCCACTTGATCATGGTGGATAAGCTTTTGAT
GTGCTGCTGAATCCGGTTTGCCAGTATTTTATTGAGGATT
TTTGCATCGATGTTCATCAGGGATATTGGTCTAAAATTCT
CTTTTTTTGTTGTGTCTCTGCCAGGCTTTGGTATCAGGAT
GATGTTGGCCTCATAAAATGAGTTAGGGAGGATTCCCTCT
TTTTCTATTGATTGGAATAGTTTCAGAAGGAATGGTACCA
GCTCCTCCTTGTACCTCTGGTAGAATTCAGCTGTGAATCC
ATCTGGTCCTGGACTTTTTTGGTTGGTAGGCTATTAATTA
TTGCCTCAATTTCAGAGCCTGCTATTGGTCTATTCAGGGA
TTCAACTTCTTCCTGGTTTAGTCTTGGGAGAGTGTAAGTG
TCCAGGAAATTATCCATTTCTTCTAGATTTTCTAGTTGAT
TTGCGTAGAGGTGTTTATAGTATTCTCTGATGGTAGTTTG
TATTTCTGTGGGGTCGGTGGTGATATCCCTTTATCATTTT
TATTGCATCTATTTGATTCTTCTCTCTTTTCTTCTTTATT
AGTCTTGCTAGCGGTCTGTCAATTTTGTTGATCTTTTCAA
AAACCAACTCCTGGATTCATTGATTTTTGGAGGGTTTTTG
TGTCTCTATCTCCTTCAGTTCTGCTCTGATCTTAGTTATT
TCTTGCCTTCTGCTAGCTTTTGAATGTGTTTGCTCTTGCT
TCTCTAGTTCTTTTAATTGTGATGTTAGAGTGTCAATTTT
AGATCTTTCCTGCTTTCTCTTGTGGGCATTTAGTGCTATA
AATAACCTTGGGCAGTATGGCCATTTTCACGATATTGATT
CTTCCTATCCATGAGCATGGTATGTTCTTCCATTTGTTTG
TGTCCTCTTTTATTTCACTGAGCAGTGGTTTGTAGTTCTC
CTTGAAGAGGTCCTTTACATCCCTTGTAAGTTGGATTCCT
AGGTATTTTATTCTCTTTGAAGCAATTGTGAATGGAAGTT
CATTCATGATTTGGCTCTCTGTTTGTCTGTTACTGGTGTA
TAAGAATGCTTGTGATTTTTGCACATTAATTTTGTATCCT
GAGACTTTGCTGAAGTTGCTTATCAGCTTAAGGAGATTTT
GGGCTGAGACAATGGGGTTTTCTAAATATACAATCATGTC
ATCTGCAAACAGGGACAATTTGACTTCTTCTTTTCCTAAC
TGAATACCCTTGATTTCTTTCTCTTGCCTGATTGCCCTAG
CCAGAACTTCCAACACTATGTTGAATAGGAGTGGTGAGAG
AGGGCATCCCTGTCTTGTGCCAGTTTTCAAAGGAATTTTT
CCAGTTTTTGCCCATTCAGTATGATATTAGCTGTGGGTTT
GTCATAAATAGCTCTTATTATTTTGAGGTACATTCCATCA
ATACCAAATTTATTGAGCGTTTTTAGCATGAAGGGCTGTT
GAATTTTGTCAAAAGCCTTTTCTGCATCTATTGAGATAAT
CATGTGGTTCTTGTCTTTGGTTCTGTTTATATGCTGGATT
ACGCTTTATTGATTTGCGAATGTTGAACCAGCCTTGCATC
CCAGGGATGAAGCCCACTTGATCATGGTGGATAAGCTTTT
GATGTGCTGCTGATCCGGTTTGCCAGTATTTTATTGAGGA
TTTTTGCATCGATGTTCATCAGGGATATTGGTCTAAAATT
CTTTTTTGTTGTGTCTCTGCCAGGCTTTGGTATCAGGATG
ATGTTGGCCTCATAAAATGAGTTAGGAGGATTCTCTTTTC
TATTGATTGAATAGTTTCAGAAGGAATGGTACCAGCTCCT
CCTTGTACCTCTGGTAGAATTCAGCTGTGAATCCATCTGG
TCCTGGACTTTTTGGTTGGTAGGCTATTAATTATTGCCTC
AATTTCAGAGCCTGCTATTGGTCTATTCAGGGATTCAACT
TCTTCCTGGTTTAGTCTTGGGAGAGTGTAAGTGTCCAGGA
AATTATCCATTTCTTCTAGATTTTCTAGTTTTTGTAGAGG
TGTTTATAGTATTCTCTGATGGTAGTTTGTATTTCTGTGG
GGTCGGTGGTGATATCCCCTTTATCATTTTTATTGCATCT
ATTTGATTCTTCTCTTTCTTCTTTATTAGTCTTGCTAGCG
GTCTGTCAATTTTGTTGATCTTTTCAAAACCAACTCCTGG
ATTCATTGATTTTTGGAGGGTTTTTGTGTCTCTATCTCCT
TCAGTTCTGCTCTGATCTTAGTTATTTCTTGCCTTCTGCT
AGCTTTTGAATGTGTTTGCTCTTGCTTCTCTAGTTCTTTT
AATTGTGATGTTAGAGTGTCAATTTTAGATCTTTCCTGCT
TTCTCTTGTGGGCATTTAGTGCTATAAATTTCCTCTACAC
ACTGCTTTAAATGTGTCCCAGAGATTCTGGTATGTTGTAT
CTTTGTTCTCATTGGTTTCAAAGAACATCTTTATTTCTGC
CTTCATTTCGTTATGTACCCAGTAGTCATTCAGGAGCAGG
TTGTTCAGTTTCCATGTAGTTGAGTGGTTTTGATTGAGTT
TCTTAGTCCTGAGTTCTAGTTTGATTGCACTGTGGTCTGA
GAGACAGTTTGTTATAATTTCTGTTCTTTACATTTGCTGA
GGAGTGCTTTACTTCCAATTATGTGGTCAATTTTGGAATA
AGTGTGATGTGGTGCTGAGAAGAATGTATATTCTGTTGAT
TTGGGGTGGAGAGTTCTATAGATGTCTATTAGGTCTGCTT
GGTGCAGAGATGAGTTCAATTCCTGGATATCCTTGTTAAC
TTTCTGTCTCGTTGATCTGTCTAATGTTGACAGTGGAGTG
TTGAAGTCTCCCATTATTATTGTATGGGAGTCTAAGTCTC
TTTGTAAGTCTCTAAGGACTTGCTTTATGAATCTGGGTGC
TCCTGTATTGGGTGCATATATATTTAGGATAGTTAGCTCT
TCCTGTTGAATTGATCCCTTTACCATTATGTAATGGCCTT
CTTTGTCTCTTTTGATCTTTGATGGTTTAAAGTCTGTTTT
ATCAGAGACTAGGATTGCAACCCTGCTTTTTTTGTTCTCC
ATTTGCTTGGTAGATCTTCCTCCATCCCTTTATTTTGAGC
CTATGTATGTCTCTGCATGTGAGATGGGTCTCCTGAATAC
AGCAGACTGATGGGTCTTGACTCTTTATCCAGTTTGCCAG
TCTGTGTCTTTTAATTGGAGCATTTAGTCCATTTACATTT
AAGGTTAATATTGTTATGTGTGAACTTGATCCTGCCATTA
TGATATTAACTGGTTATTTTGCTCATTAGTTGATGCAGTT
TCTTCCTAGCCTCGATGGTCTTTACATTTTGGCATGTTTT
GCAATGGCTGGTACCGGTTGTTCCTTTCCATGTTTAGGGC
TTCCTTCAGGGTCTCTTGTAAGGCAGGCCTGGTGGTGACA
AAATCTCTAAGCATTTGCTTATCTGTAAAGGATTTTATTT
CTCCTTCACTTATGAAACTTAGTTTGGCTGGATATGAAAT
TCTGGGTTTAAAATTCTTTTCTTTAAGAATGTTGAATATT
GGCCCCACTCTTCTGGCTTGTAGAGTTTCTGCCGAGAGAT
CTGCTGTTAGTCTGATGGGCTTCCCTTTGTGGGTAACCGA
CCTTTCTCTCTGGCTGCCCTTAAGATTTTTCCTTCATTTC
AACTTTGGTGAATCTGGCAATTATGTGTCTTGGGTTGCTC
TTCTGGAGGAGTATCTTTGTGGCGTTCTCTGTATTTCCTG
AATTTGAATGTTGGCCTGCCCTACTAGGTTGGGGAAGTTC
TCCTGGATGATATCCTGAAGAGTGTTTTCCAACTTGGTTC
CATTCTCCCCTCACTTTCAGGCACCCCAATCAGACAGTAG
ATTTGGTCTTTTTACATAATCCCATACTTCTTGCAGGCTT
TGTTCATTTCTTTTCTTCTTTTTCTTTTGGTTTCTCTTCG
CTTCATTTCATTCATTTGATCCTCAATCGCTGATACTCTT
TCTTCCAGTTGATCGAGTCGGTTACTGAAGCTTGTGCATT
TGTCACGTATTCTCGTGTCATGGTTTTCATCTCTGTCATT
CGTTTATGACCTTCTCTGCATTAATTAGTCTAGCTGTCAA
TTCTTCCATTCTTTTTCAAGATTTTTAGTTTCTTTGCGCT
GGGTACGTAATTCCTCCTTTAGCTCTGAGAAGTTTGATGG
ACTGAAGCCTTCTTCTCTCATCTCGTCAAAGTCATTCTCT
GACCAGCTTTGATCCGTTGCTGGCGATGGGCTGCGCTCCT
TTGCAGGGGAGATGCTCTTATTTTTGAATTTCCAGCTTTT
CTGCCCTGCTTTTCCCCATCTTTGTGGTTTTATCTGCCTC
TGGTCTTTGATGATGGTGGCCTGATGGGATTCTGGTATGT
TGTATCTTTGTTCTCATTGGTTTCAAAGAACATCTTTATT
TCTGCCTTCATTTCGTTATGTACCCAGTAGTCATTCAGGA
GCAGGTTGTTCAGTTTCCATGTAGTTGAGTGGTTTTGATT
GAGTTTCTTAGTCCTGAGTTCTAGTTTGATTGCACTGTGG
TCTGAGAGACAGTTTGTTATAATTTCTGTTCTTTACATTT
GCTGAGGAGTGCTTTACTTCCAATTATGTGGTCAATTTTG
GAATAAGTGTGATGTGGTGCTGAGAAGAATGTATATTCTG
TTGATTTGGGGTGGAGAGTTCTATAGATGTCTATTAGGTC
TGCTTGGTGCAGAGATGAGTTCAATTCCTGGATATCCTTG
TTAACTTTCTGTCTCGTTGATCTGTCTAATGTTGACAGTG
GAGTGTTGAAGTCTCCCATTATTATTGTATGGGAGTCTAA
GTCTCTTTGTAAGTCTCTAAGGACTTGCTTTATGAATCTG
GGTGCTCCTGTATTGGGTGCATATATATTTAGGATAGTTA
GCTCTTCCTGTTGAATTGATCCCTTTACCATTATGTAATG
GCCTTCTTTGTCTCTTTTGATCTTTGATGGTTTAAAGTCT
GTTTTATCAGAGACTAGGATTGCAACCCCTGCTTTTTTTG
TTCTCCATTTGCTTGGTAGATCTTCCTCCATCCCTTTATT
TTGAGCCTATGTATGTCTCTGCATGTGAGATGGGTCTCCT
GAATACAGCAGACTGATGGGTCTTGACTCTTTATCCAGTT
TGCCAGTCTGTGTCTTTTAATTGGACCATTTAGTCCATTT
ACATTTAAGGTTAATATTGTTATGTGTGAACTTGATCCTG
CCATTATGATATTAACTGGTTATTTTGCTCATTAGTTGAT
GCAGTTTCTTCCTAGCCTCGATGGTCTTTACATTTTGGTA
TGTTTTTGCAATGGCTGGTACCGGTTGTTCCTTTCCATGT
TTAGGGCTTCCTTCAGGGTCTCTTGTAAGGCAGGCCTGGT
GGTGACAAAATCTCTAAGCATTTGCTTATCTGTAAAGGAT
TTTATTTCTCCTTCACTGATGAAACTTAGTTTGGCTGGAT
ATGAAATTCTGGGTTTAAAATTCTTTTCTTTAAGAATGTT
GAATATTGGCCCCCACTCTCTTCTGGCTTGTAGAGTTTCT
GCCGAGAGATCTGCTGTTAGTCTGATGGGCTTCCCTTTGT
GGGTAACCCGACCTTTCTCTCTGGCTGCCCTTAAGATTTT
TTCCTTCATTTCAACTTTGGTGAATCTGGCAATTATGTGT
CTTGGAGTTGCCCTTCTGAGGAGTATCTTTATGCTTCTCT
GTATTTCCTGAATTTGAATGTTGGCCTGCCCTACTAGGTT
GGGGAAGTTCTCCTGGATGATATCCTGAAGAGTGTTTTCC
AACTTGGTTCCATTCTCCCACTTTCAGGCACCCCAATCAG
ACGTAGATTTGGTCTTTTTACATAATCCCATACTTCTTGC
AGGCTTTGTTCATTTCTTTTTCTTCTTTTTTCTTTTGGTT
TCTCTTCTCGCTTCATTTCATTCATTTGATCCTCAATCGC
TGATACTCTTTCTTCCAGTTGATCGAGTCGGTTACTGAAG
CTTGTGCATTTGTCACGTATTTCTCGTGTCATGGTTTTCA
TCTCTGTCATGTCGTTTATGACCTTCTCTGCATTAATTAG
TCTAGCTGTCAATTCTTCCACTCTTTTTTCAAGATTTTTA
GTTTCTTTGCGCTGGGTACGTAATTTCTCTTTTAGCTCTG
AGAAGTTTGATGGTCTGAAGCCTTCTTCTCTCATCTCGTC
AAAGTCATTCTCTGTCCAGCTTCGATCCGTTGCTGGCGAT
AAGCTGTGTTCCTTTGGAGGGGGAGATGCACTCTTATTCT
TTGAATTTCCAGCTTTTCTGCCCTGCTTTTTCCCCATCTT
TGTGGTTTTATCTGCCTCTGGTCTTTGATGATGGTGACGT
ACTGGTGGGGTTTTGGTATAGGTGTCCTTCCTGTTTGATA
GTTTTCCTTCTAACAGTCAGGACCCTCAGCTGTAGGTCTG
TTGGAGATTGCTTGAGGTCCACTCCAGACCCTGTTTGCCT
GGGTATCAGCAGCAGAGGCTGCAGAAGATAGAATACTGCT
GAACAGCGAGTGTACCTGTCTGATTCTTGCTTTGGAAGCT
TCCTCTCAGGGGTGTACTCCACCCTGTGAGGTGTGGGTGT
CAGACTGCCCCTAGTGGGGATGTCTCCCAGTTAGGCTACT
CAGGGGTCAGGGACCCACTTGAGCAGGCAGTCTGTCCCTT
CTCAGATCTCAACCTCCGTGTTGGGAGATCCACTGCTCTT
CAAAGCTGTCAGACAGAGTCGTTTGCATCTGCAGAGGTTT
CTGCTGCTTTGTTTTTGTTGTTGTTGTTTAGCTGTGCCCT
GTCCCCAGAGGTGGAGTCTACAGAGACAGGCAGGCCTCCT
TGAGCTGCTGTGAGCTCCACCCAGTTGGATCTTCCCAGGG
CTTTGTTTACCTACATAAGCCTCAGCAATGGCGGGCGCTC
CTCCCCCGGCCTCGCTGCTGCCTTGCAGTTAGATTGCAGA
CTGCTGTGCTAGCAATGAGGAAGGCTCCATGGGCGTGGGA
CCCTCCCGGCCAGGTGTGGGATATAATCTCCTGGTGTGCC
CATTTGCTTAAAGTGCAGTATTGGGGTGGGAGTTACCCGA
TTTTCCAGGTGTTGTGTGTCTCAGTTCCCCTGGCTAGGAA
AAGGGATTCCCTTCCCCCTTGCGCTTCCCAGGTGAGGCGA
TGCCTCGCCCTGCTTCAGCTCTCGCTGGTCGGGCTGCAAC
AGCTGACCAGCACCGATTATCCGGCACTCCCTAGTGAGAT
AAACCCAGTACCTCAGTTGAAAATGCAGAAATCACCTGTC
TTCTGTGTCGCTGGCACTGGGAGCTGGAGACTGGGGCTGT
TCCTATTTGGTCATCCTGCTCTGCCCTCTCTTTGTATCAT
TCTTAAGATATTCTAATCATATACAGGCATAAATGTGTGT
ATCACCTTTTAAAACACAAATGGAAACACCACGGTAATAT
TAATAATAGTTTTAGGCAAAAAGCATCAATGGATGCTCAA
ATTAGTGGATAAGAAAGTACAATGAGTAACAGGATATTTG
CATAGTCTCCAATTAACTCCCCACAAGACACTTGCTATGT
ACAGAATTGCTTCCTTCCAAAATTCATACAGTAAAGCTCT
AACCCCCAGTGTGATGATATTTGATATTTGAGGCCTTTGG
GAAGTAATTAAGTTCAAATGAGGTTATAAAGGTGAGGCCC
TTATGATGGGGTGAATGTCCTGATAAGAAGAGACAGCAGA
GAGCTTGCTTTCCTTCTCTCTCCACCATGTGAAGACAGAG
CAAGAAGGTTGCTGTCTGCAAGCCTGGAAGAGAGCCCTCA
CCAGAAACCAAACCCTTCTGGATATCCTGTTGGATCCTGC
TGGATCTTGATGTTGGACTCCTAGCCCCCAGAACTATGAG
AAAACAGATTTTTGTTGTTTAAGTCACTTAATTTATGGTA
TTTTGATATGGCAGCCCAAGCTGCTAATTACAAAAGAAAA
ATAAAATAACTTGGCAATGGAGAATGCTGGCAGATACCAC
CTTAACCAAGTGATCAAGTTAACATCTCCAGCAACAAGGC
ACATCAACATTATGTGCCTCCTGATGTGCACTGTGAAGAG
CTAACATCACTTCTGTGGTATTCTTGAAAAAAAAAAAAAA
AAAATCAAAACCTGTATCTAATCATGAGGAAACCTTAGAC
AGTCCCATTTTACAAAATATCTGATGAATAGTCTTCAAAC
GTGTCAAGATCATCAAAGGAGAAGAAAGATGATGAACTGG
AGGAGCTATCCCTGATTAAAGTACACTGAAGGGCATTAGA
GGAGCAATTGAAAAAAATTTTGAAAAAAAATCTAAAAAGG
TCTGTAGATTAGTTCATGTGATTTCATCAATGTTAATTTC
CTACTTATGTAACTTTTTATAAGTATAAAGTTATTTTAAA
AAGGAAAGTAAATTTTAAAAATTAAAAACACAAGTGGTTG
TGTTCTGTGTATACTATTTTCCATCTTTCATTTCTCCTCT
AAACTATGTCATAAGCATCATTCCATATCAGTATAGATAC
TGCATTTTTAATGAATGTGAAATGTTCCACTGTATGGATT
TATGTGTTTAATCAGTTCCTTATTAATGAATACTTTGAGC
TATTTCCTAGCTTTTGCTATTACAGTGTTGCAGTTAACAT
TCTTTTCAATAAGACTTTTTGTAAACATGGTAAAACCACT
CTAAATGCACAATAAACCAGTGTCTCCCTTCCTTTAAGAA
AGAGGTTCCCCAACCTTTCTGGCACCAGGGACCAGTTTTG
CAGAAGACAATTTTTCCACAGATAGGGGTAACGGGGGGAT
GGTTTTGGGATGAAACTGTTCCACCCAAGCATTAGATTTT
CATAAGGAGCTCGCAACCTAGATCCCTTACAATAGGGGTC
ATGCACGAATGACAATCTAATGCCACAGCTGATCTGACAG
GAGGTGGAGCTCAGGCGGTAATGCCTGCTTGCTGACTGCT
CACTTCCTACTGTACAGCCTGAGTTTAACAGGCCACAGAC
CAGTACCTGTCTGTGGCCTGGGGTTTGGGGACCCCTGCTG
TAAGACTTAGAATCCATACCAAGCAAGTGTTCAGGACAGA
ATAACACATGTGGCCAAGCTCTTCATCAAAGCCAGAGTTA
AGAAAAATAATACATGATTTATTTTTGATATTATAAATTC
TTAATGTTGTGGTTAAACGAAGCAGTTTTTAAGATTGTCT
TATCCATTGAACATATATTCCTTGGCTTTTTACTTATCAT
CTAAATTATTTAATTTAGGGTGGAAAAGTAAAATTATCAC
AAATGTTACTAGTTAAGGCGTTTTTAAAAAATAGATGAAA
TTAATCCTAAATTTAAAATTTAATGCACCTGTCTTCTCTG
GTAATTAATACTCTAACCAAATCTTCGGTGTGCAAATCAG
CTGTTCTAATGATCTGAATCCTAAGGCATGTGTAAGAGTT
TAAGATAAACTTAATAGGCCAGGCGCAGTGGCTCACCCCC
ATAATTCCAGCACTTTGGGAGGCCGAGGCAGGCGGATCAC
CTGAGGTCAGGAGTTCGAGACCACTCTGGCCAACACAGTG
AAACCCTGTCTCTACTACAAATACAAAAATCAGCTGGAAA
TGGTGGCACGCACCTGTAGTCCCAGCTACTCGGGAGGCTG
AGGTGGAAGAATCCCTTGAATCTGGGAGGCAGAGGCTGCA
GTGAGCCAAGATGGCACCACTGCACTCCAGTCTGGGAGAC
AGTGAGACTTTGTCTAAAAAAAAAAAAAATCTAAAAAGGT
CTGTAGATTAGTTCATGTGATTTCATCAATGTTAATTTCC
TACTTATGTAACTTTTATAAGTATAAAGTTATTTTAAAAG
GAAAGTAAATTTTAAAAATTAAAAACACAAGTGGTTGTGT
TCTGTGTATACTATTTTCCATCTTTCATTTCTCCTCTAAA
CTATGTCATAAGCATCATTCCATATCAGTATAGATACTGC
ATTTTTAATGAATGTGAAATGTTCCACTGTATGGATTTAT
GTGTTTAATCAGTTCCTTATTAATGAATACTTTGAGCTAT
TTCTAGCTTTTGCTATTACAGTGTTGCAGTTAACATTCTT
TTCAATAAGACTTTTGTAAACATGGTAAAACCACTCTAAA
TGCACAATAAACCAGTGTCTCCCTTCCTTTAAGAAAGAGG
TTCCCCAACCTTTCTGGCACCAGGGACCAGTTTTGCAGAA
GACAATTTTTCCACAGATAGGGGTAACGGGGGGATGGTTT
TGGGATGAAACTGTTCCACCCAAGCATTAGATTTTCATAA
GGAGCTCGCAACCTAGATCCCTTACAATAGGGGTCATGCA
CGAATGACAATCTAATGCCACAGCTGATCTGACAGGAGGT
GGAGCTCAGGCGGTAATGCCTGCTTGCTGACTGCTCACTT
CCTACTGTACAGCCTGGTTCCTAACAGGCCACAGACCAGT
ACCTGTCTGTGGCCTGGGGTTTGGGGACCCCTGCTGTAAG
ACTTAGAATCCATACCAAGCAAGTGTTCAGGACAGAATAA
CACATGTGGCCAAGCTCTTCATCAAAGCCAGAGTTAAGAA
AAATAATACATGATTTATTTTTTGATATTATAAATTCTTA
ATGTTGTGGTTAAAACGAAGCAGTTTTTAAGATTGTCTTA
TCCATTGAACATATATTCCTTGGCTTTTTACTTATCATCT
AAATTATTTAATTTAGGGGTGGAAAAAGTAAAATTATCAC
AAATGTTACTAGTTAAGGCGTTTTTTAAAAAAAAATAGAT
GAAATTAATCCTAAATTTAAAATTCTAATGCACCTGTCTT
CTCTGGTAATTAATACTCTAACCAAATCTTCGGTGTGCAA
ATCAGCTGTTCTAATGATCTGAATCCTAAGGCATGTGTAA
GAGTTTAAGATAAACTTAATAGGCCAGGCGCAGTGGCTCA
CCCCCATAATTCCAGCACTTTGGGAGGCCGAGGCAGGCGG
ATCACCTGAGGTCAGGAGTTCGAGACCACTCTGGCCAACA
CAGTGAAACCCTGTCTCTACTACAAATACAAAAATCAGCT
GGAAATGGTGGCACGCACCTGTAGTCCCAGCTACTCGGGA
GGCTGAGGTGGAAGAATCCCTTGAATCTGGGAGGCAGAGG
CTGCAGTGAGCCAAGATGGCACCACTGCACTCCAGTCTGG
GAGACAGTGAGACTTTGTCTAAAAAAAAAAAAAAATCCTA
AATATTGCAATAAAATGCTAAAATGCACTTATCTACAAGA
AATATTGTATCAGTAATCAGAAAACTCTGAACACATTATC
CTCTCTTCTTCTCTGTACTGTAAACATAACCTTCTTAGTC
TCCATTTGCCACCTTAACTTACTTCAGCAAGTGGTCAGAC
AAGGCATTCTGATCCCAAGTCCACGCTTAAGGAAAGAGGA
GAGATATTTTGAGCTTGTTCTTTCCCTTTTAAAGTCTTCC
ACACATTTGTTATCATTGAAACAGCATCTGTCAAGCACTA
TTCCAGGTATTTCACGAAGTCAATGAACAGTTCCATCCAC
TTTTTAGCTTATAACAACAAACCAACAGCAAATACAGCAA
ACCAATAAACGTGGGTTTTCTGCTGAAGGTCAAGTAAATA
GAGCACTGAATGAGGTGAAGGACTGTTATTAGGGTCCTTT
ATTTTTCCAGGAAGGTCTTCCTGGAAATTTCAGATATTAG
GATTCATTTGAGGAACAAGCTAGGAAGCCATATTAATTTC
CTGTCTGTTGTAACAAAATATTACAAATAATAATAATTTG
GTAGGTTTGAAAACAATGGCAATTTATTCTCTTGAAACCA
GAAGTCCAAAATCAGTATCACTAGACCCAAATCTCCTTAT
GGCATCCCAGAGGCTCTAGGGAGAATCTGTTCCTCCTCTT
CTAGCATCTGGTAGCTGCCAGCTTCCTTGGTTTGTGGCTA
CAAGCCAATATCTGCCTCCATGTTCACACTGACTTCCGTT
TGTGTCAAATCTTCTTTTGTCTCTCTCTTATAAGGACACT
TGTGACTGAATTTGGGGCCCTCCCACGTAATCTGGAACAA
TCTCCCCATCTTAAAAATCTCTTAGTAAATCACATCCGCA
ATGACCTTTCTTCCATTTGTGGTAACAATGACAGGTCCCA
GAGATTAAGATCTGATATCTTTGGGGACTATTATTCAACC
TACTCCAGAGTTCCTTCCCTTTGTGGGGAGCAGTGTTCTA
GAAAGCTTGAAATCAAAGTAAGGGAAGTCAGTCGGTGCAG
TGGCTCACACCTGTAATCCAAACAACTTGGGAGGCCAAGG
TGGGTGGATCACCTGAGGTCAGGAGTTCGAGACCACTCTG
GCCAACACAGTGAAACCCTGTCTCTACTACAAATACAAAA
ATCAGCTGGAAATGGTGGCACGCACCTGTAGTCCCAGCTA
CTCGGGAGGCTGAGGTGGAAGAATCCCTTGAATCTGGGAG
GCAGAGGCTGCAGTGAGCCAAGATGGCACCACTGCACTCC
AGTCTGGGAGACAGTGAGACTTTGTCTAAAAAAAAAAAAA
TCCTAAATATTGCAATAAAATGCTAAAATGCACTTATCTA
CAAGAAATATTGTATCAGTAATCAGAAAACTCTGAACACA
TTATCCCTCTCTTCTTCTCTCTGTACTGTAAACATAACCT
TCTTAGTCTCCATTTGCCACCTTAACTTACTTCAGCAAGT
GGTCAGACAAGGCATTCTGATCCCAAGTCCACGCTTAAGG
AAAGAGGAGAGATATTTTGAGCTTGTTCTTTCCCTTTTAA
AGTCTTCCACACATTTGTTATCATTGAAACAGCATCTGTC
AAGCACTATTCCAGGTATTTCACGAAGTCAATGAACAGTT
CCCATCCACTTTTTAGCTTATAACAACAAACCAACAGCAA
ATACAGCAAACCAATAAACGTGGGTTTTCTGCTGAAGGTC
AAGTAAATAGAGCACTGAATGAGGTGAAGGACTGTTATTA
GGGGTCCTTTATTTTTCCAGGAAGGTCTTCCTGGAAATTT
CCAGATATTAGGATTCATTTGAGGAACAAGCTAGGAAGCC
ATATTAATTTCCTGTCTGTTGTAACAAAATATTACAAATA
ATAATAATTTGGTAGGTTTGAAAACAATGGCAATTTATTC
TCTTGAAACCAGAAGTCCAAAATCAGTATCACTAGACCCA
AATCTCCCTTATGGCATCCCAGAGGCTCTAGGGGAGAATC
TGTTCCTCCCTCTTCTAGCATCTGGTAGCTGCCAGCTTCC
TTGGTTTGTGGCTACAAGCCAATATCTGCCTCCATGTTCA
CACTGACTTCCGTTTGTGTCAAATCTTCTTTTGTCTCTCT
CTTATAAGGACACTTGTGACTGAATTTGGGGCCCTCCCAC
GTAATCTGGAACAATCTCCCCATCTTAAAAATCTCTTAGT
AAATCACATCCGCAATGACCTTTCTTCCATTTGTGGTAAC
AATGACAGGTCCCAGAGATTAAGATCTGATATCTTTGGGG
ACTATTATTCAACCTACTCCAGAGTTCCTTCCCTTTTGTG
GGGAGCAGTGTTCTAGAAAGCTTGAAATCAAAGTAAGGGA
AGTCAGTCGGTGCAGTGGCTCACACCTGTAATCCAAACAA
CTTGGGAGGCCAAGGTGGGTGGATCACCTGAGGTCAGGAG
TTTGAGACCAGCCTGGCCAACATGGTGAAACCCCATCTCT
ACTAAAAATAAAAAATTAGCCAGGCATGATGGCGGGCACC
TGTAATCCCAGCTACTTGGGAGGCTGAGGTGGCAGGATCT
CTTGAACCAGGAAGCAGAGGCTGTAGTGAGCTGAGATCGT
GCCACTGCACTCCAGCCTGGGTGTCAGAGTGGGGCTTCAT
CTCAGAAACAAAAAAAACGAACAAAAAGCAAAGTAAGGGA
TGTAGAGGCTCTCACCAACACAGCAATAAAGAGTTTGAGT
TTGTGTTACTTTTGTTGTTTATCAGAGTATCTAGCTGAAG
CCTTGAAAGTACTGACTGAGATAAAATGTAATTGGCAGGG
GTTCTGGAGGAAAGGTGTGGTGACCAAGGAAAACCCAGAG
ATCACAGATCCCAGACTCATCAAGACTGTGGGCTGAGAAC
CAACAGTACTTTCACCTACTTATATGGCTTTCCTAGGGTC
TACCTTGACACAGACCATCTTAGCCTCCCACCAGCACCCC
CAGGACTCACACATACTCCAGAGACAGCCACAGCAACACC
CCCACCCTTGCCCACCCCCAGTGCTCCTTGCTGGATGGCC
TTCTCCTTTCACAATCCTGTTTGCATTCCATTTCATTCTA
CTCTTTCCACCAGATGGTCTGCTTATTCTTATTATAGCTG
AAAAGAATTCAGTCAGATTAAAATAAATCCTCTATAGTCA
TCACCTAAGTGTTAATGTAAGCCCAATGCTTGTCTTAATA
CCAATTTTTCTATTTAAGGTCTTAGTACAATGTCTTGGGG
TGACAGGGGTGAACAGGATGACAAACTGCATGGTTTTTTT
TAATATCTTTTGAATGAAACTAAGGAGACTAAGCAATTTT
TCAGGCGGGGGACTAATGATTTTAAGTTATTTTTACTATA
ACTTGGGTGCTAGATAATATCCTCCACACGACAACCTGAG
AACAGCCACCAATCCTGGTTATAAGGGACTTATTGCTCTC
TAGGAAATACAAGGGGCCTGTTCCAGGAGATGTTTCACAG
GAGCACTTATGTGTGGCTTTGGCTTCTTGCCTATGGTGCA
CAATCCCTGGGTTCCATGTCAGATCACCTAGGTTCAAACC
CCTGCTCCAGCACTCATCATTCCTGTGAATTGCTTCACAG
AGGTTGCTTGAGGGCTCAATGAGATAACACATGTTTTATG
TGTCAATTTGGCAAGGCTACAGTCTCCAGTTATTCAATCA
AACATTAACCACAGTGGTGCTGTGAGAGTATTTTGTAGAT
GTGCTTAAAGTACATAAACCTGACGATAAGTAAGGGAGGT
TATCCTCAATAATCTGAGTGGATCTGATTCAATTGGTGAA
AGGCCTTAAAAACCAAATTGCATTCCCAGAAGAAGAAGAA
ATTCTGTCTGTGGCTGGTAACCTCAGCTCATGCCCCAGGG
TTCCAGCCTGCCCTTCCTAACAGCCTTGCCTACAGAGCCC
CCACAATCACATAAACCAATTCCTCTCAATAAATGTCTAT
ATATGTCCTGCTGGTCTTGTGTTTCTGGTTGAACTTTGAC
TAATGCAAGACATAAAATGTGCAGAACAGACACTGATACA
GTGCTCAGAAGGTTTTTGCTCCTATTTTTGTTGGTGATGG
TGGTGGTGGTCATGATAGCGATGGTGGTGTTATATAACAT
AAACTGGAGTTTTCCTATTCCTACTGGAAATTTTCCAATG
CCCAGTATTCTGTCCCATTGACCCCAATAAGTACATTCTT
TCTTGTCAGATCATGTGACTCAATGTTTCATTTAAAAAAA
TGCAGCCACTAAAACTTCTCCTCTTAACTGACAAAACAAC
TCACATTCCAACCCATGTCATAGGATTTCCACAGCACAAT
AATTAAAACATGTCCCAGTAGAAATATGTGCTTTAGACAA
TCATTAGCTTAGAGAAATTTTTCATCTCTTGAGTATTAGA
ACAAATTCTACATTTACTTTTTTTTTTTTCTTGAGATGGA
GTCTCGCTCTGTTGCCAGGCTGGAATGCAGTGGTGTGATC
TCGGCTCACTGCAACCTCCGTCTCCCAGGTTCAAATGATT
CTCCTGCCTCAGCCTCCCAAGTAGCTGGGACTACAGACAC
ACACAACCATGCCCAGCTAATTTTTGTATTTTTAGTAGAG
AAGACAGGGTTTCACCATGTTGGCCAGGATGGTCTTGATC
TTTTGACCTCGTGATCTGCCCGCCTCAGCCTCCCAAAGTG
CTGGGATTACAGGCGTGAGCCACTTCCCCTTGCCTCTACG
TTTACCTTTAAGTTTTTTTTTTTTCAAGCCTAAGAATTAT
ATTATTTCCTTCTACTTGCTCTCCTTGTATTTTCAACATT
CTTTCAAATATATTAATTTTCACCTCTTCCTTTCTTCCTC
TGCTATTTTCCACTTAACATGGCAGAATTATTTCAACTCC
ATGAAGCTATCTACATACAGCAATTAATTCTCTGCTAATA
GGTTTATTCTATCTATAACTGACACAAGTTTGTGGCAAGA
GCCACACAAGCAACTCTTAGACCTGATGACATCACATTTT
CCACTGACCTAAATGTCTCGTGCAAATTTGAAGTACAAGA
TTGTTTTCACTTTTTTTTCTAATAGTCTCCATTACTTCAT
GACTACTTTGTCTTCCAGAAGTATGCTTTACTGGTTCATT
TGACAGACACGTGTCAAGCACCTGCTATGAGCAAAAAGAA
TGTGTCACCTCTCCTATTCTCATGGTGTTTTCAACATATA
TGAGAGATAAACACAAATAACTCTATTAGTTAGAAGATGT
TGATAACTGTCATGAGGGTGGTTCAGACAGTGTGACAGTG
ATTCTGAGAAGTGAAATGTCACATCTGGTTGACTGAGTGA
TTACATTGAGAATAGCCTAACGACAGCTTCTGAGATAATT
CTTAGAATGTTTAGGATTTCAACAGGCTGACAAGGAAGTA
AGAACCATTTCAGAGAATGAAAATAGCACATGAGCACTGA
AAATGACTCATTTTATACATGAGGAAAGCAGACAAGAATT
TGCCCAAGGGCGTGCAGCTAGTCAGTCACAATAAGAACCT
CTAGCTGGTGGACCTCTAGCTGAGGTCAGAAACCCCAAGG
AAGCTGATATAACACCTTTCATCTGTAGCTTCTCCACTCC
TAGTTACAGTGTGGGACTGAGACCTGAACTTCTGGGCCTC
CCATGAAGAGGCCATCAAAACAAATTTCTCATACTTTATT
CCCTTTTAATTCAACCACTCTCAGAAGTCTAAGACCCTAT
CATTCATCCACACATCTCTCTCCAGTCTGGATCCCATACT
CTTCCATTCATTCCCCCTACCTTCTCTATCCTCTCCTTTA
CTGGGCCACTGGGGACTCCCAGTTGGTCTTCATCTTCTTT
TCCTACATGAAACCTTTTCCTTCCTATAACCATAAGCAAG
GGTTGCTTTTTTCTTTATAAGCCATGAACCTAGAGCCTGA
TTGATGTCTTCCTAGCTCCTAGTACCATTTTCTTTTTTTT
TTTTTTCTGAGACGGAGTCTCGCTCTGTCGCCCAGGCTGG
AGTGCAGTGGCCGGATCTCAGCTCACTGCAAGCTCCGCCT
CCCGGGTTCACGCCATTCTCCTGCCTCAGCCTCCCGAGTA
GCTGGGACTACAGGCGCCCGCCACCTCGCCTGGCTAATTT
TTGTATTTTTAGTAGAGACGGGTTTCACCGTGTTAGCCAG
GATGGTCTCGATCTCCTGACCTTGTGATCCGCCCGTCTCG
GCCTCCCAAAGTGCTGGGACTTCTCCTTCTTTAAAATATC
CAGCTCATATCATTAGACCACAATTCACTCACATCTCCCT
CCTTGTAGATGGCATATATCAACCTCCTGACCACTCCTCC
ACTCACTGGTGACATTTTTTCCAGTCCATTACCTTCATGT
CCTTACTGCCCTTTGTGTCCAGACACCTGCTCCCACGCAA
AGTCTTTTAATTACTTTCCACCCCTTCCCTCCTTCTGACT
ACCCCAGAAAACCTTCATACCTGATTAAATTTAACTCTGG
CCAAATTCTTGTAACTGAATTTTGCTAAAGAAAACCATTC
AATGCCACTAAATCGTTCCACCATAAATTGATGACTCAGA
GTTCGTGAATGGATACTCAAGACTTCCCAGTGTGCTTGTT
TTCCAGCTCACAGACAGCTATTTTACTCTTTCTCTTCCTC
AAACATCCCTGTCTCATCCCAGCCCTTGACCTTACCTCCC
ATTTTCCTGAGAAATTAGAAGCAATTTAAGTGGAGTTATC
TTATCTTCTCATCACCAAATCTATATAACTTCTTGTAATT
CTGCTTTCACCTTATTTCCTGCAGTTACTAAGGTAGATAT
GTCCTTTCCAAAAAGATACTCCACTGGGATCTCTGAACCA
TGTTCTCCCACTACTTGCAATTATAATCTTTCCCTATATC
TGTTTCTCATGCTTCTGAATCAGTTGCATGGATCTAGTTT
CTCTATTTATAAAAGTCACCTCCCTGGACCCAAGATACTC
TTTAGTTATTATCCCCATTTCTTTCCTTCTCTTTATAGCA
AACATCTCAAAGAATGAACTCCATCTCCTGTCTCCATTTC
TTTTTTTTTTTTTTCTTGAGACGGAGTCTCGCTCTGTCGC
CCAGGCTGGAGTGCAGTGGCGGATCTCAGCTCACTGCAAG
CTCCGCCTCCCGGGTTCACGCCATTCTCCTGCCTCAGCCT
CCCGAGTAGCTGGGACTACAGGCGCCCGCCACCGCCTGGC
TAATTTTTGTATTTTTAGTAGAGACGGGTTTCACCGTGTT
AGCCAGGATGGTCTCGATCTCCTGACCTTGTGATCCGCCT
GCCTCGGCCTCCCAAAGTGCTGGGACTTCTCCTTCTTTAA
AATATCCAGCTCATATCATTAGACCACAATTCACTCACAT
CTCCCTCCTTGTAGATGGCATATATCAACCTCCTGACCAC
TCCTCCACTCACTGGTGACATTTTTTCCAGTCCATTACCT
TCATGTCCTTACTGCCCTTTGTGTCCAGACACCTGCTCCC
ACGCAAAGTCTTTTAATTACTTTCCACCCCTTCCCTCCTT
CTGACTACCCCAGAAAACCTTCATACCTGATTAAATTTAA
CTCTGGCCAAATTCTTGTAACTGAATTTTGCTAAAGAAAA
CCATTCAATGCCACTAAATCGTTCCACCATAAATTGATGA
CTCAGAGTTCGTGAATGGATACTCAAGACTTCCCCAGTGT
GCTTGTTTTCCAGCTCTCACAGACAGCTATTTTACTCTTT
CTCTTCCTCAAACATCCCTGTCTCATCCCAGCCCTTGACC
TTACCTCCCATTTTCCTGAGAAATTAGAAGCAATTTAAGT
GGAGTTATCTTATCTTCTCATCACCAAATCTATATATCTC
CTTTCTTCTGTGTCTCTGCTTTCTACCTTATTTCCTGCAG
TTACTAAGGTAGATATGTCCTTTCTTCCAAAAAGCCCACC
TACTCCACTGGGATCTCTGAATCCATGTTCTCCCACTACT
TTGCAATTATACCCTCTTTCTCCTATATCACCCTGTTTCT
CCCATGCTTCTGAATCAGTTGCATCAGATCTAGTTTCTCT
ATTTATAAAAGTCACCTCCTGGACCCAAGATACTCTCTAG
TTATTACCCCATTTCTTTCCTTCTCTTTATAGCAAACATC
TCAAAGAATAACTCTATCTCCTGTCTCCACTTTCTTTTTT
TTTTTTTCTGAGACGGAGTCTCGCTCTGTCGCCCAGGCTG
GAGTGCAGTGGCGGATCTCAGCTCACTGCAAGCTCCGCCT
CCCGGGTTCACGCCATTCTCCTGCCTCAGCCTCCCGAGTA
GCTGGGACTACAGGCGCCCGCCACCTCGCCTGGCTAATTT
TTTGTATTTTTAGTAGAGACGGGGTTTCACCGTGTTAGCC
AGGATGGTCTCGATCTCCTGACCTTGTGATCCGCCTGCCT
CGGCCTCCCAAAGTGCTGGGACTTCTCCTTCTTTAAAATA
TCCAGCTCATATCATTAGACCACACCACTCCACATCTCCC
TCCTTGTAGATGGCATATATCAACCTCCTGACCACTCCTC
CACTCACTGGTGACATTTTTTCCAGTCCATTACCTTCATG
TCCTTACTGCCCTTTGTGTCCAGACACCTGCTCCCACGCA
AAGTCTTTTAATTACTTTCCACCCCTTCCCTCCTTCTGAC
TACCCCAGAAAACCTTCATACCTGATTAAATTTAACTCTG
GCCAAATTCTTGTAACTGAATTTTGCTAAAGAAAACCATT
CAATGCCACTAAATCGTTCCACCATAAATTGATGACTCAG
AGTTCGTGAATGGATACTCAAGACTTCCCCAGTGTGCTTG
TTTTCCAGCTCTCACAGACAGCTATTTTACTCTTTCTCTT
CCTCAAACATCCCTGTCTCATCCCAGCCCTTGACCTTACC
TCCCATTTTCCTGAGAAATTAGAAGCAATTTAAGTGGAGT
TATCTTATCTTCTCATCACCAAATCTATATATCTCCTTTC
TTCTGTGTCTCTGCTTTCTACCTTATTTCCTGCAGTTACT
AAGGTAGATATGTCCTTTCTTCCAAAAAAGCCCACCTACT
CCACTGGGATCTCTGAATCCATGTTCTCCCACTACTTTGC
AATTATACCCTCTTTCTCCTATATCACCCTGTTTCTCCCA
TGCTTCTGAATCAGTTGCATCAGATCTAGTTTCTCTATTT
ATAAAAGTCACCCTCCCTGGACCCAAGATACTCTCTAGTT
ATTACCCCATTTCTTTCCTTCTCTTTATAGCAAACATCTC
AAAAGAATAACTCTATCTCCTGTCTCCACTTTCTTTTTTT
TTTTTTGGAGATGGAGTCTAGCTCTGTCGCCCAGGCTGGA
GTGCAGTGGCGCGATCTCGGCTCACTGCAAGCTCCGCCTC
CCGGGTTTACGCCATTCTCCTGCCTCAGTCTCCCGAGTAG
CTGGGACTACAGGCGCCCACCATCTCGCCTGGCTAGTTTT
TGTCACTTTCATACCTCCCAGTCTCATCTCAACCACTCCA
ATCAAGCTTCCAAGTTCTTGTTGAGATCGCCAATGACCTC
CATGCTACCAAATGCAATGGATACATCTTGTGCCTTTACC
ATGCTGAACTTCTTAGCAACATTTAGTGTTACTGATCACT
CCTTAATTTTCTGAAACACTTTTCTCTCCCCAGAAGAGTG
TCACCCCCACTGTCCTAATTTTCCTCTTACCTCACTGGTC
TTTCACTCTTCAACTCCTCTTTTTCTACCTACCTCTGAAC
TTTGAAACAGCGTTGGATTCTCTTCTTTTTCTCTTCTTAC
ATTTGTTTCCCAGGTGACCTCATCTGAGTCTCTGATTCCA
GTCACTTCCACCAGCAGAGCACAGATCCCTGACTAGGCCG
CACAGTGCTTAAAGGGACAAATGAGCCCAGATGGAAATTA
GGCTGCACTCAACCAAGTGTACTCCCCACCAAAACTAGAC
GGCGTTCCCAAGGTCACATCCTGAGGCTCATTCACACACT
CGGTTCTCCCCCATACAGTGGTCTTTCCCCAGGACAGGGC
ATCACACAGGCCTATCCAGAGCCATCCTTTGTGTTGAACT
TCCATGCTCCCCACTCTGAAGCTGGGAAATCCCTCCTTCT
TCCTCTCCCATGTCTGCTTCCTGTCACAGAGTGAATGAAC
TCCTTTCAGAGCACAGTCCCCACAACCACCTATTGCTTAC
ACAGACCTCCTGATTCTGCATCCAAGATTTTTTTACACTG
TCAGATCCTTACTTATACATTAAATTCCATTTTATGTTAC
CCTGTATATACATTGTTCGCATGAAATTCTTATCCTCTAC
AACCAACCACCTTCCAAAAAATAATTGACCATTCATTCCT
ATGTGGCCCCATAAAATACTAGCAGGGTTTAACAGTAATA
AGTACTTTATACTTGTGCATACAAACAACACCAAAAATCT
GTTTCTTTATTCTTGTTTTCCTTTGCAATAGTCCATTACT
ATGTCATATTTCAAAACAAAAGCTAGTTTCCATAGGAAGG
GAAAACAGATTAAGTAATACAATGAAGAAAGGAGTACTGT
GTGTAAGGTTTGAATGTGAAATCTTTTTTTTTAATATTTT
ACTTTAAATTCTAGGTACATGTGCACAACGTGCAGGTTTG
TTACATATGTATACATGTGCCATGTTGTGTGCTGCACCAA
TTAACTCATCATTTACATTAGGTATATCTCCTAATGCTGT
GCCTCCCCACTTCCCCTACCCCACGGCAGACCCTGGTGTG
TGATGTTCCCCTTCCTATGTCCAAGCGATCTCATTGTTCA
ATTCCTACCTATGAGTGAGAACATGCAGTGTTTGTTTTTT
TGTCCTTGTGATAGTTTGCTGAGAATGGTTTCCAGCTGCA
TCCATTTCCCTACAAAGGACACGAACTCATCCTTTTTTTA
TGGCTGCATAGTATTCAATGGTGTATATATACCACATTTT
CTCAATCCAGTCTATCATTGATGGACATTTGGGTTGGTTC
CAAGTCTTTGCTGTTGTGAATAGTGCCAAAATAAACATAC
ATGTGCATGTGTCTTTATAGCAGCATGACTTACAATTCTT
TGGGTATATACCCCGTAATGGGATGGCTGGGTCAAATGGT
ATTTCTAGTTCTAGATCCTTGAGGAATCGCCACACTGTCT
TCCACAATGTTCGAAGTAGTTTACAGTCCCACCGACAGTG
TAAAAGTGTTCCTATTTCTCCACATCCTCTCCAGCACCTG
TTGTTTCCTGATGTTTTAATGATCACCATTCTAACTAGTG
TGAGATGGTATCTCATTGTGGTTTCGATTTGCATTTCTCT
GATGGCCAATCATCATGAGCATTTTTTCATGTGTCTATCA
GCTGCATAAATGTCTTCTTTTGAGAAGTGTCTGTTCATAC
CCTTTGCCCACTTTTTGATGGGGTTGTTTGTTTTTTCTTG
TAAATTTGTTTGAGTTTTTGTAGGTTCTGGATATTAGCCC
TTTGTCAGATGAGTAGATTGCAAAAATTTTAACCCCTTCT
GTAGGTTGCCTGTTCACTCTGATGGTAGTGCAGAAGCTCT
TTAGTTTAATTAGATCCCATTTGTCAATCTTGACTTTTGT
TGCCATTGCTTTTGGTGTTTTACACATGAAGTCCTTGCCC
ATGCCTTTGTCCTAATTGGTATTGCCTAGGTTTCTTCTAG
GGTTTTTAATGGTTTTAGGTCTAACATTTAAGTCTTTAAT
CCATCTTGAATTAATTTTTGAATTTTTGTATTAGGTGTAA
GGAAGGGATCCAGTTTCAGCTTTCTACATATGGCTAGCCA
GTTTTCCCAGCACCATTTATTAAATAGGGAATCCTTTCCC
ATTTCTTGTTTTTGTCAGGTTTGTCAAAGATCAGATGGTT
GTAGATGTGTGGTATTATTTCTGAGGGCTCTGTTCTGTTC
CATTGGTCTATATCTCTGTTTTGGTACCAGTACCATGCTG
TTTTGGTTACTGTAGCCTTGTAGTATAGTTTGAAGTCAGG
TAGCATGATGCCTCCAGCTTTGTTCTCTTGGCTTAGGATT
GTCTTGGCAATGTGGGCTCTTTTTGGTTCCATATGAACTT
TAAAGTAGTTTTTCCAATTCTGTGAAGAACGTCATTGGTA
GCTTGATGGGGATGGCATTGAATCTATAAATTACCTTGGG
CAGTATGGCCATTTTCACAATATTGATTCTTCCTATCCAT
GAGCATGGAATGTTCTTCCATTTGTTTGTGTCCTCTTTAT
TTCATTGAGCAGTGGTTTGTAGTTCTCCTTGAAGAGGTCC
TTCACATCCCTTGTAAGTTGGATTCCTAGGTATTTTATTC
TCTTTGAAGCAATTGTGAATGGGAGTTCACTCATGATTTG
GCTCTCTGTCTGTTATTGGTGTATAAGAATGCTTGTGATT
TTTGCACATTGATTTTGTATCCTGAGACTTTGCTGAAGTT
GCTTATCAGCTTAAGGAGATTTTGGGCTGAGACAATGGGG
TTTTCTAAATATACAATCATGTCATCTGCAAACAGGGACA
ATTTGACTTCCTCTTTTCCTAATTGAATACCCTTTATTTC
TTTATCCTGCCTGATTGCCCTGGCCAGAACTTCCAACACT
ATGTTGAATAGGAGTGGTGAGAGAGGGCATCCCTGTCTTG
TGCCAGCTTTCTACATATGGCTAGCCAGTTTTCCCAGCAC
CATTTATTAAATAGGGAATCCTTTCCCATTTCTTGTTTTT
GTCAGGTTTGTCAAAGATCAGATGGTTGTAGATGTGTGGT
ATTATTTCTGAGGGCTCTGTTCTGTTCCATTGGTCTATAT
CTCTGTTTTGGTACCAGTACCATGCTGTTTTGGTTACTGT
AGCCTTGTAGTATAGTTTGAAGTCAGGTAGCATGATGCCT
CCAGCTTTGTTCTTTTGGCTTAGGATTGTCTTGGCAATGT
GGGCTCTTTTTGGTTCCATATGAACTTTAAAGTAGTTTTT
CCAATTCTGTGAAGAAAGTCATTGGTAGCTTGATGGGGAT
GGCATTGAATCTATAAATTACCTTGGGCAGTATGGCCATT
TTCACAATATTGATTCTTCCTATCCATGAGCATGGAATGT
TCTTCCATTTGTTTGTGTCCTCTTTATTTCATTGAGCAGT
GGTTTGTAGTTCTCCTTGAAGAGGTCCTTCACATCCCTTG
TAAGTTGGATTCCTAGGTATTTTATTCTCTTTGAAGCAAT
TGTGAATGGGAGTTCACTCATGATTTGGCTCTCTGTCTGT
TATTGGTGTATAAGAATGCTTGTGATTTTTGCACATTGAT
TTTGTATCCTGAGACTTTGCTGAAGTTGCTTATCAGCTTA
AGGAGATTTTGGGCTGAGACAATGGGGTTTTCTAAATATA
CAATCATGTCATCTGCAAACAGGGACAATTTGACTTCCTC
TTTTCCTAATTGAATACCCTTTATTTCTTTCTCTGCCTGA
TTGCCCTGGCCAGAACTTCCAACACTATGTTGAATAGGAG
TGGTGAGAGAGGGCATCCCTGTCTTGTGCCAGTTTTCAAA
GGAATGCTTCCAGTTTTTGCCCATTCAGTATGATATTGGC
TGTGGGTTTGTCATAAATAGCTCTTATTATTTTGAGATAC
GTCCCATCAATACCTAATTTATTGAGAGTTTTAGCATGAA
GGGCTGTTGAATTTTGTCAAAGGCCTTTTCTGCATCTATT
GAGATAATCATGTGGTTTTTGTCTTTGGTTCTGTTTATAT
GCTGGATTACATTTATTGATTTGCATATGTTGAACCAGCC
TTGCATCCCAGGGATGAAGCCCACTTGATCATGGTGGATA
AGCTTTTGATGTGCTGCTGGATTTGGTTTGCCAGTATTTT
ATTGAGGATTTTTGCATCGATGTTCATCAGGGATATTGGT
CTAAAATTCTCTTTTTTGTTGTGTCTCTGCCAGGCTTTGG
TATCAGGATGATGTTGGCCTCATAAAATGAGTTAGGAGGA
TTCCCTCTTTTTCTATTGATTGGAATAGTTTCAGAAGGAA
TGGTACCAGCTCCTCCTTGTACCTCTGGTAGAATTTGGCT
GTGAATCCATCTGGTCCTGGACTTTTTGGTTGGTAGGCTA
TTAATTATTGCCTCAATTTCAGAGCCTGTTATTGGTCTAT
TCAGGATTCAACTTCTTCCTGGTTTAGTCTTGGGAGGTGT
ATGTGTCCAGGAATTTATCCATTTCTTCTAGATTTTCTAG
TTTATTTGCATAGAGGTGTTTATAGTATTCTCTGATGGTA
GTTTGTATTTCTGTGGGATTGGTGGTGATATCCCTTTATC
ATTTTTATTGCATCTATTTGATTCTTCTCTTTTCTTCTTT
ATTAGTCTTGCTAGCAGTCTATCAATTTTGTTGATCTTTT
CAAAAACCAGCTCCTGGATTCATTGATTTTTGAAGGGTTT
TTGTGTCTCTATCTCCTTCAGTTCTGCTCTGATCTTAGTT
ATTTCTTGCCTTCTGCTAGCTTTTGAATGTGTTTGCTCTT
GCTTCTCTAGTTCTTTTAATTGTGATGTTAGGGTGTCAAT
TTTAGATCTTTCCTGCTTTCTCTTGTGGGCATTTAGTGCT
ATAAATTTCCCTCTACACACTGCTTTAAATGTGTCCCAGA
GATTCTGGTATGTTGTGTCTTTGTTCTCATTGGTTTCAAA
AAACATCTTTATTTCAGCCTTCATTTCGTTATGTACCCAG
TAGTCCTTCAGGAGCAGGTTGTTCAGTTTCCATGTAGTTG
AGCAGTTTTGAGTGAGTTTCTTAATCCTGAGCTCTAGCTT
GATTGCACTGTGGTCTGAGAGACAGTTTGTTATAATTTCT
GTTCTTTTACATTTGCTGAGGAGTACTTTATTTCCAACTA
TGTGGTCAATTTTGGAATAAGTGCGATGTGGTGCCAAGAA
GAATGTATATTCTGTTGATTTGGGGTGGAGAGTTCTGTAG
ATGTCTATCAGGTCCACTTGGTGCAGAGTTGAGTTCAATT
CCTGGATAGCCTTCTTAACTTTCTGTCTCATTGATCTGTC
TAATGTTGACAGTGGAGAGTTAAACTCTCCCATTATTATT
GTGTGGGAGTCTAAGTCTCTGTGTTGGTCTCTAAGGACTT
GCTTTATGAATCTGAGTGCTCCTGTATTGGGTGCATATAT
ATTTAGGATAGTTAGCTCTTCTTGTTGAAGTGATCCCTTT
ACCATTATATAATGGCCTTCTTTGTCTCTTTTGATCTTTG
TTAGTTTAAAGTCTGTTTTATCAGAGACTAGGATTTCAAC
CCCTGCTTTTTTTTTGCTTTCCATTTGCTTGGTAGATCTT
CCTCCATCCCTTTATTTTGAGCCTATGTGTGTCTCTGCAC
ATGAGATGGGTCTCCTGAATACAGTACACTGATGGGTCTT
GACTCTTTATCCAATTTGCCAGTCTGTGTCTTTTAATTGG
AGCATTTAGTCCATTTACATTTAAGGTTAATATTGTTATG
TGTGAATTTATCCTGTCATTATGATGTTAGCTGGTTATTT
TGCTCATTAGTTGATGCAGTTTCTTCCTAGCATCGATGGT
CTTTACAATTTGGCATGTTTTGCAGTGGCTGGTACTGGTT
TTTCCTTTCCATGTTTAGTGCTTCCTTCAGGAGCTCTTGT
AGGCAGGCCTGGTGGTGACAAAATCTCTCAGCATTTGCTT
GTCTGTAAAGGATTTTATTTCTCCTTCACTTATGAAGATT
AGTTTGGCTGGATATGAAATTCTGGGTTGAAAATTCTTTT
CTTTAAGAATGCTGAATATGGGCCCCCACTCTCTTCTGGC
TTGTAGAGTTTCTGCCGAGAGATCCGCTGTTAGTCTGATG
GGCTTCCCTTTGTGGGTAACCCGACCTTTCTCTCTGGCTG
CCCTTAACATTTTTTCCTTCATTTCAACTTTGGTGAACCT
GACAATTATGTGTCTTGGAGTTGCTCTTCTCAAGGAGTAT
CTTTGTGGCGTTCTCTGTATTCCTGAATTTGAATGTTGGC
CTGCCTTGCTAGGTTGGAGAAGTTCTCCTTAATAATATCC
TGTAGAGTGTTTTCCAACTTGGTTCCATTCTCCCCGTCAC
TTTCAGGTACACCAATCAGATGTAGATTTGGTCTTTTCAC
ATAGTCCCATATTTCTTGGAGGCTTTCTTCGTTTCATTTT
ACTCTTTTTTCTCTTAACTTCTCTTCTGACTTTATTTCAT
TCATTTGATCTTCAATCACTGATATCCTTTCTTCCAGTTG
ATCGAATCAGCTACTGAAGCTTGTACATTTGTCATGTAGT
TCTCGTGCCATGGTTTTCAGCTCCACCAGGTCATTTAAGG
ACTTCTCTACACTGGTTATTCTAGTTAGCCATTCGTCTAA
TCTTTTTTCAAGGTTTTTAGCTTCTTTGCAATGGGTTTGA
ACTTCCTCCTTTAGCTTGGAGAAGTTTGATCATCTGAAGC
CTTCTTCTCTCAACTCGTCAAAGTCATTCTCTGTCCCACT
TTGTTCCATTGCTGGTGAGGAGCTGTGTTCCTTTGGACGG
GGGGGAGGCGCTCTGATTTTTAGAGTTTTCAGCTTTTCTG
CTCTGTTTTTTTCCCCATCTTTGTGGTTTTATCTGCCTGT
GGTCTTTAAGGATGGTAACGTACAGATGGGGTTTTGGTGT
GGATGTCCTTTCTGTTTGTTAGTTTTCCTTCTATCAGTCA
GGACCCTCAACTTCAGGTCTGTTGGAGTTTGCTGGAGGTC
CACTCCAGACCCTGTTTGCCTGGGTATCAGCAGTGGAGGC
TGCAAAACAGCAACTATTGCTGAACAGCAAATGTTGCTGC
CTGATCATTCCTCAGGAAGCTTCATCTCAGAGGGGTACCC
AGCCATGTGAGGTGTCAGTCTGCCCCTCCTAGGGGGTGCC
TCCCAATTAGGCTACTGGGGGGATCAGGGACCCACTTGAG
GAGGCAGTCTGTCCATTCTCAGATCTCAAACTCCATGCTG
GGAGAATCACTACTTTCTTCAAAGATATCAGACAGGGACA
TTTAAGTCTACAGAGGTTTCTCCTGCCTTTTATTTGGCCA
TGCCCTGCCCCCAGAGGTGGAGTCTACAGAGGCAGGCAGG
CCTCCTTGAGCTGCGGTGGACTCCACACAGTTCAAGCTTC
CTGGTGCTTTGTTTACCTACTCAAGCCTCAGCAATGGTGG
GCGTCCACCAGCCTCGCTGCTGCCTTGCAGTTTGATCTCC
AACTGCTATGCTGCAATGAGGGAGGCTCCGTGGGCATGGG
ACTCTCCAAGCCAGGCGAGGGATATAATCTTCTGGTGTGC
CATTTGCTAAGACCGTTGGAAAAGCACAGTATTAGGGTGG
GAGTGACCCGATTTTCCAGGTGCTGTCTGTCACAGCTTCC
CTCAGCTAGGAAAGGGAATTCCCTGACCCCTTGCACTTCC
CGGGTGAGGCAATGTCTCACCCTGCTTCAGCTCACACTCG
GTGGGCTTCATCCACTGTCCTGCACCGTCTGACAAGCCCC
AGTGAGATGAACCCAGTCCCTCAGTTGGAAATGTGGAAAT
CACCCATCTTCTGCATCGCTCGCACTGGGAGCTGTAGACT
GGAGCTGCTGCTATTCGGCCATCTTGACTTTTTATCTGGA
TGTGAAATCTTACACAGATTTTCCAAAAATACCAATTTGG
CTGGCACTTTACTATCTTTCATCCTGAACATGACATTTAA
ACTTCTATGGAGATAAAACTATATTACCTATAAACAAAAC
AAGCAAAAGAGCAATCCCTTCCTGATTGAACTCAGGATGA
ATTTCTCTTGCAACACTTTTCACATTTGAGTAATGTACCT
TTTTCTCTAGCCATTTTAAAATATATTAGATTTGAAGCTC
TCAAGGAGTCAAGTGACAACTAAACTAAAATAGGGTAGGA
AGAAAGGTCTCATTTCACGTTCCTCATAGCATATTCCACT
GGCAATTAGTGCATTGGACAGTAATAATGTTTATGACAAA
GCCTATACTACTTTTCTTTGGGTTATGAATTATTTATTTA
TGACCTTTAATGAAAACCAGACACTGCCTCATTACTGTCC
CATCCAAGAAGTTTGTCTTGCAATGAATTCTGGCAATATC
TATTTTTCCCCCATTAGAGTGGTATGCATTTTAATAATTA
GAAGTGATATTATTAGATGATCTGTTCAAGTCAATGTTTC
TAGGACCATAAATTTATGGCTAGCAGGTGCCAATTCATGT
TATTGGAAATTTGGAGACTATATAAGAAAGAAGTACTAGA
GCAGTCAGATTCCTGAGTCTTACTGACCATCATTAAATTA
GGGACATAGGAAGGGGTCACAAAACAGCTGTGTCCCAACT
TTGAGTACCTTAAGAGCTCAGAAGAGGTAGACATGTATTA
TTGAATACCGTATCCATTTCCTATTTGATCTTTGTGTTCA
AGGAATATTCTTAAGCTAATAGTTCAATCAGATAGTGCAC
TATGATAAAGGCAGGAATGAGCTTGGGTGGCATAAACGTT
TGGAGTCTGGCAGACCTATATTTTAATCTCAACTCCGCCT
TAGACCTTAGGTGACTTCAGACAAATGGAATAACCTCTTA
TCTTGAATTCCTCTTTCTGAAAATCAGGGAGCTAATACAT
AGCCTCAGTAAGCCTGTAGTTTGGATTTAAAGATGTAAAT
GTATGTACTGTGCCTGGTTTCTCTCTCTCTTTTTTTTTTT
TTTTTTTTAGCCTGAGCTCCTTCCTGCCAGTCCTATGGGT
TGGTCTCTGGGCACAGTAAGAAAAAATGAGGTCACACAGA
TTCAGCCTTTGACCTCTGGCAGATTAGGACAGCTGGGCCA
AGGGAACAGCAGGTATAAAAGTCCAAATGCTGCCACTTCA
GGTAAGTCCAGTGCTCAGCCAGGCTGCAGCAGGTGGATGG
GGCACCATGGTTCTCTTTTGGTGAAGGGTTCACCATGGTA
GTGTTTCTTCTCGGGCAGTTGCTATGACCATTTGATGATT
CTAGCCAGGAATTGCTGCATCCACCACTCCATCCAGGCCA
GTGGGCACAAAGCTGTGCAGCAGGGGCTAGGGGTCTTCCC
CATGTACTGCATAGGCCTTGGCCCACTCTCACTGGCTGGG
CCACCATCTGGCTGCAGTTCCACCTGCTGCCAGGCTTCAG
ACAGTAAGTAAACATTCTCCCCATGGGTGCAGTGCCTGGC
TTCTAATAAGAGTTAATTCCCTTCCCTTGAACAATTTTAC
ATCAGGAATCAGTGGTAGATTCCATCATATCACAACTGCT
CACTGATTCTCTTAGGTATTCAGTACAGTATTGGCCTATT
TGTTGCCTCTTTAGAGACAAAAAGATTTCTAGGGCTTTAG
AGCCCAATGATAGGCCAATCTCCATCTAATGACCCATTTC
ACAGATGGAACTCATGGCTCACAAATGGTTTTGATAACCA
AGACAATAAAAATATTAAAGCTTTTCTATAACAAAGTAAT
GCCTGTGGGCCCAGCTACATTTTTTTTTTCAATTAGATGT
AGATTTCTAACAATCTTTGAGTTCACTAATGCATACGCTC
CAGAACAAAGGCAGGAAAGATTTTTTTATTATTGTTAATA
CAAAATAGACAAGACTAAGAGTATACACAACAATAATATT
TCTGGGCGGGTGCTGAAGTTTGGCAAATTTATTAAAAGTT
TAAAAATGATCTATGCTTTAGACTCAACAAATAATATATT
CTAATGAAATAATCACAGTTGTGCATAAAATTTTACCCAT
AAAAGTGCTTAAAATGCAACATTTGTAATAATAATAAAAA
ACTGAAAACTAGTGCTCCAAAATAGATCATTGCTAATTAA
ATTATGTTATATCCATACAACATAGCTATACAAAGCCATC
AAAATGATGTTGTAGAATACTGATAGAATGTTATAGAATA
TTGTAGAATAGATATTTTAGAAATATGTTAATAATTGGTT
ACATGAAAACAAGTTATAAAATGGTATGAATAGCATTCTT
CCATAAAGAAAGAGAAGGACGAGAAGGAAGGAAGGAAGGG
AGGAAGGGAGGAAGGGAAGAAGGGAAGGAAGAGAGGGAAG
AGGGGAAAGTAAAAAACACCAATATTAATAGTAGTTTAGT
CTGGACAGCAGAAATTTGGGTGTTTGTTTTTAATTTGCTT
TTCTTTTTATAATTATCTGTTTCTTACAATGTATTATAAT
TATGTATTCAATTATGCATAAGTATGGTAATTTTGAGCTA
TTTTTAAAGAAATAATAAATTGTCTAAATATCCCAATCAG
TTAAAACATCATGGAGAAAAAGAATAACAGACCAGGCAAG
GTTGCTCACACCTGTAATCATAACACTTGGGAAGGCCAAG
GTGGAAGGATCACTTGAGCTCAGGAGTTCAAGACCAGCCT
AGGCAACACAGTAAGACCTCATCTCTACAAAAAATTATAA
AAATTAGCCAAGCGTGGTGGTGTGTGCCTGTAGTACCAGC
TATTCCTTAGGAGGCTCAGGAAAGAGGATTGCTTGAGTCA
GGGAGCTAGAGGCCACAGTGAGCTATGTTCACACCACTGC
ACTCCAGCCTAGGTAACAGAGTAAGACTCTGCCTCTAAAA
AATAAAAATAAATAAAAAAAAGAATAACAGAAGGGGAGGA
AAGATGAGAACCTGTAAAATATAGACTACTCCCTGACAAA
TGTCTGGAGAAAATTTTTAAACATGTGTTGTGAAAAATAG
GACATTAGTTAATAATAATTACATAATAATATAATTTTTT
TGCATGTGGGGTTTTCCACTGAAAACCAGAAAATCTAGTA
TATTCTAAAAGAGTGGTAACATTATTATAATATTATTAAT
AACAAATAATTTACTGTTCATAAAGTGATTTCAGACTAAC
TTCACTGCCTTTATTCAGTGACTGCTATGTTGATCAAAAA
CGCTACAGACACCATGTAAATAGATTTCTGCAAAGCATGT
GGAGTTTCTCATAATATTCATTGGAGAAGATGGCGAAAGT
AAACCTAAGTGGATTATAAATTTCCTGAACAATTGAAACA
CTCAGGAGATTCAAACACTTATGTATTTAACAACTGCCCA
CATAGAGTTTCCTACGTGCCAGATACTGTTTCAGAAATAT
TAGAGGCTTCAGAAATATTAAATTACTTAATTCTCACAAC
AGTCATAGGAGATAGGAGATGAGAAAACCCTATTATAATT
CCCTCTCTACAGAGGGCAGGTTAGGTAACTTGACCAAGGT
CAGAGGACTAGTGAAGGGCCCAGCCGGGATTAAAGCCCAG
GCAGCCTGTCTCCGGAGAGGGTGCCCCTAAGCACCACACT
ATCATGCACATCTTCATGGCATATGGGCCATGGTTATGCA
CTTAATACATTTTACAAAGCAAATTTTATATCTTAAATTT
AGGACCAGAAAATACAACATGTTATATAAATATAGAATGA
GAGAGACAGATTTACATTAAAAAAAGTTTGGATTTATTTC
AGGTCCAAAATAATAATAATGTAGTAGCTACAAAAACTAA
TTAATAAATTTTCAGACTTCATTAACAGGGAAGAAGTGAG
GGAGCGGAATGGAAGAAAAAAGAACTAGGTTTATTGATTG
CCTACGGTATATCAGATCATTTACACATAATATTTGTTTT
TCGTTAAAATTCTTGGAAGTAGGTAATTGTGCTAGATTAA
AGGCATTATTGGCTTCAATGGCCTCCTTCTATTCACATCC
ATTACAACGTGATTTTTTAACGACTCCGCCCTCATCAAGA
GATGAAATCTTCACCTTTTGAATCTAGGCTAGATTTGCTT
TGGCCAAAAAACTGCAACCAAAGTGATGTTGTGCCACTTC
TGAGCCTGAGTCTCACAAAGCCGCCTACGTTTCCACCCTC
CCTTTCCTGGAACCCTGCTAATCTCCATAGAAACAAGCCC
AGAGTAGCCTGGGAGGAGATGAGAAACCACTTACGTCATG
ATAGCCGAAGTCATCCTCGACCAGACCAGCCCCCACCAAC
CTACTGACTTTAGATACGTAAGTCCAGGTTGGGCACAGTG
GCTCACACCTGTAATCCCAGCACTTTGGGAGTCTGAGGGG
GACAGATCACTTGAGCCCAGTAATTTGAGACCAGCCTGGC
CAACATGGTGAAACCCCACCCCTACAAAAAAAATTACAAA
AACTTCATTGGGTGTGGTGGTGCATGCTACCCATCCAGGA
GGATCTCCTGAGCCCAGGAGATTGAGGCTGCAGTGAGCCA
TGATCACACCACTGCATTCCAGCCTGGGCAACAGAGTGAG
ATGCTGTCCCAAAAAAAAAAAAAAAAAAAGAGTCCAGCCA
AGATCAACCAACTCTCCCATAAAAAAAAAAAAAAGAAGAG
TCCAGCCAAGATCAACCAACTCTTCCATAGTCACTTGGGA
AATAATATACAGATGTCTTTTTAAATCATTACATTTTAGG
GTGCTTTGTTACACAGCAATCACCATATGATTCCGGATAA
TTATTTTCTCTTATAAATGTAGAAATTGAGGCTCAGAGAA
GCATTTTACCCAAAATCACCCAGTTTGTAAGTGGCAGAAG
TCAGCCCCCATCTGTTTTATTTCAAAGCACATAACATTCA
GATGTTAGAATAATCATCTCACTGAGTTCTATACTAGACT
GGCCATATATGAAGTGCTATATTTAATTCTATACAACCTA
ACATGAATCCAGAAGAAAATACAAAGAATTTTATGATGTC
TATAAACTAAAACAAGAAAACAAAAACTAAATAAATAAAT
AAATAAATAAATAAAAGAGAAAGATAGGTTTGCTGGCTGA
GTACAGAAGCTCATGCCTATTATCCCAGCACTTTGGGAGG
CCAAGATGGGAAAACAGCTTGGGGCAAGGAGTTTGAGACA
CACCTAGGCAAAGTAGTGAGACCCAATCTCTACAATAAAT
AAAAACTCAGCCAAGCATGGTGGTGCACACCTGTAGTCCC
AGCTACTCTGGAAGATGAGGTAGGAGGATTGCCTGAGCCC
AGGAAGTGGAGGCTGCCGTGAGCTATGATTATGCCACTGT
ACTTCAGCCTCGGTGATACAGCAAGAGCCTGTCTTAAAAA
CAAAATAATAAAAAATAAAAAAAAGAAAGAAAAAGAAAGG
TCTGCTTAGGTTGGAGAAGATAAAGCTCAGGGAGGACATA
AATAGAGGGGCAGATTTTCTTCTGTTGCTCCTGTCTCATC
TACTCTGATTCCTTCAAGCAACAGCTCCCTAGCACTCATG
AAGAGACACATCTAACTGCTCGTGCTGATTACTGGGTTTA
GATGTTAATCTCAGTCTTCCTGGTCTTCATCACATCAGGG
CCTACTCAACCCTTATAGACTCACTTTGAGCTTCTAACAG
CCTCTCTCAAGTCCATCTCTGCATCTTACCACAACTGTAC
TCAGTGTGATGTTTTCTCAAATTCCTTTCCAGGTAACGCT
GTTCCCAGCTAGACTTGGCCTCCAAAATTGGTCTCTTTCA
CCACAAAAAGAAGTCTCCATATCACAAACACACTTCCTGG
CCTTGCTCCAGAGATCGACGGCTAAAACTAACAGGATTTC
ATCAGATTTTAGCTTAATAAAAGGGAGATATACCTACCAA
TGACATTTGTCAAGTAAAAGCACTAGCCCTTCATGACAAC
AAAGCCCCAAACCCAGAAAGCATGGTATGTTGTATAAGGG
AAACCTCCTCATGTGATAACTTGGATAGCATAAGGTACTG
AAACAAACAAAACCCCTAAATTTTAGTAGCTTAAAACAAC
ATAATATTATGCCTCACTCCTGTATCAATCCAATGACAGT
ATTTCTAGCTGCCTGACAGCTTTCCTGAATGTGGTGATCC
AAGGACCCAGTTCCTTCTGTCTTGTAGCTCCACCATCCTT
TGAAAACATGGAGCATTTTGTTTTTTATTTAGTCCACCTA
GGAGGCAAGAGAAGACAAACTAGAAAAGGTACCCATTTTT
TTTAACCACCCCAGTCAACAAGTTATGCATGTCAGATTCC
ATTAGTGAGACCTAGCCATACGCCCCTATCTAGATGTAAG
GGGAGTTGGGATATGCAGTCCTTGGCTGGAAAGCCATGGC
CCAGTAACTATTCCTCACCACAAAAGGGGAATATCAATAT
TTGGTGGGCAGACAACCATTTCTACTGCCATTGGTAATAA
AATAAATGGGCTCTAAGTTCTGTTTTAACTCCAATGTTCA
CCACCCTCAACTTTCAGCAAGGTTCAGTTAAAAAAAAAAA
AAATCCACTTAAAAGTATCAGTTTAGCTGCAAACTCTTCA
CATTTCTAGTTGAAGATATTAATCAGAAGCTCTTATACTA
GACCCTAAGGACTTTGAGAGCAAGAATTGACTCCTTCAAG
CTTTGTGTGCCCGGAGCTTCCCACATATAGTAGCTACCCA
TGGAACATTTGCTGAGTAAATAAACTAGGCACTGGTTATC
CTATCCCAGGTTCTTTTTTTTTTTTTTTTTAAGTTGGTCT
GCTTTTTATTTTTATATTTATTTACTTATTTTTTAACTTT
TTTTAAAGGCAAGATCATTGAGACTTTAAACAAATTTTTT
TTTATTATTATTTTTGAGACAGAGTCTCGCTCTGTGGCCT
AGGCTGGAGTGGAATAGTGCGATCTCGGCTCACTGCAACC
TCTGCCTCCCAGGTTCAACCAATTCTCCTGCCTCAGCCTC
CCACGTAGCTGAGATTACAGGCGTGCGCAACCATGCCCAA
CTAATTTCTATATTTTTAGTAAAGACGGGGTTTCACTATG
TTGGCCAGGCTGGCCTCAAACTCCTGGCCTCAAGTGATCC
ACCCGCCTCGGCCTCCCAAAGTACTGGGATTACAAGCGTG
AGCCCCTGTGCCCTGTTTTTTAACTTCTAAGTTCAGGGGT
ACATGTGTAGGTTTGTTATACAGGTAAACTTGTATCATGA
GAATTTGTTGTACAGATCATTTCATCACTCCAGGTATTAA
GCCTAGTGCCCATTAGTTATTTTTCCTTATCGTCTCCCTC
CTCCCACCTTCCAACCTTTGATAGGCCCCAGTGTGTTTTG
TTTCCCTTTATGTGTCCATGTGTTCTCATCATTTAGCTCC
CACTTATAAATGAGAATATGCAGTATTTGGTTTTCTGTTC
CTGCGTTAGTTTGCTGAGGATAATGGCCTCCAGCTCCATC
CATGTTCCTGCAAAATACATGATCTCATTCCTTTTTATGG
CTGCATAGTATTCCACGGTATACATGCAGCACATTTTCTT
TACCTTGTCCCCACCATTGATGGGCATTTAGGTTGATTCC
ATGTCTTTGCTATTGTGAATAGTGCTGCAATGAACATACA
TGTGCATGTGTGTTTATAATAGAACAATTTATATTCTGCT
GGGTATATACCCAGTAATGGAATTGCTGGAGTGAATGGTA
TTTCTGTTTTCAGCTCTTTCAGGAATCACCACACTGTCTT
CCACGATGGTTGAATTGATTTATACTCCCAATAACAGTGT
ATAAGTGTTCCTTTTTTTCCACAACCTCATCAGCATCTGT
TACGTTTTGACATTTTAATAACAGCCATTCTGACTAGTGT
CAGATAGTATCTCATTGTGGTTTTGATTTACATTTCTCTA
ATGATCAGTGATGTTGAACTTTTTCCCACATGAGTGTTGG
CAGAATGTATGTCTTCTTTTGTAAAACGTCTGTTCATGTC
CTTTGCGCACTTTTTAATGGTTTGTTTTTCTCTTGTAAAT
TTGTTTAGACCTTTGTTAGATGCATAGTTTGCAAAACTTT
TCTCCCATTCTGTAGGATGTGTGTTCACTCTAGCCAGTGT
TCTTTATACAAAATGAATTTGAATCCATACTTGAATTCAA
TGTTGGGGATGTTGTTTCTCAAGATAAATTTCTTCTATGC
CTGTCTGCTCCTGCAATGCTAAGCTACTCATGGTTCTGTG
AGAATGCAATATTTTGGTACTTCATTCATTTCCAGATACA
GTCTCCTTTGCCTGGGTTGCCCTACCCCACATTCACCTGG
AAAAGGCTTTCTCCTTCCTGAAGAGCTGGCTCAAGAACCA
CCACCTCCCCTCCACACCATTTAACCAATTCTCCCAGCAG
ACTTAAGCACCCCTTCCCCTGTGCTTCCACTATGACCATT
ACTATTCTTATCTTAATTTATAGGAATTACACATTTGTTT
TCTGTCTGTCCATGAGATAAGGGTAGGAACCATGACGTTT
CATATTTATATTGGCAAAATCTTGGACACTGTGTGACATA
TCAAAAAGGCTCAATTAATATTTGTTAAACAAATTATCAT
TGTTTTAATCTATTCTATACCTACATAAAAAGCATACAAA
TGTCTCGAAGAATGATATGCCCCCCTCTTTCATACTCTTT
GCCCCACACATAGAGTGGTCTGATGTATTTTAACAAATCA
GAGATGTTGAAAGCAGAAAATCTTCAGTACCTTATTTAAG
GTGATAAGCTTCTAATACCATTCATACTATAATACCCATG
ACTCTTAAGCGCAATGATACATTATCTGTTGCATCATGTT
ATAGTTTCATACTTCATTGGAACCTTAACTGGATATTAGC
CAGTATTTGTCTATGTGATAATTATTTTGGACATATTTTT
AGTATTTTATATTTGTGCTACACAATTTATAAAGTTCAAA
GACCTTTGAACTAAAATATTTAAATTTTCAGATATTATCA
AAGGAGATAAGAAAAAAAGAAATTAAAAATAACAGAACAC
CTATGGGGGTGCTTGGTTGGTGGTAGCACTTTACATACTT
AACTCATCAAAATCTTACATCAACCTAATGAGAGATAAAC
AATATTAACACCATTGAGATAAACCTAAGGCTTAGAAAGA
ATAAAACATTGTTAGAGCCAGGATTCAAATTCAGATGCAT
CAAGCAATGTACTAGGCTGAAGAGTGGTCCCACAAGATGT
CCACTTCCCAATCCCTGAAGCTTGTAAATGTTACCTTATA
TGGCAAAAGTGATTTTTCAGATATGATTAAGGATCCTGAG
ATGGAAAGATTATACTGGATTGTCTTGATGGATCCTAAAT
ATAATCACAGGGACCTAGTAAGAGAGGCAGAGGGGATTTG
ATTACAGTAGAGGAGAAAGCAGTGTGAGCATGAAAGCAGA
GATTGGAGTGATGCAGCCAACAGCCAAGGACTGCTGGTGG
CCTCCAGAAGTGGCTAAAGTAAGGACTAGATTCTCCCAAG
TAGCTTCCAGAAAGATCCAGCCTTGCTGACACCTTCCTTG
ATTTTAGCCTTTTATGATTCATTTGGTCTGCTGACCTCCA
GAACTGTAAGAAAATAAATTTGTATTGTTTTAGGTGTGGG
ATTTGTTGCACCAGCAACAGGAAACTAACATACACGCTCC
AAACTTAAGGAGATCTTTGATTAAATCAGTTTAGTGCAAC
AAACAAGGCAGAGTAATTAAACACCTCCTCTAACAGGAAA
AGAAAACAGCTGGAGCCACGTCAGAGCACATAAGGAAGTT
CCAAATGTGAACATCCTCCAAGAACACTTGAGCCATCATC
ATGACTATTCCAAAGTAATATCTGGAAAGCTTTAGCCAAG
TGCTCTAGCAGATCTTCCCAGCTGGGAGGAAGGAACAGTG
TGAGGGCCAGTCCCTCAGGCAGCCAAGTCATAAACCCTGC
AGAACTAAACCAAAACTTTGAACTGAGCCCACAAGCCTGA
GGTGGCCAACACAAACCTCAGTAGAACTAGTTGTACTTCC
AGTAGCAAAATACTTTTAAACAAGGGCCGTATTCCATTTG
CAACTTTTGAGGTAAAGCTTTGTCTATGTCCTACAGTAGC
CCAGGACTGGAATTTACCAGGGAATGAGTAAGTCAGAAAA
AAAGTTTGCAAACTCTGTGCCTAGCCCAGATGGAAAAACA
AGCTACTGGCTTTAATGCAGTACATACTCCAGACCTTGAG
CCAGTAATAGCCTCCTCCAGGATTGCATTTGGCATAAGAA
TGAGAATTCTAGTGGTGTGAATTACACATATTTTCCAATG
CAAAATAAGGACTACCACAAAATGAAAGAAAGTTTGTGTA
TGTCTTCTGTTGTTCATTAAGACGATTCTCACCGGCTCTC
ATGTCTGCTGTCCAGGGCTACCCTCTTGAGGGAAGTGACT
CAAGCGGGAAACAAGCGCCAAGGCCAAGAGAAAACAGAAT
CTTCTGAATGAAATTAGCTTTTGTTTGCCTGCCACCTTTT
GACCTTGATGGATATTTCTACATAAAAGTATGTTAAGTCT
TAGCCTTCTGAAATATTTGGAAAAGTAAGGCTCAGAGGTA
TAAGCAATAAGGCTGTCTCCGTATTTAGTAAGTTTCCCTG
GTAGAGGTGGACTCTGACCTGATTAAAGAAAAAACGAAAA
CATAACAAGGAAACTGATGGAAATCTACAGGGATTTTTAA
CAGTAAAGTGTTAAAGTAATGAAATATCTCACTGAAATCC
TTAATGATATAGCTACTCTCAAAATTAAAATATCCATTTA
TTTCTTCACCAGTCTCTCTGAATTACTAACACTGTGGGTG
TAACAATTGTCAGAAGTCCCATGAAAAGTACTTTAAATGC
CTCAAAACAATCTTGACTATGACTTTTATATCAGATCAAC
TAGAGCTTAGAAACGATCTCCTTCACACTAATTAATATCA
AATCAATAAGTAGTAATCGAGCATCAATTATTCACAAAAT
GATGTGGGAAGTACAACAATCAAAGTCAGTGCCCTCATAG
GGCTTATCATCTACTAAAGAGAAAAGCAATACACATGCAA
AACATTAAATAACAAAGTTTCAAATATGGGTTAAAAAAAC
AGAAACCCATCACAAAGCAGTATGTGGTCAGTCAACACAT
GACTCCATAGGAAAGGGCCAGAGTGGGCGTTTAAGAGAGA
AGGAGGTTACAGCAACAAGGTTAGATGGAACCTAGAGAAT
TCAGTTGTTTCTATTTTATCTCAATGTGGCTAAAGGCAGT
AGGTAACTGGTGTGATGGGAAGTGTGAGATATCAGCTCCA
CAACTTGCCAGGCGTCACACCTTGACAGTTACTTAAACAC
TCTGAGCCTGATTATCTTACTCTACAAAATATAGATCAAG
TCTACCTCCAAGGTTGCACTGAGGTTAAAGTGAGAAATGT
ATATAAAGGTCTCAGCAGATTGTAGATGCTCAATAAATAT
TAGTTGTTTTTCTTTCTGTAGTTATTTAGTCTTCAATACA
ATTTGTTTTCTGAGAGTGTTGTGATATTTTGTTATTTTCC
ACAAACCCAAACATGTATTTTATCTCATAGGTCTCTTGAA
GCATTATTTGTCTGTAAATGCTAATTACTTCCCAGTGAAT
TTTAGATTCCAGGAAACATGGAGACCCCTGTTTAAATTTG
TTATGCACCTTAAGCTGAGAGTAAAGTCACTAAGGTGCTA
TCTAGTTTAAGAGACGTAAAGTTTTCCCTGACTTCTAGAC
ACTTAAAAAAAATCTCTTTCATAGTTCAGGCTTTTAAAAA
TGCAATGCTTCTCTCGTAGGTACTGGTCTTGCCACATGTT
TGCTCTGACACTTTAAATTACCTTTGCAGCATCAACCCAA
TCAGATAGAACTGAGTGCCAATGAGACAAGGGCCCCCTCT
CAGGCCTCCTGTCAGTTCATGAGCTTTGCTCATTTCCATT
GTCACACAGCATATGGAGAAAGCTAACCATCTGTCTTAGA
ATTTCTTGCCCATAATTACAAGAAATACTGGGTAGGACAG
TATGGATACAATTAACACAGATCTATCACCAATACCAGGC
ATTTGTGTGGGGACTCCCTCCTGGGAGAGCTGGGCAGAGG
CTCAGGGCTGAAAACCAGTGAGGAAGGAAAAGGAAGTCGC
TTCTATAAGCCAAAGTTTAAATAAAATCCGTCATTGATTA
TGTGTTCTGCCAAATGCAGTCTTTTCCACCATAACCAAGC
CAGACGACAAAGCTGGCCCTCCGCTCTTCACTCTTCCCCC
ACCCCACTCTCAAGCTGACTTCTCCCTTTCAGTTCCAAGC
TTGCCTGTGCTCTTCTCTTTAAAGTGGATTCCACCTAATA
GGAAGAACCCATCTTTCTCGCTTAAAAATATCAACATTCA
TTTCATGCAGCCTCACATCTATGCCTCAATTCTGCTACCC
TTGGTCTACACATTCTGCAGTTTCTGTCAATGCCATATGG
AAAGGGAATAAGGCATGTGAAGCCACCAAAGCAATGAAGA
TGAGACGGTAGAGTACTTGACTCCCCTCAGCCAGAAGGTG
GCTAATGGGGTTGCCTGGATAGTATCGTGGTGCTCCTATG
ACTGCCCAACCAAGTGTAGGATTCCAGCTTGATCATCTTC
TACACCATGCAGAAAGTGACTCTCCCCTCAGAAACATTTT
TTGAAACTCCTGCCATTGCCATGGGATAGAAAGAAGCCAC
ATATTTCCTCCATTCTATGATGCATAATTTTCACTTCTGA
AATTGGAGTGTGTCTTATAACTGACATCCAAAGAAACTTG
CCAGGAAAGTCTTTTTAAATAAAATATTGCTATGAATATA
GTGCTTTGTTATACAGTTAAGGGCATCTTCACATGGAGGA
AATATGGTCCTTCCACTGAAGAGATTGGAGTTTCAGTAGA
GAACAGTCATGGACTCAAGTTTAGAGGCAAGAAGCCCACA
GATTCATGTCACAGAGCTCTATACTTAAAATAATAAATGT
TATGTTATATATATATTTACCAAAATTTAAAAAAAAAATT
TAAGACACAGAATCTGTAACTACCCCCTGGATAAACAGTT
CAATATTGTGCAAGTGAGCCAGCATCATGCAGGGCTTATT
GGAAAAAAAAGCAAAGTCTTCCATAGGAACCAACTGGTTC
TCTGCCTTCAAGCGCGTTCTTTGAGGAAGAGCACAGGCAT
AGGCTGAGGCATCTCGACAATTAGTTACCCAGGGTCCAAA
GCAAGACATGGTTTTCCTACTCAGGTGGCCAGACTGGAGA
GTCACAGGAGATGATGGTAAACACTCTTCCCTTAGTCCTA
CCAGTCAAGAGTCTTCAACAGTTCACTTAGTGCAAAAGAC
CTAGAAACAATATTGGAACCCACCATGGATTCTTCACAGT
GCTCTAGTGCTTTGTGAATGGCTCTCTGGAGTAACAGATA
ACTCCCTCTAGAGAGGCAGGCCCCCTCATTCACTGAGTCC
CACTGTAGTTTCCAATAGGTGGTATGGTTACTGGCAGTTC
AGCGTTCCACTGTTGGTGCTGCTTGGTCAGAAGGGGTCCA
AAAGGTGGTCAATCCATCTATCCCTCGTTTGGCATGTGGT
ACCACATGAAATGTTCAAGACTGGACACTGCTCAGCAAAT
CTGGCGTTCAGTGGGGCCAATGACCACGTCAGCCATTGTA
AGGGGAAATTTTGTTGTTGAACATATGCACAGCCTCCAGC
CCTGACTCCTACCTTGTTCACAGAACACTGAGCAAGCACA
GGGGTGGCCACAGAGGAGGCTGAGTGACATCCACAGGACA
ACTCAGCATGTCTACCCTTCCCCTGAGTCTCCTCTGCAGC
AGAAGCTCTTCGGTCTGCACTCATGAGGAACATGCCCTGG
GGCCCACTCAAAGAGTGTCACGCACTCGACCTCCGAAACC
TCCTTGCCATCAACCTTCAAGTCTTCTCTCCTTTCAGGCA
AAATGGACCCCAAGGTGTACTTCTCAAAGTACTGGGGGGA
TTTCTCTTCTCCTCTAAACTCCAGGGTACCTCAGCAGCCC
AAGTCCAACTGCTATCAGCAGAGCCATCTGTAACCCTGTA
CCTAAATGAAGCAAACTCCCCATGAAGCCACAGGTGTGGG
TGCTACAGGCATAATGGCAAAAACAACAGAAGCAACTGAA
ATGTCCAGAAATGGAGGTTGGTTAAATAAGGTATGCTATA
TAGAAATAATAGGCATCATTTTAAATGACGCTACGAATAC
TCCATGAGATAAACTATTTGTTGCTACATGGTTAAACGGA
AACATACATGTTAAAAACCAGTAATTATCTCTAAAGATGT
AAAATTATGAAATACTACTTTTCTTCCTTCTGTTTATTTG
CACATTTTGTGTACTATGAACATTTATTCATTTTGTAACA
TGTCATTAAAATAAACCCTTTTGGTAGACAAAACACTGCT
ACCAATCTTCCTAACAACAAGCATGTTTTGAGTATCACTG
TAGGGTAGTGCTGAGGTCAGTTAAATGATTTAAATGCTGT
TGCTTGCTACAGAGAGTATATTAAACAGGGGGAAAAGTCA
TTTTCTGCAGAAAATTGCTTGGAGTTATTTTTTAAGAGAT
CCAAGACATCCAACAGGACTTTCTACATTTCTGGACAACA
AATTCAGTTCTCAATAAAATGCCTAATTCTGGTTAGCAAA
TAAATTTTTGGTCAGATACAGCTGATGCATATCTTTAGAT
CTATATCCTTTCCACAGTCCACATATGGTATATTTATATA
TATCTCTCTATATATATATTATTAAGATTTAGAAAATACA
TTAACTTATTTGGATGCTGCATATTTGCTTTTATAACACA
CTATTGGCCATAACAATGACTTACTTGTTTCAAAGTTCCA
TTCTAACTTTGTTTCTCTAGAGAAAATACAATCTACTCTG
TACTGATTTATTTGTTGATGGTGTCCAAGACGAGCTACAT
AGGAAATTATCTCAATAAAAATATGGAATGGACTCTCCTT
AGCTAGAATCCCCCGAAAGATAGACTTGGCTTTGCACTCC
CACATAAGGGTATTGCTTGCCTTCTCTTATTTATGTCCAA
GTCAGGCAGCCTCTCCAACAAGCTGACTGCCAATAAATAG
ACCCACATAAATGTATTAACAAAGTTCATCTTTGTCATTT
GGGCCAGAGACTAAAAGGAGTATGGTACAGATTCCAAAAA
GATTTTCTTCAAAAGTGTCATTTTTGTGTTTATTCACATT
CTTAATTAGCCTTCACAGATATACATTCCGTTTCTTTTAG
GAAAGTTTTGAGGTTATTTTAAAAGAGCTGCAACATCGTA
AAGAATGCCATATAATTTAGTCAAAAAGGTGTTTGTTTCC
CCCAACGTGGTCAGTGGCTATTATCTCTCTCATCCATAAG
CCCACACACTGAGAAAAATACGCATTTTTCACTCCCTGGT
GTGTGACCACTCCCCATACACTGGAGCTATACATTGGCAG
ATGGTTATTCCATCACCCCACCTAGAAAGAAAACAAATGA
CTACCATTCAAAGAAAATGAAGGGTTTTAAGTGAAGTGGT
ATAAAAATAATTACCTAGATCATTTCTTCTGTAATTTGTA
ACATTCTATTTGACCCAGAACAGAGTGTGATGCATATTTC
TTCCCTTCGAGGAAGCTATCTCTATTGACACTCATTCATA
CACAATCATCCTGATTCTTCTCCCTCTCAGCATCCTCTGT
TTCATTCCTGTGCAGAACTCTCGTTGATTATAGACTAATC
TATTGGAAACATTGGGAGGGTCCCCTTCCTCACCGCATGT
GTTCCAGTGGTCTGAAATAGTATCTTTACATATGATTTGT
TTTAGGATCTTAAAGGCTTTTTTTTTTTTTCAGTCTCCAA
CAATCTCATGAGAAGTCAAGAGTAAATCCTAGAAGCTGCT
AGCACCCTGAGAGGGTGGAGACAACCTGCCATGTTAGGGG
AAGGATTCCAGGGGAAGAAAGGCAGAGGAGAGAGGGCAGT
GACAGAAATCTTACTGGAGGACAAATTTAATCTGACTTCA
AATACAAAAGCATTCCTAAAGGCTACTTGGCAGTTTATTT
ACTGCTATTAAACTCTCCTTTACATTCACATTTAAGCCAA
AACAATGACAAATAAAAATACCAAAGTTATAAACACACTA
GAGTCAGTAGTAAGAAAAAAAGAGGGGTATTTTCCTTCTA
GAGGCCCAAAAAGGTGATAAGATAAAAGAAAAAATGTTGA
GGAAGAAGTTAAGTACTTTAGAGGGGGTGGGGGCAGAAGT
GTGCTGTTTTACTGAACTGTGGCCAGTGTGCTTTGCTTTG
TTTGTTCTACACACTTCCTTCCCCAATTGCACCACATCCT
TTACACTAAAAACCCCAATAGCACCTTCCCCAGTTGCACC
ACATCCCTTACACTAAAAGCAAAAACTTTGGTCAAAATGT
TGTAGAGTCTGAAAGGTCAAAGAAGGATCTCAAAGACTCC
ACCACCAAACAATGAAGCAATCACTGTAGCCTTGTTCCCC
CAGCCCAGAACCTCACATTCAGAGAAGTATTAACACTTCC
AAGGAAGACCCAAAACTCCACCTTTCTTTCTGTAAACGGC
ATGAGAAGCTCATTGAGGCTGGCCCTGGGCAAAACTAGAA
GGGAGAGAACCTAAAGATCTGACCCCTCTGTCCTTCACTG
CCCCTTCCCTACAGGCCTTTTCCAGAAACCAGACCCCACA
TTCTCAGCCTATTAACAGCATCCTGGTGACCAGGTACATT
CTCATTTTATCATGAGATTGCTGAAAACTAAAGAAGGCAT
CAAGACCCCCATATGAATTTCTATTGATGGAATTTCAGAC
CTGTGGAGGAAAATATTTAACACAGAAAATGCTTTCTCGA
GAGGGTGCCTTCGAAGTTCCCAGAGCTCTTGTGCCTCAGC
TGACTGTCACAGACCTGAGACCGAGTGACCCAGCAGCTGC
GGGCTCCTCCATTGACTCAGGCTTCATCAGAGAGCACCAT
GAGTGTCGTATCTCCTGCTTCAGACCACCTGAGGACCATT
CTACCTGTATTATTCATCTGCTAGGGCTGCCATAACAGAA
TACCACAGTCCTAGCATGTAAAATATGGAAGAGATCCTCC
AAAATGGAGAAACCTATTGGGAATACACCTTCTGGAGTTT
GATCAAAGACGATGGACACAAACAGAAAAGAGAAACAGTC
CAGAGGAAGCTGAAGGGTCTCCTACATTGCACCAGATGCT
GCAGAAGAGGAGGACCATTCCACTGCATGCATTCAGGGCT
GTAAACAGCAGACTGTGAGTGCGGCAGGCAGGGATCACCC
AGGCTTGACAACTCAACAGAGTGAGTAATCTGCTGTTCTC
CCAGACCCAGCAAGAGCATCTGGCATTACTTTAGGGCTGT
TTCTCATTTAAAGCAGCCAAGCCATTCTTTTTTTATTTTT
GTTTGCTTTCAGTAATAATAACAATAACAGCAGTAATGAA
AATGGTACCACACATTGAACACTTGCTGTATAGCAAGCAT
TGGTTTAATTGCTGTGTATACTTTGTCCTGTTTAATTCTC
ACATTATCTCTATTTTATACAGGAAGAAACTGAAGCACAG
AGAAGTTAGGTGAGTTATCCAAAGTCACACAGCTAGTAAG
AAGACCTACTATTTGAACCAGGAACTCTGACTACAGAGTG
CTTAGCTACTTCTCGTCATCATCCTAACCTTGGGAGGAAA
TATGGTTCGACTAGAGCAATGTAGTGAGAAAAATATAAGC
TTTAGCCTCACAGACTAGTGTTTAAATCCTAGCCCTATGA
CCAAGGGTAAGTTCATCTCTCTACACTTGGTTGCCTCCTA
TTTGAAGTGAGGATCATTTATGAAAAGTACAATCAAAGTA
ACTCATAAATAGTATCTATTATTATTACTATTATTATTTT
TCTCTCCTGGCTGTGTTCTATGATTAAATTTGTGACAATA
TAGACCAATAACATTTCAGTAAAATATAAAATATAGTAGG
CTGGGCATGGTAGCTCATGCCTGTAATCCCAACACTTTGA
AAGACTGAAGCATGACAATCAAAACTTCAAGACCAGCCTG
GTCAATGTAGATGGACCCAATCTCTACCAAAAATAAAAAA
ATTAGCTGGACATGGTGGTGTGTGCTTGTGGTCCCAGCTA
TCTGGGAGGCTGAGGCAAGAGAGCCCCTTAAGCCCAGGAG
TTGAGGCCAGGAGGTTGAGGTTGCAGTGAGCTGTGATCGC
ACCAGTGCGCTCCAGCCTGGGCGACAGAGCGAGACTCTGT
CTCAAGAAATAAAAAATAAAAATCATGAAGTAAAATAAAG
TAATATCTTTCATTGTAAGTTTACATTAATTAGTACTAAT
GTAAAGATGTCCTTTTAGCTCATTCTTCAGCAAAGGTGAA
ATGTAGATGGACCCTTCTTTTTCACCTCCTTTTTAAAATC
GCAACTGATTGCTTATTATCATTGCATTTTCATCATCCCT
ACAGCATCTCGATTCCTCAGGAAGGTAATGAATAATTTAA
AATTCATGTTTAATTTATTATACATGCTTATGGCAACTAT
TTTCATGGACCGATCCTTGTTAAAGTTCTCAGAGGCCTTG
AGGCACAGGTGGTTCCATTAAAAATGTATTTCTGATTTCT
GGAGGGATGCTGTTTTAAAGTGCTGGAATGAGCATGTTCA
TAATTAATTGACAGTAGATTAGATGCTACCCTGTTCAATA
TACCCAAAGAGGAAAAAAAACATTGCTTTTTTTCTGCCCC
CGAATGAGCTATACGTCAATACTTTTTGTTTCCTTCTTTA
GGGATTGTAATTAATACGTATAACATAAGACAACATGACT
GCTTCAATGATTTTTTGGGAAATTATTAAAGGGAGAGTTA
CAGAGGAAAACTGGGAGCAGGGGAGAGGAAGAGTGAGGAA
TGTATGCTTCTGAGTAGGACCTTAGGAAGTTAGCATAGTC
GGAAACAGCAAAGAGGCCAGGAGCTTTCTTGGCATTGTCC
AGATGCTCTGAATGGAATAATGAAGATGGAGAGCACTTTG
GTCTGGTCATGACCTCCACTCTGGGGCCAAGATGCATCCT
CAGTCAGGTATCAGCCACTTGCCAGCAACAGAACTGAAGC
CGGAACATAGCATATTTTTCTGCTGAACATAGTTCCATAC
TCTACCAAATGGTTTATGTTTCATTATCACTCAGCTTGAG
TTTGTAGTCTCCTCATACCTAAATTGGATCCCCGTATAAG
CTTTCTATATATTGAGTAAATAGAGTTATTTATTTTGTAG
AGATGTGAAAGCCCTGACTACAACAAAGGATGTCAGTTCC
AATTAACATGGTGTGGGAGGCATTGGTTTTATGTGGATTA
GTGTATATTAGTTTTTTTAAAGAATATACCTATGGTTAAA
AGTCTTCCTTACTTGATGTTTTTGTGCCATCAAAACTATG
AGAGATATAAACAGCCTTGGAAAAGGTTCTTTTTCCCCAG
GTGAGGGACTTAGGGAAGCTCTACACTACTACAATACAGT
TTTCACTTTACTTGCCAGACAGGTGGACCAGACTTAGGGT
TGGCTCTAGAATTTTCTATCAAAATAATTATGATTATTCC
CCAAAACATACCAAATTACTTCCATTAAGTTAATATGAAC
AATGGCCCAGGATTGAGAACAAAAGTTTAAGTGATATATT
TGTGAATATTCTCTGGGGTGAAAAATCATGTACACTTTTA
CAGAGACCTTATTTAACGCAGAGTATTAAAAGCAGCTCTT
GAGAGCAACAATGTTGATTGCACTTATCATTATATCTCCA
ATACCTGGCTAGGGCATATAACACAGTGGGAGATTTCAAA
ATATTTGTTAAATAGGGAAAAGGTACATGCCTGAAAATAA
GCACATTCCAGCATCCTAATTCATCTTATATAATATATCC
AATTAGATAATAAATGTATTTTTTCTTTAACACATCAACA
CTGCAACTTGCTGTGAGGTTGGTCTTCTCTCAGTAGAGAG
TAGCAATTAGCTTTGGAACAGACTTTTTTGTATACAGAGC
ATAAGAACACTAAGGGAACAATAAGAACATAAGGGGACAC
TGCCCTTAATCTTTTCAAATTCCTTGATGTAGAATTTCAT
TAGCCATTTTAAGAATAAGACCTAGGAATTCCAGCAGCAG
TAACCCATTTTACAGATGAAAAAGGAAAATCCAAAGGTAA
TAATGGCAGCTGACACTAACTGAGCACTTACTTATGTATT
CAATGCTTACAAATCCCTAAGTGTACTTTCTACCCTCACA
GCCATCCTGTGAAGTAGGTATAATTTTAGTCCCCTGTTAC
ATTGGAGAAAACCAAAGCTTAAAGAGGTTATGTGACTTGC
CAAATGTTACATGGCTCCCTAGTGGTGAAGACAGGATTTG
AACCAAGGACTGTCTGGCTCCAGAGTTCAGGCATGTAACC
ACTGTCCTTTCCTGGCTCTGTGCTCTTCTATCTTCTGAAA
GTCCATAAAGGCATTGATAAAATCCATTCCTGGATATGGT
ATACTTTAATGAAACAGGGTCTTCCAAGATCTCAAAGCAA
AAATTGTCTTAAAAATAAAAACAGGCCGGGTGCAGTGGCT
CACACCTGTAATCCCAGCACTTTGGGAAGCCGAGGCAGGC
AGATAACCTGAGATCAGGAGTTTGAGACCAGGCTGGCCAA
CATGGTGAGACCCCATCTCTACTAAAAACACAAAATATTA
GCCAGGCATGGTGGTGCATGCCTGCAATCTCAGCTACTTG
GGAGGCTGAGGCAGGAGAATCGCTTGAACCCAGGAGGCAA
AAGTTGCAGTTAGCTGAGATCACACCACTGCACTCCAGCC
TAGGCAATGGAGTGAGACTCCATCTCAATAAATCAATACA
ATACAATACAATACAATACAACACAACACAACACAACACA
GAAGATGAATTAAAAGGAACTCTGAGGCCATGATCTGGGA
TCCTGCAATGAGGTTTGCTAACTCTTACTTCAAAGTCCTG
GTCCCAAGCTTACAGTGTTTGGGCCTCTTGGGCTGCATAT
CCAGTTTCATTTCAAGCTGCTCATCAACAAGCCTCCTCTG
TTTAAATCAGGCTGGACTCCTTAAAATTCCTACTACAACT
TTTATGTATTCCTATCTCTATTCCCTTCCAGAAGCTGTTT
TCCCCATTGGAAACGCCCTGTGGTAAGATAAATCTGGCCA
CGAATTCTTTAAAGCTCTTCCCATCAAAAGGCGGAATCTA
TTTCCCCACTCCCTGGGATCTGGGTTGATTTTGTAACTTG
TTTTGAGCAATAGGATGTGGCAGAAACAACATCATATGTC
TACCAAGCTTTGGCTTCTAGAGACCCTGTAGCTTCCACTT
TCACCTTCTTTGAACAATGTTATCTGTGAACTAGTCCTTT
GTTGAGGATGAGAGACACCACATGGAGAAAGAGGCCCAGT
CAGCCAGCCATTACAGGACCCTCTCCCCAGGTCCCAGGCT
GGCAGTGAGGTCATCTATGATGGGCCAACCCATCAACAAT
TGCAAACAGATGCAAAGTAGAAATGAGCCATCCTAACTGT
GCTCTGCCCAAATTGCCAAACCAAAGAATGGTAATGAATC
AATGGCTATGGTTGTAAGCCTTTAAGCTTTGGGGTGGTCT
GTAAGCAGCAGTAGGTCACTAACATGTCTTTTTATTCCTT
CTTTTCTAATATGTCCACTTCCTACTTGCAAACTGAGCTC
CAAAGTCACTTCTCCAAGAAATATTCCTGGATGAAATCTT
CCCTGACAAAGCCAGCCTCACTCAGGGCTAAGTAGATGGC
CCTGTCTAATGTGATTCTAAGGGCACAGAGACCCCACTGT
CTCCCTAAATACCTTCCCCATTCACTGGCTAATGCCTGGG
ATTTCATCACTACAGTATAATTGCTTATATAAGAGCATAA
TGCCTATTAAATTTTAAGATTCCCTGGAAGGCATAGCAAG
TTTGTGCTTTTGATTTTGCTCTTATTATAAAAGCATACAG
GAATAAAAAGTAATGCTAACATAAGTTTACTTTCCCAAAG
AGAAAAAAAATTTAATAATGTGGACCAACTCAAACGTAAG
CCTTTAGAAAGATAGATGAAATAGTTATATATCTAATTTC
AATGTTTAATTTATTAATTTAATTAAGTGTACATATTTAA
AGTCATATTGTATAAAATAACTCAATTTAGAAATATTTTT
CCACTTTTCCATCCCATGAAGATGTCTGATTTAAAGTTGC
CATCTGTGTGTCTAGTGACAAGTGTCTTCCATTTCATGAG
ACATGTTTTTAGGTATCTGATAGTTTTCCAGACATAATCT
TCTCTTCCATCTAATTTGTTTTTTTTTCAAACCGTGATGC
TGCCATTGCCAATTTTTATCACAAGCCACAAGTACTATTT
ACAAAACACTAAAACAACTTTTTGTTCCATTCATCCTACA
AATGTATATTTATGTTTGTCACAATGTAATCACTTATAGC
ATTGCTTGGTAAAAGGAATCTTCAGAAAGCTGGTTTACAA
TGACATTTAGAACTTGCAATTAATTTGGAGGCCTTTTCCC
AAAGAAATGATTCATTAAATTTATGTTAATGCTTTCTGGT
CCTTGATTATTATTTTTAATTTTTTTCCTTTTCTTCCTCC
TCCTTCCATGGTGCTTCTTTTAAAAAGCAAACAACCATAA
TTATCTAAAAGTTTATGATTTGTTAGGGTCAATTCAAGCT
AATGTGTCCTCCCCACCTAGCACTTTGTGTTTCAAAAAAA
GTCAGTGAGCACACCATAGTGCAAAGGACTTTGGAAGAAC
TCAAATGCAACTCCTTTTCTGAGAGATACTGTTTGAGGGG
GGAAACCAAATTTTCTTATCTGTTATATATGAATACACGT
TCATTCTAGAAACTTTGAACAATACAGAAAATTAAGGAGG
TGAAAATAAAAATCATTCATAATGCTCCCAATTAGAAATC
ATGATTTCAACAGTTTGGTGCATTCTTTCCAGACCTTCTT
TCTATGCGTTATTACATATTATGTTAAACTCAATCAGCTG
TTTCTACTTATTACTATAACATACACATTTCCCTTATTAG
AAATTCTTTGTATAAAGATACGCCATTATTCACTCAAACT
CCCTCCTATTGCTGCAGGTTTAGGTTATCTGGGGAAATAG
CAACATCTCAAGGCACGCACCACCACACCCGGCTAAGTTT
TTGTATTTTTAGTAGAGATGGGGTTTCACCATGTTGGCCA
GGCTTGCACCTTAGCACGAATGGTTTTAGATTCTTTTTTC
CCTTTTTACTTTATTGAGCATCTACCCAAATAAAAATATA
CCAAACATGAATAAAGGGAAGTCCCTGTCTCAAAACAGAC
AAAGCTATCAATAATTAATTGTGCCGGGTGTGGTGGCTCA
TGCTGTAATTCCAGCACGTTGGGAGGCTGAGGCAGGTGGA
TTACCTGGGATCAGGAGTTCAGGACCAGCCTGGCCAACAT
GATGAAACCCCGTCTCTACTAAAAAAATACAAAAAATTAG
CTGGGCGTGGTGGCGGGTGCCTGTAATCTCAGCTACTCAG
GAGACTGAAACAGGAGAATTGCTTGAACCTGGGAGGTAGA
GGTTGCAGTGAGCCACGATTGCACCATTGTACTCCAGCCT
GGGCAACAAGAGCGAAACTCCATCTCAAATAAATAAATAA
ATAAATAAATAAATCATTGCACAAAATATGATGAGGACTT
GAATAAAGGTATGGTCATGTGCCACACAACAATGTTTTGG
TGAACAATGGACTGCCTATACATCAGTGGTCCCATAAGAT
TGTAATTTGTCTATGCTGAGACACACAAAAACCACCAGAG
AGTGTCCTTACTATAGAGTATAAGGACACTCTATGATGTT
CTCACTACAGCGAAATTGCCTAATGATGCGTCTCTCAGAA
CATATCCCTGTCATTATGTGATACATGTATATCAAAAGCC
GTATGTATACACAAAAAGCTCTGGCAACAAAAAGAGAGAA
AGTTGACCGCTCAGGGGAGTGGTCCGAGGAAATTTCATGG
AAATTAGAGGATTTGGGGACTTCTTGTTTGTTTGTTAATT
GCTTCTTTTTTAAAATATTAAGACTTAATTTTGAAAATAT
TTGCAAGAAGAAATTTTTAAGAATCTTTCCCCATCTAAAT
TCCCGGAACACAGTACCTCTGCTGTGTGGAAACCAGCCAG
GTCACACCTTGGTTATGCAACAACTGAAGGCTTCCTGAAT
TAGAGTCTTTTCTCTGAAAGCAGGTTTGGATCGGAGGGAA
AGAGTACAGGGACACCTGGGGCCTGAAGGGTAGATCAAGA
ACGACACCAGGACAAGTGCCAGCAAGACAGGCCAGAACAA
GCCTGGCCTCTTCCTTGTCTGGCTGGGATGAGCCCTGCCA
CTCCCATGCCCATCAATGCCTTGCTTTGCATTTCTGTGTC
CTGCATGCAGCACAGTGACAATCACTGACTGTGCTCTCTG
GTTCTTAATGTATGCATGTCTCGTGTCCTTCCAGTAAGTT
CCTGGAGCTTAGTGGAGACAGCAATAATGTAACCGTGTTA
AGCCCGTGAAGCTGGGTTCCACGCCAACTCCACTACTGAC
CGTGGGCTCTCTGTGACCCTGGGTTAACCCCAGTTCCCTC
TGTGCTCTCATTTCTGCCCAAGCCACCTTGCTCTTCTCCT
CTCTCTGTCTGTAGACATAGCCACAGGCAGGTGACGAATG
TGGCCCTCTGACCACACTAACCCTACAGATTCTTCATCTC
AGATCTGTTTCTTGCTTTTATACGGCACTTTGAATCTGAC
ATTTGCTCACGCTCCCTTAAAAAAACAACTTTAAGATAGT
CAATTTATTTGTGAACAAATATCTAAAGAATTGATCATGA
AATAATTCCCCCTGCCAATTAGCCTCAAGGACCCTATGGC
ATTTTATCAAATGCAAATATCCCTATAGCAACTATTTTTA
GACATCAGACTGGCAGAACTGATAGACTTAGTTGACACCT
TAGTGTGGGAAGGTAAAAGTAAAAGAAGATTGAAAACAAT
TGGTGCAATTTAGATTTCCTTTCTCTGCTTAGGGCACAGC
CTTCTGACTGCGCAAGGCATCCAAGTCTTTTGTTTTAAGT
TCCTCCTGCAGCATCAAGAAAGCTTTGTGTCTATTTCCAC
ATGCCTCTTAGAAATAACCGAGCTTAACCGTTCATCAAAA
TACTCCACTGGCTCCTGTTTTGGAAGTGGCCTGGGAGGTG
ATATACACAAGGTATCAAGACAACACATACATGGCTGGTT
CTGAAACAAAGAAACACCTCTGGGAAGAACCCGCCCCCTC
TGCCAAAAAAATATTTAGAATAGAGGATAAAATTTCTCGT
AGAATTTCTCTCTCACAACCTCTGGGAGAAACAGCAGCGG
TCGGCCAGATTTTAAATTTTGGTCTGAAGTCCTCTTATAT
CCACATGAAAATGCTTGCCCCAACCCTACCCCCCTCACAA
AAAAGTTGAATCTACTTGAAAGTCATTTGCTGACATTTCC
AATCTCCTAATTCAGAGAGACCTGTTCAGAATAGATACTA
GCTACTACATTAGAGGATTTATAGAACATAATGCTACCTC
TGCGGGGAAAAAAATCTAAATATCACATAAGTCAGATAAT
TCATTCAGCCATTTCTCACCTTCTCCCACCACATAATAAA
GCAAAGTATGAAATTCGCATTTTATTCTGACCAGTAATCA
CTAACATTTATTGAGCACTTACTGTATTATGGATTATACT
TAGTCCTTTTCAGTTTTAGCTCATTTAATCGCAGTAGCCC
TATTGAGTATTATTATTATCCCCACTTTATAGACAGGGAA
GCTGAAGTTGGGATATATAGCCAATAAGTCATAGAGCCAA
GTTTTGTTACATAGTCAAGGTCAGAGAACTAGAAAGTGGC
AAAAACAGAAAGCAAACAACGCATAAGAGAAATTCCAAAG
CTCAGCCTCTGAGCCACTGCACTACAAGAATCTGGTAGCA
TGAAACACCTTGAATACATTTGGATTTAGGATGATATTTA
TTTACAGTCTGACCTTGAAAAGAATGAACTGGGAACTCCC
TGGTAATACCCAGGGCCTCCTAAATGTAGAGTGCTTTTAA
CCTTGTCATCACGTGCCTCTTGTGTGGGAGACAAGAAATG
ACCTTCTGGGCAGCAGGAGAAAGTGTTCACTCAACAGTGA
CAAGAAATACTTGAAAACTAGATTCTTATTTTTGTTTTAA
GAAGTACTAAGCAAAACAACCAATACAAAGGGAAATGAGA
CATGCCAGCGTTTGAAACTGCTCTCATACCTGCTCTAAGT
CTGTGCCTCTGTGCATTATTAATATTTGGATGCATGCAGG
GCTGGTGTGGAAATTGGTCTTAACACATACTGCGGTTTTC
CAGAAACACTCACAAGCCAATACATATAACGGACATTCCA
TTTGTTAATGGGCACATATGTGAAAAGCAGTATAGAAAAG
AGGCTAATACTAGAAAATGTTAAGTCCTTAACTTCAAGTG
TGTGTATATAATGGACACTGTCAATGTTCACAACTTAAAT
GTGGGTATGTGGTCAAAATGATGCTTGGGAAACATTTTAT
TAAAAATTGAGTTAAATTGTAAAAAAAGGGAAGAAAGGAA
TATTTGAAAACTAACAAAATGAGGAAACAGTCAAACATTG
GTTTAACCGCAGAAGGCTGATATAAATTAGAGTTATTTGT
GTGCTGTGTTTACATTTATTGTGCAACATGACATCAGACT
GCACGGATTTTATGCATTTGTTATAATGGTTTTGTTTTAC
AGCACCAAGGTCTTCCCACTGAACCTCTCAGACCACATGG
CAGATGGCTAAAGAGAAGGCCTTGTCCAGTCCTTAGGCAA
CACCCCTACCTTGTCACACAGAATTACCCAGTGTCCAGAT
ATAACCAAACTCATTACACCAGCAGAACACCCAAGGAGTC
TGACTAGGACACACATTAACTGAAAGGCATAGTTTGTGGG
ATTTTGAAAGCTTAAACAGGGAGAACAAAGAGATATTGTT
CCAGGGCTTGATACTGGCCTCAAGCATTTGATACTAAACA
TGTGTAAGTTAGAGGTAATAAGAGAGACCTTCGAAAAGTG
TACAGAACATATTAAGTGCTTAGTAATCTTTGGGAAGCTC
TGATGCCCAAGACTTGCTTTATTACCGGGGAGGAGGAAGA
AAGTCATAGGGTCTCAGCTTAGAAGGGAGTTTGGACTGGA
GAGCAGTTGGGCTGAGCATCTGAGCCTGTTGAGAAAGAGT
ATGCTTCAGGGAGCAAGAGGGAAGAGAAAGGGAACCCTCT
CAAGAGTCTGTAGTAGAATCATCACAAGATTGTCATTTGT
GCTTAGAAGAGTGTTTGTTACGTTTATCTGAGATTTATTA
TAGAAGAAGAATATTGCCAATGCACCAGCATCTAAGTTAT
TTATGAATAACTAAGAAGCCAAGCATTCTGCCTTCAGTTC
TTACATTTATCACTGACTTATTGTTTTATTCCTGGGAAAG
CTATTTAATCTCTATCACTTAAATGCATCCATCAGTAAAC
TGTGGGGAAGACAATAGCCTCAGCCTGCATCCTAAGAATG
TAAGAACCACACAAGATGGCTGCTGCCCATCAGGAGAGCC
ACCACTCAGCCCACTGAATTCCACCAAGCCTGTCATGAAA
AATTCTTCTCTGCTACCACACCTGCCAGTGGAGGAGGGAA
AATGAGTAGGTTGTGAAATCTCATGCAGTAATTCAAAAAG
TAACCAAAGTGAGAAGAGTGGATGAGAATATGAATGGCCT
GAAACATCAAAGGAATTTGAGACAAATGATACAAAATAAA
AGACAAAGCAAACATAAGACACAGATGAAAGCACAGTACA
ATATCCAAATAATAGTAAATAATATCCAAAATAAAAATAA
AGAAAATGCCCCACTTTCTAGTATATGATGAGGATATAAT
AATAACAGTCATCGAGAAGCACAACGTTTAGCACTGATTT
TTAAACAGAGTTTTGCAAGCCAAAGGCATAAATAAAAATA
ACAGCCAATTAAAAATTGAAAGTTAAAACAGAGGTGGGGG
GAGGATTACAGTAAAAGACAATGTAAAGGAAATCTTAGAA
GCTTATTCCAAAAAATAAAAAAGATGCCGAATTAAATGAG
GAGCAAAAAGTAACACAGTCATGAATATGGAGGATGTCTC
TTTGGCATCTTTCTCTTTCACTGACTTTTCACTCCTCTTC
CTTAAATAAATGATTTCAGGGTATTGCCCATTTCTTCTGA
CTTTTAAAAATTGCCTTACAGAACCACAAACACAGTGACT
CAGACTGATCAAATATTTTTAATGGTAAATGCAAAACGGC
TAACTGAAGGGTGGTGGTTCTTGAAGAGCCAAAGAAACTG
ATAGCCCACAAAGAAGAATGTGTCAGTGTTTACTCAGTGC
TGTGCAGGGAGAGAGACTCTGGGGAGACATTTTTATTTAG
ACTTTACATTGTTGCCTTAAGGGTTCACCTCAAGGTGAAT
CAATGAATTGGATTTTTTTTTTCTTAATGGGTAAAATTGA
GTACAAGATCATGGACCCACTGTGAGGGAACAAATTGAAG
TAGCATTTGCATCTCTCTATGCCATGTAACCAGCCCTGTG
AAGTTCTATCACTGTGCCTTCCAGATGCCATTATGCAGCG
ATTTCTAGCCAGGCCTTATTACAGACCCCAAATGGGTCAA
TAATTTCTTCCATTCCTGAGCAGTGTTCTTCAATTGTGAC
TTTAAGAGAAACAAATAAATTCCGGGTTTTTTTTATTATT
ACACCCTAGGCAAACTAATACACCAATTTTATTCTACAAT
GAGCTGCAAATATCTCAACTACCTACGGATATGCCATATA
CATATAGGTGTTATTTTAGTTCTGACCACCAATCTCTCTG
GCCCCAGGTGGCTAAGTCGGCATTTCATCTCTTCGTCTGT
CTTTAGAGTCTTTATCTGATTCTGAGCATTTTTCACAGGT
ATGGTCACATACAACACAGACGTATGTCCTTCCAGATAAC
CTCTGAATTTACTTAATAGCCAGGCATTAAATAAAGCTTT
ACCATGCTAACTGAAAAAGTTCTTAAGCTGTCCTTACTAT
CTTCTATTTCCTAATGCCAGTCTGTAGAATATACAGAAAA
AACTACTGGGGATCAAGTTCAAAACACAGATTTCTGGGGC
CCATCTCCAAAGATTCAGATGTAAGACCCAGAAACCTGTA
TGTTTAATATATTTCCTACAAGTAGTACAAAAATGGACAA
GGGGATTGGCAGCATGGTGTAATTGTTACAAATACAAAGT
GCCTGAACTTAAATATCAACTCCCACTTTTACTCTCTGTG
TGCACTTGGGCAAGTGACTTTATCCCTTTCTGCTTTGCAT
GCTCATTTGGAGGCGGGAGGGTAGTTAGATTGATGTGGTT
TAGATGTTTTGTCCCCTCCAAATGTTGAAATGTGACCTCC
AATGTCGGAGGTGGGCCTTGTGTGAGGTGTTTGGGTTATG
GGGGTGGATTTCTCATGAATGGCTTGGTGCTGTCCTCACT
GTAATGAGTGCTCACTCTGAGTTCCCATGAGATCTGGTTG
TTTAAAAGAGCCTGGTGCCTCCTCCCTCTCTCTTACTTCT
GCTCTCAACATTTCATAGGCTGGCTCCCCATTTGCCTTCC
ACTATGATTGTAAGCTTCCTGAGGCCTCACCAGAGGCTGA
GCAGATGCTGGCACCCTACTTCCTGTACAGCCTGTAGAAC
TGTGAGCCAATTAAACTTCTTTAAAAACTGCCCAGTCTCA
GGTATTCCTTTACAGAAATGCAAAGTGGATGAATACAAGT
ATATATGGCATTTTGTAAGTATCAAATGGGTTAAGACTTG
TTGATCCTTGAAATGGTATTAATATCTTGAAACAATATTA
ATGTGTATTCAAAAAAACTCATTCCTTGCTTCATACACTT
CTATGTATTGTTTTAAAGGTTTTTTTTTGTTTGTTTGTTT
GTTTGTTTTTGTTTTCTTTTTTTCAAATAAGCATGTAATT
ACTTTTGTAAGGTTTAAAAAATCTTGCCCTTCCCAGGGAA
TTTTGACACTAGGGGAAACTTGTACAAATCCCCCTTTGCC
ACTAGGGGATTTGTAAGCTAGACTGCATGGATGATGGCAC
TCTCTCCTCCCCGTCCATTTATGCATTTAGCTGTGTTGTG
TAGACCTTGGTTTTCTTCTGCCCCAAGCTCCTTTTGCTGC
TGCCCTGGGTGAGCGTCCACTCTCAAAGGTGATCCTTCTT
CTTGGACTTTTGCTCCTTCAGGGCTGGTCTCATGCCTCCT
GGAAAATTAAGCAAGGCCAGCCCAACTGCTGGGCCACAGG
CCACTTCTCCGCTCCCTGTCTCCTCCTCCTTATGCCACTG
GCCAGCCTATTCCACAGGCGCATGCCCTACTCTACCCCAC
TCCATTTTGCTCTAACACATAATCTTATAGCTTTCTAGTC
CTTAGCACAAGTCCTAATTCTACATGAGTTTACTAATAGG
GACAGGATCCTCATCCAGTTTTTTTCATCATTGTATTTTA
GTTCTTAGGACTGTCCTTGGCACATAGAGGGCAATCACTA
AAACATTTTTAAATAGATGGATGAATAAATCCATCCGCCA
GGCCACTCCATGCAGCCTGACCTATTGACTGTCTCGGGCA
ACCCACCTGTGGTCAGATGCAGCCTGCACAAGAGGAGGGT
TTGACCTGCAGGTTTGCCACGAGGAGAAATTCACTTATGG
AGACAAAGCAGCCCTATCTCTGGGATAGTTCCCAGGCCGC
CACTCTGCAATTATCCCTCCCACAGCTACAGGAACAGGAA
TGGAATCGCCATGCTTCAAAAGGAACCCACTCTATTCAAC
TACCATCATTCCATCAGAAACATCTTGGAACATTTTAAAC
CCCTGTAGTCCTTCCAACCCATCCCCAGCTCAGACAGACC
CAGGCCTCCTCGCTGATGACAGGTCCTCTTTAAAGCCATA
AAGTAACTTGTGACGCCTGATCACTAGATACAATCAAATG
GCAATAGGTGCAAATTGCTTTTAAAAGTCCTGTGATTTGT
GAATTAGCCAATAAATGCTTTTTCTGGCCGGGTGCGGTGG
CTCAAGCCTGTAATCCCAGCACTTTGGGAGGCCGAGACGG
GCGGATCACGAGGTCAGGAGATCGAGACCATCCTGGCTAA
CACGGTGAAACCCCGTCTCTAATAAAAATTAGCCAGGCAG
GGTGGCCGGCGCCTGTGGTCCCAGCTACTCGGGAGGCTGA
GGCAGGAGAACGGCATGAACCCGGGAGGCGGAGGTTGCAG
TGAGCTGAGATCCAGCCACTGCACTCCAGCCTGGGCGACA
GAGCAAGACTCTGTCTCAAAATAAATAAATAAATAAATAA
ATAAATAAATAAATAAAAATGCTTTTTCTAACAAAATAAT
CCATATATATTAGATAGTTTTGAGCTTCTTGGATGAGATA
TACTAAAACAAACATTACCTTTCATTCTAATATAGCAGTG
AAAGTGAACTATGCTCCAAATTCCAGTCTATCAAAATGTA
GGTATTTTACCCAGTTCCTGGTCTAGATCTTTAACCCATT
GATTTTTATCCTCAAGAAACACCAATTCATGTTATCTTGT
CAAAGATGTAGAATACTGGAAGGAATTTGTTCTAACTTTG
CCACCTAGGATATGTTGCTTCCTCACCTATTAAATTTTAT
GTTTCAGTGTTGTGAGATCATTTTCAAATTTCCTTATTTG
AATCTCAAACTTTTACGTAATTTCTCAGCATGAAGATAAA
AAGGACAATTAAAATACATGCTTGCTGGCAAATCACTCTT
CTGATCCTGAGAACTGCATTTGCTTTACTTTCATCCTCCC
TTATTAAGTATACTTCTAAGTAGTGACTTCATGAATTTTG
CAACACACCACACCCTTGAAAGTGAAGGCTTCCACGGGGC
AGGGACTAAACCTCTGTGTTGCTTTGCATAATGCTACCAG
AGCCCTTATATTAAAAGATACGCATCTTCCAGTGCCTTTT
ACTCTGCCTATTCCTAAAGTCACAAAGCATGACCTTCATG
TCTCAGGCTTCTATATAAAAGCAGGAAAATCCATTGCCAC
AGGATTTGCTGCACTTGCTGAATGTCATCATAAACTGTTG
CAATATTTTGCTTCTCTGCTTACAAGGGCACACACTATGA
CTGGGCGCGTAGGATAGCGAAGAGAAGCACAATGACTCCA
TCCTCTATTGTTTCTGTACCTGCAGAGCTCATCTTAGCAA
AGATACTTCATTCAAAGTCACCTTTTCCCCTTCTCATTAC
TCCTTCTTTTCTCAATACTAACCAGTTTTGTTTAGACTGA
GATAATTCTGCCTCGTAAAACTTCTAAGTTATTTGCTCGC
TAAAAAGAGAGAAAAGAAAAGCTGTCAGAACAAGGATGTT
AACCAGGATTAAGAACATATTCAAGAAAATGCAAGTAACA
TACTTTTTAATTTCTTCAATCCAACTTCTAGCTAGGAAAA
CATAGTAGAGAAATAATACAATGAAGGAAAACAAAAATAC
GAATTATACTGAGTTGTTTGCCAGGATCCCAAAATTTCCT
GTTTTATTCCTTTTACTCTGGCCTCTGCTTCTCAAAGATC
CTTCACTGGTTACTCCCCATCTCTTTGGCTCCTTTTCCTT
CGTGTGTGTGTGTGGTTTTTTGTAAACAGCCGAGGCTGTT
AAATTGAGGATAATTTATTTTTTTTTTTTTTTTTTTATTA
TACTTTAAGTTCTAGGGTACATGTGCATAACGTGCAGGTT
TGTTACATATGTATACTTGTGCAATGTTGGTGTGCTGCAC
CCATCAACTCGTCAGCACCCATCAATTCATCATTTATATC
AGGTATAACTCCCCAGTGCAATCCCTCCCCTCCCCCTCCC
CATGATAAGCCCAGTGTGTGATGTTCCCTTCCCGAGTCCA
AGTGATCTCATTGTTCAGTTCCCACCTATGAGTGAGAACA
TGCGGTGTTTGGTTTTCTTCTTGTGATAGTTTGCTAAGAA
TGATGGTTTCCAGCTGCATCCATGTCCCTACAAAGGACGC
AAACTCATCCTTTTTATGGCTGCATAGTATTCCATGGTGT
ATATGTGCCACATTTTCTTAATCCAGTCTGTCACAGATGG
ACATTTGGGTTGATTCCAAGTCTTTGCTATTGTGAATAGT
GCCGCAATAAACATACGTGTGCATGTGTCTTTGTAGTAGA
ATAATTTATAATCCTTTGGGTATATACCCAGTAGTGGGAT
GGTTGGGTCATATGGTACATCTAGTTCTAGATCCTTGAGG
AATCGCCATACTGTTTTCCATAATGGTTGAACTAGTTTAC
AATCCCACCAACAGTGTAAAAGTGTTCCTATTTCTCCACA
TCCTCTCCAACACTTGTTGTTTCCTGATTTTTAATGATGG
CTATTCTAACTGGTGTGAGATGGTATCTCATTGTGGTTTT
GATTTGCATTTCTCTGATGGCAGTGATGATGAGCATTTTT
TCATGTGTCTGTTGGCTGTATGAATGTCTTCTTTGAGAAA
TGTCTGTTCATATCCTTTGCCCACTTTTTGATGGGGTTGT
TTGTTTTTTCTTGTATATTTGTTTGAGTTCTTTGTAGATT
CTGGATATTAGCCCTTTGTCAGATGAGTAGATTGCAAAAA
TTTTCTCCCATTCTGTAGGTTGCCTGTTCACCTGATGGTA
GTTTCTTTTGCTGTGCAGAAGCTCTTTAGTTTAATGAGAT
CCCATTTGTCAATTTTGGCTTTTGCTGCCGCTGAGCTTTT
TGGTGTTTTAGACATGAAGTCCTTGCCCATGCCTATGTCC
TGAATGGTACTACCTAGATTTTCTTCTAGGGTTTTTATGG
TATTAGGTCTAACATTTAAGTCTCTAATCCATCTTGAATT
AATCTTCGTATAAGGAGTAAGGAAAGGATCCAGTTTCAGC
TTTCTACTTATGGCTAGCCAATTTTCCCAGCACCATTTAT
TAAATAGGAATCCTTTCCCATTTCTTGTTTCTCTCAGGTT
TGTCAAAGATCAGACGGCTGTAGATGTGTGGTATTATTTC
TGAGGACTCTGTTCTGTTCCATTGGTCTATATCTCTGTTT
TGGTACCAGTACCATGCTGTTTTGGTTACTGTAGCCTTGT
AGTATAGTTTGAAGTCAGGTAGCGTGACGCCCAGCTTTGT
CCTTTGACTTAGGATTGTCTTGGCAATGCGGGCTCTTTTT
GGTTCCATATGAACTTTAAAGCAGTTTTTTCCAATTCTGT
GAAGAAACTCATTGGTAGCTTGATGGGGATGGCATTGAAT
CTATAAATAACCTTGGGCAGTATGGCCATTTTCACGATAT
TGATTCTTCCTATCCATGAGCATGGTATGTTCTTCCATTT
GTTAGTGTCCTCTTTGATTTCACTGAGCAGTGGTTTGTAG
TTCTCCTTGAAGAGGTCCTTTATATACCACAAACTTCACT
TGTTTTATAACATTTCCAGAAAGCCCTGGGGCTGCTGAGC
AGCTCAGGCTCTCCTCCGACTGCCTCCGCCAAACTCCACA
TCATTCTGCTGGTCGATGGCCTGCTGGCGTGCCAGTGCCT
GCGGTGTGCTCCCGGCGTCCTCTCGACTCCCAGCAGCTTG
TGTGTTTGCCTGCTAGAATGTTAGGGTTTTTATAGGCACA
GAATGGATGCATGGCAGGCCAGGGTGGTCTTGAGAAATGT
AACATTTGGTCAGGAAAACAAAAATGCCTGTCCTCACCCA
GGTCCGCAGGCACAGGCCAGGGGGTAGAGCCCTAGCCAGG
GACCACGCCTTTCCCTCATTCCATATCATTTAAAGGGATC
ACGCCCTTCCCTTCCCAGCACTTCCCTTCCCCTGTTCTGT
ATCATTACCAAGGAGCTTAGTCTTTGGACCACTTTTCTTT
ATACTCATTCCCTAGATTATCTCATCCAGTCTCCACATTT
TAAATACCAGGTATATATTCTAATGACTCCCAAATCTAAA
ACCCCACCCTAGCCCCTCCCCTAAACTCCAGACTCATCTC
TTAGATGTCTGATAGGTATTTCAAACTTAGCATGCTCAAA
AACAAGTTTTGATCTTTACCTAAAACTGTTCCTCCCACAG
TCTTCCCTAAACCAGCTAATAGCAACACTATATTCCAGTT
GCTCATAAAACCCCTGGAGTCATCCTTGACTCACTCTCCT
CCCACTCCTACAACAATCCATCAGAAATCCTATTGACTCA
GCTTGTGAAATATATCCAGAATCAGCCACTTTTCATCTAC
ACTGCTGCCACCCAGGGCAAGCCACCACTTTCTTTCCTGG
TTTATATAGCCACATTACTGGTCTTCTGCTCCTCTTCTTA
CTCCCTACACTCAATTCTCAACATGGGAGCCAGAGTGATT
CTTTAAAACTTGAGTCAGACCACAGCAAACTCTATTCAAA
ACCCTGCAATGACTTCCCATCTCACACAGAACAAAAGCCA
ACATCCCGACCATGGCTTACCGGACTCTGGCCACAAGCAC
TCTGACCTCAGCTCCAACTCGGCCTCTCCCCTTGTTCATG
CTGCTTCAGTCTCTCTGGCCTACTTGTTCTTCCTCAATCT
CATCTGCCTCAGAATCTTGACACTGATTGTTTCCTCTGCC
TGTAGGACGTGTCACCAGAAAATTGGCTGATTTCTTTATC
TCCTACAAGTCTTTGCTCTGATCCTACTTTTCAATGAAAC
CTATCCACACTAACCTATCTAATACCATAACCTTCTCTGC
TTGCCTCTCAATCCCCTTACTTTGTTCTATTTTTTCTTTT
TGCATGGAATTTTTCATGCTTTAACTTGACAAACTACTTC
TAAATTTAATGTGAAAGAGCAAAGGCCAGAAAAAGCCAAG
GAGAATAAAAGATAAATAAAGACGAATATTATCCCTACCA
GATAGAAAACTTACTATAAAGCCACAGTCATTAAATGGGT
AGAGCAATAGTGCAGAAACGGAAAAATAGACCAATGGAAC
AAAGAGCCCAGAAACAAACTCATGTCTACACAGAAATTTG
GGATGTGTCAGGTTGACATCACAAATCATTGAGAAAGGAA
AACTATTTGAAAACTTGTGCCAGGACAACTGGCTTTTTAT
TTGAAAAAAGATAAAAAGATAAAATTAGATCCCTATTTTA
CTTCATATACAAGATAAATTCTAGGGAGATTAAAGAACTA
AACATAAAAAGAAAAACTTTCAACCTTTAGCAGAAAATAT
AGGAATATATTTATGACATCCAGATATGAATGTTTTCATA
AACAAGACAAAAATGCACAAACGATAAAGAAAAATACTGA
CATATTTTGCTACAGTAATATTTAAAAGTATGTGTATATC
AGAAAGTACAATAAACCAAATTAAAAGATATACCGCAATC
TAAAAGATGGTACATAATAATGCCTCGTTTCTAGTATTTA
TGCATTTTTAAACCACTAGCAATTTAAAAAGAAAAGATAA
ATAATTCGGTGAAAATACTTTTAATGTTCACGATAAAATT
TAAATGTTGAAATATATGAACAAAGCAATTAATTCACAGT
AGAGGAAATTTATCAGGCCAGTATACAAATGAAAATACAT
TCAATCTCATTAAATTAACATGCAATTAAAATGATGATAC
TCTTCAATTGCCTCTACAAAGAATAAAAATAAGGCTGATA
ACACAAGGTGTACTTCATAAAGATGCAGAGGAAATTAAGT
TGTTATACACCCTGGAGGGGTGTGTGAACTCATCTAAACT
ACTTTGGAGAATAATTTGGCAATTAATATCCAATAAAGTT
AAAAATGTATGTATCCTAGAACAATAGGTCCATTTTAAGA
AGTGTATCTAGGAAAACTGTCATATATGCATATGAAATAG
TGTACAAGCATACTCATTGCAGCTTTGCTGGTGACTGCAA
AAAATGGGAAATAATTTAAATGTTCATCAACAAGAGAATG
CATAGATATTACATGAGATGAATTTCATCAAAACAGTACA
TTTCAAAAACATAATTGTGAATTTTAAAACAATGTGCAAA
AGCATATATTGATAGGATATTAAATTATGCTAATTTTATA
ATAACAATACAAAATATTATTTATAAACATAAGCATATCT
ACTAAAAATGTAAAACACATACACGGAAAAAATACAAATG
CTTTGCAGCAGATCACAAAATAGTCACAATTTTCCACCCC
TCCTAGAAACCTACTCCCACTTACGATATGACTTTACTAC
TCCTTACATCAAAAAGCAAAGTGTGTTTTCCCATTCCTTG
AATCTGGTGTCTTTGTGATTTGCTTTCACCAACAGAATAG
AGGAGATGGAATGTTTTGCCAGAGGCCTTGCATTCCTCAT
TCTATTTTCCCTTCCCTACTTTCCCTCCTAGAACCCTGCT
GCTACTTTGTGAATAAGCCTGGGCTAGCCTGCCGAATGAT
GAGCAATGCATGGCCCAGACAACCCCATTGCCCAGTCTGC
AATCAGCTAACCGCCAGACATATGATTAAGGCCATACCAA
GACAAGCCAGCACCCAGTTGACCTGCCAATTGACCACAGA
CACAGGGGCAAGCCCAGCTCAGATCAACTAGGCCAGCTCA
TGTCCATAGAACCACCCAGCTGACCTATGGACTATGAGCA
AAATAATAAGCTGTTGTTTTAAGTCACTAAGTTTTAGGGT
GATATTTTTCGACACAGCAATGGGTACATGATACATGTGC
TGTCTTTGGAACAATTATCTCTAAGGAAAGAAAGAAGGGA
AGAATAACATGGGAGTGAGCACCTTCACCTTTCACCTTTT
ACATTTATTTATTATTATTATTTTAAGACAGAGCCTCACT
CTGTCACCCAGGCTGGAGTGCAGTGGCTCCATCTCTGCTC
ACTGCGACTCCACTTCCCAGGCTCAAGTAATCCTCCCACC
TCAGCCTCCAGAGTAGCTGGTACTACAGGCACACACCACC
ATGCCCGGCTAATTTTTCTATTTTTCTATAGACATGGGGT
TTTGTCAGTTGCCCAGGCTGGTCTCAAACTTGTGAGCTCA
AGTGATCCTCCCACTTTGGCCTCCCAAAGTGCTAGGATTA
CAGGTGTAAGTCGCCACTCCCAGCCTACACTTAATTTTTT
AAGAATTTAAAAGTCCTCAAATCTCGCGTTACATCTGGGT
AGTAGCAACCGGGGAGTCTGTTCTATTATTTTTGGGATTA
TTTCTGAACACCTGAAATGCGGCCTAACTGTTTAAAGAAG
CATGCTGCCATTCTTTATATTTTTGTCATGTTCATATAAA
TATGGTAGAAGTAGAAAGGGCTGAAAGGTCTGGTTCACCG
TTTGATTCTCATGTAGACTGGCTACACAGAAACTTGGAAA
TATTAGACCTTGACTTATGTAACTGACCTCATGAGCCACA
GTGACTCAGACTGACCAAATATTTTGGTCACACCCCATTT
TGTGGTAGAGTATAAACAGGAGTTAAGAGAAAAACATCAA
ACTCTCAATTAATTATATTCAAGAAACAAATTTTCTTTGA
TGAAAAAATATATTTTAGGGCAAAACAAACTGGTATCAAA
GGTATTCTTTAGTTTTCAGATTAAGTCCTGGTGTCAGTGT
TGATTCAACGTACTTTTCTGATGTTCAATATTGAGATAAT
CATGTGGTTCTTGTCTTTGGTTCTGTTTATATGCTGGATT
ACGTTTATTGATTTGCGAATGTTGAACCAGCCTTGCATCC
CAGGGATGAAGCCCACTTGATCAGGGTGGATAAGCTTTTT
GATGTGCTGCTGAACTGGTTTGCCAGTATTTTATTGAGGA
TTTTTGCATCGATGTTCATCAGGATATTGGTCTAAAATTC
TCTTTTGTTGTGTCTCTGCCAGGCTTTGGTATCAGGATGA
TGTTGGCCTCATAAAATGAGTTAGGAGGATTCTCTTTTCT
ATTGATTGGAATAGTTTCAGAAGGAATGGTACCAGCTCCT
CCTTGTACCTCTGGTAGAATTCAGCTGTGAATCCGTCTGG
TCCTGGACTTTTTGGTGGGCAGGCTATTAATTGTTGCCTC
AATTTCAGAGCCTGCTATTGGTCTATTCAGGGATTCAACT
TCTTCCTGGTTTAGTCTTGGGAGAGTGTAAGTGTCCAGGA
AATTATCCATTTCTTCTAAATTTTCTAGTTGATTTGTAAA
GGTGTTTATAGTATTCTCTGATGGTAGTTTGTATTTCTGT
GGGGTCGGTGGTGATATCCCTTTATCATTTTTTATTGCAT
CTATTTGATTCCTCTCTTTTCTTCTTTATTAGTCTTGCTA
GCGGTCTGTCAATTTTGTTGATCTTTTCAAAAACCAACTC
CTGGATTCATTGATTTTTGAGGGTTTTTGTGTTTCTATCT
CCTTCAGTTCTGCTCTGATCTTAGTTATTTCTTGCCTTCT
GCTAGCTTTTGAGTGTGTTTGCTCTTCCTCTCTAATTCTT
TTAATTGTGATGTTAGAGTGTCAATTTTCGATCTTTCCTG
CTTTCTCTTGTGGGAATTTAGTGCTATAAATTTCCTCTAC
ACACTGCTTTAAATGTGTCCCAGAGATTCTGGTATGTTGT
ATCTTTGTTCTCATTGGTTTCAAAGAACATCTTTATTTCT
GCTTTCATTTCGTTATGTACCCAGTAGTCATTCAGGAGCA
GGTTGTTCAGTTTCCATGTAGTTGAGCGGTTTTGATTGAG
TTTCTTAGTCCTGAGTTCTAGTTTGATTGCACTGTGGTCT
GAGAGACAGTTTGTTATAATTTCTGTTCTTTTACATTTGC
TGAGGAGTGCTTTACTTCCAATTATGTGGTCAATTTTGGA
ATAAGTGATGTGGTGCTGAGAAGAATGTATATTCTGTTGA
TTTGGGGTGGAGAGTTCTATAGATGTTCATCAGGTCTGCT
TGGTGCAGAGATGAGTTCAATTCCTGGATATCCTTGTTAA
CTTTCTGTCTCGTTGATCTGTCTAATGTTGACAGTGGAGT
GTTGAAGTCTCCCATTATTATTGTATGGGAGTCTAAGTCT
CTTTGTAAGTCTCCAAGGACTTGCTTTATGAATCTGGGTG
CTCCTGTATTGGGTGCATATATATTTAGGATAGTTAGCTC
TTCCTGTTGAATTGATCCCTTTACCATTATGTAATGGCCT
TCTTTGTCTCTTTTGATCTTTGATGGTTTAAAGTCTATTT
TATCAGAGACTAGGATTGCAACCCCTGCTTTTTTGTTCTC
CATTTGCTTGGTAGATCTTCCTCCATCCCTTTATTTTGAG
CCTATGTATGTCTCTGCATGTGAGATGGGTCTCCTGAATA
CAGCAGACTGATGGGTCTTGACGCTTGATCCAGTTTGCCA
GTCTGTGTCTTTTAATTGGAGCATTTAGTCCATTAACATT
TAAGGTTAATATTGTTATGTGTGAACTTAATCCTGCCATT
ATGATATTAACTGGTTATTTTGCTCATTAGTTGATTTACA
TTTTGGCTTGTTTTTGCAATGGCTGGTACCGTTGTTCCTT
TCCATGTTTAGGGCTTCCTTCAGGGTCTCTTGTAAGGCAG
GCCTGGTGGTGACAAAATCTCTAAGCATTTGCTTATCTGT
AAAGGATTTTATTTCTCCTTCACTGATGAAACTTAGTTTG
GCTGGATATGAAATTCTGGGTTTAAAATTCTTTTCTTTAA
GAACGTTGAATATTGGCCCCACTCTCTTCTGGCTTGTAGA
GTTTCTGCCGAGAGATCTGTTGTTAGTCTGATGGGCTTCC
CTTTGTGGGTAACCCGACCTTTCTCTCTGGCTGCCCTTAA
GATTTTTCCTTCATTTCAACTTTGGTGAATCTGGCAATTA
TGTGTCTTGGAGTTGCCCTTCTGGAGGAGTATCTTTGTAT
GCTTCTCTGTATTTCCTGAATTTGAATGTTGGCCTGCCCT
ACTAGGTTGGGGAAGTTCTCCTGGATGATATCCTGAAGAG
TGTTTTCCAACTTGTTTCCATTCTCCCCTCACTTTCAGGC
ACCCCAATCAGACGTAGATTTGGTCTTTTACATAATCCCA
TACTTCTTGCAGGCTTTGTTCATTTCTTTTCTTCTTTTTC
TTTTGGTTTCTCTTCTCGCTTCATTTCATTCATTTGATCC
TCAATCGCTGATACTCTTTCTTCCAGTTGATCGAGTCGGT
TACTGAAGCTTGTGCATTTGTCACGTATTTCGTGTCATGG
TTTTCATCTCTGTCATGTCGCTTATGACCTTCTCTGCATT
AATTAGTCTAGCTGTCAATTCTTCCACTCTTTTTCAAGAT
TTTTCGTTTCTTTGCGCTTGGGTACGTAATTCCTCCTTTA
GCTCTGAGAAGTTTGATGGACTGAAGCCTTCTTCTCTTCT
CATCAAAGTCATTCTCTGACCAGCTTTGATCCGTTGTTGG
CGATGGGCTGCGCCTTTGCAGGGGAGATGCGCCTTATTTT
TTGAATTCCCAGCTTTTCTGCCCTGCTTTTCCCCATCTTT
GTGGTTTTATCTGTCTCTGGTCTTTGATGATGGTGACGCA
CTGATGGGGTTTTGGTATAGGTGTCCTTCCTGTTTGATAG
TTTTCCTTCTGCCAGTCAGAACCCTCAGCTATAGGTCTGT
TGGAGATTGCTTGAGGTCCACTCCAGACCCTGTTTGCCTG
GGTATCAGCAGCAGAGGTTGCAGAAGATAGAATATTGCTG
AACAGCGAGTGTACCTGTCTGATTCTTACTTTGGAAGCTT
CCTCTCAGGGGTGTACTCCACACTATGACTGGGCGCGTGG
GATAGCGAAGAGAAGCACAATGACTCCATCCTCTATTGTT
TCTGTACCTGCAGAGCTCATCTTAGCAAAGATACTTCATT
CAAAGTCACCTTTTCCCCTTCTCATTACTCCTTCTTTTCT
CAATACTAACCAGTTTTGTTTAGACTGAGATAATTCTGCC
TCGTAAAACTTCTAAGTTATTTGCTCGCTAAAAAGAGAGA
AAAGAAAAGCTGTCAGAACAAGGATGTTAACCAGGATTAA
GAACATATTCAAGAAAATGCAAGTAACATACTTTTTAATT
TCTTCAATCCAACTTCTAGCTAGGAAAAACATAGTAGAGA
AATAATACAATGAAGGAAAACAAAAAATACGAATTATACT
GAGTTGTTTGCCAGGATCCCAAAATTTCCTGTTTTATTCC
TTTTACTCTGGCCTCTGCTTCTCAAAGATCCTTCACTGGT
TACTCCCCATCTCTTTGGCTCCTTTTTCCTTCGTGTGTGT
GTGTGGTTTTTTTGTAAACAGCCGAGGCTGTTAAATTGAG
GGATAATTTATATACCACAAACTTCACTTGTTTTATAACA
TTTCCAGAAAGCCCTGGGGCTGCTGAGCAGCCCAGGCTCT
CCTCCGACTGCCTCCGCCAAACTCCACATCATTCTGCTGG
TCGATGGCCTGCTGGCGTGCCAGTGCCTGCGGTGTGCTCC
CGGCGTCCTCTCGACTCCCAGCAGCTTGTGTGTTTGCCTG
CTAGAATGTTAGGGTTTTATAGGCACAGAATGGATGCATG
GCAGGCCAGGGTGGTCTTGAGAAATGTAACATTTGGTCAG
GAAAACAAAATGCCTGTCCTCACCCAGGTCCGCAGGCACA
GGCCAGGGGTAGAGCCCTAGCCAGGGACCACGCCTTTCCC
TCATTCCATATCATTTAAAGGGATCACGCCCTTCCTTCCC
AGCACTTCCTTCCCTGTTCTGTATCATTACCAAGGAGCTT
AGTCTTTGGACCACTTTTCTTTATACTCATTCCCTAGATT
ATCTCATCCAGTCTCCACATTTTAAATACCAGGTATATAT
TCTAATGACTCCCAAATCTAAAACCCCACCCTAGCCCCTC
CCTAAACTCCAGACTCATCTCTTAGATGTCTGATAGGTAT
TTCAAACTTAGCATGCTCAAAACAAGTTTTGATCTTTACC
TAAAACTGTTCCTCCCACAGTCTTCCCTAAACCAGCTAAT
AGCAACACTATATTCCAGTTGCTCATAAAACCCCTGGAGT
CATCCTTGACTCCACTCTCCTCCCACTCCTACAACAATCC
ATCAGAAATCCTATTGACTCAGCTTGTGAAATATATCCAG
AATCAGCCACTTTTCATCTACACTGCTGCCACCCAGGGCA
AGCCACCACTTTCTTTCCTGGTTTATCGCAATAGCCACAT
TACTGGTCTTCTGCTCCTCTTCTTACTCCCTACACTCAAT
TCTCAACATGGGAGCCAGAGTGATTCTTTTAAAACTTGAG
TCAGACCACAGCAAACTCTATTCAAAACCCTGCAATGACT
TCCCATCTCACACAGAACAAAAGCCAACATCCCGACCATG
GCTTACCGGACTCTGGCCACAAGCACTCTGACCTCAGCTC
CAACTCGGCCTCTCCCTTGTTCATGCTGCTTCAGTCTCTC
TGGCCTACTTGTTCTTCCTCAGTCTCATCTGCCTCAGAAT
CTTGACACTGATTGTTTCCTCTGCCTGTAGGACGTGTCAC
CAGAAAATTGGCTGATTTCTTTATCTCCTACAAGTCTTTG
CTCTGATCCTACTTTTCAATGAAACCTATCCACACTAACC
TATCTAATACCATAACCTTCTCTGCTTGCCTCTCAATCCC
CTTACTTTGTTCTATTTTTCTTTTTGCATGGAATTTTTCA
TGCTTTAACTTGACAAACTACTTCTAAATTTAATGTGAAA
GAGCAAAGGCCAGAAAAAGCCAAGGAGAATAAAAGATAAA
TAAAGACGAATATTATCCCTACCAGATAGAAAACTTACTA
TAAAGCCACAGTCATTAAATGGGTAGAGCAATAGTGCAGA
AACGGAAAAATAGACCAATGGAACAAAGAGCCCAGAAACA
AACTCATGTCTACACAGAAATTTGGGATGTGTCAGGTTGA
CATCACAAATCATTGAGAAAGGAAAACTATTTGAAAACTT
GTGCCAGGACAACTGGCTTTTTATTTGAAAAAAGATAAAA
AGATAAAATTAGATCCCTATTTTACTTCATATACAAGATA
AATTCTAGGGAGATTAAAGAACTAAACATAAAAAGAAAAA
CTTTCAACCTTTAGCAGAAAATATAGGAATATATTTATGA
CATCCAGATATGAATGTTTTCATAAACAAGACAAAAATGC
ACAAACGATAAAGAAAAATACTGACATATTTTGCTACAGT
AATATTTAAAAGTATGTGTATATCAGAAAGTACAATAAAC
CAAATTAAAAGATATACCGCAATCTAAAAGATGGTACATA
ATAATGCCTCGTTTCTAGTATTTATGCATTTTTAAACCAC
TAGCAATTTAAAAAGAAAAGATAAATAATTCGGTGAAAAT
ACTTTTAATGTTCACGATAAAATTTAAATGTTGAAATATA
TGAACAAAGCAATTAATTCACAGTAGAGGAAATTTATCAG
GCCAGTATACAAATGAAAATACATTCAATCTCATTAAATT
AACATGCAATTAAAATGATGATACTCTTCAATTGCCTCTA
CAAAGAATAAAAATAAGGCTGATAACACAAGGTGTACTTC
ATAAAGATGCAGAGGAAATTAAGTTGTTATACACCCTGGA
GGGGTGTGTGAACTCATCTAAACTACTTTGGAGAATAATT
TGGCAATTAATATCCAATAAAGTTAAAAATGTATGTATCC
TAGAACAATAGGTCCATTTTAAGAAGTGTATCTAGGAAAA
CTGTCATATATGCATATGAAATAGTGTACAAGCATACTCA
TTGCAGCTTTGCTGGTGACTGCAAAAATGGGAAATAATTT
AAATGTTCATCAACAAGAGAATGCATTGGTAGCTTGATGG
GGATGGCATTGAATCTATAAATAACCTTGGGCAGTATGGC
CATTTTCACGATATTGATTCTTCCTATCCATGAGCATGGT
ATGTTCTTCCATTTGTTAGTGTCCTCTTTGATTTCACTGA
GCAGTGGTTTGTAGTTCTCCTTGAAGAGGTCCTTTACATC
CCTTGTAAGTTGGATTCCTAGGTATTTTATTCTCTTTGAA
GCAATTGTGAATGGAAGTTCATTCCTGATTTGGCTCTCTG
CTTGTCTGTTACTGGTGTATAAGAATGCTTGTGATTTTTG
CACATTAATTTTGTATCCTGAGACTTTGCTGAAGTTGCTT
ATCAGCTTAAGGAGATTTTGGGCTGAGACAATGGGGTTTT
CTAAATATACAATCATGTCATCTGCAACAGGGACAATTTG
ACTTCTTCTTTTCCTAACTGAATACCCTTGATTTCTTTCT
CTTGCCTGATTGCCCTAGCCAGAACTTCCAACACTATGTT
GAATAGGAGTGGTGAGAGAGGCATCCCTGTCTTGTGCCAG
TTTTCAAAGGAATTTTTCCAGTTTTTGCCCATTCAGTATG
ATATTAGCTGTGGGTTTGTCATAAATAGCTCTTATTATTT
TGAGGTACGCTCCATCAATACCAAATTTATTGAGCTTTTA
GCATGAAGGGCTGTTGAATTTTGTCAAAAGCCTTTTCTGC
ATCTATTGAGATAATCATGTGGTTCTTGTCTTTGGTTCTG
TTTATATGCTGGATTACGCTTATTGATTTGCGAATGTTGA
ACCAGCCTTGCATCCCAGGGATGAAGCCCACTTGATCAGG
GTGGATAAGCTTTTTGATGTGCTGCTGAACCGGTTTGCCA
GTATTTTATTGAGGATTTTGCATCGATGTTCATCAGGGAT
ATTGGTCTAAAATTCTCTTTTTGTTGTGTCTCTGCCAGGC
TTTGGTATCAGGATGATGTTGGCCTCATAAAATGAGTTAG
GAGGATTCTCTTTTCTATTGATTGGAATAGTTTCAGAAGG
AATGGTACCAGCTCCTCCTTGTACCTCTGGTAGAATTCAG
CTGTGAATCCGTCTGGTCCTGGACTTTTTGGTGGGCAGGC
TATTAATTGTTGCCTCAATTTCAGAGCCTGCTATTGGTCT
ATTCAGGGATTCAACTTCTTCCTGGTTTAGTCTTGGGAGA
GTGTAAGTGTCCAGGAAATTATCCATTTCTTCTAAATTTT
CTAGTTGATTTGAAGGTGTTTATAGTATTCTCTGATGGTA
GTTTGTATTTCTGTGGGGTCGGTGGTGATATCCCTTTATC
ATTTTTTATTGCATCTATTTGATTCCTCTCTTTTCTTCTT
TATTAGTCTTGCTAGCGGTCTGTCAATTTTGTTGATCTTT
TCAAAACCAACTCCTGGATTCATTGATTTTTGAGGGTTTT
TGTGTTTCTATCTCCTTCAGTTCTGCTCTGATCTTAGTTA
TTTCTTGCCTTCTGCTAGCTTTTGAGTGTGTTTGCTCTTC
CTCTCTAATTCTTTTAATTGTGATGTTAGAGTGTCAATTT
TAGATCTTTCCTGCTTTCTCTTGTGGGCATTTAGTGCTAT
AAATTTCTACACACTGCTTTAAATGTGTCCCAGAGATTCT
GGTATGTTGTATCTTTGTTCTCATTGGTTTCAAAGAACAT
CTTTATTTCTGCTTTCATTTCGTTATGTACCCAGTAGTCA
TTCAGGAGCAGGTTGTTCAGTTTCCATGTAGTTGAGCGGT
TTTGATTGAGTTTCTTAGTCCTGAGTTCTAGTTTGATTGC
ACTGTGGTCTGAGAGACAGTTTGTTATAATTTCTGTTCTT
TACATTTGCTGAGGAGTGCTTTACTTCCAATTATGTGGTC
AATTTTGGAATAAGTGCGATGTGGTGCTGAGAAGAATGTA
TATTCTGTTGATTTGGGGTGGAGAGTTCTATAGATGTCTA
TCAGGTCTGCTTGGTGCAGAGATGAGTTCAATTCCTGGAT
ATCCTTGTTAACTTTCTGTCTCGTTGATCTGTCTAATGTT
GACAGTGGAGTGTTGAAGTCTCCCATTATTATTGTATGGG
AGTCTAAGTCTCTTTGTAAGTCTCCAAGGACTTGCTTTAT
GAATCTGGGTGCTCCTGTATTGGGTGCATATATATTTAGG
ATAGTTAGCTCTTCCTGTTGAATTGATCCCTTTACCATTA
TGTAATGGCCTTCTTTGTCTCTTTTGATCTTTGATGGTTT
AAAGTCTATTTTATCAGAGACTAGGATTGCAACCCCTGCT
TTTTTGTTCTCCATTTGCTTGGTAGATCTTCCTCCATCCC
TTTATTTTGAGCCTATGTATGTCTCTGCATGTGAGATGGG
TCTCCTGAATACAGCAGACTGATGGGTCTTGACGCTTGAT
CCAGTTTGCCAGTCTGTGTCTTTTAATTGGAGCATTTAGT
CCATTAACATTTAAGGTTAATATTGTTATGTGTGAACTTA
ATCCTGCCATTATGATATTAACTGGTTATTTTGCTCATTA
GTTGATTTACATTTTGGCTTGTTTTTGCAATGGCTGGTAC
CGTTGTTCCTTTCCATGTTTAGGGCTTCCTTCAGGGTCTC
TTGTAAGGCAGGCCTGGTGGTGACAAAATCTCTAAGCATT
TGCTTATCTGTAAAGGATTTTATTTCTCCTTCACTGATGA
AACTTAGTTTGGCTGGATATGAAATTCTGGGTTTAAAATT
CTTTTCTTTAAGAACGTTGAATATTGGCCCCACTCTTCTG
GCTTGTAGAGTTTCTGCCGAGAGATCTGCTGTTAGTCTGA
TGGGCTTCCCTTTGTGGGTAACCCGACCTTTCTCTGGCTG
CCCTTAAGATTTTTTCCTTCATTTCAACTTTGGTGAATCT
GGCAATTATGTGTCTTGGAGTTGCCCTTCTGGAGGAGTAT
CTTTGTATGCTTCTCTGTATTTCCTGAATTTGAATGTTGG
CCTGCCCTACTAGGTTGGGGAAGTTCTCCTGGATGATATC
CTGAAGAGTGTTTTCCAACTTGTTTCCATTCTCCCCTCAC
TTTCAGGCACCCCAATCAGACGTAGATTTGGTCTTTTACA
TAATCCCATACTTCTTGCAGGCTTTGTTCATTTCTTTTTC
TTCTTTTTCTTTTGGTTTCTCTTCTCGCTTCATTTCATTC
ATTTGATCCTCAATCGCTGATACTCTTTCTTCCAGTTGAT
CGAGTCGGTTACTGAAGCTTGTGCATTTGTCACGATTTCG
TGTCATGGTTTTCATCTCTGTCATGTCGTTTATGACCTTC
TCTGCATTAATTAGTCTAGCTGTCAATTCTTCCACTCTTT
TTCAAGATTTTTAGTTTCTTTGCGCTGGGTACGTAATTCC
TCCTTTAGCTCTGAGAAGTTTGATGGACTGAAGCCTTCTT
CTCTTCTCATCAAAGTCATTCTCTGACCAGCTTTGATCCG
TTGCTGGCGATGGCTGCGCCCTTTGCAGGGGAGATGCGCC
TATTTTTGAATTCCCAGCTTTTCTGCCCTGCTTTTTCCCC
ATCTTTGTGGTTTTATCTGTCTCTGGTCTTTGATGATGGT
GACGCACTGATGGGGTTTTGGTATAGGTGTCCTTCCTGTT
TGATAGTTTTCCTTCTGCCAGTCAGAACCCTCAGCTATAG
GTCTGTTGGAGATTGCTTGAGGTCCACTCCAGACCCTGTT
TGCCTGGGTATCAGCAGCAGAGGTTGCAGAAGATAGAATA
TTGCTGAACAGCGAGTGTACCTGTCTGATTCTTACTTTGG
AAGCTTCCTCTCAGGGGTGTACTCCACCCTGTGAGGTGTG
GGTGTCAGACTGCCCCTAGTGGGGATGTCTCCCAGTTAGG
CTACTCAGGGTCAGGGACCCACTTGAGCAGGCAGTCTGTC
CCTTCTCAGATCTCAACCTCCGTGTTGGGAGATCCACTGC
TCTTCAAAGTTGTCAGACAGAGTCGCTCGCCTGCACAAGT
CTCTGCTGCTTCCCTGTTATTTTTTAGCTGAGCCCTGTCC
CCAGAGGCGGAGTCTACAGAGACAGGCAGGTTTCCTTGAG
CTGCTGTGAGCTCCACCCAGTTGGAGCTTCCCAGCGGCTT
TGTTTACCTACTTAAGCCTCAGCAATGGCGGGCGCCTCCC
CAGCCTCGCTGCTGCCCTGCGGTTAGATCGCCGCAGACTG
CTGTGTTAGCAAGGAGGGAGGCCCGGGGCGTGGGACCCTC
CCGCCAGGCGTGGGGTATATTCTCCTGGTGTGCCCGTTAT
CCTATAGCGCAGTATTGGGGTGGGAGTTACCCGATTTTCC
AGGTGTTGTGTGTCTCAGTTCCCTGGTTAGGAAAAGGATT
CCTTCCCCTTGCGCTTCCCAGGTGAGGCGATGCCTCGCCT
GGTTCAGCTCTCGCTGGTCGGGCTGCAACAGCTGACCAGC
ACCGATTGTCCGCACTCACTAGTGAGATGACCCCAGTACC
TCAGTTCAAAATGCAGAAATCACCGGTCTTCTGTGTCCTT
CGGCTGGGAGTTGGAGACTGCAGCTGTTCCTATTCGGCCA
TCTTGCTCCGCCCCGGGATAATTTATATACCACAAACTTC
ACTTGTTTTATAACATTTCCAGAAAGCCCTGGGGCTGCTG
AGCAGCTCAGGCTCTCCTCCGACTGCCTCCGCCAAACTCC
ACATCATTCTGCTGGTCGATGGCCTGCTGGCGTGCCAGTG
CCTGCGGTGTGCTCCCGGCGTCCTCTCGACTCCCAGCAGC
TTGTGTGTTTGCCTGCTAGAATGTTAGGGTTTTTATAGGC
ACAGAATGGATGCATGGCAGGCCAGGGTGGTCTTGAGAAA
TGTAACATTTGGTCAGGAAAACAAAATGCCTGTCCTCACC
CAGGTCCGCAGGCACAGGCCAGGGGTAGAGCCCAGCCAGG
GACCACGCCTTTCCTCATTCCATATCATTTAAAGGGATCA
CGCCTTCCTTCCCAGCACTTCCTTCCCTGTTCTGTATCAT
TACCAAGGAGCTTAGTCTTTGGACCACTTTTCTTTATACT
CATTCCTAGATTATCTCATCCAGTCTCCACATTTTAAATA
CCAGGTATATATTCTAATGACTCCCAAATCTAAAACCCCA
CCCTAGCCCCTCCCCTAAACTCCAGACTCATCTCTTAGAT
GTCTGATAGGTATTTCAAACTTAGCATGCTCAAAAACAAG
TTTTGATCTTTACCTAAAACTGTTCCTCCCACAGTCTTCC
CTAAACCAGCTAATAGCAACACTATATTCCAGTTGCTCAT
AAAACCCCTGGAGTCATCCTTGACTCCACTCTCCTCCCCA
CTCCTACAACAATCCATCAGAAATCCTATTGACTCAGCTT
GTGAAATATATCCAGAATCAGCCACTTTTCGCATCTACAC
TGCTGCCACCCAGGGCAAGCCACCACTTTCTTTCCCTGGT
TTATCGCAATAGCCACATTACTGGTCTTCTGCTCCTCTTC
TTACTCCCTACACTCAATTCTCAACATGGGAGCCAGAGTG
ATTCTTTTAAAACTTGAGTCAGACCACAGCAAACTCTATT
CAAAACCCTGCAATGACTTCCCATCTCACACAGAACAAAA
GCCAACATCCCGACCATGGCTTACCGGACTCTGGCCACAA
GCACTCTGACCTCAGCTCCAACTCGGCCTCTCCCCTTGTT
CATGCTGCTTCAGTCTCTCTGGCCTACTTGTTCTTCCTCA
GTCTCATCTGCCTCAGAATCTTGACACTGATTGTTTCCTC
TGCCTGTAGGACGTGTCACCAGAAAATTGGCTGATTTCTT
TATCTCCTACAAGTCTTTGCTCTGATCCTACTTTTCAATG
AAACCTATCCACACTAACCTATCTAATACCATAACCTTCT
CTGCTTGCCTCTCAATCCCCTTACTTTGTTCTATTTTTTC
TTTTGCATGGAATTTTTCATGCTTTAACTTGACAAACTAC
TTCTAAATTTAATGTGAAAGAGCAAAGGCCAGAAAAAGCC
AAGGAGAATAAAAGATAAATAAAGACGAATATTATCCCTA
CCAGATAGAAAACTTACTATAAAGCCACAGTCATTAAATG
GGTAGAGCAATAGTGCAGAAACGGAAAAATAGACCAATGG
AACAAAGAGCCCAGAAACAAACTCATGTCTACACAGAAAT
TTGGGATGTGTCAGGTTGACATCACAAATCATTGAGAAAG
GAAAACTATTTGAAAACTTGTGCCAGGACAACTGGCTTTT
TATTTGAAAAAGATAAAAGATAAAATTAGATCCCTATTTT
ACTTCATATACAAGATAAATTCTAGGAGATTAAAGAACTA
AACATAAAAAGAAAACTTTCAACCTTTAGCAGAAAATATA
GGAATATATTTATGACATCCAGATATGAATGTTTTCATAA
ACAAGACAAAATGCACAACGATAAAGAAAAATACTGACAT
ATTTTGCTACAGTAATATTTAAAAGTATGTGTATATCAGA
AAGTACAATAAACCAAATTAAAAGATATACCGCAATCTAA
AAGATGGTACATAATAATGCCTCGTTTAGTATTTATGCAT
TTTTAAACCACTAGCAATTTAAAAGAAAAGATAAATAATT
CGTGAAAATACTTTTAATGTTCACGATAAAATTTAAATGT
TGAAATATATGAACAAAGCAATTAATTCACAGTAGAGGAA
ATTTATCAGGCCAGTATACAAATGAAAATACATTCAATCT
CATTAAATTAACATGCAATTAAAATGATGATACTCTTCAA
TTGCCTCTACAAAGAATAAAAATAAGGCTGATAACACAAG
GTGTACTTCATAAAGATGCAGAGGAAATTGTTGTTATACA
CCCTGGAGGGGTGTGTGAACTCATCTAAACTACTTTGGAG
AATAATTTGGCAATTAATATCCAATAAAGTTAAAAATGTA
TGTATCCTAGAACAATAGGTCCATTTTAAGAAGTGTATCT
AGGAAAACTGTCATATATGCATATGAAATAGTGTACAAGC
ATACTCATTGCAGCTTTGCTGGTGACTGCAAAAATGGAAA
TAATTTAAATGTTCATCAACAAGAGAATGCATAGATATTA
CATGAGATGAATTTCATCAAAACAGTACATTTCAAAACAT
AATTGTGAATTTTAAAACAATGTGCAAAAGCATATATTGA
TAGGATATTAAATTATGCTAATTTTATAATAACAATACAA
AATATTATTTATAAACATAAGCATATCTACTAAAATGTAA
AACACATACACGGAAAAATACAAATGCTTTGCAGCAGATC
ACAAAATAGTCACAATTTTCCACCCTCCTAGAAACCTACT
CCCACTTACGATATGACTTTACTACTCCTTACATCAAAAA
GCAAAGTGTGTTTTCCCATTCCTTGAATCTGGTGTCTTTG
TGATTTGCTTTCACCAACAGAATAGAGGAGATGGAATGTT
TTGCCAGAGGCCTTGCATTCCTCATTCTATTTTCCCTTCC
CTACTTTCCCTCCTAGAACCCTGCTGCTACTTTGTGAATA
AGCCTGGGCTAGCCTGCCGAATGATGAGCAATGCATGGCC
CAGACAACCCCATTGCCCAGTCTGCAATCAGCTAACCGCC
AGACATATGATTAAGGCCATACCAAGACAAGCCAGCACCC
AGTTGACCTGCCAATTGACCACAGACACAGGGGCAAGCCC
AGCTCAGATCAACCTAGGCCAGCTCATGTCCATAGAACCA
CCCAGCTGACCTATGGACTATGAGCAAAATAATAAGCGGC
TGTTGTTTTAAGTCACTAAGTTTTAGGGGTGATATTTTTC
GACACAGCAATGGGTACATGATACATGTGCTGTCTTTGGA
ACAATTATCTCTAAGGAAAGAAAGAAGGGAAGAATAACAT
GGGGAGTGAGCACCTTCACCTTTCACCTTTTACATTTATT
TATTATTATTATTTTAAGACAGAGCCTCACTCTGTCACCC
AGGCTGGAGTGCAGTGGCTCCATCTCTGCTCACTGCGACT
CCACTTCCCAGGCTCAAGTAATCCTCCCACCTCAGCCTCC
AGAGTAGCTGGTACTACAGGCACACACCACCATGCCCGGC
TAATTTTTCTATTTTTCTATAGACATGGGGTTTTGTCAGT
TGCCCAGGCTGGTCTCAAACTTGTGAGCTCAAGTGATCCT
CCCACTTTGGCCTCCCAAAGTGCTAGGATTACAGGTGTAA
GTCGCCACTCCCAGCCTACACTTAATTTTTTAAGAATTTA
AAAGTCCTCAAATCTCGCGTTACATCTGGGTAGTAGCAAC
CGGGAGTCTGTTCTATTATTTTGGGATTATTTCTGAACAC
CTGAAATGCGGCCTAACTGTTTAAAGAAGCATGCTGCCAT
TCTTTATATTTTTGTCATGTTCATATAAATATGGTAGAAG
TAGAAAGGGCTGAAAGGTCTGGTTCACCGTTTGATTCTCA
TGTAGACTGGCTACACAGAAACTTGGAAATATTAGACCTT
GACTTATGTAACTGACCTCATGAGCCACAGTGACTCAGAC
TGACCAAATATTTTGGTCACACCCCATTTTGTGGTAGAGT
ATAAACAGGAGTTAAGAGAAAAACATCAAACTCTCAATTA
ATTATATTCAAGAAACAAATTTTCTTTGATGAAAAAATAT
ATTTTTAGGGCAAAACAAACTGGTATCAAAGGTATTCTTT
AGTTTTCAGATTAAGTCCTGGTGTCAGTGTTGATTCAACG
TACTTTTCTGATGTTCAATATTAAGGTAGGAGTGTGGTAT
GCTGCTGAAAAATATTTTCATTTTTTTTGAATGAAAAGAC
TGAAATAAAATGAGTTTTCTATTTGATCTTCACTTTACCA
AGAAATTAATTGTGTATCACATACAACAATGCTGATTTTA
TTGAAATAGAATTATTTCAATTTTGTTTCAATGTAATTCC
ATGATTAAAAAAAAAAAAAAATACACCCTGTGAGAGGATG
TAGGTGTAGGAACTGTAAATAATTTATGCAAAATGAAGCC
TGTCCATAAATTCCAAGCCCCCAGTGAAACCTATTGAAAA
AGTTCCATAAATCTTCACAAGGCAAGATATTTCTAAGGGG
TCAATGTCCCTGATTTTGATGGGATCTTTTTACCCTAAAC
CCCACAAACAAATTAAAAGAAGGACCAAATTTTTACCTAA
AACTTTGCGTGAAAACATAAACAGGCAGTAATCAGTCTCT
CTGCAGTACTAGAGCCAGTACTACAAACACTTCTTTTATA
TGGAAAGGAATGGAAAGCTCTAAAGCCAACATCATTCCAG
GTGGTAAGAGATAAGAAAAGGCATTTGTGGCTAAAAGACA
AGGTCTTCTGGGACTTGGGAGAGGCTGATGTGAGACAAAC
AGGGACTTGGAAGAGGCTGGTGTGAGACAAACAGACAAAA
CAAAATAGAAAGTACATGTTCTGAAGCAAGTCACATCACA
TACGAGCCTAGGCAGCAGAATACGTCAAGGCTACACAGAG
CTGAAAATAAATTAATTTGATTTATAAATGGAGGTGCAAG
GGTAACTCTCTCCAATTTACTTATTAATTTTATATATATA
TATACACACACACACATATATATTTATATTTATTGCCTTT
TTTCCTTTCTGCTGATTCTACCATTCGTAAGTGATTACAA
TACAGTCTGTTAATCAGCTTTTTAGGTTTAATTTCTAACA
AAGAATATCTGTAGAGTTTTAAAAGTTAGTATAGCAGAAG
GTCAGGATAGCAGGGTGAACCAAATTGCAAAATCACTTAT
CCCAATATTTGAGAAAACAAATCAAAAATCTATAACAAAA
ACAGTAAAATAGAAATAGTACTTAGTATGTACCAGGCATT
ATTCTAAGGACTTTATACATTTTAACTCATTTAATAATAT
CATATCTTTTTTGGAAAATAATATTATATCCTCATTTTAC
AGATGTGGAAACTGAAACACAAATTATAGCTAGTAAGCGG
TAGACCTGAAATCTGATTCCCAGTAGGCTCAATTTAGAGC
TTGTGTTTTTAACCGCCACACTATACTGCTCTCAGATAGA
CAAAATAGGCAAATAAGTGAAAAGCAAGAAAAAAAAACCC
ACCATTACCAAACAAGGAAAGGACCAAAACTTATGCCTAA
ACAAACAAAACAAGAAATAAAAGGGATTGAGAAGGTATAT
TAATCCTATTCCCAATTACCAGAAGCAATATTGTATTAAT
ATTTTGAGTGAAACAAACCCAAAAAATTCTCACTAATATA
CCTTCCCTTACCCAAAATAAACAATTTGGGGAGAGGTGAA
ACAGTGGAGTGAATAGGCAACATCAGGAGTTAAATACTCC
AGGACTTATCATTTTCCAGAGCTCCATGAAGAATTACAAA
AATGATCTAAGGCCTGGGAGAATCAGTCCAAGAATAAAAT
ACGCCCCAAACTAGTTTGATGGCTCTTTGGTATAGAATAT
TTAGCAATATCTCAGATAAAAAATGAGCTCAGGTCTTCCA
ACAAAGACTGCATTTAGTTCCAATCCCAATATGCAGCCTA
CAAATCATGCCCTAAATGGAAGAGAAACAAATCTCATATA
AGTTGGAAATCATCCAAAAGGATGTACCTGTATCAGAGAA
AATTTTAAGAAACACATTCAAAATGAACATGAGCTGGGTG
TGGCAGCTCACCCCTGTTTTCTCAGTACTTTTGGAGGCTG
AGGCAGACGGATTGCTTGGAACCAGGAGTTTAAGACCAGC
CTGGGCAACAAAGGGAGACCCCCATCTCTACAAAAAATAC
AAAAATTATTTGGGCACGGTGGCACACACCTGTAGTCCCA
GCTACTCACGAGGCTGAGCTGGGAGGATTGCTTGAACCCA
GGAGGTGGAGGCTGCAGTGAGTGTTAATGGCACCACTGCA
CTCCAGCCTGGGCAACAGACTGAGACCCTGTCTCAAGAAG
AAAAAAAAAAAAAAAAATGAGCATGATATACTCGGGAGGC
TGAGGTGGGGGAATTGCTTAAGCCCAGGAGTTTGAGGCTG
CAGTGAGCTATGATCACGCCACTGCACTCCAGCCTTGAGA
TTTTGTTTCTAAGAAAAGGCCAAAAAAAAAAATGAGCATG
ATAAAAATTAATGATATGACAGTGGCAAACACTACACACA
CAACCACACAAGAAAGGAATATGACAAATTAAGGACCCTA
TCTGGAAGAAATCACAACCTAAGGAAAATTCCCTGTGTGT
GTGTTTTATCACAAAACATTAAAAGAACATAAATTCAATG
AAGCACCATCTCAATCAATAAAACTGGAGAATAAAACAAT
TAAATAAGATGAAAAGACAGTTTGTAGACTTATGAAAACT
AATTGAGCACCAAAACTACACCACTGGAGTAGGGATCTGA
AAACTATGGCCCCTGAGACAAATCCAGGCTACTGCTTATT
TTTATAAATAAAGTTTTATTGGAACACAGCCACATCCACT
TATTTATGTATTGTCTATGGCTGCTTTTGCACTACAACAG
CAGAGATGAGTAGTTGCAATGGAAACTTTATAGTCCACAA
AACCCAAAATATTTACCAAGTAATCTTTTACAGAAAAAGT
TTGCCTGGCTGGGAGCGGTGGCTCATGTCTAAATCCCAGT
GCTTTGGGAAGCTAACGTGAGAGGATCACTTGAGGACAGG
CTCAAGACCAGCCTGGGAAACATAGCTAGACTCTATCTCT
ACCAAAGAAAAAAAAAAAATTGCCTAAAAAATTAGTACAT
TATAAATGACCTGGGCCTTCCTGTCCGGGGCTCTTCTACC
CCACTTCTGTGCTGCTATAATACTTTCTTGTTACACTCTA
GAATTGAATGCTCACTAGTTTTAAATGCAGTATGAGTTGG
TTGGTCACACTTTCGACCTCTGGAACTTCAAACCAGGCCC
TTGGAAACTACCACATTATTAGATGCCTTGAAATACATAG
ATTTCTCACCCTCAGCTTAAGCCAAGTATCTCTGAGAACA
TATGATTATAATAGGTAGCATTTATTTTATTATTTTGGGG
GGAAATAAGAGTCAACAAACATTTATTTGGTGCTACATGC
TGGGTAATATTGTGCATTTTTAAGAATATAGGAAAAAATG
GTAAAGGTGGTATATAAATAAAACTTAGGCAATATTACCA
AAGTGGAAAATACTTCCCTCCTGCATAGTAATCTAAAAAA
ATGAGATGATAAAGGAGAAAAACCAGGTTCAAATTTTGTA
ACACTTTATTTATATAAACATGTTTTATTGGAAGTATCAT
TGTAGTAAACATTTTAGAGACTTATTTACTTTAATAATTT
TCAGAAAAAAGTATTAGACTGTAACTCCAATTATGAAAGA
TTTATAATTCTTTCAAAAATTTACAAAGTACAGTGCAAAT
TATATGCTACTACTTTAACCTTGGCTAGGACTAAACAGCA
CATTTTATTTTCAGTGGTCATTGGACTGGAATTTACTACT
TTGAGGCAAAATAACCCACTGGACTAGTCTGACACCAACT
CCTCAAATCTCTAATCCAAGCTCCACTGCTCCCTTGAGTG
TTTCTTACTATTGAACAGAACATAAGTCTATTTATTCGAC
AATAATTTTGAAGTATTGTCAAGAAAACAATTTTTGTTCA
GAAACATTTTTCAAAATGTACATAACTGACTGCAACATCA
CTATTTTCTATATTCTCTGTGAACATTACATTTCAATTTT
TATTGCACTCAGTTGTTAAGGTGTGTCAAAATAGATACTG
TTAGCTAATGTAACATTTTAGCTTTCATTTTGCAAATATT
TATCCAATGCAAACCACGTTCTCCAGGCTCTATGAGAGGA
GCTGGATACACTAATAAATAAGCCACAGGCTTTTTGGAAT
TTAAAGTCAAGAGTACAGATGAGATCTTCCAAGATAGTTA
TGTAAAACAGGAGTAGACAAAATGTTTCTTTTCATGTGCA
AACTCTGATCATTTGATGACTGCCTGAAGCGTTTTTTAGA
ATTCTAGGATAGAATCAGGATTCAGAGAAAATTGCCAAAA
TCAATTAACAACGTCTGCCGTGGGCATGTGTGATTTGATG
CATATTGTATGTTTATAACTTTTGATAGCATTAATAGAAA
AAAGGACCAAGTATGGAATATTGGATATCAGTAATTATGG
TATGGGTGAAGGAAGAATAAAAATAGCAGAAAACTATTCA
ATGGTAACACCATGGAAGCTAGAGATTATAAAGTACAGTG
CAAATTATATGAATTTATAAGAAGTGAATTTTCAGGAGGA
AGTTCTCAATAATGTCAATTTTTTTCCTTGCAGAAGAAAG
TTTGGTAAATTATAATTCATTGGTGATGTCTCTGAAAGCA
GTTTCAGTTGATTGGTAGTTGAAACAAGTATAGTGACTAA
GGAAGTAAGAAAGTAGGCACAAACTACATAGCTCTAGAAA
TCTAAGATTCTTCACATTTCCTACTGCTTAATAATATACA
ATAATGCATTGGTTCTGGGCTTATTTATTTTCTTTTTTTT
TTTTTTTTGAGACAGAGTCTCGCTCTGTTTCCTAGGTTGG
AGTGCAATGGCATGATCTTGGCTCACTGCAACCTCCGCCT
CCCAGGTTCAAGCGATTCTCCTGCCTCAGCCTCCCAAGTA
ACTGGGATTACAGGCACCCACCACTACACCTGGCTAATTT
TTTTTTTTATTTTTAGTGGAGACAGGATTTCGCCATGTTA
GTCAGGCTGGTCTCGAACTCCTGACCTCGGGTGATCTGCC
TGCTTGGGCCTCCCAAAGTGCTAGGATTACAGGCATGAGC
TACCACGCCCGGCCTGGGCTTATTTCTTTTTTCACAATTA
TGTACCCTGAAATTGCAACATCTAGGCTGCATTCTTCTGG
TATATCCATATCCCCATTTTACCACTTTTCTCTGTAAACA
CAGATAGTTCTGGGAGCCTGTTTTACATTATTCTGATGCT
ACACTCATACATCTACTTTGTTTTTTATTTGCTAAATTAT
TGACTTTTATTTTTGCTAAATAGTGTCTTCTGTTTCAATA
ACATGAAATATGTTATTACTATACAATATTTACAACTCCC
AGGATATCAGATTAGCATTTCTAATGGCCTTCATCAACTA
AAGTTCAATAATGAGTTCTGAGTCTCAGAATCTACTTTAT
TAATCAATATCTTAGATTTTTAAAACTCCTTTTACAATAT
AAAAAATCCTCAATTTGATTAGGGTACTCTAGTGTAATTA
ATTCAGTAAGAAATATTTAATCTAAATCATACTGTGGAAA
AAAGGAGAAATAATATGTGCCTTAAATATGATTTCTAAGC
CGGGTATGGTGGCTCACACCTGTAATCCCAGCACTTAGGG
AGGCCGAGGCAGGCAGATCACGAGGTCAAGAGATTGAGAC
CATCCTGGCCAACATGGTGAAATCCCATCTCTACTAAAAA
TACAAAATTAGCCAGGTGTGGTGGCACATGCCTGTAGTCC
CAGCTACTCAGGAGGGTGAGGCAGAAGAATCGCTTGAACC
TGGGAAGTGGAGGTTGCAGTGAGCTGAGATCATGCCACTG
CACTCCTGGGCGCAAGAGCTAAACTCCATCTAAAAAAAAA
AAAAAAAGAGTCATAATACTAAAAATATACAATCACGGGG
TGAGTATAACCAGTTCCAATAGCAGATCATGGCACATTTT
GCCACACCTCATTGATGAGAACCTGGAAATACCAGTTTCC
ATTCACGTATCAAGTCTTGTTCTAGGGAAAGAACTGCACA
CAGTGTTTCAGGTTAATCTGATTTTATCACACTTTTAAAC
ATCTGAACAAAAGAAATTAAATTGAGAGTCAGAGAAATTG
AACAAATGTTATTTGTTGGGAGAAATAAACCATAAGCAGA
GCTGCAAATTATGACCTTGAGTGTATTCTCCCCTCCGAGG
TTAATGAAAATGATCAACTAACATGCCTGGGTCGTAGAGG
TGAATTAGATCCCTGAGTTTCTTTTCCATTCTAATGCTCT
ATGCCACTATGAGTCTACAAGGCTGGGAAAGCAGAACAAG
ATACACAGAGAAATTAGAACAGAGATTAGCTTCAAACTCA
GGCAACAGGAAGAGAGCCCTTGTTTTAAAGATTAAGTTTG
TACTTAGGATATTTAAGGAAAATGGCATGCAAATTCACTC
AGAAACAAATACTGGTCAGCCCTTTGCTCAGTCTTTTTTT
TTTTTTTTAGCTGTGGACCTATTATGAAGGTAAGTTATGG
TCAACTAAAATGTGCCTATACAATCAAATCCTCCTTGTAA
AAGTCAGGATGAAGGAAATGCCAGTCTATTACATCATGCA
TCACTAAGTGAGTAACTTAAGCTATGTCAATAGCTTGTGT
AACAAGAATAAATCCATTGTTATTAAATATTAGGGTAAGA
CTTGTGTCACATAAAAGTCAGGATCAAAGCTTTGTTATGG
CACATATAAACTACCAGCTCATGGCTTCATGATCACATTT
TATTACATTAGCAAGATTTTTTCCATTTATGCATTTATGC
TTATGTCTAGTAAATATTTAGTCTTAATTTGGGGGGGGGA
AGTTCTTAAATATAGACCAACCTCAAACATAGCCAAAAGC
TTAATTCTGCCAAGCAAGTCATTCTTCATTCCCTAACTAA
ATTTTTTAAAAAATCTATCTTTAAACTTTATTTTTAATGA
CCAATGTAGTCAGATAAAATATATAAGGTCTCTCACCTGT
ACTCTCATACTTTGGAAAGCCAAGGTGGGTGGATTGCTTG
AGCCTAGGAGTTCGAGACCAGCCTGGGCAACATGGCAAAG
CCCTGTCTCTACAAAAAATACAAAAAAGTAGCCAGGTGTC
GTGGCATGCCCCTGTAATCCCAGGGATTCAGGAGGCTGAG
GCAGGAGAATCACCTGAACCTGGGAGATGGATGCTGCAGT
GAGACACGATCCCACTACTGTACTACAGCCTGGGCAACAG
AGCAAGACCTTGCCTCAAAAAATTAAAAAAAGAATAGATA
CAAGGTCAAATCACTTGGTTCTTTAGAATCCCCAAGTGAA
ATCTAGTTCTAAACAGATGTATCAGGTTTCAGTTCACATT
TGCCAAAATGTCGAAAAAGAACCTCACCATATTTTCCATT
TAAGTAATAATATATTCAATCTTTACTATGTTTTGATTGT
ACTAAGCATTTTACATGATTTATCTCATTTAATTCTCACA
GTAATTTCAGGGGTAAATATCATTATCCTCATTTTACAGA
TAAGGTAACAAAGGTTTAAGGAAATTAAATGATAAAATGG
CAAAGCCAGACTTTGAAGTCACATCTCTTAACCTTTGTGG
CAGTGGAGAGATGACAGATGCAAGGTGAGCAGTTGATTTC
AGGATAATAAGAACTTGATTTCACACAGGAAGGGGAACAT
CACACACCGGGGCCTATTGTAGGGAGGGGAAAGCAGGGAG
GGATAGCATTAGGAGATATACCTAATGTAAATGACGAGTT
AATGGGTGCAGCACACCAACATGGCACATGTATACATATG
TAACAAACCTGCACGTTGTGCACATGTACCCTAGAACTTA
AAGTATAATAATAATGATAATAAAGAACCTGATTTCTAGC
AAAATCAGGAAAATTGGAATTCTACTTACCTGATGTTGCT
TTGGAACATCCATCAGGCATTCAGTAAATTCATAGTGATT
GACAGCTGATTGATTAAACCTGGAATTCAATGCTATCATT
ATCAAAGATGAGGAGAGTTTGACCATGATAGCAAACAGAT
GTTTGCTATTATAACCAAACTCACTGAGTGGTTAAACCTG
GAATTCAATGTGATTATCAAAGATGAGGAGGGTTTGATTA
TGATAGCGAAAAGATGTTATCATTCTTGTTCTACAAAAGA
ACAAGCAGACACTCAATAAGGGTAAACAATTTACAGAAGT
TCACAAAGTAGGAAATAAAGCCAGACACACATGCAGATCC
TCCAAGACCAAGTCCAGCATTCTTTCCACAGAGCCACACG
ACCTTCCCAAAGATGGCTCTCTGGGCCATTCAGTGAGGGC
CACTGAATGGCCCAGAGAACCATAGTGCCCACTTCTGATT
TAGGCCAGTGTAGGGAGTATAAATTCCAAGGGATATATCA
TATGATCCACTGGAAAGTGGAAAGAAAATATTAAAATTTC
TACATTGAATTTTCATCTCATATTTTTAAAAATTCTATTT
TGTTTTATAATGCATATATTAGCATAGTGGTACTTGTAAG
TCATTTTAAAATAAATGTATAAGTAAATATACAAACATTA
GAATTACATGATACAAAAGATTTTATTGATGGGGATGCAT
AAGTTTTTAAAATATAGAAACTTCTGGCTAAGATCAATTT
ATCTACCTTGTCCTCTGTGAGCCTCATAAGGGTTCCAAAA
CACCTTATGTAGTGGTTTTCAAACTTTAGTGGGCATAAGA
ATCATTTGGATAGTTTGTTAAAAGTGTAGATTCGGGGTTC
CATCTCTTTGTACACTCAGTTGATCTGTGGCAGGATCCCA
GACTTTGCATTTTTAACCAATAACTAGGTAATTCTGCTCC
AGGTGGTCTCAGGAGAAACACTAACTCACAAGGCTACAGT
GACCTGGAGAATCTCCTACTCCTGCCACCAACACAGATCA
GATACCCCAATGTAGTTTTGAGAACTAAAGGGATAAATGT
TCTCTTAGGTAGGAATAACCACGTATTGCTTATGAGCCTA
AAGCCTTGAATAAAAAATATAATTGTAATAGTAATTATAA
AACCAGCCACCGTTTATTAGACACCCACATCAGATAGCTT
ATTTCTGATTATCAGAATTCAATAAGGTTTCCATCATCAG
CCTGATTTTACAGAAAAACGGGTCTTAGCAAGGTGAAGTA
AGTTACCCAGTATTTTCAATTATAGGTTGAGCATCCTAAA
TCTGAAATGCTCCAAAACCAAAACTTATTGAGTGCCAACA
TAATGCTCAAAGGAAATGCTCCTTGGAACATTTCAGACTC
CAGATTTTCAGATTTTCGATGTTCAGTTGGTATAATGCAA
ATATTCTAAAATCTAAAAAAAAAAAGAGAGAAATTCAAAA
CACTCCTGGTCTCAAGCATTTAGAATAAGGAGTACTCAAC
CTGTATTTTTTCTAAAAGCTTTCAGGCCCAGAAGAAGAAA
CTTTCTTTACAACTTTCCAACAACTCATTATCCCAGTAAT
ATATGGGAGACTTAGCTTTATGATCTTGATTCTTTTTCTG
CATTAAGATTTACATGACGTAAAGGTTGCTGAGAATCAGA
TATCCAGTTTCCTCACTGCCAGCCATTATCTTGCCTTTGT
TCATAATGACCTTGGAAAGTCCAGAGATTGCTTATCTATA
CTGTGCTGTAACAACCTACCTACAAAGAGATGTTAATTAA
AGAGGATGACTATTTTAAACACAAATACTCCAAGGTATTT
ATGTAGAATTTCAACTCTCATGTCTTCAACTGGTATCTGT
AAAATGGGAGGTTTGGAGTAAATATTTGGTCAAATCCTTC
TATTCCAGAAGTTAGACAATTATAACTTTATCAGGCAATG
AATGACAGTCATTTATTTAGGAGGCTTCTCCTAGTTGCAG
TGCCCGCATCATCACCCACATTTCACATCTTCCAATGCAG
ACTCCTTTGCTTCCTTTGAAAGCAAGTGAGTAACCCTTGG
GAAGTCCACATCACCCCCAATACTATATTGGCTGCCAGAG
GCATGAAGCCATGAAGCAACTTAGCAATACCAAGACACTG
TAAATCTCAAAAATACAATTTAAAAAGCCATGTTAATTGC
AGTCCTCCCTTCTCTCTTGGATTGTTCACTTTGAGGGAAG
CTGGTTGCCTTGTCATGAAGGCATTCAAGCAGCCACACAG
ATAGGTTGATGGCAAGATGGAAGAAGCTCAGGCCTCCAGC
CAATGGCCATATGAATGAGCCAGCTTGAGCCAATGATGCA
CTGCCTTGGAGTAGACCCTAGAGACCCCGCCAAGCTTTCA
GACAATGCAGCACTGACTGACACTTTGACTGCAACCTCAT
GAAAGACCCTGGGCCAAAACCATCCAGCTAAGCTGCCCCC
AGATTCCTGACCTTTAGAAATTATGAGATCATAAATGTTT
GCAGCTTTAACTTTAAACACACATATTCACATACACAATA
ACAAAATTCCTAGGACTCACTTCTGAGATAAAGGGCCCAA
AACAGTCCCTCAGAGACTTGTCCTAGCAGGGAGTCTAGCC
TGAACACCAAAACAGTGTTTTATAATCATGTTTTGTTGAC
TCATATTCCAATGTCAGCAACCCCCAAAATGGGTTCAAGA
ATTAACACACCCTTAGAGTTAGGCTCACTGGTATGCACCC
TGCAGTCCCAGCTACTCAGGAGGCTGAGGCAGAAGGACTG
CTTGAGTCCAAGAGTTCTGGACTGTAGTGTGCAATGATAA
TGCCTGTGAATAGCCACTGCACTCCAACCTGGGCAACTTA
GTGAGGTCATGTCTCAAAAAAAGAATTAACACACCCCTCC
CATCCTGCAGCCTTCCTGGATCTAATCAGAAGGGGAATGG
CAAGTGCTGGGGCAGTGTGGGTATGCTTTTTTAACCATAA
ACTCTTTGTTAGGTTCTGGCACCTCATATCAGATCATTCT
GATCCTGAGCTTACACCAAGCTTGTATTTAAGTGCCTTAC
AACTACATGCTTTCTACCCATAATAAAGACAGCTTCCATT
GATCTCCAGTCTCTAGGAGCCTCTCAGAGTTTTCAAGGAA
ACTGGGTTGGGCTATGTGGTCTGTGAGTAGGACATACATG
CTATTTACACTATTAGGCCATTGCCTCTATCCTACTCTGT
TGAGATTCCTAGGAATTTACACAAACAGGTGTCAAAATGA
ACCATGTTTGACCCCAAAGAAAGAGCAACGTAAATGAAAG
AAGATTCTCATTATTCAAACAAGAAACTGGTGTCTTTGGA
CCTTAATGATACCTCTTTGTGACTGTTAATATGACCAGTA
AGTTCTCTGGCTGGTGCAGCATGCTAGTGTAATAAGATAA
AAGTCACCCTTGCATTTACTTGCTCCTTATGTGCCTGGGG
CATAGCCTCACTAGAGTTTACTCTCTAACTTCAAGGAGAA
TTCTGTTATGAAAAAGTGATGCTGCTGAAACTGAAGAATA
AAGCCAAATATGTGTCAGTGGATAATTATGGTTGGAAAGG
TTGTTTTTAACATTTTGGCTATGTTTTGCAAGTAATAGGT
ATTTTCTAAATGTGCACCGACCAAATGAAATGGCTCAGAT
ACTATCTAGTAGCCTTTTTGATAACAAATTTTCCTTATTC
AGTTCCACTGTCCTTCAGTGGAAGGACATAATTTGCATCG
AGTTTCAGCAATGTGAGCATTCAGTAGTTTATTATCATTT
GATTTCATAAACAAAAAGCAGAGTATGAAATAACTTCTGT
TGGTTTTAGATTTTAGTAATTGTTTTTCTTTGTCCCATGA
AACATTTTTTATGCTGAAAATGCATCTTAGAGAAGCTGTC
ACCTTCCCTTATCACTCTATTTGTGCCCTCCTACACCATT
CTCAACAGGCCAGGTTGAACTCTTCTGCCACTACCTACCT
ACAGGACACTGAGCCTCAATTTCCCCAACTTCATATGGGA
AGATCTGGACACGGTGATTAAGGTCCCTTCTCATGGTAAT
ATTCTATGAACACAAAATCTAGGTTTTGTTTTTTGTGTTT
TTAAAGCAAAGCTGGTGAAAAATTGACCTTCAACCTCAGC
TACAAAACTTAAGTACATTAAAAATAGTCTGGTTCAAGAC
AATTCCATATAACTTTCCAACATTTCCCTGGATTGTGTGC
AACCTTTAAGAGCACTCAGTCTGTTCTTTTTAGCCTCTGC
TTTTGTTTACCTCCCACTCTCCAAAGAAAGGCTCTCTCCC
CTGTGTGTTCCTTGGTTGAAGTTCAGCTAAAAAAAAAAAA
AAAACAATCTTATAGCATTGTAACCTGTTCATTCCAATTG
TTTGTAATCTGGCTGTGGCTATCAGATGTGGACTATGGGG
AGAGTAGAAGTGAGCACACTGGTAGTGCTTTGGTCCATGT
ATATGTAGTCTTTATCTCATAATCAAATATCTTTCCATTC
CTTTGCAAATATGTCTGTGTGGCCAGGCATGGTGGCTCAC
ACCTATAATCGCAGCACTTTGGGAGGCCAAGGTGGCTGGA
TCACCTGAGGTCAGGAGTTCGAGACCAGCCTGGCCGACAT
GGTGAAACCCTATCTCTACTAAAAATACAAAAGTTAGCCA
GATGTGGTGGCGCACGTCTGTAATCCCAGCTACTCAGGAG
GCTGAGGCAGGAGAATCACTTGAACCCAGGAGGCGGAGGT
TACAATGAGCTGAGATTGCACCATTACACTCCAGCCTAGA
TGACCAGAGTGAAACTTCACCTCAAAAAAAAAAAAAGGGA
AAAAAAAAGAAAAGAAAATATGTGTGTCAGTCCTATTCTG
GTTTGCTGTCCTATTCCTCAGAGGTCACAGGCTGATCACC
TGCAGACTTTATTTGGCCCATATAGATGTTTTGTTTTTCC
TCCACATTCTAGGAGGACGAACCATTCCAGTTTGGCCTGG
ACTCTCCTTGTTTTAGCGCTGAAAGACCCATGTCCCAGGT
AACCCCTCAGTCCCAGGAAAACCTGAATGGTTGGTCACCT
ATTTAAAATGTTGGCTCAAGACTTTTGTTGTTGTTTTAAT
TTTAAATTGGTTGTCAATATTTAAATAACAGATGATTTTA
CAGAAACATCCAGATTTCTGGCTTCTCTTTAAAAATGGAA
ATATCTGACACAACTGGACCCTCTTTCACGACAACTATAG
GCGGGAACTGAGTCGCAGCTGCCCCATTAGGTAAGTCATG
TTATTTCCAGGGTCCCACAGACCCTGCCACTTTATACTGC
CCCCCAGACTGAGTTGGAACATCGACCATTCATCATGCTC
TCTGGCTACTGTTTCTCTTACGGTAAAGGAGAAAGTGAAG
TTCCTTATAACTACGCTTCTATCACAAGGGGGAAAATGAA
AGATCTACCAATAGGAGAAAATATATTGTATGTATGTAGA
AATGAAGACTATTGATACCTGTTAATAGTCCTGGCCCTCT
GTATCTGGGTATGCAGCCTACTGGTCCCTCTGGGCACTGA
AGTCCTGACACACATCATGGGTTCTGTCATTTGTAGTTGA
TGGCTTGTGAGGTTGGTACCTTTACTTAGAAATCTGGCAG
TGTTGGCCAGCGCGCACAGGCTGCTAGCACTCCAGAAATA
TCATTAAGCAAGGTCTTAAACGCTTGGTCCTTCCTAATAG
GAATTCAGTTTCTATCATTTGCTTCTACTCCATGTAAAAA
TCAGATCAGCTTTATCTTCCCCACCAGGGATTTCTTGAGT
TTCAGCCTCTAATTAATTTCTGTGCTTCATTCATCTTGAA
GTCATTAAGAACTCTGGTCAAACACATAACCTATGCCTAG
TAATCGATTTTAATGTTCTTTCACATGGAAATATTTATAA
AATGTTCATCTCCTATATTGAAAACATTCTTTTTCCTCAC
TGTACATTCTTATCTGGGTTTGCAGGGAGCTAATCTTCAT
CTGTAAATACTGAAAAAGCAATTAACTAACGATGTTCTCA
GCTCTATGGAAGCAGAGATGGTGCCCTTTTCGTGGCTCAT
CATTTTAATATTAGCACATACCTGGCCCATAGTAAGCATT
CAAGTAGCATTGACTGATTGACTACCTGAATGAGTAAATG
AATGAATGCTCAAATGAAAAAAATAAATGGTGCAAAAGGT
GGTGGCCTTTTTTTTTTTTTTCATTAGGGCCATGATGGCT
ACTGAAGAAGGTGTAGGCTTTGAGGTTGGGAAGATATGAG
TTCAAACCCTAGTTATTAATCCCAGCTCTGCCTTCCCTTG
CCAGATGTCCTTGAACAAGCAGTTCCTCTGAGCCTCGGTA
TCCACATTGGCCTAACAGAAATAATACTATCTATGCCTCA
TAGGGAAACTATGAAGATTCTATGAGAAAATGTTCAAGGC
CTCATACAAAGGAGGTACCCAATAAAGAGTAGCTAATTAA
AAAGTCATTCACAGGGAAGTAGGACATGGTGGCTCACGCC
TGTAATCCCAGCACTCTATGAGGCCAAGGTGAGCAGACTG
CTTGAGCTCAGGACTTCGAGACCAACCTGGGCAACATGGC
AAAACTCCATCTCTACCACAAATATAAAAAATAGCCGGGT
GTGGTGGCATGCACCTGTTGTCCCAGCTACTGGGGAGGCT
GAGGTTGGAGGATCACTTGAGCCCAGAGGACAGAGGTTGC
AGTGAGCTGAGACTGTGCCACTGCACTCCAGCCTGAGTGA
CAGAGTGAGACCCTGTCTCAAAAAACAAACAAACAAACAA
ACAAACAAAAAATGAAAGAAAGAAATCCTTAAGCTACCTC
TAAGTGTGAAGTGCTTAAAATGGAGAATGCAAAAGTTTTA
GTTTTAAGTTTCCTAACTTTGATAAAATCACATTCTTAAA
AAGCACATTCTAACATTTTGTTTAGTTTTTTCTATATTTC
TACATTTTTTGATAAGCTGGGGTTCCCCAATTATTATTTC
ATATTAATTCTATTTAAAGTTAGGTTTTAAATACGTAAAA
CAGATAAACCAACAATATCTATAATTGCAATGGGGTTTTT
AAGTAAAAAGCCCACAGATGCAAGGTTAAGAATAAAAGAA
ATTTTACTTGGGAGGCTGAAGAGCGGGGATTGTTTGAGCT
CAGGAGGTCAAGACCAACCTGGGCAAAAACAAGACCCTAT
CTCTTAAAACATGAAAAAGAATGAAAATAATTTGTGGATT
TTCATCCCTCTAATATATGTGTACACACTCTATATTATGT
GATCCAGTAAAAATGAAAATAAATAATAAATAGGTTCATA
CAAATAAACATTTAGGAATATCAAATAATAAAAATAAAAT
CAAGAAATGGATTTCTTTTTTGCCAATACAAAAATTCCCA
ATCTCAGCTTCTGTGCAATTAAAGCCCTCCTTAAGACTTA
AGTTTAACCACTGCCTTATGTTGGAAATAAATGTACATGA
CCAGCTATGACAAACAATGCCTAGGCTGATTGATCTCATA
TTTTTCTGGTAAAGATAGGAGATGTAAACAGTTTCACTCT
CCAGGAGATCTCAGATCATGGCTTTATTGGGTTCAGTTTG
TCAGAGACTGATGCTTTAGAAATGGTGATGCAATTCATGG
TCACAAACTTACGCTATTGCATCTTAGCGGAAAAGTAATC
ATTCCCGAAATTGTATGTACACTGTCCATCAGTATCAAGT
AGAAGAATCTCTTGACTGTTTGTTGTTGTCATTGGTTTTT
GTTTTGTTTTGTTTTTTAAGACTGAGTCTTGCTCTGTCAT
CCAGGCTGGAATGCAGTGGAATGATCTCGGTTCACTGCAA
CCTCCTCCTCCCTGATTCAAGCAATTCCCCTGCCTCAGTC
TCCTGAGTAGCTGGGATTACAGGCACTCACCACTATGCCT
GGCTTTTTTTTTTTTTTTTTTGTATTTTTAGTAGAGACAG
GGTTTTGCCATGTTGGCCAGGCTTATCTTGAACTCCTGAC
CTCAGGTGATCCACCCACCTCGGCCTTCCAAAGTGCTGGG
GTTGCAGGCATGAGCCCCGTAATAGCGCCCAGCCCTATTC
GGTTTTGTTTTACTGAGACCTTCTTGCCTGGCAAATATGA
ACTTGAAGATTCATTAACTTTTAAAAAATCACTCATCTGT
CCATCCTACGTATGGTGGAGTAGCAGACCTCATAGCCATT
CTAACCTGTTTCCAATGTGCCCTCCATGCTGCAGAGACTG
GAAAGCTAAAAGCCACATCTCCCAGACTTCCTAGTAGCCA
AGGTTTTGTTCCACCAATCATGTGTACTGGCATGAGAGCT
AGAAGACAACACAGATAAGCTTCCACTGCTTTGGCGCTTC
CTGTTAGCCAGCACTAGAATGTTGTGTCTGGTTTTTTTGA
GGCAGTTTCTGGAGAGTATTTATTTCTTCTGAGTCAACCT
GCTAGGGAATTTTTTTTTTAATTGGAGAAAAGGGATATAA
ATTTTATTAACATGTACACAGGGAGAACCACACACAGTCA
TTATCCCAGTTTCTTGATCTTGTCAGTTCCTAGTAGTGCT
GACCTCCTTTTCATGCAGGTGTTCTCTTTCCAGAAGTGGT
CATTTGTTCCCAGAGCCAGCAGCTGACCCCTCAGTGTCCC
AGCTTAGCTGTAGTTCTCCCAATCAAAGAAGAGCAGTCTC
TCACTTGGTGGCCCAGTCAGTGTGTGGTTTCCAAGGTGGT
TCCTGAGAGCTCACTGTGGAGGCTGTTGCTGCAGCCTTCT
CAGTGGTGAACAACATTCTCTAATTCATCCCGTTCTGTTC
AAACTAGCTAGAGTAGACTCCTTTTTTTTTTTTTTTTTTT
GCTTCTGGACCTTGACACAACCCTTAAACCCTTGAGACTC
TCTTCCACCCTGAATTGATTAAAAGACAGGCATACCTATT
CAATCAGACCATCAACAATGGGCCTTGCACTGTTTTAGAC
TACTGTTTTAGATTACTGCCATAATAAACAAAGCAAATAA
TGTGGAGTGGTCAGGGAGCATTCATTTAAGGGAGCGGGGT
GGACATAAACAAGATAATCTCCAAGACAAATGTAATGCAG
AAACTGAAACAGAGTAACAATATAGAGAGTGACTCTGGCT
GGCAGGGAGGGTCATGTAGGATATGGTGATCAGGGAAGTC
TCTCTAAGCAGGTGTCATTTGAGCAGAGACCTGAGTAACA
AGTAAACAGAGACCTGTGAATACAGCTTTCCAGGAGTGAG
ATCCAAAAGAAAAAGGCTAAAAGGTGAGAAGGAGCTCCAG
ATGTCTGAGAGGTGGAAGAAAGGTCAGTGTGGCTAGAGCT
TAATGAGCACAGAGGAACAAGGTCAGAGCACATTTCATTT
ATTCACCAGTGAAGTATCTGTTCGAGCACCTACAATGCAT
CATACACTATTTAGCGTGCCTTCATTGTATCAGTGGAAAA
TAGACACAAAAATTCCTGTTCTCATGGAGATTATATTCTA
TTGGTGGGGAAGGGAGAAACAATAAACAAATACATAGGTA
AAATGCATATTTGCATTAGATCAATGATTCTCAACCAGGG
GTGGTTTTGTCCCCTAGGAGACATTTGGCAGTGTCTGGAG
ACATTTCTGGCTGTCCCAACCTAGGGAGGAAAGTTGCAGC
TATTGAGTGGGTCGAGGGTGGTAGTGATGCTGCTAAACAT
CCTGCCAGGCACAGGATAATACCTCGCAACAAAGAACTGT
CCCAAAATGCCAATCATGCCAAGCTGGAGAAGCCTTGTAT
GAGGTGGTGGCAAGAGTTACAGGGAAAACAATCCAAGAAA
GGCCAAAGGGATTTCTGGGGGCAAGGTGGAGGGGGTGAGG
AGCTGTTCAGGGAAGAGCGCACCAGGAAGATGACATCTGA
ACAAAAACCTGCAAAAGGAGCAGCAATGAGCTGCTGTTGA
TATCTGCAGGAAGAGCATCATAGGGCAGGAAATGACAAAT
GCGAAGTCCCTGAGGGAGGAATATGTTGGGCAAGTTCCGG
GAGAGCAGGAGACCAATGTGGCAGGGGCAGAGTGAGCAAG
AGCAGGAGGAGCAGAAATGAAAAGCTTACGGGGCCCAGAT
GTGTCAAGCTTCAGCTTGTGCTCTGAGTGATGGGGAAGTC
ATTCGGGAACTTTGGGCACAGCAGTGACATGATTTCTGAA
TCCATTTTTGAAAGGATCACTTTGGCTGCTGTTTGGAAAA
TGATTCATAAGAGAACAAGGGCAGAAGACAGGGATACCAA
CTGGGTGGCATCAAGTAGACTGCAAGAGAAGGAGGTGGTA
CAGATAACAACCAACTATCTGGTGTAAGCAAGGGAAAGGT
CTGAGATGCTGGGCCCTGAGATGAGAGAGCTGTGAGAGAA
GCTGGTTTAGGAGGCGATGGAGATCAGGCATTCCAGGTTA
GACATATGGAGTCCGAGATGCTGATAAGAAATCCAAATGG
AGATGTCACAGATTGTAGAATGAGTCTAGGGTTTACCAAA
ATCTGGGTTGGACATACTAATCTACTGGAAACAACAAACA
AATGGCATCTAAAGTTGCAAGGAGCATAAAATCATCAAAG
AAGTGAGCATAGAGAGTAGTAGTCTGAAGACTGGGGAGTT
ACACGGTGCCCAGATTATACAGAATGTTATCAAAATGCTA
GAGGCATATGGTCTAGCAGGATGCCGTGGCTCACACCTGT
CATCCCAGCACTTTAGGAGGCCAAGATGGGCAGATCACTT
GAGCCCAATAGTTCGAGACCAGCCTGGGCAACATGTCAAA
ACCCCACCTCTATTTTTATTTAAGAAAAAAAGTACATAAT
TGTTACTATAAATTCCTTAGAGGAAAGCTAAAACCAAGAT
TTTTAAAGCAACAGTGTCATGGATTAGTGGAGTTGTTTAA
AGAATTCCATGGCAGGACCATAAAAATCAACTAATTTAAA
TCCAAAATATTAGAGATGAGGAGGCTGATGCCCCACATAG
CCAGGTCACAGAAGAGCAGGACTTTGGAGTACCATTAGCC
CGGGGTCCCATAGCTGATTATGGGCACAATCAAAACAAGA
AGCTTAATCTCCTTTCTTATTCTAATGCTCTTTCTTCTTT
ATCATGCTGAGAAGTCCAACTCAGAAGTCCAATTCAAAAC
AAAGAAGAAATTCTTCTGAAATAATCATTTCAACTGGGGG
AGGAATTTGATTTGCTTACAAATATTTGATACTCACAAAA
CTTGTCTTATAGACAACTTGTAGCATAAAGCAGTGCACCT
CTCTATCTACAGAAGAATAAGAACAATCCTGTGTACTAAA
CTGAAGGATGAAACACCAGTCTTGTTTTGGGGAGGTAAAA
TAAGCTCTCTGGCAACTGGTCCTGTTGCTTTAGCAGCTAG
GAGGAAAGTAAGGAAGTGAGTCAACATGGGGATGTAACTT
GGTTAGCCCAAGATTTCATTTGTACCCTGCAATAAACAAG
CCAACATTCAGAAAGCTGCTGTGTGTCCCTGACAGAATCA
CCCGTGAATGTTGTTGGTGCTAACAGTAATAGGAGGGAGA
GTGATTCTGTGCTCTCCCTGAAGAGGATAAGAACTAATCT
CCTTTTCATCCTTGTCTCAAATCACACTCACAAATATACA
CATTTATTTCCATGGAATGAAGAAAGACGGTGAGGACTGC
TATGGTCCCACTGTATACAAAGGAACAAAAACATCAGAAG
GGGAAGTGAGCTGGCCCTGCCATCCTGTGAGTCAGTGGTG
AAAAGACGGTATTCTATCCACAGCTTAGCCACTGACCATG
TATTTGCTGTCTGTGCCCAGCAAGCAAACCCAGAGAGGCA
GAGCAGACCCAGGTCTGGACTAGCTCAGTGTAGGGGGAGA
TGAACAAGAGTGTACATTCACACGGTGAGTAGCCCATATG
GTACAACGTGAACCAAAGCACCTCAGACCTCAAACCTCTG
CTTTCAAGTATGCCAAGGTTCTCACTCTTAGATGCCATTC
GTACACTACAGGACAAATTGTGGGTTGCTCATCTTTTTCC
TTATTTCTTTTTAAAAAATTTCTGAATAAAAATACCTTTT
AAAATGTCTCCTTTGTTTTTGTTTTGTTTTGTTTTTCAAA
ATGAGTATTTGCAGTGCTTTCCAGAACTCTGTTTACTTCC
TTTCTTCCACCAGTATAAAATTACTCTGGGAACAGGAAAT
ATGGTTTAGTAAGAAAACTGCATTTGTTGAAAAAGAGAAA
TACTAACTGCATCTTCTGAAAATCAAAGCATGAAGTAATC
TACATCTCCAAAGCAGGTCTTTAACTCTCCACTGTTGTCT
CCTGGGAAATGGGGTTCTTAAGCAAGTAACCTGAATCTTA
TTGAATTATTTTCCCATGTAATACAACTTTGCTTATTTTC
TAGGCCACTCTTGGAAAAGTCTTTCCAAATTCTACCCGCA
CTTCAAGGCTAAGTTCACATATTATCTCTTTCCTGAAACT
TCCCTGATCATTCCTCTCAGGCAACATGTATGTGTGTCTT
GTGTCTAAATTTCTCTACTAGGCTGAAATGTCCTTCATAT
TAAAAGTCTAGTATATATTATCGAATCCTAATCTTTCCTT
ACAGTATCTAACGTGGTGCTTTTGTATAAAAACAGAGAAA
TCTCATATATTAATAGCTAGAAAGAGAAGGTTACTTGGTT
ACCAGACTGAAGGGGACATTCCTAGAAGATTATAGATATC
TTTGGGGCATAAGTAAATATATCAAGAAAGGCTACTACCA
AAATGGGGCATTTAAATGCACTACATATCATGGAAGGTGT
TCAGACAGAAAGTGGATAATCACTTATGAGATGTTAGACA
GCAGCTGGGAAGGTAGACCAGATGACCTCTTGGCCCTTTC
CGACTCTAAGTTTCAAAATGATTTTTAGAAGGATTGGTTA
GCTGGATAACCCCGTTTTGCTATTGTCTCTGTGGACACTG
CCACTATAGCAGGAAACTCGAAGAGCTTTTCCAAACAGCC
TGATTGAAACACCCCAGCTTATAGCTTCTAAGGAATGCAT
CCTAGAACCTTCTAACTTTGACATTATCCTACCTTCACTT
TACTTGGTCATCACAAAAGGTCATGGTTCAGGAAGACCAC
AAAGTAGTTGTCATCTGAACTCTTTAACTCTCAATTCCAG
ATACAGAAATTTAAGTTCTATGTCAATTTTGCACTCACTT
ACTCTGTGCTCTTGGTCTCTCCAGATACAATAGACAGTCT
GAGAATCATTTTCCTAATATTTGCCATTGTTGCTTTTTTC
TATATCTCGTCAGTGGGAAATATTGCAGGGACTTTGGCTA
GCTTCATTCTTTCTCAATAATTGTATGTGTCAGATTAGTG
GCACAGAAGAAAAAGTAGCAGAAGAGTTGAAAACATGTCC
ATTAAGTATGCCACACTTCTTGATTATTGGTGTTCCTTAA
GGCAACATCCTCACTCTCTGAAGGACATGCCCAAAACACT
ACTGAGGAGGACTATGCCTAACACTAGGGAGGCATGCATT
AGCAGTGGGATTTCAGGCATCAGGGGGATTTGGGGACCAA
GTTAAGAGTGTTTCATTGTTGTCTGTCTATCTATTTCTGT
TCTAATGACAACCCAGACCATAGTAATGCTAGTCCCTATG
TGCTGTGTATGCAAATTTGTATAGAACAAACAGTTGAAGG
TGTCAAAATTAATCAGGACTCAAACAGCAATATGTTATGA
TAATCTGTTTCTTTATTCTAATTGTTTTTACTACTTTGAA
AGATTGATAAAGCTAAAAAAAGAAATGACAGACCTGTCAC
ATGTTTCTTTCCACAAATCTACCTAAAAAATATAAGTGTT
TTTGTGAGATTAATGCAGATTTCTCCAGCTATTGTTTTTA
TTACCATAAAGCTAAACACCCTATATATTAAATTCTAAAG
TATAGTGATCACAAATTACTTAAAGTAATTCCAGCTAATT
GAAAAACATGTTCTCCATTTAAAAATTATTTATTATATTT
TCAAGAGCCTCTTTATTATCCTTGGGAAAATATGATGAGT
GTGGGCATCTGTGGAAGTAGTTACAGTGCAGAATAATCAA
GCCACCTCTTATGTTAAACAATCCAACAAATAAGAGCAAA
ATCAATTATTGCTTCAACCTTTTTTTTTCTTTTTTTTTGA
GATGGAGTCTCACTGTGTCACCAGGTTGGAGTGCAGTGGC
ACAATCTCAGCTCAATGCAAGCTCTGCCTCCTGGGTTCAT
GCCATTCTCCTGCCTCAGTCTCCCAAGTAGCTGGGACTAC
AGGCACCCGCCACCACGCCCGGCTAATTTTTGTTGTATTT
TTTAGTAGAGACAGGGTTTTACCATGTTAGCCATTCTTCA
ACTTTTAAAAAGTCTTCTCCCATGATATTAGACCAGGCTC
AAGAAGACATTGTGGTGATTCACTGCTTTTGCTTGAATAC
ACTGAAAAGGCATATCCCAATAGGATTATCATGAATCTAG
CAAAAAGACAGGCTCAAGCCCCTTTTGTAAGAATGAAAGA
TATGTCTAGGCACAATGGCTCATGCCTGTAATCCCAGCAC
TTTGGGATGCCGAGGCAGACCTAGAAGTTTGAGACCAGCC
TGGGCAACGTAGTGAAACCCCATCTCTACAAAGAATATAA
AAATTTCACTCTGGAAGGCTGAGGCAGGCGAATCATGAGG
TCAAGAAATCGAGACCATCCTGACCAACATGGTGAAAGCC
CGTCTCTACTAAAAATACAAAAATTAGCTGGGCGTGGTGG
CGCACACCTATAGTCCCAGCAACTTGGGAGGCTGAGGCAG
AAGAATCACTTGAGCCCAGGAGGCAGACGTTGCAGTGAGC
CAAGATCGTGCCACGGCACTCCTGCCTGGGTGACAGAGCA
AGACTCCACCTCAAAAAGAAAAGAAAAGAAAAGAAATTAG
CCAGGCATGGTGGCACTCACCTGTGGTCCCAGTTGCTTCG
GGGGACTGGAGTGGGAGGATCGCTTGATCCTGGGAGCCTG
GGAGGCGGAGGTTGCAGTGAGTCAAGATTATGGCACTCCA
GCCTGGGTGACAGAGCAAGACCCTATCTCGAAAAAAGAAA
AAGTAAAGACAGATATGTTCACAGTATCTCCAAACCCTGC
CTGACTTCCCTAGATGCTAAATCAAATATGGGATTCTGTA
GCCTAGCACATGTTGGTTATTTATTAAATAAGTATTACAT
TAATTCAAATAGCCACCAAATTGTGTTACTCAAACCAGCA
ATTGCGGGGGAAGGAGGACAATGTACTTGGATTTATCTTT
TTCACCAAAGGCTTTAATTTCATCTGGTCTGTGGATCATC
TTGCCATTGCATAAGTGCTACTATTGCTGTTGCCCATGCT
GGACATGGCCCTGAGTCCTTCACATCCACACCTCACTTTA
TGCTGACAAAAAAAGAAAAAGAATCGACACATCTCACTTC
AGATGCTCAAGAAGTGAGGCATCTCACCTCAGTTGCTATA
AACCTAGTGCGTTTATACTGACACAAGTGACCAGAATCAC
ATAAGTTATGGGACTTTCAATAATTTTTCAGGCAGCTATA
AAGGAGGAAGCACATCCCTTCATTTTCCTGCTGAAAATCA
CCAACCAGGGCATGGAAAAATCCCAAACCCGGCACCTCTG
CTTTAACCAGCCCTGCTGGCGTCCTGGCAGACCAATTTGG
AAACCATGATTAATCTCTTAGTAAACAGAAAATAGACTCT
GGAGCCAAGAGAAGCCAAACTTGAGTCACTCCCTGGAGAC
TACATTTGGCCGATCTAGCTCTACCTCCTCCTCCAGGAGC
TGGCTCACTTGCCTGGTGACTTTCAGCTAACAGAAAGCCT
TTCCATGGTGGCAGACTAGCACAGTGAAGCAGAGACCAAA
GCATGGCTGCAGGTAATGACAATGAGCTGGGGTAACCCAG
ATCTATGCAGGGGTCACCATGGCCTATATGGATCAAATGA
AATTGGCTGAAACCCTATCCTACATGAAATGGAAAACTCA
ACAAGCTTCCCATTTTCTCCGGCAACTCAGGGGAAAGAAG
ACAATGTATCTGAGTTTCTCTTTGTCATCAAGCGAGAACT
TCATCTGGTCTGTGGTTCATGTTGCCTTGGCATAAATATT
ACTACTCTGTTGTCCATGCTGGACATGGCCCCAAGTCCTA
CACATCCACACCTCACTTTAGGTACTTCCCCAAAATACCA
CCCATTCCAGGTTCTGGGTGTAACTAACTTTTATGGACGA
TTCAGGGCAATGGAGAAGGTTTACATGGAAACACCAAAAA
TAATTTAAAATATCATTGTTCTCCAAAGCCCTCCTACCAC
TCTGGCCCCAGAAGTTTCTAACCAGTTGTCCTTTCTCCTC
AGGCTCTGGCCTCCTGCTCTGCCCACTTCTTCATTTCCTG
CTTCCTCCCCTCCCCTCTGTCTCCAGTTAAGCCTCTCTCC
CTAATTCATGTCACTTCATGTAAATGTAATTTTGATTTCC
CATCTCCTTGCAGACTGTGTCCTCACCTTGAACTCTTAAA
ACATTTTCCTAAAGAAAGACACCTCTTTTGCAAAGAGGAA
ATGTATGGCCCATGGTTCAAATACATTTACACAGACATAC
ACCTGTACCTGTTTACCACCAGAAAACACAAGAGCAGAGG
TACAAGCTTTCAGAGGGTAGGCCCACAGGACAAGAATGGT
AGGGCTGGGCAAAAGGTGAGGTTTTAAAAATGCATTTTAA
TTTTTACATATGAATACTACTTTTCCCTTACTTTCCTAGG
GTGTGTATTCACTGGAAATACTAAAGATTCTTGGTTGCTG
TGAGACTGTCTGAGGCCAGGCGGGCCCCGAGAAGCCAGCT
CTCACTACTCACCAACATACACGTGGTGCTCCTGGCACCT
CAGGTTGTCACTTCACTTCCTCTGGGTCCCAATTGTTATT
GCAGTCTCTACGCTTTTGTTCATGCTGTTCCACTCCCGCC
ACTCCCCGACACACTCTTTTGCCTCCTGCAATGCTTTTCA
AAACCTGTCACCTCCTGAATCACATCCATTCTTCAAGGTT
TTTCTGCATGAAGTCTCCCAGATTGTGGCATTTGGTTTTA
TTCTTTCTCCTTCTTCTTTGTTTCATTTACATAGGCATTT
CCTCCCTACCAGTAATATGTCTGGCACTTTCTCTGTGTTC
CCCTAGATGAACTAACACAGTTTCAGACACACAAATAAAT
GCTTAGCAATGCCTATTGAATTGGTTGAAATAGATCACAG
TGTCTCTAAACCAGAGTGTAATTAACCACAAATATTAATT
TGCCCAGTTGAGGTCAGCTGAGGAAACCTGAAACCCTGGA
AACAGCATTGTCAGGAGATTTAGGTAGTTTCTAATACCAA
ATCTAGTGTCTACCATTTTTTGTGACTTTGAACCGATTAT
TTAACTTCTTTGAGCATCATTTTTTAAACTGGAATATAAG
AAAAATAAAAATACTTGACCTGCTCATCTCATATAGTATG
CAGTTGTAAGAATTAACTGGGTACATATTTATATATATAT
TTTAAATATTCATATATATATATATAAATGATCTGAGAAG
CATTGTGCAGAAGACAAATTATTATAAGTTCCAGGTGTTC
CAGATCTCTTTTTAAAAGCTTGACTATTTTATCAAGTAGC
ATAGATTATATATAGACTATCTTCTAATATTTATTGTGAA
ACATTTCCCCATAAATAAATGCCAATATTATTTCCCACAA
AACATTTCCTTAACCATAAAAAAGCTTTATGACAGCTTTC
AAACCTATGCAAATCTCACCTATAAGCAAAATATGTCCTG
TTTGTTTCCCCTTGTGTCAAGACAATTTATTTTCTTTCCT
GTGGGATTTGCTGTCATATGAAAATTAAGATATATAAAGG
CCATCTTTGATGCCAACATTATGAAAATTATTACACTTTA
ACATTTGATGGCAAGTTGTGTTGGGAAAAATGTTTAAGAA
GTGGCAAATTTTACAAAAGGATCACTAATTTTAGATATTT
AAAAAATAATAAAAGTATATTTTCTTCTAAGACTCTAATA
AATATTTAAGTAGCTTAGCATATATCTCCTCATTCCTTAT
GAGGAGTGTATACGTTTCCTGTGGCTTCTGAAACAAATTG
CCACAAACCTGATAGCTTAAAACAACGGAAATTCACTTTT
TCACAGTTCTAATTCAGAACTATGATTCGGACATTTGAAG
CCAGTTTCACTGGACTGAAATCAAGAGGTTAGCAAAGCCG
CCTGTGTTCCTTCCACATGCTGTAGGGGAGAATCCATTCA
TTTCCTTTTCCAGCTTCCGGCGGCTGCCCTCATGCCTGGT
TGTTACTGCGTCACTCTAGGCTCTGCCTCTGTGATCACGC
TGCCTCCTCCTCTTCCATGTGTGTACTCTCCCTCGGCCTC
TCTCTTAACAGGGTCCTTGTGCCGATATTTAGGATTCATC
CAGATAATCTAGGATAATTTCTTGTTTTAAGATCTTTAAT
CAGACCTGCAAAGACCCTATTGCCAAACAAGATAATATTT
TATAAGTTCCAGGGATTCAGATGCACTGTCTTTTGAGGTG
CCATTTTCAGCCTATCAAACGGTGGTTCTCAAACTTTAGC
ATTCATTAACATTGTCTGAAGGGCTTGTTAAAACACTGGT
TGCTGGACTCCACTCCCAGAGCCTCTGACTCAGTAAGTCT
GGGGTGGGGCTCAAGATTTTGAATTATTAACAAATTTCCA
GGTGACAGATGCTGCTGGTCATGAGGCCACACTTGGAGAA
CTACTAGCTTATCGAAGCTGTAATAATTATCTTCTTGCTT
GTTTTTCCCACTTTAAGCTATATGTCACCAACTTTTTGTG
CCCATTTTTTGTACATATTCTAACATCAGAGGTTTTGACA
GAAACAAAGCAGCAAGCACCTATTTTCTCCTTTCAGATAC
TGTCACACATTCCTCCAATTAGAGCTCTGGAATTAGGCAT
GTCCAGAGATGAAAAATCTTCTATAAACTCATTTAATGCA
ACCATTGATTTCTGTGAGAGAAACCACAGGATAATTAGTA
CACATTCCTTAGCCTGACATTCAAGGGCCTCCATAATATA
ACTTTAATCCCCACCTTTGGTTTGCAGCTAGATTCTTTGC
AGCTCCCCAAATGCCCTCTGCACTCCTCTCCGAATAGAAG
ACTTCCTCATGTAGCTTCAGCTAGGTAGAATATCTATCCT
TTCATCACTGTTCAAAGTGCCAGCTCTGTCCATCAAAATC
TCAAGGTCCCAAAGCCCAAATCATCTGCCTAGCCTTTGCC
GTTCAAATTAATATGGTCTCTCCCTTGGCACTGAACTCTC
TAGAGCCTTTTGTAAGCTTTTTGTGATAATTAGTATAGTC
TCTCTTGAATCATAATTACCTGTGCACTTTCTAATCCCTC
CATGGATTATAAAATTCTTTAGGATAAAGATTATTCTTTG
TTTATGTTCATTTCTTGAGTGGCAGTGATAAATGTTTGTA
AAATTGGCAAAAGAATTTTGTCTGTTGTTTAGCACTTCTT
ATCTCCTCCAACCTCTTTGCAGTTAAAAGGCACACAGATG
TCATGGTTGTCTTTTTGGTGACCCTGTAGCACATGACTTT
GGGGGAACTCCTCCCACCCCGTTCCAGCAATGTGGTTCTG
ACGATGGCTGTCAATCACAGTAACCCACATATAACCCATA
TTCCTCCCTATCTCTCCTACAGATGTGAGCCCCTTTCCTA
CATTTTTTACTTCAGCTTCTAGAGAAAATGAGCTCTTTCC
TCTCATGGAAGCAGCTGGGAATAGGTTGGCCTTTTGGGGA
AAACAGTCTTCAGATAATGAGATGAATATATAATAAGAAG
AAGGGAGATGTGAGTCCTTACACCATCAGATCTCCAGCAG
TTTCATTTTATGGGCTAATACGGTTGCCATTTTGCCTACT
CTGGTTCAAGTTAGATTCTGCCACTTTCAGTCAAGAGTCC
TATCTAATCATCCATGTGAAGGGTAGAAGAACTCATTATC
CTTGTTATCCTTTTAGATTGTCCAGATGAGTGTGAGGCTA
AACACCACAATAGAGAGCTTCCAACCCTCTGTGTATATAG
ATAATGCACTGTCTGTGATGATATTAGGTATAATGGAAAC
TTATGCATAATTAATTGTTATGAAGCTATAACAGCAGAAA
AATAAAAACAGTCCAACACTTTTTTTTTTCAGGAGAAATA
TCTCCAGGAATCTTGGTAAGGAGGGCAAATATTATTATTT
TTACTTTTGATACCTTAAACAGGTAAAGCCCAGAGAAGTC
AATAGGTTTTAATAATGCAATGTAAAGATAACAAAAGAAA
TGATTCCTCTTAAAAGAATGGTAATAAACAACCAAGAATG
GTAGCTAGATAAATACATTTAGAAGATCAGAAAGACACAT
ACCAAAGAAGTTTAGCTAGACAAATAGCAACTTTCAAAAA
GTCTTTATTTTTTCAATGGCTAGATGTTTTTTTGTCTCTG
TTTTTGTTTTTGGTAGAACAATGTGTTTTCTTTTGGATAT
ATACCCAGTAATGGAACTGCTGGGTCAAATGGTAGTTCTG
TTTTAAGTTCTTTGAGAAATCTCCAAACTGGCCAGGCACA
GTGGCTCAGGCCTGTAATTCCCAGCACTTTGGGAGTCCGA
GGTGGGCAGATCACGAGGTCAGGAGATCGAGACCATCCTG
GCGAACACGGTAAAACCCCGTCTCTACTAAAAACACACAC
ACAAAAATTAGCCGGGGTGGGGACGGGCACCTGTAGTCCC
AGCTACTCGGCAGGCTGAGGCAGGAGAATGGCGTGAACCC
AGGAGGCGGAGCTTTGCAGTGAGCCCAGATCGCGCCACTA
CACTCCAGCCTGGGCGACAGAGCGAGACTCAGTCTCAAAA
AAAAAAGAAATCTCCAAACTGCTTTCCACAATGACTAACC
TAATTTACATTCCCACCAGCAGTGTATCAGTGTTCCTTTT
CCTCTGCAACCTCACCCATTCTGGTTTAATAATAGCTTTC
ACTGGTATGAGATGGTATTTCATTGTGGTTTTGATTTGCA
TTTTCTCTAATAATTAGTGATGTTGAGCATTTTTTCATGT
TCGTTGGCTGCATGTGTGTCTCCTTTTGAGAAGTGTCTGT
TTATGTCCTTTTCCTATTTTTTGAAATGGGGTTGTTTTTT
ACCTGTTGATTTGCTTAAGTTCCTTATAGATTCTGGATAT
TAGACCTTTGTTACATGTAAAGTTTGAGAATATTTTCTCC
CATGCTGTAGGTTGTCTGTTTACTGTATTGATAGTTTCTT
TTGCTGTGCAAAAGGTTATTAATTAGGTCCTACTTGTCAA
TTTTTATTTTTGTCACAACTGCTTTTAGAGTCTTTATCAT
GAAATCTTTGCCAAGGTCTATATCCAGAATGATATTTTCT
AGGTTTTCTTCTGGTGTTTTTAATTTGAGGTCTTATATTT
AAGTATTTAATCCATTTGGAGTTGATTTTTGTATATAGTG
AAAGGAAGAGGTCCAGATTTAATCTTCTGCATATGACCAG
CCAGTTATCCCAACACGATTTATTGAATAGGGAGTCCTTT
CCCTGTTGCTTGTGATTGTCAGTTTGTTGAAGACCAGATG
GTTGTAGCTCTGCAGCTTGCTTTCTGGGTTCTCTAACCTG
TCTATAGGTTTATGTGTCTGTTTTTTGTACGACTACCATG
CTGTCTTGGTTTTGTTCTCCGGCTTTGCTCTTTTTGCTTA
GGATTGCTTTGGCTATTTGGGCTCATTTTTTGTTCCATGT
GAAATTTTTGAATAGTTTTTTCTAATTCTATGAAAAATGA
TGTTGGTTGTTTGACAGGAATAGTATTGAATCTGTACATT
GCTTCAGGCACTGTGGCCTTTTTAACAATATCGATTCTTC
CTATCCAAGAGCATGTGATGTTTTTCCATTTGTGTCATCT
CTTATTTCTTTCAGGAGCGTTTTGTGATTCTAGTTGTACA
GATCTTTCATCTCCCTGGTTAGCTGCATTCCTAGGTATTT
TCTTTTTTCTGTGGCTATTATGAATGGGACTGTATTCTTG
ATTTGGCTCTTAGCTTGGACATTATTGGTATAAAGAAATG
CTACTGATTTCTGTACATTGATTTTCTATCCTGAAATGTT
ACTGAAGTTGTTTATTAGTTCTAGGAGCCTTTGGGCAGAA
GCTAGGAGGCAGTTTTCTAGGTATAGAATCATATCATCAG
TGGAAGGAGATAGTTTGGCTTCCTCTCTTCCTATTTGGGT
GCTTTTTGTTTTTTTCTCTTGTCTGACTGCTTTGACTAGG
ACTTCCAGTACTATGTTGAATAGGAGTGGTGAGAGTCAGC
ATCCTTTGTCTTGTTTCAGTTCTCAAAGGAAATGCTTCTA
GCTTTTGCCTGTTCAGCATGATGTTGGCTGTGGATCTGTC
ATAGATGGCTCTTATTATTTTGAGATTTGTTCCTTCAATG
TCTAGTTTGTTGAGGGTTTTTAACACGAATGTATGCTGAA
TTTTATTAAAAAGCCTTTTCTGTATCTATTGAGATTATCA
TGTAGTTTTTGGTTTTATGTGATGAATCACTTTTATCACA
CAAAAGTGATTTGAATATGTTTAACCAACCTTGCATCCCA
GGGATAAAGCCTACATGATCATAGTGGATTAGCTTTTTGA
TGTGCTGCTAGATTTGGTTTGCTAGTACTTTGTTGAAGAC
TTTTGCATCTATGTTTATAAGGTATTTTGGCCTGAAGTTT
CCTTTTTTCATTGTGTCTCTGCCAGGTTTCAGTGCCAGAA
TGATGTTGGTCTCATACAATAAGTTAGGGAGGAATCCTTC
CTCCTCAATTTTTTGGACTATTTTCAGTAGGATTGGTACT
AGCTCTTCTTTGTACATCTAGTGGAATTTGGCTGTGAATC
CTGCTGGTCTAGAGCTTGTTCTGGTTGGTTAAGTTTTTAA
TTACTGACTCAGTTTCAGAACTCATTATTTGTCTGTTCAG
GATTTCAATTTCTTCCTGGTTCAATCTTGGGAGGTTGTAT
GTTCTAGGAATTTATCCATTTCTTGTAGGTTTCCTAGTTT
GTGTGCACAGAGGTGTTTATAATAGACTCTTGAGAGTTTT
TTTGTATTTCTGTGGGGTCAGTGGTAATGCCACCTTTATT
ATTTCTGCTTGTGTTTATTTGGATCTTTCTCTTTTTTCTT
TATTAATCTAGCTAGTATTCTATCAATCTTGTTTATTGTT
TCAAAAAACCAAATTCGTGTCTCAATTTCAATCAGTTCAG
CTCTGATTTTGGTTATTCCTTTTCTTCTACTAGTTTTGGG
ATTGGTTTGCTTTTGTTCTTCTAGTTTCTCTAAGTGTGAT
GTTAGGTTGTTAATTTGAGGATCTTCTTAACTTTCTGATA
TAGGAATTTAGCACTATAAACTTTCCTCTTAACATTACGT
TAGAATCTCTGAGTAAACAAAGATTCTAGTAATAGAATTT
CATTAGTTTAAAGAATTTTTTGATGTCCGTCTTAATTTCA
TTCTTTATTCAAAATCATTCAGGACCATATTGTTTAATTT
CCACGTAATTTATGGTTTTGAGAGATCGTTGTATTGATTT
CTATTTTTACTGCTCTGTGGCCCAAGAGTGTGGTTGATAT
GATTTTGGTTTTTAAAAATTTGTTTGGAATTGCTTTATGG
CCAAGCATATGGTCCATCTTAAAGTATATGCTGGTGAGAA
TAATGTATATTCTTATTGTTGGGTGGAGTGTTCTGTAGAT
GTCTGTTAGGTCTGTTGGTCAAGTGTCAAGTTTTGCTCCT
GAATATCTTTGTTAGTTTTCTACCTCAATGATCTAACACT
GTCAGTGGGGTGTTGAAGTCTCCCACTGTTATTGTGTGGT
TATCTAAGTTTCTTCATAGGTCTCTAAGAATTTGTTTTTG
TGAATCTGGGTGCTCCAATGTTGAGTGCATATATATATTT
AGGACAGTTACATCTTCTTGTTGAATTAAATCCTTTATCA
GTATGAAATGCCCTTCTTTGCCCTTTTTAATCATTGTTGG
TTAAGTCTGCTTTGTCTGAAATAAGAATAGCAACCCTGCT
CTTTTTTGTTTTTCATTTACTTGATAGATCTTTCTCCTTC
CTTTTATTTTGAGCCCATAGGAGTCATCGGATATAGATGG
GTCTCTTGAAGACAGCATATGGTTAGATCTTGCTTCTTTA
TCCAACTTGCCACTCTGTGCCCTTTAAGTTGAGTGTTTAG
TCCATTTACATTCAAGGTCAATATTGATATGTAAGAATTT
GATCCTATCATCCTGTTGTTAGCTGGTTGTTATGTAGACT
TGATTGCATAGCTGCTTTATAGTGTCAATGGGCTGTGTAC
CTAAGTGTGTTTATGCGTGGTAGGTATCAGTCTTTCCTTT
CCATGTTTAGCACTCCCTTAACAAACTCTTGTAAGGCAGG
TCTCATGGTAATGAATTTCCTTAGCATGTGTTTGTCTAAA
AAGGATTTCATTTCTCCTTTGCTTATTCAGCTTAGTTTGG
CTGGCTATGAAATTCTTGTTTGGAATTTCTGTGCTTTAGT
GATGCTCTGTGTAGGCCCCTAAACTCTTCTGGCTTGTAAG
GTTTCTGCTGAAAGATCCACTGTTAATCTGATGGGGTTCT
TTTTGTATGTGACCTGCCCCTTCTCTCTGGCTGCCCTTAA
GATTTTTTTATTTCACACTGACCTTACAGAATTTGACGAC
TATGTATCTTGGAGATGGTCATCTTGTATAGTATCTTACA
GGGGTTCTCTGAACTTCCTGAATTTGCATGTCAACCTCTG
CAGCAAGGTTGGGGAAATTTTCGTGGACAATATCCTCAAA
TATGTTTTCCAAGTTGCTTACTCTCTCTCTGTCTCTTTCA
GGAATGCCAATGAGTCATAGGTTTGGTCTCTTTACATAAT
TCCATATTTCTCAGAGGTTTTGTTCATTTTTTTAAATTAT
TTTTTTTTTACTTTTGTCTGTCTGCACTGATTTGAGAGAG
TGGTCTTTAAACTCTGAGATTCTTTCCTCAGCTTGGTCTA
GTCTGTTATTAATGCTTCTAGTTGCATTATGAAATTTCTG
TAGTAAATTTTTCATTTCCAGAAGTTCAGTTTGGTTCTTT
CTTTTTGTTTTTCAGATGGAGTTTTGCTCTTGTGGAGGGC
AATGGCACAATATCAGCTCACTGCAACCTCTGCCTCCCAG
GTTCAAGTGATTCTCCTGTCTCAGCCTCCCAAGTAGCTGG
GATTACAGGCCCTGGCCACCATGCCTGGCTAATTTTTTGC
ATATTTAGCAGTGGTGAGATTTTACCATGTTGGCCAGGCT
GGTCTCAAACTCCTGACCTCAGGTGCTCTGCCCACCTCAG
CCTCCCAAATTGCTGGGATTACAGAGTTGAGCCACCATGC
CCAGCCCAGTTTGATTCTTTCTTAAAATGGCTAGATTTGG
AAACAGCCTAAGTGTTCATCAACAGATGAATGGATAAAGA
AAATGTGGTACTTATACACAATAGAGTACTATTCAGCCAT
AAAAAGAATGAGATTCTGTCATTTGCAGCAACATGGTTGG
AAATGGAGATCATTATGCTAATGAAATAAGCCAGGCACAG
AAAGACAAACATCATGCATTCTCATTTATAGGATCTAAAA
GTCAAAATGATTGAACTTCTGAAGAGAGAAGATACAAGGA
TGTTTACCAGAGGCTGGGAGAGGTAGTATGGGGCTGGGAG
GAGGTAGGGATGGTTAATGAGTACAAAAAAATAGAAAGTA
TGAATAACACCTAGTATTTGATAGCACAACAGGGGGACTA
TAGTCAATAATAATTTAATTGTACATTTTAAAATAACTAA
GAGAATAATTGGATTGTTTGTAACAGAAAGGATAAATGCT
TGAGGGGATAGATACCCAATTTTCCATGATGTGGTTATTA
CCCATTGCATACCTGTATCAAAATAGCTCATGTATTCCAG
AAATATATATAGCTACTATGTATGCACAAAAAATCAAAAG
CTTAAAAATTTTTTAAAATTTTTAAATGGCTTCATCTTTC
AACTATTGGATCATTTTACTGGTTTCCTTGGACTGGGTTT
CAACCTTCTCTGGTATCTTGTTGAGCTTCCTTGCCATGCA
GATTCTGAATTCTATGTCTGTCATTTCAGCCATTTCAATC
TTGCTAAGAACCATTTCTGGGTAGTTAGTGTGGTCATCTG
GAGGTAAGAAGACACTCTGACTGTTACAGTTGTCAGAATT
TTTGTGCTGGTTCTTTCTCATCTGTGTGGGCTGATGTTCC
TTTAATTTTTGAAGTTGCTGTCCTTGAATGTGTCTTTTTG
CTTTTATATTTTTTGATGCCCTTGGAGGGTTTGACTTTGG
TATAAGTTGGGTTTACTCAATTGGCTTCCTTTCTGGATAC
TTTTAGGGGCCCAAGAGTCAGCTCAACACTCCCGGGCTGC
ACGTTCTAATTCTGTGGGGCTGAGACTGGGCCTGTGGCTT
TGTTCTCTGGTTTCTTGAGATTAAGCAGTGCTGTGCTGGA
AGGGCCAAGGTGTTCTAGTCCAGTGGCAACAATAGGCCCA
TAAGGACTGCCAGCAAAAGCCTCTGATGGGGCAGCAGGGG
GTGGCGGAGTGCAGGAGAGTGTGCTGCAGTGCAGAGGCCA
CGGGGGAGTGAGCAGCAGCAGGACAGTATGGCAGAGGGAG
GGTATGGGCACAGGCACAGTGGTGAGGTGGCAGCAGTCCA
CACACATTTGCACACTGGCAGGACGGTGGTGGGTCTCAAT
GGGACTGTGCACTGGTAGGGTAGCTGGGGGAGGCTGCAGG
CAGGTGTCTGCCAGCTGGGGTGTCTGCAAAAGTGCTCCAA
TGGGAACATGGCTGCTGCCAAGCATTTCAGCAGGGCAGCT
GAGGCCTGCTACAAGTGGATGTGTCCAGGCCTGGACCCTA
GGAGAGACCAGCAGACAGGAAGGTATTCAGATCATACTGA
CCCTATCCCACAGGCAAGACTGCCCTGCTCTCTCCAAATC
TGGCAGCTAACAAAGTTTACAGCCACCTAGAGGAGTATGG
CAAGCCTTGGGGGATGAGTACTCCAAGGTTATGTTCCAGT
GCAGACATTCTCACACCAAACCCTCTGGGTTCTGTGCAAG
CTAGAGCTCTGTCTCTGCCAATTCTCTGGGCAGTTCTCCC
TGCCAACTCAAATATCTGTCCATCGGGGTCATGGGGTCTC
CCATGGTTAGGATCCTGGAGGTCCACAGTGAGAATGGGGT
GCTCCATGCCTATTCCACTTACCACTTCCCTAAGAGCCAC
TTGTGGTCAGGATTGAGTTCCAGTGCTTGGCAACCCTGTG
CAGGATTCCCAACTTTCTCTCCTTTCAGCCCTAGAGTCTG
CATCTTCCCTCTGTCCACTCTCAATGCCTTCTTTCCAAAG
ATCTGTTTGGAGTGTGCTTGTCTACTTGATGGTCTGGTCT
CTCTTGGTGGGAGAAGGACGGGGAAGATCAGGAGAGGTCA
GCCAAGGGGTATAAAATCACAGTTAGGAAGAATAAGTTCT
ATCTTCTATTACATAGTAGAGTGGCCATAGCTAATAACAG
TATATTGTACGGCCGGGCACAATGGCTCACACCTGTAATC
CCAGCACCTTGGGATGCTGAGGCGGGTGGATCACGAGATC
AGGAGATTGAGACCATACTGGCTAACACGATGAAACTCCG
TCTCTACTAAAAATACAAAAAAAGTTAGCGGGGTGTGGTG
GTGGGTGCCTGTAGTCCCAGCTACTCGGGAGGCTGAGGCA
GAAGAATGGCGTGAACCTGGGAGGCGGAGCTTGCAGTGAG
CTGAGTTCACACCACTGCACTCCAACCTGGGCAACTGAGC
AAGACTCCGTGTCAAAAAAAAAAACAACAAAAAACAGTGT
ATTATACATTTCAAGATAGCTGGAAAAGAGGATATTGAAA
GTTTTCACCACAAAGAAATGATAAAGGTTTGAGGTGATGA
ACGTGCTACATGCTAACTACACTGATTTAATCATTTTACC
ATATATACAGGTATTGAAACATCACATTGTACCCCATAAA
CACGCACGATTACTATGTGTCAATTATAAACAAAATAAAA
GAATACTCATAGCTTTAATTTATAAACTTTGAATCATACT
ATTTCTTTATTATTATTTCAAATATATATATTTCACTTAA
TGATGTATTTTGAGCATCTTTCCATGTCAATAGTCAATAT
TTCTGTACCTATCTGTTTTTTTGTTTTTTGTTTTGTTTTG
TTTTGGTTTGGTTTTGTTTTTGAGACAGGGTCTCACTTTG
TCACCCAGGCTGGAGTGCAGCGCTGTGATCATGACTCACT
GCAGCCTCCATCTCCCAGGCTCAAGCAATCCTCCTGCCTC
TGCCCCACAAGTAGCTACACCTACAGGTGCACACCACCAT
GCCAGGCTAATTTTTGTATTTTTTTGCAGAGATGGGGTTT
TGCCATGTCACCCAGGCTTGTATCAAACTCCTAAGCTCAA
GTGATCCACTCACCTCAGCCTCCCAAAGTGGTGGGATTAT
AGGCGTGAGCCACCACACCTGGCCTACCTATCATTGCTAA
TGGCAGTGAGACATTCTGTTGTGTTGATAAAACTTATGTA
CAGTTTTCTTTTTTAGGATATATAGATTATTTTTAATCTT
TCATGACAACAAACTACTTTGCAATAAATATTTTTATGAA
TCATTTCCTTCATCCTCAATGTTTTCCTTAGGACAAACTC
CTAAAAATAGTGTTTTGTTTTTGTAGTATTTGGGGGTCAA
AGGGAATGTACATTTGTAAAGCTTTTGATATAAGACCCTA
TGTTTTTCTGAGGACCCTTTGAAACACTTGTATAGAAATT
CAGCAACATGCCAGTGAAATATAAAGTCTGAAAGTGGCAG
AACTACACTTAAAGATGCCCTTAATCACCCACTTTCAGAG
GATAACTCTGAGGTGCCAGCAGGTCAATACTTTTTTTTTT
TTTGACGGGGCCTTGTTCTGTCACCAAGGCTGGAGTGCAG
TGGTACAATCATGGCTCACTGCAACCTTGACCTCCTGGGC
TCAAGTGACCCTTTTATCTCAGCCTCCTGAGTAGCTGGGA
TTACAGGCACATGCCACCATGCCTGTCTAATTGTCTTACT
TTCTTGTAGGGACAGGGTCTCCCTATGCTGCCCAGCCTGG
TCTTGAACTCCTGGGCTCAAGTAATCCTCCCATCTCAGCC
TCCTAGAGTGCTGGGATTACAGATGTGAGCCGTTGTGCCT
GGCCCTGATTACTTATTTAGTATATTATGTATTACCCTGA
GAGTCGGAAAGACAACAGTTTAGTTTATATGTACAGAATA
CACGCTACAAGAATTTTCTCACTATTTTCTAATGTTAGTT
AATTTGATTTAGGGTTTGTTTCTTTGGATTGACATTTGGG
TTGCTATTGCTATGTTTTAATAAGTAGACATTTTCTGGTT
TAGCACAATAAGATAGTAGCAAGTTTGTAATGGGATGGTA
TGCCAACAAACTTCCACTCTACCAGTCTACAACAGCTAAG
AGCTATACTTTCCATTTTGGTTACAACAAGGGGTGGCCAT
GTGACTTGGCACTGGCCAATGATATGCAAGCTGCAAGGAT
ATGAGCCCTCTCCTCGGCCCTTCTTCTCTTCCCACTGGTT
GGAATGCAGATGGCAGCAATTGCAGGAGCAGCTACATTAG
ACCACAAGATGGAAACTTCATGTTGAGAATGGCAGAGCAC
CCAGATGGAAAAAGCCTGATTGATCCCTTGCACTATGAAA
TGGCCATATCAGCTGTAGTCTATTTAAGCTCTACTATTTT
GTGAGAAATAAAAAACCTTCCATTTGTCTGACACATGTTT
CAGGAGCTGACCTGGTATCCTAACACAGAAGATTTGAGGA
GTTTGACCATTTATTTTCACTGGCCACTACCAGAATATTC
CATGTGGCAGATTCAAATTGTAACAAAGATTTTTTCAGGT
TAAATGACAAGGAATATCGTTGACAGTCAAGTAAGTGAAA
GCCAAATTTTTTTTTTTTTTGAGACGGAGTCTTGCTCTGT
CGCCCGGGCTGGAGTGCAGTGGCCGGATCTCAGCTCACTG
CAAGCTCCGCCTCCCGGGTTCACGCCATTCTCCTGCCTCA
GCCTCCCGAGTAGCTGGGACTACAGGCGCCCGCCACCTCG
CCCGGCTAGTTTGTTGTATTTTTAGTAGAGACGGTGTTTC
ACCGTGTTAGCCAGGATGGTCTCTCTCCTGACCTCGTGAT
CCGCCCGTCTCGGCCTCCCAAAGTGCTGGGATTACAGGCT
TGAGCCACCGCGCCCGGTGAAAGCCAAAATATTTTACTAA
GAAATAGGTACAAATTATTTCACTATTTAGTAAGTTTTTT
CCTTTGAAACTAAAATCCACTTACAGTATATAAAAGGAAT
GATTTGGTTCACTGACTTTTGGGCTTGCTCTGTAGTGAGT
GAAAAGTTAGACTCCATGGCTTTGGTCTCTTTTTGATATA
ATTCTTGGTGATTCTATAGATTTCCCCAATGTCTTTCATA
TTCAGGGATATTATAAAGATAAAGCTTCAAATCATAAAAA
TTAACTCAAATTGCATATGAAAACATGCAAACATCACTGT
TTTAAAAATTCTAACCATACTTACATATTACCTCACAGGC
TAAAAAGATCTAGATACCACTAACTAAATGATAATTTTTA
TAGTATTTAGTAAATACATGAAGTTGATGATATTTATATC
CACGTTAGAGGTGAGGAAAATGAGAAGAAAAAAGCAATTA
GGTCACAAATGAGTTGATTGGTAGACACTAAAGATTTACT
AAAATGGAGATCTTGATATACAGTTGGCCACTGAACAACA
CAGGTTTGAACTGCATGGGTCCACTTATACACAGATTTTT
TTTTTTTTTTTTGAGACAGGGTCTCACCCTGTCACCCAGG
CTGGAGAGCAGTGGCACGATCACAGCCCACTGCAGCCTCA
GCCTCCCAGGCTGAAGTGATCCTCCCACCTCAGCCTCCCG
AGTAACTGGGACTACAGGCATGTGCCACCATACCTGGCTA
ATTCGTGTTTTGTTTTGTTTTTGTCGAGACAGGGTTTCAC
CATGTTGCCCAGGCTGGTTTCAAACTCCTGGACTCAAGTG
TCTGCCCGCCTTGGCCTCCCAAAGTGCTGTGATTATAGGT
ATGCGCCACCATGCCCAGCCAACAGAGGTTTTTCCATAAA
TATATTGGAACATTTTTTGGAGATTTGCGACAATTTGAAA
AACCTTGCAGACAAAATGTGCAGCCTAGAAATATCAAAAA
GTTAAGAAAAAAATTAGGTATGTCATACATGCATAAAATA
TATGTAGATACTAGTCTATGGATCATTTACTGTCACAAAA
TATATAAAAGTCTATTTAAAAAAGTTAAAATTTATCAAAA
CTTACACAGACCATTTATGGCCTCATTTGTAGTTGAGAGA
AATGTAAGCAAACATAGAAATGCAGTATGCACTTAAAACT
GCACAAAATTAACTGCAGCAAATACTACACTGCTGTAATA
ATTTTGTGGCCACCTCCTGTTGCTATTGCTATGAGTTCAA
GTGTTGCAGTATCTGCTTAAAACACCATGTGATGCTAATT
ATCTCCACGTGGGCCATTTGTCTTTCCAGTAGAATTGCAG
TAAAAAGTATCTCTCACAGTTCTTGCCTATTTTTCACCGT
GCTTAGTGAAACACCTCAAACTTGAATAACACCAAGGGAC
CCATACGAATGCCACCAATGATGCTGGAAGTGCTCCCAAG
AATCAGAGAAAGTCATGACATGACAAGAAGAAGTTGAATT
GCTTGATATGTACCATAACTTGAGATCTGCAACTGCAGTG
GCTGCCATTTCAGACCGAGGATTCATCTTGGAAACAGAAG
ACGTAAACTTAATAAACACAGAATGGTACCATAAACATAT
TTATCTTCTTTATGATTTTCTTAATGACCTTTTCTCTAGC
TTACTTTATTGTAAGATGACAGCATATAATATAACATACA
AAATGTGTTAAGCAACTGTTTATGTTATTGGTAAGGCTCA
CGGTAGGCTAGCAGTAGTTAAGCTTTTGGGGAGTCAAAAC
TTATAGGAGAATTTTTGACCGCAGGGGCATCGGCATCCCT
AACCCTTACATTGCTCAAGGGTCAACTGTACGTAATATCT
CCACACTGTATATCTATCTCTCCAGCTACATATCTCTAGC
ATCCATTTCTTTCTTTCTAATAGCACCCGGAATTCCTTTT
GGAGAAAGGAAACCCCCTAGGCAGTGTTCCATCCTGTAAA
TGCAGATGCATGTCTCCGTGGAAATGGAAGGGACCATATC
CTCCCTGGCCCCTGACTCACCTCGGCCAAGGAGCAGGCAA
TGAGGAATCAGCCAGGCAATGCTCTCCCCTGGCCTTTTGA
AACTTGAGAGAGACACAAGGAAACAGCTGTGGCTCTGACC
TCAAGAATTCTTTTTGAGTGCCCAAGGTTCCGGCCTATTT
CCAAACCTGGCTCTCCAATATCCCATCAATTTTAAGCACA
ACACCACCGGCACCAAATCCTTCATGCCTATAAATATTCT
TTAGCTTCAGTTAGTCAGTTTTTGTTAGCAACAGCCAAGG
ATTCTCATCATTATACAACTTCACATTCTCTAGCGAGTAC
TCTTTGTTAAAAACCTAAATAAGTGAATATATATAAAACT
ATGTGAAAAAGTTTTACAGGGTATATGTCTATGTTTTGTT
GGATACAATTCAAGAATTTGGTATGTGTATTTTAGTTTTT
TCCCCTTTAAGATAAAAATACTTTCTGCCTGAAACTTTTT
TTTTTTTTTTAGACAAAGTCTTGCTCTGTGGCCCAGACTG
GAGTGTAGTGGCATGATCTTGGCTTACTGCAACCTCCCTG
TTCTGGGTTCAAGCAGTTCTCCTGCCTCACCCTCCCAAAT
AGCTGGGACTACAGGCACACGCCATCATGACCAATTAATT
CTATATTTTTAGTAGAGACAGGGTTTCACCATGTTGGCCA
GGCTGGTCTTGAACTCCTGACCTCAGGTGATCCACCTGCC
TTGGCCTCCCAAAGTGCTGGGATTACAGGGATGAGCTACC
ACGTCTGCCCGATCTGAAACTTTTAACATGTACTGTAACA
CTTAAGTAACTTTTTTAAGTCCCTGAATTATTCTTTTTTT
ATATACTAATTTACATCTTCTGAATTAATCTGTATTCTTT
AAAATAATTAGTAAATATCATGGCACAGCTTCAGATTTTA
TCTTTTCCACACTAGGAACACTAAACCAAATTGGGAAACA
ATTTAATAGTTAAAACCAGTAAGTTAGCACTCCTAATGCA
CAGAATTATTTGCCTCTGATTTGCACCCTTTTCCATTTTA
CACATCAGCCAAGTGGAAACAACTGGTTGCTAAGCAACAG
CTTTTCCCTCAACAACCAGAAATAGAATACATAGAAGGTC
AATTAAAAAAATATATAATATACACATATATGAAGTTAAA
GAGGGCACGTGTCCCATAGTTTGTCTATTTGCCCAGAATT
CTTGTCATGAATATTGAATTCATGATGACACTTTGTGAAT
TCTGGATACATTTGATGTATGAATCCTTGCGTAACTATAT
CATTTTGTATTTTCTTCCAGTATGTTCCTTGTTCCTTGCT
ACTGAAAAACTGTGGAGTAACATGGAAATCAGGATTTTAA
AGCAAATTTCTTTTAAAAAACTGTTTGTAAATTGTACAGT
TAGGTTTTGTTGAACCAAGTCATTCTTAAAGTAGCATTAA
CATTCCTGTTGCACTACTGCTGTCTCTGTAAAAACTACAT
ATGTATTTGATGCTCTGGAAGATACAGTCTGAGTGGTTAA
TAGTGACTACCACAGGCAAATGACCATTCCCTTTCATATC
TATGTATTCTTCACAAAGAAAATAATAACTGCTAGTCATT
ATTGGGTGTTTACAAAGTACTAGGCACTGTTCTAACTCAA
CGTACATATTAACTTGCATTAATATTCCCCATTTGGCAGA
TGAGGACAAAGCCTCGGAGAGGTTATATAACTTGCTCAAA
GTCATGAATCTAAGAAGCTGCAGAGCCAGTATTTGAACTC
AAGCAGTGAGGCTTCAGGTCTTCACCACTTCACTGTTCTG
CCTTTTACAAGGTGGTTCCCATATTGCCTCAATACTTTCT
TAAAAAATTATACTGCCCCAGAACACACAGAATTATAGTT
ATCTCTGGGTGCTTAATTCATTAGCAGCTTTTCACCACTG
GCTTTAGTCAGTTTCACACCAGCAGGAATTAAGAGCATAA
CAGAAATGGGAGGAGTGATGAAGATCAACATGTGGATCGA
TTCAGTCAACAGAGAACTAAAATTGTGCCAAATCAACGGA
ACCTGTGGCCACATGCTACACTTACTCAAAATAGATCACG
CAGCTACAGAAGTTTCTAAGGAATCTCTTTAAATAAATAC
CATTTCTGGAATTGATTTTCTTCTTAAAGGTATATTTAGT
GATTTCTTTTCAAAATGTACTTAGTATACAAAAAAAGAAT
ATAAGACAAACATTATTATTCTTAGCAGCTAGAGTGAGAT
ACCATCTTAATGAGAGCCAATCGTTTGTTCAGAAAGTGTT
CTATTTTGTCTGCTTAGAGTTTAGGCTGACAAGGATTTGC
ATACCTGTGGTCTAGCTACACACAGAAGAATGTTGGATAA
AATGTCGATTTTTTTAAGTTTGGAAAAAGATTGAAAGAAA
AGGAGACAGGGTAACTGACAGGAGAGAAGAGATGTCCAGT
GTGTATTTGGAGGTGAAATGTTCTGAGTGACAGAGATTCC
CCTATAAATTCATTAAAAATGTCCATATTTCTAAATAAAT
AAACATTATTTTCATTTAGAGTACTTGATAACAAATATCC
TTTAAAGTAACTTTACCCTCCCTTTATATTGTTATTTAAA
TTTCTAAAGTGATACAAATTAATAAAAAGCCATGTTCTGG
TATATAAGTTTCTCTTCTTTCTCACTTTTGGGATCAATGT
AGAAAAGATGAGTGTTTAACAGCAATAGAGGCCGAAATTA
TTTTCTCCTTAAATTATTCCCCCACGGAGGTAGATAAGGT
ATTCAAACAAAGAAAAATATAAATCAGACTGGAAAAAGAC
CACTGAAAACTTTGCTGATTAAAATCAATTTAGGAAAGAT
GTAAAATGCCAAATACGCTGGTTAATCTCTTTGTTAGAAC
ATTTTTGTGTTCATTCAGTCATTCATGCTGTGTTAGGACA
CTTCCCTGGACACTGGAGACACAGAAATAAAATGCACACT
CCTATATTCACACTTGAGAAGCAGCAGAAATGTATATAAA
CATGAAGTTGCAGCTTAATGTAAAGCCTCCTAATGGAGGT
AGAAAGAGGGTAGTGGGAACCTGTGGGGATGGATTGACCA
CGTGGGAAAATGAGATCTAGGTCTTGAAGCATGAGAACAC
ATTTGCTAGAGAGTTAATAATATGTACAAAGTCCCAGGAA
GACATACATATGAGGTCAGCGAGAACTCTTTGTACTTCAG
ATTAGGCCAGGGAGACAGGATGGGGCTGGGAAGCTGGGAT
TTTATTTACTATGTAGAAAATGTGGACTTTATCCTGAGGG
CAACTGGTAACTGACAGAGATGCCAGAAGACAATGAAGCA
TGTTATAAATGTGAATGTTATAAGTCATGGCAATATACAA
ATAAAAATATAACTAAAAAAATTAGAAGAGAGTGAAACAA
TGGATACATGTGCTAATGTGCTCAGTTTTCATAGCAAGAA
GTCAATAGGTATATCTAAAAATCAGTTAGAAAATAGAGGC
CATCTGTATTATGCAGTCATAAGAGACAACCAGTAGACAA
AATGAATAAGCTAGACCTGACAAATATGAGAAGGTAAAAG
ACAGTAATTTAGGTACAGGGTTCAATGAGGATGCTTCCCA
TTCTCTACATCAGGGAGTCAAGAGATATTGCCCCGAGGTG
ATAAATCATGAATGAGAAATTGGCAGAACTTAAAATCGCT
GCCTCTACAAAAGAACACTTGGTTAGAAGGGGTTCCTGAG
GAATGAGATGTTTATTTTCATTGACTATGCTTTTACATAG
TTTGAATGATCATTTTTTTTTTCTATGCTTATAGCTCCCA
CCTGTAATCCTAGCACTTTGAGAGGTTGAGACAGGCAGAT
CACTTGACCAGGGAGACATACCAGCCTGGTCAACATGGCA
AAACCCCATCTCTACTAAAAATACAAAAATTAGCTGGGCA
TGGTGGCATGCATCTGTAATCCCAGCTACTTGGGAGGCTG
AGACAGGAGAAGAGCTTGAACCTTGGTAGTGAGCCAACAG
CACGTCACTGCACTCCAACCTGGGTGACAGAGTGACACCT
TGTCTCAAAAAGAAAATTATTTATGCTTGAAGGAGAGAAA
TGGGGAGGGAAAAGGGAAGAGGAGAGAGAGGAAACAAAAG
AGTGGGGAGAGAGAAAGAGAGAGATTGGCAAAAGGCTACC
ACTAGGTAGAAATCTGCCTGGCATTGGTCAGGCAAGGTAG
ATATACAACTCCTACCTATCCCCCTTCCTAGAGCAGTCTC
ATCAAACATTTACCCAGGCCTTTTATCTTGAGTTATTATT
AATAGTTTAACTAGGTCTTTGATTAAAAACAAATAGGAAC
TAGTCTAAAAGGAAATATATGTAGAATGTGCTCTACAAAT
TAAGACGACACCAAATATAAAACATTAAGTAGCTCTGACT
TTTTTGAAGCAGAAGTAATAGTTACCAAAGTTATATTTTA
GCTCCCAGCTTCACAAGTAAAATTGCTTAACATATCACAT
AAAATACATAAGTGCCATATTTTTACAACCATAAACTGAG
ATGTGAAATCTGACAATGAGTTTTTTCAGAGCTGTGAATG
TATTATAGAAAATGTCTGTTAGAAGTATAATGTTAAAAAA
AAAGTTAACTATTGAATAAATCACCTTTATTGAAAAGAAT
ATGATTCTAAAGAAGATCATTCCCAAGATCCTATAAGAAA
GTGCTTTCTGCTGGACACAGTGGCTCACCCACACCAGTAA
TCCCAACTCTTTGGGAGGCCAAGGTGGGAGAATCGCTTCA
GCCCAGGAGTTCAAGACCAGCCTTGGCAATATAGGGAGGC
CCTATCTGTAAAAGAAAATTTTTTCATTGGCTGGGCATGG
TGGCACATGCCTGTACTCCCAGCTGCTCAGGAGGCTGAGG
TGGAAGGATTGTTTGAACCTAGGAGGTCAAGGCTGCAGTG
AGCAGTGATTTTGTCACTGCACTCCAGCCTGGGTGACAGA
GAGCAAGATCCAACAGAAAGCAAAGAAATACTTTCTGTTG
ATTTTGATACCTGGAATTTTTTCCCTATATCTGGTGCAAA
AGGCAAAAGGGGTACAGATGCTTTTTCTTTTTCTTTCATC
ACTTTCTCCAACAGCATTATTTATCACTGTACAATCTTTA
AAATTCAATTTCTCACCTCCTCTCTTAGGAGTAGGTCTCC
GAAGAGATGTTTATTACTCTTCTAGTAATAAACAACCTTC
ACTGATATAATGAGAAAAACTGTCTTTAACCCATGCACTC
ATGATGAAACATAGACTCTGAAGACTTCAGTGAACTTAAA
ATAATTAGTACTGGTGTCATTTCTCTACTTTAGATATAGA
AAACCTAAGGAACAAGAAATGTAAAGCCTTTAATCATAAA
GTATAATGTAGATGCTAAGTGAACTTTTTTTTATTTCTTC
GTAATTTTGTATGCATGTTAGGGATGATTCAAATCTTATT
AAAACAGTCTTAATGAGTTAGAATGAAAAAAATGTCATGG
GAGTTTTAACTTTCCCTTGGAAATAACATCTTTCTTTTGT
GACAAAATTCAAGCTAAATTTTTTTAAATAGTTTAAAAAA
ATCAACAACAATCTGTTGGAAGATTTTGCTAAAAAGCAAA
GAGCCAATATCCCTAAAAAGAAAAGATTCGTGCCATCATT
CTGAGACAAAAAGAATGACATCGATTACACTCAAGGCAAA
ACAATTTTTAAATGCTTCTCATGGTAGGATCATCTACATA
ATACCTGACATGATAAATAAGCCCTTCCTCTTCACACGTA
AAAACGTATCTATATCTATATCTATATCTATATCTATATC
TATATGGCTATATTCAATAATATTCAAGAGTCTGAGGGCT
GACTCTGCAAGACCTGAGTTGAAAGCTCAGCTTTGACACC
AGCTAAGTGACCTCAGACCAGTTATTTAATCTAGGTCTTG
GTTTCCTAAAAGCACCTGTTTCACAGAGTTGTGGTGGGGA
GTAAATAGAAAAATGGATATAAAGTGCTTAGCATAGTGAA
TGGCACAATGTTAGCTTTTGCTCTAAGTAAACTTTATTTA
GTTGTTTTAACAGAAATATTTTCTATTTTAAAAAGTACCT
TTTAACACAAATATCCTAGGCTGGTAGTTAACTTTTAGTA
AGTGACAAAAACAAAAACAAAAACCACACACACAGAATTG
TGCTTAGTTACCTGCTACAGATCTAACAAAGGAAATCTAA
ATGGTAACAATTTAGACGCCACAGATGAAGTTATAACATC
ACCCAGCCCCTCACTGGCCATCTTCATCAGGGACCATCTC
CTTCCAGAGGGCCCTCTCCCAAGGAATGCTTTTTCACTGA
GAAACTATTTTCTCACTAGCAAGAAATGATTTGATTATTG
TCTGTTGGGATGAGAAGAGCACTTATGTGATCAAGGGTAA
CTCCTACAAAACACTTTATAAATCCAAATGCCAACATGCT
TTTCCTTTGACACGTCTATCTTAGCATGCTGACAATTCTA
GCATCAAACATTCTCCTCTGGGCAGGGAGGGGAGGTGGTC
AAGTGGAAGAGGTATTGAGAAGACACACATATACCAATAA
TATGTAACCCACAAAGCCTAAAACATTTTCTATCTGGTCC
TTGACAGAAAAAGTTTGTCAACCCATGCTTTAGAGCCTAA
ACACTAAGCTTTGAGAGCCTCTGCTTTAAGAATTTCAAAC
TCTGCAAGCAAATCAAATAAAATCCTTGGTTCCTGCATAA
TGAATGATGTCAACAAGTTTTAGTTATGGGTCTGAGATAT
TGACTAGAAAAGGACATTTTTTCTTCTTGCATCTATTTGT
TTGAATTATTGTAGATGAAATAATTGGTTTTGTGGCACAG
AGTTGTCAGTCAATCAGAATCATGTGTCATCCGTCCTATC
ACTGGGGCTGGAACTGAGAACAGGAACAGGAACTTTCCTA
AAGCCAGCAGTCCTCTGGGTCATGCAGCCCTGAGAATCGC
CACTCAGCAGTAACACTTCTAGCCACAAAGTCAACTCAGA
AGCTCTGAAAACAGAGTTTTCCATGCTTTTGGCTCTAAAA
CTCACTGTTGTGGAAAACCCTGAATGCAACTGATATGGGC
GATTTGCTGCCTTTACCCACCTAGTGTGGCTATTCACACT
TTTGCTGCAGAATTGTTAGCATGTTTGAGTACAGGGCACT
ACCCTAAAGTCTGCTGAGTGTGTAACAAATTGGAGTTCAT
GCACTGCCTTCTAAAACCTGAAGAAAAGAAATCAGAATTC
TGAACACAGCTGGTCCCAAAGGTTTTCAATAGGGAACTAC
AAACCTATGTTCCATTTGATTATGGTTACAGCAAAAGAGG
AACTATGCAGGCGCCACTACTTTGAAATGGGTGAATTCTT
TTTTCCACGACATTCTCACATAATAATCCCCCCACCTTCA
GTTTTTTAGTGTTTGCAAACACTAAAAGCCTAACATTAAT
TCCAGTAAACAAGTGAATGCATCATACTAATAGGTTTCTC
TTTTAAGAAGGATTGTGTACACAGTAAGTAACATCAGGGT
TAAAAACACTATGAATATAAACAGAAGTAAGTGAGAAGAA
CTCACCAAGGCTGGAGTGCAGTGGGGGATCACAGCTCACT
GCATCCATGAGCTCCTGGGCTCAAGTCATTCTCCTGCCTC
AGCTTCCTGATTTACTAGCACTAATAGGCACACGCCAACA
CACTTGGTGTTGTTTGTGTGTGTGTGTGTTTTTTTGTAGT
GACAGGGCCTTACTATTTTTAAGGTTATACACACTCTTCT
CTCTCCATTGTTACCACTTGAAATTTAAATGAATTTAAAT
CAAAAAATTATTTTTGAGACCTTCTTACGTGCCAGGCACT
AAGGTAGATACATTGTAAACAGAATAGGCATTTTCTGTCA
TAAGAAAACTAACAAGATTCATCTAGTTACTCATACATTT
ACACAAAAAATACATTTCTTGAATGCCTTCTACAAACTAA
GCACTATTCTAGGTGCTAGGGATTTGGCACTCAATAAGGT
AGAGAAAAATCCTTGTCATCACAAATGCTACATCCTAATA
GAAAGAGATAGATAATAAGCAAAATAAAAAAAATGAGTAA
AATAAATAAATACAAAGCAGAGCAGCAAATGGGGAGTGCC
AGAATGAGGGATGCAATTTTAAATAGGGGGATCAGAGAAG
GCCTCACTGACAAGAACACATTTTAGGAAAGTGACAGAAA
TGAGAGACTGCCATGGATATTGGGGGGTGGGGGCTCCAGT
CAGAGAATTAACAGGTACAAAGGTCCTAGGGTAGGGGAGA
GTTCTGCTACCTTTGAGGAATAACAAGGAGGCCAGGGTGG
CTGCAGAAGAGTAAACAAAGAGAAAAATTAGTAGAAGACA
AGGTCAAAGAAATGGGAGTAGCTCATGTAGGACCACACAG
GCCACTGTAAGACTGGATTTTAGTCTGAATGAAATAGCCT
TGGGAGGATTTTGAGCAGTTGAGCAGCTCACTAATACTTT
AGAACTTTCTTTTTACCATGAAAGCACTGAGTGTGGAAGA
ACATCCAGTAAAGCGATTTCCTTCCACTAAGAGGTCCATG
AAGGCCTCCCTGAAGAAATGACATCGAGACCTGAAGAACT
TGTCCACTGTGGGAGATCAGTTCTAAGGAAAAGGGAGGAG
CACTGTCTGGCTAAGAGGACTATCTAATGGAAGGGAGAAC
AGAGCAAGTGGAAGGATTTTAAAGTCATGATAAGCATCTT
ATAATTCATCTGCTAAGAGTAATGAGTATGAAATTATTGA
AGAGTTTTAAGCAAGAGAGTGACATAGTCTGCCCAGGGTT
TATAGACACTGATTGTTTTTTATAAAATGGAATAGGTGGT
GTTTTTAAATTGCAGGTCATCACTCATCAATGCAAGAGGT
TACCAACTAGCTTTTAAAAAAAAAAAAAAAAATGAAACAT
TAGATAACATCAGAATATCCCTCAAGCTGTGAGAGTAAGT
ATAGTTTGCAGGGAACTTGATTCTGTATATATACATATGT
CTGAAGTTTGAAGTCACTTTGGTTAGAAGGAAGGACCTAC
AGAAGAGGAAAGCAGTAGAGACTGTGCTGTAACTTTAGTA
AAGGTATTGCTGGCTGCTGAGACTAAATAGGGAGAGAAGC
AAAAGGGCCCACCTAATGGATGTGGGGCAAAGGGAAAGGT
CAAGGGCAGTTTTAAGAACTGGATGGATGGAGGCAACATC
AGTGAAATTGAGAAGACAGGAGGAGGAAATGATGAGTTGA
ATTTTCAGCATGTTGCCTGCAAGACTTCACAATGGAGATT
TTCAGTGAACACACATGATGAGGCTGGATACTGAGATTTG
GAAATGGTCAGCATTAACTGTGAAACAAATTTTTTAAGGA
TTTCATGACAATTTATTTCATATAACGTTGTAGTCATCCC
ATGTAATAATTTGGGAGAAATTTATACTTTAAAAAATTGG
TGGTATATCTGAATTCATATTTAATAGAGCATCCTGTATT
TTATCTGGCAATCTTAGAGTTCAAGTCCCCTGAGAACAGT
GGTAGACATATCAGTTAGGACAGAATGACCACAATCCAGG
CAAGAGGGAAGAAAACACTAAAACTAGAGTTTCATAGGAA
TTCTTTGCTTGACATTTTTTAAGAGACTGGGTCTCCCTCT
GTCACCAAGGCTGGAGTGCAGTAGGGGATCACAGCTCACT
GCATCCATGAGCTCCTGGGCTCAAGTCATTCTCCTGCCTC
AGCTTCCTGATTTACTAGCACTATAGGCACAGGCCAACAC
ACTTGGCCTTTTTAAAATTTTTATTTATTTATTTTCTTGG
TAGTGACAGGCCCTTACTATACTACCTGGGCTGATCACAA
ACTCCTGGCCTCAAGCAATTCTCCCGCCTCAGCCTCCCAA
AGTTCCGAGATTACAGATGTAAGCCTCTGTGCCTGGCCTG
CTTGCTTTATATACACAAATTTATAAACCCAAATTCTCAA
ATGTAAATTTAAATGATTAACTTTTAAATTATTTATAGGC
ACAATGCCATTCTATAGACTACCTCTCTGTCAGGGTCGGG
ATGTATACCTGGTGTCTTGGAGTGTGTGGCTGGCTGCAGC
TATGGGGCTCAGAAGCATGATGGGTCCTGCTGTCTGCAGA
TTCTCACAGAACACGTCACGCTAGAGAAGGAATTGAGAGC
TGGTTGGGCTGTCCTAAAGGGACTTAACTGTGGGAAGAAA
GTTCCGTTTGTGTTTTTCACTTCAATAGAACTTGTTTACA
GTGTTGAACTTGACATAAAAACAGAAACTGAATGGTCCTA
TTGTAGATATAACTTTCCTTCAGGAAATGTTTAAACCACA
CACATTCTCAATGTGTAAACCCATGATTTTAGTTATTTGG
TTAAAAAAGAAAGCCATGGAAAAACAAAATAAAAATAAAT
GCTACATATCAAAACTATTTCAAAATACATAATATTTTCT
TCTTTCAGGGCAGCTGTGCTCCTACTGCCCTGAAGTTTCA
TATAATACACACTATAAATGGAATTCCATGGCCTTGATCT
ATCAGCAAACACTAAGGACCTCTCTGTCCCTGGGTTCTGT
CTCCAGAAGGCTCCTGGGAAAAAAAAAAAAAAAAAGAGCA
AACAATTGCACACACGGATGCATTCTCAAAGGGGATTGGC
AGGTCCCACAATGACAGTATCTTGGTTTTCGCAGGCCCAA
GTTCCATGAGCAGAAATGTCTACAATGGCAAAAGAATTTT
TAAAAACTTGTAAATAGATATGGAAGAGAAACATGATTAA
AAAAACATGAATGACATCTGTCATTTAATCACATGACATC
TTCAACACTCAGATTCAAATGTAATCTCAGTAAGGGCAGT
AATGCTAGTCGGGGCCCTGTTTTCTCTTCACAAAGTGAGG
CGAGGTGAAGAGTCCAAGGTAGCCAGTCAGCATGTTCAAG
AGGACACTGAAAGTATTCAAGCTTTCCATCTTTAACCTGC
CAACAGCAACTCAGTAACCAAAAGTGGCCATTTCAATTCT
CCCATTCATTCAGTAAATACCTACTGAGAGTCAAGTTTTG
ATATGTGGAATTTATTTTTATTTTGTTTTTCTGTAGCTTT
TTTTTTTTTAAACCAAATAGCTAAAATCATGGGTCTATGT
ATTGAGAAGGTGTGTGGTTTAAACATTTTCCTGAAGGAAA
GTTATATCTACAATAGGACCACATGCACTGTGATGGCACC
TGTGCTTCAAGAATAGAAAAGGCCATTCTGTTGGGGCACA
GAAAATGATTCCCCAAAACATAGTGCTTGGACATGCTGAG
TGCTTTGAAAATGGAAAGGCTTCAGAAATAAGCCTCAGAA
GTAAGCCTCAGAACTGAGGTTTCTGTCAGACATTCCCACC
TCTGAATCTTTCTGATCTTCCCTCCCAAAGCACCAGGTGG
TACTTCCAGAGGAATTTTCTTATCTAAGAAAGCTTCTTTC
CAACAGCTTTCCAAAAACTGTCTTAAGACCTCCTCCCTAG
GAATCTCATCAAATAACCAGGAAAAATCAATCTCAACCAC
CAAAGAGAAAAGAAAACAGCGGGAGTTGTCACCATGCCCA
GACAGACTTTTAATCTACTCTTCTGAGGCAGTTCCTAGCA
ATTACCTGGGGGACTTTATCTGCATAAGACAAACTTTGTA
CCTGTGTAGTTCTGCCCTCACTTTCCCATAACTTGTGCCA
TCTAGCTTCCAAAGAGTATCATTTACAAAGTAACGTCTGC
CTCCTGGGTTCATACATCAGTGCCCTATGAAGAGAGTATT
TAAGCCTCAACCATCTGGCCCCCTCTTTGAGTCTCATACT
GTGTGTTTGGCTTCCGTGTTTATGCACGTCAAATGAATTT
TGTATGCCTTTTTCTCCTATTCTGACTTTTGTCTGCTCAT
TTTCAGCAAACTTTCAGTGGGTGAAAAGGAAGCTCTTTCT
GCCCCTACATATGTAAAGAACTGTATTGCAGAAATCCACA
CTTTTAAACACTAGTCCTAGGTGCTATTAAACAAAATTCA
TGGAAGACCATTGTTTTGGGCTAAGTTCCTGCAGTAGGCC
CCAACAGACCAAACCAAAATGGAGTCACTCATGCTAAAGT
TCCATGCCACCAAATCAAAACTAAGTTGCTTATCTGACCT
TCAGAGAAATCAGGAGAGAGAGAGGGAGAATAGCCAAATT
CCCAAACAGGCCAGTTTTAGCCAGCATAATAAGGAAATCC
CCTGTTTTTAACTCTTCTCAAAGTTTCCTGAGGCCCTAAT
CTGAAGTAATCTGGTGTTAACCTATGAGTCTGAGTTTTAT
TATGCTGTTTCCTTGTTCCTGCTCAAACTACCTTTATAAA
AACAGATTTTTCTGCCTTGCCCAGCTTAGCATCTATTTTT
AGATGAGATATCACCTGATTCAAGAATTGCAAATAAAAGC
CAATTTGATCATTTAAATTTGTCGAAATTTTGTCTTTGAC
AATGCTATCTTAAAAGAAAGTCAGTATACTAAAACCACCA
AATTGTACATTGCAAAAGGTCTAATCCTATGTGAGTTATA
TTTCAATTTTTAAAAAGTGGTTAAAAAATAAAGATAGGCA
TGGTAGTATGTGTCTGTAGTCCCAGCTTCTCAGGAGGCTG
AGGCAGGAAGATCAATTGAACTCAGGAATTTGAAACTATA
GAGCACGATGATCACACCGTGAATAGCCACTGCACATTAG
TCCGCACAACACAGACTCACCTTTAAAAGTAAAATAAAAA
GGCCGGGCGCGGTGGCTCAAGCCTGTAATTCCAGCACTTC
GGGAGGCCGAGACGGGCGGATCACAAGGTCAGGAGCTTGA
GACCATCCTGGCTAACATGGTGAAACCCCGTCTCTACTAA
AAAATACAAAAAACTAGCCGGGCGAGGTGGCGGCGCCTGT
AGTCCCAGCTACCCGGGAGGCTGAGGCAGGAGAATGGCGT
GAACCCGGGAGGCGGAGGTTGCAGTGAGCTGAGATCCGGC
CACAGCACTCCAGCCTGGGTGACAGAGCGAGACTCCGTCT
CAAAAAAAAAAAAAAAAAGTAAAATAAAAAGGCCGGGCGC
GGTGGCTCAAGCCTGTAATCCCAGCACTTTGGGAGGCCGA
GACGGGCGGATCACAAGGTCAAGAGATCCAGACCATCCTG
GCTAACACAGTGAAACCCCGTCTCTACTAAAAATGCAAAA
AATTTAGCCGGGCGTGGCGGGGAGCACTTGTAGTCCCAGC
TACTTGGGAGGCTGAGGCAGGAGAATGGCGTGAACCCGGG
AGGCGGAGCTTGCAGTGAGCCGAGATCCCGCCACTGCACT
CCAGCCTGGGCGACTGAGCGAGACTCCGTCTCAAAAAAAA
AAAAAAAAAAAAAATCAAAAAAAGTAAAATAAAATAACAG
TTAAAAGTTTTAAAAAGGGGGAAGCTAAAATGTAATTAGA
TACCATCCTTTTTTATGCAAGTGGATAGAGGCAGTAAAAT
CACTACTTTTTAATTAACAAACAAACCTAGAAATTGTCAA
GTTAACCTAAGATACTACCCCAAACCAAACAATATAATTA
ACATTTTTTTTTTTAAAGACAAAAGAATGAATGTCTTAAT
TTCAGAGTAAAAACTGATTTCTGACTGCCCAGGAAAAAGA
AATAAAATGACTGACATCAGGTAAGAAAACAGAAAAGCAA
GATGGGGGAGAGTCTCTAAAATGAAAAGGTTTCCTGGATT
CTTGGCCAGCTATTTTTATTTATTTATTTTTTTTTTTTTG
AGACGGAGTCTGGCTCTGTCCCCAGGCTGGAGTACAGTGG
CTGGATCTCGGCTCACTGCAAGCTCCGCCTCCCGGGTTCC
CGCCATTCTCCTGCCTCTAGTTTTTTGGGGTTTTTTTGTT
TTTTTTTTTTTTGAGACGGAGTCTCGCTCTGTGCAGTGGC
CGGATCTCAGCTCACTGCAAGCTCCGCCTCCCGGGTTCCC
GCCATTCTCCTGCCTCAGCCTCCCGAGTAGCTGGGACTAC
AGGCGCCCGCCACCTCGCCCGGCTAGTTTTTTGTATTGTT
AGTACAGACGGGGTTTCACCGTGTTAGCCAGGATGGTCTC
GATCTCCTGACCTCGTGATCCGCCCGTCTGGGCCTCCCAA
AGTGCTGGGATTACAGGCTTGAGCCACCGCGCCTGGCCTG
GCCAGCTATTTTTAAAGGGAAATGATTTTCAAAATCCTTA
GGAATAATTTTAAGGCAATTTTTAAAATAAAGGCTATGTA
AGAACTGTTGGATCTTTTGTTCCATTACTTAGTAAATTTA
AAAAAACTAGAAAATTGCTTTATGAATTACCAAGTGCTAT
CGTTTGAATGCTTGACCCTCGAAACCTCATACTGATAATT
CGATCCCCACCCGCCCCCACCGCCACCCCGCCCTCAGAGT
GGGGCCTAATGGGAGGTATTTGGGTCATGGAGATGGATCC
CTCATGAATGGCTTGGTGCCATCCTCACAGGAGTGAGTTC
TTCTATTAGTTACTGCAAGAATTCCCACAAGAGTTTCCCC
AAGAGCTAACTGTTAGAAAAGGGCCTGGCACCTTCTCCCT
TTCTCTTGCTTCCTCTTCACCATGTTATCTCTACATGGCA
GCTCCCCTTCACCTTGCACCATGAGTGGAAGTTTCTTGAG
GCCCTAATCAGAAGCAGACGCTGCCGCCATGCTTCTTGTA
TTGTCTGCAGAACCGTGAGCCAAATAAACCTCTTTATACA
TTATCCTGCCTTAGGTATTGCTTTACAGAAACACAAAGAT
ACCAAGTCTGTGTTTTATAAATTACCACATCAAAATAATA
TGCAGATCTGAGTAAATCAAATTGCTTCCAAGGTTATCTA
AAGCCCTACTAGGGTGTTAAAGAAAAAAAAATTCATGACA
CTTATTAAAGATGGTAAGGAAGACTTTATTCAAGTGGGGT
GGGGTGGGGGCACTATTACAATGAGGTTTTTGTTATCAGG
GGAACGAGATCAGGTTCAACTCCAAGTACAAGAAAAAGGG
GGGATTTATAGACAAGGAGCACAGTGCAGGAGTAAGTGGA
TGGAAAACTGCCAAGAGAAAGCATCAAGGGTAAGGGGATT
TGCTGGTTAAACAAACATAATGGGATTCTTGCTGAAGGCA
GGTCAGGGTGATCTGATGTTACGTAGTACATGGTGGAGGA
TGAGAATGTTGATCAGATTTTGAGGATGATCAGATATTAA
GGTGGGAAATTCTGGCTGAACTGATTCATCGGGATTCTTG
CTAAAATTGGACACCTGGGGGACTTGCCCAAGGCCATAGA
GGCCTGACTAAGGTTTGGTCAAGGGGAGATTTGGTAGCAC
AGATACAGCCCAAAAAAGGCACTGTCACAGATATGGCTGT
AAAAAGGCAGTTTCTCTCCTTAAGTTGGAAACCACAAGCA
GGAAATGGTCTACAAATGCTGAGGTTTCCTTTCAGATCCT
CCTTTTAATCCACAAGCTCAGCTGACCATGTCTTACGCAA
CTAAGCAAGTTTTTGTGGCAGGAACAAAAGTTGATTTAGG
CCCTAGGAGTACCCCAGTCTGGCTCTTGGATCTTCTGCTA
CCTGAGTTTGGATGACACAGTTATCTGTAACAAGGTCTTC
AGGAAGACAAACTTATAAAGGTAAGCTGCTTGGTACATTG
TAAATATTTAACGAACATGAAGGCCTAATCTAAGAGCTGC
AATCAGATCTTCCTGGACATGTCCCAGACTCAACTGGAGT
AAGTGGTGGGATCTAAAGAAGTGGTCTTCAAACTGGGGTA
CTCATAACTCTGGGAATATAAAGACTTCCCAAGGGTTCAC
AGGCATGAGTAGCTTTAACAGAATCAATGTTCAAATCCTC
AGTTCCCACGTGTCCTCTCATAACACTGCTCTACAGAAGA
GAAGTCTGCAGCAGCTTGTGGTTCCCTTTCCCACATCCTC
TCTGCCAACCAAAGGCTCTGCAACCACTTTGTAAAAGAAA
GTGAAGGCAAAGCCCCACTGGGACCTAAGCTTCCTGTGTG
CTTGCTCCAGGGGTAAACACCTCTGGGCCACCAAGCAGAG
GGACCAGGGAATGGAGATTTCAGGAGAGGTAGGGCAAGGT
GAAGAAAGCCGCAGCAAGGCTCCATGCCTTTTCCCTCATT
CTCTCTCCTACCCTCCCCAACATTGTGTCTCTTACATTCA
GAAGTGAGGTTGCACAGACATGCATGTGATCACATTCATT
TTCAGTAAAAATAAATCAATAAAGTCAACTTTTTCCTGAC
AGAAACAGCCAGTCTAATTTGATCGGATAATTTGCTCTAT
GAACAATTCCTGACCTGAAACAAATCTGAAACTCTGTGAT
TTTAAGGAAAAGGTGTTTAAAGCATGAAGACAATACTGCT
AAATAAAAATCACAGGAGGCCACTGTTTTGGACTAAGTTT
CTGCACCAGGCCTCAACAGACCAGACAAAAAAATCATAAT
GGGATCACTCATACTAAAGTTCCCCTCTACCAAACTCTAA
GTATTTATTTGACCTTCTGAGAAATTGGGAGAAAGAGATA
ACAGCTGATTTTCCAAAAAAGCCAGTTTAAATCTTCAATC
AGCATGAAAAACTTCTACTTAAATCCTTAAACATATAAAC
AGTTAGAAGTTTTAAAAAATGGTAAGTTAAAATATAATTA
GATACTATCCTTTTGTACACAAGTGGATATAGAGGCAGTA
AAACTAATAATTTGTAATTAACAAAAAACGTAGAAATTGT
CAACTTACCCAAAGATAGTACCCAAAACCAACCAATATAA
TTAACATTTTTTAAAGACAAAAAAATGAGTGTCTTAATTT
CAAAGTAAAATCTGATTTCTGACTGCCCAGGAAAAACAAA
CACAATGACTGACATCAGGTAAGAGAACAGAAAAACAAGA
GGGAGAGAGATTCTCTAAAACAAAAAGTTTTTCTGGATTC
TTGGCCAGCTACTTTTCAAAGGTAGTTTTTCAAAATACTT
AGGAGTAGTTTCAAGACAATTTTTCTTTTTTAAATAAAGC
CTATGTAAAGAACTGTTCAATCTTTTGTTTCATTACTTAA
TAAATCTGAAAAAAAAAACTCAAAAGAAGTAGCCTGATGT
TAACTAATCAGTTATGTCTCTCTCTGTGTGTGTCTTTTTT
TTTCTTTTTTTAAGAGGGGTTCTTGCTCTGTCACACAGGC
TGGAGTGCAGTGACACGATCATAGATCGCTGTAGCCTAGA
ACTCTTGGCTTCAAGTGATCCTCCCACCTCAACCTCCTGA
GTAGCTGGGATTACAGATGGAAGCCACATTTTTTTTCTAT
TATTCTGCTTCTCTATTCTGCCTTACAGAAAAATAGCTGT
GGAATGACTAATATACTCTTTGCTCTCTTTGCTTCTGCTT
TCTTCAGCCGTCCTCTGCCTACAAAGCTAACTCCTTCTGC
TCAGCTCATCAGAACACTTATTATATTTTTATGGTATGAA
GTGTTGCCCAATTCTAGAACCACAATACAGCCAACTGAGC
TATTTAAACTGTTTGTTGTAATTTTGTCTGTTGACAACAC
AAAATAGATCCTTTATACAATATGTTCATGTTGACTTGAA
AATGTGCAAAGAGATATTAAGTTTTATAAGTCTTTTAAAG
CTTTTGAGAGGAAAAACTTTGAAGACTATTGGTCTAAGCA
ACTTAACTGAAAGGTCTACGCCAGCTTATACATATGATTT
AATGACAAGCACAGGTCTTCTTAAGGAAAAGTGACTTTGA
ATGGAGTTAGATTCTTCCCAGCCCAATCCTCAGGAACTTG
TGTCCATTTCAGGGGAAAAATAGGCTTACAAATAGGGCTG
GTAAATAACATGGAGCCACATCACCCAGATATCTGTGGGA
AACGGCTCAAGCCAGCACAGTTTTAAGACAGACAAATGAG
GGGTGAAGTACTAGCTTCATTATAGTACCTATGTCAAGAG
CCACAGGGCACCAGAAATACCACAAGGTAGCCAGAGAGAC
TACAGAAATTCAAATCGCTGTCTGACGAAACTTGGGAACC
TTCTGCATTAGTTGGGAGAAGTTGCGGGGAGTGGGATGTA
TGTGGTTCTAGCTCCCTCTATTTCATCCAATCTGTAGGAT
CAGCATCTCATCGCTGCTCTTGAGAGCTCATTGGGCATGG
CCTGGGGAAATGCAGCTAACACTTTAGATAAAATGTCTAG
AAGTCATTAAATAGACAATCCCTTTCTTCTTTGTCTCTGC
CTCTAGCCTCCCTCTCTTCCCAATCAAATATGAGGAAACT
GAGGTCCAGCAAAGTTGAATTGTCAAAAGTTCTGAAGCAG
TGCCTGGTCAAACTGAGAAAGGAACACAGACATTTCCATT
TCTGTTTCTGCTCAGCTCTCCTAATTTCAAGTCCAGAATT
CTAGCCACAAACCAGACACTATTGCAAGTAAACTCTCAGA
AGGACATTACTTTGTATTTTTCTCAAGTTGTTTTTTATGT
CATTTGGCTAAGAAATAGAACTGGATGTGGACAAGCTGGG
TGTGAAGTTGTAACTCTTCCTGACTCACCAGGTACAACAC
TCCACTTGGGTGGCAGCTCACCCATCAATAAGACAAGCCC
TACTAGGAGATGGTGGCAGGGATTTGTCTGGATGCTGTGT
GATCAACAACGACACAATAAGTACTAGTTTTCTTCCTTCA
TTCCCAGTCTAGTATACCTCCTCTTGATAGTATCACCTGT
TGTAGGACACTGGGGGATCCCTATGGGTAACAGAGGCCCC
ATTTGCAAAAGGAAGGAAAATTATTTATATTAAGAACTTC
ATCAAGAATTTTCAGTGCTGCTTGGCAAAGTACAGATATT
AACATGAATTTGATGTATTCATAGGAAAGACCAAGTATAC
AATCTCCAGCAGAAATTTCTCATACAGACACTATACAAAA
TTTGAAGACGTACACTTCATGTGCTAAAAGATATTTGTAA
ACTTCTTTGTCAAGGACTCCTTTCCGTGGGTTGTACCACA
TTTCTGCAAAGTTCACACTTCTCATCTAAATCAATGTTAC
TTGGCTCCCTTGTACACCAGTTTCTTCTAGACCTATAGAG
TTATATACATTCTGCATGAGTTGACAAGATCTTGTGAATC
ATTCTATGTCTCAAATTTTTGTTTCTGATCCAATCCAGCT
CATAGCACCCTTTACAACCTAACATACTTCCAAGCATAAC
TTAGAAAGGGGATGGCAACTACAAGGATGGGGAGCTTCAC
ACACTTCCCCCAGATAAGGCAGATATTGCTCATCAATTGC
CACATTTGTTTCATGGATTCAGTTGAGGTTCAGTCTCAAT
TCTTCTCATCCTAATACTCCAGGCAACACTGACAACTAAT
TAGAATTGACATCTAAATATCTCAATTAAAATCTATTTGC
TTGGGTAAGCATATGCACAGAAGAAAGAAAAAATCTATTT
TCGACCCCAGGATTAGATTTAATCACTGAAAAGTAGTTCT
TGAGGGTTTTTTGTATTTGGGCTTTTTTTTTTTTTTTTTT
TGAAGACGAGGGCTCACCATTTTGTCCTTGAACTCCTGAG
CTCAAACAATCCTCCTGCCTCAGCATCCCAAATAGTTGGG
ATTACAGTCATGTGCCACTGCACTGGCCTCAGAGTTTGTT
GAGGATCCCAAATGTTATTCCTGGCACTTAAATGTTACAT
TCCCAATGGCAACATTCTTTAGATGACTCCAAAGTTCCAT
CTCTCTTTGAATACACATTAGAATTCTAACCTCCTGAGTT
TTGACATGTACCAAGAAATATCTTCAGGTGTAGAGATAAG
GGATGGTTTATCTACTCTCTCTTTTCCTTTCATTCTTTGA
AGTGAGTAGACCTGCTGTTTCCCAAACTTTCTACTAAGTT
GGCCCTTAGGATTTTAGTTTGATTTGAGTTTAAGGTGGAC
ATTATATCTGTTCATATTTTATCTGACTTATCCATCCTTC
AGGACTCTGAAAAATAGTCACTGCATAGTTATTATTAAAT
ATCAACAGACTTGAGAGCTTATATATGCCCCAGAGAAGGC
AGATATTGAATGAATGAGCATAATTTCATGATGAATAAGC
ATTATGGAAAAGTAACTCCAAATCTTATATTTTTTAGGCA
TTTCAGAACCTAAGGAAGAATCTTAGAGTTTGTAACAGAA
TCAAATGTATCTGGTTCAGTATTTTACCAAAAGTGCTCTT
TAGAACAGAAGACCATAAGTTCCCTATATAAAAGGGATCC
TGGAATCAAGTTTGGAGACCCTGAATCTAATGTTCTACTC
AAATATTCAGTTTACATTATCACTTTAAATGTCGTTTAAA
AAAATAGTGCAGTAAATAGATAGGCCTATTCAGTTGTGCC
TAAGCCAAACTTCTGGGGAGCACTGAAACTTTGTTTTCTG
TTATCTGTTAACAGATGGAATGACTCTTCTAAAGAACATG
CTGTAGGAAGTCTGAATACGTCCAACCTCTTGCCTCAACC
AGAAACAAAACTTACACTGTGAAGACAACGACCACCCTTT
ATAAAACATCCTCAGGTCTGAAAAGGCTACCAACTCCCTT
CATAACCTCTGTTTAATCCCCACAGGGTCAAGTTCTTCCT
TTGTCTAATCGAACTCTCTCATGCAACAATTCATTCCCTG
CATGTTATCTTTTCCCTCTTACCCTCTCCCTTGTGGATAT
GGAGAAGTCAACAGTCTTCTCTTTAAGAAAACCATCCACA
AAGGCTTTAAAAAAAAAAGCAAATATGAGAATATTCCTCC
CTAGATTAATTAGTTTCTCATTGCCTTTAAGACAATCCAA
ATGCTGGGACTGCCCTTTCTGTTTCATAGAATGGGTTGTT
GCCTGATTCTAAAAAGTGAAAATAATAATAATAATAAGAC
AATTCAAATTCTAAGGAATAACAGTTGCAAGCAAGGCACC
CTTTTCCCTGTTCACCTTCGTTTTTGTTTTGTTTTGTTTT
AAGAGACAGGGTCTTGCTATGTCACCCAGGCTGATCTGGA
ACTTCTAGGCTCAAGCAGTTTTCCTGTCTCAGCCTCCTGA
GTAGCTGAGATTACAGGTATGCACTACTGTGCCAGCTTCC
CCTCCCTTTCTTTGGTGTCCAACCTGCTTTCTTCTTACCC
TCTCTCTGTCATACTCTATTTAGGAGTCCTCAAATATACT
GTTTTTATTTTGCACATGTTTTCTAAAATGCCTTCCCCTA
TCCACCAGGTAAACTCATACCCATCTTTAAGTCTCATGTC
AAACCCCACCTTCTCTGGAATCTTCCCTGATCACTGGCTC
AGGTGCCCTTCTTCCAGGCTCCAATAGCATTTGGAATCTA
TCTTCCCTCAGCATATCACATATGTATCTAATACATATTA
GATATATTTCAATATCTAACTTTGACTCCATAGGACAAAA
CCTTACCACAGTACCTGGTGTATGAGAAGCATGTAATCAA
CATTTGCTTAAGGAATTAAACAAGCAGACCTGAGACTTTG
GGATCAACTTTTCCTTTTTTAGCAAAGGAACCATGAGGAC
TTTCCTTATTTATCCTATTTTCTACCTGGTAATATTTTAC
TAGGAACCTCTCTGATTTCTCCACATTCCTATGAGAAGGA
ACCCAAAACGTGACCCTGTGCGTATTTTATGGTATCTGGA
GCCTCAAGGTTTTTTCCCTCTGACTGAATCTACAATGAAT
TTCATTTCAAAACTCACTATCAAATTTTGGTATTTCTTCC
CACAAACATTTTATTTTAAAAATAAAAGCAGGAAATTGAA
GTTAGAACTTTGGACAAAGGAAGCTTCTGTTGCCCAAGTC
AGATCTGCAGCAGTTGCTGTCGCCACCCGGAGTGGCCAGG
GTCCTCTACTAGGCCACAGCCCTTGCCAGCCTTGCGTGGC
ATGAGATTGGAGAAGACCTTCAAGCAGTGCCACTCCTTTA
AACAAAGAGTAGATGTCCCACTTACCTGACAGCAGCGTCT
TACCAAAATCCCAGTGGCAAAAGAATGACACAGAGGTGAG
AAGCAGCTTCCTGGCCTGGAAAACCAAGTAATTTTGTACG
TGATCAGGTCAACATGAGTAAACTCGTCAAGATAATTAGA
ACGCCCTTACAGCTGAATGGTAATCAAGCCCTCTTCCTAG
TGGTGAGCTGAGACAGCTTGGTGAGTATTTCCATGCTGAT
TTCTGAAGTGTATGAAGGTGAGAAGGATGAAGACAGATTC
CTATATGTGACAGTATATACCTCTAGAGAGACATTTGGAG
TGAAGCTATCAGTATAAGACTAGAAACACACACACAAAAT
GCATCTATTCTACAATGTTTAAATCCTTCCCAGAGTTGGG
GGCGGGGGAAGGATAAAAAAGGGGATGTTACCAATTGAGA
CTGATCAGTTCATCTAATCACAGATCATCAAAACAGCAGT
GTTGCCACCTAGGAGTTTAGAAAGTTGTGTTTGTATTTAA
AGCAGAAAAACTGAGCTCTTAATGAGCACAATCAATTTGA
GAAAACCATATTATTTATCCTAGGCTATCTTGTTTCCAAA
TTTTAAAAGTTCAAAAATAAAATATTTTGCATTCTAAGTT
GCCAGTGAAATAATTCTTCAAGTTCTTTTAATGCTCCTTT
TTTTCCACCCCCAAATAGGCACTTGTAATTTGAGCAGTAA
CTTAAAGGCATTCAGAGAGACATCGAGTCTTCTCTTTAGG
TTCATAGAACCTGCCACGTTTTATCAGAAGGGTTCTTACC
TAACTAGAGAAATCTGCTTAAGAAGATCTCTAAGCATAAA
TTGTCCAGCAACCCGCTCCAAAATACATATGCCATAAGCA
CAAAGCAGGGAAAATGGGGGCATATAAGAAAACAAGACTG
TGAACTGCTGTTAAAGATTCCTAATTCTTAATAGAAATAT
ACCAAAAAGCGACGCTCTTGCAGTGTTAGAAATTTCTTAT
TTGATTTGCTCTTTAGACAGTTACACAGCAGAACACCACT
ACTCTATATGAACTTTGAGTAATTTATAAATTTGGTCTAG
TTTCTTTAAAAGCCCTAGAGAAAAAGAGGGGCATTTCTTG
TTTTGTATTTTCTCTAATCTAAGAGCTCAAACTACTGCCT
GCTTTGGTAAATGAAGAAGCAGTTGTATCCATTTCATTCT
TTAGGACAGTATTAGAAACTACAGAAAATGAAAACTAAAA
TCATTAAAATGTAGATACATTCCTTTCTACCTCTTAGCAC
AAAGTTATAGATGACCCACATTTTGTGTTAAGTATGTGAC
TAAAATATATTATTAAAAAGCAGTTCAGTTATTACTTTTA
GGTCAAACAACTATCAAAATTATCCATTCTGATAAAAGAC
TACAAATCGGGTTTAATGTACACTGCTTGGGTGATGGGTG
CACCAAAATCTCACAAATCACCACTAAAAACTTACTCATG
TAACCAAACATCACCTGTTCCCCCCAAAACCTATGGAAAT
AAAAAAGTAAAAAAATTTCCCCCACTCTGAGTGCAGGTCA
GTTGTGAGGAAAACATAGCAAAAGGAAATATGCTCTTTAC
AAATATTAATGTCAAGAGTTAAACATCTTCCAAGCTCACA
CTAGAATAAGTGACCAGTGCTTCCCACTGCCTACATGGGG
TTTACTATTCACTATTTTCTTGGGAGTATCACAGAAAGAT
CACAGTTATACCACTTTAGGTTGTACATGTAGCAGGTCAT
AATTTACTCTGTGTACTGAATGTGTACGCAATACCTGTAT
CTGTTAGTGAAAATTATTTTCCGTAATGGAACGGGGAAAA
GCAATATAACTGTACATGAGCCCTCAAGTGATCATTAAAG
GGATTCCCATCACCTACTCTCCCCACTGCAGCTGTCTGTC
CACGTCTCACTTTCGATATGGACTATACTTTTACATTATG
TATTTTGTTGTTGTGTTGTTGTTGTTGTTGTTTTGTGACG
GCGTTTCACTCTTGTTGCCCAGACTGGAGTGCAATGGCAC
AATCTCAGCTCACTGCAACCTCTGCCTCCTGGGTTCAAGC
AATTCTCCTGCCTCAGCCTCCCGAGTACCTGGGATTACAT
GCACGCACCACCATGCCTGGCTAATTTTGTATTTTTAGTA
GAGACAGGGTTTCTCCGTGTTGGTCAGGCTGGTCTCAAAC
TCCCTACCTCAGGTGACCTGCCCGCATCGGCCTCCCAAAG
TGCTGGGATTTCAGGTGTGAGCCACCGCGCCCAGCCGACA
TTATGTAGATTCTTAATCAGCCTGTCTGGTTTAGATTGTA
TATGTCATCACATCTGACATTCTTGTAACTACTATGTGAT
CAATAAGACTCCTATAAGAAATACTGCTTAAAAAAAAAAA
AATACTACGTTGAGAAGTGACCTCTATCCCACATCAGTGG
GCAGTCATTTATAGGATCTTTCAAACAAGTATTTTTTAAT
GAAATAGAGTCACTAAAGGCACAACCGTCAAGAAAATAAT
GTCAGAACTTTGGTGGATGTATAAAGTCACAGTATTAGTG
ATATTTTCAGACATCTTCCAGAAAAGTCTCCCAATAGTAG
CATTGCTAAGAATTCTCAAAGACGTAAACCATTTTGACTG
GGCTATTACTTTAGAACTCTTTTTATTAGAGAACTATGTT
TCAGGCACTAGGAGGAACACATTCTTTTTAATGTTGAAGG
ACTTTGGGTTCTGTAAAAGAAAATGTTTTTAGCACCTTTA
CAGTTAGGTATATAACATATATCAGAACATAAAACATTAA
TAAGGATAGTCACATACTTTATAAAGACTAGTGAAAATGA
TTACTAAAAATAATGTAGGCTGGGCATGGTGGCTTATGCC
TGTAATCCCAGCAGTTTGAGAGGCCAAGGCAGGCGGATTG
CTTGAGCTCATGAGTTGGAAACCAGTCTGGGCAACATGGT
GAAACCCCATCTCTAAAAAAAATACAAAAATTAGCTGGGC
GTGGTGGTGTGCACCTGTGATCCCAGCTACTCAGGAGGCT
GAGGTGGAAGATGGTTTGAGCCCAGGTGGTAGAGGATGCA
GTGAGCCAAGATTATGCCACTGCACCCCAGCCTGGGTAAC
AGAGCCAGGCCCTGTCTCTAAATAAATAAATAAATAAATA
AAGCAAACCTACTTTTTTTTTTTTGAGACAGAGTCTCGTT
CTGTTGCCCAGGCTGAAGTGCTATTGTGTGATCTTGCCTC
ACTCCAACCTCCACCTCCCAGGTTCAAGTGATTCTCCTGC
CTTAGCCTCCCGAGTAGCTGGGACTACAGGCATGCATCAC
CATGCCCAGCTAATTTTTTTGTATTTTTAGTGGAGATGGG
ATTTCACTATGTTGGTCAGGCTCGTCTCAAACTACTGACC
TCAAATGATCCACCCTCCTCAGTCTCCCAAAGTGCTGGTA
TTATAAGTGTGAGCCACCGTACCCAGCCAAACCTGCTATT
TTGGATTATTATAGAAAGTGAATAAGAAAATTTCTCCAGC
CATATATATAGAACAGTAAAATTCAGAATCACAAACATAA
CCATGCATCCAAACATAATGTTGGTGAATTTCTCAAAACA
ATTAACTATATACATATTTTTTTGTTCCCAGTAACCAAGA
GAATCCCAGAATGGGACATTAATAGATTCTTTCAATTATC
AGCACTCAATGGAATAAGTCCATCTTGAGAAAATATGCCA
AGAACATAGCAGTTCTGATGACAATGCACCACAGGCAACA
GTTTAAGTTGAGAAGAGAGATGCATGGCAACAGCCAGGAC
TATTGGGTTACAAGTGATGAAAAGCCAAGTGACTTCATTT
AAAAAAAAAAAAAAAAGAAAGAAAGAAAAAGAAAAAGGAA
GTTAATTGACTTATGTAAGTATAAGTGAGCATTGACTTCA
TGACTGGATCCAGGACCAATGTCACTGTACCTTGGCCTTG
GCCTCTCTTCATCTTACAACCCCTTTCCTCTTCATTGCTT
TACTCAAAGGCAGCTTCTCTCCACATGATGGCCCCAGCAA
CACCAGGCATATATCTCCCAGATTCCTGTCCAGTCAATGT
GCAAGGATTCATTCTAATTGCATCAATTTTGGTCACATAT
CCATTAACGAACATTCACTGTGGCCAAAGGGTTGTGGTCC
CAAAAAGAGCAGTGAATGCTAGACAGCCAGAAACAATAAA
TTTCCACCATGGTAACTGCATAACAAATTTTATATTGCTT
TTGAGCTGTGTAAATACCTCAGATCCTAGTTCCTAAAAAT
TAGACATCCTGAATTCATGGAGCCATCTGTCATATCATCA
TGGTTATCTCAAATTCAAGTGTTCTCTTTGTGACAATTAA
AGCATGCTAGCTTTATTTGTGAGAAGGTTCTTATTCAACA
GCATGCTGCATGAAGTTTTGTTTTCTTTATATTTTAGCCT
AAGTCTCAAAGCTGAAAATAAGAGACAATTATCCCCATAT
TCTAAAGAGAAGTGTCTGACACATCCACGCTACTTAGCAT
AAAAAGCCAGATCAGTCTAGTATTTATAAAACTCTTACCT
ACAGATTCTATATGCCAAAGTCAAAGAGAACAGGAATTCA
AGAGTAAAGAATGTGTCGGCCTTTTTTCACCCCTCCTCAT
AGAGGGGAGAAGGGGGATACGGTTAGGCTTTGTGTCCCCA
CCCAAATCTCATCTTGAATTATAATTCCCATAATCCCCAC
GTGTCAAGCGAGAGACCAGGTGGAGGCAACTGAATCATGG
GGGCGGTTTCCCCCATGCTGTTCTCGTGACAGTGAGTCCT
CACAAGATCTGATGGTTTTGTAAGGGGCTCTTCCTGATTC
ACTCAGCACTTCTCCTTCCTGCCACCTTGTGAAAAAGGTG
ACTTGCTTCTTCTTCGCCTTCTGCCATGATTGAAAGTTTC
CTGAGGCTTCCTGAGCCATGCTGAACTGTGAGTCAATGAA
ACCTCTTTCCTTTACAAATTACCCAGTCTCAGGCAGTTCT
TTATGGCCGTTTGAAAACGGACTAATACAGTGTGTTATCT
CCCAACCTCCCTCATAAAGATGGGAGGCACCTGCAGAAGG
TGAAACAGACACCTAACTTCCCAGCAGAAGTATAATTTAT
CAGAGGGTGAGATAAGAAAAATAAAGCAGAGTAAGGAAAT
GATGGTTGTGGGCATAGCCACTTGAGACAGGGTACTTAGG
GAAGGCCTTGCTGATAAGGCAACATTTGAGCAGAGGCTTA
AACGTGAGGGAGCAAGCCACACGGCTAGCTGGAGGGAAAA
GCTTTAAGCAGAAAGAAGAGTAAATCCAAAGGTTCTTGGA
ACATGGTTATTATATTCTGGGATTGAAAGAAAGACGCTGG
AACTGGAAAGAAATAAGCAGCAAGGAAAGTGGCAGGAATT
AAGAAGATAGATTAAAATGGAGTTGCCATTTACTACTATG
TGGTAAAGAGTAAATTAAAAGTCAGAGAAAGATCACACTC
CCCATGCCCACTGTGGGTGCCTGAGCCTTGGGAGGTGGGG
GAGGCCAGGGAAAACTTTGAATTACATGTGAGATTAAAGT
CTTGATTTAGACCTAACTGTATTTGTTTTTCTTTTACTAT
CTGAAAATGAAAAAAAAATTTGGGATCTTAAGGGTTATCT
ATAAGGCAAGAATGAGAGTTATCAGTGAATGTTTGAAGAT
CAGAAAAAAATAAACCCACTCCCCATTTGTACCCCACAGA
TTCTACTCTATTCAATAAACTGGTTACTTTCTAATAAATC
AAAAACTTCACAACACATCTATAAACTTCACAGTATTCAG
CACAATGTTTCACACAAAACAGACACTCAGTAAATATTTG
CTGTAGCCCATTAAGTAGTCTAATGTGCCATTTGGGAGAG
CAAAAATGATGTGGTATTAGATTAGTGGTCAGATAAGAGA
GAGGTGGGGTAGGGCTTAACCTTCTAAATTGCAAAGTTTA
AAATCTGAGATTGTAGACTTTGCATATGGTCTTGACTTTT
AATTAGAGTCACCTACAAACAACTTACTGCAAACTTGATA
GAATGAGTAACCAATCTTTAGCATTGAAACTATGTTTGCA
ATTTGCTAGCTTCAAATGCACAGTGTGGACTCAAGGAAAT
ACAAACAGCTAGTGTATTATAAAATGAAATAAATTGAACA
GAAAGGATAGGATACAAAAAGGATACTTCTAAAAAGTGAC
AGAGATCACTAAATTGGCTATTTCCATTTCCATTTTTGAC
TTAAACCAAAGTTTGTTTCCTTTCCACATAGAGGAAGTCT
AGAGTGTGGGAGTCCAGAGCATGTATGGCAGCTCAAAGGT
CACTGGGAGCTAGATTTGTTCTATGGCACTTCTCGGATCA
TCCTTGGTGTGTCACCTCATGGTCTAAAATGGTAACTTGA
ATTCGAGACACTTTTTCTAAGTCTATCAGCTCATTTGGAA
GTAACACAGGAAGCACTGTACCCTTTTCTTTGTAAAACAA
ATATTCTAAAAAGCTTTCAATTCATTCTGATTGGCCTAAC
CTTTCAATAACTTGAATTTCATTCTTTGTACCACTTTAAG
TATGGCAAAGAAATGACCATGGTTCTTCGGGATCTCTGAA
GATTTTCTTAACCTATATGTAACTGGCTTTTCTAAGGCAT
GTCTACATTACTGTTCCATTGGGTGAGGGGGCATCATGCT
TTAAACTTAGGGAGACCAATAAGAAATTATCTAGAAATTT
CTATATACAGTAGTGACAATATGGTCAATTAATGAAGCTA
ATTTCCCAGTAGACAATCTGGTACTTTAAAAAACATATAT
AAAATATTTTTCTCTTTCATTTATACTTAACACGCAAATT
GGACATCCATAAATTCATTCCAGATAGAGTAAAACTAATA
AAATTCATTCCAGATAGAGTAAAACTAATAAAATTCATTC
CAGATAGAGTAAAACTAATAAAAGTTTTATGACTCAGTAG
ATCCTGAATCATTTAAGACACTATAAGTTCTTGAAGAAAG
CATTTTAAAATTTGACAGGATCCCCTTAAAAGCAAAGAAA
ATATTAGTTCTTTGCAGAAAAGGAAATTTCCTGTTCAATT
GAAATAAAGAAAATCACTTCTAGGCTGGGCACGGTGGTGC
ATGCCTGTAATCCCAGCACTTTGGGAGGCTGAAGCGGGCA
GATCACGAGGTCGGGAGATCGAGACCATCCTGGTCAACAT
GGGGAAACCCCGTCTCTACTAAAAACACAAAAATTAGCGG
GGCGTGGTGGCAGGTGCCTGTAGTCCCAGCTACTAGGGAG
ACTGAGGCAGGGGGATTGCTAGAACCCGGGAGGCAGAGGT
TGCAGTGAGCTGAGGTCACACCACTGCACTCTAGCATGGT
GACAAAGCAAGACTCCGTCTCCATAAAAAAAAACAAAAAT
TAGAAAGAAAATCACTTCTAAAAGTTCAATGTGTCTATTT
TTTTAGAAGATAAAAATTACGTGCAAAAACACTGGGATAA
AAACTATGGTTAGATGCAAAATGAACCATGGTCTTTATCC
CCATAGAGCACAAAACAAAATACATTTCCCTTTTCATTCC
CACAATAGTTTCCTATTAACAGAGAGAGCTACAAGAGGCA
CAGACAATTAAGACATGAATTCAGTCAACACTTCTGAGAT
CTGAGGCACAGCCCACTTAGAAGTCTGGACTGCTGCCATG
TACTCAAAGATTGTAATCTTGGCTCACTGTAACCTCTGCT
TCCTGGGTTCAAGTGATTCTCCTGCCTCAGCCCCTCAAGT
AGCTGGGACTACAAGCATGTGCCACCACGCCCAGCTAATT
TTTGTATTTTTAGTAGAGACGAGGTTTTACCGTGTTAGCC
AGGATAGTCTCGATCTCCTGACCTTGTGATCCACTCACCT
TGGCCTCCCAAAGTGCTAGGATTACAGGCGTGAGCCACGG
CGCCTGGCCTCACTTAATTCTTAAATTTGTAAGTAAAAAA
GTACCCTGCATTGGATTAAGTATCAAATAACTGTTACTAA
TGATGTGTCAGGGTTCACAGATTTGGAAGAAAAGCTATAT
ATGCTGGAGTAATTGGAAGAAGCCTTAAAATAAATAAGTA
AACAAATATTTAATCATAACACTATATGCCAAGTATATAT
AGGTTGGTGCAAAAGTAATTGCAGTTTTGGCCATTAGAAG
TAAACATTTGCACCAACTTTAATTCTGTGAGATAAGTTTT
ATTGCTCCCATTTTAAAGTATAGAAAACAATCACCAAGAA
GACAAGAGATCTGACTTAGGTAGTTGAGTAACAGAGCCAA
GATTTGAGAATAGGCTTCAAGCCTAGCATTCTTTCCATTA
CACTAGCCCACTTCTTGGAAGTGAAAAGGTACTAACTGGG
TCTAAAAGGACAGGAGCAAGGTATTGAGAACAGAGAAGTG
CTATTGTGGGACAAGGATGACTAAGGCATAGTGACCCAAA
TAAGGCCTGTTGGTACAATATCTTGCCGCAACAGTTTTCC
TTTCACATTTTTCTTTTTAGTAAGATATTGGAGATGGTTG
GGAAAGAAAACATTTCACTCAATAATTCTTCCCCCAGTGG
TATCGATTTTGGAGTAGTACAGTAGGAGGAATTATTTTCA
AGGCGCAGGAACTTCTAGCTAACGGTTTTGTGACTTTCTT
TCATAGTTAGAAGGCTTAATTCAGGCCGGGTGCCCTGGCT
CATGTCTATAATCCAGGCACTTTGAGAGGCCAAGGTGTGT
AGATTGCTTGAGCTCAGGAGTTCAAGGGCAACATGGCAGA
ACCCTGTCTCTACAAAAAATACAAAAATTAGCAGGGGATG
GTGGCACGTGCCTATAGTCCCAGCTACAGGGAAGTCGAGG
CTGCAGTGAACTGTGATTGTGCCACTGCACTCTAGCCTAG
GTGACTGGAATGAGACCCTATCTCAAAAAAAAGAAAAAAA
AGAAAGAAAAAAGAAATAGAAAAAAAGAAAAAAGAAAGTC
CAGTTCACTCGACTCTTATAAAACATGATTTTCTCCTTGT
ACTTTACTCTGCTCCTCTTTAGACAATAAGAATACAAGAA
AGGAGAACTCGTGTTTACAACCCAACCGCTCTGTGCTTTC
TGGTTTTTTTTCACTGAAGTAGTCTCTTGACTTCATGTTG
AGTGATCACTTTACACAGGCAACAGTTGGCTAGCTAGTCC
AATTAAAGTATTATTCTTTTTGATTTTGTTTCCTGTAGCA
CTACGTCCTGAATAGTCCAACTGAATTATATTGGGTAACT
TTCATTCACCGGGTATCCAGTTTTGAATGTGATCACAACA
AAAAATCTCTTTCTCAACTGAACTGTATAGATTGTGCCAT
ATGTTACCACACTTTTGTTTATACATTTAATTTAGTGACT
ACATTAAAAACTCAGCTTAGTATAAAGGCTGCTTATTCCA
TGCCTTGCTCATTCTCAGCAATCAAGTTGATTAAAAAATA
AGTTTTTTTGATTAAAGCCCAGGCTATACATCAGAGTTCA
TGGCTGAATATGACATGTCCAAAGGTAGAGCAGGCTTGAA
GGTTATACAATGTTAGAGGATACATGTTTGAATGACATAA
GAAGTTTTAATTCCTAAGAAACTGTTGAAAGAAAGAGAAA
CTATTAGGGAACCCTGGTTGTTGGATGAGGAGGCTAGAAT
TGTTCTCAAAAATTTTAACAGAAATTACTTTAGAAAACTG
GCAAAAAGTCATTAGTAAAATAGTTTGCTGGGATAATGTA
ATAGCTGCCAGGAATAATTCAAGACTAAAGTATTCTGAGG
CACATATTTGGAGAATTATAACTCTTGGATTTTTTATTTT
TTAGAAAGGGGGTCTCACTATGTTGCCCAGGCTGGTCTTG
AATTCCTGGGCTCAAGAGATCCTCCTGCCTCAGCCTCCCT
AGTAGCTGGGGTTGCAGGCAGGTGCCATCTTGCCCAAATC
CTTGGATTTTTTTTTTTTTTTTAAGTACTCACAGTTTGCC
TTATTCTGATGAGGTATCTATGGAAGCCTTATCTGGAAAA
TGGAAGATTTTCTCTGAAAGGGAATACTAATTTAAAAAGC
CATTTTTTTCTTTCTTTTTTTTTTTTTTTACAGAGGCATC
AAGTTCTCAATTTGTTATACATTGTAACACAATTTCCAAT
GACCTACTTTAGTGGAAGTTAAGTATGGAAGTCTTAAGAC
TTTTCCCTAGGCTTTTTGTGCCTTTTATGACACTACCATT
TCCTTGTTTCGGCTCTTAAGACACCATTAATATAACCCAA
AAATATTTTCAAGTGCCAAAAGGAAAGAAGAGAAAGAAAT
TGAGAACAGCAGCACTGACTGCAAGGGATGAAAGAAATAT
ATGACAGAAGAGTCAGTCACTTAGAGTACAGGAGAAACTA
GCAGACTGGAGGAGGCAGGCAAAGCATTGCTTTCTTTGCC
AAGTCACAAATTGGCAACAGTTTTTCATTAAGCAAATGAC
ACCCAGAAAATACAGACAGTTGACCAAAAATAATGTAATG
TGGCACAGAAGTTTTAAAATGTAAATCAGATTCCAACTGA
AATTAAGACTATGACTGGTAAACTGAATTGCTAAGTAGTA
GTATTGAATAAGATCAGCTTCTCATCATTAGCATGGTTAA
TAAATAAGAGAGGTGACCAATATATGAGGAGAAATGGAGC
ATGTTCACATGCCTAGAAAAGGCTTTTGTATTTGCAGTGG
TTTTCCGGCTTCAGTAGGGGTACAAGATGCTAGGGTGTTT
GTCAAAATGTAGGTTTCCAGGTCACTTTCCCAGAGACTAA
ACTTACCAATTTTAGGACAGGGTTTCTCAATCCTGGCACG
ACTGACATTTTAGGTGGAATCATTTTTTTGTTGTAGGACA
GTGTCCTGTGGCTTGTAGGATGCTCAGCAGCATTCCAGGT
CCACTAGATACCTGTAGCACGTCTCCCCCAGTCATGTTTC
CAGGGATTGCCAAATATTCCCCAGGGGAAAATTACTCTCT
TCCTTTGAAAATCATTAGTCTAGGGTAAAGCCTAAGGACC
TGCGTGGCTAGTAAGAATACACAGGTGATTCCAATAAATG
TGGTCAGTGGCCCACACTTAAGAAACAATGAACTAAGGTT
TTATGAGTTGAACTGTGTTCCCTCAACATTTGCTTGTTAA
AGTCCTAACCCCTAGTACCTCAAAATGTGACCTTATCTGG
ATACACAGTAGTTGCAGATTTAGTTAAAATGACGTCATAC
TGGAGTAGGGTGGGTCCCTAATCCAATTAACCCTGGTATC
CATATAAAAAGGGGAAATTTGAACAACAGACACTCAGACA
GGGAGAACATCATGTGAAAACTAGAGTTATCTTGACAAGT
CAAGGAACTACCAGAAGTTAGGAGAGTCGTCTAGAGCCTT
CAGAGGAAATAGGGCCCTGACAATACCTTGATCTCAGACT
TCTAGCCTTCAGAACTGTACAACGAATTTCTAGAGGATTT
TTGTTTTTGTTTTTTAGAGACAAGGTCTTACTCTGTTGCC
TGAATGCAGTGGCACGATTACAGCTCACTGCAGTCTTGAA
TTCCTGGGCTCAAGTGATCCTCTCACCGCCATCAGTAGCT
AGGATTATAGATGTGAGCCATCAGGCTTGACAACTTTCTG
TTGTTTAAGCCACTCAGTCTGTTATGGCAGCCTTAGCAAA
CTAATACATCAAGAATAAACAAAACACAAATCACTTAAGG
ATGGAGACAACATCTGAAGCAGGATCAGGGTGAACAAGGA
AAAGATGGCAGATTGACACCAATTCCTAATTTATCTTTCT
CAGGACCTGACACAAAATAGGTACTCAAGAAATTTATACA
TTTTATTTTTATTAAGCACTTTCCAAATAAAGCTTACCTA
AGTACAGTAGTCACCCCCATCCCCTTATGTCTGGTGGTTA
TGTTCCAAGACCCTCAGTGGATGCCTGAAACCTCAGATGG
TATCGAACTGTAAATGCACTATGTTTTTTCCTATACATAA
GTACCTATGATAAAGTTTCACTTATAAATTAGGCACAGTA
AGAGATTAACAATAACTTAATAATAAAAATAGAACAGGCT
GGGCACTGTGGCTCATGCCTGTAATCCCAGCACTTTGGGA
GGCTGAGGTGGGCAGATCACCTGGGGTCAGGAGTTCGAGA
CCAGACTGGCCAACATGCCAAAACCCTATCTCTACTAAAA
ATACAAAAATTAGCTGGGTGTGGTGGCAGGCACCTGTAAT
CCCAGCTACTCGGGAGGCTGAGGCAGGAGAATTGCTTGAA
CCCTGGAGGCCGAGGTTGCAGTGAACTGAAATTGTGCCAT
TATACTCCTGGTTGGGAGACAGGAGCAAAACTCTGTCTCA
AAAAAAAAAAAATAATAAAATAAAATAGAAGAATTTTAAG
AGAATAACGTAATAAAAGTTATGTATGGTCTCCCTCTCAA
AGCATCTTAGTGTACTGAACTCACCCTTCTCCTTCTTGTG
ATGTGAGATGATAAAATACCTACATGATGAGATGAAGTGA
GGTAAATGACGTAAGTATTGTGACATAAATAAAAAATTCC
AGAAATAACTCATAAGTTTTAAATTGTGCACCATTCTGAG
GAGCACAGTCCACTCTGTCCCTGCCCAGACTGCCATTAGC
CAGTTGCTGTCTGGGTTGTCAGACTGTTGCAGTGTGACAG
TGCTTGTGTTCATATAACTATCATTTTATGTAATAGTACC
CCCCAAATGCAAGAGTAGTGAGGTAATATTTTGGGGCCAT
GGTTGACAAAATCTTGGAAAGTGAAACCAAGGATAAGGGG
GACTGCTACATTAAGAGCAAAATCTTACAACATAATTTGT
TACTTTAAGAGGTTGAAATTAGCCATCAGGTTCCCTGAAA
GGCAAATGGAATGCATAAGTTATGCCATTATTCATAGAGA
AGGTAATAAGTAAATTTGAAATCCCATACAAAGCAAAAAT
ACAACGAGTGTGGGCACACTGTAGCTTTAAGAAGAGTGTT
GACTGTTTCAGGTCACAAAGGCACTATTTAGAGTACAGCA
AGTGTGACCATGTATCCAACAGGCCATGCAGTCATGTGCC
TACCCAGAGTGGGCAATTCATACTCTCCCACCGGAAGGAT
GAAACCCATTGTATTAAAAGAGCTTAAAAGGTACGTACCC
TGATAGTTTCATTTGTAATAAAAGTAAACATTGCTGTCAG
TTATTATCAGCGAGACAAAACAAGAGCGCAGTGTCAAATG
TCAGTCTTTTTCCCCTTAAGAAAGATATAAAAATCACACT
AATAGACATTTTAGTTCTTGTTTCATCCTACAATTGAATT
CTCAGTGGTGGGGTCGGGGGAGACATGCAAGAAATCTGTG
AGGAAAAAAAGGGCAGGGGAATAAGTCTCCTTGCCTCAAG
ATTTTAGAATAAAAAGTTGTAAACCTTCTATTGCAGATGA
AGGCCCCCAAAATTTATTTTTCCTGCTTCCATAAGCATAA
ATAAAGATAAAAACGGGAAGAGGCATTGACAAAGAGCGCC
TAGAATGTCTACAAATTAAGGTGAGTGATCAAACACAAAG
TTAGGCCTAGACAGCTTAAGTGTCCTCCACAAATCAGGAT
AAGCGTAACAGGACATTAACCTGGAAGCCTTTACCAAACT
CTAATTTGGATATAATTTTACCTCACTAAATCCCGCACCT
TCAATCAAAAAACCTTTACTGCCTGCCCTTTAGAGTCCAC
GAAGTTGCTGCCAGATCCCAGCTTAAATCACGTTTCGCTT
CCACAGATCTCCCTCCTGGGCAAGGTGGTGGGGTGGATAA
TGAAGTTTGGCGCCTGGTCTAAAAGGCCCAGGAGGTTAGG
ATAGGAACTACCACTTCTCAGACCTGTTTTGTTTTTCCGG
AAGAGGGCAAGACCAGTAGAGAACTGACTCAGCGTCTCCA
ACAAAAGGAGAGCTGCACGCAGACAAAACAAACCCGGGGG
ATGAAAACTGGAAGTAAACTGGTGTTTGTGGCACCACTGA
TAGTATTATACCTTCTCTGACTTCTCCAATTGTTTTTTTC
CCCAAGTGACTCAATCTTCTCACCCAAACCAGGTCAAATG
AGGGGTTAGTTGTTCGACTTCTGAGAGTGCCTCTCTTCTT
TCTCACACTCTGCAAGCCTCCTCCCCGCACACGCCACTTC
CCCCCCGACCCCAAAGTTAAGGGCTCATGCCCAGCTAGAT
CCTAATGTCCACGGCGAGCAGCTGCAGTCTAGGGGGGTTG
CCTAGAAGTAGGTCTGACGCCGAGCAATCTAATCTCCCAC
GTCTGATCTCTCAGGCTATTGTGCCTCGAGGGGGAGTCAG
AACAGGTGAGGGCGGCTGGAGGGAACCAGTTCCGGGACAG
GCAACGCACTGGACGAAGTGAGGGTGCGGGGCAAGGAAAG
GAGGGAGGGACAAAGGCGCGATAAAGAACGAGGGCGCCCC
CCGAGCGCCGCCTATCTCCTCAGATCACCTTGCGCTGACC
TAGTTGCACCGAGAAGTAAGGAACCCGAGTCGAAGAGGGA
GGAGGGCGGGGCGGGATGTGGGCGGGGCCGCGGGTGGGGG
CGGGGCCTAGAGCGGGATCTTTATGGGGCTCGCCTGCGAT
TTGCAGATGGATTCGAGACGGAAGCGGGCTGGGAGGCGTT
GGCGGCGACGGCGCACGTGGTGACGTGCAAGGGGGTGCGG
CGCGAGCGGTCGGCGGCGGCGGAGGCAGTGTCTCCCGGTC
ACGCGTGGAGGTCGGTCGCTCAGAGCTGCTGAGCGCAGTT
TCTGCGCCTGCTGCTTCGGCGCGGCTGTGTCGGCGAGCGA
GCGAGTTCCCGCGAGTTCTCGGCGGCGCTCCCCACTCCTC
TCAGTCTCCACGGACTGGACCCTTGTCCTACTTGACCGCT
CCCCCCTTCCGCCGCCTCCTGGCGCTTTCCGTTGGGCTGA
TTCCCGCCCGCTTCCTCCTGCTTCCCATCGAAGCTCTAGA
GATGAATGTTTCCATCTCTTCAGAGATGAACCAGGTAATA
CGCGCTGGTTCTACGAACGGCAGATGAAGGAGAGGGCGCG
GCTAAAATCCGAGATGAGGGGATGGCGCCGGCGGATGGGA
AGAGGGTAGGAGGCGCGGAAGCGGTGTCCTCGTTAGGGGA
GGCAGCCCCAAGCGGCCGCCGCCGCCGCCGCCCTCTGGGA
CGTGAAGCCCGCGCCGCGCTGGGCCGGCTCCCCGGCGCTG
CCATGGTTGCCTAGTCGCGTTGGCGGCCGAGAGCGGGCGC
TGGCCGCCTCGGAGAGCGCGGAGGCTCGAACCCCTTTTCT
GCACTGGCGCGGGGGAGGCAGGCTGGGAGGAACGAGAGTT
TTTTGCTCGAAGGGTTTTGGGGGGCCTGATTAGGGCGCCG
CCGGGAGGGGATGACCAGCCGGAAGGAGGGCGCGGGACTC
CCCGTTCTTGCTGTCAGGAACGGACGCCTCTCCTTGGATT
TGCCTGGGGTGTGGGATTCTCTTCTGGAAGAGCTCCCGGG
ACTTGGCGCGTGTGGGCGGGCAGCCAGCCCCGGGCCTGGA
GTAGGGTGGCACGGAGTCCCCGATCGCCGTGGGCCGCGGG
GTCCTTTGTTCCCGCTCCACGTTGCCCGCTTTTCTTGCCA
AGCGCGGGGAGAAGGGGGCGGGAAGAGGGAGGGAGCGGCT
GCCCTGACGTGTCGATACTGAGTGACTGCGGGGCTGGCCA
ATCCCGGGCGGGGGTGTGCGGGCGCTGGGGGCCTCGCTTC
GCAGCCTTCGGAGTGGGCGCGGGCCTGACCGCGCGCGGAG
GAAGGCCTGGGACGCTTTTTCTTTTTTATGAAAGAAATAA
GTGGCAAGATTTGCTGTTTTTCCCTCCCTCCACGCTTTTG
GTTAAGTGTCTCTGATTATAAGCTCTTGATGATAGGAAGG
TATCAGGCTGAGGGTTGAACCTAGGGTATCTTGAACCACT
AGTTGAGAACTACATTTACTTCCCGCCCCCCAGTCCGTAG
TGGACGTATCTATTGGTTTGAGGCAGCTGACATTTCAAGA
AGAAATTAGATGTCCAAAAGGGCGCATTTTTGTTTCTTAA
TGTCTGTTGCAGTGATGGAGCGTTAGAACACCTTGGCATC
AAGCTAGTCGTTGATTGTGTTGTGATCTTCTGTCTAATAG
ATGACAACTCTGGAAGCCTAATACCACTCTTAACAGATGA
AAAATACAACACAGACTAGACTGCCACAGGCCATGCTTTC
TTTTAATAATTCTAGCACCAGTGATTGATTTAGGAAAAAC
AAAATACTGATGATTACTTTTAGGCTAAAGCCTGCTGACA
CTTCTGTCTTAAGGATACTGAAGGAGTAGTTGTATTTGTT
AAGTCTGGACGTGAGGTAAACACGGACGTTAGAATTGGAT
TGAGACTAGTATCATTTAATGCCAGCTGGCAGGCTACTTA
TCAAGTCCATAATTTGGTAGCCAGAGGTAAACGGAACTTG
AGCCACTGACCAAAGAGAGCCCTGGAATGGTTTTCCTGTG
TTTTCCTAATAAATGAAATCTCTAGTTAACTGATAGATAC
TGATTTCTATAGCCAGTAATTTGTAGTTGATTTTCTAGCT
TCCCCCCAAGACAAAACATTTCAGGTTTTAGTCTTAGTTT
TAAATTAGTCTTTTTGGCTACTTGGTTTTGGAAGGTGGGA
TTTTGTTTTTCTTGCTTGAAGAATTTGTTAGATGGTAATT
AAATGTAGTTTTGCAAATACGTTTTTAAATATGTTTTCCT
ATTAAGGAAATATCTTAATAATTGATATTAAGATGAAGTA
ACTCTAAGTAAGTCATTTCATCCACTTTTTAGCAGTGCGA
TTGTATAGTCAAATCCTGCAAATAGGAATTCTTAAAGGTT
GGGGGTCTTCCCACCATGTCATGTTCTAGTGTGTGTGTGT
AAATTGAAGTATTGTGAGTAAGAGAGTGATTTCTGGGTTT
TTGTTAGAACAACAGAAAATACACACTTGTAAACTACAAG
TTGTATATCTTGTAAATGTTTCTGAACCTATACTTAACAT
CATACTATTATATTTTTGTTATTAACATGCAGATACCTCA
GCATTAGAACGTCTCAAACCAAATTCTTCCTTTCCTTCCC
TTCTGCATGTAACAAACTATAAACGACTTTGTGTTATGCT
TTTTGGTAACTGATTTTAATAAGGATGCCACATATCTTAA
TTTTGATAATTGATTTTAATAAGGATGCCACATATCTAAG
ATAAAATATCTTAAGTCCTTACTGCCTTAAAGGAGCACGG
GTGTACAGAATCTTAACTGCCCTGTTTCCATGCTTTACTC
ATTCCTCTAGACCATCCCCAACATTTCTGCTAGGATGCCC
TGTGCTTCCTTGTTTAAATCCTTCATCTGCTTTCCATGCT
TAGCATTGTTTAAACCTTGGAATTAGGCTGTCTTACTTCC
TCGCCCACTATCACCATATGCATCCTGCAAATCTACAATC
TATTGAAACTGAAATAGCTGCCATTTCTGGAATATATTTG
CTATCATATCTTTTTTCCTTTCTGTTCAAGCTATTTTCAT
AGCTTGTTTTATCTTTCTGACTGCCCTGTGAAGTGTTCAA
GGTTAGAGAACTGAGTTAACTTTTATCGTGTTATGATACG
AGCATTCCATTTCGTTTGTGCCTTCACGTTTGGTGCAAAT
ATGTTTGTGTTGTAGTGAAAGAATTACAAAACTATGAGCA
TGGATGGAATGAATGAGTTCAGTTAGTTTTCATATACATG
GATGGTGAGTGATGGTGGTTTTAGATGTTACATTGGAAAG
CTGTAACTTCTGGTTTTAAAAAGATCTGTTGATTTACTTT
GTATTATACAGTCTTTCCTTTAAAATTGCAGTTGATGGCC
ACTTGGTGGGAGCTGACTGCCCTCAACGATTGCCTTTGGC
TTTATCTTGCTCTTACTGAAGGCCAGAGAAAAATGTTAGC
AGAGGACATATTGTGCCTTTTTAACAACTTTGATGAGGCC
TGTTGAATTGTATTTCAGTTAAGCTAATCTTTCTGGGCTG
TGAACTTCTGGGTGTTATTAAAGCAGTTTAATTACTCATT
TATGAGTCTTTGATATCCCTTGCAGTGGCCATAAAAGTAT
GCTGAATTTATCTGAATATATTGCATTTGATCCTTGTTTT
AATTTTCAGTGTGTAAAAATAGTGACCTAGGTGTAGATTT
AGTTGAAAGTGTATTTTAAATACCAAATAATTCTATGTTT
TATATTCTTATATGACTCTGGGATGTTTGGACTTTTGGTT
TGGATTTTCAAAGAAAACAATTTTCCCCATTTTTTAAATT
CCAGTAGTTATCATGCTGGAGTTTTATAGACCAAACAAGA
TCCCCTGTCAGTTTGGGGAGTTTAAAACTCTTGATTTGCC
CTCGCTCACTTTAATGAAAGTAAATGTGAACTTTCAAAAA
CATGGTTTACAACAGGAATTGATCTGATCCCCTCCAAAAT
TGATCTGATCCTTGAGGTGGGTGGGAAGTAGGAATACAGT
GTATGAAGACAATAATTAAATAAAATAAATTTGCATTAAC
TTAAATGTCATCTAGATTTGGGCTGGCTTTTAAAATCAGG
TAGCTTTGTACTCTGATCAGTAGATATTAAAGAGATGAGG
TTCATATTATGACCTTGATGTAGTAAAAATCAGGTACTAA
TAATCTGTCATGGAATTAGAGTAAAAAATAAATAAAAATC
AAGTACTAAATATAGGATTCATTTTACTACAAAACTCATA
ATAATATTGTACAAATTTGTCTGATGCAAATCGCCCCAAA
AATTCTCCAGTGTTTTCTCCAAGGGCTGCGGTAATTTTAA
CCATTTTTTTCCAAAATAAATTTTAGGTAGAACATTCAAT
TTGTCAAATACAGTTAATGGATACCATTTTTGTTTTTGGT
TAGATCAAGTTTACAAGTAAAAAATGAATAAAACTGGTCA
AAGTTTAAAATAGTACCTTCATATTATAATGTTTTTGGCT
TTTCAGAGGATGCATTTTAATATAACAATTTGCATGGGGA
CTCCTTCCTCTTACTCTTATTTTAAGAGCAGTTTATGAAA
CTGAAGTTAGGAGTTGCCAACTATGCCTGTGAGTTGACCA
TGCCAGTATGTATCATATATATGAAAATTTTCTTAGTTTG
AGCCAGGTCTTGGCTGAAAATGTTTGAAGGTTTCTTTAGG
ATAGTGTGTTCTCTCTGTGTACAAAGAATTGTGTATATTT
GGAAAACATTTGCTAGAACTAGTTTCTTGAGAAAAGTCAA
ATTAACTAACCTAGATAAAAGGTAGAGCAGAGGAAATCAA
TATTACCTAATGCTGTGATACAGTTTTGATGCAGGGGTAA
GCATTCATAACAATCCCAACCTGAACTGGCATTCTTGGGT
TTCCTTGAAATGAAACCTGTTACAGAGAAACTTGTTAGGA
CACATGTTGAACTAAACATAGTAGGTTTGTTGAATTTGAA
CTGGACCAGCCTGCAGTGGAGTCCTGTGGTAAGTGATTAG
TCACTTTGACGTAATTGTTAGATTTAGAATTGTTGTATTG
ATGTATAAGACAGATAATATATCCATAAAAATGAATATAT
TTGCACGTATTTCAGGTAAGTTATTTCTTAGTTCTGGTTT
CCAGAATTAATAGTGGTGTAATAGCAGTTCAGGTGATTAA
AAAATAAGTACCATCTGAATTTGACACTAGTAATTGATGA
TGTGAAAACAAGGGAGGGAGAATAGGTAGGAGGACTGATT
ACCCTGAAGATTAGGTTTGAACCAGAATGATTCCATTGGT
AGTTTATTACTGTATATGAGAAAAATGATCATACAAAGCA
CAGGCATCAGTATTCTCCCTTCTGTTTAGTTTGTTCTAAC
AAATTACTCATCTTTATGTTCAAGTTTTTAGGCTAGTCCT
GGTAGAGAGGAGATGGGATGGATACAAAAGATGAACAAGA
CAGAAGCTTTGCCCATGAGTCAAGGAAGATAAACAAGTAT
ATATAAATACAGCATGAAATAGACCAGCTGGAAGATCATA
AATACCTCTCAGAGAGGGTTCTGTATGTGGAACATGAGGA
GAAACTGCTTCCCAACTGGGAGCATTTGGCAGAGGCTCTA
TGGCTGTAAAATTTCCTCTGGCATAGGTTGGGTTAAGGGC
CTTCCAGGTAGAGAGAAGAACTTGAACAAAGTTAACAGAG
TCTGGGAAGTGCAGAGTTCATTTTCGGGAACAGTAACATA
GTATATATGCTTGGGAATAATGCCTAAGGTTGCTTGCTGG
CTCAAAACAGATCGCATGTTGGCATATTAGTTGGAAATTA
ATAGTAAAGCATATTAGAGTTAAACAGTATTGACATTTGT
TCTGTAAGTCTTGTGCTTTTATATTTCTCATAAACACGTC
ATTAGTCCCTGGTCTTTGGGAAAGGACCGGCTTTTTTTGT
TTTAGATCACTTGGGTTGTTACAACTTAAATGAAAAATGT
TTATGTGGAATTGCATTTGTGTTCTTTTTTTATGTAATGG
GAATATTTTTGCCATTTAGCTCAAATCTCTTGAAGATCAG
GACTTGTTTTACATGATCTGCTCTACCTAGATCAATGAGT
CTTTGATCATTCTGAATAACTTAAATTTATCATTGTTATA
GATTATGATGCACCACTATCACAGAAGAAATTCGTGTCTA
TAGCTTTTAAGGACTTGATTACATCATTTTCAAGCCTGAT
AGTTTTGGAATCACCATTAGAGCTTAAGACACATCTGCCT
TCACTTCAACCACCTGTCTTCATACCCTGACGAAGTGCGC
CTTTTAACACTCCTTTGTCCTTGGATTACTTAAGAGTTCC
CAGAAATACATTTGCCACCAAGAGAGTAGGTAAGTTCTCT
GCCTAGTCCAGTATTAAGACACATTGTTTTTCTGAAGACG
ATATGTCGAGTACAGTAAACCTTTCATACTTTTTTTTTAA
AGGCAGAGAAGTCAGTAATCATTTGAGTATAAAAAACATT
TTCATATTTTTCTTTTCTATGTTTTGACTTCAAAGTAAAA
TTTCTTACTGCCTTTTTTTTTTTTTTAATTAGAGAGATAG
GGTCTCACTCTGTTGCCCAGGCTGGAGTGCAGTGGTGGGA
TCATAGCTCATTGCAGCCTGGAACTCCTGGGCTCAAGTGA
TTCTCCTGACTCAGCTTTCCTAGTAACTGAGACTACAGGT
GTGCGCCACCACCATGACTGGCTAATTTTTACATTTTCTG
TAGAGAGAAGGTTTCACTGTGTTTCCCAGACTGGTCTCAA
ACCCCTGGGCTCAAGCAGTCTTCTTGCCTTGGCCTCCCTA
TTACTGTTCTTTATTTTATTTTTTGAGATGGAGTCTCCCT
GTTGCCCACGCTGGAGTGCAGTGGCACAATCTCGGCTCAC
TGCAACATTTGCCTCCTGGGTTCAAGTGATTCTCCTGCCT
CAGCCCCCACAAGTAACTGGGATTACAGGCACCTGCCACT
ACTCCTGGCTAAATTTTGTATTTTTAGTAGAGACAGGATT
TCACCATGTTGGCCAGGCTGGTCTTGAACTCCTGACCTCA
AATGATCCACCGTCTCGGCCTCCCAAAGTGCTGGGATTAC
AGGTGTGAGCCATAGCGCCTGGCCTATTACTGTTTTTTAA
TTATGCATTTTGTGTAGTCATTAGTCAGTTGTTTATAGGT
AATGGTAAAATGCAAAAAAGTTTTAAGTTCCCATTTATAT
TTATATAATCTGATGAGATAAATGATTTAGAATATATGAA
AGGAACAGAATATAAGTTCATTTTAATCACTTATGTTTCA
AAACATTTATAAAAATCATTTTGTAGATACAGTGACAAGA
CGAATCAGACTTTTTAAGTTTGTGTATATGGCAAGGGAGG
AAGAAATTAGGCAATTTTCTGCATATAACTCTTGACTGTA
TATAATTTTGAAGACTAGGAGCAAATTGGGGGCCCTTTAA
GGAAACTGAAAAGGGGTAGGATTAGGATAAATAACAGTTT
TTCTCATTTGTGGGTAAAGGAATGACAGGAGCCCAAATCC
AAGGAAACCTATATGTACTGGTTATTTCACCCTTTCAGGC
TTTTAGGTTACTTGTTATATGGGTTTGGGCAGGATGGAGT
TTCATTTCCTTCCCTTCAGAATCAATTTGCTTAATAGGCA
TGGGAACCCAGCCAAAATTTTTGAGATAGCTGCTACTGTT
TGAATCTTTTGAAAGTCTTATGACCAAAGTATTAGGGAAC
AAAGACTTGGACATTCAGCACAGGTGTTGTTTCAGCTAAG
TTTTTGTGTGATGAAATTTTTATGTATCGTTTATAGGATG
GAATTTGAGAATAAAGAGACTGTATTACTCTTTAGCATTA
TATTTTTAAAACCATTATTTGCAAGTAAAATAACTTGGCT
TTCTTTTCATTTAGCCAAATTTATAAGGAAAAATGATTCC
CAATGGATATTTGATGTTTGAGGATGAAAATTTTATTGAG
TCTTCTGTTGCCAAATTAAATGCCCTGAGGAAAAGTGGCC
AGTTCTGTGATGTTCGACTTCAGGTATTTAAAACTTAATT
CAAAATTTATAGAATTTTTTATTACTAAAAGCCATAATTT
CTTAGATTTGCTTATTTTCTTTTACATAGGCATTTAATGA
AATGATTTTTTAAAAGAATACTGAGAAATGTAAGATAAAG
GAATCTGATGTCGTAATTAGCTAGAGAAGCACATAATCCA
CACTACTTATAATTATAATTCTTCATAATTTCAGGTCTGT
GGCCATGAAATGTTAGCACACAGAGCAGTGCTAGCTTGCT
GCAGTCCCTATTTATTTGAAATCTTTAATAGTGATAGTGA
TCCTCATGGAATTTCTCATGTTAAATTTGATGATCTCAAT
CCAGAAGCTGTTGAAGTCTTGTTGAATTATGCCTACACTG
CTCAGTAAGTACATTTGAAGTAAACCATATAATTAGGGAA
TATCTTCAGAAAATTCCCAGTCTTGCTACATATATTTAAA
TTAAGTGTGTTTTAAGGCTTTGGTATCATAAATAACTTTT
TTTTTAATAGGTTGAAAGCAGATAAGGAATTGGTAAAGGA
TGTTTATTCTGCAGCAAAAAAGCTGAAGATGGATCGAGTA
AAGCAGGTAGAGTACCAGAAGTAAATAAAATCACTTATGG
AGTCTTATTTTGTGTGATCGCAATGCTGAATTTGTCATGA
AACATCTTGTTAGTCTCAAGGAATCGAAAATGTCCCTTTT
TTCCCTCAGAATAGTCAATATGTTATTTTAACTATTTGGC
TATAATAATGTAGCAAGATCACACTTCTCAGATAACTTGG
GCTAAAGTCTTACCCTTTCAGCAGTCTTCTCTGGTAGGGT
GGCTATGTCAGCCTTTGATAGCATGAATTAAAATAAATGT
TTTTCTTAAGAGTTAATCACATAACTTATGTCCTCAATTC
TGTGTTCTCCTAAACTTCCTGTGCTCTCTAAAAGTATTCC
TTCTAGAATTCAATAGTAAAAAGTACTTTTGGAAAACAGG
CATTTAATCCCCTAATGTATAGGGGTCAGGAAACTTAAGG
CCTACCGGCCAGCTGCCTATTTTTATAAAGTTTTATTCCA
ACACAACCATGTGTGTTCATTTACATATGGTCTAGGCTGC
TTTCCAGCTACAATGACGGAATTGAGCAGTTGTGACAAAC
AGTATGGCCTACAAGCCTAAAATGCTTTTACTATCTGGCC
CTTTAAGAAAAAGTTTGATTTGCTAGCCCTTTTTCTAATA
TCACTCCTTTGCTCGAAAATCCTTCCTTAATTTACAGCAC
GTATCCCCGAATTTAGTATTCTAGATTTTCTCTAATATAG
TTGCTGTTTTTCCAAAACTATTTCCTAGTTATCTTTTCTC
CAACCAAATTAAATTGTTTGCAGCCTCTTCTCAACTTCTG
TATGCATTCAATATCAACATCATCTCTCCTGTAGAGCCCA
GTTCAGATATTGTTTCATGAAGCCTTACCAAATTATTCTA
CTTGAAAATACTTATGTGAACTTACATAGCATTTCAATTT
GTTGCATCTCTACTTAAACTAAAACTTACATATCTGTATA
GCATAATTTGATGTTTATCATTTGTATACATGTTATCACC
ACTATTACATTTGTTGTATTAAGACAGTGATTTTTGCTTC
ATCTTTGTATCTTCATATAGTGTTTACCACACTGAACATT
AAATATTTGTTGAATAAAAGATATGTAAGTGTTGGCACTC
ATATATTTCTTTTCCAAGGTTTGTGGTGATTATTTACTAT
CAAGAATGGATGTTACCAGCTGCATCTCTTACCGAAATTT
TGCAAGTTGTATGGGAGACTCCCGTTTGTTGAATAAAGTT
GATGCTTATATTCAGGAGCATTTGTTACAAATTTCGGAAG
AGGAGGAGTTTCTTAAGCTTCCAAGGCTAAAGGTAAGGAG
TGAACTCTATAAACAGATGTATACTATCTAGTTCCAGGCA
CGGAATCTTGGTCTGTGTTTCAAGCAAGTGAGTAAAGATT
ATGAAATGATACATCAAAATTACTGTTATTCTTAGCAGCG
TAATGAGTTTCTACCTACCAGTTTGTTTACTTTGTTTTTG
ATAAACTGGTTCCTTACAAATTAGAGTAAATGTATGGAAT
GAATTGTGCATCTATGACAACTTTGTTACGAAATTGGGAA
TTAAGCTGAGAACTAGAAGCCCAACAATGATCCATGTCAT
TGTTTTTTCCAATTCTAGTTGGAGGTAATGCTTGAAGATA
ATGTTTGCTTGCCCAGCAATGGCAAATTGTATACAAAGGT
AATCAACTGGGTGCAGCGTAGCATCTGGGAGAATGGAGAC
AGTCTGGAAGAGCTGATGGAAGAGGTTAGTTTTAAAGTAA
ATGGGATTCAACCACTTTTAAAAATTATTTTGCTATAACA
TGAAGGATTCCCTTTCAAAGTGAATTTTATTTTATAACCA
TGACCCTAAAGAATTTAAATTTTGCTATAGGTACCCCTAA
GCTGAGAAACAGGGGGGGTGTCCAGGTGAGCTGAATGAAC
TGTTCAGTTTGGTCTTCTGCTTTTCTTTTTTTATTTCTTT
GCTTATTATATGTGCCGTTAACTTTCTTTAAAGTAGCTTG
TAATTTGCTTTAGAAATGGGAAGTGGTACTGAAATTTTCT
GTAGATTCTTAATTTTTCTTCACAGGTTTTTGCTTTAAAT
TTGACAAGTAGGTAAAAGCTTCTAATGGTTGTTCCTCCCC
ATTGATTTATCTCCCCATAGGTTTATTAACAAAACTAGGA
TACCCAAGACTGAAGAAACAAGAAGAAACCTCAAGTGTAT
TGACACGTAAAGAAGCAGCAGTCCTGCCCCAGTTCTCCTA
AGAAAAATCCGCTGTGGGCAGAGAACGATGATGATTTAAT
GGTGTTTACTCCTTTACAGGATTCTTGTCTTTAAAGCTGT
GTGTTTTTCAATGGTGTTGTTCATACATATAGTCACTCAC
TTAACTTGGGCTACTTTTAAAAAAAATACACAAGATAAAC
AAAATTGATAGAGAAATGGTGGGAATTGAAAACACGCAGG
TGGAGCAGTAACCTTGAGTTTCTCTCTCCACTTAAACCTT
TCAGAGTTCCTTTGAGAGCTTACCAAATCTGTTAGGCCTA
CAGAAACACTGTCATCATTATGTTCTAAAAGGGCTAACAG
ATTATCTTTAAATTCTATGATTCCCACTTGAAAGTCAGAT
GCATTTGCTATATATTTGCATCTGTCAATGGAGATAACTC
TACAGCTTGCTTGAAATTTTGCATTTGTTTTCTCTTTGTT
TTTCTTGACATTGCTTACAGGAAGGAAATATGTTTATGCA
AACCAGACCACTTATCTGCAAAGGTGTAAACTATATTCAG
TATTTTATTGTAAATATGTATATTATTTAAGAGTATATAT
TGTACTAGTGCTTTTTTTCTTACTGTTATATGATAGAAGC
TATGAAAAAAATGAAGATTTCTTTCAAGCCAATCAAGCCA
ACGACTCTTCAGCCAGTATTGGAAGATTTTGTATTTGATT
TTGGTTTTTCATTTTTGTTTTTTTTAAATTTTTACCACCA
TGACATGTATTTTTCTTTACCTCCGGATCCTGCCAGAGTA
ATATGTCAAGAAGTTCAAGAAGCACACTGGAGGTTACCTT
GAGGCGTTTGTGTAATCTGCATACTAGTGGAGTAGCCATG
GTGACCGTAGCCACATGGGTGTTCTGTTGCTGTTTTGCAG
GTTCAAACCTTGTACTACTCAGCTGATCACAAGCTGCTTG
ATGGGAACCTACTAGATGGACAGGCTGAGGTGTTTGGCAG
TGATGATGACCACATTCAGTTTGTGCAGGTACACATTGCA
CAGTCTGAGGTAACCTCAGGTTAAAATTTGACTAGAGAAT
TTGATAGCATACTTAAATTTTCCTTTAATAAAGGAAAGTA
GACCAATTTCATTGGTAAAACTGGACAGAAACATTTTTGG
GAGAAAACAAGCATATCTTAGAGTTAGTATTTTTGCCACA
TGAAAAGATACTAACGAATTAGGAAACCCTATTGAAATTT
TTTTCTCATAAAGCAGGAATTACAAATAGTAAAGACCAAT
AAGATGGAACAATATAGAAATTATTTGGGAAGATTATGAA
AAGTGGTTGGTTGTGGCAGGCATGACTGATAAACTCAGTT
TTTTTAAAAAAGGGGCAGGGGGACTTAAATTGTTGATGGC
TATGAAAGAAATTTTGGATGTTACCTTAACTACTGAGCTG
TCTTACTGGAAATTAGAAATGGTATAGTTAAGATGGACTA
TACAATGTGATAAGTTTAAAAGTGGTTGATCATATGTTAC
AACCTGATCTAGATGTTTCTTAACCAAAATGAATTAAAAT
ATATAGTAGAGTTCCACTGTGCTGATTGAGTTACTTTGCA
TTTTATAAAATCCAATTTCATTTTTCCCCTACGGGTAAAC
ACATAATTATTCAGACACATTATCAACAATTACTAGAGAA
CAAACTTCTCAGGTCTAAACTTTTTAAGTTTATGGACAAA
TACAGAAAAGTACACAAGTCATAATTGCCACACAGTGAAC
CTACCAGTGTAAACACTACCCAAGTCAAGAAGAGAAGGTT
TCTAGCATCCTGTCAGCCTTTCTCTTGCCTCTTTTTATTT
GGCCTTTAGCTCAAATTACGTTTCTGAGGGACAAGCTATA
AAGTAGTTGACTCAACCCAGACTGAGGAATGCTTTTCTTT
AAAAATCAGAGGGTAAGTGGTAGACTTAGTAGTAGCCTAT
ATGGTTACAAATTATCAGGTGTTAGCTCTCTGGTGTCCTG
TGGCAATAGTGGGTGAATATCTTTATTTTCTAAAAGTTTT
GTAATTTGAATTAGTTGAGAACTTATATTTGTACATTTTG
AATATATTGAGGATATTTTCCCCCTTAGCTCTAAACATTT
GGAGTTAACATTTTTAAAGTACGTTTTTAACATGCAGAGA
GGTTGAGTGCTCAATAAATGGCAGGCCATAATGTTCGGTA
TGGCAACACAAAAATGTGTCTAAGAGACAGTTTCTGCTTG
TAGGACCTTCTAAGAGTGGGCAAAACAATACAGGCTTATA
AGAAGTAGCTATGAAAGGCCTAAAGGGGAGGACACAATGA
GACAGGAGAGAAGCCAGGGATATTTCACACAAGAGGTAAC
TTTTGAGCATTCTTAGGATTTAGAGGAGTCTGCATAGCAG
ATAAAGGGAGAAATGTTAGATAGCAAAGAGTATCTGCAAG
GATGATACTCTTGGAACTGCAGGTCATAAGACTGGGAAAG
TAGGTAAATGCTTCCTGAATGGGGCTTATACTTTATCCTA
TAGGCAGTGGGAAGCCTTAGGTAAGACTACAGTGATATGA
AAGTTATGCATTCACAACTTTAGTAATAGTGAAAAACTGG
GGAACAGGCTATTAGGTGGCAGTCTCTGGGCTGGGATCCC
AACTGATTTCTGGTTTTTTATTTTCTAAAATTGTTGCGTT
GGACCCTTCCTGTTTTTATAACCAGATGCAGAAGATCAAT
AAAAGTTTGAGCCCAGTTTATAGACTATTGCCAGTAGTAG
TTCAGGTTTTAAAAAAACGATGAGGGCTTAATCTAGGGGT
ATGAAGGAGAAAGGATAGATTTTTTATGTATGTCTATAAG
TAGACAAGTAGACATTTATATTAACAAAGGTTGACTTACC
AGGCCTTAGTGATTGTTTTTTTTTTGTTTTGTTTTGTTCT
GTTTTGTTTTTTTTGAGACAGAGTCTAGCTCTGTGGCCCA
GGCTGGAGTGCTGTGGGCGGATCTCAGCTCACTGCAACCT
CCGCCTCCCGGGCTCATGCCATTCTCCTGCCTCAGCCTCC
TGGGTAGCTGGGACTACAGGCGCCACCACCTCGCCTGGCT
AGTTTTTTGTAGTTTTTAGTAGAGACGGGGTTTCACCGTG
TTAGCCAGGATGGTCTCGATCTCCTGACCTCGTGATCTGC
CCGTCTCGGCCTCCCAAAGTGCTGGGATTACAGGCTTGAG
CCACCGCGCATTGTTTAGCAAGATGAGGGAAAAGGAAGAA
TTTGAGAGTAAGTGGGATTCTGACATCTGTGACTCATTAG
AATGTGATGCCATGAATAGAGATCATGAATTGAAGAGGAT
GAGAGGGACACATGTTAGACTTCAAGAAAAGAAAAAGAAC
ATAGAGAAGAAGCCATTAGAAAAGTTACAGGACAATAAGA
ATCTAATCATGTTGTAAAAGCTGCCTAAGGTAGGAGAAGA
AAATTTGAAGGAGGACTAAACTGTACACTGTCAAATCCTC
TGGGAGGTCATGTAAAATAAGGTTTAGGGATATATCCTTT
ACATATAAAGGATTTAACCAGCATTTCTATATTATGTTTG
TTATTAGGCATTGTTATGAGGCATTGCTATAGGGCCTTTC
TCTTCCACAGTCATTTTCTCTTAATTATAGTTTGTATATT
AGAACAATTTTCTTACCCCAATACAGCCTCAATGTAAGCA
TCATCCATTTGTGATATTTGGATCCCTTCTTCCCATAGGT
TGGGATGAGGTTTTATGTACTTTGTAATTCATAATAATAG
ATAAGGTTAGATAAGTCTAACCTTATTTTTTATTCTTAAT
ATTCACAGTATAAAAGTGATATGAACAGATGCATTCACAA
CTTTAGTAACAGTGAAAAACTGGAAAACAGCCTGTCATAG
TGTAAATCTGTTTCATACTATGACGTAACTTGTCATAGTA
TAAAAAGGGTGGGGTTTATCTTCATAAGTCCTAGTCTTTC
TTTTAGCCTTATTGCCTTGGGCAATGCATATCTTCTTGAG
TTTCAATATTTTTATCTATAAAATGAGTAGATAATATCAC
CCTCACTGGACTAAAAAAGATGATGTAAATAAAGTATCTA
GTAATACCTAGGTACATAATAAACATCTAAGTGGAATTTA
ATGATAACCATTGATAATGATATATTCCCTGCCTTTTCTC
AAAATAGCCTATGTATGTTGTAACCACACTCAGGCCTAAC
TTTTGATATAGCTTTTTCTTATAGCTTCCAAAATCTTTTT
CTCTATTACTTGTTATGTGGCTTTTTGCTTCCACTAGCAA
CAGAAATTTCCATTAGAAATTTTACCTATCCTTGTGGTCT
GGCCGTCTGGACCAGCAAAAGTGGGATGAGCAAACTAGGC
CAGGAGCTGAAGGTGCTACCTGTTCATTTGGCAGTTCCTC
TCAGAGTAGTCTTTATTCTTCCAATTCCAAAAGATCATAT
CCTTTGGAAGTGGCAAAGGCTAAAGTAATTGGAAGGAAAC
CATGAAGGAAAACTCATACATGAGAACACATGTGTAAAGT
AGTTCTCTTACAGTCATTTGGATATTGGCAGCTTTGTTCA
TTTCTCCCTCTTTAGTGTTCCTGTATATTCTACTTTTGTG
AATATTTGGTTGTTTTTAGTAATGTTTCATTTCTGATTAC
TGTTTGTGTTTTGATGTAATTTTGTCTAGAAAACCACTCT
ATAATAACTAAAGAAATATTCTTTTAAGTGTTTCTTGTAA
TTACCACTTTTTTCCTGTAAAGTACTTTCAGAGAAACCGG
ATGAATCTATGTCTGCTTACGTTTTGCTGGCATTGTATGA
AGGATACCTGTACATATGATTTAGTTAGGTTTGACAGTTT
CATGAAAATAGTGGGTTAAATGTATTCTCTGTTAATTCAT
ACTATTTTAAATTTACAACATTCTTTTAGAAGATTCTCTA
ATTAATATAAAAATCTGTGAGCTTATATCAATTATAGATT
AGTTTTTTTCTTTCTTCTATTGAGGTCTTGATTTGCAACA
TGTTTTTCAAATTGTTAAAATTGAGCTTTTTCTTACCTAG
GCTAATTGTGTAGGTGTAGTTGTCTCATCATTAAGTGGAG
GTGGAAGTATGCCAGTAATTTGTGTCATTTGGAAAGTGCT
GGCTTGAGTTAAAGTTAGTGTCCTATAAATGTCATATATA
GGTGAAGAATACTCAGTGTTGTGGAATAGCTCAGGAACAA
AGGTAATCAGATGTGGTCTTTGGCTAGGTTTCTGTAGCTA
CCTTTTGATTTTGCAGAAAAAGCCACCACGTGAGAATGGC
CATAAGCAGATAAGTAGCAGTTCAACTGGATGTCTCTCTT
CTCCAAATGCTACAGTACAAAGCCCTAAGCATGAGTGGAA
AATCGTTGCTTCAGAAAAGACTTCAAGTAAGTATATGACA
CTTGCCAGATTGTTTTCAGCATTGTTTTCAGCTTACCTAT
GTTTAAGAAGGAGTGTTGCCAATTTAATACCTTTTAAATT
GACTACTCGAGGAAAAAAACTCAGAAGCAATTAAATTTGG
AAAACAAGAGCAGATTGTTCCATTCTGGGATGTGGAGACT
GTGGAGTCCAATTCCGGATCATATACACCAACCAAAAATA
ATAATTACATCTTAAACCTGGAATTCTTGTGCTTACAGAT
AACACTTACTTGTGCCTGGCTGTGCTGGATGGTATATTCT
GTGTCATTTTTCTTCATGGGAGAAACAGCCCACAGAGCTC
ACCAACAAGTACTCCAAAACTAAGTAAGAGTTTAAGCTTT
GAGATGCAACAAGATGAGCTAATCGAAAAGCCCATGTCTC
CTATGCAGTACGCACGATCTGGTCTAGGAACAGCAGAGAT
GAATGGCAAACTCATAGCTGCAGGTAAGAACAGAAGGATG
AGTGACATAACAGAAGCAGTCAACTGGCTAAGCATGTAGA
TGGGCATTTTTGTGACATGCAGACTTTCAAAGAGAGGGTT
TAATATGCTATCTTTCATGGCAATCCAATAAGACAGGGAA
ATAACAATACTATTGAATATGGTTAACCTTCAGTTCAATG
TCTGTCTCTAATTTTTAAAAAAATTATGTCGTGGCTCAAT
TTTTCTAATTTTCAAGCCAAGACTTAAGCAGTTTACTTAT
ACTGATAATGTTATTTTTTTAGCTATTACAAGCACTTAAC
TTAAAAGATCAACTAAGGCATCCTTAAAAAGTTTTAATAT
TTTTTCTCATTATGCAGATTTCTTAAACTTACAGGACTAG
AAACAATGGCCCAGTTTAATACTTTAAACATAAGTCTATA
TGGTTTTATTTTTTTACCAGGTGGCTATAACAGAGAGGAA
TGTCTTCGAACAGTCGAATGCTATGATCCACATACAGATC
ATTGGTCCTTTCTTGCTCCCATGAGAACACCAAGAGCCCG
ATTTCAAATGGCTGTACTCATGGTAAGCGCATTATGTTGC
AGGAGCAACCTATATTAGCTTTTTCCTCATAACTTCAGGA
TGTTGGAAATTCTCATCTCTCACTTTTGGCATAGGGCCAG
CTCTATGTGGTAGGTGGATCAAATGGCCACTCAGATGACC
TGAGTTGTGGAGAGATGTATGATTCAAACATAGATGACTG
GATTCCTGTTCCAGAATTGAGAACTAACCGTTGTAATGCA
GGTAATAATAATTTTCTCCTGAGATAGCCAGTATTTAAAT
ATGATAATTAAATTATCAATATATAACTTTATTTTATACT
TACATAGGAGTGTGTGCTCTGGATGGAAAATTATACATCG
TTGGTGGCTCTGATCCATATGGTCAAAAAGGACTGAAAAA
TTGTGATGTATTTGATCCTGTAACAAAGTTGTGGACGAGC
TGTGCTCCTCTTAACATTCGTAAGTTGATTTTTTTCCTTT
TTTCTTTTTTTTTTTTTAAGACCTTTAAATTAACAGTATG
TGTAGTACACACTTAAAGTCTGGGAGATGTAGCAATAATC
TTGACTTGACTTTTCTTGTAGGGAGACACCAGTCTGCAGT
CTGTGAGCTTGGTGGTTATTTGTACATAATCGGAGGTGCA
GAATCTTGGAATTGTCTGAACACAGTAGAACGATACAATC
CTGAAAATAACACCTGGACTTTAATTGCACCCATGAATGT
GGCTAGACGAGGAGCTGGAGTGGCTGTTCTTAATGGTGAG
TGTTGGGATTTGGAGAAGTGAAGAGTAGATAGTGGCAAGA
CTTTGTTCTAAAACTCTGAGAGAAAAGGTCAATGATAACT
ATAGTTGTACAGTTAAAAATTCAGAAGCAGTCATCTCTGG
TGATGCAATGGAGATTAGGGTGATTTGTCCTTTAGAAATA
CATTTGCTAATCAAAGACTTATAATACTTGATATATAACT
TAAATTAATTCGCCAGTCTTTTGATGGGTGCACTGAGTGA
ATTTCCAAGTCATTTTCTTCTATAAAACATATCCATAATG
CATCATCTTGGATTTTGAGTTTCCCAGAGAGCCAGAATTT
AAAGAATCTGATCTGCAAAACAAAGTAAATGCAAATCCCT
AGTCTTTTCCAACTGTCTACTCCATACCTAATTGGAAGTA
TAACCTTTAGACTATTTTAACAAGTTTCCAAAGTATTAAA
CTTTTTAAATGTAGACATAGCTTTCTTTCCACATCCATTT
TATTGACTTTTATTTAATGTCTAATTATATAATCATAATT
TAAAAGTTAGCATTGTTTTTGGTACCAGGCTGAATTTTAG
TAGGCTTACGGCTCAACTGGTGAAAGCTTAAGGGTAGACA
CAGCCTACTGGCCTAGAGCTTTGTCAGTGTGGTTTACAGA
TACATAGAATGCAAGCTGGTTAAGTGACAGTCAAATGAAA
AAATAATGAATTTGAGAATCGGTAATAAAATTTTTTCTAA
GCTACAGAGTATTTATTGCTAACATTTTATCTATTTGAAA
ATAGTCATAATAACTCTGTTTCCAGAAGAAATTTCTGTAC
CACAATCATTTTATTTTTCTTTTTAATTGAGACATAGTCT
CACTGTGTTGCCCAGGCTGGTCTTGAACCCCTGGGCTCAT
GCAGTCCTCCCACCTTGGGCTCTCATAGTATTGTGATTAT
AGGCATGAGCTACCGCACCTGGCCCCAAAATCATTTTATA
CAGTTGGAAAGCCCTAAAATATTTTTCTGCTTTCCTATAA
TCTCTTCTGAGTCTTAATTCTGTACATTGGGCTGATATAA
AGTCCAGTGCACAGAACTATTCTGGTTTGCTACTTAGTAG
CTGCATCTGTAGGATAATTGACCAGCTTCTTCCTGCTTTT
CTTCTTCTTTGAAATAATAGTAGTAACTACCACAGAGTTT
TTGTGAAAATTGTACTTTATTTAGATGCTGCTACTGCTTC
CTCTCCCTTCCCCTTTTAAGTTGCCTAAGTTCCATGTGGA
AATGGTTTTTTTATTGATTTGATTCCCAGCTCTTAGAGAG
TATTTGCCATATTAGTAGCATTTAATAAATTCTTTTTGAC
AGAATGAACAGGAATTCTATTTTAAAAACCACTGATTTTT
AAGCAAAAGACAGATTTAGGGGAGTTGTACCTTATTATAC
TTTAGTCTCTGGATTTACCCCATGTCATTTCTCTTTTAGG
AAAACTGTTTGTATGTGGTGGCTTTGATGGTTCTCATGCC
ATCAGTTGTGTGGAAATGTATGATCCAACTAGAAATGAAT
GGAAGATGATGGGAAATATGACTTCACCAAGGAGCAATGC
TGGGATTGCAACTGTAGGGAACACCATTTATGCAGTGGGA
GGATTCGATGGCAATGAATTTCTGAATACGGTGGAAGTCT
ACAACCTTGAGTCAAATGAATGGAGCCCCTATACAAAGAT
TTTCCAGTTTTAACAAATTTAAGACCCTTTCAAACTAACA
GGCTTAGTGATGTAATTGTGTTTAGTAGAGGTACACTTGT
GAATAAGGAGGGTGGGTGGGTATAGATGTTGCTAACAGCA
ACACAAAGCTTTTGCATATTGCATATTATTAAACATGCTG
TACATACTTTTTGTGTTTATTTGGAAAGGAATGCAAAGAT
GAAGGTCTGTTTTGTGTATTTTTAAGACTTTGGTTATTTT
ACTTTTTGGAAAAGAATAAACCGAGAATTGATTGGGCACA
TCATTTCAAGAAGTCCCCTCTCCTCCACATTTGTTTTGCC
AATTTGCACATTAAATGACTCTTCCCTCAAATATGTATCA
TGGGGTAAGAGGGATAGGGTTTAAAAATGTAGACAGTTGG
GTTTTTTAAGGGCCCTTTTTCAATAACTGGAACACTCTAT
AACAAAGGATACTTATTTAAATAGATGACATTGACTATTT
TTGTTTTTATTAAAAGGAAGTTGACATGCCTACCAATATT
TAATCTTTTATGATTGCCTTTTTATAACTTTTTATATTCT
CAGCAGAGTGCTTTACCTATTGAAGTAAAATGTGGCAGGT
TGGAGTTATTGAAGCAGAGTGGCAGTCTTCAAGTTTGCAG
AGTAGGGGTCTTTTAAATTCTCTGAGTGCAAACTTCAGAG
CTCTTGCCTCAGCTGCAGTTTTTTTCCTTCAAGAATGCAG
TACTAACATTTATTTGAGTGGAGTTACTGAACAGTAACAT
AGCTGTGATTTTTGGTATTTGAAACACTGGTTTTAAATAT
TTTGACTTATTGAGGGTTTTATATAGCAAGACATATAGCA
GTAAAAAATGGTGTTTTATCTTCTATATAATCCCTGTTTT
TATTAACAATCCTAAATAGCAGCCCTCAATTGTGAAAAAA
ATTATTTTAAACTACATTAGGTTGTGAATGCAGGTTTTAT
CAGAACTATGTTTTTGTTCAGTTTATCTGTTCATATGGAT
AAATATTGGTTCGGATGACTTGGTCTGTAATGTGTAGTGC
TACACACCTAACTTACGGTGCCAAAATAGCATGTCCTAAT
GCTTGCTGCTGATGCAAACACATTAAAGGTACTTTGCAGG
AAATCCTTGCACCATGGGATTAATATCCAATTGCTGCTTG
TACACTCATTCATTACTAAAAGTTTTGAGAAGTTTTTTTC
CAGTAATGAGCTTAAGAAATTTGGGGAAAATAACTCACCC
GGCATCATACATCTGAAATAAGGAATGATACAAGGTTTTT
TTTTCTCACAGAAGATGAGGCACAAAGGAACCTAATGGGC
CAACTGGGATGAGATGACTATTCAGTGATGACTATTCTGA
GATGACTATTCAGTGGCTAACTTGGGTTAGGAAGAAAATA
ATTAGGTATTTTCTCCAAATGTTCACTGGTACTCTGCCAC
TTTATTTCTCTCATCTGTTACACAAAGAACCACCAGGAAA
GGAAATCAGTTTGGTTGGTAACTCTGTAATTCCTAACTAT
CACTGGTTTGGTTCTGGACTAAAACTACATTGACAGATTG
AATTTGCCTAATATGATGACTGTTTTTAATATGGATCTGT
ATGTGTTCTATTCAGCACAAGGAAATAAAATTTTAGTTGA
GGATTCAGCCTAAAATCCTTGAGATCACTTCTCATTTCAT
AAGTGACATGCTTAATGCAAATAAGTAATATATGCGAATA
CTTTGGGTCAAAGTTTTCCTGCATTACTTTGGATGCCAAA
GAGGTAGTTTGGTGGCCAAAAAGTATCTTTTTTAAGAAGC
TGTTGTATGGCTCAAGCCTGTAATCCCAGCACTTTGGGAG
GCCGAGACGGCGGATCACGAGGTCAGGAGATCGAGACCAT
CCTGGCTAACACGGTGAAACCCCGTCTCTACTAAAAATAC
AAAAACTAGCCGGGCGAGGTGGCGGGCGCCTGTAGTCCCA
GCTACTCCGGAGGCTGAGGCAGGAGAATGGCGTAAACCCG
GGAGGCGGAGGTTGCAGTGAGCTGAGATCCGGCCACTGCA
CTCCAGTCCGGGCGACAGACAGAGCGAGACTCTGCCTCAA
AAAAAAAAAAAAAAAAAAAAAAAAAGAAGCTGTTGTAGCC
AGTCTTCGTGAAGATGAGAAGTTTCCGTAAATGAAAAAAA
GAAAAAACAGTACTCAATGGCCATTTGTTACTGTTAATCC
GTATCTTAGAGGTACATCCTTTCTTCAGAGAGGGAGAAAA
TGGCATAGCCTCAGCACAATTTAAAAAAAAAAACTTTTTA
ACCAGTAGGAATTTTTGAATAGTTTCAAAATAATATGGTA
ATACCACACTTCTGGTCAATTTTAATAAAACACTCTAAAT
CTCCTAAAAAGGTAGCAAAACTATAAAATATCTAAAATTA
ACCAAATATTATTGGTTATACTCAGGCATGGATCTTTTAT
TATGAACTTTAAATGTAGGGTTCTGATTTTTGGCTTCTAG
TGTGTCATGTACTTTACCACTGCTCAGCGTGTTTTCAAAT
TCCCAATATATAATCAGATTTTAGGAAAAATCCAGGATTT
GGGTATGTGATATATCACTAGAATCCTTGCTTAATTAACA
AATTAGGTGTGTACCTTATTACCTCTCCTCACCTCAGAAT
TCTTCAAATTGAAGAAGGCAAAGGAGGAGCCCCAGTAGGA
CATTTCTGTAACTGCAGCGTTGCCTTCAGAGGAGTGAATA
TGATTCACGCAAAACTCAGCTGCTGTCGTAATTTACACGC
AGCTGCTTTTTGTTGCAAAGATCTGAAGAGTCAGCAAGCG
AGACATAAAATACAAGGTTAATTAGGTGTAAGGGAGAAAC
ACTCATATATGAATCCTTAAATCCTTGGTAAGGCTGAGCT
ACAAATTTGGTCCTGTAAACAGGTTTTATTAAGTTAAATC
TGTCTCTAGGTTAAAAAGGAGTAATTGCTATGAATTGCAG
ATATCCTTCATAATAAAACTGCAAGTTTCTCAAGAGTATT
AATGACACTTTGAACAACAAGTAGAGTTTATAAAGAGGAA
CATACAAACTCATGTGAATGTCCTGGGTTCTTCAACCTAT
GAGCACCAATAATCTTGGCCAATAAAATACTCAACTTTAT
TAATAGCTCCACATCTTACTGGGGATTGAACAAAGGTGAG
AAGCAAAACTCAATCATTATGCTGGATCTGTGTGTAATGC
CTTTAACAGAGGCATATATGAATAGACGCTACACATTTGC
TCGGGATGACCAAAGGGAGTAACATAATTTTAGCCAGAAA
AAAAGACACACAGAAAGATCTAACTTGGAGTAATGAAACT
ACTGAGATGAACTGAAATATACAGCAAGGTAATAAGATGA
GATCTGTTAAAACAATTTTTAAATGGGTAAAATATTTGAA
AACACTTTGCAAAAGAAGTGGATGCCACTAAGAACACAGA
AAGATACTATCATAAATCAGTCATTAAGAAAATGTAAATT
AAAACCAAAATGGCATACACCTATTGAAACTGAATATACC
AAATTCTGCTTAGGTTGCAGAGCAACTTGAACTCTCATAC
ATTGCTGGAGGAACTGCAAAGGTGCACAGGCAGTTTTAAA
AACGATCTATCCACTTTCTAATCTGTGACAAAGCAATCCC
ATTCATATTACCCAAGTGAAGGAAAATATTCACACAAACC
TGTATGTGAAGATAGCAGCCTTATTCATAAACACCAAAAA
CTGAATTCAATGAAGTAGCCTTCCACCTGGTGAATGAATA
AATTTGTACATCCATGGCAACGCAATACTTCTTGGGAATA
AAAGAATGAACTACTGATATTATGGGTAAGTCTCAGGCAT
CATGCCAAATGAAAAGCCAGACTCAAAAGCCTCCATTAGC
TGGGCATGGTGGCGTGTACCTGTAATCCCAGCTACTCAGG
AGGCTGAGGTGAGATGATTGCCTGAGCCCAGGAGTTCAAG
GCTGTAGTATGCTATAATATCTGTGAACAGCCACTGCACT
CAAGCCATGGGCAACATAGGAAGACCCTGTCTCTTAAAAC
AAAAAAACAGTCCCCATTTATATAGCATTCAGGAATGGAA
AAACTACAGGGATGGCAAACACATCAATGGCCTCCTGAGA
CGGGGATGGGAGTTAATTACAAAGGGAAATGAGGGAATAT
TTAGGGGTGGTGTGACTTTAGTATCTTGACTTGATGATTA
CATGTTTGACAGAACTCACAGAACTCTACACTTACGAAGG
AAAAAAAGTTTTGTTTTTCTAGCTTAACCAAAGTGGTACT
AAACCTTTAAAATATCAAGCTTAGAAGAAGGGCTAGAACA
TGTCCATATTTTACCTCATTAGAAATAAAGGACAGGATGT
CGAAAATGGTTTGTGCTTCAAGAAGACTGAACCAAGCTAG
TAGCTCAGATCTGGGTGTCCACCACCTCACCTTCCAGGTT
TATAACTGGTAATTCTGCTCAAGAATCTGTCCTCAGGGTT
TTCAACATCCAGAATTAATTTGAGACAAACTACACCTAGT
TCATAAACAAAGCTAGATCAGAATTAAGAAGGATTCCTGT
CACAGGCCAAAACTAGTCTACAAACCCTCAGGGGGGCCAA
TTCTTGCTTTTAACAACAGCCAAAGATATTAAAGAATTCC
GTGAATATAGAGATGGATGTTTTAAAATACAAGTATATGT
AATTAATACTAAAACCCTCAGGAAAGCCAATCCCTCGAGG
TACTCTGGCTCCAGAAGAATCCATTTCTGTGGGGCATATT
CCAAGATCTAAAAGAGGTATATCTGTTTGACTTTACTGAG
TGGCTTTTCACCTGACAGACCAGACAAACTTAGAAGCTTT
CAAGTCAAACTTTGGTAGGCAAAGGTAAAGTATGTCTTTT
TTTTTAAAGTAGGTGAGCCTGCAGGTCAATTTGTCAAAAA
TATTAACTAACCACAACTATGAGACACTAGACACAGTGTA
GTTCCAGCCTTCATGGAGCTCAGTTCTATTCACTGGAGTG
ACTTTTATTAGCAAAATACCCAATAAATAGGAGTGTGACT
GGCCTGTCCAATCTCGAAGTCAGAAAAGGGCCATGGATAG
TATTATATCCTGAGAGGCTAGATGTAGTCACCACCCTTTG
AGGAAAGAGGAAAATTCATCCCAACCTGTCATACTAGCTA
AGGGAGCAAAAAGTCAAGAATATGAACAACGTGACCTAGG
CTCTGAAAGCTGACCAAGACACCATCTAAATAAACCTGGA
TTGATAATGAAAGGACTTTTGCTCTCCCTTAAAATGATGT
TCAAAATATCAAGGACATAGAGCTTCAGATCTTTCTTGTG
TCACCTGGTCTTTCATGTGACAAAGATCCACAATATGAAA
GTGGGATTAACCCATCTGTGAAGTTCTAATCTGTGCAGTC
ACAATTGACCATTGCAGGTCTTAACAAGAGGACCCTGTGG
GCACACAACAGACTTCAATTCTTTAGCCAGCTGTTCCTTG
GCTCAGAATATGGAGAGAGCTGGAGACCCACCAAACCAGA
GGATGTTCCCTGGTCTTCCCAGGAGAGAAATAAACTATCT
TTTGTAAAAGTAAGTTTCAAAGGCCAAGTGTGGTGGCTCA
TGCCTGTAATCCCAGCACTTTGGGAGGCGAAAGTAGGTGG
ATAACTTGAGGTCAGGAGTTCAAGACCAGCTTGGCAAACA
CGGTGAGATCCCGTGTCTACTAAAAATACAGAAAAAATTA
GCCAGGAGTAATGGCGCATGCCTGTAATCCCAGCTACTTG
GGAAGCTGAGGTATGAGAATTGCTTGAACTCGAGAGGCAG
AGGTTGCAGTGAGCCGAGATCAAGCCACTACACTCCAGCC
TGGGTGACAGAGTGAGACTCTGCCTCAAAAAAAAAAAAAA
AAAAAAAAGTAAGTTGCAAACCATTAATGTAAAGGAACTC
TCAACATGATTAGGACAACAAATAGAAAAGTAATAAAGTT
TAAGATTATGAAAAGAAAACAAGACCTGACATTTCAAATG
GAAGAAATAAAAGCTAAAACAAACATTTTAAAACAAATGA
TTTTAAATAAAAAAGACTAGAAAATTAACAAAGGACACCT
TCACATCTCAATAACATTGAAAAAGTTTTTAAATAAAGAC
TGAAATAGACATAAGGGTAAATATGTGATAGGACTGAAAA
GAAATTTTATGGAAAGGATTAACTTATATCAAAGAGATAA
CAAAAAAAAAAAAAAAAAAAAAGAGGAGGAGGTACCAGAA
CAAGGGAAAACAAAAACCCATCAATAACAACTAGAAGTTG
AGGGATAAAGATTTGAAAAAAAGTTCTTTTTGTGGGGGTG
CGCAGGCAACAGATGAATGTATATTTGGCTTCTCAGGAAA
GAAAAGGAAAGAGGCAGAGAGCAGAGATGCCCTCTTAAAG
TTTCTCCATTTGCCCAGAAGCTCATGTCTCTGACAGCACT
TGGAGCCCCATCCGTGCAGCTGGTGGTGTGGTTTCCTAAT
CTGGCAAACCCAAAGCTTAACAGGTCCTACACCAACTAGT
GAATATCCTGAACAATTCTCTTTTATTGGAGAGAGTCACT
TTTATAATCATACCTTATATACATATCAGAAACAATTTAG
AAGTAAAAAGCCAAATCTTACCAAAAATAAGTTATTTATT
GCTTTGAAAAATAAACATTTATAATAGAATACCAAATTCA
ATTTAATCTAATGTGTTAACAAAAGCATAATACATTCCAG
TAAACAAGGATTTCCAACTTATCGCATAACTAAAAAGTCA
ACTTAACAGTTGGTTTTAGCTAGAGGCAAACATCAGTCAC
TGCCACCAAATTCTATTACATAAATCTATTATGCTTCACA
TTTAAGGAGAAACTCAGCAGAGGGGTCGCCCTGCTCTTCC
CCACTAGAAATGCACTGAAAAGTGACAAGCCCACAGAAGG
AAAGGCTGTATAAGGAAGTAGGAGCTTAAGTCAAATTTCT
ACTTTCATTACCTTGAGGGAGGTGAAGGAGGGTGTTATTT
TCACCAGGTCAACATGGATAACAGTTTGATCACAAAAAAC
GGCCCACAGTAAGATTTCATTTGTGGAATATAGTGAGCAT
GATCATGTCCTAATGATTTCTTAGGGTTTGGCAGTGTCTC
TGGTCACATGCCCATACCTAGGGTTGAGAGAAATGCTAAT
ACTGTACTCTGGGTCTTCCTCAGATGCCACAGTGGCTCTG
CCCTAGGATGACTAAAAATACGTCTCTCCTTTCCTTAGAG
ATACTGGCTCACTATCAAGAGTAGAGGTAGGGAGGCATTG
CGAACTCCAGAAGAGAGGAGTCTACGGAGTTTATTCCATA
GTGGACACATTAGGCTTTTTAGAGCTTCAACGAGATTGTC
AGTAATAGGCGATCACTTTTTTGTACCTATGAAACATTTC
TTAAAATTCTCTTGGGTTTGGCCCAAATGACTGACCAGAT
TGAAAACTACTTTGTTATTCTTAAGGACAAATGCAATTCC
TTTAAAGTTACAAATCAGTACTTATATCCTATAGTTCAGC
ATGTCTTCACACCATCCCCTGTTTTTGGCCTCCATATAAA
CAGATGCATTGCACTGCTGCATGGTATATTCCATCTCAAC
CAGCTGGTGGCATCCAATGGTTAACTTTTCCCTAGGAGAA
AAAGAAATGTTAAATCATTGCAAGACAGCTAGTCAGAGAA
ATAAAAATTCTTTTTCATTTTCTTTTATTTCACACTTTTA
ATTGACAAATAAAAGTTATATATTTATTATGTATAACATG
ATAGTCTGAACTAGGTATATATTATGGAATGGCTCAATCA
AGCTAAATAACATATGCATTATTCCACACACTTATTTTTG
TTGTGAGGATGTGTAAAATCTACATTTTTAAAATTACTAT
TTAAAGAAAAAAAACCCCTTTTTTTTAGAGATGGAGCCTC
AGCATCTTGCCCAGGCTGGTCTCCAACTCCTGGGCTCAAG
AGATCCTCCCACCATGGCCTCCCAAAGTGCTAGGATTACA
TGTGTGAGCCACCATGCCCAGCCTTTATTATTATTTTTAA
AAGCCAGGGTCTCACTCCTGTTGTCCAGGCTGGAGTACGG
TGGTGCAATCACAGCTCACCACAGCCTCAACTTCCTAGGC
TCAAGTGATCCTCTAACCTTAGCCTCCCAAGTAGCTGGGA
CCACTGGTACACACAACCACACCTAATTTTGTTTTGTTTT
GTTTCTTTTGGTAGAGACAGGGTCTCACTATGTTGCCCTG
GCTGGTCTCATTCCTGGGCTCAAGCAATTCTCCCACGTTG
GCCTCCAAAAGTGTTGGGATTGCAGGCATGAGCCAGTGCA
TCTGAAAGTAGCCAAAGTCTACTTTCTTAGTGATTTTCAA
AATACAATACATTGTCATCAACTAAAGTCGCCACGTTGTA
CAATAGATCTCTGAACTTATTTCTCCTATCTAACTGAAAT
TTTGTGTCCTTTCACCACCATCTCCCCAAAGTCCCCCATC
CTCCTAGCCCCTGGTAACCACCATTTTATTCTCTACTCAT
ACTTTTTTAGATTCCACATATCAGTGAGAACATGTGGGTA
TTTGTCTTTCTGTGCCTGGTTTATTTAACTTATGTCTTTT
AGGTTCATCCATGTTGTTCCAAATGACAGATTTTCTTTTT
TTAAGAGTGAATAGTATTCCACTGTGTATATATCCCACAT
TCTCTCTATCCATTCGTTCACTGATGGACATTTAGGTAGA
TTCCATATCTTGGCTATTGTGAATAGTGCTGCAATGAACA
TTGGAGTGCAGGTATCTTTTTGACATAATGACTTCATTTC
CTTTGGATATATTAAAAATTCTATTCCGACTGCGTGGCTT
ACCCCTTGGATTAAAACATCTTAACATAAGCCATTTCCTA
CTAAGAGAGGTCCTTCAGAGAATAAGGTAGAACCAGATTG
TTCAACCCAGCCCATTATATAAAAGGCTATGCTTAGGCAT
CCAGCTTTGCCTGTTGGTTGCAGGTCCACCACAGAAGAAG
CCCTTATTCCTGAATTCTAGGAATCATACCAAGGTTGTCT
TCCTGTTGGCTATGTAAGAATTTGTGCAACTAAGTGCTTT
TATCTTCCAATGTTGTTTGTGCTAATAAATCATAATTGAT
GGTATTTTACCTCAAACATCAAAGAATGTATTTCAAATGC
CAGTATAGTCCATTGTATTAAGAATTTTTATTTTTCTCTT
ATTTGGCTTGAGAGTAAATTAGAGGCAGACTGGAGGATAT
TAAGAGGAGGTACTTCCTGAAAGGAATAGATACTTCAGAG
GGGTAAGGAAGTTGACAGAGTTTCAATTCTTAGAAAAGAT
TGCTGAGACAAGTTACCTAGCAGTTACCAAAGGAATGTTA
GTAACCCTAAACCAAGGGTGGGGAAGCAGAGAGTGCTTAA
TATGTGCCATATCTACTTCACAATTTTACTTCAGGCAAAG
CCAGCCAGGCTCTCGAAAGCTAACATGAGCCTACAAATTG
TGGGATCCAAAACTGTAGGACACCAATCCATTATATCTAG
CATCTAGAATTCAAAGTGTCAAAGAATTCAATCCTGTAAA
TAACTCTTTTCATCTACTGGGAGATGGTCTATATAAGTTC
ACAAAGAGCACCAAACATCTAGTATAGTATCTGGCATGTT
AGGTATTCAAAATTGGCAGTCATTTTTATTGTAACAGTTA
GACTGTCATTACTTCCTTGGCTTCTGAGATAGCTCTGCCA
TATTCATGGCGTTGGAGAGAACCACTAGCTACCTCTCCCA
CTGCTCCTCCCACATGACAGATCACTTGATGGAGGGTACA
AAGGAAGAAGAACTCAGGCGACGATCAGAATTCGGGACAG
GACAAGAAGGAGTAGTGACACCACCAAAGTAAATAATAAT
AAAGTAAATGTACCATATTTGGAATAATCTCACTTCTTGA
CAATATGTGGTTTCTCTGAGACCGATTAAAGCCTAACTTT
TGGGTGGCTCGCATCTGTAATCCTAGCAACTCAGAAGGGT
GAGGCAGGAGGATCACTGAAGACCAGGAGTTTGAGAGCAG
CCTAAGCAATACAGTATGACCTGCTCCCTAAAAATAATAA
TAATAATAATAAAAATTTAAATCTGACTTACGGCTTTGTG
TAACCCTAATCTCATTTTCTACATTTAAAGCTTAAAAATA
GTGCTATGGCGCTGCCAATTCTTCACAACTACTCAAAAAA
ATGATTTTGAAACACTCTTAAGAGATTCAAAATAGCAGAG
ATATGTTTTCTTATAAACTTAAAAATGAAACAAACTAAAA
GGATAGGCCCCTATTCCTTTCCTTATTTATTCCACATGTG
AAAAAAATATCTTTCAGTAACTAGACTTTTGAATCTATTT
CTGTATCTTATCATTTTCTTCCCCTAACCCCTTGTAATTA
CGAGGTGAGCTCTATCTTCTCTTTTCCTCCTAGTGGTATT
TGTTTCTTAATTCACGTGAGTCAGTATTCTGACAATGGAT
TATCACCTACAGATTTTGCTGTAGCAAGTTCTGTCATCAC
TGGCTGAGAAAAGTATTGGCTGTTTTTCATAGTGTCTGCT
TGGCCTATACTTTTTATTAGATCATGATGACAGGCATTCT
TAAGTTCCTTTTCCTGGTGGTTAATCTGTAGAATGACAGA
ATATTGGCTGCAGGGGCACCTTAACACCTCTGCTTGTCAT
TTTGCAGATCTCCAGTGAGTCATCTCACCTCAGCTTTTCC
CTCCTGGTGATGGGACACTCACTATTGTGAGAGGCAGTTC
ACTGATAGATAGTTCTTGCTTTATATTGGGCCTATTAAAA
CCATCTAGCTGACCTGAGTCTGCCTAAATTAAAACTCTCT
TTCCCTTCTTCCTCTGATAGTACAAATATTTTATGTTCCT
ATTTCTCTTTTTCCAAGTGAAACGATTCCAATTCCTGATC
CTTTCGAGAAGAGAGCTCAAAACTGGAGGTTGCTTCTAGT
TCTGTGATTCATGAGATTCTGCAAAACAACAGCCACTATT
TCTCTAGATTTTCCTATTAATGGTATCAAATTTGCTTTGA
CCAAATCTCAGATCAAAATAACTAGAAATTTTATCAAATC
AATTTAAAAATAATTCCACACAGTTTTGTGATTCCCTTCC
CATAACCAATTTGGTCAAAATGGCATGGTACTAGTGAATT
TACATGATCTAATTCCAATGTCTGATGCAATTTTTCCAAA
ATCCAAGAATGAGGTCTATAATGGATACGTGTTTTACAAC
CCTCTGAAGTTTTCTATATATTTGCAACGTGTATCACAAA
TAAAAGAAAAATGGAATACAATGGAATATATAAAATATAA
ATATAAAAGCAGTATATAATAGCTAACATCAATGGTAAAA
GAATGAATGCTTTCCTCCTCAGATCAAGAACATGACAAGG
AAGGCTTCTTTCACTGTTCAACTTTGTACCATTTTGTACA
ACTTTGTACAACTTTGTACTATAAGTTCTAGCCACAGAAC
TTAGGCATGAATAAGAAATAAAAGAGATCCAAATTGGCAA
CAAAGAAACAGAATAATTTCTATTTGTAGATCCTAAAGAA
GTCACAAAATAACTATTAGATCTAATAAATTAATTCAGCA
AAGTTGCAATGTAAAAGATCAACACAAAAAATCAATTGTA
TTCCTATACATTAGCAATGAACAAGTAGAAAAGGAAATAT
AACAATTCCACTTACGATAGCATAAAAAGTAATAAAATAC
TTGGGAATCAATTTAGTCAAAGAGGTATAAGACTTGTACA
CTGGCCAGATGCGGTGGCTCATGCCTGTAATCCCAGCACT
TTGGGAGGCTGAGGAGGGCAGATTACAAGATCAGGAGTTC
AAGACTGGCCTGGCCAACATGGTGAAACCCCGTCTCTACT
AACAACATACAAAAATTAGTCGGGCCTGGTGGTGTGTGCC
TATAATCCGACCTACTCAGGAGGCTGAGGCAGGAAAATTG
CTTGAACCCAGGAGGCAGAGGTTGCAGTGATCCAAGATTG
TGCCACTGCACTCCAGCCTGGGTGACAGAGTGAGACTGTC
TCAAAAAAAAAAAAAAACCAAAGAAACAAAAAAACCAAGA
AACACTGCTAAAAGAAATTAAAGAATATCTAAATAAGAGA
AAAGGCATCCTATGTTAATGGACTGTAATACTTAGTAAGA
TGGTAATACTCCCCAAACTGATCTACATTGTTAATGCAAT
TTCTATCAAAATCCCAACAACCTTTTTTGTAGAAACAGAA
AAGCTGATCCTAAAATTCAGATAGAATTGCAAGGTATCCC
AAGTAACAAAATCTTGAAAAAGGAAAATGTTAGAGGACTT
AAAACACTTGTCAATTTCAAAACTCACTACAAAGGAACTG
TTACCAAAATAGTTTGGTATGAGCAGACAGACAGACATTC
AATGGATCAGAACTGAAAGTTCTGAAATAAACCCTCACAT
ATATGGTCAACTGATTTTCATCAAGGATGCCAAGACCATC
CAACGGAGAAAGAATGGTCTCTTCAACAATAATGCTACTA
GGAAAACTTGATATCCACATGCATGTGTATGGATGGATGA
ATGCATGAGTGAAGCTGGACCCCTTACCTTACATCATATA
CAAAAATTAACTCAAAATGGATCAATGGCCTAAATGTAAG
AGCTAAAACTATAAAAATGTTAGAAGAAAACACTGGGATA
AATCTTCACAACCTTAGGTTTGGCAGTGAATTCTTAAGTA
GTCTTAAAAGCATGGGCAATGCAAGAAAAAATACACAAAT
AATCAAAATTTAAAACTTTTGTGCACCAAAGGATACTACC
AAAAAGTGAAGACAACTTACAGAGTGGGAGAAAATATGTG
CAAATTATGTATCTGATAAGGGTCTACTATCAAGAATATA
TAACATGTTGAGCTGCCAGGTGTTGATGTGGTTAATAAGG
ACAAGGCAAACTAAAAGTAACAATCAAGTCTTTATTCACT
TCTTGCCACAGTATAAGCAAGGGGCAAAATGAGAGGTGCT
AGTTCTCCAGTGTTTCATTACTTCCCTAGGAAAGGGTCAG
ATAAATATGCACTGCAGGGTTGTTGGGGTGGGGCACACTG
TCACACTGCTCAGAAGCCCTGAAGAAGCCTGCTTCCTCTC
TGCATCTTTATGAACCCAGGGGCCCACGGGGAGCAGAGGA
GGAAGGGCTAGAAGTGGAAAAATACTGAGTCAGATCAGAG
AGAAATACCTTAGTCAAAGCCTCCCAAAGGAAGCCTCAGT
GGAGGTACCTGGGAAGTGCCTCAGCCAACTCCCCCATCTC
CTCATAAGAAGGCCTCCAAACAGTCACCTGAGCTAGGAAT
GCAGCTGTGTGTGAGTGTGGCTGCAGAGAGTCTCAGTCAC
TGCCAGTAAGCACCTCCAGAAAATAGCATACACTGGCATG
GAAAAAAAAAAAAAAGAAAGAAACTTAACTGAGGAATGCA
AGCCCATTTAAACTATCAGGTCCAGAGAGGCACTGGAATG
AAAGAGCAGTCACATCACTCCGCCTTGAGCTAAATAATTA
TCTCTTGAAGCCACTTGCTATGTGGGCTCTAGGCTAACTG
ACAAGAAGAGGCCATAACTGCCATATGCTGGACACCCTAA
CTCATACCCTCTAATTCCACAATGTATAGCCAACCACTGA
ACAATGATATCCCTGTCAACTACTGAGAATTTCTGTCAAA
TAACTTTGTATCAGCCCACTCCTTGTTCTCCTTGCCTTTA
AAAATTTGCTCGTAGCAAGAGCTGAGGGTACACTCCTCGA
GGCAACTTAAACACATATCAGGGGTAGCTGTCTTCACTCT
GGCTCAAGTAAACTCTTTAAATTCTATTTTGTGCCTCAAC
TCTTCCTTTTAGGTCAACATTTCCTTAGGTATGAGGAAAA
CAGTTTCCCCCATTGAGTTTGTCAGATAAAGCCTTGTAAT
TGTCTATAGTGGGCTCAAACATCACATGTTTGCATTTGGC
CTGGGGCCAAATTCCTCATAAAGAATTCTAATAACAGAAA
GAAAACCAACCCACTGAAAATGAGCAAAGGGCTTGAACAG
ACATTTCTCCAAAGAAGATATACAAATGGCCAAATAGCAC
AAGAAAAGAAGTTCAGCCCCTTCCCTAATTAATATTAGAG
AAATACAAATTGAAATCACAATGAGATACAATTTCATACT
CATCAGGATGGCAATAACTAACCAAAACCAAAAAAAAGGA
AAATAACAAGTGTTGTCCAAGATGAAGAGAAATTGGAACT
GTTGTATTTTGTTAGTGGAAATGTAAAACAGTGTAGCTTC
TGAGAATTCAAATCTCACCCAGGAATTCTACTCCTAGGTA
TATGACTTAAAATGGAAAAGAATTATAAGAATTCCAATAT
TTATACACAAAGAGCAATACTATTTATCATAGTCAAAAAG
TGGAAAGAACCCAAATGTCCATCGAGAGATGAATGAATAA
ACAAAATGTGGTGTGTGTATATGTGTGTGTGTGATGGAAT
CTTATTCAGCCACGAAAAGGAATGAAATACTGATATATGC
TAAAATGTGAATGAACCTCAAAAACATTATGCTAAGTGAA
AAAAGAGAGATACAAATGTCACATGTTACATGTTGGAGAT
GGGGTACATCTGATTGCCTGGTGTCAGAAGTGTGTTGTGA
TGAGTTTCAGAGCAAGAAAAACAGTTTGGTTTGGTATCCA
TCTCATACAGTCAGGTACTTTGAGGCTGATGTCACAAACT
AGTTTATCATCTCATAAAGTGAAAAAAAAAAAAACCTTAG
AAATTTACCTAACAAACATGTCAAAACACTTTATCGAGAA
CTTACAAGACAGAAAAAGAGTGAATTAAATGCTGTACCTA
ACTAATTTCTCATAAAGATAGAAGATACCACACAAGAGAT
TTGTTTGATAATCTCCTTAATTTACCATCTTGGATTTGAA
GCAAACTTCTCATCTGCTCAGGGTGAGCAGTGCTCAGACA
CTCCACTGGCAAGAGCAAAAGCTACTTCAAAGAGTCTAAA
AACTGGAGAAGAGAAAACACCAGCCGAATTGCAGATATAA
GCACCAAGGTTCTTCTGTATCTTATGGAATTCACTTTTCA
TCAAAGCTACTTTAATATAAAACCTTAATTCCTTGCTTTA
TTAGAACCCATCAAACAGTTTTATGTTCTTGAGCTACTTA
ATTATATCCATATGCCAGGAGGGTGGCACACCCAACTCTA
TGGGGACAGAGGCCCCTATGTTTGGGACTTTCCTGAACCT
TACTCTATGTATCTCCTCTTCATCTACCTGTTCAATTGTA
TCCTTTAATTCATCCTTCATAATAAATGGGTAAATGTAAG
TAAAATGTTTCCCTGAGTGCTATGAGCCACTCTAGCAAAT
TAATTGAACCTGAAGAGGGAGTCACGGGAACCCCCAGTTT
ATAGCCACTTGGTCGACCTGGAGATTGTGGGGTTTCCTGC
TATACTCTCATATACTTCACTCAACAACTCTGACCCCAGG
TGTGCGTGGGGTTCTCTCCACACGGCAAGCAATTCTCCAG
TGAACACCAACTCGGTGTACTAAATTCAATTCAATTTTGA
CACTATCTGGAGTCAGAGTCAACTCCCACAGGATGCGGGC
TCGTCAAACAAGACTGCCCCCCACTTCAGACAACAACTAC
AAGTAACAGTGTCACCTATACTTCTGACCAACTGGCTTAT
AAATCAGGAGGGTCCCACAACAACTCCCTCCTCAGATTCA
GTTTGCTAGGACAGCTTACAGAACTCAAAGAAATATTTAT
GTTTTACTCACTTTTTTAATAAAATACTTGATATTACCAA
GTATATGTTGGAAGGGGCTGGAGCTTCCATGACTTCTCTG
TGTGTGGCACCTCCCAAGCAACTCCATGAGTCCAACAACC
TGGAAGCTCTCTGAACCTGGTAGTTCAGGAAGTTGTTGTT
TTGTTGTTGTTGTTTTTTAACCAAACCATTTAATTTTCTT
TGAAGGTAAACAAAATATAAAGCTGGATCCCAAGCCCTAA
GAATGCCAGAACTACATGTAGATCCAAAATGTGGTGTGAT
TTTCTCAACAGAGTTCAAAAGGGTCAGAATTCAAAAGCCT
TAAAAGGCAGAGAACGGGTGGAATTCATGCACTCCATTCA
GGAATTTTGTAAATTACCAGAAATAGACCCCAAGAGTCTT
TTAAGGTGGGAGAAAATTCAACTCTTGGTTTTACAGGTAA
AGAATGAAGAGTACCAAAAATGTTATGTTCACTTCTCTTA
ATTTTTCTCACACAATCTGAAGCTGGAGCTGACTATTATA
TCCTCAACTCATAGCAGCTGAAACTGCAGCATTAGGTACA
AGATCAGTCCCTCTATCCATTTGCTTCCATGTAATGCCAA
AGCAAGGGTGGCCAGAAGCAGAGGGCTGTCAATAGAACAG
CTTTTCAAAAAGCACTAAAAGCAAGCAAGAACCTTCTAGC
AGCACACTGATTTATTTTATAAGGTTAATTTACAAATTTT
AAAAGCTACATTTTCACTTTTTTTCCTTTTTCTCTTCTTC
CTTTATATCACTCTTTATGTTTTCTTTATCTTTATCTTTC
TCTCTGTCATCTTTTCTATCCTTTTTGCTCTCTCCTTTTC
CTGTCCTTCTTTCTTCTCTGCATCCTGGTTGGCAATCTTG
TTGTTGATAAGGCTGTGCAGGGCAGCCAAAAACAGACAGC
AAGGCCACGTATATCACCTCCATTTGGTTGTCAGTCTTCA
GGTGAAAGGCCTTGACAAACTCATCAGGGCTGACATCTGG
CAGCAGGCTGAAGACATCCTACAGCAGGTAGATGATCTGA
TGGTCTATGGGTAGCTTGCCTGTCACTACTTTTACCTGGT
AGCTCCTGATATCCAGAAGCTTGGAGTTCAGTCCCTTCAA
GCCATGCAGGGACCTGGTTTATAATCTGCTGAGAAAGAGT
GCCCACGGTAGTGTCTTTGATGTCTCATAACAAGCATTTG
ACTCTGACTTCCTCAGTTTCCTCTGCTCTGGTTTCACTGG
TCACAAGCTCAAATGTTTTTATGGTTGTAGTTCTATCCAC
ATGAACTTCTTCCGCTGAAATATATGCTTCTGTTGGCAGC
CTCAGGTCCTTGGGTTTCACATCAATAATGACCAAACAGT
TGGGGCAGTATCATTTCATTAATTCACATCAATAATAACC
AACAGTTAGGGCAGTATCATTTCATTAATTCATTGATGGC
AATGGCATTCTTGTAAAGTTTATGGCCTGTGTGGTGCCAC
TCAAATATTCTTTCTCTGGCATTTACCTTCTTAAACATTC
CATACATGTTTTCCAAATAATCTTGGTCTAAAAATCAGAC
AGAATCATCTTTGTCATCTTCATAAAAAAGGACTTAGTCA
TTATCATAAAAAGGGACTGCAAAACTCTTGGACACATCAA
GTATTTTCTTTTGCCATGACCTCGTAGCTTGCTTCTGGTT
TCCAGCCTCGCCAAATCAGTTGAATTGATCCACCACACTG
AGCAGCAACAGGGGGTAGACCACCACCTTCTGCACCGCCA
GCTCTGGCATCACAGCACACCCCATCCCTCAAGCCCTGGC
TCCCTGCCACTCACAAACACCGACAGCGGCAAGGACTCCT
GCAGCTCCTCCAGTCCCAGCTTCTCTTATTCCAGTTTGGC
AGCTGCTGCCAGTTCAGGAACTTTCATGGAGGAGGCTTCA
TCCAATAGGCATGATGGATTTATTAACTCAACTTCGAGCC
CCACTCCCCTTCCCAGAGGATAGCGGGTAGAGCCGAATGT
GTTAAGCTTCTAATCATGGCTTGGTCCTTCTGGTGACCAG
CCCCATCCAGGAGCCCACCAAGAGTTGCCTCATTAGAGCA
AACAATGCTCCTATCACTTAGGAAATTCCAAGAGATTTAG
GAGCTCTGTGTCAGGAGCCCAGGTTAAAGACCAAAGATTA
GAACAAAAGATTCTCCCAGAAATCCTATCTGGTTTTAGGT
TTTTGGTCTTTAAGGGTTTTAGGACCTCTGTCTCAGGAAC
CAGTCAGCGACTGTCATTAGTCCGTTTTCATACTGCTACA
AAGAACTGCCCCAAACTGGGTAATTTATAAAGGAAAGAGT
TTTAGCTGACTCACAGTTCATTCAGCATGGCTGGGGAGGC
CTCAGGCAGAAGGGGAAGCAAGGCACCTTCTTCACAAGGC
AGCAGGAATGAGAAGTGCTGAGTGAAGTGGGAAGAGTCTC
TTATAAAACCATCAGATTTCATGAGAACTCACTCACTATC
ATAAGAACGGCATGGGGGAAACTGCGCTCATGATTCAATT
ACCTTCACCTGGCCTCTCCCTCAAACTGTAGGAATTGTAG
GCATTACAGGCATTACAATTCAAGATGAGATTTGGGTGGA
GACACAAAACCTAACCATATCAGGGCACAGATAAATTTCT
CATTATTTCACATCTCCTTATTGCAATAAGTATGGTGTGG
CACATCAACAGTTTCCTTGTTTACAACTAATGCTTTAAAA
AAAACAAAAACAAAGATTATCAAATTCAGACAATTTAAAT
AGTTGTCTTAAACATTAAGTAACTGTCCTTCACATTCCCA
AAGGGAGTCATCTATGTTAAAGTTAAATCATTCTTCTGTT
TTCACCTCTGAGTTACAGGAAAATGGTGTCACCTTTCATC
TGCCACAACTGGCCCCATATCTAGTACGAACCAGTGAAAC
CAAAAAACCCTCTCTCTTTTGGCAGCTTATTCGAAAAAAT
TTTAAGCTGTGGAGCACCCCAGAGACGAACATGGAAGATA
CTGGCAAATATACAGGCAAATAATTTCACAAAAAAACCCA
GAAGTTCTAAATGCTATTAACTGAAAGCTTGCTGAGCAGC
AATTACCATTTTTTAATGCCTTCAAGATATTAAATATATT
TGATTTCTCTTTAAAATCATCCTTCTGCACATAAAAGAGG
GTTTGCTGATTAACTTCATAGTTTAAATCCCTGACACAGT
AAATGGAAAGAAAACAAAGAAAAAAAAAATACTACAACTA
CTTTAACTATGAACATTTGACCTGACTCCTGAACTTCTCC
CCAGTAAAAACCCTGCTAACTACTCCAAAAGTATGCTAAA
ATCAAAATAATTCTAGATGTCTACTAGGATCATGCTTCAA
GAGATTGTGGCCTCCATGTATCTACAATAAGCTTTTTACA
CTAAAAAATATGGCTAAGGTTGGAAGATGTTATGTTTTTG
ACACATCTCACACAATACTTTGTGGATTATATGTAAAAAT
CTATATGAGTACAACCAATTCACTGATAATCTGAAGATTA
GGTAAGAAATCATTTTCTCCCCCAACTATAACAGATTTGT
ACATGCCAAATGGCTTCTGATTTTCTTGAAAAACTTATTT
TGATCTAATGAGTTGGTGAACTTTCACAGTTGTGTTGAAA
CATTTATGTATGACTATCAATCCTACATCTGATATCCTCC
AACAAATTTATCAGTCTGGAGCTTTAATAGAAGCATTTTG
CTAGTTAACTTTGTCGCTAGGCCTGCTCATAATATTTTGT
AGCCACACAGGTACATATGTAAGTTATAAATAGCAAATGA
ACTGTGGTTTAGAGATACTTTTATTAAGTTCCTATCTTTT
TAAAAATGTGTCCCAAATGAGGTTAAGTGTTATGCTCCTA
ATCTGATTTTTCCCATAAGCCTTGTGGTTTTTATTGCATG
ACTATACAATGCAGTGGCGACATTTACAAATGCACGTGTC
GTGTTATAATAGAACTCACTGAAAACCAACTACGGCCCCA
TGTATCAACATGGATGAATCCTGATGTTAAGCTAAAATGG
CATATGTAGTGGTGGAGGGTATTGGAAGGTAACAGTGAAG
GAGTTAAAACAGTTTTAGCTCCTTATAAATTTGCCTGGGC
CTAGAATTAGAAGGATATCTTAGACTGTCCAGGCTGCCAT
AACAAAATATCTTAGATTGGACAGCTTATAAACAAGATAA
ATTTCTCACAGATCTGGAAGCTGGGAAGTTCAAGATCAAA
GCACTAGCAGATGTGGTGTCTGGTGAGGGTCCTCTTCCTC
ACAGATGGTGCCTTCTATGCGTTCTCACATGGCAGAAGGG
AAGGAATTAGCTAATGCTCTGAAATCTCTTTTATAAAGGC
ACTAATCCAATTCTCACAGGCCCCATCTTCCGATACTACC
ACACTGGGGATTAGATTTCAATGTACGAGTTTGGAGGGTA
CACATTTAGCCTACAGCAAAGGCTTCACAACTATACCCTG
TGTATATAAGAATTGGATTTGTGGCTGGGCATGGTGGCTC
ATGCCTGTAATCAATCCCTGTACTTTGGGAAGCCGGGACA
GGAGGATTGTTTGAGTCCAGGAGTTCGAGACCACCCTGGG
CTTACATAGTGAGACCCTGTCTCATTAAAAGAAAAAAGAA
GATTAAAAAAAAGAATTGGATTTATAATACTTGCCCATTT
TGTTATGTATGAGTGCTATAAAACAAATTATTTTGGGGAA
AAAAGTATATAGTGTGATATATTGAAGTTCAAAAATCAGC
AAAATAAATCAACATATTTTTGTTATAATACTCAGTAAGA
CCATTTAAAAAAAGATGAGAACTATAAAGATACAATCCCT
CAAGAGAGAATAGAAGGGAGATTACAGCTAGAAATGGGTA
AAATTCAAGTTTGTTAGTTGAATGGTAGGCAGATGGGTAT
TTTTTATATCAGTTGTTCTTCAAAACATGGTCTGGGGACC
ACAGGGAATCTAAGACTCTTTCAGAGGGTATGTGAGGTCA
AAGAAGTCAAAGCTATTTCCATAAAAAGACTAAGACGTGG
CTGGGCACGGTGGCTCATGCCTGTAATCCCAGCACTTTGG
GAGGCTGAGGTGGGCGAATCAACTGAGCTCAGGAGTTCAA
GACCAGCCTGGCCAACATGGTTAAACCCTGTCTCTGCTAA
AAATATAAAAAATTAGCTGGGCAGTGGTGGGTGCCTGTAA
TCCCAGCTACTCAGGAGGCTGAGGCAGGAGAATCGCTTGA
ACCTGGGAGGCGGAGGATGCAGTGAGCTGAGATCGCACCA
TTGCACTCCAGCCTGGGCGACAAGAGCAAAACTCCATCTC
AAAGAAAAAAATAAACAAACAAACAAACAAATAAATAAAG
ACCAAGATGTGATTTGTCTTTTGCACTCTTGTTCTCACAA
AAGTGAACAGTAGTTTTCCAGCAATCCAGCCATGCTTATC
ACAACAGATTGAAGGCAAAAGCAGTTATAAGAATCCCGCT
GCCTTCTATTAAGTCAGTCATTAAAAGATTTGCAAAAATG
TACAACAATGTTACTTTTAATATTTTCATAATATGTTATT
TATCTTAACATGTGGTTGTTTTTTAATGAATTAATAAACA
TTTAAAATTCTTAGTTCTAGGTTTTAATTCAGCAAATATA
GCTAGATAATGAACCATATAAAGAAAAGCTCTTTGGGATC
TTCTATAATTTTAAAAAATGTAACAGAATCTTGAGGCCAA
AAAATTTGAGAACCACTTTAAACCTTACAGCTGATAAACA
CACAACACATGACCTTTTTGTATGTAGGAAATATTTCATA
TTAGTAAAGTTAAAAAAAAAACATAGTGTATTGAAAAGAC
AATGAAAAAACACATCACCACCACCACCAAGTGCTGCTGT
ATACGGAAAAGCTTGTTACAATGGTTTCTATCTATGTATA
GATATGGCTTACCTATATTCGGTCTGAGAGACACAATCAT
AAAGTTCCTGGGCAGTAAATTTGACATTTTTATTTACCTG
AAAGGAACCAAGATATAGTTATTAAAAATTATATTAAATA
AAATGAGTGATGACAGCAAAATTAGAGTAGCCCATATTCT
GAGAGGAAAGTTCAAATTTCTAGTTACTGCATAAAAAGTA
TTAAACGGTAACAATAAGAAGTGCAATGACCATAATGCTA
ACATGGAACTGTGTGCAAAAATATGAATCTCACTGTTACA
ACTTTATCTGTTAGTAGAACCAGCAGAGGTGAGATGGACC
TAGACATAGTAGAGATCAAATGGACAGAAAAACACAAATA
AGATTATAAACAGCAGACAGTTCTATCTGGTTTAGGAAAA
AGTCTTATTTATAGACATTTTCTAAAGAAATATATTTTTC
AGATTATTGAGGTCTACATGTTTAAACTTACAGGTTTAAG
TTAATAAATATCTATAATTCAGAGATATAATTTGTAATAC
CACAAATATAAAAATATTTCATCATATAAAAACTAGCTGT
GGCACACATATGGAAGACACAGTGAAGGAATCTTATTTCT
TGAAACTTACTATAGATTTAGACAATATTCCTATTTATCT
ACAAGGGAGAATCTGAAAACTTGCAGAGAAAAATTATTTT
AATCAGATAACAAATAGCATATTGCCTAAATTTTCAGAAA
TTTAGAATTAGTAAAAGGAAACAATAAGGCTAATTTCTAT
TCAGTTTACTTAAAAAAATATTACTAAGTGTTGCTAGCTG
GCATGCATTTTTTGGTGAGGAAGAATGATACCACCCTGAT
TTAATTACTACTAATTTAAAGATTCATATCATAAAAGTCT
TCTATATGATTCAATGTATTGCTTATTGGTAAAAACTCCA
TGACTTTCTTCAATGTTTTCATAGAAAGTTTATCATATTT
GTATAGAAAATGTTTCATTCACTGAAAGTTTAAAAATATG
CAGTTTTTTGGCCAGATGTAACAGCTCACGCCTGTAATCC
CAGCACTTTGGAAGGTCAGGTGTGAGGATCATTTGAACCC
AGGAGTTTGAGACTAGCCTGAGCAACATATGAGACCCTGT
CTCTATTTAAAAAAAAATTATATATTTATATACACACACA
TATATATATGGTTTTCAAATATTTAAATGAATATAATATG
GATATTTTGCTTAACGTTAGCATATATTTATATATTTACT
AGTATTTAATTATATAATATTTGATATCATATTTAATGAT
TATATGAAATTGGTATACAATTTACCACAATTTTTATTAA
AAGAATCTTCTAGAAATGTTATAAAATATTCATTTAAACT
ATCAACCAGTCCACTTCTTCCTTCTTTACATGTTCTGCCT
TCTCCTAAGGGCCGCTTATATTTTCACCATAGCCACACAT
TCCGGGACCTACGATGTATCAGAACACAGGCCACCAAATG
TCAACACATTGCAGATATTTGGTTAGAGGATGAAGGGAAT
GATCCATTTTCTATCAACTGTTGAGAAAAATCAGCTGAAA
AACTGACTTTGAATCTGTTAAATAATATAAAATAATTTAT
ATTAAGCTTTTAATAGATTTTTTTTAAAAATCTAGATTTA
TCTTTAGTTGTAAAAGCAACCATCCACATACATTTAGACA
TTTATCCAAGAACACAGCTGGAAGTATAAAGGTGACATAA
TTCCAGTTTACAGTAGATAATTTACAAAGTAGGTAGTTAC
TTTACTAATAAAGAAAAACTGAAGCACAGTCTCATGATGG
TCTGCTTCACCATATTAATTAATTTTGACTACGAAGACAT
TTTCACTTACCCATATTGAGACATTTGAAATTACAACTGT
TAAATATCACCTCCATGGTTAAATGAACAATTTTAATTTC
CAGGGGAAAAAATAGCTAAAACATGCCACTGTCAGCAAAC
ATTAGAGTTGTGACTATAAAGTGAATTGTGAAATGGGTAT
CATTACTTTTTAACTGTGCTACTTACAATAAAAGCCAGAT
GTTAGAAATGGCTTATTTTTAATTTAAAAATTCAAGAAAA
GGCAAAGGAGAAGTATAAAAATAGTCAAATTCCTTAGAAG
ATTTAGACAGTTCTACCATTGTTTTTTGTATTAGACAAAT
ATATCCAATGTAGTAACTGATGTAGGAAAAGTAATTCTTT
TAAGAGAAATGATTTTTAAAATCTGTGAATCAGTCAGGCA
CAATGGTGTGTGCCTGTAGTCCCAGCTACCTGGGATGCTG
AGGTAGGAAGATTGCTTGAGCCTAGGAGTTCAAGGATCTA
CTGTGTCATGACTGTGCCTGTGAACAGCCACTGCACCCCA
GCCTGGGCAACACACTAAGACCCTGTCTCTAATATATATT
ATATATATGTGTGTGTTCATATATATCTGACATATATATA
TATGATTCTTAGATCTACATATTTTTTAATTTTTAAATTT
CTTTGTTTATATCACAAGATATCATCAAGCAACAGATCCA
TATATTCTTATAATTAATAAGTTAGGTACTTTCTTCTAAT
ACTCTTGGCAATAGAAAGTACTAAATTATAAAGAACTATG
CCCCAGAATTTTCCAGCGTATGTAATTTTAAAATCCTATT
GTTCATATATATTTTAGAGCTGGAGTCTTGCTGTGTCACC
CAGTCTGGAGTGCAGTGGCATGATCATGGCTCACTGCAGC
CTTGAACACCTGGCCTCAAGTGATCCTCCCACCTCCAGCC
TCCTGAGATGCTGGGATTACAGCCACCATGCCCAGTTCCA
CATACATATTTTTGTTAGACTTAATGTTTTGATTTGAAAT
TCAGAAAGTAAGATGAAATAATTATATGAATCATCTCAAA
AGAGGAAGTTCTCTTAATAATCATATAATGTGGTGATAAA
GAATTAAGGCTCTTATTTATTTATTTATTTATTTACTTAT
TTATTTGAGACAGAGTCTCACACTGTTGCTGGGGCTGGAG
TGCAGTGGCGCGATCTTGGCTCTCTGTAACCTCTGCCTCC
TGGGTTCAAGCCGTTCTCCTGCCTCAGTCTCCTGAGTAGC
TGAGATTACAGGCATCCACCACCATGCCCGGCTAATTTTT
TTGTATTTTTAGTAGAGACAGAGTTTCACTATGTTGGCCA
GGCTGGTCTTGAACTCCTGACCTCATGATCTGCCCGCCTC
GGCCTCCCAAAGTGCTGGGATTACAGGCATGAGCCACTGT
GCCCGGCGTATTTTAACTTTTTTGAGACAAGAGTCTCACT
GTGTCAGCCAGGCTGTAGTGCAGTGGTGCAATCTCAGCTC
ACGGCAACCTCCACCTCCCAGGTCCAAGCAATTCTCCAGC
AATTCAGAAAATAAGATGAAATAATTATATGAATCATCTC
AAAAGAGGAAGTTCTCTTAATAATCACATAATGTGGTAAT
AAAGAATTAAGGCTCTTATTTATTTATTTATTTGAGACGG
AGTCTCATACTGTCACCCGGGCTGGAGTGCAGCGGCACGA
TCTTGGTTCTCTGTAACCTCCGCCTCCTGGGTTCAAGCAA
TTCTCCTGCCTCTCAGCCTTATGAGTAGCTGGGATTGCAG
GCCCTCGCCACCACTCCTAGCTAATTTTTGTATTTTTAGT
AAAAATGGGGTTTCATCATGTTGGCCAGCCTGGTCTCAAA
CTCCTGACCTCAAGTGATCCACCTGCCTCGGCCTTCGAAA
GTGCTGAGATTATAGATGTGAGCCACGGCTCCCGGCTGAA
TTAAGGCTGACTCCTACAAAGCCCATGTAAACACCATTGG
TTGCTTAAATAAAACTAGTTAACCATCACCCTCCCCCTTT
TTTTTTGAGACAGGGTCTTGCTCTGTCAACGAGGCTGGAG
TGCAGTGGTATGAACATGGCTCACTGCAGCCTTGATCTCC
TGGACTCAGACAATCTTCTTACCTCAGCCTCCCAAGGAGC
CGGGACCACAGGTGCATGCCACCATGCCGGCTAATTTTGT
TTGTTTTTTTAGAGAGATGGGGTCTCGCTGTGTTGCCAAG
ACTGGTCATGAACTCCTGGGTTCAAGCGATCCACTGACCT
CAGCCTCCCAAAGTGCTAGGATTACAGGCGTGAACCACTG
AGCCTGGTCAAGACTAGTTAACACTTATCAAACACTCACT
CTGTGCCTGGTACTGTTTGGAGCACTTTACATATTTTACA
TTACTGAATCTTTGCAGAATACAAATAATTTACCTACTAT
TGTTACTCTCATTTTACAGATGAAGAAATTGAGACAGGAG
AATTAAATAACTCTTCCTAGTTAATAAGTAGCAGAACCAA
CATTTAAGCACAGGTAGTTTGACCTCAGAGTCTGTGTTCC
TAATCACTGGCTTCTTAATGGAAGATGTGGCACACAAAAA
GTTACAAAGAGCTAACTAGGAATAAAACTGAAGAAATATA
CTTAAAGGAGTTTGACTTCATAAGAAATGTGAGACCTGAA
TATATGCCACATTCCTTCATTTAGAATGTTTTAAAAATTA
AACACATACACACACAAAATTGAAAGTAATAATGTTACAG
GAAACATGAACAAAGAGCATTAAGCAACTAGAAATTGACA
ATCAACAGAATACCCGCTTCGGTTCAGTAATGATGAGGAG
AGCATGCAGGTTAATTTACAAAATACACTGAAGCCTCATT
CAGTTCCACCTCCAGGGTTTATGTTGCCACTATAAAGGAA
ACTAAATTATAGCTTTCCTTTCCAGTAATAAGTATTTCTC
AACCAGGAGTTCTTCCTTTCTGAGGTATTCTGGGTATGTA
AGTTGGATGGGGAGATGGAATACTTTTGGTTGTCACAACT
GGGATAGCTACAGGCATTTAGTACCTGATGTACAGGGATG
TTAAACATCCTGCATTTTAAACATCCACACAACGAACTGT
CCAAAATGCCCGTAGCACCCCGATGAGAAACAATTTCGCA
TTGGAGAAAGCGTGTTATTTTAGGACTCTCCTATTTTTAC
TTAGGGAATGAAAGAAAAGATGGAATATGTCACTGGCAGG
GAGGAGGGGAGGAAATGGACAGTTGTAGGTCATGTAGGAT
GAACAAGCCTACAGATCATACAACACCAGGTCTATAGTTA
GTAAGATTGTATTATATTCAAAAGTTTTGCTAAAAGAGTA
CGTTTTAGGTGCTCTTGTCACACACACAAAAAGGGGTAAC
TGTGAGATAACTGATATGTTTATTTACTTACCTACAGAAA
CCATTTCACTATGTATAACATATCAAAACATCATGCTATA
CACCTTAAATATAGGTTTTTAAAAGGGAGAAAAAAAGAAT
ATGTCACTGACAAACTTTTATGGCATTCAATAATTTAAAG
CAAATATCAGTTAAATGGCATTACCATTATGTTTTAGAAC
TCCTACTATGTTTATTTACCTTAAAACTTGTTTAAAGTAG
AAATGTGATAAATATTTAAAAATATTTCCCATACCTCATA
CTTGATTAGGAAGTTATAGAGGGTCTCAACATCTTGATAA
TTACTGTTTGGGGCCAAAATCCTAAAAAATAAAATAAAAA
CAAAGGGGGGGAATAAATGATTTCAGAAAAAACCAAGACC
TTGAACTTTCTCCCAAAACATACCCATACCATGAGAGATA
ACTTACCGTTTGATAAGCTTAAAGGTTTATAATATTTTTA
AAAATCAATTAAAAATCATAAAACCAGAAACTTAATTCAA
CACAGGTCAACTTATTAAAATGTTTTTGCTTATTTAAATT
CATACTTATAACATCAATTAATCAACAACTATAAGCATTC
TTACACGTGAAGTTATAGTTCACATTTTAAGTTACAATAA
TACAGATTTCTCAAACAATAGAAATGTGAAGTACATTTAT
ACAGTCTATGCATAGATAGAAATGTGAAGTGCATTTATAC
AGTCTATGCATAGATAGAAATGTGAAGTGCATTTATACTT
CATATCTGTTAAGCTCCAGACAAAGCTTGAGTATTTCCCA
CAGAAATGTTCAACCAGTCCAGACAGACAACTGATGAAAT
CAGCCACTTAAAAGATATCCTAATAAAAGATTTTGATTAA
ATTCAAATAACATTGCTTGAACTATCAGCCTACAGCTCCA
CGAAAAATCAATAGATTATATAAATTATTGAAAATAACAC
TTATTTACAAAAAAATAACAAATGACAGAAAGAGAAATAA
AACAACTTTTTAAATTTATTTTGCTGAGACCAGGTCTCAC
TCTGTCGCCCAGGCTGGAGGGCAGTGGTGTAATCATGGCT
CAATGCAGCTTCAACCCCCTGGGCTCAAGCGATCCTTCCA
CCTCAGACTCCCAAGTAGCTGGGACTACAGGCAAGCGCCA
CCAAGTTGGGCTAATATTTTTAAAAAATCATTTTTGTAGA
GATGAGGTCTCCCTATGTTGCCCAGGCTGGTCTCGAATGT
CTGGGCTCAAGGGATCCTCCCACTTCAGGCTCCCAAAGTT
CTGGGATTATAGGTGTGAGCCACAGCACCAGGCCATAAAA
ATAAAGAAGGGAAGAACATATTTTTCCTTCTAGTAGTAAA
GTATTAATTCTCATTTTCTTATACTAAATATTTTTTCTAT
CCTTTCAGCATGAATACTGTTTTTCTTTTCAGAAAAAAAA
AGGGAAGTAAACCAGCTTGTCATTTTGGTACAGTGTAGTG
CCTGTGAGTACTGCCTGCCTCAGCTGTGTGAGCTTTGTCT
AGCTGTGTGACCTCTGGGGAGTTAGCCAACTTCTATGTGA
TTTATCTTCTTATCTGTTAAATTAGGATAACTATCCCTAC
TTCATAGGGCTAGTGCAAGAATTAAATGAGTTACTAGAAG
AAAAGTCATTACAACAGCATATGGAATACAGCAAGTACTA
TATAGTATATGTCAATTATAACAGTGACAGTAACAACTAT
CATCATCATCTAATACAGATGCTCCTTGATGTATAATGGG
GCTATACCCAGATAAACCCATCGTCAATTGAAAACATCCT
AAGTAGGAGTGCATTTTGACTTGTAATATTTTCAGTTTAT
GACGAGTTTATCAGAAGATAACCCTAACCCCATGGTAAGT
CAAGGATTGTACTAAATGCTTTGCACCATCATAGAACTGA
AAAATCCTAAAACAAACCATTAAAAATTGGAAACCATCTG
TAGTTTCAAGCCATAAAATACATAAACATTGATATAACCA
ATGAGAAATCAAGCCACCTTGGTTAATTTTTAAATTCCTA
ATGGCTTTTAACACTGTCTCTGGGTCTTTATGTCCTTGCC
AATACTTGATTCTGTCAGACTTGATAATTAACTGTTCTCA
ATAATCTTAATTATATCTTTAGACTATTTGGCCTTTATTA
TACTTGTGGGAGAGCTTTTATAAATTGTTTTTCGGGACAT
AGTCAGATTTTTAAAGGTCCCTTGGAGGGGGCATATATAC
AGAACATCTTTAAGTATATACAACAACCTCCATAAGAATA
CTATTTCATAGAAAAAGTTTTTTTTCCAACAAGTAATTTT
AAAATAGGTTTAAAAAACCTTTCAACCTCCCAAAAAAGCC
CTGAGGAATACCACATAAGGAGAAGGGTCCATACATAATT
TGCTTGGGTAATACATATGGAGAAGGATCCATACATAATT
TGCTTAAAACATGAAGACAAAGTTCTCTAGATAAGTTAAA
CCAATCCTTTAGAAAGGCAATGGGAAACAAACTAGTGTGT
TCTAACTTGATAACCAAGTGAAAACAAACTATCAGTCATG
TGGAATAATTTATACCTATTCTTTTGTATGGCTTTAGAAA
TAATCTGAACTGTCCATAAAAGAGGGTGAGAAAATTAGAT
AAAACAAGATGTTCTATATTAAGAGGCTAGTAAGTTTAAC
ATACTATATTAGACTCCAGAGGATGAGACAAACTCTAGTG
AATAACGTCCAACCCTCACAGTGTATTTGATGAGTAAATA
AAAATGTAAAATATGTACTCAAGATGCCCAGATCAGAACA
AGGGACTCTTTATTTTCTTATTCAACAACTCTTTGAGACC
TGGGCCCCTGGATACAACGCTGAACGATCCAGAGTAGCCC
AAAGCCTCACAGTTCTAAAGAGCACATGAAAGAAACAAAT
CCTGACCAGGCACAGGGAAATAAAGGAAGAAAAATATCTC
ATTCTTGTCCATTTGGTCATCTCTTCCAACTCTTCAATGG
CTACTTGTAAATAGATTAAGAAACACAGGAATTTTAAGTT
TCTAAGAAAGAAGTAATTTGTTCTAAATGTAAATAGTTAT
TTCACAAAATATCACAGAATTGTATTCTAATGAAAAAAGG
CTTATTGGGATCTCATTGTCATTCAGATATATTACTTTTA
TAATCAGATAAAAACTATATATGTTACTTTTTAAAACAAG
GATATATATTATAGTATATGTGATAAAATTCGTTATTTTG
AAAGATGGTTGGAGGTAAACTGAGCCCAGAATGGACTAAA
CAACTTTATTAAAATGCAGTCAACTTGGGGTTGAATTTAG
ACTTCATTACATCCTATGAACTCTGAATATGAGAGAATGG
AATGTGGCCTGGCACAAAAAATTGCAAACTTTTACTCACT
AGAAATACAGCTTGTTGAAAATACATAGAAAATAAAATAG
AGAGAATGCCTTAGTAATTCCCCACACAAAAATTCTTGAG
AGGTCAGCCTTCTCTAAAGTTTTCTCATTCTTTTTTTCTT
ATACCAGTATGAAGACAAAAGGCTTTTTGAATGAAAGTCC
TAAAATCACCCTTCAATGGCAACTCTTTAAAAGAATGGTG
GAATCAAGAAATTAGCCCTTGGGGAAAATATTTCTTAGAC
AATGGCCATTTTTTAAATTTATAAATATATTCACATTTGT
CATTTAAAAAGAAATTCAGAACAATCACATTAAGTATATA
TTAAACGCATATTTGCTCAAATGCATATGAAGCTATGAAA
TATTTTAAAAATAAGACATGGTCCATTATCCTCAACTGGT
TTATAATCTTAAAATTTCACTCTTAAATTCTGGAATGAGT
TTTTGGAAACAGATGTTGAAGCAGGATGTAATCCGCAGCT
CACAGCTGGATATGCTCTGGTTTCCTTTACAATAGCATCA
ATAACAAAACATAATGAGTTACTGAACACGTAAGTCTGAC
CCTGCTTTACATACACCATCTCCTTGAATTTAATTATGTA
GCCCAGCTTTAACACCCTAAATTTGGTTTTGCGACCTTGA
TAAAGTTGCCTGCTTTTCTGTATCTTGGCTCCTTACCTGT
GAAATGGGGATAAAGTAGTGTTAACCTCATAAAGCTACCG
TACGAATTAAGTAATGCATCTACAGTGTTTAGCACAACAC
AGCGCACACAGTACATACTCAATAAATATTAGCTGTTAAA
TAATAACCACTTTTCAGATGTAGAAACCAAGGTCCAACAC
TTTAAGATACTTGCCCAAGATTACACAGTGAGTGGTGGTA
AATATTCAAATCTCCTTGGGTTTGATTCTGGGACTCACAC
TTTTCCCAACAATAAAAGGACAACCAACACCATTTTCTTG
CCTTTAAATTATTTTACAAAATAAATGAAATAAAGTCCAT
TTAAAATAGTTAAAGTATTGCTTTTATATGTAAGCAAAAA
AAAAAAAAAAGGCTGTCTTTTATCAAATGCTTCTGGCAAA
TTATTTCATGTATGTTCAAACACTAATGTAGTTGTTTTAT
CTTTATCAGAGCCACAAAGCAAGTTGGTTAACAGAACTGA
CACTCACTAGAGGTCCTGACTCAGTCACATAGGCACTCTG
AATATTCTATTTATCCATGAACAATTAGCATTAATGTGAA
TCTGAATTAAATGAATTTCATTTCTATATAACTCAATATC
AGCTAAAAATCAATATATCTCTTTAAGAAAAAAAAAAGAC
CATGCCACTCAAGGTTTAAAAAAAAATTTTCCCCCAAATG
CCAGTCAAGGGAAGCAGTGGGAGTGGAGAAGAAATCTGTA
ACTGGTTGTGATAAACCGCCACTCAAGTTTTTACAGACAA
AAGAGAATAATCTGACTAAAATTCTTAAATGATGCATTAA
AATGGACTAAATTTTCCATCTGAATTTTAAAAATTCAAAT
AAAACATCTCCTATTTAGAAAAAATAAAGTTTCAGACTCA
GGAACAAGGAAAGAAATCTAAAATATTCCAGTTTAATATT
TAATTCTAGAAATTCAAAAAAGTGAAATATATTCTTAGAT
ATTTATAAATAACGACTTACAATCCACAGAACTGAATAAA
TTGTGGTCCCTTCTGGCAAGACGATGATTTACATTAATAT
AATATTTAAAATAGTTTTAGAGAGTGTGAAAAAAATTGAA
GTTTTTTTTTTTTTTTTTTTTGAGACGGAGTCTCGTGCCC
AGGCTGGAGTGCAGTGGCCGGATCTCAGCTCACTGCAAGC
TCCGCCTCCTGGGTTTATGCCATTCTCCTGCCTCAGCCTC
CCGAGTAGCTGGGACTACAGGCGCCCGCCAAATCGCCTGC
TAGTTTTTGTATTTTTAGTAGAGACGGGTTTCACCGTGTT
AGCCAGGATGGTCTCGATCTCCTGACCTCATGATCCGCCC
GTCTCGGCCTCCCAAAGTGCTGGGATTACAGGCTTGAGCC
ACCGCGCCCGGCCTAAAAATTGAAGTTTTAAAAGGAATTG
CAAGAAGTGGAAATGTTTACTATTTTAAAAACTCACTTTT
ATATTCTCTATAGCTAATAAATGAGTCAAAGTTTAAATAT
TATGAAGCACTTACATTGAAGCACTTACATTGTTATTGAG
GATAACAAAATCATTTATTGAGCATCCACTAAGTCCACTA
AGTGCAAAGGACTGAATAAATGCTATCTCCTTTAATCTCT
ATAATTTAATAAAGCAACTCTTTCAACTCCATGTTAGGAA
ACAAACACAGAAAAGGCTAATTATTACCTAGGTAACAAAG
CCGGTGAATGGATGGAACCAGAATTCAACTTCAGACCACT
TTGAGGCTCAAAGTTCTGTTCTTCTCATTTTAATACAGTG
ACATGCCTGAACAATATTATCAAATTGGATTCTGCTGATG
ATGAATTTAAGTTATGTTGCTGATAAACTCAGTGAAAATT
TATCAAATCCACAATGAGGAAACACTAAGGAAAAAAGTCT
TGGATCTCAGAGAACTTTCAGGGGGGATTATTTATTTCAA
GTAAAACTAAAATTATACATTTTCCATAGTTAATCTGGAA
AATCAGCTATGCAAATGAGAGCTAGCCATCAGTCCTAGAT
TTTGAAAAAAAAAAAAGCCATATATAGTTAAAATGGTCAA
AGAACAATTAAATTTAAGCAAAATTAATTGTTAAAATTTT
ATGTTTCTATTTTTCCTTCAGAGATAAAAATTTGTAAGCT
TATTATAATAATTACATATAGGTTGACTATACTAATTACA
TATAAGTATTAAACATAAAAACTTTTGACAAAAGTATGGA
CGAAGTTCAGAATTAAAATTACCGCTGTAAAACCCTTTAT
CTCCAAATATATCCACATCCTGGGGTAATTCTATTCAGAA
TACTAGAAATCTTTTATTTTTTAAGTTGGTGGTGGGAATA
GGAAGAGTTTATAAGTAATTTTAATGACTATATTTCAAAT
TAACTTAAAAAGCAATTCTAGAGTAGGAAAATATCATTTG
ATAGTTAAAAGAACAGATTATGTCTTAATGTTTGTTAGAC
ATAAACATACATACAATTAGAATATACTAATAAATACTAC
AGCTTTCTGTTAATTTTGCAGAACAGTTAAAACACAATAT
ACACCACAAAAACTTCAACTAATCCTGTCTTTTATCCTGG
GTCACCAGCCTATTCCTCTCCTGCATTTTCTTCATTAGCA
TTGAAACATAATAATATAATGGTTGTGATCACAGTCTCTC
GGAGCCAGCCAGCCAGAGTTAAAATCAGAGGTTTACTGCT
TTCCAGCTAAGTGATATCAGATAACTTATTTTACCTCACT
ATGCTTCATTTCTCATTTGTAAAACAGGGACAACAATAGT
ACTTATGTCACAGGGCTATTAAGATGATTAAATGAGTTAA
CATAAGTAACACACTTGGAACAATACTTGGCCAATAAAAT
ATTAGCTACTACTATTATTATTCTATCTCTTATCTTTGAA
AACACCACAAATTATCACATAGCTTGTCAACTAAGAACCA
AATGAACATTCAATTCAAGCTGTTTGGGGACTTGCTCTCT
TCTCGTAAGGCATCTCCAGCAGTGAATTTTTACATCATTC
CTATGAATAGTAATGGGCTTCTCTCCTTAGTCCTGATATT
GACAATAAACATCAATGGGAGAAATCCAGAAAAGTGAAAG
GCAAAAGACGTCACTATATACTTCACCACATTTTCAATCC
CTATCGATTATTGTAAAAAAGGTTTAAAAAAAAAAAAGAG
GAGCCAAGTGTGAACAAAACTATGATTGTTATCAGTGTTA
CCAGTAGAGAACCCAGTCTGTGAAATATTTTATGGACAGG
AGGGAACATAGGAACTATGCCCTACCCACTGGCTACCAAC
CAGGCGAGGAGAGACTGTTTCACATTACCAGAATCCAGGA
GCACACCCAGAGGTAAAAGGTGATACTCTGATAATTAGCT
GCAGCCATATTACTGAACTTTGCTGAGTTGTGATGGTGGC
TGTTGTTATGGGCTGAAGTGTGTTCCTCCAATATCGATAT
GTTGAAGCCCTAACCTCCAGTACCCCAGGATGTGGATATA
TTTGGAGATAAAGGGTTTTACAGCGGTAATTTAGAGTAAA
GGAAGCCATTGGCATGGGCTCTAATACAATCTTCTGCCAG
GGTAAAAGATGTAAAATTCTAGTCCCAGTTTCATCTTTAT
GTGACTTTGGGTCAATCTATGGGAACTGAAATCAATGTCA
CAATTTATTGTTAGAAAAGTCATGAGAAGTGGACTGGAAA
TATTTGGAAATCTCTGACTGATGAAAAGACAGCTTGTGTT
ATCAAAAATCGATCTCATTAATTAGGTTTAGTGTTCAGTT
GAAACCATCTTCAAAAAATCTTAAAACTGTCTACAAAACA
GCATATTCTTATCTTAGCTAATGAGTCCATGTAGATAGGG
TGTTTTCAAGCCTCTTCTGTGATATACTGGGCAAGCGAAG
GATGGATTCTCATTCATGACTAAAGAGACATTTTTGGCAA
AGTGATCTGAGATGAGCTGGTAGAGTTAAGCCAGGGGATC
ATGGGGTCCTAACATCATTATTAAGGAAATTCTGAAAAAC
ACCAGCCACAATGCACCCCAAGAGTTCATCACAACACTCT
GAGTTTCTTCAAATCCAGCACTTTGTTGTTGTCGTTACTG
GGTATTGGCTGTTGTTATGGGCTGAACTGTGTTCCCCAAA
AATGTGTATGCTGAAGCCCTAAGCTCCAATACCCCAGAAT
GTGGATCTATTAGGAGATAAGGGCTTTAGAAAGGTAATTT
AGAGTAAATGAAGCCATTGGCATGAGCCCTAATACAATCT
GAAGGTGTCCTAATAAGAAGGGAAAATTTGGGCCCGGCAC
TGTGGCTCATGCCTGTAATGCCAGCACTTTGGAAGGCTGA
GGCAGGTGAATTGCTTGAGCCCAGGAGTTCCAGACCAGCC
TGGGCAACATGGTGAAACCCCATCTCTACAAAAAAAATAC
AAAAATTAGCCAGGTGTGGTGGCACACACCTGTAGTCCCA
GCTACTCAGGAGGCTGAGATAGGAGAATCACCTGAGCTTG
GGGAGGTTGAGGCTGCAGTGAGCTGAGATCAGGCCACTGC
ACTCCAGCCTGGGCACAGAGAGTGAGACCCTGTCTCAAAA
AAAAAGAAAGAGGAAATTTGGATAAAGTGACACCAAGGAT
ACATGTGCACAGAACAATCATGTGAATAGTCAGCCAAGCA
CAAGCCAAGGAGAGAGGCCTCAGAGGAAACCAACCCTGCT
AGCACCTTAATCCTGGACTTCGGTTTCTAGAACTATAAGA
AAATAAACATCTGTTGTTTAAGCCATTCAGTCTGTGGTAT
TTTGTTATGGTGGCTCTAGCTAACTAATATACAGCTGCTA
TCCACAGATACTGGTGGCCCAGCTTTGGGGAGCCATGTAC
CTCATGATTAGAAGCAAGATGGAGCATGTCCCAGAATATG
AGAATGATGTGGAATTCACTGAGTAGTCAGTTGTTAAATA
CTTTCTTTGCTTTGATTTCTAGCATTATGCTTCCTTGGAT
GATAATCTTAGTACTTAGGATGCTGGTACTGCTGGAGGCC
AGTTCTATGATCAGGATTAACCATGTACTAAAGGGAGCCA
GAAACAAGTATGACAAATGGGTTCATTTCTTTTCTACTTA
GTGAGGCTCCAGTGAGATTCAAACAGGTCCTCAATGAGTC
CTGTGCCCTCTATGAAACCAGATACTGCCAGCTAAATCTA
CACAATACTCACGATTCTCCTAATACTCTATGAATGTTCT
TCTCTAATTGATTAATCCTACCTCACTATCAGGTATCTAC
TATTTTTCCACTGTAATACGACAAATAGGATCACTCTAGT
TAATAAGTAAGGAGCAACTGAAGATAAGAGCTGAGAGTAA
AAGAAACAAAAAATCGTATCCTTCCACCATTTATTCATAC
TGCCATTAAGATCTCAATATACCCAGTCAGGGCTCAGACA
CAAGCTTATTACTGCCTCATTACAAGCATACCTCACTAGA
TGCAGAGACTGTTGACAATACATCAACAACATTAAAGAAA
TGTTCTATTTAGAAGAACCTTGAGGAAAAAAATTTTGAAG
CATAAGAAAAATCCTTTTATTATACACATTTAATTGATCA
ACTTTGAAAGTGTAGTTTTATATATTAGACTTTTCATAAA
AACAGGACAAACCAAATCACAACATACTACCCCATACCCA
TAATGAGGACTACTAGTTTAAAAAAAAAAAGCATAAAATC
ACAGGTGTTGGTTAGGATGTGGAGTGCTGTTGTTGGAAAT
TAAAATGTACAGCCAGCTGTGATGGAAAATAATATGGCAG
TTTCTCACAATATTAAAAATAGGATTACCACATGGTCCAG
TGTACTTCTGGTTATACACATAAAAAATTAAAAGCAAGGA
CTCAAATAGGTATTTGTTTATCCATGTTCATAGCAGTATT
ATTCACAATAGTCAAGGGGTGGAAGCAAACTAAGGGTCCA
CTGATGCATGAATGGGGAAAAAATGTGATATACACATATA
ATGGAATATAGTAAGCTTTAAAAAGGAAGGAAATTCTCAC
ATATACCACAACATGGATGAATATTCAAAACACTACACTA
AGTGAAATAAGCCAGTCACAAAAGAACAAATAGTGTATGA
TTTTACTTATATTAGGTACCTAGAGTAGTCAAATTCAGGT
GGTTGCCAAGGGTTGAAGCAGATGGAAAACTGGGGAGTTA
ATGTAATGGGTACAGAGTTTCAGTTTTACAAGATGAAAAG
AATTCTGTGGATAGACAGTGGTGATGGTAGCACAAGAGCA
GGAATGTTCTCAATGCCACTAAACTGTACACTCAAAAGTA
GTTAAGAAGATAAACTGTAAGTTAAATGCATTTTACCACA
ATTAAAAATTTTAAATATTAAATTTTTTTTAAGGAGGGAA
AATAAGGAAAATAATTTCTTGATAAAAGAAAATAAGGAGG
TTTTTAAGGAACCAAAGACTTTGTAGAATTACTGTGGGGA
AAGAGTCAAGAAAAATTTCATGTGTCATTATTACAGAATC
ACTTTTGCACTAGTATTTATATTATCATGAATGATTTTAT
CTTTTCATGTATAATCTAAGAAACATTTATACTACTGACT
TGACCCTTTGTTTTTCCAAAGAAGTCTAATATCATAAACA
CAACCCTTTCACTTGACCTTGTGATCTCCTCTAGCTACAA
TTACGTTCTTTTGCTATTTCTACTTCCTCACCTCCAAGTC
ACTCCTTGGCCTACTATCTAACATTTGCCCCAACATTCTC
ATGATACTGCCACCACCAAATTCACCAATGACTTCTGTGT
TTTTCAATCTAATGGACACTTTTAAACCATATCTTATTTG
GCCTCTCAGTAGTAGCATGATGCTGTTAAAGATTCATTTT
CTTTTGGAACTTATTCATTCCTTGACATTTGTGAAGCTAA
TCTCATGAACTTTTCCTTCTACTCCTCCTCTTCAATCCTC
ATTAATAGTTCTATAGTATTAAACTAGATTAATTTACCTA
CACTGCACAGCCATTGACCAGTAAAATAAAAGCATGAGTA
CTCTAGCACCATTTAAAGATAAATGTCTTGGGTTCTCTCA
TCCTGTACCTACCCTTATCCTTTGTTCTCCAATCCTTTCC
AGTGTCTTCTAGACTCCTTCCTAGTTTTTACCTCAAATTT
CTGGCATCACACATTTGCCCCTTGGGCTAAAGGATGATTT
CCCATATCTTTAGCATCTCTTTGGTACTACCTAAGCCGTC
ATGTGCACTCATCCTCTAAAATAAATAACCATTGTTTTCC
TTTCCCATCCTAAGCTTAAAAACAACAAGTACGCTTTGTA
AGTTCCACGGCATTTCTAAGTACTCACCCATGCCTCTTGC
TGTATAACAGATTAGATTAATACCCACTCTAAGAGATGGC
TTGCAGACGTACTGCTGATAGAACCTTAGTGACTATCCAC
TTCTAATCAAGGTCATCAGGGTATCTCTTTAGGGAAATAT
GAATGTAATGTAAGTACTATAAAGAATCTTGAAATCTGTC
CAATTATGTTTTAGATAACTTTACTAAGCTGACATAATTG
ACAAGAAGTAAGTGGTCTACATAGAAAAAGGGATTCAAGA
ACAACAATTTCCCTATATAGGAAAAAGGCTGCCCTATTTG
GCAAATAAAGCTTTATAGTAGAAAAGAGAGTACTTTAGCT
TGAGGTCAATGTCCCCAGGAGTCAGCAAGAAAACTTTGAT
AGTAATCTAGTTTGCAGTGTAAACTTCCCTCTAGAAGTCA
CTCAATTTATAAATATTTTGTTTCAGTTGGCAGTTACTGA
TCTCAACATAAAAGTAAGTGGGCATTCTGATGTATCAGCC
TCATTCTGTTCAAACCTGACTATTGTGAATCTAAGTTCTC
AGTAAACTGGTAAAATACAATTCCTAAACTTGCAAATCTG
GGGACTAAACTCTGTACCTATGACTCTGCAATTATGGTAT
GAAGATTCAAATGACCATGTAGTTTCTTCCTCTCTATTTA
TTCCTGCACGTATTGATTGCTGATTGTATGTTAACTACTG
TGTGAGATGGGAATATATCAAAAAGCAAAATATTTCCTTC
CATTAAAGAGCTTCCAGGGTAGTCTGTCTTTAAAACAGGT
AACATAAACAAGAGAAAGGCAGCACATGAAATTGATTAAT
ATTGGCTGACTTTGAGGAGGAGAACAGGGAGCTGAAGTAA
AAAGGGTGAAAAGAAAACTTTCACCTTTTATTTTCACCTT
TTATTTTAAAATAACATAAAGGTATTATGTACATTTTAAG
ATCAAAAACTTTTTAATTGGGTAGAGATTTAGTGAATCAG
AAAATAAGCCTCAGGAAATTATTCAGAAAGAAACATCAAA
GAATAAAAGAGATGAAAAAAAAAAAACAGTCAAGAAATAT
GGCTGATAGAATGCGGACAGCCAGGAATAGGAATTCCATA
TAAGAGAACTAAGGAGTATGGGAGAGAGGCAATATTTGGA
GAGATGAAGAGTGAGAATTTCCAGAACTGAAGATGTGTCT
TCAGACTGAAAAAAGCATACCACATCTCAAGAGAGATAAA
CAAAACAAAATCCATACCCAGATATAGTGTGATAGGATTG
TAAACATAAAAGATATAGAGAAACATCTTGAAAGCATTCA
GGAGAAAAGATGGCATTAGCTACCAAAAAAAGCAATATGC
TGACAGCAGACTTCCCATTTCCAAGATGACAGAAGATAAT
AAAATTATATTTTCAAACTACTCAGGGAAAATAATAGTCA
ATCTAGAATCCATACCCAGCAAAATTATCAATCAAGAATG
AAAGCAAAATAAAAACATGTCAGTCAGAATAAGAATATTT
ACCATTAACAGATCTTCACTGAAAGAACTACTAAAATTTT
GCTTCATTGAATAGGAAGCTGAATCCCAGAAGACAAGTAA
AATGAAGGAAGCAAGGGAAATTTTTTAAAAAACTAATAAA
GCATGATAAATAAGCATGACAAAGCTAAACACAACAAAAA
CTATTTTATATAGTAACAAATAATTTGGGGTGGTGATTTA
AAACAACATGGAACATTATATAATGCTAGAAAATAAAGAC
AGGAAAGATGAGAGGAGGGAGATCAGAACTCAAAGTGTTC
TAAGATGCTTGCTATATTCAGGATCTGAACAATACTGACA
CTTTAGACTTTATAAATCAAGTACACATTTATTAAGTTAA
AAGTAACAATAATAATGAAACAAACAAAAGGTACAACCTC
CAAACTAGTAGAGGGATAAAAAGGAGAATTAGAAAAACTA
ACAACAGTATATCTTGACCAATCTAATAAAAGGCAAAAAG
AACAAAGAAAAAGTATGATAAAGAGGAAAGACAGGCTGAT
TCAACTGTAGTGGTGTTTACAACTAATTGACCACAACCAG
TTACAACAGATTTCTTTGTTCTTTCTCCACTCCCACTGCT
TCACTTGACTAGACTTTAAAAAAATTAAAATAATAAAATA
AAACCAAGAGGAAAGATTTTTAAAATAGTAGAAATTAGTC
CAAATACAATATACCAATAATCACAATAAAAATATATAAA
TTGTTTTACTTATCAAACAAAAAACAAATTGTCAGATTGG
ATAGATAAAATCTAGCTAAAGAAAATAATGACTCCAAATG
GTTGACGATAAAGGAAAGAAAAAATACTAATAACAACAAA
CAGCTGGTCCAGCAGTATTAATATACGACAAAACAAACTT
TAAGGCAGAAAGTCTCACTAGTAGTAAAGAAGATCAATTC
ACCAAAAGATTTAACCTCAAAATATGCAAAGCAAAAATGG
ACAGCATTACAATAAGAAACTGAAAATCCCACAATTACAG
TAGGAGATTTTTAACATAAATCTGATCAAATAAATCATAA
AACTGATCAAACAGACAACACTCAGCAAGCATATAATAAT
ATGGACAACACAAAATCAGTTTTTTTTCTTTAGGCTAAAG
TGAAGCAGTGGGAGTGGAGAAAGAACAAAGAAAACTGTAA
CTGTCTGTGATCAATTAGTTGTAAACACCACTGCACTCAG
ACCAGCCTGAACAAACTTAATCTAATGGACACATTTAGAA
TTGATGTAGTTTTATAAAAAATAAAAGGAAAAAACAGAAA
GCAGTTAGGTGGCACCAGTTCAGGTTGTTGTGGGTTTATT
TATTTACTTTTTTTAGGTTTTCTTGGAGTCTGATATTTGC
ATCTTGCAAATTCAAACCACATAATGCTCTTAAATAAAAA
ACTTTTCCATGCACACCACCATTAAGAAGAGCATCATTAA
ATCACTAACTTCTAAAGCCATAAAAGGATGATTTTTTAGT
TTCAAGAATTTAGATTTACTAGAGATAGCCTACATTTAAG
TATATCAACCATGTCAAACAAAGAAAAATATTTCCAGGCC
GGGTATGGTGGCTCATGCCTGTAATCCTAGCACTTTGGGA
GGCCCAGGAGGGCAGATAACCTGAGGTCAGGAGTTTGAGA
CCCGCCTGGCCAACACGGCGAAACCCCATTTCTACTAAAA
ATACAAAAGTTAGCTGGGCGTGGTGGTACATGCCTGTAGT
CCCAGCTACTTGGGATTTTGAGAAAGAATAATCACTTGAA
CCCGGGAGGTGGAGGTTGTAGTAAGCCGAGATTGCACCAC
TGCACTCCAGCATGGGCAACAGGGTGAGACTCCATCTCAA
AAAATTAAATTAAATTAAATTTAAATTAAATAAAATAAAT
TATGAGTTTAGTTTTAGACTTTTGGAGTCTAAGCTGAAAA
TTCACAACTGAACCAAGTAATGGGCACACAGGAGTTGGGA
TGACCTCACAAAGGGAGAGCAGAGTATAGAGAGGAAGAGG
AGTGGTAGGCTACATCTGGTGATACATGTAGGAAATGTTC
CAAAATTTTCTTCACTTAGCAGTGTAAGAACTATTTAATA
TTTACCATTAACAGGAATGGCAGGAAAACATGGTCTAAAG
ATGAAGACAATAGCTTTACTGTAAAACCTTTTGTTGAGAC
TCAGAAAGAGCTAAAGTGCCTCTTAGAATCATTCAGATAC
ACAAAAGGCCTTTTAAGTGTCTTAAGATTGTGTGCCTCTC
ACATTCTTACGGTGACAGCTACTAGGGAGGCTGAGGCGGG
AAGATCACTTCAGCCTAAGAGTTATGCAGTGAGCTATGAT
GGCATCACTGCAACCCAATGGATGACAGAGTGAGACACCA
GTCTTTAAAAATAAATAAAACAAAATCACTGCCCATACGG
GTTCAAAGGGAGCCCAAGATGAGAGGGTGGTTTATCTCAA
AGAGATTTGTGGTTGTGACTTTTGTCTAACACAGTGAATA
TCAATAAAGATTCACAGAAAACAAACAGCTTTACAGGATT
GTTCTGGTAAAAGTACTACCACTTGGAATAAAAGATACAG
AAATCATACAGAATGAAAAAGGTCTTTGGAATCCCTACCT
TTTACAGGAAGGACACAGCTTGAGGAGGCTCCTCAACTGC
AGCTTCCTTTTCTTACGGAAAAGTAAATCAGAAGCCAAAA
CCAAGAGCCCAGAGAGCAGAGACAACAGGAGAGGTGAATA
ATTGCCAGGCAGTCAGGCTGAGCCCTTATAAAGTACATGC
AACATGTGCATGGCTGGATTTTAGAATTGCTAGTGATTTC
CTGTGCTCCCCTTTTGGAATACGAATGTTGAGAGTATTTA
TAAACTACAGGGTAGGTGGTGGGGTATTAGTGCGTCTCTT
TAGTTCACAGTCCTTCCCATCTAGAGGAATGGTATTCAAA
GAGCTCTGCTGAAGGAGCCACACCTAAGGAGCCTCACCTC
AACCACACCTGGACCTGATTCAAATGAGATTCTGGACTTT
AACCTAATCCTATAAAGGCATAAGACTCGGGGATGCACAG
GTCTTGTAAGTTGGAGGGATGTAAACTGCTGTGACCTCAG
GGGAGACTGTATTTTCCAAGAGAGCCACACAAGATCTCTC
ATCCCACATGTTCTTACAGGGTAACACTGGCATCCCTATC
AACAGGCAGGCCCCTCAACCTAGGCAGGTCTGTGACTGTA
GGGGAAATGACACTGTATGATTTCTGAGGCAACACCAAAA
CAGGCAACATAGCTTCCACCTCATATTGTGGGACACTCTT
GGAAACCAGCCTGCAGCCTGTGACGAAGCTCAGGCTACAC
GAAGATGCCACATATTGGCGTTTCGCTTGAGAGGCAGCAT
CAGCCAGCCTCAGAGGTATCTCCAGACACTATCTGAATGC
AGCTACACAAGAAATCTCAAGTGAGAATTTCCAAGATGAG
TCTAGTCAACTCCCCAAACATTACGAAAAACAAATAATTG
GCTGTTACTGTTTTAAGCCAATAAGTTTTGGGGTGATTTG
TTATACAGCAATAGATACCAGAACATGAGAGTAGAGGTAA
GGGAAATCAGTCATTAGCTAGATAAGCCATATGGTATGTA
ATTTCTTTTACAGCTAATCTTTTGATTGGTTTAGCACAAA
AAAACTGCTGAAGCGCTTTTGTCTTTATATATTTTTTTTT
GCTTAGTCATACCTTCACTAGCTTTTTAGTGAAGGATCCT
TTTAGTGAAAGTTCTACTGCATGTAGTTAAATGAAGGATA
TTTTCCATATCTCAGTATGAAGAGAGGAGGGAGATCAGTA
TCTCCATTGATGTAGACAGATATGACAGTGACAGCAGGAA
CCATCACCCCAGAACCAATGAAAGACACAGACCAGAGGTG
GAGTGCAGAAATCCAAAAGGAATAAATAGGGAATGTAAAC
AATGGTTCCTCCCCAGGTGAATCATTCCAGCACAGAAGTT
TCTAAGTTGAATAATTAACATATTAAATTTCTGAACATGG
ACTTCTATTTAGAATGACTTTCAATATAAAGCTGAAAATG
TATGATATGAAAAATATGTTGGCCTGGATCATAAAATCCT
ATCCCTGCAACTTCTCTGAAAATCCATGTATTTATGAAAA
AATTAATTATTGGTTAATTGTATTGAACGTAAGTTGAGTT
TTGTTTTGTGTGAGAACATTGTTGTTTGCATGTTAGTCCC
TAAGATTAAACATGTAAGGAAAGAGTACAATTAAAGTTTA
ATTGGTGGAAACACACTGAACTAAAGATGCCCTCTGCTTC
TATATGGGAAATATATTACAGGGTCATATCCACTTCTCTT
AATTGTTCACAACTGTTTCCAAGCAATCTGAAGGAACTGT
TGACTTTTTGAAAATAACCATAGTAATCATGTACTATGAT
CCTATATTGCAGAGGGAATCCTAACAAAGCACCATGAATG
CAGAGAGTTTCAAAACGCAAAAAAGCCTGAAATAACTATT
AATTTAGGCAAAGGAAGAAGAGACCCGAAAGAAAGCACTG
TCACCAACTCATACTGTAATAGCAAATAAACAAATAGTCT
GCTTTTTAAGAAGGAAAAAAAAAAACCACTTCTAGAAGCA
AATTAAATAAAATTTAGTTCCATGACTGAAATATTCTATT
TTTATTTTGTAGCAGAGTTTGTTGAAACCTAAATGAAAGC
TTACCCAGAAATCTCATTTATTTCTAAAACAGACAAAGGA
GAGCCATACATACTGAAGCAGAGTGCAGGTCTGGAGAACA
ATGCACTTAGCCTTCTTTATGCTTTCCCCTATGTCACCCT
GAGAATCCAGACAGACCTCTACTGAGCCAAACTGAAAATT
TCCATGTATTAAGTTTCAGTACAACAAAATTTCCCTTATA
ATTGAGGTAGCTTCATCTTTATGATACATAAATACGAATC
TCACTGAGAAATTAAATAGCTAAACAACTTTTTTCCTAAA
CAACTTTCAATGCAAAGAATGAAAGAGCAGAAATAAGTCT
AGAGAAAGCCTAAAGCATCAACAGTTCATTTGTCCAGTTA
CACATCCCACTATTTAACCTCCAGTATTTCCAACTGCTCT
GGCTCTACTTTCCTAACATTCTATCTTCCCCTTTCTTCTA
TCCTCTCTGAACTTATGCCTTTAGTTTAGTCCATATGTCA
GACAGCCCCAGGTCACACATATTGAAGTATCCAGAAGATA
AGGTGGGAGTTCTGCATTAGGGAGGAATGGAGAGGTGTGG
GCTGATTTATTGGCTTTCAATGTTCTTCAAGGCACTGCAT
TTTACGTATGTCTGGTTAGATGATTTACAGACTATATTAC
TTATCCAATTAACCTTCATCAAATGGGTAACAGTTTCAAG
GATTCCAACAAGAAACCTAAGGACTGAAGGTAATAATGAT
AAGGCAATCACACGGAATCAACAAGAAAAGAGTTGATGCT
ACTATTTTTAGTTTGAGCATTTACCAGTCACAACAGAATG
TAAAGAAAAATGATCTTAGATGATCTTTTAAAAATTAGCC
CCTGGTCAGGCATGGTGGCTCACACCTGTAATGCTAACAC
TTGAAGAAGCTGAGGCAGAAGATCACTTGAGGCCAGGAAT
TCAAGACCAGCCTGGAGGACATAGTGAGATCCCATCTACC
AAAAATTTAAAATATTAGCCAGGCATGGTGGAGTGCGTCT
GTAGTCCTTCCTACTCAGGAGGCTGAGGCAGGAGACTCAC
CTGAACCCATGAGTTCCAGGCTGCAGTGAGCTATGATCAC
ACAACTGCACCACAGCCTGGATGACAAAGTGAGACCCTAT
CTATTTAAAAAAAAAAAAAAAAAAAAGCTCTCCAAAATAT
TAACATAAGATATACAAATTAAAGGATATGACCAGGTGCA
GTGGCTCATGCCTCTAATCCTAACACTTTGAGAGACTGAG
GAGGGTGGATAGCTTGAGCCCAGGAGTTTGAGACCAGCCT
AGGCAACATGGCAAGACCCGGTCTCTACAAAAAACACAAA
AGTTAGCTGGGCATGGTAGGGTAGGCCTGTGGTCCTAGCT
ACTTGGGAGGCTGAGGTGGGAGAATCACGTGAGTCATGAA
GTAGAGGTCGCAGTGAGCCGTGATGATGCCACTGGACTGC
AGCCTGAGGAACAGAGTAAGACTCTAAGAAAAGAAAAAAT
AAAAATTTAAAGGATGTGATACTAATCAGGATAGATCTGT
CCCTCTGGCCATTTCTCCAACTACACTGGCATTTTAGGCC
TGTAGAGATTAGCATTAACTCAGAGTCAGTATGTAGTAAT
CCCCTAAAAGGTCTAAGTACAGTTATGCACTGCACAATGA
CATTTTGGTCAACAACGGACCACATATATGACAGTGGTCC
CATAGATTATAATGTAAGACTGGGCATGTGGCTCACACCT
GTAATCCCAGCACTTTGAGAGGCCAAGGCGGGCAGATCAC
CTGAGGTCAGGAATTCAAGACCAGTCTGGCTAACATGGTG
AAACCCCGTCTCTACAAAAATACAAAAATTAGCCGGGCAT
GCTGGTGGGTGCCTGTAATCCCAGCTACTTGGAAGGCTGA
GGTGGGAGAATCACTTGAACCTGGGAGGCAGAGGTTGCAG
TGAGCCGAGATCCTGCCACTGTGCTCCAGCCTGGACAACA
GAGTGAGACTCTGTCTAAAAAAAAAAAAAAAAAAAGATTA
TAATGTAAGATTATCAGCAAGAGTAGAAAAAAAATTATAC
TGGAACCGAAAAATTCCTATCACTTAGTAACTTCCTACTA
GCACAACTCATTACTCATGTGATTGTGGTGATGCTGGCAT
AAATAAACCTACCGCAGTGCTCTAAAAGTATAGCACATAC
AATTAAGTACAGCACATCATACTTAATAATAATAAATAAC
TACGTTACTGGTTTTTTCTGTATTTACTATACTATACTTT
TTATCATTATTTTAGGGTATACTTCTTCTACTTATTAAAA
AAGCTAACTAAAAAGAGACTCAGGTAGGTTCTTCGAGAGG
TATTCCAGAAGAAGGCATTGTTATCATAGGAGACAGCTCC
ACGTGTGTTACTGTCTCTGAAGACCTTCCAGTTGGACAAA
ACATGGCGGTGGAAGACAGTGACACTGATGATCCTGACCC
TGTGTAGGCCTAGGGTAATGTGTATGTTTTGTGTATTCAT
TTTTAACAAAAAAGCTTAAAAAGTAAAAAGTACATAAAAA
TTTTTATAAAAAGAAAAAAGCTACAGAGAAAGTATATCAA
GAAATTATTTTATACAGCTGTACAATGTGTGTGTTTGTTT
TCTAGGAAGCATAAATTTGAAAGGGGTGGTCCTTTTTTAA
TTGTATTTTTAAATTTAAAAAAATTGTTTTTAGAGACAGG
GTCTCACTCTGTTGCCCAAGCTGGAATGCAGTTATGCAAT
CATAGCTCACTGTAACCTTGAACGCTTGGAGGGGCTCAAG
CAATCCTCCTGCCTCAGCCACCCAAGTAGCTGAGACTACA
GGCACACACCACCATGCCCAGCTAATTTTACTTTTTTGCA
GAGACAGTGTCTCACTATGTTACCTAGACTAGTCTCGAAC
TCCTGGCTTCAAGCAATGCTCCTGCCTTGGCCTCCCAAAG
TGCCGGGATAACAGGTATCGGCCACCATGCCTGGCCATTG
TTTGTGTTCTAAGTTAAGTGGTTATTGGAAAAGAGTCAAA
AAGTATTAAAAAAAACAAGTTTATAAAATTAAAAAGTTAT
AATAACCTAAGATTTATTACTGAAGAAACAAAACATTTTT
TAATTGAGTGGAGTCTAAGTGTACAGTGCTTATAGTCTAT
AGTAATATAATATCCGAGGCCTTCACATTCACTCACCACT
CAACCACTGACTCACCCAGAGCACTTCCACTTCTGCAAGC
TCCACCGTGGTAAGTGTCCTATACAGGTATACCATTTTTT
ATCTTTTATACCATATTTTTAACCATACCTTTTCTATGTT
TATATATGTTCAGGTACACAAATACTTACCATTGTGTTAC
AATTGCCTATAGTATGCACAGTAGCATGCCATACAGGTTT
GCAATCCAGGAGCAATAGGCCATTTACCATATAGCCTAAG
TGTGTAGTGGGCTATTCCATCTAGATTTGTATAAGTACAC
TATATGAAGTTCACACAACAACATGTATCCCCATCATTAA
GAGATGTATGACTAGTAGCTGGGAGCGGTGGCTCATATCT
GTTATCCCAGCACTTTAGGAGGCTGAGGTGGGAGGACTGC
ATGAAGACAGGAGTTCAAGACCAGTCTGGCCAACATAGTG
ATTCCCCATCTCTATTTTTTTTAAAGAAAAAAAATTATAT
ATATTAAAAAAGAGAGAGAGAGATGTATGAGTGTATTTCC
CTTTCTCTAGAATATAGGTAGCATGGTAAATGGATAAAAG
TCCATTAAAGAAGGCTGATCAATACACTCTATACTATTTT
ACACTCCAGTAGTATACAAAACTGCTGACATTTTCAATCA
ATATTATCAATAAGATTTATATAAAATCTGTGTAAGTCAC
TATCTTTAATAATAAACATAATTTTGATTATTTTACTTAT
TTGTCTTAGTTCAACAATTTGGCTGGGGAAAATATATAGC
TACATGCTGTCAAAAATAATACATTAATTACATATTTAAA
CAGTAATAAACTAGCTTAATGTTAGCACAAAAAAAAAAAG
GTGACAATTTAAACTTATAGTTCCACTTACCTTATTGTTA
AGAGTAAGCGTATCTGTTGATTCTAAAAAGGTTTAATATG
CCTTTTTAACAGGGATTGGCGCATCAAAATGTTTAATAAT
TCCAGAGGTTTCTGATACACAGTTAAGTATTTACTGAGTA
CCCTCTATGTGGAAAACACTGTCCTGAGTTAGAATCAACC
TTTTCATATTACTGGAAAACACCCTTGAGGATATTGTATC
ACCCCTCACTACTGGCAGCTGGTTGGCCTACCGTGGTGCT
AAAAGTTCTTTAGAGGCACAAGTGTATATTTCCCAAAATA
GATAAAATTAATCCTAGGCCAGACGTGGTGGCTCACACCT
GTAATCCTAGCAGTTTGAGAGGCTGAGGAAGGTTCATTGC
TTGAGTCCAGGAGATTGAGACCAGCCTGGGCAACATGAAG
AAACCCTGTCCCCACAAAAAGTGCAAAAAATAAGCTGCGT
GTGCTGGCACATGCTTGTAGTCCCAAGTACTCCACAGGCT
GAGGTGGGAGGATCACCTGAGCCCAGGAGGTGGAGGCTGC
AGTGAACTGAGATCACAGCACTGCACTCCAGCCTGGGCGT
CAGAGTGAAACTCTACCTTTACCCCTTTTATATAACTGCT
TTGTAAGAAGGAATTAGAACTGATCATCTGGCTCTACCCC
ATATCCTTACTATATACTTGTTATTTAAGTTAAAATTATT
ATGATAGCCCTTATTCAGAACCTTCAATTGATTTCTCCCT
AATTTCATTTCTTTTACTGGTGTTTAACATCGCTGACTTA
TTAGGTCATTTATTCCACCTGGTGGTTTTAGTGTTTCTTA
AAACAAGACTTAATAGCAAGGAATTTTAATTAAATATCAG
AAAAATAAGTCATTAGGTAGAATTAGTTAGGTATAAAACA
AGAAGTAAATTTAAATAAAAGAATAGATTATGAATAAAAA
CTCCATAAACAAGTTAAAATATGTTATCTTCAAGAAATAA
TCTTCATATTATATTCAATTGCTTAATTTGGATGTGATTC
GAGAATTTATGATGGGATACATTTAACTCTGTCATCCAAA
ACTGAATTATACTGGCCAAGGGAACACTAACACCTAAGTC
CACTCTAGGGGCAGTGGGAATAACTACGACATTTCTCCAC
TGATATTTAAGGTAAATAAAAGGTCTTTATTTCCAATTCT
TGAATGACAAATGCTGGGACACACAGACAAGAGTTTTAGA
TATGTAAAATGAAATCCAGTTATTCTAAAAATTAAGTCAT
AGTGACCTATTATCTTCAGTAACATACAGAGCCAGGTTTA
AAAAAATCAGGTGGTTACTGAAAAATTCAGTCCGACTGAT
ACATGAATGCCACATATTTTATCAGCTACTTTAATAAAAA
TTTTGTTACACATTACATATAAAATTTGATATACACATTA
ACTGCGTTTGTCAAACTGCAATATAATACCACAAAAGCTA
TTAATAACTGTCTATATTTTACATATATGACATTATATAA
GTCTATAATACCTTATAAAAAGGTCTGCTTATATTCCTTG
AGTCTAACTCTTCCTAGATCCTATCTTTCCTTCTACTAGC
CCTAATTTACATAGTTGATCTAGAGAGTAATCTATAAGTA
ATAATCTATCCTTGATAAAGTAATCAAGGATAACAATGTA
ACCCGAAGAGACATTTGGGTGAATTACTGGAGGCTCCATC
ATCTGCTCTAGACATAAATGCCTTTTTAATCTCCTTAATC
TCTCTCTCTCCCAGTCTTTCTCATTCCTCCTGATTGATTT
TCTTATTCTTTAACCTTTCATAGCTTGCTCATCTCTCTTC
TATACCTCTTTTAAAACCTCTACATTAACTATTCATCTAA
TGTCATAATGTAGTACAATTAGCATTCAGCCTTAAAAGAA
GTCGCCTTCTATCACAAAGACTATAAAACACTCATTCAGT
AATCACTTACTGACCATCTACTACGTGTCATTACCTGTAC
AAGGCTCTAGATACAGAAAAGTAAGACGGTTTCTGTGCTA
GAGGCATTCAAAGTATTAGGGAGCTGATTATAAAATAAAT
TATAAAAAATAAAATTATTTTTTACAAAATGGTGGCATGA
AGGATGAAGCAACAAAGTATTTTCATTTTTAAACAATAAA
TTGTATTATTTTTTCTTACTCTACAAAGCAACTGATATAC
TTGTTGGTGAAAGGACAAGGAATGTGTTGAAAGTCTGAGA
AGGTAATGCAGTGACATCTGAGGAGCCGTGAAACCCTAGT
GGAAGGGTGGGAGGTGAAGCCTAATTATCTAAAGGTGAAA
AGGCCAAGCCTCAAAGAAAGTAGGTCAGACACAAATATGA
ATAAACCCCTCCACTCTAGATAATGATGGCTTAATATTTT
GCACACTGCAATGAGTTCAGAGTTTAAAAAATCACTTCTA
AACTTCAAAGGATGAAGTTTTTAAGGTCTTTATTTTCTAC
ACATTAGTATGCCTCTGACAGAACCTTTAGTTTCAACAAC
TAGTTTAAAGAAGTAGCCTAAAGTGTGTTACCTTTGTGTA
AACTAAAGGATGACCAATTCTAAATAACCTTTTCTAAAAT
CTTAACAGGTCAACTATCAACATTTACAGTAAGTTAAAGA
GGCTAAGTTAATAACATTTTATCTCAAAAGCAAAAATTAG
GATCTTTGAAGCATATTAGTGGATCTGAAAAGCTACTGTG
ATTTTAAGGTTTCTTTTCCCAGAAATAATCCATAAATATA
CCATATATGGTCTGTTCTTATGTTAAAATGGGGTAGGGGA
TTAATAGGAAAATTAATTTTTATAGGTTTAATAATAAAAC
AGAAAATATATGTAAACCACACCAAAAAACCCCAACTTCA
TGACTGCAATTATTTTAGAAAACAGCTGTCTAAAGTATTT
CAAACTAAAGCCACAAGAACGTGATAGAGGTTATTAAAAC
TTTGAAGATGGGCCGGGCACGGTGGCTCAAGCCTGTAATC
CCAGCACTTTGGGAGGCCGAGACAGGCGGATCACGAGGTC
AGGAGATCGAGACCATCCTGGCTAACACGGTGAAACCCCG
TCTCTACTAAAAATACAAAAACTAGCTGGGCGAGGTGGCG
GGCGCCTATAGTCCCAGCTACTTGGGAGGCTGAGACAGGA
GAATGGCGTAAACCCGGAAGGCGGAGGAGCTTGCAGTGAG
CTGAGATCCGGCCACTGCACTCCAGTCCGGGCGACAAAGC
GAGACTCCGCCTCAAAAAAAAAAAAAACTTTGAAGATGAA
ACTCAATAAAAATGAATCATTTTCCTTTCCTAAATCGAAA
CTGAGGTTTTATTTTCCAAAATCCTGTTCTATGATGAAGT
ACAAATGCCCATGCAGCATATGATCATGTCCAAACACAAC
AGTTAGCAGTCATTTATTGCTAAATTTAAATATGACCAAA
CAAAATGACAGCTAGAAAAAAAACTAAGCTATATACACTA
GAGATATCTTTTAATATAAAAGCATGTCCTCAAAATGTGC
CTATTTTAAAGGAACAGAAATTCCCTCTGCCTCTTTCCCA
CCCCATATATGATTCAAAATAATAAACCAAGAAACCACTC
ATTATCTCAAACATTTCAAATAAAGCTACTTGAGTTCATG
AAATTCACATATGCAAAGTTTTACATGTTAAACCAAACAT
ATTTGGGCATAAACTAGTATATTTTTGGATTTAAAATACT
ACCTTTTGTTTTTTAAAAATAATTTCAACCTTATTTTATA
AAGATGAAATACAAACATAAAACCTAAGCAAATTAAAGTT
TCTCACCTTTACCTTCCTTCTTCTCAGCTTCTTAATCAGG
CAGTTCATTATCTATTTCACAGACACAGAAACATATCTAA
AACACTTGTACTGTTGCTTTGAATATTAGCTTTCAACTTG
AAGCTGCACGCATTTACAGTGCGCCTCAGAGTTGGATTAC
ATGACCTGTTTAGTTAACTCTGTAAAGATGACAGTTTAAG
CAAACATACATGTAGACAATGTTTTTTGATGAATACACAA
AGTAGAACTTTCCCTATTTTTAGAAATTTGCAATACAACT
CTCCAATTAATTTTTGTTCCAAATGAAACTTTATCATGTT
TATATACTAAGCAAAAGGTTTCTGTGGTCTTAAGAGTTAC
TTGATCAATCTAGACATAAGTTTACAAAAGTATAAATTAA
GACTATGTAGTACTGACCAAAAATAAACCTTAAAACACTT
TTGTCTATCTGAAAAAAAAATTATCAACATTGTCCTTGGC
TATCTAGTGGTTAGATAAGAAAACTATTAACAAAAGTCCT
CAAATTAATACATATAAAAGAAAAGATGAGGGGAGAAGCA
ATTTCTAAACGAATAGTAAATAAGTTAATTAAAGTTCTTC
TCCTACCCAAAAAGAAAGTGTCCAGAAAATACAGGAATTT
GCAACATCCTCACCCTTTTTCAAACTTTGCAAAATTAGGT
ATTTTGCTGTCAAATGTATAACTGTACCAACAACTGCTCC
ACTAATATTTTCAATCTTAACCACAATCATGTTTAGAGCT
TTCTTAAAACTGAAATATACATTTTAAACATTTCAAACTT
AACATATCAGCTTTAAGGAAAAAGCAAGATTAGGGCATGT
AAACATAGTTAGAAAGTATTTTCACATACATCATTTCATA
CACTCTTCTAAGGAAGGCACTGGGATTCTCATTTAACAAG
GAAAGGAACTGTGACTTAGAGGGTAAATGACATGCCCAAA
GTCAGCTACAAGGGGATAAATCTAGAACTAGAACCCAAAG
CTGTTAGTGTATCAAATATATTTTAATTCACTTCTTTAAC
TGAAAGGCCAAGCTAAAGGTCACCTGATTACTGAGCCCCA
ATGTAACAATATATATGATCTACTATTTTTAAAACAGAAG
GGAATAGAGCTAACATATAATCCTGGAGCATATATCTCAA
AACCAAATGAAACTAGGTCATTTTAGCAAGCATCAAAAAT
GCTAATTTTCAGTCACTATAAATTGCGTGCAATTTCAATG
TTTACAAAATTTTAAATCAATATTTAGCAAAAATAAATTT
TTAAACTGAGCTTCTTTTAACATGATTTTCTTTCTTGAAA
GATTTTAAGCACTGCATGCACACTTGAAAAAATAATTATT
AACTTTTATTAAATTTTAATTTAAATGCCTATTATCTGCA
GGGTTAAAAAACAAACAAAAAAAAAACTTCACAATCTTGT
AGTTTCCTATTAAGTGAATGGTGCGATAAGCAAACCAGTT
AATTCACAGTGCCCCCTACTGGTAGCTCAAGAGAAAAGCA
TTCTCTAATGTAACAATACAAAAAATTGCATTAGTTTTAT
TAAATATGATCTCTCACCACCTGCACACAAATCCCCTGGA
AAGCTTAAAAATACAACCTCCTTGCTCTACACAAATACCT
ACAGATATTTTTATTTAAGTTAGATTATCTGAGTTCAGGA
ATTTGAGGTTACAGTGAGCCATGATCGCTCCACTATACTC
CAGCCTGGGAAACAAAGTAACACTGTGTCTAAAAAAAAAT
TACCCCAGGTCACATGCTAAAAGGTAGCAGAGCTACCAAT
CTTTTCTTATCCCTAGTGCTAGGTGTCCTTAAGATGAAAG
AGAAACAAATTATATTAGCCTTAAAATTCAAGTAATTATT
TCTTTTAGATACTGCTTGTGTAAGCAATACATGTTAAACC
TTCTTAACCCTGGTTCAGCCCACATCACTTGGGGAGTCTG
TAGAAATGTCTGACCAGGTCCCATTCTCAGATTCAGATTT
AATAGGATTAAGGTAGGGCCTGAATACTGTAATTATTATT
ATTATATTATTTATTATACTTTAAGTTCTGGGGTACATGT
GCAGAACGGGCAGGTTTCTTACATAGGTATACACGTGCCA
TGGTGGTCTGCTACACCCATTAACCCATCATCTACATTAG
GTATTTCTCCTAATGTTATCCCTCCCCTAGACCCCACCCC
ACAACAGGCCCCACTGTGTGATGTTCCCCTCCCTGTGTCC
ATGTATTCTCATTGTTAAATTCCCACTTATGAGTGAGAAC
ATGTGGTGTTTGGTTTTCTGTTCTTGTATTAGTTTGCTGA
GAATGATGGTTCCCAGAGTCATCCATCTCCCTGCAAAGGA
CATGAACTCATCCTTTTTTATGGCTGCATAGTATTCCATG
GTGTATATGTGCCACATTTTCTTTATCCAGTCTACCACTG
ATAGGCATTAGGGTTGGTTTCCAGTCTTTGCTATTGTGAA
CACTACGGCAGTGTCTTTAGAGTGGAATGATTTATAATCC
TTTGGATATATACCCAGGAATGGGATTGCTGGGTCAAATG
GTATTTCTAGATGTAGATCCTTGAGAAATCGCCACACTGT
CTTCCACAATGGTTGAGCTAATTGCCACCAACAGTGAAAA
AGTATTCTACTTCTCCACATCCTCTCCAGCATCTGTTGCT
TCCTGACTTTTTAATCATCACCATTCTAACTGGCATGAGA
TGGTATCTCATTGTGCTTTTGATTTGCATTTCTCTAATGA
CCAGTGACGATAAACTTTTTTTCACGTTTGTTAGCTGCAT
AAATGTCTTCTTTTGAGAAGTGTCTGTTCATATCCTTCAC
CTGCTTTTTGATGGGGTTGTTTTATTCTTGTAAATCTGTT
TAAGTTCTTTGTATATTCTGGATATTAGCCCTTTGTCAGA
TGGATAGGTTGCAAAAATTTTCTCCCATTCTGTAGGTTGC
CTGTTCACTCTGATGATAGTTTCTTTTGCTGTGCAGAAGC
TATTTAGTTTAATCAGATCCCATTTGTCTATTCTGGCTTT
TGTTGCCATTGTTTTTTGGTGTTTTAATTATGAAGTCTTT
GCCCATGCCTATGTCCCGAATGGTACTGCCTAGGTTTTCT
TCTAAAGTTTTTATGGTTTTAGGTCTTACGTTTAAGTCTT
AAATCCATCTTGAGTTAATTTTTGTGTAAGGTGTAAGCAA
GGAATCTAGTTTCAGCTTTCTGCATATGGCTAGCCAGTTT
TCCCAACACAATTTATTAAATAGGGAATCCTTTCCCCATT
GCTTGCTTTTGTCAGGTTTGTCAAAGATCAAATGGTTGTA
GATGTGTGGTGTTATTTCTGAGGCCTCTGTTCTGTTCCAT
TGGTCTATATATCTGTTTTGGTACCAGTACCATGCTGTTT
TTGTTACTGTAGCCTTCTAGCATGGTTTGAAGTCAGGTAG
CATGATGCCTTCAGCTTTGTTCTTTTGCTTAGGATTGTCT
TGGCTATGCAGGCTCTTTTTTGGTTCCATATGAAATTTAA
AGTCGTTTTTTCCAATTCTGTGAAGAAAGTCAATGGTAGC
TTGATCAGGATAGCACTGAATCTATAAATTACTTTGGGCA
GTATGGCCATTTTGATGATATTGATTCTTCCCATCCATGA
GCATGGAATGTTTTTCCATTTGTTTGTGTCCTCTCATACT
TCTTTGAGCAGTGGTTTGTAGTTGTCCTTGAAGAGGTCCT
TCACATCCCTTGTAAGTTGGGATTCCTAGGTATTTTATTG
TCTTTGTAGCAATTGTGAATGGGAATTCACTCTTGATTTG
GCTCTCCATTATTGTTGTAAAGGAATGCTTGTGATTTTTG
CACATTGATTTTGTATCCTGAGAGTTTGCTGAAGTTGCTT
ATCAGCTTAAGGAGGTTTTGGGCTGAGACGATGGGGTTTT
CTAAATATACAATCATGTTGTCTGTAAACAGAGACAATTT
GACCTCTTCTCTTCCTATTTGAATACCCTTTGTTTCTTTT
TCTTGCCTGATTGCCCTGGCCAGAACTTCCAATACTATGT
TGAATAGGAGTGGTAAGAGAGGGCATCCTTGTCTTGTGCC
GGGAATGCTTCCAGTTTTTGCCCATTTAGTATGATACTAG
CTGTGGGTTTGTCATAAATAGCTCTTATTATTTTGAGATA
TGCTATATCAAGACTGAGTTACATTGAGAGTTTTTAGCAT
GAAGGGCTGTTGAACGTTGTCAAAGGCCTTTTCTGCATCT
ATTGAGATAATCATGTGATTTTTGTCATTGGTTCTGTTTA
TGTGATGGATTATATTGATTGATTTGCATATGCTGAACTA
GCCTTGTATCTCAGGGATGAAGCCGACTTGATCATGGTGG
ATAAGCTTTTTGATGTGCTGCTGGATTTGGTGTGCCAGTA
TTTTATTAGGATTTTTGCATTGATATTCATCTGGGATATT
GCCCTGAAATTTTCTTTTTTGTTGTGTTTCTGCCAGGTTT
TGGTATCAGGATGATGCTGGCCTCATAAAATACGTTAGGG
AGGACTCCCTCTTTTTCTATTGTTTAGAATAGTTTCAGAA
GGAATGGTACCAGCTCCTCTTTGTACCTCTGGTAGAATTC
AGCTGTGAATCCGTCTAGCCCTGGACTTTTTTTGGTTGGT
AGGCTATTAATTGCTGCCTCAATTTCAGAACTTGTTACTG
GTCTATTCAGGGATTCAACTTCTTCCTGGTTTAGTCTTGG
GAGGGTATATGTGTCCAGAAACTTATCCAATTCTTCTAGA
TTTTCTAGTTTATTTGCATAGGGGTATTTATAAGTAGTCT
CTGATGGTAGTTTGTATTTCTGTGGGATGGGTGGTGATAT
GCTCTTTATCATTTTTTATTGCATTTTTTTATTCTTCTCT
CTTTTCTTATTAGTCTAGCTAGTTGCCTGCTATACAAGAG
CTCCTGAAGGAAGCACTAAACAAGGAAAGGAACAACTGGT
ACCAGCCACTGCAAAAACATACAAATTGTATGTAAAGACC
ATCGATGCTATGAAGAAACTGTGTCAACTAACAGGCAAAG
AAAACCAGCTAGCATCATACTGGCAGGATCAAATTCACAC
ATAACGATATTAACCTTAAATGTAAACGGGCTAAATTCCC
CAATTAAAAGACACAGACTGGCTAATAGAATAAAGAATCA
AGACCCACTGGTGTGCTGTATTCAGGAGACCCATCTCATT
TGCAGAGACACACATAGGCTCAAAATAAAGGGATGGAGGA
ATATTTGTGAAGCAAATAGAAAGCAAAAAAAAAAAGCAGG
GGTTGGAATTCTAGTCTCTGATAAAACAGACTTTAAACAA
AGATCAAAAAAGACAAAGAAAGGCATTACATAATGCTAAA
GGAATCAATGCGATAAGAAGAGCTAACTATCCTAAATACA
TATGCATCCAATACAGGAGTACCCAGATTCATAAAGCAAG
TTCTTAGAGACCTACAAAGAGACTTAGACTCCCACACAAT
AATAGTGGGAGACTTTACCACCCCACTGTCAATATTAGAC
AGATCAATGAGACAGAAAACTAACAAGGATATCCAGGACC
TGAACTCAGCTCTGGACCAAGCAGACCTAAGAGACATCTA
CAGAACTCTCCACCCCAAATCAACAGAATATACATTCTTC
TCAGCACCACATTGCACTTATTTTAAAATTGACCACATAA
CTCAAACTAAAACACTCCTCAGCAAATGCAAAAGAATGGA
AATCATAACAAACAGTCTCTCAGACCACAGTGCAATCAAA
TTAGAATTCAGGATTAAGAAACTCACTCAAAACTGCACAA
CTACATGGAAACTGAACAACCTGCTCCTGAATGACTACTA
GGTAAATAATGAAATGAAGGCAGAAAAAGATATTCTTTGA
AACCAATGAGAACAAAGACACAACATACCAGAATCTCTGG
GACACATTTAAAGCAGTGTAGAGGGAAATTTATAGCACTA
AATGCCCACAAGAGAAAGCAGGAAAGATCTAAAATTGACA
CCTAACATCACAATTAAAAGAACTAGAGAAGCAAGAGCAA
ACAAATTCAAAAGCTAGCAGAAGACAAGAAATAACTAAGA
TCAGAGCAGAACTGAAGGAGACAGAGATACGAGAAACTCT
TCAAAAACTCAATGAATCCAGGAGTTGGTTTTTGAAAGAT
CACTGTTATTTTTAAACTCCCAGGTGATTATAGTCTGCCA
CTAGGGCTGAGAATCACTTGGGCCAGTGATGCTCAGCCTT
CAGCTTGAATAGAATCACCTAGAGGACACAGAAGTATAGG
CCTCATGCCCAGAGTTTCTGACTGAATAAATCTGAGAGGG
CCTGAAAATCTGCACTTTTAACAAGTTAGATGTGGTGACG
ATGCTGGTCTTGTGATTACACTTTGAGAACCACTAAATAA
GCATATTGGCTAGAGGTTCTCAACCGTACTGACACATCTG
AATTACCTGGGGAAATTTTTTAAATCTTGATTGCCAGGCA
CACCCCAGACTAATTACATATGAATCTCTGGGATGGAGGA
TCCAGGCATCAATATGTTTTAAAGTTCCTAAAACTAAAAA
TATTTCCTTACAGCAGAGGTTTACAAAGCCATTAATATGC
TAATAATACAAGTGATTTCCCCAGAAGGTGGTATAGTACA
CACTATTTCCAAAGTTTTTTGAACCAGAAACACTTCTGGC
ACATAATTAACAGCTCTGAATGTCCGAAATACTGGCCTAT
CAGATAAAATGGAAACTGCTTTGCAACCTCAAAGGTTGGA
TCCTCCAACCTCAATCCAGCCTCATCTTTTGCCAACCCTT
CCTCCCGCCACTGCATATATATATATATTCCTATTAAAAT
ACTAGTATCTTTTGATTGCAAGATCTGTTTTAAAATGATT
GAATTATTTCTACAGCTGTTTGGAGTCAGAGGTCACATCT
TATTTCTCTTTGGTCCCCAGTGCCTAGCATGACACCAAGT
ATAGGAGGTGCTCAAGGAACATCTGCTGATTTATTAAATA
CAGATTTACAGCCTTACTTTCTGTAGAAAATACACTGTCA
AGGATGGCTTTTATGCAATCTAGAGTGAACAAAAGTTTTT
ACATAGCTAAAATCAGAACTGAACAACCTGCTCCTGAATG
ACTACTAGGTAAATAATGAAATGAAGGCAGAAAAGATATT
CTTTGAAACCAATGAGAACAAAGACACAACATACCAGAAT
CTCTGGGACACATTTAAAGCAGTGTGGAGAGGGAAATTTT
AGCACTAAATGCCCACAAGAGAAAGTTGGAAAGATCTAAA
ATTGACACTCTAACATTACAATTAAAAGAAGTAGAGATGC
AAGAGCAAACAAATTCAACAGCTAGCAGAAGACAAGAAAT
ACCTAAGATCAGAGCAGAACTGAAGGAGACAGAGATACGA
GAAACTCTTCAAAAACTCAATGAATCCAGGAGTTGGTTTT
TTGAAAGATCACTGTTATTTTTTTAAACTCCCAGGTGATT
ATAGTCTGCCACTAGGGCTGAGAATCACTTGGGCCAGTGA
TGCTCAGCCTTCAGCTTGAATAGAATCACCTAGAGGACAC
AGAAGTATAGGCCTCATGCCCAGAGTTTCTGACTGAATAA
ATCTGAGAGGGCCTGAAAATCTGCACTTTTAACAAGTTAG
ATGTGGTGACGATGCTGGTCTTGTGATTACACTTTGAGAA
CCACTAAATAAGCATATTGGCTAGAGGTTCTCAACCGTAC
TGACACATCTGAATTACCTGGGGAAATTTTTTAAATCTTG
ATTGCCAGGCACACCCCAGACTAATTACATATGAATCTCT
GGGATGGAGGATCCAGGCATCAATATGTTTTAAAGTTCCT
AAAACTAAAAATATTTCCTTACAGCAGAGGTTTACAAAGC
CATTAATATGCTAATAATACAAGTGATTTCCCCAGAAGGT
GGTATAGTACACACTATTTCCAAAGTTTTTTGAACCAGAA
ACACTTCTGGCACATAATTAACAGCTCTGAATGTCCGAAA
TACTGGCCTATCAGATAAAATGGAAACTGCTTTGCAACCT
CAAAGGTTGGATCCTCCAACCTCAATCCAGCCTCATCTTT
TGCCAACCCTTCCTCCCGCCACTGCATATATATATATATT
CCTATTAAAATACTAGTATCTTTTGATTGCAAGATCTGTT
TTAAAATGATTGAATTATTTCTACAGCTGTTTGGAGTCAG
AGGTCACATCTTATTTCTCTTTGGTCCCCAGTGCCTAGCA
TGACACCAAGTATAGGAGGTGCTCAAGGAACATCTGCTGA
TTTATTAAATACAGATTTACAGCCTTACTTTCTGTAGAAA
ATACACTGTCAAGGATGGCTTTTATGCAATCTAGAGTGAA
CAAAAGTTTTTACATAGCTAAAATCAGAACTGAATAGTTC
ACCCTTATAGAGCCACTCTTATTTTAACAAGGCTTTAAAT
TATAAAGGAACTATTTGCATTTAGAGGTAACATTTAACTT
GTATTAGGATCTGCCATACTTCAAATTCATTAATAACTTA
AGGGTGGCAGACGGTTTAGATAACTTTTTATTTTGAGAAT
TATTTAGGCCAACTGTGATCCAAAAAGAGGCAAAAATGCC
TTCTAGATTAACAAGACAAAAATGTCTTGTATATTAACAA
TAGTTTCCAAAAACCATTAAAGAGAAATGAAAAAAAAAAA
ACTTTTGAAAATTCAAGTTTCTCAAACTTGAACATAGCAA
AATCAACTCAGTTTTGTTTTTGTTTTAATTTATAAAGAAC
AGTATTTTTGTGTTATCAACCTGTATATCTAATTCAGGTC
AAACAATCTTGGTACATAATAAAACTGCAAAGGTTAGAAG
TAGGCCTCCTTTAGTGCCACAAAAGAAAGCACCTGATTTC
ATGCTATAAAGTGCCAAGGTCTACTGTATAGCTTTCTGGC
ACTATATTTTCCATATGCATCACAAATATTTTAAATAATC
ACATATGTATAAATTTCAAAGCATCATAAGACTATATTGC
CTTTTTTTTTCTTTTTTTTGAGATGGAGTTTCACTCTTGT
TGCCCAGGCTGGAGTGCAATGGTGTGATCTCGGCTCACTG
AAACCTCTGCCTCCCAGCTTCCAGCGATTCTCCTGCCTCA
GCCTCCCAAGTAGCTAGGATTACAGGTGTCTGCCACAATG
CCCGGCTAATTGTTTGTATTTTTAGTAAAGCCAGGGTTTC
ACTATGGTGGCAAGGCTGGTCTCAAACTCCTGACCTCAAG
TGATCCACCCGCCTCAGCCTCCCAAAGTGCTGGGATTACA
GGTGTGAGCCACCATGCCCAGCAACTATGTTGCTTTTCAA
ACTTATTTCAGTTTGTAGTTCTGTAAAACTATATTGAAAG
AAAAAAATCGCATTAAAAATATTAACATATTTGTTTTCAA
GAGCAATGATAATTACCTTAACATATATTTATTCCATAAG
TAATTATGGAGTGCCCATTACATGACAGGCCCTGTTCTAG
GAGTTATAGTTACACAATAATGAAAAAGTTAATGAAGTTT
ACAAGCTGGTATATTTTTTCTAGAAAGGGAAAAGGTGGAA
ACATTCTTGTGATCTCAACTAGAAATAGGGATTATTGGCA
GAAGAAGGAGAAACAGTTGAATCTAAAAGCCATTAGTTTA
TAAAATGTGCTAGTGACTCCTAGCAACTCTGAAAAAGTTG
GTAAGCCTAGGAGAAAGAGAAAAGTAATAAGTAAATAACA
CCTTAAAATTAATAAAGTGTTTACCTTTGAATTCCTTCAA
GAATATCCCTCACAGCTGCCATTAACTTTTGAAGATATAT
AAAAGCTTCTTCAAATGATGCTATATTTGAAGTAGTTAGA
GCTGAATTTGAGCCCAATCTCTGAAATACATCCATGCTAA
AATAGAGAAAAAAAGATACTCATAGGTATACATACATATT
TAATGTAATTCAAGTATTTCTGTTGCAAATGTATAAAGTA
GTATTTATTATCATTAATCTCTCAGAATGCTGATCTATTT
AAATTAGAAGTAAAAGTGAAATATGAAAGTCTGGGATAAT
ATTCATGTAAAGAATCTAGTTCAGACACTATACAGGTCTA
ATCTAAAGTAATACTATGAAAGTTGTGTGATACTGTTTCA
TTCTAAGAGACCACAAGAGATAGAGGAGAAGTAATGCTAT
CAATATGCATTCAAGTCAGTACTCAGGATGAGAAGGATGA
AGAAAAAAATTAGAGATCAGATTATTCCAGTTGAAACTAG
AAGTTTACCCTAGTAATTTCACTTGTAGAAATTCATAAAT
TAATATTAGTTATTCACAATCAGGCAACAATTAGTAACAC
CTTACATGTATAACAATATAAACAGTTAAATAATCAGTAA
GTTGGCCACTTGATAAAATACCAAACTAGGCGGGGCATGA
TGGCTCACCCATGTAATCTCAACACTTTGAAAGGCCGAGA
AGGGCGGATCACTTGAGGCCAGAAGTTTGAGAACAGCCTG
GGCAACATCGTTAGACCTTATCTCTAGAAAAAAATTTAAA
AAGTAGCCAGGCATGGTGGCACTGCCTGTAGTCCCATCCA
CTTGGGAGGCTAAGGTAGGAGGATCACTTGAACCCAGGAG
TTCGAGGCTTCAGAGAGCTGTCATCGTGCCACTGCATTCC
AGCCTGGGCAACAAAGTGAGACCCTGTCTCAAAACAAAAC
AAACACACACACACAAAAAAAACACCAAACTACTAAAATG
ATGCTTATGCCACCTATGAAATAGAAAAATAAAAGTAGAG
AAAATTTACTTTGTAACATAAGGACAACAATGTAAAAATC
CAAAACACATTGTGCTTGGTTTGAATAGTGTCCCCCCATA
ATTCCTATATTCACCCAGAACCTCAGAATGTTACCTTATT
TGAAACAGGATCTTTGAGATGTAACTAGTTAAGTTAAAAT
GAGTTCACGCTGGATTAGAACGGGCCCTACTCTATGTGAA
GAAAAAGGCAGAGATGGGAGTGATACAGCTACAAGGCAAG
GACTTCTGGCAACTACCAGAAGAAAAGAGAAAGACATGAA
ACAGATCCTCCCTCAGAAACTCCAGAAGAACCAAGCCTGC
AGACACTTGGATTTCAAATGTTTGGCCTCCAGGTCTGTGA
GCGAATATATTTCTGCTGTTTTGGGCCAGCCAGTTTGTGA
TACTTTGCTAGAGCAGCTGTAGGAAACTAATAATATTCCT
TAAAAACAAGGCTGAGTGTGCTTAATAAATTCACAATGTT
GACTACAGTAGACTTTAAGCAGCAGCACTCAAAGGAATTT
CCTTCCCTACTTTATACTTTCCAAAGTATTCCTTTTATAA
CTGTCGTAAAACACACTTAACATAAAATTCACCACTTTGA
ACATTCTGAAGCATATAATTCATTGGCATTTAGTACACTC
ACAATGCTCTGTAACCATCACCACTATCTAGTTACAGAAC
ATTTCGTTACCTGAAAAGGAAACTGAATCCGGGTGGTTAC
TCCCCAGGATTCTCCTCTTGCTCCGCCAAACCCCTGCAAC
CACCACTGTGCTTTCTGTCTCCATGGATTTACCTATTCCG
GGTATTTGCGTGGTGCATTTGTTATTTTTTAGATAAAACC
AAATTTATTTTGTTTTAAAATATTTACAATTAAATTTTTT
TTCTACATTTAAAGCCTAAAAAGAGAATATGTAATACCCA
CAGTCTACCAACCAGAGATAAGCATTACTAACATACATGG
TTCTTTCTTCATCTTTTTCTGGAGATACAAGCAAATTGTG
TGTGTGGAGGTATGGTTGTGAGACAGTGGTTGGGGAGGCA
GGAGGAGACTGAGAGAGAAAACAGGAAACAACATCTACCA
GGAAAGCCATCAGTAAATCAAAGTACTATATACTAGATAC
CATCATTCCAAAAACTTCCATTATAATTTTTATATAGATT
TATACAATTTAGGTAAAAGGATGAGGGCACTAAAAGCCCT
TCCTCCAGGGTTTATCCTAAATGACAAAATGTGGGAGAAA
TGAGCATGAGATGAGGATGAAAATAACCATACCAGTCATA
GGATCGGCAGGTACAATCATCTTTTGCTGTGGGTACTACT
ATTTTTGCTCCTGTCTCTTGAGATGTATCGGCAAATCTTG
TTTTTACCTTTAAAATATATCCAGCATTTGACCAATTCTT
AACATCTCTCCCACAACTGCCCTGACCCAAATCATCATTT
TCCACCTGGATTATCACAGTAGACACCTAACTGGTATCTT
GCCCTCTTCCTGCCTCACCCTCATCACTTCACAGCCTGCT
CTCAACAAGGCAGAGCAATCTTTTTTAAAATACAGGCCTG
ATCTTGTCATTTCTTTGCTTAAAATTGTGCTGTAGCTTTT
GCTAAGAGTAAAAGCCCTAAATTCTCACAATGGCTTACTA
GCCCCAAACAATCAGCACACTGTCCCTCCCCACTTCATCT
CCTCCTACTCTGCCCCCTTGCTCCAGCCACACTGGCCTTC
TTTCAGTTCACCCAACGTATTAGACATGTTCTTTCAAGCT
CTTTGTAATTTCTGTTCCTCTATCTGAAACGCTTTTCCTG
TAAATAACTATATGCTCCCATCCTCACCTACTTCAAGACA
GTACAAATGTCATTTTTTAAATGAAGGTTTTCTTGAACAC
TCTCTAACACTGTAACTACCACTCCTCCTCCCTAAATCCA
TGTTACTATTCCTCCATTTCTTCTTTCCTCTTAAGGCATC
ATGATCAAATGACCTACTACCAAGTGCCTGAAAGTATGAA
AAAAATACAATAAATACACCATTTTCCCTTGGTTCTAGAC
TTTTATAGACACTGTGCAATGTATTAACTATTGGATCCAT
GGCTAAAATTTAGAGGTCCTTCACTTGAAAATGTATCTTT
TTTTTGAGACAGGGTCATGCTCAATTGCCCAGGCTGGAGT
ACGGTGGTGCGATCACAGCTCACTGCAGCCTTGATCTCCT
GAGCTCAAGCAATTCTCTCACCTTAGCCTCCCGAGTAGCT
GGCACTACAGGCAATGGCTACCACACAAGGCCAACTTTTT
TGATTTCTAGTAAAGATGAGGTCTCGCTACGTTGCCCAGG
CTGGTCTCAAACTCCTGAGATCAGACGATCCCCTTGCCTC
AGCCTCCCAAAGTGAACCACTGCATCTGGTAGAAAATGTA
TCTTAAGGTTGAAGAAAAACATACTGAGTGTGTGGATATA
TATTTTAATGTGACATACTGTTTAAAGATGTTTACCACAG
GTTCCCAAACTTTTTTGATATCCTTTCTTTTTGAGATAGG
GTCTCACTCTGTCATCCAGGCTGGAGTGTAATGGCATAAT
TACAGCTCACCGCAGCTTCTACCTCCCGGACTCAAGTGAT
TGTCCCACTTCAGCCTCCTGAGTAGCTGGGACCACAGGTG
CATGCCACTATGGTCAGCTAACTTTTAATTTTTTTTGTAG
AGACAAAATCTCACCATGTTGCCTAGGCTGGTCTCAAACT
CCTCAGCTCAAGCGATCCTCCTACCTCTGCCTCTCAAAGT
GCTGGGATTACAGGCATGAGCCATCATGCCTGGCCTCAGG
ATACACATTTGTAAAAATGTCTCGCCTTTTTCCCCCCGCT
AATGCTGCTGGTCCTGCAGGTCTCTGTCAAGCCGCGGACA
CAGGTCTCTGTTCTGCAGGATGGGGTTTGTTAAAATTGTT
AAGAATAAGGCCTACTTTAAGAGATACCAAGTGAAATGTA
GAAGATGACGAGAGGGCAAAAATGATTACTGTATTTGGAA
ACGCTTGGGGATATAGGATAAAAATAAATACAACACACTC
AAATACAGGATGATAGTTCATGTAACAAACAGAGATATCA
TTCGTCAGATTGCTTTTGCTCATATAGAGGGGGATATGAT
AATCTGTACAGCATACGCAAACAAACTGCCAAAATAATGG
GGAGAAGGTTAGCCTGAAAAATTATGCTGCAGCATATTGT
ACTGGCCTGCTGCTGGCCTGCAGGCTTCTCAATAGGTTTG
GCATGGACAAGATCTATGAAGGCCAAGTGGAGGAGACCAG
CGATGAATACAATGTGAAAAGCATTGATGGTCAGCCAGAT
GCCTTTAACTGCTATTTGGACACAGGTCTTGCCAGAACTT
CCGCTGGCAATAAAGTTTTTCGCACCCTGATGGGGGCTGT
GGTTGGAGGCTTGTCTATCCTTCATAGTACCAAACAATTC
TCTGGTTATGATTCTGAAAGCAAGGAATTTAATGCAGAAG
TACACTGGAAGCACATCATGGCCCAGAATGTTGCAGATTA
CATGCGCTACTTAATGGAAGAAGATAAAGATGCTTACAAG
AAACAGTTCTCTCAATACATAAAGAACAATGTAACTCCAG
ACATGATGGAGGAGATGTATAAGAAAGCTCATGCTGCCAT
ACAAGAAAATCCAGTGTATGAAAAGACGCAAGAAAGAAGT
TAAAACGGGTGCTAGAGAGGACGTGGAGAAATAGAACACT
TTTACACTGTTGGTGGGACTGTAAAGATGAGGTCTCGCCA
CGTTGCCCAGGCTGGTCTCAAACTCCTGAGATCAGACGAT
CCCTTGCCTCAGCCTCCCAAAGTGAACCACTGCATCTGGT
AGAAAATGTATCTTAAGGTTGAAGAAAAACATACTGAGTG
TGTGGATATATATTTTAATGTGACATACTGTTTAAAGATG
TTTACCACAGGTTCCCAAACTTTTTGATATCCTTTCTTTT
GAGATAGGGTCTCACTCTGTCATCCAGGCTGGAGTGTAAT
GGCATAATTACAGCTCACCGCAGCTTCTACCTCCCGGACT
CAAGTGATTGTCCCACTTCAGCCTCCTGAGTAGCTGGGAC
CACAGGTGCATGCCACTATGGTCAGCTAACTTTTAATTTT
TTGTAGAGACAAAATCTCACCATGTTGCCTAGGCTGGTCT
CAAACTCCTCAGCTCAAGCGATCCTCCTACCTCTGCCTCT
CAAAGTGCTGGGATTACAGGCATGAGCCATCATGCCTGGC
CTCAGGATACACATTTGTAAAAATGTCTCGCCTTTTTCCC
CGCTAATGCTGCTGGTCCTGCAGGTCTCTGTCAAGCCGCG
GACACAGGTCTCTGTTCTGCAGGATGGGGTTTGTTAAAGT
TGTTAAGAATAAGGCCTACTTTAAGAGATACCAAGTGAAA
TTTAGAAGATGACGAGAGGGTAAAACTGATTACTATTCGG
AAACGCTTGGTGATACAGGATAAAAATAAATACAACACAC
CCAAATACAGGATGATAGTTCGTGTAACAAACAGAGATAT
CATTTGTCAGATTGCTTATGCCCGTATAGAGGGGATATGA
TAGTCTGCGCAGCATATGCACACGAACTGCCAAAATATGG
TGTGAAGGTTGGCCTGACAAATTATGCTGCAGCATATTGT
ACTGGCCTGCTGCTGGCCCGCAGGCTTCTCAATAGGTTTG
GCATGGACAAGATCTATGAAGGCCAAGTGGAGGTGACTGG
CGATGAATACAATGTGGAAAGCATTGATGGTCAGCCAGGT
GCCTTTACCTGCTATTTGGATGCAGGCCTTGCCAGAACTA
CCACTGGCAATAAAGTTTTCGCACCCTGAAGGGAGCTGTG
GATGGAGGCTTGTCTATCCTCACAGTACCAAACGATTCCC
TGGTTATGATTCTGAAAGCAAGGAATTTAATGCAGAAGTA
CACTGGAAGCACATCATGGGCCAGAATGTTGCAGATTACA
TGCGCTACTTAATGGAAGAAGATAAAGATGCTTACAAGAA
ACAGTTCTCTCAATACATAAAGAACAATGTAACTCCAGAC
ATGATGGAGGAGATGTATAAGAAAGCTCATGCTGCCATAC
AAGAAAATCCAGTGTATGAAAAGACGCGCAAGAAAGAAGT
TAAAAACGGGTGCTAGAGAGGACGTGGAGAAATAGAACAC
TTTTACACTGTTGGTGGGACTGTAAACTAGTTCAACCATT
GTGGAAGACAGTGTGGTGATTCCTCAAGGATCTAGAACTA
GAAATACCATTTGACCCAGCCATCCCATTACTGGGTATAT
ACCCAAAGGATTATAAATCATTTTGCTATAAAGACACATG
CACACATATGTTTATTGTGGCACTATTCACAATTGCAAAG
ACTTGGAACCAACCCAAATGTCCATCAATGACAGACTGGA
TTAAGAAAATGTGGCACATATACACCATGGAATACTATGC
AGCCATAAAAAAGGATGAGTTCGTGTCCTTTGTAGGGACA
TGGATGCAGCTGGAAACCATCATTCTCAGCAAACTATCGC
AAGAACAGAAAACCAAACACCACATGCTCTCACTCATAGG
TGGGAATTGAACAATGAGACCACTTGGACACAGGAAGGGG
AACATCACACACCAGGGCCTGTCATGGGGTTGGGGGAGGG
GGGAGGGATTGCATTAGGAGATATACCTAATGTAAATGAC
GAGTTAATGGGTGCAGCAAACCAACATGGCACATGGATAC
ATATGTAACAAACCTGCACGTTGTGCATATGTACCCTAGA
ACTTAAACAAATAAAAATAAAAAAAAAGAAGAGGTGAAAT
TGTCCAAAATGTCCATTGCTCAGAAGAAAGATCAGATAGC
TCAAAAGAAGGCAAGCTTCCTCAGAGCTCAGGAGCAGGCT
GCTGAGAGCTAAATCAAACAATTTTCTATAAGGATTTTGG
AGATAAAATACACTTATGCACAGCAAAAAAAAAAAAAAAA
GTCTCAGAAGCTTAAATGAGAAACCACAGGGAAGTTGCTT
TTTTGTTTGTTTTTGTTTGTTTTAACTTGAATCAGGAGTA
GTATCTAACACTTATCCAAATTCCTTGTAAGTAGAAAAGA
CACCAAAAACCTGACCTGATGAGCTACAAATTTGCAACTG
ATTTTTAAAGAGAGGGTCTTGTTGTGTTGCCCAGGCTGGT
CTCAAACATTTGGCCTCAAGTGATCCTCCCACCTCAGTCT
CCCAAAGTGCTGGGATTACAGGTATAAGCCACTGTTTCCA
GCCTCACTCTAGTAGTTTTATATGACTAATTGTGCACAGG
TCCTACCAGACTTCCAAATAAGCATCTTTACATGAAAGGC
CCATGAACGATTATGTTGAAAAACTTCTATAATGTGTCTG
GCACATAACCAGGCTTGAGAAACAGTAAGGTAGGCCTAAA
TACATATGTATTAATAAGGCAATATAAGCATTTTTGTCTT
GCTGAAATGCTATTAAAGTCTATTATCCAGAAACTACGCA
AAACTCTCTAGTATCCAACACAAATTCATGTGCATTATAG
ATGAACTCTAAGAAAGGACAGCTAAAATATCTTAGATATA
GTTTTAATCTATCTTATTTTGAAAGTGGTAATCCCTGTCA
GGGATATATGGTAACTTTCTGCTAACCAGAATGTCTGATT
AGCCAAAACCTTAAAAATATGTTAAGACTGAAACAAAAAA
AAAACCTTTGCTTTATATGAAAATAAAAATTTGTATAGAA
AATAAAAATTTGTTAGTTCTCATGCCATTTATTGTTTTTT
TTTTCTTTTTTTCATTTATTGTTATTTCTTTAGCATGACA
GGTTATAAAGCCAGTAGTTTATGTTTATGTACACTAAAGT
ACTAGAAGTATTTCTTCCTTTTAAACAAAAGTATTTATCT
TCTTTTAATAAAATCTTACAATGATTAACAGTAATACAGT
CATGCATCACTTAAGACAATGAGAATACATTCTGAGAAAT
GCACTGCTGGGCAATTTCATTGTTATGCAAACATCTTAGA
GTGTATTTACATAAACCTAGATGGTATGACTTACTAGACG
TCTATGCTGTATGGTATAGCCTATTGCTCCTTAGCTACAA
ACTGGTACAGGATATTACTATACTGAATACTGCAGGCAGC
CGTAACACAATGTTAACTATTTGGGTATTGAAACATATGT
AAGCATAGGAAAAGTACAGTAAAAGATACGGTATTATAAT
TTTATGGGACTACTGTCATACATATTCCACTGTTGACCAA
AATGTTGTAATGAAAGTGCTAAAAAAAATGACAAAACTTT
AGCTACACAAAAAAAAAGAGGAGTGAATATGCAAATCAGA
GATGAAAAGGACATTACCACAGAAATATGAAGAATCATAA
GAAACTATTATGACTAGCCATTAATGAATAACTACAATAA
CAAGTTTGATAACACAGAAGAAACAGATAAATTCTTGGAC
ACATACAATCTACCAGGATTCAATTATGAAGAAATAGGAA
ATCTGAACAAACCCATAACAAGTGAGGAAATTGAATCAGT
AATAAAATTTTCCATCAACGAAAATTCCGGGACCTGATGG
CATCATTGCTGAATGCTAACAAATATTTAAAGAAAAATTA
ATACCAATTTTCCTCAAATGATTCTAAAAAATTGAAGAAG
CAGGAATACTTGCAAACTCATTATATGAGGCCAACATTAC
CAATTTCAAAACTAGACAAGGACACGGTAAGAAAAGAAAA
CTACAGACCAATATCCTCGATAAACATAGGAACGAAAATT
CTCAACAAGATGCTAGCAAACTGAATCCAACCACACATTA
AAAAGTTCACTGTGATCAAGTGGGATCCATCTCAGGGATG
CAAGAATGGTTCAAAATACACAAATCAATAAATGTGATAA
ACCACATTAACAAAATCAAAACCAAAAATGATAGGATCAT
TTCAATAGATGCAGAAAAAGCATCTGACAAAATTCAACAT
CCCTTCATGATTAAAAACTCCCAAAAAATTAGATACAGAA
GGAGCATACCTCAATGCAATAAAGGCCATATATGACACAC
CCATAGCTAACATCATACTGAAGGAACAAGAACATCCACT
TTTACCACTTGTATTCAACATTGTACTGGAAGTATTAGAG
CAATTAGGCAAGAAAAAGAAATGAAGGGCATCCAAATTGG
AAAGAAGGAAGTCAAATTTTCCCTGTTCTCAGACAACATG
ATCGTATATATGGAAAACCCTTAAGACTCCACCAAAAATC
TCTTTGAGATAATAAATGAATTCAATAAAGTTGCAGGACA
CTAATCAACATACAAAAGTCAATGGCATTTCTATATGCTA
ATAGTGAACTATCTGAAAAAGAAAACAAGAAAACAATTCA
ATTTACAATAGCTACCAAAAAAGCAAACCTAATCAAGGAG
GTGAAAGATCTTATGCTGAAAACTCTAAAACATGGATAAA
AGAAATAGAAGGGGATACAATAAATGGAAAGATGTCTCAT
GTTCATGTATTGGAAGAATTAACATCATCAAAATAATCAT
ACTTTCCAAAGTGATCTACAGATTTAATGCAATCCCTATC
AAAATTCCAGTGTCACTCTTCATAGAAACAAAAAAAAAAA
TCACAAATTTCACATGCCAAATTTGAATAGCCAAAGCAAT
CCCTGAGCAAAAAGAACAAAGCTGGAGGCATCACACTACC
TGATTTCAAAATATACCACAACCAACCAAAAATTAACCAA
GAAAAAAACAAACAATAAAATACACCACAAAGCTACAGTA
ACCAAAACAGCATGGTACTGGCTGGCATAAGACAGACACA
TAAACCAATGGAACAGAATAGAGAGCCCAGAAATAAATTA
ACATACCCAAAGCCATCTGATTTTTGACACAGGTACCAAG
AACACACGTTGGGAAAAAGTCTCTTCAATAAATGGTGCTG
GGAAAGCTGGATATCCACATGCAGAAGAATGAAACTAGAC
CCCTACCTCTTACCATATAGAAAAACCAACTCAAAATGAA
TTGAAGATTTAAGTATAAAACTCAAAACTATGAAACTCCT
AGAAGAAAACGTAAGGGAAATGCTTCAGGACATTGGATTG
GGCAAGAATTTTAATAAGACCTCCAAAAGCACAGGCAACA
AAACCAAAAATAGACAAATGGAACTACATCAAACTAAAAA
GTTTTTACACAGTGAAGGAAACAACATAGTGAAAAGACAA
CCAAGAGAATGGGAGGAAATATACGCAAACTATATCTCTC
ACAAGGGATTAATATCCAGAATATATAAGAAACTAACAGC
AAGAAAACAAGATAACCCAGTTAAAAATGGGCAAAAGGAT
AAATGGCCTTCAGCTCCATCCATGTTCCTGCAAAGGACAT
GAACTCATTCTTTCTTATGGATGCTTAATACTCCATGGGG
TATACAGGGCATTATCCTTAGCTAACTAATGCAGGAACAA
AAAACCAAATACCGCATGTGCTCAGTTATAAGTGGGAGCT
AAATGATGAGAACACAAGGACACATGGAGGGGAACAATGG
ACACTGGGGCCCATTGGAGGTTGAAAGGTGGGAGGAACGA
GAGGATCAGGGAAAACAATTAATGGGTACTAGGCTTAATG
CCTGGGTAATGAAATAATCTGTCCAACAAACTCCCATGAC
ACAAGTTTACCGATAAAATAAACTTGCACATGTACCCTGA
ACTTAAAGTTTAAAAATGGGCAAAAGACCTTAACTTAAAT
TTTTCAAAAGAAGACATTCGAATGGCCACCAGGTGTATGA
AAAATGCTTGACATCACTAATCGTCAGGGAAATGCAAATC
AAAACCAAAAATAGACAAATGGAACTACATCAAACTAAAA
GTTTTACACAGTGAAGGAAACAACATAGTGAAAAGACAAC
CAAGAGAATGGGAGGAAATATCATAAACTATATCTCTCAC
AAGGGATTAATATCCAGAATATATAAGAAACTAACAGCAA
GAAAACAAGATAACCCAGTTAAAAATGGGCAAAAGGATAA
ATGGCCTTCAGCTCCATCCATGTTCCTGCAAAGGACATGA
ACTCATTCTTTCTTATGGATGCTTAATACTCCATGGGGTA
TACAGGGCATTATCCTTAGCTAACTAATGCAGGAACAAAA
AACCAAATACCGCATGTGCTCAGTTATAAGTGGGAGCTAA
ATGATGAGAACACAAGGACACATGGAGGGGAACAATGGAC
ACTGGGGCCCATTGGAGGTTGAAAGGTGGGAGGAACGAGA
GGATCAGGGAAAACAATTAATGGGTACTAGGCTTAATGCC
TGGGTAATGAAATAATCTGTCCAACAAACTCCCATGACAC
AAGTTTACCGATAAAATAAACTTGCACATGTACCCCTGAA
CTTAAAGTTTAAAAAATGGGCAAAAGACCTTAACTTAAAT
TTTTCAAAAGAAGACATTCGAATGGCCACCAGGTGTATGA
AAAATGCTTGACATCACTAATCGTCAGGGAAATGCAAATC
AAAACCACACTGAGACACCACCTTACTCCAGTTAGAGTGG
CTATTATCAAAAAGAAGAAAAGTGTTGGCCAGGTGTGATG
GCTCACACCTGTAACCCTTTGGGAAACCAAGGCAAGAAGA
CTGCTTAAGCCCAGGAGTTTGCAGGAGTTTGAGACCAACC
TGGACAACACAGTGAGACATCATCTCTACAAAAAAATAAT
AATAATAATAAAATGAGGTGGGAGGATCGTTTGAGCCCAG
GAGGTCACTGCAGTGAGCCGTGATCATACCACTGTACTAC
CACCTGGGTGACAGAGTGAGACCCTGCCTCAAAAAACCAA
ACAAACAAAAAAAAAGTGTTGGTAATGATGTGCAGAAAAG
CGAACACTTTATACACAGTTAGTGGGATTTGTAAATTAGT
AGTGCCATTATGTAAAATAGTACAGAGCTTCCCCAAAAAA
TTAAAAACTTAACTACCGTCTGATCTAGCAATCCCACTAC
TGGTTATTCGTCCAAAGGAAATGAAATGAGTATGTCAAAG
AGATGCCTGCACTCCTGTGTCTGCTGTAGCAGTATTTACA
ACAGCCAAGATATGCAATCAACCTAAGTGTCCAATAATGG
ATGAATGCATAAAGGAAATGTGGTACATCATATACACGAT
GGAATACTTTTCATCCATAAAAAGAATGCTATTCTGTCAT
TTGTGACAATGTGGATAAACCTGGAGAATATCATGTTAAG
TGAAAAAAGCCAGACATACTAACACTGCATGATCTCACTC
ATATGTAGAATCAAAACAAAAACAAAAACAAAAAACGTTT
ATCTCACAGAGGCAGAGTAGAACAGTGGTCACTAGAGAAC
AGAGAGAGGAGAATGAGGAGAGGTTGGTCAACATGTACAA
AGTTACAATTAGATAGGTGGAATAAGTTCTGGTGTTCTAT
TGCATAGCAGGGTAACTATGGCTCAAAGTAAAGTATTGCA
CATTACAAAATAACTAGAAGAGAGGCTTTTGAATGTTCTT
TTTTGTTTGTTTGTTTGTTTTTGAGATGGAGTCCTGCTTT
GTCACCCAGGCTGGAGTGCAGTGTCACCATCAGCCCACTG
CAACCTCTACCTCCCAGATTCAAGCGATTCTCCTGCCCCG
GCCTCCTGAGCAGCTGGGACAACAGGCACACGCCACCACG
CCCGGTTTATTTTTGTATTTTTTTTTTTTTAGTAGAGATG
GGGTTTCACCATGTTGGCCAGGCTGGTTTCAAACTACTGA
CCTCAAGTGATCCAATCGCCTCTGCCTCCCAAAGTGCTGG
GATTATGGGTGTGAGCTACCACGCCTGGCCTGAAGGTTCT
TATCACAAAGAAGATCATGATAAATGCATGAGCTGATGAA
TACCTCATGAAAAATGCATGATAAATGCATTACAATAGCC
AAGATATGAAATCAACCTAAGTGTCCAGTAACGATGAACA
CATAAAGGAAACGTGGTACATATACACAATGGAATACTTT
TCATCCATAAAAAAGAATGCTGGCCGGGTGCGGTGGCTCA
AGCCTGTAATCCCAGCACTTTGGGAGGCCGAGACGGGCGG
ATCATGAGGTCAGGAGATCGAGACCATCCTGGCTAACACG
GTGAAACCCCGTCTCTACTAAAAAATACAAAAAACTAGCC
GGGCGATTTGGCGGGCGCCTGTAGTCCCAGCTACTCGGGA
GGCTGAGGCAGGAGAATGGCGTAAACCCAGGAGGCGGAGC
TTGCAGTGAGCTGAGATCCAGCCACTGCACTCCAGCCTGG
GCGACAGAGCGAGCCTCCGTTTCAAAAAAAAAGAATGCTA
TTCTGTCATTTGTGACAACGTGCATAAACCTGGAGAATAT
CATGTTAAGTGAAAAAAGCTTTTTTTTCCCCACTTAACAC
TTAAAATGCATGAGGTATTCATTATGCTCATTAGCCTGAT
TTGATTATATATTACATGTATCTATTGAAACATCTAAATG
CACCCTGTAAATATGTACAATTATAATGTCAATTAAAAAA
ATAAATTAAAAAAAAATTCCCCCAAATTTAGTACCTGTTC
TGATATATTGTAATCCAAACATTCTCGAGGATAGACCAGA
TTTCTTGATGTTTGCTGGGTTGGGGAAGATGAGAACTCGA
GAAAACAGTGATTTCTTGATTATGAGACTTCATCAATGAA
GTACCTTCCTGCTTTTTAGTCACTATGTTTTCTGAAGAAC
TTGGCTTAAGTTTTGTCTTGACCTGGGGAAATAAGAATTA
TATAAAATGCAGTTAGTTCTCCATTTGCAGATGAGAAAAA
AAGAATGGCAACTGTGCTTACAAATGTTCTAGCTTTCTGA
GAAGTAGTGGCAATTCTTTTTCTTTTATTATGTACATAAT
ATTCTCAGAAAGGCATCAGAGCTAGAAAAGATATTTTCCT
TTTCCATTTAAATCAAACAATATTTCCAATCTACTTGCAA
TGATTTGTTCAGTTAACACACTAATGTCAATTTAAGAATA
TTGCTTGAACACTTCTACATATGTAGTACTGAAAGAGATA
CAGGACCCCTAGAACACAAAGTATAGAGGTACAATCAAGC
CTTGAAGCACCTTACAATCCAGTTTTAAGAAAATGTAAGG
GGCTGCAAAGGGTTGTTTTAAAAAAATCAAGAGATAATTT
AAACCTCAGGTTATGGGTAATGGTGAACCAATGAAGGTTT
CTAACTTAGGCAGTGATATACTCAGAAGTGCACTCTAAGA
TAAACTAAAACAGAATAAAGAGGAGGCAAGAAAACTGGTT
AGAAGGTTACTGACATAATCCAAGAGGAGAGTCCTGAGAA
CATGGATTAGCTATAAAAAGGCAGCAGAATGAAAAGAAAA
ATAAAATGCATGCAAGAAATATAAAGATTTGGCCAAAGAC
TAGATCCAGGGAGTGAGGGAGACCCTAAGACATTCTTTAA
CCTAGATGTGTTAGAAGAATGATGCAAATAATAGGAACTT
AGGGGTGGTCATAAATCTAGAAGTGTGTGTGTGTGTGTGT
GTGCGCGCGCACTAAGTAGGCTGAACCTTCTTGATTACTT
CTGCAGAGGAATGTATACAGTTTTAGTCAGTAAAAGTCAA
ACAAATACTTTATACAGGAATTGATGGAAATGCTATTTGA
TGTTCCACAATCACTGTAATTTTAAACATCACATTAACTT
ATGCATTGCTAATGATGGACAATACACTAAACATATCAGA
TATTACAGTGTAGTAGCAATAAACTGTAGTGAGTATTTGT
CTGTGTTTCCAAATTTCATGGCCTCTTGTTGTAAAGCTAA
GAAAAGACACTGCAAATAAGAATCTTCTTTGGATGAAGAG
AATATAAGTTTGTTTTTTATGTATATATTGAGTTTGAGGT
ATAAAAAATTATCCAGGTAAAGATAGCTAGCAAGTAATTG
GACATGTAGATCTGCAACTTAAAAATACAGCTGACGGTCA
TTCTCATGGAGACAAGCCTTAGGAGATGAAATAGACAAAC
TGAAGGGGGAAAAGTAGGAACTAGCAAAAATAAAGGGAAG
AATCAGTATGCAGTAACAATAGAAGCCAAAGGAGTCAGGT
TTCAGGAAAGAAAGGATAGACACCACCAAGTGCTGAAGAA
GGACTGAGAAGGAGGAGGAGAAGAAGAAGGAGAAAAGAGT
AAGTTTGATAATCAGTAAGCAAATGACAACCTATGGTTTC
TTTCAGTGGAGTGTGGAGATAAAATTCTGCTGTAAAGGAT
TAAGGGGTAAGTGAGTGCTCTAGCCTTGTTTAGTTGGCAA
AAAAAAAAGAAAAGAAAAGAAAAGAAAAAAGAGGCCGGGC
GCGGTGGCTCAAGCCTGTAATCCCAGCACTTTGGGAGGCC
AAGACGGGCGGATCACGAGGTCAGGAGATCCAGACCATCC
TGGCTAACACGGTGAAACCCCATCTCTACTAAAAAATACA
AAAACCTAGCCGGGCGAGGTGGCGGGCGCCTGTAGTCCCA
GCTACTTGGGAGGCTGAGGCAGGAGAATGGCGTAAACCCG
GGAGGCGGAGCTTGCAGTGAGCTGAGATCCGGCCACTGCA
CTCCAGCCCAGGGGACAGAGCAAGACTCCGTCTCAAAAAA
AAAAAAAAAAAAAAGAAAAAAGAGACAAGAAAATAAAACA
AACAAAAAAAAAGAGTGCAAAAATGAAAACAATGGTTAGA
AATTGCTTTTTGTATGTTTGTTTTTTGGTTTTTTTTTTTT
TTTCTGAGACAGGGTATCACTCTGTCACCCACGTTGGAAT
GCAGTGGCGTGATCTCAGCTCACTGCAACCTCTGCCTCTA
GGACTCAGGTGATCCTTCCACCTCAGCCCTCCCCAGTAGC
TGGGACCAGAGGTGCAAGCCATCAGGCCCAGCTAATTTTG
TTATTTGTTGTAGAGACAGAGTTTTGCCATGTTGCCCAGG
CTGGCTGGTTGCCCAGATTGGTTGTGGCTCAACCAATCCG
CCCACCTTGGCCTTCCAAAGTGCTTGGATTACAGGTATAA
GCCACCATGCCTGGCCATAAATTGCTCTTTTAAGAAGTTT
GGTAGTTGATGGAAGGACAGTGCAGTAAATAGAATGGCCA
ATGAAAAGTATGGTATTTAAGAATGGAAAAGATCTAAGCA
TATTTTAAAGCACAGTAAAAGAGATATACAATTTATTCCA
GTTTAAATATATATATATATATATATCACATGGAGGAAAA
CAGGAAAAGAAAAGTACCTAACAGAATGTACATTTTAACT
ATAAGTTTAAAAACTTAGTTTTTTTGGTCTTTGCTCTATA
TACATACACAAAGCATATAAATACGTTTTGTAAACTTAAA
TAAAATCACTCTGTTTCTCTAGGCTTAAGTTCCCTCTGAT
AAAATGATGATTTCAAAGGATTAGTTTCATGGATTGCTAA
TTTAATACATATTAAATTTTTTTAATACAATTTCCAATAC
TATCAGTAGTAACAGTTAATATTTATTGAGCGTTTGTTAT
GTACTTTCTCAGAATTTCATATTTATTAGCTCATTTAATC
CTAACAACTACCTATGAAACAGATACTATGATGATCTATA
TTTTATAATCAAGGAAACTGAGGCATAGAAAGGTTAATTA
ACTCATCCAAGGTCACAGAGATGACAAGAGGCATGAACAG
GATTTGACCTTCGGCAATCTGACTAGAATGAGGTTATGAA
CTCTCTCCATCTGTAAAAGTACATGTTACCCTTCTTTACC
TTCTGGGGCAACAATAAAAATTAAAAAGATTTTTGCCCGT
TTAAATTCTGAACTTAATAAACAGACAAAATGAAAAGACA
TTTTATCCTGAGATAATTTTTTATCACCAAATATATTTAA
AATACAGCCCAGAATTTACCTAATGCCTCTTTTCTTTAGC
TCTTAAACAGTAGTATATATACTACGCAAGTGGATTTCTT
TATCAAACACTACATAGAACTTACTACATGCTAGACATTA
AGGTCTCCACAAATATTAACTTGTTAATTCACACGATAAT
TCTAAGGCCAGCATTATTATTACACTCATTTTACAAAAGA
GAGAAATAAGGTCCAAAGAATTTAATTAGAGGTTAAAAAC
ACCACAACTCAGGACCCTGAGGCACATAAATCTAAAGCTT
ATTAACAAGATTGATTTTAATTACTCTACCATCTTATTAA
AAAGTCCTTTTTTCTTTTTAAGTGGTTAGAAGGCCCATAA
AATAAAAATGTACCTATCCTTTTCCTATTTCTCCCCTCTT
ATGTGAAAATCTGGAAAAGGCAGGGCACAATGGTTCATGC
CTGTAATCCTAGTAATTTGGGAGGCTGAGGCGGGAAGATT
GCTTGAGGCCAGGAGTTCAAGACCAGCCTGGGCAACAAAG
TGAGACGTAGTCTCTACAAAAAAATTTAAAACTTAGCTCG
GCATGGTGGCACATGTCTGTGGTTCCAGCCATTCAGGAGG
CTGAGGCTGAAGGATCATTTGACACGAGGTCAAGGTCAGA
GAGAGCTATGATCACAACTCTGCACTCAGGCCTGGGCTAC
AAAGCGAGACCCTGTCTCCAAAAAAAAATCTGAAAAATGA
TAGTTAGTTTATCTCCATTTTAGTTTCTCAGAAGCAATCA
AATAATGAATGTTCCTCTTCTTCTGATTTTCTACACTTAA
TAAATTAAGATTAGGTAGTTTTTACAGTTACTAGGAGATA
CCGCATCTTTGGAGGTAATCTATTTGTTGTTCAAGTTACT
GAGACATGACCAAATATATAAGACATATATAAAATCTTAT
ACATTCTATAAAACAACTCCTGTTAAAAGTATATTTTAAA
GCATCAGTCCCCAACCTTTTTGGAAACCAAGACTGGTTTC
ACGGAAGATAATTTTTCCATGCACTGGTGAGTGGGAAGGT
GGGTTTCAGGATGATTCAAACACAGTCCATTTATTGTGCA
CTTTATTTCTATTATTATTACATTGTAATATATAATGAAA
TAATTGGCCAGGTGTGGTGGCTCACGTCCATAATCCCAGA
ACTTTGCGAGGCCGAGGTGGGTGGATCACCTGAGGGTAGG
TGTTCGAGACCAGCCTGGTCAACGTGGTGAAACCCCATCT
CTACTAAAAACACAAAAATCAGCCAGGTGTGGTGGCAGGC
ACCTGTAATCCCAGCTACTTGGGAGGCTGAGGCAGGAGAA
TCACTTGAACCCGGGAGGCGGAGGTTGCAGTGGGCTGGGA
TCGTGCCATCGCACTCCAGCCTGGGCAACAAGAGAGAAAT
TCCCTATCAAAAAAAAAAAAAAAGAAAAGAAAAGAAAAGA
AGGAAGGGAGGAAGGAAAGAAATAATTACACAACTCACCA
TAATGTAGAATCAGTGGGAGCCCTGACCTTGTTTTCCTGC
AACTAGACAGTCCCATGTGGGGTGATGGGAGACAGTGACA
GATCATCAGGCATTAGATTCTCATTAGGAACATACAACCC
AGATCCCTCGTATGCACAGTTCACGACAGGGTTCATGCTC
CTGTAAGAATCTAATCCCACTGCTGATCTGACAAAAGGCG
GGGCTCAGACAGTAATGTGAGTGATGGGGAGCGGCTGTAA
ATACAGATTAAGTTTGCTTGCTTGCCTGCTGCTCACCTCC
TGCTATGCCAATACCAGTCATGGCCCAGGAGCTGGGGACC
TCTGTTTTAAAGGACTATACTAAATCATAAAGTTCTTGGT
TTACTCAGACAATGAACTGTTTCTAACACAAAAATAAAGG
TGCAACACTTCAGAGTTCTAATCCTGGAAACAACATGGAC
GGTTTCGAGTAATCACACTAAAGCCAAATGTTGAGGGAAA
AGCACCATGAGGACGCTGGATTCTTTGCTACTCGTCTTCA
GGAATCTTTTGTTAATGTAGCAAATGAAACTTGAGATCCA
GAAATAAATAATTTATTAACAAGTCAATGGTCTTTTTGGT
TTTTTTGAAATGGAGTCTCGCTCTGTCTCCTAGGCTGGAG
TGGAGTGGCACAATCTCGGCTCACTGCAACCTTTGCCTCC
TGGGTTCAGGTGATTCTCCTGCCTCAGCCTCCTGAGTAAC
TGGGACTACAGGTATGCGCCACCATGCCTGGCTAATTTTT
GTATTTTTAGCAGAGACGGGGTTTTGCCATGTTAGGCCAG
GCTGGTCTTGAACTCCTGCCCTCAGGTGATCCTCCCACCT
CAGCCTCCCAAAGTGCTGGGATTACAGGCATGAGTCACCA
CACCCAGTCAAGTCAATAGTTTTATGTATGCAATGGGCAA
CATATATGCAGTAGGCATATCATTATCTAACAACACAAAA
TTTTAACATCATATTTTCATGGTACCTCCCATCTGTAGGT
TTTTATTGATGAAAAGGGTTAAAAACTGCACATTTTTTTA
TTTCAATTAATCCTAAATTTTGTTTTATTCTCAATAATCT
TAATTAAAAGACTGTTAAGACTTTAAGTATCCTGCACTTT
CCATCTTTTCATCTTTCATTTTTTTCACTAAGGATATGAT
TTAGGACTCAATTTTGTGACAGGAAAGGAGAATACATCTT
TTCCAACACAATCAAGGTACAATACTCATGCTATAACCCT
CTAAATCCCTAGGCCCATTTTTTCCTACTAATAGTTCTAA
AAATCATGCTTGCCATTAAAAAAATAAAACTACCAATGTT
TTGGTCACCCCAAACCAAAAGATCATTTCACCCCTCAAAT
ACATTCTTTCCTCAAGAATGATCACATAATTCTACTCAGT
TTATTTAAAAAGCTGCTTCCTTTACTCCATGAAGTATTCT
CTCAGCAAGGAAGTGATTTCCTCATCAACTATGATTAATG
TTAGTTAGTATCATCTAATCCTTTGATTACTTCATAGGTA
GGGGACCTATTTGATATGAAAAATCAATGAGAAAAACCTG
GACAATTCAGTTCCTCAGAGAAAAAAGAGAACATAATATC
TATACTGGATAAAAGTTCCATTAATATCTCTTCTAGTAGT
AGTGATAACTGAAGTTTTTTGAGCTGTTTATGCTACATAA
AACTCTCAGATTTTTCTAGACTTGAAATCACAGGCCAGGC
ACAGTACCTCACAACTGTATTCCCAACACTTTGGGAGGCT
GAGGCGGGAAGATTGCTTGAGGCCAGGAGTTCAAGACCAG
CCTGGGCAACAAAGTGAGACGTAGTCTCTACAAAAAATTT
AAAACTTAGCTCGGCATGGTGGCACATGTCTGTGGTTCCA
GCCATTCAGGAGGCTGAGGCTGAAGGATCATTTGACACGA
GGTCAAGGTCAGAGAGAGCTATGATCACAACTCTGCACTC
AGGCCTGGGCTACAAAGCGAGACCCTGTCTCCAAAAAAAT
CTGAAAATGATAGTTAGTTTATCTCCATTTTAGTTTCTCA
GAAGCAATCAAATAATGAATGTTCCTCTTCTTCTGATTTT
CTACACTTAATAAATTAAGATTAGGTAGTTTTTACAGTTA
CTAGGAGATACCGCATCTTTGGAGGTAATCTATTTGTTGT
TCAAGTTACTGAGACATGACCAAATATATAAGACATATAT
AAAATCTTATACATTCTATAAAACAACTCCTGTTAAAAGT
ATATTTTAAAGCATCAGTCCCCAACCTTTTTGGAAACCAA
GACTGGTTTCACGGAAGATAATTTTTCCATGCACTGGTGA
GTGGGAAGGTGGGTTTCAGGATGATTCAAACACAGTCCAT
TTATTGTGCACTTTATTTCTATTATTATTACATTGTAATA
TATAATGAAATAATTGGCCAGGTGTGGTGGCTCACGTCCA
TAATCCCAGAACTGCGAGGCCGAGGTGGGTGGATCACCTG
AGGGTAGGTGTTCGAGACCAGCCTGGTCAACGTGGTGAAA
CCCCATCTCTACTAAAACACAAAAATCAGCCAGGTGTGGT
GGCAGGCACCTGTAATCCCAGCTACTTGGGAGGCTGAGGC
AGGAGAATCACTTGAACCCGGGAGGCGGAGGTTGCAGTGG
GCTGGGATCGTGCCATCGCACTCCAGCCTGGGCAACAAGA
GAGAAATTCTATCAAAAAAAAAAAAAAAAAGAAAAGAAAA
GAAAGAAGGAAGGGAGGAAGGAAAGAAATAATTACACAAC
TCACCATAATGTAGAATCAGTGGGAGCCCTGACCTTGTTT
TCCTGCAACTAGACAGTCCCATGTGGGGTGATGGGAGACA
GTGACAGATCATCAGGCATTAGATTCTCATTAGGAACATA
CAACCCAGATCCCTCGTATGCACAGTTCACGACAGGGTTC
ATGCTCCTGTAAGAATCTAATCCCACTGCTGATCTGACAA
AAGGCGGGCTCAGACAGTAATGTGAGTGATGGGGAGCGGC
TGTAAATACAGATTAAGTTTGCTTGCTTGCCTGCTGCTCA
CCTCCTGCTATGCCAATACCAGTCATGGCCCAGGAGCTGG
GGACCTCTGTTTTAAAGGACTATACTAAATCATAAAGTTC
TTGGTTTACTCAGACAATGAACTGTTTCTAACACAAAAAT
AAAGGTGCAACACTTCAGAGTTCTAATCCTGGAAACAACA
TGGACGGTTTCGAGTAATCACACTAAAGCCAAATGTTGAG
GGAAAAGCACCATGAGGACGCTGGATTCTTTGCTACTCGT
CTTCAGGAATCTTTTGTTAATGTAGCAAATGAAACTTGAG
ATCCAGAAATAAATAATTTATTAACAAGTCAATGGTCTTT
TTGGTTTTTTTGAAATGGAGTCTCGCTCTGTCTCCTAGGC
TGGAGTGGAGTGGCACAATCTCGGCTCACTGCAACCTTTG
CCTCCTGGGTTCAGGTGATTCTCCTGCCTCAGCCTCCTGA
GTAACTGGGACTACAGGTATGCGCCACCATGCCTGGCTAA
TTTTTGTATTTTTAGCAGAGACGGGGTTTTGCCATGTTAG
GCCAGGCTGGTCTTGAACTCCTGCCCTCAGGTGATCCTCC
CACCTCAGCCTCCCAAAGTGCTGGGATTACAGGCATGAGT
CACCACACCCAGTCAAGTCAATAGTTTTATGTATGCAATG
GGCAACATATATGCAGTAGGCATATCATTATCTAACAACA
CAAAATTTTAACATCATATTTTCATGGTACCTCCCATCTG
TAGGTTTTATTGATGAAAAGGGTTAAAACTGCACATTTTT
TATTTCAATTAATCCTAAATTTTGTTTTATTCTCAATAAT
CTTAATTAAAAGACTGTTAAGACTTTAAGTATCCTGCACT
TTCCATCTTTTCATCTTTCATTTTTTCACTAAGGATATGA
TTTAGGACTCAATTTTGTGACAGGAAAGGAGAATACATCT
TTTCCAACACAATCAAGGTACAATACTCATGCTATAACCC
TCTAAATCCCTAGGCCCATTTTTTCCTACTAATAGTTCTA
AAAATCATGCTTGCCATTAAAAAATAAAACTACCAATGTT
TTGGTCACCCCAAACCAAAAGATCATTTCACCCTCAAATA
CATTCTTTCCTCAAGAATGATCACATAATTCTACTCAGTT
TATTTAAAAGCTGCTTCCTTTACTCCATGAAGTATTCTCT
CAGCAAGGAAGTGATTTCCTCATCAACTATGATTAATGTT
AGTTAGTATCATCTAATCCTTTGATTACTTCATAGGTAGG
GGACCTATTTGATATGAAAAATCAATGAGAAAAACCTGGA
CAATTCAGTTCCTCAGAGAAAAAAGAGAACATAATATCTA
TACTGGATAAAAGTTCCATTAATATCTCTTCTAGTAGTAG
TGATAACTGAAGTTTTTTGAGCTGTTTATGCTACATAAAA
CTCTCAGATTTTTCTAGACTTGAAATCACAGGCCAGGCAC
AGTACCTCACAACTGTATTCCCAACACTTTGGGAGGCTGA
GGCAGGAGGATTGCTTGAGTCCAGGAGTCAAGACCAGCCT
AGGTATTAGGGCAAAACTCTGCCTCTACTAAAAATATGAA
CAATTAGCCAGGTGTGGTGGTGCATGCCTGTAGACCCAGC
TATTCGGGAGGCTGAGGTGCAAGAAGCACTTAAATCCAGG
AGGTGGAGGTTGCAGTGAGCCCTGATGGTACCAGGGTGAC
AGAGTAAAACCCTGTGTCAAAAAAATAAAAAATTAGAAGA
CTGTAATACTGGGGACAAAAATTACAGAGTTAAGTTTAAA
AGAGATAAAAAGGCATCAGCTAAGATGGCTGCATAAGAAT
TACATGAAACTTACTAAAAACTGTAGTTACATAGGATATC
CTTATTTTTAGAAAATGCAGATGGAAATATCCAGGGGAAA
AAGGGCACCTAGGGGAAAAAGTGCAACATACTATCTGCAA
CATACTATCAAATAGTTCAGAAAAAAATATAGATAGGTAG
ATAGATGGACAGACAGGTGGGTAGGTAGAGAAAGAAAACA
ATAAAGCAAACGTGACAAAATATTAACATTTGGAGAATCA
GGGTAAATAATATATATGGGGATTAATTGTACTGTTCTTG
TAACCTTTTTATAAGTTTGAAATGATTTCAAAATAAAAAG
TAAAACAAGGACAACAACATTACCAAGTAACACTGTCAAA
AAATAGATTCAATAGGGTTTGAGAGAGTCTTGGCATCCAT
ATGTTTAAAACAATTTTCTAGGTATTTTTGATGTATGTGA
GATCCACTGGCTTAGGGCACTGTAAATGAACAATCAAATA
GCAATGCATAGCTTTCTTCCATCTATAAGTGAAAATAATA
TAAAATAACAACAACTGCTGTGACACTGCTTCCATAAAAG
GATGTGTGTTTTATAACTTGTAAGAGTTGCTTACTCTCTA
TTCAATTCACTTAACATTTACTTAATGCCTCTAGTATGTT
AGAATAAGTTAGAATTAAATTACCCTTTACCTACTGTTGT
CTGCTAAACACATTTTCAGAACATATATAATTAGCTACTC
TAACTGCCATTCCAAAGGCATCTTACCTCTGCAAATGTCT
GAAGGAGTTTGTTTACTTGAGCAAAGGTCTGTGGAAGAAT
ACCATCATAATTTGACCTTGTACTGAAAGCATGTAACAAA
CTTCTAGAATCCTGAAGCAAGAATTTGACTGTTGTAAAAT
CCACTGCCTTATTAGCTGGTAATAGAAAATTAAGACAGAA
AAATATGGAAGAATGAGTATACATCATAAAAATGTCTTTG
GAACACTAATATTAATTTTGAAATTTAAGAAGAGTATACA
TTTACACCTATATGCCACTCCTAAGTTATCCCTCTGGTAC
AAAAAGCAATAATTAAATAGATTTAGTTATAAAGTCCTTT
GAGTTGATTCTGGTATTCTGAATTCAGATTTCAGGAGTTC
TCTCAGCGCGGTCAACTTCAAAGTAAAAATAAAGTTAAAG
AATATTACACTTCTCAGAAAAAAGAGAAAATCACCAAAGA
AACAAGTCAAACCACAGATTTCAATGCTGAGGTGATTTCA
CATAAGAGTACTATGGAGAGATCAGAAGAGTCAGACTGTA
CTAGTAAGCATGTCAGCTACATATGGCACCTCTAATCATC
TATCTACATAGTGATTTATCTTCAACCCCATTACATAAAA
CTTAATACTATATTTACTAAAAACAATGAGTTATCTCTAT
ATGTACAACACAATTTCAGGAGAGAAAAAAAGTTTGGGCA
ACAAACTTTTGCCTGCAGAAGCAGAAGAAGCCTGCAGAAT
TTTTTTTCTGTAAATTAAAAGTGAGATGATCTACAAATAA
TAATTTAAAGGTATAACAATTTTCTCTCAAGGAACTAAAA
CTAATTACATTAAATTCTCAAACTGGTTGGGAAAGCTGGT
GACAATAATTTCAAAAATTTCAAAAGTTATAAACAATAAA
ATTAAGTAATAATGTCATAAAACTCAGAACAGAAAAAATA
TTTCCATTATTAAAGCAGAATGCTACCTAACGGTTTTCAA
AATAACCATGCTATACTGTTGTTTACTTTTTGTTTTTATG
TTCACAGTTTCAGAGACTCTATTGTATTCTGAATCATCGG
CATGGCTTTTTATTGGCACTATGAGTTTAAAAAACAATAA
GGAGTTCCTCTGTATCTCTTACACAAGAACTTGCTTGTGA
AATCCTGAAGGGTCAAGTGAAATAAAAACTGTATCTTAAT
AATTAAATCCACAATATTCAGAAACTCTAATCTAATGGTT
ATAGCCAAGCCTCTGGCTTCTCCTTTATCCAAAAATATAA
AAAATAATAATAAAGCAAGTCAATGTATTTCCTTACAGGA
AAATTTTCACTTCTTTGTAAAGCCAATGACTAGTTTAAAT
TCCTGTGGATAATAAGAGATGCTACACACAGGACAGACTG
TAGATTTGATGAACTTAGTAAATCCCCTGAGGAAGATATA
ATTGGACACAACTTCTTTTAAGGGTGCTTTTCCAATGTAA
GGTATGTTTAATGATGCTTACAGATAAGAATTAATCATTT
TATTTCTGTCTTATGAAAGGTCCTAAGGTTATGAGGAAAA
TAAATCCAGTATACAGACACAACAAAAAAGGAAATCTACA
TTAATGAAATAATGCTTATATAAGGCCAATAATTATTTAA
AGCTAATATGGGTAACAAAGTCATAAAAGTTACTAGTCAT
TTTCCACACAATTTTCTATGAACTAATCTAAGGATACATG
CTTGGTATTCTGAAGTTAAACATATGTATAATTCAAAAGC
TGAAGGTATTATTAAAAGATAGTAAACAAGAACATAAATT
GTGATTTTTCTAATTCAAAATTATCTTAGAGCAAGAGGCA
TTTTTTTTTTTTTTTTTGAGACAGAGTTTCACTCTTGTTG
CCCAGGGTGCAGTGCAATGGCGTGATCTCGGCTCACTGCA
ACCTCCATCTTCCGGGTTCAAGTGATTCTCCTCCATCAGC
CTCCTGAATACCTGGGATTATAGGCACCCACCACCACACC
CAGCTAATTTTTTTGTATTTTTAGTAAAGATAGGGTTTCA
CCATGTCGGCCAGGCTGGCAATGAACTCCTGGCAAGAGGT
ACTTTTATAATCCCATGACATATTCTTAGCTCATTAAACG
TTAGGCATCAGATTCTTTGAGATCAAAGACCAACAAACTA
TGCACATAATGATTGCAAAACTGATTTTTCAGCAGAAGAT
ACAGTAATCACATCTTCACTTCTCTCCTTATTGTCAGTTA
GAGCTGCCACCTACCACCTCTCAGCTGCATCTAAGAGCAG
ATCCCCCTGCCAGGAAAAACAGATGGAAGATGGTAACTAG
ATGCCTCATTTTTTACACTAAACTAACTTTGAGATTACAC
ATAGTTTACAGACTTTCTCTTTTAAAAGATCGACTAAATT
ATGACCCTGGTAAAAGATATGAAAGAAGGTTCTACATGCT
TTATAAAACTGCTTTGGAGAGATGTCCAGTATGTGGTTCC
ATGTCCTTCACATACTCATATCACTAATAAGCAACTTCTA
CACTAAAGGCAATGATGGGAAAGTGTCATTCCTTAAAAAA
TTGGTAACTTATTAAAAATAGATATTCAGATGGTTGTAGA
TGTGTGGTGTTATTTCTGAGGCCTCTGTTCAGTTCCATTG
GTCTATATATACTTGTTTTAGTACCAGTACCATGCTGTTT
TTGTTACTGTAGCCTTGTAGTATAGTTTGAAGTCAGGTAG
TCTGATGCTTCCAGTTTTGTTCTTCTTGCTTAGGATCGTC
TTGGCTATGTGGGCTCTGTTTTGGTTCCATATGAAACTTA
AAGTAGTTTTTCCAATTCTGTGAAGAAAGTCAATGGTAGC
TTGATGGGGATATCATTGAATCTATAAATTACTTTGGGCA
GTATGATTATTTTCACAATATTGATTCTTCCCATCCATGA
GCATGGAATGTTTTTCCATTTGTTTGTGTCCTCTCTTACT
TCTTTGAGCAGTGGTTTGTAGTTCTTGAAGAGTTCTTTCA
CATCCCTTGTAAGTTGTATTCCTAGGTATTTTATTGTCTG
TTTAGCAATTGTGAATGGGAATTCACTCATGATTTGGCTG
TTTGTCTGTTCTTGGTTTATTGGAATGCTTGTGATTTTTA
CACATTGATTTTGTATCCTGAGACTTTGCTGAAGTTGCTT
ATCAGCTTAAGGAGATTTGGGGATGAGATGACGTGGTTTT
CTAAATATCGATCATGTCATCTGCAAACAGAGACAATTTG
ACTTCCCCTTTTCATAACTTAATACCCTTTATTTATTTCT
CTTGTCTGACTGCCCTGGCCAGAACTTCCAATACTATGTT
CAATAGGAGTGGTGAGAGAGGGCATCCTTGTCCTGTGCTG
GTTTTCAAAGGGAATGCTTCCATCTTTTGCCAAGTGTGAT
ATTGGCTTTGGGTTTGTCATACACAGCTTAAGAGCTATTT
ACTTATTTTGAGGTATGTTACATCAATACCTAGTTTCTTG
AGAGTTTTTAGCTTGAAGGGCTGTTGAATTTTGTCCAAGT
AAATGGTGTTAGGAAAACTGGCTAGCCATATGCAGAAAAC
CAAAACTGGATCCCTTCCTTACACCTTATACAAAAATTAA
CTCAAGATGAATTAAAGACTTAAATATAACACCTAAAATT
ATAAAAACCCTAGAAGAAAACCTAGGCAATACCATTCAGG
ACAGGCATGGGCAAAGACTTCATGACTAAAACACCAAAAG
CAATGGCAGCGAAAGCCAAAACTGACAAATGGGATCTATT
AAACTAAAGTGCTTTTGCACAGTAAAAGAAACTATCATCG
GAGTGAACAGGCAACCTACAGAATGGGAGAAAATTTTTGC
AATCTATCCATCTGACAAATGACTAATATCCAGAATATAC
AAAGAACTTAAATAGATTTACAAGAAAAAAACAACCCCAT
CAAAAAGTGTGCAAGGGATATGAACAGACACGTCTCAAAA
GAAGACATTTATGCAGCCAACAAACACACGAAAGAAAGCT
CATCATCACTGGTCATTAGAGAAATGCAAATCAAAAGCAC
AATGAGATACCATCTCATGCCAGTTAGAATGGCGATCATT
AAAAAGTCAAGAAACAACAGATGCTGGCGAGGATGTGGAG
AAATAGGAACACTTTTACACTGTTGGTGGGAGTGTTCATT
AGTTCAACCATTGCGGAAGACAGTGTGGTGATTCCTCAAG
GATCTAGAACTAGAAATACCATTTGACTCAGCAATCCCAT
TATTGAGTATATACCCAAAGGATTATAAATCATTGTACTA
TAAAGACACATGCACACGTATGTTTACTGCGGCACTGTTC
ACAATAGCAAACAGTTGGAACCAACCCAAATGCCCATCAA
TGATAGAGTGGATAAAGAAAATGTGGCACATACACACCAT
GGAATACTATGCAGCCATAAAAAAGGATGAATTCATCTCC
TTTACAGGTACATGGATGAAGGTGGAAACCATCATTCTCA
GCAAAGTAACACAAGAACAGAAAACAAAACACCACATGTT
CTCACTCATAAGTGGGAGCTGAACAATGAGAACACATGGA
CACGGAGGGGAACATCACACACCAGGGCCTGTGGGGGGTA
GGTGGCTAGGGGAGGGATAGCATTAGGAGAAATACCTAAT
GTAGATGATGGGTTGATGGGCACAGCAAATCACCATGGCA
CATGTATACCTATGTAACAAACCTGCATGCTGCATGTTCT
GCACATGTACCCCAGAGCTTAATATCTAATAATAAATAAA
TAAATAATTGGAGCCAGGATAGCATGAAGGAGGGGAGCTC
ATGCTTGCATTTCTGAGATAACAACTGTCTCAAGGATTTT
CTTAAAAAAATCCCACAAGAAATTCCTCCACAACCTTCAT
GTATCTTATGCTTTTCATGATCCATGTCTTTCATGTATGC
ACATATTTCTAAACCGGGTTTATCACTAGACATTCTTTAG
GACTACAGCAGTTCAGATAAGACTCTCTTGAAAAAACATT
TGCCCAGTAACAGTATCTACATCAATGAACTAACGCCAAC
TCTGGCTTTGAGCCTCAGGAACCAATAAACTCTGTTTTTA
AGAGCTTGTATGAACTTCTTTTTGCCAATAAAAGCCTTCC
CTTCGTCTCTCCTCTTCAGGTGCACCTGTGGCTTGCCATA
GCTATGCATCCTAGATTATAATCCTTTTTCCTTACTCCTG
AGTAAATTCATCACGTTAGAAGGTCGGAAAAAAAGAAAAA
AAAGATATTCATCGAACATCTACCATGGATGAGACATAAG
GAAATGACTAGGTCCTTTAAATCCCCTAGGGGAAATATTT
ATTTATTGACTTATTTTATTTATGGTTGACACATAATAAT
TGTACATATTTATGGAGTATGATGTGATGTTTTGACACAT
ATATAAATTGTGTAACAATTAAATCAGGGTAATTAGCATA
TCTATGACCTTAAGCATTTATCATTTCTTTGTGATAAGAA
CATTCTCTTATACCTATTTTGAAATATACAATACGTAACT
GTTAATTCTAGTCATCCTGCAATGCAGCAGAACACCAGAA
CTTATTCCTCCTATCTAACTGTAGCTTTTTATATTGATCA
ATCTCTTACCATCCCCTACCACTGCACCTTCACCATCCTC
TGGTAATCACTATTCTACTTTTTACTCCTCTGAGAACAAC
TCATTTTCAAAGAGTTTACACTTCAAGGAAAAGACAGAGA
ATAAGGTACACCTATCGTAGAATATGCGTTTTTTTCCTTT
TTGTCCTAGCTTCTATGACGATTTTAAGGTTAAAATCTGG
GTTCAAGTGCTGCAATAATTATTTGCATATGATTCATAAT
TAATCATCTCCTAGTCTTCATTATCTGGCCTTGGTGCCTT
TAATAATTTAATTACTTAACAGCCCTCTTGTACTCAAGTA
CAAGGGTACTAAGGCATCACAGTTATGTTTCAGAAGTAGG
CTGGATATAACTAATATATGAAATAATAAACACATTACTT
CATGTGAGGAGTTTGAAAAAAGCAAAGTACCAACTGGACC
CTTAATAATAATCACATTTTGCTTTTTTATATGTTTTTTG
AGACAGGGTCTCATTCTGTTGCCCAGGCTGGAATGCAGTG
GCACCATCTTGGCTCACTGCTACCTCCACCTCTCAGGCTC
AGATGATCCTCCCACCTCAGGCTCCCAAGTAGCTGGATCT
ACAGGCATGCACCACCACACCTGACTAATTTTCGTATTTT
TGGTAGAAAGGGAGTTTTGCCACCTTGCCCAGGCTGGCCT
TGAACTCCTGGGGTCAAGCAATTCACCCACCTTGGCCTCC
CAAAGTGCTGAGATTACAGGCATGAGCCACCATGCCCAGC
CTTTGCCTTTTAAAGGCATAACAAGACAAATCTAGTTATT
TGATTTTGAAACAAGTCACCTACTGTTTCAAGACTAGTTT
CCTTGATCATAAAATACAGGCTTTAATAACATTAGATCAG
TTTTTCTCGCATTTTTTTCCTCATAGCAGATAAACTTTTT
TCCAAGTCCTATATAGAACCTCCATATATAAAGACATTTT
TAAAAGCTGCTCTGGCTAAAGTTGGGGTTAAGGGCCAAAG
GCACCACCTACCGGGCTCCCCTTCAATCTATCCATCACCC
ATCTGTGGCAGGGGAGGCACTTCAAGAAGTCGAAAGTTCT
GTTCAATATAATTTAAAAACCAACTAAGTTGTTCACTGTG
GTCTCTTCCAGTTCTAAAATTCACTATACACCAAAGCCAA
AGTTTCTTGTTCCTTATTCATATAGTTTAAATAGAAACCT
TGACATACTATTTTGAAAATTAGTACATGAAATGTGCTCA
AAGTTTGTGTTACACACTATGAGAAATGAAAAATGTTTAA
TGAATTCTATTGGTGTACCTGAATAGACTGTAAAACATGG
TTTTAAAAGTTTTCAAAGTAAACATCATCAAAAATTATAT
ATTCACAATATCTTGAAATATCAACAACAATACCATTTAC
AGTCACAAGCTCTATGAGCTGCATCTATTCATCCAGTTTC
CACAAATACCTTTAGAAATTAGAAGTATAACTGATTAAGA
ACTAATTAACAAATTCTTCATTAATTTATCTTCACATTCC
ATGGAATATATCTGCTAGTCTGACTTAATACCACACTGCT
AAAGAGAAAAATAAAAGATTCATACCTTTACAGAGATTTT
TATATAGGCTCTCAATAGTTAAAAGCAAGTTCTTTTCCAT
AACTAATCCAAATACAGCCAACCAGTGTTTTTTAAAGCAC
TGTAGTAAATGTAGTAGAGTCCATGGAGGTTTCAGGTACA
GGATCTAAAGAGCATGTAGAAAAAAATTAACATCTCTAGA
TTTATTATTCCTATTATTAAAAAGTACCTATTTAGGAATT
CCTACATATATTTCTAAGCAAAATATAGTTCGTTGGATTC
TTTTTAAATTAAAAGATGTAAAGTCAATCATAACAAAATT
AAAATGCTAATTCCACTGCAAATTGCTTTTGTAAAATTCA
TATTAGTATTAATCTTTATTGTTTCAGAAACTGTGTGTGC
AAAAAAGAAAACATAGTTCTAATCAGAGGAAACATAGTTT
TATCAGCAGAGGTCCTTCAATCTACTTGTCAACACAGTCA
TCTTTATAAGAAAATCTAATTATTTCATATAAGTGGGGGA
TAATCCATATAGAAAAAAGATGTCCAGTGGCTCATGCCTG
TAATCCTAGCACTTTGGGAGACCGATGCGGGTGGACCACA
AGTTTAGGAGTTCGAGACCAGCCTGGCCAACATGGTGAAA
CCCCATATCTACTAAAAATACAAAAATTAGCTGGGCGTGG
TGGCAGACACCTGTATTCCCAGCTACTTGGGAGGATGAGG
CAGGAGAATTACTTGAAACCAGAAGGAGGAGGCTGCAGTG
AGCCAAGATCACGCGACTGCACTCCAGCCAAATTCCATCT
CAAAAAAAAAAAAAAAAAAAAAATGTCAATTATAATTGTC
AGTTGCTACACTCTTGCGAAGACATGCCTATTAAAAACAT
TGATCATTTAATTCTATAAGATGTCAACACTTCCTTTTCT
GAATCATTCACATATATACAATTACTTGCCTTATCTCTAC
TATGAGATATCAACACTCCTAGTATCTTCTGATAATTCGT
CATCATTTTGGTTCAACTTTGATAATATAATCAAGTAGCA
AATACACCGTTCTGGCAAATATTAGAATCTCACTGAATAG
CTGGAATAGATACAAGCTATGATTGATGGGAAATCATGTT
TCTTCTATCTATAAATGCCCATGCCTGTAATCCCAGCACT
TTGGGAGGCTGAGACAGAAGGATCACTTGAGGACAGCAGT
TCAAGACCAGCCTGACCAACATGGTGAAACCTCGTCTCTA
CTAAAAATACAAAAATTAGCTGGGTGTGGTGTCACATGCC
TGTAATCCCAGCTGCTTGCAGGGCTAAGGCAGGAGAATCA
CTTTAATCTGGGAGGCAGAGGTTGCAGTGAGCCAAGATCA
TGCCATTGTACTCAGGCCTGGGCAATAAGAGCGAGACCCC
ATCTCAAAACAAAACAAACATTGAACTTCTGAAACCATTA
TTGTTAAATTTGGAGTTTTACTGATTGTTGAAAAGGTGTG
AATCCAAAGAAAATTCAGAATATCTTGCTAATACAATCAA
CTTATACTCTGATGCTTACATTTACGTGGCACAAGCAAAA
ACACATACTTCTTTTTCTGAATACATATTGCTAGGGAGAT
TCCTTATATTAGACATTTTGACTCAAATTAAATAGATGTT
TTTTTTTAATTCAATTTAAGCACCATGGGACAGTGCATCT
GACACACAGCAGCTGGAAAATAAATACCTCTTGACTCAAA
AAAAAGAATAACATACATTCTTAACATTTAAGAAATGTCC
AGCCAGGCGCGGTGGCTCAAGCCTGTAATCCCAGCACTTT
GGGAGGCCGAGACGGGCGGATCACGAGGTCAGGAGATCGA
GACCAGCCTGGCTAACACGGTGATACCCCGTCTCTACCAA
AAAAAAATACAAAAAACTAGCCGGGCAAGGTGGCGGCGCC
TGTAGTCCCAGCTACTCGGGAGGCTGAGGCAGGAGAATGG
TGTGAACCTGGGAGGCGGAGCTTGCAGTGAGCTGAGATCC
GGCCACTGCACTCCAGCCTGGGCGACAGGGCGAGACTCCG
TCTCAAAAAAAAAAAAAAGAAACGTCCATCGTTTAACTGT
CAAAAAACTATTTCAAAAACTTGAAGAAAAATGTAACATG
ACACAGATTATTCAATGAAGCTTACGCATTTTACAAAAGT
AATATTTCTTAAAATAACAAATCTTCAGCAATAAAAAAGA
AATTTTCAACTAATAGAGTTCAACTAATCACCTCCATCCA
AAGGCTTCCAAAAGCAATTTTCATTTCTGTTTCTAATATT
GAAGATAAACCTGTTCCAAGAGATTTTTCAAGATCAGATA
CAATGCTCTCAAGTAGAATGGCCAGTCCAGAATTTATAGA
TTCCTCCTTATAGCTCTCTTTCAAGGGTGCTGTTTCTTCA
AAACAAATAGTTACAGACTTTATTTAGAATGCTAACAGTA
AATATTATACATATAATTGGTATATTGCCATAAACAGTAA
ACATTTTATGTATATGATATTTGAATTACATATAAAACAA
ACCAATACTTTATTTTCAAAACAATATTTAGAAACATGTA
TTTCTACTATAGCTGCTTTAGATGCAACATAAATATATTA
CTTTAACAAACATTTTATCTTTTTAACAGGCAAAATAAAA
TAATATTTTTATTCAAATAAAAATGTAAGAAATTTATGTG
ATATTTTAACTACAATTTAATTTTATTATATTCCAAAAAG
AGTTACAAGAATGCCTTAGATTTATTCACAACAAAAAAAC
CAAGAACTATGGATCAAAATGGGTTTTTTCTCAAAAATGG
AATATTTTTCTTTTTTTTTTTTTTCTTTTGAGACAGTCTC
ACTCTGTCGCCCAGGCTGGAATGCAGTGGCACGATCTCGG
CTCACTGAAACCTCTGTCTCCTGGGTTCAAGCGATTCTCT
TGCCTCAGCATCCCGAGTAGCTGGCAAAAATGGAATATTT
TTCTAAACTCAGCCTACATCAATAACTTTCCAGCTTAACT
ATCTTCATGCCCTCCTCTTTTAAAAAGAACTTTTATTATT
TTAAGTGATATCATTTCAATAACATTACTTTTTAGATACT
TGAAAACAACTGTAATTTTCTTATGGTAAAATTAAAAATA
TTAAGTGGCTTATCTCTACAAAGTGGACAAGCTAAAGGCA
CACTACCCTTGAAAAACTGTAAACTAGAATATCCTGTTAT
TCCTTCAAAGGCCATTTTAAATATTTTGACAAAAACATTA
TTTCCAAAAAGGGTAAATAAGTAGTATATATGTATATATG
ACTATTTACACAACTATATGTAAAATGCACATATATTAGA
GACTTCAATAATCATTTTCCCCAAAGAGGGAAAAGGTGGG
ATGTACCTATAAATAATGTCAGATTTAATATAATATTTCT
TCAAATATCAAGCTACAGAACAGATTATTCTGTTGAAAAA
AAAAAATGAAATAATAGTACTGCCCTTCTTTTTTTTTTTT
TTTTCTAAGACAGAGTTTTGCTCTTATTGCCCAGGCTGAA
GTACAATGGCACAATCTTGGCTCACTGCAACCTCCACCTC
CCGGGTTCAAGTGATTCTCCTGCCTCAGCCTCCCGAATAG
CTGGGATTGCAGGTGCCGCCACCACACCCAGCAAATCTTT
TTGTATTTTTAGTACAGATAGGGTTTCCCTATGTTGGCCA
GGCTGCTCTCGAAATCCTCACGTGATCCACTCGCCTCGGC
CTCCCAAAGTGCTGGGATTACAGGCGTGAATCAGCATACC
CAGACTGTTACTTCTTAATTATTAGTTTAAAATTTTAAAA
AAGAAAACTATTACCAGATTCCAACAAGTTTCTCTATTGT
TAGCTGAGTTTTTACCATATTAATAGAAGGCTATAAATAG
AAAGCCAACTTAAAAAAGAAACTAAAAAATTATCTCTATG
TCAATTAAATATCTCCTATAACTGCTATTAATTTAAAAGG
AACACTGTTTCATTTGAAGAAAATGAAGGTGAAAAATAAA
GGTATACTCTCCAAGGTACAAATTAGCATGTACACAGTGA
TTATAATGTAAAAACATATGTGAGCATGCAGACAAAAACA
TCAAATTAATTTGTAAAAGTACATACGGAAGGTAATAATG
TTAATTATGTTTTCTTTTGGATTACCATCATAACTTTCAT
TTATTCAATGATTTACGTGCCAGCAAGTATTCCAAATGAT
GTTATTTTAAATGTACAAAATAAAAATTTACTACCGATTC
TAATGTTATGAATAATCTTAGTGTATAAAATAAGATATAT
CTCTAATTATTTACAATAAAAATACTACCTGCTTTCAACT
GTTGCTTAGGAATACAAGGCTGATGACACACATCTGTGTT
CAGAGATAAGTGTAATAACTCTGCACTCAATTCTTCTTTA
CTGAGTGACTTCACACCACTTATTAGGCCTTTGTTTCTTA
AGTTTCTATCATCCCTAAGGTTGGGAGGTTGGGATTAGGA
GGAAAAAATTTTTTTTATAAGGTAAACCACATGGCAAATC
AAAACACATGAGATCTAGTCAGAGGCAGGTGATTCTCAGC
CAATACATTAAGAAAGAATAACAACTTTTTTAAAAAAAAT
ATGAGCTTTGGGTACTAGGCACCATACTGAAGTGCTTTAT
ATATATATAAAGCTATTTAATCCTCACAACAAACTTCTGA
GGTAGGAGTAGTATTAACTTTACTCCCATTCCACATATGA
GGAACTTGTCCGAAGTTATACCCAGTAAGTAGGAGCTGGA
TTTGAATACAGGAATGTGACTATCCAAAGAGAAACAGAGA
GCTATGTATGAGAAATAATTTACAGTGGGCAGACAAGTAC
AAATGTACTCAGATTAAGCATAAGACAAATAGCACAAACT
TGCTGTTTGCTGAAAGAAATCAATATGATTAGAACATAGT
GCATGAGACCAGTTTATGAGGTTACAGAGGAAGACAAGGG
CATTAAAAAACAGGAAATTTAAGGGCTTCAGTGGGGAAAT
GACATGATCTTATCTGTGTTTATTACATTGTTTCGAAGGC
CAGTAGGCTTCCAGCTTCTGTTAATGGCAGAGTAGTTTGG
CCACACTAACCCTACTATGAATGAGAATTATAAAACCTAA
ACCAAAAAAAAAATTAACTATTTGAAGGCACTAGAGAGCA
ACAGAATGTAGGCAGAAGCTGGAGTGGGATCTACCCTGAA
GACACAGAAAATGCATAGTGAGAACTACAAGTCTCTTTTT
ACCTCAGGGCACTTCCCAATTCATCAAGTGTGACAAGTAG
TAGTGACTTGAAATGTCAAAGAACCATGTTCAAGGTTGAC
CAGGGCAGCTGGAAAGTTAAGGGAGAGAGTGCTCTGGATT
GGTGGTTGGTAAGACAGCTGAATAGGAACAGCTCCGGTAT
GCAGCTTCCAGCAAGATCAACGCAGAAGGCAGGTGATTTC
TGCATTTTCCAACTGAGGTACCCAACTCATCTCACTGGCA
CTGGGTAGACAAAGGGTGCAGCCCACGGAGGGCAAGCTGA
AGCAGGGTGGGGCGTCCACTCACCCAGGAAGTGCAAGAGG
TCAGGGAACTCCCTTCCCTAGCCAAGGGAAGCTGTGAGGG
ACTGTGCCCTGAGGAACGGTGCACTCCAGCCCAGATACTA
CACTTTTCCCATGGTCTTCGCAACCCACAGACCAGGAGAT
TCCCTTAGGTGCCTACATCTCTAGGGCCCTGGGTTTCAAG
CACAAAACTGGGCGGCCATTTAGGCAGACACTGAGCTAGC
TGCAGGAGGTTTTTTTCATACCCCAGTGGCTCCTGGAACA
CCAGCAAGACAGAACCATTCACTCCCCTGGAATAGGGGCT
GAAGCCAGGGAGCCAAGTGGTCTAGCTCAGTAGATCCCAG
CCCCACAAAGCCTAGCAAGCTAAGATCCACTGGCTTGAAA
TTCTCGCTGCCAGCACAGCAGTCTGAAGTCGACCTGGGAC
GCTCCAGCTCAGTGGGGTGGGGACATCTGCCATTACTGAG
GCTTGAGTAGGTGGTTTTACCCTAACAGTGTAAACAAAGC
ACCCACGAAGTTTAGACTCGGCAGAGTCCACCACAGCACC
CCAAAGCTGCTGTAGCCAGATTGACTCTCTAGATTCCTCC
TCTCTGGGCAGGGTATCTCTGAAAGAAAGGCAGCAGCCCC
AATCAGGAGCTTGTAGATAAAACTCCCATCTCCCTGGGGC
AGAGAACCCTGGGGAAGCAGTGGCTGTGGACACAGCTTCA
GCAGACTTAAGCGTTCCTGCCTGCTGGCTCTGAAGAGAGC
AGTGGATCTCCCAGCACAGTGCTTGAGCTCTGCTAAGAGA
CAGAAGAGACAGACTGCCTCCTCATGTGGGTCCTTGACCC
TCGTGCCCCTTAAGAGACACCTCGAACAGGGGTCAACAGA
TCTCTCATACAGGAGAGCTCCAGCTGGCATCTGGCGGGTG
CCCCTCTGGGATGAAGGTTCCAGAAGAAGAAACAGGCAGC
AATCTTTGCTGCTCTGAAGCCTCTGCTGGTGATACCCAGG
CAAACAAGGTCTGGAGTGGACCTCCAGCAAACTCCGGCAG
ACCTGCAGCAGAGGGGCCTGACTGCTAGAAGGAAAATCAA
CAAACAGAAACGAACAGCATCAACATCAACAAAAAGGGCG
TCCACACAGAAACCCTATCCGAAGGTCACCAACATCAAAG
AACAAACGTAGATAAATCCATGAAGATGAGGAAAATGCAG
CCCAAAAAGGCTGAAAATTCCAAAACCAGAACACCTTTTC
TCCTCCAAAGGATCACAACTCCTCACTAGCAAGGGAACAA
AACGACACAGAATGAATTGATGAACTGACAGAAGTAGGCT
TCAGAAGGTGGGTAATACCAAACTCCTCCGAGCTAAAGGA
GCATGTTCTAACTCAATGCAAGGAAGCTAAGAACCTTGAA
AAAAAAAAAAAAAGGTTAGATGAATTGCTAACTAGAATAA
CCAGTTTAGAGAAAAAGATAAATGACCTAACGGAGCTGAA
AAACACAGCACGAGAACTTCGTAAAGCATACACAAGTATC
AATAGCCAAATTGATCAAGCAAAAGAAAGGATATCATAGA
CTGAAGATCAACTTAATGAAATAAAGCCTGAAGACAAGAT
TAGAGAAAAAAGAATGAAAAGGAATGAACAAAGCCTCCAA
GAAATATGGAACGACGTGAAAAGACCAAACCTACATTTGA
TTGGTTTATCTGAAAGTGGCAGGGAGAATGGAACCAAGTT
GGAAAACACACTTCAGGATGTTATCCAGGAGAACTTCCCC
AACCTAGCAAGAAAGGTCAACATTCAAATTCAGAAAATAC
AGAGAACATCACAAAGATACTCCTCAAGAAGAGTAACCCC
AAGACACATAATCATCACATTCACCAAGATTGAAATGAAG
GAAAAAAATGTTAAGGGCAGCTAGAAAGAAAGGTCGGGTT
ACCCACAAAGGGAAGCCCATCAAACTAACAGCAGATGTCT
CGGCAGAAACCCTGCAAGCTAGAAGACAGTGAGGGGCCAA
TATTTAACAATTTTAAAGAAAAGAATTTTCAACCCAGACT
TTCATATCCAGCCAAACTAAGCTTCATAAGGGAAGGAGAA
ATAAAATCCTTTACAGACAAGCAAATGCTGTGAGATTCTG
TCAAAACTACAATGAGATACCATCTCACGCCAGTGAGAAT
GGCGATCATTGAAAAGTCAAGAAACAACAGATGCTGGAGA
GAATGTGGAGAAATAGGACCACTTTTACACCGTCGGTGGG
AGTGTAAATTAGTTCACCACTGTGGAAGACAGTGTGGTGA
TTCCTCACAGATCTAGAACCAGAAATACCATTTAACCCAG
CAATCCCATTACTGGGTATATACCCAAAGTATTATAAGTC
ATGCTGCTATAAAGACACATGCACACATATGTTTACTGCA
GCACTATCCACAATAGCAAAGACTTGGAACCAACCCAAAC
ATCCATCAATGATAGACTGGATAAGGAAAATGTGGCACAT
ATACACCACCGAAAACTATCCAGCCATAAAAAAGGATGAG
TTCATGTCCATTGCAGGGACATGGATGACACTGGAAGCCA
ACTAACACAGGAACAGAAAACCACACACTGCATGTCCTCA
CTCATAAGTGGGAGTTGAACAATGAGAACACATGGACACA
GGGAGGGGAACACCACACACCAGGGCCTGTTGGGGGATTG
AGGGATAGGGGAGGGATAGCATTAGGAGAAATACCTAATG
CAGATGACAGGTTGACGGGTGCAGCAAATCACCATGGCAC
GTGTATACCAATGTAACAAACCTGCACGTTCTGCATATGT
ATCCCAGAACTTAAAGTCTAATAAAAATAATAATAAAGTT
AAGGAAAACTGAAGAAAAGAAACCACAGAGCAAGTGAGCT
CAAAAATCTACATATAGAGTATGCCCAGAGAAAAACAACG
TACTGCCAAGAGAAAAACAACGTACTGCCAAGAGTCAAAG
TAATCAACAGAACTAGACTTGGATACAACATAGATACTGA
AGCTATCTGACAGCAAATTTAAACTAATTTTCATTAATAT
CTTAAAGCCTCTAATGGAAAAGGTGGAAGAAGGGAAAATC
AAGCAGTTTTGCAGAGATGAAAACCATAAGAATAAAATGG
AAATCCTAGCAATAAAAAACACAGTAACAAAAATGAAGAA
TGCCTTGAACAGGCTTGTCAATAGACTTGACAAAGGCAAG
GAAAGAATCAACAAACCCGAAGGGAAGTCAAAAGAAATTA
CCCAAACTTAAACAAAAAGATAATAAAAAGATTTAAAAAA
AAAAAAGTATCCAAGAGCTATGGGACAACATATACAACAG
TAATATCCTTATACTACCTGTGAAGCAGTATAATATTTGA
AGGTAGGCTTTGATAAGTAAAGATGTATATTGTAAATGCG
AAAACAACCATAAGAAGTTTTTTCAAAAAAGTATAAATAA
GTAAATAATGGAGACAAAATGGTATCATTAAAAATGAACA
ATTAATCAAAAAGAGAAAAAGGAAAAACAACACAGATGGA
ACAAAACAAATAGAAAATAATTTGCAAAATGGTAGATTTT
AATCCAACAAATTAAATACGTATGGTCTAAACAGTTAAAA
GACAGAAATTGTCAGACTGTTCAAAAAAGAACCAACTACA
TGATGTCTACAAGAAACTTACTTTAAATATACAGGCATAG
ATGGGCTAAAAGTAAAATGATACAAAAAGATATATCACAT
AAATACTAAGCAAAAGAAAGTTGGAATAGTTGCATTAATA
CTAGGCAAAGAAGGCTTTAGAACCAGGAATAATGTCAGAA
CCAAAAAGGACATTACATAATTATAAAAGAAGCACTTCTC
CAAGAACACAAGCATAAAGAATCTTAGATGTATATGCATC
TTACTACAAGTTTCTATCTTTTTGCCTGAGGGAATTCTCC
ATTTCATCAATGGTTTTACCACAACAGAAAGCCATAGCTT
TAGTGGCTTTCACAATACATGAAGCAAAACAAATAGAACT
GAAAGGAGAAATAGACAAATCCACGATTATAGTTGGAGAC
TTCAATACTCCTTTCACAAAGATCATAGAAAAAGTAGGCA
ACCAGCCTGGGCAAGGTGGCTAATGCCTGTAATCCCAGCA
CTTTGGGGAGACTGAGGTGGGAGGATCACGAGGTCAGGAG
ATCAAGATCATCCTGGCCAACATGGTGAAACTCTGTCTCT
ACTAAAAATACAAAAATTAGCCAGGAGTGGCAGCATGCAA
CTGTAGTCCCAGCTACTCGGGAGGCTGAGGCAGGAGAACT
GCTTGAACCTGGGAGGCAGAGGGTGCAGTGAGCCAAGACT
GCACCACCGTACTCCAGCCTGGGCGACAGAGTGAGACTCC
ATCTCAAAAAAAAAAAGTAAAAAATAAAAAACAAAAGAAA
AGAAAAGAAAAAGTAGGCCACTAAGGTTACAGAAGACCTG
AAGAACACTATCAACCAATTTGACCTAATTGAAATTTATA
GAATACTCCACCCATAAGGGCAGAATACACATTCTGTTCA
AATACACAGAAAACACTCACTAAAACAGACCATATTCTTG
GCCACAAAACAAACTTTAACAAATTTAAAAGAACAGAAAC
CATGTAAATTATGTTCTCAATTCATAAAGAAATTAAACTA
CAATTCAGTAAAAAAAAAAAAAAAAGTATCTGAAAATTTT
GCAAATACTTACAATCAGGCAACAAACGTCTAAATAACCT
ATGGGTCAGAGAAAGAGTCACAAGGGAAATTATAAAGTAT
ATTGAATAGAATGAAAATGAAAACACAACATATTAAAATT
TGTGGGATACAACTGCAGAAGTGCTTAGAGGACATTCGTA
GCAGTAACAAATAAGTGATCTAAGTTTCCACCTTAAGAAA
CAAGAAAAAAAAGAGCAAAAAGGGCAAGAGAGTACTTTCT
GGGTCAGGTGCGGTGGCTCACACCTATAATTCCAGCACTT
TGGGAGGCCAAGGGGGCCGGATCATCTGAGGTCAGGAGTT
GGAGACCAGCCTGACCAATACGGTGAAATCCCATCTCTAC
TAAAAATACAAAAATTAGTCACGTGTGGTGGCACCTACTT
GTAATCCCAGCTTCTTGGGAGGCTGAGACAGAAGAATCAC
TTGAACCCGAGAGGTGGAGACTGCAGTGAGCCAAGATGGC
GCCACTGCACTCCATCGTGGGTGACAGAGTGAGACTCTGT
CTCAAAAAAAAAAAAAAAGACACAGGAGTTACAGACGTGT
TCTATATATTGACAGGATGTGAGCTACACCAGTGCAACCA
TTTGTCAACATTGTATAGTTAAGATTTGTGCATTTCCTCA
GCTACTTGGGGGGCTGAGGAAGGAGGATCGCTTGAGCCCA
GGAGTTTGACACCAGCCTGGGCAACATAGCAAGACCCTGT
TTCTAAAACATAAAATTAAAGAAGACAACACAGAACTGGC
TAATTCACTGTATATAGATCATAAAGAAAAGTCAGGCATC
AAAATTTACTCCCTGGTTTCTGGCTTTAGCAAATGGGTGG
GAGGTGACCGTTTTTATTCAGGTGTAGAAGAGTTGAAAAG
AAAACCTCAAGAGTTCATTTACGGAGATGATAGGTTTCAG
ACGTCCATGAAACATCCAAGAGATATCAAATAAATAGTTG
AATATATTAGCCTGGAGTTTAGAAGAGCAATATGAATTGA
AGATATTAATTGTGTTGCCGGCCCAGACTTAGGATTGTAA
ATGCAAGCACTTAGAATGATGCATAGTACATAAGTGTTAC
AAAAGTTTTTCTGATTACTATCACTATCAATTGACATTAC
CATCATCCATTTTAAGTAATATAAATCTGTCCTCACAATA
GTAGGTATGATTTATACAATACACATGATTATCACTATTT
AAAGAAAATGCAAACAAACCAACCAAAAAAAGAGAGAGAG
AAAAACAGGCTCACCACTTGGAACATGACTATGCCAGAAT
TAAAAGCAAGGTTTGACTATAAATTTTCAGTCACTAAAAA
GTAATATATCTGTTAATCCCAAAAAAAACAGTGCATGTAT
AAATAATGGAGAATCAATAAAGTTTTGTCAATTTAATTTT
CATTCTAAGCTGAACTAAAAAAATAATTACACAACAAAGA
ATTACTTCTCAAATTTATCTCAAATTCAAAATGATTTATA
TATTATTAATTCTATTTCAGCCTTCAACAAACTCCAAATA
TGTCCTAGATCAAAATATAATTTAAAATCTAAAGATAGAA
ATCTCTAATATTTCCTTTAATAGCAAAAATAATCACATTA
TCTTTGAAGATAGCTGAAATAATAACACTGACCAGAATGT
TTGCAAGAAGCATCTTAGGGCTGCTGATTTCTATAATAGC
TCCATTTCACAGAAATAATTTGAGCATGATCATGAAACTG
TGAAAACTCCATTTTGCAGTGAATAAAATACAGATTAAAA
CTGCAAATTTCAAAGCATGATGTAGACTGATTAAAAAAAA
ACCAAAAAACTGCAAATTAAAATTGTTCTTCTGTCCCTTC
AGAACCTTTTCTCATACATGATGAATAAAATTTTGTTTAG
TATTATCTTAGTTTTATCTTTGAACTAAGTTATGGAAATA
TCAGCAGAGAGGGAAGAAGCAGGGGGAAGGGAGAAGGAGG
GAGAAAACTCTTACTGAGATCCTACTATATATTAGGCACT
ATTCTACATCCTTTACATATATTAACAGATTAAATACTTA
CAATAATCTGATGAGGCAGGTAATATTATTCTTCCTGTTT
ATTTCACATGACGAAACTAAGTTAGGCAACTTGTCCAGGG
TCACAATGCTGATAAATGATAGATCCAGGACTCCAAGCCA
GGCAGTCTAACTCTGTAACAGGCACCCAGCACACAACTCC
AACATAAACCACCCTATCTTCACCTCACCAATAGGTAAGT
AAATAAATTTCTTATCTCATCCTGTCAGACATCCTGTCAG
ATTCTGATTTTTAAACTATTTTGGAGGGATATTAAGTGCC
TTTTCCCCTGCTTTTTCCAAGTTTTCTGAATTGCATAAAA
ATTAAATTAAAATGAAACTTCATCTAGTTGAGATCTCATT
CCTCTAGAGCTCATACATTATAAGACTATCAGATACAAGT
GGGTATGCTTACTGGCAGATTTGGAAAATTATAAATGTTT
TTGATCCTTGGTATGCTGGATACAGTATGATTTTTTTTAA
TTATTTGGTTTATTTTTTAAAAATAAAAAGTAAAATGACT
ATGAAACTCACGTGCACAGAATAACAAAAGAACAAGGGAA
TAATTCCTGCTGCTGGAGACAGCATTTTAGTACTCGATCA
TCATTGTTCTCATCACTCAATCCATCTGCAAATTTAGTAA
AGGCAACGGTCAATAAGTATCCTAGAAATGTGGGTGCCAC
AGAAATAATCTAGGCTGTATTTACAAAATGAAAATATCTA
TGAGATTGAAGGTAGTTAAGGTATGACACTATGATGGTGG
ACACACATCATTACACATTTGTCTAAATCCACAGAGTGTA
CAAAGCCAAGAGTGAACCTAATGTAAACTATGTACTCAGA
CTGATAATGATGTCAATGGAGGTTCATCAACTATAACAAA
GGTACCACTCCAGCGAAGGATATTGATAATGGGGAAGCTA
TGCTTGTGTGGGGGCAGGAAGTATGTGGGAAATCTTGTTG
TCTTTTGTGCAATTTTCCCGTGAAACTAAAACTACTCTCA
AAAACTCTATTAATAAATGTATCTCAGCTGGGCATGGTGG
CTCACGCCTGTAATCCCAGCACTTTGGGACGCCGAGGTGG
GCAGATCACTTGAGGTCAGGAGTTCGAGACCAGCCTGGCC
AACAAGGTAAAACCCCATCTCTACTAACAATACAAAACTT
AGCCAGGCGTTGTGACAGGTGCCTGTAATCCCAGCTACTT
GGAATCTGAGGCAGAAGAATCAGTTGAACCCAGGAGGCAG
AGGTTGTAGTGAGCTGAGATTGTGCCACTGCACTCCACGC
TGGACAACAGAGTGAGACGCCGTCTCAAAAAAAATTTTTA
AAGTATATATACATATATGTATAAATATATACCTATATAA
TAAATATAAGAAATACATATTTCATATATTTATTTTATAT
ATACATATAAAAGAAAGAAAACTTTTTAAATAAAAAGACA
AGAAAGTAAAATAATTTTTAAAAAACTCTGAATCTAGAAT
TTACATAGCATATAGTTGTGGATTTAATGTGGTTAGTTCA
CTATTAAAACAGTCTAGGATATGGCTATTAGCAAACTCAA
AGGAAAGAAATGTGATCAGAAGGCTAAATGTCAGACTAGA
AACCAAAAACCATGAATTCTATTATCAATTCAGTCACAGA
TTGTAAGTAACTTAACATTTTCTCAGCTTAAGAAGTCTGT
GAACTAATAAGCAACTGTTCTACCAATAACTAAACTAGTT
TCCTGTGTGTGCTCTTCCTTAATCTCTAAAGCAACACAAT
TAAGAGATATACAGGAGAAGGAAATATGGGCCCTAGGAAG
GTAACACGAAAAGTAATTCCTAACAAATGTTAATCAGTTG
CTGACAGGGTACCCTCTGGCATTCTCTAAGTCTCAAAACA
TGTAGCAAAAATTCAGTTTTTGTAAAAATAATGCAGGCCA
GGTGGTCAGTGCCTGAGATCCTAACATTTTGAGAGGCTGA
GGCAGAGGGATCGCTTGAAGTCAGCATTTCAAGATCAGCC
TGGGCAACATGGCAAGACTCTGCCTCTACAAAAAAACAAG
AAAATTAGCCAGGCTCGGTGGCACACTCCTGTAGTCCTGT
AGTTCCAGCTACTCAGGAGGCTGAGGAGGGACAATCGCTT
GAGCTTAGGAGTTCAAGTCTACAGTGAGCTATGATCATGT
CACTGCACTCCAGTCTGGGTGACAGGATGAGACCTTGTCT
CTAAAAAATTAAGAACAAAATAATAATAATAATAATAATA
ATAATAATAATAATAATAATAATAATACAATGTGTAGAAA
TTGGACCAAAGATAATGTTTCCCACAAGTCCATACACTAC
CTACCTGAGAACTCCCTAGGGTACTTATAATAGAATACAG
GACCACACCCCAAATATATATCTGGGTAAGAATCTTTGAA
GCCTGGACCCAGACACTAATTTAAGCTCTTGGCCTGTCTC
TTATACATTAAAATTTAAGACATACCAGCCAATTAGTCTC
AACCTTTTTCCCAGTTTATAATCATTTTTCTCCCAACTTC
TGGCCTATATTACTTAGTCCTTGAATCCTTCAAATTAGAA
AACTCATTCATTCATGCAATACATATTTACATAGGGCTTA
ATTTGTACCAGGTTCCCATGCTAACCAGATGGATATGCAA
AGAAAAACTATTTAGGAGTTCATATTGGTGAAATCTAGGC
AGAGCTCAACTATATCAGGACATGAGTATGAGGAAGATAT
GATTAAATTTCTTGATCAGATGACCAGTGAGCCAGACAGA
AATATATCACAGTAGCCAATTTCCCTTAAATTCAGAGGGT
AAATGCCATGAATAGTGCAAAATGTGTAACTCAAAATCAT
TAGTTAACTTTAAACAATTCAATTCAGCAGGTAAAAGGAG
GCTTAAAAGTAACAGTGCACTGTTCTAAAGGTATCAAATT
CAAGATTATCAGTAGGGCCACTTTTTCTAAGACATATGGA
GCTGAAAAATAAACTGTAAGACTATTCATGAAATATTTAG
TTATTCAACAAATACTTTTGAGCACCTGTACATGTACTGT
TCAAAAGTGAACAAAATAAAGACTCTGGAAACAGACCAGT
CTGGATATGAATCCTTGTTTTCCCACTTACTAGATATGTA
TCCTCGGGCGAAGTTTCTAATCATGAGGAGTAAATGAGAA
CATATATAAAAAGTATTTAGCCCAGTGTATGGCAATAGTG
AATGCTTAAAAGTACCATGTATTTATTACTTAAGATTCAG
CTTGGCCAGGCGCAGTTGCTCACACCTGTAATTCCAGCAC
TTTGGGAAGCTGAGGCAGACAGATCACTTGAGGTCAGGAG
ATCGAGACCAGCCTGACCAACATGGTGAAACCCCATCTCT
AAAAAAATTTTTTAAAAATTAGCCGGGCATGATGGCACAT
GCTTGTAATTCCAGTTACTCAGGAGGCTGAGGCAGGAGAA
TCGCTCACTTGAACCCGGGAGGCAGAGATTGCAGTGAGCC
GAGATTACACCATTGCATTCCAGCCTGGGCAACAAGAGCA
AAACTCCATCTCAAAAAAAAAAATTAAAGAGTCAGCTTAA
ATGGCACCTCAACATCAATGACCTCTACTCACACACAGAT
TAAAAAATTCTATATAAATTATAGTTATTAAGATGTTTAA
TACCTAATAGAATTTAACCTCCTCAACAACAGGGTTTCTC
TTTCTCATTCACTGTTACAGGCCCAACACTTGGAACAGTG
TCTGGTACAAATACTTGGCAAACAAATGAATCAATAAAAA
TACAATGAAAAATATAAAAATACAGAACAAATGTCTGATT
GGGGGAGTGGCAGATAACTATTTGTTGCCTTTAATTATTT
TTACCTTATTATAAAAAATATATAATTTTATTGGCCGGGC
ATAGTGGCTCACACCTGTGAGCCGAGGGAGGATGAGGCAG
GTGGATCACCTGAGGTCAGGAGTTCAAGACCAGCCTGGCC
AACATGACAAATGTCATCTCTACTAAAAGTACAAAACTCA
GCTGGGTGTGGTGGCTCACACCTGTAATCCCAGCTACTCT
AGGAGGCTGAGGCACGAGAAGCGCTTGAAAGTGGAGGTAG
GAGATGGAGGTTGCAGTGAGCTAAGATCACACCATTGCAC
TCCAGCCTGGGTGACAAAGCAAGACTCTGTCTTTAAAAAA
AAAAAAAAGCCAGGCATGGTGGCTCATGCCTGTAATCTTA
GCACTTTGGGAGGCCAAGGCAGGTGGATCACCTAAGGTCA
GGAGTCAAGAGACCAGCCTGGCCAACATGGTGAAACTCTG
TCTCTACTGAAAATATAAAAATTAGCCAGGCATGGTGGTG
CACGCCTGTAATCCCAGCTTCTCAGGAGGCTGAGGAAGAA
TCGTTTGAACCCGGGAGGTGGAGGTTGCAGTGAGCTGAGA
TCACGCCATTGCACTCCAGCCTGTGTGATGGGAGCGAGAC
TCCATCTCAAAAAAAAAAACAAAAGTAATTAAAAATCTGG
AAAATTCAGAAAATATAAAGAAAATCAAAATAACTGATAA
ATCTATCAGGTAAATATCACCTCTATTCATCACTAATAAG
TATATATACATAATTAAATAAATTTAGAATTATACTTCAC
ATATTTTTTAAATCTTATGTTTGTTTTTATTTAAATTTAT
GTCATTAATGCTTTTCCAAATATAGTGTCCCCTCATATGG
CTATAGGAATGTATGTAACTTCTCCAAATGTTATACAGAT
TGATGCTACTTTTTTGTTACATAAATAATGCTATAATGAA
CACTATTTATATAAATCACTGCCTGCATCTCTCACTTTTT
TTAGGATACATTTCTAGAAAGACAATTATTATCCCTAGGC
TTATTCAAGCACATTGCTAAATATTGCTCTTCTACAAAGT
TACCAACTCATAGTCTCACAGCAGTGCAGTGCTGTGAATC
TTCCTAGCGAGTTGGGAGAGAGTAACTTTCTAAACCTAGA
AGAGATAAAAATAAATCAGATATTTTTAAAAAATGAGAGA
TGAGTCTTATCAATCTGTATGAGCCTTTCATATAATGAGG
ACACAAGAGAATTATCACCTATTCTGACCATAAGCTATTA
GGTAGTTTAACATATTAACCAATCTTCATAACCATTTTAT
GACATGGAAGTTATTTCCTTTCATTTATTCAGTTTCTTCA
TCTTTAACTTTCCCCAGGTTATGCTATAAACCCAGGTTGA
TCATATTTCAAATCCTATGTTCCTCTCACTATAGTAGATA
AATACTATATCAAATAAATATAATTTTGGAAATAGTTAAG
GACAAGGCTAAAATTATAGTCAACTAAAGCTACTCGACAT
GGATCATCTTCACTCAAAATTCATAAGCATTATATCTGGA
ACATATTAAGAGCTAATAAGTATTTGTTTAGATAATGAAT
GAATGGTAGAGACCCTTTTTCTTCAAAATTTTAAGACTAA
ACAAAAATTTTAGACTAAAGTAATTCATCTTAAGATGAAT
CTAATCATGGTTTTTAAAGTCTTCTCATAGTTAATACCAT
AATTGGATTCCTCTTAAGATGAATTCTTTCAAATCTTACA
GTGAATATGGGTGCAGTGGACAGTACAAATCCATGGTATT
TAAAATAATGTAAGTTTACCTAAATAAATAATTCTGAGCT
GGGAAGAAATTAATTCTTAAAGAATGAAATAAATCTTCTA
AATATATGTATAAACTCCACTGAAATAAGTGTTCCTTTAC
ATATAGATATTTTTCCAGCAAATTATATAAAACATAAAGA
ACATACTTAACTTCTAAGACTAAAGCAATTTTTAAATGAC
CTCATAGAAACTAATATTGAAAAAAATTCAATGAGGGGAA
AATCTATAAACCTTTACTGTAAAAACACCTCATTCATTAT
TACCGATTCTGACAAACCACAGGAAAACAACATCATCTCT
ATGGTACATTAACTGCATACGGTGATATTAACAGACTAGA
AACCTAGATCACTTACAGACTGCATCACTCAGCGATAGTA
TTTTTTAAAAAGGAGTCCGAGGTTCTGTGATATAGACAAG
TATGCATACACAACTATATAGTCACTATCTGTGAAATACA
GACATAATGTAAGAATGTCTAGGAGAAGCAGAAAAATAAA
AATCAAAGACTCCTAAACTAAGCCACAAACCATCACAATG
CCCCTTCCATTTCACATTCCAATGGGTTTAAATGTTTTAA
AAGTTTTATACCATTTCCCTCCAATAATGAGTCTGCAGCC
AAACAAGTATTAATCAGGAGGCACCCTGAAAGAACAATAC
TTACAATGTTTTTGGGATGCAAGTTGTATTGATTGACCCC
ATAGCTTTCTATCTTGATTTCTGAGACTCTCATTGATGAA
ATGAACTGCAGGTATAGCTTTGTGCTGGGCATGTTTTAGT
AGTTTTCCTTCCTTCATACGATCTAGCTCTTGTATAACGA
CCCACGGAATTATTAACACAAGTTTGTCAAAACCTAAAAA
ATAAAAAGATTTGTTAGAATTTAACAAACATTTATTGAGC
TACTAAATAGAATTGCTGTCCAAGAGGTGAAAGTTTTAAA
GCACACAGTCCTCCCTACCTTTCAGAAATTCAGAATAAAT
TGAGAGACAATATATTAAAAAACAAAAATTAAAAACAGAA
TAATGTGTCAAAAGAATGTTAAAAAAAATAAGCACTCTTG
GAGATCAAAAAAAGAGTGAATTCAGATTGCTAGTTTAACC
TGTAAAGGCTTTTTTTTAAATTATAACACTGAACATGCTT
AATATATAGCATATCCAAATGGAGACATATTCATGGGAAA
AAAAGCCACATCACTGTTAATATAAAATATCAACTCAAGG
AAGAAAATCAGAATCTTTAAGTATGTTATGTAAATACCTG
GTACGTCTGTTGCCTTCAGAATTCTAACAAATTTGAGATG
ATTCATCAGAATATTTGTGTCAATAACAATTAGAAGTTTT
CTGTCTGAAGTATTATTTGCTAGAGAAAAAGAGCAAAGAT
TTCATGATATTTGATAATAGACTTATATAATGTCTAAAAT
TTTGATATCATAGAAGCATTGAAAATTCAATTAAATTTAA
AACACCTCTGTCTTGTTGACTATATCAGAGATTTACACAG
TTGGCTAGACTCTCAAGTTGCTATCTATCTGGTCCGTATC
TTTGTTGCCAAGTAAATTTCTCCCCAATCAGTTAAGGGTC
CTCTGGATAGGAACTGCAACCACTGTTTGGAGTGGGAGTG
GGGTGGAGAATCATCTAAGTCAAAGTAGGCAGAGAAGGTA
AGGGTTGGCAAAGCAGAAATACACGGGAAACCTGGGGCCA
AGACTGTGAAAAACCAGTCATGGAGAATGTTTTTGATAGC
ATTCTTAAGAGAAGTCCTTTAGATAATAAAAACAAAATTG
CTTTTACTTCAATTCTTAAGAGAAAGAATAGTAATCAATG
TTTAATCGCCCACCAGCAGAACAGTATAAATTGCTTGTAG
GTGGATTTTAAATTATGAACTGACTAGCCTGGGAAGTAAT
TATGTTTCTAACTTCTGTCATGGATCACTGGTAGCTGTGC
ACTTAGTAATTATAAGCTAATTTTAACATATCCTGAGTGA
ATATAATCGAAAGATAAATATGTGTAAAAGAAAATACATG
CCAGGTTTGGTGGCTCACGCCTGTAATCCCAGCACTTTGG
GAGGCCGAGGCGGGCAGATCACCTGAGGTCAGGAGTTTAA
GATCAGCCTGGCCAACATAGTGAAACCCCATCTCTACTGA
AAATACAAAAATTAGCCAGGCATGGTGGCACATGCCTGTA
GTCCCAGCTACTTGGGAGGCTGAGGCAGGAGAATGGCTTG
AATGCAGGAGGCACAGGTTGCAGTAAGCAGGGATAGCTCC
GACACACTTCAGCCTGGGCGACACAGGGAGACTCCGTTTC
AAAAAAAAACAAAAACACAAACAAAGAAAAAAAGAAAATA
CATAATAATACTAGCATTGTTATTGCATAAGATCATTTTA
AGGTTCAGATAAGTTAACACACAGGAAAACACTTGAAAGA
TGAAAACTGCAATGTGAATGTAAAGGTAGCATTACTATTT
TTTTTTTTTTTTTGAGATGGAGTTTTGCTGTTGGTGCCCA
GGCTGGAGTGCAGTAGCTCAATCTTGGCTCACTGCAACCT
CTGCTTCCCGGGTTCAAGCCATTCTCCTGTCTCAGCCTCC
TGAGTAGCTGGGAATACAGGCATGGGTCACCATGCCCAGC
TAATTTTTTCACATTTTCAGTAGAGACGGGGTTTCACCAT
GTTGGCCAGACTGGTCTCGAACTCCTGACCTCAGGTGACC
CACCCGCTTCAGCCTCCCAAAGTGCTGGGATTACAGGTGT
GAGCCACCGTGCCTGGTCAGCATTACCATTTTTAAAAACA
GAATTTGAAATAGTACACTGACAGATTTTGGATAATCTCT
ATCATTACCTTCTCCCAGTAGCAAAAAAAAAAAAAATCAA
AATTTTACAACATGAACAAGAAATCAATAAATATAATACC
TTCAAGCAATCTGCATTCTTTCTTCTTTTTTTTTTTTGAG
AGAGGGTCTTGTTCTGTCACCCAGGCTGGAATGCGGTGGT
GCAATCTTGGCACACTGCAGCCTCAACCTCCCAGGCTCAA
GCAATCCTCCCACCTCAGCCTCCTGAGTAGCTGAGACTAC
AGGCGCATGCCATCATGCCTAGCTAACTTTAATTTCTGTA
GACATGAAGTCTCACTATGTCGCCCAGGCTGGCCTTGAAC
TCCTGGGTTTGGGCAATCCTCCCATCTCAGCCTTCCAAAA
TGCTGGAATTACAGGCGTGAGCAACTGTACCAGCTATTCT
GCATTATTTCTGATCAGTGCTTTACATAGCTGAAACCGTT
AAAGTTATAACAGCAAGAAAAAAAGACAACTCATAATCCT
AATTACTACCTCTTGACAGAAAAAGAGAAAATATATCTAA
CTGTCTAATAATGTGAAATATGTAAAACCAGTAAGACAAA
TATTGGATCTAATTCCTGTAGCTAAAAAAATAAACTATTA
CTTTATCATTCATTTCAAGTGAGCATATTTTAAAATTTTT
CATCTAAATATTATAAAAATTGAATATTGGCACATTAATT
TTTAGAAAAGCATAGGAGAGCATAAACATTAACATATAGG
GTATACCAGAGGAAGAATGTACATCATCTTCTAAGTCAAT
TTCCATACTCATTAACTCTCCAGGTAAATCCACACTTTTT
CCCACACGTGCAGCATGAAGCTCTTCTACTATCTGCATCT
AAATTGTAAAAGACCCCAGTGAAATATTTTGAGTTACTTT
GCAGATTGACAAGAGAAGAAAGCAATTAATCCTTAATTCA
CTTGAGATGGTTTATGGAAAGAAAAATTTTATAAAATTCT
GAAGGCAGCATAGTAAAACAATAAAGACCTATAAACACAC
ACATGGTTTTCAAAATAGTTTTCTTCTTACCTCCACAACC
TTATGCAAACAAATTATTTAACAACTTTGGATCTCAGTTT
GTTAATTCACAAAATAGGAATCTTTAATATCTATTTCCTT
TAGGATTTTTGTGAGGAACAAATGAAATAAGCTATGTGAA
GCTCCTTGCACAGAGTCAAATACCTAGACATTAAAGTAAG
TTCATTCTCATTCCAATTCTCACTTCATTTTAGGAGTCAA
ATTTTTTTTATCTTGACAGTGAGCATTCTTCTTGAGATTT
CTAAGATTATTTATGAATCATCATAAACTGAAATCTAGAT
CTTAAAACCATTCTCACTTCACAGAAATACTTCTCTGATG
TTATTTTGACACAAAGAAATGAAATACAGTCTAGCTTTAG
ATCAGAGATGAGACATCTTTCTTCTATCAAGGAGCACCTC
AAAACAGAAAAATATAATTGACTGTCACAAATAAAAATCA
ATTAATATAGTTTGAGAGTTTTTTGTTTTGTTTTGTTTTG
AGACAGAGCCTTGCTCTGCCACCCAGGCCGAAGTGCAGAG
GCACAATCTTGGCTCACTGCAACCTCCATCTCCCAGGCTC
AAGTAAGTCTCCTGCCTCAGCCTCTTGAGTAGCTGGGATT
ATAGGCGTGCACCACCACGCTCAGCTAATTTTTGCATTTT
TAGTAGAGACGGGGTTTCGCCATGTTGGCCAGGCTGGTCT
CAAACTCCTGACCTCAGGTGATCCTCCCGCTTTGGCCTCC
CAAAGTGCTGGGATTACAGGCTTGAGCCACCGTGCCCAGC
CTGAAAGTCTTTAAATAGACAATTACAAAGTGTTCCACGA
ATCTCATCTTAACTTAGGACAAGTGAACATAAAAAGATCA
GTCAGGGGACTCTGGTTGGGAAATGAAGCAAACTTTTTAG
GTAAACACTCATGTACTCTCATTTTCATTGAATAATGTTT
TCATCTTACGATTTTTAAAATGAAGTAAAAACATGTTAAT
ATCCTACTGCATTTTGGCAACCCTAGGCATAAACAGGGAA
AGTGTCATAAAATTAAATCAAAATTCAGATTACTTGTGGC
CACTGGTTTCATGCTCTTTGTTCACAACAGATAACCTTAC
TAGAAACAAAAGTAAAAAGTACTAAAGTATACTTTTCTGA
ATAGTTTTGCATGACTTCATAAAACTGTACATATTGATTT
AAATAGAGACATCATTGTATTTTCATATTATCAAGGTTTC
TACAGTCATTATTTTTTATTAAAAGTAGGAACTGTTTGCC
TTAATTTCACTAAAAATTTCAAAGTAAATAAGAATATCAG
TAACCTCTTGATCTGTATCCTGGATACTTTCAGATGACAC
TGAAGAACATGGTGCTTCAAAACTCTGAAATGAAAGTAAT
TTCGTTAGCTAAGAATAAAGCGTAACCTAAATAGCGCTTT
TCAACCTTGTCACTATTAACTTTGAGGGTCAGATAATTCA
CTTGAGGGGTCGCCCTGTGCATTGCAGGATGTTTAGCAGC
ATCAGTGGCCTCTATCCTCCAGAATGCCAGCAGCACTACC
CACCTACCCCTACTCCCAAACTTTTTTTTTTTTTTTTTTT
AAAGACAGGGTCTCACTCTGTCACCCAAACTGGAATTCAA
TGGCATGATTACAGTTCACTGCAGCCTCAACCTCCTGGAC
TCAAGTGATCCTCTCACCTCAGCCACCTGAGTAGCTGGGA
CCACAGGCATACCAACACACCTGGCTAATTTTTGTATATT
TTGTAAAGATGGGGTTTTGTCATGTTGCCCAGTCTGGTCT
CGAAACTCCTGAGCTCAAGTGATCCACCCGCCTCAGCTTC
CCAAAGTGCTGGGATTACAGGCCTGAGCCACAGTGCCAGC
CCCACTCTCAATCTTGACAATCAAAAATGTCTCCTGGCAT
TGCCAAATGTCTCCTGAGGGGCAAAATTGCATCCAGATGA
GAAAGTGCCCCTAGAACAGAGAAGCCCCATTCTATCAAGT
CAGGAAACATGGTAGAATTCTTCATATACAGATTCATAAA
AATACTATATTCTAAGAATAAAATTACATGCCACCCTAAA
AAAAGGGAAATAATGAATGCAAAAGTAAACAAGTTGGCCT
TCAATGGTGAAAAATTTTCATCCAGGAGTAACTAAGCCAA
TTCTACAAGTGACATGATAAAACAACAGAAGGAACTTGAG
GATTAAAATAAGGCTAAAAAGGAAAAGCTAAAAAGGAAAA
GCTAAAAAAGGCACAGTTATATTATATGTAGTTAGAGCAC
CAGGGGTTTGTGTTTTATTTTTTGTCTTCAAAGTTTGAAA
AATCTCTCTCTAAATTCCAATTTTCCACTGGCATTTCTTC
CGAGTGGATGAGACCCACCTGACTCTACATACAGGTGACA
GGAAGCTCAGCAAAAGAACAATTGAACTAAATAATCTTCT
AAGAATTCTCCAAGATAACGCAAAACTAACAGGTATTTTA
TGGAAAGCTATTTCTGCTATGAACTACAAACACTCTTCTT
TTCTTTGTTTGAGACAGAGTCTCATTCTGTTGCCCAGGCT
GTAGTGGCATGATCTCAGGTCACTACAACCTCCACCTCCT
GGGTTCAGATTCTTCTGCCTCAGCCTCCCAAGTAGCTGGG
ACTACAGGTGCCTGCCATCACACCTGGCTAATTTTTGTAT
TTTTAGTAGAGACAGGGTTTCACCATGTTGGCCAAGCTGG
TCTCAAACTCCTGACCCCAAGTGATCTGCCCACCTCAGCC
TCCCAAAGTGCTGGGATTATAGGCACAAGCCACTGCACCC
ACAAAAACAAACATCATATGTAGAAATGTACATCATATGA
GAAATCTCTGCAGCGTGTCGTACAGTTTCTTTTGGTCTCC
ATGTAGAATTACTACACAAACCAAAAGAGGTACATAGCAA
GAATATTAAGTCATATCATATGTAGAAATGCTTTACTGAG
AATTCAGCTTCCACTCTAACTTTCCAGCTAAATGCTTTAC
TGGGAATTCAGCTTCCAACCAACATCAAACTTCACATGAT
ATAATAACACACACTTCACAAACATAGGCTCATCATAGTT
TTACTATTTCATGACCCTGAGATTCAGAATCCCCTTCTCC
ATATAACTTTAAATCTTACTGATCTTTAAAGTTCTCTTTA
AGAAGTGCCAAACAGTGCCAGGCGCGGTGGCTCACGCCTG
TAATCCCAGTACTTTGGGAGGCCGAGATGGGCGGATCACT
AGGTCAGGAGATCGAGACCATCCTGGCTAACACGGTGAAA
CCCCGTCTCCACTAAAAAAATACAAAAAACTAGCCAGGTG
AGGTGGCGGGCGCCTGTAGTCCCAGCTACTCAGAAGGCTG
AGGCAGGAGAATGGCGTGAACCTGGGAGGCGGAGCTTGCA
GTGAGCTGAGATCCGGCCACTGCACTCCAGCCTGGGCGAC
AGAGCCAGACCCCGTCTCAAAAAAAAAAAAAAAAACAAGA
AGTGCCAAACAAGCCAGAGATTATTATCAGAACTTCTTGT
GGTTTTTGACGTTGGACATCTCTTTATTCTCTTCCTTTGG
TTACTATTACCCTTTGCTTTCCCTGTTCACAGGCCACCTA
CAGTGACTTCAATGAATTTTCTACCACCAAACAATCCATA
AAAGTTCATGCATTTAACTGTTTGCCTCCCCCACCATGCC
TTATTAAATACATAGGTTGGGATAAAGCCTTTCCTGAGGA
TGACAAAAGGGAATATGGTAACGAAGATAATAATGGTTCT
ATCTACCAAAGTGATTAGAAATGGAAAACACAATTATATT
ATTTCCTTGACTGTGGTTCAGTGGCTGTCTTCCATCTACA
AGATATGAGATAAAAACCAATCTTTCCCATGATACAAAAT
CATCCATTGTCTAGAGACCCTGGCTTTCTCTCCCAACTTG
CTTTCCTACAGATTCTCTACCCATCTTGACTCTAGTCATA
CTGACAACCTATGTGCTCATGTACCTTCTTCCTTCCATGC
AATTTTACAACTTCGTGCCATTACACACACTGGCCCTCTA
CCCTAGCTGGACAGCACTTCTAGTCCTCTCCTGACATGTC
CTTCGAGATGAGGCTTTAGAACCACCACGTTAGTTAGCCC
TTCTTTAATTCACCCGCAGATTTGTACTAACATCACACCC
AACTCTTAGGACTCTGATATTTACTTCACTATAGTACAAT
CATATTTTTGTACTTACTAGTCTGCCTCCCTGGGAACTTC
CTGAGGCTAACAATCATCTTACTCATCTCTAAATCCCTAG
TACCTAGAAAAATAATAGGTACCTTTAATAGATGTTTGAT
AAATGAACTCCTACTTTACAGTCTTGTAAGAATTAAATGT
GATGCTGTTTTTAAAAGTAGATCATAAACCATAAATCTTT
AGGACATTAATTTTCAATGAGGGGGAGGTTTGCAATTTGA
GAGGGGTCTGTATCAAAGAACTATAAAACCTAAGAAACAA
AAGAAGTTATTTTTTTCTTTAGAAAGCATAACAGAATTAC
TAAATCCAGAAAATACAATTATTTTCCTTGTAAAGTACAC
TCATTATTTTAGGAAAACAATTATCTATTGAGGAATTAGT
GGGTAAAACATAAAAACAAACAGGGTATTAAGATGATTAT
CTGCTGTCAATAATATGCTGAAGATAATATACACAAGATA
AGGATAATATTTACTTGCTGTTTCTTTGTCTAAATGACTT
TAAGCCTGATAATACTGCTATCAGAGAACAGTTTTTAAAG
AGTCTAAATTCCAATAACTGGAAAGTGGTTATGCAAAAAC
TGCTTCTTCTGCAACTTAATATTCTTGCTATGTACCTCCT
TTGGTTTGTGTAGTAATTCTACATAGAGACCAAAAGAAAC
TACATGACACACTGCAGAGATTTCTCATACTATTCCTTAG
ATGCATAGCACAACGGGAAAACCAGGCAATGACACAATGA
TGATCACTGAACATACTGGCAACTTCAAGTTCCTTTCTTT
CATTCTACTCTAGAGAAATGGTTATAACACAAGAAGAAAA
ACTGGAGGTTTTTCCTTTAAGAAAGCAGTGAAAACAAACT
CAATTCAAACTCAATTCTTGCCCTCTTGGGGCCCCTCCCA
GTTCACTTAACCTAAAAATACTCATCCCCAAGCTATTCTG
GCCTCCTTAGTTATAATTCCTCCATTTTTCATAAGAAATA
GCTTACCATTGCAATCCACACTTTTTTTTTTTTTTGAGAT
GGAGTCTTGCTCTGTCACCCAGGCTGGAGTGCAGTGGCGT
AATCTCGGCTCACTGCAAGCGCCACCTCCCAGGTTCACGC
CATTCTTCTGCCTCAACCTCCCAAGTAGCTGGGACTACAG
GCGCCTGCCACTGCACCTGGCTAATTTTTTGTATTTTTAG
TAAAGATGGGTTTCACTGTGTTAGCCAGGATGGTCTCAAT
CTCCTGACCTTGTAATGTGCCCACCTCGGCCTCCCAAAGT
GCTGGGATTACAGGCGTGAGCCACCGGGCCTGGCCACAGT
CCACAGTCTTAATACCCAAAAGCAGGTAAGCTTACCCATC
CCTGTTTATCAGTGGCCTCTACATATCAGAATTTCTGAAG
TTCTAAAGTTCCGAGGTTCCATAGTTCTAAAAGTTCTCTT
GAAGATAAGTAACTTTATTTGCCATAGAAACAAAATTATA
GAGATTAGGTTCTCAAAGTAGTCCATAAATGCCAATTACA
TTACATAATTTTAAAGCAAAATAGATGTGCCAAGCTTTCT
AGCCTAGATCCCTGCTCATGTAGCTCCGTCTGCCTAAAAC
ATCCCTGCTTCTCCCATTCTACCTCACTTCACCTTCACCT
TCACCTGAGTAACTTCTACTCATTCTTTAGGTCTGTTTAA
ATGTTACTCCCTCTAGCGTCCAGTAAATCTTTTTTTTTTT
TGAGACAAAGTCTCTTTCTGTCATCTAGGTTGGAGTGCAG
TTGCACGATCGGCTCACCATAACCTCGAACTCCTGGGCTC
AAGTGATCCTCCCACCTCAGTCACCTGAATAACTGGGACC
ACAGACTCACACCACCACACCCAGGTAATTTTTATTTTTT
TGTAGAGACCCGACTCGGTATGTTGCCCAGGCTGGTCTTG
AATTCCCGGCCTCAGACAATCTGCCTGCCTGGGCCTCCCG
AAACACTGGAATTACAGGCGTGAGCCACTGTACCCAGTCC
CTTCCAGTATACCTTTCTAAACGAATTCTTTCATGATGTA
CTAAAGCTATATTAATCCCCTGCTGTGTATTCTCTTAAGT
GATAGGTATTTTACTTATCATATTTAAGGAAATTGCTTGT
GTCTCTCTTCACTTGAATCAGTCCCTGGAAAACAGACTGC
GTTATCTCTTACAAGCTATTTTATTGCAGTACCTGGTACA
TGGTGACACTGAAAAAAATAATCTGTTTAAAGACTATTCA
GGATATTGTCCCCTGAGTGTTCTCCAGCATACAATGCTTT
TTTCAAAGGACTATCTGTAACTGCTTCTCACCACATTTTT
ACACAATCCCTTCTATTATGAATCCTTGATACCTGCCAAA
ATATCTATCTAAAAAAGTTGGAATTAAAGAGAGTAAAATA
AAGGAACCAACATATATCTTCATGAATAAATTTGAATCAG
CCACCTATGATTATCATCAGTAATAGAAACAACTAAAAAG
GCCATGTGCAGTGGCTCACGTCTGTAATCCCTGCACTTTG
GGAGGCTGAGCAGGGGTGAACCGCTTCAGCCCAGGAGTTC
AAGACCAGCCTAAGCAACATGGTGAAACCTCATCTCTACA
AAAAACACCAAAGTTAGCCCAGTGTGGTGATATGTGCCTA
TCGTCCCAGCTACTAGGGAGGCTGAGGCAGGAGGATTGCT
TGAACCCAGGAGGTCAACGCTGCAGTAAGCCAGGATCGTG
CCACTGCACTCCAGCTTGGGCAACAGAGTGAGACCCTGTC
TCAAAAACAAAAAACAAAAAAAGAAAAAATATAGAAATAT
AGAAAAAACTTAACTATATTAATAAACTCTCAGTTAAAAC
CTATATTCTTCATTTTTTACCACCTTACCTGGGTTAGGTT
TTCACTAGAATGTGAATCATTACTTTCTTGATGGTCATAA
TGACGTTTTCGTTTCCACTCATGAACAGTCTGCTTATATG
TGAAATCTGAAAGTAAATGTTCAGTTTTCTGCCTAGTTAC
ATTTAATGAAACCTGGGAGCTTTCCAGGTATTCTTTTTCT
TCCTGCTTAGTCTTCAACTTGTTAGAATCTAAATTGAAGA
CATTTTCCTCTACAAGTTTCTGGAGGGTGTCATGAGATTT
TATAGGGATTTTGAAACTGATCTTCTGCCTTCTAGATTCC
AAGGGTTTCTTCATTATCTTGTTGGAGTTATAATCCTGAG
AAAATTGATTTCTCTTCCATTTCTCTAAGACACATTTTTC
AGAATTGTCTCTAAATTTATTGTTTCTTTCTTTCTTGAGT
TCTTTCATCTTCTCTCTCTGAACAAGTAAATGAGACCATT
TATTTTCACTTGCCTGGCCTTCGGCTTTAAGTTTCACATC
ACTGGCAATCTTAGGACTACTAAGGCTTTTAATTCCATGG
TCAAGCTTGCTCCTAGCATTTGTCAATTTGATATCTTTAT
GTTTAAAGTCTACACATTTATGTATGTCTTTGTTAGTTCC
ATCTGAAGAAGGACTCTGTGAAATAATTTGATTATCATTT
GAATATGATGCTTCTTGGAGTTTAACAGGTCTTTGGGATG
AAGAACTGATTTTTGGTCTCCTTCTGAGAGTGTCAATTTC
TACACTCAATCTGTAAAGCAGCACAGAAACCTAGGTTACA
TTATAATTATACATAATGTTACACACTATCATTTTAGTTA
GAATAACAGAATTGGGCTGACATTAAGCTTCATAGAAAGT
AAGAAATAGCTACATTAAGAATGAAGTGGAAAGGATTACT
CACTTAATGGTGTTAGAATAATTAGTTTGCTATTTGCAAA
AAAAAATTACAACTTTAAATAGTACCAAACAACATAAATT
CCAAATGGATTAAATATTTAAGTGTAAAATGATTATTATT
ATCATAATAATTTTGTACTTCATATTAAACCCTTAAAAAC
CAGTGAGTAAAAACAGAATGTATGTTTGATTTCTTTTTTT
TTTTTTTTGAGACAGGTTCTCACTCTGCTGCCTAGGCTAG
AGTGCAGTGATGCAAACATGGCTCACTGCAGCTTCAACCT
CCCAGGCTCAGGCAATCCTCCTACCTCCCAGACTACCATG
TAACTGGGACTACAGGAGCATGCCACCATGCCTAGCTAAT
TTTGTAATTTTTTTGTAGCGACAAAGTTTTGCTATGTTGC
CCAGGCTGATCTCGAACTCCTGGGCCCAAGAGATCCACTT
GCCTTAGCCTCCCAAGGCGCTGGGATTACAGGTGTGAGCC
ACTGTACCCCGGCCTATCCGATTTCTCTTTTTCTTTTTTT
GAGACAGCATCTCACTTTGTCACCCAGGCTGGAGTGCAGT
GGCGCAATCTCGGCTCACTCCAAACTCAACATACCAGGCT
CAAGAGATCCTCCCGCCTCAGCCCCTTGAGTAGCTGGGAC
TGTACAGGTGTACACTACCACATCTGGCTAATTTTTGGTT
TTTTTTTTTTAATGTAGAGACAGGGTTTTGCCATGTTGCC
CAGGCTGGTCGAACTCCTGGGCTCAAGCGATCTGCCCAGC
TTAGCCTCCCCAGTGTGCTGAGGCTACAGGCATGAGCCAC
TACGCCCAGCCTGATTTCTTAATAGAGAACTTCCCAAACT
TAAAAACAGTGGGAGAAATAACAAAGGAAAACACTGATAA
TATGTGACTATTTACTTTAAAACCTTAGCATATTAAAAAT
TAATAAAAATGTTAACAACTAGGAAATGGTATTTGTTAGA
TGTACTAACTTCTAGCAAAATAATATGTTAATAAGCTTAG
TAGCCTTAGTAAATAAAGTTTGTCAAAAACTACTAAGATT
CTAGAATAGGGCATAAACAGAAAATTAATAAAAGAAAATG
GCTAATAAACATTTTTAAAAAGTTTGACTTCTCTAATAAT
CACAGACATGCTAATAATAACAATAACATACCATTTTCTT
CTTTTTTTTTTTTTCAGACAGAGTCTCACTTTGTCGCCAG
GCTGGGTGCAGTGGTGCAGTCTTGGCTTACCGCAACCTCT
GCCTCCCAGGCTCAAGCGATTCCACTGCCTCAGCCTCCCA
AGTAGCTGGGACTACAGGCACACACCATCACGCCGGGCTA
GTTTTTTGTATTTTAGTAGAGACGGGGTTTCACCATGTTG
TCCAGGATGGTCTCGATCTGACCTCGTGATCTGCCTACCT
CGGCCTCCCAAAGTGCTTGGATTGGGTGTGAGCCACCACA
GCTGGCCCATACCATTTTCTTCTATCAAATTAGCAAAGAT
TTTATAATAACATCAAATACTGACAAGGGGTTGTAAAATG
GACACTCTCACATGTTGCTGGTAGAAATGTAAAACAACAT
AACAGTCCCACAAAGAAATCTGAATATAAACTAAAAATTC
CAAAAATGGTCATTTTTTTACGTCTGAAATTCCCATTTTA
GAAACCTATACCAAGGTGAAAAAAATCAGAAATGAAAAAA
ATATTCAGGATTACTTATAACAGCAAAACAATCAGGTACA
AAGTAACTGCTAAAATTTTGGAAATGACTTTAAAAAGTGA
TATATTCGTATGATGGAATACTATAGTTTTTTTAAAAGGA
TGTTTATGAAAAGTCTTCTGTGACATAAAACATATTGAAA
ATCAAAAACAAGCAGGATACAAATCTGTACATATAATATG
GTCTCAACACCTTAAACAAGCGTAGTAAAAACACTAGAAA
GAAAGGTGCTAAAATGTTAGAAACAGCAATAGCTAGAGGT
GATAATTTTGTTTTCCTGCTTAATAAAAGTAGATATTACT
TTGTAGTCAGAAAAAAAGGGGAAAAATATCAAACACAATC
TATTAATTTATATCAGTAAATCTGTGCCTTTTCAGTGCCA
TCACTCTGGCAGGCACCCAAGAGGCAGGAGAGGACACAGC
AGATAGAGTCTTTACCCTCAATCAGGTTACAGCCCAGTAA
GAGTGGTAAGTGACTTCTCAAATAATTAATTATGTAAGAG
CAAACCATAAACAGGGTTTTTATAAGAGTTTCACCTGAGT
TTCCATCATATATGTACGTATGTCTTTGCTTGTTTGACGG
AGTCTCAATCTATCACCCAGGCTGAAGTTCAGTGGTGGCA
TGCGACTGTAGTCCCAGTTACTTGGGAGGCTGAGGTGGGA
GGATCACTTAAGCCCAGGAGTTGAAGGCTGCAGTGAGCCG
AGATTGTGCCACTGCACTCCAGCCTAGGCAACAGAGTGAG
ACCCTGTCTCAAAAAAAAAAAAAATGCCCTCTCTGCCTTC
ACTGCCACCATGGCACCCATGAAAAACCTTGTGGTAAAGG
GGCGCCAAAAAAAAAAGAAGCAGGTTCCAAAGTTCACTCT
TGATTGCATCCACCCCATGGAAGATGGAATCATGGATGCT
GCCAATTTTGAGCAGTTTTTGCAAGAGAGGATCAAAGTGA
ACAGAAAAGTTAGGAATGTCGGTGGAGGGGTTGTGATCAA
AAGGAGCAAGGGCAAGATCACCATGACTTCCAAGATGCCT
CTTCCTAAAAGGTATTTGAAATAAGAAATATTTGAAGAAG
AACAATCTACGTGATTAGACGTGCGTAACTGCTAACAGCA
AAAAGGGTTATGAATTACGTTACTTCCAAATTAACCAGGA
CGAACAAGAGGAGGAAGATGAGGATTAAAATTCATTTACG
TGGAATATTTTATATGAGTTCTTGAATAAAACTTGGGAAC
CAAAATGGTGGTTCATCCTTGTATCTCTGCAGTATGGATT
GAACAGAAAATTAGAAATCACAGTCAAAGGGCCTCATTTG
GGCTGCCACGCACTCATTTGTAACTAGATTTTTTTTTTCT
GTTTGAAAATTTCAATTCTCATGGTAATACCAGAATAGAA
GGAGATGGTGACTTCAAGGGAACTGACAACCACTGGGCAG
GTAGATAAGGGCGTGGAGACGTAGGCTGCAGGTAGTCACT
GTTTTATTTTAAAAAGTGTGACTGTCAATTGTCTCTGGTG
CTTTTCTCAAAAAAAATGATTCAGGAATACAAGTGGGCTT
CTCTCATTACTTTTTTTTTTTTTTTTTTTTGAGGTGGAGT
CTCGCTCCGTCGCCTGGACTGGAGTGCAGTGGCCGGATCT
CAGCTCACTGCAAGCTCCGCCTCCCGGGTTTACGCCATTC
TCCTGCCTCAGCCTCCCGAGTAGCTGGGACTACAGGCACC
CGCCACCTCACCCGGCTAGTTTTTGTATTTTTAGTAGAGA
CGGGGTTTCACCGTGTTAACCAGGATGGTCTCGATCTTCT
GACCTCGTGATCCGCCCGTCTCAGCCTCCCAAAGTGCTGG
GATTACAGGCTTGAGCCACCGCGCCCGGCTCTCTCATTAC
TTAAAAGAAAACAGGTGACATCTGTCTAAGATTCCCTGTG
GAAAATGACAGTGTCAATAAAATGCAGGTTTCTGGGCCCT
TCATCTTATTTTCATTTTTTTTATTACAAATTTGTCTTGA
TGTACACAATTATGTATACTAATCCTTTTCTTCCTAAAGA
AAGAAACTGTGCTCCTTCAGCACTGCTGCATAGTCCATCA
CCCACCATAAAAGGTTTGGAGTGAGACTGAAAAGTCCCAG
GTTCTAAATTAAGTAAATATGTACAAGAATGAATTTACAC
ATAATCTGTTTCTACAAGTCTTCGCAACCAACTGTCACTT
TGGTTTCCAGCAGAGGGAGCCAGAGGAATAGAGCTTCCAG
ATGTGGCCTCCTGTGTGGGGCCCAGAGTTAGGGGCCCTTC
AGACTGAGAGCTCTGGAGGCTCTCCTGAATGGGGTGGCAC
AAAGAAGTGACTGGGAAACCTCCCATGCCAAGGAGACAGG
AGGTGCTCAGGAAACAGTTGCTTCATGCTACTTAGGCCAT
GACTAGATTTAATGTCAGAAATCACTGTACAAATAGTAGT
GTACCTCAGTGCATGCAGAGGCTAGAGAACCACCAGAGGG
GGCTACCAAAGTTAGGAAGACAGAATTGTTGCAGTGAGTG
ACTTTGAAAGAGACCCTGATGGCTTGTGGTGCCCTTCAGA
AATCTGAACGATAACGCAGAAGTGTCTGCTCTGTTTTAGA
ATTTATGGTGTATAAAATTCATGTTTTTAAAAGAGCTTGC
CTACAGTTAGTTTCCACACCTGAAATTGTTGTGCTCTGAG
AAAATTCAATGTTCAAATTCTACCGTGGCTCCAATTTAAC
ATTTGGTGCTTTGTGGATTGAGTTGAACATGCTGAGGCTT
TACAATTTCACTTGTGGTAACAGCTCTAGCATTTTCTCTT
TCTGTGCAAATTTCTTTGAAACATAATTGCTTGCATATTT
CTTCTCTGCCTTCAGAGAAGGCAATTTCTTTTAAACTTCA
CTGAGGCATCAATAGCTCTTTGGCAATGTTCCTCACCAAG
ATCATTAACTATAAGTTTGTGCCTTGAGTTTACAAATTTT
ACTTGTGTGTTGCACTGACGCTCCCATGTAGTAATTTTTA
GTTTAGTTGTAAAAAAAATTAGTCCTGGGCTGAAAAATAA
AAAAAGGAAAAAACAATGTGTGTGTGTAGAGATGAGGTCT
CACTACATCACCCAGGCTGGTCTCAAACTCCTGGCCTCAA
GTCTTCCTCCCACCTCGGCCTCCCAAAGAGCTGGGAATAC
AAGTATGACCCACTGTGCCCAGCTTCTTGCATATATATAT
ATATAATTTTTATATATATATATATTTTTTTTCTTGAGAC
GGAGTCTCGCTGTGTCCCCCAGGCTGGAATGCAGTGGCAC
AATCTCCGCTCACTGCAAGCACCGCCTTCTTGCTTTTATT
TTTATTGTTAATACATTTCTATGTATTCAAACCATGGAAC
AGGAATTACAGTAATGGTGTGCTGTAACTGCCTTTCTCGA
TGATAAAATTATCTCTAATTTTTCATCTGTATTATGGCTT
TCACTATTTGCACACCAATTTCAGAAACTTCTCTAGAGTT
GAATTAACAGGGAGATTTCTACAAAACATTTTATATTTTA
CCCTCTTACATATCAATATAATATCAAGGGCCAAAAAATG
TGCCCTTAAACAAAAGGTAACTAGTTTGAAGTCAAATAGT
GTTTTAGAAACTAAAATTTTAAAAAAAGAAGGATATCAGT
GTAAAAGGCCTTAAAATAGTTCAAAAAATGTAGCAGGGGA
TAGTCAACATAACATGAAATTAGTGCAAGAATATACTTCA
ACAGAGAATAACACAGAAGCAAAGTATCACCAAAAAACAG
GAGATGATTCAGAAGAAAAACTGAAGAAAACAGAGAGGCG
AGTTGAATTTTTTTGTTTTTGTTTTTTGTTTTTAGCAAAC
ACTAACTGAGACTGTTGGGAGGCAGAACTTTTATTTATAA
TATTTAATGCTATCTTGTTTTCCCTTAACTTATTTTTGGA
GAAACCTTGATCTTACCAAGTTTTATCGCACGTTTATAAC
TTTGTATACTTATTTACCCCTATTAGCAGCAAGTACTTTC
TGCACCAAAATTTCACTGAAATTTTTATCCAAAAAGTGCA
GAAATTAAAGAATAATAATTTCCATTATTCTGACCATCAT
TCCCCAACTTCTCTAGCTATAACCACATACTGGTTAATAA
ACATGGTTTTAAAGCCATATCAATTCTGTAAGATACATAC
TCTCTTCATGGGTAATATGTGAAAATAATTTATCCAAAAT
CTCTAAATTAGCCTCATAATTTACTTCACTATCGTATGCA
ATGAAGTTATGCATCTTATAATCATGTGCCAAAATGAAAT
CACTTGAGATAAAAATGTACATTTGAGTGTCATCTACACA
ATAGTTTTCATAGACTTTTATTTCACCCAACTCTTTCTTA
AATTTATAGTAATATTAAGAGAATTCTATAATCATAATCA
GTGATATAGCTAGAGATATTTGCATGCAAAACAGTTCTCT
TCAAAGTAAATTTAAAAATTTTTTAATCTGAATATTTAGT
CTCATAATTCTAAACCAAAAGAGTAAAATTAAAAAGAAGA
AATTTACCTTTTCTGTTCTTGTCTTCTTTTTATATTACAG
TACAGAACATCTATATGATCTGACTTCTGAAATTTAAAAA
AAAAGGTCTATCACTTAGGAAACATAAAATGTGCACTGGT
ACATATTTTTTCCCACAGTGTATAATAGTGAATAGGCTGA
CACAATACTTTTAATTAATCCTTCCAATATTTTGGTGAGA
CAGATATTATCACCGTGCCCGTTTCACAAAACTCAAACAG
AGGTAAGTATCTTCCTTAAAGTCACAGAGCAAGTCCACAG
CAGAGCAGTTACCTGAAACTAGATCTGTGTGACTCTCTCT
GCGCTACCATCCTGTCTCTCTACGTACTCTGAGGAAACAG
GACCAAGCACAAGAAAGATAAGAGAGACACAAAATATAAT
CCATGTCCTAAAGAGCTGAGCTTATGGTTTTACATAAAAC
AATAAAGACAAGAGAAGTCGAACATGTACAAATAACCTAC
TACAATGATGCAACTAAGTGTCAAAGCAGAAGAGTCAAAA
AGAGCTAAAACAGTTCAAAATATCAACCACCTAAAGAGGA
AAGGTACTAGGAAAACAGGTGGACAAAATAACCATAAATA
ATAAAGCCTGAGAGATGGGTAAAAGAAGAAGGCATTCTAA
GAAACTGAGGATAACTGGTATAAATTCAGCAGAAAGAAAA
AAAACAGCCTAGAAAAGAGGGCCTCTTTCAAGGAAGAAGG
GAAAACAACAAAAAAAAAAACTGGATAGTTAAGGTACGAA
CAAATTTGAGAGAGCAAATTTGAATGGCAAAAAGTGAGTA
AAGATTTTCAGCAGAGGAGAAATGGGATGAAATCGGTGTT
TTAAGAAGGTTAATACTGCAAAAATAAATAGAAACCTAGC
TTAATTATATGAAAACAAGTAAATTCTTAAAACACAATTC
TGCATCCCTGGAACTTCCACTACCTTATCTTATACCCACC
ACAACTACGTAGCTAACCTGGATACGTACATAACTTCAAC
TTGAATGTGGTAAGTACATTACCACTAACCTATGAATTAG
TTTATTGTGTTTAACCTGCGTCACTGTTTCTAATTATTTG
TATGACAGTGGAAAGAACTCTGGACTTGGTTCTGTTGCTG
TACACAATTATGGGGCCTTGAAAAAGTCACTTAACCTTCT
AGATTTCAGTTTCTGAATCTGAAAATGCAAACAATGTATC
AGCCTCAGCTACCTCAAAAGGAGACAAATATAACCTTTTG
GAGGCTGAGGCAGGCGGATCACTCAAGGTCAGGAGTTTGA
GACCATCCTGGCCAACAAGGTAAAACCCTGTCTCTACTAA
AAATACAAAAATTAGATAGGCGTGGCAGTGCACGCCTGTA
ATCCCAGCTACTAAGGAGCCTGAGGCAGGAGAATCGCTTG
AACACGGGTGGTAGAGGTTACAGTGAGCTGAGGTGGCACC
ACTGCACTCCAGTCCGGGGCAACAGAGCAAGACTCTGTCT
CAAAAAAAAAAAAAAAAGACAAATATAACCATATATGTGA
CAGGATTTAAAAACTGTCTAAATTTATAGCCATGTTGTCT
TAATCCCACATGGTAGGGCCTAACAGCACAAGAAATAAAA
AACTTGACAAATGGTTTGGTGAGAAGAAAGAAAACAACAC
TGACTTTCTATTGGCTATGAAAAAGTATAGGAGGAATTTA
TACCACAAATCCCCTGTCAATTAAAACTTTACTATAAATA
ACTTTTAGTTAGTTATGGTATCTAAAAACTCACCCGTTTT
CTCTTTTCTGATGAAACTGATCTTATAGAAGATGAACTAG
TAGAACTTGCTGAGGTTTTTCTCTCTTTCTTGTCCTAAGA
ATGCCGTAAAGAAAACAAATTTTAAAAAGCAAAAAATAAA
GCACAGTATACACAGAACTATTTCATTACTAGTATTACGA
ATCAACATTTACATTCAATAATGAACTTTGGTGGGGAACA
ATGTTTATGGATACAATAACTTTGGTAAAAGGAAGGGGGA
TTCAACTAGAAGCCAGAACCCCTAAATGCTCACAAAATAG
AGATGAGATAGGATACAGGTGTCAGAGCAGGAAGCCCGCT
GACAGCTCAGATAAGGTTGTTGTGAGGTGGCACTGCCATG
GTGAGAGTCAGTCTTCTACAACGCAAAACCACACATTCAC
TTATTTTTCACTGGATTCTGAATTCAACAGACCTAGGACA
AACTTGTTTGAAGTACCTACCACATACCAAAGACATTCTA
GACAGTGGAGAGAGATGAATGAAAAAATAATAACAGTTCT
TCATGAAGGTCAAAATCTAGTACAGGAATTTACAAATAAA
CAAGTAATATATTTAGTGTGTCAGGTGATGCTATGGAAAA
AAATAAAGCAGAGAAAGGAAACAGGAAGGGCTGGGAGTCA
GGAGTGGGGAAGATACACCATTTTAAACAGAGTAGTCAAA
CCCCACTTACGACTTGACATCTGAATGGAGACCTAAATGA
AGTGAAGAAACAAACCATTAGAATATTGAGGGAAAGAGTT
TTTCAACTCAAAGGGAATGCCAGCAAGGGCAAAGTCCCAG
AGGCAGAAACATGCCTGCCTTGTTGTAACAGCAGCAAGGA
GGCCATGGAGCAGAAAAGCAAATTATGTCAGGAGAGTGTC
AGGGGGATGGGATGGGGAGAGGAGGCAGCTTTGTCAACCC
TGGTAAGGATTTTGGCTTTTATTCTGGATGAAGTGGAAAA
ACACTGGAAAGTATTTAGCAGAGGAATAACATGATTGGAC
TTACATTTTAAGAGGACCACATCAGCTAGTGTGTTGAGAA
GACTATAAAGAAGCAAATGCAGAAGCAGGGACGTCATTTT
GGAAACCATTATAATAATTTAGGAAAACAAGGTGCTTGGA
TCATAGACATAACAGTAAAGGAGGCAGTCAGACACTGAAC
ACCAGTATACTTCATTTTATTGTGCCTTGCTTTATTGTAC
TTCATAGAAAACTGCATTATTTACAAATTGAAGGTTTGTG
GCAAGTCCATTAGCACTATTTTTCCAACAGCATGTGCTCA
CTTCATGTCTCTGTGTCACACTTCGGTAATTCTCATAATA
TTTCAAATGTTTTCATTGTTGTTATATTGCTATGGGACCT
GTGTTCAATGATCTTTAATGTTATAATTATAGTTGCTTTG
GGGTGCCACAAACTGCCCATATGAGACGGCAAACTTCACT
GATAAATGTTGCGTGTGTTCTGTTTCACCAATCACCCATT
CGCCAGTCTCTCTCCCTCTCCTCAGGCCTCCTATTCCCTG
AGACACAAGAATATTGAAATTAAGCCTATTAACAACCCAA
CAATGACCTCTAAGTGTTCAAGTGAAAGGAAGAAGTATAA
GTCTCTCACTTTAAATCAAAAGCTAGAACGGATTATGCTG
ACTGAGGAAGGTATGTCAAAAGCCAACGCAGGCTGAAGGC
TAGTCTTGTGCCAAGCAATTACACAAGTTATGAATGCAAA
GGGAAAGTAAAAGCACTACTCCAGTGAACAAATAAACAAT
AAGAAAGCAAAACAGCCCTATTACTGATATTGGGCAAGTT
TTGAGTGGTTTGGATAGAAAATCAAACCAGCCACAACGTT
CCCTTTAGCCAAAGCCTAATCCAGAGCTAGGTCCTAACTC
TATTCAACTCTATGAAGGCTGACAGATGTGAGGAAGCTTC
AGAAGAAAAGTTGGAAGCTAGCAGAGGTTGGTTCCTGAGG
TTTAAGGAATGAAGTAATCTCTGTAACATAAAAGTACAAG
GTGAAACAGCAAGTGCTAATGTAGAAGCTACAGCAAGTTA
TCAAGAAAACCTAGTTGAGATCATTGATGAAAGTGGTTGC
TACACTAAACAGATTTTCAACATAGACAGACAGTCTTATA
TTGAAAGATGATGCCATTTAGGACTTTCATAGCTAGAGAG
ATGTCAATATCTGGCTTCAATGGACAGGCTGACTCTCGTT
AGGGGCTAATGCAATTGGTGACTTTCAGTTGAAGCCAATA
CTTATCATTCAGAAAATCCTAGGTACCTTAAGAATGATGT
TAAATCTGCTCTGCCTGTGTTCTAGAAATGAAACAACAAA
GCCTGGATGACAGCACATGTATTTACAGCATGATCTACTG
AATACCTTAAGCTCACTGTTGAAACCTACTGTTCAGGAAA
AAAAAAAAGATTCCTTTCAAAATATTACTGCTCACTGGTA
ATGCACCTGGTCACCCAAGAGCTCTGATGGAGATGTACAA
AGAGATGAATGTTGTTTTCATGCCTGCTAATGCAACATCT
ATTCTGCAGTCCATATAGATCAAGGAGTAACTTCAACTTT
CACATCTTATTATTTAAAAATTACATTTTGTAAGGCTATA
TAGCTGCCATAGACAGTGATTCCTCTGATGGATCCAGACA
AAGTAAATTGAAAACCTTCTAGAAAGGATTCCCCATTCTA
GATGTCATTTAGAACACTCAAGATTCATGGCAGTAGGTCA
AAATTGCAACATTAACAGGAGTTTGGAAAAGTCGATTCCA
AACCTCATGAATGACTTTGAGCAGATTAAGACTTCAGCAG
AGAAAATAACTGCAAGAGAACTAGAATTTGAAGGAGAGGT
TGAAAATGTGCCTGAATTGCTACTATCTCATGATAAAACT
TTAATGGGGGCCGGGTGAGGACGCTCACGCCTGTAATCCC
AGCACTTTGGGAGGCCGAATTGGGCGGATCACAAGGTCAG
GAGTTCAAGACCAGCCTGGCCAAAACAGTGAAACCCCATC
TCTACTAAAAATATAAAAAAGTTAGCCAGGCATGGTGGCG
GGTGCCTGCAGTCCCATCTACTTGGGAGGCTGAGGTAGGA
GAATCGCCTGAACCCAGGAGGCAGAGGTTGCAGTGGGCCA
AGATCGCACCACTGTACTCCAGCCTGGGCGACACCGTGAG
ATCTGTTTAAAAAAAAAAAAAAAAAAAGCTTTAATGGATT
AGGAATTGCTTCTTATAAATGAGCAATGAAACTGATTTCT
TGAGATTGATTTCTACTCCTCGTGAAGATGCTGTGCACAC
TGTTGAAACGAGAACAAATGATTAGAATAATATTACATAA
ACTTAATTGATAAAGCAGTGGTAGGGTTTGAGAGATTAAC
TCCAATTTTGAAAGTTCTGCTGAGTAAAATGTTGTCAAAC
CAAATTGCACGCTACAGAGAAATCTTTTGTGAAAGGAGAG
TCAATGTGGCAAACTTCATCCACAGCACCCCATCCTTCAG
TAATCACCACTCTGATCAGTCAGCAGCCATCAACATCAAG
GCAAGTCCCTCTAGCAGCAAAGATTATGACTCACTGAAGA
CTCAAATGATCGTTAGCATTTTTTTAGCAATGAAGTATTT
TTTAAATTTATTATTACTACTTTTAGAGATGGGCTCTTGC
TCTGTTGCTCAGGCTGATGTGCAGTGGCACGATTCTCAGG
CAGGAGGATCCCTTGAGCTTCAAACTCTTGGGCTCAAGGG
ATCCTCCTGCTTGAGCCTATAGTATTTTTAAATTAACATA
TGCACTTTTTTTAGACATAATGCCATTGTACACTTAATAG
ACTACAGCACAGTATAAATGTAATTTTTATATGTACTGGG
AAAACAAAAAATTCATGTGACTCACTTTACTGCAATATTT
GCTTTACTGCACTGGTCTGGAACTGAACCCAAAATATCTC
CAAGGTATGCCTATTATAAAAACAAAGCTCATAGAATTTG
CTGATAGGTGCAGGTAGAGCACGATCACAAGGATTTCAGC
CTAAGCAACTCAAAGAATGGAATCAGAATTTAGTAAATTG
GGAAAACAAAGCCTGGGTACCTGAAAGATTACAGTTTAAT
AAGATGAGGAGGAACTAGCAAAGGACACTGAGAAGCAGTC
ACCAATAAGGAGGAAAATCAGGAGAATATGGTACCTCTAA
AGCCAGGTGAATTCCGTAGCAAGCAGACTCAGAGAAAAAC
AAAAAGCTTCATGAAAGTGTTTCGAGGAGAAGGTGTAATC
AGCTACATCAAACACTGCTGATATGCCAAGTCAGATGAGG
TCTTAGAAATGACCGATGGATTTAGCAATACAGAAACCAC
TGCTATAGGAGTGATAGAAAGAAAAAGTCTGACTAGAGTA
GGTTTAAGAGGGAATGAGGGGTTAATTGCAAACAGCATGC
CAGTTAATAACGGCAAATGGAGATGGGAAGTATATAAATT
ACACAGAGTACTGTATGGCCATGCTTTAGGGTTACCTTTC
CAACTATTACTATACCTACAAGACCAAATTAGTAACCAGA
AAGTTAGTAAGCAAGCAAGGAACAAACACCAAAAAGTACA
CTATCTGGAACTTCACCCAGGTCATGAAAAAGTCATATGA
ACTAACCTGCTACCACAGAAATCACTTTTTTTGTGAATAT
TCACCTTTGCCAGATTAGTCTCTCATCTTGGACGTAACAC
AGCATCAACACTCTTTAATACTGATGATCAACTATCCAGA
CTATTCAGAGAGTATATAATAAAACCGATTACATGGTTTT
TTGTTTGTTTTGCACTTTTGCTTCCTGGAGACAATACCCA
GCTCATTTAATGAGATATCCTAAATTTCATCTACCAAAAC
ACTACTACTTTTTTTCTTTCTTGAGACACGATCTCACTCT
GTCAGCCAGACTGGAGTGCAGTGGTACGAACATAGCTCAC
TTCAGCCTTGGTCTCTGTGGCTCAAGCGATCCTCTTCCCA
CCTCAGCTTCCTGAGTAGCTGAGAACACAGATGCACACCA
TCATGTCTTTTTTTTTTTTTTTTTTTTGACAAACAGGGTC
TCACCCTGTCGCCTAGGCTGGTCTTAAACTCCTGGGCTCA
AGTGGTCCTCCTGCCTCCGCCTCCGAAAGTGCCGAGATTA
CAGCTATGATTCACCACACTCAGCCCCAAAACACTTCTTA
AGGTAGTTTCTGACAGAATAAAGACATGGTAATATGTCTT
CCCCACTATTAGCCTCAGCCACATAGCGCTGACCATTCTT
GACTGATGAGAATGCAATCCTAGCCAACGGTGAGGAAATT
GAAAAAGGAGAAAACGTGGAAAATGGTTCAATGTTGAGTT
ATTGCTAAGAATGAGGGGATTTAGGGGGCTTAGAATTGAA
GTCAGGAATACCTAAGCAAATTACTTACCTCTATATAACT
ACTCTCTAAGCCTCAGTTTCTTCATCTGTGTAATGGAATA
ATAGTACCCACCTCATACAGTTGTGAGGAATAAATAAAAC
AATGCAAGTAAAAAACAGGAAAAGCAAATGACTTTTCCTG
GATTAGCTGGGCAGAACAAAATATTTACATAAATCATTAT
AGTAGTAAGGTGTATTTTTTTTCATTAAACAAAAATATAT
TGTTAAAAAAGAAATGTATCTGTAGGTCAGTAAATCAAAA
TTCTTACTTTTTCACCAAAATTGGGTGATGAAGTGGTGGT
GTCCTTCCTCTGAGACGTCTCTTTTTTCCCACAGGATTCT
TTGCTGGACATCCTGAAAAGCTAACATGAACATTAAAAAT
ACAGTATTTTTTTTGCAATAAAAAAGAAAACAGAAATTTG
TCTTCTTTCAGTTACATAAAGATTGGAGTTTTACAAAATG
ATCACTTTTTTTTTTTTTTTTGAGATGCAGTCTCACTCTG
TCGCCCAGGCTGAAGTGCAGTGAGTGGCATGATCTCGGCT
CACTGCAACCTCCGCCTACCAGGTTCAAGCAATTCTCCTG
CCTCAGTCTCCTGAGTAGCTGAGATTACAGGCATGTGCCC
CATGCCCTGCTAATTTTTGTATTTTTAGTAGAGACGGGGT
TTCACCATGTTGGTCAGGCTGGTCTCAACCTCCTGACCTT
GTGATCCGCCCACCTCCCAAAGTGCTGGGATTACCGGTGT
GAGGCACTGCTCCCAGCACTATGATTACTATTTTTTAACC
ATTCCTAAAATGACAAGATTCTCTCACTGTTCCACTTTTC
TTTACTTACATTCTCCTTCAAAATTACCCATTCCTCTCCT
TCAGCTTCATCTATCACCTTTCCAGGAAGCAGTCTCAAAC
CATGCCTTGATCCCTGACTTCTCACATAAGCATCAGATCA
CCATTTTCAACTGACTCCAGGACTGCTGTATTCTGCACCG
CCTACATTTCAAAGCCAATTAGTCATACGTTTCATTTTCC
CGAAACACCTTCAGTCATTCATTGAACAAGACTTTGGCAA
ATCACACATTTTTTTTGAGTCTTGGTGTCATTACTCATAA
AATAGATAACCCATCGCACAGGGTTTTTGAGGTACTCAAA
CAATGGATGTAAAATATATCTTGCGGCCGGGCACCTTGGT
TCACTGTAATCCCAACACTTTGGGAGGCCGAGACAGACAG
ATCACCTGAGGTCAGGAGTTCAACACCAGCACGGCCAACA
TCATGAAACCTCGTCTTTACTAAAAATACAAAATTAGCCA
GGTGTGGTGGTGCATGCCTGTAATCAGAGGCTGAGGGAGG
TGAATCACTTGAACCTGGGAGGTAGAGGTTGTAGTGAGTC
GAGATCGCACCACTGCACTCCAGCCTGGGTGACAAGTGCA
AAACTCCATCTCAAAATTAAAAAAACATAAAAAAAAAAAT
ATATATATATATATATACACACATCTTGCATAGGTTGGTA
CACAGTAAGGTCTACATATATACTTGCTTGTATGGTTGTC
TTTCTACTAGACCCTGGGCTCCTTGAGTATGCTGTACCAA
AAACCTAGGTGCTCATAAATGCCTACTGAGTGAATAAATG
AGTGAATTCTTCTTCCTTGGAATATTAACTCTTTCATTCT
GAACCACTTCCAATTCGCTCACTTTAGTTCCTCTGTTCAC
TTCCCATCCCAGTCTCATTTTTCCAGCCCTGCTGTGGATC
AAGTAAATACTGTCAGTGGATGAGAGTATTGTGGGCTACC
CCAGAAAAACACTTATGTTTATTCAGACAAATGTTTTATA
TTTGTACTAGTGTGAAACTCCCACTGATTTTATGCAAATC
AAAACATAAACTAAATGAGGGGAGACTTCCTGTGCTGGCC
AGTCTCCTGCTGGATGGCTCCTGATGATTCCTGATGCTTG
GTAATCACAAATTTACGTAATCCCCTACCACAGTGAATAG
GGGTGACCTGTGTAACCAATAAGATATTGCTACATAGTAG
TATGTGGCTAAATCATATAAGACATCATGACTTCTACCTT
GTCCTGTCTTGGACTGCTCACTCTAGGGAAAGCCAGAGTG
TCATGAGGACACTCAAACAGCCCATGGAAAGGCTTGCAAG
AGAAGAACTACTGGCCTCTTGCCAACAACCAGAACCAACT
AACGTCCAGGCACATGAGTGCACTACCTATGAAGCTGATG
ATCCTGCACCCCTAATCAAGTGACATGACAGCAACCCTGG
CACATACCTTCACTGCAACCTCATGAGACCTAAAGCCAGA
TCAACCCAGAAAGTCGTTTCTGAGTTCCTGACCCACAGAA
ACTGTGGAGTAACAAATGTTTATTGTTGTTTTAAGCTACT
ATGTTTTGGTATAACTTATGCAGCAGCAATAGATGAATAA
CATTTTTTTTTTAATTCTTCAAACATTGAAGATTCCTTCT
TCAGGATGTCTTACAAGCAGAGACCATGCTTAGAAATTCT
TAACAAAAATTCCCACAGAATCCACATACCAAAATCTAAC
CCTTTTAATCTGGTTTCCCGCTGGTATTAAATGACATTAA
CATACTGAATCCAGCTTTCAGTTAACCATCTAGTCATTTA
GAAATAAAAAATCATCATGAACGACAGTAAAAAAAAAAAG
AAAGAAAGAAATGAGAACAAGAATTATTGGATGATGCACA
GATATAGTTAGCATATCCGTAAGTTATAGTCAGTGTTATC
CCGTTTTTAATTGACTGTTGAGCCATGAGTCAACTATACA
TTCAGGAATACTAGATAAAAGCTGTGCGGGAAGATCAGTA
AACGGGATTTAGGCCTATAACTCACAGAAGCTTCACGGGG
ATAATCTGTTCCCACTAAACTGGGGAGAGGTTAAACGCAC
ATACACACCCCTCCATATATATAGTTCTTAAACTACAGGG
GGAGGAGTTAACTTCCAGTTAGTGCTTCCAAGTGCCAAAT
AATGATGCTCTCTCTTCCCCGGGGTTCTGAAACAAGTAGG
TAACAAATAGACCAAGAAGACTGGCGTTTATCAACTTCAT
TAACTAAGAAAAGCTAACTGCAAGCGCGCGTCTTGTTCTT
GAGACTAAATTGGGCTTCCCTCTCCTGCCCTGCTGCCTAG
AAGGTTCGGACCAAGCCCAAGCAGAGGAGCCAGAAAGTTC
ACGTTTTTCTCTTTCCTGTCCCAGTGGATTTATCGGGGGG
ACAGAAGAAAGGAACGAGACAGCCTCGAATGTCAAGTAGG
CACTAAGAGTGAAGCAGAGAGAAGTATGGGGGACAGGGGA
CTCACTAGCATATGCTTTGGGGATCTGAGACGCATCAAAA
TCAAATGCCCCGAAGCTCTACTCACTCAGAGCTCTGGTTA
CTAAAAGCCTGAAAACAAGGCAAAATAGAGCAAAATAACT
AATTTCTATCCACTGGCCACACCGCAGAACTGCTGATATT
GGCAACAGGAAGACTAAAGCAAAAATAAAAACAAAGGAAA
ACAGCGTTCAGGTCACAGTGTAGATGAGGGTGCGAAATGA
AAAACAGACCCTAATTCCAAGCCAGCTGGAAGGACAGGCA
AGCTCGTCAGCTGCTAGTAAACCGCCGCGGCCCGCGGGCT
CCGCACGAAGCGACCAGACCCCAACACCGGGCAAGGGGCA
GCCCCGGAGGCAAGCCGGGCCAGAACCACACCCTCCACCG
AGCTGGCTCGTCCCCGGATCCGCCCACAGAGTCGCCCCGC
CCAGGTCCGGGTGACTCCTGAGTGCCCAGCCCGGCCGGCC
GCCCACCGGCCAGGATACTTGGGGCGGGGGACGAGCGGGA
ACCTGCCCAGCAAAACGTTAACGCACCCCCCCCCCAAGTT
CCTACCTTACCAGCCCCGGCTGCTGTGGCGACTCCGAAGC
CCCAGGCCAAAGGAGAGGGACCCCCACCCCCCCGACACAC
CCCGCCCCACCAACCGTATGCCCGCTGGGAAACGTAGTTC
TGCGCCCGGATCCAGACTGCCTACCCACCGCTCCGCAGCT
TTTGCTTAGATTCGCATTTACTTCCTGCAAGGCTTGATCA
CCGACCCCGCCCCAGGCTGCGCAGTGTACTCTGGGTGCTG
TAGTCTTTGTTGGGTCTGGTGGTTGGCCGGTGGGAAGGAG
ACGCACAGTAGAAACTGAACCCTCTTACCCAATTGGACGC
CGTCCCCAGTACGCTTCTGCGCAGTTTGTGGTGGCGTCGT
AACGCCTCGGGGAAAGGGAAGCGGACTGCATCTGGAGTCG
CTGCTTCTGGCTTTGTATTTTCTGCTAACAGGATTTGGTC
ACTGGTTCTTCATCTTTTGTCTGTTGCACGCATCCCGCCC
TCCCCATTTGCTTCCCTACTCCTTGGATCCAGCCCTGTGG
GCATTCACGTCAGTTCTCTGACCCCGCCGTGAGCCCCGCT
CCGGGTCCCCGGGCGGGCCTGGCACGGAGGCGGTAACTAT
GGAGAATATGGCGGAGGAGGAGCTGCTGCCCCTGGAGAAG
GAGGAGGTGGAGGTGGCCCAGGTCCAGGTCCAGGTCCCGA
CCCCGGCCCGGGACTCGGCTGGGGTCCCAGCTCCGGCCCC
GGATTCGGCTCTGGACTCGGCTCCGAATCCGGCCTCGGCT
CCAGCCCCAGCCCCTGCCCTGGCCCAGGCTCCGGCCCTGT
CCCCGTCCCTAGCCTCTGCCCCTGAGGAGGCTAAAAGCAG
TAAGTGCAGGAGGCCCAGATCTTTCTGCCGCAGAGGAGAG
AAAGTGCGCCTTGCTGGGAAGTAGGGGAGACCCTTCTTCA
CCGGGATGGTTTTTATGGGGCAAGGCAGGTTTAGGAAAAT
GGAGGGGAGGGAAGAGAGGCCCGTGTAGCGGCTAAAGCAA
GGGTACAGAGTGGGAGACGGCATCTTCATAAGCCTCGAGG
ATGTCACGGTGAGGGATATGCGGAGGGCAGGAATGCTGCA
GATAGAAGGAAATAATGAGGTTAAGGGCTTTTTCGTAAAA
GGGAATCTTTTTAAGGTACAAAAATAGGAAGTTACACATA
ATTTGGTAGTTTCCCACAGTCCAGTGTACCGTGGTTAACT
AAGTTCTTTCAAATGTGACATAGTAACTGAGGCAACCTGT
TTACGGTAGTAGATCCTAGCTGCCAACATTTATAAACCAT
TACTGTCAACTAGCGTTTCTGCTTCGACATACACAAGGAG
ATGAGTTTTTCTCATTTCAGTTTTTTTTCCCCCTATGGGC
AGCTTGCTTCCGAAGAGATTTTGAGGCTGAGTAGTAGTTT
AGGAAAGAATCGACTAAATTTATGGACGTTTTCACCCATA
CATAAATACCAATTGAGTTTTGTACTCCATTCCATCAGAA
ATAGACTGCTGAGAATTAATGGCCCATATTATTGTGCTTC
TCAATGTGCCTGCATGTTTTCTAAGTGGTGGTTTATTGGA
CCATATAGGAATTTAAAAGATTGATGAGTAACACTTTCTT
AAGGATCTTCTAACATTTTAAAATGTAAGGTCTAAGAAAG
ACAATGTAAGTTGTTTTAACATTTAGTTTGTGGTCCTAAA
TTGACCTTTATGTGCTTTCTGAATTGGAATTTAAAATAAT
CTTTAATTCATTATTTTTCCTACTTCTAGGCCGGTTTTGA
GTTTAATATTTATAAAACATTGGATATAGATAGGATTATT
TTGCAGTTTTGAAACAACATACATATTGTTATAGATTTCA
GAGTAGGGCTAATCACAGGAAAGACAAAAGCCAGGAAGCT
TCAGGTAAGCCCCTTCTCATCATATAAGATCAGAGCTTGT
AGGTACAAAATAAAGCCAGTTGTTTCTTCAGGTACAGTGG
GTAGGGATAGGGGAAGTATGGGGAGCTGAGGGGGTTCTAG
TCTCCAAAGTAGCCTCCTACCTCACTTCCAGGTTGTATTT
GTTTATATTAGTCGGAAGTGGTTCAGCAGCTTTAGGAAAT
GCATGCATTCTCCACCTCCCCACCATCAAAAATATGTTAA
ACATAGTAAAGACTTATCTATATATTCCAAAATTTACAAA
TATGTAATTTGAGGAATGCATACCGTATGGGAAACTGAAA
ATGCATTAGTAGGACAAATATGTAATGATTGAGAAGTCTG
AAATGCATTAGAATTAATACATATATTAATCACATTTTAA
AAATTATTTTTAGTTGGTCTAATTAGTCCTTTGAAATCAG
TCATAAGTAAGATGAAGGTAACCTATCTGAAATAGAATTG
AAAATTGAGGAAAAGTAATAGAAGAAGTTGTAAAAGACCC
TCCTCGCATCTTGGAGACATCTAATTTAACAAGAGGTTTG
CCTGTTGACTTCTGGATTAATAGTGTGTTACAAAAAGCAG
ATTGAGTATTTTGCATACAGATTGTCTGATACGTATTGTC
TTAAACCAGAAGGTGATGTCAGAGATGTTTATAGGCATAT
CATGAATTTTTAGCTCTTCAAGAGTTTCTTTGGTAGAATG
GACCAAAGAAAAATCCTGTGGACCGCAGGATTTTTAGTTT
TCTAACTTAAACTCCTTTCTCTTATTTTGTGTTATTTAAT
AGAATAATTTCAATAGGCACGTCTTTATTGATTGCTGTTT
ATCTTGTTTCACATACACAGATCTTTGAACTCTGGAACTG
AAAGCCTTTATGGTTACAAGTTAGATAGGTTAGTGTGTAC
ACACGGATTCATTTCTGGAATGTTACTGTCTGACCTAGCA
AAAGATTTTTATGAAAGATGAAAAAGTTCTACCCGTTTAT
AGAAATTATATCTCATTATAACTCATTTGACCAGTATCTA
ATATAAAAAATTAACCAATATTGTTTGTTGCTGCTTTAAA
AATAAAGTGAATAACCAGGCACAAGCCTATACCCCCAGAT
ACTCAGGAGGCTGAGGCAGAAGTATTGCTTGAGCCCAGGA
GTTTGAGGCTGCACTGAGCTATGATTGAGCCACTACATTC
CATGGAGGCTGGGTGACAGAGCAAGACACCATCTCTAAAT
AATAATCATATGAAAAATTGCCCTTTAATAAATTTGAGCA
GGAATGTCTGATAGTGCTGAATTGGATTCCAAAATTATTA
ACACGGTGTGCTACTACATCCAAAAAGTCTAATGATTTTT
TTAACTTCTTGTTTAACAAACTTTAGTGCTGCCTATCTGC
AAATTACTGCATTAGGCACTTGGCCATCAGAAAGATGAGC
AAGAAATAAGCCTTGTCTTCCTGTTGCTTATTTGTGGGGA
AAGCGAACAAGGACACAAATTATACAAATGGGTAAACAAA
TGAACTGATAGTGAAGCTCAGAGAGAAGTAGGCAAGATGA
TGCTAATATCAAGAATTGAATTTTAAAGTCTCAAGGTTTT
AAATTGTATAACCTAATAACATAATGTTAGAGGACCCTGT
GGTTTATCCCACCATCTCCTGTCTCCTTGGGCTCTTTACC
TATCAGTTTCTCCTAATCTTAATATATATTCAGTCCCCAC
TTTGTAATTGTTCCTTTCCCTTGGAATGCACATATATTCA
GGTTCCCCATACTTTAAAAAAAGCAAGTTACAGTCTCATT
CATTTCCTTTTTTATACCATCAAACTTCTCAAAAAAAGAA
AAACTAATTTTCTGTATTTCCTTTCCCCTTCCAATTCTGT
TTCTACTCCGAAACACCTCACTGAACCTGCTTTCTTAAAG
GTCACCAGACTTGCTTTCTTGATCTCTACAACTGTTTGTG
ATACTTTGTTGAACGTTTGCGTTTATAGACTCTTCTCCCT
TGGCTTCTGCATTATCTTGACTCACCTTACCATTTATTCT
TTCTGAATCTACTTTCCTGATTCCTTCTACTTAATTTTTC
TTATAAATATCTACATCTCTCATACCGCACTACCAGATTT
TATTTATCTATAATAATCAGTAGCGGGTTCAGCAACATTG
AGAAATGTATCCACTACCCACCCCAATCAGAACGTGTTAA
ACATATTTTAGACTTATGCATGTTATTTACAAATTTACAA
GCATTTTAATTTGAAGAGTGTGTAATGCTTGAGAAACCTG
AAAATGCATTAGTGGGACAAATATGTAATGATTGAGAAAT
CTGAAATGCATTAGAATTAAAATATAAATCACTGTTTAAA
ATTAATTTTATATAGCCTACTTGTTTGAAATCAGTCATAA
CTGGATAAGATTGGGTCGTGGCTTTTTCTCCTATTTTTCA
CACTTTTTTTCTTAGACTTTCTTATTTATTCTCATAGTTT
CACCTAACGTGTTACTTACGATTTGTATCTCCAGAATCCC
TCCTGAGCTCCAAAAACAAATCGCCAGCTGCCTATTGTAC
ATTATTACTGGAATACCGTTCCAGTAGTACATCAAACACA
CTATGTCAAAAACTACATTTTCCTTTCTCTTTTCCTTTCT
GCCAGAAGAGTTTCTTCTATCTTGTTTGCTTAATAGTACC
ATTATTCTCAACCATATAAACTCAAAATCTTAGAATCATC
TTTGATTTTATCCTTCACCTTTACTTCTCATATCCCAAGT
TCTGTTGCTTTTTTTTTTTTTTTTTTACCTTTTATTCTGT
TTCTTCCCATTGCTAATTTTCTCTGTTACTGATCTTTGGT
GTTACTGGTGAGATAACCTCCTGAAATTCATTCAGATTGT
ATAATTCACTTCCTCAAAAACCTGCGGAGACTTACCATTA
CCTGAAGAATAAAGTTCAAACTAACTTGCATAGAATTTAT
GCTTTCCTTGGTCTGTACTGCATCTTTGGCTGCATATATT
TCTACTGACTCTGTCCCCCCAAATATACCACATTCCAACC
AAGGGTGGGGTGGCATGGTTGTATGTTTTATACCACATGC
ATTTGTTCATGAGGTTACTTCAGTTTATGAGGCCAGTTAG
CAAATCTCTACTTACTGAAATTCTATTCATACCTAAGTCT
CAGTCAAGTAGCACTTCAATAAAGACATTCTCAGAGTAAC
TTGTTAGAATTAATTGTTCCTTCTTCTGTATGCCTGCATC
ATATGACATCTAGTGTTCATTTCATCCTATCTCATATGAT
AGAAGTTGACATATTGCCTTTTCCCACCGGATTGAAAGTT
CTTTGAAGATAGAAAACATGGCTTACGTTTCCTTCTTCAG
TATTTTGTATAAGAGAGAAACATTTTTCATAGAATTATTT
TGACTAATTAGATTAAATTTTCAAACTAAATTTATACAAT
GGGGTTTCCCCCAACTTTTCATTCTGAAGCACACTTGTTA
TTTTATAAACCAAGTTGTGGCAATATTCCCCATCTAGGTC
CATAACACTGTGTTATAGGAAATAAACTTCTATATGACAT
GATCAATACAAATGGAACTAGAATACAAACTGTTAAAGCA
TAATCTTCTCATATTTTTTTTTTTTTTTTTTCAGAGAGAC
ACATCTCAATTCAAAGGCAGCTTCCTGATCTAGAGAAGTT
AGCTTTTGTAACTGAAGGAAATTTTGACTCTGCCAGCTCA
TTGGACTCAGATAATCTTGATGCAGGTATTTCCATGTTTG
AGTTTTTTTTTTTTTCTTAATTTCTAATAATTTATCATCT
TTGCATTCACGAAAATAAGTTTGGTAAGAGTAGACTTGTT
TATTCTTACTGAACTAGGGCAGTGGTAAAATACAGTTTTT
TATTTAGGAAATTGTCAGCCTCTTATGTGCAAACTTGCTA
TGGAAATAAGTTATTTTACAACTCCTCAAGACAATTACAG
TTTCACAGATGTCTAAGGGCTGTCTATTCAGCAAGTTAGG
AATTGCATTTGGCTACAAGTAACAGACGTCCCAAAAAACA
GTGTCTTAAAAGGTTAATATCCTGCCAGGTAAATGAAGTC
CCAAGATAGGCAATTTAGGGCTCATGTGAGAGTCCCGCAT
TATCAGTGCCCCATACTGCTCTCTTTCTGCTCTATTCTCC
TCAGTGCTTGGTTTGCAGCCTCAAGATCACTGACTACTTG
GTTTTTTTGAAGTAGGCAGTTTAAAAATAAAAATTGTACA
TATACTGTATTACACTATATGTGAAAGATGTTTGTTGGGT
TAAAAATTATTAATATGAGCTGACAGGTATGATAAGAAAA
AGATTACTAAATGTGTTGTTATTGATTCTTGCTGTATATT
TTATTGTTTTAAACCTGAATTTGAAATTTAATTCTTTCAT
CTATACTATCAAAGTTTTTATTTGAGATACATTATATTTC
TAATTAAGACATTTTGATGATACATAATCTTTTTGAGAAT
ATGTTAATAAACAAGGAAGAACTTGTAAATTCAGTAATGG
ATACGGTGACTGTAACTATGTGCCCAGTCTCAGAACAGCA
GTTATATCAGATCCCATCTATTCCTTCCACTTCCTTCTTC
CATTTTTCTAACTCCACATATTAACTGTTTTTGTTGCTGC
CAGTTTAGTAGAGGAATACCACAGCAGATACTTTTGCTCT
TTGTCCAATTCCTGTCCTTTTGGGAGTGTAACTGCTGTCC
TTTCAGCTGTCCAAAATACAGAGTGATGCTCTCAGTGGCA
GAAAATTTGGCCAGAAGGATATCATACAGTTTATCACTTC
TTCAACCTCTTTGTTCCCAGTAACAACAAACACATCAGCT
AGCCACAGAGAGGAAAATTTTAGGGTGAAAAAACAACCAC
TGATCATGTGCTACAACAATTACTGCGAACTATCTCCTGG
GTCAAGAGTAATGACTTCTCCCTAAAGTTAACAAAGACTT
TAAGAAGTAGGAGGGGGAGACCCCATTAACCTCTTTGTAG
CTGAATCCAGGCATTAATAACTAGAATATTCTGTGGTTTA
CTGATTCTTTTTTCTTTTTAAGGCAACAGACAGGCTTGTC
CATTGTGCCCTAAGGAAAAATTCAGAGCTTGTAATAGCCA
TAAGCTTCGTCGTCACCTCCAGAATTTACACTGGAAAGTC
TCAGTTGAATTTGAAGGTTAGTATTTTTGTGCTGGCAAAG
AAGTAATATATATGAAATTCAACATTTATTACCAGTTTTG
GCATTTTATCATGAATATAATCAAATATTTTCAGTTTAAA
ATGTGAGGGGTTTAATGCCCTCATTTCTAATGTATTTAAT
AAAACACCATATAGCTTTATAGGCAGTAGAGATCTATATG
ACACAGTTTAGTTCAGCAAACATTTATTATGCATCTGTTG
TATACTGAGTACTCTGGCCCTAGGAGTCCATTTTGCTTCT
TGAACAATGTTTTAATAAGTTTTCCTTTTATTTTACACAT
ATTTTGGAAGGTATAGTACATAGTAAAACAAGAAAATAAA
ATAATTTGTATGAATATTGGAAAAAAGATAATATCTCTTT
TTCTGCTGATGGCTTAAAAAAACTACTAGAGTTAAGAGAA
TTCAGAATGGTGGTGGGATACAAGATAATTCAGAAATCAT
AGCCATTTTCTACTTCAGATAAATGGAAACAAACAAATAT
ATCAGTTATAATATAAAAATGACACAATTTGAGGGAATAA
GTTCAACAAGTTGACTCATGATGAAAAGAATAAAATCAAA
GGACAGAAAACGAGAACTTTTCAAGTTAAAGGGCTTCCTA
AGTGAATTATGTGAGTTATTATAGCATTTTTGGGAAAAGA
TCTGACAACATCTTTTAAAATTAAAAATACACATATCCAT
CCACCACTCAGTTCCTCTGCTAGGAGTGCCTTAGAAGTAA
AAGAATTGAGGTTGGACACAGTGGCTCATACCTGTAATCT
GAGCACTTTGCAAGGCTGAGGCAGGAAGATCACTTGCGGC
CATAAGTTCAAGACCAGCCTGAGCAACACAGTAAGACCCT
GTCTCTATAAAAAGTAAAAAAATTAACCAGGCAAGGTGGC
CTGTGCCTGTAGTCCCAACTGCTAGAGAGGCTCAGGTGGT
AGGGTTGGTTGAGTCCAGAAGCTTGAGTCTGCAGTGCCTT
AATTGTGCCACTGTACTCCAGCCTGGGCAACAGAGTGAGA
CTCTGTTTCTTAACAAAAAAAAAAAGACGAAGAAGTAAAA
GAATCAACAGGCACAGATAAATGTAGAAGGATATTCATTG
CAATATTGGTAACAAAAACTTAGAATTAAAAGAGATTGAA
TAAATTATGGTACATACCATGAAATATTACGTAACCATTG
AAATGAGTATATTAGATATATACCAGGTAACTTAGAAGTA
TTTCCATGGTCAACTACTAATGAAAACAGCAATATATAGG
GAAGGTGTTATAATGTTCCATTTGGATAAAACAAAAAGTC
TCACCCTCAAAAGAAACCTAAGTATCAATCTTAAACATAT
ATACGTTTATATTTGTATATGATTATGTGAGCACAGAAAT
TGTAAAGTATGGTTGGAGTGTCAACCAGCCTTGATAAAGC
AGCTAGTAAGAGACACCCAGGAAAGAAGTCAGAACTATGC
TGGAACTATTTTGTTAGTAGTACTGCTAAAAAGATTATCA
CTAGTTGTTTAGGGAAAGGGGAATTAGAGCTAATTTGGGG
GCCATCCTGTCTTTTAAGTTTAATTCTATATAAGAATGTA
TGATAAACCGGCCGGGCGCAGTGGCTCAAGCCTATAATCC
CAGCACTTTGGGAGGCCAAGACGGCAGATCACAAGGTCAG
GAGATCGAGACCATCCTGGCTAACACGGTAAAACCCCATC
TCTACTAAAAAATACAAAAAACTAGCCGGGTGAGGTGGCG
GGCGCCTGTAGTCCCAGCTACTTGGGAGGCTGAGGCAGGA
GAATGGCGTAAACCTGGGAGGCGGGGCTTGCAGTGAGCTG
AGATCCAGCCACTGCACTCCAGCCTGGGTGACAGAGCAAG
ACTCTGTCTCAAAAAAAAAAAAAAGAATGTATGATAAACC
ATACTGTCTTCTTATGAAAAAAAAAGCTCTCATTTCAATT
AAAAGGATCTCTTTCATATTCTTTACTTAGATTATTGTGT
TTTTTGTTTGTTTTTTGTGGGTTTTTTTGAGATGGAGTCT
CGCTCTGTTGCCCAGGCTGGAGTGCAGTGGTGCAATCTCG
ACTCACCGCAACCTTCGCCTCCCGGGTTCAAGCAGTTCTC
CTGCCTCAGCCTCCTGAGTAAATGGGATTACGGGCATGTG
TCACCACACCCGGCTAATTTTTGTATATTTAGTAGAGACG
GGGTTTCACCATGTTGGTCAAGCTGGTCTCAAACTCCTGA
CCTTGTGATCCGCCCACCCCAGCCCCCGAAAGTGCCGGGT
TTACAGGCATGAGCCACCGCCTCCAGCCTCACTTAGGTCA
TTGTTTAGCCTTTAGGTTTGGTCTGCCTCCTCCAAGTTAC
TCTCTTTTCTTAAATAGTTTCTTGTAGTATTTCTTTACTT
ATTCATGGATGTGGGTCTCTCATGTACATTAGACTGTTGG
GTTCTTTCACATGGTATTGATCTGGTAGATGGTGAAGATA
TGATAGTTTTTTTGTCTTGGTGAGCAGGTTTCAAAGTAGT
TGACAAATAATTGAAGGTAGAAACAACAAGATCTGCTGAA
GGAATGGATGTGAGATGTGAGAGAACGAGCCAAGAATGCT
TGGGTTTGGGACTTGAGCAAGTAGAGAAATGGAGTTGGCC
TTTACTGAGCTGGAGAAGAGTGCATTAGGATCAAGTGTGG
GAAAGAAGGCCAGAACCAGAAATTTTGGAATTTAAAGGAT
GGGATGCATCTAAGTGGAGATGTCAGGTAGCCCATAGGTT
ATATGAATCTGGAGTTCAGGAAGAATATGAGGCAAAAGAC
ATGCATTTGGGAGTTGCCAGAAGGCAGATGGTATTTAAAG
CCATAAGATCAGATAAGTAACTAAAAGAGTACATATTGAT
GGAAAAAAGAAGTCATCCAGAACTAAATCTTGGAACACTT
CAGCATATGCAAGTAAGAAATGATCTGATCTGAGGTATAA
GAAAAAAGGCATTAGAGATGACTTACAGGCTTTGAGTTAA
GAGCAACTGTAAGGCATTATCGTTTAAAAAAAGGAAAGAG
ACCTGACGTAAGATAAATTATCAGTTTAGTCTTGACAAGT
AGGTTTTGAGATGCTGACTAGATAATCAGTTACATATCCT
TAATAGGCAATTGGAAATAGGGATCTGGCTCTTAGGAGTG
AATTAGTAACTAGAGCTATAATTTGGGATTCCTTTAATTG
GAATCATGAAAGGAGCTTAAGTTGCCAAGGAAATGAGAAA
AAAGTCCCTTAGCCACCCAAGCCTATGGAATATCTACATT
TTAGGGCATGAGAGAAGGAAGAGGACCTGTAAAGAAGATG
AAGAAGGGTGGGAAGAACACCAAGATAGTACCATGTCATA
GATGAAGAAGGGTCTGTATAATGGCAAATATATCAATAGC
ATGAGGCAAAGATGAAGCCTAAGAAAAAGTCAAGGTGGCA
GAGAATAGGATAAAGCTGAGTCCCAGAGACACTAAACGAC
TAATCCAAGATAAAACAGATAGTCATGGTGGAACCAGAAT
TCAAACCTGGATCCCTCTGTATGTGTGTATATAGATACAT
ATACATAAGTATGTATACATACACATGTATCTCATGCATA
ACAATTGTATAAACTAAAGCAATCTCATTTGAATAATTAT
GACATTACGAATATAAGATTAATTCCAATTCTTATAAAAC
TTGCTTATAATTTTTGATAATTGAATATTTAATGAATAGT
GACATGATAACCAGCTGTTCTTTATTCTAGGTTACAGGAT
GTGCATCTGTCACTTACCTTGTCGACCAGTGAAACCAAAC
ATTATTGGAGAACAGGTGATCAGATATTAGATTGTTTTAT
TTTTAAATGTAGGCCTTTTTAAAGAAAGCATAGTTTTTAC
TTACTGTGGAACTAAAATGTGTATGTTCAGCAGTGTAGTT
TACTCTAAAATTCTGTGTCTGAGTCCTTTCAGATTATCAT
AATAGGAAAACTATCATAGTGTGAAACTGTCATAGTATAA
AAAAAATTGCTATATTGAAGTTCTCATTTTATAATTTTTA
GTTTAAGTCAGATAAATTGCTTCTTTGTGTTCAAAATGAA
AATTAACTCATTTACTAATTTTGGAATGGAAAATTTAGAG
AGTAGTTTTTTCTCTTAAAATTTTGATCGTGGAATAGAAG
CTTCAATTTCTGTGATTTAGTAAATGTCTTAGTGGGTTTT
GATTTCATTCATCTTCTCCAAATCCTTCCTTTTAGGTTCA
ATCTTAGAGAATCAAGAAACTTTCTGAAATCTTAGTAACT
TTTTAAAAAATACATGTGTTTTATTTTTAGGGTAGATTTG
ACCTAAGAGAAATACAAACTATAAAATTTTTTAGTGACAC
TATCCTGAATGCATATTCGCGTAATGAGTTCTCATTATTA
AATTTTATTTTGAGTCACTAAAAGCAGTATAGTGTTGACA
AAAAGGAAAATATTCTGTAAGTAGTAGTCAAAACAGTTTC
TGGTCCATCAACCTAGTCCAAGTCCATATTTGAATATGAT
AATCACAGTACCACAAGGAACCTTGGGTAATGTGCTTGAC
GGTTTTCTATTTGCTGTAAGGTCCCAAGTAAAAAGGAGGT
AGCAGCACTAAGAGTAAAAGGCATCAAAACTAGGAAAGAG
CCACTGAAGCAGTCTTTTTGTTCTCAGCTAAAGGAGAAAT
TATGAAGTGAGAAATTTTTTACTTAGAAAAGTACGCTTCT
AATTATGTCTCTTAACATTCAGTGGGGTACTGGAGCTGGC
TCAAATTTTCAGAAATCTTTCAAGCTGGTTGTTTAGTATG
GCCACCATTAAAAATTAAGTTATATAAACCTAAAAATGAA
TGAGTTATATTAAAAAATAAAGATAACGAATATTCAACTT
TATCATTGTTCTGCTGCATTTTAATATTATCTGTGCACTT
ACAGTTATTTACATCTATTGTGTCTGCTGGGTGGCAGTGC
TCTGTAATGGTATAATAATGCACATCTCTTCCTAAATTCA
CATTCAGTGATGTTACACTGATAACTTAAAATCTATGAGA
GTTGTAGCTTGAAATTGGCTATGGCAGAGTATTTATGCCA
CAGAAATCTGCAAATACTGCAAATCGGGCTTTATTTTCCT
GGAGAGCCAGTTAATAAACATTTACCAGCACACCACTTCT
AACATTACGCCATTTTTAAATGCAACTTATAGAAAATACA
ATTATTTTCTGATTGGAATGAATGGGAAAAGCTAGGAAAT
TAAATTTCTGGCCTATTGTAAAGTAAGGTTTAAAAGTATT
TATAAATACAGGTAAGGAAATTAAGATCCTTTCAAAGTCA
CATGGCAAAATTAAAATTATCTTCTATACCATTAAATCCA
AGACACTAATATACTTAAATTTGCAAACTTATACTTCGAT
TTCGTTGTCTTAGTAACTTACTTAAATTAAATACTCTGTT
TGATAGATATCCAATAAAATGGGAGCCCATTATCATTGTA
TCATTTGTTCAGCAACAATCACCAGAAGAACTGATATGCT
AGGACATGTTAGGCGCCATATGAATAAAGGAGAGACTAAA
TCTAGTTATATTGGAGGTAAGTTGAGCAATCTTATTAACA
TATTACTATGTAAATCCTTACATAATGGTCCAGTTATTAT
TTTCAGACATCAGGCAGATAAAATAATGCTGATTTAACCA
AATGATTTAATTCACTACATCAGATTTTGGTTTCTTTCTG
TAAGGTCTCCAAAACCTTATATATATATATTATATATATG
TTTTAACATTCTCAACATATATATTTAGTAAATGTTGTAG
AAAAAGTGAGTGACACTCAAGTGACTATAGATATTTTAAT
GAAAGATTATAGAATTGTCTTCCCAGTGACAGCTTTTATA
CCCTTAACTGTCGTGTATGTATTGTTGGAAAACACTAGAA
AAAAAGATACAGTGAAATAAAGACTATTAGTGACATGAAA
TTATTAATAGCTTGTTACTACTTAGAGAGCCCTTCTCAAG
AATTAAATTAAGCACTAATGGCCCAAAGAGTGTATTATAT
GTAATGAATAACTTGTCTATGTCTAGAATGGCACTATGTA
CCATTCCTTTAAGAACTGCAAAGAAATAGTCACTGAATTA
ATTTCTATAAAGCTTGATTTTCTCACAGAACCTAAATTGA
GAAAGGCTGATCTTGTGAGATATGCGACATACCTCCTCAC
TGGGTAGAAAAGGATATGTAACACAGTGCTAGGGAAAGAT
ACTATTATTTGGCATTTTAGAAAGAAATACATAGTTGCCA
TTTAGTTAACATTCTGACTGTAATGTTATCAAGAAATCCA
AACATAAAGGATCTCAACTCTCTGACACATCACATATCTC
ATTTCTTAAATATTTAAAACATATACGCATATAAACACAT
CAATATTTCATCAATTTATAGCAAAACGATTCTAACATAT
TAAATGTAAAATCATTTTTTCATTATAGCCATTTCAATGT
AATTTGTGACTTGAAATCATTATGAGAAAATATTCTGAAG
TCTCCCATGTTCAGGAAATAGAGTGATTCTTAGTAAGCCT
TGCTAGCTAATGGAATGTAGCCATATGGAGATACTCATTT
TCTAACAATTATACCATAGTAAAATATATGTAGCAAACAA
TGTAGTGTTTGATGAAACACAAAGGTGTTTTAGGATTTTG
TGCTTTCCTAGGGTGATTGTTCTTAGGTATCATAATACAG
ATGTATTGATGTGCTAGACAGTCAAGATAGTAAATTAACT
TTCATTAGTGAGATGTTTAACTGAGTGTTACTCTTTTGCA
GAGAGTGCTGAATGAATCAGTTCTTTGGTTTTGGTTTTTT
TACATCTGCCCAACCATTTGCATTAACACAAAATAATATA
AAGTTATTTTTCAAAATGTATGTTGTTTTAGATGTTTAGA
ATTATTTTGTGTTTTCTTGGAAGTCTTTTGTTTGGAATTA
TTTTGTGTTGCCCTGGAAATCTTTTCTTTTTTCTGTGTTA
GCTTCCACTGCTAAACCACCTAAGGAAATTTTAAAAGAGG
CAGACACGGATGTACAAGTTTGTCCCAACTATTCTATACC
TCAGAAAACAGATTCCTATTTTAATCCCAAAATGAAACTA
AATCGGTAAGCTAAATTGAAAATAGGGTTATGGGATGTTT
CAAATTATTGTAAATGTACCTTCTCTTAACCTTTATGTTC
TAATATGTTAAAATTTAGAACTAGGTGCAGAATAAAAATC
ATCTATCTTAACATTTTTCACAGAAGGATTGTTTCTTTTT
TTCTACCAAGCCAATGTCTTTATTAGAGAATAAAATAGGC
CTAACTTTATATAATTACTGAACAAGCTGGTACTTTTGTG
AGCAAGTTTTGTTTATAAATAAATAAATACTTATTAATAG
AATCCAACTGGATTCATAGTTTAATTTCATGTATTTTTAG
TTCTTATTGTATTAGGAATATGTTTTTAGGTCTCCTTCTG
AAATAGTTTGTAAGTAACTTGGGACTTGAATTCACTATTC
TTAAATGAAATAAAATCTATGATGGTGAAGCATGGTAAAG
TTAAGTTATTTCAGATTATGATTTCCTTCTAGGCAGCTAA
TATTCTGTACATTGGCTGCTTTGGCTGAGGAACGAAAACC
CTTGGAATGTCTAGATGCTTTTGGAGCCACTGGTAAGTGA
GGATACTTTTTTAGAACCACATTTTATTTATTCGATTTTA
CAGTATCTTTTCTTAGAAAATGTATATGGGTAGTGATGTA
AAAAATTAAAGATCCAAGACAAAATTTTTAATTTTTTTTT
GTGAAAAATTTTAAATATATATTAAGGAGTATAGTAAGTG
AGTCCTGTGTATCCATCGCTTACTTCAGAAATTAGTGGTT
CATGCTCAGTCATTTTATCATTGTCTTCATACCTCATGTC
ATAGTCTTTTGATATCCATTAATTTGAAACAAATAACAGA
TACATCGTTTCATCTGTATTTCAGTTGAATCTCTAAAAGG
TAAAGATTTTTAAAAAATAAAACCACTATACTATCATACT
TTAAAAAATTAAGACTAATTCTTTAATATAAATTGTTTAG
ATATGCCCAATTATCTCATAATATCTTTTAAAAATCAAAT
CGGAATGCAGACAAAAACTGTATTTCAATTGTTTGGTATG
TCTAAGTCTCTTTTAAATCTGTGGTTCCTTCTATCATTTT
CTGTGTGTGTGATAATTATTTGTTGACTTAACATGTCTTT
TGACCTATAGAGTTTCCCGCAGTCTAGATTTTTCCTGATT
GTATTGTTACGGTTCATATAACGTGTTCTTCTATCTCCTG
TATTTTTGTAAATTGGCCATTTGATTAGATTCAAATACAG
TTTTTTGTTTGTTTTGTTTTGTTCTTTGTTTTGCAGTAAT
ACTTGTTTGCTGCAATCAGGCAGCACCTGATGTCTGGTTG
TGTCTCTTTTTTGTGTTGTGATGATCACTGCCTAGCCTTT
AGACAGTGGAATAAAGTGAAATTTTAAACATTGAGAATAT
TTTTCTCAAAAGACTTAATAGTAGAGAAAAGAAAATAGAA
ACAGTAGAAAATTTCTAAAAAGCCTCTGTACCCAATCCAA
GTCTTTCTTCATAAAGATTATAGGAATACACTTTTGGGGA
GTTTGTGCCAAAAGAGTGAAAGCATTAGTTAGCTCTCCTT
CCTAAACTCTCCTCAGGGAAAAGTAGTGGTTAAAAGCGTA
AAACTCTCCTCAGGGAAAAGTAGTGGTTAAAAGCATGGAC
TGCAGAACCAGACTGCCTGATTTCAAATCCCAGCTTTATC
ACTTGATAATTGTATGACCACAGGAAATTGTGCCTCAGTT
TGCTCATCTACTCAGAGGAGACTTCTGCCACCACCGTGAT
GATCAGCATTAGTACTGTCTCAGTATAAATGTGGTAAAAG
TGATGAGGTGATTTTTCTGATTATTTCCCAAGTCACTTGG
ATTTGAAATTTGAATCATGTTTTTACTCCTTGTTTTCCTG
TTACTCTTCCCATATCTACTCAGCCACCAGGTCTGTTCTA
ATTTTTCTTTTCCAATATAGCTAACATTTTCCATTCCATA
TACACCAATTTAATGATTTCATAGCAAGCCTATTTCAGTA
GCCTCTAAATAGTACCCTTGTTTCCAGTCATTTCTCTCCT
CCAATTTGTCTTGCCTGTTACTGCTAAACAGCTATTCCTC
TGAAGCACCACATTGTTACTTACCAATCAAAAGAGTCATT
CATCTTTATTGCCTAGAGTCCAAAGTTCTCAGACTACATT
TAATATCTTCCATATCTGATTCTAACCTGCTTGTCCAAAT
TTATTTCTCAGTATTTTTCACCATATCCTTTTACTTTACT
CTTTTGAGACAAGAGTTTCGCTCTGTCACCCAGGCTGGAG
TGCAGTGATGCCATCTATCTTGGTTCGCTGCAACCTCTGC
CTCCCGGGTTCAAGCACTTCTCCTGCCTCAGCTTCCCGAG
TAGCTGAGATTACAGGCGCCTACCACCACGCCTGGTTGAT
TTTTGTATTTTGAGTAGAGACAGGACTTCGCCATGTTGGC
CAAGCTGGTCTCAAACTCCTGACCTCAGGTGATCCACCTG
CCTCAGCCTCCCAAAGTGCTGGGATTACAGGCGTGAGCCA
CTGCACCCAGCCTCTTTACTCTTCTATAAATCTGAAGTCA
TTAAAGCTAATATCTAAGGAATATATTTCCAGCCTCTTCT
TTTAATGTGCCTTTGTAAACTTAGATCAGGTCTGGAGCAG
TCATTGTGCATGTTTTGCCATTCCTAAAATGAGGATGTGA
GAACTTACCTAACAAGCGTGTTGTGAAAATATGAAAAATA
CATATCTATGAAGTCCATAACACATGGTATTTTTCCATTT
CTGAGACACGTGTATGGAGAAGATGGTCAGTATTTCCAAT
ACGTAAGGGGTTTACTAATCTGTGTTGGCTAGGCTTGTGT
TGCCATCTCTCATTTTGTAATGAATGTCCCTTATGACTTT
AGTAGATAGGGAAAAACTGTGAAAAGGGGCACTTTTGGTC
TTCCTTTTAGATGATTAGAAATTCTTCCTAATCATTTGCT
TACAAATTTGGTTTTTTGGTTTTGTTTTGTTTTTGAGATA
GGGTCTCAGCTTTGAGATAGGGTCTTGGCACCATCTCGGC
TCACTGCAGTCTGGACCTCCTAGGCTCGGGTGATCTTCCC
ACCTCATCCTCCAGAAAGCAGCTGGGACCACAAGCGTGCG
CCACCATGCCCAGCTAATTTTTGTGTTTTTCTGTAGAGAT
AGGGTTTTGCTATGTTGCCCACACTGGTCTCAAAATCCTG
GACTCAAGTGATCCACCCGCCTCAGCCTCGCAAAGTGCAG
AGATTACATGTGTGAGCCATCACACCCGGCCACAATTTTT
TTTTTTTAATTCACAACAGTGTTACGCAGTGTTTGAAAAG
TGTTAGTCTAGAAAAGTTTTTCATATTTTGGTCCATGATG
GTAAACTTCAGCAGAAGGAATTCCAACTTCTCATCCTCCC
TTCAAGCAGAGTAATCCCATTTGTATAAAGTATTCCATGG
TCAGAAAAAAAGCAAAAAAGAAAACATTTTCCACTATTTA
ACAAACTAAAAAAAATACATATTTTATTATACAAGGATCA
TAAAAAAGGTTTATAAGAAGTATTAGTGAAAATCTGTTAG
ACATATTTTTAGTTATAACCTTTCTTGAGAAGCTTTGTGG
TAAGAAAGAATAAGATTCATGAAAACATTAAATTTTGAAA
TAATTTGTTACTTATAAAACTGTGTGTTGTCATTATGCTG
TTTTTATTCTTTAAAATTATTATTATTATAAAACTCATTT
TCTTCCCCATTTTTCCTAAGGGATAATGGGATTGCAGTGG
GCAAAACATCTTGGAAATGCAGTCAAAGTTACAATCAATG
ACTTGAATGAAAACTCTGTGACACTGATTCAGGAAAACTG
CCATTTAAACAAATTGAAAGTGGTGGTGGACAGTAAGGAA
AAGGAAAAGAGTGATGATATTCTTGAAGAAGGAGAGAAAA
ATATTGGTAATATTAAGGTGACCAAAATGGATGCCAATGT
ACTGATGCATTTGAGATCTTTTGATTTCATGTAAGTAGAA
AAAGACTTGCCATGTCACTTTCTAAACTTATCTGGAATTT
TGGGGACAAGTGGTAGCTAAAAATTAAGACAGTTTGTTGT
TTGTTTTTTTAAATTAATGCCATTTTTTGGCCTAAGGTAT
GCAGTATGAAAATTTTCTAGTATTTGAAATAAAATGCCTG
GGCATGTCACTTTTCCTCTAACCGAAATTTATATTTACAT
GTCTCATACATCATACTATCATTTTATTACTTAATTTCAA
AACAGAATTATGTACTTAAAATGGATTTGCAACGTCCTTT
TAAATTCATGGAATTTTATAATTAGAAATAATTACAATGG
TATAATTTTTGTTATTAATATGACTTTAAAATATATCTAT
ATGCTTTCTGATTTTAGACATCTAGACCCTTTTGGAACAT
CAGTGAATTATCTAGATTCTGCATTCAGAAATATAAGAAA
CCTTGGCATAGTGTCAGTGACTTCTACGGATATCAGTTCT
TTATATGCCAAGGCACAGCATGTTGCCCGGCGTCACTACG
GATGTAACATTGTCCGAACTGAATATTACAAGGAACTAGC
AGCCAGAATTGTTGTAGCTGCAGTGGCAAGGTACCAAATC
GCCAACGGTGTACTTAGTGTGTTTTAGTATTTGATAAAAA
GAGATAATATTACAAGAAGTACTTATTACTCAAAACATGC
ACAAAATATAAATCCTGTATTCCTTATCTGTAATACTGGT
TTCTAATTTTACGTGGTATCTGTTGTAATTTTATTTAAAA
GCTTATGCCTGAAATACTCAGTTTACTCTCCAATTAAAAT
GTTATTGAAATAAAGTAATAAGAAAGAAAAGATTAAAGTG
AAAGTTAATTTCCAGTTTATTTGAACAATATAGGATAAAG
GATAGCAATATGAAAGGAAAAGCAAAAATTGTTTTGTTTT
ATTTTTTCACCGTGTTGCCCAGGATGAAACAAGCCTCCTG
GCCAACATGGTGAAACTTCGTCTCTACTAAAAATACAAAA
ATTAGCTGGGCATGGTGGTACACACCTGTAATCGCAGCTC
CGATTACAGGTTGAGGCACTAGAAGCACTTGAACCCAGGA
GCCAGATGCTGCAGTGAGCCAAGGTTGCTCCACTGCACTC
CAGCCTGGGCAACAGAGTGAGACTCTGCCTCAGAAAGAAA
CAGTCATTTCTTTTATATCCATTCTATTTTATCTTCTTTA
TTTATATAGTTTGAATAAAATGATGGCTTACAAACTTGAT
TCTCCAAAATCATCTTACAAAATGGGAAGTTCTCTCCATT
TCTCACCAGAATTTCCAAACAGAATTTGAAAACAGTTATT
TTTAAAAGGGTGACTTTTTGGGAGCACTTACAATATGCAG
ATTATGCTGGAATAATATAATATAAATGGACATTGTGAAT
ATAGATAATGGATGATCAGCTAGCTCACTTGCCAGCCCTA
ATACTAGTTTCAGAGCATTTAAGTGGAAATTTGTACCTCA
GCATAAATACAGATTATTAGACTTCATAGACCTTCAGGGT
TGTTTCTAATTACCTGAAAACTGATGTTTACTTTATGCAT
GCTAAGGACTTACTGCACATGCTTAAAAATGTTTATAATG
TAATATCAGCAAATTCAGAGTAATATATATATATAAATTA
AATTTAGTATGTGACTGCAGAGTACATAAATGGTATATAG
TCGAGCTTAATCCAAAAAGGCTAGAAAATTAATGGTGGAA
AAGACTTTGACTATTCTTTTTTCACTCAATTTTCAGTAGC
TAGCATACTCTCCTGCATATAGTCATTACTCAATAAATAT
ATACTGTTTTGAAGAAGATTTTATAGGAAATAAAATAGAT
AAAAAGGAAGAAATGTGGTGGTGATGATAAGAAACAAAGT
AAAAATGACTGAAAATCAAAAAATATTGCCCTATTGAAAG
GATATCATAAGGGAAAATATCTAGAAACTGAAGACCCTCC
CAAGCATCTTTTATTTCCTGTGTTTCAATTTCTGTAAAAG
TTATAGTAATGATCTTTTAAAAGCACTGCTATTGAGAATT
GAATTTTTCTTGATGTCCCATAACTTACCCATAGTCTATT
GTCCAGGTTAATATTTGTCAGTATAATGCCAAACAAGGGA
AAATGATAAGCCCACAAAATAACCTTAAAAAATTTATTAT
AGAGCTGCAGCCCGATGCAACAAAGGCATAGAAGTACTGT
TTGCAGTGGCTCTGGAACATTTTGTGTTGGTAGTTGTGAG
AGTTTTGAGGGGACCTACTTCAGCAGATGAAACAGCCAAG
AAGATTCAGTACCTGATCCATTGTCAGTGGTGTGAAGAGA
GAATTTTTCAGAAGGATGGTAATATGGTAGAAGGTAAATT
CAAGTTATATATTATGTTTAATTTATCTATAATCCTCCAC
TGAATAAGCCTTTATCACATCCCTAATTATACATATTATT
GTCCTTTGATTTTAAAGATTACAGTGCTAACTTTGTTATT
TCCTATACTGGATTTCCTTTCGTCAACAGACAAGACATTC
CTGTGAGTTTATTAAAGTTATTTACTCATGCTGTACAGTG
TATGCTTTCTAGTTCTGCCTTCTATCGAAACATCTAGAAA
TAACTTAGTTTCCACTCTGAACTAATTTTAGGAACGTAAG
TCAGATTACCTTTTTTCCAGACTATTAGAAATCATTAATT
TTATAAAAATAATTTTTCATGTTTCTGGCTATGTATAAAA
GCCATCAGTTATAAAATGCATTCAATAAACATTTATTGAG
CCTCTACTATATGCCAGGCCTGGGGATGGGAAACAAGGAA
AAAGCTGTAGTTTATGCCTTTGTAAAGCTGTTTCTGTTTG
TTTCAGTTCTGGGACATGGAAACAGTTGCTCATTGTTTTG
TGTTAGGTTCTTGGTATTTTTTAATACGAATTTTTGAGTT
TAGCACTTACTATGTTAAGTTGCAGATTTTTTTCTCATTT
TGTCAATTTTTTTTTTTTAATCTGTCTTGCAGAAGTTTTT
CATTGCTAATTGAATGTTTATATAGTCTGGATTTTGCCTG
TAGTTAGAAAGAGCTTTCCTATTCCTAGACTATTCAAAGT
AGATTAGGTTGTATTGAATAGTACACCTTTCCTCCACTGA
TTTGAGAATACCTTCTTTATGTTATACTAAAATTCCCATG
GATTTGAGTTTGTTTCTAGATTTTCTATTCTGTTCCAGTG
GTTGGATGTTTATTCATACACGTCTATCATACTGTTTTGA
CTACGGAGGCTTTTCAGTATCGTTTAATATCTGTAATGGC
AATCCCTACTCAGAGCTCTTTGTTTTCAGTGTTCCTGTAT
TGATCTTTTGTTAACCCCTTAATATAAAAGTAAATAATAA
CCCAGTTGGCATATTATTTTGATCACATTAAATTGGGGAG
AATAGATACTGTGATTTTTGAAGCTTCCTACAAATATAAT
ATGCTTTTCATTTGTTCAAGTACTTTAGTATAATGTTAAC
TGGTAGTGGTAATAGAGGGCATTCTGTCATGTTCCTTACT
TTTGGTTTCCTCTAGTGCTTTCTATTTTTTTTATTTTTTT
TCTGATGGAGTCTTGCTCTGTTACTCAGGCTGGAGTTCAG
TTGTGCAATCTCGGCCCACTGCAACCTCTGCTTCCCAGGC
TCAAGTAGTTCTCCTGCCTCAGCCTCCCAAGTACCTGGGA
CTACAGGCGTACACCACCACACCCAGCTACTTTTTGCATT
TTTAGTAGAGACAGGGTTTCACCATGTTTGCTGGCTGGTC
TGAAACTCCTGACCTCTAGTAATCTGCCCACCTCATCCTC
CCAAAGTGCTGGGATTACAGGCATGAGCCTCTGCACCCAG
CCTCTAGTGCTTTCTGATTCAAGCATAATACTGGCTTTTC
ATCTGCAATACGTATGATTTATCACATTAAGGAAGAATAC
TTCATTTCCATTTTTATTGTATTTTGTCAAGATGTTGAAT
TTTGTCATAATGCATTTTCAGCATCTGTGGAGATGATTAT
ATGGTTTTTCTCTTTAGGCTTACTAATTTGATTAATTGTA
ATAGAAGGTTCCAATATAGAACCAAACTGGATTTTGTAGA
ATAAACTATTGTCAGGTAGTATTTTTTTAATATGTTGCTA
TATTTTATTTGCTAATTTTTAAAGGATTTTTTGTTTCAGT
ATTTATAAATGAGATAGTATATAGTTTTGTAGCATAATTT
TAGGTGGGCTTTGATCTATCACTTTACACTCCCTTCAAAA
ATAATTTGGAATGCTTCCCTTTTTTCAATTCTTGGAATTG
AAAACTGATTTTTTTTAAAAAACTAGTTCTTAAGAACTAG
TTTAACTAGTATTGGAATTATGTGTTCCTTAAAGGTTTAG
TAATATTCACCTAGCATTTCTGTTTTATTTACATAGGGTT
GAGCTAAGTGTTGTCTAATAATTCCTTTTAATCTCCTTAG
TTCCTATGGTCATAGTCCCCTTATGTACTTTCATTTATTT
ATTCTTTCTTCCATTTTTCTTGACTAGATAAGAGGCTAGT
TTATATATTTTATTGTAATTGTTTTCTTTTTTTTTTTTTT
TTTTGTGACAGAGTCTTGTTCTGTCGCCCAGGCTGGAGTG
CAGTGGCGCGATCTCGGCTTACTGCAACTTCCGTCTCCCG
GGTTCAAGCAGTTTTCCTGCCTCAGCCTCCCAAGTAGCTG
TGACTACAGGTGCACGGCACCATGCCTGGCTAATTTTTTC
TATTTTAGTAGAGACAGGGTTTCACCATGTTGCCCAGGCT
GGTCGCGAACTCCTGAGCTCAGGCAATCCGCCCACCTTGG
CCTCCCAAAGCGCTAGGATTACAAGTGTGAGCCATTGCGC
ACAGCCTGTTTATTTTTCTTAATGTCTACTTTTAGTAGTA
AATATGTATATACTTCTGTAATATGGATTTATCAGTTCTA
AGTAATATCCTTTGGCTCCTTGATATCACAAATGATAATT
AGCTTCCTGTTTTCCATTTTTCCCTTCCTAATTTTTGTTT
GTTACACCAACTCTATGTTATTAGAATGTGTAACACTTAA
CATTCCGTTTTGCCAGATTAATCTCTACATATAGAAATAT
TCTGTGTATGTCATCATTCTTTTTGCCATAATTTCTATAG
TCATCTCTTATTTGACTTGATAAGTGATAACTATAAAGCA
ATGATTTCTTTTTGCATTTTATTTGGAATCATACAGAACT
TAGAATAAACAAGTATGTCCTACAAAGAAATCATCTCATT
CAGAATTTTTATCAATTTGTAATACATAGTTTAAAAAGTC
AAATAGCTGGGTGCAGTGGCTCACGCCTGTAATCCCAGCA
CTTTGGGAGGCTAGGGTGGACGGACCACCTGAGGTCAGGA
GTTCGAAACTGACCAACATGGTGAAACCCTGTCTCTACTA
AAAGTACAAAAATTAGCTGGGCATGGTGGCAGGCACCTGT
AATCCTGGCTACTCAGGAGGCTGAGGCAGGAGAATCACCA
CTTGAACCCAGGAGGCAGAGGTTGCAGTGAGCTGAGATCA
TGCCACTGCACTCCAGCCTGGGTGACAGAGCAAGACTCCA
TCTCAAAAAAAGAAAGAAAAGTCAAATAGTTCCATAAGTC
TTATTAATAAAAATAATAATCTCTGCCTGACCCCCTAAAC
AGTTAAAATCTCACAGCTGTTTCTTCTAATGTTTACATTC
ATATTTCTAAATAACATGTTTATAATGCATCTAACTTCTT
TCCATGGAAAAAGAGTATTTGGCTTTTTAAACCAATCCAG
TCACATGCATGCTTTTCCCCTCTCCACTTTGGACTACATC
AATATTTAGTGTTTGCGTTTTTATAAATAGATAAATACTG
TTTGCAAATTTTATTTGCTATCTGTTGCTGTGTAACAAAT
CACTCCAAAATTATTGGCTTTAAACAACATTTACTATCCC
ATAGTTGCTATAAGTCAAGAATCTAGGCATGGCTTAGCTG
GGTCCACTAGCTTGGAGTCTCTCACAAGGCCACAGATCAA
GGTGTTGGTCAGTGATGTGTGCCCTTAGTCCCAGCTACTT
GGGAGGCTGAGGCAGGAGGATCACTTGAACCCAGTAGTTC
AGGCTGCAGTGAGCTGTGGTTATACCACTGCACTCCAGCA
TGGGTGACAGACCAAGATGCCATCTCTTAAAAAAAAAAAA
AGCAAGTCAGAAGAACCAGAGAGTGAGTGAGTGCCAGCAA
GATAGAAGAGGTCTTTTGTAACCTAATCTCAAAGTAATAC
TCCATTACTTTTGCCATATTCTAGTTGTTAGAAATTTGTC
TCTAAAACCAGTGGGTACTCAGGGGAAGGATATTACATAA
GGATATGAATACCAAGAGGCAGGGATTATTGCTGATCATT
TGGGAAGGCTGCTACAGCACAGATAAACCATATGAATCTG
AGCATGGTGGCTCATACCTGTAATCCCAGCACTTCAGGAG
CCAAGGTAGGATTGCCCGAGGTCAGGAGTTCAAGACCAGC
CTGAGCAACATAGCAAGACCCTGTCTCTAGAAAAATAAAA
ATAAAAGCTGATTCATATAATATGCTATAATAATGTTTCC
TTTCTTATACAATTCTTTGGTAACTCTGGAATTAATACTT
ACTATGCCTGTTACCTTTTTTTTTTTTTTTTGAGACGGAG
TCTCGCTCTGTCACCCAGGCTGGAGTGCAGTGGCCGGATC
TCGACTCACTGCAAGCTCCGCCTCCCGGGTTCACGCCATT
CTCCTGCCTCAGCCTCCCAAGTAGCTGGGACTACAGGCAC
CCACCACCTCGCCCAGCTAGTGTTTTATATTTTTTAGTAG
AGACGGGGTTTCACCGAGTTAGCCAGGATGGTCTCGATCT
CCTGACCTCGTGATCCGCCCGTCTCGGCCTCCCAAAGTGC
TGGGATTACAGGCTTGAGCCACCGCGCCCAGCCAGCCTGT
TACCTTTTTAAAAAAAATACTTTTTATAATCCATCCCTAA
ACTCTTTGCTACATTTTCAATGCTTCTTTCTGCATAGTTA
AGCACATTAGGTAATCTTTGGCTATAAATTTCACTCCCCT
GGAGACAGCCCTCGTGTTGTAGTTTGGATTGTTTGTTTTC
TGTATCTGCTGAAATCTGTTGTCCAAGGGCTTCTATTTAA
CCATCATCCTGGAAATTTTCTTTGACTTTCTTTTTGTGAT
AAATCTCGTATCGCAGATCCTTTGTATTTTCCCACTTTCC
TTGTTTTACTTCTTCATTTTGAGTGGACACTTTTTCCTAT
AGACTGCGGAGAAGTGTTGCATGGCTAGGTACAGAATTCT
AGGATGGAAATCATTTTTTCCTCAAAATGTTCAAGGTATT
ATTCCATTGTCTTCTAGCTTCCAGTGAGAAGTCTGCTGCT
GTTTTTGTCTAGTCTGTTATATTATTTTTTCTCCGAATGC
TCTTAAAATATCTCTTCTAAGAAAACCCAATATTCCAAAA
TAATTTTGAGATAATATGTGTATGAATTCATCTTTTTAAG
TTCATTTTACTGGATAATATCTGAGTTCTATTTATTTATT
TATTTATTTATTTTTATTTTTTTTTTTTTTTTTTTTGAGG
TGGAATCTCACTCAGTCACCCAGGCTGGAGTGCAGTGGCA
CGATCTCAACTCACTGCAACCTTCACCTCCTAGGTTCAAG
CAGTTCTCGTGACTCAGCCTCCTGAGTAGCTGGGATTACA
GGCACATGCCACCACGCTCAGCTAACTTTTGTATTTTTTA
GTAGAGACAGGCTCTCACCATGTTGGCCAGGCTGGTCTCG
AACTCCTGACCTCAAGTGATCCACCCTCCTTGACCTCCCA
AAGTGCTGGGATTACAGGCATGAACCATTGCACCTAGCCT
CTGAGTTCTTTTAAGTCAGAAACTTGAGCTCTTCAGCTCT
GATAAATTTTGGGGTCAAGGGAGGTAATTTTTTCTTTTTC
TGTTTCTTTTTTTTTAAGACAGAGTCTCGCTCTGTTGTCC
AGGCTGGAGTGCAATGGTGCGATCTTGGCTCACTGTAACC
TCTGCCTCCCAGGTTCAAGCGATTCTCCTGCCTCAGCTTA
CTGAGTAGCTGGGACTACAGGCCTGTGCCACCACTCCCAG
CTAATTTTTGTATGTTTAGTAGTGACAGGGTTTCAGCATG
TTTGTCAGGCTGGTCTCAATCTCCTGACCTCAAGTGATCT
GCCTACCTCATCTCCCCAGAGTGCTAGGATTACAGGCATG
AGCCACCACACCTGGCCCTTGAGGGGTGTTATTTCTTTGA
CAAGTTTTGCCTTTCAAATTGTATCTGTTGTCTTCTTTCA
GGAACTCTGTTTAGTGTATATTTTGGATCTTCTAAATTAA
TCCTCTAATTTTTAAAAATATCTATACTGTTCATCTCTTT
GACAAAGTTCTAGTTTCTACTTTATACTTTTTCCTTAGTT
TTTATTTTCCAACTCTTATTTAAATTTCTGTCATATTTTG
TTCATTTCTAAGAGTTATTTTATATTTTTTTCACTGTTCC
TTTTTTTTTATTTAGGCTAGTCAAGTGATTATTGTTCCTT
TTTTAATAGTGTCATATTATTGTTTCAGGGATACAAAATC
TCTTACCTTTCTAAGAATTGATTATACTTGGGTATATTTT
ATATTTAGGGGAGAATAGGGGTTGTTTGTTTTATGTTGTT
GCTGTTGTTTTGTTGTTCAGTTCGCCTGTTTTTTAACTTT
CTTTTTCTGTTTTGTAGTTTTGTTCTCTGTTATGATAGAT
CTCAAATGTCTTATGGTCTTCGGTTGTCCACAGTGAAAAA
TTGTTTTGAAGCACTTGGGGCAGAGCTTATAAACCAACAG
ATTTGGCCAGGCATAGTGGCTCACGCCTGTAATCCCAGCA
CTTTGGGAGGCCGAGGCAGGCAGATCGTGAGGTCAGGAGA
TCGAGACCATCCTGGCTACACGGTGAAACCCCGTCTGTAC
TAAAAATACAAAAAATTAGCCGGGCATGGTGGCAGGCGCC
TGTAGTCCCAGCTACTCAGGAGGCTGAGGCGGGAGACTGG
AGTGAACCCGGGAGGGTGGAGCTTGCAGTGAGCCGAGATC
GCACCACTCCACTCCAACCTAGGTGACAGAGCGAGACTCC
GTCTCAAAATAAAAATAAAAATAAACCAATGGATTTTACT
GTGATAAGATACCAGTCTGCTTTTTTTAGTAAGACACCCC
CAAATGCCAACAAGTATATATAAATCTTTTCTCTTGGATT
GGTAAATTTTTCCAGAGAGGAATCAACCAATCTTTTAGCA
GCCCTGGGAGAGCCACACTGGGGACAGAGACTGGAAAGCA
GATTTTTACTGAATCCCTCTGTTTTCAGACATCTCACTCT
CAACTGTAACTAAAACTAATGGTTTCATATCCTCAGTAGC
TTAGCCTCACCAAAGATTAACTTCATCTTTTGGAATGTGG
AAGACACAGAAGCTTGATTGTATTAAAGAAGATCTGGAGT
TTTAACTGAACCCTTTAAAAAGTTGTAACCAGACCTCTTT
TTTGCAATACCTCTCTACAGTCATCTTCAGAGACAGTCAT
TACCCTCCGTTTTCAAACCGTTGCAGGGTCCCACAACACT
AAGGAACTTTGTGTTTTGTTGGTTGCCCATCTATCCATTT
CAGGCTTATGCTTTAGATTTTTCTGGTCTGATAATCAGTT
TCCCCATTGTGTATGTGATACCTGCTTCTGAAATTTTATT
GGCATCTCTCATCTTTTGTTACCTCCTCTCCCATTTTATT
TATTCTTGTAGTTTAATTTTTGTTCCTTGCTGTCATTTAA
GCGTTAAGAAACAGCAGAGATAGAGTGCATGTTTAATCTA
TTGCATTTAAATAAAAGTCTCCGAATACTTTTTAATTCCT
CATCTGGTATTGCCATCCTCGCTTATATACCGGTAACATG
GAAATACTGGTTTTCTTTCTTCTTTACCGCTTCATTATTT
GCTGCTGGTAACTTGAATTGATAGCCTTGGCCCTCAGAGA
GGAAATTTGCTGATGTTAATTTAGATCTGAGAAATCCTAG
CAAAGAGGCTTGGGAAAAGACAGGTTTGTATGATAAGATT
ATTTTGCAAAGTGCATGAAGATACAAGCTGATTAATAATT
CATTTATGCTGTCTGCCTGTGGTAAGTGGGTGTAGCTGAC
AACTATAGTATAAATTGCCATCTTGAATTGGATGATGCCT
GCTTATAAGTATTTGTAGTTTAGTGATGTAATGGTTCAAG
AGAAGACTTCTTAAGTGTACTCATATTTGTAGACCATAGT
TCTCAAAAAAACTTAGATCAGTGCTAACCACACCCTTTCA
TCAAGGCTTAGAGTTAAATAATACTGAAAAGTAGACCTAG
GAGCAGTGAAGGACACTTTTAAGTAAATGTAAAATAAGAT
CTCATAACTATGCATTATACCAATAATTGTATTGAATAGC
AGAGTGATATTATCAGCTAGCAAGAGGCTATTGACCTGTG
TTCCTGCCACTGGTTTTTGGTTCTTTTTTTTTTTTTTTTT
TTTGAGGCGGAGTCTCGTCGCCCGGGCTGGAGTGCAGTGG
CCGGATCTCGGCTCACTGCAAGCTCCGCCTCCCAGATTTG
CGCCATTCTCCTGCCTCAGCCTCCCAAGTAGCTGGGACTA
CAGGCGCCCGCCACCTCGCCCGGCTAGTTTTTGTATTTTT
AGTAGAGATGAGGTTTCACCGTGTTAGCCAGGATGGTCTC
GATCTCCTGACCTCGTGATCCACCCGTCTCGGCCTCCCAA
AGTGCTGGGATTACAGGCTTGAGCCACCGCGCCTGGCCTG
TTCTTTGGTTCTGAATATATCTGGGACTGATTGATTAGAT
CAGTTCATTCCAAGAAAGTGCATGATCAACCCAGGAGTGG
CCTGGAGTGGAGGAAATTAGTTGGAGAATTTCTGATATAA
AATGACTGTGTGAGCCTTGAGTGCATTTAAAAGTTCCATA
GTCAAATATTAGCCCATTTTGAAAACTCAGAATAGTGCTA
GTATCTCCCCAATTTCCTTGTGATTATATCAGGCCTCTCA
TTCATTGCTTTTTAAACCAAATTAGATTCTAGCCTACATT
TGAAGGCTGAATATGAATCAAGCATAAGGAATAGAGCAAT
TCATTTTCTTTCCAAATTCAGAAGAGTTAACTTACGAGAA
ATATCTATCTACATTTTGATTGGGATGTTGGTTATATGGG
TGTATATATTTGTTAAAACTCATCAACCATTTTATATAAA
ATATATATATTTTATTGCACATAAATTATATCTTAATCAG
TTAGTTTTGAAATATGAATCTCTTGTAAACTTTGTAAGAC
TTTCCTTCTTTATATTATGTCATGTAGTATAGTAAATAAA
TATCAGTTACACCTCTAATAAGCCATTTGACATGAATTTC
CACAACCTCTCTCAAGCTTTAATCCTCTGATCTGTATAAT
TGAGATTTTAACATACCTACTTCAGAGAGTTGTAAGGACT
TAAATTTAAAAAAAAATATGTGTGTGTGCGTATATATATG
TACATATATATGCATACATAAAATATATAAAAATATGTGT
GTGCGTGTGTATATATGTACACACATATATAGGCATACAT
AAAATACTTAGCATAATACCTGGCACATAGTAGATCCTCA
GTATATAGTAGCTGCAAATTATTATTAATATAATAATATA
ACAATTACTACTATTTGTATTAGTCACTTCTCCTTTGACT
TCTCCTTTTATTATCTTTTTACAGAAAACCCATATAGACA
GCTGCCTTGTAACTGTCATGGAAGCATGCCTGGAAAGACA
GCAATAGAACTTGGACCTCTGTGGTATGTGACCAGCCATA
AGAACATACTAAAATTTGATTTATTGAGTGATTAATTGCT
GATTTATGTGTGGTAAAAAACACATTTAAATTCAATTGTT
AAGTCTAGGCAAATAATTATGACTCTTCTCCTCCTATGAA
CCCGAGGTGTTTAATATTTTGAGATTTTTCTCTACTGTTA
TTCTCTCTAGTTTGTGACAGAACTAAGAGGCAATGGAGAT
AAAAGAGAAGCCTGGATGATCTGGAAACTAGATAATTCAT
TTCTGAATAGTAAGAAAGAAGCTTTTTAAAATTGATCATT
GTAGATCTAGCATGTGATTTTTAAATGATCACAATAACTT
TTTATAGAAGAGCCAACTCCTGTAAAAGGTCCTAGAAGAA
TTAGTTTTAAGTGAGAAAGGCATGTGAAAGTGTCTGCCTT
TGTTGTAAGTAAAGTTATTTAGATGGTACACAATTTGAAA
TATTTAATGTGTATATGCTTTTGCATCATTGGTAACAGCT
AATTGTACCTTAAAGTTGAATTGGGTTTTTTTTGTTTGTT
TGAGACGGAGTCTCACTCGTTTCCCAGGCTGGAGTGCAGT
GGCACAATCTCGACTCACTGCAACCTCCCCCTCCCAGGTT
AAAGCGATTCTCCTGCCTCAGCCTCCTGAGTAGCTGGGAT
TACAGGCACCCACCACCACACCTGGCTAATTTTTGTACTT
TTATTAGAGACTGGGTTTCGCCATGTTTGCCAGGCTTTTC
TCAAACTCCTGATCTCAGGTGGTCTGCCTGCCTCGGCCTC
CCAAAGTACTAGGATTACAGGTGTGAGCCACCACGCCCGG
CCGAATTATTTTTAATCAGAATCCTTACCTTAAGTTTGTT
ACTAGAGATTCTTTTTTTTTTGAGACAGTTTCGCTCTTGT
TGCCCAGGCTGGAGTGCAATGGCGCTATCTCGGCTCACCG
CAACCTCTGCCTCCCAGGTTCAAGCAATTTTCCTACCTCA
GCCTCCTGAGTAGCCAGGATTACAGGCATGTGCCACCATG
CCCAGCTAATTTTGTATTTTTTTAGTATAGACCAGGTTTC
TCCATGTTGGTCAGGCTGATATCGAACTCCCAACCTCAAG
TGATCCGCCTGCCTTGGCCTCCCAAAGTGCTGGGGATTAC
AGGCATGAGCTACTGCACCCGGCCAAGATTCTTATAGAAA
TTCAAGATTCCTAACAACATTGTGACAAGAATTGCAAATT
TCTTCTCATTACTTTATAAGGTCAAGGCTTAAGCACCTAC
TAAATCTAGAAATCGACCCAAATGGGAAATGTCTTTGTGC
TGATGCTCATTATTTTATCTTCATCTTATTAAATACTTGT
AGATTGAGAAAGACCTAGCCAACCCTACCTTCTAGTTCTT
CTAAAACTAGTTCTCACCTATAGCATCTGCTACACATTGA
TCCTACTCACTGATTCAGAACTGAGGAAATTAAAAATAGC
AGGTTACTGGATCCAGAAGGAAGATTTCTAGCCTAACTGC
CTTATTTTACACATGAGGAAACTATTTTTTAAGTGCTTGC
TAAAACTGACCAAAAAAATTCATACCACAGCCAAGGCTAG
AACTTAGGTTTTCTGACTCCCAGGACTGAATTCTTTTTTT
ATTTTTTATTTTTGAGACAGAGTCCCCAGAGCCCCACTTT
GTTGCCCAGGCTGAAGTACAATGGTGTGATCTTGGCTTAC
TGCAACCTCCGCCTTTTGGGTTCAAGCGATTCTCCTGACT
CAGCCTCCCAAGTAGCTGGGACTACAGGCGTGTGCCACTG
CACCCAGCTAATTTTTGTATTTTTAATAGAGAGGGGGTTT
CACTATGTTGGCCAGGCTGGTCTTGAACTCCTGACTCCGC
CCACCTCAGCCTCCTGAAGTGCTGGGATTACAGGCGTCAG
CCACCACGCCCAGCCTGAATTCTTAATAAAACCTTATGAT
TTCCACATGAAAGCTATTGTGTTCATGTCTTTACACTCAT
GAGAATACCTTCCCCCTCTCTACCACCTCCAATTCAAATT
GTACTTTCTTTTTGAAGTCTCTCCTTAGTGCTTCAACCCA
ATATAATCTCTAAATTCTCTTTAGTGTATCTTCTATTGAT
CACATATTTGATAATTTAAGATCATATATTCTTTCATATA
TATTTGCTAACCCTAACAATAGTAACTACCATACATTGAG
GATATAGAGAGAAGTTTTATTTTTGGCCAGGCACGGTGGC
TCACGCCTGTAATTTCAGCACTTTGGGAGGCTGAGGCAGG
AGAATGGCGTGAACCCAGGAGGCAGAGTTTGCAGTGGGCC
AAGATTGCACCACTGCACTCTAGCCTGGGCAACAGAGCGT
GACTCTGTCTCAAAAAAGAAAAAGAAGTTTTATTTTACAT
TTCATGATGAGGAATATAAGACTCAAAAGTAGTAATTACT
CAAGATTATATAGCTAGCCCAGCACAGTTGCACATATCTA
TAGTCCCACCTACTCAGGAGGCTGAGGCAGGAGGATCCCT
TGAGCCCAGGATTTCAAGTTCAGCCTGGGCAGCATAGTGA
GACCCTGTCTCTTAATAAAAAGATTACATAACTAGTAAGT
AGTGGAGCCAGGATTGGAATCCAGTTTATCTTACTCAGAA
TTTCATATTTTGTCCATTATACCTGTGATTCTCAAGTGGG
AAGCATATCAGATTCACCCCAGACCATTTTTGAACCATAC
CATCACCACATATAATTCTCATATATGTGCTCCCCTGCCC
TGTCCTGCCCCACCCTGCCACCATAAACACACCAGAATTA
AGATTTTCTATTAGTGACTAGAATGTGCATTGTGAAAACC
TGTTCGTTGCTCTATTTTCCTGTCTAGATTTATAGGCTTT
TGTAAGGTCAACATTGTATGTTTTATTTTGGTATATCCTC
CACACACCCTTTATGTACCACAGTACTATATACCTTATGA
GAGCTCAATAATTTTTTTTTTTATTAAGGTAACATACACA
TATAACATTTTCCTTCTTTACCATTTTTAACTATATACTT
CAATGATAATAAATACATTTATATTCTTTTACCCCTCTTC
GTCACCCTTTCCCTTCTCCCCTTCCCAGCCTCAATAGATT
CTTATTGACTTAAGTTTCCTTGACTAATGCTACTAGTTTA
GAGAACTGATATGATAAAATGAGTGGCAAATAGAAAATAA
AAAGTTTTAGGCCAGGCATGTGGTATCTCACACCTGTAAT
CCCAGCACTTTGGGAAGCCAAGGTAGGAGGATCCCTTGAG
CTCAGTAGTTTGAGATCAGCCTGGGCAACATGATGAGACC
CCATCTCTATTAAAAAATAATAAAATACTCCAGCCTAGGC
AACAGGATGGGACTCTCAAAAATAATAATAATAATAATAA
ACAGTTTTAAATTAAATCATAAATTATTTTTTAAGTATTA
CTCTGTCATGTAATTAATTATATGTCTTACTTAAATTGTG
AAGACTTTTTTTTTTTAAAGAGAAATATTTCTCAAACCCA
GTTCTCTGTATGTTCTTTTCTTTTCAGGTCAAGTTCCCTT
TTCAATACTGGATTCCTCAAAAGAATGCTATTTGAATCTC
TTCACCATGGTTTGGATGACATTCAGACCCTAATAAAGAC
ATTAATCTTTGAATCAGAGTGTACGCCTCAAAGTCAGTTT
TCAATTCATACACCTTCAAATCTCAACAAGCAAGGTGACT
AATTGAATACTAGCTTACTAGCTTTAATTTACTTACCAAA
AATACTGTATCTTTTTCAATTGTATTTGATGTTATAATAA
AAGCAATATAATTATAGTGTGTTTTTAGTAAATCCTCTCT
AATGAGTCTAATCATAATCTGGTTAAGGTTTTTTTAAATT
AGATAGTTTTCTTCAGGCTTATAATCAGGCCTGAGATTAA
TAGATGAATGATGAATAGTGTTGTTGGTTTTGTTACGCTT
TTTTGGATACTGGGTCTCACTTTCACCCAAGCTGAAATGC
AGGTGGCACAAACATGGCTCACTGCAGTCTCAACCTCCTG
GACTCAGGCAATCCTCTTGCCTCAGCCTCAACCTCCTGTG
TAGCTGGAACCACAAGCATGTACCACCACACCTGGCTAAT
AATTTTGTAGAGATGGGGTCTCACCGTATTGTCCAGGCTG
ATCTCAAACTCCTGGGCTCAAGCAATCCTCCCACCTTGGC
CTCCCAAAGTGGCTGGAATTACAGGCATGAACCACCATGC
GCTGACAATTTTTTTTAAGATAACCTCCCTTTTTTGTGTA
TTTTTAATTTTACTAGATTTTTTAAAAAGAATTTAAAAAA
AAAAAAAAAAAACCTAACTTTCCTTGGATTTTTATTACCC
TAGATCTGCTTTCTAGAAAAAGAACCTTTAGGTAATTCTA
GAAGCGATGTGGCCAAAAATTATAATATCTATGGAGACAC
AGAAACTAGAGTTATACTTCTCATTCAGTAAAGCTATGTG
TTTTTTTCTCTTTAGTACAAACAGCCAATTTTGTAGTTGT
ATCTTGACTATTGATATAAAGGTGAGCCTATTGAATATCC
TAGTGTTCTCATAAATAATTAGAAGCTGCTATTATAGAGG
GTTAAATAATGTAATTTTTGCAGTTCAGTTTGGCCACAGA
ATCTCTTGCATATTCATGAAAACAGTGTGGATGGAATTTC
ATAAAGTTTTATTTAAACTTTGAGTTGAGTTGCTTTATGT
CATTCTATAAAATATTTTCTTTTCCCATTTGCTTTTTTTT
TTTTTAGAAGAAAATGGTGTATTTATTAAAACTACAGATG
ACACCGCAACAGATAATTACATTGCACAAGGTATGTATGC
ATATATGTGTGTACATTTGTACATATCAGGTCAAAACGAC
ATATAGCAAAAGGGTAGGAAGAAAAGAGATTGCCATGGTA
GCCTACTTAAAAATACATTTCATATTATATGACAACAAAA
CTGTAGTAAAACTTGTTTATCAACATTCACACATTGGAAA
TTTCTGTTAACATATGCTTTGTTCACATCTGTAATATATG
GTTATCCCTTTGCACGAACTGTATGATCTTGAACCATGTG
AATAAAATAAGATCAAATTAGATATGATAAAGTTATATAT
AATTTTATAGTTAAGATAAAATTTTATTCTAATTCTTTTT
AAAATTGCTCATTAATATATGATTTATAGCAATTCCATTT
AACCAGAAGACCTCATTCTCCAGCCAAAAGAATTTATTAT
ATGGCCTTTCATATAATTTCGGATATGTGTATACTTTAAA
TATAACTGTGTTAGGCACTGTAAATTCATATTAAAAGGAC
ATTAAGATTTAAAATATCAGTGCCTTAATGTCTAAGGTTT
TGTTTTGCTTTTTAAAAAACTTTAGATTCCAGATGTGTTT
TTGAATACAGATGAAAAGAAGACTGTAGAGTGTTAAGTTT
GAAAGAGCGGTGGCCTTTAATTATAAGCTGTAATTTTTTA
TTAGTTGCTCAGCAGTTTAGTGTTGACCTTCAAAGAAAGG
AAACTTAAATTCCTTTTAATAATATATAGTTTAAATAACT
ACTGCATACTCTTTCCAACAGCCATGTTCATTTGGCATCT
TCAACTAATTTGATAACTTAAATTGATATATTCTACCTAA
TTTCTCTGGTGGAGGGAAGACAAAGAAGCATTATGATACA
CTGTAAAGAATATTAGATTTTCTGGGCATAGTGGCTCATG
CCTGTAATCCCAGCACTTTGGGAGGCCGAGATGGGCAGAT
CACTTGAGGTCAGAGTTCAAGACCAGCCTTGCCAACATGG
TGAAACCCCGTCTCTACTAAAAACACAAAAATTAGCCAGG
TGTGTTGGTGCAAGCCTGTAATCCAAGCTACTTGAGAGGC
TGAGGTGGGAAAATTGCTTGAACTTGGGAGGCAGAGGCTG
CAGTGAGCCAAGATTGCACCACTGCACTCCAGCCTGGGTG
ACAGATCAAGACTATCTCAAAAAAATATATATATATATTA
AATTTAAGATCATTATCCTACTGTAGGCACTGTTATATAA
ACTCAGCCAGGTCCCTCCCCTTCAGCAAAATTATCTTAAA
TCCTTTTTAGGATACAGTAAAACAAATAAGCTTTAAAAAT
ATTTTCAAAAGCCAAGAGCACAGTAGCACACACTTGTAAT
CTCAGCTACTCAGGAGGCTGAAGTGGGAGGATAGTGTGAG
GATTGTGTGAGCCTGGGCAACATAGCCAGACTCCATCTTA
AAAAAAAAAAATTATTTTTAATCTGTGAGCCTTTCTCATA
TATAAATTAAGGAAATTAGACTAATTTTTGTGGGCTCTTC
TATAACTCTTAAATTATATGGGTATTCTAAGGCCACTGGT
CAACACATAAAATCTTAAAATGATAGTACTATGCAGACCC
AAAGGAAAATAATTCATTCTGTCAAAGATACGTTATATGT
TGACTGCAGTGCTATTCGCAATAGCAAAGACATAGAATCA
ACCTAAGTGCCCATCATCAATGGACTGGATAAAGAAAATG
TACATATGTACTATGGAATACTATGCAGCCATAAAAAAGA
ACAAAATCATGCTCTTTGCAGCAACATGGATGGAGCTCTA
GGCCATTATCTTAATAAAACTAATGCAAGAACAGAAAACC
AAAGCCCCATGCTCTCACTTATAAGTGGGAGCTAAACTTT
GGGTACTCATGGACATCAGATGGGAATAATAGACACTGGG
GACTACTAGATGGAGGAGGGATGGGTTGGGGCCTGGACTG
AAGAACCACCTGCTGGGTATTATGCCCACTGCCTGGGTGC
TGGTGTTGCTGGGACTCCAAGCCCCAGTGTTACACAATTT
ACCCATGTAACAAACCTACAGATATACCCTTTAATTGATA
AGGAAAGTTGAAATTATTTTTTAAAAAGGAAGAAATTACT
GGGCCAAAAAAAAATAATGTGTATACTGCTGATGATAGTC
ACTATTAAGATATTACATTAGATTTTTTGCCTCAGATGCT
CCTAAAACTTGTACTAAATCTAGGTATCTATCCTTTGACT
AGGTGCCTCATTAGATTTCATGCAATTTCAAATTTTAGAT
TTCAAATTATAATTCTGATTTGACGGATGGATCCCAGGTT
GTCCTTTTTGCTTTATGTTTTTATGTAAAAAGGCAACAAT
TCAGCAATAATTTATATTTATTTTGAATGTAATTTATCAT
TTTATATATCAATTTGCCTTTTTAATACTTTTTTTTTAAG
AGACAGGGTCTTGCTATGTTGCCCAGGCTAGACTTAAACT
CCTGGGCTCAAGCGATCCTGCCACATCAGCCTCCCAAGTA
GCTGGGACTACAGATGTAGGTCAATGCCCCTGGCACTTTC
TGAATATTTTCCTTAAGCAGATGTTAATTACTTTCCCTGA
GGAACTAAGGTTTGACCGTGACATTCATATATAAATAATC
AAGGATTGAACACCAGGCAAAATCTCATTATAGTATTGGA
TATCTATCTCAGTTGTTTTCATGTTGTGGTTTTTGGAAGG
ATACAGTTCTAAAATCTTACTTGCTGGCTTCCTTCCACTC
AAAATGAAAAAACTAAGTGCTGTGATGAGAAATAGGCAAT
GAGATAATAACATTGACCTTTTATCAGTTTCAAGACTTTG
TGTTGTTTTTCTTTGTTTTGTGATTACTGAAGACCCACTA
TGTATCCAATACTGAGCACTCAGTAGAAATACAGGTATAA
AAATGAAAGACATTGTCCTTAAGAACTTAGAATATAACTT
GGGGAGAAAGGACTTTTACACACATCAAGGAACTATAAGA
AAAGAAAAAAATGACAGAACTTAATCAAACTCTGAGTAGT
GTAGTGTAGTATGACCAACAATGAAATCTGTGAAGGGACT
GGCCCCAAATTCACAGATGGCTTCCTACAGGAGACAAAAT
AAAGTGTGACTTGAAGTTGAAGAAGATAGAAAGGAAGTTC
TGATTCAGCAGACAGTTAAATATGAAAATTACGCCGGGTG
TGGTGGCTCACGCCTGTAATCCCAGCACTTTGGGAGGCCG
AGGCGGACAGATCACGAGGTCAGGAGATCGAGACCACGGT
GAAACCCCGTCTCTACTAAAAAAATACAAAAAATTGGCCG
GGCGCAGTGGCAGGCGCCTGTAGTCCCAGCTACTCGGGAG
GCTGAGGCAGGAGAATGGCGTGAACCCGGGAGGTGGAGTT
TGCAGTGAGCCGAGATCCAGCCACTGCACTCCAGCCTGGT
CGACAGAGCGAGACTTCGTCTCAAAAAAAAAAAAAAAAGA
AAATTACATAAGTGAAGGACAGTGAAAATAGAATATAAGA
ATTAAGATTGGAGAGACAGGTTGAAATAATGTGTCAGGAT
TTAGACTTGAGACAAATACATAGTTATAAAAGTATTTGGC
TTGTAATTTTTAAGAGCATGCTAACTTTGTACGTGTATGT
TGCAGGAAAGAGAAAAAGTAATGAAATGATCACAAATTTA
GGCAAGAAGCAAAAGACTGATGTCAGTACTGAACATCCTC
CCTTTTATTACAACATTCACAGACACAGCATTAAAGGAAT
GAATATGCCAAAGTAAGACACCCAGTGAATGACCAAGTAT
ATATTTTATATTTTAATAATATTGTGATTTAAATAAAAAT
ACAAAAACGTGATTATTTTTTCTTTTCTTTCCTTGTTGCA
GGTTAAAGAAGTTTTTGTGCTATTTATCTCAAGCAGGCTT
TCGAGTAAGCCGAACTCATTTTGACCCAATGGGTGTACGC
ACAGATGCACCTCTGATGCAGTTTAAATCTATCCTTTTAA
AGTACAGCACCCCCACCTACACTGGAGGACAGTCAGAAAG
CCTTGTCCAGTCAGCATCTGAAGATACAGTAACTGAAAGA
GTTGAAATGTCAGTGAATGACAAAGCAGAAGCAAGTGGCT
GCAGAAGATGGTAAACGTAGAGAAGAATTGGTTCTCAGGT
GTCTGTATAGATGGCCTAACAGTTCTCTATACCAACTGTA
GTTCTTTTTCTATTCTTTCAATTCAGTAGAGTAAAAATAA
AAAAAAACAGTGTCATTTTCATTCAGAAACTGAGCAGTTT
CTAACTTAGCTGGTTTGGGAGCTTTGCTTTCCAAGTTCTT
TTTGTTTTAAGGCAAACTTAAAATTTTAATGGAAACATTT
CATATGAAGCCAAGTCTCACTGAGATCACCCTACTGCTTA
GTAATTCGGAAAATCTTCACATGCAAAGTGTTTGGAATTT
TATGTATGTATGAAAGCCATCTTTTACAATTCTTAATCAC
ATCTCTGCTTAAACTGATTCATGATATTTATGTTTTCCTG
TTTGTAGTGTACAAAATGAAGCTGAAGGCTCACATATTAA
AATGATCCTGAATAGAATAGGAGGAACAATGTTGTTACAG
GTCATAAATGTTTTTCACAATTAGAAAACTAAACTATGTA
CCCATTTTTAAGAAATCATACTTCTCCCCACGTTGATCTT
TTCATTTCTTACTAGCTTTTGAGAAATTAAATACTTGCCT
GAGATAGAAATACTTTATTTTTATAACTTTAGGGTCTAAA
TGAATAAACTTCAAAGTAAGATTTTGTCAAAATAAATTGA
GACCATTGTTCTAATACTTGTTCATGAGCACTGAAATCCT
GAAGAGGGGAGATTTGGTTATAAATTAAACAGGTTGGGTG
ATCTTAAGTGCCTCAGTTAATGCACGTACAGTATTCATTT
GGTTGGTTGTACTACCTCTCAGAAGTAAAATTTGTCACCT
TATGGAGTGAGAGTTTTTGGGTTTTGGGGTTGTTTTTTTG
TTGTTGTTTGGTTTGGTATTTTTGGTTTTGTATTTGTATA
AATTTTTTGTATAATTAGCCCAGGCTGATGTAACTATAAA
AATTAGTTGAAAAAAATATATTGTTTCCTTAATGGAATTC
TCACTTCATTTGAATATAAGATTTTGGATGAAAGGATTTG
GTTTAAAGTTTGGGTTTTTGTCTAAGGATTTAATCCATAT
TTATCCATAAATATTTCTTAAGGGACGTAACTTTTTACAA
ACATTAAGTCAGGGGTGGGGGAGGAGGGGTGGGTGGGAAT
TATTATAACTGAAAGGTTTAAATATACTACCTAAGAAAAA
AGTACTTCTGTGACATATACAAAAAAATCTGGTGGATGGG
CATTAGATGAATATAGAATATTAATTTTGCAGAAATGAAA
CTCTCTTTGTGCTATTACAGCATATTCCCAAGACAGTTTA
TTTTCCTTTCTCCAATTAATGTGGTCATAAATTTCAGTAA
AATCAAGAAATAGGTGAAGTGCAAGCTAGTTTCTATAATG
ACCATTAAAAACATTCTGCTCTGTAATTCTTGCCAGTTAA
AATTATAACCTACAAATGAGCAGAATGAGTTTTTTGTTCA
TATTATTAAAAATAAAAATTAGTAGAAATCCAGGAGGCAA
ACTATCCTGGCACTCAGATTATCTGATTTAATACATATTA
TTGAATGTCAGTCCCAGATTTTGCTAAATGCTTATCAGCA
TGATATATGTTGATCAATGATGAGTAGGGCTTAATGCGAA
GATCCTAATTTTAAAAACCTGTAAGTTACTGTTATCTAAA
ATATGTGTATATTAATTTCACATATAAAGGCAGATTTTTT
TCAAAGAAAAATTTGATAGGAGGTAGTTTAGAACTCTGTG
AGCGGGTACTACATCAACCAAAAGAGGAAATACTTTAAAA
ATTCCATTTAGCAACCTGAGCAATCTTATTCTCATAACAA
TAGTAGAAATTTGGGACACTGCAAATGTTTATCACGTTGT
AAAGTTACATCAGTTGTATCCTTTCATTAAAACTTGATAA
ACAAAAGAACCAGTTAAGGAAACCAGTGTGTTGACTCTGC
TAGTTGCTAATGTTAATACTCTAGCCATACACTCAGGAAA
TGGGAGAGGTAACCAAGGGATGGGTTTGGGGGTCACTGTG
GTGGACTTGGGGCAAAACTCCACTTATACTGACTTCCACA
AGACTCCACTCTGAATAAATGTGTGATATTCTGGTTGCCC
AAAATTAGAACTAATTCAACACATTTGGTGAGCCCAAAAG
GTCTAGGAATTTCTTTCTGCACTGTATAACTGCTCTGGGT
AAATGGCCCCAGATTACTCTGGAGAATGCTAAGAGATACA
TAATACATACTTGTGATATATCAGGGTCCTTTCTCCAAGG
CCTCCAGAAATTGAATTAAATCAGACCTGAAAATTAGATA
AGGGCTCATGATTACTATAGTGGCTCAAGTCAGACAGTTT
TTAGTAACATAAACCAAATAGGACTATCCATTTTCGTTCT
TTAGATTACATGATCCTTCAGCCAAAGCCAGACCTCATGT
TAGACTATACTGATTATTCTGTGGTTCCTGCTGTCTATTA
CAGTAACCATGCCCACCTTTCTAGTCTAGCAATTAAATGC
ACTACTTTGTCTCTGACAATACAGTCTTGAAAATGTGCGT
TGAATCATGGAGTGCATTTCCACTGAAGCATCTCCCACTG
GCATCTCTGGCCTACAGACAGACTATACAGCTTTTCAGGA
GTGCTGGTGATCTGCTCACCAAGTGTTTTTCTCAATGCCT
TGGTAAAGAGAGTTGACTAGACTCTTATGAGGGATACAGT
TAGAGGATCACTCATATGAAATCCTCCCCAACATGGCCCC
TCTTCTTTGATTTCTTTTCTCTACATCGTATCAAGGAGTT
TCTGGCATATCATCTCTAATTTAGATGAGCCACTGCTGAG
TCAAAATATCTTTCCACCAAGTAAAAAGGACTACTTCGAG
CTGTTCAGTCTGATAGACTGAGCCAAAATCTCTGCTATAG
GTTTACCCATAATAATCATTTGACCCAATTTATGTCCTTT
CTTTCAAGGTCCTACATACTCAGAATCTATTTCCACAGAT
ATTCTCCACCTATCAATATTAAGATCCAAAACAAGACTCT
TTCAGACCACACTCAGTATTTGTCTCCCTAGGACATGCTG
GGATCTGACTCAGACTGTGTCCTGGAAACAATGAGGGGTT
GTAGGGATAGGGCATATGGGCTTCTTTGTGCAAGGTAACT
AACTCCTTTAAGTGAGGTTATTAAGGGATTGGTCAGCCAA
GGTAACAAGCATATCTAAGGGGTTCCTTCACCTTCAAGTG
GGGAGTTTGGGATTTAGGATACTCAACTCATCGAAGTCTT
CCCAAAACTCTTATTCTCCGAATACAACTTTTTCCTGACC
AGTTTCCCTACTCTTGTAAGACCCAACAAGATAGGGATTC
TGCCAGCTTGCAGAATCCTAGGAAAAACATTCCCTAGGAA
GTGGAATAGTAATTGTAATAGCTTATATCTATATGAGACT
TAGTACTACACAGTGCTGTCTTTACATAGACTATAAAATC
CATAGCAGTAGTTAGGATCATCCCCACTTCATAGAAAAAG
AAACTCAAGCTAAACAAGATTAACTTATTTATCCAGTGCC
ACTCTAAAACTGGCTAGTAAAAGAGCCAGGATCCAATCCC
AGACCAACTTCAGAGCTCATGCTTTAGCCACTTGGTAATC
TTCCTTTACTGAATAACAACATAAAGATGTATGTAAAATA
GAAGATTAATACTTATTTGGCCAAAGGCAGTCTGGTAGAA
ACTTATGGAACAGAATTAATTACAAAAGAAGAGTTAACCA
CTGCCCTATTGTACATTTTCCGTTTCTAAAACCTCTTAGC
CACTAGACTTTATAATCTATGCCTATACAGAAAACACTGT
CCTCAACTTCGTTCTCATTTCCTGTGGTCGGTATTGTTCC
AGAGCTTTAGTTTCAGATTATTAGAAAAATCACTGCAAAT
TCAACCTTTTGAAGCTAAAAGATAAAAGCCCATTGAACTC
CAGATCTCTCTCAATAATCAGTTACAAGTTGAAAATCTCA
ATACATTTGGGGAGAATCTACTCTCTGAAGTCCAAATCCG
TTAAAGATTTTGTTACATACAGTAAGTCCTCGCTCACTGC
TGCTGATAGGCTCTTGGAAACGTGACTTTAAACAAAATGA
CTTATAATGAAACCAACTTAACCATAGGATAATTAATATA
AACAAGAATTAAGTTCCTACACCACATTCCTGGTCACAAA
AACATCACCAAACTTCTAAGTAGAGACCCCAAACACTTCC
AGTATTAAACACTGAAATACATGTGAGCCATGCATAGATC
TAAGAAAGATCAATAAAAACAACATAATTATTTACCCAAG
TTTTGGTAAATCTGAGTGACAGCAATTGTAATGGTGGGGG
GTTTAAATTGAGTAATAAATGTTTGCAAAGCAAAAATTAT
AAGGAGCACCTCCTACCACTGCACAAACACAGTAACAAAT
ATGGCGGGCTCGCCGAGCACTGTTCTACTGCATCTTTTTT
TTTTTTTTGTCATAGACACCTTCATGATTATGATTTACTT
CACAAATTTTTATTTTACAAGAATTTGTGTTCATTTACTC
TTCCCAACCTGCTTATTCCAGTTCAGGGTAGCAGATGGCC
AGAGCCTGTCCCAGCAGCTCAGGGCACAAGGCAGGAACCA
GCCCTAGACAGGATGGCCATCCCATGGCAAGGTGCACTCA
CACACACACTCACACGTATTCACACTGGCACATGTAGACA
CATCAGTGACCCAATATGGGCATCTTTGAGATGTGGGAGG
AAGTTGGAGCACCAGGAGAAAACCCACAGAGACGTGGGGA
GAGCAGGCAGACTCCACACAGACAGCGGCGCCACCAGGGA
AGTGATTATTTTTTGGTCATCAACATTTTAACAAAACATT
TTTTTGAGGACCTGCTGTACTTTCAAAGATAAAGCAATTC
ATGTTTTACAGATAGAAAGAACCATAGACAACATCAACCC
CTCCATCAGAGAAAACACTGCTAATGGGGTTAAAGAACTA
AGATATTTGGCCAAGGTTACACCATATTTAGTTACAGAAA
TGAGCCAAGAGTGCAAATGTTTTATTTTCATCTAGTTTTG
GTTTAGTTTTGCCAAAGCAATACATATACATTATTTAGCA
AGTCCAGTTAATTCTTAGGAGTGAAAGAGGTAAGCTAAGA
ATCTACTTACTATTTGAAAATAATATACCAGGCTGGGCGC
GATGTCTCACGCCTGTAATCCTAACGCTTTGGGAGGCAGA
GGCAGGTGGATTGCCTGACCTCAGGGGTTCAAGACCAGCC
TGGGCAACACGGTGAAACCCCATCTCTACTAAAATACAAA
AAATTAGCTGGACATGGCAGCGTGTGCCTGAAATCCCAGC
TACATGGGAGGCTAAGGCAGGAGAATTGCTAGAACCCAGG
AGACGGAGGGTGCAGTGAGCCAGGATCACGCCACTGCACT
TCAGCCTGGGCGACAGAACGACACTCCATCTCTAAAAAAA
AAAAAAAATGGCAAAAGAAAATATATCAATAGTATTCCTG
TATTCCATTTTAGGCATTATCTATTAAATTCTAACGACAG
AAGGCCAGGCACAGTGGCTCACAGCTGTAATCCCAGCACT
TTGGGAGGCCAAGGCGGGTGGATCACCTGAGGTCAGGAGT
TCAAGACCAGCCTGACCAACATGGTGAAACCCCATCTCTA
CTAATAAAGTACAAAAATCAGCCAGGCATGATGGCACATG
CCTGTAATCCCAGCTACTGGGGAGGCTGAGGCAGGAGAAT
CTCTTGAACCCGGGAGGCATAGGTTGCAGTGAGCCAAGAT
TGTGCAATTGCACTGCAGCCTGGGTAATGAGCAAAATTCT
GTCTCAAAAAAAAAAAAAAAATCTACAGAAGATACAGATG
ATTTAATTTTCTTAAACAATTTTTGAGACATCCATTCTAT
GATTTCTGATCTTTTTGACAGAGAGAAGAGAGGGAGTGTG
AGTGTGTGTGTGTGTGTGCACGCATGCGCTTTCTGGAAAT
TTTAGCATCTTTTTATCCTATATTATGCTTGATGTGCATC
TTTTTAAAAAAATTATTTGTGCTAGGCATTCTCTGGGTTC
TTTAGAAGTTCAAGTCCTGGCCAGGCGTGGTGGCTCACAC
CTGTAATCCCAGCACTTTGGGAGGCCAAGGCAGGCGGATC
ACGAGGTCAGGAGATCGAGACCATCCTGGCTAACACAGTG
AAACCCCGTCTGTGCTAAAAATACAAAAAATTAGCCAGGT
GTGGTGGCACGTGCCTGTAGTCCCAGCTACTTGGGAGGCT
GAGGCAGGAGAATCCTGAAGGTGGAGGTTGAACCCCGGAG
GCAGAGGTTGTAGTGAGCCAAGATTGCACCATTGCACTCC
AGCCTGGGTGATAGAGCAAGACTCCCTCTCCAAAAAAGAA
AAAAAAAAGAAAGAAAAGAGAAAAGAAATTAAGAAATTCA
AGTCCTTCACTTCAGAGTGATTTTCTTACATTGTTTAATA
ATTTTCTTTCCTTCATTCCATCTTTCTCTTCCTGAAACCT
TCAGATTTCAGACCTTCTGGGTAGATTTAATTATTATTTT
TTACTCTATTTCCATCTTTTTATTACTTTTTTTTTTTTTT
TTTTTTTTTTTTTTGACATGAAGTCTTGCTCTGTCTCCCA
GGCTGGAGTGCAGTGGTGCAATCACAGCTCACTGCAGCCT
TGATTTTCCGGGCTCAGGTGATCCTCCCACTTCAGCCTCC
TGAGTAGCTGGGACCACAGGCATGAGTCACCACACTTGGC
TAATTTTTAAATTTTTTGTAGAGATGAGGTCTCCCTATGT
TGCCTAGGCTGGTCTTGAACTCCTGGGCTCAAGCAGTCTT
CCTGACTCAGCCTCCCAAAATGCTAGGATTATAGGCGTGA
GCCACCACACCTGGCCTTTATTACTTTCTGTGATATACAT
TTCACATTACATTCTAGTACTTCTGTTAGGGTTATTTTGT
ATTTTTTAATTGATATATCATAATTGTACATATTTTGGGG
GTACATGGGATATTTTGATACATGTATATACAATGTGTAA
TCACTTCCCAGAGGCCCCCAACTCCAAATACTGTCATATT
GGAGCTTAGATTTTCACATACGAATTTGGGGGAGCACAAA
CATTTAGTCCATGGCATTGCATTATCTCTTTCATCTTTGC
ATCTTTGTTTTTAAAAAAATTTTTAATTATACCCTTTGAC
AGCATCTCCCAATCCCTCTCTATACGCAACCCCTAGCCCC
AGGCAACCACTGTTCTTCTGATTCTATGAGTTTGACTGTT
TTATATTTCACATGTAAGTGAGAACACGTAGTATTCGTTT
ATGTCTGGCCTATTTCACTTAGCATAATGTTCTTCAGTTT
CATCCACGTTGTCACAAATGACAGAATTCCCCTTTCAAAT
GGCTGAATAGTGTTCCATTGTATATGTACACATTTTCTTA
ATCCAGTCGTCCATCATTGGACAGTTATGTTGATTTCATA
TCTTAGTTATTGTGAATAATGCTGCAACAAAATTGGAGTG
GCTGCAATAAGCATAGAAGTGCAGATATCTCTTTGACAGA
ATGATTTCATTTTCTTTGGATAAATACCAAGAGTGAGGTT
GCTGGATCATATAGTTTTGTTAGAGATAGGGTCTCGCTCT
GTCATTCAGGCTGGGATGAAGGGGCACAATCATGATTCAC
TATTGCCTCGAACTTCTGGCCTCAAGCAGTCCTCCGCCTC
AGCCTCCCAAAGTTCTGAGATTACAGGCATGAGCCACCAA
ACCCAGCTTTATTGTTATTTTTTAGGGAACCTCCATATTG
TTTTCCATCAGGGTTATACTAATTTACATTCCCACTAACA
GTGTACAAGGGTTCCTTCTCCATACCTTGCCCATATTTAT
CTCCTTTCACAATAGCCATTCTAACAAATGTGAGGTGATA
TCTCATTTGCATTTTCCTGATTAGTAATATTCAGCATTTT
TTCATATACTTATTGTCCACTTGTATGTATTCTTTTGAGA
AATGTCTATTCAAGTCCTTTGCCCATTTTTTAATCAGATT
GTTTTCTTGCTTTTGAGTTTTTCGAATTCCTTATATGTTT
TGGATATTGACTCCTTGTTAGATGTGTGGTTTGCAGATAT
TTTCTCCCATTCTGTAGGTTGTCTTTTCACTCTGTGGATT
GTTTCCTTTGCTGTATCAGAAGCATTTTAGTTTGATGCAA
TCACATTTGTCTATTTTCACTTTTGTTGCCTGTGCTTTTG
AGGTCATATCAAACAAAATAATTGCCCAGAGCAGTGTCAA
AAAACTTTTTCCCTGTGTTTTATTTTTACTAGTTTTACAG
TTTCAGGTAGTTCAGTTCAGTTTTATAGTTTCAGGTCTTA
AGTCTTGAATCCATTTTGAGTTTTGCTTGCTTTTGTTCTA
GAACTATAGGTGTGCACCACCATATATGGCTAAATTTTTT
AGTTTTTGGAGAAACAGGGTATCACTATGTTGCTCAGGCT
GGACTTGAATTCCCACCTACATTGCCTTGAAGACAGAAAA
AATTGGAAGAAATATGGATGTTAAATGTGACTCTTGAGAG
GGCTAAAAAGGAAGTGAAGTACATGTTATAGAAAGCTTTT
TATCTTAAGAGAATATATTCTCATGAACAGAATGTTGGTA
GAAATATGAATATTAATAAATGCTTCTGGTGAGGTCTTTG
ATGAAGAACCTAACAGTGGAAACTGGAGAAAAGGCAATCC
TTGATATAAAGTGGCATAAAACTTGGCTATATTAGTGGGC
CATGATGGTATGCACCTGTAGTCCCAGCTACTCAGAAGAC
TGAGGCAGGAGGATCACTTGAGCCCAGGAGTTTGAGGCTG
TAGTGTGCCATGATCATGCCTGTGAATAGCTACTGCACAG
GAGTTAATAGTTAAGAGAGACCATAGTGAGACCCTCTTTA
AAAAAAAAAAAAAAAAAAAGCCGGGCACGGTGGCTCACGT
CTGTAATCCCAGCACTTTGGGAGGCCGAGGCGGGAGATTG
CCTGAGCTCAGGAGTTTGAGACCAGCCTGGGCAACACGGT
GAAACCCCGTCTCTACTAAAATACAAAAAATTAGCCGGGT
GTGGTTCTGTGCACCTATAGTCCCAGCTACTTGGGAGGCA
GAGGCAAGAGAATTGTTTAAACCCAGGAGGCAGAGGTTGC
AGTGAGCTGAGATCACGCCACTGCACTCTAGCCTGGGTGA
CAGAGCGAGACTCCGTGTCAACCCACTAAATTATGTTTTA
CTGTTGGGTAAAAACTAGAACTTATAAGCCACAAACTTGG
ATATTTAACTGAGATTTTCAAGTAACAAGTGTTGAAGGCT
CAGCCTGATTTCTCCTTGCTGCTTAGAATAAAATGTTAGA
GGAAAGAGATAAATTGAGGAGGTAACTATTAGGCAAAAAG
CAACCAGCACTTGAAGATTTTCGAGAGTCTCATCCTATCC
TGATTGCAGAGGATGCTAAGTAACAAATATACTGTTGGAA
AGGCATGCTGTGGAGAGAGGGCCAAGGGAGCGACTGGACA
ACCTTTTGCTGAAGAGATTAGGTGTGTGACTCGTGGATGT
AATCAACTGTCTTAGCAAAAGCCAGAAATAGAGATGGGGT
TATCCAGGAAGGATCTATCAAGAGACAGGTGTATCTATCA
AGACAAGATCTCTCTTGTCTAATGGCAAGGATCTCCATGG
GATGAGACATGGGAGACAGACAAGGATTTTGAGAATGTTA
TAGCAGCAGAAACATTGCCCGGCTTAGAATGAAAGGGACA
GAGACTATGCAAAATGCAAAAGGTTGTTGGATTCTCAAAA
TTCTACAGGCAGGGAACAGGCTGATAAGGCTACTCAACTG
CAAACATATGCTACCTTTTGAGAGAAAAGAAGAATGACTC
CAAAAGCAGAGGCATAGGTGCAGAAGCAGAGGGCAGACAG
GTGGCCCCCTCTGGAGAGCCAAAGGAGCTTCCATGGACCC
AGAGTGTGGAACACTATGACTCCAGAGAGCAGAGCATTAA
GCTGCAGAGGGTAATTCTCAAGCTGTCAAACCTAATGGAA
TTTTCTCTGCTGGGTTTTGAACTTGTTTGGGATCTGTGAT
ACCTTTATTCATTCCTCCTTCTCCCTTTGGGAATGGGATT
GGCTATCCAATGCTTGTCCCACCATTGTATTTAGGGAGCA
GATAGTTGGTTTTCTAGTCCACAGGTCTACAGATAGAAAG
GAATTATGCCCTAGGATGGATCATACCCAAGAGTATCACC
CATACCTGATTTAGATAAGATTTGGGGCTTTGTGGGTTAA
AAATATTTACAAGAGGTATTACATGTACAGGGTGATGCTG
GAATAGGTTGATTAAGGGGGATGTTGGATTGAATGAAGGT
ATTTTGCATGTGGGACAGACTTGAATTTTGAGGGATCTGA
GAGTGTAATATAATGACTTGAATAGTGGCCCTCAAAAGAC
ATGCCTACCCAGACTTCAGAATGTGACTTTATTCAGAATA
AGGGTCTTTACAAATGTAATTAAGGATCTTGAGATGAAAT
CATCCTGGATTAAGGTGGGTCCTAAATCCAATGACAGGTG
TCCTTAGAAAAGAAGACATAGACACAGAGGGGAAGGCCAC
GTGAAGATGAAGGCAAAGTCTGGGCATGGTGGCTCATGCC
TGTAATCCCAGCACTTTGGGAGGCTGAGGTCAGGAGTTTG
AGACCAGCCTGGCCAACATGGTGAAACCCCATCTCTACTA
AAAGTACAAAAACTTAGCTGGGCATGGTGGCACATGCCTG
TAGTCTCAACTACTCAGGAGGCTGAGGCAGGAGAATTGCT
TGAACCTGGGAGGCAGAGGCTGCAGTGAACTGAGATTACG
CCACTGCACTCCAGCCTGAGCAACAGAGCAACACTCCATC
TTAAAAAAAAAAAAAAAGATGGAGGCAAAGACTGGAATGA
TACATCCAAAAGTTAAGGAATGCCACAAATTGCCAGTAGC
CACAAGAAGCTAGGACAGTATAACGGAATGGATTCTCCCT
CACAGCTTCCATAAGAAATCCACCCTACTGACACCTTGAT
TTCAGATTTCTGGCCTCCAGAACTGTGAGAACAAATTTAA
GCCACCAAGTTTGGAATAATTTGTTACGAAAACCTTGGAA
AATTAAGATAGGGTATCAACATTCATTCTACCACCATTAA
GTATGAAATTAGCTGTGTGTTTTTTCTTAAATGCCTTTTT
TAGTATGTTTCCTTTTATTCCTCTTTTGTTGAGGTTTTTT
TTTTAGTCACAAAAGGTTGAAGTTTTTTTTCAAATGCTTT
TCTGGATCTGTAACGGACGATTATGTTAGTTTTGTACTTT
ATTGGTATATTACAGCAGTTGACTTGTTTGTTGAACCAAT
CTTGCATTCCTGGGATAAAAGCTACTTTTTTTTCCCCTTT
GAACTCGTATATTTACAAAGAACTCTTAAAAAAAAAAAAA
AAAAAGGCTATGTAATATTTTAAAATTTCAGTATCCACGT
GTTAATCACTAATATATAGAAATACTATTTTTTCTATGTT
TATCTAGTATCTTTCAACCTTGCTGAATTTACTTATTAGT
TCTAGAAGTGTTTCTACAAATTTCTGATTTTATATGTAGA
CAAAACTATCTGCAAATGGGGTAGTTTTTCCTTTTTGATC
TGTATGCATTTTCTCTTTTTCTTTCTTTATTCTCTTGTTT
AGAATTTCCATGATGAATAAGTAATGACAGCATACTTGTT
CACAATCACAGGGAGAACTGAAGTGTTTCACAATTAAATA
TGTTAGCCATAGGATTTTTTTGTAGATGCTGTTTGTCAAG
TTGAAGTTGCCCTCTATTCCTAATTTTCTGAAAGTTGTTT
TTTGTTTTTATTGAGACAGGGTCTCACTGTGTCACCCAGG
CTGAAGTGCAGTGGTGCAATCAGGGTTCACTGCAGCTTCA
ACCTCCTTGTCTTGGGTGGTCCTCCCACCTCAGCCTCTCA
AGGAGCTGGGACTCACCAGAGGTGCATGCCACCATGCCCA
GCTAATTTTTGTAGAGACAGGGTTTCCCCATGTTGCCCAG
GCTGGTCAAACTCCTGGGCTTGTGCAATCCACCCACCTGG
CCTCCCAAAGTGCTGGGATTACAGACATGAGCCACCATGC
CAGGCCTCTGAGAGTTTTATAAATCATGAATGGGTGTTGA
ATTTCATCAGCTGCTTTTTCTGCATCAGTTGATTTTGTTT
TTTAGCCTTTTAATATGGAAGATTAAATTAACTGAATTTT
GAATACTGAAACTGCCTTGCATCTGGAATAAACTCCAAGT
CATAATACATAATTCTTTGTATGTATTACTGAATTCTACT
CGCCAAATTTTTTTTTTTATTTTTAGTCTATATTCATCAA
AAATGCAGACCTGAGATTTTCTTAACTGTCTGGTTTTGGT
TTAGGGTGATAATAACTTCACGAAATAAATTAACGTTCCC
TTCTCCCCTATATTTTGAAAGAGACTGTAGAACTGGCATT
AATTCCTCTTTAAACATTTGGTAGAATTCTCCAGTGAAAT
CACTGGAGCTTGAAGGTTTCTTTGGGAGTTATTAATTTGT
GCATTCAATTTCCTGAACACTAGAGGGCTATGTAAATTAT
CTTTTTAATATTAGGTGTGTTGTGTTAGCTTCTGTTTTTT
AAGTAATTGGTCTACTTCATTTATCAAATTTACATGTGTA
GAGTTGTTTGTTCTCTTATACTTTTGATGTCAGTAGGGTA
TGTAGTGGTAAGTATATCCCCCATTTCATCCATGGTGTGG
ATAATATGTGTCTTCTTTCCTTCTCTCATTTATCTTGTTA
GAGATTTGTCCATTTTATTGATCTTTTCAAATAACCAGCC
TTTTATTTCATTGTAATTCTCCTTTTATTTCATCTATTTC
TGCTTTTATCTTTCCCCTTCTGCTTGGACCTTGAGTTTCT
AGTTTCTTGAGGTAATTTATTGAGACTCTTCTGCTTGAAG
GTATACATTTAGTGCTATAAATTTCCCTCAACACTTTATA
TCCTATAAATTCTGATGTATTTTCATTTTCATTCAGTTCA
AAGTTGTTTGCTTTTAACTTCCCTTGAGACTCTCTCTTTG
ACCCATGGATGATTTAGAAACATGATGTTCAATTTTCAAA
TGTTTAGAGATGTTCCTCATATTTCTGATGTTGAGATCTA
TTTTGACTCTTCTTTAAAAAAGGAAAAAGGCACTCTTTAT
GACTTACGTGCATTTAAATTTGTTGAGGTTTGTTTTGCGG
CCCAGGATATGGCCAATCTTGGTGTATGTTCCATGTGCAC
TAAAAACGAAGGTATAGGCCGGGCACTGTGGCTCACACCT
GTAAGCCCAGCACTTTGGGAGGCCGAGGCAGGTGGATCAC
AAGGTCAGGAGTTCGAGACCAGCCCGACCAACATGGTGGA
ACTCTGTTTCTACTAAAAATGCAAAAATTAGTCGGCTGTG
GTCGCGCACGTGCAGGTAATCCCAGCTACTCAGGAGGCTA
AGGCAGGAGAATTGCTTGAATCCAGGAGGTGGACCTGGGT
TCACACCATTCTCCTGCCTCAGCCTCCCAAGTAGCTGGGA
CTACAGGCGCCCACCACCACACCTGACTAATTTATTTTTA
GTAGAGACGGGGTTTCACAGTGTTAGCCAGGATGGTCTTG
ATCTCCTGACCTCGTGATCCACTCGCCTCAGCCTCTCAAA
GTGCTGGGATTACAGGCGTGAGCCACAGCACCCAGCCTCA
GCTGGGTCATGTTTTTAAACTAATTTCCCAATCTTTTAAT
TGGTATATTTAGACTATTTACATTTCATGTAATTATTGAT
ATATTAGGGCTTAAGTGGGTTTGTTTTTTATTGTAATAAC
TTTTGCGTCATATCATTTCTAACCCTTTGAGCCTTAGGAA
GATAGTATTTCATTTGTGTACATTTGAGAAGACAAAGGCT
TAGGATTTTGGATAACTAAATGTGAGGTAACTGAAATGCC
AAGTGAGAAAAGGCATCTCTTAAATTCCCATTGTATTTCT
ACTCAGAAATACAATGTATTTCTGTATTTGTTGTATTGTT
TTTCATTTTCTGCCTGTTACTTGAACATTTTTTTTTTTTT
TTTTTTTTTGAGACGGAGTCTCGCTCTGTTGCCCGGGCTG
GAGTGCAGTGGCCGGATCTCAGCTCACTGCAAGCTCCGCC
TCCCAGGTTCCCGCCATTCTCCTGCCTCAGCCTCCCGAGT
AGCTGGGACTACAGACGCCCGCCACCTCGCCCGGCTAGTT
TTTTTTTTGTATTTTTTTTAGTAGAGACGGGGTTTCACCG
TGTTAGCCGGGATGGTCTCGATCTCCTGACCTCGTGATCC
ACCCGTCTCGGCCTCCCAAAGTGCTGGGATTACAGGCTTG
AGCCACCGCGCCCGGCCTACTTGAACATTTTTCAGAATTC
TACTTTTAGAGTGTATCTCTGCGTAAACACTATAAAACCA
CATTCAGTGGTTGCTCTATTAGATAAAAACAACTTGTCTA
CTGATTTTGCCAATTCAAGTGAAGTATAGAAAACCTACCT
CCCTTTAACTATTCCTGTTTATAATCATTAAATATTAACT
CTACATACATTTTGAACATCAATGGCATAACTTCTACTTC
AGCCATCAAGCAACATTTAGAGAACTTAGGAGGAGAGTGC
ATTCAATTTAGTCATATTTTTTTTCTCATTGCGTCCTTTC
TCTATATATCATGTTCCAGGGTTCCTTCTATTATCATGCC
CCTCTTGTTTATAGAATTTCCTTTAGCCATTCTTTTTTGG
GGCAGGTCTGCTGGCAGCAAATTCTTCTCCCTTCATTACC
AAAGGATGTTTTTGCTAAGGTACCTGGATTAGCAGTTTCC
TTTCAGCACCTGGAAAATATTCTGCAACTTCTTTCTGGCC
TCCATGCTTTCACAATGAGAAATAAGTATCTCGGCCGGGC
GCGGTGGCTCAAGCCTGTAATCCCAGCACTTTGGGAGGCC
GAGACGGGTGGATCACGAGGTCAGGAGATCGAGACCATCC
TGAGCTACACGGTGAAACCCCGTCTCTACTAAAAAATACA
AAAAACTAGCCGGGCGAGATGGCGGGCGCCTGTAGTCCCA
GCTACTCGGGAGGCTGAGGCAGGAGAATGGCGTGAACCCG
GGAGGCGGAGCTTGCAGTGAGCCGAGATCCGCCACTGCAC
TCCAGCCTGGGCGACAGAGCTAGACTCCGTCTCCAAAAAA
AAAAAGAAATAAGTATCTCTTGTTTAAGCCGTCTGGTCTA
TACGTTGTTATAGCAGCCTGAGCTAACACATTTATACTGT
CTTTTATATTTATTCAGTTACCTTTTCCAGTGCTATTTCT
TTGTGTGGACTCATGTTACTATCTAATCTTTCATTTCAGC
CTAAAGAACTCCCGTTAGTATTTCTTGTAGTTAAGGTTTA
CTAGTGATAGTCTTTGTTTTTGTTTATGTGGGCATGTCTT
ATTAATTTCTCCTTCGTTTTTGTGGAATAATTTTACTGAT
AAAAGATTTCTTGGCTATATTTTTCTTTCAGTACTTGGGA
ATGTGCATTCACTGCATCCTGGCCTCTATGGTAGCTTATT
ATGAGAAGTGAGCTGTTAATCTTATTTAGGACCCCTGGTT
TGTGAATTGCTTTTCTCATGCTGTTCACAGTACTCTTAGT
TTTGTGGATCTCTTTGAGTTTATATGGTAGTTTGTTGAGC
TTTTTAAATGTGCTCATCAAATTTTTCTCATCAAATGTTT
AAATGTTTCTCATCAAATTTTTAAACCTTCGGCAATTATT
TCTTCAAATATACACTTTCTGCCCCTTTCCTTCCTCTCCT
TCTGGAACTCCAGTTCTGGGTGCTAGTATAATTGACAGTG
TCCTACATGTCTCTGAGGTTCCAGTCTTTCACTCTTGTTT
TTCAGACAGGATATTCTCAATTGGCCTGTCTTCAAGTTAT
TTCTTCTACCAGTTTGAATCCACTGTTGAGACTCTAGTGA
ATTTTAAATTTTGATTCTTTTATCTTTCAGTCCACATTTC
CATTTGGTTTGTTCATAATTTTTTTATTGGTATTTATTTG
GTGAGACATTCCTCTCTTATTTAGTTCTTCAGACATGGTT
TTAGATCTTTGAACATGTTTTTAAAAGCTGACAAAAGTAT
CTAATTAGTCCAACATCTGGATTTCCTCATAGATAATTCT
GTTTCTTTATATGTCTTGTAATTTTCTGTTGAAAACTAGG
CTTTTAAAATACAGTAGTCCCCCCTTTATCCTTGGGGATA
TGTTCTAAGATCCCCAGGGGATCCCTGAATCCACAGGTTG
TACCAAACCCTGTAGTACTTCTTACGTTTTTTCCTACACC
CACATACCTATGGTAAAGTTTATCAATTAGGCAGATCAAC
AACAATATACAATCATAACAATATACTGTTCACAATTTCA
TGAGATTTGTCTCAACTTTGACATAGAAAAAAGATTTGTT
CTTCTCACAGATCTCACCAAATTCAGCATAATTTACTTTT
TCTTTCCTTATTAAGTCAAGAACTCTTATTTTTTCACTTA
ACGGAAGCACTTTATGGCTTCTCTTTGGTATACCCAAATT
GTCAACATCACTACCCTTGCATTTTGGGGCCATTAAGTAA
AATGAACACAAACACTGCAATACTATGACAATCAACCTCG
TAACCATAACAGGTACTAAGTGACTAATGGACGAGTAGCA
TATACAGCAAAGATACGCTGGACACGGGGATAATTCATGT
CCCAAGTGGAATGGCATAAGATTTCCTCAGGCTACTCAGA
ACAGTGTGCAGTTTAAAACTTACGAGTCATTTCTGGGGTT
TTCCATTTAGTATTTTCAGAGTGCAGTTGACCATAGGTAA
CAAACCACAAGGGCAAAACCGTGGATAATGGGAGACTGTA
ATACAATGTGGCAACTCTGGAAATCAGAATCCCTTTAGGT
CCCCAGGGTTTGTTGTTTGCTGTTCAGTGGCCTTCTTTTG
ACTAACCCTGTAATGTGTGCATTCTCTGCTGTGACCACTG
AAGTCTCTGCTTCATTAGCTTAGTGGTCAGCTAATAACTA
GACAGACTTCTTCATATGCTCTGATCCAGTCTCTGTCTTG
CTAAAGCACTCTGTCTGGGATACGCCTTCAAAACTCCAGC
ATATAGTTTACAACTGTGGCTTACCCTTCACTTCCTGCTG
GCACACAGCCTCAATGTCAGCTACAGGAGAGTTTAGTGCC
TTAGATTTTTTTCTTGGACATGCAGTCTTGCACATAAGCG
TGGCCTTTGAGATTCCCAGGAACATAATGGAACTTTTCAA
AACCCTCTACATTTCTTACTTTTTACTCAGCTGCTTTTTA
GCCCCACATGCCTCAGGCAAGTGCTGTGTTAAAACAACTG
CAGGGAGCTGTTTTTCACAAACACCATGCAAATAGAGCTT
TTTAAGCAAAGTGAGCTGAGTCCAGTCAAAGACATGCTCA
GGGAAAAGAGCTTTTCAGTGAGGTTCCAGATAGGTCAAGA
GTGATAATTCTCTGGAGTGTGATTTTTTTGGGGGAGGTTG
AGGCTATTTTGGGGGAAACTGAAACTTTTCTGAATAGAAA
TACAATGGGAATTTAAGAGATGCCTTTTCTCACTTGGCAT
TTCAGTTACCTCACATTTAGTTATCCAAATCAGAATCCTG
AGCCTTTGTCTTCTCAAATGTACACAAAGGAAATACTGTC
TTCCTAAGACTCAAAGGGTTAGAAATGATAAAATGCAAAA
CTTATTACAAAGCTAAAATAATCAAAATAGTGTGGTACTG
GCATAAGAACAAACATATAGACCAATAGAATACAACACCC
AGAAATAAACCCTCACATATGATTTAGAACAAGAGCACCA
AGATCATTCAGTGGAGAAAGGGCTAAGAAAACTGGATATC
CGGCCGGGCGTGGTGGCTCAAGCCTGTAATCCCAGCACTT
TGGGAGGCCGAGACGGGTGGATCACGAGGTCAGGAGATCG
AGACCATCCTGGCTAACACCGTGAAACCCCGTCTCTACTA
AAAAATACAAAAAACTAGCCAGACGAGGTGGTGGGCGCCT
GTAGTCCCAGCTACTCGGGAGGCTGAGGCAGGAGAATGGC
GTAAACCCGGGAGACAGAGCTTGCAGTGAGCTGAGATCCG
GCCACTGCACTCCAGCCTGGGCGATAGAGCGAGACTCCAT
CTCAAAAAAAAAAAAAAAAAAAGAAAACTGGATATACAAA
TACAAATGAACAAAGCTGGACACTGAACTTTCACCATATA
CAAAACTCAAAATGGATCAAAGACCAAGAGCTAAAACTAC
AAAACTCTTAAAAGAGGAATATCTTCATGACACTGGATTT
GGCAATCTTCCTGAATATGACACCAATAGCACAGCCAAAA
GAAAAAACACACATATACTAGACTTCACCAAAATAAAAAA
ATTCTGTACATCAAATTCTGTCAATGATCAAGGGAATCAA
AAGAAAACCCACAGAATGGGAGAAAATATTTGCAGATCAT
GTATCTGATAATGGATTACTAGCTAGAATAAAGAATGTCC
ACGACTCAACAATAACAGAATCCAATCAAAAATGGGTGAA
GGACATGAATACATATTTCTTCACAGAAAATACACAAATG
GCCAATAAGTACAGGAAAAGATGCTCAGCATCACAAACTA
TTAGGGAAATGCAAATTAAAACCACAATGAAAGGAGACAT
CCAATAAGACAGCTATCATAAGGATACCCCTTCAGATAAT
TATTTTAAAAAGAAGAAAATAAAATAACAAGTATTACAGA
GGATGCAAAAAAACCAGAACCCTTGTTCATTGGTGGCGGG
AATATAAAAGAATGAAGCTGCTATGGAAAACAGTTTGGAG
TTCCTCAAAAAATTAAACATAGAATTATCATATGATGCAG
TAATTCTATTCCTTCATATATACCCAAAATAACAGAAGGC
AGAACTCAATTATATACTTCTACAATAATGTTTGCTGCAG
TATTACCAAAAGTCTCCATCAACAGAGGAATGGATAAACA
ATACCAAAAGTCTCCATCAACAGAGGAATGGATAAACAAA
ATGTGGCATATACATACAATATTATTCAGCCATAAATAGG
AATGAAATTCTGATACATGCTATCACATGAACCTTGGAAA
TAATGTGTGATTCCACTTAACATGAGACACCTAAAATAGT
CAAATTCAAAAAAAGAAAGTAGAATAGAGGTTGCTAAGGG
TTAAGAAGAGAAATGCATTACTTTAATTGCACACAGAGTT
TCTGTTTGGGGTGATGAAAAAGTTTTACAAGTCAACAGTA
GTGATCATTACACAGGATAGTGAATTTACCTAACCCCACT
GAATTATGTGCTTTAAAATGGTTAAAATTGTATGTGTATG
TTACCATAAAAAAAATTTAGAAATAAGTACCCAAAGCCTT
CACACCACTTGTGGTGAACCTTTTGTTCCTCAGTTGAGAT
AGTGATAACAGAAATTACTTAGATAATACTTTTTGAAACC
TTGGTTGGTAGTGATGGCCAACAGCATCTCCTCTCCCCCT
ACCCCAACACACATCCACACACACACACACAAAATACACT
CAATACCCCATCAAATACCTAGAATTATATTTCACAAAGG
ATTACACAACCAATAATTTCACTAACGATGCAGTTTATAT
CCTCCCATACTGACAGATAAAAACACATACATTCTCTAAG
CACAAAGCTTATCTTCACAAATAACTCTGCTTAAAGACAA
AATTTCAATTAATAATCACAATGGGAATTTAGTTATTTAA
TGCAACTACTAATCTAATGTCATCAACAAAATCTAAGCAG
TTTTATCACAAAACCAGGGTTATATTCAGTGGGCATGCAT
TAATAATCTATACAACTTTAACATTACACCAGAAAATGAA
TTGAATATATAAAAGTTCCCTTGATTTTTGGTGGTTTTCA
AATTTCATGGCACAGATTACAAAAAAAAAAAAAACCCTGT
AAAAACAGATTTTAAATATTTTCAATAAAATGGTAAAAAA
TTGAATATATACCTTTAAGTTTTCATACCGGGCTGAAGAT
TTAAAACATCAAGCTGGCCCCAATCTGTCAAAACTGACAG
ATAAATATTTACAATGACTAGACAGACTTTAGTTACAAAG
GTACTGGAGGTCTACATCCTCCTATCAAAAACCCTTTAGG
GTTAATTTCTCAATGCAAACATGTCTTTTTAAATACTGTG
ATATATAAACTTGGATACATACCTAGAGTCTGGAGAGAGA
TGAAATACAACACACAAGTCAATCTTATTTCTGACCTGTC
AAAAAAGCCTTCTGGCACCCAAACATCCAACATTGTCCCT
CAATATAAAAATTAAGAACAGTAGAATAACTTTACCCTAC
TGGCTGACGTTTTTCTACAGAATTATCTTTCACTACGTAT
CAAAGCAGGGCTCAAGCTCCATTAACCTTCTACAGAGTGT
AGTTAGAAGAGCGCCAAATTTATAAACTGATGTGGCAACC
CCAAAATGATATACTTTTCCAATGCAAACAAACTTTTTTC
CATTGTTCTGTGTGCCATGTTATTCTTGAAACTTATGTGG
CTACAAATAAGAAAAAAATTAGGGAAGTTCTGAACATATC
TTGTACTTTTCATCAAGGCTAAAGTGCAAAATATCTCCAT
TATCTCTGATATTTTAATGGGAAAAAATCACATATAATAA
AGGAAATGAAGTGACAGCAGAACTAATAAAAAAAAAAAGC
ACTCTCAAATATATACTTGAAGACTATATTTTACTACCAA
TTTTTCTTTCTTCAGCAAAATCTGTCAATGAACCAAGTTC
TCATAGAACTTAAGATTTTGTTTGATTCTTTCCAGGACCA
GAAATTCCAAAATTACGGGGAAAACGAATGGAAAAAAAAT
AACATTGCATGACAATGGACACTAAGTTCATAAAGAACTT
CTTTTTAAAATGAGATATTATGGAAGAAAATACCATGAAA
AGAATAATCCTATGAGAATTGTTGTTAAGGACAGTAAATT
GGAGCCTTGGGTCTTCATGAAGATACTAGTTTATATAGAA
AACTATAAATATACAAGACTCCGGGGGGAAAAAAGTCAGA
ATACATATTTAACATTCTGTATGATTAAAAATCTTTTAAG
GGGAGCGGGAAAAGGACAGCCAACTGAATCTTATAAGAAT
ACAGAAACTGAAAAATTCCTGGGTCAAAAGGTGCTCCAAG
TGGAACCACACTTTGTGGGGAAAAAAACCACAAGAAATTT
TAGATATATTTTTTTAAAGAAAAGAAAAAAATACTGAATA
ATTGCAATCCCTTCCAAAAAGGAAATCTTAAATTAAGGGG
AAAAGATTTGAATAGCATAAACGAGTCTGGCTCAGAAAGA
AAATTGAACAACATATCCAAGATCTGTCCATAAAAGTAAT
GCCAGTATATCTTTAATATTAAAGAAATAGGCTATAAAAA
AGTTCAGTCTCAGAATTGGTTTTTGAAAGCTCATTTGTGC
TCCTTTGTAGGTGCGTAGTAAAGTTCCATGGGTTTATTCA
CTTTCCAGTATTTCTCACTGACCAATTCCAAAGAAAAAGA
GCCATTCAGTACCTAAAACAAAAAAGAAAGAAATTATGAA
AACTGCACAAACTATAATAATGAAATGAAACTAAAATTGA
AGTTCACAGAATCTTTTTATTCAATCTTAGGAATAACTAC
TTGTCACTTAACACTGTGTTACGGTTTTTTACATTATTTA
TTAGATTTTACCCCACCACTTGCCACTCAGATGGTCAATG
TGCTCCCAGTTTCAACAGCCTATTATTTTAAATACTCACA
GTGAACTGGCCACTGGCTGTTGCTATATAAATGGTATACT
GCTTCTCACTGGCTGTATCAAGGTTCATCTGGTTTGATTC
ACCTTTGCTTCGAAGTTCTTCTAAAGCTAACCTCACAGCC
AGATACTTGGATAAGTGATCAACAGTGGCGTTACCAGAAG
TCTTTATGTATCTAGAAGAATAAATAATTAAAATTTTCAT
TTCTAGAATATGCCAATGAGAAAAATGTACTTAAATTATG
GAACTAATACATTTCTTAAAAACTAAGTAAAATGGAAATG
TCTCAATTGTTGACAAAATAGTATCAGAAATCTACTGCTC
TACAATCTAAATTTCTTATTGCTAGGCACAGAAGAGGGGA
AACTAAACACTCAATATCTTACTGTCAGTCTACGAAAGCT
TTACCTACCTTACCTTCTGCAAAATATGATACACAGTGAC
AAAAATCAAACAAATACACAAAGCACTAAGGGGGAAAAAG
GAACAACATATCCCCAAACCTGAATGACCAGAATCTGCTG
GCTATAGCAGCAACAGAAACAGAATAGAAGCTAATTTCTT
ACTGTCTAAGAATTAAAATGTCTTTTTAAGACTAAGCATA
GAAATGTTCATTTGGGCCGGGTGTGGTAGCTCACACCTGT
AATCCCAACATTTTGGGAGGCTGAAGCGGGTGGATCACTT
GAGGTCAGGAGTTCAAGACCAGCCTGGCCAACATGGTGAA
ACCCCGTCTCTACTAAAAATATAAAAATTAGCCAAGTGTT
GTGGCGGGCACCTGTAATTCCAGCTACTCAGGGGAGGCTG
AGGCAGAAGAATCGCTTGAATCCGGGAGGCAAAGGTTGTA
GTGAGCTAAGATCGCGCCACTGTACTCCAGCCTGGGAGAC
AGAGCAAGACTCCATCTCAAAAAAGAAAAAAAGAGGCCAG
GCATGGTGGCTTGCGCCTGTAATCCCAGCACTATGGGAGG
TCAAGGCAGGCAGATCACGAGGTCAAGAGAACGAGATCAT
CCTGGCCAACATGGTGAAACCCTGTCCCTACTAAAAATAT
AAAAATTAGCTGGGCTTGGTGGCACAAGCCTGCAGTCCTA
GCTACTCAGGAGACCGAGGCAGGAGAATCGCTTGAATCCA
GGAGGCAGAGGCTACAGTGAGCTGAGATCACGCCACTGCA
CTCCAGCCTGGTGACACAGCAAGACTCCATCTCAAAAAAA
AAAGAAAAGTGCATTGACGATTTCTAAAGCATAATATATC
ATTCAATCCCTCATTCAATAAATATTTGATGCTTATCTGT
ACTCAACGGCAGGCAGTGTGCTGGAGATACGGTAGTAAAG
TGCCATTCTTGCCAGCATGAGTTTTAGAGCCTATTGGTAC
TCTAGTATCATTGTTGAGAAATTTGAATGGGCCCCTTTAC
CTTCTCTACCAAGGAGAGTCATTCCTTTCAGATGTGCAAC
TTTGGGTGGAAAGCACGAGGGAGGAAGGAAGAAAACAACA
ATCTAGGCAGCTAGTAACTGAACCCCCGCAATCAATGGGA
TGACAAATATTGCTCCTACTTCTTACACAAGACTGCCTTT
TACCTCCAAAGTAAACATTCTGAATTTAGATAATCTGAAA
CTAATCCACACACTTACCTCGTCTGTGCACTGTCATCTTT
TTCCATAAGTGTGGGATGAGGCCTGAATACTAATTCAATT
TCACTAGCACCATCCATTACTGGATCAATTGCCATTGCTG
CATTGTTATTATCAAGCTCAAGCCCAGAATCATCAGATGT
TTTGGTCCGTTTGTTACTAGGGCCTGCTTCCTGATTGCTA
TGTGTGGAGGCATTACTACAGTGTGAACTGTCACCATTAT
CTTCTGCTCCACTACCATTTTCAATCTGTTGTTTCTTGCC
TCGCTGCAGTCTAGTCAAGAGGGAAAAAAGGATGCATAAA
ATTTACTTTTAGGTCTTTAAAGCAACAAATCTGAAACATG
TTTGCTACTGAACTTCAGAATTCCAAAACATACTGGTAAC
TGAATTTGCTCTGAGTTGGATGACATTGTTTCCCACATGT
TCCTGAAAGGTCTAAAAAAATCTCTCTCACTCACAGGCAA
ACATTTAAATAATTTAACAACTGTTTCTATTCACTTAATA
ATTTTACCGGCCAGGCAGGCATGGTGGTTCACACCTGTAA
ACCCAACACATTGAGAGGCCAAGATGGGAGGAGCTTGAGG
CCAGGAATTTGAGACCTGCTTGGGCAACAAAGCAAGATCC
TGTCTCTACCAACAACAAAAAACGTTAAGTAGCTGGGGGT
GGTGATGCACCTATTATCTCAGCTACTTGGGAGGCTGAGA
CAGGAGGATGGCTTGAGCCCAGGAGTTCAAGAGTGCAGTG
AACTAGGATCACTCCACTGTACTCTGCCCTGGGTCAGAGT
GAGACGCTATCTCTTAAAAATAGTTTTCTTTATTAAACAA
AAGACTTTAAGAATTAATTGACAAATCTTTATATTGTGAT
CATTTTATGTCATGAGGTTACAGGTCTGAAGAAAGGCATG
ATTCAGATACGAAAATGTAAAAGTTCTTAGGGAAGATATT
TATGCCTCTTTAAAGAAATTCTTAAGGAAACAAAATTTAA
GAAGAATAGTAAGTACTTTCTCCCTGCTGACCTTCCTCAA
AGTCAGCTGAGGCAATACAAAATGAATCTGAGGAAAATGC
GATGGTACCTAAATAACCAATGTGGATACACAAGCTGCTC
TCTAACAAGCTCAGATACTAAAACTAATTACCGGGCAAGG
CACTTTATACATACAATCTTGTTTACTCTTCAAAACAACC
TGTCAAGGCAGTTACCATTACTGTCATTTTCTAGTTGAGA
AAAGCAAAGAAACTCAGGTACGAGATTAAATAATTTGCCT
AAGGTTATACAGCTAGTAAGTGCCAGAGCTAGCGCTAGGA
TGTGAACCAGACCACATTCTTTCTACCACATTGCCTGCAT
CCCTAACTTTATAGATAAAAAAAAAAAAAAAAGAAGGAAT
ATATGATGAAAAAGAAACATGAAAGATGTCTTGCCTTTGT
AAGAATACTGTCATTATGTTTATTGCCAGAACAAGGAAAT
AACAGTCCAATAGTTAGGAAAGATACTCAAGAACTCATGC
TCCAAAAAAAAAAAAAATCCTGCTTGTAAAATTTATAGAT
CATTGCAAAACTAAGAGGGGATGACCAGTATGTTAAATAA
CAAACTATGATTCAAAAATATATAAGCACACACAATGGAA
TATTATTCAGCCCTAAAAAGGAAGGAAATCCTACCACATA
CAACATGAATAGACATGCTGAGGTCATTTAAGTAATATAA
ACCAGGCACCAAAGTACAAATACGTAACTTGGTGGCCTAT
AGTCAAGTAAAAAGAGAAATTAATAATAGTAAATAACAAC
AACAAAAAACTCAGAAGTCCAAACACTGCATGTTTTCACT
CATGTGAGGTATCTAAAGAAGTCAAATTCATGAAACAAAG
TAGAATGACAGTTACCGGGAACTGGGGGGAGGGAGAAATG
AGGAGTTAGTGCTTAATGGATACAGGGTTTCAATTTTATA
AGATGAAAAGAGTTCTGTAGATTGGTTGCACAACACTGTG
AATGTTCAGCTTTGAGGAGCCGATCATTTAAAAAAAAAAA
AAAGAATGTACTTAACACTACTGAACTCTACACTTACAAA
TGGTTAAGATGGAAAATTCTGTTATATGTCTTTTACCACG
ACTTTTGAAAAAAAAGGTATGAACAGGCTAAAATAATGGG
ACAAAAAATTAATAGCACAACATAAAGACGAAAATATCAT
CTAAAATCCACAACTAAAGCAAATTTTAGTTGACCATAAA
TTACAATGACCTAACAGGTTTATTAAGACTCAATATATTT
ATTTTTATCCCATATCTCTTTCCAAAAAAGGATTGATGTG
ACAGAACTACATTAATGTAACTGCAGGTAGCGTTTAAAGA
ATAATGTTCATATAAAGAACATTAATAATCTATTATATCC
TACATTTATCAAATCACATCTATGATACTACATACTGTCC
TGAGGATAGCATTTTAAGAATGACACCAATCTTGAGAGTC
ATATGAGGAACAAAAAAATGAGGAATGTGAATATTAAGCC
TTTGGAGGGACACGTATGAACGTATATCTATATAAAAGTA
TTTGAAAAGACAGAAGTAGAATCTGAAATATATGTAAAAG
TCAACATAACCATTTCAACATAAGACAAACCCACACTGCT
GCACACAAGAGACTAATTTTAATTCAATGTAAAGGAAGAA
CTTAAAAATTCACACATCGATTGAGCAGCTACTACTTTAA
GCCAAGCATGGTTCTAAATAATGGTGTTAATAAGAATCAA
TGATTCTGACACAGTCTCTTCCCTCTTAGGGGTCATATTC
TAGTGTAGTAGGTCACATATCAGAGAGTGATACATGCTGT
GGGGAAAAAAATGAGGCAGGGAGGGTAAGGAATTATAGAG
TCCTAGAATGGAAGATGAGAACTTAAGCAGATACCTGCTA
AGAAAGTGAGGTAGTGTGCCATGTGGATTATTTGGAAGAA
GAGGGTTCCTGAAATAGAGTAGTAAGTACAAAGGCTCTGA
GGCAGAAGAATGCTTGGTGAGTCTGAAGAACAGTAAGGAA
GCTGTAATAAAGTTGCCAACAAAAGAAAGCAGTGCCTATC
ACACAGCCCCACCACTAGAAATGTACAAGCAAAACCAAAG
GAATATTTGCTAGGAGAGTCCTGCTTCTAGCAAACGGTTA
AATTGAATAACCATTAAAGTCCTTCCAACTCTTAGGAATG
TAAAATTCTTTTAATAATAAATATATTTAACATTTAGTAC
ATTATACTTCGGTAAAAAGAGTGGTACGCCAGTTTAATAT
TGTTAGAATGGAGCACATCTTTTAACCTTTAAGTCAGTGG
TTTTTGACCTTGACTACACTACAGAATCATCTATGGAACC
TTAAAAGCAGAAATTCCTGGACCCTGATTACTGGGACGGG
ATGATGCCTACAAGTTTTCTGAGTGAGTGTGATGTTTAGC
CAAGGCGAAAACCACTAGACTGAGATGGGGCTTTACTATT
ATCTCCTTCTATGGAAAATAATGATTCTCCTTGAGGCCTG
AATAAATCAGACGATAATGTCAGAGAGGAAAAGAAGATGA
GGGTAGGGAAAATGCCCACCTTATATAGGGTCTTAGAAAC
CATCATTAAAGTCGTTTGGTTTTTAGCCTGAATCTGAATG
TGAATAGAAGTTATTAGAGGGCTCTGAGCAAAGGAAAACC
ACGATCTTCCTTTCAATTTAACAGTATCTCTGGCTGCTGT
GCTGAGAATAGACTATGTGGGAGTAAGCACGGGAAGTAGA
AAAACCAGTTGGGAACTTATTTCAATATATCAAATGAAAG
ACTGTTGTGGCCTGAATGAATCTGGATAGACTATGGAGAA
AGCAAAAGGTATTTATTTATTTACAGATTGGAATACAGGA
TGTGTGAAAGAGATTTAAAAGCAACTCCAAGGCCGGGTGT
GGTGGGTCACGCCTGTAATCTCAGTACTTTGGGAAGCCGA
GGCGGGTGGATCAGGAGGTCAGGAGTTCGAGACCAGCCTG
GTCAATATGGCGAAACCACGTCTCTACTAAAAATACAAAA
ATTAGCCAGGTGTGGTGGCGTGCGCCTGTAGTCTCAGGAG
CTGAAGCAGGAGAATTGCTGGAACCCAGGAGGCAGAGGTT
GCAGTGAGCCAAGATGGTGCCACTGCACTCTGGCCTGGGT
GACAGAGCAAGACTCCATCTCAAAAAAAAAAAACAACTCT
AAAATTTCTGGGTTAAGCAAGTAGAATGATGGAGTTGCCA
TCACCCGAAATGAGTAAGAATGAAGAGAAGTAGGGAGTAA
GTTCAGTATTCATCATGTTAAGTTTGAGATGCTTATTAGA
TACCCATAAGGAAATGTGTCTAAAATTCAGGTAAGTCCAG
GCTGGCTATATAAATTTGGGAGTCATCAGCATACAGATGG
TAAATAAAACCATAAAACTGAGTAAGATAATTTGGAGACA
GATTTTGACAGAAACAAACACTGGTCTCTGTGACACACCA
TCTTTAACAGTTAGGGAAATTGAAATAAAAAGTACAAAAG
AAACAAGTAAAGAAACAGTTAATGACATACAAAGGGAACC
AAGAGACGATGGCCTCCGGAAAGCCAGGTGAAGAAAATTA
TGTAAGAGAAGGGAGAAATTAATTGTGTCAAATGCTGCTA
AGTAAGATGAGGTCTGAGAATCAGTCATTAGATGGCACAA
TGAAGAGATCACTAATAGATAACAGCAATATGATGGGGTG
GTGAGGATGAATGTCTGATTGGAGGAGGTTCATAAAAGAA
TGGGAAAAGAATTGGAGATACAACTCTTTCAAGGAATTTT
GCTATAAAAAGAAGAGGAGAAATACAATGGTAAGTTGAGA
AAAAAGTAGGTACAAGAGAGATTCTAGTATTTTAAATGAA
ATACCCTATTATGCCTGGAGGCATGTATTATACCTGCATG
AAAAGTAATCATGCAGTACAACTATTTGTTACTGTATTTT
AACTTTTTCAAAAAGTAACTTTAATTGTTAATAAAGTATT
CAGAAAAATAGCTACCCTCTCTGACCCTCTTTCCCATATA
CCTGTTCATGGCCTGTATCTTCAGTCCTTCCTCAATGCTG
TGACTGAGTGCTTGCTGATTATTGTGCTTGTTGATCCTGG
CTAATACTCTCTCTTGATGAGCTTCATACTCATCACGACT
TGGATAAATTTTGCTGATGAGTGCATCAAAGTTTGGGTCT
GGCCTTAGTGATCTTTTGGAAACTAGTTTTTTCCGACAGG
TAGGACATTCTTTGTTGCTAAATAAAAGGAGGGGAAAGCA
AATGTAAACAATGCTAGTATCTTTGGATTAAGACAAAAAT
ATCTGGCTTCTGGATATTCACCTTAATTCTAATACCTTTA
ATAAGTCACAGAAATGTAAACCGATTAACCTGAATTTCCT
TGAAACTCTGACTAGTGGGTAAGCAAGATTCTGGAAACCT
CAAACACTCTATACCACTTGTCAAAAGAAAAAATTTGAGT
ATTTCCAAAGATAATTTATAAATAACCATCTTAGAAATAA
AAATCTATTCTCTTCTAATTTAAATTTCCCCTTTCCAATA
TCCATGCTTTGCAAAGAAAAAATACCCACTAATATATATG
TTAATTTATATGTAATAAATTATTTTATTGAAATAATACT
TTCATAAGTATAGTATTTTATATACTTAAGTGGAAAAATC
ATGGTTTTACGCTTTGTAATTTCCTCAAAACAAATACTCA
TCCTATGAAGTGTCTAAAAATCAGTGATTTCAATACAAAG
ATTTTCCTACAATTAAAACTTACACTTTAGAAAGATTTCT
AGTTCTCAACTTATAGAAAATGTATTTCTCGGCTGGGTGC
AGTGGCTCACGCCTGTAATCTCAGCACCTTGGGAGGCCAA
GGCGGGTGGATCACAAGGTAAGGAGTTCGAGACCAGCCTG
ACCAACACGGTGAAACTCCCCCTCTACTAAAAATAGAAAA
ATTAGCCAGGCGTGGTGGCACATGCCTGTAATCCCAGCTA
CTCAGGAGGATGAGGCAGGAGAATCGCTTGAACCCAGGAG
GTGGAGGTTGCAGTGAGCCAAGATCGTGCCACTACACTCT
AGCCTGGGTGACAGAGTGAGACTCCATCTCAGGAAAGGAA
AGGAAAGGAGAAAGGGGAAAGGGGAAAGGAGTAAGACGAA
AGGGGAAAGAAGAAAAAGAAGAAAGGAAAGGAAATGTATT
TCTCGGCCAGGTGCAGTGACTCATGTCTGTAATCCCAGCA
CTTTGGGAGGCCAAGGCGGGTGGATCACCTGAGGTCGGGA
CTTCATTAACATGCTGAAACCTGGCCAATGTGTTGAAACC
CCGTCTCTAGTAAAAATAATTTAAAAAATTAGCCAGCCAT
GGTGGCACAAGCCTGTAATCCCAGCTACTCTGGAGGCTGA
GGCAGGAAAATCACTTGAACCTCCAGGAGGCGGAGGTTGC
AGTGAACCAAGATTGCACCACTGCAGCACTCCAGCCTGGG
CAAGAGCAAAACTCTGTCTCAAAAAAAAAGAAAAAGAAAA
AGTATTTCTCAAACCCTGGAAAGCATGTTCATGGTAAATT
TAAGTACCTAGTATAATAACTCTTCTCAACATACCCACTT
CTAAGGGCTGTGATGATGCAGTCTGCACAAAAACGATGTA
AACACTCCTTCGTAGTCATGGTGTTCTTCAACATATCCAA
ACAAATTGGGCACATTAATTCACTGTGTAGACTTCGAGGT
GAAACCACAATTTCTAAGCCATCTGTTATTGCCTCCTGTA
AAAGAGTCACTTTAAAATTAAAAGCTACTTCATATTATGG
ACAAGCTCAAACATATAAAAATACTGGAAATGGTAAAAAC
AAACATATATGTACCCATCACCCAGCCACTGCCATTGTCA
ACTCACAGCTAATTTTGTTTTGGCTATAATCGCCTACAGC
TTCCCTCAGCCCCACACTATATTATATAAATGCTCTTACT
TTAATGCTAAAGATAACATATTCATGTATTTAAAAGTTTA
CTAGTGGGAAATTAGCCTGGCATAATAAAAAAACATTGAA
TTTGGAATCATATACCTTAAGTTAGATCTAGTTCTAGTCA
AATTAACTAGCTTAGTCTAAATAATTATTTAACATTGCTT
TCTTATCTGCAAAATGAGAAAGTTAGGGCTAAATTAACCC
TTAGAAAACATCCATCTTCAAAAGTTACACCATTTTCACA
ATAAATTATATGTTTCATGCTATTAAAATAAGATTCCAAT
AAAAGTAGTCTCTAGTTTATAAATAGCTTAATAGAATTTC
ATTTTAAAATACTTTTGAACCCCGAAAATTATTTTCCACA
GAGCAATTTTATACAAAGTAGTCAGCTTCTCACACTAACC
CAGAAGCTGATTTATACCAGAATATATCCAAAGTATACAA
TGTATTGCTATATCTAACTGTCATGCCTAAATATGTTTCT
CTCCAAAATGCATCTGGAGTTCCAATGTAAAATTTCAGGA
CTTATCTCCCCTGCTGTAGAGTGATTAGTGAATCCTACTT
GGTTCACTACCCTCTCCACAAGCTGGCAGTGAGAACATAA
GATTACTCAGCTCTAAAGCCACCAATATCAACTCCTACGG
ATTGAGGAGAGTTCTAGTATGGTGAGAATTGTAAAGCAAG
ATGCAGGTATAAGTAAGTGGCTTTCAATAGGTTCCTGGGC
TTCCTGTTTCTACTGGCAGTCCATCATACTTGTGCTTTCT
TTATATGGTCAAAGATGGATTACTCCATAAGAAAAACATA
GAAACTATAGCTATTGTTCATTAAGGGCTCAAGTATTAAT
AAAATATGCTTGTGAGGTTTCAGCCTCTCTATATAAATAT
ACATAAATACACAAATATGAATATATATAAATATGAAATA
AAAAATTTCCTTTTTCCCTTAGTTTAACACTTAGACAAAC
TTGATTAAGGAAACTATCACTCAGAGTATATCGATGACCC
AGAGAGTAATCAAGTCGGTTCTCCTCTGCCTCTTTAGAAC
ATGCCTAACAAAATCCCAACCCTGGATAAATTTAACCATC
TATGTTCTCCGCCAGGGCTGTACTTGTGCAGATATGTGGC
AATGTAGGGGAAGAGAAAAAGGGAAAACCACCTTGGTATA
ACTAAAAATTTCACCAGCCTCATATGGGTGTTTAACACTG
CTCAGCAACTGGTTAATCTAACAAACTCGCTTTTCCTTTC
TATACATTATTTTACACCTTTTCTTCTATCTGCTGACCTT
TTCCCATCTTCATATTCGATAAACTATCTTACCTCAATTT
ATTGAGGTATTTCATTAAAAGAGAGTTCCTTCATTTCCTC
TGTATGAAATCTATACATCATCATCTATCTCTCTTGTTAC
AAGGAGAAACTATACCTTGTCCTACCAAAGGTATATTCCT
TTGTACCCTCTCAAAGAGATTCTTCTTTTGATTATTCTAT
CTGCTCTCTGATTTCAGCAATCTCTCCTTCTCCACTGAAT
CAGCCTAAGAGATTAGAGTCTCAGCTTGGGCTGCAGCATA
GTAAAACATGAATGATGCATCCTAGAGCTGTGCAAGGGGA
GAGAGAAGACGGGCACTCTACCTCCAGTTTTTTTTTTTTT
TTGAGATGGAGTTTCACTCTTGTTGCCCAGGCTGGAGTGC
AATGGTGTGATCTCAGCTCACTGCAAACTCTACCTCCCGG
GTTCAAGTGATTCTCCTGCCTCAGCCTCCCGAGTAGCTGG
GATTACAGGCACCCACCACGCCCAGCTAATTGTTTGTATT
TTTAGTAGAGACAGGGATTCACCATGTTGGTCAGGCTGGC
CGCAAACTGCTTACCTCAGGTGATCCACCGGCCTCAGCCT
CCCAAAGTGCTAGGATTATAGGTGTGAGCCACTGTGCCCG
GCCTCTATCTCCATCTTATAAATACAACTGAAAACTCAAT
TTTACATTGGTCTCCAGTTTTTACTCCATTTCTCGGCTCC
CCCGCATAGCTGAATTTCTCTGAAGAACTGCCTATTCATC
TTTCGTCACTTCTACCCTCCCCTTACTGGGCCATATATAT
ATAATTATCATATCCTTGATTCATCGTGTGAACCAATGAT
GAGAACGGACCATGATTCCATTCAACCCTCAACCTCGTAC
AATCTACTCAGGTGAGCTTGCTCTTGTCAAGGTCACCAAG
TATATACAGTCGACCCTTGGTATCCATGGGGGGTTGGCTC
CAGGAACTTCCACAGATATCAAAATCCTTGGATGCTCAAG
TCCCTTATAACTTAGGCATATTCTCCCATGTACTTTAAAT
TAGGAGTCCCAACCCTCAGGCCATGGACAGGTACTGGCCT
GTTAGGAACCAGACCACACAGCAGGAGGTGAGCAGCAGGC
GAGGAAGCATTACTGCCTAAGCTCCGCCTCCTGTCAGATC
AGTGGTGGCATTAGATTCTCATAAGAGTCCGAACCCTACT
GAGAACTGCACACGCAAGGGAGCTAGACTGCATGCTCCTT
ATTAGAATCTAATGCCTGATGATCTGAGATGGTGCAGTTT
CATCCTGAAACCATCCCCACCCACCACCCCGATCCATGGA
AACACTGTCATCCATGAAAATGGTCCCTGGAGACTGCTAC
TTTAAATCATCTCTAAATTACTTGTAATACTTAATACAAT
GCCCGTACAGCACCTCATTTGCATGGATTCAACATAATAC
TTAGCACATGGAAAATTCAAGTTTTGGTTTTTGGAATTTT
GTGAAAATTTTTTTTTCCTGAATTTTTTCAATTGTGGCTG
CTTGAATCCACAGATGCAGAACCCCATATATGTGGAGGAC
CAACTTTATTGTCAACTCTAATTTACACTTGTCTAACCTT
CACCTTATTCAGCCTGTCACTAGTGTTAAACACTTTAACT
ACGTCCTCCTTGAAATACTTCCTTTAGCTTTTTTTTTTTT
TTTTTTTTGAGACGGAGTTTCGCTCATGTTGCCCAGGCTG
GAGTGCAATGGTGCAATCTCAGCTCACCACAACTTCCGCC
TCCTAGGTTCAAGCGATTGTCCTGCCTCAGCCTCCCAAGT
AGCTGCAACTATAGGCACCTGCCACCACACCTGGCTAATT
TTGTATTTTTAGTACAGATGGGGTTTCTCCATGTTGGTAA
GGCTTCCTTTAGCTTTAAAATCCCTCCCCTCTCAAACGCC
TGTTTTTCCTTCCTTTTCTCTGGATGTTCCTCTCAGTCTC
CTTCACTGGCTCCTTGTCCATTACCTAATTTCTAAATATT
GAAGCAGCTCTGGATGAAGGTATAGGTCCTCTGCTCATCT
CTCTGGATGATTTTATCCATTCCTATTGCTTAAAATGTGC
TTGCTGTCAATCCCTAAAATTTTATATTTAGTCCAGACTA
ATATAAAAATCATCTCTAGTTGGCATCTCTGCCTGCCTGT
TGTATAGGAATCTCGAAATTAATCCAATGTTAAGCATGTT
TATTGCCTTCAAACCTGCTCCTCCCCTAGTCTTTGCCATC
ATCTCAAAACAGTCTTCCTTGGTGCCTTATCGGTACTTAT
TACAGCAAGGAGGACCTGCCCAACTTTCTACAATTTCTTG
CATGTGAATTTTATAGATACTTACTTTTTCAATGTCTGTA
AAGTCCATGGTTGGTGCTACATCTGTTTTACTCACCACTG
TTTACCCAGTACCTACCACAAAAGCTTGTATAGAATATTC
AGATTATTTGTTCAATCAATGAATAAAGTGTTAGCAAACA
TACAGAAGTCAGGAACGATTGAATATAAATTTATTATTAC
TGTATGTTCTATTTAAGTTGTCATGTTCTAAAAATGTATC
CCAGTTTACATGTCTCATATGCCCTTTGGCAGTCATCTTA
GTCATTACCTGAGGTGTTCGTTGTAACTCATATAAACTGA
GTTCCCATGTTTTGCTTAATGGTTGAGTTCCGTTTGTCTG
CACGGCCTGAGACATTGCTGGAAATAAAAAAGAGAGAAAA
ACAATTTTAGTATTTGGAAGGGAAGTGCTATGGTCTGAAT
GTATGTGTCCCATGTTGAAATCTAATCTCAATGCAGTAAT
ATTAACAGGTGGGGACTTTGGGAGGTGATCAGGTTATGAG
GGCCCCACCCTCATGAATGAAATTAGTGCCTTTATAAAGG
AGGCTTGATGGAAACTTATGGCCCTTCCAGCATGTTCGGA
CACAGAGAAGCAGCTATAAGGAATAGACCCTCACCAGACA
CTGCATCTGCTGGTGCCATGATCTTGGAATTCCCAGTCTC
CATTACTGTAATACATTTCTGTTGCTTATAAATTACCCAG
CCTAAAGTATTTTGTTATAGCAGGCCAAATGGATTAAGAC
AAGATGTAAATCTCAAAACTGACTTTTAGTAATTGTTAAT
CTTGAGAATAAAAACAAATTATTCACTGGTTCTCAAAAAT
TAAAAAGAAGAAAAACTCAAGAATCTTTTACACTTGTAAA
TATGAACTACTTGACAGTAAAAGCCTACTACTGACTTCCT
AAGAGCTGGCATACAGGAAGTACTTAACATATCAAAAGTG
CTTAATTACTACTGAATATATAGAAGACTGTCTTAACCCA
AAACAGCAAATATTTTTTTTTTTTTGAGACAGAGTCTCAC
TCTTTCACCCAGGCTGGAGTGCAGTGGCCGGATCTTAGCT
CACTGCAAGCCCCACCTCCCAGGTTTACACCATTCTCCTG
CCTCAGCCTCCCGTGTAGCTGGGACTATAGGCACCCGCCA
CCTCGCCCAGCTCGTTTTTTGTATTTTTTAGTAGAGACAG
GGTTTCACCGTGTTAGCCAGGATGGTCGCGATCTCCTGAC
CTCATGATCCGCCCGTCTCGGCCTCCCAAAGTGCTGGGAT
TACAGGCTTGAGCCACCGTGCCCGGCCTAACAATAAATAT
CTTTATGAAATTTACAGTCATAGAACTTAGAACTAAATCA
GGAAAATTTCAGATACTTCAGCATAGCTATCTAGTCTAAT
GCTGCCCAAGTTAAAGTATCTACCTTATAGTACTTTAAAC
CACTAGTCATTCTGCCTCTATTTTCACAGCTTCACTCATG
AAAAATTACCTTCAGAAAGCTCTTCCTAATGTTGAGACCC
AAACTGCTACCTATTCATCCTATAGCTGTCCTCTGAAGAC
AAACTAATAATAATAATAATTAGTCTATAATTTTTCTACT
GCCGGGCGTGGTGGCTCAAGCCTGTAATCCCAGCACTTTG
GGAGGCCGAGACGGGCGGATCACGAGGTCAGGAGATCGAG
ACCATCCTGGCTAACACGGTGAAACCCCGTCTCTACTAAA
AATACAAAAAATTAGCCGGGCGAGGTGGCGGGCGCCTGTG
GTCCCAGCTACTCGGGAGGCTGAGGCAGGAGAATGGCATG
AACCCGGGAGGCGGAGGTTGCAGTGAGCTGAGATCCAGCC
ACTGCACTCCAGCCTGGGTGACAGAGCAAGACTCCGTCTC
AAAAAAAAAAAAAATAATTTTCTACATGACAGTCTTTCAA
ATATTGGGAAAATGGTATCACATCCCACCTGATTTTCCTT
TCCTTTTGGATAAATATCCTAGTTCCTCCTATTGTCCCCC
ATTTGACACCATTTCAAAGTCTCCTCACCACTCTGATTAA
CTCCGCCTCCTTTCCTGATATAAATGAACTGAACAGCATA
AGACCAACTTCTTTGCTTGTCTTTGAGTAGGGGGACATCT
AGTATAAATGTGGGAAAGAGGGTTGTAGATAAAAAAACTC
ACTCCTGTGGGGCAGAGAAAATGAAGTGACCCCAGTCATT
CAAATATTTAGTAAATATCTATCACTAGTCAAGCAGAACT
GCCCCAGGGTCCTTGTCTAGAAGGAAATGCATGCAAATAG
CTCAACTACAATCCATAAGAAAAAGTCTAAGACAAAGTCT
AAGCAGGTATATAGACAAAAATAAATGGAATTATAGAGGT
GGATTGGGGAATTTAAGGAGTTAAGGAGGCTTTGGCAGAG
ATGAAATAAACCCTAAAAAGAAAGGCATTATCAATCCAAC
AGAGCTTAAAGGAAAAAAATAAATATATTAATAGAGATTA
CTACAGTGGAATGGAAGTATAAAAGAGGGTTCTAAGCAAA
TTACAGCACCATGTATGGGCATGCTTGTGATTGGAAGATA
TTAGAAGTTTTAAACAGGGCCAGGTGCGGCGGCTCACGCC
TGTAATCCCAGCACTTTGGGAGGCCGAGGCAGGCAGATCA
CCTGAAGTCAGGAGTTCGAGACCAGCCTGGGCAACATGGC
GAAACTCAGTCTCTACTAAAAATACAAAAATTAGCCAGGT
GTGGTGGCGCGCGTCTGTAATCTCAGCTATGCGGGAGGCT
GAGGTAGGAGAATCACTTGAACTTGGGAGGTGGAGGTTGC
AGTGAGCTGAGATCGCACCATTGCACTCCAGCCTGGGCGA
CAAAGTGACACTTAGTCTCAAAAAGGAAAAAAAAAAAGGT
TTAAACAGGAGAGTAACATGATCAAATCATTCACAAAAAC
TCAAGTAGTATAGAAGGTAGAAGACTAGAAAGCAACTAAC
AATAAAATCAGTGAGAGAAAGTTGTTAAAAACCTGTATGA
TATTAACTATCTGAACTAAAGCAATTAAACATGGACAGAG
AGACAATTAGACCACTAAGTGACATACAAGACACTGGTAT
TAAGAAAGAAGGGTCAAATATGGCTCTGCGAAAGCAACCA
TTTTTTATTGAGAACACAAAAGAAAAGTATGTGTTAGAAG
GGCAGTACAGTTGCTACACACACTGAGTTCAGTTACTCAC
GGACCACTAAGGTAGAGTGGTCCAGTAGATGGTGGGGGCA
AAAAAAAATTCCCACGCTTCCCTGAAGACACAACATGTCC
CTCATTCCTGTACTCTGGAGCTAACAGTTAACAGACTGGT
AATCACAGAGTTTGATTATTCAGTCATAGGCCCTAGCTAC
CATTTTGTAAGTTTTATTAGACACCTACTATGGCAACCCT
CTCTTGTGAATCAAAGTGAAAGCTGCAAGCTTCTCCTGGT
AGAATTCCTGCTATATGCATTCTTATTATAATCTTAAATT
ATTGCACTTAGTAGGCTAGATGGCACAATTTCTCCAAGGA
TGATTTCTAGTTACCTCAGCTATTATGAAGAATTTGGGGC
ACATCAAAGATAATACAGCTCAGAGAAGCTCTAGAAAGGA
AAGGAAAAAAAGTACCAAATATACAATGGCCTTTTGTGAC
CAGCATGCCAAGGTCTCAAAATAAAACTGACTTGAAAACA
GCATCCCTAGAAGATTCTCTTGCTAAAGTCAGAAGGGGGA
AACAAAACCCCTCAAACTACCTGAAATGTGCCCTCCTTAT
GCATCTAACATTATCATGCTTTACCATCACCATCAGCCTA
TATTCCTTTTGTTCTTCTCTATTGCCTCCCCCAAAATCCT
AAATGAACTATCCTTTCCCAAGGTCTCCTCCCCCAAAACA
ATCAACGACCTAATACTCATTTAAAATTGCTACAATGCTG
CTTCTAGTGGTAAGCCAACAGAAACTGAATTAAGGCATGG
TTTAAGGCTAACAGTTAAAGCCAACAGATAGCTAGAAGAA
GACTTAAAGACTGGGGAGGTACGGTGGCTCACAGGTCTGC
TTGAGGCCAGGAGTTCAAGACCAGTCTGGGCAACACAGCA
AGATGCCATCTCCACACAAAAAAATTAAAAATTAGGTAGG
TGTGATGTTGTGTGCCTATCATTGTACACACTTTGGAGGC
TAAGGCTGGAAGATGGCTTGAGCCCAGGAGTTTAATGTTT
TAGTGAGGTACGATTGTGCCACTGCACTCCAGTCTGCAAC
AGAGTGAGACCCCGTTCTTTTTTTTTTTCTTTTCAAGGAA
AAGACATTAAAAAAAAAAAAAAAAAAAGGTGGGCGGGGGC
AGGCACAGTGGCTTACACCTGTAATCCCAGCCCTTTAGGA
GGCCGAGACAGGTAGATCACTTGAGTCCCAGAATTTGGAC
CAGCCTGGGCAACACAGCAAAATCCCCTCTCTATAAAAAA
TACAAAATGTTAGCCAGGAGTGGTGGCACACACCTGGAGC
CCCAGCTACTCAGGAGGCTGAGGTTGTAGTGAGCTGAGAT
CACACCACTGCACTCCAGCTGGGGCAACAGAGTAAGCTCA
GGTCTCAAAAAAAAATATATATATATATATATGTACACAC
ACACACACACACACACATATATACACACACACACCTAATA
ATAGTGACTAGAGTAAGAAAAAGAGTTGGCCTGTAGTCCC
AGCTACTCAAGAGTCTGAGGCAGGAGGACTGTGAGCCCAG
GGGTTTGAGGCAGTAGGAGAGACCCTGTGTAGGAAGGGAG
AGGGAAGGAGACAGAAAGTGAAGAGTGGAGGGGAGAGACA
TGAGAAATTGCCATCAAGACTTTATACTGTGGAACAGACC
CAAAGTTAATATAATAAAAACCCTGGCTGTCTTCTTGTTC
ATAAGCTAAAACATAAAATACAGGACTTATAAAATTAAAA
AAAAAATTAAAATGGAAAATTGCAAATTTGGATAATCTCC
AATATGTAGCTGAAAACATTCAAAGAACCTGAGAAAACTG
ACAAAATACAAACTAAAACATACAACCCTTCGAATAAACC
TAGCTATCAAAATAATTTTTAAAAATCAAAAGATATTTTA
TCCTCTAAGAATTAAAGACCTACTTATAGGATATTAGTAG
ACAAAGCAAGCAGAAAAATAAGAGGCTTTGTTCCATATTA
GCAAACAAAGCAGCAGGGGAAAAAAACAATGGCCAGAGTC
TATCCAATGATGCTGCTTTAAAGATGACTCTAGTTGTTGA
ATTTGAGGTGAACCATGTATAAATATAGATGGCCAGCTTC
TATGTAGATATTAGGCTAGTGCAAATTAATCGTGGTTTTT
GCATTGTTGGAATTCACTATTTGATACTGGAATATATTCT
TCAATGTGGTTATACATCATTTTAATGGGCATTTCTCACT
TTATTTTTTTTTTTTGCTAATGAGTTATTACTTGCTGTTT
ATGTTTAGACTATGGAAATGGAGTTAGACAAAAAACAAAT
CTGAGTGATTTTCTTATTCGAGTTCAAAATGGTTTGTGAA
GCACTGGAGACAACTCTCAACATCAACAATGCATTCCACC
CAGGAACTGCTAATGAACATACAGGGCAGTGGTGGTCCAA
GAAAGAAGTTCTACAGGACGAGTGCGGTGGCTCACACCTG
TAAACCCAGCACTTTGGGAGGCCAAGGAGGGTGGTGGATT
ACCTGAGGTCAGGAGTTCAAGACCAGCCCAGCCAACACGG
CAAAACCCTGTCTCTACTAAAAATAAAACGTAAAAACAAT
TAGCCAGGCATGCTGGCATATGCCTGCAATCCCAGCTACT
GGGGGGCTAAGGCAGGAGGATGGCTTGAACCTCGGAAGCA
GAGGTTGCAGTGAGCCGAGATCGTGCCACTGCACTGCAGC
CTGGGAAACAGAGTGAGACTCTGCCTCCAAAAACAAAACA
AAAAAAAAGTTCTGCAAAGGAGACAAGAACCTTGAAGACG
CAGAGCATAGTGACCAGCCATCGCAAGTTGACAACGACCA
TCTGAGAACAATCATACAAGCTGATCCACTTATAACTACA
CTAGAAGTTACCAAAGAACTCAACGTCTACCATTCTATGG
TCGTAGCATTTCAAGCAAACTGGAAAGGTGAAAAACCTCG
GTAAGTGGGTGTCTCATGAGCTGAGCAAAATCAAAAACAA
CACCATTTTTAAATGTTGTCTTCTCTTATTCTACGCAACA
ACAATAAACCATTTATCCATTGGATTGTGACTTGTGACGA
AAGTGGATTTTATTGGTAACTAGTGATGACCCGCTCAGTG
GTTGGACTGAAGCACTTCCAAAGTTCCAAAGTACTTCCCA
ATGGCAAACTTGCACCAAAAAAAAGTCATGGTCACCGTCT
GGTGGTCCACTGCCGCTACAGCTTTCTGATCCACTACAGA
TGCCGGCAAAACCATTACATCTGAGAACTATGCGCAGCAA
ATAGATGAGATGCACTGAAAACGGCAATGCCTGCAGCTGG
CAATGATCAACAAAAAGGGCCCAATTCTTATCCACAACAG
TGCTCAAATGCACGTCACACAACCAACGCTTCAAAAGTTG
AAGGAGGCCAGGCACCGTGGCTGACATCTGTAATCCCAGC
ACTTCGGGAGGCTGAGGCAGGTGGTCACCTGAGGTCAGGA
GTTCGAGACCAGCCTGGCCAACATGGTGAAACTCCCCATC
TCTACAAAAAATACAAAAATTAGTCAGGGGTGGTGGCACA
CACTTGTAATCCCAGCTACTCAGGAGGCTGAGGCAGGATA
ATCACTTGAACCCAGGAGGCAAGAGGTTGCAGTGAGCCAA
GATTGCACCACTGCACTCCAGCCTGGGTAACAAGAGCGAA
ACTCCACCTAAAAAAAAAGTTGACAGAATTAGGCTACAGT
TTTGCCTCATCCACCATATTCATCAGACCTCTTGCCAACC
AACTACCACTTATACAAGCATCTTGACAATTTTTTGCAGG
GAAGACATTTCCACAACTAGCATGATGCAGAAAATACTTT
CCAAGAGTTCATTGAATCCCAAAGCACGGATTTTCACACT
ACAGGAATAAACAAATTTATTTCTCATTGGTAAAAATGTG
TTGATTGTAATGGTTCCCATTTTGATTAATAAAGATGTGT
TTGAGCCTAGTTATGATGATTTAAAATTCACAGTCCAAAA
CCGCAATTACTTTTGTACCAAACTAACACGTGCCATTATT
TCTAACATATATCCTACTACAACAGAATAAATCTTTCAGA
GAACCAATACTACTCAGGAGGAATTTCTAAAAATCCATTG
GAGGAATTTCTAAGAATTCCAAATGCTAACCCATGTCCCA
ACCTATAACTGTTACCCTAGGACCAATTATAAGCAGAACA
CTCCTTCTGTCTACTGAACACTACCCTGGAAAATTAATAG
GAACTATAAAATAAAATATTCTGAAGTATTATACTTCTAG
AGATACTAGTTGTTTGGACGAACGGAGGCAAGATGGTGCA
CTTCCGGGTTCTTCATTGTGCACTTCCGGGTTCTTCATCC
CTCCCCCAACTTTTCCCGTAGGCGCGAAAATGCAGCCACC
GCCCAGGGAAGGTGCAGACCAACCAGGCATGCGCCAGGTG
ATGTCAATCTGAAGAGACCAAGATTTACCTGGTCGCACCT
GCGGAACGCCCCCAACACGCCCGTGCCCCGCCTATTGCCC
TCCCACTCCTAGAAAAGCCGCTCTCCGCCAGTGAGCCACG
CGGCCCTCTCACAGCCCCACTCCTGTCGGGATGTTGGGAC
TGTGGGAACTCCGTCCGAGAGCCCCACCGGGGGACTCTGC
CGGCCTCCTTTGCCGGAGGCCGACAGACTTCTCCCTACCC
ACCTTCTTTCCCTGAAGCTAGGTGACCAAAATAAACTTGC
AGTTTTTGCTCCTACACTTGCCTACCCGCTGGTTCTTTTG
CGCCCGCTCGGCTGGTCTTAGAAAAACAAATCACTAGTTA
TCTTGCACATAACCAAATTATATCTGATTTGGATACCTGT
ACTCCTGTGGCAAATAAGACTTAGGAGTGATTGACAAGTT
AGCTGCACTTCCAGAATTTCCTGGTACCATTTGGAAAAAC
TACAATCTTCATGACTTTGCAGAATTTTCTAGTTCTTCCT
TATCTTTCTGTTAAGTCTGTATTACAGTAATATGTTCTCT
GGTATCTACAGTCTTAAATACTACCACATGGATGCTATCT
TACCAGATAGTACAGCAGGTGATCCTGAGACCAAAAATAG
GGGCAAAGTCTCGCAGACTGCCAAAATCATTATCTCAATT
CTTATGAACATGTCACTGAACAGATACACTCTTTGAGAAT
TAGTGTCTCTTTGCTTTAGATCAGTATACATCTTCATTTA
AATTTAATTTAAATTCACCCTGCCCCAAAATTGTATTTAA
TCTTTCCTCTTCTGTTTAGTGAGAAACTACATTTCTGCCT
GTGGTTCCCCCTTGCCCAAACCAAGAATGTGAAATACATT
TAGCTTCTGTTTTTCAGATCTCAATGAAAAGTGATTTCAA
TGAACAATATTTGAGAGTCGCCTACGTATAGATACTAACA
TATACACAGAGTAGAGAAAGAGGAAAAGAACAAGAATGGG
TGACCAAGATACAGTCTGAAAAGCTGAAGAGTAGAGTGGA
AGCCAGCAAAGAAGATACGAAGTGAGGTGCCACACAAAAT
GAGCTTAAGAATTTTTTCCAGTGACAAGAATGTGCTCCCT
AGACCACGACAGCCTAAATATCTTTGTCACACAACAGAAC
AAGATCTAGGTCTACCAGGGGCCTATCAAAAGACAAAATT
ATAACAAGTTTAAAGACACAATTGGCTTTTTTTTTTTTTT
TTTCAAAGACAGAGTTTCGCTCTTGTCGCCCAGGCTGGAG
TGCAGTGGCGCGATCTTGGCTCACTGCAACCTCCACCTAC
CTCCTGGGTTCAAGCAATTCTCCTGCCTCAGCCTCCTGAG
TAACTGGGATTAAAAGGCGCCCACTACCACGCGTGGCTAA
TTTTTGTACTTTTAGCCAGGCTGGTCTCAAACTCCTGACC
TCAGGTGATCTGCCCACCTCAGCCTCCCAAAGTGTTGGGT
TACAGGCATGAGCTACCATGCCTGGCCCACAATTGGCTTT
TATTTGGGCTCCTGGAATTGGACAACATCTCATTTTATAA
AATAAAATGACTTCCAATGAGAGGAGAGGAGGTTGGCTTT
AAAAGAAGAAAAAGGCTGAAGAAAGCGGAAACAGTACAAA
AAGCAGACTGGTTGTTTCAAAGATGCTTTCCTTTAAAAGG
TTAAAACAGGGACTTCCTTATTACGAAGACTCAGGCTGAC
TATAAACTCCTATTTTTTAGAAAACTGGCCTATTTCCAAG
TTTGATTATGTGGCACTTAGCACAAGTGACTCCATTCTGG
TTTGTTCTGATCTGGTGGGGTCCAGAGAAAGAGGCTAGTC
TGGAACAATAGCCTCCCATAAATGTTTCACAGGCCCAATT
TCCAATTACAGCTCATTAATTATACTTCTCAATAAAAAAA
CATCTCTAATAAAAATATAAAAAATTAGCCAGGCATAGTG
GCATCTGCCTGTAGTCCCAGCTACTTGGGAGTCCGAGGCA
GGAGAATTGCTTGAAGCCGGGAGACAGAGGTTGAGACAGC
GGTTGCAGTGAGCCGAGATTGCGCCACTGCACTCCAGCCA
GGGCAACAGAGTGAGACTCCACCTCCAAAAAAAAAAATCA
TAAAAGATCTAGAAGAAAAGAGGGGCAGACTAAAAGCAAG
ATAAAATACACAGAAGACTAAAGGTTCATATTTCGCCTCA
CAAAATTTTAAATCCTGCATATAAAATCAACAAAAGACAC
CATGAGCAAATTTAAAAGATAAGCAATAGCTAAGAAGAAA
GTAAGTGCAACGTATGTAAATTAACAAAGGACAATATCCG
TAATATATACTGAGTACAACATCAAATCCATTTAAAAGAC
AATTCAATATAAGCAAAATGATGAATAATTGACAGAATAT
ATAACCAATACAATTAAATTGTGCTAAATTTCACTAATAA
TCAGTAAATTGCAAATCAAAATGTGTTCTATATAGGCTCT
ATTTTTCGCCTGCGATGTTGACAAAAATTAAGATGACTAA
TATTTAGTTGATATGGTTTAAGATTTGTGGTCTCACCCAA
ATCTCATGTGGAATTATGATCTCCAATGTCGGAGGAGGGG
CCTGGCAGGAGGTGACTGGATCATGGGAGTGGATTTCCCC
CTTGCTGTTCTCATGATAATGAGTTCTCGTGAGATCTGAT
TGTTTAAAAGCGTCTAGTATCTCCCCCTGCTCTCTCTTCC
TCCAGTTTCAGACATCTAGGACCTGCCTACTCCCCTTTTA
CCTTCCACCATGAATGTAAGTTTCCTGAGCCCTCCCCAGC
CATGCTTCCTGTACAGCCTTGCAGAACCTAGAGTCAATTA
AACCTCTTTTCTCTATAAATTATCCAGTCTCAGGGAGTCA
CAGTAATGCGAGAACGCTAGTGTTTAAAAGTGTGTGCATA
AACAGGAATTGTCAAACCATCGGCAAAGTTCTGGGGACAG
AACAATTTGGCAGTTGAGGCATAATTACAGTATTTAGCAT
AAGGAATGTATTTCTTGAATGGAAAATGGTTGAATCAAGC
TATATGGGGCCATTACACAATCTCTATGGACATGCTGTAA
GAACTATACAACACAGTGGCTCATGTCTGTAGTCCCAGCA
CTTTGGGAGGCTAAAACATACATAGTCATCCCTCAGTATC
TAAGAGGGATTGATTGGTTCCAGGACACCCTCTGACTCTC
CCAGATACCGAAATCCATGGATACTCAAGTCCCTTATATA
AAAAGATACAGCATTTGCATATAACTTACGCATACCCTCC
TGTGTACTTTAAGTCATCTCTAGATTACTTACAATACTCA
ATACAATGTAAACGCTATGTAAATAATTGTTATACGGTAT
TGTTTAGAGAATAATGACAGGAGGAAAAACATCTGTACAT
GTTCAAATGCAACCATACCATTTTTTTCTCTAATATTTTC
AACCTGTAGTTGGTTGAAACCACTGATAAAGGCAGGCAGA
CTGTATTTGGTCTCTTTTTTTCCTTGTATTTGGTCTTAGT
CCTTGGTTCCTGGCACAGATCATCTAAAACCTTTGGAATC
CCTGAGTCACAGGGGTGAGAGGAGCCACTTTTCTTATTCA
CAGTAAGCCCGTTTCAACCATACCTGAGTTTATGCTAATA
CGGTTACTCTAGGTAGACGCCTAGATAGATTCAGGACAGG
GACTGGTTTCCAGAAGAACCAACCACAAGATTAGAGGGTC
AGAACATTCAGTCCCATCCTACCTATACCACTAAGAAGAG
AAAAAAGGTTGGAGATCCAGCTAATTACTAATGGCCAATG
ATTTAACCAGTCATGTCCATGTAATGGAATCTCCGCTAAA
TTCTTAAATGATGAAATTCGTGGAAGGTCAGGGTGCCAGA
AGGATGATACATTCTAACTCCATAGGATAGGAGCTCCTAT
GGTTGGAACCCTGACCTCACTCTCTCTACCTCTTAATATG
CTGTATCTTTTATAGTGTCCTTTTTATAATAAACTGATAA
ATATAAGTAAAATGCTTTTCTGAGTTCTGTGAGCCATTCT
AGCAAATTATCAAACCTGAGAAGGGGACTGTGGAAATCCC
CAACTTATAGCCAATTGGTCAGAAGTACACGAGGCATGGG
CTTAATGGCATCTGAAGTGGAGGCAGTCTGTTGTGGGGAC
TGACCCCTTAATGTGTGGGGTCTGGCAGTCACTCTGAGTA
GCGTAATCACTGACTTGAATCAATTGTTGGACACCCAGTT
GGTGACTAAAGAGTTGGAGAATTGTTAGTGTAGAAAAAAA
TCCACATATTTAGTGTCAGAAATGTCGTGAGAAGAAACAG
ATTACAGAAGTAGATGTATTTCCATTTTATTATCTTTGAT
TGACATACAATAAAAATGTACTGGCTGATGTAATTATCTT
ACCTGCATTCCTTATGAGTAACAGTAGACACATAAGGCTT
AGAACCACAGTATAATATGCATTTTAACATACACAGGTAC
CTTAAACTATAGAACAATCACATTTATGTATCCTTTTAAA
AACTCAATAAAATTAACTGCTGTAAATAAAAAGACAGTAT
CTGAAAAATAGATGCCAATGAAACAGAATGCACTAAAAGA
ACAGACTGGAATACTCTCTAAAAATTGCTGAGTATATCTG
CTCTTTTGCTGAATAAAAGAGTAACACTCACTCTACTGTC
TTAGCTGAATCCTCACCTCTCAAAGCAGCCTGTATCTGTC
AAATGGCTCCTAAATTTCGACATTGTAATAACTCTCTTAA
GAAATTTACACAGCAAAAAAAATTTTAATTAAAAATAAAA
AGAAATTTACCCAGCAAAAATTCTCATACAGGGATAGAAT
AAGCATATGTATAAGGATGGTCATCACAGCATTATTTGTA
GTAGCAAAAATCCCATAAAAGTCTATGTAAATAAAAAAAT
GGCTAATTAGGAAATATCCACAGTACCGAAAACTAAGTAG
CTATAAACACTGACACAGAACTCAATATACGTACACAACA
CACATTAAGTTAATTTCATTCTATTTAAGCAACCTAAATA
TATGTCATTCTGAGTTCTGTTCACTGTGTGTGTTTGTTTT
TTTGAGACAGAGTCTCACTCTGTTGCCCAGGCTGGAGTGC
AGTGGCACGATCTCGGCTCACTGCAACCTCCACCTTGTGG
GTTCAAGTGGTTCTCCTGCCTCAGCCTCCCAAGGAGCTAA
TACTACAGGCACGTGCCACCACGCCCGCCTGATTTTTTGC
ATTTTTAGTAGAGATGGGGTTTCACCGTGTTAGCCAGGAT
GGTCTTGATCTCCTGACCTCATGATCCACCCGCCTCAGCC
TCCCAAAGTGCTGGGATTACAGGCATGAGCTGTATGTTTT
AGCCACACTTGCCATCTTTTTCTTCATCAGTCTTGCAAAG
ATCATTCTCATTTTAGAGTCCTTTCACTAGCTTGTTCTTC
TGCTTGGAAAGGAGTGATTTCTTCCCCAAAGATTTTCCCA
TAGCTAGCTCCCTCATACATTCTAAAGAAATTCTAACCTT
TCTCTCATGCTCTCTCTTTTCTTAACCATAGCATTTTTAT
AGTTTCTAAGCTTTTTAAGAGTAGTTATCTCTTATTTACC
ACAATATCCCCAATACCTTGCACTGTACCTGGCATATAGT
AGTTATTTCAATAAATATTTGCTCAAGAACTCATCAATGG
TGATGAATAAATAAAAAGACGAGTTCAAATTAGGCAACCT
CAACATTTCACATTTTCATCCCTAAAAAATAACCCAAAAA
CTCCTCAACATAGGAGTCCAGACATTCTTCACAGTCACCT
TGGTTTATTGCTTCAACTGTGCTTGGAACCCCCACCCTAG
CCAGCAGCTCAGAGTCAGCCCCCTGCTACCTCCTCACAGC
ACCCTCTAGCAGCCCCAAGGCTCCTGCCACCAATTCAGTG
CTACCTCTTAGCTGCCTCCCATGATGACAGCAACCCCTAC
CACCAGAACCATCAACTGCCAGATTAATCTCAAGCTTTGT
CTCTACATCTACCGAATTCATGTCTCACTACTTTGTCCAC
AATGATATGGCTTTGCCATGACATTTCTTCACCAAAGTCA
TGACGAAAGAAGATATAATGAGAAAGTGACGGAGCTGCAC
AACCAACAGAGAGGCCTAATATTCCTTCGGGCCATCAAGA
AACCAGACCGTAATAAATGGGAGGGCAGGTTGAAGACAAT
GGAACATGCATTATACTTGGAAAAAAGCAAGAATCAGTCA
CTACTGAAAATGCATGAACTGGTCATTGACAAAACCACAC
ACATTGTGTGACTTCACTGAGATGCATTACCTAAGTGAGC
AGTGAAACCTATCAAAGAACTGGGTGACGATGTTCAACTT
GTCCAAGATTGGCGGGGAGGTGGGTCTGAATCTAGCATGG
CAGAGTTAACTCTTTGACAAGTGCATCCTGGAAGACAGTG
ATGATGTGAAAGAAAATAGAATCTTGGGACTCTAAACTCA
CTATGCCAAAGGGAAAGTAAAGCTTAGGAACTAAGTCAGG
CAATACTGCTTTCCTTTTGGTCCCAGATAGCTATAATTTC
ACAACCGAGACATACATAGCTTCATCCATAAGCCACGTTC
CCACAACAATAGAGGGCCACATATCTCCCAAGATGGCTTC
CCTCATCTTAATCTAAATCTTTCAGGATACATATCTTCCC
TATAAACCAGCCCGAAAACTGAGTTCTGTTGAAGCTCACC
TTAACAATGTCAATTACCAGCTTATATCCACAGGTAGAAG
ACAAGGATAAAAACCAGAAATCATCCCTTGGACTACCCTG
AGATGAATGTATAATTGACTTTTTCCCCTACTCCCTCTTT
TCACATGTAAATTATAGATATACTGAGGCTAATCAGAGCC
TCACAAGAATGTAACCATTTGCCTCACTGCCTACTCTCCC
TCCTTTAATCCTCCTGCTTGCTCTTTCCCCCTTTAAATAA
TCAAGTTCTCCCAATCCCCTTTGGAAAAAGCACAGGTCAC
AGATGCTCCTGTGACTGTTTTTTTTTTTTTTTTTCCAGGG
TACATCCTCAACTTTGGTTAAATACACCTCTAATGACAGA
GACCTGCCTTAAGTCACTTTTTGGTTAACAATGATGTGCG
AATCCTTAGGCTCACTTCCCCACAGCCAATGGGGGTGACT
TCCCTGGTAACCAAGGCAAGGCAAGCATGTTTGGTTATCC
TAACTTTTCTGTAAGTTGTACCAAAATACCCACTTAAATT
CTTTCATTTGTACCATTCCTTCAAATAAAGAACTTTGGCA
CAAAACAAACAAACAAACAAAACCCAAACCAAAACACAGT
TGGTTTATTTTCTATACAAAGAGAAAATATTTTCTACATT
TCTGCATGCTCAGGTTATTTCTTAGCAAATAAATCTATCC
TTTGAAGGACAAAACTGGACATTTTAATGTAATAATAGAC
AGTAAGAGACTTACCTCTCTGGTACTATGTGTTTACATTT
CAAGGAAGATGAAACCTCAGACTATGGAGACATTCCAGGG
GCTGTAAATTTTGAAACTAGTCTGATCTCCCTCCTCACCC
CAAATATTGATTTATATTCCAAAGATTAAGAACCTAGGTT
CCTCCTCAACCTTCTGCTCTAAGGATTAAGATTTATATTA
GGAAGCAAAGGTCTATCTCCCTCTCTCAGGAGCTGGGGTT
GAACAACATATATACAAGTTCCCAGATTAGTATTTTCTGG
TTCCTCATATATCAAACGAATATCCTGCTCTCATCACATT
GTCCTGGGAAAGAACTAGGGCAGAGGAGAACTGGTGCAGT
TATTGCTGTAATAATTACTCTGTCTCTGCTCCAGAAATTG
TATCTCTACTAGAAACTAAAATTTTAAATCCCCAACTAGA
AACTAAAATTTTCATTCTACATTTTTCCATTAAAAACATA
TACCTGGCCGGGCATGGTGGCTCACGCCTGTAATCTTAGC
ACTTTAGGAGGCTGAGGCAGGCGGCTCACGAGGTCAAGAA
ATCAAGATCATCCTGACCAACATGGTGAAACGCTGTCTCT
ACTAAAAATAAAAAAATTAGCTGGGCATGGTGGCACGTAC
CCGTAGTCCCAGCTACTTGGGAGGCTGAGGCAGAAGAATC
ACTTGAACCTGGGAGGCAGAGGTTGCAGTGAGCCAAGATC
GCGCCACTGCACTCCAGCCCACTTCAGTCTGGCAACAGAC
TGAGACTCCATCTCAAAAAAACAAAAAAATTAATGTGTTT
GAACTACTGGAAAATCTGTATTTGTATACTAGTTCAATTA
TATTATAGGTTAATATTCTGAAGACTAGTCTAAGGACCTA
ACCACTAATCATAACATTATTTCTACACAAATACTCACTT
TGTATTACTTGGCAAACAAAGTATACTTACGCAGAGGTTC
CCTAAAACACCATTTCTATCCCACTCCTAACAACAAATGA
GACAGTCAGAAAGTACAGTAAATGATCTTTGGAACTGGAT
CAGTTTGGATTTGCATCCTAGCTCTAGCAGTCACTAGCTG
TGGATTCATAGGCAAATTTCTCAAACTCTTAAGGTTTTTT
TTTTTTTTTAATCTGCAAAGTGATAAAAATTTTCAGGTTC
ACTGGCAAAACTGAATGAGATATTCATATGAAGTACCTGG
CACATTCCATACATGACAGTCACAAAACAGATGATATCAC
CTTCTCTATTATTTCAATTTGAAGAAGCATTTCTATTTCC
TAGTCCCCTAACATGTAACAGACCAGGGAAAAAAATTATT
TAGCTACCCCCAACTTACCGAGAATTTTACACTAATACTC
TTTCAAAAAAATAAGTTAGAGAAGAAAATACGGAAAATAC
TAAAATCTTTGGTTAATGTGCCTCATACAGCTGATTCAAG
ACTACTCATTTAAGGCTTATTCTATAACGAACAAAATTTG
CCAGAAAGGGCAGATTTCTTTATTAGTTGTCAACTGTTAG
TAATCTGTATGTGGCTAAATATTCGGTTCCTGGAAGCTTA
AGGGAAAAAGAAACATACTGAACAGGAACATTTCTGGCTT
AAATTTCATTAGAAATTAGTAAATTATTTACAAAATGTTT
CTTGGATTACCCTCCTCCCTAGTTCCAAACATATATCCAA
TCTTTGAGGGGATTATGATATTATAGAGTAGGCACACTGC
TGTCTGATGATTAAGAGTATAGGGCTTGGCCGGGCGCGGG
GGCTCACGCCTGTTCCCAGCACTCTGGGAGGCCGAGGAGG
GCGGATCACGAGGTCAGGAGATCGAGATCATCCTGGCTAA
CACGGTGCAACCCCAACTCCACTAAAAATACAAAAAAAAA
ATTAGCCGGGCGTGGTGGCAGGCGCCTGTAGTCCCTGCTA
CTCAGGAGGCTGAGGCAGGAGAATGGCGTGAACCCGGGAG
GCAGAGCTTGCAGTGAGCTGAGATTGTGCCACTGCACTCC
AGCCTGGGCGACAGAGCAAGACTCTGTCTCCCAAAAAAAA
AAAAAAAAAAAGTGTATAGGGCTAAAGTATACAGAATCTC
CACGGCCTTTACTCTTTGGTCAGACTGTCAATAAACCAAA
GTCTCAAGTGAGACCCTGGCACGTGCTGGATCACTGTGAA
CTCAACAGCTCAACTCTTAGATAAATACCCTCAAATGTGT
ATTTTCTTTCTTTCTTTCTTTCTTTTTAGACAGAGTCTCA
CTCTATCACCCTGGCTGAAGCACAGTGATGCAATCACGGC
TCACCACAGCCTTTACCTCCTGGGCTCAGGTGATCCTCCC
ATCTCAGCCTCCCAAGTAGCTGAGACTACAGGCATGCATG
CCAAGTTGTTTTTTGTGTGTATTTTTTGTAGAGAGGGGGT
TTCACCATGTTGCCCAGACTGGTTTTGGGCACTCCTGGGC
TTAAGCAATCTGCCTGCCTTGGCCTTGCAAAATGCTGGGA
TTACATGCATGAGCCATTCACCCAGCCAAATGTATATTTT
CAACAGTTTAGGTGAAAGAGGAATTCATACTAAATAGCAG
ATTTGCAGGCAAAAGAGCTTACACTGTGTTGTAAAATTTT
AGGAGCCTGAATTGTACTCTTACTAGAGTAGTTATGAGGG
AGAAGGCAGCCATGAGGGAGCTTCCAGATTGGATGAAACA
TTTTTCTCAAAAAAGGAACTTTAAATATAACAGTTTGAGT
GAAACTGTCAAGAGTTCTGCACCTAAAAACATTTACCAGC
TGCTTTAATCGTAAAAATTTTCTGGTCTACAGAGAGCATC
TGAAATAAAGCTATCGTTTAATATGAGTGAGCTATAAATT
ATACTCCCAAAAAGGAAAAAGAGTTTAGGTAAATTGAGTT
ACTTAGAAGTGTCCATTTACATTTTGAACAATGATTGCTA
TATTAATTTTCTATGGCCACTGTAACATTATCACAAATTT
GAAGGCTTAAAACAACAGTAATTTATTCTCTCACAGTTCT
GAAGGCCAGAAGTCCTAATTCAATATCACTGGGCCAAAAT
CAAAGTACTGGCAGGACTGTACCTGGCTTCCAGAGTCCCT
AGGAGAGAATCTGTTCCTTACCTCTTTCAGTTTGGGGCAA
ATGCCAGTATGCCTTGGCTTCTGGCCATATCACTCCAATC
TGCCTCTGTGGTCAAACTGCCTCATGCTCTTCTGTGGCTG
TTATCTCCCTCTGCCCCTTCTCTTATAAAGCCACATGTGA
TAACATTTAAGGCCTACCTGGATAATCCAGGAGAATCTCA
TTTCAATACCATTAACTTAATCACACATACAAAGACCCTT
TTTCAAAGTAACATTTACGGGTTGCAGCAACTAGCATGTA
GGTATCTTTTGGGGGACATTTTTCAGCCCACCACACTGAC
CAAAGATAAGAGTGACTATAACCCATCAATGAATATAACC
AACTCCCACAGACAACACTTAAGTCTTTATCCTGCATATA
AGCTGTTCCCTTAATTTTTTTTTTAAACAAATGTGAAATA
CATTTCAGAAACTGTAACCACTTTACGGGAGACTGAGGCA
GGAGAACTGCTTGAACCTGGGAGGCGGAGGTTGGAGTGAG
CCGAGATTGCACCACAGCACTCCAGCGTGAGTGACAGAGC
AAGACTCTGTCTCAAAAAAAAAAAAAAAGAAAGAGAAAGA
AAGAAAGAAAAAATAAAAATAAAAAAGGCCGGGCACGGTG
GCTCATGTCTGTAATTCCAGCACTTTGGGAGGCCAAGGCG
GGCGGATCACGAGGTCAATAGCTCAAGACCATCCTGGCCA
ACATGGTGAAACCCCATCTGTACTAAAAGTACAAAAATTA
GCTGGGAGTGGTGGCACGTGCCTGTGGTTCCAGTTACTCG
AGAGGCTGAGGTAGGAGAATCTCTTGAGCCCGGGAGGCAG
AGGTTGCAGTGAGCCGAGATCACGCCACTGCACTCCAGCC
TGGGCAACAGAGCGAGACTCCATCTCAAAGAAAAAAAAAA
AGTATACTTTTAAATTACTTAGATTATCCCATTTTCCTAC
AAAGCATTTTTTTTCGTTTGACATACACTTCCCTAAGCAC
TATGAAACAAAGACAAACTAAGATGCCTTCTCTCTCTTTT
AATGAGTTATCTTTTTCTCCCATAGTTACTGTTCCTTCTG
CACACAGTAAAATAAAGGTCACATCTAATTAACTCTCTTG
ATCTTTAGCATTTTTCTTTTCCTTTTATGTTATATTACAC
AACATGTGAATGAGCAAATACTTTCTTCCTTAATTAAAGC
AATGCTTGCTTACAGGATACAGGTGTTAGATTTTAGAAAT
TTACTCAAGACTAGGCAAACCAGGGAGCAATAATAAATTC
TGAGTAAGCAATCCAACTGCCATCATAACATTGCCTGCAG
TAACTATCACCTCATAAAAACCACTTTCCGCAGTTCAATC
TAAAACTACAGCTGTAAGACAGACACTAATTTCTGTAAGC
TTCTAAAGACACAAAGTGTTCTTTATTGAAAAGCTTGTCA
CTGTACTAAACATCTGGAATACTCATCTAAATTACTCTTG
GTAACCTAATAGCTGCTTTGTTTAAAAAAGCAATACCAAT
TCCTAATTGGAGTGTATCTTTTCCACGATATGGAACATCC
AACAGGAAGCACTCCAAGGTAATTTGCCAAATCTCCATTA
TCCGGTCTTAAGTTTTTGAACACTAGTAATAAACTTAACA
TTTCTAGACTCTCTATAACTAAGTTGTGTTACAAGGAAAA
TAAATGTTTTTAAGATTTTTAAAGCTTTCCTTAAAATGCA
GATCTAATTTAGTGTGATCTGTGCTTCCTACCACATTTCT
CCCATCACCCATCACTATCTCATTTCCTCTAACACTACCC
CTGCCCCCACCACAGACATAGATACTTTAATAGCCCAATT
TAATCTGTTTTTAAGGTTTCAAGATACACCTACCTAACAA
GGTCTGAGTCAACACTAATTATAACAGTAGCAGCCTTATT
TTCTTTCTGTTCCTTTGCATACCCATATTAGATACTAACA
GATCCATAATGAAAACCAGTGGAGTTCAACAATTTACGAA
ACATTTATTGAGCTATCATGTGATAGAAAATGAGAACCTC
TAAGAATGTATTGGCTACTGAGGCGGACAATCCTTGAACA
TTTTCAATATGATTTGATAAATGCTAAAAAAAAAAAAAAA
AAAAGCATAAATAAGCAATCAAATGGGAGAGGAGAAATCA
GAAAATGTTTCCTGGAGAAAGAGACTCATCCTTGGAGGAA
GAGTTTAAGGTTAAGTGAAAGTTAACCAAGTGAAAAAAGC
AAGCAGTCCTGAAGGAAAAGTACACTCAGCATTGCATGTC
TGGGAAACTCCAAGTAGTTCACTATTAAATGAGTGGGAAA
GAAGTTAGGGAGTACAGACTCAGCACAGGGTGAGGCTGAA
GAATTTAAATGTGAACTACATCAGTGAGGCCTACTATGCG
ATACAAAGGTGTCAAGAAAGATCAACAGTGCAATGATGAA
GAGATCACCTTTGGCAATAGTAAAGGACGGATCTGAGAAA
GTCAAGAATCCTAATCTGTGCAATAATCTGAAGAGACGAG
AAAGGCCTACAGTAGAGCTGTTAATAAGAATAAATTAGAA
AAGGCAGTGCTCAAAAATAACTAAATGGTAAAATACATGG
GATATAGGAATTGAGAAAGGAAGGAAACAAAGAAGGGCTC
CTAAGCTTGTGGCTGTGTACATGTTGATACTAAAAAAAAT
GAGACAGTAAAGCAGGAAGTAGTATTTTTATCACTTCTAT
TCAACATACTAGTGAAAGTTCTAGCCAGAGCAAGTAGTGG
AAAAAAAGGAAACAAATAAAAGGCATCCAAATTGTAGAGG
AAGTAAAATAATATCTTTGTAGATGACACTGTGTCCAGAG
TTTATTCCTTCCAGTGGGTTCTTTGTCTTGCTGACTTCAA
GAATGAAGTCGCAGACCTTCGCGGTGAGTGTTACAGCTCT
TAAAGATGGTGTGTCCAGAGTTTGTTCCTTCAGAGGTGTC
TGGAGTTTCTTCCTTCTGGTGGGTTCTTGGTCTCGCTGAT
TTCAGGAGTGAAGCCAAGGACCTTCACAGTGAGTGTTACA
GCTCTTAAAGCCCTAACAGTCTTACAACATCTCGAGTTGT
TTGTCCCTCCCAGTGGGTTCATGGTCTCACTGACTTCAGG
AATGAAGCCGCAGACCCTCAAGGTAAGTGTTACAGCTCAA
AAAGGTAGTAGTGCGGACCCAGAGTGAGCAGCAGCAAGAT
TCATTGTGAAGAGCAAAAGAACAAAGCCTCCACAGCATGG
AAGTGGACCCAAGCAAGTTGCTGCTGCTAGCTTGGGTGGC
CAGCTTTTATTACCTTATTTGGCCCTGCCCACATTCTGCT
GATTGGCCCATTTTCCAGAGAGTCGATTGGTCCATTTTTA
CAGTGTGCTGACTGGTGCATTTACAATCCTTTAGCTAGAC
ACAGAGCGCTGATTGGTGCATTTTTAGAGAACAGACTGGT
GCATTTACAATCCTTTACTAGACACAGAGCGCTGATTGGT
ACGTTTTTGCAGAGTGCTTACTGGTGGGTTTATAATCCTT
TAGCTAGACATAGAGGGCTGATTGGTGCATTTACAATCCT
TTAGCTAGACACAGAGGGCTGATTGGTGCGTTTTTACAGA
GTGCTGATTGCTGCCTTTACAATCCTCTAGCTAGACACAC
AGCACTGATCGGTACGTTTTTACAGAGTGCTGATTGGTGC
ATTTTACAATCCTTTAACTAGACAGAAAAGCTCCCCAAGT
CCCCACCTGACCCAGAAGTCCAGATGGCTTCACCTCTCAA
CATGATCTTATATGCAGAAAGCCCTAAAGACTCCACACAT
ACACACAAAACTGTAAAACGCTGAATAAATGAAATTGACA
AAGTTGCAAGAAAAAAACAAAACAATTTCATTCGTATACA
CTAACAATGAACAATCTGAAAAGGGAATTTTAAAAAATTC
CATATACAATAATATAAAACAATAATACTTAGGAATAAAC
TTAGCCAAGGAGGCAAAAGACTTGTATCCTGAAAATTACA
AAACATTCTGAAAGACATCAGACATAAATAAATGGAAAGA
CGTCCCATGTTCATGGATTTTTTTTTTTTTTTTTTTTTTT
GAGGCGGAGTCTCGCTCTGTCGCCCGGACTGGAGTGCAGT
GGCCGGATCTCAGCTCACTGCAAGCTCCGTCTCCCGGGTA
TACGCCATTCTCCTGCCTCAGCCTCCCGAGTAGCTGGGAC
GACAGGCGCCCGCCACCTCGCCCGGCTAGTTTTTGTATTT
TTAGTAGAGACGGGGTTTCACCGTGTTAGCCAGGATGGTC
TCGATCTCCTGACCTCGTGATCCGCCCGTCTCGGCCTCCC
AAAGTGCTGGGATTACAGGCTTGAGCCACCGCGCCCGGCC
TATGTTCATGGATTTGAAGACAAAATATTGTTAAGATAAC
AATAAAGCTCCTTGACCTACAATGGGGTTACATCCCAATA
AACCTATCATAAATTGAAAATATCTTAAGTCTAAAGTGAA
ACCATAGTAAGTTGAAAATATAAGCTTAAAGTGTTTTCAA
CTTTCAATGTTTTCAATTTAAGATGGGTTATCCAGATGTA
GCCCCATCACAAGCCAAGAAGCATGCTGAATGCATATTGT
TTTTGTACCACTGTAAAGTTGAAAAATCATAAGTTGAACC
ACTGTAAATTGGGAACCGTCTAGACTATCCAAAGCATTAC
CAAAAAAATCAAACTATGAAATCTTGTCAGTGTTGAAATA
AAGTACCTATTCAGTAGGATTCTGTGAAGAATATACAATA
GCTATTGTTATTGGTGCAGTAAGACTAGCTATCCTATCCC
ATCCAACCTACATTCCTAAGAATAAAGTAGAAATTGAAGA
TTGTTCCTGAGGTAATAAACATTAATCATAACTTACTACA
GAGAAGCTTATTTAGGGCTAGAATATGATATAAATTTAAG
ACAGATTAAAATATTCCATTTGTTAATTTTTTTTTTTTTT
TGAGACGGAGTCTCGCTCTGTCGCCGGACTGGAGTGCAGT
GGCCGGATCTCAGCTCACTGCAAGCTCCGCCTCCCGGTTT
ACGCCATTCTCCTGCCTCAGCCTCCCGAGTAGCTGGGACT
ACAGGCGCCCGCCACCGCCCGGCTAGTTTTGTATTTTTAG
TAGAGACGGGTTTCACTGTGTTAGCCAGGATGGTCTCGAT
CTCCTGACCTCGTGATCCGCCTGCCTCGGCCTCCCAAAGT
GCTGGGATTACAGGCTTGAGCCACCGCCCGGCCTATGTTC
ATGGATTTGAAGACAAAATATTGTTAAGATAACAATAAAG
CTCCTTGACCTACAATGGGGTTACATCCCAATAAACCTAT
CATAAATTGAAAATATCTTAAGTCTAAAGTGAAACCATAG
TAAGTTGAAAATATAAGCTTAAAGTGTTTTCAACTTTCAA
TGTTTTCAATTTAAGATGGGTTATCCAGATGTAGCCCCAT
CACAAGCCAAGAAGCATGCTGAATGCATATTGTTTTTGTA
CCACTGTAAAGTTGAAAAATCATAAGTTGAACCACTGTAA
ATTGGGAACCGTCTAGACTATCCAAAGCATTACCAAAAAA
ATCAAACTATGAAATCTTGTCAGTGTTGAAATAAAGTACC
TATTCAGTAGGATTCTGTGAAGAATATACAATAGCTATTG
TTATTGGTGCAGTAAGACTAGCTATCCTATCCCATCCAAC
CTACATTCCTAAGAATAAAGTAGAAATTGAAGATTGTTCC
TGAGGTAATAAACATTAATCATAACTTACTACAGAGAAGC
TTATTTAGGGCTAGAATATGATATAAATTTAAGACAGATT
AAAATATTCCATTTGTTAATTTTTTTTTTTTTTTTTGAGA
CGGAGTCTCGCTCTGTCGCCCGGACTGGAGTGCAGTGGCC
GGATCTCAGCTCACTGCAAGCTCCGCCTCCCGGGTTTACG
CCATTCTCCTGCCTCAGCCTCCCGAGTAGCTGGGACTACA
GGCGCCCGCCACCTCGCCCGGCTAGTTTTTGTATTTTTAG
TAGAGACGGGGTTTCACTGTGTTAGCCAGGATGGTCTCGA
TCTCCTGACCTCGTGATCCGCCCGTCTCGGCCTCCCAAAG
TGCTGGGATTACAGGCTTGAGCCACCGCGCCCGGCCCCAT
TTGTTAATTTTAAATGCCCTTCTGAATTAAGTCTCTAACT
ATGGCACTGTGAATAATAGGTCCCTCAAAGGTATCCAAGT
CCTAATTCCCAGAATTTGTGCATGTTAACCTTACATGGCA
AAATGGACTTTGCCAATACGATTAAATTACAGCTCTTAAG
ATGGGGAGATTATCCTGGATTATCCAGGTTTGGCCCAGTG
TAACTGCAAAGGTCCTTAAGAGGCAGACAAAGCGAAGTGA
TGTGAGAAGCAGAGTCAAAGAAGCTGTTATGAAGGAGGCC
AGGGTAAGTAGTCCAAGAGAGTAATCTAACACACTGGGAA
GCTGGCCTGAAGATGGAAGAGGGGTTGCAAATTAAAGAAT
GCAGATAACCTCAAGCAGCTAGAAAATGAAAGAAAATGAA
TTATTCCCTAGAGATTCCAGAAAGGTCACAGACCTTCCAA
CAGCTTGATTTCAATCCCGTAAGACTCATTTTGGACTTCT
TACTGCCAGAACTGTAAAACAGTAAGTTCATGTTGTTTCA
AATCACTACATTTTGGTAATTTGTTACAGCAACTACGTGA
AGCTAATACACCAGTTGAACCCTAATTATCAGGAGAAAAT
GGTAAGAGTGGGAGAAGGTGACAAAAAATGCAAACTTCAG
TTTATTTGTTCAATAGTCTTGTCTTCTACCAAAAGAAAAC
CAAATGCACCCACAGGAAAAGTCTTCCTTTAAAGAAGTAG
TTCTCAAACCTCTGGCTATATATAAGGAATCATCTTTCAT
CTGGAGGGCTTTTAAACAATTCTGATACCAAGGTTGCATT
TCAGACTCACTGAATCAGTATCTTTACCCCTCATCCACCC
CCAGTTTAAAAGCCAGCCAAATGGTTTTTATGTGCAGCCA
CTTTTGAGAATCACTATTCTATGTATTCTGTGTAAAAAAT
TACTGTTTCAGTGATCTAAGAAACATCTGGCATTTCCAAA
TGGTACTTCCCCAAATAAAGACACTGCTCAGAATTCACTC
ATTTACAGTTACTGGTTTAGTGTATATTTTGTTAACTTTA
AGAAGCTACCTTTGGCAAAAAGTTGCCTGGGACAAATTCC
TAGAAGTGGAATTACTGGACCAAAGGGCAAGTAAATTTTT
TTATTCTGATAAATATGTCAAATCATTATACCAATTTACA
TTTCTACCAATTAGAGAAAAACAACGGTTTTTTTAAAACA
CCCTGTCCAATCTGGTAAGTGGGAGGGAAATGACACTTCT
TTGTTGTTTTAATTGGCAAGCCTCAATCATGAGATAAACA
GAATATCTTTTCACAGTTTTATTGGCCTTTTTCTCTTTTT
TTCCATCTACCAATTATTTATATCCATTTCTGTTAGTTCT
TTTTTAAGTTAACTTGTAATAACTCCTTCTTTTAAGGAAA
TCGACCTTTTGCCTGTCATGAGTGTTAATTTTCCCCATTT
TGCTGCTTTGTCTTTTGACTTTTTCAGTACACAACTTTTA
TGTTTTATATATTTTTAGTGTACTTTTCTTCTATGGCATT
TTCGGAAGACATACTCTAAAACTGTAAAAAACAACCACCT
ATACTTTCTTGTAATTTTTTTTATATTTAAAGAGGCTAGG
ATCTAGCTACTCCATTCCATGCAATGAGCAAGTTTCCCAA
CATCATTATTGTTTAGTTCTCTCTTCTCCACTGATAAAGT
TAGCATGCTCTTCTAACTCACGACAAAAATGGGAAAAGAG
TGAGAAATATGTGTATATGTGAATATATACACATGTCTTA
TGTGTATATAATATGCATGTGTGTATATCCAAAAGTTGTA
AAAGATAGCTTAACACTATAACTTCCTACACTGTCAACAA
TAAATGATTGCCTGATTCAGGTATACAGAGTATATAAATG
CCTTAATAAGGTTACAAAATATGAACATAGGCAATGGGAA
CACTGTCCCCACAGCTGCCTTTGAAAAAGAAACACAACTG
TCACAAAGCTACCTGCCTCTTTCTTCCTCAAAAGCGGTTA
AAAGTTCTCCCTAGCAGTTTTCTTCCATGTTTGTACTCAG
CCTTGTAAAATATTTGCTGCCACAAGGTGGAGACAACTTG
ATTACAGGAGTACTGGTTACTGAAACAGGAGTAGGCACGA
ATTTTCTATGGTAAAGAATCACTGCTTCTAGATTCTTGTG
TGAACCACAGGGCTAGTCACTTACAGCTGGGGGTCCAGTT
TCCTCACTTGTAAATGTAAACCTTTATGTTAAGTAGCATC
AAGAGCTCTCTAAACTCTAATATTCTGTGGATCAAAGCAG
GCTAAATTAAATGTTTCTGACAGTGCATTGCCTAAAAACA
GTCTTGTTCTCCTGAGCTAAGAAAATACTCTACCTTTAGC
AATTTCTTTCAACTTGAATACTTCAGCCAACAACCAGTTG
TTTCCTCCAATCTTTTATTTTCAAAGTCAAAAAGAGGCAT
ATTGCATTAAAATTCACGCATCTAGCCTACCCCAAGTCAT
AGCTAAGGATTCCTGCCGTTTTTTTCCACGCTGTCTTAAA
GAGAATGGCTACTTCCATACTTCTCCACGTCCACCTGCCA
TAATTGCATATGTATTTGAAACAATAAGCTATCGATTTTC
CTCTATACTGGTAGCCTTGGTGCTAAAGGCTGCACATTTG
GGGTTTTGTGATCTTGTGTGGTTTTTTTATTTGGTTGGCT
GGTTTCTGCCTGAAATCAGAATCTTCCATTTCTGTTTCCT
TTTTTTTTTTTTTTTTTTTCCTTTTAAGATATAGGGTCTT
GAGACCATCCTGGCTAACCCGGTGAAACCCCATCACTACT
AAAAATACAAAAAATTAGCCACGCATGGTAGTGGGCTCCT
GTAGTCCCAGCTACTCAGGAGGCTGAGGCAGGAAAACAGT
GTGAACACCTGGGAGATGAAGCTTGCAGTGAGCCGAAATC
ACGCCACTGCACTCCATCGAGCCTGGGTGACACAGCGAGA
CTCTGTCTCAAAAAAAAAAAACAAAAAAAAGAGATAGGGT
CTCACTCCAGCACCCAGACTGGAGTGCAGTGGTTCAGTGA
CTCATAGCTCACTGTAGCCTCAAACTCCTGGGCTCAAGCG
ATCCTCCCATGTCAGCCTCCCAAGCAGCTAGGACTACAGA
CTCATCACCACGCTCGGCTACTTTTTTAACTTTTCGTAAA
GACGGGATCTTGCTATGTTGCCCAGGCTGGTATCGAACTC
CTGGTCTCAAGTGATCCTCCCACCTCAGCCTCCCAAAGTA
CTGGGATTACAGATGTGGGTGACCTTGCCCAGCCTGTTTC
CTCAATTCTTAATGGTCTGTCCCTCTGACAAGACATGTTC
CTTATACCAGTACTCATTCCTCCTGGTTCTCATCTGCCAG
GCTAAATTTTTTCGTTTTCTCTAAGGATGCTTCAACCTCT
GCTTGCCAAAGGAGTTTCCAGTCTACTGATTCATCCAATT
TATTTGAATCTAGTGACCCATTAGTCATCTAAACCTCAGA
CTTTGGCATAACCTAGGCTTTCAGTCCTGAACACATACCA
ACTCTATACCACAAATTCATCACATTCTTATAAAGGACTA
CCTTTAATTCTCCGAGTGCCCTTAGACCAAGAAAACCAAA
GGATGTCAATAATTTCCTAAGCAGAACAGAAAAATTTTAA
GTCCTTAAGTGAGCGAGGAAACTACCAACTTCAGTTTATA
TTCCTACCCAGATAATAGAAACCTCTAAACGAGGGAGTAT
ACTGATATGGTGGCAGTATCCAGGTTACTACTGACTGTTG
ACTGCCACTCTATGCTGACACCACATATGATTGGCCCCAA
TAAATAAATCTGTAGACTTAATGACACAGATCAATTATCT
GTATCTTTGTGACAGATATGTGAAACACAACTAAGGCATA
AAGCAAAGCTGAAAGATTTACATAAATTTGAATTAAAGAC
AAAACAAAAAGAGAAGTCTAACTACTGACTCTTAGTCCAG
GCCTCATATGCCATAGCATAAGTCAGCAGCTTCTGAAAAG
TGGTATATTTCAAGATTGTTATCCTTTCCTGGGTAGATAA
ATGTTCATCAAGTGCCAATGCTAGCTTTAGCAAGTAACAA
CGCAAGCAGTCACAGTAACATTCCCTTGTGTCACTGGAAA
TATACTAACAAGTTCTACTTTTCTGGGAAGGCCACAATCT
AATGGCAAATTAAATTTGTGGTCAGGTAGAGACCTAAGAA
AATAATCACATTCAGAAAGATAATAAAGAGAAAAGCTGAA
GACTAATACCTTTACACTCTTCTAACAAGAACTAGAATAA
TCCACTCAAAAACCAGCTAAGGAATTCATTTCTAGAGATA
AAAATATAATTTTCATATTATTTGACCAAGTAATCCCAGT
TGTGGAAAACAATGCTATTAATGTGCTTAATGGTCTCACA
GTAAATGTCAGAGGCAAGACTCAAACCCAGGTCTGTTTGA
GTGAGAAGGCCATACGCTTAGCCACCAACCAAACATATTA
TTTATTACTACTGCTACTACAACAATAAAGCCATTAATAT
GAAGATGTCTGCTGCAACCAGGACATTTTTCCAGTCGTTC
AATATAACAATACCATATGTAACGACTGAAGTACTTATAA
GGTAATGTGATTAGAGATAACACTAATTTGCATCAGCGCT
ACAAGGACAGCTACGTAAGTTATGTTCTAGAAGGTAATAT
AGGCTTGGTACTTTTTTCCCTCAATTTTTCAACTCCCATT
ATTATTGTTACCATATTACAATAAGGCACAGATTTTTTTT
AGCAGTTTTAAGGCAAAAATAGCCAAGAACAGATAAGCAA
AGAATGTGGTTCCCATGTCCCCTGTCACATAGGCAGATTT
TCTTTTGCAGAAAAAGAAAAAAACCACTATTATGGAGTAG
CAGCCAGACTGGGATTCAGGAGACTTCTATTCTCATTTTT
CATTCTTGAAACAATTCCAAAAGGTAAACTAATTTAATCT
CTCTCTTCTCTTCTGGCCTTGTCTCCAGATTTCTGCAACT
TGCAACAAAAAAGCTTAATCCTGGCAGAAGTAGCTCCAGA
GGTTTCAAAGGCTGAAAAAAAGCCAGGGACCAGGAAGAGG
AAGCTAGAACAAGAAACCAGAAACTACTAGAAGTTTTATA
GTCTGATAAATCTAAAATTAGCATAATATTTAGGTTCACA
AAAGCAGCAAAAGTATGGCACACTTCATATATACTGGAAA
TCAACATGACTTTAACCAAGTCAATATACAGACCTAAACC
TCTTTATCCATAAAATGAGCATGTTTTAGGTGATATCTTA
AAAAATCTACTGCTCTGGAAATAATGCAAAGAGCTCCAAA
CAACAAAAATACATATACTGAAATGCCCATTAGGGCAAAG
CTACTTATAAACAACTAGACTTTGATAATCTTAATGTGAG
TTCTTCAAATAATCAATATTAAAAAGAGAAAACCATAACA
CAATAAACAAAAACTTAAGAAGTTAAAGTAGCAAAATCCA
TTCTCTCAAAAGCAAAACTCATTCCACATTACTTAACAAT
AAAGAGGAAGGAAAACCAACATTAATTCAAGACAACAGAT
ACTGTTTCAAATACTTTTTACAGTTTTCCCTCTACCTCTA
CTTTTAACAAAATTCCTGTAATCCATGGTTTTTAACTGTT
CTGGGTCTACACTCCCCTTAAGAATCTGATGAAAGTAAGG
AACTCTCACCTCTGGGAGAAAAAAAGACATACAAAAGCAC
ATGCACACAAAATTACAGAGTACAGTCCTCCCTGAGTATC
CATGGGGTTCTGAAGATACTCACACACCACAGACACCAAA
AGCCACAGATGCTCAAGTCCCTTACATAAAACGGGGTAAT
AGCTGCATAACCTACACACATCCTCCCATATTCTTTAAAT
CATCTCTAGATTACTTACAGTACCTAACACAATATAAATG
CTATGTAACTAGTTGCTAGACTGCATTTTCAAAATTTCTA
TTACTATTATTATTTGAGATGGGGTATCACTCTGTCACCA
AAGCTGGAGTGCAGTGGTGCAATCAAGGCTCACTGCAGCC
TCGACCTTCCCAGGCTCTGGTGATGCTCCCACCTCAGCCT
CCTGAGTAGCTGAGACTATAGGTGTGCACCACCAAGCCCG
GCTAATTTTTGTAGTTTTTGTAAAGACAGGGTCTCACCAT
GTTGCCAAGTCTGGTCTCAAACATCTGGGCTCAAGTGATC
CATCCATCTAAGTGCTGGGATTACAGGCATGAGCTACTGC
ACCTGGCCAAAAACTCGTATTATTTTTAAACTGTTGTACT
CTTATATTTTATTGTGTTGTTTTTTTTTTTTCCTCGAGAG
TATTTTTCCATCTGCAGTTTGTTGAATCCAAGGAAACGAA
ACCGTGGATACAGAGGGATGACTGTATTCGTGGATCCTTA
GAGACACCTGGACTGAAGGTCACGTCACGAACGTATGCTC
TGCACTACCTAAAAAAGAATTTCCCTACATGGGGAAACAG
GCTATCTTCTTTCATTCCCTCTTTGTTTTCTTCAACTCTA
CTGCACAACAAGCTACTGCCATCAAAGACAGTCACAGACT
CATTCTTGGAAAGGTAACCTTACACAGACAACAGGTACTG
CTTTACTTCCATCCCACTGCCACATGAATAATAGATGATC
TTATCATCAACATAAATACAAATCTTAAAAAGCCTTATAA
ACCAACCACAAGGAAATGATTAAATACACTATGGTTCATA
CACCTGAAATATTAATCATTAAAAGGTTAACAAACTAGCT
ATGGCACAGAAAATGTTAATGATATTTAGATTTTTTTTTT
TTTTTTTTTGAGACAGGGTTGCCCAGGCTAAAGTGAAACA
GTATGATCATGGCTCATTGCAGCCTCAAACTCCTGGGTTC
AAGCAATCCTCCCATGTCAGCCTGCATAGTAAGTGGGACT
ACAGGTGTGCACCACCACACCCTGCTAATTTTATTTTTCT
GTTTCATAGAAACAGGATTTCACTATGTTGCCCAGGTTGG
TCTTGAACTCCTAGTCTCAAGTGATTCTCCTGCTTCTGCC
TCCCAAAGTGTTGGATTACAGGCATGAGCCACCGCACCCA
GCCCAGATTTTAAAACACACATAAATTTATATCTACATAT
AAAATACAGTTAAAACTATGTTTTAAACAAAATCAAACCA
AAATCTAAAATTTATTTCCAAACATAAATTGAGCAAAATG
TAAGTGTGATTAAGTACCAACAGCAGTTTTTCCTACTTCT
TCAAATTTCCTAAATTTAAAAAATAAATTTTAAAAATGAA
AAAAGCAACAACTGAATGCTACAACATTTTATTCAAAGAC
AATTTAAGTAATAATTTATGGACTTCCCCCCATTCTTAGC
TCTTAAACTACTTCCAAAAGGACTAAGCAGCATATTGAAC
ATAGGGATTAAAAATAAAAACAATCCATTTAAAAAATGAA
TGATAGACCAGGTGCAGTGGCTCACGCCTGTAATCCCAGC
ACTTTGGGAGGCCAAGGAGTGAGTATCACTTGAGGCCAGG
AGTTTGAGACCAGCCTGGGCAACATAGCTAAACCCTGTCT
CTACAAAAATAAAAAACAATAATAAAATAAATTAGCCAGG
TGTGATGGTGGACACCTATAGTTCCACCTACTCAGGAAGC
TAAGTTGGGAGGATCTCCTGAGCCCAGGAGTTCAAGGTTG
TAGTGACCTATGATCATGCCACTGCACTCCAGTCTGGGCA
ACAGAGGGAGACCCTGCCTCTAAAAAAATGAGAAAAGAAA
AAGAAAAAGAAAAACGATGGGTAACTTATCTTGTAAATTT
TTTTTCTCACTGCACACCAATATTGTTTTAATTTTCCTAA
ATCAAGTATTCCAAAGATTACTCAAAAGCTTTCAGAACAA
ATTAAACTGACATTAATAATGTTATCTACATTATACACAA
CTATAATATTATCTTTTCAAGTAATGAAGAACTCTTCAAG
TAATGGAGAACTCCTGAGAAAAAAATTTCAAGAGACTAAC
AAATTATCATAGAACAACCCAAACTGATAAATGGGATCTA
CATTTCAATGCAACTGTAACAATTCTAGTAACATTAAGAA
CAAAGAAATTTAGTCTTACTATTCTAGATAGTACTTTAAT
ATTTGAGAGCCTTTAAAAACATACATTACTTTACAATTAT
ATGAGGAAATGTTCCTAGAGGATAGCACCCCACAGCTATC
TATATAAAAAAAAAAAAACCACCTTTGCACTAATTCGAAG
AGCCCTGTTTTCTTCACAAATACGCTAACTAAAAATTTTA
AGATTAACGACAAAAGGATAGGTTCATTAAAACTAAACAA
CAGATATAACTTCCAATCTTGCAAGTATATTTTTAAAAGC
AGAGATTTTCTGAATCTGATATAACCCTCATATAAAATGA
AATTACAGGCTGGGCACAGTGGCTCACACCTAGCAATTCC
AGACTTTGGGAGACCGAGGCAGACGGGTCACTTGAGTTCA
GGAGTTCGAGTTCGAGACCAGCCTAGCCAACATGGTGAAC
CCTCATCTCTACCCAAATACAAAAATCAGCTGGGCGTGGT
GGCGCTCACCTGTAATCCCTGCTACTCAGGAGGCAGGAGA
ATCGCTTGAACCTGGGAGGCGGAGACTGCAGTGAGCTGAG
ATCGCACCACTGCACTCCAGCCTGGGGAACAAAGTGAGAC
TCCATTTAAATTTAAAAACAACAAAAAACAAAAAACTACA
ATAGTAATTTCCAGTCAAAATAAACGATACAGGTTTAGCA
CCCCAAAAAGAAAATCTAAAACTTTTTGGACATGGACATG
ATGCTCAAAAGAGTCATGCTAAAAAGAAATGCTTATTGGA
GCATTTCTGATTTCAGATTTTTGAATTAGGGATGCTGAAC
TGGTAAGTATAAAGCAAATATTACAAAATCTGGAAAAATA
TATCTGAAATCCAAAATACTTCTGGTCCTATGGATCTTGG
ATAAAGGATACTCGATCGGTAGAGCATGCTTTCCCTACTC
CCTCAAGGCCCTAGTCATTTAAACAATCTGCAAAGTGATA
GTTTTGTTCCTACAAGTGTAATGAAACTTTTGGGATGTTC
TCTCAAGATATAATCAACACATGCATCCCAGGTGAAAAGA
AACAGCCGGGTGCATTGGCTCATGCCTGTAATCCTAGCAT
TCTGGAAGGCCGAGGCGGGCGGACTGCTTGTGCTCAGGAG
TTCGAGACCAGCCTGGGCAACATGGAGAAACCCCGTCTCT
ACCAAAAATAGAAAAAAAATAGTCGGGCGTGGACGCGCCT
GCCTGTGGTCCCAGCTACTCAGGAGACTGAGGTGGGAAGA
TCGCTTGACCCCGGAAGGCGGAGGTTGCAGTGAGCTGAGA
TGGCGCCACTGCACTCCAAACCCGGCGAAACAGACCGTCT
TTTAGAAAAAAAAAAAAAAAATTAAAAACAAGAAAGAAAA
GAAAAAAGAAACTGAGGCGGCGTATCAATCTTGAAAGACA
ATTATGTAGGAATTCAAGCCCTGCCTCTAGGGGCGTGTCC
TCGGGGTCCTGGCGGCCGCCATTTCAGAGCTGAGGAACCC
GCTCTCGGAAGGGCATTCGTAATGGAGAAGAGCCAGCGTT
CGGCCGGCCCGGCGGTGCCAGAGGCCTAGATGGGAGAGGA
AGGCCTGCTTGCCAGTATGGCAAGGTCCATCTATCACCAG
ACGTGCCCCCGGGACACAGAGCAGAGTGTCCAGCTTTGTC
GCATCCTCTCCGGAGTCACTTCTGATGCCAAATCACGGCT
CTGCCACTTGCCAGTTATGTGAACAGTCCCGGAACTTAAG
CCGCCATTTCCTTATCTGTAAACTGGGGGTCCGTTTTCCG
CCATCAGATTAGCAAAAAGAAATAATAATATCCAGTTTGG
TCCAAGGCATATTGAAACCCATTGCGTGCCGTAGCAGCTC
TGCCAGGAGTGGATAATGAGCAAAACTTGGCATTACCTAC
AGAGATTTTTAAAGTATATATCCTTTTTCCCGGCAGTTTC
ACTTCTAGACACTAGTCATAGAGAATGTACACATATACAA
AAAAAGTCATTTCTGAAGATGTTTAATGCCATATTGTTTG
CATGCTAGAGAAACACTGGGGGGAATGTAGATTAACAGGA
AACTGGTTAAGTGAATGCTGCTACATCCAATCTGGGTTAT
TAGCATACATCCAAGAATGAACTACATCTAGGTACTTTTT
TTTTTTTTTAATATGAGACATTAAGTTTAAAAAGGAGAAT
ATTACATATTATATAATCTTACTCAAACACAGGCACACAA
GACCTAATACTAGTTAATGTCACGTGCACTATTCCTTTTA
GATATTTTGGAGCCTATTATGTACCACACATTGTTTTGGA
TATTGGAAACCCAACAGGAATTAAAATCCCTGCCTTCTAG
TAATGGGAGACCAAAAGAAAATGCAAATAATAAAATTCAG
GCTGGATGTGGTGGCCAAAGCCTGTAATCCCAGAACTTTG
AGAGGCCACAGTGGGAGGACTGCTTGAGACCAGGAGTCCA
CCACCAGCCTAGGCAACATGAGACCCCCATCTCTACAAAA
AGAAAATAAGAAAATTAGTGTGCACAGTGGCACACTCCTA
TAATCTCAGCTACAAAGGCGGCTGAGGTGGGAGGATCACT
TGAGCCCAAGAGTTGGAGACTGCAGTGAGCTATGACTGCC
TCACTGCACTCCAGCCTGGGCAACATAGCAAGATCCTGTC
TCTTAAAAAAAAAGAAAAAAGGAAAATGAAGCAAAATGAA
AGAATAATGACAGGAGTATGTGGATCAACATAAAAATAAA
TGTAGGGGAAAAACGAGAAGGCACGGAATGTAGGGAGACT
ATGAAGGGGATCTTTTATTATGGAAATAACAATAATACCT
TCCTTAATAAAGGATTAAATGAGATAAAACCTGGAGAGTT
CCTAGCGCAGAGCCTGGTGGTTGAGACTTCAGTGTCTAGA
GTCTGACTTGCCTAGGTTCAAATGTGGACTCTGTCATTTC
CTATGTCTTGGAGACTGCATTTAAACTTCTCAATTCCTCA
GTTTCCTTGTCTATAATGGAGATGTGATGTCATACCACCT
CTTAAGAGTTGTAAGGATTTAGTAATTTTTAGATGTAAAG
TACCTGGAACAGTGCCTGGCTCATATTAAGCATTGTAGGT
GTAGTATCTCTTATTATCATCATCATCTCTTATTATCACC
ATCATTACTTGAGGCAGAGCTTTGAAGCCACACTTGCTGA
CCCTCAGGTAGTTCCTTCCTTCAGCATCCCCAGCTGGTAT
TTGCCCAGCGCTTCACGGCTTAAAAATTCAAGGAGTCTGT
GCCTCATTCAAACTTTTCAGCTCACCTAAAATGATAGCCA
CTTCATTTTTTAAAAACCTTACCGGGGTGAAACGAACCAT
TTTAAATTGAACATTTAGTGGCACTTAGTGCATTCACAGT
CTTGTGCAGCCACTAACCCTAATTCCAAAGTAAAACTCCT
TACCCATTAAGCAGTTTCATCCCCATCTCCCAAACCTCTG
ATGACCACCAAGCTATGGATTTTTCTATTGTGGATATTTC
ACAGAAATGGACTCATGTATTATGTGGCCTTCTGTGGCTT
TCTTTCACTTGGCGTATTTTCAAGGTTCATCCACAGTGTA
ACATGTGTTAGTACTTTATTCCTTTTCATGGCTGAATAAT
ATTCCACTGTAAGTTTATACCACATTTTGTTTATCCATTC
ATCTGTTGACAGACATTTCAACTGTTTCAATTTTTTGGGT
ATCATGAATAGTGGTGCTAGAAACCTGTGTGTTACATGCT
GGATTGCCTATCCCCTACTTTGGATACCTCCGTTTTGGTG
GTAGGAGAGTTAAGAGTACTGCAGTTATTAGGAAAGGTCT
CCAAAAAGGAACAAGAGGGAATGAGTCTGAAATGGTCTGA
AGGAAGAACAGATATTCCATGATGTCAGATCAAACAGAGG
AGGAAAATAATGGGGGGTGTCACAGGTGAGGGAAAAGGAT
CAGCAGGGGAAGGCTAACACTGAAACTTTCCTGGGTAATA
GAATGTTCTACTTCTTAATTTGAGACGTGCTTACATGGGT
GCATGCATATATATTTATATATATGTGTTAAAATGTATGT
ATGTATGTAAAAGTTGTATTTGTATTTATACATATATAAT
ATACGTTTATAATATGTATATACATATATACATAAAATGT
GTATCTATGTAAAAATTGGTGTGTATTTTTGTACACAGTT
GTTATACCTCAATAAAAAATTTTGAAAGATGAAAAAAAAA
GACATTATTTAATGGGGGGGATGCTACTACACTATCAACC
AGATTTGTGACAAGTAGGGTTATAGGACATCCACAACTCC
TCTCACACCCCATTACCACCCTAAATACTTTTTTAAATAT
AGAAACTCAACAACTTGAAAGTAGACACAAAACCATCCCC
AAGATCCAAGCCAGGAACCAATGGATCTCACTCTCATTTT
TTCTTTCTTCACATACACCCCTTACATTTACAACGTGTTT
TACTCTTTACAAAGACCCCTTTACCTACATTACCTCTTGT
ATCTTTTCAAATAATCTGTAAGGTCAGTGAGGGTGACATT
TTTAAATTTTTTTTTTGACAAAAGAAAACAGGCTCAGGCC
AAGAATCTTGCTAGTAGTGGAACCAGACCTAGAAACCAAG
TCTCCTGCATTCAATTCTGCAACTCCTTCTACTATACACA
ATACTACCCCTTCTGTAATATAGTAAAGGCTTCTAGAAAA
CATTTGGCTGGGTTCCAAGACAGCTGTCCCAGACTGAATA
AGACTCTATATAGCAAACAGTGTAAATAGTGAGGGTTTAA
TGCAATTACTGGCATGGAGGCATACATCTTTTTTTTAAGT
GAAGAATTAGTTGGTTTTAAAGTAAATCAACATGCTGTGT
GAATGGTGGGGGAACAAGCAGAACGTTCTTCTAAAAAGTC
AAAATGAAGTACTGTCGATGTGCACATTTCACAATAGCGA
ACAGAGGTAGTGGTCATCAATACAGGAAGGAGAAAAAAAA
GACAACAAAGAGTGGACAATTAAGAAACTACATAAGAAAT
TTCTCCCTACCCCACACCAAAATAACTTGAGATTGAGAAC
ACTAGTTTATAAAATACCAAGAAGTAGGAGAGAATTTTAT
TTAGCCATCAAAAGGAATGCCTGTCAAAATTGCTGGCTCT
GAAAGATAGGGGATCAGAAATCCAAACCCCCATTTTTATA
GATCACCTATTGGTGCTATGCAGTTTAAACTAGCTGATTA
TTTTACCCTTTCAATTTTTCTATCTGTAAAATCAAGTAAC
ACTTTACCCAAACTATTTTCTAATGACCTTGGAAGGAAGA
AATGATGTCTAGAAAGATAATGATCAATATTTTATTTCCA
TCAGCCACTGAAAAAAGTATTTCTCAAGCATCTAAGTGCA
CAGTACTAAGCTAAAAGCGCAAAGAAAGCACTGGTCTTTA
TAATCTAGATGAATAACGCACAGAGAAATACAAAATAATA
ATTATGTGACAAAATTGAGATATCTCAGAGAAAAAGTTTT
CACAGGAGCTGGGTTGAACACAGTAGTCAGAAAGAATGAA
ACTGGATTTAATCGGGATAGACGATAAAAAGAGTAGTTAT
AAAGTTTAGGTAGGCAGAGAAGAGGCAAGTTGGTTGCTAT
GTCCTTTGGGCTCCCAAAACACAGCATTCATTTGTTATTG
CACTGAAAACACTGTACAGTAGTTTATTTGTTGTTGCCAC
TTAAACTATAAATTCCTCAAGGACAAAGACCTTGTTTGAT
TCACTTTTCTATTCCTAATCCCTTGCATAGGGTCTGGCAT
ACCGAAGATAAATATTTTTTGAAAGGCAACGTTAACACAG
ATGTCCCTATTTAAATTACATCTTAACCTACACTATTTGT
CCACATCATTTACTTATTTATTGTCTCTCAACTCCAAAAC
TACCCTCCCAGACTCTATGTTGTTATGGCTAAGACTGCAA
CTATGTTTCACCAACTCTTTGCCAGCTGGGATCTCATTAG
GCTTTGCCAATAGCAGCAGTAAGTGAAGACTGGAACACAG
GAAGATGGGAGAAGGGACAACCTTCCAGTTCCTGTCAGCA
GCAACTGCAGTCCCTGACCCTGGCAGTTAGCAAATGGTTC
CAGTCTCCAGGTTTTTGTGGTTCTCCCAGAACCAGCAGTA
ACATATGCCTTTATAAGTACTAGCAGCAACTGCACAATGC
TGACCTACTCAAAAGTCCACCACCGGGTCCATAGAACCTC
TTCTCTGAGCTCTTAGGTTCTGATTACTGTAAAGTTCTCC
CCTCCCCCGCTTTTGTTTTTTTTTTTACATTCATCTAACC
AACTCCCTATATTAAATCCTTTCTGTTGAAATTCCTGCTG
AAGTCGCCATTTCCTCTATTGTACCCTAGTACATTGTAAA
ACACAATAATTCTAACTGCTCTCAGATATCTTGCTGTTTC
ACTGAAGGGGAAAGTAAACAAAATTTGGGTTATTTTATAA
AAACTATTTCATAGAGGATAACTTGAAACCCTCTAAATTT
GCTTCTGTTAAGCTGCAGCATAAAAATCACTTTTTGTGAT
TCAAACTACTATACTGTTTAAATGAGAGAAAATGAGAAAT
AATTTTAAAAGTGCAAGTTATTCCAAACACATGCACTCAC
CTCTGTTAATATAGCACATATCCTAGAAATAATGTGAAAT
GATAAAATTGTTCTGCTATTTCCCAGTGGTACCAGTTCTC
ATATCCTCTGATACTGTGGCATGAGATCCTGAATTTTTTT
TTTTTGAGGTGGAGTCTCGCTCTGTCACCCAGGCTGGAGT
GCAGCGGCATGATCTCAGCTCACTGCAATCTCCATCTCCT
GGGTTCAAGCGATTCTCCTGCCTCAGCCTCCTGAGTAGCT
GGGATTACAGGCACATGTCACTATGCCTGGCTAATTTTTG
TATTTTTACTAGAGACAGGGTTTCACAAAGTTGGTCAGGC
TGGTCTCGAACACCTGACCTCGTGATCCACCTACTTTGGC
CTCCCAAGGGATCCAGATTTTTAGATTTAAAGGCACTCCC
CTTCGAACGCTCCTCCCGCACCCCCACCCCAAATGCAAGG
TCCCTAAATGCAAGCTAACTACTTCACGCAGTGCTCAAAG
AAACGGTAATCTGTTCCAACACCAAAGCTTAGCTGAACTT
ATTGGTATGTTGTTGCGCCTTCCTGAGAGATTTTCAAGCT
TTTTTTTTTTTTTTTTTTTTACTAAATGTGATTTTCATTC
TATGCATCGACTTTAGAATCTAACCTTTTCATACAACTCC
ACTCTATAGCACAGAAAAAAAAGATATCCCCCTTGCAGAA
GAGCCCATAAGTAACACATCTTTTAAAAACAAATGACCAA
AATGCTTACGTTTTTCATTTGGCTCATTACTTCACTTAAT
AGTATGCCCTCATTAGCAAATTTAAGCCAAGGTTAATTTC
AAAAATAACTTCACCATTGTACTTAATACAGATAAACTGA
TTTTTAAAAATTATGATAGGCCGGGCGCGGTGGCTCAAGC
CTGTAATCCCAGCACTTTGGGAGGCCGAGACGGGCGGATC
ACGAGGTCAGGAGATCGAGACCATCCTGGCTAAGACGGTG
AAACCCCGTCTCTACTAAAAAATACAAAAAAATTAGCCGG
GCGAGGTGGCGGGCGCCTGTAGTCCCAGCTACTCGGGAGG
CTGAGGCAGGAGAATGGCGTAAACCCAGGAGGCAGAGCTT
GCAGTGAGCTGAGATCCGGCCACTGCACTCCAGCCTGGGC
GACAGAGCCAGACTCCGTCTCAAAAAAAATAAATTAATTA
ATTAAATAAATAAATAAGAATTATGATAAATGGCTAACAG
GTTAATTCTCAAAATGAAATGGGAGAGGGTAAATTTAAGC
AACAGAAATCTTAGAATTTTTAGCAATGTCTATAGCTCCT
GAGCATCCAACAAGATATATATATACTAAGCCCAATCACA
CCACTCTGCGTCAGCTGCCTAAACACCGTAAAGCAAAGGA
GAATTAAGAACATGGCCAGTCCTACCGGAGTTGCTCCACA
CAACATAAAACTGGGTAATGGGTCACCTATGCTCTTAGCA
CCTATAGTCAGGGACTCATTACCTAGCTCCTACCTGGCAA
CACACTAACACTAGCTTCTACTTAAATGCCAAGAGTCTCA
TGACCACAGTCAAAATATTTATGTAAGACCAATCAAACTG
CACTTCCCACAAGAAATACCAGAAGACTCAGTAGACACAT
TGGGTAGAAAGGGTAGACCAGTGGGCAAACGGTCAGGATA
TGTGGACCTTTAAGGAATGGACTGTGTAAATGCTATTATA
CCACCTTTGTACCCCAAATTATATGGGCACCTACTCAGTA
TTAAATGCAAAGAAACAGTCAATAAGTTGCTATGACGGCT
AAGATGTCAAATAAATGAATCAATCAAGAAATTAACCATT
TTCTGATGACAATGTCTTCTACAGTGTGTGCAATAAACAA
CACGAATTAAAAATCAATTGTACATCTGTGGGCAGAGTAC
ATAATCTCATATTTTTCCTTTCTTAAAAGCTGCAAACTGT
GATGCATTTTTACTTTATCCAGAATTTAATAAATGAGTCA
TTACAAAACTATGAAGCGCTTTAAGTCATACCAGAAACAC
TGCCATAATTTTAATAAAGTGCGTTTTAATGTTAACTCAT
TTCTCTTGCTGGAAGAAATTATGCTTCTTTGCTAATGTAT
AGAAATGAAACTGTCACTGAAACATCTGGTTATATATTAT
TCATTGGGCATATATATCACCTTTACTCCAAAGTCTGCAT
AATATAAACACAAATCATGAATAAATCAGATTAGAGGCAC
AGACGTGACACCACAAACTGTAGGTCAGTAATAAAATTCC
AAACATGTTTGCTGACCTGGTCTATTTTTCCATCCATTCA
AACCTGGGAGCTTCACACAGGCAGAGAAAAACTCCAGATT
CCCAGTATTTTTAAAGTCTATATGTTCTACATTATGTTAG
TGATTGTAACTGGAAAATTTTCTATCAACACACTTAACGA
TAACTAGCTTATTTTTCAAATATTCAAACGGATTGGCCTG
ACTCGGGCAGATTTCTTCATAAATCTGCCTCTACTATAAT
TAACCTTAAATGTGGATGCCACAACGATACCTGAGGGAAA
TAACTACAATCCTTACAAAAAGTGAGAGACCATATTTGCT
GTGCTACTCCTAGAAAAAGGAGTCACATATAATAACTACC
TATTATTTTACTAAAAAGTAGGTTAAGAGTACAATCAAGA
TTTTTAAAGATACTTGTTGATTGTGAAAAGTAGAAATTTC
AGGGGAAAAAGGGAATAACCAAGAGTCATACTGCTGTTAT
TTAAATACTTTATAAATCCAAGGATCAAATTTCACTATAA
GAAGCAAACTCTCACACCAACCTAAGTTATTAAAATATTC
AACAACTGCACTTAATGCAAAACAGACAGATTAGCTACCA
ATTAGACTAAGTATTCCAACTGATCATCTTGGAACTACCA
AAAGTAGATTATGTAATGCAAATGGCTCGTACATTCGTTT
TAAACATATCCGCGGTTTAAAACACTGAAACCATGCCTTA
ATTTTTTAAATTAAAAAACAGCGTATTACTAAAATGCTGA
ATGCAAACCTATAACCTTTTCATTGCACCTCAAAGAAACC
TGACATCCTCAAACCATTTTATAATGTAAAGTTACATTCT
CTAAAACTTCCGACAGGCTCGAAAAAGATACCCAAAGGGG
CTTCAAATAGATGGGTCTATAATTGGTCTTAGCGAGCAAA
TAACTGAAATAAACGTCAAAGTTTGAGATCAATTTTTACT
AACACCATCTCTGAAAGCAAGAAGGCGACTTCTGCAGAAG
GCAAACGATTCTGACTAGCAGGGTGGGCTCCCGGCAATAG
TGGGTACTAGGATCTCAGCATAAACGACAGGGTTCAAAAC
GCGAAGCTTCCCGCAGAAACTAACCAAGACACCCCCTCCC
CCCACGACTCCTCCTGGGTAAGCTCGCGGCTTTAGAAAGC
AGCAACAGATACTCCAGAGCAGGAGGCGGCACTCCAGGAA
TGTGTGAAGCAGAAGGGGTCTCCCCGAGGAACCCCGACGT
CGAGCAGCTCCTCTACACTGGAACCCCGACTCCGACCCCC
CAAGAGGAAGGAGCGGTATCTGCACAAAGTGCCCCTACCC
CACCCCCACGATGCAGACACACATCCCTGGCTGCGAGGGG
GAAGCCCAGAGAAAAAACCCGCATTCCACTCCGTCCGCCT
CCGGAGTAGGGCTGCAGAGAGGATGGGGCCCCTGCCCCCG
GAGGCAAGGGGGCCGCGCCGCAGCTCCGGCCTCCGCGCGG
AGGAAAGAGGAGCGAAAGGCTCGCGGCGAAGGAAGGAATC
CCGGCACTTCGCTGACTGGGTCCTCCGCAAACCAGCTCCC
TTCCCTCCCACGACCCTCGAAGACACGGGAACAATAAGAA
GCCGCTTCCCCCACCGTCTCCGCCCCGAGAGCGGCCGGGG
GCGGCGGCGGCGCCATGTCCCCTCACACCCCCGCGGACAC
ACACCCCCCCTACTCCGCGGTCCCCGTCAGTCGCCTGCAA
CGCGGCGGAGCAGACGCGCGCCCCGGCCCGCCACTTCCGC
GCCCTTCGCCTCCCCGCCCCACTCACCGGCTCCTGCCCCA
GCCTGGGGCTCCGCTGGCCGCGGCCAGAGCAAGACTCGGG
AATCAGCTGCCGCGGCCGCCGGCGCCGCCGCACAATATGG
CGAGCCTCGGCTTCCGCAATGGAGCTCGGGAAATACAACA
GGGGCCGCTCAATATTCATGAGAGACTGAGGGGAAGCCGG
CTCGGCCGGCGCTGCGGGGAGGGCGGGAAGGAGCGAGCGA
GCGAGGGGCGGAGGCGCGGGACGAGGACGTGCACGGCGCG
GGAGGCCGGCGGCGCGAGGGAGGGTGCGCCGCCGCGTGTT
GGCCTGGAGAACCCAAGCCACCGCCCCGCCCTGGGCTGGC
CGGCCACGCCCCCCCGGCGCCCACCGCGGCCCGACGCAGC
CCCGGGAAACGCTCGGGTGACGGCGCTTCCACCTCGTGCT
CAACCTTTGCTTGGGTTCTTGTGCCCTGGCTTCGGCCCAC
CCTTTACACTGCCCTGGCCAGCCTCTGAGGTTTGGACTCA
GACTTCTTTCTCGTGAGTTCGTCCTCTTAAACCTATCCCA
CCGGCAGAAATCCTCATTAAGCTTTGGTCTGCAGAACTTC
ACATGAACTTCGGCACCCTTCCACCCTCGTACAACAAATA
CACACTTTTCATCCTTGCAGGATAAAACTGCAAGTGTAAT
TACTGCAGGGAAAATGACCTTCCACTCTAAACTTAGCTTA
ACATTGTGATTGTGGTCATCAGCTCTTACTATTTACCTTG
CTGCTGCTTTATTCCTACCTCCTTGGCCCTTTCCGGTATT
ATCTTCTGAACTTGAGGATTTACGAAGTAATGGATTAATA
GATGTAATCATTACCTAAAACACAGCCAGTTAGTCTCCAG
TAAATTATCCGACATTTAATGCGTATAAATTATGAGCTGA
AGTAACGAAGAATGGAAAGTTCCCTGATCTCAAGATGTAC
TATTGTTGAGATGTCATGTTCTACTGAGAAGATAGCCAAC
AATACCAGACCGTAAATCTGAAGGCACTTGAGGCGTAAAG
CAATGGACTGCAGTGGGAATCGGGCAAACTAGGTTCATAA
CCTCCAATGTGTGTCTATGTGACTTACGTAAATTGCATAG
CTCCTCTGCACTTCATTTTCTTCGTCTGCGAGATGGGAGA
ATTGTATTGAATCCTAGGTCCTTTCTAGTTCTTTAACGCT
CTAAAACTCTCTATAAGCAATTCCAAATAAATGATATGAG
TTTACACAGGAATTTGGAAAAGAAAAATATCAATTCCAGC
TGGTGTGTTTGGGGGATGATTTCCTGAGGAGCCAGGATTT
AAGATGGTCTTTGACGCCTTGGATGGGTGGAAAGAAAGAG
GACAGGTGTTAAATACAGCACTTTATGTATGCTACCTGAC
AATCCATCAAACGAAACAAGCCTTCTTTCTCAGTGGCTTG
AAAAGTTTTGCCTACTATCTGTAACTTTAACAAGTGACAA
TTATCTGACTCTACAAGCCCTTCAAGGTTAAACTCGTCCT
CCAATGTGGGGGGAAAAAAAGGCTGGGTGTGGTGGCTCAC
GCCTGTAATTCCAGCACTTTGGGAGCCCAAGGCCAGCGGA
TCACTTGAGATCAGGAGTTCGAGACCAGCCTTGCCAATAT
GGTGAAACCCTATCTCTACTAAAAATACAAAAAAGTTAGC
CAGGTGTGGTGGTGCACGCCTGTAGTCCCTCCCAGCTACT
CGGGAGTCTGAGGCAGGAGAATCTCTTGAAACTGGGGAGC
AGAGGTTGCAGTGAGCCAAGATCGCGCCATGGCACTCCAA
CCTGGGCATCGCAGCAAGACTCCATCTCAAAACAAAAAAC
AACAACAACGAAATCAAAATAATCAGGGATGCTCTGCTTC
TCTCTTCTTGTGAAAGTCCACTTTCTAGAAACTGCAGTTG
CAGGAGCATCTCCCTTCTTCCTTCTTGAGGAGTACATGTG
TAGTTCAATTAAAGCAAGACAGGATGTTCATAATTTAGAA
CTTTTGCTCTAATTAAAATGCTTTTGAAAATCATGATGTG
TGGTTAGATTAAGCAATTCAATTCATGTTGAGAAAAGTGA
TCATTTGTAGAAAGCGCAGGAACTTTATGGATGAAAGTTA
AATATAGTGCTTAAAAAAGACTCACAGGAGAATTAGTGGA
AAAATGGAAAACTTATGGGATATCTGGATTAAATGTGATT
AAAAAGCTAGACCGCAGGCTAACATCCTTAATATGAAAAA
CACTCTTGACAAATTAATGGAACTCATTTTATCTATTTTA
TCTCTTACTCAGAAACTTGGTACTAGATCTTCCCTAACTA
TATTAATCAGGAAAGGTTATGTTATGGTATAGTAACGAAC
ATCTCCAAAATCTACATGCCTTAACACAACAAAAGTTTAT
TGCTTGGTTATGCTTCATGCTTCATGTGGATCCAACTCAC
TGTGTTCCAGTCACTCCAGGAACTAGGCTGATAGAGATGC
CACCATCTTGTAGCTGTATCACCCTGGAACACAGAAACTT
ATTCTCTGCGGCACAGGAAGAAAATGGCTAAAGAATCCCC
ATGAATTTTTCATTGCCTTAGCTTGGAAAAGAGAGCAGTG
ATCACATTTCATTGCCCAGAACTAGTTGTACAGCCCCACA
CATCTGCAAGGGGACTAAGTCCTTGCACTGAGTTCAGAAA
GGGAAGCGGGAACTTTGGTGAACAATACTAACATCAGCCA
CCCTGACCTCGCCACTCGGTTCCTAGATACCATGGGAAAA
CTCTAAGAAGTTTTATTCTGTAGCATTGGTTCTCTTGAGT
GACCCCAAGAAAGTTATGCTTTCAAAACTAAACTCTCTTA
CTTATTAAGAGTTGACTGTCATGTAAATAGAGTGGACCTT
CCATTTTCTTCTCTGTTGTTTTAATCGTATATTATATCGA
TGTAAACTCCACAGTAAATGTATCAGTAGTGATTCACATA
TCCAGACCACATTGTTTTTGCTAATGTTTTGACCTGACAT
AACGGATATTGTTCTAAAAAACATTTTCTAGTAACACTCT
ATCTGCATGTTAAATGTACTAATTGGAAGTGATATTTGTA
TTTTAAGTAGAAGAACATTAAATTAACACTACCTAATAGA
AGTATATTATGGGTAATGACTAGATGAATTCTAGTTAAAA
AACAATTGTCTTCCTTTAACACTTCAGAAGTAGTATCAGG
TTAATTACATGGTGAATTGGGTAGGTATCTCTAAGTGATC
ACAAAAATTACCTCTTGGCTGGGCACAGTGGCTCATGCCT
GTAATCCCAGCACTTTGGGAGGCCAAGGCCAGTGGATCAC
CTGAGGTCAGGAGTTTGAGACCAGCCCGGCTAACATGGCG
AAACCCTCTCTCTACTAAAAATATAAAAATTAGCCAGGCA
TGGTGGCACACGCCTGTAATCCCAGCTACTCGGGAGGCTA
AGGCAGGAAAATTGCTTGAACATGGGAGGCTGAGGTTGCA
GTGAGCTGAGATCATGCCACTGCACTCTAGCCTGGGTGAC
ACCACCAGACTCCTTAACAACAACAAAAAATATGTATATA
TATATATACCTCTTAACTGGCATTCTGCTATAGTCAGGCT
ACAAAATTAAAACTAGTTCAGCTCAACCAGCTTTTATTGA
GCATCTAGTATGTGCCAAACACTTTGTTAAGTACTTGGAA
TAAAACCATTAATATAACTAGGATGTGAGTTCCTTGAAAG
CAAAATTCTTATTCACCAGCAGATACCTAGAGACTAGCAC
AGTGCTGGCACTTAGTAGATGCTCAATAAATAGGTGTTAA
GAGAAGGAAAGAATGGGATTCTTTGACTCCAGTATGTATA
TGAAATAGAATAGCACATATGAGCTTGGTTTGCTTCACTT
TCATTACTTAACAGAGGAAGTTTCTGTCAAGAGTTTGTTT
AGTCTCTCCAGAGGCTTTCCCTACTTAGGCAGTGTGTCTT
AAATGGAAATTCACACTTGCCTATTCTATGTCTACCATAT
AAATTCATTTTCAGCCATGCTCCAAGCATTTAATGGTTAA
TACTCATCTGAGATGAAGAATGCAGGCCACCAACCATCTG
TTAATGCTAAGCTATGTATGCATCACAGTTTATAAAGAAC
CTTTAGATCTGTTATTTCATGAATTTTCAGAACAGTTTTC
CAAGATATTATTCCTACTTTATGGAGGAGGGAAATGTGAC
TTCTGCAGCTCAATAACTCTCCCAAACATTGAGTTAGTAA
CTGGCAGGGCTGAGGCTCAGACCTTGGCCATTTGACTCCA
AGTGCTGGATATATTCCATTCTGCCACATCTGCCGTGCCA
CTCCGTGCTGCACACACAACTACAGTATCCTTCTTCTTTC
TAGTAAGTGGTATATGAGTCAAACATCTCTGGAGTTTCCC
CTCAACATTAATATTTATCCCAATCCTCTGATTCTCAGTG
TAGATTTTTTCAAGAAGCTAGAGGTTATTTTCTTTCTTTC
TTTTTTCTTTTCTTTTTTTTTTTTTTGAGATGGAGTTTCA
CTCTTGTCGCCCAGGCTGGAGTGCAATGGCGCGATCTCTG
CTCACTGCAACCTCCGCCTCTCTGGGTCAAGTAATTCTGC
TTTCTCAGCCTCCCGAGTAGCTGAGATTACAGGCATGTGC
CACCACACCCACGTAATTTTTATATTTTCAGTAGAGGTGG
GGTTTTGCCATGTTGGCCAGGTTGGTGTTGAATTCCTGAC
CTCAAGTGATCCGCCAGCCTCAGCCTCCCAAAGTGCTGGG
ATTAGAGGCATCAGCTACCATGCCCAGCCAATATGATTTT
CAGGAAGTTGATCCAGTAATAGAAAACTAGCAGGTGTTGG
TATTATCTTCTTAGAAAACTTACTTTTAGAGAACAAAACA
AAAATAAAAGTAAAAGGTAAGCTAGAAGACTGGAGGAGCT
TGGGATTTAACCACTATGTATAGATACTATTGTTGAAATA
TATCCTCTACCAAAATCTTTATTTGCCATCTTTTAGATGT
GTTGTGCTTTCTTTGAAAGAGCCAAGTTAAGTGGGGACAT
TGTAGAAAGGCCTAGAGAGACCTGTAATTCAAGGTGGCTC
CAGGAAGCAGGCAACTCGAGATTTACAACCTTTTCAGCTG
AAAAATATAGCTCTAGCCACAAGCTCTAGTGAAGTTTTAT
TTGTATTTCAGCACAGTGCATTTCTGTTTGTGATACTTCC
CTTGGCACTTTAATTCCTTTTTCTATTCCCCAAACAACCA
AAAGAATTGGTGCTACTTTTATTTGCTAACTGTTCAACTT
AAAGGAGTTAAACAGGTTAAATGAGATGGGCTAGTTAGAA
AGACTTTTGAGGAAAACTAAACAGCATTGCTATTTCCCTC
GCATGGAGATTTGGAATGGTATTTTATATGTCCCAGATGT
GGCCACATTCTGCCTAACATCTGTTAGTGCATTTTATTAA
AATAATGAACTAACATGTGTTTGAAAAGCCAAAAGGGTGA
ATTAAAGTTTTCATTCTGATGCAGCAAAGATTGCTGTTTC
TTTATAGTTCGTAATGGAAGTGTATACTATTGTGATATCC
ATTTTCAAATATAAAATAAAGTATGATTTAATAATTACTG
GCTTTCAGTAATTACTGGCTTCTAGTATGAAGAAAATTCA
TTCCATTTGAACAAACCTTTGCAGATTTTTTTTTTCTTTC
CAAATGGTTACTGTGAGAGATGAGGTTTGTGCTTTGGCAT
TGATCTAGGAACATCAACAATCATCCTGGAAGCTAACAAG
GAATAGATGATTCAGATTGAAACTCAGAACTAAAGTGGAA
ATTCCTCTAGTAAAGAAGGATAGAAGATCCCAATGGGAAA
GTACAGATGAAGATTGCAAAATATTTCAATCAAGTTACAG
TTCGCTCAAACTGCCTTTGTGGGCATTTTAGTTTTTCCTA
CTTAAGAGAAGCATGGTGCCAGAATGATTTTTTTGTGAGG
TGAGAGAATGGAGGGTAAAGACATCTCCTATCTAACACAG
TTCGTAGAAATATTTTTTGGTAAATAATTTAAAAGAATTG
CCAAATCCCACCCATATAAGATAAGTTAATTTTATTTTAG
ACTATATCAAGATTTGGAAACTCTTGCAGTATCCAGCTGC
TAAGACATTAGCATTTCATACTCCACAAAAGCAAACCACT
TAAATATATATTGAAAAACATGCTAAAGTAGGTTATAATC
TAGGTAAATTAGAAAAACCATTCTGGTCAACCTATAATAC
TAAGGTTTTTTGTGTGTTATATTTCTAGTCTTTCCATAGA
AAATTTTTGTTTTATCAGTTTTTTAAAAATAAACACATTT
TATAGGTCATGTTTACAAGATCAGAATTGACTGTGGTTCT
GTATGTATTATGAAGACTACCACATAAGGAGTAAGATGGC
ATAAAGCTAGCTGTAAATGTCTCCTCTTGTCATAGTGTCC
TGTTAGGGATATATGGGGACCTAACGCACCACCTTGTGTC
CCTCTCTAATGCTTCTCCTCTGATGTAACTATAATTAATC
CTTGTTCTGTAACAGCGTTATATTCAGTTAGTGGATTTCC
AATTCCATGTCTTCTTAAATGTACACATCCTTAGCTATCA
TTCTTCATTCTTGGACTTGATCACATTAGCTGCCCTAGTT
GGACCCTTTCCTAAAATTTGAAAGACTGCTGTGGGCCTGT
TCTTAGTGCAGCTGTCTCTTCTTCCAAATGGTCAGGTCTT
AGCTAGTTGCCAATCCATTCGCTTCCTGACTTGGCCCTTT
AATTTGATTTGGCTATATCTTCAACCCAGCCTTTAGCTTG
GGGTTTGACACATAGTATATGTAAACTGCAGTACAAGCGT
GTGTCATAAACATAATTCATGGTACTCCCATTCATGGCAC
AGAAAAAAACACCTTCTTCTCTATCAACAAATGCAGAAAG
AAGTGGGAAAAAACTGAGAAGCAATGAGGTTGTCATCGTT
GGTACTAAATACTAAAGGAATGATTTTAGCTCAGGATTTT
GGGTCACCATGTGATAATGTTGCAACTACCTAAAGAAAAA
TAATGACCAACAGGAAAGTTTATTCTTGGTGAACTATCAA
CATGTAGAACTGTATTTGGATGTTGACTTTAAAGAATCCT
GTCAAAATACACTATCATTTAAAAGTACAAGTTTAAAATA
ATCCTTATATTCCAATTAGAACTTGAAATTTGACCAGTTC
TGTTCTTAGACCACATTTAGCATCCCTCTTTTTCCCCTGT
GCACTCACTTAGATTAGTAGTATGCAAATACATCCCCGCT
CTACCACATACTACTAATCCCAGCAAACATACATTAGTAG
TATATCACTAATCCTAGCATGAGGATACCATGTCATTATT
CATCTTCCAACACGTCATTATTCATCTTTATATGTGCCCC
AGCAGTTGACACAATGCAATATACGTTTACATAATATATG
TATGTATGTGCCTGTCTGTGTGATGCATATACGTGTGTAT
ACACACACACACACACAAATATCTTGTTCCCAAGATACTT
TTGGTATGGTTTTGAGTAATAATAATAACTACAATTTGTA
AAAAGCAGTCACTAAAAATACCTGCTTTATATTAAACATT
ATAATAACATTTAGAAAATGCAAATTCAAATAGGAACAAT
TTTCTACTTAACCTTTTTTTTTTTTTTTTGAAATGGAGTC
TCACTCTGTCACCCAGGCTGGAGTGCAGTGGTGTGACCTT
GGCTCACTGCAACCTCCGCCTCCCAGGTTCAAGTGATTCT
CCTGCCTCAGCTTCCCTAGTAGCTGGGATTACAGGCGCCC
GCCACCATGCCTCTCTAATTTTTGTATTTTTAGTAGAGAC
AAGGTTTCACCATGTTGGTCAAGCTGGTCTTGAACTCCTG
ACCTCGGGTGATCTGCCTGGCTAGGCCTACCAAAGTGCTG
GGATTACAGGCGTGAGCCACCACACCCAGCCTCTACTTAA
CCATATTAAAGGAATCATAATACTCAATGTTTATAAACAC
AAATATTGCTTACATTACTGATGTTCATAAAAATGATGCA
ACCTTTTAAGAGGGCAATTTTGTGGTTATCTCTCAAAAAT
TTTAAAAGCTTTAAATTCGTCTTTTAAAAATATGTTTTTA
AAAGAAGTATTTGTAGAGACAGGGTCTCACTCTGTTGTCC
AGTCTGGTTTTGAATTCCTGGGCTCAAGCAATCCTCTCAC
TTCAGCCTTCCAGAGTGCTGGGATTACAGGCATGAGCCAC
CATGCCTGTCCTCTCAAAATTTTAAATGTGTGTATCTTCT
AGCCTAAGAAATGTCCAATTCTAGAACTCTTTCCCATAGA
AGTACCCACACAAGTGTACAAAGAAATGTGTACATGGATG
TTAATTTTTGTGTTGCTTGTGTTTGTAAAATATTGAAAAT
AACCCACTTTTTGGCTAAGTAAATTTTGGTATATCCATAA
AGTACTACATCATGTAGCTGTCAAAAAGAACAAGATAGAG
CCACAAGCAGTAACATAGAAAGATATTAAAGCCATATTAA
TAAGTAAAAAATCAAGTTGGCAATATGTTCCATATAATCC
TATTTTTATAATACAAAAAAAGCCTAAAGAATGTGCACAA
AACTATGAAAAGGGATTGCATTTGAGGAGAGGAGAATTTC
TGAACACTTTCATTTTCTAAATTATTTCTTCTTTTCTGTA
TTGCTTTGAATGCTTCCCAATGAAATAAAAAATTGTGTTT
TATTACAAAATTGGTAAAGATACAATTACATATAAAAAGC
AAACTGGTCTAATAAAAGTGAGTGAACATTTTAGCATATA
TCTACCTATTATTAACTGCGAGAGTGTGGTAAAGAAAACA
GCTGTTCTAGATCAGGCATCATCAGCCAAAACAAACAGAA
AAGGTAGAACTTCAAAATTCCTTGTTTCTACAGGTCTAGT
TGTGTAGTGTCCTTGAAAATCAGGCATTCAAATGGCTTAT
TATTAGACCTTAATCTCTACTCCCTTGAACATTCCTTACC
CTATTTAGTAAGAATTTAGGCTAAACAGAGACCAACCAAT
GACTATAGATCCCTCAAATAGCAGCAAAGAGTTCTAGGAC
CTATATAATTATCTTGGGACTCAATTCTCCTCCTACTAAT
TTATATCTCACAATCTCTAGGGAAAATATCAGGTGTTTTT
TGCTAATTAGTCTCCTTAGCACTCCCTCAAGAAATTCCTA
CTAATTTAACACATGATTGCTGGAAGCAACTACACATGGT
AGGTTGAGAATTTACTATTTGAATTTCCCATCTTATACAC
CTCTATTTCAGGGGATTTTAATTTTTCAGATGTTTTATGA
TCACCATATGATGAAAAGTTTCAATGATGTATCAGGCTTG
TTTCAGAAGACTTGACCTCCCTCCAAATCTGGTGCAAATG
GCTTGAGAGGTCACAGCAAGAGCACTGGCCACTGCAGTTA
GGATAGAGTGGGGTGAGGGTCACACAGAAATAGAGGGACC
CCAGGACTGGCTGCAAAGGACAGGAGATTTGTCCACAGTG
GCTCAATGCCCAGAACTGGAGCAAGAACCGAATACACAGG
CAAGCAGGAAGCACGGGAAAGTAGGGCTCAGTATAAGTTT
AAGGGGGTGCAAGGGACTTACCTGAAAATTTAATTGGGGG
TCTTAAGCCAAGAACATACAGAACAGCTATACCTCCTTCT
CCAGTGGAGAGGATGGCAAGTGTAGTGGGGAGTAAGAGAG
AGGTGCAATATGGCTGATGTGAGCGGAGACTGGCAAAGGG
GTACCCCTGACCTAGACTCTAGGTCCTAAAGTTATAAGTG
GGCCAAGTCTAAAGACACATGCAAAACCCAAAGTTATTGG
TGAGGGTCATGAAAAACAGAGGGTCAGTTAGGAAAACTAG
AGATGCAGATGCAAACAGCTCATGAAAATTTGAAACAAAA
GCTTTGAGATAGATGTGAGGAATCAATGAGTGAGATGAAA
AGAGCCAGGGACAGTGAGATCTGGATATATAATGACTGGA
CTTTATCTGGGTTCTCCTAATTTCTCTGACCCTCTGACCC
ACTCCAGCTCAGTCTCTTTTGTGGCATCTCATCGTTCACC
CCAAACCCTAAAGTTTTAGGATGTCCCAGAATTTAGTCTT
AGGACCTTTTTTCCATCTTACTTTATACTCTCTTTCTGGG
TAATCCTATTCAGTCACATGGTTCTAAGTACCGTCCATAT
GTTGACAACTTTCAATTTTCTCCAAACTTAAAGATCCCAA
AAGTTTCTCCAGACTTACAGTCCTCTCCTCTACTTATTCG
CCCCTCCTTCAGATGTCTGATAGGTATCTCAGATATCAAA
TGCCCAAACCAGACTTCCTTTTCAAAATGTAAACAAAGAG
TAGTATATGATGTTAACTGTCCTTTTATTTGTAGCTGTAA
TATCTATGTTGCTTTACTAGTCCCAGGGGAATTAAAAGAA
ATTATTCTTTATAATCACTTAAAACCACAAAATAATTCAA
ATGTAAAATTAATGTTTTAAGTGTATTTGCATGCATTTCA
TTTATACATTATTCCCTTATTAAGAGTCTACAAATCATCA
GACTAATTTAGAGAGATGTAAGATATAAACCCTATCCTCA
AAGAACCCAGCATCTAATGGGGGGAAGAGGCACATACCAA
ATGTTATGAGGCCAATATGAGTAAAGGCAATAGGAATAAC
TCCCCCTTACGGCTCATTATTAATGACACACTATGGAATA
GCATCTCTCATAGGACTCTAGTCACAGCAATATTAGTTTT
AATCCTGGAAATTAGAAGAATTATAGGCAAATTCACAACT
GTGCTAATAGCAAACAATGTCATAAACTCTGTGTCAGGTA
CAGTGCTAAATATTTTGTAAGTGTCATTTCCCTGAATCTT
CACAACCTGTGAGGAAATTACCATCAGTATTACCACATTA
TGCATTAGAAAATAAAGGTTTAAAGCATCTTAATACTTAC
CTGAGTCACCTTGAAATAGCAGGGTGGGCAAATCCACACC
CTTAACTACTATTCTTTTTTTTCTTTTTTTTCTTTTTTTT
TGAGACAGAGTCTCGCTCTATCCCCCAAGCTGAAGTGCAG
TGGTGTCATTTCCCTGAATCTTCACAACCTGTGAGGAAAT
TACCATCAGTATTACCACATTATGCATTAGAAAATAAAGG
TTTAAAGCATCTTAATACTTACCTGAGTCACCTGAAATAG
CAGGGTGGGCAAATCCACCCTTAACTACTATTCTTTTTTT
CTTTTTTTCTTTTTTTGAGACAGAGTCTCGCTCTATCCCC
AAGCTGAAGTGCAGTGGTGTCATTTCCCTGAATCTTCACA
ACCTGTGAGGAAATTACCATCAGTATTACCACATTATGCA
TTAGAAAATAAAGGTTTAAAGCATCTTAATACTTACCTGA
GTCACCTCGAAATAGCAGGGTGGGCAAATCCACACCCTTA
ACTACTATTCTTTTTTTTCTTTTTTTTCTTTTTTTTTGAG
ACAGAGTCTCGCTATCCCCAAGCTGAAGTGCAGTGGTGTG
ATCTCAGCTCACTGCAACCTCCGCCTCCTGGGTTCAAGTG
ATTCTCCTGCCCCAGCTTCCCGAGTAGCTGGAACTATAGG
CATCTGCCACCACACCTGGCTAATTTTTGTATTTTTAGTA
GAGACGCGGTTTCACCACGTTGGCCAGGATGATCTCAAAT
GCCTGGCCTCAGGTGATCCGCCAGCCTTGGCCTTCCAAAG
TGCTGGGATTACAGGTGTGAGCCACCACGCCTGGCCTCAT
CCTTAACCACTATTCTAAACTGCCTTTTCATAATTGATGG
CTCTGCTTTAACTAAAAAAATACTGCTTAAGTTTTTTTTT
TTTGGAATATTTGTACTAAAATAAAAGAATAAATTTCTGA
ATAAACCAAATAGCTAATATTCCTATTATACTCCATTAAT
CAACCTCTATTACTAAACATATTTGCGTAAAAAGGACTAC
AGGGCAAGGAGCCTAGCTCCATGAAATGGTGGGGTCAGTT
TTCCAAAGGTCATAAAGACACAGTAGCAGAGATTGGTCTT
TTCAAGTTTCCTGCTGATTGATTGCCTTTGAATATAAGCT
TTTCATTCCAAAGGACATTCTGTGTTTGGGGCCCTCTGTT
AGTAGTTACCCATAGATAAATTAAGATGGAGAAAGCATCA
AATTTGCAGAGGCTAGGTGAATAGAAGCCAAAGCCTATAG
GAATACAACCTTCCAAATTTATTATCTGTTATGTATTGAT
TTACCACATACGGCAGAAACTTCAACCAGATGTATTTTAA
TCTCGCCATCTCATGACGAGAGCACAGGAATGTGGCCTCA
ACTTGAAAGCAGAGACTCAATACTTCTAGGTAGTTCAGAA
GTTTCCTTTTATGCTGATTGTACACCAGAATAAAACTTTT
CCAATCATCTTTTCAAATTAAGTGGGATTCCACTTCTTAA
TCTGGAAGTTGTTGAAACTTCTGGCTTTTGAAATTCAATT
ATTTTCATTTTCTGAAAGACCCATGATTTTCTGAGTAGTT
TTTACTTAATCTAAAACAAAACATTCTTGGAAAATACAGC
TTCAATATATAAATATTCACATCTACACATCCATTTTGCT
CTATTCTCGTCTGGAATTTAGACATCACATTTTCATAGCT
AGAATTCAATAATACATCTTTGTCTGTCATCTGCTTTATT
TTAATTAAACCAGTGTCTTAAAAATTCTATTATTTGAAGT
CACATTTAAGTATTGAAAAAAATTTCATTTTAATGATGTA
TGTTTACGGAAAAAAAAATTTCCACATTAGCCCAAAATGA
ATTTTGGACTCACAGTTATAAAACCTTTTTATTTTTCAAA
AATTTAAAAAGTATTAGTGGAGAAAAAATATTATAAACAC
TTTAGTTTAGGAATAGTCTTGGAAATTAAAAATATACAAT
ATGGGCCAGGCCAATGGCCTGTAATCCTAGAACTTTGGTA
GGCTAAGGCAGGAGGACTGCTTGAACCCAGGAGTTAGAGT
TAGCAAGACATTGTCACTACAATAATAATAATAATAATAA
TAATAATAATAAGCAACAGAGAATAAATGTGCAGTCCTTT
CTCTCTGAGAGAAAATTATATTGAAAATCATTAACTGAGC
GATGATATTACAAGTACTTGTGATTTAGTTTTCACTATGG
TTTCACAATACATTTACATGGTAAAACACATTTTTAAAAA
TAATTAGGCAGAGCGTAGGTGGCTCATGCCTTTAGTCCTT
GCGCTTTGGGAGGTCGGCGCTGGCAGATCCCTTGAGTCCA
GGGGTTCGAGACCTGCCTAGGCAACATGGTGAAACCCCGT
CTTTACAAAAATTACAAAATAGCCAGATATGGTTGCATGT
GCCTAGAGTCCCAGTCACTCAGGAGGCTGAGGTGGAAGGA
TGACTTGAGCACGGTATGCAGAGGTTTCAGTGAGCTGAGA
TCGTGCCACTGCACTCCAGCCTGGGTTAGGGAGGCCATAC
CCTGTCCGGAAAAAAAAAAAAAAAAAAAAGAAGAAGAAGT
CAATTTAGACAGTTTCTTCTATAGGTGAACAATCAAAGAC
CATCAGTCATACTGCTGATATGTACACATGTCCACACATA
CATGTGATTGAGTGCCAAAGAAAGTTAATTTACTCAAAAC
CAGAAGAAAAATCCCTCACTCTGTAAGGAGTTATCTGTAG
GAAACTAAACACACACCTAATAGAAGCTATCTGAATACCT
CACTGCATTGTCTATAAACTGCCAAAGCAATTGGTTCCTT
TTTTATAACTTTATTTGATTGTGTGTTGAGCATTCATTGT
ATCCTGGACTCCCTTCTAGGCATGGGGGTGGGGGCACCAA
AAAAGATGCATAAGTGATATATCTTGTTTGGCCAGTTTAG
AGTAACCATAAGGTCATATTTCTTTCTTATGAAAGTAAAA
TTTACATATAGTAAAATGTACATCTATTAAGTATACAAAT
GAAAGAATTTTAACAAATATAGGTATCCATGTAATCAATA
CCCCAACCAAGACATAGCACATTTCCGTTCCCCCTAGAAA
GCTCTTTCATGCCCTCCTTCAATCAGTCTCCCTTTCCCCA
TACACGATCTCGTTCTGAATTCTTTTGTATCACCATAGGT
TAGTTTATCTGCTATTGAAAGTCACATAAATGGAATTATA
TAATATCTATTGTTTTTAATCCCATTTAATGTTTTAGAGA
TTCATGGTGTTGTATTAGTAGTTCATTCCATTTAATTACT
GTATAATATTTCGTTGTACAAACATACCACAATTATTTTT
AATTCATAATCTTTTTGAGAGATATTTGAGTTTGTTTCAA
GTTTTTGACTGTTAGGAGTAAAGCTATTCACACCATTGGT
CAAGTCTTTTTGTGTGTGTCTCAGGCTCTTGTTCTGTTGC
CCAGGCTGAAGTGGTGCAGTGGTGTGATCACTGCTCAACA
CAACTTCAACCTCCTGGGCTCAATCCTCCCCTCAATCCTC
CCACCCTAGCCTCCTGGATAGCTGGGACTACAGGCATACA
CCATCGTGCCCAGCTAATTTTTTTTTTTTTTCTAGAGATG
GGCAGTCTCACCATGTTGCTTGAGATGGTCTCAAACTCCT
GGACTCAAGCGATCCTCCTGCCTCAGCCTCCCAGAGTGCT
GGGATTACAGAAATGAGCCACTGTGCCTGGCAAGTCTTTT
TGAGAACACGTGTTTTCACTATTTGAGTAAATACCTAGGA
GTTGAACTGCTGGGTCATTAGGTAGGTGTATAATTTTGTA
AGAAGCTCTCAGTTTTCCAAAGTGGCTGTATTATCTCATA
CTCCCCCAGCAGTGTATGAGAGTTTCATTTGTACCACACC
CTTGTCAACATTTGATAATTGTCAATTTGTTTAGTTTTCA
CCATTTTTGTAGGTGTAAAGTCGAAGTTTACTGGGGTTTT
AATTAGCATTTCTTTGATGTCTCATGATATTGAACACCTT
TTCATGTGTGTATTCACCATTTTTATGTCTTCTTTTGTGA
AATGTCTTTTTGTCTTTTGCCTATTTTTTAATTGGATTGT
CAATTTTTGATTTGTAGAAATCTTTTTATATGATACAAGT
TCCTTATCAGGTATACGTATTAAGAGTATTTTCTCACAGT
TTCTAGCTTGCGTTTTTTAAGACTACTTTTTAGAGCAGTT
TTAGGTTCACAGTAAAAAATACAAAGATTTTCCATATACT
GTCTGCCTCACAAATGCACATCTCCCACTTTCAACATCCT
GCACGAGAGTTTTACATTTGTCACAGCTGAATGCGTCTAC
ACTGACACATTACCAAAGCCCATATTTCACATTAAGCTTC
ACTCTTGGTATTGTACATTCTATGGGTTTTGACAAATATA
TAATGGCATATATATATACCATTATAGTATCATACAAAAT
AGTTGCCCTGCCATAAAAATCTTCAGTGCTCTGACTATGC
ATCCTCCCACCCAGTAATCCCTATAAACCACTGATCCTTT
TACTGTCTCCATAGTTTTATCCTTTCCAGAATGCCATATA
GTTGTCATCATACAATATGTGGCCATTTCAGATAATTTTT
TTCCTGCTATGTACCACCCATTTAAGGTTCATCCATACCA
TGTCTCTTCATAGCTTGACAGCTCATTTCTTCTTAATGCT
GAATGACATTTCATTGTCTGGATGTACCACAGTTGATTCA
TACATTTACCTACTGAAGGACATCTTTGTTGCTTCCAAGC
TTTGGTTATTTTTAATAACTCTGCCATAAACATTTGTGTG
CAGGTTTTTGTGTGGACGTAAATTTTCAGCTCAGTTTTGT
AAATACCAAGGAGAGCAATTGCTGGATCAGATGGTAAGAA
TATGTTTAGTTTTGTAAGAAATGGTCAAACTATCTTCTGA
AGTGGCTACACCATTTTACATGAATGAGAGTTTCTTTTGC
TCCATATGCTCACCACAGTATTTTATGGTGTTAGTGTTTG
GATTTTGGCTATTCTTTTTTTTTTGAGATGCAGTCTTGCC
CTGTGACCCAGGCTGGAGTGCAGTGGTGTGAACTTGGCTC
ACAGCAACCTCTGCCTCCCAGGTTCAAGCAATTCTCCTGC
CTGAACCTCCTGATTAGCTAGAATTACAGGCTTATGCCAC
CATACCCAGTTAATTTTTGTATTTTTAATAGAGTTAGGGT
TTCACCATGTTGGCCAGACTGGTCTCCAACTCCTGACCTC
AAGTGATCTGCCCACCTAAGCCTCCCAAAGTGCTGGGATT
ACAGGCATGACCACCCAGCCTGGCCTGAATTTTAGCTACT
CTAATAGGGCTGCAAAGGTATTTCATTGTTGTTTTAATTT
GCAATGCCCTAATGACATACAATATGGAGCATCTTTTCAT
ATGCTTATTTGCCATCTATATATCTTCTTTTATGAGATGT
CTGTTTGGGCTTTTTGCCTATTTTTAATTGGGTTGTTTAT
TTTCTTATTGTTGAGTTTTAATGCTTCTTTATATATTTTT
AGGTAATAGTCCTTTATCGGATATGTCTTTTGCAAAGAAG
TCTTTTGCAAAGAAAACCCAGTCTCTGGCTTATCTTCTTA
TTCTCCTGATAATGTCTTTCACAGAACATGAGTTTTGAAT
TTTAATAAAGTTTAGCTTATCAATTCATGGATCATGCTCT
TGGTGTTGTATCTAAAAAATCATCACTATACCAAGGTCAT
TTAGGATTTCTCTTGTTATCTTCTAAGAGTTCTATTGTTT
TGTGTTTTAAATGTAGGTTTGTGATCCATTTGGAGTTATG
TGTTGTGAAGGGTGTAAGATCTGTGTTTAGATTTCTTTTC
TTTATGTGGATGTCCAGTGTTCCAGCAACATTTGTTAAAA
AGACTGTCTTTGCTCTGTTGTATTGCCTTTGCTCCTTTGT
CAACGATCAGCTGAATCTACTTATGGGGGTGAATTTCTGG
GATCTCTATTCTGTTCCATTGATTGTCCGTGAGATCTGTA
GTGATGTCCCCTCTTTCATTTCTGATATTATTAATTTGTG
TCCTCTCTTTTTTCCTTAGTTACCTCGGCTAGAGGATTAT
TAATTTTATTGATATTTTCAAAAAACCAGCTTTTAGTTTT
GTTAATTTTCTGTGTTGATTTCCTGTTTTCAAGTTTATTG
ATTTCTGCTTTAATTTTTATGATTTCTTTTCTTCTTCTTA
CTTTGGATTTCATTTGCTCTCCTTTCTCTAGTTTCCTAAA
GTGAAAGCTTAGATTATTGACTTTGGATCTTTCTTCTTTT
CTCTTTCTTTTTTAAAACTTATTTTCTTTTTTTACTTTTA
TTTTTAGTAGAGATTGAATTTCATTAATAATATGGTTTGG
CTCTGTGTCCCCACCCAAATGTCATGTTGAATTGTAATCC
CCAGAGTTGGAGGTGGGGTCTAGTGAGAAGTGATTGGATC
ATTGGGGCAGATTTCCCCCTTGCTGTTCTCATGATAATGA
GTGAGTTCTTATGAGATCAGGTTGTTTAAAAGTGCCTAGC
ACCCTCCCTGCTGCTCTCTCTTCCTCTTGCTCCAGACATG
TAGGACATGCCTGCTTCCTCTTTGCCTTCTGCCATGATTG
TAAGTTTCCCAAGGCCCCCCCAGCCATGCTTCCTGTGCAG
CCTGTGGAACTCTGAGCCAATTAAACCTCTTTTCTTTATA
AATTACCCAGTCTCATGTAGTTCTTTATAGCAGTGTGAGA
ACAGACTAATACAGAAAATTGGCACCAGGAGTGGAGCATT
GCTTGAAAATGAAGAAGTAGCTTTGGAACTGGGTAACAGG
CACAGGCTGAAACAGTTTGGAGGGATCAAAATAAGCCAAG
AAGATGTGGGAAAGTTTGGAGCTTCCTAGAGACTTGTTAA
ATTGTTGTGACCAAAATGCTGATAGTGATACAGACAATGA
AGTCCAGGCTGAGGTGGTCTCAGATAGAGATAAGGAGCTT
GTTAAAAACTGGAGTAAAAGCCATTCTTGCTATGCTTGAG
AAAAGAGGCTGGCAGCATTGTGCCCCTGCCCTAGAGATCT
GTGGAACTCTGAACTTGAGAGAGATGATTTGGGTTATCTG
GCAGAAAAAATTTCTAAGAAGCAAAGCATTCAAGATGTGG
CCTGACTGCTTCTAAAGCATATACTTATATTCATGGGCAA
AGAGATGATCTGAAACTGGAACTTATATTTAAAAGAGAAG
CAGAGCATAAAAGTTTAGAAAATTTGGCCTGGCCTTATGG
TGGGAAGGAAAAGACAATTTTTAGGAGAAGAATTCAAGCT
GGCTGCAGAAATTTATAAGAGTAAAGAGGAGCCAAATGTT
AATAGCCATGACAATGGGGGAAAATGCCTGGAAGGCATTT
CAGAGAACTTCACAGCAGACCTTCCCATCACAGGCCCAGT
AGCCTAGGAGGGAAGAATGGTTTTGTGAGCACAACCTTGG
AATACTGCTCCCTTTATCCCAGCCTCTCCAGCTCCAGCTG
TGGCTAAAAGAGCCCCCAGATACATCTCAAGGCACTGCTC
CAGAGGGTGCAAGCCCCAGCCTTTGGTGGCTTCCATGTGG
CATTGGGTCTGCAGGTGGGCAGAAGGCAAGAGTTGAGGTT
TGGGAGCCTCCACCTAGATTTCAGAGGATGTATGAAAATG
CCTGAATGTCCAGGCATAAGTCTGCTGCAGGGGTAGAGCC
CTCATGGAGAACTTCTACTAGGGAAGTGCAAAGGGGTAAT
GTGGAATTGGAGCTTCCACACAGAGTTCCCACTGGGGCAC
AGCCTAGTGGAGCTATGAGGAGAAAGCCACTGTTCTGCAG
CCCCTAGAATGGTGGATCCACTGACAGCTTGCACTATGCA
TCTGGAAAAGCCACAGGCACTCAATGCCAGCCCATGAAAG
CAGTCAAGGGGGTTGTACCCTGCAGAGCCACAGTGGTGGA
GATGTCCAAGGCCTTGGGAGCCCATTCCTTGCATCAGTAT
GGTCTGAATGTGAGACATGGAGTCAAAGGAGATTATTTTA
GAACTTCAAAACTTGGTTGGGCATGGTGGCTCATGCCTGT
AATCCCAGCATTTTGGGAGGCTGAGGTGGGCAGATCACCT
GAGGTCAGGAGTTTGAGACCTGCCTGGCCACTACTAAAAA
ATACAAAAATTAACCAGGCGTGGTGGCACATGCCTGTAAT
CCCAGCTACTCAGGAGACTGAAGAAGCAGAACCACTTGAA
CCCAGGAGGTGGAGGTTGCAGTGAGCCAAGATTGTGGCAC
TACACTCCAGCTTGGGTGACAGAGTGAGACTCTGTCTCAA
AAAATAAAATAAAATAAAATAAAAATTCAATGACTGCCCT
GCTGGGTTTTGGACTTGCATGGGGCCTGTAGCCCCTTTGT
TTTAACCAATTTTTCCCTTTTGGAACAGGAGCATTTTCCT
AATTCCTGTACCTCCATTGTGTCTCTGAAGTGACTTTTTA
ATTTTGCAGGCTCATAGGCAGAAGGGACTTGCCTTGTCTA
ATATGGGACTTTGAACTTGGACTTTTAAGTTAATTCTGAA
ATGAGTTAAGACTTTGGGAGACTGTTGCGAAGGCATGATT
GTGTTTTGGCATGTGAGAAAGACATGAGATTTGGAAGTGG
TTGGGGCAGAATGATATGCTGTGGCTCTATGTCCCCGCCC
AAATCTCATATTGAATTGTAATCCCCAGTGTTGGAGGTGG
GACCTGCTGGGAGGTGATTAGATCTTGGGGGCAGTTTCTA
ATGGTTTAGCACCATCCTCCAAGTGCTGTCTTGTGAGAGA
GCTCTCACAAGATCTGGGTGTTTAAAAGTGTGTGGCACCT
CCCCCTGCTCTCTCTTTCTCCTGCTTGGCCATGTGAAGTT
GTGCCTTCTTCTTCTTTGCTTTCTGTCATGATTATAAGTT
TCCTGAGGCCTCCCCAGAAGCAGAAGCCTGTAGAACCCAC
AGAACCCTGAGCCAACTAAACCTCTTTCTTTATAAATTAC
CCAGTCTTGCTGGGCATGGTGGCTCATGCCTGTAATCTCA
ACACTTTGGGAGGCTGAGGCAGGTGGATCACCTGAGGTCA
GGAGTTCGAGACCAGCCTGGCCAGCACGGTGAAACCCTGT
GTCTACTAAAAATACAAAAATTAGCTGGGCATGGTGGCAT
GTGCCTATAGTCTCAGCTACTCAGGAGGCTGATGCAGGAG
AATCGCTTGAACCTGGGAGGTGAAGGTTGCAGTGAGCCAA
GATCACACCATTGCACTTCAGTCTGGGGGACAGAGTGAGA
CTCTGTCTCAAAAAAAAAAGCAAATAAAAATAAAAATAAA
TAAATTACCCAGTCTTGGGTATGTCTTTATAGGACTGTGG
GAACAGATTAATACAGCTATGTTGCCCAGGCTTGTCTCAA
ACTCCTAGCCTCAAGTGATCCTTCCACCTCAGCCTCCTAA
AGTACTGGGATTAAAGCATGAGCCACCAAGGCCAGACAGA
TATTTCTTCTTTTCTACCACATGCTATAAATTTCCCTCTA
AGTACTGCTTTCTCTTCACTTTTCCCCCAAATTTTGATAA
GTTGTATTTTCATTTTCACTTAGTTCAAAATATTTCAATA
TTTCTATTGAGATTTCTTCTTTGACCCACGTGTTTAGAAG
TTTGTTGTTTAATATCCAAGTATTTTTAAATTTTCCATAT
ATTTTTTTCTGTTTTCAATTTCTAGTTTAATTTCACTGTG
GCCTAAAAGCAGACACTGTATGTTTTCTATTCTTTTAAAT
TTGTTTACATTTGTTTTATTAGGCCAGAATATGGCCTGTC
TTGGTAAATGTTTCATGTAAGCTTGAGAACAATGTGTATT
CTGCTGTTGTTGGATAAGCTATAGATGTCAATCATGTCCA
GTTGATTGATGGTGTTGAGTTCAACTGTGTCCTTACTGAT
TTTCTGCCTGCTGCCATTATAAAGTACTTGTACTACCCAT
GAAGTGGTATAATGTTATTTGGAAGTAGACTTGGATTACT
TGTAAATGTATTTGCAAACTCTAGGGCAACCACTAAAAAA
AGCGATAAAAGGCCAGGTGCAATAGCTCACACCTGTAATC
CCAGCACTTTGGGCAGCCAAGGCGGGAAGATCATGAGGTC
AGGAGATCAAGATCATCCTGGCCAACGTGGTGAAACCCTG
TCTCTATTAAAAATACAAAAATTAGCTAGGCGTGGCGGTG
CATGTTTGTAGTTCCAGCTACTCAGGAGGTTGAGGCAGGA
GAATGGCTTGAACCAGGGAGTTGGAGGTTGTGGTGAGCTG
AGATCGCACCACTGCACTCCAGCCTGGTGACAGAGCAAGA
CTCCGTCTCAAAAAAAAAAAAAAAAAAAGTGATAAAAGAC
GCCAGCCATGGTGACTCATGCCTGTAATCCCAGAACTTTG
GGTGGCCAAGGCAAGTGAGTCACTTGAGGTCAGGAGTTCA
AGACCAGCCTGACCAACAGGGCGAAACCCTATCTCTACTA
AAAATACAAAAACATTAGCCAGGTGTGGTGGCACATGCCT
GCAATCCCAGCTACTCTGGAGGCTGAGGCATGAGAATTGC
TTGAACCTGAGAGGCAGAGGTTGCAGTTAGCCAAGATTGC
ACCACTGCACTCCAGCCTGGGTGACACAGTGAGACTCTGT
CTCAAAAAAAAAAAAAAAAAAATATAACTAATATGCTAAT
AGAGTAGAGAAAATGGCATATAAACTGCTCAGTTAAAATC
ACAATAGGCAGAAAAAGGGTGGAAGACAAAAAAATAGGAG
GAAAACAAGCAAAGCAAATAGAAACCAGTAACAAATATCA
AGATAGTAATCCAACTGTATAAAAAATCACTTTGAACATC
AATGGTCCGAATAAACCAATTAAAAGACAGAAATCATCTG
AGTGGATCAAAAAACAAGAGCCAACTATATGCTCTATACA
AGAAACCCACTTAAAATATAAAGAAGAATATTGAATAAAA
GAAAATGTATGGAGAAAGATATACTATATTTTCTCTCATT
CCTGTATCATGCTAGTCACTCATTTTACTTACACATAAAC
ATAAGTATATATATATATTCAAATAGATTATTGCTATTAT
TATTTTGAAAAAACTATTATCTGTTAGATCAATTGGGAGT
AAAAAATAAGTTTTTGTTTCCCCTTCATTTACTCTTCTGT
GCTCTCCCTTTCTTGATTGTTCTATATCACTTTTCTTCTC
TCTCGAGAACTTGTTTTAAAAAAAATCTTTCTTACAAGGA
AGGTTTACTGGTAACAAATTCCCTCAATTTTTCTTGGATA
GAGTTTTTATTTCTCCTTCATTTTGAAAGATAATTTTACA
GGGTACAGAATTCTAGGTGAAAGTTTTTTGTTTTTGTTTT
GTTCTTTTTCTCAATACTTCAAATATTTCACTCCATCTTT
TCTTGCTTGCTTGATTTCTGAAGATAAGTCAGATTAATTC
TTATTTTTACTCCTGTATAAGTAAGGTGTTTTATTCCTCT
GAATTCCTTCAAGATTTCTTCTGTATCTTTGATTTTCTGC
AGTTAGAATACGATATGCGTAGGTATAGCTTTTTTAGTAT
TTATGCTTTTTGGTGTTCTCTGAGCTTCCCAAATCTGTGG
TTTGGTGCCTGACATTAATTTTAAAAAGCTCTCAGTCATT
GGTTCAAATATTGCTTCTGTTCCTTTCTCTCTTTCTTTTC
CTTCTGGTATTCCCGTTACACATATGTTATACCTTTTACA
GTTGTCCCACAGTTCTTGGATATTCTGGTTTTTTTTTTTC
AGGCTTTTTCTCATTGTTTTCAGTTTTGGAAGTTTTTACT
GAGATATGCCAAAGCTCAAAGATTCTTTCCTTAGCCATGT
CCAGTGTGCTAGTGAGCCTATCAAAGGCATTCTTCATTTC
TGTTAGTGTTTTTGATCTCTAGCATTTCTTTTTGATTCTT
TCTGAGAATTTCCATCCCTCTGCTTACATTACCTACCTGT
TCTTGCATGCTGTCAACTTTATTCACTAGAGCCCTGAGCA
CATTAATCATAGTTGTTTTGAATTCCTGGTCTGATAATTC
CAACATCCTTCCGTATATGGGTTCTGTTCTGATACTTGTT
CTGTTTCTTCAAACTGTGTTTCTTGCCTTTTAGAATGTGC
TATGGCTTGAATATGTTCCTGAAAAAGCATGTGTTGGAAA
CTTGATCCCTGATGCAACAGTATTGGGAAGTGGGGCCTAA
TGAAATGTGATTAGGCCATGAGTCTCTGCCATCATGAATG
GATTAATGCCATTATCACAGGAGTGGGTTCCTTATAAAGG
GAGGAGTTCAGTCCCCCTTTTCATTCTGTCTCTCTTGACC
TCTTGCCTTCTGCCAGGGGATGATGCAGCAAGTAAGCCCT
AACTAGATGCTAGTCCCTCAATGTTGGACCTCCTAGTCTC
CAGAATCATAAATCAGTACATTTTTGTGGACTATAAATTA
GCCAGTTTCAGGTATTCTATTGTAGCAGCACAAAACAGAC
CAAGACACTGTGCCTTGTAATTTTTTACTTTCTTTCTTTC
TTTTTAGAGATGGGGTGTGGTTAGGTTGCCTAGGCTGGAC
TCAAACTCCTGGGCTCAAATGATTCTCCCACCTCAGCCTC
CCAAGTAGCTGGGACTGTAGGCATGCACCACTGGACCCAG
CTATTATCTTTTTCTTGGCAGATGGACTGGATGTATTGGG
TAAAAGGAACTGAGGTAAATAGGCCTTTAGGAATGTAGTG
GCAAGTTGGGAGGAGAAGCATCCAATAGTCCTGTGATTAG
GTCTCAATCTTTTAATGAGCCTGTGCCTTGGACTATGAAT
TGCACAATAATAATTTTTTCTCTCCCTTTAGTGGGACAGA
ATTGTTAGAGTGGCTGGAGTTGAGTGCTTTCCTTTCCCAG
GTTGGCTAGCCTCTGAAAAAAGCCCTAATTGTTTATACTC
TTTAAAATAGTTTCTCTTGAGGTCAGGCCTTGTTAAGAAC
AGAATGCTCTGGTATATTTCAAATTATACTTTCCTTATTC
CCCTTCCAAAAGCAGGTGAGGATTTTTCTCCAATATGCAT
TGTGAAGATCTGGTAGAGCTCTTGGAGGTAAAACTCACAA
AAGTGTGGGGACCCCTCCATGACTGGGTCCCCCTTGAATT
TTTAACTCTCAGGATTGTCCACACTGGGCCTCCATTGATT
TGTCAATTACAGTTCAGGTTTTCCTATCTCAGACTGGTTT
CTGTGGCAATTTCTGCTTCTAGGTTTCTGTCCCAGGAACT
TGTAATTCCCTGTATTCATCTGTCCGTTTCTCTAAGCTTG
GCCAAGCAGTTTGCCCTGTGGCCTCACTTTTCTGATGGAT
TTAAGAAGAGTTATTAATTTTTCAATTTGTTCAGCTTTTT
ACTTGTTAGAATGGAGCAATGACTTCAAAGGTGCTTATCT
ACAGGACTGAAAACTTAATTTGCCTTTTTAATTATCTTAA
TGGTATCTTTTGATGATCAGAAGTTTTAAATTTTGATAAA
GTCCAATTTATCCTTTTTTTCCTTTTATGGTTAGTTCTTT
TGGTGTTCTAAGAAGTCTTTGCCTATCGCAAGGTTGCAAA
GATATTCTCCTGTTTTCTTCTAGGATCTTTGTAGTTTTAC
ATTTTATATTTCATCTATGATTCATGTCAAACCAATGTTT
GGCTATGCTGTGAGGTAGGGTCAAGCTTTATTTTTTTCCA
TACATTTTTATAGCTGTTTCAACCTCAACTGTTTAGAAGA
GTTCCCTTTCCCACTGAATTGACTTGGTGCCTTTGTAAAA
TTCAGTTGACTCTATATATTTGGGTCTATTTTTGGACTCA
CTATTCTGCTCCATTAATCTGTTTGCCTATTTTTATGCCA
TAATCATGTTTCTCTTTAATATACAAATTAAATCATTATG
ATCTCAGTTTCACCTTTTTATACATTACCCTGTAGAGTTT
ACCCTACCCTCTGCCTTAAAACTCAGGATACACACTCATT
CTTCAGGTCAGTCTTGTTTTCATGTAACTAGTTCAGAGAG
AAGCAGAGACTGTAATTAGCCCACCAACTAGTGTCTTTTG
TTGTTGCCCTGGCTGTAGTCTGTTGTTGCTGGAAACACAA
AGTCTCACACCCCAGAGATCATCACTGTCCGCTGCTGGAA
TGACCGCAGTCCCTGACCACTGCTTGTTGGAATTGCAGTT
TTCAGAGTATAAAGAGGAAAAAGAGATATCGCCTTTACTA
TTATGATCACCATGCCACCGATGAGTCTTCCCATTAATAT
ACACCCTTCTGCACAGCTGTTTTGACCAAGCATGCCCCCA
GTGCTATGGTGACTGAATCAAGAGAGTCTCTGGCCTCAGG
TTACTCCTCTGGAGCCTTATAATTTGCCCAGGTTTCCAGC
TTCTTAGGGGCTGGGTCTCCTTTCCTTCCAGGTGAATTCA
AGTGAGACCATATATCTATATCTCTCTAAGATGTTCTCAT
AACCTAGAGTCTCGAAAGAGAAGAGGTTGATATCTGTATC
CATTTTTCTCCCAGGAGACTTCTAAGGTCTACATTGGAAA
AAATGTCATCTCCTTCCCAGAACACAAAATAAGCTCCCCA
AAGTATCATTATACTACAGGTAGTGAACTGATTGCCACAG
GCCACATCTAGCCTGCAGCTGTGATTTGTTTTCCTGTCAG
TGTCTTCTGGATTTGAGCCAATATTCTAAAATGGAGAGAT
TTTTGGTTAACAACATAGATAACCTAGCTTCCACACGACT
TGGGAAAACTGGATCTGCATGCTCTATGGCCTCTGTTTAT
TGGAACTGAGTTGGGTTTACTCACTTGAGATCTCACTTAG
AGCCCTAGTCGCTTATATCTAGTTTTCCTCAGTATCAGCC
TGGCTCCTAAAGCATTGCGTTTGTGAATTCTCTATCAAAC
CTGGGAACAAGTGTTCACTCCCTGTCACACATCCACATAA
CTAAAAAGAACAAGTCACATCATTGATCTCTGAACAAAGC
TCACTACCACAATAGATTCTAAATAGCTACCGCTAGACTT
AGAAGTAGCTGACAACTTTAATAATACCTGTTTTTGTTAA
CAACAAAAAGTTTAGATTTCCACTTCACCCTCCTACATTT
ATTCATCCAACACATACTTATTTAGCACCTACTTTGTGAC
AGGCACTTTTTTTCTAGGCGCTTGACATACGTCAGAGCAC
AAAGTAACAAAAGTGCCTGCCTTTGTGGCACTTGTAGTGG
TTTTGGAAAGATAAACAATAAACAACTGTCATAGTAAATA
TGTTAGCTATATAAAATATTACAAAGTGTGGCAGAGTATA
CAGGGAATGCTCGCCAAATGATCCATGTACTTTCTTTCTT
TTTTTTTTTTTTTGAGATGGAGTCTCGCTCTGTTGCCCCG
GCTGGAGTGCAGTGGCCGGATCTCAGCTCACTGCAAGCTC
CGCCTCCCGGGTTCACGCCATTCTCCTGCCTCAGCCTCCC
GAGTAGGTGGGACTACAGGCGCCCGCCACCTCTCCCAGCT
AGTTTTTTGTATTTTTTAGTAGAGACGGGGTTTCACCGTC
TTAGCCAGGATGGTCTCGATTTCGTGACCTCGTGATCTGC
CCGTCTTGGCCTCCCAAAGTGCTGGGATTACAGGCTTGAG
CCACCGCGCCTGGCCCTCCATGTACTTTCTTATATTTCTT
AGCCAGGAAGAACTGAGCCCTGGAGTATTCCAACATTAGG
ATGCTGGGAAAGGGATCAGCAAGGGAGCCTGTGAAGGCAC
AGGGAGTAAGGAAAGTGAAAAAGAGGAGAGTGGGGCATCC
TGGAAATCAAGTGAAGAAAGGATGTTAGAAAGACAGAGTG
ATCTATTATCAAATGTTGCTGACAGGCCAGGTAGAAGATG
ATTAGACCATCAGATTTAACCATGTGGAGGTCATTGGTGA
CCTTGACAAAAGCAGTTTTGGTTGGGACAAATGCCTGATT
GAAGTGAGTTTAAGACAGAATGGGTGAACAGAAATAGGAG
CGAACCACAATCTAAATTAGCAAAGGAAGCAGGTAAATCC
TACCAGGGAAGAAGTCATGAGATGGAAACATTGTTTTTTG
TTTCATTGGTGTTGGTGGGTGTTTATGGGGTTTTTTGTTT
TGTTTTGTTTTGTTTTTTGTTTTTTGTTTTTTTGAGATGG
AGTCTCACTCTGTCACACGCGCTGGAGTGCAATGGCACAA
TCTCCACTCATGTCAAACCAATGTTTGGCTATGCTGTGAG
GTAGGGTCAAGCTTTATTTTTTCCATACATTTTTATAGCT
GTTTCAACCTCAACTGTTTAGAAGAGTTCCTTTCCCACTG
AATTGACTTGGTGCCTTTGTAAAATTCAGTTGACTCTATA
TATTTGGGTCTATTTTTGGACTCACTATTCTGCTCCATTA
ATCTGTTTGCCTATTTTTATGCCATAATCATGTTTCTCTT
TAATATACAAATTAAATCATTATGATCTCAGTTTCACCTT
TTTATACATTACCCTGTAGAGTTTACCCTACCCTCTGCCT
TAAAACTCAGGATACACACTCATTCTTCAGGTCAGTCTTG
TTTTCATGTAACTAGTTCAGAGAGAAGCAGAGACTGTAAT
TAGCCCACCAACTAGTGTCTTTTGTTGTTGCCCTGGCTGT
AGTCTGTTGTTGCTGGAAACACAAAGTCTCACACCCCCAG
AGATCATCACTGTCCGCTGCTGGAATGACCGCAGTCCCTG
ACCACTGCTTGTTGGAATTGCAGTTTTTCAGAGTATAAAG
AGGAAAAAAGAGATATCGCCTTTACTATTATGATCACCAT
GCCACCGATGAGTCTTCCCCATTAATATACACCCTTCTGC
ACAGCTGTTTTGACCAAGCATGCCCCCAGTGCTATGGTGA
CTGAATCAAGAGAGTCTCTGGCCTCAGGTTACTCCTCTGG
AGCCTTATAATTTGCCCAGGTTTCCAGCTTCTTAGGGGGC
TGGGTCTCCTTTCCTTCCAGGTGAATTCAAGTGAGACCAT
ATATCTATATCTCTCTAAGATGTTCTCATAACCTAGAGTC
TCGAAAGAGAAGAGGTTGATATCTGTATCCATTTTTCTCC
CAGGAGACTTCTAAGGTCTACATTGGAAAAAATGTCATCT
CCTTCCCAGAACACAAAATAAGCTCCCCAAAGTATCATTA
TACTACAGGTAGTGAACTGATTGCCACAGGCCACATCTAG
CCTGCAGCTGTGATTTGTTTTCCTGTCAGTGTCTTCTGGA
TTTGAGCCAATATTCTAAAATGGAGAGATTTTTGGTTAAC
AACATAGATAACCTAGCTTCCACGACTTGGGAAAACTGGA
TCTGCATGCTCTATGGCCTCTGTTTATTGGAACTGAGTTG
GGTTTACTCACTTGAGATCTCACTTAGAGCCCTAGTCGCT
TATATCTAGTTTTCCTCAGTATCAGCCTGGCTCCTAAAGC
ATTGCGTTTGTGAATTCTCTATCAAACCTGGGAACAAGTG
TTCACTCCTGTCACACATCCACATAACTAAAAAGAACAAG
TCACATCATTGATCTCTGAACAAAGCTCACTACCACAATA
GATTCTAAATAGCTACCGCTAGACTTAGAAGTAGCTGACA
ACTTTAATAATACCTGTTTTGTTAACAACAAAAGTTTAGA
TTTCCACTTCACCCTCCTACATTTATTCATCCAACACATA
CTTATTTAGCACCTACTTTGTGACAGGCACTTTTTCTAGG
CGCTTGACATACGTCAGAGCACAAAGTAACAAAAGTGCCT
GCCTTTGTGGCACTTGTAGTGGTTTTGGAAAGATAAACAA
TAAACAACTGTCATAGTAAATATGTTAGCTATATAAAATA
TTACAAAGTGTGGCAGAGTATACAGGAATGCTCGCCAAAT
GATCCATGTACTTTCTTTCTTTTTTTTTTGAGATGGAGTC
TCGCTCTGTTGCCCGGCTGGAGTGCAGTGGCGGATCTCAG
CTCACTGCAAGCTCCGCCTCCCGGGTTCACGCCATTCTCC
TGCCTCAGCCTCCCGAGTAGGTGGGACTACAGGCGCCCGC
CACCTCTCCCAGCTAGTTTTTGTATTTTTAGTAGAGACGG
GGTTTCACCGTCTTAGCCAGGATGGTCTCGATTTCGTGAC
CTCGTGATCTGCCCGTCTTGGCCTCCCAAAGTGCTGGGAT
TACAGGCTTGAGCCACCGCGCCTGGCCCTCCATGTACTTT
CTTATATTTCTTAGCCAGGAAGAACTGAGCCCTGGAGTAT
TCCAACATTAGGATGCTGGGAAAGGGATCAGCAAGGGAGC
CTGTGAAGGCACAGGGAGTAAGGAAAGTGAAAAAGAGGAG
AGTGGGGCATCCTGGAAATCAAGTGAAGAAAGGATGTTAG
AAAGACAGAGTGATCTATTATCAAATGTTGCTGACAGGCC
AGGTAGAAGATGATTAGACCATCAGATTTAACCATGTGGA
GGTCATTGGTGACCTTGACAAAAGCAGTTTTGGTTGGGAC
AAATGCCTGATTGAAGTGAGTTTAAGACAGAATGGGTGAA
CAGAAATAGGAGCGAACCACAATCTAAATTAGCAAAAGGA
AGCAGGTAAATCCTACCAGGGAAGAAGTCATGAGATGGAA
ACATTGTTTTTTTGTTTCATTGGTGTTGGTGGGTGTTTAT
GGGGTTTTTTTTGTTTTTTTGTTTTGTTTTGTTTTTTTGT
TTTTTTGTTTTTTTTTGAGATGGAGTCTCACTCTGTCACA
CGCGCTGGAGTGCAATGGCACAATCTCCACTCACTGCACC
TCCGCCTCCCAGGTTCAAACAATTCTCCTGCCCCAGCCTC
CCGAGTAGCTGGGATTACAGGTGGGTGCCACCATGCCCAG
CTAATTTTTGTATTTTCCATGGAGATGGGGTTTCACCATG
TTGGCCAGGCTGGTCTCAAACTCCTGACCTCAAGTGATCC
ATCTGCCTTGGCCTCCCAAAGTCCTGGGATTATAGGCGTG
AGCCACCATGCCCAGTCAACTCGCTGCCTCTTTATATGGG
CTCCAGCAGTTGACACAATGCAATATACATTTACATAATA
TATGTATATATGTGCCTCTCTGTGTGTGTGCATATATGTG
TGTATACACACACACACACGCACACACGCACACAAATATC
TTGTTCCCAAGATACTTTTGGTATGGTTTTGAGTAATAAT
AATAACTACAATTTGTAAAAAGCAGTCACTAAAAATACCT
GCTTTATATTAAACATTACAATAGCATTTAGAAAATGCAA
ATTCAAATAGGAACAATTTCCTACTTAACGATTTTTTTTT
TTTGGAGACGGAGTCTCACTCTGTCACCCAGGCTGGAGTG
CAGTGGTATGATCTCAGCTCAATGCAACCTCCGCCTCCCG
GGTTCAAGTGATTCTCCTACTTCAGCTTCCCTAGTAGCTG
GGATTACAAGCACCCGCCACCATGCCCGGCTAATTTTTGT
ATTTTTAGTAGAGACGAGGTTTCACCATGTTGGTCAAGCT
GGTCTTGAACTCCTGACCTCAGGTGATCTGCCCATCTCAG
CCTCCCAAAGTGCTAGGATTATAGGCATGAGCCACCATGT
CTGGCCTGTTTTTTTTTTTTTCTTGACATGGTGTCTTGCT
CTGTCGCCCAGGCATGGTGATCATAATGGTAAAGGTGATA
TATCCTTTTTCATTCTTATTTATTTATTTTTTTTGAGACA
GAGTCTTGCTCTGTCACCCAGGCTGGAGTGCAGTGGCGCG
ATCTTGGCTCACTGCAACGTCCAGCTCCTGGGTTCAAGCA
ATTCTTGTGCCTCAGCCTCCTGAATAGCTGGGATTACAGG
CATGCACCACCACGCCCAGCTAATTTTTGTATTTTAAGTA
GAGATGGGTTTTCACCATGTTGGTCAGGCTGGTCTTGAAC
TCCTGACCTCAAGTGATCCACCTGCCTTGGCCTTTCAAAG
TGTTGGGGTTACAGGGGTGAGCCACCATGCCTGGCCAATG
TTGGTGTTTTTTAAGAAGGCAGACCAATGAGCAAATTTGT
ATGCTGCTGGAAACAAGTCTAATAGAGGAAAAACCTGAGA
GTGTTGAAAGAGAGAAGAGAGAATTACTGGAATATACCCT
TGAGTAGGTGACAAGGGGTGAGCACCAGTGTACAGATGAA
AAAAACAGCTTTAGATAAGAGTATGGGTAATTCTGTGACA
GAAACAAGAAGGCAGAGTGTGAGGACAGATGCTGGTAGGT
GGATAATGATGGCAGCAATTGTCTCTGTGTGTTTCTCATT
TCTACAACTTGACACTAAGACTCTGACATCTTAATGGAGA
GCTTGAGGAACTGTGGACCACTAAAGTAAGAATATTCTAT
AAATTTAAAATAGAGAGCTTTATTCTTAAAGGTACCAAAA
CCTTTAGGTGGGAAGCAGAGCTTCCAGTGGACGTGAAAAA
ACAGTGCTTCAAGGAAGGGGTAAAAGGAACAGGAATTTAT
GCTGGTTGGGGTACCCAATAGATATATTTAATAAGCTATA
GGGGACATCATGAATATTTATGACAGAGAAACATGCACAT
GCACAACTAAGCTTTAGGCCTCTTCGTGGATCGCAGGTTC
AAAAAATAGCAGTGTCGCCATTGAGCTAAGGGTGGAGTTT
TTAGCCCTCTGATGTCAATATATGAAGCAGAGGACAGGAA
AACCCTCACTGTGCATCTTCCACCCCATGGTTGAAGGTCT
CTTATTAAGAAGGAATGCTGGTCAGTTGTGGTAGAGCAAC
TACACAACATCCAGTCATGGCCTGCAATGACTGGCTAACA
GCAATCAAGGAATGAGTCATTCATTTCTTGTTTTCCAGAG
CTGGTTTCTGCTTACTCCTTAGGAAAGCATTCTGGTCAAA
GGTTAATAAGGAAGGGCTATACTGAGGCGTAACCATCTTC
CATTCTGCATGGCCAGTAACTCAGTGAACTTTTTCTTAGC
TTTTAGGATCTCCAAGGACAAGGGGGACTGGTTTAATCCA
GTGAGGGAGTGAGTGTTGGGATTATTTCTCAGAATCGTGG
CTCTAAAGGCTAATGTATTCTGTGTAGGAATAAAAAACTG
ATGCAGGTAAAGCTGCATTTCTGTAGACTGTGTTTCCTTT
GGAAGAATGATCCTTGAGTAGTAATGGATTCAGACTATGC
CCTGCCAATAAACAGCTGCTTGTTCTTGTGGAGATGTGCA
TATTCTGTCCAAGTAGTTACTTCAGGAAGCAGACCTTGAA
AACAGGAGGAATGCTGGTGACACGATTTGGCTGTGTCTCC
ACCCAGATCTCATCTTGAATTGTAACTCCCACAGTTCCCA
CTTGTCCTGGGAGGAGCCCAGTGGGAGATGATTGAATCAC
AGGGTTAGGTCTTTCCTGTGCTCTTCTCATGATAGTGAAT
GAGTCTTACAAGATTCGACAGTTTTAAAAATGGGAGTTTC
CCTGTGCAAGCTCTTTTTTTTTTGCCTGCCACCATCCACA
TAAGATGTGACTTGCCCCTCCTTGCCTTCCACCATGATTT
CTTCAGACTCATATCTCACCACAGAAAGGAATACAGGCAT
ATGAGAGGCATAGAAAGAAAAATCTGAGTTGGGATCAGAC
TGAATACGAGAAGTAAGAGTGAGAGAGGACTCAGATCACC
GAGGTTTTGTTTGAGTGTACCAGAATCTCTACTCTGGGTA
GCTACGGTCTCTTGGATGTTAGTGTTTCTGATAGGAAAAA
CACTTCAGATTTGTTTTATTAAAATGGCTTTTTTCTTCTT
TAGAGACAAGATCTTGCTCTGTCGCCTAGGCTGGAGTGCA
GTGGCGTGATCTCAGCTCACTGCAACCTCCACCCCCGGTT
CAAGTGATTCTCCTGCCTCAGCCTCCTGAGTAGCTGGGAT
TACAGGCACATACCACCATGCCCAGCAAATTTTTGTATTT
TAGTAGAGACTGGGTTTCACCATGTTGGCCAGGCTGGTCT
CGAACTCCTGACCTTAGGTGATCCACCCACCTCGACCTCC
CAAAGGGAGGCCGCTTGGGATTACAGGTGTGAGCCACCAA
GCTTGGCCTAAAATGTATATACATATTTTTAACTATTGGG
AAGAACTTCAGACACCAGGAAGCTGGTTGCTCCCTGACAC
ATAAAGTTACAGAGCTTTAATTTGGTCTGGGAAAACTTTG
TTCCTTAGCAATTAAGCCACACATTGGGAATGTGTTGGGA
GAAAAACTTTTTCTCCACCAACTTGCTGAGGGACTGTGAA
TTAACAGTTAACTGACAATAGACAGATTAACAGAAGAAAA
GATAAAATTTATTCGCATGCTTGCAGGAACACACAAGCAA
GTGGCTATCTGAATAGCGGGAGTAATGGTTTTATATGGCT
GAATAATGGTAATGGCTGAATAAAGAAAAGAGGGATGGGG
CAGAAGATAGATTTTCTAGGGAAACAAATGAGACAGTTGG
TAATAAAGTTTGTTCATACAATTTTCATCCCTGGAGGTAA
TGGTCAGTGTCCTTGCTGGCTGAAAGGTCTCTGAGACAGG
AGATTTATGACAACTGCATTCTAAAACCTCTGCCTTTATC
AGATAAGGGAAGCTCAGAAAAGGCTTCTTTCTGCATCACA
TTGTCAGCTGTGTTCCAAATGACTTTAATTTAAGTAGTCT
TTATAGTCTTTATGCCATGTTGGTGGAACATGAGCCCTGT
CAAATGCAACCCGTAAGCTCTGGTGTTTTGGAGCTTCTGT
CGCGATGCATTAATTTAGTTCCATCATTCCGGCTACTCCT
TTGACCCTAAAATTGCACTTATCTCTTTTTATAAGGCCAA
TGCTTGCGTCACAAAATGCTGGTACTCATAAGGGAAGTTA
TGAGGGGTTGCTAGTTTGTGGAAAAAATAAATAATTTTAT
TTTAGATGCATTGAGTTTCAATTAAAGGTAAGAACTCTAA
GTGCAAATGTCCCCTTCTGTAAATAGAAAACAAAGACCTG
AGCTTAGGAAAGAAACTGGAAATACAGATACGGATTGGAA
GGTCATGGTCATAAGCTGAAAGGTGAAGGAGGTGAAGATC
CCGAGAGAGGACATGGAACTAGAAGGCTCTGAACTGAACT
TTAGAAGCAGTTTACTTTTATACTATGTGGGAAGGAAGAA
TCAGTGAGAGGATCAGAGAATGAAAGATGCAGTGAAGTCA
CATAAGAGGAAGTCTATGAGACTGTAGCCTCAAGAAAGCT
GGGGAAATAGTTTTTAAATAGGAGAAGCCATGTTTACAGT
CATACCAATCTGAATGTGCCCATCTCATCTGATCTCAGAA
GCTAACCAGGGTCAGGCCTGGTTAGTACTAGATGGGAGAC
CACCTGAGATTACCTGGTGCTATAGGTCTTTTTTTTTTTT
TTAATTTTTTTTTAATTTAAAAAGGAGAGGACAGTCAGTA
ATAGTCTAAGCTGTCTTAAACTGAAGGGGTCTGTCAATAA
AAAGAAGGCCAAAGGGCCAGGTGTGCTGGCTCACACCCAT
AATCTCAGCACTTTGGGAGGCCAAGGCAGGCAGATCACCT
GAGGTCAGGAGTTCGAGACCAGCCTGGCCAAAATGGCAAA
CCCCCTCTCTACTAAAAATATAAAAAATTAGCCAGGTGTG
GTGGCAGGCGCCTGTAATCCCAGTTACTTGGGAGGCTGAG
GCAGGAGAATCGCTTGAACCCAGGAGGCAGAGGTTTCAGT
GAGCTGAGATTGAACCATTGCACTCCAGTCTGGGTGACAG
AGAAAAAAAAAAGAAAAGGCCAAAGAAAGACACAGAAAAT
GATACAGAACCTGGTCAGTTGAGCGGAAAGGAGCCAGAGT
TACGATAGGCAATTAAGGTTGTAAAAGAGGTTGCTTTTTT
TTTGTTTTTTAAATGGGTAAGTGGGCATTTGATACACCAA
GTTGCAAGAAGATGGGCAAATAACAGGAGGTCCATTACTG
TAAGAAGGGGCTCAGGAACTTTGGCCCCAGGTTCAGAATC
CCTGAAAGAACCCAAATCTGTGGCACTCCTGCAGCTCCAA
ATTTTAGCTGAATAAGATGGAAAACCTGCTACTCTTGTTG
AATAAGTGACTCTGAAACCATGGAAATGTATATAAGGTAA
TAGTGTGGCTCATGTTTATAGAATGTTTATTTTTCATCTG
TTTGAGAGATACGTTTTGTAATTACTGTGAAAATCTGTGT
GTTGGTTATTTAAATATTTAGGTAGATTGTGTTTTTTAGG
TTTGAAAATTTATTCTGTCAGATATTTGAAATATTTGAAT
AAAATATGTAAAGTACAAAAACATAGTTTAAAATATTTTA
GGGGAATTTAGTCTTTTATTACTAATAACAAATTGCATAT
TAACCTAAGAACAAATCAAATCATTCTTTATTTTTTAAAA
TAATTGGATTTATAAATAGAAGAAGTTGAACTTAATAATG
AAGTTTTATTTTAGAAGGTGCCATGCACAGTGGCTTATGC
CTGTAATCCCAGCACTTTGGGAGGCTGAGGCAGGAGAATT
GCTTGAACCTGGGAGGCGGAGGTTTCAGTGAACCGAGATC
ACACCACTGCACTCCAGCCAGGGAGTGAGTTGAGAGAGCA
AGACTCTGTCTCAAAAAAAAGAAGAAAACATATGGAAAAA
GTTCTATGACATTGAATTTAACAAAGATTTCTTAAATATG
GCATCCAAAACAGAAGTAACAAAAGAAAATAAATAGAACT
TCATCAAAATTAAGCACTTTTGTGAATCAAAGAACATCAT
CAAGAGAATGAAAAGACAACCCATAGAATGGGAGAAAATA
TTTGCAAATCATATCTCTGATAAGGGATTAATATCTAGAA
TATATAAAGGACTCCTACAGCTCAACAACCAAAAAGCAAG
CAACCCAATTAAAACATGTAAAAATGTTCAGAAATGAAAC
AGACTTGAATAGAGTTTTCTACAAAGAACTATACAATGGC
CAACAAGCACATGAAAAGATGCTCAACATTACTAGTCATT
AAGGAAATGCAAACCCAAACTACAGTGAAATACCACTTCA
CACCCATTAGGGTGGCTATTATGAAGAAAGAAAAATAACA
AGTGCTCATAAGAATGTGGAGAAATTAGAACCTTTGTGCA
TTGCTGGTGAGAATTTAACGTGGTACAGCTGCTTCAGGAA
ACAGTTTGGCTGCTCCTCCCAACTCAGGCAATCCTCCTAC
CTCAGCCTCCCAAAGTGCTGGGATTACAGGCATGAAGCAC
TGTGTCTGGCCTTATTCTGCTTTGTTTGTTTCTTTCTTTC
TTTTTAGATGGAGTCTCTGTCGCCAGGCTGGAGTACAGTG
GCATGATCTCGGCTCACTGCAATCTCAGCCTCCTGGGTTC
AAGTGACTCTCCTGCCTCAGCCTCCAGAGTAGCTGGGACT
ACAGGTGAGTACCACCTCACCTGGCTAATTTTTTATATTT
TAGTAGAGATGGGGTTTCACCATATTGGCCAGGCTGGTCT
CGATCTTCTGACCTCATGATCCACCTTGGCCTCCCAGGGT
GCTAGGATTACAGGCATGAGTCACTGCGCCAGGCCCTTAT
TCTTCTTTTATGAGGTACCTAGAATAGTCGAGTTCATAAA
GACAGAAAGTAGAATAGTGATTACCAGGGGCGAGGGGGAA
GGGTAGAATGGAGAGTTATTGTTTAATGAACACAGAGATT
CTCTTTGGAATTATAAAAAAGTTCGGGAGATGGATAATGG
TGGTGGGTGTACAGCATTGTGAGTGTACTGAATATTACTG
AAGTGTACACTCAAAAATGGTTAAAATGGTAAATATTATG
CTATGTACATTTTACTACAACAGCAAAAATAAATGAATTT
TAAAGCTTTGTTTTAAAATGTACAACTTTAACAAACTGGG
TATTTATTTTAATACAAGTAATTGTAGGTGGATATTTCCT
TCCAAACTCAAGTCTTCCCTGGATGGTGGCAACTGTCAGT
TGACAGACCTGTGAACAGGTGTAGTTTGAATTTGGGGACT
TTGCTGATTTTCCAGAGATCAGTTTAAGTTGTTTGAAGAG
GGTAGAAGGTAGGAGTGACAGGCTAAGGAGAAGGTGTGTG
ATAAGGAAGTTGAAGGCTTTGATTTTGATTGGCAAAAGTA
GGCTGTAATTGCAAGAAACATTTAGGGTGAGTGGCAGTGT
TTTAAATTTAACTTAATATCAAGGCCGGGCATGGTGCCTC
ACGCCTGTAATCCCAGCCCTTTGGGAGGCTGAGGCAGGAG
GATCACTTAAGGTCAGTAGTTCAAGACCAACCTGGCCAAT
ATGGTGAGACCCCTTATCTCCACTAAAAATACAAAAAATA
GCCAGATGTGGTGGCTCATGCCTGTAGTCCCACCTACTTG
GGAGGCTGAGGCCGGAGAATCGCTTGAATCTGAGAGGCAG
AGGTTGTAGTGAACTGAGATCGCACCACTGCACTCTAATC
TGGGTGATGGGAGTGAAACTCTGTCTCAAAAAAAAAAAAC
ACTTAATATCTAAAGAGACAGAATGGGAAGAGATTGTAGA
TGGTGGAAAGGGGAGTAAGTGAGAGGAAGAAGTCCTGGGA
GAAAGTAAGGGAAAACAGACGTTGGAATGAGGGATGCCTA
TTTCTCTAAGATGCCAAGGAGAAGAGAAAAAATATAAAGG
TATTTTAGAAGTAGAAAGGAGGAAAAACTGAAGAGATTAC
TTACACATAACTTTGATCCCTATAAAGAAGGAGGTTGGAG
GTTAAGTCATCTTTGGATGAGGAGGAGTCCCTAAAACATA
AGCGTGTGCATGGCCTGTTTCCTCTGTCTGAAATGCTTTG
CCCCCAGTCACCCATGCAGCTCATCTCCCATTTCCTTCAA
GACCTCTTCTCAGTGAGGCCAACTCTAGCACCGTATCTTA
ACCTGCTCTCTGCAGTCTGGAACCCCTTTAGCTTCTTCTT
TTTCTCTTTTTCCATAGCTCTTATTACTGTCAAATATACT
ATATAATTTACCTACTGTATTTGTTTTCTGTCACCCCTCA
CCAGAATGTAAGGCCACAAGAACAGGGAGTTTTTGTCTTT
TGTCTTTTTGTCTTTTTTGTTTACTTACTGCTGTTCAACA
AATATTTGCTAACAAATAAAAAGAAAAGTAGATGTTGAAG
GGAGGCAAGAAAAAAGGGAAAGATCATTTTTGGAAAACTT
GTAGTAAAGCTGATATTTACTTGCTTCAAATCATACAGCT
GTACTGGTTGATAAAATATTGACACACTTCTCTATCAGTT
GGCAAGTATCTGCGGCTCAGGTAACCTCCGCTTCTCCCCT
AGGCCTCAGTCAGCAATGAAAGGGTAAATGCAAAATGTAC
CTGGGTCCTCTCTCAGACCCTGCTCTAAAACCGTATCAAT
TTAAGATTGATGCCTCTGTCATACTAGTTGTTTAAAAGTT
TGAATATTATCCGTGACACAGATGATTTTAAGGAATCAGT
AAAAAATAACCAAATTACTGGGCATTACTGGGCAGATTAT
TGGGCAGCAGTGTGGGCCCCATGGAAGTGAAAAGCTTGAA
TTTATAGAAAGCCATGTCAACCAAGTTAGCTGACTTCCTC
CATCAAGTCATCAGCACACAGAAAGTGACAATAAAGATGA
TTAAGATAGAGCAGAGATGGGCGTGAGAGTGGGGGTGGGA
GATGGGCTAGAGATTTTAGTTGATAAGAAGAAGCTTCTTT
GAGATGGCTGATAATGGGATCTGGCTGAGGGTTCAATGTC
ATTTTCCTGATGACATTTAACCAGACGAATGGATTAGATG
ACTTGGGAGGGCTTCAGTGATGACAGAATCCAGAGTGGTG
GTCCCCTTACAACTGCCAGGGAGGACAAATTTTTCTTTAC
CCTCTTAGATTCAATGTTTGGAGGCTTTCAAGTGAAACTG
ACAAACAACAGATTAGCAAGAAAATAGATTTAATCATTTA
TGTACAGGACACACATAAATTGGGACCTATATACCATTTC
AACAGGGAAGGGGAGGAGAAGAGTATTTATGGGAAAACAA
ATGACTTTCTGGAAAGACTTATGGACTTTTAGGAGAATAG
ATGGGACACATAATAGTTTTGTGACAATGCCCATTTAAGA
GTGGTGTGGAGACTTGTGGCCCACACCTGTAATCCCAGCA
CTTTGGGAGGCTGAGGTGAATAGATTGTTTGAGCTCAGGA
GTTCGAGACCAGCCTGGGCAACCTGGTGAAACCCCGTCTC
TACAAAAAATACAAAAATTAGCCAGCCATGGTAGCACATG
GCTGTAGTCCTATCCTAGCTACTGGGGAGGCTGAGGTGGG
AGGATTGCTTGAACCTGGAGAGGTCAGGCTGCAGTGAGCC
GTGATCATGCCACTATACTCCAGCCTGGGCAACAGAGTAA
GACCCTGTCTCACACACACATACACACACAATTCTAGAGT
AGTGAATTTTGGAGCCCTTCACTACACAACTCATTTGAGC
TTTGGGACAAAAGAACAAAAAGAGTCAACTTCAATTATTT
TTGTTCCTGTTGTCATATGTCTGAGGACCTTGCCATTTCA
ATATTGAATTGAGACAATAACTCTTTTATCATAGATTGTC
CTGAGAGTTATAGAAAATAGCGTAATGACACAAGACATAC
TGCCTGCCCTCAAGATGCTTATCATCTAGTGGGAGAGGCA
ACATTGATATTCTTCAAGCATGTCACTTGTAAGGTTATGT
ATTATAGATTATAAATATGATTCGATTTTAAATTCTATGA
AACCTGTGTAAAATAGTGGGTCATGGGCAGAATCTGATAG
ACATCCACTGTTCTCTTGGATTTGATTACCTGTGTAATAC
TGCAGTTTCAGCTCTCCTAGAGAATTCTGCTTGCCAGTGA
AAGTGCTACTTTGAGATTGTGTTGTAAAATCAAGTCCATT
TCAAATTTAAAGTATCTTACCATTGTTGTGATGAGCCAAA
TTATACCAGCTCTTGACCACACCATTCTAAGTATCCTCTT
TGGAAAGAGAAGCTCTGAAAATATATATCTTTTGGCCAAG
TGGCAATTTTTATACCTTCTCTTTTACTTTTAAAGAGGTT
TTTGTTTATTTTATTTTATTTTTTTTTTGGATGTTATTAG
CAGTCTACACAGGATCTGTGTAACAAACAGATCCTATTTT
GACTTCTACTCTAAATTCTGGAGTATGTCTGTGTGATTTT
AATTCAACCAGTGCCTGCTTTTCAGTCTAGACACACATTT
GCCTGACAGTAACAGGTGATATCATCTCTATATGGGAATA
TGCTCTTATTAAACACATTTGTGGTTGAAAGCACCATTTT
TTATGTGAGAAACCATGTAGAGAGAGCTCTGCTTGTATTA
TGGGGGGGAGTTGGGTAGGGATGATATATTTCTTCCTTAG
CTTATCATAATTAGAGATATTTATGTGAAAATAGAATCTC
TGTTGCTTAAGTGTTGCTCAGCTCCTGCTGATCTGTTCTC
ACTCACAGGCATAGTCCTTTGTAATATAATAGTTAGTTGC
TGTGGCGATGATTATCCTGTCATGAAGAAAAAGAGACTTA
TGAATTTAAATGAAGAATGAGCAGCAGGAGCAAAAGAACT
ATGCCAAAAGCCAAGCACTTCATCCAATTTAATTTTATCT
TGCCTTTTTAACATATGTTATGTCATAAAGTTGGAAGTAT
CCACTTAAATAATATAGTTTCAGAGTTAATGATGAATAAT
GACAAAAGGCAACTTTGAAAGGAAAAGCAAAATATAATAC
TGACATCCTATACAGAGGCAAGAATGAGTTCAAGTTATAG
AAAATTCAACAAGAATAAACATATACTATTGGACCGTGCT
TTATGGTTTAAATAAACAATTAAGTATTTGGACACTTCTA
CTGCAGTCTTGATGAATTGTTCCGGTAATTTAGGCATCAT
TCAACAAGTAGGAAGCAGAATGTTGAGAGAGAAAGAGAAT
GGTCTATGTATCAAACAGCTGATTTGAATTCCTACTCTGC
CATTTGCAAGTCATTGTCTTAGGATTCTGTTTCATCAATT
ATAAAACTGGGAAAAATTTGTAGAATTGTTTTCATGGCTG
TTCAACTGGTGTGGACTCATATGGACATGTCAGTTGTTTA
CAGCCAATGGCATTCATTCATTGGTCATTGCATTGATTCT
AATAAGTTAGTGCCTGTTCTGTACTAGTTATTACATATTC
CAAGTATTATCTATGTTTGTCAGGACAAGATAGGCTATGT
GGTTATAACAGACAAATTCTGAAATCTTAGTGGTTTAACA
CAATGAAATTATATTTTTCACTCTTGTGGATTCCAGTGTG
GATTTGTCAGCTCACCTTCCTCTTGTGGCTGGTGGTTTCC
AAGCCAAGATCATTATTGCAGGAGAAAAGAGGGATGGAGG
AGGCACGTCAGCTTTTAACTTCTTTGGCCCCAGACACATG
CTATTTCTACTCATAGTTCTCTATTGGGAACTAGTCCCAT
GGTCCCAATCTATCTGCAAGTGAAGCTGGGAGATGTGGAC
ATTTTGCAGTCATTGGTGAGCACTGTAACTATCTCTTCCA
TATCATCCTTTGTTTTTGTGTTAGATAAGATAAGGTAGAC
AAGGATTTACAATTGTCTCTGATGAGCAACATTAGATGGC
AAAGCTTGATCCAGGTTTAAGGCTTGGCATGAATAATGAC
ATGGTTGAGATTTTCAGTTTTACCTGAAACCAGCAAATAA
GCAGAAGAAAGAATATTCATGAAGTGATAAAAAATACAGG
GTAATACATGTTGAATGCAGTGCCCCAGTGCCTCTACCTG
CCTTGTTCCTTATGGAAGCACATCTCAGATCAGCAGCCTC
AGCAGCCTGTGGAGGGGAGGAATATACCAGTTCTAAGGAG
CCCAGATCAGAGGCTTGTTGCCTTTCAACTGTTGTAGGGC
TGGATGGTGGTAGTGAAAGGGATGAGTGAGTGAAAGGGTG
AGTGAAAGGGATCTGTCAATATGCAAGAGTGTGCCCTATT
AACATACAGAAATTTCTTTGCCTTGTTACCTCAGTTAGGA
AAAAAGAAAGAAAGAAAGAAATTTCTTGCTGAGTTATAGT
TCTCTATTACACAATTTATTCCTCAGTGCATCTTTGAGAC
TGTATGAAAAAGAATATCCTGAGTTTATACTTTGTGTCTA
TGGTAGAATTATACTGGATATTGTAGGGTGTAATATAGGC
TAAAGAAAAATAAAACCTAATCTCCTCTCCTAAATAGTTC
ATCATCTAATTAAGGAGACGGAAGTCTCTATCAGTAAATA
CATCAATAAGTAAATGGCAAAACTGTATGTATGAAGCAAA
GACAATTTTAAAATAGGGTAGGATAAAATAAGGTGTTGAT
TCTGAGGTACAAATGACCAAAACAAAAGGAATGAAAGAAG
AGGAGAAGTACTAGAAAAGTTAGTATAAGTCACGCAGCAT
TAATTTCCCATGGACGGTTAAAGAATATTGTAGTTTAGGT
TCCGGTACCACAGCCAAGAAGTGCAGAGATCACATTTAAC
AACAGGACTAGTATTGGAGGCTGAGAAAATTTCAGCTCAG
TTGCTGCGGACAAGATAACACCAGCAGTAGCCTGGGTGCT
GTGGGAATGAAATGCGGATGAGATATGCCCCTGGGGCATT
TCAGAAATGTCAGAGGAAAACTGGGAAGGCACATTAAAAA
GTGGGCAAAGGACATGAACACACACTTTTTAAAAGAAGGC
ATAAATGAGGCCAACAGTCATATAAAAAACCCCCTCAGCA
TCACTGATCATTAGAGACATACTAATCAAAACCACAATGA
GATTTCATCTCACACCAGTCAGAATGGCCATTATTAAAAA
GTCAAAACATAACAGTTGCTAGTGAGACTGTGGAGAAAAA
GGAACGTTTATATACTGTTGGTGGGAGTGTAAATTCAACC
ATTTAGTTCAACCATTGTGGAAGACGGTGTGGCAATTCCT
CAAAGACCTAAAAACAGAAATACCATTCGACCTAGCAATT
CCATTACTGGGTATACACCCAAAGGAATATACATTGTTCT
GTCATAAAGACACATGCATGCATATGTTCGTTGCAGCACC
ATTCACAATAGCAAAGACATGGGATCAACCTAAATGCCCA
TCAATGGTAGACTGGATAAAGAAAATGTGGTACATATACA
CCATGGAATATTATGCAGCCATAAAAAAGAACAAGATCAT
GTTCTTTGCAGGAACATGAATGGAGCTGGAGGCCATTATC
CTAAGTGAATTAACACAGGAACAGAAAACCACATACGGCA
TGTTCTCACTTATAAGTGGGAGCTAAATGATGAGAACACG
TGGACACATACAGGGGAACCGCATACAATGAGGTCTGTTG
GAGGGTGGAGCCTGGGAGGAGGGAGAGGATCGGGGAAAAT
AACTAATGAGTACTATGCTTATTACCTGGGTGACGAAATA
ATCTGTCCAACAATCCCCCAAGGTGCACATTTACCTATTT
AACAAGCCTGCACATGTGTCCCTGAACTTAAAATAAAAGT
TAAATTAAAAAAAAAGGAAAAACTGGGAAGACAGAGCTAA
GGGCTTGCCATTAACCAGCAAGGATAAAATGAGAAAGAAA
AATTGTACAGTGTTGTATTCATACCAACAGATTATAGAAA
TATTTAAATTATCTCTATAATTGTAATTGCTATCTGTATG
TAAATTAAGTCTTAATATTGTATATTATAAGCATTTTCCC
ATATTACAAAGTCATATTTAAAACATAATTCATAATAAAC
AGAAAATAATACCCCTCAAGTATTAGATTATATGCTAAAT
GTTTAGAAATATACATTTTTCATTTAATTTTTATAATATT
TATATGAAGTAGGTAAATTATCACCACCTTACAGATAAAA
GCATATAAGGCTAGGAGATGTTAAAGTCATGCAGCAAGTA
CTTGACTGAGTCAGGTGAAACCTTAGAGTGTCTGATTGGA
AAGCCTGTCCTCTGACCATACTGCCTTTCATATTGTATAT
CATCATGTCAAGGTGCCACCATCTAATCAACTGCTTCCCC
TACTGTTGAATATTTAAGTTGTTTTAAAGTTTTTTAAAAA
ATCATCAATAGTCTGTGAACACTTAAGTAGGTCACTTAAG
AACATTTAGGTAGATCTAAGGGTTTTCATCTTTTACATAC
ACAAAAATGGTAACTGCCATTAACTGGTATGGTAACCATT
TCACAATGTAGATAAATATCTATATCAAATCACAGTGTAT
ACATCACATATGTACAATTTTGATGTGTCAATTATTTCTC
AATAAAGCTGGAGGGAAATAATCTAAGGTGAACATCCTTG
CACATACATTTTGCCATGTTGCATATATAAGATTTACATG
TATACTTACACATGAATCTCTTTAACATTGATGCTTTATT
AAAAAATAAAACTTTTAGGTTGAGGGGTACATGTACAGGT
TTGTTATACAGGTAACTTGTGTGTTATGGGGGTCTGGTGT
ACTCATTATGTTGTTATCCAGTTAATAAACATAGTACTGG
ATAAGTAGTGTTTCTTTCTTTTCCTTCCTTCTTTCCTTCC
TTGCTTCCTTCCTTCCTTCCTTCCTTCCTTCCTTCCTTCC
TTCCTTCCCTCCCTCCTCCCTCCCTCCCTCCCTCCCTCCT
TCCTTCCTTCCTTCCTTCCTTCCTTCCTTCCTTCCTTCCT
TTCTCTTTCTTTCTTCTTTCCTTTCTTTCTTTTTTTCTGA
GACAGGGTCTTGCTCTGTTGCTCAGGCTGGGGTGTGGTGG
CACTATCTCAGCTCACTGCAACCTTTGCCTCCTGGGCTCA
AGTAATCCTCCCATCTCAGTTTCCCAAGTAGCTGGGACAA
CAGGTGCTCACCACCACACCCAGCTAATTTTTTGTATTTT
TTGTAGATGTGGGGTTTCACCATGTTGCCCAGGCTGATCT
TGAATGCAAGCGATCCACCTACCTTGGCCTCCCAAAGTGT
TGGGATTACAGGCGTGAGCCACTGCACCTGGTCCGATAGA
TAGTTTTTCCATCCTCTCCCTCCTTGCACCCTCCACCCTC
CGGTAGGCCCCAGTGTCTGTTGTTCCCCTCCATGTGTCCA
TGTGCTCTCAGTGTTTAGCTCCCACTTATAAATGAGAACA
TGTGGTATTTGGTTTCCTGTTCCTGTGTTAGTTTCCTAAG
GGTGACAGCCTCTAGCTCCATCCATGTTGCTGTAAAGGGT
GTCATCTCATTCTTTTTATGGCTGCATAGTACTTTATGGT
ATATATGTACCACATTTTCTTTATCCAGTCCACCGTTGAT
GGACATTTGGGTTGATTCCGTGTCTTTGCTAGTGTAAATA
AACATACATGTACGTATGTCATTATGGTAGAATAATTCCT
GGGAGTGAAAATACTGGTCATCAGTTTAAACATTTTAAAG
TTTTTGATAACATTAAACTTGCCAACTGAAAAGTTGTATC
AACTACACTACAACCAATAGTGTATAAAAATGACGATTTC
CCTGAAACCTCCAGCACAATGGGTATGGTAACTTTAAAAT
TTTTTTGGTCAATCTAATGACAAAGCATCCCAGGCTCAGA
ACACCAACAATTGCCTAGATTTGTGGCATTCTAGCAGCCC
TTGGTGTTCCTCGCTTGGCATTAGTCTTTAATACAGTGAC
AAAAGTCATATTAATTAACTGTAATTCATTTGCATACTTA
ACATTAGCCCCTCTTGAACCATGAATGCAAACCTATATTA
TAAAAATTAAGTGCCTGAAATTTATTTAATTCAGGTCAGC
AACATTGCTTAGCCAAAGATGATTACTCTGTCTATTGGGA
GACTTCTGACTAAACCATATTGGAAATTCCTTCTACAGAA
CAGAGAGAGAAAAAATCACTATCCTTTAACATCTTTGTAG
ACAGGAAGTCATCAGATATTCTTGTGTTTTTGATCCTCGG
TATGGGTTTATGTGTGGAAGGACAGGGTAGAAGACTGGAG
TGCTATTGTATAGTATAAATGAGATTTCAGGAAATGAAGG
AGTGTGATGAAAACTGAAATTTTTCTTAAAAATAATAATT
GCTAAGAAATGAGTTTTAAAAATATTTTGTATACTGTTTT
ATGTCTTAGGAGAAATAAAAACCTTCCAGGACTCGGTAAA
TAATGTCCAGAAAATACGTATAGCTCACCATCTAACACAT
AAATAAGATTATTATCTGAAAAATAAGGATTTTCATGGAA
GTATTAAAATTACTAGTGGCATGTTCTTTATAAAAAGTCT
AAAATGCTACCTTATTTGTGTCTGTTCAGCTGACTAAACC
ACATTGTCAACAAGGAGGCTGCCTTAATTTCCAGTTTCCA
ATAAAAAATACCTGGAGTGTAAACATGTATAGTAAAATGA
AAAGCAGTAGTGCATAACAAAATCTCAGTATTAAGAGGAT
AGGCTTTTGAGTCAGAAAAAACTTGAGTTTATATCAAGTT
CTGTCACTTCCTAGCTGTTTAATTTGGGGGCAAGGGACAG
TTGCTTAACTGTTTCTTCATCGTTTCCCAAACTATAAAAT
AGGGATGCTTACACTCACTTTGTGCCAAAGTTGGAAGGGT
GAAAGGAGAATATGTATTTGAAATGACATGTAGATGGCTA
TTAAGTGTTACCTATTTCATTATTCAGCATGTTTCTTGGT
AGATAGACTAGTGACCCAGATCTGTAATTATTTAGCTACC
ATGGACTCATACTAATTTCACCTTACAGTAATTTAATTTG
CTTAGTTATAATAAGCTGTCATTCTCACTGTGGGTATCAT
TAGGTGTGAAGTAAACAATCTGTAGCTCATTATTTTCAGC
TAACAGTAATCCAAGCCAGGCTCCAGGAGATGAATAAAAA
AGATGAAGAGCAAAAGGTCCAAGGGCACCAGAATATAAAA
TAACTCTTGAAGAATCTTGAGAAAATAAATTGTTTCAATG
TCGACATTTATTTGAAAATGAGATATAGCATTAAACATGT
GCGGGAAATTTTATGCTTTGAGTGGACATGGTTTAGTGCT
AAAGTCTTTAATATAATTCATTTAACAGCCCCATAATCTG
TTAAATAGCCAAGTGATTTTATTTTTATGTATTTTAGGCA
GCAAAATGAATAGCTCTTTAAGTGCTTTTTGATGTGTGAA
GTAATACACTTTTTAATTGACACTAGTTAAGTATCCTTAA
TTTAGTCAAGTCTTCCCCGTCTGTTGATGTTTTTTTTCTC
TGATAAAGCAGAACATGTTTGTGAGTTGGTATCCATAGAT
ATTATAATGACCTTTTATAAGTGTGATGACAAAGGATTTG
ATAATAATATGTGAATAGGTAAATATGAAGATTTACATGA
AACGTAGCAAGGCAAAAAGTTATCTTTGTAAGTGGCACCA
GAATGTATCTTAGAGAGGGAATTGTGTTACTTCAGAAAGG
CATACTTTAATAGACTGCTTGAAGTGGAAGATGAGACTCT
CAGTCGGGCCAGCAGGAGACACGGGCAAAAAAGGTAGCAT
AGATGAGAGGATTCTGAAAAGATGGTAGAGTAGGGAGCAC
CAGAAATCTGTCTCTCCATGTAGAGAACAATTGCACTGGC
AGTCTGTCTGATGTAACTATTTTGGAAATCTGGAGTTTAT
TAAAGAACTGCAACATCTAGGGGAAGGCTTGATGGTAAAT
TGTGGTTAATTCGATTGGATTATTCGTTTGTTTGTTTTTG
AGACGGAGTTTCGCTCTTTTGCCCAGGCCAGAGTGAAAGT
GGCGCGATCTCGGCTCAACCTCCGCCCCTCTGGGTTCAAG
CAATTCTCCAGTCTCAGCCTCCTGAGTAGCTGGGATTACA
GGCGTCCGCCACAATGCCTGGCTAATTTTCGTATTTTTAG
TAGAGACGGGGTTTCGCCATGTTGGCCAGGTTCGTCTCAA
ACTCCTCACCTGGTGTGATCCACCCGCCTTGGCCTCCGGA
AGTGTTAGGTTTACAGGCCTGAGACACCGCGCCCAGCCAG
TTAGGGTTAACATTAGCTCTTAGCATAGTAGCAGCTACCT
ATTCCCCATCCTTCAGCCCTGTGGAGGGCAACCGTGCATG
TGTATACAACTTGTAGAAGCCAAAGTGAGCAAAACAGAAC
CCGACCTCCAAATATTTGGAATCTGTGCTCTGATCACTGA
TTGCTGCTTCTCAACACAGGAATGCGGACAAAGAAGTGGG
GGCCATTGTTTTGTGCTTCTCCCTGTATTGCAAGCCCCTC
CTGCTGTGGCTGAAGTGATTTCCAGGGAATTTAAAGAGAT
GAAACCTTTTTACCCCTCTTCGTTTTTTTCTTTTTTTTTT
TGTCACTTTTGGGAGCCAGACATTGAAGAGCAGGACACTT
AAAAGCAACTGCATATAAAAGGAGAAATTAGAAAGTCACC
ACAGATACCCAGAGGAAGGTGCAGGCTCAGAAACGACCTG
AGAAGACCTTAAGTTTACACGTTAGGCTGATTCTCGGCAA
AGAAACAGCCTACAATAATAAATACAAAAACAAAAACCAG
CAAACTCTGGGAAGAAGAATCTAATTTCCAGAGTTACCAC
ATTAATAGATTCAAGCCTTCAATTTCCAACAAAAACAATA
CAAAGAAACAGGAAAGTATGGCACATAAAAGGAAAAAATA
AGTAAATCAATAGAAACTATCCCTGGAAAAGACCTGATAA
TGGATCTACTAGACAAAGACTTTAGAAGCAACTGTCTTAA
AGGTACTGAAAGAACTAAAAGAAGATGTGGAAAAGGTGAT
GAAAATGATGTATGAACAAAGTAGAAATATCGGTAAATTG
ATAAAAAACCTAACAAGAAACCAAAAAGAAATTCTGGAGC
TAAAAAGTACAATGACTAAAATGAGAAATTTACTAGAGAT
TCAAAGGCAGATTTGAGCAGGCAGAAGGAAGAATGAGTGA
GTCTGAAGACAGGACAATGGGAATTATCAAGTATGAAAAA
CAGAAAAAAGATTGAAGAAAAGTAGAACAGGGGACACCAT
TAGGCAGACCAACATATGCCTTGTAGAAAGAGTGAAGGGC
AGAGAGGATATTTGAAGAAATAATGGCTGAAACTGTCCCA
AATTTGATGAAAGACATGAATATAAACACGTAGTGAACTC
AACAAACTTCAAGTAAGATGAACTCACAGACTCACATTGA
AACACAGTTTGATCAAATTGTTGAAAGATAAAGACAGAGA
ATTTTGAAAGCAGCAAGAGAGAAGTGACTTATTACACATG
AGTGATCCTCAAAAAGATTATCAGCAGATTTCTCTTCAGA
AATGTTGGAAGCTAGAAGGCTGTGGGCTGACACATTCAAA
ATGCTAAACAAACAAAAATAAAAAACCAAAACTGTTAATC
AAGAATCCTGTATTTCTGAGTCAGGCAGATGGTTTGAGCC
CTCCTAGGAGTTTGAGACCAACCTGGCAACATGACAAAAC
CCTATTTCTACAAAAAATACAAAAAACTAGCCAGGAATGG
TGGCACATGCCTGTAGTCTCAGCTACTTGGGAAGCTCAGG
TGGGAGGATCTCTTGAGCCCAGGAGGTTAAGGCTGCAGTG
AGCTGTAAGCATGCCACTGCACTCTAGCCTGGACAACAAA
GCAAGACCCTGTCTCAAAAAAAAAAAAAAAAATACTAGTT
GGAGACTTCAGTACCCCACTCACAATAGTGGATAGAAAAA
TCAGATAGAAGATTACGTTAAGAATTAGAGGACATAAAAA
ATAATAATAAAGCAACTAGAACTCACAGTCATGTGTAGAA
CCCAATGACAACAGAATAACACATTCTTCTCAAGCACATG
TGGGACATTTTCCAGGATAGACCATTTGTTAGGCTACAAA
TTAAGCCTCAATAGAATTTTAAAAGGTAGATGTCATACAA
AATATCTTCTGTAGCCTTCTGTATTTTCTTTGGCTTTTAG
TCAGCAAAATTGGTAAATTTATATTAAATTCAGAAGCTTA
CTGAGCACATTTCCTATAAGGCAAAATTACATTATTTAAG
ATAGATGCTGTATAATGAGACGCTTAACTTCTCAATCAAC
AATTTAATCATTTGGGTGAAGGGATATGCATACTGCTCAT
CCATAAGAATTGAAAGCATTCGGAATACTTTTTTCCTTTA
GAAGTTACACTAATATCTTCTAAGCTTTTGGGGCAAAAAT
ATTAACATAAGAGCAATCAGAAATAATAGGCAGGTGCCCT
ATCTGGCATAAATATTTGGGGACCTGAGTCCTGTACATCC
TGGCTCCTTTTGCTCCAATTACTTATTTCTCTTGGAGTCA
CTTCTGTCATCTCTCTGGTCCCAGTACCTCTCAATGGAAC
TGTCTTACACAAAACTTGCGTTAATAGAATCTAGCTTTTG
ACGTAGGTTTCTGAGTATTTCACTTATTCCCTCTGGATGT
TCCTCTCTCTGTCATCTGAGTTGAGCTGCCTTTCAGCTCC
TCTGTCCTCTTTAGCTTCATAATCTATTTTTGATGTGCTT
CTCTGGCTCATGCTCTTTATTCTCTTTCAGGTAGTAACTG
TGTGTACAGGTACACCTGCATCTGGATGCTAGAACCAAGG
AACTGTTCATTCAGACCTGTTTCCCACCAGACCTTCCCAC
CCATCTTGTGCTGAGTTCATTCATCAGTCTGAATTCAGTT
TTCTGTCTGGTTCTCAGAGGAAGATTTGTTCAGTGACCTC
CAACTTCCATATGCCTTTCTGCTCTACACAGAGTTGTTGG
CTAACTGATTATGGCTTCTGCGCTCAGCTTTCAGTTCTGG
CCTTCCAATTGACTGTTCTCCTCCCCTCCTTACCCCCGGA
ACCTAATTAACTAGTCCTGATGTATCCATGATTGCTATTC
TCCCTGTTTTTGTTACCTAACTGCAAAAGGCACAATACAT
AAAAAGGAATGAAGTTCTGACACATGCCCCAACATGTATG
AACATTGAAGACATTATGCTAAGTGAAATAAGTTGGACAC
AGAAGGACAAATATATGATTCTGCTTGTATGAGATACCTA
AAGTAAGCAAATTCGTAAAGACAGAAAGTAGATGAGAAGT
TAGTAGGTGCAGCCAGGTGCGATGGCTCATACCTGTAATC
TCAGGACTTTGGGAGGCTGAGGTGGGCAGATCACTTGAGG
TCAGGAGTTCCACACTAGCCTGGCCAGCATGGTGAAATCC
TGTCTCTATCTCTACTAGAACAAAAACAAAAACAAAACAA
AACAAAACAAAACAAAAATTAGCTGGGCATGGTGGCACAT
GCCTGTAATCCCAGCTACATGGGAGGCTTAGGCACGAGAG
TTGCTTCAACCCAGAAGGTGGAGGTTGCTGTGAGCCGAGA
TTGCACTACTGGACTCCAGCCTGGGTGACACAGCAAAACT
GTCTCAGAAAAAGTTACCAGAAGCCCGGCAGGGCCCGGTG
GCTCATGCCTGTAATCCCAGCACTTTGGGAGGCTGAGGAG
GGCAGATTACTTGAGCTCAGGAGTTCGAGACCAGCCTGGA
CAACGTAGTGACAGCCCTGTGTCTACAAAAAAAAAAAAAA
AAAATTAGCCAGGCATGATGGCCATGCCTGTAGTCCCAGA
TACTCAGGAGGCTGAGGTGGGAGGATTGCTTTAACCCGGG
AAGTTGAGGTTGCAGTGAGCTGAGATTGCACCTCTGCACT
CCAGACTGGGTGACAGAGCGAGACTGTCTCAATGAAAAAG
TTTACCAGGGGCTGTGGGGAGAGAGGAATGAGGAGCTATT
GCTTAATGGTTGCAGAATTTCTGTTTGGGATAATGAAATA
GTTTTGGAAATAGTGGTAATGGTTGTACAACATGGTGAAT
GTAATTAACACCACTAAATTGTACACTTAAAAATGATTGA
AATGGTAAGTTTTGTGTTATGTATATAATTAGCATAATAA
AACAAAACAAACATATACAATAATAACTCCTTGACCTTTT
TTAGTTTTTTGTGGGGCTTTTCTCTTTTCTCCTGCCTCTT
AAACATTAGGGTCAAGCAATGTTTGCTCCTTGGTTATCTT
CTTTCCTTGTCTTGCTTCTTCTTCTGGGGATTCTCATCCA
GCTTGCTAATGACGACAAACCTATATTTTTGACCTAAACT
TCTCCTGGGGGGCAGACCCAGGTTATTAAGTCTTGACATC
TCTACCTGGACGCTTCACTGGCTCTTCAGTCTCAACATCC
CCCAACAGAGCACATCCTCTTTCTCCCAAAGCAGTATTTT
CTTCTGTAAATCTTTAACTTTCTGTTCTCTACCAGTCATC
GTTTCTCAGATCAAGCACTCAGGTGTGTTTCTCCCTCCTT
TTCCCACATCCAGTCTCTCACTAAATCTTACCTTTCCCAC
TGCATGTTGGCAAGCCCCCTTTGTATACCCAATGGCAAAG
CCAAGTGGCTGGCCTGGTCCTAAATTTGCCTCTGTGCCTC
TGAAACTCTCCTCTGTCTGCCTGGACTGTTGGAGAATGAC
CCCTTGCTCTTGGTCTCTTTTCTTTTTACCTTCAGAGTCT
TTGCTCCCTTAACTTCAAGATCTAGCTGGAAGGTCACCCT
CTCCATAAGGGTGTTTGTTACCTTCCCTCTGCAATTCCCT
TCTCTCTAGCAGAGTAATGTTTCTGTCTTTCTTGCCTAAG
ATGTCTTAATCCATTCAGGCTGCTATAACAAAGTACCACA
GAGTGGATGGCTTATAAACAACAGATATTTCTTTCTCACA
GTTTCTAGAGGCTGAAAGTCTGTGATCAGGGTGCCAGCAT
GGTCACGTTCTGGTGAGGGACTTCTTTCGGGCTGCAGACT
GCTAACTTCTCATGATATTCTCACATAGTGGAAAAAGGGA
AAGAGGACTCTCTGAGGCCTCTTTAATCAGGACACTAATC
CCATTCATGAGGGCTCCACCTTCATGACCTAATCACCTCC
CAAAGGTCCCACCTCCTAGTATCATCATCTTGGGAGTTAG
ATTTCAACATACGAGTTTTAGGCTGATGCAAACCTTCAGT
TCATTGCAGGAGGTGTTCCTGTAAATCATTGTAAATGGAA
TCGTTTTATGAATCAGTTTAGTATGGCACTGAGCATGTTA
CAAATTATTCTTACTGCTTGTTATCTTATCTGTTGGTCTC
CATCACCAGACCCACCTCTTCTCAGGAGGGGAAAGCTATG
TCCACCTCCTGGAAAACACCCTGGGTCCATGGGAGGCGCT
CCTTAAAGAACTGAAATGTTTACCTATATAATCTTTCAGA
GAACTAGACATGTTTTCAACACTTGAGGTTCATATACTTT
TCAGACACTTCAATTTATCTTATGTTTCATTCCCCTTTGC
TGCCAGATATTGCTAAATGGCTGTCACCTGACTACGCAGT
GAACTGTAGTTGTACTTCCCTCAAGCTTTTTGTGGTGGAT
ACAGATGCTTTTCTGATAGTTCCAATGTCATATTTTAGTG
GTTGTAAACTTATTGTGGCACATCTAAAGATAGATATTAT
AACACAATCTGGATATAAGCTAAGGACTGAAAGAAAATCC
TAGGGGGATCTCTGAAATTAGTGCTTCAGAGTGTTTAAAG
ATGCTGCACTTTCTCAACGTCTGGCTTAATGACGACCTTA
GCACTTTCTCAAAGCTAAAAATCACATGTATTTTAAAACT
AACAATGACTGACAATTTTATTTTTTAAAGTATTCTATCT
GTAGTATAACTAGAGATGGCAGGATTCCAAAGCCTTTGGA
ATTTATGTTTCTGAATAATGCTATCAAAGAGAGAAAGACT
GCTAATTGCTTTTATCTTTTATTTTTTAATTTTTTATTTT
TTGAGACTTAGTTTCACTCGTTGCCCAGGCTGGAGTGCAG
TGGTACAATCTCAGCTCACTGCAACGTCCGCCTCCTAGAT
TCTAGCGATTCTCCTGCCTCAGCCTCCTGAGTAGCTGAGA
TTACCGGTGCCCACCACCACACCTGGCTAATTTTTGTATT
TTTAGTAGAGATGGGGTTTCACCATGTTGTTCAGATTGGT
CTTGAACTCCTGACCTCAGGTGATCCACCTGCCTTGGCCT
CCCAAAGTGCTGGGATTACAGGCATGAGCCACTGCGCCTG
ACCTGCTTTTATCTTCTTAATACTAGTTTATTTTTATCTG
TTGCAAATAGTATAGCTGTTGTATCAGCAAATGTTCTCTA
GAGAAACAGAACTAATAGCATATATACGTAAATATATATA
CACACACACAGTAATACACACACACACAGTAATACACACA
CACACAATGTTTTGTGTGAGAGGGCAACTTCATTTAGAAG
TTCTGAGACTGGAGAGACAACGGGAGTGAATCCATAGAGA
TTAGTAACCGGAGCAAAAGGAATCAGGTTATATAGGACCA
AGGTTCCTAAATATTTATGCCAGATAGGGCACCTGCCTAT
TATTCCTGATTTCCCTCATGCTAATATTTTTTTAAGGAAC
TGGCTCATGCAATTGGGGCTGGCAAGTTTGAGATGTGTAG
GGCAAGCCTGCAGGCTGGGAAATCTGGCAGGATTTCTGTG
TTACAGTCTTGAGGCAGAATTCATTCCTTTCCAGGAGTCC
TCAGTTCTGCAATTATGTCTTTCACCTGACTGAACAAGGA
AACCCCCCCCAAGGAGATTGAGGGCAATCTCCTTTACTTA
AACTCAACTGATTGTAGATGTTGATCACATCTACAAACTA
TCTTCACAGCAATAGCTGGACTAGTGTTTGAACAAAGAGC
TGGGCACCATAGCCTAGCCAAATTGGCACATAAAATTTAA
CCATCACAGACACTCTAGCAGATATATTCATTAGCCTAGG
ATAATGAAAAATAATAGAATAATTCATCCATTGTGTCTAT
AAATTTCCCCACAAAAGATTTGGATGGTAAACTAAAAAGA
AGTCTAAAAGGTAAATCTTAGTGGAATTCCTATGTTGTTG
CAAGTACATTTTGAGTAGCTACAATGGGAGTTTTTCGATG
TATTTACTTAGGAAGAGATCAGAAATATGTATAAAACTAC
TGCTGTTATTTTTGCCTTGCTCTGCAACTTGACTTCCAAG
TTAGAGCGCTTGCTTGAGGAAGATAATTAATTTTGAACTT
AGATAGGCAGAGTTCAGCCTATTGAGCTATAGATTGAATG
CTCTAGGATTTGCAAATTCTCCCAGTTGAATAGATTGTGT
ACCTCCCTTAGAAGACAACCCCTACCTTATTTATAAAATA
AATAGAATTAGAGGATAAATAATGTATTAAAGTGTCTAGG
ACAGTGCCAGCATCTGGTAGACAGTAAATGTTTTCTTCAC
TCCTCCTACAATAGTTCTCAGAACTGCAACCAGGAAGAAC
CCTTGAGCAATGATCCTGAGAGTTCATGAACTGGATAAGA
AGATGAATCTTCTTTCTTTGTGAGCTTTCCATGAAACTTC
AGCAACTTGTTCACTTTCTTCTGACCATGCAAGTGAGCAG
AAACAGAAAAAGTATCACCTTCCCTCCATTTTCTCACACA
CATGTGTGCATGTATTCATTCATCTATCCACTTAACAAAA
CTTCACTGAATGCCTTCATGTTCCAGACATGGCGGTGGGT
ACTGGGGATACAACACTACTGTCACTGTCTGTCATCTTTT
TTCTCAAGGGCTCACCAAAGATGATAGAAGTGACTAGGAT
GCTCACACATAGAACCAGATAGAATGAAAAGAGGTAGACT
TAGGGTTCTCCTGATAGTTTCATGTTTAACTGTGGAAAGG
ATATAATGTTATCTGCAAGCATCTAGTAAATAATATTTTA
TAGTTCAAGAAAAATACAACATACTAAAACGGGAAAAGAG
AGCAATAAAGGATGAAAAGTGTCTTAATGACAAAATATTT
GTCAGTTGTTGCTGGCATTTGTATTATTCACTATTATGTT
CCATTTGTTACTATAGATAGCCCAATTTAAATGCCTTACA
TATCATTTAGAATAATTAAGTTAAAACATAAAAGAACAGC
TTTTACTTTAAAGTTTCTGCTGCTTTTGTGCAAAATTAGG
AATAGCGATAGTTAAGGCCAGGCGCGGTGGCTCAAGCCTG
TAATCCCAGCACTTTGGGAGGCCGAGACGGGCGGATCACG
AAGTCGGGAGATCGAGACCATCCTGGCTAACATGGTGAAA
CCCCGTCTCTACTAAAAAATACAAAAAACTAGCCGGGCGA
GGTGGCGGGCGCCTGTAGTCCCAGCTACTCGGAGGCTGAG
GCAGGAGAATGGCATAAACCCGGGAGGCGGAGCTTGCAGT
GAGCTGAGATCCGGCCACTGCACTCCAGCCCGGGCGACAG
AGCGAGACTCCGTCTCAAAAAATAAAAATAAAAAATAAAA
ATAAAAATAAAAAAATAAAAGGAATAGCAATAGTTAACCT
TTAGTTTTTATTATATTTTGATCTGTCTGGAATTTATTTT
TGTGTAAGGTTTGAGCTTTATTTTTTTCCAGATGGCTACC
AGTTATTCTAGTAAAATACCATGCCTGTTAAACTGCTTTC
AGCTGTTAAGTGGCAATAATCAACAAAAAATGGCTCAAAC
AATCAGTACATTTATTAACTCACATAACAAGAAATCTGGG
ATAAGGCCATTCCAGAGCTGCTTAATTCAGTAGTTCAATG
ATGATTTTAAGAACCTAGGTTTTTTCCACTTTCTTAGTTT
GTTGACTTCATTCCTTTGAATAACTAAAAACTTAGGATGA
TGTCTCTTTTACATTGTATTGAAAATACGCTTGGTGCTAT
AGTAATTTCGTTTGATTAAGTAATGACACTTTTCCACCAC
TAAACTTAGATGATTACATTTGTAGAATAATTTCACACAG
CAAATTAGAAGTAGGAATTACATCTTTTAAAACTTTCAGC
TATTGTGTCCAATACAACAAATATGACTTTATAATTCCAA
TGGTGGCTATGTGGTTGCAATCTGAAGTAGGATTTGGAAA
AATTGGGTTCAACTTTGATGGAATTAGTCAAGAATTCACC
AAATCCTGCAGCCCACCTGCACCTGAGCCCAAGCAACTAA
CTTCTCTCAAGTCACAGTGGAAGAAGCATCCCTGCTGTAT
CCAAGGCCAAAGGCGAATCTTCCTACATTGCTTTGTACGT
CATCCTCTGTTGCCCTCTTCAGGACTTCCTAACTCCATGG
AAACATTTCTGAAAGCCATGTTTAACTTGCTGCTGCTTTG
TCCTCACTCCTCGTTCTTGCCTCACTACATGTCAATCAGG
CTTTCCTTCCTCCATTCTCCCATTTCCATATTAAGAACAG
TCCTTATCAAGGTCGCCCATGAGACATCCAGGAAGCCAGA
TTCTTCTGTGTTCTTTCTCAGCCCTTTTGTTCTGGCTCCT
CGTCCTCCAGAAGATCTCTCACAGTGCTCCAGACTGTCTC
AGTCCTCCTTTCTTCTCTAACCACAGGGTTTCCCTAGAGC
CATGGCTTTGAATATCATCTCTTTATTGATTATGTCCAAA
TCCATGTCACCTCTCCTGACCTCTGTTTTGAAGTCCAGAC
TTATCTATCCAACTACGTTTTAGCGTTTCCATTTGAATGT
TCAATAAAAATTTCAGGCTTACTAAACCTGAGAAAGTTGA
TTTAAAAAAAATTTCAGACTTGACATGTCCAAAGCCGAAC
TAATCATTTCCCCATTCTCCCAAGTCATTCTTCCAGAGTC
CTCTCTATCACTGTAAATGGCATCTTCATTTGCCCAAATG
CATCTAGCAGTAAGTCCTATAGGTACTTACAAATGTCTTG
AGTCCAGCTACTGCTCACCCTCTCTACTGTCAATCCTAGT
CCAAGTGACCACCATGCAGCCTGGATTACTGGGGCAGTGT
TCTAATTAGTCTCACAGCATCATCTCTTGCCTTATCCCAG
TCCATTCTCCACACGGTAGCCTCAGTGATTTTTCTGAAAT
GAAAATTAGATAATATGACTCCTTTCCTCAAAACCTTTTG
AATGGTGTCTCATCACACCCTGTAAAAACCCACAACTACT
TTTCCTGACACACAGTGCTCTACAGGGTTTGGTGTTGGCC
CAGCTAACCTTGTCTCTATTCATTTTCTTCTCCTCCTCAT
TCTGGTTGAAACACTATGGACGTTTTATTTTCATGAAACA
CATCAAGCTTGTTTCCATCTCAGAATCTTTGTACTTGCAT
TTCCAATACCCTTCCTCCATACCTTTGCTTGGCTGTCTCC
TCGTCATTCAGGCCTCAGCCCCCATGAAAGTCTTCACAGC
ATCCAGTTCTGAGTAATCTAAGTCAATTGTGTTTCTCTCC
ACCCTCCATCATTCTCCATCCAAATGTTCTGTATTATTAT
TTTTTTAGCACCATTTTATCAAGGCCTGAAATTATCTTAT
TCATTTACATGTTCATCACTTTTCCCACTGGAAGATAAAC
TCCTTGAAGGCAGAGACTTTAACTGCCTTATGCTCTGCTG
TGTCCTCATTATCTGAAATAATGTACACTACTTGATAAAT
GTTTGTTAATTGATTTACTACTCCTTTCTCTGTTTTGGGC
AGTCACTTTACCTTTTCTGGTCTCAGTTCATTTACTATTA
GGATGAGGAAGCTTAAAAAAGGGACACCTGAAAATTCCTT
CTGGTATAGTTCACAATAGGCATGTTTTATTACCTACAGC
AATAACAGAAAAACTTATGTTGCACCAGATTTGCATCTAT
TACAGAACACTCATTCATTCAATAAACCTTAATTGAGCAC
TGACCGTAAGCCTGGTGCTGTTCCAGTCAGTGGATACCAA
GCCATCACAATAAAGATCACAGTGCGTCTGTCTCAAAAAA
CCAAAACTAAATAAACACACAAACAAAAACTTCCTGACAA
ACAACAAAACCAAACAAAAAATCCCATTGAAAACCCAGAA
GGTTGATGAGGCTATCCTTGTTCTCTAGCTCGTTTTCTAC
TGATACTTTCATGATAGCTGTCTCAATATTGCTTAACTTA
TCTGCACTGGGCTCTCTCTAAAGTTATTATAAATTAACAG
TAGTTAATTTCCAAGAATTCTAAGATTAAATTATGTAATT
TATATGGCTGTAACTTCAATAACAGTATGTAAAACATGGC
CATTAATGTTGCAAAATTTCTGCCAATCTGATTTAGTTCT
AACCCAAAGTCTGCCATGTTTCCCAATTTAATTTCAGCAT
GACTTGCACTAGAAGTTAGAATTTTATGAATCTAATTTTT
AAAAAAACGAATAAAATGGGAGTACGGTCGGACTATATTT
ATATATATTCAGATCATGATGTGTGGAATCACTGCTAATT
CTCTTGCCAAGATTTGAGGCAGCTGCTTTTAAATATAAAT
TGGAATTAGTGTATATGTATAGTCAATAATTAATGAAATG
TCTAGGATGAAAATAAATCATTTTCGAAACTGACTATAGA
GAATAACAAATGAATGAGAAAAGTAAATTTTTATATATTG
TGGCAACTGCCATTTGTTGGCATGTGCTGCAAATCACTCA
TAGAAAATGATCTGCTTATATTTGCTTTAATCAATTATAT
AAAAGGATATAGTATAACTATAGAATATTTTAATCTTGCA
CACAAGCACTATATTTAAAGCCTTCTATTTGTCAAAATGC
TTTTGCTGGAAGACAGAAATCCAGTTCAAACTTGCTTAAC
AAATGCGAATGAGAGGATTTGTTTCATGTAACTGGGCAAG
CCAGGGCTCAACTAATGAGATGTCATCAAAGAATTATTTT
CTTTCAGTCAGGGTCTTTCTGGTAGACAAATGTCCACTTG
GTGGCTCAAGATTCCTTATTGAGATTTTACCAACTTATTG
ACCCCAGGGGAAAGAAACAGTTTTCTTCAATAACTACAGT
AGAAAAATCCTGGGCAAGATCTTGATTAACCTGGTTTGGA
AATAGACTACCATGATGCGTTTTGAGGGCCCCATACTCCT
AGATTACTCTTTCCTTCTTCTCCTTCAATACTGTTACTCT
GGCAGTGAGCTGATTTGAGCTAAATTTTACAAGGCATGCA
ATCTGATTATATGAATTCACCTTAAGATATTTAATATGAT
AGCTTTATAATTTGTAACCTAAATGAGTTGATAATTAGCA
CAATGTCAAAATAGGAAAAAGATTTTAAGGCAGTATGGAT
GCAGATAGTTTTAATTAGGTACAATAAGTCATGCCAATGT
AGAAGAGAGTATATTCCTTCCATACATAAGGCATATAAAT
CTGGGCATCTCTGCCTCACTCCCTACACCATTTGTGAGTG
AAAATATTTAGAGGTATATCAGAAGGAATGCTGTGGGAGT
GGTCTGTCCTGAGTTCGGCAAAAAGGGGTACACTCTGTGT
AGAGCATTGAAAAGCAATAATAAAACTAACTCAGCTTGCA
TTTTTTAAAATCACCATGTGCAGGAATTCTAAACAACATT
AGTAACATAATACCCTACCCCACTTTGATGAATCAGTCCC
ACTGTTCCTACATGCCTTTGTGGTTCCACTACCAATACTT
CTTCCTGGCTGGGCGTGGTGGCTCATGCCTGTAATCCCAG
CATTTTGGGAGGCCAAGGCCGGTGAATCACTTAAGGTCAG
GATTTCAAGACCAGACTAGCCAACATAGTGAAACCCCATC
TCTACTAAAAATACAAAAATTAGCTGGGTATGGTGGTGTG
CACTTGTAGTCCCAGCTACTCGGGAGGCTGAGGCAGGAGA
ATTGCTTGAACCCAGGAGGGGTTAAGCTGAGATCGTGCCA
CTGCACTCCACCCTGGGTGACAAAGCAAGACCCTGTCTCA
AAAGATAAATAAATAAAAACTTCTTCCCATCTCTGCATTC
AAGCACAATAGAATAAAAATCAGAGCCCTGGCCTATTCTC
AGCAACTACTGACACCTGACTAAGAGAATTACTGTGCTGG
CATTTTGCACTGTAAAGAGAAGAGGGAACGATGACTCTAA
GTCAAAAGAATGAAAAAAAAAGTGCTTTACAAAATATAAT
TAATGTCAAAAATATGTGTCATGTGCACATTTTGTGGGTA
CAAAGCTTACACATGTGTGCAAGTTTGCATGTTGAAATAC
TAGAATTGGCCCCTAAAATAAATTTAGCCGGAAAAGTTCT
GTTCTCAGAGTCATTCATTTGTTAGCTGAGGAGAAAGAAG
CGTGGATATTAATATTTGTAAGACGTGGCTGAATAATTCC
AAATGACTGTTAAACTAATCTAGGTGTAGCAAAATGAATT
TGATTTGGACCAGAGTCAGTGTTCTTTCCCACCCTGCCGG
GTAGCTGTGGCCCCACGGGGAGTATCATCAGTGGCCCAGC
AGGTGGCACTCTTCCCTTTGTGCACTAACACTAAACTAAC
TTCCCCAAATACAAGGTCCTTCAGAGCCTTGACTTCAGAA
GAACCCATATAATCTGTTTATCTTTGGCAGTAATATGGCT
ACAGTTTTCACAAGGGCAACTGTGCTGGTCTGGTATTTGT
CAGATTTGAAGATTGGTGCCTACACATCTAAACGTTTCCT
TGGTTCTAGAGTTGTCATCCTTAGTTCCAAACCTTTACTG
GTTTCTGTTAAAATACTTGAACTTCTATTCTGTGTCTATG
GTCTTATGCAAATACTAGAGGTCTATATATAATTGTGATG
ACTTACATTTGAAAATCACATTGAGCAAGTGTTTCTCAAC
TTAAAGAATATCTTTTTCCAATAAAAATGCCACACAGTCC
TGGAGTTCCTGCAACTTCAAGAGTCATTGATAAGCAGAAG
TTGGATTTCATCTTCAACATGTTACCTCTAGAAAATATTT
TATTCGGCTTAGTTTTCTATAGTTTGTATTATGAAGACAG
TTATTTTTTGTTGTTCACATATATAATTAAAATATAGTAA
TACACATTTTCTCTTTCAAAATTGGTATTAATACCTGCCC
CTGGAGAGTTTGATATACTGGCCACAAAAGTATTATAACA
AGCGTATGAATAAAAAGGACTAGCATTGATAAAACATTTA
AAGTACCTTTTTGTTTATCACTAGTTATATACTAGCTTCA
TTTAGAGAATGCTAAATATGTAGGTATAGTCATATATATT
AAGTATATTACACATATGATCTCATCTAATTTTTGCAGAT
ACCTATTTTGAAGATAAGGAATATGAAGCTTAGAAAATTT
AAGTTATTTCCCAAGATCATGAGGCAAGCCAGTATCAGAA
TGAGGATTAAAGCCTAATCTTTAAGCTTTGAGCCCCTAAG
ACAGATTGTATTAGATTATTATAACCATCTTTTGAGGCAC
TAGTAACTTACTAGTTACTTACTACTAAGTAAACAAACAC
ATATTTTTAAAAAATTCGTAAAATGACTTCCAAGTTAATC
TATTTTGTATAAAAACCCTAGGTACAACAACCTATAAGAG
ATATTATTGATTAGGCTAGGCATTCTTTAGACATTATGTA
AGGATAAGAGGAAATGAGGAAAGATGAGAAGGTGGCAGAG
ACAAATTTGATTTTTAAATTTGCCTGTGGTTAGGTCAATA
TTCAGAAAAGAAAATTCAATATAGAGCACAGGGAAATATG
TTTCAGTAATTTAATTTGCAATGTGTTTTACAGTAAAAGG
GTTAATGTCTCTAATATAGATATAAAACTTTTCAATAACA
ATAAGGATAAGAAATCAATAGAAAAATGGAGAAGTACAAG
CACAGGCAATTCACAAAGAAGGAACACATATGGCCAGGAA
GTCCATGGAAAAAATATTCTTCCTCATTAAAAATTTCAAA
ATTGAACAACAGAATGTGACACCTATTTAGACTCCCAAAT
TGACAAATATTAAAAGGAATAATAATAATAATAATGATAG
GCTAATTTTAAAAGATATTAAAATGTCCAGTGTAATCTAG
GGGTAGGGAAATGGGAATTACACATTGTTAGTAGGTGGAT
GAATTAAGCTACATTCATACAGTGAAATACCATTGACCTA
GAAATAAATATTTAGTTAAGTGGAAATATTCCAAATGAAA
AATTATGACACAGATTAAAGAATATATAGAGCACAACATC
TCATTTTGGTGAATAAGTAATTCTAGTAAGTTTATATGTA
ATTATAAATTATAATTATGCATGTATTCATAATTACATGT
GAATCTGTAGGAATTTACACCAAACTGGTAATTGGGGCTA
TCTAAAGATATCGATGTTGGGATTTGGACATTTTTATCCA
TTTTTCTTATTATTCATCTATATTTTCTAATTTTTTATAG
TACAACTTGGATTACTTATGTGAATAAACAAAATCAAGAT
TTAAGATAAAAGCAGTATTACGGTTAAGAGGATGACCTCT
GGAGTCAGACAAGCCCATGTCACAGGTGACCTTAGATAAA
TTCCTAAAACTTCTTAACCTGGGCTTCCTCATCTGTGAAG
TGGTGATAATAATAGGGCTTGCCTTAGTGGGTTTTTGTGA
AGATTAAATTAGTAATGATGTAAACTACCATATGCACTTA
TCCATTAATCAATTACGGAATTTCTACTCCCATATCACAA
GGCAGTATAAGGCACTTGGAGAAGTACAAAGAAGTTTGAA
GTAGTCTCTGCTCTGCAGGCGGTTAAGTAGATAGATTCTA
CTAACTCACATGAGACCATGGCAAATAAGAGCTTCGGAGT
TCTAATATGTGCAAGGGAATCCAAACACACACACACACAC
ACACACACACACTTTAAAGATGTTAAATGACTACTGAACT
AATTCGAGCCTTTGGAAAAAAGGGTGAATTTTATGGTATA
TGAATTATATCTCAATGAAGATGTTAAAAAAGTAATCATT
TTAGCATGTGATGCTTACCTGAAAGAAATGGTCCTAAGAG
TATTTTAATACAAAATACAGATACAGTACAGAAACTAACA
TTGCAAAGGAAATTTTCTAAAGTAACTGATTTGAATCATG
TGAAATTGAATCTGGTTCATAAAGTTATTGAATTGCTTGG
AGACTCATTTTTAGTGTGTGATTAATAAAATGATACCCAC
ATAGGATTTGCAGATATTAAATACTATGACTAAAATAATG
AATTCCTTAATTTTTCCTGTAAACCATTGGGGGAAAAAGA
ACTTTATTTGTTTGGGGGAAGAAAGGAAGCTGCAGCTCTT
TCTTAATGTAACATCCATAAGTTTCAAGGTCCAATTAAAA
TTTCACTTTCTCTAGAAAATTGCTTTCCTTCCTCACGCTT
GCCCTTTCTAATAATATTAATCCTAACTTCCCTTTACTGA
ATACTCACTATGCTCTTGGGAATATGTCAAATCATTCATA
GACCTGATCAAACTTCATTTTGACAACAGTTCATGAGGTA
AATGTAATTAGCTCCACTTAACAGATGAGACTGAGATGGG
TAAGTTAAGCAACTTGACCAGATCACATGGCTATTAATTA
AATCAAAGCTGGAACTGCCAGGTTACAAACCTGCTAACCT
GTAATCCTATGCTATATGAATCCATCTTTAAAAACATTTT
ATTCTATTTTTTTGACTTTTATTTTAATTTCAGGGGTACA
TGTACAGGTTTATTCTATAGAGAAATTACCTGTTGTGGGG
CTTTAGTGTACATATTATTTTGTCACCTAGGTAATAAGTA
TAGTACTCAATTGGTAGTTTTTTTGTTTTGTTTTTTTGAG
ACAGAGTCTTGCTCTGTTGCCCAGGCTGGAATGCAGTGGC
GCAATCTCAGCTCACTGCAACCTCTGCCTCCTGGGGTCAA
GTGATTCTCCCACCTCAGCTTCCAGCGTAGCTGGGACAAC
AGACACATGCCACCTTGTCTGGCTATTTTTTTTTTTTTTG
GTATTTTTTGCAGAGATGTGGTTTTGTCTTTTTGCCCAGG
CTGGTCTTGAACTCCCAGACTTAAGTGATCCTCCTGCCTT
GGCCTCCCAAAGTGCTAGGATTACAGACATGAGCCACTGT
GCTCAGATGACAGGTAGTTTTTTGATCCTTGCCTTTTTTC
CATCCTCCACCCTCAAATAGGCCCTGATATCTATTGTTCC
CTTCTTATGTCCATGTGTACTCAAAGTTTAGCTCCCATTT
ATAAGTGAGAACATGTGGCATTTGGTTTTCTGTTCCTGTG
TTAATTCACTTAGGATAATGGCCTCCAGCTCTATCCACTT
TGCTGCAAAGGACATGATCTCATTCTTTTTCATAGCTGTG
TAGTATTCCATGGTGTATATGTACTGCATTTTCTTTATCT
AGTCTACCGTTGATGGGCATTTGGGTTGATTCCATGTCTT
TGGTATTGTGAATAGTGCTGCAATGAATATATGTATGTAT
ATATCTTTATGGTATAGTGATTTATATTCCTTTGGGTAAA
TATCCAATAATGGGATTGTTGGGTTAAATGGTAGTTCTAA
ATTCTTTGAGAAACTGACAAACTGCCTTCCACAGTGGCTA
AACTAATTTACATTCCCACCAACAGTGGGAGCTTTTTAAT
AACAGCTCTCTGACTGGTATGAGATGGTATCTTATTGTGG
TTTTGATTCATATTTAACTAATGATTAGTAATGTTGAATA
TTTTTTCATATGCTTGTTGACTGTGCATATGTCTTCTTTA
GAAAACTGCTTATGTCCTTTGCCCACTTTTTAATGGAATT
GTCTGTTTATTACTTGCTACTTCAAATTTCTTATGGATTC
TGGATATTAGATCTTTGCTAGATGCATAGTTCACAAATAT
ATTCTCCCATTCTGTGAGTTGTCTATTTACTCTGCTGATA
GTTTCTTTTGCTGTGCAGAAGCTGTTTAGTCTAATCAGAT
TCCATTTGTCAATTTTTGTTCTTGTTGCAACTGCTTTTTG
TGTCTTCATCATGAAATTTTTGCCAGGGCCTATGTCTAGA
ATGGTGTCCCTAGGTTTCTTCAAGAGTTTGTGTAGTTTTG
GGTTTTACACTTAAGTTTTTAATCCATCTTGAGTTGATTT
TTGTGTATGCTATAATATAAAGTAGGGGTCCGCCTGGGCG
TGGTGGCTCACGCCTGTAACCCCAGCACTCTGAGAGGCTG
AGGCAGGCAGATCATGAGGTCAAGAGATCAAGACCTTCCT
GGCCAAAATGGTGAAACACCATCTCTATTAAAAGTACAAA
ATTAGCTGGGTGTGGTGGCACATGCCTGTAGTCCCAGCTA
CTCAGGAGGCTGAGGCAGGAGAATTGCTTGAACCCAAGAG
GTGGAGGTTGCAGTGAGCCGAGATTGCACCACTGTACACC
AGCCTGGTGACAGAGCAAGACTCCATCTCAAAAAGAAAAA
AAGAAAAAAGAAGGGGTCCAGTTTCAATCATCTGCATATG
ACTGGCCAATTATCTCAGCACCATTTATTGAATAGGGAGA
GTCCTTTCCCGTTGCTTTTGTCAACTTTGTGGAAGATCAG
ATGGTGTGCAGCTTTATTTCTGGGTTTACTTCTCTATTCT
GTTCCATTAGTCTAAGTATCTGTTTTTGTCCAGTATTTCT
GGCATACTGTTTTTGTACCAGTATTATGCTGTTTTGGTTA
CTGTACCCTTCCAGTATAGTTTGAAGTTAGCTCATGCCAT
GCCAACGGCTTTGTTCTTTTTGCTTAGGATTGCTTTGGCT
ATTCAGGCTCTTTTTTGATTTCATATGAATTTTAGAATAG
TTTTTTCTAATTCTGTGAGGCATGTCTTTGGTAGTTTGAT
AGGAATAGCTTTGAATCTGTACATTGTTCTGGGCAGTATG
ACCATTTTAACAATATTGATTCTTCTTATCCATGAGCATT
GAATGTTTTTCCATTTGTTTGTATGAGTCCATCCTTGCAC
TCTGTTTCATCTGTGAATGTTTACAAATGAGTGGATAATG
ATAGATGAGGATAATCAGTCCTTTCTCAGAATATTCCTGA
ACAAGAGGTGACAAGCTAAAACTACACTTCTGACAGGAGA
TCCAAGCTAGTTTTCTTCAATAACAACAACAATAACAGTA
TTCTGAGGCACAGTTATAGCAATTTATATAGTCAAAGAAA
TTCCTTCTTCAAGGAGATACACTTAATTCTAGGAGCCAAC
TAGAGTATTGAGAGAAGAGTTCAACATTAAATAGTTCAAT
CATTGAGTTTCTGGAAATGCTTGAGATCATAGTTTTTGTT
GAGTACAGATTTTTACATTTTATTTTTTATTCATTCACTT
ATTCAGTGGTTATCTACTGGACACCTACTACATGCTAGGC
ACTCTTCCACGCATTTGAAATATAGCAGAGGACACAGTAG
ACAAAAAACATTCCTGCCCTAAGAGGGAAAATAATAATAA
AAAAGAAAACAGAACTTTTGAGGGAAAAAACCCCAAGAAA
CAACAATAAGAAAATCCCTGACCTTATAGAATTTACATCA
AAGTGGAGGAAGACAGACAAATAAATATATGTCAGGCCGG
GCATGGTGGCTCATGCCTGTAATCCTAGCACTTTGGGAGG
CTGAGGCGGGTGGATCACGAGGTCAGGAGATTGAGACCAT
CCTGGCTAACATGGTGAAATCCCGTCTCTACCAAAAATAC
AAAAAATTAGGCGGATGTGGTGGCGGGTGCCTGTAGTCCC
AGCTACTCGGGAGACTGAGGAAGGAGAATGGCGTGAAACT
GGGAGGCGGAGCTTGCAGTGAGCCGAGATTGTGCCACTGC
ATTTCAGCCTGGGCGACAGAGTGAGACTCCGTCTCAAAGA
AAAAAAAAAAAAAAAGAAATATATGCTAGATGATGCTAAG
TGATATGAAATAGAAATAATGAAGGACAAGTGGCAGAGAG
AGGTGATGGTTTCTGTTCCTGGGTCAAGGAGAACCTCTCT
GAGTTACTAGCATTAAAGTGGAGGCTTGAATGAATGACTG
AGAGAGTAACCTATGTGAATATCTGAGGGAAGAGCATCCT
ACAGAAATGGAAAAACAAGTGCAAAGGCCCTGAGCTTGAT
GTGTCTTAGAAAGAGTAAAAAAAAAAAGACTAGTAGGACT
GGAGCAGAAAGAACAAGGAGTGGTGGTAGAGAAGGTCGCA
GAGGAAACTCCACCTAGGCCCGGTAGACTTCGTGGCTTTT
CTCTGAAGAAGGTAGATCAGTTAGGCAGCTAGTGTAATGA
CTGAGGTGAGGAATGATATGGGATGGCAGTAGAGGGGATG
AGAATTGGTTGGCTATTGGACATATTTAAAAGCTGAATTG
ACAGGATTTACTGATAGATTGGAATGTAGAGTGTGAGAGA
TTGGGTGTGAGTATGATGAAATAGTTGTGTTAAAGTGCAA
GTTAACTAATAGGGAAGGCGGCGGTGTGTGGGAAAGCCTT
CAAAGTCCTCCTCAGGCCTGGTTCTAGTGTATACAGACCA
TTTGACCTTCAGGTTAAGTCAATAGGAGTCGCAAAATAAC
TGACTACTAAGAATAGGATGAAATCAGCGGTGACCCCTCT
GCCCAGTGGGTCTTGTTCCAAGAGGTTGCCAAGCTAAATA
GTGGTTGTGGGAAAAGAACAAATATCTTTTCTAATAATTC
GATTTCCAGTTAAGGAGAGGAATGGAAAGTAAAGGGGTAA
GGACAGACGTTCATCAAGTCTTAGGAAGTTTCAGGGCTGG
GAGTATACTGTAGGGCCAAGCCATAGTTTTTCCCTGTCTT
TCCATTTTTTTTCTCTCTTTCCTTTTTTCCTAATTTCCCC
ACTCCCTCCTTGGTCCAAGTTTTTGCCTGCAGAAAGGTAT
AGTTTACCTCTAGTTCTCAAACTTCAGCGGGCATCAGAAT
TCCCTGGAGGGTCTGTGAAAACACAGATTGCTGGGCCCCA
CTCCCAGAGATTCTAAGTGTGTGTGTGTGTGTGTGTGTGT
GTGTGTGTGTGTAGAGGGATGGTGGACGAAAGCGCTGAGA
TTTTGTATTTCTAACAGGCTTCCAGGTAATGGTTGGGAAG
AACTGTTTCTTCTTGGACAGGCACACTTACAAAGCAACGG
GATCTTGAGCTCCACCTTGAAGGATGTGAGCTGGGAAAGT
TTCAGCTCACAGAGATTTACCGTCACTTGAGAAATGGCCC
ACTTCCTCCAAGGTGTTTCTTGGATGCCCCAAAAGGATGA
AAACAAGAAGCGACCGTGGGCGAGGAGGAGGAGCTGGCCG
TCTTCCTCGGTTGGGCAGCCCGGCGGAGCTCACCAGCTAG
GCGAGGGCGGGAAGACAGCCCCCAGGCCGGCCCACGGATC
CTCAGAAGGCGCGGACCTGGAGGAGGCGCCCCAGAAGGCG
ACGCCTCTTGCCTCTCGCCTCTCGAAGGAAGTTTGCTCTT
AATTTCAAAGCCGGGTTCGCCATCGGCTCAACTCCAGGAG
CAAGCAGCGGGCGCGGATAAGAGCGGCCAGTCCCCTGGGC
GCGGGCCGGGCAGTTGCCGAACTCAGCAGCGGCGGCTCGC
GGCCATGGGCGGCTCAGCCTCCAGCCAGCTGGACGAGGGC
AAGTGCGCTTACATCCGAGGTACGCCCGCCCGCCCGGGGG
CCTGGGGAGCCCCCTGACCCCTGCACCAGGCTGGCTGCCG
CTGTCGGGGCCCCACGGGGCGCGCCCGGGGCCCTCTCCCT
GCAGCGCGCGGGGATCCCCGACCGCAGCCCGCCCGCGCGA
GCCGGGTTTCCTGCCCCAGCCGGCGCGCTCTGGCGCAGGT
GTGGACGTGAGACCCGGAGGGCTTGGGAGAGAGGCAGGTG
CAGGATGCGGGTGGGGACGCCGGCGCCTCCGCCGCTCCTG
CCGCCTCGGGGTCAGTGCCGCCCCCGCCCGGCGCACTTCG
CCCTCCGGTACCTGCACTGGACTGAGTTCTGAGCGGTTTC
TGCACTGGCCGCCAAGAGAGCGACGGGGATATCCCGCGTT
TCTAGAGATACCCCTGGGGATTCCCGGCCGCTAAAGCAGA
ATTTCCCTCTTAGTAATGTTGGTCTGGCTTTGGAAAGCGC
GGCGTCTGCCGCAGCTTCGCTCGCACTTCATCGTAGCACT
TGCAGGATGATTTCATCAGCGGCAGAAAGGACAATATCAT
GCCGTTCCCTTCCCGCCCCGGAGAGGGGGGAAGCAAAAGA
GGAACACTGGCGTGCTTTGTAACTGTCGCGAAAGTTATAG
ATGGGGAGAAACTCATTTAGGGAGACCCTCAGAGATGTGG
GGACTCAATAGAGAGCGTGAGGCAGAGGCAAAACAAAACA
AAACAAAACCCAAACCGAACTGAAACTGCAGGAAGTCCTG
ACTGTTATCTCCTTTATTTCCTGGGTATATTTGGTCTCCC
CTCTTCTCACCCCCTTCCCCAACCTTGCCTTCAACCGCTA
CCTAACATTTGGTTATCTTACCAATTTACTGTCCTTCCCC
TGCCCCGCCGCCCGATCCCCCACCCTCGGCTTCAGAAATA
TCTTCCAGACTAGGTATTAAACTCTAGGTCTGTTTGGCCC
TTGAATCCTTTCCTAAGAGGAAATCATTTATTTGGTGTTC
TTATTCCATATTTGTTTTCAGTCACCACAACATTTAAGAC
CATTTAAAAAGGATATCAAATCAGGGCACTTGAAGAGCAA
CGGAGCTGATTTTACAGATTCCTGCTCTGGTGCTTTTGGA
GGTAAAAGATCAACAATGGGGATAACACTTTGTCAAGTAT
CTCTTTGCTTTTGTTTGTTAAAAGGGGAAAAGATGGATGA
TTTATTTATATTAGTAAAAGAGCTGAACTAAGCTTAAAAG
AAATAAATGAAGCCTGCCTTAGTGTTAAAAGTGTGGTTAC
ATGCTTGTGTTACCAGTGCATAGGGATTGAAAGGGCAATC
TAGCAGAACTTAGTGAGAAAGGGCTTGCATTTGGATGTTA
GCAAAGTTGTGTTTAAGGCATTTATATAAGACTTTATTTC
ACTGGAAAGCTTAGGAGCACCTAACCTGGAAGCATGGCCA
TGTGTACACTAATCATTTGAGGTCAAGAAATGTGAAGGAT
TAACTTGCTTAAAGACTTCCTGGCCATGCCATTTGTTGCT
ATTGATGCAAACATTGTACTCAGATAATAAGAAAATTTAT
TACCTTCTTTATTCTGAAAGCTGTTACATTATTACACATA
CAAAAGTATGAGGGAGTTAGGGCAAGTGAAGAACTTGTAA
TGCATGTGTTTGAATGAGTAAACCTATAGCATATGGTGTG
ACAGTCATTACGTCCCCCAGTCTTGTTCAGCTTTCTCTCT
TCATTCTATATTCAGGAGGGCACTTGCAAGGTATGTGTAG
TGGGAGAGGGAAGAGAAGAGTTAAAGTTTAGAATACTTCC
AGAGAAAAAGACTCATCACTTCATGTGAGAATGCTAGTCT
TGCCAAAAGAGAAAAGAACCTTGGAAAAATGCATGGTGTT
GTACATTGTTAGTGCGTGAGCAAATGAGGGTCACGGGGCT
GTGATTTCCTGGTGGTTTTGAAGCCCAGGTTCCTGAGTAA
AATCATAGCCTTATCTTTACCTCTTTGCCCATTTTTTAGC
CTATAGATATTCTCAAGCTTTGATTCAACTGTAAGCAAAA
CGATTGAAAGTATGACAGTAAAGTTTAAATATACTTTTAT
GACCTGTTTCTCATAAAGTAGCCATCAGGGAAATACAGAT
TTGAAAGCTCCTGAAGCTGAGACAATAACTTTCTTTTAAG
CTTGATAAACTTTGCTAACAAGGAGAGTAGCTAGTCAATA
TATTTTGAGTGACTTTTGTTAACTTTGTTTTGTATGCATT
ATAAGCAGCTGTATGCTGCTGACGCTGAATCAGCCTTACT
TTAAGACAAATCATTTAATAGCTGCCATTCCTTGGGTGCC
TCAAAACACCCATGTCATATGGATGTTTTGAAAATACATT
GTTTCTTAGGATTTAGTTAATCTCCAGGTAAAGATGTATC
AGCTATGCTAAGGAGTGACTTTATTTCTAAAGACGTTAGT
TTTGGAAATTATGACAATGCTCATGTTTCTTACAACAGAA
TAAATTTTTAGGATTGTTTCTAGAGGCGTTTCAGTAATGT
CCCTTGATAAGATGTTTCTATTAATAAATAATACCGAGAC
CAACTTGTGATCACATGAGCCGTGTGGTATGTTCATCTTA
CGTGATACTTTTAGCACTGACCTAAAATGATCTTTTTTTT
TTTTTTTTTGAGACGGAGGCTCGCTCTGTTGCCAGGCTGG
AGTGCAGTGGCGCGATCTCGGATCAGTGCAGCCTCTGACT
CCCTGGTTCAGACGATTCTCCTGCCTCAGCCTCCCGAGTA
GCTGGGATTACAGGAACGCGCCACCATGCCCAGTTAATTT
TTGTGTTTTTAATAGAGATGGGGTTTCACCATGTGGGTCA
GGATGGTCTCGATCTCCTGACCTCATGATCCTCCCACCTC
GGCCTCCCAGAGTGCTGGGATTATAGGCTTGAACCACCGT
GCCCAGCCTATCTTTTTTTTTAAAATGAGGAAGAAAGCTC
ATAGATTCCAGGCATCAGTGGTCAATTTGGGTGCTCTTCT
CTCTTTACGCCATGTTTTCTTTTCTTTTCTTTTTTTAGTT
TTGTGAGACAGGGTCTCACTCTGTTACCCAGGCTGAAGTG
CAGTGGTGCAATCACTGTGAGCCTTGACCTCCCCTGGCTC
AGGTGATCCTCCCATCTCAGCCTCCTGAGTAGCTGGAACT
ACAAGTGTGTGCCACCATGCGCAGCTAATTGTTGTATTTT
TTGTAGAGATGGGGTTTTTGCCATGTTGCCCAGGCTGGTC
TCAAACTCCTGGGCTCAAGCAATCTTCCCACCTTGGCCTC
CCAAAGTGCTGGGATTACAGGCGTAAGTCACCGTGCCTGG
CCTCTTTTTCTTTAAAGCTTTTGGTATGCCCGAAATTAAA
CTATAGTTTAAAAAATTTACCCAAACCAAACCAAAACCAA
AAAAAAAAAACCAAAACCCCACAATGTGTTTTCCTGTTTA
AGCAATAATTTTATTTCCTTCTAAAAATTACCCTTGAATT
TTTAATGAATCAAAAAGAAAACAAACCTGAAAGCTCTCCC
ATATAAGAAGTCCTATGGAGAGTCAGAAAAGTACTGGACA
GTCAGTGCTTCAGCTGAGAGCTATGGGATACAGAGATCCT
GATGGGCACTTGCAGGCCTGCCAGCAGCAAATACCAGTTA
GAAAAACGGTTTCTCCCCCACTGGATTTATTATTGCATAG
TCAGTTACACAATATATAAAGGGCCCAGTGGCTTCCTCCG
AATGCTCCTCAATGATCTGATGCTTATAAAGTAAGAAATG
AGTTTCAGCTTTAAAATAGCACGTATTTTACTCAGAGGAG
TTCTCTCTTATTTATACAAGGGTTAACTTAGGTGGCTAGA
TATAAAGTTTAAAGTGATGTGTCTAGAATGAAGTCTCCAT
GGGCAAAGTGGAGGATGGGGAGAGTTGTACATATCTGCCG
TCTACTTAGTGTCAATGTGTCATACTAGTCTACACATTTG
CTTCTTCGGTTATAATTTGTTGCTGGGAGATGGGCATAAG
AACTGGTCTGACTTAACCTGAATATTTTTGGTAGTGTAAT
CTTAGAGTCCAAGTTGGCTAGTAATGGCAATATACTGTGA
TGAGAAAGTTAGGAAATGCATTATGGTAGACACTGTTGTA
TGTCAACCCAACATCCTTTTCCCATTCCTCCATTTTTTAG
TTTAATTTTATTTTTTGGGGACAGGGTCTCACTCTGTCAC
CCAGACTACAGTGCAGTGGGACAATGATGGCTCACTGCAA
CCTCGACCTCCGTGGGCTTGAGCGATCCTCCCACCTCGCT
GTCCTAAGTAGCTGGGAGTACAGGCATGTGCCACCATGCC
CAGGTAGTTTTTTTGTGTTTTTTTGTACAGACGGGGTTTT
GCCATGTTTCCCAGGCTAATCTCAAACTCCTGAGCTCAAG
TGAGCCACCTGCCTTGGCCTCCCAAAGTGCTGGGATTACA
GTTATGAGCCTCTGTGCCCAGCCCCCATTCCTTTTTCTAA
CAGAACTCCAGTTTTGTTCAGGTATTAAAACTCCTGGCCA
GGTTTGGTGGCTCATGCCTGAAATCCCAGCACTTTGGGAG
GCTGAGGCAGGAGGATGGCCCGAACCCAGAAGTTTGAGAC
CAACCTGGGCAACATGACAAGACCTTGTCTCTCTAAAAAA
AAAAAAAAAAAAAGAGCAACTCCCGATGTTGCCCTCTGTT
TCAGAGATGCTAGCCCCATTTAAGGCCCCTGAAAGGTGGC
TGTACCTGTCATGGTGGTGTGGTCTCCTTGCCAGTGATTA
TAGTAGGCATGGGATTATGTTGCCAACTGGTCAGTGATGC
TTGAGGGGAAGTTTGCCAGCTGCTTCTAGGCGAGTTTTCT
TCCCTTTTAAAAAGGAGGCAAAGTGAAGGGCACTTCCTCT
CCTTCTTTTGACTTTGTTGCATCTGAATGTGATGCCTGCA
ACTGCTGTTTTTATCTTGATGAGCAGGAGGGGAGCTAGCT
TAAAGACAAAGCCAATACTTGGAGCACTGCAAAGCTGAAG
TGTCTTAGAGAAAAGAAGCTAGAGCCCTGAAACAAACTTT
GCTGATAGCCACCATATACTAACCCTGCATACTTCAAATT
ATGACAGCCACTAAATCCCCTTTGAATTGGAATAGTGAAG
ATTGCTAGTTATCCCCAATAGCATTCTCCCGTGTTATGTT
TAATGATAGAATCCCCAAATTTTTGCTGTCCACATGAACT
CCCATAATAAAGATATTTCCCAAACTCCTTCGCAACTAAA
TGGGTTACGTAGCTGAGTTATGGCCAATGGGATGTAGACA
GAAGTGCTGTTCTAGAAAGTGACATTAAAGGGGAAGGGTA
TGACCATCTTCATCCTAGTCTCCACACTGCTGGCTGGATT
GTAACCATGGCTGGGGCAGCCATCATGGACCATGAGGTGT
CCTTTCAAGAAGGAGCACATGTAGGACAGAGTAACTGGAC
AAAAGGACGCTAAGTTCCCATGGTTTCATAGAGAAGAACC
TCCATACCAGCCCTGGATCGTTTACCTCTGGACCTTAACA
AGAAAGAAAGAAAATTCCATCTCTTTAAGCCAGTGTTATT
GTGGTTTTATTGTTATGCACAGACAAACCTTATTCTAACT
AATACAATTATCTTCTTTTTACTTGTGGCCCAAACCATCC
TAACCAGTACACTAAATGCTGCCTTATTGGGTCCCCTTTA
AGGAAAAGTAACCCAAAGAAAGTAGAAAGTGGGTAAAGAT
TGTAGTATTTGTCTCAGCTCTTAATGTGTAGACATGAATA
GGCTTTTGTAAGACGTGAGAAATTGCAGCTCCTCCAGAGT
AGTGGGGATGCAGGAAACAGGAGAAAGTGGGCCCACTACG
AATAAGGCACAAATGCGTATTGATCACTTTATATTTTAAG
TGAAAAAATTGCCTTCAAGCATGCCAGACTACCAAGGAAG
CCAGCAGGAGTTTCAAGTAAGGAAAACTACTGCAAATTAG
GAATTGCTAGTATCAATAATTACTTTCTATTTCCTTTGGT
CTTTGTGAATTGAAACCAATACTTTAGAAATGGGAAGCTC
TTTAGGAAATCAAATCTCATGTTGCAAAACCATAAAGGAT
TTTGTGAGTTGTGAGTTTCAGAGAGTCAACCACAAAGACA
GAAAGACAGTAGACTGAGACAGATTAACATTTTCTCCTGT
ACTTGTGGAACAAAGAGTGACTTTCCCTCTTGTGGCTTCT
AATACAAGCCTTGAACCCCATAGAGTTAGATGATGATTTC
AAGCCCTTGTCTTGATGAAAAACTTCTTTTTGCTATGGAC
ATCGGCTGTAAGAGGGCCACGTCACCAAAGGTGCTCTAGT
AATAGTAACTACTAGGATGACAATAGTAATTTTTATTATC
TTTTACTGTGAACCACTGAGTTGATTGTAGTTTTACTCTG
TTATAATCTCTGGGAAGGTCTGAACTGGGTTCACAGGTAG
AAAGTGCAATAGCAGGAGCCCAATTTGTAAAGGTAGTTTC
TAATTTCATTAAAATAAATGTACTGTGAACATTTTACAAA
ATATGCAATGTGAATCATGGTAGTGAATTTTAATCTCTTA
ATCAGAAATTGTAATTTTTTTGTTAGTATGGCTGGGTTAC
CACTCTAAGAAATAAGGTACATATAACAATTTTCAATGTG
AAATGGGAAATGAAGTCAGAAGTGAAGATAAAAGCATAAT
GGAAAGGAAGAAAGGAGAATAAAAGCACAATTCATCTGCT
ATAGTCTGTTTAAGGCACTTTACCAACAGTTCAAAACTAA
CACACATATGTACACACACACACGCACACACACACACACA
AAAGGAGAGAGAGAGAGAGAGAGGGAGGAAAAGAGAGAAA
GAGAAAGAGATTTAACAGAACCCTAAATGCAGTACAGATT
TTCTTATTTGAAACTGGAAAATTCATTTTAAAAACAGACT
AGCAAGTTGCTGCCAATGTGAAAATGCATGCCAGCTTTTA
AAAACTGCCCCCTGCCTTTGGTACTGTATGTTTTTTCTCA
CTTAGAGAAGAGAATAAATGCTTTAGAGATATGAAAGCAA
TTAATTCACTTGTGCAAATTGCAGGTTTTAGGACCTAAGG
AAGTTTGCTTTTCTATGCTTGATATTGTATGGAATGAGTC
TATGGGATTAAAATAAATTAATAGCTTTTACTAGGAGCCC
CAACGTGACTTTTAAAAGGTCCATAGTCTCAAGGAATTTT
GGAAGAAGGGTAAATGTCTCTATGCCAAACCATGTGGATT
TTTTTTCTTTTTCCTTTTTAAAAACTATTTTTATTTTAAA
AGAAAACATAGGCCCAGACAACCACACAAAACAAATGCAT
AGCTTAGTGAATCATTATAAGGCAAATACTTAGTAGCCAC
TACCCAGGTCAAGACATAGAAAGAACTTCACTAGCCATCA
AAGGAGCCTTCTGTGTGCCCCGTCCCAGTTGACCTCTTTG
TTTCTCCAAAAATGATGACAATTTTCAGTTAGCTATTTAT
AACTAACCCAAAAAGCCTGGCTCTTAAAACAGGTGTTTAT
TTGCTCACAATTCTGCTGAACTGGATCCAGGCTGGGTGGT
TCTACTTTTTATTTTTGCTGGTGGTCATTCCTGTGGATGC
ATGCATCTGGTGGATCAGCTGGTGGCTGGACTTAGCTGAC
AAGGCTTTCTTGCACTCTGGGTGGCCTTTCTGCATGACCT
CTCCAATAGGATACTGAACTGTTTAAATGGTGGGTCGGAT
CTTACATTGCTAGAGTGTAAAAGCATGTAGAAGCTTCTAG
GACTTCTTGTGGCTTAGGCCTGGAATGGCGCTGCATTACT
CTGCCACATTTTGTTGGTTAAAGCTGGTCTCAGAGCCAGC
CCAGATTCAAGAGAGGACTACACACAGGCATGAACACCTA
TGTAAGCAGAGTACCGCCTCACTAATCCTAGCTTTTATAA
TAATGTCTCCCTCTATTTCCTTATGGTTTCATCACCCAAC
TATGTATTTTTAAACACTGTAGTCTTACTCACTTAAAAAG
ATGTCTCTCTTGATCTATATGTTTCCCCTGCATCTTTTAC
TTGCAGATGATCTGTTGAAAGACTTGAGCTGTTTGATATG
TAGAGTTGTCCACAGTCTGGAGTTTTCTCATGGTGCAGTT
CCACGCATTTCTCCTGTATTTTCTGCAAATTGACGGAGAT
GGTGAGACTTGATCAGTCTCTCAATCAATCCCTTTTTTTA
AAACTTTTATTTTAAGTTCAGGGGAAGATGTGCAGTGTGT
GCAGGTTTGTTACGTAGGTAAACGAAGCACCATGGAGGCT
TGTTGTACAGATTATTTCATCACCCAGGTATTAAGCCTAG
TATTCATTAGTTATTTTTCATGATCCTCTCCCTCCCGCCA
CCCCCTTCTCCCTCTGATAGGGCTCAGTGTCTATTGTTTC
CTTCTATGTGTCCATGTGTACTTATCATTTAGCTCTCACT
CATCAGTGAGAATAAATGGTACTTGGTTTTCTGTTCCTGT
GTTACTTTGCTAAGAATAATGAACTCCAGCTCCAACCATG
TTCCTGCACAGGACTGCATGCATGTGTTCATTGCAGTACT
ATTCACAACAGCAAAGATATGGAATCAACACAAATGCCCA
TCAATAAAGCAAATGTGGTGCATATACACCTCGGAATACT
ATGCTGCCACAGAAAAGAATCAGTCCTTTTGTTAAGACTA
TAGGTGGTGGTATGTATTCTTCATCTGGAGGTACATAATA
GCTGGCTGCCTCTGTTTTTGTGATGTTGATTGCTGTTCCG
TTGATGCTTATTGCTGAGACCCATTAATTTATTGGGGGTT
GAAAAATGGTGATATTCTAATATGTCATTTTGTTTTCATT
TATTAGCTGGGATAATTTTATAGAGCAATACTTCCCATAT
CTGTCATTTGGTTACCTAGTATGATAGTTCAAAAGTAGGA
AAAAAGTTATCTTTTCCTTTTATTTACCAGTGTTCAGTAT
AATCTACTGGTTTCTTGTCATCCCTTAAAGATGATCAATT
GTCCTATAAAACTCATGAACTCACGAATCCCATTGTAATT
CTTATTTTATTGAAGCTCCAATTTCCCATCATTGGCCAAT
GAAAAACTCTTCAAGTTGGCTCCTGAGTCTTTTGGAAATT
ACCCCGTAGTATTTGATAGCTTCCTTGCCATTTGGTATGT
CAAGATGTTTTAGGTTCATCCTGTTTCTTTCCTGTCCCAC
ACCAGGAGTAAGCAAAATCTATAAGAACCTCTGATTTCTT
TTAGTGGGAAATAGTATTTCAATATTACAATTTGAATCTA
GCTATATGTTCATTGCTACAACTGAGTTGGCCGTTATTTC
TGAACATTTTTTAGTTTACAGAACTAGGGAAAATGTATCT
TTTTAATATTATATTTATACATATCCTTTTTCACACTGAG
AATCATGGTTCTCAAAGACACCAGGCAATGATAGAATTAA
ATATGCTCAAATTCTCATTTGCTTTATCATACCAAATACA
CACAACGGTCTCAGAATAATAATACACATACTGCTATCAT
CAATTATGATTATGGAAAGCTGTTGAACAGACTGTTTTTA
AAATCAGAGACAAAAGTTTTGTATATGCTAATCCAATTCT
TCCCCAACTTTATTTTATGATTTTACTATGTTAAAACATA
TAATCATTATATTCTATTCTCTTTTCTCATTCACTCTTTG
TTTCACAATTAAGTGTTATTTAACACATCAGTCCTTATGT
TGATGTCTCTCTGGTGTTTAGAGTTCATTATCTAGTAGAT
TCCTCAAGCAGAGTTCATGGGAACATAACAAAGAAGTATG
AAGATAGGATTAATTAAGTGGTTCAGTGATATCACCAAAA
GCCAGCTTATTTCTTTCTACTGTCTGTGGCCCAGCTCTCT
TATGGTTGAAAGGTGGCTGCAGCAGCAAATAGTATTAAAT
TCTTAGGCACAGCAATGTCCCAGAGGCTAAAAAGAGATCC
GTCTATTCTTTCCAGAAGACTTTCCCAGATGCCTTACTAG
CAGACTTTCCCTTACATCCCACTGATCAAAATTGGGTCAC
ACATTCCTTCCTAAGCCATCACTGGCAAGAGTATGGAATT
ATCATGGTTTGGTTAGACCAATCAAGATTCACCCCTGAAC
TGGGGTTAGGGCCATTTCTCTGAAGCACATGGTTATACGG
AGGGTCATGGATACCCAAAGAGAATCAGGTTCAGTTTAGC
AAGAAGGAAGCATGATGGCTATTAAGTAGGTAAACAACAT
TACAGATTTTGATAAGTGTGATGAAGGGATTAAAAATAGT
ACTGAGACAGAAAACTGATGGTAGCAATTGGGCATGGAGA
TGAGATATACTTGGCTGTGGTATTCAGAAGGATAATAAGT
TGCTATCTGTGTGAAGAACAAGGGGTAGTACATTCTAGTT
AGAAAGAACAGCATATAGAAGGGGGAGGAGGGGGAAGTAC
TTGAAGAAACTGAAGAAAGGGTGTTATGTTGGGAGTGTGG
TGAGCAAGAGGGAGGTTTGATGGGACGGGATGCCTGTTAA
TATTTTGTTGCCTGGCCGGGTATGGTGGCTCAACGCCTGT
AATCCCAGCACTTTGGGAGTCCCAGGCAGGTGGATCACCT
GAGGTCAGGAGTTCAAGACCAGCCTGGTCAACGTGGTGAA
ACCCTGTCTCTATTAAAAATACAAAATTAGCCACGTGTGG
TGGCACATGCCTATAGTCCCAGCTACTTGGGAGGCTGAGA
CGGGAGAATTGCTTGAACACGCGGGGGCTGAGGCTGCAGT
GAGCTGAGGCTGCACCACTGCACTCCAGCCTGGGCAAGAT
AGAGTGAGACTCCGTCTCAAAAAAAAAAGAAAATTTTTGT
TTTTCTTTGTTGCCTGTCTGTCACCACTAGAATGTAAGGT
GTATGAAAGCAGGGTCTTTGTCTTGATTCATTGCTATGAA
ATTAACAGCACTCTCAGCAAAGAGATCAGTGTCTGGTCCA
CAGTTCCTGACTGATAAATATTTGCTTAATGCATGAATGA
AAGGAGAACAAAAAATTTTAAACTGTAGTGAATATCTTAG
AAAGTAAGAGAAATATTGCATTTGTAAAATAGGTTCAGGA
TATGATGAAGAAACAAAAATAGAATAAGAAAGAGCTCTTG
GAAATTAAAAATCTGATGATCAATATTTTAGAAAATCCAA
TTGTTGCTTTGGAAAATAAAGTTGAGGAGATCTTGCATCT
AAATTCCAAGATCTAAAATTCTTATTTAAATTTAAACAGT
ATATTTCAATTATCGTTATCAACTTAATTTTTCTCTTTAA
AAATACTTTTAAGTATGTATATGTCAGATATTACACATTT
GTCATAGTTGCGGATAAAACTTGTCTTTATTTTAACTTTA
AGCATCTGTCTGCCTTGCTTAAACAGGAGAGCACAAACAT
TAAAAGATGGAAAATAGAAGAGGCAATGTAAAAAAAAATT
AAAGGGTCAAGCCAAAAATTTCAGTATCTGACTAACAGAA
GTCCCAGAAAACAGAGAACAAAGAAAATGAAGGGGAGAAA
ATTATTAAACAAATAAAAGCTTATTTTCTAGAACAGAAGA
TCATGTGTCTCTGGATTTATAGGGCCAAAGAATTCCTGGA
CTTCACTCTGAACTGGAAATAGTTCATGCTCCCATCATCT
AAAATAGAAAGGCCTTATAATATATAGGTATGGGTTAGAG
TCTTCAGCAGCAGTGAGCAAAAATTAGCCCTAGACTAGAA
GGCTGCTCTGGACCTGATCTAATAAAAATTTAAGAGCAAA
CCTCAAACAGATCAAGCTGATCCCAAGTAACTTAACTGCC
TGCTTGAATACAGTGCAGATTCTTTATAGGAATACAACAA
GATACCCATTCAACAATGTAAAATTCACGATATCTAATAT
CCAGCATGCAGTTAAAAACTATCGTAGTAGACAGAAGAAG
AAGCAGGAAAATATCCACAAGTATAAAGAAAATAAATCAA
TAGAAATAGACTCGGGTATTATAGACATGGTGAAATTAGC
AGACAAAGATGGTAGAGCAGTCCGTATATGCTCCATGTGC
TAACACAGAGGCAAACGTGAACCTGATGAGAAAAATGGAA
GATATAAAAAAATCTTTCTGGTCTCCAGTCTTCAGGAAAG
AGCAATATGACCACTGTGTTTCTGTAGCCTCCTGGAACAT
CTAGGCAGAATGTAGCTGTACTGACCTGCTACCAACATTC
TCCATGGAGCTGGGAGAGGAACGAAGCAGCCTGCAGAGAA
CTGAATGTACACGGGGAGCTGCTGAGATGGGGCTGGTCTG
GGGCCAGAGCAGCTGAGCAGGATCAATTCAGAAATGAAGG
AAAATTGTGGATGTTCCTTTAAAAAGCACATCATTATTGG
TGGCCTTGTGCCCTTAGTTCTGGTTTGCACACAGAACAAG
TGACAATTTCCATGATTAGCTAAAAAGAATTCAGAGATTT
TCCAAATTTGGATTGAATGTGTTTGTTTAAAGGATTATTT
CCTGTGTAACTCATCCAGCACGAGTTACACAGGAAAAATT
GCCTAAGCAAAGCAGATGCAGGCTTAGAGCTAAAATAAAG
TCAAATTTTATGAGCAACAATGGCAAATGTGTAATATCTG
GAGTATAAATATTTAAAATGGTTTTGTTAGAGAGGAGAAT
TAAATTAGTAACAATAATTGAAAGATATGGTTTACATTTA
AAGTAAGTAAGAATTTTAGAGCATGACTAAGACCTGAGCA
TATCAAGTGATATGTTAAGTTCCTAACTAAAAATGCTAAC
TCCTAGTCTGAGAAATGATAATCATTGTGGTAAAAGCTAA
CATTTATTGAGTGCCTACTATGTGCCAGGCAAAAGGGAAC
AGGATATCAAATGCTCTTCTGGAAATTCTAAGTGTTTCTT
CTAGAAATTCCAAGTATGCGTAGCTTTTTCTTTAATGAAA
AGGAGTATCAGCTTAGTAGGATTTGAACACTCAGCTGCTT
TAGCTACCTTAAATGAGCTAAATGGAAATATTTAGTGAAC
TTTTGATTCCATATCTTAATTCTAAATTATTTGGCTATTT
ATGTGTGTGTGTGTGTGTGTGTGTGTGTGTGTGTGTGTGA
CTCCTTTGTCACACAAGCTGGAGTGCAGTGGTGTGATCTT
GGCTCACTGCAACCTCTGCCTTCTAGGTTCAAGCGATTAT
CCTGCCTTAGCCTCCTGAGTAGCTGGGACTACAGGCTCCT
ACCACCACAGTTGGCTATTTTTTCTTGTTTTGTATTTTTA
GTAGAGACAGGGTTTCACCATGTTGGCCAGGCTGGTCTCG
AACTCCTGACCTCAAGTGATCCACCTGCCTTGGCCTCCCA
AAGTGCTGGGATTACAGGTGTGAGCCACTGTGCCAGGCCT
TGGCTACTTTTTGAAGTGGATATTTTCAGTGGGTGAGATG
GTAGATTATAAATAGCTTAATCCAGATATTAAAATTCATC
TAACTGTTAGCAACACATAATATGGAATTTATGAATAGGC
CAAAACAGCCACTGCAACCACTTTAAGCTAACTTTAAATA
AAATGATACTTTTATGCAACTTCTTCATTATCAAATAAAA
TATTTATATTTGGGAAGTAAGGCATACAATAAAAAAATAA
AATAAATGGAGCTTTCACCTTTGTAAAACAGGCAGGACAA
TTTCCTGAGGACTCGCTGAATCTGAAGTTGGATTCTCTGG
AGATTTTGGACTTGTCGACTGGCTGCCTTCAGTTTCTCCT
ATGAAAATGAGGACAGTAGTAATGCCCAGTGAGAAAAGGA
GAGTCAGAAATGAATAATATGATGTAATAAATGTGATATA
ATTCTCACATTTCCAAGTCCTACCATTATGTTAATCAACT
TGTTTTACTATCAGTAATGGCATCAGGCCTTTGCAGAGTA
AATAATTGGCTTCCACATACTGCTGAATAATACCTAGCTC
ACACATTTGTTCTGCAGACTAATTAATGTTTCAGAGTGTT
TAAACACAATGCCTCTACAGAAGCAATGGCATTATAATGT
GTTGGGACACTCTAGTATTGTAATTAGTGCTAATTAGGTT
CTTTTCAACAGCTTGTGGAATTTACAAATTACTGCCTGTA
AGATATTCTGCTTTATTTATTCCTTATGAAAGAGTCAGAT
GCAAGGGTTTAAACAGGCAACTTTAAACAATTATTCTCAA
GGTCGGACACATACTCCTCCCCTCAAACCAGGGAAGGGCA
ATAGGAAGACTCCCTTCTCGGGATGGTTGTGAGGGAGAGC
AACCCCGAGTGGTAATGCTAGGAGCCAGCTCACACTGACT
GGCAACAGCTGAATCCAGGCATCTTTTCCTAACTCAGAGC
TCAGTGACATCACACTGGTAGCTTGAAGTCAGCCATGGTG
GGAGTCTTTTTGTGTTGTTGTTTTTTGAGACCCAGTTTAC
CAGCACATCACTGCTGGTGTCCTTCTCTTCAACGTAGGGA
AGCTTGTGGCAATGTTAACCAGTGGGCAGTGGCCTGAAGC
CGTGTTTCAGTTGTACATTAATTAGAATGGACTAACTGCT
GAGACAGATATCCCTCAAAGCTCAGTGGCTCATGATGATT
TGTATCTCACTCATCACACTATCCAAGGTGATTTGGTGGG
GGGCTAATGAAGGGCTTGTGTGTGGGCTTGTGTGTGGACC
CAGACTCTTTTCATCTAGTGCATGGTACCATGGACACCTT
TGGTGGTTTGTTGAAGCCTATGGACTCCTTTTTAGAGTAA
TATTTTTAAATGAAAAAAATATGTGTAGAGGATGATAAAA
GAAACCAATTTTATTGAACTGTAGTTATCAAAATATTTTT
AAAATCTGTGATATGATAATATATGTGCTCTTTATTAATG
CATTCAATGACAAGTTCTCATGGAGGGTTTAATAACTACT
GTCGTTTTGAAGAAGTGCTATTCTAAGATACGCAGCACCT
TAAATGTGCTAGGAAAACATCTGTGAGCTCTATTGGTGAC
AAAGTCACAAGTACTGCTGAATTCCACTGTGTTTTGTTGC
CTACAATCAGAATTGGAGGAAGTGCTGAATTTGAGTTGAA
GGTTAATGAAACACAGGTGTTCTTTTCCTCCATTCAATGT
TTGGATGGCCTGAATTCTATCCACAGAGCCCATGATGGGC
CACAGGCCCCAGATTAATAATCCCTGACTTGGCTGGGCAT
ATCCCAGCACCTTAGAAGGCCCAAGGCAAGAGGATCACTT
GAGACCAGTAGTCTGAGGCTGGCCTGGGCAACATAGTGAG
ACCTCATCTCTACAAAAACCAAAAATGAGCCAAATGTAGT
GGCACGTGCTTGTAGTCCCAGCTACTTAAGAGGCTGAGGT
AGGAAGATCGCTGGAACCCAGGATCAAGTGATGCTGCAGT
GAGCTGTGATTGCATGACTGCATTCCGGCCTGGGCAAGAG
TGAGAATCTGTCTCTTAAAAAAAAAGAAAATAAAAGATAG
AAAGAATCCCTGACCTAGTGGCTAGTGGCTTCATGATCCT
TACGGCCACAAAGACTCTAAGCGGATGCTGTGCATACATC
TGCAGATAAGGGCAGATAGACAGTGGAGGATTATGTGGGT
AGATTTTGTGCTCCAGGCCTGGAGGTGGCTTACATTATTT
CTGCCCAACTTTCTCATCTCCACATGACACACCTTACCTT
TGTATCTTTCAACTGGCAATTCCTGTCAAAAGTCCTATCC
CTTGTTTTTATTGTCACCTTTTCCTTTATATCACCTCAGC
ATGTTGAACCTAACATTTCAATGAACACATTTTCTCCTTT
AAGTGGATTCTAATTTTGAACGTAGGGTATATGCTTCTTA
TTCTTTATGTAAGAAAAGTTGAGGCTGGGCTCAGTGGCTC
ATGCCTATAATCCCAGCACTTTGGGAGGCTGAGGCAAGCA
GATCACCTGGTCAGGAGATCGAGACCATCCTGGCCAACAG
GGTGAAACCCCATCTCTACTAAAATACAAAAAATTAGCCA
GGCGTGGTGGTGTGCACCTGTAGTCCCAGCTACTCAGGAG
GCTGAGGCAGGGGAATGGCTTGATCCTGGGAGGCGGAGGT
TGCACACTCCAGCCTGGTGACAGAGCAAGGCTCCATCTCA
AAAACAAAACAGAAAAGAAAGGAAAAGAAAAGATCGAAAC
CTTCTAAACCTATTTGTCCAGTGGAGCAGCCATTAGGGAC
GTATAACTAATGAGCACTTGAAATGTGGCTAGTCCCAATT
AAGATATGATGCAAGTTTAAAATACACACCAATTTTGAAG
TTTTAGTAGAAAGAAAATAACATAAAATATTTAATTAATA
TTATTTAATACAAAACTATTAATAGCAATTACACATTGAA
GTAATACAATTTTGGCCCTATGATTGGGCTAAAAAACAAA
AATTAAAACTAATGTAATCAGTTTTTAAAAAATTTTAATG
TGGTTACTGGAAGACAAAATAACATTTGAAGCTTACATCT
ATGGTTCACATGGTATTTCTTTTAGACAGCTGCTCTTGAA
TAAAGATTCATAGAAGATTCATAGAGCTGCAAGGAAACTT
AGAGATAAGCATCTAATCCAACTCTTTTACTGTAATCTCA
GAAGCTGAATGAGCTATTCCCATTTGCCTAGCTAGTAAAG
CACACATAGGCTTGGAATTCAGGTCTCTACACTCCTGGTG
CAGAGCTCTTTTCATAGTCCATGGTATCCAACCAAACCAA
ACCAAACCAAACATTTCCAAGATTTAAGTTTCCAGTTCAA
ACCAGAAAATACTCTGATTCTGAGTTACACATAATCACCC
TGAAAATGACAAGTCTTTTTTCCAATCTGATGTATTATTC
AACCCTCGACTTAAAACTTAAGGATAATTTCCCCTGCCCC
TGAAGAACTGCTGGCACAAGCAGCCAGACAGACAGGCTGG
TGCTTGACTCCCTCATTAACCTAGATAAAAGAGGCCCTGA
GGTTGTTTGCCTTTGCCCTGGTCTTCTGCATTTCCCTTAG
CTGAATGGTTAAACTCACAAAGAAATGCTAAAATATTCTG
ATCTCTTCTGAATTTTGTCCTAAAGGGATGGAAAGATGTG
AAAACCTAGTATTTCACATGACTACCCCTTTTTCCTAGCC
AGAAGGTGGCACCCTGGATAGCATTTAAGGGAAATAATGG
ATGAGTTTCATTTTCTTTTGTCTCATTTTCTGTTCTTGGC
TTCCACTCTAGACCTATAGCCAAATTCCCAAGGTCTGGAA
TATTTTCTGACCTTTTTGCCCTAGAATATTCCGAGGTTTT
CCCCACCCAACTCACTCCCCCTCTCTAACTCACCGATTTC
CATAAAATCATATTTGAGCCATTGTGTATGTAGATAATGT
TTCAGATAAGGGCTTAGATTTTTAAAAAGTTTCTTATCTT
AAACAACGTAGTGCCAATACATAATCTTTCCCTCTTGGGA
ATTTTCAGTAATGAAGTGCTCCTTGAATCATGTAATTTGT
AGTTGAAATTGAAATAACATCATTACCTTATTCAGTGTTC
TTTGGGAAACATCCCCGCTAGGCTCTAAGGTTGTCTCATT
TTCTCTGAACTTTCTCACCATTTTCAGTGGTTTCTGGAAT
GTTAAGTTCTGAGAAGCCATAAGATATGTCTCCTGACCCG
TGACAACTTTAGTGACTAACCCACTTACTGACACATTTCA
TGTTTCAGCATTTCCTCCCTTCAGTATCATTATTTGGCAC
TTTCACAAGAAACTCCTGAGGTGTACTATAGCTAACTGCT
TTGTTTATTTCAAATCATCACTGCTATTGACATCAGTGGA
TGCCTGAGAAAGGGAGCACAAAGCTTCATGTCTCCATATG
TTTTTAATGAAAATATTTGAGGCCTTAAGGTGTGCTGATA
ACCAAACTCAGCGTTTCTCCAGGAATATGTTTACATTTTT
GCATTGTTCCTTCTAAGGAGAAATAAACACATATGATGTA
TTTTGCAAAAGAGCATAAGTTTCACTAAGATATGTAAAAG
ATGCTCTCAAAATGATATTTGTAATATGTCTCATTTTTAG
AAGAGTGGACAAAGTAAAATGAACTTACAGAGTAACTAAA
CCCTTAAAAAACATTTACCATAAAATGTTAACTGTGCAGC
TTTCTTGATTCAGTAGGGCACTGGCTGTGGAGGTAGAGTA
CCCAAGTACAGATAATGGCCCCATCTCTTGCTAGCAGTCC
TACCTTCTGCAAGTTATCTAACCTTCTCTATCCTTGGTTT
CTTCCACTACAAAGTGGGGATAATAGTACCTCAGAAGGCT
GTTGTAAAGACTCATTGCACTAATCCTCGTAAAGCACTTA
ACACTGTGATAGGGACATGAACTCTCAACAACTGGTAGAT
GTTTTATCATTTATAATAGTATACCTTCTGCAATCTAAAG
TCAAAGATTTTAAATAAACTGTAGATCAAATAAAATACTT
TTCTTCAAAATCCTTAGTCAACCAGTCCTGGAGCCAGTTG
GAACCAGAACTGAATTTCTATACATTTTCTATAATTTATG
GAGTTGAGACTACAGCATGCTTCAGACTTAATAGAGAGCA
TAAACTTGAGGGGCAAGTACATGAACTTGGTGCAGAAGAA
CTTGTTTGAATCCTGGTTCTGGTACATACCATGTGACTTT
GGGCTTGTCTTTAGGCCTCGGTTTTCTCATTAGTGAAACA
AGTTGTTTAATTGATTGATGAACTCTTTTCAAAAAAACTT
ACTTAGAATGAACTTATAAACCTTAATTTGGAGCATTTAG
TTGAAGCTTGTGCAACCCATGGCCCGTGGGCTGCATGTGG
CCCGGAAAGGTTTTGAATGTGGCCCAACACAAATTCGTAC
TTTCCTAAAACATTATGAGATTTTTTTGTGTGTGATTCTC
TTTTTTAGCTCATTAGCTATCCTTAATGTTAGCATATTTT
ATATATGGCCCAATACAATTCTTCTTCTTCCAATGTGGCC
CGGAGAAGTCCAAAGACTGGACACCCCTGGTTTAGTCCTT
AAAACCTCAAATGTCATGGAACACATCTATTTCTTTTTTT
TTTTCTTTTTTTGAGACAGGGTCTTGCTCTGTCACCCAGG
CTGGAGCATAGTGGCACAATGGCTCACCGTAACCTCAGTC
TGCTGGACTCAAGCTATCCTCTCACTTCAGCCTCCTGAGT
AGCCGGGACTCTAGGCATGTGCCACCACACCTGGCTTATT
TTTTCAATTTTATTTTGTAGAGATGAGGTCTTGCTACGTT
GCCCAGGCTGATCTTGAACTCCTGGACTCAAGCAATTGCC
CACCTTGGCTTCCCGAAGTGCTGGGATTACAGGCATAAGC
CATCACGCCTGGCCTATCTATTTCTTATAATAATGAAGCA
TTCATTGTGTGTCTTTCAAATAGAAATATGCCCTGTTCTG
TGAAACAGGATGAACAAAACAGACTAAATCCCTGCTCTCA
TGGGACTTACATCATGGAGGTGGTGGTAGGGAGAAATAAA
ATTAAGAAATAATAAGATAGTATCGTTGCCAAGGATGATG
AAGCAGGGAGGTCAGTGTGGTTACAGAGGAATGAGCAATG
GGAACTGTGAGCCGAGACAGGGCAGCAAGGTAGGTGGGAT
CACATCTTAGGGGGATTTATAGGCCATTGGAAGGGCTTGG
GTTTTTACTCTGTGTAAGAAGAGACACCATGGGGAGTTTC
GAGGAGAGGAATGCCATAGTCTAAATTATCTGACTGTTGT
GTAGAGAATAGACTGTAGGGGAGACAAGGGAGGAAGCAAG
TCAGACAGGAAGAAGCTAGAGCTGTGATCCAGGCCAGGGA
TTATAGTGGTGTGGACTAGGGGGTAGCTGGAGGTGATGAG
ACATGGTTGGGTTATAAATACATTTTGGAGGTAGAACTGA
CAGGATTTGTTGATGAAGTATGTGGAATATGAGGAGAAAA
AAGTGGCTTCAAGGATGACTCCACGATTTCTGACCTGAAC
AAAAGAAAGAATAGAGTTGCTGCTTATTGAAAGAGGGAAG
ACTGGGGGAACACATTTGAGGGAGAAAATGAAGAGTTCTC
TTTTGGACAGGCTAAGATTGAGATTCAAGTGGAGATGTCA
GCTAAGCCGATGGATGTCTCATCTGATAATCACTGTCATT
TGTTAAGCGGCATCTTTAATTACCTGCCAGGCACTAGGGT
AAGAACATTATACACGTTACCTCATCTAAATTCTCATAAT
AACCCTCCAAGATAGGTACTGTTATCATTTGCAGATGGTG
AGACTGAAGCCCAGGGAGACTGTGGCAAAGGTCATGTAGC
TAATATTTAGTGCACATTATCCTTCTTGAAGCCAAAGCCC
CACTCTTGCATACAATGTCACTCACTACACAGCCACTAGA
GGAGGCGGCTGGGTGTCAGAAAAATTGAGCTGAGTTCGTG
CTTCCATAAGGAGTTTGCTGTATGGCTTATATCCATTGCC
TCAACCTCTTTCTGTCTTAATTCTCATGGATACCTTGAAG
GTTATTGATTTCAGGTCAGAAATATCATTTACTATTTAAG
AGCAGAAAGATGCTGATGATATATGCTTACAATATATTTT
ACTTCTGATGATTACAAGTAATTTTCAGCACCAAATATTG
TAATTCAAGGGAGCAGTAAGAACTGTCATGTAATGAAATT
ATTGTTTCCCAAGGAAATAAGGTTGGATGCTGATCTATGT
TGATTATTGTCTTCTTTTATAGCTGAATTAGGCATTTGGC
CATGACTTTTCATATCTAGCATAACGTAATCAAAAACCAG
CTTCTTATTTGTGATGCTACTGAGCAAGTGAAGTTTTTCA
ATCTATATTTCACGATAGCCTTTAGATGAACAAGCAGAAG
TATTATCATGATGTTCTCATTTGCATAAGCATCTTCTTGA
CAGGTCATCAGATATCTTTATCGTTCTTGGGTACATTTCA
TGGGCTGCTGAAAGCATTTCATGATCTCTAGCAATTCATC
TTTTTACCTAGCTTAATGGCCCTTGTTACATATCAGGAGA
ATGATGGAGTGAAAAGGCAATGTGTCCAGGGCCTGCCTGC
CTAAAAATGTGGAGAAAATTACATTGGGGAATAAATTATA
TTAACTCCTTCTCATCATTCAGTTACCTTTTGTAAATTTC
ATCTGACTATGCTAAACAATCCTGGATGGCCTGGGAAAAA
TGTCGTGCACCTTCTCACCAACAGGTTCAGATTCCTTGTT
CATCGTCAAGATAATAGAGACCAGTTACATTATCTCATGA
GATTATCTGCATCTAAATTAACAGACTCCTCCGCACTAGT
GAACAGGGTGAATGTATTCATTTGGGTTGGGGTTGGGTGG
GGTTCTTACCTTTATAACTCTTGTTTTTTTAAAATGATTT
TGGAGATAAAGCAAATAAAAAATCATTATCTTGATGGAGT
AGTTTTAAATAAACTTTTGATGGAATTATCTTTTTATTGT
TTCATTCTTGGCCTCCACTCAACAATAATGATGGTGGTAG
TGATGGTGATGACTGTTGACTGCCTGGGGGTGTAAGAGCC
TTAACCTGCGTTTGGTCTGTGACAGAGCAGGGACCCAAAC
CCAGTACTACATAATTTTCTGTGGATATTGTCATCCCCAA
TTTCCCAATTAGAAACTGAGACTTAAATTCTAGTCCGAGA
TTCTTCACTTGATTATGTGCCCCTTAGCATAATCCTAGTT
CAATTTTAAGAGTTACTCTGAAGGAAAACTTTTTCACAGA
ACTAATGACTCCTCTGCTTTCAGAGGGAAGTGCAGTGTGC
TATCTCTTACCCTTACTTAAACTTATAGTAGGTTGGACAA
GCAGGAGAAAAACTTAGATGGCTGTGTGACTCAATGGAAA
GAGTGGAAGAAGGATTCCGGGCAGCCCATGTTTGAGTCCT
CTTTGTGCAACTTACATAGCTGAGTTTCAGTTCCTTTGTA
TGTGAAATGGGATAATAACAATTAATTTACATTTTGTCGT
GAGAATTAGGTTATACATATACTGTATTCTATTCATAAGG
GCTCAATAAGTGGTGGTTACTCTTTTTTTTTTTGAGACGG
AGTCTCACTCTGTCGCCCAGGCTGGAGTGCAGTGGCACAT
CTTGGCTCACTGCAAGCTCTGCCTCCCGGGTTCACACCAT
TCTCTTGCCTCAGCCTCCCGAGTAGCTGGGACTACAGGTG
CTCACCACCACACCCAGCTAATTTTTCATTTTTTTTTTTA
GTAGAGACGGGGTTTCACTGTGTTAGCCAGGATGGTCTGG
CTCTCCTGACCTCATGATCTGCCCACCTTGGCCTCCGAAA
GTGCTGAATATTCCACTTTCAAAGAAAAGAAAATCTCTCA
CCAACTGTCAGAGTACAATAAATCCAAAAGATCCAAAAGA
TTGTAGAACAAGAATTAGGGAAAAATATTAAAAGCCATTA
CTTTTCTTTAAATATTTTAAGTAACAATTAGTTCTGACTC
TAAATTACTACATAAAACACAAAGAAAAATAGAAAAAAAG
TAAATTATCCATGATCCTTCAATCTGTTGTTAAGTAATAT
TAGTATCTATTTCCTTTCTCTTCTTTCTCTTTTCAATATT
TCATATAAGCATATCCACACACATAGAAAACAAAATTTGG
ATCATATTTTGTATAAATCTTTATACTGCTGCCCCACATT
ATATTGCAAACATTTCCCTTATCATTAAATAGTCTCCAAA
CTCTTAAGTTTTACTGGCTCTGGAGGATACTAGCTGTCAT
ATGTCCTATAATTTATTTAACCATTCTCTTCTTGTTGGAA
ATTTAGGTCATTTTAAATTTTTCATTACTATAAATAATAT
TTTAGTGAACATCCTAATGCATAAGTATTTATATGAATCT
CTGATTGCTTTCTTAGAATTACTTCTTAGGTGTCAAAATG
TGAATAATCTTTAAAAATTATAGTTTGAAGAAGAAAGGCC
ATCATAGCTGCGTAATATATCAGCCACACTGAATTTCTCA
CCTCTTGGAACACGGTAACTGGTCTGGACTCTCGGTAGCA
GAAGTTTTATCTTATTCATTTTCCTACCCCTTTTGTGTTC
CATGATATCTGTCCTATTAAGGTCAACTTGTTTGTTGAAT
GAATGAATAAATGAATACACGTATGCTTTGAACAGAAGTT
AATTGAGTCTAGACCTGTTTCAGATAGACATGTGCTGGAA
TTAGCTCTTTCTAAGTACCATATATATCTAAGGAACTCTT
GAAAACAAATTCATAAGCTTATATAATGGACCATTATGAT
AGTTCTTATTCCTAAGGATTCTTTTATTTTTATTTTCAAT
TTTTGAATATCCCAATATGCTTATCTGGGACTAGGTTGAA
TAAATAATTTGAGAATTCTTTTTCTCCATTATTTTTCCAC
TTTGCTGGAAGTGGAACATTTGGGGGACATTTCTGTATGT
CTTATAGTTTAGGGAGATTACGGTAAAGGAATAAACATCA
CGTGCTTGCTCTTTTGAAAGGGAATTTGAAGGTCATTAAA
GATAATTTCATGCTTGAATGCCCTTACCAAGGGGGTAAGC
AGCTTTCAATACCTCCAGTAATAAGAAACTCACTATCTCC
TGAAGCCAATCAATTCATATTTGGGCAGTTATTTTGTTAG
TGAGTTGTGCCAGGAATGAATTCCTCCTAGTTTCTGCACT
GCTTCTTGGCTCACACTTAGTTCCTGTGCCAAGTCCTCTG
CCATTTCCTCTTGCCTAGGCCCAGCCAGCTCTCTCTGGTC
TCTGGCCTCTGGCCCTTGATCAGCACTAGGCTCCTGTCTA
TATAGGAAAGGGGGTTCAATGTACTGGAATCTGGGATTCA
AACCCAGGATTTTTTGGTCAAAGCCAGGCCTTTTAAAAAA
TTATTGCTGGAAAATATACATATTTATCGTGTTAAACATT
GGTAAGTGTGCAATTCAGCAGCATTAAGTATATTCACAAT
ATTGTATAACCATCACCACTATCTATTCCCAAAACATTTT
CATCATCACTAACATAAACTTTATACTCATTAAATAATAA
CTCCCCATTCCTTCTCCCCCCAGACCCTGGTAACCTCTAT
TTCACTTTCCATCTATGAATTTGCCTGCTCTATGTGCCTC
ATATAGTTAAATAACACAATATTTGTTCTTCTGTGTCTGA
AGCCAAACTCTTTTTTACTACACCCTACCTTCATAGCATC
GCTTTCTATCACTAATGCAATTTGTCTACTTAACCTTTTT
AAAGTCATTTGAGTACAAGAACTGTCACTTTTACAAAGAT
CTCAAAGACTTGGACTACATGTCATTTGATCCAACAGAAG
GCAAGGTAGGAGAAACAATGCACTTTTTTTTGGACAGAGT
TTTGCTCTTGTTGCCCAGGCTGGAGTACAATGGCACGATC
TTGGCTCACTGCAAACTCTGCCTCCCGAGTTCAAGTGATT
CTCTTGCCTCAGCCTCCGGGGTAGCTGGGATTACAGGCAC
GCGCTGCCACACCCAGCTAATTTTGTATTTTTAGTAGAGA
CAAGGTTTCTCCATGTTGGTCAGGCTGGTCTCAAACTCCC
GACCTCGGGTGATCCATCCGCCTTGGCCTCCCGAAACAAT
GCATTTCTTTGTTTTGAACTATATACTCCTTTTAAGGCAG
CTTTTTCTTCCTGTTGTTCCAGATTTCTTTTTATGAAAGT
ATGAAGAGTGGAGAATGTGGCCCCCCCTCCCAATAGCAGT
TATTCTAGTTTTTATTCTGCTTTTTAAAAGAAATATCTTT
ATTATTTCTCCAATAAATTTGATAGCAACTTTTAGTTTAA
AAACAATTACTATTTGCGATCTATTTTTTATCATGAAATT
TCAAACCTTCCCACTAATATCAACTCCATAATCTTTCCTG
GTGTTACAATTAAGCTCCAAGGCTTAAATAAATCTGCATA
CATTTCCATTCATCCTTCCTCTTTCCTCTTTTTGAAAATC
AGATCTACATTTGTCCAACTCTTCCGGCACTTCCACAGGT
TGACAACAGTTTAGCATTCTTATTTGTAAATTTTCTCAGC
ATGCTGGATTGTTGTTATTTTATAGAATCTCACTGTTCAC
TTTAAATCTCTTTACTAATCTTCAGCTTCCTTTTTCTGTA
ACCATATTTAGTCTACTATTTTAAGGCTGAAAATCACTAT
TCTTGGAAAAGAAGTAATTATGAAAGTAATAGGGGAGCAG
TTCTCCTTTCACTTTGTTATTCCAGCGACATGATGTCATT
GGTGCCACACATCTGGCTTATTTATCCCTTGTATTCCTTT
TGTTCGTAACATAACCATGAGAATGCTTCTTGTTGTTTTT
ACGAATTACAGATCTTAATCTATCTGTCTCTATTTTTTGA
GAGACCCAAAACTCTCTCGCATTTGTCGTTGCGGAGCCCC
TCTTTCTTTTTTTTTAATCCTAGCACTTTGAAATCAGCAG
TCATAATAGAACTATGTAGAAAACCCCATCCTTTCTTCCT
TGGTGGAATCACCATCTGTGACTATACAGACAAAATTGTC
CATAGTCTGTGGACAGATGGATGCTATTTGACTCTCGTTC
AGAAGGCTCTTCCCACAGAGTCATGATTCTGTTTCTGCTG
AGCCTTTTGAAATCTGCCTTCTTGAAGTCCAGGCTTTCTT
GTCATCTTTTCAGTGACTCTCTATCTGGCTATAAGAAATG
TCAGGGTAAATGTCTTTTATCTATTGGTGTTGGAATGGAG
TTGGACAATTAACCAAAAGACAGTTAAAGTAGCAAATCAT
TAAAAGATACACGTATCTTGAATCTTTTACCTTAAAATAT
ATTAATGAAACCAATATATTCACTCACTACTCTTTGACAT
AGGGCTAAGGTCTTTTTTTAAAGATTGCTTGCAGTCCCAC
ATTGTCATTTTTGCATCATCTATAATTTTCAGCCTTAATT
TCTTTTAAGTTGGGCAAGACCTTGTAAAGGAATCTGATGA
CAGAATCCATCTAGATCTGTATTTATAGTTGTTTTACCTA
TCTGTAATTTAACAGTAATTACTTTTAGAAACTCTTTATC
AAAACTTTCTAAAGCATATTTTACAAAGAGAGTGAAAAGC
CTTGGATGAGTAGAGGGTGGTTAAGAGGGTTTCTGCCATG
TTCTCTCATGACATCATTGATTTCAACCAAGGTTCGTTAT
TTCACTTCACTAGCTGGTATCTCTCCAAGTAGCAGTTCCC
CTGGTTACTTCCTCTCTATATAAAGAAAAATTCAGTACAG
GCAGTAACTTGCCAGACTTTCTGCTTTTAGTTTAGAGTCT
CCAATCAAACGTAGTGGAAGTTTCCCATCATAAGTTTCAT
GCCTCTATGCCAGCATTGTAAACTAAATTAGGAACATATC
TCTCATTTCTTCCATTTGGACAGACAGTTTGTTAATATCT
ATTTCATTAATATTATGATTCCTTTTCCTCTTATTTAATT
CTTTTTCAAATGCCTTTGCATCCTCATTACCATCTAGGTG
CATGGATTTTCACACAGGTGAGGGGTATTTGTTTACCTCC
TTTCCTTACAGATACTTCTCTGGAATACTACTAAATCCTA
GTAATTATTATGAGATTGTATTTACCACCTTATTCTCAAG
TTCCCATGCTCTGGCCTGGACCTATAGAGCTATAAGACCC
TTGAGAGTATTACTTTGGAAACGTTTTCCAGTTGTTTTCC
TGTAGGAATCTCATGGCTCCTCTCCCACTATTCTTTCCCC
CATGACATTACTGCAGACCTTTATGGTAACTGATTTCATG
GTTTTATATAAGTATTGCTCTCTTTACTCTCCTATACTAA
GTTTAGAGCCAGCTTAATGGTCTCCAAGACGTTCTTGTCC
TCATGCCATGTACTCCAACCCTACCCAAAGTCCATTCCTG
CATTACCTAAAGGCCACCAAACAGAAAATATCCTAGTCAC
CACGTACCTCTTCATAGTTAGCTGTTCACTTTCCCAATAT
TCTCTCTTTTTCAAAGTCCTAACTATTGAGAGGAAGAAGC
TATAACAACCCCACCTGTGTGCCTGGGTCTTCTAGTCTTC
AGCTTGTGACTTCTTAGATGCCAATGCTGCTTCTCTGTCT
TCTAGCAGTGAGGTCATTCCCATAAAGACCCAAGTATTGA
ATCACGGATTAGTAGGCTTAGTATGTCTCAGCAGGCTGTT
ATAATCTAGAACTAGTCACCAGAAAGATGGACAGCAAGCT
TGACTGACCATATCTTATCTGCACAGAGACTTTCATTATC
ACCAGTAAGGAATGGTGACCATCATCCACCCTGTACCCTT
CTACTAGTAAAAGGGTTTCCTTTTCCTCCATGTACACAAA
GACAGCAATCAGCAACTTTCGTAGAGGTAACTGTATAGCT
GGTGCTGTACAATGTGTCAGGGACAAATGTAGTGTCTGAT
TTTTCCATGTCTTTTTTGCAAGATCATCTTATCCATCTCA
CCCTGTTTTTGTGATAAGCTTAAAATCCTGAGCTTTATTT
TTTCCCTTTGGGTTGTATTCTTCCACAGTGAACTATATAC
TCTTATATCACCTCAGTGTCTAGTGTAGTGTGTTAGAAAA
CTTAGAACTTAATAAAGATTTTTAAGTTAATTCACATAAG
CTAAAATTCCACTTATATGAGCAAAGATTTTGGGAGTAAT
TATTTAAAATATTATTTATTATTATTATTTGCTTCTATTT
GATATCCTTGGTACTAAGATTTTTGGGGGTCATTTTTGAA
CAATAATTTGCAGTTGCTGAGTTATTAGTCTATGACTTGA
TACACTGCATTTCCTTAGCAAGTTGCATATATTCAAGCAG
CAAGATATGTGGTCAACTTCTAAATAGTATGGTGGTTGTT
GTTGTTGTTTTTCTGTGTCATTCAGCATTATCCTCTGAAC
CCCAAATACAACCTCTTTGCCTCTATCAGGAAAATAGAAA
TTCTTCTCTAAGAAATGGCTTTGGTGCATTGGGAGACTAG
AGTTGCAGTGATCGGGTGCCTATATTAATCCCAAAGAGTC
ATCATTTGAAAAATTGAATTTAAGTCTGAAATAAAACATC
CATAAGATTGAAATGTAATCTCTTTTCTTTATTTTCTCAG
GCTAAACCCCTTGTTTTTCCATTTGTTGGTCAATGCAGGC
TTCCCGTGGAACTCATTCTGATCAAATTTTGTAACTGAGA
ATATCAGCCTTGCTAGTTTCAGAAGGGTTCTTCACAGACA
TCTAAATCAAAGTGTCTTGACTCCAGGTCAGGGAATTGGA
AGGAGCAGAATTTTATGTCTACTATGTTTTTCTTTCTGGT
ATCCAAAGCTTTCGGCAGATTATTAAAGGGGCTTATGACC
CAAACGTAATCATTTTTATAGACATCTTAGATTATAAGAA
GAGATACCACTTTCCAAAAGAGCAAAATGCTAAGCTCTCA
TTCCCCCACTGATGTTCTTCTGTTCTTCTCTTTGCCTATT
ACTTTTTCCTCTTCTTGGAAAGAATAATTGAGGATTTTTC
TGAAACATCCTGATTTTCGAGTCACATGGAGGTGCCTTTT
CTCATATTAGATGTGAGAAACCACAGGGCTGGCTGCGTTG
TCAGTGCAGACTTACAAGGTGAGTGTGAGACTGCTCCTAT
CAGCCACTGCCTCAGAGCTGAGTATGGCCAGTTAGGTAGG
CACATCAGCAGGCAGCGTCCAGGAGGAGCCTGATTCTTTT
TTTTTTAATTTTTTTTTTTGAGACGGAGACTCACTCTGTC
GCCCAGGCTGGCGTGCAGTGGCGTGATCTGGGCTCACTGC
AAGCTCCGCCTCCCGGGTTCACTTCATTCTCCTGTCTCAG
CCTCCTGAGTAGCTGGGACTATGGGCGCCCGCCACCACGC
CCGGCTACTTTTTTGGATTTTTAGTAGAGACGGGGCTTTA
CCGTGTTAGCCAGGATGGTCTCGATCTCCTGACCTCGTGA
TCTGCCCACCTCGGCCTCCCAAAGTGCTGGGATTACAGGC
ATGAGCCACCGCACCCGGCCGGCTTCTGTCAGTTTCATCT
GTGTTCTTCCTACTATACTAGAGATGTGGTCCAAAGCAGT
TTTTGTATTTTATAACCCACAAATTGTATCTCTTTTAATT
TGAAAACAACTAAATGGACTTTAAAAAGTATAACTTTAAT
GCACACAGGAAGTGGAAAGATACAGTACTTACGAAGTTCT
TTTTTTGATAGTTTATTATTGTGTTTCTTGGTCTGTATAA
CTTTCATTATGACCTATCAGCTCCCTGAGAAATTATTCTG
CAGATCAATAATTTGTGTGTATTTGAGTAAATGATAACTC
AAAGACTTCAGTAAACTTTCAATTGTCTACTTAATTTGTT
TTTTAAAAAACTGTAGGCACAATTATGCTACTATGCATTG
TCTTAAGGTAGTTTCTGTTATTGGGCTATTAGCTATGGGA
GGTTGAGTCAAGATTAGTCAGAGAGCCGCAGAATGAGTGG
TTGAAAAATTTGTTACAAGTTAGGGCAAATATGGTCTCCT
CTGTCTCTGAGCAGCTGATCTGTTACTGAACCCCGGTTGT
AGCTGCATCTCTGAGAATATTGCAGAAGCATGACCACAGA
CATCAATCTGTGTTATTACTTAGTATGGGACACAGGGAAA
CACTTCTCATTGGCATTTACTAAACAGAGTAAAACAACTA
TCATTGTAAGATACATGTGTTATGCTCCTCCATCTCACAC
CCCCAGGGATCTAAATTCAGGAGCTCTAGGGGATCTTTCC
CACTTTTTTTTTTTTTTTTTTTTGAGACAGGGTCTTGCTT
TGTATAAGCCCAGGCTGGCATGCAGTGGTACGATCTCGGC
TAACTGCAGCCTTGACTCCCCAGGCTCAAATGACCTTCCC
ACCTGAGCCTCCTGAGCAGCTGGGACTACCGGCAGGTGCC
ACCATGCCCGGCTAGTTTTTGTATTTTTTGTAGAGACAAG
GTTTTGCCATGTTACTCAGGCTGGTCTCAAATTCATGAGC
TCAAGCGATCTACCTGCCTCGGCCTCCTAAAGTGCTGGGA
TTATAGGTATGAACCACTGCGCCCGGCTCTCCCATATTCT
TTAAATGAAAGTGTTGACATTTTAGGTCTTTAACTTTCCT
AATTTAGAATAAGACTTAGAGTTGAGAGGGAAAGGATTGC
CAAATAGCTTCAATTGCTTTAGTTTACTTTCCTTAATTTC
TTCTCTCTTCAAACTCTTCTCCTTTCTTTTTCCTCCTTCC
ATTTGTTAAAACTATAAGTGCTTTGGGTACTGTCGTAAGT
GATGTTCAGAGTCAATACAATGTATATCAAATTTTCCCAT
AATGTGAACTGGAAAATAATTGGAATATAAGAAAGGATAG
ACTGACGTGTGTCCGGATGCCTTCTCTGTTGTCCCTGTTT
CCGGCACATTGCCCCCCTAACCCGCTGGGAGATGTAGGGA
GTCAACCTGTTCAACACGTCTCAAGCAGATCGAGTGATGA
AATGTTGATTTCACCATACCTTTCCCACTAAGAAATAGAA
TGGTCCTCCTCACATTTTTGCAGCGGTTATCTATTTCATC
TATTAACTGAGAATGCAGAGTGTGCCTGAGCATTTTTACT
CACAGAACTAATGAGAAAAGTTAAAAAAAAATTTATTAGG
CAAGTGGTTTGCTTGACTTTCTTGTGAAATGCTCATAGGA
AGTTAATAGGAATTGTATTATTATCAGAAGGTTTTAAGAT
AACACTAGTTTTCCCCCTAGCCCACTACCAAAATACATTG
TGGTATACTAATTTACACAAATTAGGGTACTATATACTTG
TTACTATGCTTTCATCAGAAAAGCATTTAAAATCAACACA
TCATAGATTGTTTTCTTTCCTATATTTTAAAGCCACTCAA
AGCTGAGTGGTATGGGAGAAGTCTGTGGTATTATACAATT
TGAGGAATTAAAAAAGTTCCACATTACTGCCAGGCCTGCT
AAAGTAATTTGGAGGAATTTATTTACTATCATGCTTCCTT
GCTACCATTTACAATCACTGATTTGTTAAAACTAGATGTT
TTGCAGTGGAAGTGGAGATTGTATTTAGCCTCCGAGGTCC
AGCCACGGTTCTGCTGGTGACAGTAATCCAGAGGCTTTGG
CTCCTGAGGTCTCTTGTCAACATGGTCTCTGGGAAGCCAG
TTACCCACAATGTCCTTTTTCAGGGCACAGAGTATCTGGC
CAGAATCCCCACTTAGCCCAGGACCTGACCCCTTCACCTA
TTCCCTCTTATTCTGTATCTGGAGACTTTGCCTCTTCACT
GGTTTTATCTCATCCCAGAAATAGTCTAAAGTCTTTCAAA
TTCAGAATCACCATCTGCTTATTGGATATTTTCTCCTGAA
GATATTCTGAGACACACCCGGAACCAGATATTTGTCACTG
AAAATTTTAATTTATTCCACATTTTCCAAATGCCATAATG
GAGCGTGGAGATACAGAGATGAATAGGATTTATCCCTACC
CACCAGAGGTATGCAATCTAGTGTGGGACACAGAGCTCTA
AGTATGGAATAATGATAGCAGCTAGCATCTATAGAGCCCT
GACCTTGGTAGGTATAGCGGTAAGCCCTTGACATAACTTA
CTCCATGTAATCCTAGCCAGTTCTGTAGGTATCAGTATCT
CCATTTCCTACATGAGGAAAGCAAAGCACAGGAAAGTTAA
ATAACTTGCCTACAGTTTTTCTGGTGACAAGTGGCAAAGC
AGAGACTTAAAACCAGGCAATCCAGGGGCTTTAAGTGATT
CTTAAATATTACGTGATAAATGCATTTAAAATGTGTCCAG
AATGGGCTTTGTGAATTCCAGAAAGGGAACTAAATTCTAT
CTAAAAAGAGGATAATTCTCAGAGGGAGTAATGTTTGACT
TGAGACCTGCAGAAGGAAAAAGGAAGGAAGCTTGCAGAGG
AGCCTTGGTGACAAGGAGCATGCTATATTGTGGGGACAGT
AGGAATAGGGGAGAAGCCTTGGCCTTGTCACTTTCTGCCT
TTTTGGTTTATGCAGTTGTCTCTGCCTAAGATTTTTTTCT
ACCTTTGTTTCTGCCTCCAGTTACTCCTACTGGAAGTGTC
CTTCTCTTTTAAACTCAGAGAGCCTTGTTTATGGCACTGA
TGTGGTGCCCAGTGCATTCTGCTTTGTACTAAATATGCTG
TGTCTCACCTTTGTGTCAGTACCAAACTGTGTTCTTTGTA
ATTCTGCAGCTTCTAGTACATTTGTGCGTAGTAGCAACTC
AATGCACATTTGTTGAATGTTGACTGAATGCTAATCAAGG
CAAGACAAGCAAAATTCTCAAATAAGTCAAAATAATCCCT
CATTCTTTCCAGATGGAATGGTAGTCAATTTGCTTCAGGA
ATAAATTAGCCAATGGATGTTTCATGACATAACCGACCCC
AAGTAACTCAATTTAGCTGCTGAAGCCAGCTTTTAAAGAT
GTAGTTTATCCACTGGCCATGGGATATTGGCTATGATTAC
TGGAGCAAGCCCTAGTAATACAGTCTTTATATAATAAATA
CAATCTTACTAATGTCAATGAGAATTATCTTTACATAATA
AATACAATCTTTAAAATTGTATTTATATTTGGCATTTATG
CCTCTCAGCACTCTGTAGTTTCTTATTAGAAGTATACTTT
AGCTTGAGAATTCCATTAGAATCATTAAATTTTCTGAATA
GAAAGCTTAACAGTGTTTAAAAATAAATTTTTAGTGGCTT
CATGATATCAAAACAACCACTTGAAAGCTGAAAAATATGT
TAAACATACTTTTGTATTTATGTCCCAGTTTGCTTTTTTT
GATTCACAGAAAAAGATCTGACTTGATTACAAAGAAGAAA
ACACAGAGAGACAGAGCAAAAAAGAAAAGAAAGATGAAAG
GAAGGAAGAAAGGAAGACAAAAAAAGAAAGAAAAAGAAAA
AAAGAGAAAGACTGAGTATCTTAGTTGTTTTGTGATTAGG
TAGACATAACTCAAGAATCTTGGAGACATCCTTATCTCTT
CCCTCTCCATTAGCTGCCACAAACAACCCACCACTAAATA
GTAAATCTAACTCCAAAATGTCTTTGATATTCCTTCTTTC
CTATTCATTTCCATGTCACTGCCTGACTTCAAGCTTCATA
TCAAATTGTAATTGATCTCCTAACTCTCATTTTGTGTGTG
TTCCCCAAATCATTCTTGATATATCTGTGCAAATCTGAGC
ATGTCACTTCCCCAGTAGTAGGTATCCATTGGCTCCCTGT
TAATCTCCATGACCAGAGATTCTGTCCACCTCTCCAGCCT
CATCTTGTGAGCTTCTTTCTAATCACCTCATCCTTTTAGC
CTTTGCCTCGTCTAGCCTGATAAACTTCTACCTGCCTGCC
AAGTTTCAGTTCAAGCCTTAGCTCTCTGTCAAGCTCTCCC
TCCCTCACCCAGACTCAGATGCTCCTTGCGCCTGCAGTGG
GTCAGCTGCTTTACATATATTGTACTGTTTAAGGTGGGTG
GTCTTCATCTCCACTTTGCAGGTGAGCAAAGTGAAGCTCA
GAGAGCTTAAGTAATTTGCTGACAGTCACACAGTAAGAAA
ATCAGTGGCACGCTGGGATTTGAAACTAGTTCTTTGTATT
TCAAGAACCTGAGCTCACTCGTCAACGTGTTGCTTCTTGG
CTTTAGCTTTGCCCACACCTGCTTTCATTTTGTTAGGATG
TTCATCACATTTACTGTGTTTGCAATTCTCCATTTCTGCT
ACACTCGTTGAAAGCATCAGCCCCACCCTTCATCTTTATG
TCTCCAAAGAGCTGCACAGTGGCTGGCTCATGAGAGGTAG
TTCAGAAATATTTCTTAGGTGATGAATGAACCAAGCAATA
TGCAAACAATATACATATTCTTTTCTTTGTGGTGGTGTGG
AGAAGAAAGGGAGAAGTAATAAGTTGCACTTCCCGGAGTG
GAAGGGTTCTAGTGGGACAATAGAAGGTTGTATGACCTCC
AGAACCATCTTAAGAATGTTTTTAGGATTAGCTACTAAGG
GCCAGGCACAATGGGACACACCTGTAGTCCCAGCTAGTCA
GGGGCTGAGGCAGGAGCATTGCTTGAGCCCAGAAGTTAAA
GGTTGTAGTACACTGTGATTGCATCTATGAATAGCCACTG
CACTCCAGCCTGGGCAACATAGCAAGACTGCGTCTCTCAA
AAAAAAAAAAAAAAGAATCTGGCTATTAACAGAAGTCAGC
AATGAATACCAAGGTCATCAGTATTACCTAATGTTTATTG
CTTCCTTGGATGAACTTATTAATTTCTTATAAGGAAATGT
GCCTGTATAAGAAAGAAAGGAGCAAAGGAGGAAAGGGATA
GGATGGAGAAGAGTCTTGGAGTGTGACTTCATATAAGTCC
CTCAGTTTCTTTACTTGAAAACACTTATATTAATCATGAG
GATTAATTTTATTAATGTGCGGTAGTGGGCTGAAGAATGT
TCCCCAAAGATGTCAGGTCCTAATCCATGGAACTTGTAAA
TGTTACCTTATTTTGAAAAAAGTGTCTTTGTAGATGTGAT
TAAGTTAAAGAACTTGAGATTAGGGGATTAAATGCAATCA
CATATATCTTTATAAGAGAAAAGCAGAGGGAGGTTACACA
CACACACATACATTCTGAAGGGAATGGCCCTGCCAGAGGG
CAGGTGGGCCTGCTAACACCTTGATTTCATCCCAGTGATA
CTGACTTAGACTTCTAGCCTCCAGGACTGCAGAGTAAGTT
TCTGTTCTTTTAAGCAATGAAGTTTATGGTAATATGTTAC
AGCAGCTACAGAAAACTCACCAGAAGGCAACAATGCAGGA
ACATGAGAAATATGAGGCCTGACAGAGAGCTCCTTTGGAT
GGCTCTTCCTCCCCACTTCCCTTGGAAAGCTTGCTCTTTC
ACTCTCCAGGCGATCAAACCCAGGGAGACTGTCTGCTGCT
AATACTACACTCCCGGAATCTGTGAGTTCTCCTGTTGTTC
TTTTCTCCCTCAGGATCCTCAGATTCTAGCATCTATCATA
GTCCAAGCAGAGCACAGATGCACTCCTTTTGAGTACATAT
GGCTTTCATGGGCTGGTGATGGAATCTGGGAACACAGTTA
TATTTGGATGAGGTCAGTTCTGAGTGGCAAGCTCATGTTA
CTTAATTAGTTTAGCATAAGTGTAAACCTTTCAATAGACG
CTAGTTTTCCCCTGTTTTTTGCATCTATCACAAGAAAAGG
TTGGATTAGATAATAGCTGTGGTTCCTGTCAGCTCTGAAA
TCCTGCAGCTCTCTCACTAGTCTTCATTTGCCTTCACCTG
TGAGCCTGCCGCCCGTTTGTCCTAGGGAAACTCTTCTAAC
ATGAGATTCAAGTTGAGCTCTCTCAGCTATGTAAGTTCCT
GGAAAAGGATTGTTTTTCTTTCTGGATTTGAGGCCAAGCT
AAAAAAAAAAAAGAAAGAAAAGAAAAAAAGAAAAAAACCT
ATGACTCTTGACTTAGTTGGTGTCCCTAGATTCAGGCCTT
GAAATTTACCCCACTAGGCTTTCTTTTTCCCAGGTACCTA
GGACTGTGAACAAAGTTGATCAAGCCAGTCTGAATTTTTG
CAGATTTTCATCCCCCTTTTCTTTTCACATGTTTTTTAAT
AAAAATATATTTCTATGTATCAAATATTGCTTGCTTTAGA
CCTTCCAAACTCAATGAGATCAACATTAGATTATTTCCCC
TTCCTATTTTTTGCTGGATCTTATTATTATGTTTAAGACA
GGGTCTCACTCTATCACCCTGGCTGGAGGACAGTGGCACT
ATCATGGCCCACCGCAGCCTTGACTTCCTGGGCTCAAGTG
ATCTTCCTACCTCAGCCTTCTGAGTAGCTGGGACTAGGTG
CATAGCACTGTACTCAGCTTTTAAATTTCTTTTTGTATAG
ACAGGGTCTCACTGTGTTGCCCAGGCTGGTCTCAAACTGC
TGGACTCAAGTGATCCTCCCACCTCAGCCTCCCAAAGTAC
TGGGATGACAGCCTCCCAAAGTGCTGGGTGAACCACCATT
CCCGGTCTCAGACCTCATTTTTTATTTCTCTCTGAAAATC
TCTACCTCAAAGACAGAAGCTTTGATTGTATGACAGCCAT
AGTATAAGACATTTGCTAAAATTAAAAAAAAAAAAATTTC
TCTGCTATTAAATGATGGTCTAAAAATAAATTTCAACTTG
ATTTTCCCTTTTTTGAGACAGGTTCTTGCTCTGTTACCCA
AGCTGGAGTGCAGTGGTATGACCACGGCTCACTGAAGCCT
TGAGCTCCCAGGCTCAAGTGATCCTCCTATCTCAGCCTCC
TGGGTAGCTGGCACTGCAGGCACATGCCACCATGCCCGGC
TATTTATTTACTTATTGAGATGGAGTCTCACTATCTCCTA
GGCTGGTGGTGATCTTGGCCCACTGCAACCCCACCTCCCG
GGTTCAAGTGATTCTCCTGCCTCAGCTTCCTGAGTAGCTG
GGACTACAGGCATGTGCCGCCACGTACGGGTAATTTTTTT
ATTTTTAGTAGGGACAGGGTTTCACCATATTGGCCAGGCT
GGTCTCAAACTTGTGACCTCATGATCCACCTGCCTCAGCC
TCCCAAAGTGCTGGGATTACAGGTGTGAGCCACTGCTCCT
GGCCATTTATTTATTTTTGTAGAGATGGAGTCTCACTGTG
TTGTCCAGGCTGGTCTTGAACTCCTGGCTTCAAGTGATCC
TCCTACCTTGGCCTCCCAAAGTGCTGGGATTACCACTGAA
CCAGGTCAATTTCAACTCTTATTTTGGATTCAAGGGGTAG
ATGTGCAGCTTTGTTACATGGTATATTGCATAATACTGAG
ATTTGGGGTACAATTGATCCTATCACCCAGATAGCAAGCA
TAGTATCCAATAGTTTTTTAACACTTGCCCCCCTCCCTCC
CTTCTCCCTCTAGTAGTTTCCAATATCTATTGTTGTCATT
TTTATGTCCATGAGTACTCAATGTTTACCTCCCACTTATA
AGTAAGAATATGTGGTATTTGGTTTTCTGTTCCTGCATTA
ATTCGCTTAGGATAATGGCCTCTAGCTGCAACTATGTTGC
TGCAAAGGACATAATGTTGTGATTTTTTATGGCTGTGTAG
TATTCCATAGTGTACATGTACCACATTTTATCCAATCCAC
TGTTGATGGGCACCTGGGTTGATTCCATTCTTTTATTGCC
TCTTTCTTGAACCCATGATTTCCCATATGCATTCTGAGAT
CCCTCACAGCTTTCGTCTTCCTCTTCCAACTTCCAGTAAA
GGTTCGATATGTTCCTGCTTCACACAGTGTCAGGGAGGTC
AGTTGGTTCTCAGACCCCCATCATTGTGAACCAGCATTGG
CATTCACCAGAATACTTGGAAAACAACTTTCTGAGTACCT
GCTATAAACCAGGCATTTCTACAGCAAGTGTTGAAACTGT
ATGTTAGACTGTGTAAGATTCAATTCTTGTTTTAAAATGT
CATTGTAATAGAGAAAGTAAGATAACCACACAAATAATAA
TAAGATGAAGTGGGTGCTGCTGTAATATTGATGGAAATAG
CCCCAGATGCAAAAGTTGATAGAACTACATTTCTTTTCCT
AACAAGGCATTTTCCATGGATATGAATTTATGAGCATCAG
TTTTCTTACATGCCCAGGGGTCTATGGAGGCTCTATTTGT
GTATGAAGATGTGGTGTGGAGTAAATGATATAAATGTATG
CGGAAGTGCCCAGCATTATCTCTGGTTTGTAGCAGGGAGT
TGATTGGAGATTCTTAAATACCAGAGAAGGGGTTTCAAAG
GAAGGAGAGATCACAGGTGGTTTGGCGGATCCAAAAGGAC
TTTGTGGAAAATGTAGCAATTAAAATAGGTCAGACTGGTG
GCTCCTCAGGGCAGGGCCCTTTTGAATTACTTTTCCTGTC
CTTAGTATTTTATAGACTGTGCTGGATAAGATCAGGGCTT
CCACTAATTGTACATTATGGTGAGTTGTAAAATTACTTCA
TTATATATTACAATGTAATAATAATAGAAATAAAGTACAC
AATAAGTGTAATACACTTGAATCATCCCAAAACCATCTGC
CACCCCAACCCTGGTCCATGGAAAAATTGTCTTCCATGAA
ACCTGTTCCTGGTGCCAAGAGGTTGGGGACCGCTGTTCTA
GATCATCTCAAGGAATAATGCAAAACATTTCTACGGCTTA
AACCAGCCTGTACATAACTCATTTTATAATTAGATGCTAT
GTTTCAAATATTAGTAGCCCTGGGAGGGGTAACACTAATG
TGCAGAAATAGCTGGGACATATGAGACATCTGGAGGAAGG
GAGAACCATGGAGAGGGTGCTAAAGACAAACTTGGCTATC
GTATTTGATGTGAGCATGACCTCAAGTGTAAGTACACCAC
TATTTTACATACCTTTAAGAAAAACGTGCTGTCAGTTATG
TTTAATGATTGTGCTGTACTACACATGAGTTGGTCATACT
GGCTTCTTATTGCTTTGACATTTCCTGCCTTTCTTCTGGG
ATATTTGGCTCTTTTGCCTGCTTTCTTGTATGGCTTGGCA
TAAGATAGACAATTCTTTGCACGTGTCTGTGTAGCAAAAT
GCAATTCAACTTCATTTACCTTTTGTTATAGATCCTGTAA
GACAACTGATTGCTGCTTTGCAATAAAATATGGAATTGGG
GTCATTCTTCCAGAGAAAAATAATTCCACTAATATCAAAT
TTATCCTCCAACTTCATTTCTATGCTTTTCTACGTATACA
ATAATTTTTTGTTTCAATGGTGGGTTACATGTAAAGACAT
ATAAAATGGAAATTAAATTTAAATGACCAAGATTGTACAC
ATGCAACTACATCATGATAGCAACTAGTGGAAGGCAGTTA
TAAGACCCCAATGATTAAAGACATGCTCACAATATAGAGA
GGTTAAAATGAAGGCTGGGTGCAGTGGCTCACACCTGTAA
TCCCAGCACTTTGGGAGGCCGAGGTGGGTGGATCAGCTGA
GGTCAGGAGTTCAAGACCAGCCTGGCCAACATGGTGAAAC
CCAGTCTCTACTAAAATTATAAAAACTAGCCAGGTATGGT
AATGGGTGCCTGTAATCCCAGCTACTTGGGAGACTGAGAC
AGGAGAATTACTTGAACCCAGGAGACGGAGGTTGCAGTGA
GCTGACATAGTGCCACTGCATTCCAGCCTGGGTGACAGAG
TGAGACTCGGTCTCAAAAAAAAAAAAAAAAAAGAAAAGAA
AACAGAAAAAGTGTACTTAGAAACAATGAAACATGCTCTC
TTTAAAATGTGCCTGCAGACTCGTCTACCTCATGCTGAAG
TATTTTATCTAGCACTTAAGACTAATTGGTTGAACCACAT
CCCTTTATGGCTCTGGTTTTATGATGTACACTAATATGTG
TCATAAAACCATAATGTACATTTGGTGACCACAATCATCT
TATCAAAGGGCTCTGCCAGAAGGGAGGCTGACGCAGGAGT
ATCCATACCCTAAGCTCTGTTTTCCAAGTTGGTGGTTGTA
TGATTATATATAGAAGCGTCCTGGTCATACTCGCCCTTGC
TCCCTTCTACCCACTACATGTACCAGTTAGGAGTTTGTTT
AATGGGTGTCTTATGATTTTCTTGTCTGGTTTACCTCTTG
ATGGTCCACATTTCATAAATCATATCTCCTTGTATATACA
GGAAAACATATGTTGAAATCAATGAAATTACATAACTTGC
TCCCTTTGAATCAGTTTCCTTCTTAACACTTTGAATATGC
TCATTTCAGGCATCCCTATGCTACAGAGTGTGCCCTACAA
ATAGAGATGTGGGAAACCTGCCAGGAGAAATTAAACTGTC
AGTCTCCTCATCTTCCAGAAGAGGGTTGATAGATACATCG
CTCTATGTTGTGGCAGCCTTCAATCTGAGTTGAGTAGATT
TCAAACATTTCTCACAGCTGTGTACCTAGAGTTTAATCTC
TGAAGACTTATTTCATTGCCGATCATTTGCAAGATGGATA
GATTTGAGTCATATCTTATCTGTTTTTCTCCTGTCACTTA
TTGGTAAAAGAAACAATGAGCAGGAAGTTGTGAAAGAGGA
TAAAGGAAAGTTCGGCAAACTGGATGGTCCTGAAAAGTCT
GTAAGAGACACATGCAAGGTAAACATGACGGTTGCTTTTG
TTTCTGCCAGTGAGGTCATTGGAGCATGAACAGGGCAACT
TCGACTCGGAGCTGATGTGCTGATGCTTTGGAAGCTCTCT
TGGGATGGAAGGGTTCTCCATTCCTGTTTTTGGTCTTACT
GTTGTTACTAAGAGGGTTGTCTCTGTTCTAATCTGCTAGT
TGCAGGCTTACAGTTGGTTAGATGATGAAATGTGATGTTT
ACAGCATCAAGCACACTGTTCAGTAGAAGTTTTAACAAAT
CCTCCTACTAACACTTCATGATAATTTAATCTATCAGATA
CACTTTAACAACACTTTTGACCACATATTAGTGGAGCTGA
TATAATTAGCTACTTCTTGTTTTCTTTTTTTGAGACGGAG
TTTCACTCTGCCGCCCAGGCTGGAGTGCAGTGGCCAGATC
TCAGCTCACTGCAAGCTCCGCCTCCTGGGTTTACCCCATT
CTCCTGTCTCAGCCTCCCGAGTAGCTGGGACTACAGGCGC
CCGCCAAATCGCCCGGCTAGTTTTTTGTATTTTTTAGTAG
AGACCGGGTTTCACCGTGTTAGCCAGGATGGTCTCGATCT
CCTGACCTCGTGATCCGCCCGTCTCGGCCTCCCAAAGTGC
TGGGATTACAGGCTTGAGCCACCGCGCCCGGCGCTAGTTC
TTGTTTTATTGTTACATTAAGAAAAAAAAAAAAACAAAAT
TTGAATTTAAATATACAACTCATGTGGTGGAGGAAAAAAA
GACATACTTTCAGAGGGAAAATCTTACAAGTGAGTTTTAT
GGCTTAAAAACTGAATGCCTTAAAATTTATATATCTTCTT
TTTTTTTGAGGTGAAAAAAATCTTCTAGGAAGTTGCTATT
TATAAAAAAAAAAAGTGGCGTAGACCTTACTTTCAAACTT
TAGAAAAAACTAGACTTACTAAATCTCACATAGTCACAGG
ACAACACTGTTTGGAAGCATTTAAAACATTATGATTTTGG
GGTACTTGAATATTTGAATATGAATGAAAGCAATATTTTT
TAGATGGCCTGAATTGTTTTTTTAAGATTGGGTTTTTGGT
GTGATAAAAATATTTTATTTCATGATTGTGTGGTAGTTGT
ACAGTTATAAATATGTGTCAAACTCATTGAATTTTACTCT
TAAACTTGGCGAAATTTTTGTATGTAAATTATACTTTAAT
AACACTGACAAGAAAGATAAAGTATTTTGGGATTTAGAAA
AGGACTGGCTGGAATTTCAAGGAAGGGAGTTTCTGTGGAC
ATGCAATATGACACCAAAATCATGGATAGGAACAGAAATT
ATTTTAGTCAAAAGCCAAATGTAATGAAACTGTTAAGAAA
AATGATTTAGTGACTGTATTTTACATGTTTATTATACTTC
TCATTACATTTGGGTTATTTCCCCACTTACGTTCATTTGT
ATATGTGCAGGTAGAATAGGGTGGGGACAAGGGGATGGGA
GGGTGGGTGTGCATCACGTGAAAATGAAGAGGACTTGGTG
CAGAGCAAGATGGCCTCATAGAAGCCTCCAGCGATTGTCC
TCCCTGCAGGAACACCAAATTGTACAACTATTCACACAGA
AAATCACGTTTATAAGAACCAAAAATCAGGTGATTACAGT
ACCTGTTTTTAACTTCCTGTCACCGAAAGAGGCAAAAAGA
AAGGGTAGGAGAGGCAGTCTTGAATTGCCTATACCACCTG
GTCTTCCATCCCCTGGCAGTGGTCGCATGGCACAGAGACA
GATATGTACGCTTGGGGGAGGGAGAGCACAGGAACTTTGC
ATTGGAACTCAGTGCTGCCCTGTTACCGTGGAAAGCAATG
TCAGGCAGAACTCAGCTGACACCCACGGAGGGAGCATTTA
AACAAGCCCTAGCCAGGGGGGAATCACCCACCCAGTGGTC
AGAACCTGAGTGCTGGCAAGCTAAAGTACTTTAGGGTCCT
AAATAAACTTGAAAGGCAGTCTAGACCGCAAGGACTGCAA
TTCCTAGGCAAGTCCTGGTGCTGTGCTGGCCTTCGAGCCG
GTGGACTTGGGGGATATGTGACCCAATAACACACCAGCTG
GGGTGGCCAAGGGAGTGCTTGCATCACCACTCCCCTAACC
CCAGGCAGCACAGCTTGCATCTCCTGGAAAGACTCCTTCC
TTCTGCTTCAGGAGAGGGAAGAGTAAAGAGGACTTTGTCT
TGCAACTTGGAAACCAGTTTAGCCACAGTAGAATAGGGGA
CCAGGCAAAGTCCTGAGGCCCCCATTCCAGCCTCTAGTTC
CCAAAGGACATTTCTAAAGACATCCTGGGCCAGAAGGGAA
CTTGCTACCTTGAAGGGAAGGCCCCAGTCCTGGCAGAATT
CATCACCTGCTGGCTAAAGAGCCCTTGGGCCTTGAATAAA
CATCAGCAGTACCCAGGCAGTACTCGCCATGGGCATTGAG
TGAGACTCAGAGCTGTGCTGGATTCAGGTATGATCCAGCA
CATTCCCAGCTGTGGCGGCCACAGAGAGAGACTCTTCTGC
TTGTGTAAAGGAGAGGAAAGAGTGTAAAAGATTTTGTCTT
GTGGCTTGGGTGCCAGCTCAGCTGCAGTAGAATAGAGCAC
CAGGTAGATTCCTAAGGTTTCTGACTCTAGGTCCTGGCTC
CAGGATGGCATCTCTAGACCGGCTCAGGGCCTGAGGGAAC
TCACCACTCTGAAAATAAGGACACAAGCCAAGCTCATCTT
GCTATCTGCGAATTGTAGGGCCCTAAGGCCTTGAGCAAAC
ATAGGTCGTAGGCAGGCAGTGGTTACCACAGGCCTTGAGT
GAGTCCTAGTGCTGTGCCTGGCTTCAGGTCTGACCAAGTA
TAGTCCCAGTGGTGATGGCCACTGGGTGCTTGTGTCACCC
CTCCCCCAGCTCCAGGCAGCTCAGTACAGAGAAAGAGACT
CCATTTGTTTTGGAGAAAGCAAGGGATGAGAACAAGACTC
TACTCGGTAATCCAGGAATTTTTTCTGGATCTTGTCCAAG
ACCACCAAGGTGGTATCTCTATGAATCCACAAGAGCCACA
GCATTACCTAATGCAGATATGGCAGAAGTGACCAAAAACT
TAGATGACAACACCTAAGTCCCTTTGAATACCTGGAAAGC
CTTCCTAAGAAGGAAGAGTACAAACAAGCCCAGACTGAGA
ACACTACAATAAATACCTAACTCTTCAATGCCCAGACACT
GATGAACATCCACAAGCATCAAGACCATCCAGGAAAACAT
GACCTCACCAAAACTAAATAAGTTTTGGCACCAGGGGCCA
ATCTTGGAGAGACAGAGATATTTGACCTTTCAGACAGAAT
TCAAAATAGCTGTTGTGAGGAAATTCACCAAAATTCAAGA
TAGCACAGAGAAGGAATTCAGAATCCTATCAGGTAAATTT
AACAAAGATATTTAAATAAGTAAAAAGAATTAAGCAGAAA
TTCTGGAGTGGAAAAATGTAATTGACATACTGAAGAATGC
ATCAAAGTCCCTTAATAACAGAACTGATTAAGCAGGAGAA
AGAATTAGTGAGCTTGAAGACAGGCTGTTTGAAAATACAC
AGTCAGAGGAGATTAAAGAAAAAAGAATGAAGCATGCCTA
GAAGATCTAGAAAATAGTCTCAAAAGAGTGAGTCTGAGTT
ACTGGCCTTAAAGAGGAGGTAGACAGACAGGTAGGGGTAG
AAAGTTTATTCAAAGGAATAATAAAAAGGCTTTCCAAACC
TCAAGTAATATGTAAATATTCAAGTACAAGAAGATTATAG
AACACTTTACTTGGGTTACAGGTTTAACCCAAATAAGACT
ATCTTAAGACATCCAATAATTAAACCCCGATGGTCAAGGA
TAAAGAAAGGATCCTAAAAGAAGCAAGAGAAAAGAAACAA
ATAATATACTACTGAGGCTGGGTGTGGTGACTCATGTCTG
TAATCCCAACACTTTGGGAGGCCAAGGTGGACAGATCACT
TGAGGTCAGGAGTTCGAGACCAGCCTGGCCAACATGGTGA
AACCTCGTCTTTACAAAACACACAAAAATTAGCTGGGCAT
GGTAGTGCATGACTGTAATCCCAGCTACTCAGGAGTCTGA
GACAGGAGAATCACTTGAACCCAGGAGGTGGAGGTTGCAG
TAAGCAGAGATTGCACCACTGCACTCCAGCCTATGCGATA
CAGTAAGTGAGACTCGTCTTAAAAACAAAAACAAACAGAC
AAATAAAAAACATACAATGAAGCTCCAATATGTCTGGCAG
CAGACTTCTTAGTGGAAACCTTGCAGGCCAGAAGAAAGTA
GCATGACATATTTCAAGTACTGAAGGAAAAAAAATACCTC
GTATCCTAGAATAGTATATCCAGCAAAAATACTCTTCAAA
CATGAAAGATAAATAGGGACTTTCTTAGACAAGCTAAGGG
ATTTCATCAATGCCAGATCTGTCCTACAAGAAATGCTGAA
AGGAGTCCTTCAATCTGAAAGTAAAGGACAATAATGAGCA
ATAAGAAAGCATTTGAAGGTTCAAACTCACTAGTAACAGT
AAGTACACAGAAAAAGCCAGAATATCATAAAACACTGTAG
TTGTGGTGTGTAAACTACTCACATGTTGAGTAGAAAGACT
AAAAGATGGACTGATGAAAACTAATAACTACAAGTTTTCA
AGGCATAGACAATACAATAAGCTATAAATATAACAACAGA
AAGTTAAAAAGTGGATTAACAGAAAGTTAAAAAGATGAAG
TTAACGTATAGAGTTTTTATTAGTTTTCTCTTTGCTTGTT
TGTTTATGCAATCAGTATTAAGTTGTCATCAGTTTAAGGG
GTTATAAGAGACTATTTGCAAGCCTCATGGTAGCCTCAGA
TAAAAAATCATATAACAAACAAAAAATAAAAGTCAGGAAA
TTAAAAACACCACCAGAGAAAGATCCTCTTCACTAATAAA
ATGACAGAAAGGAAGAAAAGAAGGAAGAGAAGACCAAGAA
GCAATCAGAAAACTAGTAACAAAATAGCAGTAGTAAGCCC
TTACTTATCAATAATAATATTGAATATAAGTGGACTAAAC
TCTCCAATCAAAATACATAGAATGGCTGAATGGATAAAAC
ACAAGACTCAATGATTGGTTGCCTATAGAAAATACACTTC
ACCTATAATGACTCACATAGACTGAAAATAAAGGGATGGA
AAAAGATATTCCATACAAATGAAAACCAAAAAAGAGCAGG
AGTAACTGTACTTAGATAAAATAGATTTCAAAATAAAAAC
TATAAAAAGAGACAAAGAGAGTCATTTTAGAGTGATAAAG
GGGTCAATTCAGTAAGAGGTTGTAACAATTGTAAATATAC
ATGCACCCAATACTAGAGCACCCAGATATTATAATAAGTA
GCCAATAACAGAAGCAAATTAATAATAAAGATTAGAGCAG
AAATAAATGAAATGGAAATGAAAAAGCAATACAAAAGACC
AATGAAACAAAAAGTTGGGTTTTTGAAAAGATGAGTAAAA
TTGACAAACCTTTAGTCAGACTAAGAAAAAAGAGAAGACA
CAAATAAAATTAGACCTGAAAACTGAAACATTACAACCAA
TGCTGCAGAAATTCAAAGGATCATTAGTGGCTACTATGGG
CAACTATATGTCAATAAATTTGAAAACCTAGAAAAAATGG
ATAATTTCTGGATACCTACAACCTACCAGTATTGAACCAT
GAAGAAATTCAAAACTTGAACAGACCAATGTAATGAGATC
AAAGCTGTAATAAATATATAACAAAGAAAAGCCCAGGGCC
TGATAGCTTCACTGCTGGATTTTACCAAACATTTAAAGAA
CTAATACCAATCCTACCCAAACTATTCTGAAAAACAGAAG
AGAAGCAAATACTTCCAGATTCATTCCATGAGGCCAGTAT
TACCTGGTACTAAAACCAGACAAAGACACATCAAAAAAAG
GAAACTACAGGCCAATATTGTTGATGGATATTGATGCTAA
AATCCTCAACAAAATACTAGTAAATGGAATTCAGCAAAAC
ATTAAAAAGATCATTTATCATGATGAAGTGGGATTTATCC
CAGGGATGCAAGGATGATTCCATATATGCAAATCAATCAA
TGTGACATCATATCAACAGAATTAAGGACAAAAACCATAT
GATCATTTCAATTGATACTGAAAAGCATTTGATAAAATTC
AACATCCCTTTGTGATAAAAGCCCCAAAAACTAGGTATAG
AAGAGACATACCTCAACACAATAAAAGCCATATATGACAG
GTCCACAGCTAGTATCATACTGAATGGGAAAAACCGAAAT
CCTTTCCTCTAAGATCTGAAAGACAACAGGGATACCCGCT
TCATCACTGTTATTCAACATAGTACTGGACATCCCAGCTA
GAGCAACCAGACAAGAGAAAGAAATAAAAGTCATCTAAAT
TGGACCGGAAGACATCAAATTATTCTTGTTTGCAGATGAT
ATGATCTTATCTTTGGAAAAATATGAAGACTCTACCAAAA
AAAAAAAAAAAGTATTAGAACTGATAAACAAATTCAGTAA
AGTTGCAGGATATAAAATCAATATACAAAAATCAGTAGCA
TTTCTATATGCCAGCAGTGAACAATCTGAAAATGAAATCA
AGAAAGTAATCCCACTTACAGTAGATGCTAATAAAATTAA
ATACCTAGAAATTAACCAAAGAAGTGAAAGATCTCTACAG
TGATAACTATAAAACATTGATGAAAGAAATTGCAGATGGC
ACACACAAAAGAGAAAGATATTCCATGTTCATGGGTTGGA
ATTATCAATATTGTTAAAATGTCCATACCACCCAACCCAA
AGCAATCTACCAATGCAATCCTTATAAAAATACCAATGAC
ATTCTTCACAGAAATAGAAAAGATAATCCTAAAATTTATA
TGGAACCACAAAAGAACCAGGAGAGCCAAAGTTATGAGCA
AAAAGAACAAAACTGGAGGAATCACATTACCTGACTTCAA
ATTGTAGTACAGAGCTATAGTAACCAAAACAGCATGGTAT
TGGCATAAAACCAAACACATGGAACACCAATGGAATAGAA
TAGAGAACCCAGAAATAAATCCATATATCTACAGTGCACT
TATATCCCACAAAGGTACCAAGAGCATACTTTGGAGAAGG
GACAGTCTCTTCAGTAAAGGGTGCTAGGAAAACTGGAGGT
CCATATGAAGCAGAATGAAACTAGACCCCCATCTCTTGCC
ATATACAAAACCCAAATCAAAATAGATTAAAGACTTAAAT
CTAAGACGTCAAAGTATGAAACTACTAAAATAAAACATTA
GGGAAACTCTCCAGGACATTGGACTGAGCAAAGGTTTCTT
CAGTAATGTCCCATAAGCATGGGCAACCAAAGCAAAAATG
GACAAATGGGATCCCATCAAGTTAAAAGACTTCTGCATAG
CAAATCAAACAGTCAACAAAGTGAAGAGATAACTGACAGA
ATGGGAGAAAATATTTGCAAACTATCCATCTGACAGGGGC
TAATAACCAGAATGTATAAGAAGCTTAAACAACTCTATAA
GAAACAATCTAATAATCTGATTTAACTCACGCCTGTAATC
CCAGAACTTTGAGAGGCCGAAACAGGTGGATCACCTGAAG
TCAGGAGTTCGAGATTAGCCAGACCCACATGGTGAAACCC
TGTCTCTACTAAAAAATACAAAAATCAGCTGGGTGTGGTG
GCAGGTGCCTGTAATCCCAGCTACTCGTGAGACTGAGGCA
GGAGAATCACTTGAACCTAGGAAGCAGATGTTGCAGTGAG
CCGAGACTGCACCACTGCACTTCAGCCTGGGTGAAAGAGT
GAGACTCCGTCTCAAAACAACAAAACAAACAAAAACAAAA
ACAAAAAAACAAACAAAAGGGACAAAAGATCTGAATAGAT
ATTTCTCAAAAGAAGACAAATGGCAGACAGCTACGTGAAA
AGGTGCTCAAAGTGAGAACTTTGCATGTTCTCACTTGTTT
GTAGGAGCTAAAAATTAAAACAATTGAGCTCATGGAGATC
GGGAGTAGAACAGTAGTTACCAGAGGCTGGAAAGAGTAGT
GGGTGAGGTGAAGGGGGTTGGTTAATAGGTAAAAACATGT
AGTTAGATAGAATTAATAAGGTCTAGTATTTGATAGTATA
ACAGGGTGACTATAGTCACAATAATTTATTGTACATTTAA
TAATAACTAAAAGTATAATTGGATTGTTTGTAACACAAAG
AAAGGATAAATGCTTGATGTGATGGCTGCCCCATTTATAC
TGATGTGATTATTACACATTATATGCCTTATCAAAATATG
TCATGTATTCCATAAATATGTATACCTACTATGGACCCAC
AAAAATTAAAAATTAAAAAAAAATGAAGGAGATGTGAAAG
GTAATAGGTCAGGGTATAGTTGTGGGGAGAGTAATTCCTT
CTTCTCTCAACTTAATTATGTGCATGTAATTAACATTTGT
ATTTCAAAGGACTTGTGTGTTATAATACAAAAAGCATTTG
CTTTTATAGAGAAACAGATAAGCCCCAATTGGCTTTATTG
GTGTTATTATACAATTATTGCTTCTTTAAAATTGAGCCTA
CATGCTGAAAATAACTAAAGCACAGAATCATAGTTTAGCT
AAATTGCCTTATTATAACCATGTGAATGTTCTTGAAAATA
ATGGCAGAGGTGATGCTAATTTGGAGATTGCTATTGATTG
ACTACTCCTCTTGAAATTATTGAATTGATAATGCTGTGCT
TTGGCAGCTGATGGCCACCCATTTGCCTTGATTTATACAT
ACTAACTTAATGATATGTACTAGTTTTAGTTGGGCAAATA
TTGTATGCTTTCCAAGCAGGCTATTACTTTGTACTGTTTC
TTTGGAGAAAATTTCTTTCTTATCCACTCAAAAATGAAAT
ATGTCTTGAAACACAGCCCTTTGTAAAGACAGAAGGAAAA
ATTTTTATCTATGGGCCTATTACCCAATGATAATCACTTA
TCATTTTGGTATATTTTCTTCTGGTCTTCTCTACTCAGCT
GGTTCTTTCTTTTACTTTTTTGTGATCGCTCTCTCTATAA
GTCTGTATTCACTTTTTTTGTTGTTTTTGCTTACCTTATG
ATGCCTTTTTATGTGTTAGATATGTTTTACAAATTTTTTT
TTTTGAGACAGAATTTCACCTTTGTTGCCCAGGCTGGAGT
GCAATGGCGCAATCTCGGCTCACTGCAACCTCCGCCTCCC
AGGTTCAAGTGATTCTCCTGCCTCAGCCTCCCAAGTAGTT
GGGATTACAGGCATGTGCCACCACGCCAGGCTAATTTATT
TTATTTTATTTGTTTATTTATTTTTTGAGACAGAGCCTTA
CTCTGTCACCCAGGCTGGAGTGCAGTGGCGCAATATTGGC
TCACTGCAACCTCTGCCTCCTGGATTCAAGTGATTCTCCT
ACCTCAGCTTCCTGAGTAGCTGGGACTACAGGTGCCCGTC
ACCACGCCCCACTAATTTTGTATTTTTAGTAGAGACAGGG
TTTCACCATGCTGGTCAGGCTGGTGTCGAACTCCGGACCT
CAGGTGATCCACCTGCCTTGGCCTCCCAAAGTGCTGGGAT
TACAGGCGTGAGCCACCACGCCTGCCTACAAATGTATTTT
TAATAGTTGCATTCATTTTAAAATATAGAATGCCTTACTT
CTCTGAGGTTACCACTTTCTTATATTTTATTATACATAAT
TAGATCAGAAAATGCATTTCTTTTTGGTGGGAGAAAATTA
TTGTTTGCTTCAACTTTTATAATTTTAAAGTAGTTGATAA
ACTACCAAATTTAATAATAATTAAGATATCTAATAAATAT
TGCACGTTCTTACTCATGTGGAAGCTAAAAAATGTTCATC
TCATAGAATTGGAGAATAGAGTAGTGGTTACTAATAGTGG
TTAGAAGCTGGGAAGGGTGGAGGGAGTATGGAGAGGTTGG
TTAAAGGATGTAAAATTATAACTAGGAAGAATAAATTCTG
GCGTTCTGTAGCACTGTAGGGTGAGTATAGTTAACAATAA
TTTGTTATTTATTTTCAAATAGCTAGCAGAGAGGATTTTT
TGATGTTCCCAACACAAAGAAATGATAAATGTTTGAGGTG
ATGAGTATGCTAATTACCCTGATTTGATCATTACACATTG
CAAGTATCAAAATATCACACTCCGTATCCCATAAATCTGT
ACAATCATTGTGTGTCAATTATTATGTCTTATGGTCTCTT
CAAATAGCCATAAAACGTTAATTGGTAGTATTTCATATCT
TTCTGATAATTTAGTCGTGGGCTCTGAGTTTCTTTCTTAA
GATGAGAGCCTTGATTTTCCATTTTTACACATCTTGCAGG
TTTCCTCCTCCTCAGTGTCCTCCAGTTGAAGGCTCGAACC
CACTTCCTCTTTAAAGTTTGCTGCATTTCCTGTCCATTCA
TTTCCCTGACTTTGGTGACAGGTCTTATTTATTTAAAATT
ACAACAACTATACGTTTTTTTCTTTCTATCCCTGGGTAAA
GAATTGAGACAAGACTTTTCATTCCCAACACTTTCCCCTC
CCCCAGCCCCCCACAAAAGGAAATTTCTTCTGCTTGAAGA
TACTTTTGAGTGCCTGTGATTAAAAACAATATTTTTGTTA
TCTGGAGATTATTAAAGAACCAATGACTCATAGAAGGCAT
TGTGTATTTACATATATATTATATTCATTACCTAGGATGT
TTACAGAATTTCCCCCTTGGGAGTTAATATGCAGCTGCGT
TTTATTCCTCACCTGTTACCATTACCCTAATAGAGACAAG
TCCAAAGTACCATGGAAACCCTTCAGGAGAAACAGCAAAA
CAGATGACAAAGCAGCTCATTTCTTTTCTTCTTAATGGTC
TCTCTTGTTTTGGTTTTCCAGGAAGTAAATAACTTCTGAT
ATTCAGACTGTTTAAATGTGGTTATTGTCCCCTTTGCACT
GAATCGGATTAAGTCAACCAAGTATTTTGTGCCCCATAAA
CGTGGTCTTAATCTAAATGTTCACCTCAAAACTTTCTTTG
TAAACATGTAGTTTTGATGCCTTGCTTCCAACAGAACAGT
AAGCTTCGTATGGGATTTGGAGAAAAGGCATCGAACACTC
CAATGCTACCTTTGGGAACTCTTTCCCTGGAATCCAGGGC
TGCTTCAAGCAGGTCACCTTGATTCACCTATAGGTCAGGA
CAGACCAGTTTGTACCAGCTATTTAAATGCTGAACTTACT
GATCTTTTTTTGTTTGCTTGTTTTCAATGTGTCTCACACT
AAATCACCGCATAGCTAAACATATTACTTTAGGATGAGTC
TTTCTGACAACTTAATGTTTATTTGTAGTCTTTCTGGTTC
TCTAATGAAGAAATAATAAACTCACAGTATGTAAGAAAAA
GAATAGTTTTGAAATGGAGTTTTCTAAAGAATTTTAGAGG
TTTTTTTTTTTTTTTAAGTTTAAATGTTGGTGTAAATGTT
CCATTTGTGTGGCAAATTAATTTTCCATGTGCATTCCCTT
TATTCTGATAGTGGAGGATGTTGGGAGGGTGGACAGGGAA
AATGCACTCACTATACAGCTAATATCAATTCTGTGCCTGC
TACTGACCACTCTAGGCTCTCAGGAACAAAGATGAGCAAT
GCACTTTCAATATGCTGCTGTACTGGAGAGAGAGGGCATG
TAAATAAATCACTATATTACATTATGGTGTAGACATTGGA
AAAATGGGGGTTCAGGTAAAGGACTCCATAAACATAGAAA
AGGGAATTAATTCTGACCAAGGCATTAGATAAGGAGCATT
CAGGAGAAGCTTCAAGGTAGACTCGCAATTTGACTTTGCA
GATGAATAGGAATTTATCTGGATCTATAGGTTCCAGGAAG
GGTGAACAGTACAGGCAGGTATGATGTGCTATGCTTAACC
ACTGTGGGGAATGTGCCACAGCCAGCATATAAGAGGCTCT
GTGGATAGAGGAGAAGCTGGACAGGTGGGTTGGGACCAAC
TTGAGAAAAGCCTGGAAGAACCCAAGGTGGCTTTTATCGG
GGAAAGGACCTGATCAGTCATGTGTTTTCCAATGTTACCT
TTGCCGTGATGTGAAGAGTAGGTTTGAAAGGGGAGCAGTT
AGAGGCAAAATTAGGATCTCATTGCAGTCATTATATTTGT
AAGAGACAAGGGCCTGAACCAGTCATTGGTGGCAAGGTTG
CTTTTGAGAGAGATCCCCAAGGCCCAAAGGGCAGGGTTTG
CTGACTGGAGGAGATCCAAAAGGAGGATTCTGAGGTTTCT
ATGGCAGGCACCCCGGTGATGGTGAATCTGTTAACTGAGG
CAGGGGAGCAAGTTTGAAGTGCCTGTCAGGACTTTCACAA
GGACTTATTCAGCAGGAGACATTTGGAAATATATGGCAGG
GATCCAGGAGAGGCTGGGACAGCAAACACACATGTAGGAG
TCATTGGGTTGTACAGGTAGTTCAGTGGGGTTGCGTTTTT
AAGGGAGAGAGTGACTGATTAAGAAGTGGATAGAGGTGGT
GAATCTGAGAACAATGGATTCAGGATATTGTTTCAAGAGG
TTTGATGGTGAAGAGTAAAAAAGAAGGCAGTTGCCTGAGA
GGTAGATGAGTAATTTTCTTTTCCCGGACTTGAATGCATG
TGCGGGTGAAAACTAGTGGTGAGGAAGACAATGGCAATCC
GAGAAAAAGGAGATAATTGTTGTAGTGAGAGTTTGGAAGA
AAAATATTGGGGAGGTCTTCCTTTTGAGGTGGACAGAAGG
AGGAAACTATAGTAGATGATGAGATGAACTTAGAGGTGGA
TAGAAAAGAAATGAAACTTATTATACCTCCATTTTCTTGA
AAGAGGAAGTCTGAGTAAAGGGAGGGTGGAGAAGGGAGTT
TAAGGGTACGTTTGAAGATGTGAGAGCTGCTTTGAAAAGT
GGAAGAGACAGGCCGCGTGCGGTGGCTCACGCTTTTAATC
CCAGCACTTTGGGAGGCCGGGCAGGCGGATCACGAGGTCA
GGAGATCGAGACCATCCTGGCTAACATGGTGAAACCCCGT
CTCCACTAAAAATACAAAAAAATTAGCCAGGCATGGTGGC
AGGTGCCTGTAATCCCAGCTACTTGGGAGGCTGAGACAGA
ATGGAACCCGGGAGGCGGAGCTGGCAGTAGGCTGAGATCG
CGCCACTGCACTCTAGCCTGGGCGACAGAGGGAGACTCCA
TCTCAAAAAAAAAAAAAAAAAAAAAAGTGGAAGTGGTAGT
CATGGGGATAAGAAAAAGTTTGCTGAACAGCAGTGGGTCC
AGCCCAGGCTGGGGCTCATTTGTCTGCAGTGGAGCCAAGC
GCACAGCTTTGCAGTGTTTTCTGTACTGCTGGGAAGCCTG
CAATAAGCAGCCAGGAAAATGGGCAGATGGGTTGATCCGT
GGCTAGATATTGGCTGGGCAGATTTTGAAGAAATATTTTC
TTAGGGATAAGAAAATCAAAGATATTCTTGACTGGTGTTA
GTGAATCAACTATGAGTCCTGGAGATCAAGGATAACTAGT
GAAGGAAGTAAAACTTGGAAGGGTTATAGGAGCTAGGGAA
ATCGGGAGGGGCAAGAGCTTGGAAGGCTGAAAGAGATGAA
TAGTAGAATAAGCAGGTTTAAAAGAGAAAAGAAAAAGGAA
ATAATGTTATGGGCCAGGCATAGTATTTTCATACATATCT
AGTTTATCAATTCATAAGTCATTCCTTTAATAATAAAAAT
ATTTATTTTTGTCATATTATAAATATAAAATATTTTGTTA
TATTAAATGGAACAAACACTTTTCAGTCTTTATCCTGGAA
ATTGAAAATTTTACTTAAAAAAAAAACCCTCATTTTAAAA
CTTTGGCCAAGTTGTATACAGTTTATTTGGAGACACACAC
GCACACACAAACACACAGAGACACACACACATAATTATTC
AAGAGGAATAAAGGGAAGTTAATGAATTGAATGTTTTTGC
TCGCAGCTAATTTATTCACCATCTACTGTGGTAGTAAAAT
AAAAATTAAATATTTACAGTTAATCTAATATTATCATATA
CCTATTACAATTAAATAAAATGAAAATTGAAAATGTAAGC
TCAAGTGGAGCTTCCAACCTAAGCTTCTTTTAGTATTACA
TGTAAATAATGTATTTACCTATTGCAACTTTCTCCTCATT
ACCATTTTTTCGTTTCCCTACATCGATATCTCTGTTACAA
AGCAACGGTATCTATTTATACTATGCAGATCAGCTTCAAT
GATGTGAAGAGCTCACAGAAATCATAATAGACACATTTAT
TTGCATATTATCTTTCTGCTTCTGCAAGTAATATTCTTTC
TTATAATGCTCGTATCTTTTATTTGGAGAGCTTCAAGTGA
TCTGGAAGAATCCCACTGTATTCCATAAAGGAGAGTAGAT
AAGCAGATGGTTTCCACATCTGCAAAATGGGAATGTTCAT
GGATTTCTGAAACTATATTGAAATTTCAAAATTCTCTGTG
GCGGTTATATAATATGCTCCTTGAAACAACGGCATATTCA
GGAATGGACTAGAATCCAGGCCTTTTGCCAACAAGCCATT
CTTTAATCCTATTGAGGTCATTATTTTCTCCACTGCATAA
AGTCAACAACCTGACATTAAGGAAGCCTTTGCTATGCAGG
TTTCTTTCAACCTGTGTCTCTCTGTCGGTCTCTTTCTCTC
TCCCTTCTACATCTGTTATTCAAATTACATTTATGTGTAG
TTACACATTAGTTGTTCTCTCTTACCTCCATTCTAAGTTC
CTTCACTAGATTTTAAAAACCTCTTACCATATCAAATAGA
GCCAAGGCCATCCATTCTTCAAGCTACCCATCATCAGAGC
CATACCTTGTATATTATTCTATTCCTCTCCATCACAACAA
AACAAAGGAAAACTGATCGAGTGCCCTCAGCATTCTGGAA
TACAATCTCCCCCATCACCCCAGAAGTACTACACCATCTT
ACTATTCTTTAGAGAGCTTTGAAGTGGGTACTTTGATACA
AGTGAGCATGTATGTTGGCACAACTAACTTCTCCAGAACA
AGAGCCTTCTCCTTCTGTGATTGTATGTATCCAGGCATCC
TGCTAATGCTTACAAATGTCAGATTTATTCTTCACTACAA
TGCTATTGAATACAATAAACTGGCCTCACCATAAGCATCT
CCTGGAGGAACATATTGAAAACACAGTTTCTCTGGCTTCC
CTCATGTGAATTCTGAGTCAGTAGGTCTGAGGTAGGGAAT
GGAATTTTCTACTTTTTATCAGGAAACTCAGGAGAATCTT
ATGACCAGTAAGACAAAGGAAACACTGAGATTGGTATTTT
TACCCCTATTTTAAGATGAAGACATGAAAGGTTTTCTGGA
GACATACTGCTCAATATGATAACCATTAGCCATATGTGGC
TATTAAAATGAAAGTTAACAGGCAGGGCGTGGTGGCTCAC
GCCTGTAATCTTAGCACTTGGGGAGGCCGAGGCCGGCGGA
TCATGAGGTCAGGAGATCGAGACCATCCTGGCTAACATGG
TGAAATCCCATCTCTACTAAAAATACAAAAAATTAGCTGG
GCATGGTGGCGGGCGCCTATAGTCCCAACTACTCGGGAGG
CTGAGGCAGGAGAATGGCGTGAACCTGGAAGGTGGAGGTT
GCAGTGAGCCGAGATCGCGCCACTGCACTCCAGCCTGGGT
GACAGAGTGAGATTCTGTCTCAAAACAAAAAAAAAAAAAA
AAAAAAAGAAGAAGAAAAAAAAGAAAGTTAACTAAACTAT
TAATTTTGTAAAAGTATGTGAGATGAGAAATATGTTAATC
TTCACTACAGTAACCATTTTGCTACCCATATGTATCCCAT
AGCATCATGTTGTAATCCTCAATTATACATAATAAAATTT
ATTTTAAAAACTAGAGAGAAAAGAAAAATAAGTATTACGT
TTTTCAGTCACACTAGCCACATTTCAAGTGTTCAGTAGCC
CTATGTTACCAGTGACTGTTGTACTGACAGAACAGATATA
GAACATCTCTGTCATCCCCAAAATTTCTATTAGACAACGC
TTCTAGTGGACACCACATTTGTTAGCATGTGATGTTTCTG
CTTCTGTGAGTAATAACCTTTCTTGGAATGTTTATCTTTT
ATTTGGAGAGCTTCGTGTACTCTGAAGGAATCCCGTTATA
TTCCCTTAAGGAAAGCAGACGAGCAGATGGCTTCCACATC
TGCAAAATGTGTTCTAGAGACAAAGTGACTTGCCTAAAGT
CATCTAATTAATACATAGTGGAACCAACTTAATGAGGATT
TAGACATGCACCTTTCTGAAGTAGAATTTTGTGCCACTCT
TAAGTCCAGCTTTGCTCAGTGGAGACTGAGTTAGCTTGAG
GGAAAGGACTGAAAGTTTCCTCTATGCTGAGATTGAAGCA
GCTCTCTTCAGATGTTTCTGAAAGCCTAGATGTCTTCCTT
TTTGGGTGGTAGGACTGAAACAGAATGGGCGCTTTCAGAA
TGGCTTAGTATAAACCACTAGTGGTACCATATTTGGGGGA
ATGCAGACAGATGACAGCCATTAATCTGACTGCACAATAA
GCCAGATTTTCATCCATGGCAGCAATCCACCCCTTACCTA
CATCCAATCAACAGGAAGTTCACCTGGTTCAAGAGAGCAT
CTACTTTTAAAATGTTTCCTTTTCGCAATGTGGAAATAAC
ATTTGCTCTTACATCTAGGCAGTCCTTCAGGTACTCACAA
TGTTTCAGATTTAAATCAGTGGTTTGAATTCTGGAGTACT
TGTATCTCGCAGAACCAATGTTATTGAATGTTGGTTTGGT
TTTCACCTATAAAAATCTGCAATGTACATAAAAGAAATAA
TATATCTGAATTATAATATAGAACTATAAGTACAATATCA
ATTATATGTAACTGCCATTTACAGCTTGTCTTTTATGAGA
CTATATAATAAACATTCCAACTGTATGCTGGGAATAATTC
TTCCCATTCTGTTAACCCATAATAGTTTTAATAGCGTGCA
TGAGCTCAGGTATGTGGGCTGATATGTCTTGGGCTCTTAC
TAACTTTCTACACATATGTAAATGATGCATCTCTCGTTGG
CAAAGACACAAAAGTTTGAGAGCATGCTGATGAGCCTGTG
TGTAAATGACATTCTCCTGTACTAACGGTGGCAGTGCAAA
ACGGTGTAATTCCTGTGGAGGTCAATGTGTCCATTTTTAT
TAAAATTACAAATGCATTTCCTCTTTGACTTAGCATTTTC
ATGTCTGCAAATTTTTCATATACATATGTGTGTATATATA
TATGTGTGTATACATGTGTGTGTGTATATATATATATATG
TACCTGCACTGTGTGAAAGGCATATATGAAACAATTCATT
GGAGTATTGTGTATACTAGACAAAGGAAATTGCCCAAGTA
TCCATCGATAGGGGACCGATTAATCCAGTGGTTCTAAACT
TCAGTGTGGATCATAATCACTTGGAGGGCTTGCTAAAACA
CAGATTGCTGGATTGTACCTCCAGAATTTCTGATTCAGTA
GGCCTGAAGCCAATGGGCAAGCAGAGCTAAAATCCAGCCC
ATGTTGCATTCTCCATTCACGTAGGGCTGGCTGCATCTGC
CCTGAAGAAGTGGCACCTTTCCATAGTTTGCACATAAATG
CTATACAGCTAGCTGTAGTCTGAGACTCTAGGAAAAAGCT
GTCAATCTCATAAAAATCATAAATTTATTGTTATTCTGAT
AAAAATGCCAGCATTATTTTTCCATGGGACTTGACATACT
TCACCCTAAATTTATAAACAATTCCTATGTGTCAGTAAGA
AGAAGATCTACGGGGAGAGGATATGGAGTCACAGAATAAG
AAATATCAATGGCCAGTAAATATATGAAAGGTTGCTCACC
CTCACTAGTAAGTGCAAATGAAGGCACCATTTTTCACCTG
TTGAAACAGGCAAAAATGTGGAAGTGGGACAGTACTGAGA
ATTCCTGAGGATATGGGAGGAGGTAACTCTTATACCCTGC
TAGCGGGATGTGAAATGCGCAGCCACTTTGGAGGGCAATT
TGGCTATATGAAGTGCAGGTGAAGATACTCACACTTTGCC
CTAATATTCTTAGCACACGCTGTGGAGAAACTTGTATATA
TGCACCAGGAGATTCATGCACCAGAGTTCACATCAGCATT
GATTGTAAGAACAAAAAGACAGGAAATACGTGAGAGGTCC
ATCGACAAGGAAACAAATTGTAGTATATGTTAGAATTATA
AATAACAGTTAAAATAAGTCAACTAGAATTAAATACACCA
TGTACGTGTGTGTATATATATTTACAAAAATATATGAGAT
ATATATCATAACGTGAGTGAAAAAAAGCTGCAGAATGATA
GGTGGAGTTAAGCTTGAACACATGGACAATAATATTATGT
ATGGATACAAACATATGTTGTAAGAGTCTAAAATGATTGA
CAGGAGTAAACACCAGTTTTAGCATTGTGGTGCCTGGTGA
TGTTGTGGGGCAGGGTGGAGGGGGTTGCAAATGTAGCTGT
AGTATTTTGTTTAAAAATTTTTTGAGGCAAATATGGCATA
ATATTACCATTTTATTTAGCTGGGTAGTAGGTATATATAT
TATTCACTTTATTATTCTGTCTGAAATGTTTCATAATTAA
AGAAAACATGCACATACACCAAACTCTTGTTATAGTGGTC
TATAACTCAGTGTATTTCATCTCTTGGCCCACATAAAGTT
GGATACAGAGCAGAGACCAGAGAAGCTTTGTTAAAGACTT
TTTAAATACCATGCAGATGATGGGACTGGTTCATAGCAGT
ACCTTTTAACCTTGATTTTGTGCAAAACAGATTCTTAATC
AGTAGATAAGAAAATCTACCTAATTAGTGCATTTTCCCAG
GGAGCCTTATGGTATTAGCCAGCAAAGACTGCGGCTTTAA
TTGAGACAGTGATGCAACTTAATTGGAACTCCTGAATGAG
ATTAAGGGGGGGTGAGTACTCACATAAGGTCAGCTGGTTT
CCCTGGTACCCAGAGCTCTGCTGGGTCTATGCCTTTTTGC
TGACAACCTCTGCCAACTGGGATGAAGCTGAGCCAAATGC
TTTTACTGCCTTTCTTAGATCACTTAATGAAATGTTTTAA
ATACAGATTCCATGTATTTCAGCACGTATTGTGAAACACT
TTGGCATGCTGATTCTACTGGTAAACTTTAGAACTTATTA
CATAGAAGCACTAGATATTTACATTGCTTTTAACTTGTTA
TTGATGCAGGAGTTTAATATATATTAAGTGAAATAAATTG
ATAATTGTGTTGAGACTCAATAATGTATTTAACTTGATTA
CATCTTTATTTGGGTTCTCCAGAGAAACATAACTAATGGG
ATGTGTGTGTGTGTATGTATGTATTATATATATTTATTTA
AAGAATTGGCCCACACAATTATGGAGGCTGACAAGTCCAA
GGTCTGCAGTTGGTAAGCTGGAGGCCCAGGAAGGCTGATG
ATGCAGTTCTAGTCTGAAAGCCGGCAGGCTGGAGACCCAG
GAAGAACCCATGCTCTAGTCCATGTCCAAAGGCTGGAAAA
GACCAATGTCCAAACTCAAGGGATTCAGGCAGGAGAAAAT
TTCTTCTTACTCAGGCTTTTTGTTCTATTCAGGCCTTCAA
CTGATTGGATGAGGGCCACCCACATTGCCCAATCGGCTTT
ACTCAGTCCACCCATTTGAAAGTTAATCTCATCCTGAAAC
ACCCTCACCAACATACTCGGAATAATGTCTAGGCATTCCG
TGGCTCAAACTGACATATAAAATTAATCATCAAAACATCT
TTTTACCCAAATTTAAGATCATTTCACAAGGCTTCTGAAC
AAAGAGTACTTATGTTCCTTTATTAATTTAAAAAAGTACT
TGAATCCCTCCATAAAAATTAGTGTAGTACTAACAGAGAA
GAAAACTCTTTAAAAATTGTCACTAATCTTTAACAAAGTT
TTTTTTCGTAAATGTTCTATTACTAGTTTTGTGACCTTGG
ATCAATTAATTTCTTGATCTGAAAATAGGAGAACATTGGA
AAGGACCACTGTGATCCCATCCAGCTCTAGAGGTCTGTAA
TCTTTGATCTTTTCATCAGTGCATGGATGTTGGAATGTGA
TTGGCATTGGTATGTCTATGCTACCTGCTACCATCCAGAT
GAATTCAAGTTGCTTTCTTAGGTGGACTGTGGACTGTAGT
GGAATGTAGTCTCGGTTATTTACAGTTCTACTTCATACTT
CATCTCCTTGGTGCGTATAATGACTGGTTAGAAGTAAGTG
AATTTCACCTATGAGGCCTAGACTCCAAGCAGAGCTGATG
TCATGAGATTCTAGCACATTTATTAAGTGCTAGGTGAACT
CACCTTATGGAAGAGCAATTTCCATAGGAAAAAGCAGTGA
CTTTAAAGAACATACTATCTACATAGTCAATACTATTGGA
TTTTCAGGTGGAGTTTTTTGCCTCTATTTTCAAGAGCATC
ATGTACCATAGCTTTGGGGTAATTTTTCACTAACATACAT
TACTTAGGCATGTTAAATTTAGTGATTAACTGATCCAGTG
ACTGGCAATCATTAGATTGCCAAATACATAAAATTTGACT
TTGTGATGAGCTATATATTTTCAACTGTTCTAGGTCAGAT
TTTATTATTGGAGATGTTTGAGTTTTTCTCAGAAAAACTA
TATCCAGAGACATAGTTCTTGACCAAATCATGTGGACAGT
GGGTCAAAACCATTTTGGCATTTCACAAAATCTTGTGAGG
ATAAGTTAGAACATGCTAAAGTAGTTTTCATTAATGAGTA
TTCTATCCACCTTGTAAATAGTTTCAGAAAAGGTTAGCTG
GCTACAGAAATGTTGAATGGTTTATAGACTTCTTCCTGGA
CCCTCCCAAGCCTAGCAATACCACCTTCCATTTTCTAGCC
AAGTTCACTCCTTACTGTTACACATATCCCCAGACTCACA
AAATGCAAGCACATCTGGGCCCCAAACACAGTTATCTAGA
AAAGCACTTTTTTCACAGTAATGGCATAGATTCTTGAGAA
AGAAAAAATGTAAAATATAAAGCAAGCATTTCAAACCAAT
GTATGTCTGTGTGGAGAGAAGAAAAATGAAATGAAATAAG
AAAAAGGAGAAAACATAGAAGAATAAGAGAGAAACCTAGA
GGAGACACCACAGAACCTGATGTGTTGGAAGGGGAAATCG
CTGAAATTCCTAGGCTTGTTGCCTGGCTTATTTTATGTCT
GGCCTGATTTCTTTTAATGTGCATGTTGTGTTCATTTGCA
TGGTTGCAATCTTTAAGCAAAGAATATTTTCAGGATTTTG
GAATCACCTGAGAACCTCTGATAAAATGTGTACAGAAAAA
ATTTAATGACTATGATTAGTCACAAAAAGAGCAAAGGGAA
TCTCATTATTTCAGTTTCTGAATTTCAGTTGTATGTTTTC
CTTAAAACCAAGAAACGTTGTCTAATGGGCAAAAACATTG
TTCTTCTTCATGAATTCATAGTTCCTGTGATGCTGTCTGA
AAAAGCAGCTGTATCAGATTAATTTTCTTTTTCACACTCT
TCCTTCTCATTTTTGTAAAGAAAAAGACAGTCGATCTGTT
GCTTTCTTGGGGGACATTAGACAGCTTAGAAAAGTGGCAA
AATAAACAAGATTTATTCTCATCAGATGTGTCATGAGAAA
ATTGGAGGCGTGCTGTGAGGTAATGAAAAAATAATCTTGA
AAATTTCCAAGCACTTCTTCCAAGTGGAATGGAAGGAAAT
TTAAAGTCAGCTTTCATCTATTTACAGCTGAAGCAAGATG
TGGGCATATATATATTTCTAACAATACAATTGGTTTCCTC
CCCTAAAAAAGGGGAAACCAGACTTAAGGTCTCAGAGTTC
TAGAAAGATGTCCTCTGGAAAAAACTGACCACAGTGGGAT
TTTAATTTTTCTGTGGAATAAGGTACTGGGAATTGTAACA
TGAAATGGTAGTGAGGTTTTCCTCTCTGTCCATCTTCTCC
CATTTCTCTTACTTATATTAACCTGTGAAGGTATTGTTCT
AGTAAATGCATAGTGCTGATGGCACCTTAATTTATTTCCG
TGGTCATTTGCAGAAAACATTGTTTTTGCCTCTGCTTACC
CACTGGAGCTGGTGTATACTCTCTTATGTAGCATCTGTTA
AGTATATGAAGATTCACTGAATGCCTTTGATGGGCTAAGC
TTTCTGTGGCCATATTAGAGATACTGGGCTTGCTTTTAGA
ACAGGACTTGGGAAGAACTTAGGGTCTCTCACAGTTCACT
GCAGGTTTTGCTCACAGAATTTGGGACCTCTATGAGGGTA
AGTGCTGGAAAGCAGGAAACGATGCTTTATTGTTTGTTCT
TAAGCATGCCTCCTTTCCATCCAGTTGCTGGCTGAGCCCT
AGGAGGGTCCTGACTTGGCTTTGATATATTTCATATAAGC
TATTGGGAGCATAAGTGTTTGTTTCTTTTTGCGGATTAAT
ATCCAAAGTAAATCACAGAGAACTTAAGTTGGTTTTTATG
TCTTTTATTTTTAACTCGAGGTGGGATTTCTACAGGGTAG
GCTGCAGAATCAAGGCTCCCTATGAATCATTTTGCCTTTT
CCTAGGAGAGACTGTTCAAAAACCTGACTCTCAGGCACCA
ATAATAAATGTGCTTTAAAAACACACATACACCCCCTTCA
GTTCAATTATGGAGAATCCAATTTATCCCCATTCTCTAAG
GCATTTACCAGAAGATAAAGAGAGTCCTTGGGCATTATTC
TGTGTAATTAGATTTTTACACCTCTGTATTGTGAATTGGG
ATTTCCAATTTCTCCATCCTAAGGTGTAAAGTGATGGTGC
TTAGCAACCTAAGACTGTAGCTGATGCTATAATTCATCAG
GACTTTTAAACTGTTATCATTTGAGAAACTCTGGTGAAAA
TAAACAATAGTGGATATTGTAATTTATTTTATAAATATTA
AATCTATTTTATTTTTTAGAACCATTTGTCTTGTTTCTCA
AAATTAATCTTCACCTGAAACCTCAACAGTTTTTAAGAAA
CTGTGCCAATGGCCTGAATAATCTTCTCATATGTGGATTT
TCCTCAGTTGCCAGGAAATAACCACCTGGTTAAAACAAAC
TTATTTTTATTTATTTCTGCATGTTTCTCCTTCATAGTAA
CAATAAAAATGTAATATCTGAAAATTATGATTTTTCTTTT
TTTTTTTTGAGACAGAATTTCACTCTTGTTGCCCAGGCTG
GAGTGCAATGGCATGATCTCAGCTCACCACATCCTCCGCC
TCCCAGGTTCAAGCAATTCTCCTGCCTCAGCCTCCTGAGT
AGCTGGGATTACAGGCATGCACCACCACGCCCGGCTAATT
TTGTATTTTTAGTAGAGACAGGGTTTCTCCATGTTGAGGC
TAGTCTCAAACTCCTGACCTCAGGTCATCCGCCCACCTCA
GCCTCCCAAAGTGCTGGGATTACAGGAGTGAGCCACCGCA
CCTGGCCTAAATCATGATTCTTCTGGCAATGTTATAGGAA
AAACCAAAGCTAAAATGTGAATATAAAACATAACAGTCTC
AACTATTTTTAAAAAGAATTGAAAAAAGCTTAGCAGAAAA
TGTAGTAAAAACAGTGTTTGGATTTTTGTATCTTTTTACA
CTTAATGAGTACATGTTTGTGCTTTTCTAAAAGTAATTGA
AATAGGAAGCTGCGTATTTCAGAGAAGATTGTAGAATGTA
TCATCACTGTGATGACACTGAGAATGTTGGGGGAATGAGG
CATAATCTGCCATAAATAGTATCTTCCAAGAAAGACTACT
GATAAACAGTAGATTTGAGTTGATCTGCTTTAGGACTGGG
AACTGGTTTTAAAAGAACCTTCTAGAATGAGAAAATATAT
GAATTTGTCAGGCTATTTGGACTTCATAAAAGTTTTACCC
AGAGCCTTATATTTGCTGTAGTTACAGACTGGTTAAGGAA
AACAGGCAAGCCAAGAAAGGATTTTGTTTGTAAATTATTT
CCCACAAATAATTTCGCGAACAAAACTCATTTAAAAGCTC
GAAAGGAATTAACTTGTAAGAGTCTGATTTATTAATATTA
TTATTATTTTCTTTTTTGAGATGGACTTTCACTCTTGCTG
CCCAGCCTAGAGTACAATGGCACAGTCTCGGCTCACTGCA
ACCTCCGCCTCCCTGATTCAAGCGATTCTCCGTCCTCAGC
CTCCCGAGTAGCTGGGATTACATGCATGTGCCACCACGTC
CGGCTAATTTTGTATTTTTAGTAGGGATGGGGTTTCTCCA
TGTTGGTCAGGCTAGTCTAGAACTTCTGACCTTGGGTGAT
CCGCCTGCCTCGGCCTCCCAAAGTGCTGGGATTACAGGTG
TGAGCCACCGCACCCAGCCAAGACTCTGATTTTTTTATAA
ACAGATATGAATTGAATTTCAAATGTGTGTGTGCATGTGT
GTGTGTGTGTGTGTATGTGTGTGTGTGTGTGTGTGTGTGT
GTATATATATATATATATATATTTATTTATTTATTTATTT
ATTTAGAGACAGAGTTCTTGTTCTGTCACCCAGGATGGAG
TGCAGTGGTGTGATCATAGCTCACTACAACCTCAAATTCC
TGGGCTCAAACAATCCTCTGCTTCACCCTCACCCCATCCC
CACCACTGCCGAGTAACTGCAACTACGGGTGTGTATCACC
ACACCTGGCTAATTTTTATTTATTTATTTTTGTAGAGTCA
GGGTCTTGCTATGTTGTCCAGGCTAGTTTCAAACTCCTGC
ACTCAAGTGATCCTCCCCCCTTGGCCTCCCCAAGTGCTGA
GATTACAGGCGTGAGCCACCATGCCTGGCCAAGAGTGTAT
GCTGAAAACTGTACCTTTCTCCTTTCCTGGGGCATTGGTA
TGGGTTTTGTTGATAGAATGCACTGTAACTTGTTCTTGAA
TATTTACGCAGCCATTCTTTCATTCATTAAACAAATATTT
GCTGAGTATATAAACACAATATACCCTTGGAGGAGAGATA
AGCTATATTTGAACAGCTGTAGTAGAAGTGGTACACAATT
TTGGGAGAATGCCAAAGAAGGTGTGATTGCTTCCAGCTGG
GGAGATCCAATGAGGCTTCTACTCAGGTTGGGACTGTCAT
GTGGGCTTGAAGGGTCTGAAAGTGGCTAGCAGGGGACTTA
GGGGGAGAAAGGAAGAGAGGAAGCACAGGTATGCATGGGG
CAAGAAGGCTTAAGTTGAATGAAAGAAGTGAAAAATAAAG
ACAGTTGAGGCGGGATCCCAGGCCTTTGGTACTATGACGA
GGGGTTACTACCCTAGGCAATAGGGAAACACTGAAGATTT
TTTTTTTTTACAAAGATAGTGATATGATCTTGCAGCAGCA
TGTTAAATGAAAGCTGCCAGTCCAGGACAACTCAGAAGGT
TGTGCCTCTGAGTTGACTACTGACTACTGAGGTGTGCCCC
TTCTGACTTTCAAAAGAGTGTCTTAGTAGCATCAATGCCA
AGATTTGGTTCTGAAATAGAGTTCCCCATTCTAACATCTG
GATCTTTGTGTAACTCATGCTACCTTTGAGTGGGACCAAG
GTGTCCAGCTTTGATTTAGCCTCTCCTGTTCTGCCCCATC
AACCCTGGACTCCGGCCACTTCTCAAAACCGGCCTCTGCC
ACACACACCTAGCTTTGGCTCATTCCCCATAATCCTCCAG
GAACAGCTGTGGTACTCCCCCTCCCACTCTGGTTTTCACT
TTTTTGTTCCTGTTTAAGAGCTGAGAGTTCCTGTTTTTGT
TTTTCTCCTCTGTCTGTGCTGTGATGCTGAAATAGGGTAG
ATTCAGAGACCTTTTTTTTTTTTTGAGATGGAGTCTCACT
CTGTCACCTAGGGTGCAGTGGCACGGTCCCGGCTCACTGC
AACCTCCGCCTCCCAGGCTCAAGCAATTCTCCTGCCTCAG
CCTCCCAAGTAGCTGAGATTACAGGTGTGCACCATCATGC
CCGGCTAATTTTTGTATTTTTGGTGGAGACAGGGTTTCAC
TATGTTGATCAGGCTGGTCATGAACTCCTGACTTCAAGTG
ATTCATCCACCTCAGCCTCCCAAAATACTGGGATTGCATG
AGCTACTGTGCCCAGCCCAAGAGACTTCTATAATGTCGTT
GAGAGACAGTACAGGCTTGATTGAACGTGTGGTGGTTGGG
ATGGGGAAAAGGAAATGGGCTAAAGAAATTTCTGGAAATA
AAAGTGGCAAAATCTGATGATTGGATCTGGGAACGGGGGA
GAAGGAGTCAAATGAATGCTGAGTTTTTGAGCCTGCATAG
AGTTAATGGCTTCAAAGGGGCCAGCAGATATTTTTCTTAA
TTTTGCAAAGGTGAACTGAAGCTAAGTTATATGGACAGAG
TAGTCAAAGAGGTGTGTTAGTTTGCTTCCATTGCTATAAA
GAAATATCTGAGGCTGGGTAATTTATGAAGGAAAAAAGTG
TAGGGTGGGCGTGATGGCTCATGCCTGTAATCCCAGCACT
ATGGGAGTCAAGGCGGGTAGGTCATTTGAGTCCAGGGATT
TGAAACCAGCCTGGGCAACATGGTGAAACCCTGTCTCTAT
AAAAAATACAAAACTTGGCTGGGTGCAGTGATTCACATCT
GCAATCTCAGCACTTTGGGAGACTGAGGCGGGTGGATCAC
TTGAGGTCAGGAGTTCAAGACCCCCGACTAACATGGTGAA
ACCCTGTCTCTACTAAAAATACAAAATTAGCCAGGTGTGG
TGGCGCATGCCTGTAATCTCAGCTACTTGGGAGGCTGAGG
CAGGAGAATCACTAGAACCCGGGAGGTGGAGGTTACAGTG
AGCCGAGATGGCGCCACTGCACTCCAGCCTGGGGGATAAG
AGTGAAACTCTGTCTGGGAAAAAAAAAATTAGCCAGGTGT
GTCTGCACGCTCCTGTGGTCCCAACTACTCAGGAGGCTGA
GATGGGAGGATTGCTTAAGCCTGGGAGGTCAAGCCTGCAG
TGAGCTGTGATTGCACCACTGCACTCCAAGCCTGGGTGAC
AGATTGAGACTATCCCCCAAAAAAAAGAAAAAGAGAGAGA
GAAAAGAGGTTTAATCAGCTCATGGTTCTTGGTTCTACAT
CCTCTACAGGAAACGTAGTGCTGATATCTGCTTCTGGTGA
GGGCCTCAGGAAGCTTACAATCATAGCAGAAGGCAAACGG
GGAGCAGGTGCATCACATGGCAAGAGCTGAGCAAGAGAGA
GGAGAAGGTACTAGGTTCCCTTCAAACAACCAGCTCTCAA
GTGAACTAAGGGAACAAGAACTCACCTATCCCCTCATGGC
ACTAAGCCATTAATGAGGGATCCGCCCCCATGACCCAAAC
ACCTCCCACCAGGCCCCACCTCCGACATTGGGGATTACAT
TTCAACATGAGATTTGCAGGGGACAAAAGATCCAAACTAT
ATCAAGTGGCTTCTTTCAGTGTCAGTGATGATTACCTTGA
AGGGTGTTATGAGCAGCTTAGGGTCAAGTGAATTGTACTA
ACGCAATGCCTAGCTCAAGCTGAAATAAACAAGTAGGATT
AGAGATATGTGCCTGTGCCAAAAATACTGGTATATCAAAA
TGTGGAAGAATCCCTTCCATTGCTTTTAGTCCTTCCATTA
TTGAGTAATCTCCTTTCAGTATAAGACCTGGCACTGTGTT
TTATAAACAGTTTAGGAAAGAGAATGTGATACTAAATTTG
GTGGCAGGGATATGAAAGGAATTCAGTGCTCAAGAATCTT
GGAAACTGTGATGAACAATGTTGTTTCAGCTGAGGTTTTT
TTGTGTAGCCCCTGTGGGCTGATCATTTGTTTGAATGTTT
TCATTGTGGAATATTAAATAGTAGTCAACATTGATTGATC
AACTAATATGTGTCAGGCACTGTCCTAGACAGTTTTCAAT
ATACAGAATATTTTATTTGCTCCTCATGAAACCCTGTGAT
ATGGGCATCTTATTATCCTCATTTGCAGGTGAGAAAATTG
AGGTCAGAGAAAGCTCAATGAAACACAGCCCCTAACTTAC
GCTTTTTGCTTCAGTTCATGAATGTGGTTGTTTTATGTAG
TTGGTTTTAATTCAGGAATGCCTGGAGGGTCTTCTATGCC
GAACCTTTGTGAAAATGTAGGTTGTATTTGTTTGGAGCCT
GTGATGGGTGGGGTAGCTCTTCTGTATACAGCAGGGCAGG
ATGGCCCTAGTGCAAGTTACAGTAAGCAACTTGCTTTTTT
CTTCTCCTTAATTCCTTAGTTCAGCTTGAGGACTTTATCC
TGGTGCTTGCCTGAGGGACACCCTTGTCACCATTATCATC
ATTTTAATTATGATCAATTATGGAATATTTTCTATGTGCC
AGCTATCATGCTGAGCACTTTACAGAATTAGTTCCTGGAA
TCATTAGAATAACCTTATGAGGCTGCTACTCTTGTTTTCT
TCATTTAACATGTGAGCAGAAAGAAGTAACTCACATGAGA
TCTCACAGCTGGCAAGTAGTAGAGACGGGATTTGAACCTG
TCTGACTCCAGAGTCCATCTTCCTAACCACAGTGGGATTT
TGCTCCAACATCAGACTATTTTTTTTAAAATTAGAGATAG
GGTCTTGCTCTGTTTTCCAGGCTGGAGTACAGTAGTGCAA
TCATAGCTCATCACAACCTCAAACTCCCAATGCTCCTGCC
TCAGCTTCCCAAAGTACTGGCTTACAAGCATGAGCCACCA
ACCAGACTGTCCCCTGCCTCAACACCAGACTTTGCTCTCA
GTCTTAGGATCCCTACACTGGGGACTAATTTATTTGGATT
TAGATAGGTTTAATCTAAAATCCAGATACACTTGCCAAAT
AACTTTAGGTTTTCCCCCAGAACATATGATATTGTTAGCT
ATATCATATGTAGTTTGAACTAGTTATTAGATTAATTACC
TCAAGAAGCTGCAATTGCTTCTTTATAAACGCTACCTGGT
GGATGATGTGTTACTGGGACAGTATGCAGATACTCAAATC
ACAGAAGCATTTTTCTCATATATCAGAAGAGAGCATTATG
ACACCTCACCAGAAGCAGGGCGTCCCTGGGGGAGGCTTGG
TGATGTGGCAGAAAATCAACTTTCAAAGCTTTATAGAGTC
CATCATAAAATGACATCCACCTCCTTTCATTTCAATCCAA
GTGCTTTCAAGAGTACAAAAATAAACGTTAGAAATTAACA
GGCTGCTTTTCTGATAGACCAAACAGTAGCTACTTGGACC
TAAAGGGCAAATTTTATTCATCATGTATATGTTTTAGTAA
AGTGAGATTTGTTCTCATTGTGGGAATTCCCACACTGCCG
CACTCCTATGTAAGAAAATTATAGACAAGCATAGAGAATG
ATGCTGCATAAAAGCTGATAGCATAATAGCCAATTAGAGG
ATTATAAAGCCTGAGTTTATTAAAGTATTATGCAAATACT
GATTAATAGTAATACCATAAACTCACAGAGCAAGCAAAAG
CATGCCTGATTCAAATTATAGGAGCTTTTATTTGCATTTC
TACAGAATCTATTATTAGTGGGTCTCAAAGCACCTTACAA
GTAATAATTATTAAAGCTCATAAACATGACCAGTAAATTT
CATGTTATGAAGTAAATATGAAAGAATTCCTCTTTACCTC
ACATATATTATAAGACCTAAATTCCCAAACAAAAGTAGGA
TTCTCTGCATATGGGGACTATTCATACACTATGGGTGTCT
TTCGCTATGGTTCTATAGGCTTAGAAACGGGTTGCTATGG
ATTCAAGGCTTTCCTATTGAGTACCTCAATTTATGTAGTT
AGAACTCTTCACTTATTTTTGAAATTTTACCTATGTGATA
GCTCTAAACAAATCTTGTTAGTATATTTTAATATCTCTCA
ATTGACTATAATATCAAATTTTAAAAGCAAAAATGATGTC
AAGTTCACGTGAAAGTACTTTAAAATATTTTGGAATATTA
CATGGAGTTTATTTTTCCTCAAGCTGTACCCTGTTCTGCG
GACTCAGCACAATCAGTGAAGCCTGTGTTTCTTTCTGTAC
CCTGCAGCAAGCAGTTGAAATGTTGTAAGGGTTTCTAATC
TGCATGAGAATGCTCCTACACCCTTTCTCCTCTACTCCTC
CTTCTCTCTTCCCTCCTTTGCAATTCCCGTACTCTCTAAA
GCTAGCACAGATTGGAAAGGCAAGAATGTTTCAGGTGTCT
GACTCTCCCTGTCCCTCCATGTCAAGTCCTCAAGCTTCCC
CCACATTCATACTCAGTTTGATTTACTTCTGGTGCTGAGA
GTCTATTTAATATATTGCAGTTTCCAGTCACTGTTGTGAG
GCAGCTGGACTTTCGTACTGTACTTATACTTCAGTGGCAC
GCAGATCCAAAGAAATGTGTGGACTAGTGAGCAACTTCCT
TTATAATTAGGATGCTGGAGACTCGAGAGTCAAATGACTT
GACTGAGGTTGTGCAGCTGGTTTCTGCCTCACAGAATCGG
GGCCAGAGCTCAGGTCTCTAGGCTCTTAAACCAAAGTTTC
CCCTTCTGTCTTGTGGTAGTTGTATACTGCTTTGAATCAC
ACACACAAATTTTGAACCGGAAACATTGGAGCAGAGTGAG
AGGAAACACTTTGCTGATTTTATCCAGGACCGTGAGTCAC
AAGACTAGAGGTGGAGCCTCAGGGATCTGAAGAAAAAGGG
AGCGATGGCCAGATGTGGTGGCTCACGCCTGTAATCCCAG
CACTTTGGGAGGCCGAGGCGGGCAGATTACCTGAGGTTGG
GAGTTCCAGACCAGCCTGACCAACATGGATAAACCCCGTC
TCTACTAGAAACACAAAATGAGCCGAGCATGGTGGCACAT
ACCTGTAATTCCAGCTACTCGGGAGGCTGAGGCAGGAGAA
TCTGTTGAACCTGGGAGGTGCGGGTTGTGGTGAGCCGAGA
TTGCGCCATTGCACTCTAGCCTGGGCAACGAGAGGGAAAC
TCCGTCTCAAAAAAAAGAGGGGGAGTGATGTTCTTGCAGA
ATTGAAGGGGTAGACCTGGGATTATCATTTGGAGGAAGGA
GCTGAATGACTGCACGTCAAGGGGAATAAAGAGCAGGTTG
AAGTGGAGACAGGGCAAGGTAGAAGAGCAGTCTTAGGAGG
ATTAGAAGGATGGTTGAGTTTATGGCGATGGCTATAGGTT
ATTGATAGAAAATAAAGCAAAACTCAACAGATTGTGGGAT
GGATGGTCCTTAGGGTCTGTGAAGCCTCTCAGGATGATGC
CGGAAGGAGAGGGAGAGATGGGGCATGTGCAGCGGGTAGC
AAAGTTCTCCAGGAACACAGACTACTGGCAAATCCCCGGG
AGACAGGGGTGATAGGAGGGATGGAAACAGAGAGACTGGA
GGGATGGTTTTTGGAACTCTGTAGCTAAGTGTAAATTCTG
TGCTATACTTCAGAATTCTAATTTTCATATTTTTCTAGGG
AAAACTGAGGCTGCCATCAAAAACTTCAGTCCCTACTACA
GTCGTCAGTACTCTGTGGCTTTCTGCAATCATGTGCGCAG
TGAAGTAGAACAGCAAAGAGATTTAACGTCACAGTTTTTG
AAGACCAAGGTAAGCCATGGATATTTGGTTTACATGTTTT
TCCCCTTGAAGAAGGCTATATAGCACACAATATTTCTGAA
ATAAACAATAATTTGAACGGCAGCTTTTAAAACTGCTCTG
AAGTCATTTCATACTCAAAAAAACTCTATTTGCCTGGAAG
TTGGAATATATGATTTCTTTTTGCTGATAATAATCCATAT
ACAAAGGAAATTAGCATGAATCCAATATTGTTATGTATTT
TTCCCACATGGATGCTTTGTTTGTATCAGAAACTTTGACT
TGCTGTCGTGAAGTTTTGGTCATTGATCAAATATGAGTTT
CTCTTTGAACCCCCTAATTTATTCTTACTCCTTTGCTCCG
TTATAATAAGTAACACCACCTCAACAAATGTTTGTTAGCA
CCTACTGTGTGCTAGGCTATAGTCCAAGAACTGGGAATTA
AGACAAGTTCTTTGCCTTCCTGGAGTTTATATTCACATGC
AGGAAACAGACAATAAACAAGCTAATATCAGATGACATCA
GATAATAATAAATGCTAAAAAGAAAAATAAAGCAAGAGAC
TTCTTTTATTTTTGAGATGAAGTCTCGCTGTGTGATTCAG
GCTGGAGTGCTCACTGCAGCTCACTGCAACCTCTGCTTCC
CGGGTTCGAGTGATTCTCCTGCCTCAGCCTCTCGACTAGC
TGGGATTACAGGTGTGTACAACCACGCCCAGCTAATTTTT
GTATTTTTAACAGAGACAGGATATTCACCATATTGGCCAG
GCTGGTCTTGAACTCCTGACCTCAAGTGATTCACCTGCCT
CAGCCTCTGAAAGTGCTGGGATTACAGGTATGAGCCACCG
CGCCCAGCCTAGAGCCGTGTTTTAGAGAACGTGGTTAGGG
AGCCCTCTGTGGAGATAACATTTAAGCAGAAACTGGAGTG
CAATGAGAGTAGGCTGTGTGAATATTCGTGGGAAGAGTAT
TCCAGGCCTGTAGAACAGCAAGTGTGAAGACCCTGCCACA
CAAAGGAAGGTCGGTCTGCTGGGAGCACTGTGAGTGAGGG
AGGAGGGACGAACAATGACAGCATAGAAATAGGGCAGGAC
CACGTCATGTCAACCTGCGGATCACAATAGGGTTTTGATT
TTGTTTTGTGTTGGGAAGTCCCACTGGAAGGTTTTGAATA
CAGAGTGACATATAATTTTAGATGATCTGTCTGGCTTCTC
TGTAGAGAATAGACTATGGGGCAAGAGAGGAGAATGGAAA
CTGGCGAGCAGGATACTGTAGCATCCAAGGGAAGAATGAT
GCCAAATTGGACTGGGGTGGTGATGGCCACGGTTGTGAGG
AGAGGTGTTTATGATAGAGCTGACAGAACATACTGTTGGG
TTGGGTGTGAGATAATAGAAGAAGAGAGAAATCAGTGATG
ACTTCTTGGTTTTTAACCAGAGCAAATAAGTGGATGGAGT
TGCCTTTTACTTAGAAGGAAGAGTCGGAGTGAATGGGATC
ACGAGTTCCCTTTTGACCATGTTAAGTTTGAGATGCTAGT
TTGACATACGCCTGTGGAAATGTTGAATAGGCCATTGGAT
GTTTTCATTTGGAGCTCAGCAGAGTGATTGAGGCTGGAAA
ATAGAAATGTGGAAGTTGTTAGCTTATAACTGGTATTAAG
GCCATGGGCCATAAAAGAGGGAAAGAATATAGACAGAGAA
AAGAAACAGTACACTGGCCCCTTCAGCATTACGAAAACAG
AAAAAGGAGAAGGATCCAGCAAAATGGACTAAGAAGAAAC
AGTCTATGGAGTAGGAGAAAAATCAGAAAAGTATAATGTA
CCAGAAGACAAATAAAAAAGGGGTTTCAAAATTAAGAACT
CAATCCCATTTATAATAGCAACCCCCAGCCACCACACACA
CACACACACACACACACACACACACACACACACCCTAGGA
GTACATTTAACCAAGGAGATGAAAGATCTCTACAAGGACT
ACAGAACCTGGATGAAAGAAATTGTAGACAACACAAACTA
ATGGAAACACATCCCATGCTCACAGATTGGAAGAATCACT
ATCATTAAAATGACCATATTCCCCGGAGCAATATACAGTT
CCAATTCAATTGCTATCAAATTACCAATTTCATTTTTCAC
AAAATTAGAAAAATTAATCCTAAAGTTCATATGGAACAAA
TAAAAGCCCGAATAGCCAAAGCATGCCCAAGCAAGGGAAC
AAATCTGGAGGCATCACATTGCCTGACTTCAAATTATACT
ACAAGGCTATACTAACTTAATCAACAGGTACTGGGACAAA
AATAGACATGTAGACCAATGGAACAGAATAGAGAACCCAG
AAATAAAGCCACATACCTACAACCAACTGATCTTTGATAA
AATAAAAAAAATAAATAACGAAGAAAGGATACCCCATTCA
ATAAAAGGTGCTGGGAAAACTGACTAGCCATATGTAGAAG
AAGGAAACTGGACCCCTATCTCTCACCATGTACAAAAATT
AACTTGAGATGGATTAAAAACCTAAATGCAAGACCTGAAA
CTATAGAAATCTTAAAATAAAACTTAGGAAAAACTCTTCT
GGACATTTTAGGCAAAGAATTTGTGGTGAAGACCCCAAAA
ACAAATGCAACAAAAATAGACAAATGGGACTTAGTTATAC
TAAAAAGCCTATATACAAAAAAAGAAATAGTCAATGAAAT
CAACAGGTAACCTACAAAATGGGAGAAATATTTGCAAATT
ATGCCTCTAACAAAGGACTAATGTCCAGAATCTACAAGAA
ACGCAGCAAGAAAAAATAGCCCCATTAAAAACTGGGCAAA
GAACATGAGCAGACATTTCTCAAAAGAAGACATACAAGTA
GACAACAAACACATGAAAACATACTCAGCATCACTAATCA
TCAGATAAGTGTGTATTAAAACCACACCGGCTGGGCGCGG
TGGCTCACGCCTGTAATCCCAGCACTTTGGGAGGCCGAGG
TGGGTGGATCACCTGAGGTCAGGAGTTCAAGACCAGCCTG
GCCAACATGGCGAAACCCCGTCTCTACTGAAAATACAAAA
ATTAGCCAGGCGTGGTGTCACATGCCTGTAATCCCAGCTA
CTCAGGAGGCTGAGGAGGGAGAATCACTTGAACCCGGGAG
GTTGCAATGAGCCTACCTCACACCACTGCACTCCAGCCTG
GATGACAGAGTGAGACCCTGTCTCAAAACAAAACAAAACA
AACATAAAACAACAACAAACCACACCAAGATATCATCTTA
CACCAGTAAGAATGGCTGTCATTAAAAAGTCAAAAAATAA
CCAATGATGTGGATGTGGAGAAAAGGAAACGCTCATACAC
TGTTAGTAGGAATGTAAATTAGTTCAACCCCTAGGGAAAA
CAGTATGGAGATACCACAAATAACTAAACAAGAACTATCA
TTCAACTCAGCAATCCTACTACTGGGTATCTACCCAAAGG
AAAAGAAATCATTATATAAAAAAGACTCCTGTACGTGTAT
GTTTATCACAGCACTGTTTTTAATAGCAAAGTCATGGAAC
CGACCTAAGTATGCACCAGTGGTTGACTGGATAAAGAAAA
TGTGGTATATATACATCACAGGATGCTACACGGTCATAGA
AAAGAACAAAATCATGTCCTTTGCAACAACATGGATGGAG
CTGGAGGCCATTATCCTAAGTGAACTAACTCAGAAACAGA
AAATCAAATACTACATGTTTTCACTTATAAGCAGGAGCTA
AGTAATGGGTACACATGGACATAAAGATGGAGAGAATAGA
CTCTAGAGACTCCAAAAGTGGGGAAGGTGGGAGGGGAATG
AGGATTGAAAAATTACCTATTGGGTACAATGTTCAAGATT
TGGGTGATGGGTACACTAGGAGCCCAATCCCCACCCTTAC
ACTTAATTCCCATGTAAGAAATACACATACCCCTTGAATA
TAAAATTTAAAAAACTAAAAATAAAAAAGAAGGGGTTTCA
AGAGAGAATAAGTGATAAGTGAGTCACATAATGCTGAGAA
GTTAACCAATTTATTTAGCAGCATGAGGACGTAGGGGTAA
GTGATTGCTTTCCCTCATAAAACAGTGATCTCAAAATGTG
GGGAGCTTGTTAAAATGCACATTCTGGCCCACAGCCCCAG
AGATTCTGATGTAGTAAGTCTATGGTGAGGCCCCATTTTT
AACAAGCTTATCAGTTGATTGAGTGGCCCAGGTTTTAAGA
AAAGTTGCACGTAAGAACTATGAAGTTCATCTTATACCAT
GGTTTCAGTTTCATTTAAAGAGAAGAGATTCTCTCTTACC
TTTTAATGAGGCAAGATAGGAGACTGCTGCATTATCTGTC
AGGTTAGAATATTAAGCGCTGGAATCTGGAAGGGAATTTG
TTTCATCCCTTACATGAATCTTAAAAGAGATTGGCATATC
TATTTTTTTTTTCTGTGTAGTTCATTTAAAATTTTACTTG
AAAGCAGAGGGGTAAGTTTCTGAAGGCACTATGATTTTTC
AGTAAAGGGAAAATAGATGTAAATTCAGTGACACGTAAAA
GACAAAGCCCATTTGTATATTTTGAAATAATTTGAGAATT
ACACAATGAAGCAGGATGGGAATTATCCTTACACAGTTAA
CCCAATGGAAGACCTAACTAGGAATCTAACGGCAATGCCT
GTACAGTACATATATCACCATGGTTAATGAAAAATCCTCA
AACTTTTAAGTAGAAGAGGTAGAACTGAGGTGTTCTGGCT
TGATACCTGCTTATTCTTTAACCAAATAGCAAACACAATC
TCCTTGAGTGGCACGGAGAGGGGTTCCCATGGCTTTGGGT
TTAAGAAAACCATTGAGCATTAGAGGCTGCATCGGCAGGT
GTATTGAATAGGAGAACGGTCTGTTAATTCTCCTGCTTTG
CGGGGATTAACCCTGAGACATGTTCAGACATGTCCTTGTG
GATATCCACACTTCACACTTTCCTGCCTCACTCCCTCTCT
CCCATAGAGTTTATCAAGCATATATTGAGTGCCACATGTG
TGCAAGGCATAATAACCTTAAGTAATAACTATAATTCCTT
CTACCATATGCTTCTGTTCCTACAGCATAATAGACGGAAA
TGAAAATCATAAAAATACCAATAAGACAAATATTTGCATT
GGGTCAAGTGGAGCAGGAAAGGGAAATTGTGGGGGGAGAG
GAGGAATCAACAGTTTCCCCAGGATCTCAGTGGAAGATAG
TTTCCTCAACTATTCCTTGAAATACCATGGATAACTTAGT
GGTAACAAGGAATGTTATCATTTGTTGTGATAGTTAATTG
TGTTCATCTTCTTTAAGCCACCATTGATGCCTGGAACTAT
TTTGTATGAAGCAGAGCTATCACAATTTTCTGAAGACATA
AAGAAGTGGAAGGAGAGATACATTGTAGTTAAAAATGATT
ATGCTGTGGAGAGCTATGAGAATAAAGAGGTAAGACACTT
CTTTGTTACTACTGGTTCTTGCACTATTCTTAAAAGTTTA
GCTGGGTTGATTGGTGTGCCCTCTCCTTGGAGACTGATTC
ATTCAGTAAGCACTCATTCATGTAGGTACCTGTTTCAGCT
GACAGATACTGATTGAATGCCTACTGCATATCAACTGTTA
TACAAGGTTCTGGGTATACAGCAGTTGGTAAGACAGATGC
TTGCTGTCTCGTGGCAAGGTAGACTTTGAACAGGTGATTA
CAAGTGAGTCTGAAGATGGAAGGACCAGTATTTGGCACAG
GAGCCTTTCCTATGATCATTCAGCCTCGAGGTCTTTCTCA
GCCACTGTCCTGATGTCTCTGCTCTATGTCCCTGTCTTCC
CACTCCAAAGCCCTGTGCATGACAGGTGGCTGAGGAATTA
TTTCATAGGTTGTTATTAAATTTGAATCTGCCTGGGTTTG
CCTGGGTTCCTAGGAATTCAGAATGCCTCACATACTTTAT
TCCCATGGAGGTATGTTTTTTTTTTTTCATTTAACTTTTT
TTCTGGTTATCTCACTATTTTCCTTATCTGTAAAATGTGA
AGATGAGATAATGGGTGTAAAGCATTCAGCACCTGGGAGG
ACTTCAGTTTTTATTGGTTCCCATTTCTTTCCTTATGTAG
GGAGGTAGTATGGTACAGGGGAAAAAATATCAGGCAGTGA
ATTTGGCAAACTAAAGGTTAGGTTGAGTTGTGCCATTAAC
TAGAAGTGAACTCATTGACAAGTGACTTCCTGCCTTCAGG
CCTCAATTAAGGTAAACAGTTAAGTCAAATGATCCCACTG
TCCTCCCAGATCTCATACTGTACACATTTTTTAGTCTACA
TAGACCCTCAAGCTCCCTTTGAAATGAACAGGTACATTTA
TCAGTGAAGGATAGTAACAGATTTAAAACTCTGCTCTCTG
GCCTCTGAGCTCAAGAATAGTCAAGATGGCTGGGCGCAGT
GGCTTATGCCTGTAATCTCAGCACTTTGGGAGGCCGAGGC
AGGCAGGTCAACTGAGGTCAGGAGTTTGTGATCAGCCTGG
CCAACATTTTGAAACCCCATCTCTACTAAAAATATAAAAA
TTAACTGGGCGTGCTGGTACATGCCTGTAGTCCCAGATAC
TCAGGTGGGTGAGGCAGGAGAATCACTTGAACTCGGGAAG
TGGAGGTTGCAGTGAGCCGAGATCACCCTACTGTACTCCA
GTCTGGGTGATGGAGCGAGACTCCATCTCAAAAAAAAAAG
AGTAGTCAAGATAGTCTTCATAGAGAACTGTGAGGACTAC
TCCTGATGCTAAACCATTAGAAAGAGGCTTCAGACTGACA
GACCAATCTGTTTCCTTCCCATTTCTGATGGAAAATAGAA
ATAAAATATACTACAAATTTATTTCACAAGCTACCAGGCA
AAGCTCAAGTGATCTCTTGGGTAGACTTACTCTTTTCAAC
ATTTATTAAGCTAATATTTTCTCTGCTTATCAATATTAGG
ATTTTATTCAACACTTGATTTGTACTCAGCAACAAAGTAT
CAATACACTACAAATAATGATAATAACAAGTAACTTTATG
TTTTGTATGACCCATTACAATGTCCTTTCAGAAGAGCTTG
AGGAGGGACAGTGTAGCATAATATGGCCCATATTTAGGGC
TTTGACTCATACCTTTACCACTTACTTACTAGATATGCAC
CCTTGCCTAAGTTAGAAATCATGAGCCTCGGTTTTCTCAT
CTATAAAATGAAAGCTGCGTGATTTTTTTGCCATGGTGTT
GAGCGGAGTAAGTGAGTGAATGTACTGAAGCATTTAGCAT
ACGGCTGGGCCTGTGGTAAGGCTAGAGCTGGGTGTGGAGC
AGTTGTTGGTATGATTACTAGTAACCCATTGGGAGGAAAC
AGCCCTAGATCTTGTTCTTGGATTTATTAAAGTTTTTCAC
TGCATTTAACTGAAGTTTCATTTTGAATCAAATGTTGGTG
TTTTTCCTCTTTTCACTTATTTCAGCTTGCTCTCTCAGCT
TGCAGTTTGTACATTGCACTGCTTTTTCTTTGTTCATCAT
TTTTAACTGAACCTGTTCACATTGTTAAGATATGGTGACT
GAATTTGCTAATAACCAAGTATTTTTTAAAACTTGGAATT
TTTTAAAGTTCATGCAGTTTGTCATAATTTCTCAAAGTTT
TAATAATATCTTTTTTTTAGTTTATGGAAGTATCTTATAA
AATTATATCTAAGAATTACGCATTAAGTACCTGTAAATTG
TCTATTATTTTATTTAGAGTCCGATTTTAGCTGGCAATTA
AACAGGAAAAGTAAAACATTCTCACTTGATAGTCGGTATC
TATTTTGTGTGCACTGGGCCTGGACAGACATGAACATGAA
TCCTGGATGTGTCACCTACTCACTGCTGGGCCATGGGCAA
GTTATTCAGTTTCTTTGCACTTCACGTTTCCCATTTGAAA
AATGGAGATAACATCTAATGCATAGTACCGTTTTCAGGAT
TAAATGGTATAATGCTTATAAAAGCCAATATTGGAGCCTG
TTATAACTAGTAATACAATTCACTTTTGAGTCCAGTCTAA
TAAAATTGCTTCTAAATCGTCTTAATATCATACAAGTTTA
GATTCTTCTCTCAATATTATTGTTTCACTATAATGTAGCT
CTGTGGGAGTGCTTAGAGCTGTAAGGTATTATTTCATGAG
GAACCCTCAGTTATGTAGAGATCCTCCTTCCTGGGTTAAT
CATTTATTCAGAAGAGTCCTCCAGTCTTCCTTCTTAGGAT
GAATAGGTCAGACTGCCAGAATTCTGTGATAGTGGGTATA
TTCTGCTTCCCTGACATGCTTAAGCAGTTGATTAATGGTT
GTTACAAGTATGAAGACAAGCCTTTTAGATATCTGAGAGT
TTGTTTTATTTGAATCTCTTCACTATCTTATTGCCGCAGA
ATACGTTACCGTTACTCTGATTATGTTGGTCAGATCAACA
TTATTTACTTATTTCCAAGAGTACATTCTAGATTTTGGGT
TTCAAAGTTTCTTAGTTTCAATTCTCAATGTGCCTTTAGA
TTACTAGTTTCAGAATTTTGCCTTGACTTTAGCCCTCCCG
TCAGGTGCACATACTTAAATTTTATCTTACCTGTATGTCC
TTGTGGGCATATGTGCTTACCAAACTGCTTTAATAATGCC
CTGTGCCTCTTTTCTGTGTCTCAAATAGCAGAGCTTCTTG
TCTGCTGGCCAGAATTTTTTCTGATGTCACAATGCTGTAC
TTTCATCTCAACCATTTTGCTGCAAAGCGGTTTCACATCT
GAGGGCAAAGTAGTGGCATATTTTCTGCCAACATTTTAAT
GTTTTGATGAAAATCCATGGTAACTATCATTGCCGCTATG
TGTTCCACAGTCTCATGAGTCATCATATGTGGCCCACGTC
AGTCACCAAGCATTCTGTGCAGTATTTGTGTGATCGTCAC
CTTTGTGGTTGTTATCAGAATGATTTAGGTGTTAGCATCT
GAAATGACAAATGTGGTAGGGACTTTCTGGGTTACTGAGA
TTATGTTTTCCACATTCAAGAACATACTTAGGGTGAATCT
CCCTGAGATTAGGGACTCTGATTTACCATGTTGTGACTGT
CACATGAAAGTATTAAAATATTACCTTGCCATTAGCAGGT
ATTCAAAACATATTTTTTGAAGAAATGACTGTAACTCAAT
AACATAGTATGTGGATTGCTATCTGTGAAAGTCTGAATCT
GTCTGTTTGTTTTATTCCTGGTATTTTCCAAAAATCAAAT
GGGGAAAAAATATCATTCCTGTATGCTTTCCTTCCCCAGG
CCTATCAGAGAGGAGCTGCTCCTAAAAGCCGAATTCTTCC
AGCTGGTGGCAAGGTGTTAACCTCAGAAGATGAATATAAT
CTATTGTCTGATAGGCATTTCCCAGACCCCCTTGGTGAGT
TGCTGATCATTCTTTTCCAAGGCAAAATGACTAAGCTTAT
TTGTTTAGCAGAGCAGTGTTTCTCAGTGAAGGAGAGGGAT
TTCCCTCCAGGGACCTTTGGCAGCATCTGGAGACATTTTT
GTTTGTCACAATTGGAAGGAGGGTGCTATGGCTTTTAGTG
AATAGAGGCCAGGGATGCTACAAAACATCCTGCCATGCAC
AGGACAGACCCTAACAACGAAGAGTTTTCTGGCATAAAGT
ATCAGTAATGCCAAGGTTGAGAAACCCTGGGCTAGACACT
CATGCCCCATAGACAAGAGGAAGATGTGATTTCTGTAGTT
TAGGAAAACATTTTACCACTTCCGTTATTTCTAATCCCAT
TCAATAATACACAGTCAGTCTCTGTGTTTCTAGCACATGG
AAAATGTGCTATCAGCCAGGTATCTTGAAGCTTTTGGAAT
ATATTGCAGGCTTTGATAGCACTCCACAAGGCAGCAGAAA
TAAACAGGTAGGGCCCACTCCATGACATATACAATCCCAT
CTTTTAGTAAGCAAGCCTGGAACTGTCAGGGAATACTATT
TTTCTAATTTTAGGATGATATACAACTAAATACCCTAAAT
AGACAAAAAACCTTTTAATCAGTGTTACAGTAACTCATAG
CTACTGTGAAAAAAAAAAAAAAAAAGCATTGCATTAATTT
GCATATCTATAAATAAAGCTGGGATGCTGCCATGGAACCA
GAATTGGGAGACTAGATTTTTATCTAGTTCTGGCTGTGCC
ACTTACCAAATGCTTTAGCTTAGCCGGCTGCTGAACAGTT
CTGGTTTCTATTTCTTCAACTCAAAAACAGGGCTTTGAAC
TTAAAAACCTAGAAGGGTCTTTCTAGCTCTAACTTTCTTT
GATTCTCATTCATTCCACTTTTTACATATGGAGAAATGAT
GGCTAATATATAGACCAAATAGGGCATTTCATAGAGATTC
ATGAAGCGTGGATAATGTAGTAACTCAATTTGGCTTCGCG
TAAATCATACTACCCAGTAATTACTTGGTTCTTGAAGACA
GCCCTGGTTCTTATTAATGGACATAATAATTTAATTAGAA
TTTATGGAGAAAAACATAATCATTTTATCAATTGTTATTT
CGGTGCTGACTGCTTAGCATAGTGTTTTTAATAACACAAT
TACGGGATTGGTACATGGACCATAAACCAAGATTAACAAA
TTATTACTAAGTAATTCATGCTAAAACAACATTTTATTGC
ACTATGCATATTATTGTATTTTCTTTTACATCTACTTATA
TGCCCTTGGAGGTGGAGCTGCAGCTAGAAATGGGAATACC
AACATGTTGACTCATCCAAATCTCTCTCAAACTTTCCAAT
GAAATCAGTCAGAAGAGACAATATGTTTATTGATTTATTG
CTGAAATCATATTGGAAGGAATGAAAAGGACTAAAGAACA
CAAGTCCTGTGTGATTAATCCCAGTTGGTCCAAGGCTTCA
GATTGGGGCATTTCAATGACTTTTTAAAATTGTGTGGTGT
GACCTTCTGACTTTTAAAATAGAATATTCTACAGTAGATC
AGTTGTGATATTCTTGTAACTCAGAAAAAATTCACTGATG
GCATCTGGAAAATTGTTGTAAAAGGTTGAGAGATAACTAG
AGGCTAATAGGAATGAATTTTATGGGCTTGTTGAGGCTTT
TTGAATGCAAAGGGTCAATGTTGCTTTTGGTTGCTTGTAC
AAAATTGTGGCTTTCTTGGAGAGGGCAAGGAGGATTGATA
GAACCATGTCAATGAAGAAGACTGACTCTGTGATATTATT
TCTACTGGAAAGAATAAAGGCATAATAAAGATGGGAGGCT
TATGAATAAGTGCATTTCTTGGAAAAAGCACTAGAGGCTT
ATGAATAAGTGCATTTCTTTTTCTTTTCTTTCTTTCTTTT
TTTTTTTTTTTTTGAGACAGAGTCTCGCTCTGTTGCCCAG
GCTGGAATGCAGTGGTGTGATCATGGCTCACTGTAGCCTC
AACCTCCTGGGCTCAAGTAATCCTCCCACCTCTGGGACCA
CAGCTACATGCCACTATGCCCAGAAAAACAAAACGAAACA
AAAAACAAAAAAGGAATTGCAGAAACAATGGTCTTACTCT
GTTGCCCAAGCTGGTGTTTAACTCCTGAGCTCAAGTGACC
CTCCTGCCTTGGCCTCCCAAAGTGCTGGGATTATAGGCAT
AAGCCACCATGCCTGGCCAATAGGTGTATTCTTTCCAGAG
TGTTCAGCTAAGTTGATAACAGAAAAAAACAGCCCCATGT
TTTGTTAAAGTAATTCACTTGTTTGGCATTTACTGGTTAG
CATCTGGTCCACTGCATACAACAAAAAACTCAAAGTTTTA
TTATTTCACTAAAGATATTTGGATATTCGTCCAGGGCTGA
TGTGGACTCAATTTGTCAGAAGCTCAGGCTCTTTCTTGCT
TTCTCCCCCTTTATTTCTAGGTTGTGGCCCCTATTGGCAG
AGTCCAGGGTGGCTGCTGAGCTCCTACCATAGTGTTCTCA
TTCCAGATAATAGGGAGGAGAAAAGGAAAGGAGGAGGGTA
CAGTCACTTTCTTTAGAGATACCTCCAGGAAGTTTCATAT
GCCACTTCAGTTTATATCTTACTGGACAGATCTTAGTAGC
TGTGGACTCACCAAGCTGCAAGGGAGGCTGGAAATGTAGT
CTTATTTTATGTAGTTACTTGCCCATCTAAAAATCAGGGG
CCTTATTCTCTCCAGAAAGTGAAATAGATATCATGTTACA
AGTACAAGTGTTCCTATAGCATTCAATCATTCATTCATTT
GCTCATTTTCATGTTGATTCATTCCCAGCATTGTGCTAGG
TCCTGGTGGGCCACGGCTTGTGCTCACAGTGCATTCTGCT
CTGTTACCTTCAGATTCTGGGACACCGGAACCGGGCTCCC
ATATATCCCCAGGAATTTATTCTTCATTTAAACCAATCCT
GATTGATTGATTGATTGATTGATTGATTGATTTTCAGATG
GAGTCTCGCTCTGTCACCCAGGCTGGAGTGCAATGGCGTG
ATCTCGGCTCACTGCAACCTCTGCCTCCTGGGTTCAAGCA
TTTTTCCTGCCTCAGCCTCCTGAGTAGCTGGGATTACAGG
TGTGCACCACCATGCCCGGCTAATTTTTGTATTTTTAGTA
GAGATGGGGTTTCACCATGTTGGCCAGGCTGGTCTCAAAC
TCCTGACCTCATGATCCACCCTCCTGGGCCTCCCAAAGTG
CTGGGATTATAGGCATGAGCAATCCTGATTTATTAATTTG
CCAGAATTGACATGGTTCTGTAGCCTCCCATGTGGTTATG
ATTCATTTCCCTGTAATCCCAGTGCTTTCAATGGTCTTTT
AGAGAGACCCTCTTCCTTACCTTTCCCTGAGATTGGTGCC
TAATACATATGCAGGAAGCACAGAACTAGCATTTTCTTCT
GCTTGTTCTCTGTGACTCTGGAAAAAGTTGGGACTCATTT
AACCAAGTGCAATATCATGTAATAGGAATGCATGGAAAGG
AGTAAAGTTTAGGTAGGGGTTCTGAATAGTAGTGGGTTTA
AAATGAGTTTCTTGGAATTGATTTTGAGGGAAGAGGTAAA
AGTCCCATTGTCTAGGGCTTTAAAAAATATCCTAGGCCAA
CACAGCATATTTTTCATTCAACAAACTGAAGTTGAACATC
TGCTATGTTCCATGACTGTGCTATGGGCTAAGGATACAAA
GCTATGGAAGATGCAGTCTGCGTCTCTTGGCGCTCACAGT
GAGTAGCAGTGGTTCTGCTCTCTGGGGAGGAGAACAGCAC
GGGAATCCATCTCACTCCCTTTCCCCACCTCCCCACCTTG
AGTATGGGCGCTGGGCATGAAAACAGGTCATTGTAGTATT
TGGGGAGAACAGGGTAGGGAGCACCTAACTCTGTCTCTGG
TGGCAGTGGGATGTGCCAGCAAAGGCATCCCAGAGGAGTG
GCTTTTGAACTGACTTTTGAAGGATGAATGAGAAATTTGT
ATGGGAAAGCATGATGGAAGGGGAGGAAGAGAGGGTTCTT
TGGACTGTAGGAACAATATAAAAAGTCATGGAATGGGTGA
ACACACCCTGGGAGGGTACAGGCAGAGTGGAGGGGAAGCC
AGCACAGAACGGGGCAGACACCAATGCTTAGCGAGGAGAT
GGAGAGAGTCGGCAGAGGAACCAATAAAGGTGATAAAGAA
GAAACAAAATTCTACAAAGCATGAAGGAAACCAGGAGAGA
GGCACTCCTGGAAGTCATGGGGAGAGAATGTTTTCAAAGA
AGGGGTTGTTAGCAGCAGCAAATATTCCAGGTTAGATGAA
AAGAAGCAGCCATAGGCTGGCAGTCAGGATGACATAAGTG
GCTTCAGCAGTTGGGTTTCAGGAGTTGGTAGGGACAGGAA
TCAGAGTGAGGTGAGAATAAGGTTGATGGCATAAAAACAG
CAAGTGGTGTTTGGCAGTGACAGGGAGGAGGGAGAGAGTG
CAGGGCAGAGAGCAGCCCTGTTGGAGCTGGAGCCTGCAGG
GCCGGTAGAGTGAGGGGCTGCACAGGTGGTCAGTGGCCTG
CAGAGGGCCAGGAGGGCAGAGGGAGCTCTGTGGGTCTTTA
GACATAAGGAAGTTGAGAAAGATTGTGCCCAGGCTGGGCA
CGGTGGCTCATGCCTGTAATCCCAGCACTTTGGGAGGGCA
AGTCAGGTGGCTCGCTTGAGCTCAGGAGTTTGAGATTAGC
CTGGGCATCATGGCAAAACCCTGTTTCTACAAATAATACA
AAAAAACTAGCCGGGTACAGTGGCTCATGCCTATAATCCC
AGCTACTCGGGAGGCTGAGGCGGGCAGATCACTTGAGGTC
AGGAGCCTGGCCAACAAGGTGAAACCCTGTCTCTACTAAA
AAGACAAAAATTAGCTGGAGGTGGTGGTATGTGCCTGTAA
TCCCAGCTACTTGGGAGGCTGAGCCAGGAGAATCGTTTGA
ATCTGGGAGGTGAAGGTTGCAACGACCAAAGATTGTGCCA
CTGCACTACAGCCTGGGCAACAGAGTGAGACTCTGTCTCA
AAAAAAAGAAAAGATTGTGTTCCTGGTATCCTCACTGTCG
CTGTGGTGTTGGGTAGGAGGCCAGGCAGCCGGCGGCAGTG
GAACAGGGCAAGCTGGTGGAGGGATGCCACAGGAGCCGGT
GCTCCCAGTTTCCCTACCCTGTGAAAATATCTCACCAACT
TTCCATCCCATGCCCTGCCCCAGATAGTTACCCTCACGAC
CTGAAACACATATTTGAAGTAAAAGATACACGTTTTAAAA
GGTATTTGTGTTTTCAATATTTCTTTAGCCTCCAGTGAGA
AGGAAAACGCTCAGCCCTTCGTGGTCCTGCCCAAGGAATT
CCCAGTGTACCTGTGGCAACCCTTCCTCAGACATGGCTAC
TTCTGCTTCCACGAGGCTGCTGACCAGAAGAGGTTTAGCG
CCCTCCTGAGTGACTGCATCAGGCATCTCAATCATGGTAT
GGCGGGGCTCACCTCTCGTCCCCGGGGCGGGAAGTGGGGC
AGCCCTCGCTGAGTTGTCCTGGTCCATCATCTGTTGCAGT
GATTCTTAGAAAGAACCGCAGATTGGCCAAGTGCAGTGGC
TCATGCCTGTAATCCCAGCACTTTGGGAAACCAAGGCCAA
CAAATCACGAGGTCAGAAGTTCGAGACCAGCATGGCCAGT
ATGGTGAAATCCCATCTCTACTAAAAATACAAAAAAAATT
TAGCTAGACGTGGTGGTGGGCACCTGTAATCCCAGCTACA
TGGGAGGCTGAGGCAGGAGAATTGCTTGAACCTGGGAGGC
AGAGGCTGTTGTGAGCTGAGATTGTGCCACTGCACTCCAG
CCCAGATGACAGTGCGAGCCTCCATTTCAAAAAAAAAAAA
AAAAGAGCCACAAATGGTGCTGCCCCAGGGAAGAAGAGGG
AAACAGGTAAAGGGAGAATTCTGTGCACAAGGAGCCTTGC
CTGCTTGCTGGTTTTCAGGCGGGTCCAGGAGGCCCGGTGA
AGCAGAATATGGGGCAGTTATCTGGCCACAAGTTGGTGGG
GGCATTCTGACTGCCCTGAGTTTATTCATGTAGACCATTT
GGCATATACTTCACTCTCCTTCTTCCTGATTAAAAAAAAT
CTAAATGCCAGCAAGAACGTGCCAGTTTTCCCTGGCAAAT
GCTAGTCTTTATGACATTTCCTTCTTATTTTCACCTTTAT
TTCTGATAAAGTTAAGTTAAGATCAGTGGCACAGTCCGTG
GTAATCTAGTATTTGTTTCTGAATCAGTGGTTCTCAAAAC
TTTAGGGCTCATAAGAATCATCAGGAGAACTTAATTAAAA
CTCATATTCTTCGGCTTCACCCCCAGACATTCTGACTCAC
TGGGTACACTGTGGGGCCTGGACTTGGCTTTTCTAGCACA
CGGCCAAGTGGCACTGATGCTGCTGGTTCGAGAACCACCC
TTGGGGTGGTGTTGCTTCAGACCACGTTGCCTCCAGGCAC
GGACTTAACCAATATGACGTCAATAGTAAAAGAGACTTCT
CATTCCAATATGTGATGTTTTTGCTATACTGAGGTGAATG
CTGGTTTTTCTGGACTCCACAAAGTCTTCAGTTACAGACA
ACTGCACTCTTTGTTCTTGGCACTTGGAAAGGCAGCCAGT
CTAACACCGAGGGCTTACTCTGTGCCAGCCTCTGTGTAGG
TGTTAGGAACAGGGTAATGAAGCATGCACAGTTCCTGTCT
CTGGGAGTTGAAATTCAAACAAGGAGGTTGGATAAACATC
CACCAATTATCATTTGAAAGTTATCACAGTTAATGTGTTA
AAGAGCAACGAGAGGTTACTAACTAGTGAGGAAAGGAGTG
CCAAACTTTCAGCTCTCCAGGGGAGTCCTCTATGAGCAGG
TGACATTTGAGCTGAGTCACCTCACCCACGTGCCTTTTTT
TCCTAATATGGTTAATTTCACTGTATACTTATTTTAAAAT
TCAGAGGTTTCCCTGAGTGTGTCAGTCCTGTAGAGCGAGA
GTCACTAGTGATGCATCTCAACTAATTCTTGGTTTTAGCT
GTGTATCGATGGGGACTCATGGAAAAAGATAAGGTCAGTC
TGTTTTGCCATAGCAACTCTGAGTAACACTCATCATCATA
CTGGCTCATAACTAGTTAGGAACTTTATGAAAAAAAAAAG
ATACTTTTATTAAAATCTTGCCTTGTGGTTTTGATGTTCT
AGAGACAAAGAATTGCCCAGCACTGACTGCTCCATTTAGC
TCATTTTCCACTACACTTGCCCGTCTGTGTTTAGGGCCTT
GGTCTAGTAGGAACATGCAGTTGGCACTCGGCACGGGAAC
CGCGAAGTTTCACTGAGTGCAGAATGCTCCCTGCCCAGCC
AAATGGGACTTACTGCATTCCACCTTTCATGTACATAATA
GGAATTTCTCTGAGGAGTTTTTGGATGTTATGTAGCCTGC
ATTTAGACTCCATTTATGGAAGATTTCAGCCCATTCAAAA
CCCCACTCTGCTCTCCAGTATGTTATCAAAGGCACCAAGA
TAATGAGGTCTAGTCATATTTCCCTGGTTCTGTGTCACAT
TCCTCTGCCCAGAAACTGTTTTATCCTCGCTGAGGCTTTA
TGCAGACTTAATTTGGCATAACTTCCAGTAGCTCCAGTCA
GAACCAGAAGCTGTGATGACATTGTAGGGAACAGTCCTTG
ACTATCATGGGCCAAAGAGCCGACCTTTCTTTTCTCGCCT
CTTTTTCTGTTTTTAACAGCACTATGTACCACTCATCTTT
ATTGTGTCACATTTTCTGTTCTAGCCTGTTACTCACTGTA
TTATTTTGAGTAAACCAGAAACAGGCTTTCACAAGCTGCC
ACTTAACCACTTTTTCCCATAATTACCCAAAAACTTAAGA
AATAGATTTAAAATTAGAGCTGGGATAAAGGCCAGAAATC
CTGAGGTGGCTGCTGGGAGCCTGCTATCCTCTACCTGCAT
GCCGGTGAGAAAGGGCTGTCAGCCTGCTGTGGCCATTGCT
TCATTGGCTCTCAGGTCACCATACTTCTCTGTTGAGAACT
GGGTCCTAGGCATTCTAGTATCAGAGGTGTGTAAACCAGA
GCAACTCCATCTTAAACAGGAGCTGGGTAAAATGAGGCTG
AAACCTACTGGGCTGCATTCCCAGACGGTTAAGGCATTCT
AAGTCACAGGATGAGATAGGAGGTCAGCACAAAATGCAGG
TCATTAAGACCTTGCTGATAAAACAGGTTGCAGTAAAGGA
GCCGGCCAAAACCCACCAAAACTAAAATGGCGACAAGAAT
GACCTCTGGTCATCCTCACTGCTATACTCCCACCAGTGCT
GTGACAGTTTACAAAACCATGGCAACGTCAGGAAGTTACC
CTACATTGTCTAAAAAGGGAAGGCATAAATAATCCACCCC
TTGTTTAGCATGTCCTCAAGAAATAACCATAAAAATGGGC
AACCGGTAGCCCTCGGGGCTGCTGTGTCCATGGAATAGCC
GTTCTTTATTCCTTTCCTTTCTTAATAAACTTGCTTTCCC
TTTGCACTGTGAACTCATCCTGAATTCTTTCTTGCGCCAG
ATCCAAGAACCCTCTCTTGGGGTCCGGATCAGAGCCCCTT
TCTTGTAACACTAGCAGCTGATGCTAGGCATGTTGATCTC
GCTTGGGGTTCCAGGACATGTTGCCTAGTACTCAAATTCC
ACCACAACCCAGCCCACTTGCCCCAGAAGTATTGGGTCCG
AATTTGGCTACATGGTCATGTTGATTCATTCTGAATCTAG
AACCCCCTTTGTCCTACTCTTCCTTACAGGATGGGCGTTT
CCTATTTAACCCTGATGAAGGGCCTGATTGTGCCCTGTTC
TCTCACAGTAAGGCTAGCTTCTAAGGTAGGTAAGGGCCAG
TAGAGAGCTCTGTGTTTCTCCCTCCTTCAAAGGGGAGAGC
AACCTTTAGGAGCCTCAAAGATTATTTTGTATCCTAAGGA
GAACAAAGGGACAAAGGGGCGTGTGTTTGGGGGTGTGGGT
GCGTGTGTGTCTGTGTGTGCATGCTCACATGTGTGCTTTC
ACGTGTGTTTTGTTTTTATTTAGTTTTGGCACCTCTTCAT
TGGGCAGGCATAAGAAAATCCCAAAAGATTAATCCTTAGT
AAAACATTCCACTCCATGTCACTGGACTAAATGTCAAGCC
CACTGTATAGCATGATCCTAGAGCAGCAGCTGCTGTCCTC
TGTCCCTTTTGGAGTCACACTTTAATCCCTTGTCCCTGAT
CAGGGAAAGCCGTAGTTCTGAATGTCTGCTGCCACAGAAT
GAGACTTATATAAAGCCAAGATGTTCTGAGACAGTCCTGT
TGTCCAAAATGCAATCCTATTCTTCAGAACTTTAGTTTGC
AAAATACGATCATTGTAGTTATGGGGTATAGTTAAAGCTC
CTGACAATACAGAGGACTGAACACGTGCGATATGGAATAA
TGATCATTATTGATGCAAGTCTGTTCTTCCAGCTCAGGAT
AATAATTTCGTGGCATGTAAATGTGCAGGAAGGAGAAAAA
GTGTTCCTGGCAGGAGGAATAGGATACAGGAGGTCCAGGA
AGTAAGATAGAGCATGGACCATTACAGGAACAGAAAGAAT
TTTGTGTGACTGGTACTTAGAGAGGAGAGAGGAAGATGGG
CAGAATCCATACTATAGAGGGCTTTATGATGCATATTAGG
AACTTGGACTTGATTATAATAGCAATAGGAAGCCATTAGG
ATTTTAAGTAAATGAACAACTTCGTCAGATATTCACTTCA
GAAAGTTCACAATGGCTGTAGTGTAGGCAGTGGATGAGAG
GGTAGCATGGTGGGTGGCCAGGAGGCCACTTGAAAACCTT
TGACTGGCAAGAGATGGCAGTAGCTTGCACCAGAGTGAGG
GAAGGCATTTGTCAATATCAAGCCGTGGTACTCAGCCTAA
AGGATTTGGGGGAACAGAGGAACTGGATGTTAGAAGGCAG
CCATCACTGGATGAATGCTGATTCTGGAAAGGAGGTGGAA
TGCTGGCAAAGTTTTGCTCAACAGTGCTGTGCTAGCTTGA
AGGACACCCAGGACTGCCATTGAACAGATGTCAGTGTTCA
CATCGTTATAAAAACTTAAGAAAGAGAGGACGGTAGAATA
TCTGGGAAGCATGAGTGCACACAGGTTGAAAAAGATAGTG
TCAAAGAAAAGCCCATAGAATTTTGGTGAAAAAACCACAG
CAATGTAAAGACACTCTGCAAACCATTGCTTCAAGTAAGA
CTAGTTCAATCACTTGTGACAATAGTAACATCCAATGTTG
CTTGTATGCAGTGAGTCAGGTGGAATGTGGAGCTATAACA
GTGATTATGTGTTGGAATTGGTTACTCTGTCAGTATTACA
GGCCTTGAGCTCTTACCCCAGAAATCCCATACCTTTATTA
GATTTGATTTTGATACTTGCAAATTTTAGGTGTTCAATAA
ATTTGCAGAATTAAATTGAAATTTAGAACAACAAAGGACC
TTACAATTCAAATCAGACAGAGCAAATCCATTTTGGTGTG
TTTATTTGAACATGATATTTTTGCCGTTCGACACTCAGCA
GCAAATCTCAGCTCTGTTTTCCCCAGCTTATTTCTTCTTG
GTCACCTACGAAGCAAGTTCATTACTTGAGAGACTATGCA
TCTAGTGTGGAGATCAATCAATTATAACAGAAAATATACG
ATGAATTTTAGTTTGTAATATGTGAAAACATACTTTTGAA
TTTTATGGCACTTGCTTGTTTATGGACATACACATCTATG
AGTTGGAAAATTCTAACTTTTACTTAGGCTCCTTTGGGCA
CTTTAGTAAAAACTAATAATGTTTAGAGATAGGTAAGTAA
GAATACAATTCTCGTGAATGTATCTTTCAATGCTTTTACT
TATAAAAATATTCTATAGTATGCATGTGTTGAAATTCATA
CATAAAACTCTCTATGCACTGCAAGCAAAATGCCTGCTGG
TTACTGTTAATAAATAAGTAGAAAATAATTTCCAGTTTTC
CTAGTAGTCTCCCAAGCAGAATTCTTTAAAAGTGTTCTCT
CTGCTTGAGCTACATTCTCCTCTGGAGTATAGCCTGTGCT
CTTTGCCTCACATAGTTAATACTCTACAGTTATAAATATT
TCTCTTTGTCTCCTTACGAGTATGTGGTTTTTACTTAGGA
AGTAGTCACTCCCTTCCCTCCCCCACCTCCCCTCACCCCC
GGTCCATGAAACTCTAAATTTGGGAGGGACTTTCATGGTC
ACCTATTACAATCCCTCAGGGTTTAATTATGATAAGGCTC
AAATAGGTCACAGCTAGTTAGTGGCTGAGAACCAGTTGTC
CCAACACCTGGCCTTTGACATCTGTTTCAGTTGTACATAT
CATGTTGTCTTCTCAGTGTTACTTTCTAAAAGACTTATCT
CTTGGGCGTTTTAAACACGCTGCTATTAAATCAATCTACT
CTTTGCATCATATGTTTGCATGATCCAGAGTGAAGCAAAT
CCACTTAAGATCACCTGAGACCTGGGGTACATGTGACTTC
TCGATAAATTGTATGATCTGAGTTTAACTTGGTATTTTGT
CCATGGGCTAACCAAGACTGTATCTTTTAGTTTAGAAGTG
CTCTGAAGATAAGATATTTGATAGCATAGCTTCTTTCCTG
GTTCATTTAGTGTACTTTAAAATGCAAACCATGTATGATT
TCATGCAATTTAAGTAAAAACTCTTAATTTGTAAAGGAAG
ATTACACTGCTTGTGAGGACGTGGGTTGGAATACTTTAAA
AATAATAGATCTAAAATATGCCTCTGTATTATTTATACTT
ATGGATTTACTTAAATTACTTGAAGCTCTCAAAGCAGTTT
AAGAGTTGAAACTAGAAGAACAGGTTTCCATCAGAGACTA
GAATAAACAGAACTGCTGTCTCTTAGCCATTCAGTGTTTC
TCCCCAGCAGTCTATGGGTTATACAGTCCTGGATTCACTG
TTGTCTAAAGCTGTGTTGCCAGGAATTACATTTGAATACT
TCTTTTGGCCCATCAAACATGGTGCCCTTTCAGTGCAGCC
TCAGACTTCCACCCCACCTCCCTGAGTTCCAATGAACCAA
ATAGTTATTTGGTATGAAGACCTAAAAATTGTGTGGTTAT
GATAGTTCAGGATGACAAATTGGAACAATAATTTAAAAAA
CTACGCAAGCAGAGTTAAAGTTCATTTAAGCAAAAAAATT
TTTTTTTGTTCGTGCTATTTAGACTGGGTAGATTCCAAAA
TCACTGGACAGTTTTTGATATTATTATAATTGACTGTGGC
AAAGCCTGAATAGCTTTCAAGTTTTGGGTTTGTTTTTCTT
CTTTTACTTATAGACAGGATATATTACAATTGAAATATAT
TTATTAAAATGACATCGTAAATGCAATGGCTGTTTTAATA
TGTGGTTTGATAATCAACATTATGAAAGGACTCTATTTGG
CATATAGCCCAGAATTTCTTTTAAATATAAATATCCGGGA
GAGTTTGGTTAAAATTCTCATCTGTTGTTATTGAGCAGTG
AGCCACATTCATTCTTCCCATACCATGAACAAGCTTCGAG
AATGTGATATGGAGGGGAATTATGCTTGGAGTTATCGTTT
ACTCTATTAGTTGTTTTGAGTTTTTAAAATTAAATATTGA
GTAGATATAGAAGAATGTTTGTAAAGTATGTATAAATTAT
GAAGACCATTATCGTTACCTCTGAAATTTCTTCTGTCATT
CCCCAATCCTATAGCCTTCTTTTCCCTTTGAGAAAGCTCC
ATACGAGATTTTATGTTTTGCTTTTCTTTACGGCTTTATC
ACATATTCTTAATCATTTTGTATGTTTTTAACTTTATCCA
TATGGAATTTTACCATATTTCCTCCCATGACTTTTTTTTT
ATTCAGTATGATATTCCAGTGCTTTATCCATGTTATTGCT
TGTAACTGCAATTTATTGACTTTCAAAGCTAAACATATTC
TATTCTATTAATATACCGTAATTTCTAATATCTGTTTTAC
TCTAGACAGACATTTGGGTTGTTTCCACTATTTATTATTA
ACAGTGCTGCTGTGAACACTTTCTGTTTGTTGCTGGTTTA
TAGGTATTTAGTCTTGATTGGGTTTGCTAATATGTAAAGT
AATGTTTACATCTGTGTTAATGAGTGTATTTGGCATGTAA
TTTTCCTATTTTTCAGTGGCATTTTCAGATTTTTGCATCA
AGGTTGTTTTTGCTTCATAAAATGATGCATCTTTTTTTTC
CTTTGCTTCATAAAATGATGCATCTTTTTTTTTCCTTTCC
AAACTATCTGAAATAGTTTGTGTAAAACTGGAATTATTTG
CATGTTTTAATATTTGCTAGAGTGTGCCTGTAAAATCATC
TTAGGTGTTCTCTTTGTGAGAAGATCTTAAACTATTAAGT
TAAATTTTAAAAATGTTATAGGAGTATTCAGTTTTTCTAT
TTCTTTTTTTTTGAGACAGAGTCTCAGCTGGAGTGCAGTG
GCCCTATTTGGGCGCACTGCAACCTCCCCCTCCTTGGCTC
AAGCGATTTTCCTGCCTTAGCCTCCCGAGTAGCTGGGATT
ACAGGCATGTACCACCATGTCTGGCTAATTTTGTATTTTT
AGTAGAGACGGGGTTTCTCCATGTTGGTCAGGCTGGTCTC
AAACTCCCGACCTCAGGTGATACACCCGCCTGGGCCTCCC
AAAGTGCTGGGATTACAGGTGTGAGCCACCATGCCCGGCC
TTATCAACTTCTTAGAAAAACACAGATTTGGACTGGGGAG
ATTATTGTATATTTGTTTTCTATTATGTTAATTTCTGATG
TTTTAAAATTGTCTTTCTTCTATTTTCTTGGGCTTTATTT
TGCTGGCTTTGTTTTCTCATCTCTCCAGTAGATGCTTAGC
TCATTGTGATGATTTCAAAGCACTTGCAAATTCTTTAACA
TTCTTTCCTTGAAAAAATGGAGTCAAATTTTCCTCCACTT
GAATGTTGGCCAGACATAGTGACTTCTTATGAATAGCATG
TGGCAGAAGTGATGGTATATGACTTTCAAGAATAGATCAT
CAGGCCGGGCGCGGTGGCTCACTCCTATAATCCCAGCACT
TTGGGAGGCCGAGGAGGGCAGATCACGAGGTCGGGAGATC
GAGACCATCCTGGCTAACACAGTGAAACCCTGTCTCTACT
AAAAATAATAATAATAAAAAAATTAGCTGGGCATGGCAGC
GGGCACCTGTAGTCCCAGCTACTCAGGAGGCTGGGGCAGG
AGAATGGCATGAACCTAGGAGGCAGAGCTTGCTGTGAGCC
AAGATCGCACCACTGCACTCCAGCCTGGGTGACAGAGCGA
GATTCCATCTCAAAGAAAAAAAAAGAATAGGTCATCAAAA
AGAATCATTTCTGCCTGACTTTCTCTCGGATCACTTACTT
GGGAGAACCTAGTTGTCATGGGAGAATACATGAGCATCCC
TCTGGAGAGGCCCATGTAGAGAAGACAACCATGTGAGTAA
ACTTTCTTGGAAGTGGATGCTTCTATTCTGTCAAACCTTC
AAACGATTACAGCTTTGGCCAACATATGACTGCAACTTCA
TGAAAGACCTCAAGCCAGAACTATCTAGCCAAACTACTTT
TGAATTCCTGACCCATAAAAACTATGAGAGATAATAAATA
TTTGTTGTTTCAAGCCACTAATTTTAGGGGTAATTTGTTT
TACAACACTAGAAAACTAATATACTCATTAATCATCAGCC
ATTTTTCTGCTCTAATACAAGCATTTAAATGCTATAAATT
TCTCTCTACATTAGCTGAATCTTACAAGTTTGGATATGCA
GGATCATTTGGATTTAAATATTTTCTGATTTCTATCATTA
TTAATTTTAACTTACGAGTTACTTAGAATTGTGTTTCTTA
ATTTCCAAATATATATTATATGTCAATTATTGATTTCTAG
CTTCATTGCACTGTGGACAGAAAATACGATTTGTATGATA
TCATCCTTTAAAATTTGCTGCACCTTGCTTTATGTCCCTG
AATATGGTCAATTTTTATAAAAGCTCATGGGCCCTTGAAA
ACAATATATATTCTATAGCCTAATATGTCCATTAGCTTAG
GTGTGTCAATTGTGTCATTCAAATCTATATCCTTACTTTT
GTTTTTATTTATTTACTTGTTTATTTTCTGTAGACCTCTG
TGGATTTTTTGCTATGCTAAATTTATCAGTTATTGACAGA
AGTACATTCAAATCTGCCACTGTGATGATTCATTGATTTT
ATTGTTTGCATTTCTATTGTTGAATTATATGTTTTGAGTT
ATATATGTATATATAAACATATACACCCATATATGTGTAT
ATATATAAACACACATACACATACACACATATATGTAATG
TTACTAGATAGATTCATGCTTAGAATTATATCTTCCTAGT
GAATTAAATTCTTATCATTATGAAATGGCATGTTTTATTG
CTATTAATGCTATTTGCCTTAAAGTTTATTTTGTCTGTTA
TTTATATAACTATACCAACCATCTTTTAAGGTTTGCATGA
AATATCTATTTAATAAAAACATCTGACAGTCTTTAAATGA
TGTGTATCATTTAAGAGATGTTTATCACTTAAATGATACA
TACACATCATTTAAAGGATATATCATCATCGTTAAATGAG
CAGTTTATTTACATATATTATAATTACTCATATTTTTGTT
TGTAAATTTACTATCTTCTTTTGTGTTTTCTACATGTCCC
ACCTTTTCTATTTCCTTTCTTCTACTTTCTTGACTTCTGG
ATTATTATTAAAACTTAATTATTAGCAATAATAATCAATA
AACACAATATATTTTATATTTTTTTTATATTCTATTTTTA
TTTTGTGTATTCTATTTTTATTTTGTTATTGGGTATCCTA
AAAATTTTAACTGGCAAAACCTAATTTATCAAAGCCAAAG
ATTCATCAACATCCTTAACTTTCTCTCAAAAAATACAGAT
CACTTAGAATGCTTTAGCTCCTTTGATACCCCTCTCCACT
TATAGGCTGTTGTGAACTTAAATTTTAATTATATTTTTCA
ATTTTTAACCCATTGATATCTTATTATTGCTGTTTTATAC
AGTTTTAGGATTTACTGCATTTTTACCACTGTATGGGAGG
AAAAACTTTTACCATAGTCTCTTAGGTTCTGCTGGAATCA
GTGAATTAAGCTGATAAAAGACAGATTAACAGGAGGAAAG
CATACACATTTTATTTAATGTCATTTTTTACATGGCAAAA
GGGACTTCACAGAAAAAACAAAGAAAATTCCCAAAGAAGC
AGTTAGACTCGGGGGCTTATATAACATTTTAACAAAAGTA
ATAAATTGTGGAGAAGTGGCTCGACAAAGGGAAGGGATTT
GAGTTCCTAAGAGTGCAAAATTGTGGGAAAATGTCTGGGA
ACTCTGGGCAGTCTAGTGGAAGATAAGGTTTATTTTACTA
AGGTATATTTGTGCAGATTCATCTTGGCATTGACTCCTTA
ACTCTGGTGATAAGAATATTCTCTTCTTCCTGGTGCCAGG
AGGGCACCTTTCTCATGGAAAATTTATGCCTTGCTTTTAA
GCAGAAAGGACAAGAGTGGGGAGCTCTTCTTGCATCTGTT
GTTTCTCAATTGCCTTTGGCTCAAAATAATCAATATGCCA
ATGCAGTATATTCTGAGATGGCATGTTCTGATCTCCTTCA
CTGCTTTCTCTGCTCATCATTTTTTCTTGCATCTCAGATT
GTCGATCTGGAAACATTTTCCTTTTGCCTGAAGTACATCT
TGTAGAATTGTCTTTAAGTTTGTTCAAAAATGTTTCTAAT
CTTTTTCTCAGTTTTCGTTTATCTGAAAATGTCTTTATCT
CATTCATATTCTTAAAAAATATTTTCACTGCATATGAAAT
TTGGGAGCAGTAGTTATTTTCCTATTACCACATTGAATAT
TTTGTTTCATGATCTTCTGGCTTCCATTACTGAAGTTGAG
AAATATGCTATCAGCTTAATTCTTGTTCCTTTGAAGGTAA
TTTGATTTCTTTCTTTCCTCTTTTTCTCTAAAAACATCTT
TTTTTGTCTTTGGCATTCAGCAGTTTCACAAGAATGTGTC
TTAGCTACAGATTTCCTATTTATTTATACCACTTGAAATT
TGTTAGTCTTCCTGAATCTGTGGGTTATTGTTTAATCAAC
TTTGGAAAATTCTCAGCCATTATTTCTTCTTTTCCTCTAT
TCTCTGTCTCTTTTCGAAAATCTGAGTACATGTACATTAG
ATATTCTATCTTCCTCACCTCTTAACCTTTTTTAAAATTT
ATTTATTTGATACAGAGTTTCACTTTTGTTGCCTAAACTG
TAGTGTAATAGCATAATCTCGACTCACTGCCACCTCCACC
TCCTGGGTTCAAGCAGTTCTCCTGTCTCAGCCTCCCGAGT
GGCTTGGATTACAGGTGTGCACCACCACGCCCAGCTAATT
TTTTGTATTTTTAGTAGAGATGGAGTTTCACCATGTTGGT
CAGGCTTGTCTCGAACTCCTAACCTCAAGTCATCTACCTG
CCTCAGCCTCCTGAAATGCTGGCATTACAGACATGAGTCA
TCATGCCCAGCCTATTTCTTAACTTTTAATTTTATATTTT
CTATGTTTTTTCTCTCTCTCTTTTTGTTTTTCCTGAACAG
TTTCTATGCTCTGTCATTCAGTTCTCTACTTCTCTCTTCA
TCTGTATTTAATCCCATTATTAAACTTATCTACTGAGTTT
AAAACTTATTTTTTTTATTTTTCATTTCTATTAATTATTT
TCATTCTTTTTCTAATCTGGTCGTTTAAAATAATCTCTTA
CTTTTTACTTGTGTTTCCAATTTTTAAAAATATTTTTAAA
CATGTCAAACAATACATTTTATATTCTGTGTTTGCTAATT
TCAATATCCAAGATCTCTGTAGGTTGTATTCTGCTATCTG
TTGTTTGTGCTGGCTCTTACGGTACCTTACTAACTTGCTT
GTTTTGTGATTTCTGATGATGAGCTCATCTTTCACTGAAG
CCAGTTGAAGGTGAGTTCCTCTGAGAGGATTTGTGTTTCC
TCTTACTAGATGCTTGAGGGCACTACCAGATATTTGGACC
ATGTAGCTAATGTGCATTTAGACCATAAATATTGTGGGGA
CATGCTTCTGATTATGATTTCTCAAGAGAAATATTTATCT
CTTTCACTCAATACCTAGGTTTGAGACAGGCAATTTTCCT
TAGAATGGGCTAAGACCGTGTGTATGTGGGTGGTTTCTGC
AATTTAATTGGGCACATTATATGCATTGGTTCTTTGATTC
TGGTATTCAGCATCCTGCGAGGCTAGAAAAAGGTGGCTTA
AGGTCTCTAGGTTCTATCAGTGTCTTCAAAGTGAAACTAG
CTTCAAGACTTGCCTTATGTTTTTGGGTTTGGTATTAATT
TGCTAAGACTGTTGTAACAAAACACCTCAAACTTAGTGAC
TTAAACACCAGAAATGTATTGTCTCAAAGTTCAAAATCAA
GATGATGGCAGGGTTGGTTCCTTCTGAGGGCAATGAGAAA
AGGATCTGTTCCAGGCTTTTCTCCTTGGCTTATAGAAGCA
CCACTCTGATCCATGCTTTCATCTTCCCATGGCATTTTCC
CTATGTGTGTGTCTGTGTCCACATTTTCCTTTTTTTTTTT
GAGATAGAGTTTTGATCTTGTCACCCAGGCTAGAGTGTAA
TGATGTGATCTCAGCTCACTGCAACCTCCGCCTCCCAGGT
TCAAGTGATTCTCCTGCCTCAGCCTCCCGAGCAGCTGGGA
TTACAGGCACACGCCGCCATGCTCGGCTAATTTTTGTATT
TTTAGTAGAGATGGGGTTTCACCATGTTGGCCAGGCTATT
CTTAAACTCCTGACCTCAGGTGATTTGCCTGCCTTGGCCT
CCCAAAGTACTGGGATTACAGGCATGAGCCACTGCACCCC
GGCCAGCCCATTTTCCTCTTTTATAAGGACACCAGTCATA
TTGGATTGGGGGCTTATCCTATTCTAGAATGATCTCATCT
AAATTAATTACATATGCAATGACCATATTTCCAAACAAGG
ACACTTTCCGAGATTTGGGGAAATCAAGATTTCAACATAT
GAATTTGGGTGGTATACAATTCAATCTATAACATGTTCCT
TACATTGTTACCAGTTCATTGAGGTATTCAAAAGAACTTT
TGAAAGTGCAATTTCTCCACTATATCTTTTCTTCAGTAAG
AGGGTTGATTACGGTATAAAGTGTGCTATACTGCTGAACA
CCATAGGTTTTTGCATGGTGTTGACAAAAATTGTATGATA
TTGACAAGTTAACTGCCACTAAAGCAGTTTTACAAAGGCT
GCTTCCATCTTTGGAGCAATCATTCATTTTGAGTTCTGTT
GCATTATCCTTGAGGTTTTGAGGCTACACATTTGCCACCT
TGACCTTGTGGGAAATGACTCAAAAGCTAAACCTGACATT
CAGAACGTTTTAGAGTTGCAGAGCCATTTTAGGGTTCCGG
TTTCTGCCAACTCTGTGTTGAATGCCCTGTGCAACTATAG
CACATATCAGTCATAACAATAATAAAGAAACCTCAGTCAT
GAAGAGTAAACTACATCCTACATGTTATGTGTTAGATGAT
AGAGAAATGTGGAATACATTTTAGGAAGCTTTCTATCAAA
AACACTTTAAACCTTTCCTATGTATAAAGGATTAACTCTC
AGCTCTGAAAACTTTGCTTAATCAGAAGATCTTACTCATT
TAAGGTTATTTAAAGACAAAGACTTTTAGCATATTGTAAT
CTATCAACCACTGCTTCTGAATGACTTGGGGTGGGATCAG
AGTAGAGGGGAAGAGACTTTTAAAATTTTAGATTCCCTGG
CATTATTCCAGACCTACGAATTAGAATCTCTGAGGAAAGG
AGCCCAGAAATGTACATTTTAAACAGCATCCCTTCAGAGT
TAGAGAATGGTTGTTGCCTAGGGTCTTCCTCTTAAACATA
AGAGATTTTGCTTCAGCAACTTAATTTTTATTTTTCTTAA
ATTGTATTACCGGTAAAGATTCATGATTTTTATAATATGA
ATATAATGTTTGTAGTGATATTCAACAGTACAATTAAAAG
TAGTGAATGGTGGGCCGGGCGCGGTGGCTCACGCCTGTAA
CTCTAGCACTTTGGGAGGCCGAGGCAGGTGGGTCATTTGA
GGTCACGAGTTTGAGATTAGCCTGGCCAACATGGTGAAAA
CCCATCTCTACTAAAAATACAAAAATTAGCCTGGCGTGGG
GGTGCGCACCTGTAATCCCAGCTACTCAGGAGGCTGAGGC
AGGAGAATTGCTTGAACCTGGGAGGCGGAGGTTGCTGTGA
GCTGAGATGGAGCCAGAGTGAAACTCTGTCTCAAAAAAAA
AGGAGTGAATGCAAATAAAGATAGTGAATGGCCACAATGT
GCTTAGCAATTGTAAGATAAAATTAAACTCTTTATAATAT
TTTGGTGAGAGGACCACAACTGGACTCTTTGTAGGATTTC
TTTTTGAAAATAATCCTGAATCTAATAGCAAGCACAACTG
AGATACATTTTCTTTACTGAGTTTTGCATTTCCAGTGTGA
CCCTTTCACTTTTTATACTGTATGATCTAATTTTATGTGA
GAGCTCACTCTGGTAAGCTGTACCGTGTGTAGGTGTGTGT
GGATGATCTCCATTAGTAAGATAAAATACCTCTCTTCTCT
TCTACTTCTGTCCCCTTCCTCTGTCCAAGTAAGAGGCAAT
CTACCACCTCTCCCTTAGAGATGACCATAAAATCCCAGAG
GAAAGCAATATGCCTAAAAGTTATTTAGTCTGTTCCCCTT
GCTTGAGTATGCATTGGAATTCCCTGGCCTGGGGTGGGTC
CTAAGAATTTGCATTTCTGACATGTTCTCAGGTAGTGCTG
ATGCTGATACTACTGGCCTAGGGACCCTACTTAGAAAGTC
ACTGTATTAACTCATTTAATCCTCACAGCAGTCCTGTGAG
GTAGGCACTATTATTTTCATTTTCATCATGCCCCTTTTAT
AGATGAGGGTTCTGGGGCAGCTGGTAAGACAGCTGGTGAT
CAGGACAAAATTTTAAAGCCAGGCAGGCTGACTTTTCAAG
CCCATGCTGTAACCTACTGTACCATGTGTCTTCTCAGTCA
GCAGGTACTTATTAAACGCATACTGTGTGCCCTGTGTTTG
ACTAGCTGTTATTTTTTAAAAATCTAATCTCATTCCTTAT
TCAGGAAGAGATGATTTGAGGATACTCACTTCCTACTGAA
CTTGACATGGATAATTTCTTGCTATCTACTTGAGAGGGAC
ATGAGCTGCTACGTCAAATGAAACTCAGGTGACAATTGAG
ATGCAGAAGTTAAGTCTTTTCTCTGCTTTTAAAAATGACG
TTGTGCTTTAACCCAAAAGGGTATTCCTGTGGTAAACTGT
GTACTCTATAAATGCTCTCCAAAGCTAGAATTTTCTTGGT
TTATGCAAATGTACAGCTGAAAATAATTTTGTGGGATATG
TTGCAGGAGTGGGGTTGAAAAATTCATGGTACTTATCTAT
TACCAGTTCTTTGTGTTTTAAGTACTTAGCCTTTATTTTT
TTTCCTTTCAGCATTTTCTTATATTAACTGGATTGCCATG
TTGGCTGTTGCTGAGGGGGTGGGGGAGTCCTGATCTGACC
TAAAAAAATATTTTTTTAGCATTTTCTTTCAGAGACCACA
AATCATACTGCAAGTCAACAACATCTGAGTGTTAGTGGGA
CATTTCTATTTTAAGAGGCTTAGAAAAGGAGGTAAAAAAG
AAGGAAGTTGGAAGTTAGGAAGGAGCAATGAAAGCAAAGC
ACCCACTTTCACATCTTACCAGACAAAGCCCCTCCCTGCC
AAGTTCCTTTCTGGTGGGAGATTAGGGCATAGCTCATGCA
ATCACCAGCTAAGAAAGGAACTGAGTCTTCTCTTCGTTTG
TTCGTTTTTCCTTCCCCACCTTTCGCTAGAAACTATTAGA
CTGCCACACTGTCCCATTGTGTGACATGGGATACTTTAAG
TGACAGGGTACACAAGAGCTGGAACAAAAGAGCCTCTATT
AAGGTAAGGGTCTACTGTGTCCAGAACATTGTCTTAGATG
CTGGGGGCAGAACAAACCAAAAACATAGTCATTGCTTATA
AACAAAATTCAGTTTGTAAGGTTGTCACACTCAATTAATA
GAGTAGAGTTTGGGGAATGATTTCCTTCTGACTCTCCAGG
ATAAGTGGAATTAAAAAAATGGAAAGTAGATCAGGAACAT
CATTTTGCTTCATTCCGTCTCACTTTAAGTGAACTCAGGC
CCAAGCCCAAGTGGTTCTGTTCCAGGAAACACGGTGGGTC
AAGCATGATGTGACCTTATCACACATCTTAGCCATTGTCC
TTTCCTTCTTAAATCCCTAGTTAGGAGGATAATAGTTGAA
GATATCCTTCTTTTTTTCTTCTCCAGGCTTGAGGATATCA
GGCTAGGTATTTTCAAGTTGAGAACAAAAAGCCTTTCCAC
AAACTTGTAGTCTCCTTATGCCAATAGTAATGAGTCATTC
TTGCTAAGAACATAGGTGGTTTGTATCTTTCTAGTGCTTC
TTGTCAGAAGAAGCTTAACAGGCACAGATGGAGATACTTT
TCCTGGCACAGTAGACCCTAGGCACAAACCACAAAGTTTC
GCAATAAGGCTGTTAGTTAAGTGAATGCAATATTATAGCT
GAGACACTTTTGGGGTGTGTGTGTGTGTGTGTGTGTGTGT
AGGGGTGTGTGTGAGAGAGAGAGAGAGAGAGAGTCTGTGT
GTGATGGGGGCTATACCTCAGCTTCCTGTTTGGCCTTGCT
GATGTCACCACATTAGTACAGGTGCTGCACTTCATATTTT
TTGTACAGATGTAAGTCATCATATTTAGTATTTGACTTTA
AAATGAGTTGGTTTATGCACATGTGTGCTGATAAATGAAT
AACAACAGAAGAGGGAGGAAATTTTGGATTTTGATTAGGT
GAAAGAGGTGCAAAACTTCCACTATTTCTTTCACAGATAC
CTGGCAAGCCAAAAGCTTTCTAGAATTGCTAGGTGAAGTT
CTAAGTATCACTAATTTTGAGATAAGCTGATTGACATTTA
TGCTTGGGTTTGGTAATGATAAGGGGTAGTGAAATCTCCA
GCATAGATGAGTGAGTTGCCGTTGGTCTAAAATTTTGCCA
TCTCTGGTTTTCTTCTGATTTCTAGTTCCATATTTGGTGG
CTTTAAATGAACACAGTACTGTTCTCTTCATACCATATAT
ATTTTTACCAGGCCAGGAATCTAAGAAACTTATTATCTAA
TTTAGATGTCTCTGGAAATGTGAATTTCATAACTGAAGAG
AAGGGAACAGATTTGAAATTGAAATATTTTGATAGGGAGC
TGACAGTTGGGTTAAGTGGATTGTTACACATTATCATCTT
AAAACTACATTTCGTGTCTTCTTAACTTTCCTCCAAAGAA
CACATCCTAGAATTATAACACTATTTTCAATTCCCTTTGC
ATCTTTCAGCCCTTAGAACTAAATCCTAAGCCAATAGCTC
ACTTTTTGGCCTCCTAAATTTGATTTTCTGAAGGCCTTAG
GTTAAATGTCATTTCCACTAGAACACCTTTCTTGATCTTT
CAGGATAGATGAAAGCCCCACTGATTTTCTTCTTTCTATC
TGTCCATTCATCCGTCCTTCCTTCTCTTGTACCTGTCCTT
ACTTCCATCACAGTTCTAATCACATCATGTCATCATTGAC
TGTTTATTTATCTGACTCCTAAAACTAGAAGTTCCTAGAA
GCCAGGCCTGTGCCCATCTACTATTGCATCTCAGCCGTTA
GCACTGAGTGTAGGGGTGTAGTAAGCACATACTCTTTTTT
TTTTTTAACTGAATGAAGGAGCATGGGAAGTAGGTCATTA
TTTGAAAAAACATCTGGAAATGATAAGAATAGTTAATAAA
GCATTCCAGATTGTTTAGGAGAAAGGTCTATTTTCCTTGT
TAACAGCAAAGGCAATTTCTTTGGAAGATTCTGCTTTCTT
TTTTGACTATCTGTGCAGTTACTTGTTTATTTTTCATTTT
CCATCAGCTTTACAACTTTTTCTCATGCTCCTCATTGCCT
ACTCTCATTTGTGTTTAAGCCTTCCTTTACATAAAACAGT
ATTTTTGGCTTAGTATTTGGATGATTAATGACAATCAATC
TTAGCAGTTAGATTTCTGACTGAGACTGACCACGCAAAGT
GAAATATGTTGCATGATATCATTATTTAAGTTATTGTTTT
GCTGGCTGTGACCCATTAAGCATCCCTTCTTTTTGTTTAA
AAATTATTTTTTTCCAACTTGTTTTAGATTTGGGGGTATA
TGTGAAGATTTTTTAATTGGTATATTGTGTGATGCTGAGG
TTTGGGGTATGAATGAGCTCATTCTACAACTACTGAGCAT
AGTATACCATAGTTAGGTTTTGCAACTCTGTCCCCTTCCC
CCACCTCTATAGTCCCATGTATTGTTGCCATCTATATGTC
CATCGGTACTCAATGTGTGACTCCCACTTATAAGTGAGAA
CATGAGGTATTTGGTTTTCTGCTCCTGTGTTAATTTGCTC
ATAATGGCCTTCAGCTTCCTCCATGTTGCTACAAAGGACA
AGATTTTGTTCTTTTTTTAATAGCTGTGTAGTATTCCATT
GTTTTTATATACCACATTTTCTTTGTCCAACCCACTGTTG
ATGGGCACGAAGATTGATTCCAGACTGCTTTCTACAGTGG
CTGAACTAACTTACATTCCTATCTACCGTGTATAAGCATT
CCCTTTTCTCTGTACCTCACCAGCATCTGTTGTTTTTTGA
CTTTTTAATAATAGCCATTCTGACTGGTGTGAGATGGTAT
CTCATTGTGATTTTGAGTTGCATTTCTCTGATGATTAGTG
ATGCTGAGCATTTTAAAAATATGTTTTTTTGGCCGCTTGT
ATGTTTCTTTTGAGAATTGTCTATTCATGTCTTTTGCCCA
TTTTTAATGGGATTATTTGTTCTTTGCTTTTTCAATTAAG
TTCCTTATACGTTCTGGATATTAGACCTTTGTTGGATGTA
TAGTTTGTGAATAAAATATTATTTTTTAAATGCATCTATT
TTCATTTTACATATTTTTTTTTACAGTCACCTTGGTGACT
GTACCACTTACCATCATTTTTGAAGAAGTGACTTAACAAA
ATAACCCAAACAACATTTCTTCACTTCTCCAGACTCTTCC
TCTCACAATGAAGTGGCTTCCATTACTGGAATAATGTCAG
GGAAGATAATAGCTTCCTCTAAATTCACCCTATTCAAATG
TGTAATTCACATTTGTTCACAGACTAGAATAATGCACCTA
TAAAATGTTTATTGGTTGTTATGTAGCTCCTAGAGGAAGA
AAATAAAAATGAAATGGTTTGTACATTATAGTTTGTCAGA
AGTATGATTGCCAATTATAATGATAAAATACTTGCTCGCA
TTGCTAATATTTATTGGGCACTTACCATGTGCCAAGCACT
GTACAAAGACTGACAACAATCCTTTTGGTTAAATAGCATT
ATTGTCCTTAGGAAACCAAGGTTTAGACAGCTAAAGGAAA
TTGTCTAGAGGTAGGCAGTTACCGAGGGGTAAACTCGGAA
TTCAATCCTGAATGTTTAACTCCAAAGCTCAAACTCCTAA
TTGCTGTGTGTTAAAGAGCCTGGCAGCTAAAGGATTACAT
ATTCAGTTTCTCCTGCTACATTTGAAGAGGGATTTTAGAA
AGCAACAATACTAGCAACCAATTATTGAATGCCAGGTAGT
ACACTGGGTGTTTAATGTATGCTCTTTCAATCCCTATGAC
AATACAACGGAGGAACAATTTTTATCTCCACTTTTCAGAT
GACACTGAGGTTCATGGAAATTAAGAAATATATTTTCGGC
CACAAAGCTATTTAAGGTCACAATAGCTACTTAAGCTATT
AAGCCAAGTAACACCTAGATCTCTGCTCTTACTGCTTACT
GCTAGATGTACTAGAGTATGTCCAGTGTTTGAATAGTAAG
AGGTCTGGCAACCAGGTCATATGACTGAGAACACTGGGTT
ATGTTTAACCTGACAGTGATTGAAGGGAGGAAAAATATCT
TCAAATCTCTTGTGTCATATAGAGGAAGGATCAGACATAT
TTTGTTTTGCTCCAGAAGGTAAAAGTGTCTGTTGTAAATG
TAAGCAATCTAGAGTCTGAAGTTGCAATTGCAGTTGCTTG
CTTCTATGAATTTTATTTAATTAAAAATAGAAATTGAATC
TATAACTCAAAAGTATGTAAAAAAAAAAAAACTAATTTGA
ACTCAGTTAAAGTCCCAAGGTGGCATCTATTACATGCATC
TTCTGAAGACACCATTGCATTTTTATTGTATTAGAAGAAA
CATTTCCAGAATATCAGAGGTGAAGCCTCAAGTCAGTTCT
GTGTCTGCCAGAAATAAACTTATCTTTCTTCTTGTTGTCC
TTCTAAGAATAAGGTGTCAGTAGTTCCAGAAGAAGATAAG
GTGAACTGAGAGTATGGGAAAAGAGAATCACCTAAGTGTT
CAAAGCTTCATGGAGCAGAGAACATTGGACAGGTCAACTA
GTAATGCCTACCACATATGTGGTAATGAGGAGGGAGAGAA
TGAACTGCTACATGTGAGGTTCTCAGAGCTCTTTTGAGGA
GGATGTCATGTTAAACTAATAAAACCTGGTGGGAAACAAC
ACACACGGGGGCCTCCGGAGGCTGGAGGGCGGGAAGAGGG
AGAGGATCAGGAAACATAACTACCGGATACTGGGCTTAAT
ACCTGGGTGATGAAATAATCTGTACAACAAACCCCCATGA
CACAAGTTTACCTATGTAACAAACCTGCACGTGTACCCCT
GAACTTAAAATAAAAGTTATTAAAAAAGAAAGGGCAAACT
GTGGGATACCTTGGCTATGGAATTATCAATATTCTGATAT
TTTCCAATTAACCCTGCTGTTTCTCATATGACCATAAAAG
GGAGATTTGTTTCTTTTCTGTGTTTGAGATGGGGATATGG
GATTTTCAGAAAAAGAAAAGGGAAAATACCAAGAAATAAA
ATCAGGCAACTGAAGGTATGCCTTCTGCCATGGAAGCTCA
AAATTTTAGAATCTTTCGAGACCTTCATTTGCACCTGGGA
CTTCAGATGCTTGGTATTGCTAAAAAATGTGTTCATTTTC
TATTTCAAATAAATATGGAGATAATTATTTTAACAAAATG
AAACAAGCACCTGGTGAGACGGCCAGGCATGGTGGCACAC
CACTGTAGTCCTAGCTGCTTCTGAAGCTGAGGCAGGAGGA
TCGCTTTAGCCCAGGAGTTCAAGGCTGTACTGCACAGTGA
TTGTGCCTGTGAATAGCCCTGCACTCCAGCCTGGGCAACA
CAGTGAGATCTCGCCTTAAAAAAAAAAAAAAAAAAAAAAA
AACTATGAAAAACCTGGTGAGAAATGGAGCATTGACTAGG
AAGCTGACCTGAGGAGAATCAAGAGACCCAGTGTTAGCTA
GCCACTTCCATCTCGGTACAGTGGCTGCTGTTAACTGGGC
AGGGGGAGCATTCGGAGATAAACAAATAAAGGTCTGGAGG
TGCCAGGGAAGGTCTTTAGGCAATTTTTCTAATATGTACT
TTGGCATGGTCTAATGTTGACTTTTTGCAAGGAAAAGGTC
AGGTCAATCTTATTGTTCTTTCCTCTCTTTGGATTGTAGA
ATAATTGTGAGTGCCCTTGAACCTGTGGAGAAAAGGATAG
AAAATTTGTTTTCCTTTCACATGAAAAGACATTGGGGCAT
GGCTGTAGTCCCTAGCTGACAGCGCTAGTCACTATACAGG
GGAAGACAGCTTTTGGGAGCACACTAATTCCACTTCAGAA
CACAGAACAAGATTAATTATGAAGAACTGATAACTCCTCC
CCACCTCCCTCCTTCCCTCCTTCGTTCCCTCCCTTCTTCC
TTCCTTCTTTCCTCCCTCCCTCCTTTCTTCTTTCCTCCCT
TCCTCCCTCTCTCTCCCTTCTTTCTTCCCTTCCTCCCTCT
CTCTCCCTTCTTTCTTCCCTTCCTCCCTCTCTCTCCCTTC
TTCCTTCTTTCCTTCCCTTCTCCTTCTCTCCTTTTCTTCC
TTCCTTCCTTCCTTCCTTCCTTCCTTCCTTCCTTCCTTCC
TTCCCTTCTCCTTCTCTCCTTTTCTTCCTTCCTTCCTTCC
TTCTTTCTTTCCTTCCTTCCCTCCCTCTCTCCCTCCTTCC
CTCCCTCCCTCCCTCCTTCCTTCCTTCCTTCTTTTCCTTC
TCTTTTTCTCTTTCCTTCCTTCATTCTCCTTTCCTTCCTT
CCCCTTTCCTTCCTTCCTCCCTTCCTTCTCTCCTTCTTTC
CTTCCCTTCCTCCCTCCCTTTCTTCCTTCCTTTCTTTCCC
CTTCCTCCCTCCTTTCCTCTCTTCCTTCCTCCCTTCCTCC
CTCCTTTTCCTCCCTTCCTGTCTTCTTTCCTGTCTGTCCC
TTTCTTCTGCCAACAAATACTTATTAGCACCTTTTGTATG
CTGAGCCCTTGCTAGGTGCTGACAGTCCAGTGCTATAGAA
AACAGATATGATCCCTGTCTTCTTAGAAGTTACAAACTAG
TAATAATAAAGACAAAATATTTAATTACAAATTGAGATAT
GTGTGTAAAGGATGCACCAAGAAATTATAAAAGAGGAACT
TGGTTTAGATTGGTTCAAGGAAAGGAATCTGTGAACATGG
CAAATGAGCCCTGAAGAACATATGGTGTGGAAGAAGAGCT
GGCGAGTCTGGCTGCCACCTGTTTGTGTGTGGAACACAGC
CACAGCATTTGCCTGGGTATTTTGAGCTGCTTCTGCAATA
GAATGGCAGAGTTGACCTGTGACAATAGAGACTGAATGAC
TCACAAAGCTTGCAACGTTTACTATTTTGCCTTTTACAGA
AGAAGTTTGCTGACCCCTGGTCTAGAAAATACTTGAAAAT
AAGAGCTACAATATTTCATTTGGTCCATGCCTTTTCAGGT
CGGGTGGGCCGTGGACTTTGTATGACTGAAACATGTGTGG
GCACAAATTACTTGAGTGTGATAGTATGTGTCTCGTCATG
AAGTAGACTCTAAGCAGGCAAGAAGCTTTCTCCAAAACTT
GAGATTGCATATTCCACATGAATTTCCTGTTTGTGGAAGG
AGGTATTATGATGTGGTGTTTGCAAGCTTAGCATTTGGAA
TTTTATTTGGAAAGACTATTTTGGATTCAGATCTTGGCTC
TACCACTTAGGAGCTGTGTTACTCACTGTCATTACTCTTC
AGTTTTCTCATCAGTAGGACAGAGGTACTGTCAGTGCCCA
CTGTGTAGAGTTATTGTGAAAATTACCTGGGATAACACAA
AGACAATACTTAGTACAATGACTGACATACAGTCAATACT
TAATATATATACACTGTTAGTATTTTTAAGATACAAAATA
TTTTCGTAAAATAACACATCAATTTTTGTGATGCTATTCC
ATAAATAGTATTCAGTTTTTGTTTTTTTATACTAATGGAA
CAATTTTTTTTTCACAACGTCTGAGGATAAACAAAAGCAA
CGACTTCTAAGTCACAATTATACAATTTTTGGAAGTTAAT
TTTATAATATTTTGAATTTTTTTGCATGTTTACAAAATTA
ATTTTTGTTTTACCCTGGAAGTTTGAGGTAGACCTGCCCT
CCTTTCCCCTCCTCCGCCGACAGTGCTATATTTAGCATGC
TTCCTCCCACCTGCCTACAGCTTTGCATACCCTAAAATGC
CCATTAGCCTTCTCCTTTTCGTTCCTTCTGTCTACAATCT
AGCCAATTATTAGTCCTATGGCTTTGATTCCAACCCCACT
CACACCACAGTTCTCTGGTTCATTTTCAGCTAGTTCATGA
GAGGGTCTATTCTTCCAGCCTTTTCTTACTTTCCCTTTGT
GGTCTACGATCCTTGCATGGACATGACTACTTCCGCACTG
CCTCCCCACGGTCCTTCTTTCCCTAAAGTTCTGGCTTTGG
TCCCACTTTCCCATGGCTCTGACTTGCAGGAGTGCTTGGG
TAAGCTCTCCTGACTTCCACACAGCCTCATCAGCGGTCTG
ATTTTCCTGATGCAGACCTCAGCTCCTTGTTGAGCAATGG
CATCCTCACTCACCATGCTGCCCATGAAACCGGCACCCAG
CCCTTCCCTTAAAATGTCTATTGGGTAGCCACCAGTCACT
CACAGTAATCTGGTGAGCATGGCAGAGCGAACTAGCAAGA
CACAGTAGATGGGACTGCTTACATACCATAATGATGACTT
CATAGCACCATGAAAATAAGCACTGGCCTAGTTACCTGGT
GAAGAAAAAAAAAAAAATCAGAACTCTTACAACAGAAATC
AGGTAGTGGGATATATTCTGCTTCTGCTTTCAGATCCTTT
TCAGTTTTTTTCCATTGGCTACATGGTTACTGGGGAAATA
CAAATCAAACTTGTGTTCTCTGAACCCAGTGACACAGAAA
GCAGAGGTATCAAATAATGATGCCACAGCTGGAAAGTACC
TTAGAGATCCTATGTCCCACTGCCATCATGTGGTAGATAA
GGACACAGGGAGCACCGTACCCAGGATCACATGGAAGAAA
TGTGGTACTGATCAATGTGGATAGGCTGCGGATGTATTTG
CTGGGCAGATGTATTCCACTGCCCAGCAAATGATTGAGCC
AAATAATAAAAGAACGAATGGGCCAAATAATTCCTTGAGT
CAAATGTTCTTCCCTTTATTTTATTTTAAAACCTCATATA
TGTATATGTGTGTATATATATAACCACACATATATACACA
TACACACAATTTTATATAAATGCATAAATTGGATCATATC
ATAAATGTTAGGGTTTTTTTTTTTTGCTTCTCTTTTCATT
CTTTTAATTCCTCCATAGAGGAATTAGAACTCCTATAGGA
ATTAAAATTCCTATATGTATCTTTCCATATTTTTCTTAAT
ATATCTACATATATTATAGGGGTTTTTGGTCACTGTTGTT
TTTTTTTAAGGTGACCATGTGATACACTTTTCTTTATATA
TTTTTTCACTCAACAGGGTCTTATGGAAATTCCTCCAAGT
CAACTGATACTGTTTTAACTCATTTCTTAGCAGCTACATA
ATATTCTGTGGTTTGCACCCTACATGATTCAAGCATCCTC
TTTCTGATGGCCTTTACTCTGTTCCCAGGTTTACCACTGT
CACCCATGATTAAATACGTGTCATTGTACATATATCCTCA
TGTTCTTATTTCTATGAGGCAGTGTCCATGAAGAGAGATT
GCTGGGTAAATGTATTTTTAACTTAATAGATGTTGCCAGA
TTAATTTTCTGATGGACTATAAAATTTTGCATTTCTAAGT
GTATGAGAGTGCTCTTTTTCCAGCATCTCTGCCATATTTT
CACTCTTGCTTTGTTTTGTTTTGACAAGCTGATAGATAAG
AAGTGAATTTGCTTTGTATTTTGAGTGGCCTTTCCCTGAT
TGGCCATGAGTCTGAGCATCTTATCTCATGTTTATCAGCC
ATTTAGATGCAGTTTCATGTGTATTGTCCATTGATGTTCT
TTGCCATTTTCATTTTCATTCATTTATTCATTCTTTTTCT
TCTTCCTTTTGTTTTGTAATATTCTTGTAAGAACTCTGAA
CATTTAGATATTAACCCTTTTTATATGTTTTCATTGTTAT
TCATTCCTTCCTTCTTTTTCTTGTGCTCTTGTTTTGTAAT
TTTCTTATAAGAACTCTGAACATTTAGATATTAACACTTT
TTTATATCTCCATTAAAAATGTTTTTCTCAAATTCATTGC
TCATCTGTTATTATAAACTAATTATGTTATTAACCTTTAA
TTATGATATATTTTGCCATGCAAAGGTGTCCGTTTTTAAT
GCAGTCAAATATATTAATCTTTATTTTTATGGCTTTTGGA
TTTCCTGCCTGTGTAGAAGATTTCCCTTAACCCAAGATTA
TATTTCTAATTTCCTCAATTTTTCTTGAAGTTTTTATAAT
TGCTGTTTTTTTTTTAACATTTGAGTTTCCAGTCTGTGTG
GAAATCATGTTTATATATGATGTATACGAGTGGTCTAACA
TTTTCTCTTCAAATGGAAAATTAGTTGTGCCAGCACCATT
CATTAAATAATCTAAACTTCCACTGAATTAAGCTACAATT
TTTGCCATATATTAAAATTATATATATACACACATGCATA
TGAAAAGAGAAAAGAATACCTCGATAACCTCAAAACATAT
ACATATACATATGCATATACATATGTGTCTTGAGGTTATC
TAGGTATTCTTTTCTCTGTTCCATTGATCCATTTGTTTAT
TTTCATGTTAATGCAATTTTGATTTGATTGCAGATTTTGT
TGCATATTCTTTAATTTCATTGTTATTCATTCCTTCCTTC
TTTTTCTTGTGCTCTTGTTTTGTAATTTTCTTATAAGAAC
TCTGAACATTTAGATATTAACACTTTTTATATCTCCATTA
AAATGTTTTTCTCAAATTCATTGCTCATCTGTTATTATAA
ACTAATTATGTTATTAACCTTTAATTATGATATATTTTGC
CATGCAAAGGTGTCCGTTTTAATGCAGTCAAATATATTAA
TCTTTATTTTTATGGCTTTTGGATTTCCAATGCATCTTGA
TCACAGTGAGGAAGCCCTAAGGCTTGCAGACTCCAGAACC
CATCACCTTGCACTCTATCTGTTAGAAGTCTTTGTAACCA
CATTGTTTTATGTCTGCACCTAATATAAATTAAGAACTCT
TTCTAGGATAGGTTTGAAGATTTCATAGCTTGGGTGTTTA
AAACAGGAAATGCTGTATGATGCCAGCACCATTCATTAAA
TAATCTAAACTTCCACTGAATTAAGCTACAATTCCTTTGC
CTTGAAAACCTGCCACCTGCCACAGTTCAGCCCACTCATG
TCTACTTAGCTCCTGTTCCATGAAAACATCCATATTCCAA
ACCAGACTCCCATGGCCCATTGCTTTCACTAATAGCATTC
ATCACACTGCTGTTGTGTTACAGATCATTGTGCCTTCTTT
TCAAACATTGATCCATTTGTTTATTTTCATGTTAATGCAA
TTTTGATTTGATTGCAGATTTTTGTTGCATATTCTTTAAT
AAGAAAATTTTCCACCTACAATTCATTCATATAATACTTT
TCTTGATCATTTTAGGCATATATTCTCATTGTGAATTTAC
ATTCATTGTAGCTAATTATTCCCTAGTGCCTGCTGGGTTT
CTAATTACCATCAATTTATAAATTATTTTAGAAAATATTA
TTAAATATTTACATGTCATATTCAATGGGGGATCTGAAAC
ATTCATTTTGAATGCCACACTCCCACTCATGGGGATAGAT
TAAATGTTGTAGTGTGCTTTTCCCGTCTGTACAAAGCTCA
AGGCTGCCATTAGGACATAGCAAAGGAGAAGAAGGAAGGT
CACTGGGAGTTAGAGAACTCACCAAGTGCAGACTCTGTCC
TTGGGCCTTTGTTCATGGTGTCTCACCTCACACAATAGCA
TCTTGATCACAGTGAGGAAGCCCCTAAGGCTTGCAGACTC
CAGAACCCATCACCTTGCACTCTATCTGTTAGAAGTCTTT
GTAACCACATTGTTTTATGTCTGCACCTAATATAAATTAA
GAACTCTTTCTAGGATAGGTTTGAAGATTTCATAGCTTGG
GTGTTTAAAACAGGAAATGCTGTATGATGAGGACACTGTG
CTCTGTGGCTTGCCTCTGTGCTTTGGGTCACGCTCTTCCT
TTGCCTTGAAAACCTGCCACCTGCCACAGTTCAGCCCACT
CATGTCTACTTAGCTCCCTGTTCCATGAAAACATCCATAT
TCCAAACCAGACTCCCATGGCCCATTGCTTTCACTAATAG
CATTCATCACACTCGCTGTTGTGTTACAGATCATTGTGCC
TTCTTTTACCAAACACTTAGCAGGCACCTGCCTTGTGGTA
TCCAATGGGGAACAGGTGGTGGATTTATTATTCTTTCCCA
CTCAAACTTCATGCCCATGAACCAAATCTTTTTCCCTTGT
ATTCAGAGAATCCCTCACAGTGACTCATACGTAGAATATG
TTCACAGTGTTAGGGGAGTGAGTGAATATATAATAATGTT
TAGGTGATAGGAGAAACATAATTCAATTGGTTGAATTATG
ATTTTCTCATTTCTGCATCAATTTACTATCACCTGTTTTC
CAGCTTAAAATTTTTTCCCATGTTTTGAATGTGCCATCTT
TGTTGCTTTCTTCCTAAATATCCATGGTCAAATTTTCAAA
GTTTGCCAGAAGGAATTTTTCATTAAATAAATAAAGATTT
TTAGAGCGCTTACTATATGTTAGGTACTACAATAAGCATT
AGGGAGAAAATACCAATCAAAAATAGACCCATATGAATAA
GATTGCCATTTTAAAAAATGAAAGCTGGGTCATTTTTCTC
CAGATAGCATGTAGGCACGATATTTTAAAAATCTAAGACC
ACAAAATCTAACTTATAAAACAAATAATGATGTCAATCAG
GTGCCTAAAATAAATTTGATATTTAATACTTATATTTAAA
TTGAGAAGTGAGTGAACATAACTGAACATTCTAGACTTGT
GGATTCAGCATTTATAACTAGAAAAATATGGGAATAAGTC
AGAAGTAATCAGTATCCCCAATCTTTGATACTGAAGAATA
ACACTTTTCAAAGAGTAGTATTACCACATAACTCATTTGC
TTTCATTTATATTGTAACACAATAAAAGTTTATTTTTAAT
TTAGACATTTAATTTTGTCTCGCCCAATGTCCTTACCAAT
CAGCTAGAAACAGGGGTCTAGATGAATACTTATACATTAA
TTTAAGCTTAATTAGAAACTGGTAAACTACACTGATCAGA
TCTGCATTCATTTATTCAACAAATATATATTGAGTATATA
GTGTGTGCCAAGTTCTATTCTGGGTTCTCAGGATACAGCA
ATGAGCAAAACAAAGATGCCCGTTCTTGTGACACTTGTGT
TCTAGTTAGGGGCCAATGGTGGAAACAGAAAATAAACCAT
AAACACAATAAAGAAATTATGTAGCATGATAGAATGTAGT
AAATGGGATGGAAAAATAGTAGAGTGGATTAAGGGGAGCC
AGGAGTGCTGGGGTTGAAGGGGGAGAGATCAGGCAACATA
TAAACTAAATTGTATTAAAGAAGCACAAAATTAGAGAGAA
CTATGCCCAGCCTAGAACTAAAGAGAAATGTGGAGATAGA
GAGTGCTATCAGAGAAGATAAAAAAAATTAAGTATGGGAT
TAAAAAACAAAACCTACAAGGAATACTAGCAATAATTGTA
TTATTCAGCTTGAAAGAAAAGCTCTGGGAAGACACGATAG
TGACTTTTCAATGTTATTTTATTCCATGTTATGCCCTGCT
ACTAAGGATGCTACCTGTAGAAATTTTCTTGATTGTGATG
TAAACCCACACTATTTAATACACATTAGCTTTTTAGTTAT
TAATAATGAAAATTGGTCTGGAATATTTTATCTGCTGTTA
CAACTATTTAATAACTAGTAACTAGTTACAACTATTGAAT
AACTAGTAACTAGTTACAACTATTTAATAAATAAATATTG
CCTTATTAGTAGGGAAATAGATTGGACATTAAAAGCTCAT
TCTAGTTCTATGATTCCATCATGCCTTCCACAATCACAAA
ATGCAATTAGGATCTGTGAATGCCCAAGAGGGATTTACTT
ACCTATCATTAACACACCAACATAGGAAATGTGCACTCAC
ACACACACACTCATTCCTGCAAAAGCTTTGACATTTCTGA
CACAAGAATTGAGGTTTTGTTTTTATTTCCTCTTTTTTCT
ATTGTACTATAAGGGAATTAGATCATTGGACCTATTCTTT
CAAATAGTTCCATGGATTGAGTTAATTACAATACGTGATC
CAAGTCTGTACCCACTATTGAGATTGTCTACAATAGAAAC
AGGGGGCATCTAAATCCATCATCCATCAAGCATTTTAGCT
GTTGGTTCTTTCTGGTGGAAGGTAGAGGCAGGGTGAACAA
TCTGTTACTATAAATATAGTGGATTGTTGTAAGGCTGTAT
CCTGTTTGGAAATGATCTCATCCGTCTGTTGCTGGTTAGC
AGTTTTCTACCAAACTGAGCAGGAATATTACCATATGGCA
TTGTTGTTAGAGAGCCCTCAAAGTTAAAGCCACAAGGATT
CCTCACTTGCTCATGAGGCAGGGTTTATAAGTGAGATATA
ATTGTCAAGGGTCTTGAATTTGAACTAACCTTAATCCACA
TAGGGACTTGTTACAAGTGATTTTATTCCTTAATTTTGTG
CATTATTCCGATCCTGGGATTATTCTATTGGATAAATTGT
GCTATGTATGTAATTGATGAATTATAGAAAAAGTCAAGTT
TCTTCCTTCTTTATTGATATAAAACAGATCCCTTTGTAAT
GAGGCTTTTTGAACATGGACAGGTGTGCAGTGGCATGCTG
TCTTTCATTGCCTCCTCCTCTGCCCCCACTCAAATAAACT
ACATACTCTTAAATCACAAGCATCTAGAGTGTGCTGTCCA
ATATGGCAGCCATAGCCCCATGTGGCTAATAATCACTTAA
AATGTCCTGAATCCAAACTCAAATGTGCTGTAGGTATAAA
AAAGGCACATCAGATTTCAAAGACTTAGTACTAAAAAAAA
ATGTAAAATATCTCATTAATAATTTTTTTTTTTTTGAGAT
GGAGTCTTGCTCTGTCGCCTGGGCTGGAGTGCAGTGGCCG
GATCTCAGCTCACTGCAAGCTCCGCCTCCCGGGTTTACGC
CATTCTCCTGCCTCAGCCTCCCGAGTAGCTGGGACTACAG
GCGCCCGCCACCTCGCCTGCTAGTTTTTTGTATTTTTTAG
TAGAGACGGGGTTTCACCGTGTTAGCCAGGATGGTCTCGA
TCTCCTGACCTCGTGATCCGCCCGTCTCGGCCTCCCAAAG
TGCTGGGATTACAGGCTTGAGCCACCGCGCCCGGCCATTA
ATAATTTTTATATTGATTACATATTTCAGATATTTGTGGT
TAAATAAAACATTATCATTAATCTTGTGTCTTTTTATTTT
CTTGATGTGGCTACTACAAAATTTAAAATTGCATACATGG
CTTTCATCATATCTCATTATATGAAATATATTTCATTATA
TTTCTCTTGAATAGCACCGGTCTACAGTCTTAATGGGAAA
GCAAAGAGACTTCCCATTTCCCCTTCTCTTACCCTGGGAG
AGGCCTTTAAGACAAAGTATTGATTACTTTCTACAGCCCA
GAGAAAGATGTGTGTGTTTGTGTGTATGCACATGTATATA
TGTGTATTTGTGTGTGCACAGGTATGTGTGTGTGTGTATG
TGTGTGTGTTGAGGGTGGGAGAAGATTCAGTGGGAAGGAT
AAGGAGCATGGGAAGGGAAGAAAAGTGAGCATTTTCAACC
AGTTGGTCTGAGATGCCATCTACTCTGACTGGAAGTAAGG
AACAAAGAGTAGCTGAGCACAAGTTAGTTCTCAAAAGGCA
AATTTGCTTTTTGTTTAAAAATAGGATGAATCAGTGGAAC
ATCAGACTCATTTGAATTCAAACGTAAATGCAAATTAAGC
TTCCTTAACATCAGTACAGAAGTAAATATGAAGTTTCAAG
AATTATTGTCATCATTTTATCCATAATTAGCAAGGCTAGT
CAAGAACTGACCTGTATTCCAATGTATAGTCTTGATTTAT
ACAAAGGGTATGATTTGTTTTGTTCTGAAGCATTTTATGA
AGTGAAAATTTCTGGTTGAGATAGAATCACTTAATGACCT
TACAGTTTATACTCAAATAAACACCTGAACTAGTAAGGTA
GCTTTTCTGGATAACTGGATGATTTTGTATATCACAATGC
TTTTGTTAAACGGTAAATTAAGGGGTTTAGGAAGAATCTA
CTTTTCCAAAGAAAAAGAAAGGTGTAAGTTAATGATGTAA
TATTTCATAGTTTTGCTATAATCTTGTCATTGACCATGCA
ATGGCAAATATGAATATTTTTCATTTGAATATTTTCACTA
TTTTATTAGGTTAATTAGATATTCCATGTGATAAGCCCAG
TGGAAATAACCATGAAATGAACTGTTATTCAGGGGAGTAG
ATGGGAAATGAGGATGTCAAAGAGACCCTAGGCAAGCGCT
GTCCAATAGAAATATAATGAAAGACACATGCCATTTAATA
TCTTCCAGTAGCTACACTGATGACTTTCTGCAGCCCAGAG
AAAGATGAATGAGAGAGAGAGAGAGACAGAGAGAGAGAGA
AAGAATGTTTAGCGGGAAGAAGAGGAGAAGGTAGCCTTGA
AGATGGAACTTTATGTCCCTAAGTTGAAGTACTATCACGG
AAAGCGCCAACCAAATGTCAGTTCAACTAACTGTACTTTC
AGTTGATCATAGAATTACATTGTTTCATAGCTGAGAAAGC
AGCCTTCCACTTGAAAAGAGAGATTAGGCCCAGAGAAGCA
AAGTAACTCACTTCGAGTCACACAGGAGATGAGGCAGAAG
TGGAAATAGTGGCCAGTTTTGATTCTCACTAGACACTGTG
CTATGGCCTGAGGATACAGTGATAAATATGACAGTCCTTG
TCTATAAGGGCATTCTAGTGCAATGGGACACAAGTCCATC
TGGATGTGGCACAGACGCCATCACCTATGCCACAGGCACA
CTTGTGTTGTCCCCTGGTCATGCCCAGTTTTGGTGGCAAG
CAGAGGATAGTAATACTACTTTCAAGGACATTTGTGACAA
GCCTCAAAAGTGTTCCAGGCTGTAAGGATTTTCCCTCCAT
TCCTGAAAAGCAGAACATTTGAAGGTGGCAGTGGAGACCT
CTTCTGAGTAAACTACACCAAACAATATCTTTCAGGAGAA
GAAAAAAAATGACCTCCTCAGTTGACATCACACTGGAAAC
TACTTGGTGGACTGAGTCAGAAGTTGGGCTTGAGCTCTGC
CCATCCTGAGGGAGAGAGAGGCTCGCTTTGGTGTGAGTCT
CCGCTCACTGAAGTTCTTTACAAACACCTTGGATTGGACC
CCACGTGGTGGGACTGTGGCGCGTGCTGGGCTTTGGAAGC
TGCCAGTGCTCACGAAGCTCTCTGAGAGTCTAAGAGGCAA
ACTGCCCAGGACCATTTTGACTCTGGAAGGCAAATATAAA
CCATGGTCATAAGAGGATTAGTTAAAAAAAAAAAAAAGTC
ATTAGATCAGCCTGTATCTTAAATTTTGAGCCACAAGTAC
AAAATCCCCCATAACTCACCTTTCATTTCTTATGCATTCC
CTTTTCATCCTTCCCCATATTTTGCATTACTTAATCAGGA
TATATATGTAATTTATAATCTGGTTATTTTAAAAATTTTT
GTAGAGATGGAGCCTCACTATGTTGCCCAGGCTAGTCTTG
AACTCCTGGCTCAAGCAATCCTCCATGGCCTCCCAAAGTA
TTAAAATTACAGGCCTGAGCCATCATACTTGGCCTAGAAT
CTGCTTTTGGCAATTAAAGTTATCCCCAAACGACTTCTCC
ATAATGTCATCGTAATTACTATTTTAATTTGTGGAAAAGA
AAAAAATATTTTAGTGACTGCATAATATTCCATTCAGTAA
TCCCATCTTATCTTGTTTAAGCTTGTTGTTAGCTACATTA
TTAAACAAGATGCTCCTTGAACTTTACTGAAAATAATTGT
AAATGCTTAGAGTTTTCACAATGAAATCACCTATTTACCC
TAAGTGTAAAGCTGTGTTAACTGGATCCCTTAGTGAGACA
ACTCATGCTGATGATGCACAGGGTCCCAGGCCTTTGGCCA
CCCCAGTGGGAAAATGCTTTCCTAGTGTCTTTTGGCTTAA
AGCAATTATTCAAAATTGGTATACATTGTGGGCTCAGATA
ACCCAGAAATTAAAGAGAACTCTGTTGGCGGTACTGCTGC
TTCTTGTAATAGGTCAGGAATGTAGACATTATTTTTATTG
GTATATGACTACTGAAGTTCTATTTAAAAAAAAAAAAATT
ATCTGGTCTGTAAAAGGACTAAATTATATACCACCCCTCC
AAATCTAAGGAGAGGGCCATGAAATTAGCCAATGTTCTCA
CCTTTCTGATCAGGGCGGGGTGGTGGGTTTGCAGGAGTCT
GTGTCTGCCATCCCTCCTTCTTAGGAAGAAAATGGATCAT
GGGTCAGTTTAATTTCTTAGGTGTTTGGAAAAAGGTTACA
AATAATGAAACTGAGATGTATTGTCCTAGATGAGGGTAAA
ATGCAGTAGTTAAAAGTTTTAGGTAAGGTTAGCTCCTTTT
TGGAGCTGAATCTGCATGGGACTAGAAATTTATATTGTGC
TTATTATTTTTATTCCTATTTTCCAACCTGATAAAATGAG
TTATTTATTCATATGACCTTGGGCGATGACATAAACTTCT
TCAATTTCAGTTTTTTCCATTTTCTACCAGAAATGATTAC
ATCTGGCTTAGCTGTTTCATGAGATTGCAGTGAGAATCAA
ATGAAATGTTGTAAACTCTAAAAGCCTCTGACAAGTTCAA
GGTTGATGCTGTTATTAATCATTGGTAATGATGATGAGTA
GAATATTCCCAGATAGCATCATCAGCCAGTGCTACACTCT
GTAGGTGTGTTAGGCTAGGATATGATGAGTGACGCCAATT
AATGCCAGTGATTTTTCTCTCATGTAAAGCTAGTCAAGTT
ATTTTACTGTCTGCCTTTACTTGTAGAAAGCGTGCTCTCA
CAGATGTTGGTAAGGCTAAGGCGTTCTGATTTCACAAGAT
GAAGGTAATCCATAGAATCAGTCAGACAGAATGTCCCTGG
TATTTTTATATGCTACAGTGACAAATTATACCAAGACCCA
TTTGTCAACAGCCATTTCCAGAAATAAGAGAGAGTGTCAT
CAAAAATGAAGGACAAGTCGTGACTAAAGAAGCATCTTCC
CTATTTGTTTGAACACTCAAGCTTGCTTTAAATCGTATCT
AAGTTGTGTGGTAAACTTGCCAGCAGAGAGTAAGCCACAC
AGATGCCCACAACGTCACTGAGAGGCACATGACCCAGTTT
CTGTGGTCTGAGCTGAAAGATAACTCGGGTGTGTCATGGC
CACAGCTGCCTGTAAAACATTATATGGTGGGCACTTTTTC
AAATTCACATTTTTGAAGAGGGAATTAGATGGTTTTCATT
TGTTTTGCTTAGGTTTTGGGGTGTAATTTTTTTCTCCAGA
GGTCATCTCAGCAACATCTCCACAAATAATTATCAAGGGA
TTGGGAGATAGTTTTGCATTCACTGTCTTAGAATACAAAT
CTTCCCATACAAAGCCATATAGATTTGTCCAGGGAAGATA
GGAAATAATTGATTGTGTCATGGTTCTCTTGGCCTGACTT
TGCTCTGGTGGCTATGGCACATGGGGTGATAGATTAACTC
TTTCAGGCGTATGGAAAGCATGTTCAATGAATCACAACTT
CAGGGCACAGAGTATTTTGATGGTGTTTGGAAACATGCAA
ATATTCTCTCCTTTTTTTTGAGGGGGTGGTGTCTGATGAC
ACCATCCATACTTTTTAGAAGAGACTGGAGTGTGGGTCAT
TTTCATATCTAAGGCTTTGAAAAAAAAAAAACTTACGGTA
AAGAAACAGATCATTCATGCTAGGTAAAGAAAGCTGTCAC
AGACAAGCTATAATCCACATATCCACTGAGTGCCAGAAAA
GAGAAAATGAGATCAATTAGGGTTATACCTGGGGATTTTC
ATCCAGACAATGATGACTGCTTCCAAAGGGAGGACGAGGG
GTTCCACCATGGGTAGAGTTCTAGTTGCTTGGAGTGGCGT
CCTCATGAACACACTTGGTGTTGATTCCTTATCCACATAT
TTTTTGATAAAGCTTCATTGTGGTACTATTTTTAACCATC
ACTTTGACTAAGCACAAGGGTTCATTTGTGTTAAGTGGGT
GAAGAGTTGACAGAGTAGACCTTTTATAACCTGCTAAGGA
GGGAACAAGGTCATCAAGACACTAAGCATTCAAGAGCCAT
GGTCTTCTACTATCACCTTTGCTTCTGTGTAATTTTACTT
TTTTCTCAAATGCGGTTTGTAAATCACCTGCAACAGAATT
ACCTGAAGATCTTGTTTAAGTACAGATTCCTAGATCCAAT
TCTAGGCCTGCTGAATCAGAATGCCTATGGCAAAACCAAG
AATAGATTTTTTTTTTTTTTTTTGAGACAGAGTTTTGCTC
TTGTCACCCAGCTACAATGGCACGATCATGCAATGGCACA
ATCTCGGCTCACTGCAACCTCTGCCTCCCGGGTTCAAGTG
ATTCTTCTGCCTCAGCTTCCAGAGTAGCTAGGATTACAGG
TGCCCGCCACCACACCTGGCTAGTTTTGTATTTTTAGTAG
AGACAGGATTTCACCATGTTGGCCAGGCTGGTCTCAAACT
CCTGACCTCAGGTAATCCGCCTGCCTCGGCCTCCCAAAGT
GCTGGGATTACAGGTGTGAGATACCAGGCCTGGCCTTACC
ACAAGTAATTCTGATGTTTGAGAACCACTCTCCTAATGCT
GGGTAGAGGAGTGGTTTTCAAAGTGTGTTCCTGGACCTGT
AGCATCAGCATCACCTCAGGAGCTTCTTAGCAATGCAAAT
TCCTGGGCCCTGCCCCAGACCTATTGAATCAGAAACTCTG
GGAGTGGGACCCAGTTATCTGTTTTAGCAAGCCTGCTAGG
CGATGTTGATGCTCACCAAAATCTGAGAAGCACTGGGGTA
GAGTACATAGAGTACATCAGTTCCCTTCAGTATCTCTTTA
CAACAGTAGGGAAGGCAGTCCTTGAGACAATGTGAATCAT
TTACAACCTGGGTTTGTTTGTAACCATGAAATTTCAAATT
CAAGGGAACTTTATAGGAGATTAAAACACTAGAGATAGGA
GATTAAAACACTAGAGAACCCACTCTAGTGTTTTAATCTC
TTTCTTTTCCTCTCGCGTTCCCTCCTTTCTTCCCTTCTTT
GAACACTTAATAAGTACTATGTACTAGGCAGTAGGGATGC
AGGGGTGAATACGAATGGCAGCACCCTATCCTCTTGGAGT
TTACAGTCTTGGGGAAAGACATATCTCACCTGATTACACT
AATAACTATAATATTATAACTGCTGTAAGTACAGTGATAG
GGAGGCACATGGTGCCATGAGACTGTGTAATAGAGATTTG
AGCAAATCTGTGCACCTATTACAAGGTAACTCAGCCCAGA
TGGAGTACTTCCTTTCTAGGGGAACTTTTGACATCCTGTT
GGAGCCTATTTGACTTTAAGATAAGCCCATATGTTAGAAA
TTTGCTCCTTATATTGAGTCAAAATCTGCCACAGTCTAGA
TGACACAGTCCTGGCTCTAGTATCTGAATCTCCGTGAAAT
GAATCCAGTCCTCTGTTCCATTGAAGATCTTCATATAGAT
AAAGATCTCTTCCTTCTAGGTTTTTTCTTTCCAAGGCTGT
GAGATTCTTCATTCACTTGGTCTTCTTCAGAAGTACTCTA
CTTTTTTCTTTATTTTAAAAAATGTTTGTAAAATATTCTG
GTGTCCAGCATGAGCTGGAGCCATGGAATGATGAGCTCAG
AGGAGCATATCTCAGAATACATATGTGACCATTCTTGTCC
CTGTTATAGTTAACATTTCTGAGGCTCAACCTTACATGCT
TTGTGGACAATTGTATCACACCCCTGACTGACTTGCACCA
AGTTTGCAACTAAATGGAACCCCAGGGTTTGGGGTTTTTT
CTTCAAACTTGGTACCTTTATTCATTCAATTGATTCACCA
ATTTTTTATTTCATGCCTACTATGTATCAAGCACATATTG
TTTACTTCTGTGGATGTGTTTTTGGACTTAAGTGCAAGAT
TCATTTATCCATATTGTACTTTATTTTGGATCCTGATTCT
GTCATCCACTAAACTGTGAAGAACTTGAAGTTAAAAGCCA
TATTTTTTCAGCTTTGTATCCTCAGAGCCTAACTCAGTGC
CTCATATGTAGTTAGTAAATAAAATTTCATAACTATAACA
CACACACACACGTGCACACACACACACACTAACACTCTTT
TCTAAGTGATTGAACATGTTTTAAGGCGATGCCCTAGAGA
TTTCCCTCTAGGATGTCAATAACCTCAGCCCTTTACCCAG
CACCCATCGTTTGGGTGGTTTTAACTATTTGATTGTGTCT
ATTTGCATCATCAGCCAATCTAAATCTCTTTACTGTGCAA
ATCAAAATCATGCAAGATGTTATAGTTGCCTAGTTACAGG
ATGTCTCCAACAGCCTTCTAATCTACCAATCTAGTATGTC
TATCTGAAGGAAATGAGGTTAGTCTGTCTTCACTCGTTCT
AGTAGTCACCACTTCCTTTTCACTGTTGACAAATAGTCTT
TTAATATTTATTGACAAGTCAATAATTCAAGAGATGGACT
GCCTTTAGCAGGACAAGATAGGCAGTATTTTTCTTTGTGG
CCAAAACTTTATCTCAGAACAATGTCTTTACTAGAAATAC
CTTTCTTCCATTTATTTTAAAAATGTTTGTAAAATATTCT
GGTGTCCAGCATGAGCTGGAGCCATGGAATGATGAGCTCA
GAGGAGCATATCTCAGAATACATATGTGACCATTCTTGTC
CCTGTTATAGTTAACATTTCTGAGGCTCAACCTTACATGC
TTTGTGGACAATTGTATCACACCCTGACTGACTTGCACCA
AGTTTGTAACTAAATGGAACCCCAGGGTTTGGGGTTTTTC
TTCAAACTTGGTACCTTTATTCATTCAATTGATTCACCAA
TTTTTATTTCATGCCTACTATGTATCAAGCACATATTGTT
TACTTCTGTGGATGTGTTTTGGACTTAAGTGCAAGATTCA
TTTATCCATATTGTACTTTATTTTGGATCCTGATTCTGTC
ATCCACTAAACTGTGAAGAACTTGAAGTTAAAAGCCATAT
TTTTCAGCTTTGTATCCTCAGAGCCTAACTCAGTGCCTCA
TATGTAGTTAGTAAATAAAATTTCATAACTATAACACACA
CACACACACACACACACACACACACTAACACTCTTTTCTA
AGTGATTGAACATGTTTTAAGGCGATGCCCTAGAGATTTC
CCTCTAGGATGTCAATAACCTCAGCCCTTTACCCAGCACC
CATCGTTTGGGTGGTTTTAACTATTTGATTGTGTCTATTT
GCATCATCAGCCAATCTAAATCTCTTTACTGTGCAAATCA
AAATCATGCAAGATGTTATAGTTGCCTAGTTACAGGATGT
CTCCAACAGCCTTCTAATCTACCAATCTAGTATGTCTATC
TGAAGGAAATGAGGTTAGTCTGTCTTCACTCGTTCTAGTA
GTCACCACTTCCTTTTCACTGTTGACAAATAGTCTTTTAA
TATTTATTGACAAGTCAATAATTCAAGAGATGGACTGCCT
TTAGCAGGACAAGATAGGCAGTATTTTTCTTTGTGGCCAA
AACTTTATCTCAGAACAATGTCTTTACTAGAAATACCTTT
CTTCCATTTGTTTGAGAAGTGTTTTATATTCTTAGGGTGA
GTTCTTGTATTTTTATACTTTCAACTAGAGCAACACCCCT
GTAACTCATCCTTGGGTCCCTGGATCTCCATGGGGTATAC
ATTTTTTCTTGACATATTCCTCCTCTCCTTTTGATAGGGC
TGTGTCCACTAACACAGATATGATTTGGTCAGTAGATTAA
TATTTTAGTATTATAGTTTATAAAATATAATTGAGAGAGC
TCTGATAATTTACCAATTTCTTCTAAGTAATGGGGCTGGT
TCCCATAAGAATTATCATTTATAATATGGTGATAAGCATT
TGCTTAGGTTGGTCATGTATAAATGTGTTTTTAAATAAAA
ATTTAAACTTTTATTACCATTTCATTAGAATGAGCACCAT
TCGTTGTTAATTCCAGGGAAGTTTTGTCTTGTTTTATTTT
TAGTAATGCCATATCACACTCCATGTGGCCCTCAGTCTGT
TCATTTGTAAAATGAAAGATTTGGTCTAATCTATGATCAA
ACTCTAGAATTATATTATTCTAAACTTTGATAAGGAAAGT
CTCTTTTAAAATAACTTTAAAATTAAATGGGACAGGCCAG
GCATGGTGGCTTATGCCTGTAATCCCAGAACTTTTGGAGG
CCAAGGGGGGTGGATCACCTAAGGTCAGGAGATCGAGATC
AGCCTGGCCAACATGGCAAAACCCCATCTATACTAAAAAA
TACAAAAGTTAGCCAGGCGTGATGGTGGGCACCTGTAATC
CCAGCTACTCAGGAGGCTGAGGCAGGATAATCACTTGAAC
CCAGGAGGCGGAGGTTGCAGTGAACCAAGATCGTGCCATT
GCACTCCAGCCTGGGCAACAGGAGTGAAACTATGTCTCAA
AAAAAAAAAAAAATTAAATGGAACAACACACACACACACA
CACACACACACACACAGAGGAGTGCATGTAAAACTGGTGA
AATCTGAATAAAAATGTTGGACTGCAACAATGTCAATTTC
ATGATTGTGGTATATTGTTCTATAGGGTTACAAGATGCTC
CCTTTTGGGAAACCCGAGTGAAGGGTGTATATAGGATATC
TCTATATTATTTCTTATAACAGCATGTGAAAAATAAGAAC
TAATAATTTGAGATAATCTCAAATTTGAGATCTTATTTGA
GGTAATCTAAAATTATCTCAAAATAAAAGGTTTTTTAAAA
ATTACATGATAAAATTTTGTAACAGGACTTTAGAGGTAAG
TGGCCATTGCTTAACCACATGCTAGCTTAAAGAAACTATT
TAGCCTTCCCAAAACTCCATTTTCTTGTCTTCTGTAAAGT
GAGGATATTAATTCCTGCCTGATGGGACTGTTGGAAGGAT
TATATGAGACTGTGTGTGTGTAAGCATCTCACACGGTCCA
TGCTCCATGGTAGGGACTCAGTAAATGTTGATTACTTTCC
CCTGTTCCCCTTCTTTGTTCTAGAAAGAAACTGGGGCACA
CAGCCTCACTGCATCTCCCATAGGAAAGATGACATCTGAC
CTGAAGTGAAAGACAGTTTAGAAGTGTAACTTAGTGAGAT
GAGCCCCATAGCAGCATAGTGAGTAATGCTGTTACATAAC
TTTCACAAATCACCCAGCAAATCAGCTAACAGGGCTTGGC
ACAGTTTACTGATGAAACAAAATAACAAGGCAGCTTCCAA
ACCCAGCCTGAGTCCGGGAGTCCCAACACCGCAGCCAGAG
CCAGAATCTAGAATGACTCCACAGGCCCTGGAGCTTCGGT
GTTTCAGTTGATTCAGATGTGTTATAAATCTGTTTAACTG
GAAAAAAACAAAAGCAGCTCCTCTCTGGCTGGCTCCATGA
ATAACTGTCCCCAAGAGGCCTAGAGAAGTTTTCCTTTCCT
TGCAGAATCCTTAATCATGTCTACCAAATATGAGTTTTCC
ATGCAGCTGCATGAATGAGGAAGTAGGGAGAGACTAAAGA
GAATAGTGCATTCCTAGACAGTTCTTGGTCATGAGGATGT
GATTGTTGCATGCATGGCCAAAATGTGTCTCCCCTGTATC
TCCCCAAATGCTTATCGTTTCCCAGGGCTCTTTCCTCACT
CCTGATCTGGTGAATGTTTTTTATCTGGTGAATGTTTTTT
ATCAATGAGTTGGCCAGAAACACAGAAGGCAAACTTACCA
GGTTTTCAAATGATACTGTGGTATAAGAGAGTCAGGGGAC
AGAATCACAGTTTTTAAATGATTTCAGCAGGTTCGGAGCT
CTGGGCTGATCACAGTAAGTTGTAATAGGGATAATGTTAA
AAATCTGTCCTTCGAAGTCAAAAGCAGAAATACAGGCTAG
GAGAGGTTTATATTGGCAAGAGTTTTATATGAAAAACTCA
AGAAAGACAGGAGTCAACAGTGTCATGTGGTTGTATTAAA
AAAGAGGTTAGAGATAAGAAAAAAAAGGTATCCTTTGACT
TTGTATAATTTGCATCAGTCAGACAATACCCAGTCTATTG
TATTCAGTTGTAGGGGCCAACTTTAAGGAAGATATAGATA
CATTCGAATGGATCACTGAGGGAAAGAAGGAAAAGGGAAG
GTCACATTAAAAAGATTCAAAAGATATGCTGTTTAAAGAA
CAGTTGAAGAGAAATAAGGATATTCAGCTGATTACTGTTT
TTTTCTCGGGTTACCATATGGAAGAAGAGTAAACTTGTCT
ACTTTGCTTTGAAAGGGAGAAATGAGATTAATGGGAGAGA
GAGTCCATGGCAACAGACTTTGGCTCAATAGAAGGAAATT
TTGGAGCAGTTCAGTGATGGAAAGAACTATTTTCATTAAA
TTGTGAGCTTCCTGTCACTGGAAATAATCAAACTGGGGCC
AAACAAGTGTATGTCTGGGATTCTGAAGGATCCCAACATT
GAATGAGAGCTTGGGGTAGGTGACCTTGAAGATCACTTCC
AACTCTCATAGTCTGTTATTTAAATTAGCATGAATGCCAG
GGCCACTTACAACATGCCAGAGCCACTTTTTCAACTTTTG
GCTCTGCTTCTGACCAGCTGTGTGACCTTCAGCTAAGAAA
TTGACCATTTCTTTTTCCAGTTTCCTCATCCATTAAATGA
GAGAGCTGAATGTAGTGATGTCTAAGTTACTCCCCAGCAC
TTCTGTCTCCTCAGGCTTTCTCATAATTATAGCACGCTGG
AAGAGTAGAGTTTGGGCTGATAACTGCTATTTGTTTCTAA
GTTGACTTGCCAGGAGACTGCTTAAAAGCCAAAAACCATT
GTTGATTCTGAGGACCACGGAACAAAACTCTCAATTTGCT
TATTGGCAGGAGAGTAGGTGATTGTGAACCTGGAATTTGT
TCCCATGAGATCTGTGGCAGGAAGTTCATCAAATAACTGC
TAATCTGGTTTCTCTTGAACACCTGTACATTCTGACTGAG
ATCAGCAATGCCTTTGCAAACAACTTAGAAAAAATGAAGT
TTATATTACCATTGCAGTACAGTGTTATCTTTTACAAAGC
AAACCTTTGTCGTTTATTTGCTTAATGATCTTTTAGTTGC
TATTGACCTGTGCTTATAATCTGAAGAACAAATGTATATA
AAGCAACTTACTATGTGGCAGATTTGTTCTAAAAGTTTTA
CATATATTAATTTAACAGTTTACTAGCTGAAAATACAATG
ATGAATCAGTAGATTAGATCTTTTTTCCTTTATGGAAAGG
AAATATTTAAAATCTAGTTTAAGTCTGCCTGAATGGTAGA
GTCCAGAATTCAGATCCAGGCCCTCATTTTCTGAGGCTTC
ATTGTTAGATGAGTATAATTTCTCTTGTGGCTCATTTGAT
TATTAATAGTTTTCTTCTCTTCTATATTAATGTATCTCAC
TTCCACCACTATTACATTCGAGCTCTCCTTCTGGTTCCTT
CTTTGACTTCTGTCGACATCCACATCTCCAAATCCCATTT
CTTCAGTTACTTTTTCCAAAGATCTTTGAAAATGCAACCA
TCAGTGGAAGTGTCATTGTTTGCTTTGATATAGATACAGA
AGGTAATGGACAAGATTTCAAGTGCCTTCTGCAGCTACTG
AGGTCAGTAGAGGAGGAAATATGTAAATGTATGCTTCTTA
TAAGGACATGAAGAATTTAAAAGTTCATTCCCTGGCTTGT
GGATCTGGCCATATTCACTTCGTCCAGACACAGTACCATA
TTTTCTTCCATCTCTTTGTTTTCTTAGGTTGGAAATGAAA
ACAGCTGTTAAAAATAAGAGCACATGAGTCAGTCTTGAAT
CCCAATGTAGTAATTACAGTTTCCATCTCAGTTGGTAAAG
TCCCTCCCAGTGTACTAAGTCCCATATCACAATCCCCTTG
TGGGGAGAACGCTGCCAATGGTATTGTCAATTTTATAGCA
AGACTTTAATTTTTGTTTTCCAAACCTCTAAGATTAAACA
TTAAATCACTTGCAAAGTCAAGAAAAATAACAAGGAAAAA
ATACTTCGATTTAAAAACTTGATTCTTCGTATCTCAAAAT
AATAAGAGATATTTATGACAAACCCACAGCCAATATCATA
CTGAATGGGCAAAAACTGGAAGCCTTCCCTTTGAAAACTG
ACACAAGACAGGGATGCCCTCTCTCACCACTCCTATTCAA
CATAGTGTTGGAAGTTCTGGCCAGGGCAATCAGGCAAGAG
AAAGAAATAAAGGGTATTCAATTAGGAAAAGAGGAAGTCA
AATTGTCCCTGTTTGCAGATGACATGATTGCATATTTAGA
GAACCCCATCGTCTCAGCCCAAAATCTCCTTAAGCTGATA
AGCAACTTCAGCAAAGTCTCAGGATACAAAATCAATGTGC
AAAAATCACAAGCATTCCTATACATAATAACAGACAAACA
GAGAGCCAAATCATGAGTGAACTCCCATTCACAATTGCTA
CAAAGAAAATAAAATACCTAGGAATCCAACTTACAAGGGA
TGTGAAGGACCTCTTTAAGGAGAACTACAAACCACTGCTC
AATGAAATAAAAGAGGACACAAACAAATGGAAGAACATTC
CATGCTCATGGATAGGAAGAATCAATATCATGAAAATGGC
CATACTGCCCAAGGTAATTTATAGATTCAATGCCATCTCC
ATCAAGCTACCAATAACTTTCTTCACAGAATTGGAAAAGA
AACTACTTTAAAGTTCATGTGGAACCAAAAATGAGCCCGC
ATTGCCAAGACAATCCTAAGCAAAAGAACAAAGCTGGAGG
CATCATGCTACCTGACTTCAAACTATACTACAAGGCTACA
GTAACCAAAACAGCATGGTACTGGTACCAAAACAGAGATA
TAGACCAATGGAACAGAACAGAGCCTCAGAAATAACACCA
CACATCTACAACCATCTGATCTTTGACAAACCTGACAAAA
CAAGAAATGGGGAAAGGATTCCTATTTAATAAATGGTGCT
GGGAAAACTGGCTAGCCATATGTAGAAAGCTGAAACTGGA
TCCCTTCCTTACACCTTATACAAAAATTAATTCAAGATGG
ATTAAAGACTTAAATGTTAGACCTAAAACCATAAAAACCC
TAGAAGAAAACCTAGGCAATACTATTCAGGACATAGACTT
CATGACTAAAACACCAAAAGCAATGGCAACAAAAGCCAAA
ATAGACAAATGGGACCTAATTAAACTAAAGAGCTTCTGCA
CAGCAAAAGAAACCACCATCAGAGTGAACAGGCAACCTAC
AGAATGGGAGAAAATTTTGCAATCTACCCATCTGACAAAG
GGCTAATATCCAGAATCTACAAAGAACTTAAACTAATTTA
CAAGAAAAAAACAACCCCATCAAAAAGTGGGCAAAGGATA
TGAACAGGCACTTCTCAAAAGAAGACATTTATGCAGCCAA
CAGATACATGAAAAAATGCTCATCACTGGTCATCAAAGAA
ATGCAATCACAACTACAGTGAGATACCATCTCATACCAGT
TAGAATGGCGATCACTAAAAAGGTAGGAAACAACAGGTGC
TGGAGAGGATGTGGAGAAATAGGAACGCCTTTACACTGTT
GTTGGGAGTGTAAACTAGTCAACCATTGTGAAAGACAGTG
TGGTGATTCCTCAAGGATCTAGCACTAGAAATACCATTTG
ACGCAGTGATCCCATTACTGGGTATATACCCAAAGAATTA
TAAATCATGCTACTATAAAGACACATGCACAGATATGTTT
ATTGTGCCACTATTCACAATAGCAAAGACTTGGAACCAAC
CCAAATGTCCATCAATGATAGACTGGATTAAGGAAATGTG
GTACATATACACCATGGAATACTATGCAGCCATAAAAAAG
TGACATGGATGAAGCTGGAAACCATCATTCTGAGCAAACA
CAAGGACAGAAAACCAAACACTGCATGTTCTCACTCACAG
GTGGGAATTGAACAATGAGAACACTTGGACACAGGGTGGG
GAATGTCACACATGGGGACCTGTCACTGGGTGAGGGGCAG
GGGGAGGGATAGCATTAGGAGAAATACCTAATGTAAATGA
TGAATTAATGGGTGCAGCAAACCAGCATGGCACATGTATA
CCTATGTAACATACATGCATGTTGTGCACATGTACCCTAG
TACTTAAAGTATAATTAAAAAAAAGAAAAAGAAAAACAAA
AACAAAAAAAGAAAAGCACATGGGACGGGGAAAAAATTAA
AAAAAGAAACAAAACTTGATCCTTGAAACATGCTCTTTTT
TCAAAACTTAATTTAGATTTTGACCAAATCTCTATGTTAC
TATTAGAAATGTCAGTTACTATTCCACATTCTTTTCTTCT
CTTTTTTTTTTTTTGATACAGGGTCTCCATTGCCCTGGGT
AGGCTGCAACTGTGTGTAATCATAGCTCACTGCAGCCTCA
AACTCCTGGGTTCAAGTGATCCTCCTGCCTCAGCCTCCTG
GGTGGCTGGGACTATGGGCATGTGCCACCGGTAATCAGCT
AATTTTTTTTGTAGACATGTGGTCTCACTATGTTGCCCAG
TCTCGTCTTGAAATCCTGGCATCAAGTGATCATCCATCCT
TGGCCTCCCGAAGTGTTGGAATTACAGGTGTGAGCCACCA
CCATGCCTGGCCACTGTTCCACATTTTTAAAAATGGAACT
TCAGATGGACTTCATGGTGTCCTCACTGTGAATAGTTTTC
TTGAGCTCTTGTGGAGGCTAAGCCTTGACTTGTTTTCTCT
TTTCTCGGTTCCTGAGGTTTATGATCTAGTAAGCCAATCT
CAAATGAGTCATCTACCACCTATTCATTGATTGTTACCTT
TGAGAGCAGATTGATCCTCTTTGAGTTCTGCTTAGTTCCC
CATATCAGCAATTTAGTCTTTTACTGAATAATCCCACTGT
CTAAAGCTGTGATGGTTCCTCCTCACCCCCAAATCAACTG
CCTGCAAATCACTAATCTAATGTTGCTCTATAAATGTGCT
ACTGGCAGGAGAGCTTTGTGCCTTATAGGAGGAGAGTCAG
GAACTTGGCCTTTTCACTCACTTCACTTTGCCCATTTTAT
TTCCCTTTCTAAGGCTTCATTATTTATTATTTGATTAGAT
TATTTCTGAAGTTCATTTCCCACGAAGATTTCTATAATTT
TGTTATCATTGTGTCCCCAAGAGCCAATTTTATGTGCTGA
AATGAAGACACTGCATGCCTAGCATGACTTATGGAACTCT
GAGAAGGCTGTTCAGCCCCAGCTCCCTCTACCACACCTTA
AGTTCCACCATTAGATATTCATTCCTTGTGGTAGGATAGT
ACCTCTCAGATATGACACCATTTAAAATCTACTATGTTTA
GAAGGGCAAACCCATAAAACTAGTATGTGAGACAATATAG
TATCATGATTAGAGGCAAGCTCTGAGGTCAGACTACCTTT
CAAACCTGGACTGTGCCACTCACTAGCTATATGATCTAGG
CAATTAATTCATCTTTGTGTGCCTCAGTCTCCTCATCTGT
AAAATGAGGATAATAATACTCTCCTGGAGGGTTTTTGTGA
GGTCTCAATGAAATCTGTAAAGTGCTTAGATGAACATTAT
CCTGCTTTGTAAGTGTTAGCAATTGCTATCTTCATTTGCA
TACATTTCCATGTTGTGTTGATGCATATTGTATTGAAAAC
TGATACCGAGTCACAGAGAAATTGTTTTTTTGGGAAACTG
GAAGGAGATACTTTGAACACAAGAGGCACTGTTAAGGGAC
GGCCTGTGTCACAGCTGGTAGCGTAAAGTCACTGGGTGCC
TGGGGGTGGATAGGGAAGCATGTATAAGAGACAGTAAGGA
AGATGGGCCTCCTTCTAGTCCTAACCAGTATGCTCAGTAA
CTGACAGAATGTATCAGCTAGGATGATGAACAAGTAATGT
GATGTACACTTGCAAATTAACTTTGAATTCAGTACTTGCT
TACCTTTCTCTGTGTCTCATAATTCCATGCCTTGTCATTT
TCAGATACTGCTAGGTCTCTGAGCCATTACACTTGAGGAG
CTATGGAGAAATGTAGAGTGTGTTACCTTGCTGAATGTCC
TTCTTTCTTTTCTTTAGATTACATGAAGCAGATGACATTT
GAAGCCCAAGCCTTTTAGAAGCTGTGCAATTCTTCCGACA
GGAGAAAGGTCACTATGGGCATGTGCCACCGGTAATCAGC
TAATTTTTGTAGACATGTGGTCTCACTATGTTGCCCAGTC
TCGCCTTGAAATCCTGGCATCAAGTGATCATCCATCCTTG
GCCTCAAGTGTTGGAATTACAGGTGTGAGCCACCACCATG
CCTGGCCACTGTTCCACATTTTTAAAATGGAACTTCAGAT
GGACTTCATGGTGTCCTCACTGTGAATAGTTTTCTTGAGC
TCTTGTGGAGGCTAAGCCTTGACTTGTTTTCTCTTTTCTC
GGTTCCTGAGGTTTATGATCTAGTAAGCCAATCTCAAATG
AGTCATCTACCACCTATTCATTGATTGTTACCTTTGAGAG
CAGATTGATCCTCTTTGAGTTCTGCTTAGTTCCCCATATC
AGCAATTTAGTCTTTTACTGAATAATCCCACTGTCTAAAG
CTGTGATGGTTCCTCCTCACCCCCCAAATCAACTGCCTGC
AAATCACTAATCTAATGTTGCTCTATAAATGTGCTACTGG
CAGGAGAGCTTTGTGCCTTATAGGAGGAGAGTCAGGGAAC
TTGGCCTTTTCACTCACTTCACTTTGCCCATTTTATTTCC
CCTTTCTAAGGCTTCATTATTTATTATTTGATTAGATTAT
TTCTGAAGTTCATTTCCCCACGAAGATTTCTATAATTTTG
TTATCATTGTGTCCCCCAAGAGCCAATTTTATGTGCTGGA
AATGAAGACACTGCATGCCTAGCATGACTTATGGAACTCT
GAGAAGGCTGTTCAGCCCCAGCTCCCTCTACCACACCTTA
AGTTCCACCATTAGATATTCATTCCTTGTGGTAGGATAGT
ACCTCTCAGATATGACACCATTTAAAATCTACTATGTTTA
GAAGGGCAAACCCATAAAACTAGTATGTGAGACAATATAG
TATCATGATTAGAGGCAAGCTCTGAGGTCAGACTACCTTT
CAAACCTGGACTGTGCCACTCACTAGCTATATGATCTAGG
CAATTAATTCATCTTTGTGTGCCTCAGTCTCCTCATCTGT
AAAATGAGGATAATAATACTCTCCTGGAGGGTTTTGTGAG
GTCTCAATGAAATCTGTAAAGTGCTTAGATGAACATTATC
CTGCTTTGTAAGTGTTAGCAATTGCTATCTTCATTTGCAT
ACATTTCCATGTTGTGTTGATGCATATTGTATTGAAAACT
GATACCGAGTCACAGAGAAATTGTTTTTTGGGAAACTGGA
AGGAGATACTTTGAACACAAGAGGCACTGTTAAGGGACGG
CCTGTGTCACAGCTGGTGGCGTAAAGTCACTGGGTGCCTG
GGGTGGATAGGGAAGCATGTATAAGAGACAGTAAGGAAGA
TGGGCCTCCTTCTAGTCCTAACCAGTATGCTCAGTAACTG
ACAGAATGTATCAGCTAGGATGATGAACAAGTAATGTGAT
GTACACTTGCAAATTAACTTTGAATTCAGTACTTGCTTAC
CTTTCTCTGTCTCATAATTCCATGCCTTGTCATTTTCAGA
TACTGCTAGGTCTCTGAGCCATTACACTTGAGGAGCTATG
GAGAAATGTAGAGTGTGTTACCTTGCTGAATGTCCTTCTT
TCTTTTCTTTAGATTACATGAAGCAGATGACATTTGAAGC
CCAAGCCTTTTAGAAGCTGTGCAATTCTTCCGACAGGAGA
AAGGTCACTATGGTTCCTGGAAATGATCACTGGGGATGAA
ATCCAGGTAACATGGGGCTCAAAATTTTGGATTCTGTCTA
TGTTTGGGTATTTGGTTGATAGGAAGTCAGGGTCATTTTG
TTAAACAATCAAACAAAAAGTTGAGTATGGAAGATGTGGT
TCCACAGGCCATCTCTCTCATGTCTGGAAGCATTGGTCAG
GAAACTACCAGGCACCCACTGCAAAGACCACCAGACTGGG
CATGAAATAGGACAGCCAGAAACATGGCAACTACAGTGGA
AAGAGCTGCCCACTATTTTCTATGAAAATAATTACTCTTT
CAAATGACCTTATGCTTCCAGACTAGAATCAAGTGTGAGT
AGTGAGCAGTAGTGCAAAGTGCATGACAGGGCTTTAGCTA
GGGTCAGCAAACTTGGACTTAAGTCATGCCAACTTATTTA
ACCTCTTTAGTCTCCGATTACTCCTCTGGAAAAAATAAGA
ATAGTAATGTTTACCTTGCCTTGTGAAGTGCAGTTGGGAA
GTATTTGGCAAGCAGCTGTCTTTATTGAATTATATGTAAA
TGAAGTAGTGAAAAACAAATTCAAAAAGCATTAGACAGTT
TTCCATATATTGCATTTATCTTTTCTAGTTTTCTGTGCCC
TGTAGTACATTATAATTTCTCATGATCCTGACTAGATGCC
AGTCATGGCCTAAGCACTTCAGTGGGTTTCGTACCAGGGA
CGGTATTATAAATCTCCAAAGAAAACTGCTTTGTGATATG
ACCCCAGCCTTCATGATGACACCAGTCACATGGCTGCTTC
AGCCAAGAACAGGAGGCTGGGTATGGGCATATTTACATAA
AGTAACATGGTATTTCAGAATGCTATTTTTTTTTTTTTTT
TTGAGAGGAGTCTTACTCTGTCGTCCAGGCTGGAGTACAG
TGGCGCAGTCTTGGCTTATTGCAACCTCCGCCTCCTGAGT
TCAAGCAATTCTTCTGCCTCAGCCTCCCGAGTAGCTGGGA
CTACAGATGCATGCCACCACTCCAGCTAATTTTTGTATTT
TTAGTAGAGACAGGGTTTTACCATATTGGTCAGGTTGGTC
TCGAACTCCTGACCTCGTGATCCACCTGCCTCAGGCTCCC
AAAGTGCTGGGATTATAGGCGTGAGATCTTCATTTGCATA
CATTTCCATGTTGTGTTGATGCATATTGTATTGAAAACTG
ATACCGAGTCACAGAGAAATTGTTTTTTGGGAAACTGGAA
GGAGATACTTTGAACACAAGAGGCACTGTTAAGGGACGGC
CTGTGTCACAGCTGGTAGCGTAAAGTCACTGGGTGCCTGG
GGTGGATAGGGAAGCATGTATAAGAGACAGTAAGGAAGAT
GGGCCTCCTTCTAGTCCTAACCAGTATGCTCAGTAACTGA
CAGAATGTATCAGCTAGGATGATGAACAAGTAATGTGATG
TACACTTGCAAATTAACTTTGAATTCAGTACTTGCTTACC
TTTCTCTGTCTCATAATTCCATGCCTTGTCATTTTCAGAT
ACTGCTAGGTCTCTGAGCCATTACACTTGAGGAGCTATGG
AGAAATGTAGAGTGTGTTACCTTGCTGAATGTCCTTCTTT
CTTTTCTTTAGATTACATGAAGCAGATGACATTTGAAGCC
CAAGCCTTTTTAGAAGCTGTGCAATTCTTCCGACAGGAGA
AAGGTCACTATGGTTCCTGGGAAATGATCACTGGGGATGA
AATCCAGGTAACATGGGGCTCAAAATTTTGGATTCTGTCT
ATGTTTGGGTATTTGGTTGATAGGAAGTCAGGGTCATTTT
GTTAAACAATCAAACAAAAAAGTTGCGAGTATGGAAGATG
TGGTTCCACAGGCCATCTCTCTCATGTCTGGAAGCATTGG
TCAGGAAACTACCAGGCACCCACTGCAAAGACCACCAGAC
TGGGCATGAAATAGGACAGCCAGAAACATGGCAACTACAG
TGGAAAGAGCTGCCTCCACTATTTTCTATGAAAATAATTA
CTCTTTCAAATGACCTTATGCTTCCAGACTAGAATCAAGT
GTGAGTAGTGAGCAGTAGTGCAAAGTGCATGACAGGGCTT
TAGCTAGGGTCAGCAAACTTGGACTTAAGTCATGCCAACT
TATTTAACCTCTTTTAGTCTCCGATTACTCCTCTGGAAAA
AATAAGAATAGTAATGTTTACCTTGCCTTGTGAAGTGCAG
TTGGGGAAGTATTTGGCAAGCAGCTGTCTTTATTGAATTA
TATGTAAATGAAGTAGTGAAAAAAACAAATTCAAAAAGCA
TTAGACAGTTTTCCATATATTGCATTTATCTTTTCTAGTT
TTCTGTGCCCTGTAGTACATTATAATTTCTCATGATCCTG
ACTAGATGCCAGTCATGGCCTAAGCACTTCAGTGGGTTTC
GTACCAGGGACGGTATTATAAATCTCCAAAGAAAACTGCT
TTGTGATATGACCCCAGCCTTCATGATGACACCAGTCACA
TGGCTGCTTCAGCCAAGAACAGGAGGCTGGGTATGGGCAT
ATTTACATAAAGTAACATGGTATTTCAGAATGCTATTTTT
TTTTTTTTTTTTGAGAGGAGTCTTACTCTGTCGTCCAGGC
TGGAGTACAGTGGCGCAGTCTTGGCTTATTGCAACCTCCG
CCTCCTGAGTTCAAGCAATTCTTCTGCCTCAGCCTCCCGA
GTAGCTGGGACTACAGATGCATGCCACCACTCCAGCTAAT
TTTTGTATTTTTAGTAGAGACAGGGTTTTACCATATTGGT
CAGGTTGGTCTCGAACTCCTGACCTCGTGATCCACCTGCC
TCAGGCTCCCAAAGTGCTGGGATTATAGGCGTGAGCCACC
GCGCCCGGCCCCACTAATTTTTTTTTTTTTCCACATCTCC
TAGGGTACCTCTTTTGGGAGCTAGTGAAATTCATTATTAG
AGAACAATATTTGGAGGATGCTGAATGGTGCCTTGACTCT
GTGTGGTCATTAAACATCTAATGCTGAAAACTCATGAGGG
AGCTCTTCTTTATTGTTTCACCATATGAGAACATGTGTTT
ACCATTAGAATCTTCTCTTTCTCTCTTTTTTTCTTTCTGG
TAGATTCTAAACTCATCTATTTCCCAACCTGAGACTTGCT
TCTTCCAGAATTTTAAACAAGTCTTGAGTTTTGATATTTT
GGGGAAGCACAGCCATTCATAAGTCTGAGAGAACCAAATA
GTTGTGTACTTATGCCATAAAGAAAAACAAAAGTCTCAGA
AGGGGAGGCTGAAGCATTTGACACTGGCTGGCCTGCCATG
TAAGCCAACGTAGTTAATAGATAGACGAGTAGTCAAATGC
CTTTGTGTGATACTTGATAACGTTCGAAACCTAATGGTGT
TTGTCTTGCCAATCTTATGAGATGGGTAGGGCAGTTATTA
TTATTATTTCAATTTTGTAAATGAGAAAACTGAGGGAAGC
ATATAACAGCGAAGTGACTTACCTAGTCTCATTCATTCAA
CTACTATTTACTGAGCACTGACTCTATGTCAGGCAATGTG
CTGGGGGCTAGTGACCCAAAGATAGACAAGACAGAATGGT
CCTGGCCCTGTAGAGCTAATAGTTTCAGGGTTACATGCTA
AGTGGACAAATGGCAAAGGCAATGATGGCTTCTGCTCCTG
GCCCAGTGAAAGACCAACACCAGCCATGGGAATATACTAA
GTTACACATTTATTTTTCAATAGCTCCTTGAGTTCAGCTA
TGCCACTTGCTTCATTTTTTTCTTTCACTTGAAAACGTAT
GTGAACTTACATTCCTCCATGATGCCATTGAAAATAGGTA
TTTAGGCCAGGCACAATGGCTCACGCCTGTAATCCCAGTA
CTTTGGAAGGCCGAGGTGGGCAGATCACAAGGCCAGGAGT
TCAAGACCAGTCTGGCTGACACAGTGAAACCCTGTCTCTA
CTAAAAATACAAAAAAATTAGCGAGGTGTGGTGGCAGATG
CCTGTAATCCCAGTTACTTGGGAGGCTGAGGCAAGGAGAA
TTGCTTAAACCTGAGAGGCAGAGGTTGCAGTGAGCTGAGA
CCGTGCACTGCACTCCAGCCCGGGTGACAGTATAAGACTC
CATCTCAAAAAAAAAAAAAAAAAAGGAAAAAAGAATATAG
GTATTTAATAAATCCTTTCTGGGAGTTGAGTTTGAGTTTG
TTTTGGCTTTCGACTGATTGTGTGCTAAGTGGTGTAAGTT
GGAAGAGACAGAAATGACTCATCCCTTGCCATCATGGTGA
GACAAGACACACATAGAAAGCATGCAGAAGACAAGGCACA
TCTGTGTGTGGGTATATGTATATGAGTCTCTATATAGATG
GAGATTGTAAAGCATTTGTGCAAGTGGTCATAGTAAGCTC
CTATTTTGCAGGATAAAAAACATTTTAAATGGGAAAGTGA
AACAAAACAAAACAAGAAAAGCAGAAAAGAGATCAGAAAT
CACTGGAGTTATCAAGTGTCCCAGTAAGAAGTTTCACAGG
GGCTGGGTGTGGTGGCTCATACCTGCAATCTCAGCACTTT
GCAAGGCCACGGTGGGAAGACTGCTTGAATCTGGGAGTTC
AAGATTAGCCTGGGCAACATAGCAAGACCCTATCTCTTCA
AAAGTTTCTAAAAGTTAGCTGGGAGCGGTGGTGTGTGCAG
GTAGTCCCAGCTACTTGGGAAACTAAGACAGTAGGATCAT
TTGAGCCCATGAGTTCAAGGATGCAGTGAGCTGTCATTTG
TGCCACTGCACTGGGCAACAGAGTGAGACCCTGTCTCAAA
AAAAAAAAAAAAACAGTGGTTTTGCTCCTCCCAGAATTTA
AGTGTTTTGATAGAATGACAGACTCATAAAATGTGAATGC
TGGAGGGGCATTTCAGGATTATTTGTCCAGCAACCTCCAG
GTGAGAGAAAGAACATTCAGAACAGTTGGCTGAATTCAGA
AAGCTAGTCTGCTACAGAAATGCATTTTAAACCAGCTTGG
AGAAGCTGGTAAAAGGAAATGGCCTCTAAAGCTTACTGTG
TGGGGCCAGGTAAGGATTACGGTTCCCCACAGACTCTTAA
GACTTGATGCATAACAGTAAAGCAGTGTCTAGCCTAAGAC
TCATGGAAAAAAGAGGCCAGGGGGCCAGAGAAGCTACCAA
GTGGTTAAAGAAAATGGCATAGCATAAGTGAGTTTGAGAA
AATGACATCTTTTGTTTAAAGCACTGGGTTTATTTGCATT
TTTTCTTCCTGACTGCTAAGACCTTAATCATAACCCTGTC
CTGAACCCCTCTACCCTAGGGGCCTGCATTCAGACTCTCA
GCCTTGTTCCATTCCCTTCGTAGTAATGACTCACACAGCA
AGTATGGAAGGCCCTCATGGCGATGGTTATTTTAGGCAAG
TGTCCAGGCAGAGCAACTATCTCAGAATAACTTGCCTGGC
AGACTGTTAAGGTGAAAATATTTGTATGCCAGTAAAAACA
TCAACATATTTTCTACTTGTCAATATAAATATATCAAATG
AGATCATGAGGGAAAAGGCTTTGCAACTGTAAAGTATCTC
TAGCTATGTTATATATTTATTATTTGCTTTTAAAATACCA
AGATGGGCTAGAGAACAGCTCAGAATTCCCACGGAACAGT
TTCAAGACAAAAAAAAAAAACAAAAACCAAAAACTACCTA
CATTTTTTAGGCCTTGTCCTTATGCTCCAGAGTTGTCTTT
TGCTGAAAGATCTTAAGTGTGATTCCTTTTGAGTGGATTC
TTTCACCCACGGCCACTCAGTAACACAAGGGGCCTGAGCC
AGCAGCCTGATGAGACTGCGGGGCCTGCTTCAGGAAGGAG
GGTCGTCTCTCTGGACCTCACACCTTCCTGACAGCTCAGC
GTCTGAAAGGAGGCACTGTGGTATGGCCTTCAAGGGGTGA
TCCCAGGTTTGTTAGTTTTGATCAACCTAGTGACATGTTT
AGTTTCTTACAGGAGTGATAGAATTTTTAAATCTCCAAGT
CCTAGTAGTTAAGTATACAAAACACTCCCTTTGCCACCAC
CCTCCATTAAAAAAAAAAAAAAAACTAAAGTGGTATTTTT
AGGTCACTTATGTTAAAATTCAGTGGATACTGTTCTGAGG
GGAGGAGCTAGGTAATTCCTTCATTAGTACAATTTATTTA
TTAGACTAGCTACTTTCTCTAGAAAAGCCCAAGGGCTTAG
GACTCTGCTTGTGGAAGGCAGACCATGGTAGGGAATGCCA
GAGTGGGCTCTGGGGAGGTGACAGGCAGCACTCGATCAGG
GCAGGGTGGGGCTGAAGGTTGGAGGATGAGGATGGTTGTT
GGGATGAGATGCACTTGAGCTTCAGCACCCATAGGCTCTG
CTGCCCTGTGGCCATTTCCTGAACCCCACTCCCTCACTGT
ATTAGTCCGTTTTCATGCTGGTGATAAAGACATACCCAAG
ACTGGGTAATTTATAAAGAAAAAGAGGTTTAATGGACTCT
GAGTTCCATGTTGCCGGTGAGGCCTCACAGTCATGGCAGA
AGGTGAAAAGCACATCTTACATGGCAGCAGACAAGAGAGA
ATGAGAGCCAAATGAAAGGGGAAACCCCTTGTAAAATCAC
CAGATCTTGTGAGACTTATTCACTACCACTAGAACATTAT
GGGGAAACTGCCCCTAGGATTCAATTATCTCCCACCAAGT
CCCCCCCAACACATGGGAATTATCGGAGCTACAATCCAAG
AGGAGGTTTAGGTGGGGACACAGCCAAGCCGTACCATCCC
TCCCCCCGCCGCCCGGCGCTTGTAACCCACTTCCACCCCC
TCTTTTTCCTCCCAGACATATTGCCTTTAATTCCTTAAGT
TGTCAAATAAAACCAAATTTCTTGGAACATTGTGTGGGAA
GGACAAGAAAACTATAAGCCCACCCAAATGGAACATGATT
TTTCTTTGGCCTTTATATATAACATTTTCATATTTTCAAA
CTCGTTTCACACTTATGCTAAAATTCTAACCAATCTCTGC
AAAAGGATGAATTAGGACAATTCTTATGACCCTTGAGTTT
CATAATGTCAATGCAGTGATTTTAAATTCTGGCATTGGTC
TCCCTTCCTCTTGGCTCACTCTTCGCATACCACACTTTGG
GGAGATGTGTTCCAAACAAGAACTTATCCCATTGAGCAGG
GTGGGCTGGTGGATTATTAATTACCTACTGAATCTATTAG
GTTGGTGCAAAAATAATTGTGGTTCTTGCCCTTACTTTCA
ATAATTGTTGGACCTGCTCATTTCCATAGAGTTTTGTGCA
TGTTAGGTTTCTCTTAAATGCCACAGAAAATGGTGATTCA
TCTCTCAACTGCCCCCAGAGAATGGTGAAGAAAGGTCAAA
AACATCCCCACCAGTGAATTACCAGGGCTAGTGGAAACTC
TGTCCCCACCATAACCTTCATCACCCCAGGCAGATCCACC
TGGCAGATGACAGGAGCCCCACTTGCTGCCCTGAGCTGAG
CACCTCTCCCAGCAACCCACAGGCACAGTGGGACTGGACA
GCTCGTCCACCTCCACCCTGAGAGTGTTTCTATTTGGTTC
ATTGAAAGCGTTAACACCCTGCCGCGACAGAGCCCTGATT
AAAGGCAAGATCAAATGAGTTCATGGGCATTTCCACTAGC
ATGAGGCTGACCAGTGACCTCAGAGCAAATCTTCCTTAAT
TCCCAAAGCATAATTTGAATTTTTATGAGAAGTGAAAGGA
GGAGGTCAGTTATTTTGGACAAACATTATTTCAAACTCAG
AACAGATGCTTCAAGTGATTCCCTACTTTTCTGCCTGCTT
CCCTTCCTAAAACTATGCTTCCCCTTTTGTAAATCTTAGT
GTGCAGCCTGTGATTGCAAGCTGAGCTGTGGGCCTCGAAA
GACTCACCGTGAAAGTGAATGTGAACAGCAAAGCTGCTGC
AATTCAGGGGCAGGGGTAAAGAAGGAAGGGCCAGTAGCAT
GAGTGGCTGTGTAGAATACTGCTCAGATTCACAGGAAATA
GTTTAATTGAGCCAAGAAAAATTTTAGGAGCGATGTGGGA
ACACGCTTTTTAAAAACACTTGAAAAATTTAGACACTCTT
CTCATATTCTTCTTTTATTTTTTCCTTTTTTTTTGGTTTC
AGTTCCCATTAATTATCTCACATCCCTCCTATAAATGTAC
CAGATATTTGATTGTTCCAAAATATTGGTGATTCCCTTCT
TTTTCCTGTTTCAAACTGTATCCAGCCTTATTAAAGATGC
TTTTTGTAAGCAATCATAGTATATTAGGCAAGCCATGAGC
AGATAATTGCTAACAGTATACAACAACTTCCAAACTCTCT
TCTTCAATCAGAGAAGACAGCTTCTTTTCTGATCAGAAAT
CAGAAAGCTGTATAAAACCCAGCGAAATCTTCATTTGCTT
AGACTCTCGATTGCAGTAAGGGTTGACATTTCACCTGTAG
CATGTTTTTTAACAACTTTTCACGAGCCAGTCTTGACTTT
CAGGAGATGAAATGAAATGGCAAAATCATCGGTCTGGAGA
TCCACACTCTAAAAAGGGAACTGCTATTCTTTTGAGAGAT
GCCCTCTCAGTAGGGGTCACTGGAAGTTCCAGATGGCCCC
CTGACTGCTAACTAATTTTAGGCATCAGGTCCCAATAGGT
CTCTGGGTTTAAGGAAATTGAGACCATACTAAAGGCAGAG
AGGGCGAAGAGGAAATAATGAATTTTTGTTTTCCCACACC
ATAAGGTGTTTGTGCCAAGGTAGCTATGTGTGTCAACACC
AGGAATCCCCCTCCTGGGAGCCAAGAGGAAGTTTCTCAAA
ACTGGAAGAAAAGGTGTTTCCCCACATCAATCCAGCTTCG
GAGACATTCTATTAGTGACATATGCCCCTTTCCCCGCCAG
AATGAAATGTTCTGTGTGATAATAACACAGCTTTAAGAAA
AGTAAGACAACGTTCTACATTTTTATAAAGCTCCATTTAA
AAAAATAGTATTTCCAATTGTACGGTCACCAGAAGTACAC
AGTTATCAAAAATGCACACACTTCCCCTGGCATCTCCAGC
ATTGTCAGCTTTTTGTGCGTGGTCTGTTCTGGCATCTCTA
TTTTCTGCAGGATTATTTCCCTCCTTGCCAGTGCCAGACT
TTCCCTTTTTTCCTTTGGCATACCTTCTCTTCCTTCTTAG
TAGGGGCCTTTTGGTGCTTGGGTTCTGGCTGTGGAGAAGC
AGGTCTAGCAGACAACCTTGCCAGTCTTCTCTGTGGCTTA
TCCTTCAATGTGGCTGTATCTCCTGGAGCATCCCCTTAGC
CTTTCTCCAGTGCTGGATGAAGGCACTGCATGGTGGGATG
CAGTGATACCTGGGCTCTGGTCGGTCCAGGCGTCATTCTC
ACTTCTTCAAACTGCTGCTCTCTTCTTTTACTAAACATTA
AAGAGGATGACAATGGGGCTCAGGGGACAGTGGGGACAAA
GAGCATGAAGATACTTTGATACCTTGATCATGAAGGGGCT
TAGGAGGAATGATAGTCCCAGGGGACACAGACTAAGACTC
AAGCCACCAAAGCCAAGCCTAGCATTTCTTTCACAATTTT
GCTGAAGATGTCCTTATCCATTATTGAAATATTTCATTTT
ACTGTATGCCCTAAATTCTTCTAGTTTGAAGATGTGAAGT
TTGAATTTGGGGAATTTGTTATTTACGTTGGGAAAACAAC
AAGGTGAGAATATCAGCAGACGTTACTATTTCTTGCAGAT
GTTTAAGAATGTTCAGCCTCTAAGACTGTCTTAGTTGAGA
TTTCTGGGGCCTCTGTAGTAGGTTAAGCTATTAACCTATT
ATACTATTATTAAACGATTAACCTGCTACAGAGTTCATCT
GGTCCAGGCAGGGACAGCCAATCAGGACATCTTTAGTTGG
CCTGATGCTCAGATGTAGCCATCACCGACTGACCATTTCT
GGGCTGTCTTCTGCTGTGCAGATCCTGAGTAACCTGGTGA
TGGAGGAGCTCCTGCCCACTCTTCAGACAGACCTGCTGCC
TAAGATGAAGGGGAAGAAGAATGACAGAAAGAGGACGTGG
CTTGGTGTAAGCAACGGTTTTGCTCCACAACTGAGCTACT
CAAAATGGGAACATTCCTTTCACTTTTCTCTTAGGGCATT
TGTTGTTGTTGTTTGATATTTCCTTCCCTGGGTGTAGAAA
CGCCTACCTCCAACCTGCTCAGTCTCACTTACACGAAGAC
TAATCCAAACAGACTCCAACTCTGAAAGAAAAACGGCAAT
GTGTGTGCAGTTCTGTTTATGTTATGATGGTCTGTGATGA
AGGCTCCTCCTTCCGCTTGACTCCATCAGCACTTACACAT
GACAGAGCCCTGATTTATGTGTTATTCCCTGTTGCAGCTC
CTCGAGGAGGCCTACACCCTGGTTCAGAATCAAGTTTCGG
AAGGATTAAGTGCCTTGAAGGAGGAATGCAGAGCTCTGAC
AAAGGGCCTGGAAGGAACGATCCGTTCCGACATGGATCAG
ATTGTGAACTCAAAGAACTATTTAATTGGAAAGATCAAAG
GTCAGTGGAGATAATCCATGGTCTTACTAATTAAACAAGC
TGTACACACAGGGATCCACCACATAGCAGGAATGCATGGT
TTCAGAGGACAATTAAACTTAAGAAATTGGGTGGAGGTGA
TCGCAGCTGCAACAGGAGCATGCTGGAGGTACTACTGGGG
GCCTGGGCCTTCCTGTGGCAGCTTCATGGACACAAGGCAG
AGGAAAGTTTGTTTCTTGCCTTTGGCAGTGCCTGTGTATT
CTGATACTGCCTGCACCCCAATCCCCATTGTAGCACCCCC
GACACTGAGTTAGACTGGCTTCTGCTCCACCTCCTCTCTG
CTGTAAGCTCTCAAAGAGCAGAGCCATGTCAACCTGGTTT
ACTCAAGTACACCCAGGGCCTGGTGTCATGCCTGGCATAT
ACAGACTCAGCAAATATTCAAATCAGTTAACACATGGATT
TTCCTCTAACATGAAAGCCTAAAATTTTGGCTTAGAGTCA
TACCCAGTCACCCTACAAACCCAATAAATGTGGGTTTGTA
GCCCCAACTCCAATATTAGCCAGTCCATGCATACTTGGGG
AGATCACTGAACTTCTATTTAGCTCAGTGTCCTCCTCTGA
AATTAGGAGGACCCACAGGAGTGGTGTTGGCAAACTGAAG
CCCTTGAGCCATATTGCGCCACCGCCTGTTTCTGTAAATA
ATGTTTTCTTGGCACACAGCCAGGCACAATCACTTATGTA
TTGTCTGTGGCTGCTTTTGTGCTACAACAGCAGAATTGAA
GAGTTGGAACTGAGACCTTACGGACCACAAAGGCACAAAT
ATTTACTATTTGGTCCTTTACAGAAAACAGTTTGCCTATT
GCCATACAAGAGGCCTTAGACAGCCTCTAAGGAATCCTAC
AGAAAGAAATTCTGTGGTTCTCCATTCTATCTGGGGCCTC
TACAACCCAACAAACACACCATACCTAGTGACCTAGTGTC
ACTTCAGAGGAGAAGCTTGCAGGCTCATCTGTGATTGTTT
ATCAACAGTCTTGCTAGAGAGTTCTCAGATTATTCACTCA
CTCACTCATTCATTCATTAGAAACTATTCACTATGTGCTT
TCCAAGCGAGACAATGGAGTTTTAGCGTGACTGAGGAACA
CCCTATTCCTGTGCTCAAGAGGCTTAGAGTCTCGGGGCTG
TCTGCTTTGTGGATTATTCTCTGTGGTTCAGGCCCCCTTT
CCACTGCAGCCCAGCTTACTTCAGGGTTCTTAGCACAGGT
CCTGCTGAGAGGAGGTTTGAGGAGGCACAGCTCCAGCACA
GGTGTGTGTCTGTGTATCTCTGTGTGTCTATTTACGCCAT
CCTTTCCAAAACCAGCTCTACATTAACTTCAGAGAATTTG
ATGTTTTCTACTATCTGTGTCTCTTATTCCTCCATTAGCA
CAACTAATCTAGAGTTGACTGTATATTGAAATACTTTGTA
CTACTTAAAACTACCAATGCTCAACTTCTGTGCCAAAATT
TCTGCTATCTGGTGCTAAGCTGGGCTTAACCATGGCCATT
CTCATGGCTGAAACTAAATCGTCGTCCTTTGCCTAAATCT
CTGTGGCTCTGGTGTATCTACTTATGATGGAAAAAGATTT
TGCCCTGAATTAGTATTTATTTCCTAAAAGAAGCCATAAA
AGGAAGTAATGATTGAGTCTTTTTAAAATGGAATATCAGT
GTTACAGCTCTTTTAGAATTTGTCTAGCAAGCTTTCTAGT
TTTTTTTCTCAAAAATAAAAAATAAATGAATAAAATGAAA
TATCAGAAACACATTTTAAGCAGGCATCCAGTGCTCCACC
TTTAAAACAAGGAAGTGCGCTTTAGGCTGCATTAATAAAG
GGCTTTGTATTTCTAAAAAAAAACCTGGGGAGTATTAAAT
GGTGATCTCTCTATTTCCTCCCATATGACTCTTGGGAGTA
AAGCCCCAGAGCTTTAGTTCTGCTGCACAATTATTTATGC
ATTCAATAAGCATTTATTCTACTTCTGCTGAGTACAATGG
CTGGAATGACTCAAAGAAGACAACGTGATTTTACAAGAAG
AGGAGGATACAAAGCATGTCACAGATGCTGAGACAGAAGG
AAAAACATGTTCCTACCAGAGGCAGAACAAAGAGCACAGT
GGTTCCCAATACGAGCATAGATCCCATTTCAACCTCCAGA
AGCTACGTGGGCGCCTCATAATGAGAGCACAGGTCTAGTG
TCGGGGGACTGGAAAAAACAGTAATGCCAACAGGTACAAT
AAGAGTTAACAGTTTCTGAGTCCTTCCAAGGGGCCACTTC
CAGAGTTGTAAGCACTCGTAATACAGTAAACTCATTTAAT
CCTCACCATAATTGCCTTTATGATCTCCATTTTACAGATG
ATAATATTGAGGTAGAAATTCAGTAACTTGCTGAGATTCC
AGAGCTAGTTGTGGTAGAGTCGGGCTCCAAACCCAGGCCC
TCTGGCCCTTGCCTTTCAGGCATCATCTCTCTGTTCAGCT
CCTTCCTTCACTTCAGTAAGGCTTATGAATTAATGTATCA
AACACATATGCATCACAGCAGCATCTCTGCATGCTTGAAA
AATAGCAGCGCATACACAAATGGGACATGGAACTTATCCA
GCCCCTAAGGAAACACCTGCAGACCCCAGCTCAGGAAGCT
GTGTGGGAGTGCCAGGACCTTACGGTGAAATTTGAACTGG
ACCTTGAAGAGAGGAGTAGGATGTTTACGAACAGAGGTAG
GGGAAGGAAGGCAAGGTAAAGGAACATTGAATGAAAGTGC
AGAGAGGGGGTGCGAGCACACTGTGGTAAGTAGGCGTAGA
GGGAGAGTGGGCAGAGAGGAATGTTCCCTCCCACAGCCCT
CCTGTGCCTATCTTGGCCCCACCCAGCAGGTGAAATCTGC
CATCTGCTGCTAGATCTTTATTGCATATTACCCATGTTCA
GCATTGTTCTGAAATTTCAATTAGATGCTTTTCAAATACT
TCCTCTCTTTAAAGTTAATTAACTAATAATTAATTTATTC
TCCTGACAAACAGTTTTATACTTCAGTATCAAGCAAGTCA
TTTTTGGAAGACTCATGGATTGTGTCATATTTGGATCATA
CAATTGAAAGCATTTTTTCTTAATAATTCTGTGACCTGTG
TAATATTTTACATCCCAAATATTTATGAGTGATTTGTAAT
ATTAATAGTATTAGTCATTTTGAATTCTCAGAATAAGAGG
CCATGATCTGGTCCTGCACCACTCTGTGAAATATTTCTGC
CAGCTGAAATAAGAATGAAGCCATTCATCTCACTGTAAGC
AAATTCCCAAGAAGAACTTAAGAAAGACACTTGAATGTTA
GCCCTGCTCCTGTAAATTAGGGTGTCATGTTTGTCCAGTC
ATCGAACATCTCCAGGCCTCACTTTTTTCATCTGTAAAGG
GGAGAGATTGGATACCAGCTCCACTTGTGCTACTGTTTTC
AGTTCTGTGATTCTATGACAAGGCTCTGTGACCTGCCTCG
ATCCACAAAGCTAGCCTTTCAGTCCACGGAGCAAGCTCAG
GCTTCTTCCAGCTCTGGCCTCCTTCACTCCATTGCGGCTT
CCTAGCTGATCCTGAGAATTACCTCTGCTCTGAAAACAAT
GCAGGCTTCCATGTTCTACCCAGACTGGACCAGGAGCTTC
ACTGTGCTCTCCCTCTTCTAAATCAAAAAGCAGTACTTTC
CTCTGGGGAGTGGAATTATAGTGACATTTTTTCATTCCTC
TTCATGTTAAAAATGTACTCTACATTTCTGTCACTAAGCA
AGTCATCTTGGTCAGAAAAACCTATTGTGATTTTGTTTTG
TCTTGTTTTAATCAGGGATGGGGACAAACTGAATGGAATT
TGGTTCCATTGGCCCAAGAAAAGAATGTACTGGAGTTCTT
AAAAAGTATTTTGGTGGGGATGGGGGATGGAATTATACTG
AGTGATTAATTCCAAGGGAAATGAATTAAAACAATAAATT
ATGTTTTTAGAAGACAAACTATGCATCTTTAATGATGGTG
ATTGACAGTAGATAGGTGAATCACCAGCCTTTTCTTCTTT
GTATGAAGAGTTGCACGTTCAGAGGGACCAAGCAGAAAAA
TGCATTTTACCCCAGGGCAGAGGGAAGCTTGGGGAGTGGA
TAGGTTTGTTCCAGTTCTCAAATGGTCCAGTGGTTTTTCT
TTCTTGTGACCACGAGCACCGGGCTCATTGTGCTAGTCTA
TCATGGCCACTTGAGCTTGCCTTGCCTGTTAAATGGCTCC
GTGGGGCACCATTCAGCTCTGGTCTGGCTCCAGTGCCCAC
AAACCCAGTTTTGCCATATGTCACAGTTTTTTTGGCTGTT
TCCTACCTCAGCGATGGTGGCCCAGCCGGCGGAGAAAAGC
TGTGTGGAGAGTGTGCAGCCATTCCTGGCGTCCATCCTGG
AGGAGGTCATGGGTCCAGTGAGCTCGGGATTCAGTGAAGT
ACGTGCACTCTTTGAGAGAGAGGTGGATGAACTCAGCCAG
AACTTCCAGAACACCAAAGACAGTGTCCAGCTGAAGGAGG
TAGGATACAGAGCTGAGGAGCTGGGTGTGAATGGTCTGCC
TGGCTGCGTTTTCCATGGGGCTTTATCTGCCATTTCTCCC
TCCCTTCCTCCCTTCTTTCCTTCCTTCCATTCTTCTGCCC
TACCCTCCATTCATCCAGCCTTTCTTCCGTTCATTCAGAA
CCCCCATTCATCCATCTATTCATCCATCCATCTGATAGTT
TTATTGATGGTTTTCAAGTTAGAAAAATAATAACCTGTTT
GTACAAGTGAAACAATATACTCAAATGTATATAAAGGCAA
ACTTAATCACCATGACTGATACCTACTAATCCTAATCCAC
CTCAGCCTCCTAGGCTACCCCCATTCCCAACTCCCTGAAT
TAACTAATAGAAATAGCTTGGTATATATTTTTGCTATAGT
TTTTCTTTATTCATACAAGTATATATCCTCATTTGTAGAA
TATTGTTGGTTTGTTTTCAAAAATACAGACTCATGATATG
AAATTTGATTAAAAAAAAAACTTCAGCCAAATTAAATCTA
AAAGAGTTTAATTGAGCAACAAACTATTTGCAAATCAGCA
GCCTCTAGAATCCCAACAGATTCACAGAGACACTCCAGGG
GTGCCTCATGGTCAGAACAGATATATAGACAAAAAAGGTC
AAGTGACATACAGGAATTGGAAGGGAGGTACAGAAACAGT
GAGATTGGTTACAGCATGGCCTTATTTGAATGCAGTTTGA
ACATTCAGCAGTCTATGAGTGGTTGAAGTATGGCCCCTGG
GATTGGCCAATACTCAGCTATTGTTACTACTGAGTTAGGT
TTTCAATTTTGTCTTACTAGTAAGCTAGGTTACAGTTCAT
CCACAAGGACTCAAATATATAAGTAAGGAGTCCTTCTTAA
GCCATAGTTAGTTTGCATTAACAATTCCCCCCTTTTGCAA
AGGATATGAACAGACACTTCTCAAAAGAAAACATTTATGC
AGCCAACAGACACATGAAATAATGCTCATCATCACTGTTC
ATCAGAGAAATGCAAATCAAAACCACAGTGAGATACCATC
TCACACCAGTTAGAATGGTAATCATTAAAAGGTCAGGAAA
CAACAGCTACTGGAGGGGATGTGGAGAAATAGAAACACTT
TTACACTCTTGGTGGGAGTGTACATTAGTTCAACCATTGT
GGAAGACAGTGTGGTGATTCCTCAAGGATCTAGTACTAGA
AATACCATTTGACCCAGCGATGCCATTACTGGGTATACAC
CCAAAGGATTATAAATCATGCTACTATAAAGACACATGCA
CACATATGTTAATTGTGACACTATTCAAAATAGCAAAGAC
TTGGAACCAACCCAAATGTCCATCAATGATAGACTGGATT
AAGAAAATGTGGCACATATATACCATGGAATACTACACAG
CCATAAGAAAGGATGAGTTCATGTCCTTTGCAGGGACATG
GATGAAGCTGGAAACCATCATTCTGAGCAAACTATCACAA
GGACAGAAAATCAAACACAGCATGTTTTCACTCATAGGTG
GGAATTGAACAATGAGAACACTTGGACACAGGGTGGAGAA
TATCACACACTGAGGCCTATTGTGGGGTGGGGGTCTGGGG
GAGGGATAGCATTAGGAGAAATACCTAGTGTAAATGACAA
CTTGATGGTTGCAGCAAACCAACATGGCACATGTATACCT
ATGTAACAAAGCTGCACGTTGGCACATGTACCCTAGAACT
TAAAGTATAATAAAAAAATTAAAAACAATAATAATAATTC
TGCCCTTTTGGTCATTTTCTCAATTTTGAGAGATTGACCA
AAGCCTTAGTCATTGATGTTATTAGCACTATCATAAATGT
ACTTACCTGGTTTTGAAACCCACTGGGAAACAGCAGAACA
GTGAGTTTTGCAAGGAGGGAATAAGGACTGAGTAGAGGGC
ACCTCCTTATGCTGGAACATTTACAGGAGGAAAACAAAAC
CTGGTCTGTTCTAGGATCTATGTGTTTTCTTAAAGTCCTA
GCTTGATTATGTCACATTTAGCAGAAGTGGCTCTATTTTA
GTTTGGTTTGGTTTGTTGGGGCCTAGTGCATGAGCTTAGT
CCCAAATAATGGCCTCCCATTTAAAATTTTGTTTAAAAAT
AATTCTCCCTTTTGAGCCAGGTTCTCACTTAGGGGAGAGT
GTGACCAAAACTTAGGGCCTTAGCACCACTCTCAGTTACC
ATCATTTTGGGTTTCTGGTCTCGGCATGTCATTCATATAG
GTTATGGAGTCCTCATGGTCACATGTTTCTTTCAGCTTTT
GTCATTTCAGTTGAAGAGGGACCATTTGACTTCCTAGAGA
TGGCTGCATGCAAACATTTAAAACCTTTGAGAGAATACGG
CACCCAGGAAGACTATTATTATGACTACTGGGAGGATAAT
ATCAAGAGTTTGGAGTATGCTCCTTACCCAGGGTCCCCAT
AAACCAAATCACCTAAAATTAAATAGATTAAAGAATGAGC
TAGATGAAGAGTCTACTCACTTGACTAGGTGGTCTTTTCA
TTAATCCCCTACAGCTGAATTTTTATAATCTACATATGAT
GCATTTCTGCATAGGCCACAAGTGTCAGCAGCTGCATAGG
TACATTTCTGTTTAGCCAATTTTATTATTTAGCACAACTT
TCACAAGAGAATTTAAAGTCTGTTGTGTAACAACAGCCTA
TAAAGTAGAATTTGCTGTAGGGCCTATTATGAGAGAGACA
TTTCTAACTATTGTCTTTTAGTCTAAACCATGGAGAAAGG
ACCTAACAAATGATGTCCTTCTAGAAGAGTGAAGGCCTCC
TGGCAGTGTTCTCTTTAATCCATGATGCAGGTTAAGAGGA
GTTTTGACTGATTATGAGGCAACGTATGTACCACTAAAGT
TTCTCACCTACATTGGGCCTCAATCTGTCTTCTATTAAAG
TATAAGGTTATTCATATATAAGGTTGGCTGCAAAATCCTT
CACAGATAAAATTATACCCTATAAGTGCACATAATAGACT
CCCTTTTCATTTATATTGTTCATAGAGGCATGCACAAGGA
AAAAGTATTCAAAGATCAGAGTCTTGTGATAGCAGAAGTC
TTGATCCATGATCTTGGGAAAAGCTGTTCACATCAAGGAT
GTCATCTTCTTCTGGGGAGAAACTGTCCTGGTTAGTTTAA
CTTAAGGGGTCCAGTGGGTGTACAGTTCCAGGACTGTGAA
GCGACCCTTCTCAGTTGTGAGATTACGAACCCAAGGTTCA
AGTCTCCAAAGTTTTGCTGTAGTATGGAGGGCAGTGACAG
TCTTTCTGGATGTTTTCAGAAGATATAATCTTCAGGTTCT
AGATTATGAAGGGATTGTCCTCAGTGAACCATAAAAAGCT
TTCTTTACCTGGTGAAAATACATTGTAGCATAATAATCTA
CTGTTATAACATCAGCCCTCTTGCATGGGAAAGCTTTTAT
ACAATTAGAAAACATACATTGAAAATGACAGTTGAATGAA
ATCCCTTTATAAATGTTTAAATGGCCCATCAGATAGCCAA
ATATACCTGAAGCTTTAATTTTTTTCCCAGGAATATGGAA
GCAAATATTGGTTCTAAACTATTTCCGTAATTTATAAGTT
ACCACATCAGTAGATTCAATTTAGATTATTTTATCTTTTC
CATGACGAGTCATGGAATGCAGAACCTTTAATAATAAAAG
CTTAAGGACTCAGGAAGGACAAGGTGGCCATCCTGGTTCT
TCATGAGTCCATGCTTAACATTGGGCTTATGTCCTCTTGA
ATACCAGTTGTTTCTCCAATTTAGGTGCACAGCACTGCTA
ACTAATGGGTTATCATGGGTAATTTGACTTGGACCGTGGA
GTTCGTTCAAATTGTATGTTTAAACAATTTTAGTATTGGC
TGATTTAGCATGATAATCTAGAGCTTGGTTTTGAAAGGTT
TGTCAAATACCACAGGTTTTAAACATTGGATATTACAAAA
TAGAATCTTAGGTTACCTTCAGTCATTCATTTAGCCAAAA
TGATGATACAAAAATTTTTTAAAGAATGAAACATTACTCT
GATAGAGAGGAGACCACCTTTCCAAATAAGATCCAATGAA
GATAGCATGAGGCCAACTGCCTGTCTCCTTTCCTTCCTTT
CCCCCCCCACCTTTTCCTTTTGTAGTTTACTTAAAAGGTA
AACAAAAACCTTTCATTATCTTTTAATATTATATAAAAAT
CCTTTTTAAAAGAGAAAGCCAAATTTTATGTTTCCATTAG
TGTATTTTTAATGTTAAAGCTAGTTTTTAATAACATTTTA
TAAATATATCCAATTTTAATTACTTTGACCATAAGGTAAG
ATTTTTATAAACCTTTTATAACTCATTAGAATTTTTTTTT
CTCAGAACAGAACAATGTTCCAAGAAAACTCTGTTGTGCT
TTTATTCCAGTGTCCAATTTAGGGAAAAAATAATAATGCC
ATTTTATTTAGCCAATATACTCACACGTAGAATCTCTTAC
AGTTAATTTTTTATAAACCTTGCAGAACATGTTCAAACCT
TTAGCTTTATTTAATTTAAAACAATCCTTTAACCCTCTAA
CCTAGGCAAAAATTTATATTTCCATACCTTCTTATAATCT
CTTACAAAAAATACATTTCATTCTCCTTACATACCTTGCA
TGTAAACCTATTTTTTTAAGTAGGCTGAATTACATATTAC
AGTGTTAACTCTCAGCAACTTTTACTTTTGGTAAAAATCT
TGTTAAGTAAGGGATTTAATTATGTACTAGGTGTGGAGCC
TAGGACCCAGACAGATAAGGTCTGACTTATTCCAGAATCT
AACTCCATGTGTCTCAGGCCTTACCTAGCTGTAAAGCAGG
CAAACTGTACAGTTAAAAGTCAAAGTGGCAGTTTATGAAG
CACCTTTAAATTGTACAACATTTCTGGCACAAATTCTTTT
TAATAAATTATTTCACAACTTACACAGACCATGTATGACA
TGTTTAGACTTTCTGACTTGCCTAAACATCTCTCTTTTTA
AACATCCAGTCATTTTACTTTAGGACAAGAGTTTACCATA
CAACACCCTCTCTTATATAAAATCTCTTTTCTTTATAACC
TTCTTTGCATGTCTAGGGGGCATGGTTAATTCCATGTATC
CCCAGGCCTTATTTAGAATTTAATGTCTCCAAAATAAATT
GAACAATTTTCAAAAAAGTCAAAGTTGTTTATGACCTTAA
AGCATTTAGCAAACCTATTATCTGACCTGCATAATTTAGA
CAAAATGTCTTTATTTTATCAATAATCTTTAAAGCTGTTT
TCATTTCCCAAAAATTCCTGAAGTTACATGAACTAAAAGG
TATTTATTTTGCTTTCAATAAAAGTTTTTATTTTGCTTTC
AAAATATTTGATGTAAGTGCTTATTTTTGTTTAAGCCAAT
TAATTAGAGTTCTTTTATATAAACACTATACACAACACAT
ATATAATTACACAGACAGAAGAACATTATACAGTAGTTGT
AAGATTTCTCATTTGCTAGTTTTTTAGTTTCTTAATTGGT
TATTGACTTTATGGTGGAGTCCTTGGAAGAACAGGGCCAG
GAAAGGGGTCTCTGGTGCCTCCAGGCTGTTAGAGCTTGAA
TACCCACTTTTAATTAAGCTGACTTTTAACCATAGCACTC
TTTAATAAAGTCTTCTTAAAATTTCTTTTTAACCAATTTT
AGCCAGGCCAAATGGCTGATTATTTCTGGCTTTTGAAATT
TACCATAGTAGGTAATCTCGCAGATGCTCAGAGAAAGGAA
AATTTAAGATAGTCCATGGAGGATAAGAGACTAGACAAGG
TTATGCAGATATTCAACCAGAAAGAGTTTGCTTCCTAAGC
AGGGAATTGCACCTGGACCACCAGTGTGAAAGGGCAAAAC
CTTAGCTACTGAAATACAGCATGGGGTAATCTCTACTGCC
CTTCCCAGAAGGAATCTAGAGTAGTTAACAGTGAGTTTGC
AAAGGCTTTTAACTACTCAAGATAATTTTTAGAGCTAACT
ATGACATAAACTCTAAAATTCCTGTTCCCTGGAAGGCAAG
AGACCAAGAGAAAGTACTGCTATATGATTACAAAGTCAAG
CTCCTAAGAACATAAAACAAGATGGAGATAAACAGTGATT
TTTACCATTCATTCAACTGTTTTTACAGAGAGAGAAGCCA
GAAATCTGACTGGTAAGAAATTCTTACCTTTTGGCCAGCA
TGCCAGGCTCTGGGCTCCCTTTCCCTGAGTGGCTTTAGTG
ACCCAGCTTGCTGCACCATCACGCTGGGGTCCAAGCCGCA
TCATAAAGGAAAATTATTTTTTTTCACTCTGGCCAGAGCA
AAATAATAAAACACAGACATTAGCCACTCTGCTTAGCACC
CAATATCAAACTGGCGAGGCTTAAATTTGCCCTCAGATGG
CCCTCCTCATCTTTAATCAAACCTCCAACTAGGAGTTTCA
AGGCGCGGTCTCTGGGCAAGATGGTTGCCTTGAGTAACGG
AAAAGATATGAAAGGAAAATAAGATGAAGGAAAGTATTGC
CTGTGGCATTGTGCAGAAGGTGAAGAGCTCAGGGAGGCCA
GAGCAAGACCCATTCATTTCAGCGACACTGAAAAGTTCTG
ATGGCCGCTAGTTAGTAGCGAAAGGATCTTTTCCAGCAGT
CTCATCAGCTCTCAGGTTTCCCTCTTTTTGGGGAGGGAGG
AAAAAGTTCCCCATGTCCCACGATCCTGTACATGCCTAAT
CCTGTCACCCACAGCTATCAGCAAAGAGTGTAAGGCAGAT
TATTCCAAAGAGAATAGCAGTTGACATCCCATAGTGCCAA
AACCGTTCCTAGCCAAAAGAGACTTTACTGAGAGCCCTCA
TTTTAAAAATGTACTTCAGTGCAGCCAGGCACAGTAGCTC
ACGCCTGTTATCCTGGCACTTTGGAAGGCCAAGGCGGGTA
GATCACGAGGTCAGGAGATCGAGACCATCCTGGCTAACAC
GGCGAAACCCCATCTCTACTAAAAATACAAAAACTTAGCT
GGGTGTGGTGGCGGGCGCCTGTAGTCCCAGCTACTTGGGA
GGCTGAGGCAGAAGAATGGAGTGAACCAGGGAGGCAGAGC
TTGCAGCGAGCTGAGATCCTGCCACTGCGCTCCAGCCTGG
GCAACAGAGAGAGACTCCATCTCAAAAAAAAAAAAAAAGA
AAAAGAAAGAAAGTACTTCAATGCATTGTTGTTCATTTGG
AACATTCCACTGTAAGTTATCTTTAGTAAGATTTTGCTGT
TTCTGTAAGACTTCACTGCCTCCCAGGCCTAATGTGTAAG
CCAGAAGGAACTTAGTTTTCCAGAAATTAAGGAGCCCATT
TTTACCTAAAATATTGGCTTTACTCCCAGGTTCTCTTGCT
TAACTTAGCCAATGATTTTTCCTACCTACGCACGCAAGAA
AAATGAAAAAAGGGGTAGAACACAGAAATCCCTATGAATT
TTCAAAAGCCATATTTTATAACCCCTACAATATTACTGCT
TACTACCAGTTCCTTTCTGACCCAGTCAGATATAAGAGGC
CTCTAACTGGATCCAAGCCAGTTAATTCCCGGATCAAATC
TGTTCCTGGACCCAGTCCAGTTTCTGTCATAACTACAAAC
CCAGTTTGGATCAGAAACTTGCTCAAAGAAACTCAGAGAA
CTCAAAATACAAATCCATGGAGCTCCAAAACCCTAGAGGG
AGCTTACCCGCGATCCCCAGCCGCTCTGAGAGATCAATGG
ACACAGGTGGGACCTGCAGGTACCTTGTGTGTTCACTCAG
CTCTCCTGGGGGTCACTAGAAGCTCCACTTCGGATTCTGC
TTCTGACACCATCTGATAAAAGAAAAACTTCAGCCAAATT
AAATTTAAAGGAGTTTAGCTGAGCAATGAATGATTCACAA
AGTGGGCAGCCCCTAGAATCACAGCAGATTCACAAAGTCT
CCAGGGGTGCCTCACGGTCAGAATAAATTTACAGACAAAG
AAGGTAAGGTAATGTACAGGAATCAGAAGTGAGGAACAGA
AATAGTGAGATTGGTTACAACTCGGCATTTGCCTTATCTG
AACACAGTTTGAACATTCAGCAGTCTATGAGTGGTTGAAG
TATGGCTGCTGGGACTGGCTAACACTCAGTTATTGTTACA
GGTGCATACTACTAAGTTAGGTTTTCAATTTTGTCTGACT
CTTACAGTTTATCCACAAGGACTCAAATATAGAAGTATGG
AATCCTTCTCAGGCTATATTTAGTTTGCTTTAACAGATCA
ATATTTCTCAAAGTATAGTCCCCAGACCAGCAGGGTCATC
ATCACCTGGTTGTTTAAAATGCAAATTCTCAGGCCCCACT
GATGATCTGCTAAATCAGAAACTCTAGGGGTAGTGCCAGG
AGTTTGTTTTAACAAGACCGCCAGAGGTTCTGGTATACCC
TACAGTTTTAAGAATCACTGACAAAGATATAAATTGGCAG
TTTGGTTTTATACTTGACATATCATGATGAACATCCTTAC
AAGTCAGTAGATAAAACCAGATGCCTCTATTTCTTTTCCT
TTATTCTTTATGCATATGTACACATATATAATTGTACATT
AACAGACTCACTTTACAGATGTTTTGGGGTTTCTTATTGC
AGCCTGTTTTGTTTTACTTGTCTTCATTCTCCCCCTTCCC
CAATGCCACCACCTCCCCTCAAGCAACTCGTGTTAACAAC
TTAGCATATGCCATTCTATATTTTCCCCATTCTCATCTAA
CACATAAAACACACACTTAGAGGCTAGACTTTAGATTGCC
TGCTTTAAGAAAAATGGGATTATATTTTATATATTACTCT
GCTTATCAGTTTCTCATCCAAAAATACCTCATGAAACTGT
TTCCAAGGTAACTGTTTTAGCTCTAAATCTTTCTTTGTAA
TGGCTGCATGATATTTCGTGTATGGATACACCATGATTTA
TTCATTCATCTCAATATTGCTGGCATTTTGAATAGAGCTG
TAATAAATATATATATTTATTACATATATATTTTATATAC
ATATATATGTATACACACACACACACACACGCATATATAC
CCTGATGCGTTTATTTCTATAGTATACATTCCTAGGACAG
GATTGCCAGGTTGAAAGTACATTTCTCATGTTAAAAAATG
TTTCCATTGCATTTCAAAAAAAGGATTTAAATTTTACATT
TCCACTAATTGTGTATGATAGAGGCTTTCTCCCCCATATT
GCCATCAGCAATAGGTGTTATCATGTGATTAAACTTTAGC
CAATCTGATAGGAGCAAAGTGGGAACCCTTTTTCCCTCTC
CTGTCTTCTTAATTGATATTTTAAAAAAATAGACACATTC
CATTTTGTGAGGAGCTGCAAGTTCCCCAGCATGCTTTTGA
TCCTTAATTCCACTTCAGTGGACCTCTCCATAACTCACTT
CATAAAGGGAGCAGTATTTTCCCTTTAAAGCATAATGCGA
GTGGGCCCTTTTAAAATTCCTGTTTAGAGAAACCTAGAAA
TCTAGATTATCTCCTCTGCGTGAGCTGAAAGTCAGACAGT
GCATCCTATATTATTCATATGTACCTTGCCTCATTCCCCA
GTTCCCTCTAGACCCTCCATTTTCGGAACCTTTCTTTCTG
CCTTCTTCTGCTCCACCCATTCCCCTGTTTATTTTAAACC
TCCAGTATCCCCTTTAAAAAATGATTTTAAAATAAGCTTG
GAAAACAGAATGCATTCTGTTGCAACAACATTTGTTGATA
ACACTTTAGGGCTTTAGCAGGTGAGGTCTGATGCTGGAAG
CCCAATGACCTCATTGATTGAGTGCAAACCAGAGTAGGAG
GGACACCAGTTCTTCAAACTGGATACCTCTCCCAGTTCAG
GGCTCTGCCTCTCCACTTCCCATCCCTTAGCACCTAAAGC
AACCTATAGCAGAGGGAAGCCCTGTGGGCCCTGGCAGAGC
CTCATACAATTGTGAGAAACTCTGGCTTCCCTTCCAAAGT
CCAGGAGTCCAGGGAGCATCCTGACCTCCCTGGGGTTTTT
TGAGAGGAGTGTCACTCACTAAAGAAGATTTTGGAAGCCT
GGGGGCTCAGCAGCAACCATGTGTCAGAGCCTACCTGCCT
GGTTCTTGAGCTCTGGAAGTGGGAGCTTGGAGTTCATCAA
CAGCTTACAAAGACTGGAGTCCCCCTGGGTGCACCCCTGG
GTCTTCCTGTCATCCAGTTGGTGTTTCTGCTGGTTTCTGT
CCTACCATTACAGCTACCCTAGGAACCTACTGCAGGAGGA
AAATAAGACAGTTGAAGGTGTCACAGATGTAGGGATCTGA
GTAGTGATTCACTTTAACATGCATTTGATTGTTTAGAATG
TATGTAATATGCAATATGTATGCAATACCACTCCTCGATC
TGAGGGTGTTTAATGTTTCACTTCACCAAAATGCAGCATC
TAGACCAGCTTATGAATCTTCCGCTGCATTCTGTGAAGAT
GGAACCTTGTTATACTAAAGTCAACCTGCTTCACGAGCGC
CTGCAGGATCTCAAGAGCCGCTTCAGATTCCCCCACGTCG
ATCTGGTGGTTCAGAGGACACAGAACTACATGCAGGAGGT
GGGTGTGGCAGGGGCATCCCTGGTGGATGAGGGTAAACAG
AGAGCAGAGAAATGGGTGCTGGCCAGTGAGACCAGCTGCT
GGTGTAGCTGAGGGAAATGCGTCGCATCTCTTTAGCCATC
ATGTTGAGGGAGGACATGTTCAGTCCCTCCACTGGCTTCG
TCTTCCTTCCATGTAGGTGAACATCATAGACAAGATATAG
CTCAGAAAAATAAAGTAGCATTAATTGATAACTACTCGAT
TTGTCAAATCAATGCTTTAACCTTGGCTACACGTTGGAAT
CACCTGGGGGAAATACTGATGTCCAGGCTGGAGTGCAGTG
GCACAATCTTGGCTCACCGCATGCAACCTTTGCCTCCCAG
GTTCAAGTGATTGTCTTGCTTCAGCTTCCTGAGTAGCTGG
GACTACAGGCATGTGCCAACATGCCTGGCTAATTTTTGTA
TTTTTAGTAGAGATGGGGTTTTACTGTGTTGGCCAGGCTG
GTCTCAAACTCTTGACCTCAAGTGATCTGCCCACCTCAGC
CTCCTGAAGTGCTGGGATTACAGGCATGAGCCACCACACC
CAGCCTATATGGCTACTTTTTGATAGAATGTCCCTACCCT
GATTCCTACTGCTTCTAATATGCAGCCAGGATTGAGAACC
ACTGGCTTAAATTAATTCCCTAATGTAATTAAGAGCAAAC
CAATCAATCAATCAATCATAGCTTCATATTTGAATTACTT
GAGTCTGCTTGACAGGTTTCTTTCTTTTTTTTTTTTTTTT
TTTATAAGGAACCTTTTCCCCAGTAACAGGAATGAATAGC
ACAAACTCCTTCCATATTATGGTGTTTCCTAAATGAACAA
GGGATGTGGTCATCAACACTCTAAAGGACACCATGCCATT
TCACGCAGATATTCTGAGGAGAGATTACTGTGGGCCTGAC
ACTGTACCAGATCCCACTTCAGGGAGCTTGAGTGAGACAA
ATTCTTAGATAAATTCACTACGGTGTTGAAGGTATGATAA
AGGTATATATTGTGGCCAGGCACAGTGGCTTACGCCTGTA
ATCTCAGCATTTTGGGAGGCCGAGGCTGGTGGATCACTTG
AAGTCAGGAGTTTAAGACCAGCCTGGCCAACAGGGCAAAA
TCCCATCTTTACTAAAAATACAAAAAAATTAGCCGGGGAT
GGTGGTGCGCACCTGTAGTCCCAGCTGCTCGGAGGCCGAA
GCACGAGACTCGCTTGAACCCTGGAGGCAGATGTTGCAGT
GAACCAAGAGTGCGCCACTGCACTCCGGCCTGTGTGACAA
AGCGAAACTGTGTCTCAAAAAAAAAAAAAAAAAAGTATAT
ATTGGATGCTTTGGGATCACGGGCTTGGGGAAGAAAGGAG
CATTTTTTTTTTTTTCATAAAAGTTATGGACAGGATTAAG
TGATACATTTTAGCTAAGCCTTGAGTTGTGAGGGATGAAA
GAGGAAGAAGGAACAAAATTGGGCAACAGTTTAGCAGAAG
TCTCTTTCATAATACTGGACCCTGGTGACGGGAACACAGG
CAAAGGTGCAGAGAATAAGATACCTGCACTACTTCTGCTT
TCTGAGCCATGAGCGTGTCAGCCACTGTCCCCACTCCCTG
ACCTTCCTGCCTTCCCAGCCCTGCAGAGAGAGGGAGAGAT
ATGCTGCGGAGGGCTTTACATCCACTTAAAAGTGGAGGTG
CAGCCAAAAACTAGTTGAAGAAGGCTCCAGCCTCATCCCT
TAATCAGTGGCTGCAGGTATCAAAGAATAGAAGAGGAGTA
CCCACAGGAGATGACAGAACGCTTGCTCAGTCCCATGGCC
TTGGGTTTTTCCAACTTCTTCCTGCTCCCACTGTGGCCAC
GTGACCATTTGTTTCATAGTCTTGGTGATGGGGTCATGTT
GCTCTGGGTCACCCCCAGGGTAACAGCCGAGGGGACTCAT
CTCTGATGGCCCCTACTCTCCAAGCCCACTTAGCCAGGCC
TGTGGTTGGTGATCCCAGCCTCTGACTGTTGTCTGTTTCT
GTGTCACTTCTGCTTTCTAGCTAATGGAGAATGCAGTGTT
CACTTTTGAGCAGTTGCTTTCCCCACATCTCCAAGGAGAG
GCCTCCAAGACTGCAGTTGCCATTGAGAAGGTTAAGCTCC
GAGTCTTAAAGGTAAAACCGTTCTCTTGTTTGTGGGAAGC
ATAAAATGAGAACATGACCTCTGTTTCTTTTGTGAAATGG
AAAATACCATGTTCTCTCCTTCGCTCTAATCTTTCCCCAC
TCCTTCCTCTCCGAAGTCCAGTGACTTGTCAATCTGCTGC
GATTTCTCCAGTGTGACTTCCATGCCTCTTCTGCCATCTA
GTGACCACTGCTAGTCCTCAGTATCATTACCCACAGCTAG
AGGCCCTGTGTCCCAGCTTTCATAGAGATCGAACTCGACA
AACATTTATTGGCTGTCCACTATAAGTATTGTGTGGGATG
TAAAAATAGGCAAGGCACAGCTTCTTTCTTCAAAGAGGTT
ACAAATATGGTAAAATCCATTAAACTGGCAAATATTTTAT
TGAAAAATCAAAACCTCACGGCAAAGGAAATACTCCAAGG
AAAAGAAACCTACCATATGAAATTGTTTTAAATGTACTTC
AGCGTAAGTGTATATTAAAATAGTTTTAATAATAGGAGCT
TGCGCATATGTTATATTTTAAAACCTTTTACTTGATCCCT
ACAAGAACTTGTGCATTCACTAGAATACGCCCCCATTGTA
CAGATGAGGAACTGATTCTGTAAAAGCTAATATGACTTAA
TTAAGCTCAACAGGCTGGTCAATGGTGAGTTTAAGGATAA
ATGATCATACACCTAGTCCACTGATTTTTTTTTACTGCTT
TCTAGTTATCTTAAACAGTGCTTTGGAACAGAAGATCAAA
GTCCCACAGAGCCTAAGGGTGATCTCTGAATTTCGGACTT
GATCTTGATGCTTCACAGGCAAGAGGAAACTCTAGCAACC
AATTCACTGATATTAAAAATGATACTGATCATGGTAACAC
ACACAATAATGAAATTGCAATGGAACTAAAAAAAAAGATA
GTGTCAGTGTCAAATGCTTTAGCATACAGAAAGAAAGGAA
GAAAAATGTAGAAAGGTGTTCAAATATTAGGACCACAAGT
TTGAGAGAGATTTTGAGTGCCTTTAGTTCAACTTCATGTT
CAGTGTTCAGCAGATTCCCTCAAGGGGTGATCCCACTCGT
GCTCCGACACCTGTACTGGCAGGATGCTTTTTGCCTCTCA
GGATAGCCCATTTGAGTTCTTGACAGCAAGAACATGCTTT
CTTATGTTAGACCAAAGTTCTCACCACTGGTCATTCCAGT
TCTACCCACTTCATTCATAACCTTCTTCCACGTGGCAGCC
TTTGGTTGTTTGAATAAGTTATAACTTGCCCTAAGTTATT
ATCTCCAGTATAAACACCTTGGTCTCTTTAACCATTCTTC
ACTTGGCCTGACCATTCTTCTCACTGCCTATGACTGCCTT
TGATTTATCTGTGATCCCCTTGAAGTGAGATCTAAGATTA
AATCCTGGTCTCCATGTTGGGATGTCCAATGCAGAACAGA
GAGAATCATCATCTTTCTTGTGCTGGATACTGAACTTCTT
TGGTTAACACATCACAGTGTTTATGAAGCCACTAGCCAGG
CCTTCTCTTCCCTTGTGGAAATCATTACAACCCACTGACC
CTGCTTTGAGGATGTGGAGTAATAGATGATCATGGACCTA
CCTGGGACAGGAGTAATAAAGTACAAACTCACCCCCCAAT
TCTATCCGCAACTTCTTTATAATGCAGAAGTCACCACTCT
GTTTTGATCTTGCCTCAGTTTCCACACCTGTAAAAGGTAA
GAGTGAGATGGATCATTATCAGTTATAACCTGTGCCTGCA
GTGTGAGGGGATTACATGGAAAGATCTCTGAGGCCTTGGA
AATACAAGAGTTCTCAGACATTAGGGAAAAAAGAGAGGTG
AAGTGGGTGGGTGAGTTTTTTGCACAAGCATAAGTCAACA
GATTGTAATGTAACTATTTAACATATGTTTCTTTATTGAC
AGCAATATGATTATGACAGCAGCACCATCCGAAAGAAGAT
ATTTCAAAAGGCACTAGTTCAAATCACACTTCCCACCGTG
CAGAAGGCACTGGCATCCACGTGCAAACCAGTAAGGGGAT
GAGTTACCCTAAAGAGCTTGCTCTTCTTACCTCTGAAGTT
CAAACAAGTTCTTTTGTGATGTGTACTGGCAAACAGCAGA
CTGGACCAGGGAGGGATTGGCAGACATTTTTGTAAATGGT
CAGATAGTAAATCTTTTAAGCTTCATGGACTGCACTATTT
CTGTTGCAACTATTTAGCTCTGCTGTTGTAGCACACAAAC
AGCCATTGACTATATATAAACAGACTTTATTTGCAAAAAC
AAGATGCTAGCCAGATATGCTGACCCCTGTACTAGACAAA
ATCCCAAAAGGCAGTGATCTGAATTTGAGTCAAACTAGGG
GTTGACATAGAATACCTAAGGATACCGGGTGTTCCTCATT
ATAGTATGACTCATGGGTCCAACATGTCCTCTGAAACTTG
ACCATTGCATCCAAAAAAGATCTTAGCTAACACGATTACA
GGATATGTGTTCTGTTAAACCCAGCAATGTTGTTTAGCGA
AATCAATGGAACCACTTAAAACCTCTACAAACATTGAGCA
TCCAGTGAGAGCCATGATTACGAGGGTGTGACTTCATCTG
TAGAGCAGAGCAATGGGCCAGCAGAGACTGAAAACAGCTC
TGTGAGGAGGTTTTATTTATATCCTCATGGTACAAATGAG
GAAACTTGTGTGGTTAAGCCACTGAGCCAGGGCCACAGAC
CTGGTGACCACCAGAGTGTGAACCCGGTTCACACTTCCCT
GTAACATGATAGGCACTCAGGAAATTGTATCAAGTACTGC
TACCACTATTATTATTACTACTTCTGCATTTCAAAAATGA
TCTATTAACCTGGAACAAGGCCTGCTCCCTCTTGGAGCAA
ATGATAAAGAGGTTTTTGGCAGCTCAGAGAGTCTCCAAGC
ACTGGAACATTAAAATCCTTTGCATGAGTTATTTTACCAC
AGACATTTCTTTGGTCATTTTTATAGTCTGTAAGTGTTGT
TTTTCTTCAGATCATCATCAGCATATTAGATGTGTTTGGC
ATTTATTTCTGGGGCATAGTTCTTTAATAGGAAAGGATTT
GATTAAGCCAAGTGATTGACCCTTGACCTTACATGGCAGA
ACAGTTCAGCAGCCAAATGATGATGGTGTCCACTGCTAGG
TGGGTTTGCACGCAGATGTTCTGCTTAGAATTTTTTTTTT
TTTCAATCACAAAGTCAGTTTGGGGGCCTCAAATCCACCT
TCTTTCAGGAGAAAGGTAAGGAGGTTCTCCTTCTCATCAG
CGCCCCTCTTTCCAAGCATCAACAGAGTGTGCTGTGCCCA
ATCTGTAAGAGGCTCTTGTAATTTTTTAATCAGGAGGCAA
TGATTTCAAAAGAGCCTGTGACCCAGCGTTTTTGGTAATG
GAGGATATTATATCAGCTTCAAGAGCTTTTTAAAAATCTG
GATTTGCAGAATAGATGAATGAGGGGATTATCTGCTTCCT
AGAAGGAGTCTTTATTTTGCTAAAGTGCATTTCCCTTGGC
TCTATAAGTAGCAGCTTCCTAGATCTGTGGTACTCAACCT
CAGCCAGAGCTATGTATTAGAATTGTCTGGGGAACTGTGA
AAAAATGATTCTGACTCCCCAACACCTACCTTCAGAGATA
CTAAATTAATTGGCCGAGGGAAGTAAACCTATGGCCCTGT
TCAACCAATTCAATATTGAAGACCTGTTTTGTAAGTTGGT
CACTTCATGACAGTATACATGTCCATAGAAAGTACTCCTT
CTCACAGAATTATTTAGCTGGTTGAAAATTTAAAGATCTA
CTGTTTATTGAGTCAGCAAATATGTATTAGATGTGTATCA
CATATGATCCAGGCATTATGCCAGGCCAGCATCCCTGCAG
TTCTGGAGTTCATGGTAGAGAGTGGGAGACAGGCAAACAG
GATGCCATGTGAGGGACACAGCAGTTGCTTCATGGGGAAG
AGTTCCAGTGAAAGTGCCAAACTCTGCTTCTGCAGCCAGG
AAGGACTTCCAGGGTCATGCTTTCACCCAGTCCTGAGGGA
TGAATGACAATCAGGGGAATAGGAATGGGAGACCACCTGG
GAAGGATGAAAGGGTGTTGTAGGCATGAGTCTGTGCCTCT
CGTTTAGCAGAGGAAGAGACAGAGGCACAGAGCAGTGATG
TGGCTCACCAAGGTCCCATGTCTAGTCTAGGGCAGTCTCC
AGTCTCCGGGGCAATGCTTTTCTCAAATCTGTGCAACAGT
CCTGCCTCTAGACCCTCTAGGGGTCGTTAAAGCTCATGTC
TCTTCAATCCTTTGTCTTTCTTCTTGGTTGGGTTTAAAGG
AACCCATTATTACCCACTGTAATCTGGGCTACAGTGCCCC
AAAGTCCTAGCACTGAGAGTTGTCTGAGGTGGTGCTTCTG
ATCACCTGCTGTAAATACTGTCCTTCCAGGCAAGAGACCA
CAAATCCCATGATAAGTCCCTGATTCTCTAAGAGCCGCAT
GTGGGAAGATGTGCCCCAGCACCACCAGGTGCAAGGATTA
CCGAATTAATCTCTGGGATATAATTTGGTACATTTTGATC
CCTGCCCTGTCCTCATGCTGATAAAAGGCAAGCCATTTGG
AAACCCTTGGAAAAGAGGGATAGTTAAGGGTTGCACCATG
CCTGGGCTATCCTAGAAGGAATCAATGAATGTCAGGGCCA
GTTGAAGAGAAAGAAATGTTTCTGAAGAGCCCTTGCCTAG
AGATTCTCCCAACCCCCAAAGTGGCCCCATTCTAATAAAG
TTAAGCGTACATCTACCCTATGACCCAACTTTACTTTTAG
GTATATGCCCAACATGAACAAGCCCTTAAATCCACAAAAA
AATATATGTACAAGAATGTTCACAGCAATTATATTTATGG
TTGAAAATTGAAAAACAATCTCAATTTTCATCAATGTGAG
TGCAGATAAACAATTTTTGTTTATCCATATAATGAATACC
ACTTAACAATAAAAAGGAATGAGCTACTGATAGATGTAGC
AACATGGATGAATCTCAAAAACAAATGCAAAATAATTATT
ATTTCATTTCTATAAAGTTCAAGAACAAGCAAAAACCAAT
CTATCATGATAGGTATAAAATCAGTGCTCATATCTTGAGG
GGTACAGACTGGAAAGGGGAGTGGGGGAACTTTGGGGAAT
GATGGAAATGTTCTCCTTCTTGATCTGGGTTATGGTTACA
TAAGTATGTTTACATATTTAAAATCATTGAGCTGTAATTA
TCTGTACATTTTACTATATATAACATACCTTGGTAAAGTG
CTGTTGTAATTTTTTAAAAAAAGGAAGAAGGAAACATCTT
AGTGATGAGGGAAAAAAAAGGAGGCTCCAAACCTACTATT
GAGGCCTTGAGATGATTTAAAAAAAAAATCAGTGCTGTCT
TCCCCCATGAAGTGCATAAAATGCATGGCCAGTACAAGGA
AAGGGAAAGGAATCACCAATGGCTGAGTGAGTTCTGCACT
TTATCATGGACAGTAATAGATGTGTTGAGGTCAGGCATAG
TGCCTAGACAATGAATTGAATTGAAGGGAACCCAGTAAAA
TATTGTTGAATTGAGTAATTTGCCCCTGGGCCAACATTGT
CCTTCTCCCGTGACCTCCAAGAGAGGAATCATGAGTGGGA
ATCGTCTTTTCTGTATCTCCTCTAAGAACAGGCATCTCAT
GCCTTTTCATCTTTATCTTCTTATCTCTTGCTCTCCAGGA
GCTTCAGAAATATGAGCAGTTCATCTTTGCAGATCATACC
AATATGATTCACGTTGAAAATGTCTATGAGGAGATTTTAC
ATCAGATCCTACTTGATGAAACTCTGAAAGGTAAGGAAGA
TTACCTGGTGCTGCAGGGACTCTCCCTCGAAGGGAGCATC
CCTGAAACAGGATTCTGTAAGGCTAGTCTGGAGGAAAAGA
GAAGAGGAAATGGACATTGGTGAGGTGGGGAGACAGTGAG
GAGAGGGAAGGAAAGAAGGAAGGATATTAACCTTCATTGA
GCATTATGATTAAGCACACACTAAGCTGGCACTTTAGATA
TTATTTTCCCTTTTTAATACAAAAATATGAATGCTGTGAG
ATGGGAATTTTAAGTTTCATTTTACAGATGAGAAAGTTGA
GGCTTAGTGAGATTAAATCTCGGGTCTCTCATGAAGAGCT
GTTTTCCTCTTGCTATTCCAGACAGAACAAAGGGAAAAGG
GCTTTTCTTAGGCACAGGCTTATAACTGTCCCTGCCCCCC
ACTCACCAAAGCTGAGAACAGGCAATTCCAGCAGCAAGAC
TTGTTAATGGCTCTCTCAACACATTCCCAGCCTACACTCA
GCCGGACAGAAAAAGGTGCAGGGTGATGACGCAGTGTCAT
GCGAGTCTCAGTAGGACCCTGGCACCCGATATCCTCAGGA
ATCCCTTGCCTGGGATTGGATTGTGGATAGGAAAACTTGT
TAAAAATATGCTGGAGGGCCAGGAATGGTGGCTCATGCCT
GTAATCCCAGCACTTTGGGAGGCTGGGGCAGGCAGATCAC
TTGAGGTCAGGAGTTTGAGACCAGCCTGGCCAACACGGTG
AAACCCCATCTCTACTAAAAATATTTAAAAATTAGCTGAG
TGTGATGGTGCATGCCTGTAATCCCAGCTACTCCAGAGGT
GAGGTAGGAGAATCGATTGAACCCAGGAGGCAGAGGTTGC
AGTGAGTGAGATTGTGTCACTGCACTCCAGCCTGGGTGAC
AGAGTGAGACTAGGTCTCAAAAAAAAAAAGGCTGGAGAGG
GCCACCATCAAACCGTGGGCCTGAAACATATCTGATCTCC
TTTGGGAAGGTCTTAAGTATCACAAAAGACCTTCCTCAAT
GAAAACTGGCCAAGCACAAGCCCCAGGTCCCAGTAGCTAA
TTCTAGGGAATCCAATGAAGTCAGGAATATGAAGATGTCG
GCGCAGTGTCTACACCAAGGAAGGACTCAGTCAAGGCCAC
TGCCAGCCCACCATGGGCACCTTTGGGTGATTTCGAAAAA
GACTCCTTTCCTCCAGACACTTTATTGCTCTCTGTTAGAA
AATTGTCACAATATATTGATTTTGTTAGAGAAGGAAACTC
GGCAGCTAGCTGCTGAAAAGTTATGCTGAATACACAAATC
TATACTGTCTTTGATATGAATGGCAGCCCTGGGATGTGAT
ATTTTTGATCTGGGTTATGGTTACATAAGTAACCATCTAC
AGCCCCTGCACTGCCATAAGTAGGAGGCCTGTGGTCAAAA
ATGTCACCTGCTGTTGTTGTTCTTATTAGAGATTTGCCCC
TCTGGTGGCCTTTGAAACTGAGCTAGATGCACATGGATCT
TCATTTCGGCCCTCTCCTCTGCATGTGCAGTACCGAGTAC
CTATTACACATTCAGGACTGTACTGCAAGGTAAAGCGGAG
AAGTGTAAGGCCTGCCCCTGCCCTAGAGGATTTCAGTCCA
GGTGGACAAACTGAAGCCAGCCATCTTAGCAGCTAATAAA
ATGTGCTGGGGCCTCCCTGAGGGATATAGATGATGCTATT
GCAGACCCTGAGTGTCTTGAAAACAAAGGCTATAGTTTAT
TCATCTCTGCATTCCCAGGGCTTGTCTCACGTTAAATGCC
CTGCAAATGTTTGCTGTTTGAATAAGTGCTATGGAGGCTC
AGAGTCTGGAAACAGTTGACAGTCTTTGGTCATCAGGGAA
GGCTCCCTGGATGTAAACTGGGTCTTGAAATAGAGAAATT
TGGATAGCCAGAGAGGCTGAGAGAGGACTTTGGCGTCTCA
ATAAAATCAGAAAATCCAGGCTGACCAGGGCAGAGTGTTA
ATATCATGTTTTGTTTTCTGATATCTCTCAGTGATAAAGG
AAGCCGCTATCCTGAAGAAACACAACTTATTTGAAGATAA
CATGGCCTTGCCCAGTGAAAGTGTGTCCAGCTTAACAGAT
CTAAAGCCCCTCACAGGGTCAAACCAGGCCAGCCCTGCCA
GGGGAGCTTCTGCCATTCTGCCAGGAGTTCCGGGTAGTGA
GACCCTCACTAACGAAGTATTCCAGGAGTCGGAGGAAGAG
AAGCAGCCTGAGGTCCCTAGCTCGTTGACCAAAGGAGAAA
GCCTTTCTCTCCCTGGGCCAAGCCTACCCCCAGGTGGGAC
TGAGCAGGTGATTATTTCAAGAGTGGATGACCTCGTGGTG
GGTCCTGTGGCGGCAGAGGACACGGCAGGACTCCCTGGCA
CATGTTCATCGGAGCTGGAGCTTGGAGGGACCCTTGAGGG
TGAAGAACCCATCCAGGAAGAGCCAGAACCCATCACTGCC
TCAGGTTCTTTGAAGGAGCTCAGAAAGTTGCTGACAGCGT
CCGTGGAAGTACCAGTGGACTCTGCTCCAGCGACAGAAGA
AGATACGAATGGGGAGAGTCACGTTCCCCAAGAAAATGAA
GAAGAAGAGGAAAAAGAGCCCAGTCAGGCAGCTGCCACCC
ATCCGGACAACTGTGAAGAAAGTGAAGTCAGTGAGAGGGA
GGCCCAAACTCCCTGTCCCGAGGCCCGTGGGGAGGGGTTG
GGGGGATTTCCAGAGGTAGGCAGCCCAGCCTCTCCGCGAG
CCAGTGGAGGCCTCACTGAGGAGCCCCTGGGGCCTGTGGA
GGGGGAGCTCCCAGGAGAGGCCTGCACACTCACTGCCCAT
GAAGGAAGAGGGGGCAAGGGCACCGAGGCCGGGGAGGCCT
CACAGCAAGAGGGCTGCACTTTAGGTTCTGACCCCGTCTG
CCTTAGTGAGAGCCAGGTTTCTGAGGAACAGGAAGAGATG
GGAGGGCAAAGCAGCGTGGCCCAGGTCACAGGCGGTGTGA
ATGCAGAGGAGATCAAGGTAGCCCATGTGCATGAGTGTCA
GTGGGTGGTGGAGGATGCTCCAAACACGGATGTCCTGCTG
TCACACAAAGATGATGTGAAGGAGGGAGAAGGTGCTCAGG
AGAGTTCCCCAGAGCTGCCCTCAGAGGAGTGAAAGGGACC
ATTTGGCTAAAGTCTTTCTCTGAACAAAGCCAAAGGGTTA
TAAGGGTACACTTAGGGGTTGCATGTTACCAAAGTAAGCT
GTTACCAAAAAATGTTTAAGTATTTTCTGAATTTGAATAA
TAAAACCAGAGGAAATGCACACAGGGCATGAGCAACTGAG
GCAAACCTTTGTGGAAATGAATTGTTCTACCATGAATTTT
TGCTTTAGTATTTTAATAAGAATTACAAAGGCAATGGCGT
ACTTGGGGTGAGAGGGAGCTGAGGATGTCTGAGGAGGGAA
TAGTATTGCAGGGAAGACAGAGAAAACAGTAGGATGACAG
TTTTGAATATACTCTTTACTTTTCAGTGGTGCAATCTTCT
TATGCACTTTAAGGCTTTTTAATTTTGTTTGAGAATGCAA
ATGTATAGTATAAGTCTAGCTTTACTGTCTACTATGCCTA
CTTCACCATCGCTTAAGGACTCAGCATTTGTCCACAGTCA
GGCTGCAAGAGAGGGTGGGTCATGAACAGTCACCCCTGCT
GGCTGTAGCCTCACAGAGGCAATCATGCCCAATAGATTCA
GGAGAAGCTAAGCGGAAATGGAGGGCGGAAGGTGTGATCT
GTGGGACTATCTAGGCCTGTTACTCATCCTGTTATCGATT
TCTTATTAATTAATCTTGATGATTCTTATTAATTAATCAC
ATTTTCAGGAAATTCAGATGAGGCAAGAAAATTTTATTGG
CCTGGGTAAGCCTGAAAGCATTCCAAATTAGGCTTAGACT
GTGCAAAGGGCTTAGCTAAGTTATCAAACTTAAAGCCCAT
CAATTAAACAAACATTATTTGAGCAGTTACTGCATGCCAC
GCACTGTGTTGAGCTTAGTAATAAAAAAAAAAAAAAAGAA
AGAAAAGATAAGGTGCTCGTTCTAGCAGAAATTAAAAGGT
CCAAGGGAATTTAATCTGGAAGAAAACATATGCCAATTTT
CAAACTATGACAGTGGTTTTTTTTTCTCTTTCCATTGAAA
CAGTCCTAGTTCATTCCCAGAAGGGCACAAAATGAATGAA
TGAATAAAGACAAAAGCCAAGGTATATGCCCTCAAGTTCC
AAAGATGTTACCAAAGCTGCAGTCATTAGTTTTGCCATTC
AGCAAGCTAACTGAGTCTCTGTTATATACCAAGCACTGGG
GATACCATGTTGCAAAAGAACTTTGTTCCTTTCTCTTAGA
ACTTACATTTTAATGGAAATAGACAAAACACATCTTCTTA
ACGGATGGTGACCTATCACCATTAATGTTGAAAGTGGAAG
AGACTTACTTCCAAAAGATTAAAAGGAGTTGTTCTTTTCT
CCTTCAGAAAAATACCGGATCATTTCCTAAAATCTCCAGT
CCCAGGTATTACATCTTGGTTTCCCTCCCCCACTTTTTAT
TTTATTTTATTTTATTTTATTTTATTTTATTTTATTTTAT
TTTATTTTATTTTATTTGAGATGGAGTCTTACTCTGCCGC
TGAGGCTGCAGTGCAGTGGTGTGATCTTGGCTCACTGCAA
CCTCTGCCTCCTGGATTCAGGAGATTCTCCTCTCTCAGCC
TCCCAAATAGCTGGAATTACAGCCGTGTGGCACCACTCCC
GGCTAATTTTTGTATTTTTGGTAGAGATGAGTTTTCACCA
TGTTGGCCAGACTGGTCTCAAACTCCTGACTTCAAGTGAT
CCACCCATCTCGACCTTCCAAAGTGCTGGGATTACAGGTG
TGAGCTACCTGGCCCCTCCCCAGATTTTAATATCAGATCT
CAACATATTTGTTGAGAACTTGTTTAGATCATCATTATCA
AGTAAATTTATATCAGTTCTTTAGAGCATTTGCTTCACAC
ACAGTTCAACCATTTAACCAGAAATTAAAATATCACCCTC
TTCAGCCCTCCCATGAAGAATTTCTAGGTCACAGACCTGA
ATAATAATATCTGTATAATATCATATTTAATTGTTGCAAC
TTTTCTTGGAGTGTTTAGATCCTCATGTCTTTGAGGGATC
CCACCATAGGTGAAGAAAGTAAAGGCCACTTCTCCCCCAG
TCTCTGCTTTCCGCAGTGCTCACTCATATCCTGGCATTTA
GCATGGTGTGTTGAAATTAGGTTTACTTCCTGTCTCTCCA
AGAGGCTCCTCTCTTAAAGGACAGAAACTAGGATTTAATC
ATCATCTGTGCTTCCTGCTAGAAACCCACAGCCTTGAATA
ATGGCTTCCTGCCTCCTTGAGTCACTTTAATACCCCTGGT
GCAGAGGACCTGGCATGCATCAGGCTGCTCGGGAAATGTG
GGAACTGGACACCCAGAACACTGCTGTGCTGGGGCTATTT
GGGGCCTGCTGTTAGGCAGAGAGATGTTTTGAATTGGGCT
TTCTGCCCTTGTTGAGTTTTCTCTTAAGTAAAGTCCAAAG
TCCAAGGGGCAGATGGCCAGATGCACTGCCTAGTAAGGCA
GGAAGCCAAAGAAGCAGTGCCCAGCCCCACAAAGACTGCC
CGACTCCCTGAGACGGTAGTGTGGAGTCCCAGCCCAGGCG
GACCTCACACCGGAGTTTCCTGGCTTCCTTTATTTGCTGA
ATGCAGGGCTTCTTGCACCCCCTGGAAAGCTAAGAGACTT
TTTCCAACCCTAAAAGAGAGTACATTTCACTGCATTGGAT
GGATGAACATCAATGCCCTAAATTATTCATCATGTAGGTT
AGGGAGGACTGGGCACTATTTGGTAGGATGTACTCCAGAA
TATAATCAAAGAGTTTTCTGTACATATTTCACTAAAGACA
AGTTATTGGGTTGGATGCAGTAGCTTACACCTATAATCCC
AGCACTTTGGGAGGCTGAGGTGGGGGGGTCACTTGAGCCC
AGCAGATCTAGACAAGCCTGGGCAACATAGCAAGATCTCA
TCCTTACAGAAAATAATAATGGTGTGTGCCTGCAGTTCTA
GCTACTTGGGTGGTTGAGGCAGGAGGATTGTTTGAGTGAG
GGAAGTTGAGGCTGTGGTGACTATGATTGTACCACTGCAC
TCCAGCTTGGGCAACAAAATGAGACCCTGTCTCAAAAAAA
AAAAAAAAAAAAAAAAAAAAGACAAGTTTTCTAGAATAAG
CAGGATAATTGTTAAATTTGAAGATGGAACAGGAAACTAG
AGTGCATTTAAAATACTCTGTCTTCATTTTAACAAGATGA
ATGGAATAACTTCATATCACCATGAGTTTGTTTTGCTTTT
CATACAGACTTGTACGGGTCATTTCAGTGGTTTCCAGATT
GGAGCAAGGTTATTCTGATCTAAATGAACAGCATGAAAAG
CCTCTGTGTGCCACTCTGGGGATCTCTCCTGTGGGCAAAG
CCATTAGAAATGCATAAAACCTCGAGACATGGTTTTTGGC
AAAAACTCCATGACTTTAAACTAGTTCTTTTACTACTGAT
CTTTCACAAAGAAAAAATATTTTCCTTGAAAAAAATTGGG
TTTGTCATTTTTTCCCTTGTAGCTTTGAGCAGAGACACAA
GTGCCTTGCATTACACATAGTAAACTTTTTTTTTTTGCAT
TACACATAGTAATCTTTTCCAAAAAGATTTTGGAGACTAC
CAGGGTAAGATTCCAACTTGTACAAAAGTTTTCTGGCTTT
ACATTTTTTATTATAAAAATTCTCAACTCTGGTTTTGTAG
TCTTCTATATCGGAGCTAGTGATTTCAAAAGGTTTCGCAA
TTCCCCAAGACAAAAGTGATTTTTGTTCGTTATAATAAGG
TTAAGTGATATGTGATTCATAGCAATTTTGATGTGGAGAA
GGGAAGGGCATCACTGACTTAATAATAATAGTTTCACTCG
GTGCAACAGTTGGCAACATGTGCCTTCACACTTTATCATA
AAGAGATGGGTTTGAGGGTTTGCCTTCTAAAGTCTGCAAC
TTCAAGAAAAAAAATCGACACCGTGGATTGACTTTTCTGG
TCACTATATAAAGCAAATAAACTTAAAACACTTTGTAACC
ATGTATTTACTCTGCCAAGTGCCTATATTCCAATAAAATG
TTCATCCTTGAAGAGCCGACCAGATGTCATTTCTTTGGAA
GGAGGCTGGTTTCATCTTTTAAGCAGATGTCACACTTGAG
TTGGGAGGTACAGCCCTCTGAAATGAAAAGGTGAGTCACT
CTTGCTGTATCATGGAACTTTTACTTTTCTGTTGTCAGAA
GGAATCTGCAGGGAAGCCATGTAATGTCAGGAGTAATTAT
GCTTTGATAATTCATATGCTTATGTCTCCAGGAATTGGAT
CACATTCATAATACAGCAGTGAGCAATTACTCTTGATGTA
ACTGAACTACTGTTCAAACTTAAATTTATTTTCAGTGGGT
AACATTGAGCAAAACATTCATTCTTTCTGTAATTATATAT
AAGACAGTATGTATTTGCCATGTCCACAGTTGCTCATTTA
TCCGTGGATTCATTCATCAAAAAAATAATGACTGGTCACC
TCTTATAAGCAGGCACTGCAGTGGGTGGTGGAGAAACAAG
TGAACATAGTAGACATGATCCTTGATATCAGCAAACTCAA
ATTCTCAGTGTGGACCTGGCCAGGGAGAACCCCAAATGAG
TATTCACTTCCTCACCTGGCCTACATCTTGTCTATAATCT
CACCTTTAACTCTAGTCACACTAACAGCTTCAGGCAAGAG
AGGAAGAAACATTGGAGAAATCAAGTCCACCAGTGAGGGG
GGCACTTAGTGTGGCAATCATTCCTTCTCCCCCTTCCATA
CCAAACTTCCAGGATGCAAGAATCACTTTCATTGTGGCCC
CCTCAGACCTTCTTCCACTTAGAGCCAAAATTCAGATTGG
AATTAAGGGACAGGGAGTTGATTTGAAACTGTTTGCAGAG
TTTTTTCTGAGGTCATATGTTTATTGGGTATGGCTTGGAC
AGGATCCATGAGTCTTGGGAGGGTCAACTAAAGCTATTCT
CTCCTCAGCCACACTTGGAGCCGCCCCTGCTTGAACACCG
CTGAATCTTTGCCACGTTCTTCCTTTTGCTAAAAACATCT
GGCTCTCTCATCTCCATCTGGCCAATTCCCACTTTTCCTG
TAAGCGTCAGGGTAAGTCAGGCTAAATCCACCCTGCCCCC
ACAGCCAGTAACACTTTTCTGAACTCTCACCCTAATTTTC
TTGCCCACTTCTGGTCATCCTCTCTCACTCTACTGCAGCA
TTTACCTTGCCTGTGCCTTTGGGACAGGTACCCTGTCTGT
AATCTTTGTAATCATAGCGAAGGAATACAAAGCTCAACAG
CAAATGTTTAATGCATGTTGAAGGGGCCAGGCGCGGTGGT
TCACACCCATAATCCCAACACTTTGAGAGGCCGAGATGGA
CAGATCAGTTGAGGTCAGGTGTTCGAGACCAACCTGACCA
ACATGGCAAAACCCCGTCTCTACTAAAAATACAAAAATTA
GCTGGGTGTGGTGGCAGGCCCCTGTAATCCAGCTACTCAG
GAGGCTGAGACAGGAGAATCACTTGAACCTGGGAGGCGGA
GGTTGTAGTGAGCCGAGATCATGCCACTGCACTCCAGCCT
GGGTAACAGAGTGAGACTCTATATCAAAAAAAAAAGTTGA
AGGAATAGATAAATAGCATCCACTCCAGATGTAGGAGACA
AGTGGAGATATAGCTAATGACCCCTCAGCCTGCCATAAGT
GGCTGTGAAGTTGGTAACTTTATTTACCCTCAGCCAACTG
GGAGAGTTCCGTTTCAGTGATGAAAACTGACCATACGCTT
ATGTATACCCACATCTCTGGGAGGAGCTTCAGAGCCAAGT
TACCCCCAAGTCAAGCTAGCTATCAATACTATGAGCTGCT
TCCTAGTTCTCAGGGCAGTGGCTGCCACTGGATTTTCTTA
AGGTCTCTATGATGTAATCAATGCAAAAAGTTAAGAAGGT
CACCCTTGAATTGCACCCAAGTCTGCAAAACACAAGCAAA
TGCCCAAGAGTTCATGGACAGCATCTACCTCTGGCAAGCT
CTTCTCTTGTGGATGGGCAGGGAACAGAGAAACAGATATG
GTCCCTGCTTTTTAGGGAGCTCAGTCCATTTGGGAAGATT
GAGAAGCAAATCATGGTTCTGCAAGAAGCGGAGGAAGGGT
TCTGGCAGCACAAATGTAGGGCTGCTCCTGAGTCTACTCA
AGAAATGTCAAGTTTGGTTGTTGAACTTTTTTTTTTTTTT
AAGTTTTAGGGTACATGTGCACAACGTGCAGTTTTGTTAC
ATATGTATACATGTGCCATGTTAGTTTGCTGCACCCATCA
ACTCGTCATTTACATTAGGCATTTCTCCTAATGCTATCCC
TCCCCCAGCTCCCCACCACTCAAAAGAACACATGGACACA
GGACAGTTGTTGAACTTCTTAAGCCTGCTCTTTATTTCTT
GCCTCCTTTATCACAAACCAGCATCCAAAATCTAGCTGCC
TACCCTGAAGGTGACTTTTACCAAGACCCCTTTATGGCAG
CCCCACACACTCTCCAGGAATCGGGGTCCCTCTAGGAACA
CTGCTCCAGACCTCCTGCAGATTCCGTTGTGTTTTTCCAC
TTCTGGACGCCACACAAAGCAGTATACATGTATAGTAGCA
AGAACTCCCTTTGTGTTAGCAATTCCAAATTGAGATGAGG
GAGTAACAAGTCACAGTTGGGGTGGGGAAATGAAGAAATT
CCTACAAGATGCAGAGGTGATTTTGAAGCTAAGAAGCGGC
TTCTCCTGGTGAGACTTCAACTTTCCCCTCCTTGCTCTCT
TTATTCTGTGCTATTGCCTGGACCACGTGGGGAACAGCTT
TTGTGTACACTGGTTTGAGAAAGATCATATGAAGGAAAAA
AGGAAGGTGTTTCTATTTCCATCTATTGGAGGCTTCACTT
TTTTTTTTTTACTTGTGTGACTGGTTTATTGAATAATATT
AATTCCATGGGATAACAGTCATGAAAGAGTTTTATCTTTC
TGCAATTACTAATCTCACATGTGCCCTGCTGAATCTCTTT
GCACTGGTAGCAGACCCCTTTATAATATCTTGGGCAGGTA
TCATAATTTCCTGGTCCCCCTTTCTTTTTAAAAACTTAAA
AAATAAACCAAAAGCAACTCAGTGTATTCTAGTTGGAAAT
TTCCATCTCATTTCTATGTCAAGGCCAAGCTTTCATCTAA
GAACTTGGGGTTGGGAGGTAGACTTTAGTTCTTTCATCCC
CATTACCTCTGCCCATTTACCACAGGGAGGGGCTTAAGGG
TGTGATCTGTCCATCGCTGCCCTTTCTTAAGTTTTGAATC
ACTAAATATTTTATTCAGTTGTTAGAACAGATGGTGTTCT
CCATGTACCATTTGTCAGTCAGGATTCATTCATGGATTCA
TCAGTAGACATCAATAAATATTTTTAATTAACATTGAATA
ATATTTATTGATATCTACTAATGTGCTGCAGACTCTGGTA
GGCCCTGGGAATACAGTGGCAAACAAAACAATCAGCCCTT
GCCTTCACTACATTCAGACTTCTGAGTAATCTTTTCTGTA
CTAAAATTTTCAATTATTCAACTTAAGGGCTGTTAATATA
AATGAGCCTCTCCCACTTCTCAAATTGCATTTTGGAATTC
TTCACTAAGTCACCTACAAACTTGGTTTACTTTCCTTGAG
ATTTTTTATGAGAAAGTTGTATGGCTGTCAACTCACTGTG
TTACCTCAGGCTAACCACGTAAGCTTTACAAGAATTCTTT
TCTTTGTAGAACGAGAATAATGGCACCCACATCACAGAAT
TATTATGAGTATTAAAAGAGAAAATGTGTAATAGACATTT
AAGCACAGATGAATAAAGTGAGCCTCAGAGAAGTCAAACC
ACTTCCTGAAGGTGACATAGCTAGTAACTAGTGGAACCAG
GCGTGTCATATTGCAATTGATACAAAACGAAACCACTCCA
AAACTCAGTACCTCCAAACAGTAAGCTCAGAAGACTACGG
GTCAAGCACCAGGTGCCTGGCTTGCTCTCTCAACATGTTT
AGGAATTGGCTGGCTGTATGTTGGTCTAGCCTTGCCACAA
CTGGGAAAACTGGGCTGTACTCCATGTGGTCTCCCAGATT
TCAGCAGGCTAGTCCAGGCTCCTTTTGGTAGAAGCAAGGT
TGAGAGAGAGAGAGAGAGAGAGAGAGAAAGAGAGAGATTG
ACAGAGAAAGAGGAAGTAAAAGACTTTTTGAGAGCTGGGC
TCAGAACTAGGGCACTGTCACTTCCTCCATGTTCTATTGG
CCAAAGCAAGTCACAAGGCTGACCGAGGTTCAAGGGATGG
GAAGAGGTGCAAAGTCATATTGCATTGGACATGAGTCCAG
GGAAGCCATTGAGTGGGGCCATCAGTGCAATCTGTCTACC
TCTCCAGGATTCAAAGGACTCCTGTTTGCCTCTAAAACCC
ATACTCTTGTTTCCGTACTGTACTAACTATAAACACTTAC
ATGTAAAACCTTGGTCACTCACACACTTCCCCAGTGCCTA
TTCGCTGCTCTAGTCAGACTCACCATGAGGTGAACAAAAC
ATAATTGTTTCCAACTCCAAGCCTTTGACCTATTAAAGAA
TCTTAATTTTTGTACTAGTTTTGAAATTAAATTTTCTATT
GAAAATAACTTTAAAAACTGATAAACATTGTAAGAAGAAA
GATCTAAAGAGTTTTTTCCTCCCTAACTTAGCAAAAGAAT
TCACATCACTTATACACTGCTTCAGTTCATTATAACGAGA
TCAGTGGTCATGGTCAAAATGTTAATTATCTCAAGGTCAG
TGAGAAAATTTGACCTGTGACAAACATAGTTTATAATTTC
AAGTAAAGAAGCACAATTTTCTCCAAGAAACATGCTAATA
ACAGATGCAGTGTTCTATAGCAAACAATTGTAATGTTCGG
AAAAGTTTACAGTCCTTGGGTGATAACTATAAACATAAAC
CCAATTTTGAGGGAAAACTCTTGTCTCCAAAGTATAGCAA
AACAAAAGAAAACAAAAACTGGCTAGAAACTCAGTCCCTG
CCACCAAACAAATAACGATCTTACATACAACCTTTATCCT
GCCTGGTTAATAATGTTTATGTTTTTGTAATCCTAATAAC
TGATTTGTAAATATCCCTCACTCCTCTCCTTCACCTGTTA
AAATATAACTCCTAGGATATAATATTCTTAAAAGCACTTT
ACCAGATTTTGCCCTTCTAGTTTTCTCACTAGAATATTGT
TGTCCTAGTGACCTACTTCTTTTAAAATTTTACTTAAGGC
TGAATACAAGATTTTGAGGCTTAATAACAATTTTATTTTT
TATAACAATTTTATTCCCCCTCTTGTAATATGCCATCTCA
CCAGGAATGCTTTTTCCTTTTCCTGTCTGCCCAACACGTA
GACCACATCAGGATTCATATTCTGTTCCTGGCATCATTTC
AAGCCTCCTTTCTATGAATCCCATTGGCTATTATATCTGA
CAACATTGATTTTGGCATTTATGTACCACCAAGAAATTTG
TAATAATTTCTCATGTGTTTTGACTCCTGACCAGATGGTA
AGCTTTTGGAGGAGAGAAGTTTTCCCTGCGTGTCTCGACA
CTCAATGTATTCACAGAATCATAAACTCTTAGAGTTGAGA
GATATTCTAAATTTCATTCAATGCAAATGCATTCATTGTT
CTTGCATTTCTCCTTCAAAATTTTCCTGCTAAGTGGTCAT
TGCCAAGAATGGGGAATTTACTATCCCCCTAAGGAGGAGC
ACATCCCATTTTCAGACAAATTTAATAGAGAGCAAAAATA
TTGCCCTCCCATTCTCCACTCTTCCTCCACCACCATTTCC
AACCATAATTTTTATTCCTTAGATCCAATTCTGTCCAACA
GGGTTGTATACGACATTCTAATGAGAGCTTTCAAACATCT
CCAAACAACTGAGACCCCTTCTTCAGGATCAATATTCCAA
AGACCTTCCCTTTTTTTATGTGTCATGGCTTTGAGTCCCT
ATGTTGAGTGTTTTTACAAATGAATTCCTTGTTTATTCTT
ATCTTCCTTGAAGCAGTTCCCTCAAATTACCCCCTCCTCT
CCCTCAATAACTTCTATGTCATAGTCTAACACATTTTCTC
TTGAGGATCATCTCTCCCCAAACCCAACCCAGAGTAAGGT
ACCTTTTTTCATTTCCTTCCTTGCTGTCTTCAAAGGAATG
CAAGGAGCAACTTTTTTTTTTTTTTTTTTTGGCAAAGCTT
TTGCTTCCAAGCACTATAGGAAAATAAATGAGACAAAATA
ATAAAAACTCTACAAGTTACAAAAAATGAAAAGTTCTTAT
ATTTAAGTTTCCAGGTCTACCATATTTTACCCCTTCTGAG
GAGGTAAAAGGAAGACTTGGTTGTCAGTTTGCTACTTATC
TGTAAAGGTAGGGCTCACCAACATTCCCCCTACTTCTGAC
CCCAGCTTGTCAGAAGTAGAATTCCCCCTACTTCTGACCC
CAGCTTGTCAGGCCATATGAACCCATTCCTTCAAGAAAAC
ACCTCCCCTCCAGAATACAGTTCAGGAAAAACAAGTACTT
CAATGGTTAAATGGTTAAATGTTATATATATGGGCTTCCA
GGCTGCAATCTCCACTGGATTATCTTACCTAGGAACAAGC
TTAACATTTTATTCTTCCTGTTAGAAAGCTTTTTGTTGTC
TTCCGGGCATTTATTAATCAAATTTTCACCAAAACCAAAA
TGGATATATAAAACAAGAGCTCAAAAAACGTCAAGGATAG
AGATAAGGATTTAGAAGTCAATGGCATGTATATTGGTAGT
TAAAGCTGTGGGGGTGGATACACTATCTCCCTTGGCTGGG
CATGGAGCTCGCACCTGTAATTCCAGCACATGGGGAGGCT
GAGGCAGGGGGACTGCTTGAGCCCAGGAGTTCGAGACCAA
CCAGGGCAACATCTCTACAAAAAAAAAAAAAAAATAGAAA
AATTAGCCAAGTGTGGTGGTGTGCACCTGTAGTCCCAGCT
ACTTGGGAGCTTGAGGTGGGAGGATCAACTGAACCAGGGG
AGGTCAAAGGTACAGTGAGCCATGATTGCACCACTGCACT
CCAGCTTGGGCAACAGAGTGAGACCCTGTGTGGGAAAAAG
AATATCTCCCTAGGAGAATCTGTAGAAAAGTGAGCTAGCA
AACTTAGGGAACATCTATGCTTGTGGAGCAGGAGGAGAAA
AAGTCAAGGGTAGAAAAGTAGTTTAAAAAAAATTAAGAGT
ATAAATGATGAGAGAGAAACCAGAGAAGACAACTTGAAGA
AAGGAATGGCCAGTGTGTCAAATGTGGGCAGAGGTCAGGT
AAAAGGCATGAAATGGGTCCCTAGGCTTACGAAAAATTCA
TCAGTACCTTGGTAAGACAAACCACATTGCAATGAGATGT
GAAGGTAAACACACTCAAGTTTGTCTGCTGTAGAGTGTGT
TACCCCAAACTGAATCTGATGTTCTAAGTGTGGTCTGACT
GATGGAGTAAAGTGGGATCCTCTTCACTTTGGTTAATCTA
CTCTGTGTCTACTAATGTAACTTCAGACCAAATTAAGGTT
GTGGGGTTTGTTTTATTTTTCGGCAATCCCACTTACCACA
CCACTTCAATGACTCATATGAAATGCAATCTGCTTAAACC
TGATGTCATTTCCATCTGAAGCAGAGGTAACTCATGACTT
CCAACTCTGTGCTTGTACAGTTGAGTTTTAAAACTGATTT
GGAATTCCATTCAGCTACAATTGACGTTGTTAGCTTCAGT
TCTTTGTTCCAGCCTAAGGAAATCTCTATTCTAATTCTGC
CAACATTAGTTGTCCTCCTGGCTTTATGTCATCCATAAAT
TTTATTTACTCATCATCAGTGTTTCCATGTAAGTTATGAA
TAATGTCAAGTCCCATGCATTCAGGCAGAGTTGGGTGAAA
ACTGGAAGATATGGCTGAGTCTGAAGCCAACAACAATTGT
CAAAATGCTGACACTAGTAGGTATGAAGCCAGGGGAATTA
GTGAGTTTGGTACTAAGAGTTGTCCAAGGACGGATGGGCA
GTAGATAAGGGATGATGCAGAATCCAGGAACTCAGCCAAA
TCACAACCCAGAGGAGCAGATTAATACAATGGGAAAATCT
GGAAGCTAAAGAAACTGAAGGAACACTTGAAGTCATAACA
CTCTCAATGAAGGAAATGAATATATGAATACTTTTATTTC
CTCCCCTCCATATGCAAGTGTATCTTTCCTTCAAAATTTC
AAAGACTTTAATAAATAAAAACATGGTAAAGATAGATCTT
CCAGCTCTTTTCTTAGGACCTTCTTTTATGTGGAACTTTT
TTTGGATTGGCCAGGTGACCAACTACTAATTCGCCTAACA
ACTATCTTCTACTTCATTCATATTTCCTTCCTGTCTCCAA
GGAGATGAGATTTTATGAGTGTTGGGGGATGTCTTAGTCC
ATTTTCTGTTTCTATAACAGAATATCAAAGACTGAGTAAT
TTAAAAAGAAAGGAAATTTATTTAGCTCATGGTTCTGCAG
GCTGGGAAGTCCAAGATGGGTAACTGTACCTGGTGAGGGC
CTCATGCTGCTTCACAGCCAGATAGAAAAGTGGAAGGGGA
AGCCCACATGTATGAGAAAGGAGACCAAACACAAGAGGCA
GCCTCGCTTTGTAACAACTCATGGTAACTGATCCAGTCCT
GCAAGAGTGAGAACTCACTCACTCTCAGGAGAGAGCATGC
ATTCATTCCTGAGGTACGTGGTCCCTGACCCAAACACTTC
CCACTACGCCCCACTCCCAACACTGCCTCGTTGAGGACCA
GGCCTCCAACACATAAACTTTTGGAGGATACACTCAAACC
ACAGCAGGGAGAACAGGAAAAGAGCATGGTTTTCACTGAG
ATTCCCATGTTTTATTCCACAATTTGATTTTCTGTCCTGG
AATTTCATCAAGGATTAGCATCAATATTATCATTTTTTTT
TTTTGAGACGAAGTCTTGCTGTCTCCCAGGCTGCAGTGCA
GTGGCACAATCTTGGCTCACTGCAAACTCTGCCTCCAAGG
TTCAAGTGATTCTCGTGCCTCAGCCTCCTAAGTAGCTGGG
ATTACAGGTGCCTGCCATTACACCCAGCTAATTTTTGTAT
CTTTAGTAGAGACAGGGTTTCGCCAAGTTGGCCAGGCTGG
TCTTCAGCTCCTGACCTCAAGTGATCCATCTGCCTTGGCC
TCCCAAAGTGCTGGGATTACAAGCGTGAGCCACCACACCC
AGCCAGCATCAATATTATTTTTAACACATGTTAGCATAGC
TGAAATGAAAACAAAATTGATTGCTGGTGAAAATGCAACT
GGAACTTTCATACATTGCTGATGGAGATGCCAAATGGTAT
GGTCACTTTGGAAAACAATTTGGCAGTTTCTGATAAAGTT
AAACATTCCTTTACCATATGACCCAGTAATAATTACTTCT
AGGTGTTTACTGAAGAGAAATGAAGACTTCTGTTCACACA
AAATATTCTGCAGATGTCTATAGTTGTTGTTTTTATAATT
GTCAAAAACTAGAAACAACCCAAATGTCCTTCTGATGAAT
GGATAACAAACTGTGTTACATCCATATGATGGAATACTAT
TCAACAATGAAAAGAAATGCTCTGCTGATATGTACAACAT
CATGGGTGAATCTCAAAACAATTAGGCAGAGTGTAAAAAG
CAAGACAAAAAAAGGCGACATAATATATTATTCCTTTTAT
ATGACATTCTGAAAAAGGAAAAAACTATAGGGACAAAAAA
TAGACCATTGGTTGCTAGTAGCTAGGGATGGGGGAGGGAT
TGACTATGGAGGAGCATGTTAGAGAATTTTGGGGGATGAT
GGGCCTGTTCTGTATCTTGACTATGATGGTTACCCCATGA
TTGTATATGTCAGTGCTCATATTACGTTGTTGCAAAAGTA
ATTGCGGTTTTTGCCATTAAAGGTAATGGCCCTTTGCCTT
TAATGGCAAAACCCGCAATTACTTTTACAACAACCTAATA
AAACCATATACTGGAGTCACTAAACCATATAAAAGTGTAA
GTTTTACTTACTTGTAAATTATACTTGATAACCTGACTAA
AAGAATATTTTTTAAATGGCCCAATTTTCAATAATAAAGG
AATCATTAAATATATTATGAAACATTTATACAATAAAGCA
TTACATAGTTGCATTGGACTGTGTTATACTTTCTGTCTGC
CTGGCAGCTTACAAATAGCCTTCCTATATGTGGGAAATTT
CTCCCCTTACAAGTCTACCTGTTCCTAAAATAGAAGTCAT
CAGCTTATTTTTCCACTCTCCCTGCAGGTAGGACATGGGT
AGTCAGACTCACTCTTACAAAATTTCAGTTCAACAGTCTG
ATAAGAAGGAGGTATCTATGAAAAATTTATTCTGCTGAGG
GTGGTAGATCGTGATAAATAGATATCCAGCTATCTATGGG
GCAGTAACAAAGGTTCTAGCAGCAGTAGGACCCCCCAGAG
TCAGTGGTGCATTCTTCAAGCCTGATTCTTGGGCCCTCCA
TAAGATGAGCACATTTGCATTAATTTAAATTTTTTAATTA
GTTATTTAAATTATCAAGAATGTTATCTGCAACCAAAAAC
GGGAACTGATAGAATAATCATTGAAAATTATGCTTATGAC
CAGAATCTTACCAATGTGGGCTACGACTCCATGATGAATT
CAATGGTTTAGACCATCATTGAAAAATGTGACTTGTGCCT
GTTTATGATTTCTACAACTCTAGTGCAGGTAGGAGGTGAA
TGCCATCATCCCCAGCAAGATACAGCCTGTGTCAGTCATC
CAATGAAGTAGATTCTGAGTCTCTTAAGCTGCAGGAAGAA
AAGAAAGGAAAGATAACTGTTTTCTCCAACTACAGGTCTC
CAAACTCACAGCTGCAGCTGTGATGAATTTCAAAACACCA
GTAAGAGCCATTTGAATCTTTCTGCTGTGCAATTTATTTT
CAATCTATCTGGGTGTAGCAACCTTGAAAATAATTGTTTA
CAAATTATAATAATATGAGAAAGTCTTAGCTATGGTTTTT
AGTTTTAAAAAATAGTCACGGGCTGGGCGCAGTGGCTCAC
GCCTGTAATCCCAGCACTTTGGGAGGCCGAGGCGGGTGGA
TCACAAGGTCAGGAGATCGAGACCATCCTGGCTAACTCGG
TGAAACTCCGTCTCTACTAAAAATACAAAAGATTAGCCGA
GTATGGTGGCGGGCCCCTGTAGTCCCAGCTACTCGGGAGG
CTGAGGCAGGAGAATGGCATGAACCCGGGAGGCAGAGCTT
GCAGTGAGCCGAGATCGCGCCACTATACTCCAGCCTGGGC
GACAGAGTGAGACTCCGTCTCAAAAAAAAAACAATAGTCA
CAAGAAGATTAAATATATATACACAGGCAAGAAAGCCTGG
AAGAACATTCGCTGGAATGGTAAGAGTTGCTTGGGATGCT
GAGATTGTAAACAGTTATGATTGTCATCTGTTTCTCCTCC
CTGCTCTCATGTTCCACAATGAAGATGTATTACTATCAAA
ATCAGAAGAACATGTTCTTGGATCGGGCGCGGTGGCTCAC
GCCTGTAATCCCAGCACTTTGGGAGGCCGAGGCAGGCAGA
TCACAAGGTCAAGAGTTTAAGACCAGCCTGGCCAACATGG
TGAAACCCCATCTCTACTACAAATACAAAAATTAGCCAGG
CGTGATGGCGCATGTCTGTAGTCCCAGCTACTTAGGAGGT
TGAGGCAGGAGAATTGCTTGAACCCAGGAGGCGGAGGTTG
CGGTAAGGTAAGACCATGTCACCGTGCTCCAGCCTGGCTG
GCGACAGAGCGAGACTCCATCTCAAAAAAAAAAAGAAGAA
CATGTTCTTAAAAATATTTTTAACTTGCATTTAAATTTGG
TAAAAGGGTCCTCTGTGTTCTCAGAATCCCATAGGCTAAG
GGATTCTCTGGGTGCACTTACTCTGACCCTTAGGCTCTTC
AGCAGTGATGTGTAACTGGCAGTGATATATAAATGGAAAG
GAAGAAATCACTAGAAATTTTTGCCAAGTTAAAATAGGCT
CCCTAAAATAACCATTTGATGAGTAGTATTCTGAACGACT
CTGCTACTCTCTGAAGTTCTGACCTTCACTCAGATCTTCA
CCAGAGTTCCTATGATGATGCCCTGGCTGTTTTTTTGTTT
TGTTTTGTTTTGTTTTTGGCAGGTCAGGGCAGGTTGGGGG
GACTTTCTTCCCACCATTGGAGCCTGGGCACCTGGGCATG
GTGAGATGTGACAGACTGACCAGTTGGAAGTTAGCAACGC
ACAGGTTATACTTTCAGCTGTGTATTATTGAGGAATCCCC
AAGAGGCCTAACATGAACGGCAACTTAATTTAAGCCCATT
TCTACTTGCTTGAAATGCCTTAAGAAATTACAAATACAAA
AGAGACCACACTTAATAAAGCCCAACATGACATGCTGTGA
AAAACACAACATATGGTTATTTGAAGTCTGAAAAGCCTAC
TGAGTTTTAAATTTTTCATTAAAATATCCTTTGATGTATA
AACATGTCCTTTTTGATTTTTTTTTCACAATAGTGGTTTC
TAGATCAAAACCACATATAGAAACTTTCTCTTGGTAGGGA
AAAAGTACCTGAGATAAAATTGCGAGACTCTCTTAAAGAG
TTGAGATTAAACACATGAGCACAAAGCATTTTAAACACAT
CATGAACAAGACCACCTCATGATTACCCTTTAAAGTTTAG
TAAACCCATAGAAATTGGAGAGACACTTCTTTAAATATTT
TTTCTTTGTAGTTATATATTACAGTTATCATAGAAGTAGC
TACTTTGTTCCACTTAATTAAAACTGATGACCCATCCGGG
CCTGGTGGCTCACGCCTGTAGTTCCAACATCTTGGGAGGC
CAAGGCGGACAGATTGCTTGAGCCCATGAGTTAGAGACCA
GGCTGGGCAGCATGGTGAAACCCCATCTCTACAAAAAATA
CAAAAATTAGTCAGGCATGGTGGCACGCACCTGTAGTCCT
CACCACATGAGAGGTTGAGGCAGGAGGATCACCTGGAGGT
CGAGGCTGCAGTGAGCTGTGATCTCACCACTGCACTCGAG
CCTGGGCGACAAAGCCGAGACTCTGTCACAAACAAACACA
ACAACCAATGAAACCTGATGACTTTTTATAAATTATACAC
AGCTACTATCAAGAACTATCTATTTTAAAAAGGAGAGGCT
GGGTGCGGTGGCTCACGCCTGCAATCCCAGCACTTTTGGA
GACCGAGGTGGGTGGATCACTTGAGGTCAGAAGTTCAAGA
CCAGCCTGGCCAACGTGGTGAACTGGCCAATGTGGTGAAA
ACCCAACTGTACTAAGAAAAAAAAAAAATGCAAAAATTAG
CTAGGCATGGTGGCACATGTCTGCAGTCCCAGCTACTTGG
GAGGCTGAGGCAGGAGAATCACTTGAACCTGGGAAGCAGA
GGTTGCAGTAAGCTGAGATCGCACTACTGCACTCCAGCCT
GGGTGACACAGTGAGACTCCAACTCAAAAAATTAAAATTT
AAATTTAAAAAAATTCGAAAAAAATTTGTTTGTAGTTAAA
TCCTTGAGAATAGGGATTATGCACTAAATTTTATTTCCTG
CTATCAAACTAGGGTTAAGATGTGAATGATGAAAGTCTTG
TGAAGTATGTAAAGTTTGCTTTCTCCTTTTCTACTACCTG
CTTGGTCCTTTAACTCTCATCCCTAGGACTTCAGCTAGAA
TTTGTTTCCCAGTTCTTTTCTCTGTTATATTTTAGAGACA
CCAATAAGATGTTAACTATCAAGGGCTAATCTTCCTGTCT
CAATTAATGCTATTTTGGATGCAAGTAACAAAACTTTACT
CAAACTAGCTTAGGCAAAAAGAAGAAGGTTCATTTTATGG
TTATAAAATTATCTCACGAAGACTGAAGAACCCCAAATCC
ATCTGGCATAATTCCCTCATCTTTCACTGTGTCTGTGTCT
GTCTTGTCTCCTATTTGTTTCTCTCTGCATCTCTCTCTAT
TCTCTCCTGACTGCAGTGTAGCTTTCTCTACTTTTCTGTG
CATAGTCCCTGAGTTTATTTATCCTTATTTCTAGGAACTA
GGAAAGACTAACTATAATTTCTGAATCTCAATTCAAAATT
CCTGAGAGAGAGACTCTTTGAAATCTAATTTTGGTCAGGT
ATCTACATCTGGTCCAAATCAGCTGCAGTCAGGGGATGAG
GTGACATAGTATATATCTGGCCCAGCGTTTTCCAAAGTTA
CCTGAACACAGAACTTTATCCACCCCCATCCCTGGCTCTG
GTGGTTGTGGTCAGGGGCATGTTATAGGGCACACCCATTC
ATATCCTTCAAAACAGAATTTCTCAAGATGTCATTTTGGG
ATCTTCTAATTTACCACTTTAATATTAAGAATGACCAAAC
TTAGACCCAAAGAGGCAGAATAATTTGCTTAAATTACCAG
GATAGTGGCAGAGTAGAGATTTGGATTTTGAGCTGAGGAG
CTTGACATTTTATACCTTCAGTTGAACCTGGATATCAAGA
AGTATAATGGCTACCTGGTCCCAAAAAAAGTCCAAAATCA
AGGTGTCAGCAGGGCCGCGCACCCTCTGAATGCTTTAGGG
GCAAATCCTTCCTTATCTCTTCCAGATTCTGGTGGCTCTA
GGCATTCCTTGCAGGTAGCTGCATAAATCCAATCTCTGCC
TTAGTCTTCCTGTGGCCTACTCTTCTGTCTTCTCCTCTTT
CATTTCCTTTGAAAAAAATATTTGTCATTATCTTTCAGCC
TCACCCAGATAATCCAGGATGATCTCATCTTGAGCGCTTT
AACTTAATTACTCTACAAAGAGCTTTCATCAAAGTAAGAT
CACATTTATAGGCTACAGGGGTGAGGACATGCGCATAACT
TTTGGGGCGCCATTATTGAAACCACTGCAAAGGCCTTACG
AGGTATCACAAGGTACTTAAAAGAATTTTTTTTTTTTTGA
GATGGAGTCTCACTCTGTTGCCCAGGCTGGAGCGCAGTGG
TGCGATCTCGGCTCACTGCAAGCTCCACCTCCCAGGTTCA
CGCCATTCTCCTGCCTCAGCCTCCCCAGTAGCTGGGACTA
CAGGTGCCCACCACCACACCTGGAGAATTTGTTTGTATTT
TTTTAGTAGAGACAGGGTTTCACTGTATTAGCCAGGATGA
TCTCAATCTCCTGACCTCGTGATCCGCCCGCCTTGGCCTC
CCAAAGTGCTGGGGTTACAGGCATGAGCCACTGCACCCAG
CCTTAAAAGGATTAAGAGTGGTAAGAGGGAGGGGATGGAA
GAATAATGAGTTGGAATTTTTCTTCTTAAAAATAAAGGAT
GCAGGATTGATAAAGAAAATGTAATAGTATCCAAGAAAAT
GAAGTATCTTAGTTTCCAAGATGTAAAATTTACATTCCTC
TCTTCCTTGTTCATTGATTCCAATGATTCCATCAACTCCT
TGATTCATTCATCTAACATTTTCTAACAAATATTTATTGA
ATTAATTAAAGAAAAGTAATCAGGATGCCAAACTTGGAAA
GATTAATATTGTCAACAAAAAGAGTCAAACTCTGTAAAAT
ATTTGAAGAGATTTATTCTGAGCCAAATATGAGTGACCAT
GGCCCATGACACAACCCTCAGGAGGTCTTGAGAACATGTG
CCCAAGGTGGCTAGGGTGTGGCTTGGTTTTATACATTTTA
GGGAGGCATGAGACATCAATCAAATACATTTAAGAAATAC
ATTGGTTTGTTCCACAAAGACGGGACAACTCAAAGTAGGG
GGTCAGGGGGCTTCCAGACTATAGGTGAATTTAAACAGTT
TCTGGTTGACAATTGGTTGAGTTTGTCTATAAGACCCGAG
ATCAAACAGAAGGGAATATCTGGGTTAAGATAAGAGGTTG
TGGAGACCAAAGTTTTATCATGCAGATGAAACTTTTAGCT
AGCAGGCTTCAGAGAGAATAGGTTTCAAAATGTTTACTAT
CAGACTTGAAGTCTGTGTTGAATTAATGCCAGAGAGTATA
ATGAGGCATGTTTAACCCCCACTTTTCATCACGGCCGGAA
ACAGACTCTCAGGTTAAATGTTAAGAGTCCTGGCTGCCCA
TTCAGATAGTTGGGAGGCCTTAGAATTTTATTTTTTGTTT
ACAATATCAAGCATAAAAACTAAAGTTTGAGAGATAAACA
CATAGGTTAATAATGTCCTAGTGAGATCAAGTCTCCTGCA
GAGGTAATGACTTTGTAGAAGGTGAGGGAATTAGCAAAGT
GAATATCCTGGGTAAGAACATTCTAGGCAGAGGGAAAAAC
TAGAATAAAGTCCCGAAGGCAGGACTGACCTCGACATGTT
TAAGGCACAGAAAGGAGGCCATGTGGTTAGAGTGTCTAAG
AGGGTGACACAGGACAGAGGTCATAGAGACAGCAGCAAAA
GGAAGTTGATTATGAAAAAATGAAAATGTTGGCTTTCATT
TCACTTGTGCACTATCTTAGAATGAACAAAGAGCTGAATC
AAGTTCTCAGAGTTATCTATTGCTACATACCCAACTACCC
CAAAACGTAATGGTGCAAAATAACAACTTTTTCATTTCTC
ATAATTGGGGGTCAACCATGTGACTGCAACCAACTGGCAG
CTTAATGGGTTGGAGAGTCTCAGGTGGCCTCACTCACAGG
TCTAGGATGTTGGTGCTATTTTTCAGCTGGACCATTCTTT
CCATGTAGTCACCCACCATCCAATAGAATAGCTTAGGCTT
CCTTGACCATAGCAGGAGCATTCCAAGAGCCCAAAAGAGA
AAGCTGCAAGGGATCTTGAGGCCAGAACTCTGGACTTATA
CATCGTCATTTTCATCACATTCTATCGGCCAAAACGAATC
ATAAGACCAGGCCAGATTCAAAGGGTGACCAAGAGACTCC
AGTTTTTTTTTTTTTTTTGAGACAGAGTATCTCTCTGTTG
CCCAGGCTGGAGTGCAGTGGTGAGATCTCAGCTCATTGCA
ACCTCTGCCTCCTGGGTTCAAGAGATTCTCCTGCCTCAGC
CTCCGAGCAGCTGGATTACAGGCGTGCACCACCATGCTCA
GCTAATTTTTGTATTTTTGGTAGAGATGGGCTTTCACCTT
GTTGCCCAGGCTGGTCTCAAACTCCTGACTTCAAGTGATC
CACCTGCCTCGGCCTCCCAAAGTGTTGGGATTACGGGCAT
GAGCCACCGTGCCTGGCCAAGACTCCAACTTTTGATGGAG
GCCATGTTTTTCAGCCTATCACACAAACGTGCTGCTGTTT
TGTTTGCCTAAACCTTTTCTGACAAAATTTTTGAAAGTAT
GATGAGGTAATTCACATCATTTGAATTTTGCTATGCTATC
ATAAAAATCATTTTTTAAAGGGCTTCATCAATTTTCCCAT
GACGCTTCTCAATCCTTTGATATTTAAATCACTCTGAGAG
AATCTATTATGTCCTAGACACTGGTGCTGAATTGAAAGTA
ATGTTTGAGTGCAGACTAACTTTTTAGAGGTCAGTTCCTT
ACTGAATATTTTCATCTTATCATGACTCTTGCTTTCTTCC
ATAAACTTGTATCTGCAGAATTTTGGAAAATGAATATGCT
GATTAAAAAAAAAAAACAAAAAAAAACCCTAATGACAAAT
GAGGATGTGTCAAATAAAAGAGAAAAGGGATTATTCTGTT
TGCCCTGGGGAGGAGTAGATTTCAGCTGGTGAAGATGGAA
GAGGCTGATAGCTGTTGATAGATCCTTACATATTACCTTG
CACTTTTTATTTATTTATTTATTTATTTTGGAGACGGAGT
CTAGCTCTGTCGCCCAGGCTGGAGTGCAGTGGCGCGATCT
CGGCTCACTGCAAGCTCCGCCTCCCGGGTTTACGCCATTC
TCCTGCCTCAGCCTCCCGAACCTTGCACTTTTTAAATGGA
ATTAAACAGAAAGACATATGGCAAGGATTAGATATTTTAA
TTACGCTAGAGGAAAAAATCTTAGAAGTCGAAATTACAAA
GAGCTAAATTTTTTCCCAGTATGAGAGGAAGGGCTTTCTG
GTAGTTGGAATTGTCCAGAAATGAAAGGATCATCATGCAA
AGTAGCAAGACATCCATCATTAGAAATTGTTCAGCCCAAG
GCTGATGACCCTGGGGTACAGTATCAGTGATCCTGCATTG
ACTTGGTGTGTGTGGGAACTTTAGGTAGAGAGGCTGTCGG
TTTAAAACTCACATCTGTAATCCCAGCACTTTGGAAGGCA
GAGGTGGGAGGATAGCTTTAGGCCAGGAGGTCAAGACCAA
CCTAGGCAACAAAGCAAGACCTCGTCTCTACAAAAAAAAA
TGACAAAACAAATTAGTCGGGCATGGTGGCATGCTTCTGT
AGTCTCAGCTACTCAGGAGGCTGAAGTGGGAGGATCACTT
GAGTCCAGGAGGCTAAGGTTGCAGTGGGCTATGATCTTGC
CACTGCACTACAGCCTGGGTGACAGAGTGCAACCCTGTCT
CAAAAACAACAAAACCCACAATAAACAAAAACAAACAAAA
ACAAAAAAAAACCTCTACAACCTTTGTTCTTAGACTAGGT
CAAAAGATGGGAAAAGAGATCACCTGTTCATTCTCTTATT
TAACTTTTAAGTCAGCACTGTCCAAGAGAAATTAGTAATA
TAAAATTAATATGTAATTTTAAATGTAATGTAAAATTTCC
AGTAGCCACATTAAAAAAAGTGAAAAGAAACAGGTAAAAT
TAGTGTTTGTCATATATTTTATTTAACTCAATACATCTAA
AATAGTATCATTTAAACATGTAATCAATGTTAAAACTCAT
TACATTATTTTTTCATAACAAGTCTTTGAAATCCAGTACC
TTGAAGAAAATCTAAAAGTCTATTTACACTTAGGAATTAA
CTACATTTCAAGCACTCAACTGCCACATGTGGCTAGTGGC
TACTATATTGGACATCACAATTCTAGAACATACTGAAGTG
GCATCGTTGTCTGGGGTAAATATCCCTGGTTTGTTGTCTT
ACACCAAGATTAAGCACACAGACACACAAAGAATGTGTTT
AGGAGCAGATGCTTAATAGGCAAAAGAAAGAAACAGGAGA
GCAGCTCTCTCTCTCTGGCAAGAGAAAGGGGCATCCAAAA
GGGAAAAGCTGTCCTGCTGCAGACTGCAGCAGACTTTATA
GGCAGGCTTGAGGATGCGGTGTCTGATTTATGTAGGGCCC
ACAGATTGGTTCGACCAGGTGTGATGTTTACACAGGATGG
CAGGGAAGGCTGGTTGCCCCACCCTAATCTTATTATGCAA
ATGAACTTTCCACTTGGCGAGTGCCATCTCATTTGCTCCT
TATTGTACACGTGGCTGGCACAGAGAAGGGAAGATGAAGC
CGCCATTTTGAACATGCCTAGTCCCAGATAGCCTTTTCCT
ACTGGCACAGCTGCCGGCATTCACTTGTGCAAGCGTCCGG
CTTGCTTGTCTATGTCTACAATTCCATTTTACAGGCTGCT
CTTTGTTAGAAAACAAAATGATTTGGGGGCTGCTTTTCAT
TAAAAGGAAACCTTACTGAGGACTTCCTTACCCTCACTAT
CTGCCTAAATAATTTCTTTTTAAATCCTATATCAATACCA
TTAATAAAATCACTAATAACAGATCAGGTGCAGTGGCTCA
TGCCCGTAATCCCAGTACTTTGGGAGGCCGAGGCAGGAGG
ATCACTTGAGCCCAGGAGTTCAAAACCAGCCTGGCCAACA
TGGGGAAACTCCATCTCTACTAAAAATACACAAATTAGCC
AGGCTTGGTGGTGCATGCCTGTAGTCCCCAGCTACTTAGG
TGGCTGAGACACAAGAATTGCTTCAACCCGGGAGGTGGAG
GTTGCAGTGAGCCAAGATTGTGCCACTGCATTCCAGCCCG
GGCAACAGAGCAAGACTCTGTTTCAAAACAAAACAAAAAA
CAAAAAAAAAGGAAAAAAAGAAAAAGAAAGAAAGAAAAAA
ACCCTTCATAAACACACAAAAAGCAGTTTGTTAAATCCAG
GTTCCCTAGCATCCCGGAGGAATGGAAGTGATGAAAAAAC
ACTTCTATCTAACTGTTACTACATTCTTACTTCCTTGGGC
GACACCTATCATAATTTCCCTGCTTTCTCACCAAAACCCA
ATATTAAGTAAATTACATAATTTCGCAAACCACTAAATTT
TCTTATCAACTTCTATACATAATTTTGCAAACCACTAAAT
TTTCTTATCAACTTCTAACAGGTTCCACCTCTCCAAAAGT
GGAACTGTGAAAAACAGCCCTCTAGTACTTTTATGCTAAC
CCTGTTATATTTAATTCTTCTTTTATTCCAGGAGCTACTG
CAATTACTGATATTATAGCTTTCATTGTTTACTAGCTGTA
TCTCTCATCACTACAGGAGTTAAGTACTCTCCAGGGAAGC
TGCCTTGCACCATTTCCAGTAACATATTATCTCTACACAT
CTTCTACAGAGGATAAAAGATAAGGAAAGTCATAAAGATA
AACCGGGCTGCCTTTGCAACTGTAAAATTTCCCCAAGGCT
CAGTCAAAATAATGAGGTTTTTAAATACCTCTCCAAAGAG
ATCCCACTATTTCTTTACTATTAAATCCCTTTGGTATTAA
GGGATTCAATAGACAGACTATATATAATAAGCAAAATTAA
AATGAGACTGATTTTCCACAGTTAACCCTTTTTAGAAATC
TATAAACATATCAAAATTTCATATTTGCACCATTACTGTA
ATGATGTCTATAAAACACCAAAGCAAGGGTTTGGCACAGA
CTGCCAAGCGTCTCCCAGTATTTATCTTCTTCTCCTTTCT
AGTTATAGAATCCCTGAGTTTAAGCTGGATAAATGGCTAC
CCACTTAGAGAATAAAAATCTCAACCTTGCTTGCACTAGA
TGTGACCAATTTATTGAGTACTTTCCAATAAGATATGAGC
AAAGAGGTGGTCAACTTCCAGGTCACATCCTCCTTAAAGG
AACTTGCTTGCCTTCCTCTTTCTCTTATCACTTTCAGGCA
GGCTGGAAGGTTTATGTGATGCTGGTGAACCAGTGTCTAC
CATGGAGATGCCTATTGGGGATAGAACAGCAACCTGCGTT
CCTAGATAACTGTGGAGGAAAATTGCCTTTCAGGTCTGAA
TCACGCACCTGCTTCTGAATACTGTCTGGGAGAAAAATAC
CTTCTATTTCGTATAAACCATTGTTTGTGAGGTCTTTTTC
TTCCAGTACTTTCGCTTGTATCATAACTAAGAGCATCATC
ATCATTATCATTTGTACTATTATCCTCAAAACCTGTTTAT
TAACTATCTCTCCAACTATCTATCTATCTATCTATCATCT
ATCTATCATCTCAGAGACCATCTCCTTAAAAGACTTAGGT
GCTTTTTTTCTCCCTTAAAAGGTTCCTTTGACTACTTGTT
TCTTTGGGGGGCATAGTGAGTATTAAATAATACAATAAAG
TATTTATAAAATCTTCTTTTTAAACTTAAAACCATCACAA
ACAAAAAGGCATTATATTATTCTTGAGCTAACAATCCAAG
ATCATAGTGGGTTAATAATATTTATGCAAACATTAGCCAG
TCAATGTGGCCCACTTCCGAGGCAACATAATCCAGGTGAC
AAGCCCTTCTTCTAGAATGATTGGTCTTTTAGGCACTGTA
ATATAGCAGTAGGAGGGATAGTAAAGTATAAGGAGATAGA
TATCTTTTCAGTTACTCCATGGAAGTGGCTTCTTATATTA
CCTGTGAATAAAGTTGGCCATAAGTATTTGAGAGATTCAG
TTCACCAATTTACACAACTTCATAAAATGACCTAATAAAG
TGAACCTATCTAATTTCATCTGTGTTTCATTTGTTAACAG
AGAGGCAAACCTAATTAAACCTGCCACGAGCATATCATTT
TATTGATTTCAACTTTTTACTTCACTCCTCTCAAATGATT
TAAAGGACATACTTTTTTAGTCCATTAAGCATGAACTGAG
TGCCTGCTGCATACAGAACCTACCCTGAGGAATGTGCAAG
CAAGATAGAGAACTCTGTCCTTATCTTGTTTGACCTTACT
GTAGCATGGGACACTACTGGCCACTGTCTCCTTGAAAATA
TCTCCTCCTTTGACTTCTGCGACTCTTTTCCCTGTTTTGC
TTCCAAACTTTGCGGTCTTCTTTATTACTCTTCTTCCATT
TCTTAAATATTAGAGATCCCCAGTGATTCTCCCTGAAACA
TGTGTTTTCACGCTTATTCTGAGCCTTTTTTCTGGAGACA
TGAACCTGCTGGAGAATGTGATAAAATTCAGCAGTCTTCT
TGGGGGGAAGGCATGTTCCATTTAATTTGAGGGTTACATG
GACATCCTGAAGCAATTGGTAGACCTCCTAAGGGTTCTTA
CCCCTCAGGTTCAGAATCACTTTTCCATAACTTTTAACTA
CCACCAACGGTGCTTGATGGCTCTCAAATCTTTTATATTT
AAAAGCCTACATCTCTTTCATGATCTCCAGACCCACATGT
CCAACTGCCTACTTTATTCCTTCCCTAGAATGTCAAGCAG
GCACCTCAAACTCATTATGTTCCAACTAACGTTATCTATC
CCCCTCTTCCCAATAGTCCCTTATCCTATGGTTTCCATTT
TGGCGAGTGGCACCACCATTTAACCAATTGCCAACTTACA
GCAGCAGTCCCCAAGATTTGGACACCTTCTGATTTTGCGG
AAGACTTTTTTTTTCCATGGATGGGGCAGGGGAAGGGTAT
GATGGTTTCAGAATGAAACTATTCCAACTCAGATCACCAG
GCATTAGAATCTCATAAGGAGTGTGCAACGTAGATCCCTC
ACATGTGCAGTTTCACAATAGAATTTGTGCTTTTGTGAGA
CTCTAACTCTGCTGCTGATCTGACAGGAGGTGGAGCTCAG
GTGGTAAGAGCTAGCTCACCCTCTGCTCACCTCCTGCTCT
GCAGCCCAGTTCCTAACAGGCCACTGATGGTACCACTACC
AGCCGGGGGTTAGAGACGCCTGTATAGAGAAATAAAGGCA
GCAACCCAGACTACTACTTCTGCACAAATGTTGAATGACT
AAATTAATGAAAGAAGGTAAAGGTAGATCTAACATGATGA
AGACAATAGAGATAAGGGAGCTTATTTTCGAATGCACACA
CAGTTGTGTATTTATTAAGTACCTACTGCATAAAGTGCTA
TGCTAGGCACAGATTTCATTAAGGATTCAAATTTGACAAT
ATTTTCAGAAAATTGAGAAACATCGGGCTGGGCTAGCGTG
GCTCACGTCTGTTAATCCCAGCACTTTGGGAAGCCAAGGC
AGGCAAATACCTGAGGCCAGGAGTTCAAGACCAGCCTGGC
CACCATGGTGAAACCCGTCCCTACTAAAAATACAAAAATT
AGGCAGGCATGGTGGTGGGGGCCTGTAGTCTCAGCTACTT
GGGAGGCTGAGGCAGGAGAATCACTTGAACCCAGGGGTGG
ATGTTGCAGTGAGCTGAGGTCGCGCCACTGCACTCCAGCC
TGGGTGACAGCAAGACTCCAGCTCAAGAAAAATAAAGCCT
GTTTGTCAGAAAGCAGTAGTAAGAGGATTTCAAGTGGGAG
AAATTACTTAAAAAATTCAATTCACTTATCTCATGACCAA
GAAAGCTAAATTATTAATAGCTTCTCTAGCATCTTGCTCC
TTGCTATGATATCTTCAGAGGTTGCATCATGGTTTATACG
CAGTAGTGATTACAACGGACACTCAAGAAGGTAGGACACT
CTTGAGGGTTTTAGGTCACTAAATTTGGCAGCTTTGCCTC
CCTGAACTCCCTTAGCTCTGAATTTACATTTCTCTGCTGA
CACTTATTTTCTGCTTCATTTTATGATGACTTATAGATAC
CCTCTCTCTCCTATCAGAGAGGTGTTTTTTTTGTTTTTTT
CCCCCACAGACTGTGCATACTCAATTTTGTGCCTTGTATC
TGAGAGGTGAACAGTAAGTTATTCATTATTGAGTTAATGA
ATATTTCTTTTTTCCTTTTTTTTTGAGATGGAGTCTCACT
TTGTTGCCCAGGCTAGAGCGCAGCAGCGCCATGTCAGCTC
ACTGCAACCTCTGCCTCCTAGGTTCGAACGATTACTCCTG
CCTCAGCCCCCCGAGTACCTGGGACTACAGGCACCTGCCA
CCAGGCCCAGCTAATTTTTGTACATTTAGGAGACACAGGG
TTTTGCCATATTGGCCAGGCTGGTTTCGAACTCCTGACCT
CAAGTGATCTGCTTGCCTCAGCCTCCCAAAGTGTTGGGAT
TACAGGCGTGAGCCACCGCACTCAGCTGATCTTTCTTAAT
GTTAAAAAAACTCTTTGCATTCACTGAGATCCAGAAAAAG
AAAAAAATAGAAGAAATAAAATTGAAAAATTAAAAGAAAA
AATAAAATTAAGTTAAAAAATTTTAAACTCATTTGAAAGT
AATGTAAATGTCCTATAGGTCAAATGTTGTTACAAGTGGT
ATAAAGTCTGTAATGTTTTCCAATGCAAGTGTGGCGTATT
GAATATTTAAATACATTACAGATTTTGTTTTAGGCAACAA
GGTGGTAGGGAGCATGCTAATCCATCTTAGAAAGTTATTT
GTGAGGCAGGACATTGGCTGGTGGAATGCTGTGTCTGTGG
CCAGACTGCAAGGGTTTTAAACTTGGCTGTACAACTTAAT
GACTGGGAGCCTGAGGGCCTCTAGCTGCCTCAATTTCTTC
ATCTGGGAAATGCAAATCATACTAGAATTTACCGCAGAGA
ATTGTTAGAAAATGAAAATAAAGAGTACACATACAAAGCA
CCCAGAATGCTGTTAGGACTAATTAGACACTAGCCGCCAT
TTTCTTAACACCTTAATAAGAAGAAGGTGATGGGCAGGTG
ATGCTCATTTATTAGGTTATGAAATAATGGGCTGGGCATG
GAGGCTTATGCCTATAATCCCGCACTTTGGGAGTCCAAGA
TGGGTGGATCACCTGAGGTTAGGAGTTCAAGACCAGCGTG
GCCAACATGGCAAAACCCCGTCTCAACTAACAATACAAAA
ATTAGCCAGGCATGGTGGTGGGGGCCTGTAATCCCAGCTA
CTCGGGAGGCTGAGGCAGGAGAATTGCTTGAACCTGGGAG
GTGCATGTTGCATTGAGCTGAGATCGCATCACTGCACTCC
AGCCTGGGCAACAGAGTGAAACTCCGTCTCAAAAAAAAAA
AAAAAAAAAAAAAAAGAAAGAATGGAACTTGCTTATTTTG
AAAATGCAATAAAGACAACTATCCTATCTTCCCAGCTCAA
AACATTCCCATGACCCCCTCCTTGTCCATGACACCACAGA
TGCCCTGTGGGTATTATCAAGACGTAAGTGTTAAATACAT
TTTATTATAAATTGTGGTATGTCTTCTACATGCTGAAGCT
TTTTTTTTTTTTTTGAGATGGAGTCTCACTCTGTCGCCAG
GCTGGAGTGCAGTGACGCGATCTCGGCTCACTGCAACCTC
TGTCTCCCAGGCTCAGCGATCCTCCTGCCTCACACTCCCG
AGTAGCTGGGACTACAGGCATGTGCCACCAGGCCCAGCTA
ATATACATATATACACACACACACACACCACACACACACA
CACACACACACACACACACATATATATATATATATATTTT
TTTTTTTTTTGGGGGGGACGGAGTCTCGCTCTGTCACCCA
CGCTGGAGTGCAGTGGCTGGATCTCAGCTCTCTGCAAGCT
CCACCTCCCGGGTTCACGCCATTCTCCTGCCTCAGCCTCC
CGAGTAGCTGGGACTACAGGCGCCTGCCACCTCGCCCAGC
TAGGTTTTTGTATTTTTTAGTAGAGACAGGGTTTCGCCAT
GTTGGTCAGGCTGGTCTTGAACTCCTGACCTTAGGTGATC
CGCCTGCCTTGGCCTCCCAAAGTTTTGGGATTACAGGCGT
GAGCCACCATGCCTAGACCAGAATTAACTTTAATCAGAGA
ATTTCAGGTTGTCTAGCTGGCCATGCTAACCTCTTCAGAT
GTTCTTATTCTGCCATTGCTGCCAATCACTGTGACAGCCT
ATCACTGGCAAGACCTCAGGCAATGTCAGAGGTGGCAAAA
CATCAGTGGCTGCAGCTTAACTTTGGTGCAGTTTAACCTT
ATTATTTCAAAGAATAGAAACCATCAGAGAGGAGGGGCAT
GGAAAACAATGGAGCAGTAGTCTCTAACTGGCATAAATAC
AGTATAGATAAGCAGTCATGGGATGATGCAGACAGAGGGC
TGCTCTTGCCTACACAATAGCACTTCTTAGTTCTGAAGGC
CTACTCATGACTGGGTCACAGGGCAGCATGTCTCTGCCAC
GGTGAACCCTCAGCTGAGAAGAGGCCAGTATTTCCCAACC
CGTACACAGTTATGGACAGCTGTCTTTATAATTTCAGGAA
AAGGTCATGGCAGTGATAAGGGATTTTGGATTTGCCTGAA
AAAGGAATGCTCTTTGAATAAGCTTTCAGTGCAAACAAAA
GAAGTGCTTTTCAGCTAGTTCCCATAATTGATTAATAAAT
CTAATTTTATAACACAAGTGTGACTTTTATATTATACCTA
CACATGGTAAAATTTGGGTGCAAAACTATTTTCCCCTCTA
GTGTTCTAGGGTAAGTATAAATGGAAACAGACACCAAATT
TAGTCAATATGAATGTTCTTGGGCAAATAGGGTTGGTTGA
AAACATAGCTTAATTTCAGTATTGCTCTTAATTTTCCTCC
TATAATCTTCATTAAATTTTAGGATAGTCTGCCCAATTTT
TTGGTGATTCTTCATTATACCTTCCTAAGTAATAGAAGAG
ACTTGTATTTCCTGTAATCAGGACTTTCTTTGCCTAGATT
GTGCCACCTAATTATACTGTTTTTTTCCTTCCTTATATTC
AAAATGGTGTGATGGAGCAAGAAGAGGTCAGGACAGGAAC
ACTGCTGTGTCTTGTTCATATGTCTAACAGAGTCTGACAT
AGTTGGGGGATGAAGGTCCTTGGATTTTGGAGGCAATGTA
GTATAGTTTGGGTGATCATATTATTTATTGTTTAAATTGG
GACAGTTTTGAAAATGAAAGGGGGCACTAATCAGATAGGA
TACTGATATGGTTCGGCTGTGTCCCCACCCAAATCTCATC
TTGAATTGTAACTCTCACTACTCCCGTGTGTCGTGGGAGA
GACCCAATGGGAGGTAATTGAATCATGGGGGTTAGTCTTT
CTCATACTGTTCTTGCAATAGTGATTAAGTCTCACGAGAT
CTGATAGTTTCAAAAAGAGGAGTTCCCCTGCACAAGCCCT
CTTTCTCTCTTCGTCTGCCACCATCCATGTAAGATGTGAC
TTGCTCCTCCTTTCCTTCTGCCATTACTGTGAGGCCTCCC
CAGCCATGTGGAACTGTAAGTCCATTAAACTTCTTTTTCT
TCACAGTATTGGGTATGTCTTTATCAGCAGCATGAAAATG
GACTAATACAGATACCATGAAGATGATGTAAATCTGGCCA
CAGGCAAATCAGAATTTATGGTCATCTTAGTATGGTAGAA
ATAGTCTGGACTTATATCCAAATTTTACTACCAATTCCCT
GCTTTTGACCTGTGACATAGCCTCTCTATGAATTTCATTT
ACTTACTTTTTTTTTTTTTTTTGAGATAAGGTCTCGCTCT
GTCACCCAGGCTGAAGTGCAGTGGTGTGATCATAGTTCAC
TGCAACTTTGAACTCCCGGGCTCAAACAATCCTCCCGCCT
CAACCTCTTAACATGCTGGATTATAGATGCAAGCCATTGT
GCCTGGCCTGACCTTTATTTTCTACATCTGTAAAACACAG
ATATAATTCTCATATGGGGGAGGGGAGAAAGTGCCTTATG
TGTTCTTTGTAGATATTATCATCAGTATGATGTCTGCCAA
TATACCCCAAAATTCTTCAGTATAGACCGTATATTTTGTA
TGGCTTAGGTTAAATTACACTCAAGGTGCAGTCAGTTGCA
CTAATCATAAATTCATACTCTAAGATGGTAGGCAGTGATC
TCATCAGGCAGACTCCTATAGAGGTGGGTCCTACAAGTAC
ATCTGTCACTCTTATCTCTATTAATAGCAAAAATCATTCT
ATAACATATGTCAAAAGTGAATTTTCATTGTCAATATTAG
TGGTTTGTCAGTCATCACAATAGACATGATGAACAGACTC
TCATATAATTAGTGATTTCCAAGATACAAAGACTGGCTAA
AATATTTTAGAGACATTCTCATTCTTGCATGAACAAGTTG
TAAAAAGCCAGACGATTAGGGATGGTGTATGAGTTGAAGG
ACTTACGGTTGCCGGATGCTTATTGTAAGGGTGATGGAAT
TCTAGCTCTGGAATATTATTCATCTGCTTCCAGTGAATCT
TTCATGCAAGGTCATGATTGCAGAACCTAAAAAGACCGTG
AACTGGGACCTCATCAAACTCACAGAATAGGTATATCACC
TTGTCTCTGTTTGCTAACAAATGTTTGTTTAATAAATGTC
TGTATGTGTGACAGAAATCAGCCTGACACTTGGTTTAATT
TTTAACTTGGTTTAATTGTTATGAAGTTGTTGGGAAATAA
TTTTCACCCCAACTCCTAGAATTTGACTACTACATCTATC
TACTAAAAACAAGCCAGTAGTTTTGCATGATTAAACTGTA
ATAGTTATTTCACTCTTGTAAACCACTAATCTGATTCTAT
ATCTGGAACCTCTGCCCACTTTTCTTGGCCATATGAACTG
AGAAAAACCAAACCAAACCTGAGTCTTAGAGAAACAGGCT
TCCAAAAAATGGTAACTAGCAGATCTAAATGTAGAACCCA
AGTCAGCTGATTCAAAGTTTAATGTTCGGGAGTAGGCACA
AAGCAAACGTGTGTGTGTGCGCGCGTGCACACACACACAC
GCATGTGCATGCAGAATGAATTGGAGTAGGAAGGAAGAGG
AAGTGATGTGAGGTGATGCAGAGACAAACCAGAAGAAAAA
CATTAAATATTAGAGTGGGGGCCTTGGGAACCCAGAGACT
GTGCTAAAATTGGGTGCAAGTCTCCCCAAAAGGGCTAGGA
AGGCTCTGAAGATTCTATTTGCTTAAGAGCTACTTCTGTA
AATAATAATAAAGTCTATTAATCTCTAGCAATGGATGAAC
AATAGTACATTTTGTGCACAATGAAACTACACTTGCCTCA
TCATCTAGTGCCAAGAAAAATATGGTGATCTTCAAGACAG
CCATGGTATCTAACACCACTCTCTCAAAGTTTTAAGTAGA
ATCATGTGTTTGAAGGTTGTATACTGATTTTAAAGTATCA
CAAAGAGATTAATCTGCAAAGAAACCAAGAACTCTTTATT
CTACTTCTCATCCACCACAAATCTTCACTACCTCCACTTA
TTACCTAAAATACTAAAAGCCCTACTTGTAAAGAATCAAA
CAAAAAACAATCCCAACCAAAAACACTCCAAACTTATCAA
TACATTTGGAGAAGAAACAGAAATAAGTACTATTTTCATA
CAACTTTAAGCAGGAGGCCAGGAAATATTTAATTTCAAAT
ATTTAAGGACTGTCAGCATTTACCGCTGAGGTTAAGAAAT
GCTGGGGATTGACAAAGTTGGACCACTCTGAGGACTACAG
GATGAGAAGAGGAAGAAAGTGTGAAAAGACGGTATTATGA
GTATGTGTATACAAATACATACATGTGCAATATATGTATA
TTGTATATGTGTATATATCTATATATGATATAGTCATATA
CAAAACATACACGTATATGTCTGCAAAGGGAGCTCCTAGG
AAGAATGCAAGATTTGGATAACAATTCTAGGAGGAATGTC
GGATTTGGATAATGAAAAATGATAGAATCATTACAGAAAT
AACTTTTAATTCTTAAGTGTCCTAATGTTGGGATTACTCT
ACCTAATGCTTTTTGACATGATCAACTAGGTACCTTTCAC
TTTGATCCTTAATTTCATACATCATTAGATAACTAGTAAA
GCTATCTTTCTAAATCACTTGGAGGTTGGAGGTAAGATGA
GCTTTTATAAAAACAAAGCAAAACTGAAAAAAGTCACACA
AACAAAAAGCTGCAAAGATTTTCTGACAACGTTATTCCAG
AACGTTTATAACTTAAAATGTCTTGCAAATGCAGCCATTA
TTAATTTTAAGAGGAGAGAAAAGCACCTCATGTTTTTGTG
CATATTTACTCTAATACAGGGATGAGGCTCATACAAACTG
TGCCTGAATTCCATAGTCTCTGGAGTTGCTGACCTAGAGA
GGGCTACATTTTTGGATGGGGAGCCTGCAACAGCAGCATG
AAGTAAGCAAGCAAAGGAAGTAGACAAGATTCAGGGCTGA
GGCCAGGCATGGTGGCTCATGCCTATAATCCTAGCACTTT
GGGAGGGAGAAGTGGGAGGATTGCTTGAGTCCAGGACTTC
GAGACCAACCTGGGCAACATGGTGAGACCCCGTCTCTCTC
TCTGTCTTTTTTAAAAAATAATAATTGAAAAACAAAAAAA
AGATTCAGGGCTGAGAATAAAACCAGAGCCATGGGTGCTG
TTGGAGCAGCTGCACTCACCCTTGAAGCCTACTCTCAACA
ATGGCAATGTTTCCTCTTTACCTCATAATAGTGATATGGA
TACCCACTATTTACTGAAATCCTTCAAACTACTAAATATT
TTACACACACCATCTCATTATCTTTACAACGTCCCTAAAA
GGAAGGCATTAACAATTAAACCCTTTAATCTTTCTAAAAA
TGCTGTGAGGTAGGTACTATTCTTATTCTCACTTTATAAA
TAAGGAAACCAAAGCACAAAGAGATTTAGCCATTTGCTTA
AGGAAGCCCAGCCAATAATCAGCAGAGCTGTTTTAGAGCC
ATTGTTCTTGGCCTGAATGGTACCTGTGCAAACTGTTGTT
GAATGGTGCTCACCTAAATCTTGTGGCCACACTGTACCAG
TAAGCGGGAACTATGCTGATGGTGAAATGGGGATTTAAGA
GAGGGACCGGAACACAAAATGTACTCCCTTGAAGAGCCAT
GTGACTTGGTTTTACTTCTGATACTTGAAGTAAATGGAAA
ATGGCTACTAAATAAGTGACCCAACCAAATAATCACGACA
CAGGAGCAAACTTTCTTGCCTGAGAGAGTTGGAGCTGGTG
CCAGTGAGAGAAATCGGATAGTAATCTGAAGCTGAAGTGA
TTTTGAAGATCTCAAATCAAGATTGAGAGGTAGAAAAAGC
CCTGGGGACGTCTTTGGGGGAGGTGAATCATCTGAATTTC
TCATTCTCTTTTTTAGAATTTGAAAAAGTCAGTTGACGAC
ATTCACCGAATATCTTTTTCATGAAGTGCTCTTTCTAAGG
CCTCAAAGTCACTAATTGTGAATACAGAATAAGCACTGTC
TTTATTTAATGTTTGCAAGATTGGGTTCTCTAGAAGAAAA
CTGTTCTGTCAATTCTGCATGCTATCAAAGAATAGGAAAA
GCAATTTGAAGAATGACAAAATCACCACTCCCAAATTCCA
TACTACTAAAGAATTCAAATCATTTAGGGGCAACTGCTGT
TCTATGACCAGTTTTGCACAGCTGGTCCTAGCTTCCAAGG
ACTATTTCTGAGCCATAATATTAAAATGGAGCCCCTCCCT
ATGTTTTTGAACCCATATAGTTCTACCCAGGGCTCCTGTC
ACTCCCTAACCTCTGACTTATCCAAGCAGGAAAGTGGGCA
TGCATATTTACATAAGCTATAAGGCTGTGCAAATAGACTG
TTAACTGGTTAAAGGGCATTTTAGAAATGGCTGTTATTTC
TTACCATTTTTGATGGGTTTTATACATCTAAAATCTTTAC
ATATTTAAAAGTCCTTATGCTTATTCTTCTGATGTGCTTT
CTACTAGTCTTTTTCCCTCTGTACAACACTAGGCTCTCTC
GATTAACTCTTATGTCCTTTTTACCACTAAGTGTGTAGGT
TTTAAAATAATGTATGTAAATTTTTCCTACTGTTCATAAA
GTGCCAATTAGCTAAGAATTTCTATTATTTTCATTACAGG
GTTAAAAATGGTTTCTGTTTGTTTCTTTGTTTTTTGTTTT
TTTTGAGACAGGGTTTTGCTCTTGTCACCCAGACTAGAGT
GCAATGACATGATCTTGGCTCACTGCAACCTCTACCTCCT
GGGTTCAAGCGATTCACCTTCCTCAGCCTCCCAAGTAGCT
GGGATTACAGGAGCCTGCCACCAAGCCCAGCTAATTTTTG
TATTTTTAGTAGAGACAGGGTTTCACTATGTTGGCCAGGC
TAGTCTCGAACTCTTGACTTCAGGTGATCTGCCCACTTTG
GCCTCCCAAAGTGCTGGGATTACAGGTGTGAGCCACTGAG
ACCAGCAAAAAAAAAAAAAAAAGAAGTTCTTTTTTGAAAA
ATGCATTTTGTGAATATATTTTTCTTTTATTTCCATGGGC
TCCACCTTTGATAAGTTTTATAACTTTTTAGGTCACACTA
GATTTTCTACTTAAAGTTGCTGAGATCAGTGAAAAACAGG
CTCAATCACTGGCTAGAAATTGAATTTCAACAAGGGAAAA
AAAGACACTTATTATTTAGCAGTTCGAAAAAGAATTATGT
TCTGGCTTCCCACTATAATCTTTAAAAATGCAGCGTTAAC
TTGAAAACAAACAAATACGCCAGAAAATGTTAAACATTAA
AAGCCAGTACTTCTTTAGTATGTTCTTAATGATAGTTCGT
AGTCAATTTTGACTTCTTATAAAGGTTTGGAACATCAGGA
AGGTAAAGAAAATTGTGTTATTGCCAATAATTCACTTCAA
ATTATGGACTACATTTCCATATAACCGAATGTCACTATTT
TTCTATTTTATTTGTTCTTAGTTTTCAAATACCGTAGGAT
TGGTGTTGACCTTTAGTTTGTAATGTTCTCTATGCAAGAG
CCAAGACCAACTCACAGGTATTTATTTAGCTAACTTCATC
ACCAATGCTGCCAAAGAGGATCCAGGATGGAACCAACGTT
AGATTGGAGATCCGTCCAAAGAAAGGATAATATTAAATAT
TGTACAGAAGTGACCTCATGTGTTTTCATAGCATCCATGT
AAGTAGACAAAAGGACTATATTATTCCCACTTTTTAGATA
AGGAAACTGAAGGAATACAGAAACAAGTATATTCAACATT
TATTGAGCATCTACAGCAGGAGAGGCACGGTGCCAGGTGT
TTCAGAATATCCTTATGCTATAGTTTGAGTGTGTCCCCCA
GAATTTCTGTGTTGGAAATTTGGTCCCTGGTATGGTGATC
TGGGGAGATGGGGCCTTTAAGAGGTGATTAGGTGATTAAT
GCTGCTCTGTCCGGTCTGGGTTACTTCTTGCTAAAGTGGG
TTCTTATTCTCTCAGGACTGGATTAGTTACTGCCAGAATG
GGTTGTTATGCAGAGAGGCTGCCCCTCGTGTTTCACCTTT
TTCACATGTGCCTGCTTTTCCACCATGTCATGATGCAGCG
TGAGGCACTCATCAGAAACCAACCAGATACTGGTGCCGGG
TTTTTGGATTTCCCAGTCCAGAATCGTAAGAAATAAATTA
CTCTTCTTTATAAATTACCCAGTCTCAAGTATTCCATTAT
AGCAACAGAAAACAGACGAAGACAACCTACAAATAAGCTA
AAATCAATACTTTCCATGTGGTCAAAATGTAGTGGGTATG
CAGACTGTGAAAAACACAATAACAAAGACACAGAATACAA
TGGAGGCACAGAGAGAGGATAACTTTTTGCTAACTAGAAG
GTTCTGGAAAGGTTTTGTGGAGCTAGAATCTGAGCCCAGC
CTTAACAGGTGGTGAGTGTTGTACAAAGATGATGGGGTAG
GACAGGAGATGGTATGAGCAAAGGCATGGAAAGGATACAG
GATAGGAATTATTTAGTTATAATATAGGATTTGAGGGCAG
GGCAGACTAGAAGGAAGAAAGAAGGTGTTCAGAGGGTTTG
CAGATGTTCTTGAATACCAATTCTGACAGCCATGTATAGA
GGAGAGTAGGGTAGCAGGGAGATCATCGGTAACTTCATCA
TTAAGGCTGCCAAAGAGGACTAGGATGGAACCAATGTAGG
ATTGGAGATCCATTAAAAAAAAAAAAGGATATTAAATATT
GTACAGAAATGACTTCATGTGTTTTCACAGCATCCATGTT
AGTAGATAAAAGCAGAGGTCCCCAAGCCTGGGGCAGTGCA
CTGGCACCAGTCAGTTGCCTCTCAGGAGCAGCAGGCGAGC
AAGCATTATCACCTGAGCCCCACCTCCTGTCAGATCAACT
GCGTTAGAGCCTCATAGGAGCATGAACCCTATTGTGAACT
GCACATGCAAGGAATCTAGGCTGCATGCTCCTTATGAGAA
TCTAATGCCTGATGATCTGAGATGGAATGGTGTCTCTCCC
GCCCTGTGGAAAAACTGTCTTCCATGAAAGTGGTCCCCGG
TGCCAAAAAAGTTGGGGACTGCTGGATAAAAGGACTACAT
TATTCCCACTTTACAGGTAAGAAAACTGAAGGAATAAGGA
AACAAGTATATTCAACATTTATTGAGCCAGTGAACAGTTT
AGGAGAGAGGTAATGGAAGCTTGAACGGAGCAGAAGTGGG
AATAGAAAGAAAGGTAATAATCTGAAAGATAGAAGAGGTA
AAATCTATATAATTTGGTAACTGAATGCACACGGACCACA
AAGGATAAGATTGAGTTGACAATGATTCCGATGCATTAAT
ATGAATCAGAAAACATTTTACGTTTGAGCTACCCCCGGGC
CAGACATTAGGACATTTCTATTAGGGAGGTGGAAATGTGG
GTCTAATGATCAGGACAGACGTTGCTTTGGAAATCAACCA
CAGAGATATGTTGGCTGAATCCTTAAGAGAAGAAATCACC
AAGGAATAATTAGAGTACAGAGAGAAAAAGGACAAAAAGA
AAACCTTAAGGGAACACCTGTATTTTAATATAAAGTAGCA
AGAGAGTGAAGGAAAATGGGTCAGTCAGAGAAGAGGTAAG
AGGTAAGAAGTTAAGTGGTAAGAGGTAAGGTGATAAAAAT
CAAGGAAGAAACGTTTCCAGAAAGACAGCTGAATGCTGCT
GAAGGGACACGTAGGTAATTTACTGTGGTCACAGAGATCA
CATCCAAGCTCCCTCTGCACCTACCTATTGAATGATCACA
CTAGAAAAACAATGTGGTTTTTCAAGAGGAACCAACATGT
CATTTTACCAATAGTCAATCTGGGACTCAGTCATCAAAAT
TCATTGCAAGTTCCAATCTCCTTCATTAAACCTTCTTTGC
AACCCACACAGTTCTCCTTACATTGAGCTTTTTAGGTAAC
TATTATTAATCATGTACGAGGACCCACGTGCTTCTTCATC
CTTGTAGTACTGCGCGGTGGTTAAATGCCAGGGCTTCCGA
ATCAAAGGCTGGTTGGATTCTAATCCAGCAGTGTGACGAG
CTTTTGTTAACCAATTTTTCTAAACCTCTGTTTCCTCGTC
TGCACAAGGGGGATGGTGGTACTTACCCTATCAAACTTGA
GGAGAATGCATGAGATAATTGCGAGTAAAAACCTTAGAGC
AATGCCTTCAAAAGCTCAATTCATTTTGCTGTTACTGTGT
TTTGGAATTTCCCTGAGGGTAGACGACTACTCCAACACTA
TTCCCTAACGCATGCAGCACTGACTTGGGGGCAGTGCGCC
TCATTCAGCCAGCTCTCTGGGAAACAGCTTTATGAGGAAG
AGAGATAAACAGTTGACGAGTTTCCCGAGACTCAGCAGCT
CACTGAGGCAGGGCTGACTGCAAGGCGCCGAGGAAAGGGG
GAGGTGGGACCCCAGCAACCACCGGTGACCTCGGCAGACC
ACACGTCCCAGAGTGCAGCGCGCCCACCCTAGGTAGAAGC
GAGCGACGCGGCTCCGAGTCGGCTTGCGAGAGAGCCGGGG
AGGAAGCAGTGCACACTGGGACTGGTAGTCCTCAGGGGGC
AACTCCGCGGGTCGGAGGCGGGTCGAAGCGAGAGATCCCT
TCCCAGTCCCGCCTTTTGTCCACGTCTCACTTCTCCTGGC
CAATGCCCTCTCCAGTCGCTGGAGACAGCCCCTCTCCGAT
GCGGTCTCCATTGGTCCTGAGGCTCTACGGCTTCGGTCCT
ACCCGGAAGTAACGTTGGGGAGGCGGTTTCCTAGACTACG
ACACCGGAAAGCTGGGGGAGGCGCTCCGGAATACTGAGGG
CGGAGGGCGGTGGCAGCGCTGGCGCTGGCGACCGGCTCGG
TGGCTTCGGGAAACAGTTCGGCGCCGGCGGCCGCCGGTGT
TACTCCGCATCCCGCCCCGTTTCGGCACGGCTAGCAGCCC
CCTGGCCACCGGCGTCCGGCAATGTGTCTCACCGGCCGGG
CGTAGCAGCTGCGCGTGCGCGGAACCGCGGGGCCATGAGC
GAAGCCGGCGGCCGGGGCTGTGGGTCCCCGGTCCCTCAGC
GAGCGCCATGGAGCCTAGTGGCGGCAACGGCCGCGATCTG
CCTGGTGTCGGCCACGTCCGTGTGGATGGCGGGGGCCGAG
CCCATGAGTAGGGAGGAGAAACAGAAGCTTGGGTAAGGGT
GCTGGCAGCCTGGGGTGGGTTTCTCGGTGAGGCTGACCAC
AGGAGGGGTGCCTGTCATTGCCACCCGGTCGCGTAGTGGC
CTCTCCTGTCGCGATTGGAACGGCTGTTGCCTCACGACAA
CCCTAATGGGGTGGACAGGGTCCGGGGAGGTGGGAGCCGC
CGCCCGCGACCTGACCTCGGGGGAGCTGACGAGTTGTCGC
CCTGGCCGCCAGTGACATGTGCAGGCTCCTTGAAGCCAGG
CGCGGTGTGTCAACGCGGCTGCCATGTCAGTGGCCCAAGA
AGGGGCTACAGCCCGCATCGCTGCGCGCTGGAGTCCTGCG
GTTGGTTGCCTGTCGACCGAGGCATGGTTAGCTTTCTCGC
TCAAGTGAGCTTCCAGCTGGGAAAATGTTGTTGATCTCAC
AGTAGTTAAGGAAATGATGTTTACACCTGTTACGGAAAAG
GGGGCGTTCATGGGAACTTGAACTTTACACATTTTACTAT
TTCCTTGCAGTGTTTTCTTGCACTGTATTTTCATAATAGA
ACAGAATGAATGTTTGGGGGGAAATTATTCAAAAGTCTCA
AGTATACCTATTCAGTAGTTTTTATCCGTCTTGGAAATGT
CGTAAAATTATCAATTCTATTTACACCATTTAATTCAGAG
TTAGTAATACATACACGAGGTCCTACACATGAATAAGGAA
AAAGCGAAGAACCAGTAGGAAATGGGCAAAAGGCATGAAC
GGTTAAGCCAGAAGAGGAAATGGAAGTGGTAAACATAAAA
AGTTACTCAACCTCCATAAATGTAAGAGATACAGATTAAA
ACAAGGAGCTAGCTGGGTTTTGCCCATCAAATTAGTAAAT
ATAATACAAAACACAGGAATACAGTTCTGGCTAGTTCAGG
AGTGAAAAAGGCTTGGTGACAGTGTACATTGCTGTTAACT
TATTGGTAGTCTCTCCTAAAATTTAAATTGTGCACACTCT
GATTCATCAGTTCTGTTTCTGAGAATCTACCCTAAGAAAA
TAAAAGCACTCTTAATGCAGAGATAGATCCAGCCTGGGCA
AGAAGAGCGAAACGCCGTCTCGAAAAAAAAAAAAAGAAGT
GCATTTTGAAAGAACAACTGTTCCTTGGAGGAAATGGTTG
AATAGGGTACGTTCATATTATGGAATAATATTGAGACATT
AAGAAGGAAGTGTGTCACTGGAAGCCTATCCAGAATACAT
TTCCAAGACAAAAAAAAAAAAATGCAAGTTGTAGAATAAT
ATGTATAGTACATCGCATGTTTTTTTAAAAAAGAAAAAAA
ATAAGCTCAGAAAAAAGTGGAACGAAGGAGAGTGGTGGAA
CCATCAGGTCTTACTTTATGTACGTCATTTAAATCATTGC
AAAGGGTCTTGTGTTCGTTTCTGAATAGCAATAAAGATCA
CTTAATGGAAAAAAGTTGAAGTATCAACCATCAAAATAAA
ATTACCAGTAAACTCTAATAAGTATCTTACATTTTCTCTC
GTTATGAATTTAATGTATCTTTGATAACTTTTACCAAATA
CCTCACTGTGTGAGCACTTTACATATGTTATCTCTGTACT
CCTTCCTGATTCCCAATGAATGTGATCCACATTTTGCAAA
TGAGGAAGTTGAGACCCAAGGTTGACTTGTTCAGCCGCAG
AGCTACTATTGGTAGTGCCAGTATTCAAACCCAGGCTTCT
CTGTTCCCAGAGCCAGGCTCTCTCCAGTGTGTTGCACATT
CGTTAGACTTGAAAGAGAAGTATCAAGTCTGTTAAGAACC
ACAAGAATCTTACTTGACCATCACCATCCTTTCTCCATTT
TTTATTAAAAACTTATTTGTAAAAGAGTCATTGGATAAAT
CATTTTTGGCCAAAATTAGTTTTTAACTGGAAAAGTTCAA
CCAATTGGCTTGAAATTTCAGCTCAAATTTTGAGATCATT
TATGAAAGTGAAATTAGAATTATTTAGGCTTGTTAAGATT
GCTCTACCCTTGAATAAGGGTAGAGTAAGAATCTGGAGCT
ATACATGACAAATACACAATTATATGACTGCTTTCTCCCC
TGGGAATTTTCAGAAAACTGAACTTTGATTCATTAGGTTT
ATCTGTGCATTTTTAAGCCCAAATAATGATTAATGATAAA
AAGCAGAAAATGCCCCACCTCTTTCCCTCCACGCCCCCCG
CCCCCCCCACAAACCAAACAGATGATAAAAGACTGGAATT
GTCATGAATAGTAAGCAGTTGCTCAATAACTTATACTTTG
TGGAATTACTTAACTGGTTATATGTAGTCTTACCCTTCAT
GGAATAAGCTTTTTGGTTTTGTTTTTAAAATTTTACAACA
GGATATTTTGTTAATGTTGTGTTTTCATTAAAAAGTGAAG
TAGAAAACAGCCCAGTTTCTATAGCACGTCGGCAGGAGAT
GTAACTTGGCCTGGCGCGGTGGCTCAGGCCTGTAATCCCA
GCACTTTGGGAGGCTGAGGTGGGCGAATTATCTGAGGTCA
GGAGTTCAAGACCAGCCTGACCAACGTGGAGAACCCCCTT
CTCTACTAAAAATACAAAATTAGCTAGGCGTGGTGGCGCA
TGCCTGTAATCCCAGCTACTTGGGAGACTGAGGCAGGAAG
AATCGCTTGAACCTGGAGGTGAGGGTTGCAGTGAGCTGAG
ATCGTGCCATTGCACTCCAGCCCAGGCAACAAGAGCAAAA
CTCCATCTCAAAAAAAAATAAAATAAAATAAAAAAGAAAA
AGCCGACTTACAGAAATTAAGAGTGATGTAATTTTTGAAC
TGGGTCTGATTTCCAATACATTTTAATCCAGTTTTCGAAT
AGATAAAACCTTATAGAAACTTTTTTTCTGTTCAATACAG
TAATTATTATACCATTCTGTATCATTCTGTATTTAACTTT
GTTAGGCTTCTATGTGTAAGTCAGAGAGAGCAACGATACT
AAATAGCTCCACTTTGAAATATGTGTTCTGAAATTGGCTC
ATCATATGCTGCATAAATATAAGGATTGGAAAATAGTATG
TTCTGCTTGTATGCAATCATGATTTACTTATAATCTTGAA
AACTGAATGCTTGTAAAGTTGAGTTAGCAAGTTAAAGCTA
TGTCATTTGTAATACACATGTCTAGGCTCTACCATTGCCA
ATTATAGGAATTTCTACTTCTTGGTGGTAATCTTGTATTC
CATTTCAGGGAAGAGGAAAAAAGAACTTCCATCTTCCATT
CATTGATACAAGTTCCTGAAAGGGATATTTTAAGCTCTTT
TTTTTTCCTGCTTAGGACAAGATAAGAGTCTAGAGCTGGA
AACCACGAATATAAAAATTATGTATATATAAAAAAAAATA
TAAACTTATAAAGAATTAGTGCTTTAACAAAGTGGTGGTA
AGGTCTTTTTTTAAATAATGAAGTGTTTTTAAATGGTTAT
TATTCATAAAAAGTTGTCAGGACTTAATTTGTTTACTTCA
CAAGTTTGAGTGTACTTGATTTTGCTGGTCGCCATAGTCA
GGATCTGAAACTGAGGTTTTTCTGTTTGCTAGCTCTATTA
TTACCAGTATTTCATCATCCATGACTATAGTTTTAAAAAT
GACAATTGCAGTATAAACAGGAGGCAAATAAAAGTATAGT
CAGCAATTTGTTTAACACTTTTTTCAATTCTTGCCATCAA
TGATTGGAACTTTGGTAAAAGAAAAGTTAATAGGCTGGGC
ATGGTGACTCACACCTGTAATCCCAGCACTTTGGGAGGCT
GAGGCGGGTGGATCACCTGAGGTCAAGAGTTCAAGACCAG
CCTGGCCAACATGGTAAAACCCTGTCTCTACTGAAAATGC
AAAAATTAGCCAGGCATGGTGGTGGATGCCTGTAATCGCA
GGTACTCGGGAGACTGAGGCAGGAAATCGCTTGAACCTGG
GAGGTGGGGGTTGCAGTGAGCTGAGATCGTGCCACTGCAC
TCTAGCCTGGGTGACAGAGTGAGACCCTGTGTCAAAAAAA
CAAAAAAGGAAAAGTTAATAAAAGATTGTTAAGCTATTTT
TCCTTTGCTAATTATTTGACCTTGTCTAGTCATACCATTA
ACTTGTACTTTTTCCTATAGTCCTCAAGTCCTTGAACTTG
AGAGTGCTTAATTGAAAGGCCACTTCCTCAGTCGCAACCT
TACAGGTTTTGATTTATTAAAATTCTGGTGTAGTGATCAG
ACATCTCCATTTTAAACAACCGTTTTGGAGATTTTGTGAA
AGAGAATTCACCAAAACACACAAATCTCTTTTTGAGCATT
AGTTTTCTCATTTTTGAAGTAAATACTATTTATTTGATTT
TTGACAGTTTTTTAGAGTAGAGCACATCATAAAAAGCATC
TTTTGAAAATGTGACAAGCATATTAATATGTACTTAAACT
AGGCATTAGTGGTTTTATTCAATGTAAGTCAAAGGCAGAG
GCTTCATAAAGTGTTGTTATTTCATGTCACTACATACCCG
CGTACCTCTCTCTTAGTAGAACATATAGGTGAAGCAATAA
ATGCAATAATAATGGTTCTTTTTAAGGGCTCTCCAGCAAA
ATCCCCCCCTTCAAGACAGATATGTTAAATAATTGTGTTA
AGAGGTCATTGTTTTTCTGTATCAGATTTCCTTCTCTGAT
CATGGCATCTATCATTCATTAGTTTTAAGAAAAATTATAA
GATGAATTGTACATGAATTACTAGTAATCATTAAAGTTTG
GCTCTGTGTGGTGAGTTCATGAAAGCTTGTCTGCTAACTG
TTGTAGTTTCTGACCCTGTTTATGTCCCTTTCTACCTAAA
TTTTTCTTTTGTTTTTATTGGTATGTGTTTTTATGAGGAA
GAATTAACTTTTTGAAAGATAATAAATAGAATATACTTAC
CTTTTTTTTTTTTTTCCATTTCTGCTTTTAAAATTAGGAA
TCAAGTACTGGAAATGTTTGATCATGCTTATGGTAACTAT
ATGGTAAGTAGGAAGCTTATCTTTACCTACCATTTATGTG
AGTTGATTATTATGTGAGCACAGTCAACTGGGAATTTCGA
AACCTACAATACAATTACATTTTTTAGAAGGAAGTTTTTA
AAAAACAGGACAAAAATAGTCTTTCTGGTAGTGGTTTTTA
GGGAACCAGTTTATTGAACAGATAAGAATAAATTGAAATT
AGATTACGAAACTTTGTTGTTTAAATGGCGTCCTTGGGTG
CCATCAACAGTGTTCATTGAGTGCTTTATGTAGCTAGATA
GTGTGGATATATACATGAAGCTAGTCTTAAAGGAAATTAT
TCTCAATTAAAAAAAGTTTACAATATTTATACACTGAAGA
AAACCATTGCTTGAAAGAGAAACTATTACTTAGCGTCTGT
CCTAATTGTATCCTCATGGACTCTGCATTGAATATATTTT
GCTTTCTAGTTTCCTGATTCATATTATTTAAAAATGTTTT
AGGGCTCACAAGATTAAATAGCAGTTTCAGTTTTACAAGA
TGAAAAGTTCTGGAGATCTGTTGCACAACAATGTAGATGA
AATAGCTAGCAAATTTTGGAATTAAAAAAAATTTTTGCGT
ATAAATTGTAATTTGAAAAGAGTTTAATCATATTATCTTG
ACAAATATCCCTTATAACCTTGTTTTTACATTTTAAAATA
TGTCAGCAGATTTTCTTCTATGATTACAGCCCATAAAATG
TAGTTGGGAAAGTTTGGCAGAGGACTAACTTTAGTTCTGC
TTAAAATATTTTTCAACTGATTCTGTGAATCCATTTTTTA
TCATATATTAACCAAGTATCTTCATACACCAACATCATTG
TTATCTATGAACATCTGAATATATATAGTTTATGCATTTT
TAGTTTTAAAACATGTTTTATATTTGACAATCCTCGTTCT
CTTTTATATTGTAAATTTGGAGAGAGCACATTTTGAGTTC
TTAATAAATGTTTTTAGAATATGATGTTTTTGGATGTATT
TCAACATTAAAAACACAGTTTCAAATTTATTTCTCAAGAC
CTCAGTCATTCCCTTAATGTTCTTTATTTATTATTATTAT
TTTTTTGAGGTGGAGTCTCACTCTGTCACCCAGGCTGAGG
AGTATGGTGGCACTATCTCAGCTCACTGCAGCCACCACCT
CCCAGGTTCAAGCGATTCTCCTGCCTCAGCCTCCTTAGTA
GCTGGGATTACAGATGTGTGCCACCATGTCTGGCTAATTT
TTGTATTTTTGGTAGAGATGGGGTTTCACCATGTTGGTCA
GACTGGTCTGGAACTTTTTACTTCAAGTAATCTGCCCACC
TCGACCTCCCAAAGTGTTGGGATTACAGGTGTGAGCCATT
ACACCCGTTCTCTTTAATTTTTTTTTGTCACCCACATGTC
AACCCTTATTTCTTTCAAAATCATTTATCCCTGGTTAACT
CAGTTTGGGCAAAGCATAATTTAACAAATCTAGGCTAATG
ATTTTGAGATGGCCAAGTGGATCCATGCTATACTCTCAGA
CCTTAGCCATCTCATAAATGCATACTCATGAATACAGTTC
CAAAGTTGAGTAAAATAACATATAGCTGGATAAGTTCAAT
TTCTCACAATGAATAGGGTCATCTCTTTGTAAAGCATGGT
ATCTTTAATATCTTGTTCTTTTTAGGTAGAACAGTTATAT
CAATGGCAGAAAGTTATATCAATACATTTTTTCTAACTAT
AGAATACACTTAGTAGGTTTGTGACAGTGCAGGTACTGAG
GGCAGCTTTCAGAGGACTTTCTGGCCTGTGCCTCTTAGGC
CCTAACTGAGTAGCTTTCTGCACAATTAACTACTTGCAAG
ATCTAAGAGACAGGGATTTCAGCTTTAAAGACTAGGAATT
CCTGAAAGTAACATTCTCTTCTATATTTCCAGTGGACCAT
ACCTGTTCACTATAATATGTATTTTAAAATGTTTAACTAT
TTTACAATATGAGTGACTCTTGCTGTGTACTTGTTCTGTA
TTCAGTCTGTGTGAGGTCTGTAACCCAATATTTAATCTAG
AATTTACACTTCTTCTTTTCAAGTTCTCAACTAACATGAC
CCAGTTGTAAAATATTAAAGAGAATACAGTTGCCTTGTAT
TTTTTATTTGAAGTCAGTTGGAAATTTTTTCCAGTCACTA
TACTCAGAAACACTTTTAGCTTTCTGTAAGGTGAAAGTGT
AGAGGTTTTGGAGTTAAAAGGGCTTGAGTTCGAATCCTGT
CTCAGCTATTTACAAGTTGGACCCTAAACAGGTTATTTAA
CCCATCTGATAAACAGGTTATTTAACCCATCTGAGCAGTG
TCTGTCTATGTAAAATGAGAATAATTGCAAAGAGTTATTG
TAGACTCTAGATATTTTTTTTAAAAGAACAGGAACCAATT
TCTTTAATTTTTGATAAATTCACCTTTTTAATATGTCTTG
TGCCTGGTACATAAATGCTTAGTAAATTTTTTTGAAAGAA
CTGAATTGAATTCTTGTGAAGATGAAGTAAAATAATGTGG
TTTTTTTTTTTTGCATTTGATCATTGTGTTATATCTTTGT
GTTTTAAATTCAAAGAAATAATAAACTTAATTGAAAATAC
AAGTTTAAGGTGAATTTCAGGGTCTGTAAATCTATTTACT
TTTTTATAGTCAGTTGCCTACTATCCTAAAGTGTAAAATG
GTACATGGCAGGTTTTTAATAAATGTTGAAAGTTTTTCCT
CATTTCTCACTAGTTCTTTCTAATATTACTCTCCAGTCTG
GTCTACAGTAGAACAATTCCTTTAACCTTGCTTCCCAGGA
AAGCAGTGGTGTTTTCCAAAGACAAGCAATATATAGTATT
ATTAAGAGCAAGAACTCTGGACATGGAACAGGACACCCTG
AGATGGCTCTGCCACCTCTCATCTGGGTTACAATGGGAAA
GTTACCTAGTCTTCCTGAGCCTGTTTCTTCATCTCTGCAA
AATGAAGACAGTGGTTTGCCTGCCTCACAATATTGTTAGA
AGGATTAAGCAAGTTAATATAATGAAAGTGCTTAGAACTA
GTGTCTGACAAATAGGAAGCATGATGTAAGAATTTTGCTA
CTGATAATGACTACTACTATTAATTATTATTTATTTCCTG
CCTAAGTTGAAATTGCCCTGCTAAAATCCACTTAGCCTGT
AACTCAAGAACTCGTTCTCCAGATAGTACATAGAACTTGC
TTAAAGCACATACGTTCTTTCCTGTTAGTACATAGAACTT
GCTTAAAGCACATACGTTCTTTCCTGTTCTTGGCATGTGC
CCTTTGAACTTATTTTTTTTCTATTAATGCAATAGAAGGT
TCTATTAATGCTATTTCTTAATAAAAATGTCCTGCCAGCT
TTAGGTAGATGACTACATATCTGCCATCTCTGTACTTAAA
CCTAGGGATTTTCGGATTTTTATCACTTATTGGCATAACT
ATTAGTATTATAACGACTACATTTGACAGATCTCTAGCCC
CAGTCAGGCTGCAGTTTACCCACAGTGAATTGTACAGATA
GCTTTCTCTTTTCCCGAATAACATGAATTTGATGTTTACC
TTAGCAGTTCTTGTGTGACCTTATTTAACCTCAGGCCACA
GTCACTTTAGGGCTTCTGTTAGCATGTTTTGAGTATTTGT
GTTCAGTTTAGTTTACAGATTAATTTAGACGACAAAATGA
CATGTATTTGGGCCATCCAAATGTAGAACCTTTTTGGAGC
TCCCAGTGTTTTTCCCATCTATGTTAGACAACTCGAACTG
TTATAAGCAAAAAGTATATTCTGGTAAGAGCTCTAAGCAT
TAAAAATAAGCTTGGAAAGAGTTGGTAAGCACAATTTCCT
TTAGTAGAATCGTACCTCATAACCACTATTAAACTTGATT
TTGTGAAAGCAACAGTAGAATAGTCTTTATTAATCAAACC
AAGGAAACTGTTTTAAAATGAACTTCCTGTGCATTTCTAG
AATTATGTACTTTTTTTTGGAGTGCCTCTCCCCTACTCCC
CAATGTGTTAAAAAAATTTTATTGTCGTAAAATATACATA
ATATGAAATTTACCATTTTAACCATTTAAGTTTACAGTTT
TGTGGCATTAAGTATATTCACACTGTTGTGCATCCATCTC
CAGAAATTTTTTCATCCTCCCCGTGTGAAACTCTGTACTC
AGTGTTTTTCTTTAATGGTTCATTCATCAAAAACAGTAAT
TCTGTAAACAAAGTATTTTAGGCACGGTACTAATGGGAGT
AAGGGAGTTGTAAATTTATATTTACCTCTTTTTGTGTAGA
CTGTTATGGGACTATCATCTCATTGTTCCTTGGCCTTTGC
TTTCAGAACATCCTAAAACCCTACCAAAATTACACAAGAA
ATTCTATAGTATCCTCTCAAAACATTTTGTAATCACGCCC
TGATACTCTGCCTAGAATTTTCAGTAGAACCAAATCGTTC
CGCTAATTCATCTTTGTTGGGTATAATTTACAGACAATAA
AATTTCAAATTAAGTGCACAATTCTGTTTTGACAATTGTA
TACAATCGTTTAACCACCATCACAATCATGATACAGAACA
TTTTCATCACCCCAAAAATTTAACTCAAAGTTATTTGCAA
TAAATTCCTTCTCCCCACCTTTGACCCCTAGCAACCTTGA
TTTGTGTTTTGTCACTATAGCTTTCTCTTTCCTAGGATTT
CATATGAATGGCATCATACAGTACATAGTCTTTTGATTTA
CTTTTTCATTTAGTGTAATGCTTTTGAGATTTATTCATGT
TGTTGGAGATATATTGTAATTCCTATTTATTGCTCAGTAG
TGTTAGTTGATTTGATAGAACACAATGTTGGAGATATATT
GTAATTCCTATTTATTGCCCAGTAGTATTAGTTGATTTGA
TAGAACACAATTTCTTTGTCTATTCACCGTTTGATGAGTA
TTTGACTTATTTTTGGTCTTTGGTTGTTACTGTATTAATA
AAGCTTCTGTCAACCTGTGAGTGCAAGTTTTTATTTGGGC
ACCCATTTTCATATATTTCCCACCTGGGAATAGGATTACT
AGGTCATATGATAAATGTAAGTTTAACTTAATAAGAAATG
CCAATCTTTTCTAAAATGGCTATAATATTTTACATTTCCC
ACCAGCAGTGTATGAGTTTTAATTATTCTGTGTCCTTCTA
CTTGGTATTTCCAGTCTTACTAATTTCAGCCATTCTGTTG
GGTGTGTAGTGGTAGTTCATTGTGATTTTAATTTGATTTT
TCCTGGTGATTAATGATGTTGAAAATTTTCCCATGTGCTT
ATTTGCTATTCATATATATATGTATTTATGAAGAATCTGT
TTAGATCTTGTGTCCACTTTAAAATCAGGTCATTTGTTCT
GTTATTGCTGAGTTATAAAAGTTAATATGTTCTGGATATT
AGTCACTTATCAAATATATGCTTTAGATATATTTTCTCCT
AGTCTGTGCTTTACATTGTAATTTTCTTAACAGGAACTTT
TGAAACAAATATTTTAAATTATGATCAAGTCCAGTTTATT
ATTTTTCTTTTATGATTCATGCCTTTTATAGCCTACCTAA
AAAATATTTGCCTAGCCCAAGGTCACAAGTTTTTTTCTTG
TTTTTTTTTTTTTCCAGATGTTCTATAATTTTAGCTTGTT
CATTAGATCTATAACCGATTTTGAGTTAATTTTTGTATAT
GATGTGAGGTAAAGGTGGATTTATATATGTATTTTTAATG
TGGCTATCTAGTTATTCCAGCACCATTTGTTGAAAAGAAT
ATCCTTTCCCTACTGAATTATTTTGACATATGTGTAAAAA
AATTGGTGTATCATATATACATGGGTGTGTTTCTAGACTG
TGTATTTTGTTTTGTTGATCTGTCTACCCTTATACAAATA
TCACATTGTCCTGATTACTGTAGTTTTATAGTGGGTCCTG
AACTCAGGCAGTTTAAGTCTTTCAGCTTTGTTGTTTTTTT
TAAATTGCTGAAGTTACCAGATCTAGGAGCAAAGAGTCAA
TTTTTGATGCTGCTTTGACTTGAGTGTTTTAGAGCAGAAG
TCTGTTACCTCAAAGCCCTAGTAAATTGAGAGTCTGATAT
GGAGGGTCTGTTATGATTTGTTTTATTTTATTTTATTTTT
GCTCTTTGCTTTCAGCTAGGCACATGTTCTACTTAATTTA
TATAGGACTCTTTTATCATCTGAGTTTTATTTCTGAGTGA
TAATTATTCAATGTTTCTCATGGCTCTGAGTCATATCAAT
ATGAATTACTTGTCCCTCAGCAATAAACTATGAAGAGAGA
GGAGGTATTACTGTGCCTCAAAAAGCCAGGACGTTTGAAG
CTGTTAATTTGCCACGTATGCATTGCTCTGAATTTGTGCA
AACTGTCTGTAGTTTGCTTTGTGGTTAACCCAAAGAAAAA
GGTGTGGTTGTATTTTTATTCTTAATCTTGAAACAAAGAG
ACAAAGTATTTTTACACCTGGTTTGAAACTACCTTATTTG
ATTATTCTGGGTTGCAGTTGCTATTAATATTTTTATTATC
TAGATTAATTTCAGGAATTGAACTTCATATTTAATTTAGA
GTTTGAATTTATATTAATTTCAGACAGTGTGTGTGTGTCT
GTTACAAAACACTAAAAAACAGCAGTATGAAGTTTTCTAC
ACAGTGTTTAAAATAGTAAGGAACTATTTACAACCTAATC
AACATCTGAGTGATGTTTTACAAAGATTCTTTCAAAATAC
ATTAGGAACTTTAAAAAATTTTTGTATTTCTTCTGTTATT
TATATGTGTTAAATATAAAACTATAAAGCAATAAAAATGT
ACATTCTGGGAAATCAGTTCTGTTGGAATTGACACATAAA
AGAGTAGTGAGGAGTCTGACACATGAAAAGACACATGTAA
AAGTAATTGGGAGCTGGGCATGGTGGCTCATGTCTGTAAT
CCCAACACTTTGGGAGGCCAAGGCAGGTGGATCACCTGAG
GTCAGGAGTTCAAAACCAGCCTGGCCAACATGGTGAAGCC
CCATCTCTTCAAAAAGACAAAATTAGCCGGATGTAGTGGC
ACACACCTGTAATCCCAGCTACTCTTGAGGCTGAGGCAGG
AGAATTGTTGAACCCAGGAGGCAGAGGTTGCAGTGAGCTG
AGATTGCACCACCATGCTCTAGCCTGGGTGAAAGAGTGAG
ACTCCGTTTCAAAAAAAAAAAAAAAAAGTAATTAGAAATT
TATGCTGAGAAATTATATATAATGTTAAAATTACATGATA
TTGAACTCAGAATTTAGTAGCTGTATGTGGATTCTGATGA
TATCAAAACATGTGTTGCCTAGAATCCTCTACTCAGGAAT
GGATCATTACAGAGCACTCAATTTTCTAAATATCTGAAAG
CTTGCCATCTTCAATGCAAAGTATTCTTTAGTCTGCTTTA
AAAGTTTGGTTCCCCACCCACCCCCTTTCTGTGTGTATTT
TTCTTTCCCTTTACTATGTGTTTAGTGTTCCTGGCCACTA
GTCTGTATTTCTGCTGCTAATTTGCTATGAGTTTGGAATC
TAAATAAGTTGACTGAGAGGCAGTAGGAGAGAGTTGGACG
TGGAATCAGGAGTATTTTTGCTGAATTTCACGAATTAAGA
ATCATATGGGCATTGGCATAATAAAAACAAGTCATATACA
AGATACAAAAGATCACTGTAGTCTTAGAAACTTTGCCATA
GCAACACCCAGCAAATGCAAGAAGAGTATAGAACTGTATC
TTCAAACTTCTGAAGGAAAAGAAAATGGTCCAACCATTTT
ATAACCATTCAAATTGTTTTTCAAATAAGGCAAAAGACAG
CCTAACCCAGGAATATCAGAGAACTGCAATACCCATGATG
CTCGTATTTTAAAACAAATAAATAATAAAATACCTGAGTA
CATCAGGCAATCAAGAGATAAACAAAATAAAAAAGAAATT
GGAGGAGCCTTAGAAAAATGCTGTGCGTCAACTCCACTTG
AATTGTCACACTACCAATTTGGGGAATTACGGTTTCAGAA
CAGAATGTAGATGTTATAAACCTTCAAAGTCTTTGTTAAA
ACATCAAAACTTTTCTTTCTAATGGTTATAAATATAAGAG
AAATGAAAAAATAGCAAAACTGTTATTTACCATATGGTAA
TTAAAAATATTAGAAACATTGAAATTTAAAGTGCTTTCAT
TTTATTTTTTTTTTATTTATTTTTTCTGAGACGGAGTCTC
TTGTTGCCCAGGCTGGAGTGCAATGGCGAGATCTTGGCTC
ACTGCAGCCTCTGCCTTCCGGGTTCAAGTGATTCTCCTGC
CTCAGCCTCCCGAGTAGCTGGGATTACAGATGCCTGCCAC
CACACCCAGCTAATTTTTTGTATTTTTAGTAGAAATGGGG
TTTCACCATGTTGGCCAGGTAGTCTTGAACTCTTTGCTTA
GGTGGCTTACCCACCTTGGCCTCCCAAAGTGTTGGGATTA
CGGGCATGAGTCACTGCACCCGGCCTTATTAATTATTTTT
TTTAACAAAAAACTCTTAATTAAGAGTAGTTTAAACAGTG
CTTACCTTTCTGCCTTCTCATTGTATAACTTCAGATATGG
AGCAGGTATCTTTTCTATACTTGGTGAATTGGCATACTCC
TTTCTAAATTTGGATCAGCTTTAAATATTTTGTCCTTTGC
TCTTTCAGTGTCATGAAATATCTCTGAGGATTTCTTCAAT
GGGAAGTTTTTTGTGGGCATAACATGTTATGTGTCATCTT
CAACCTTTATGTCACAGCCACTTAATGAGTGTCAATAACC
TGGCCTTTATTACGTTTCTGTGGCTGCTTATTTATAGTCT
CTTGAATGGAGAAAGTGACGACATTCCCATGGTCAGCTAA
AATTTGTTGATAACTTCATTTATGTTCAATTCAGGTTTCA
CTTTGCATTGTCACTTTTTATTTTTTTGCCTGACTCTTCT
CTTTGTTGGCTAATTCCCCTTTGATTTTTCAGTTTTGTAA
ACTGTTACATAGGGTTATCACGGGGTGACAAGGAGGCAAC
ATACACTCATCTCCGTGTGAACTGAGTAAACAGAGTGATC
ATTCACTTGACAGACTTTGAAAGAAGTAATGTGATTGATT
ACCGATCATCATGAGCATGTTATTTACGTAGTGATTTGTG
AACTAAAGAGCTAGCATCAAAGTTTGTGTTTTATGTAATT
ACAGTTAATATATCATGATAACTGAAATTTGAACCATGTT
GTTGGGTGTGTAACGAAATTGTAGTAATTGAAACTTGTGC
ATAGTGAGACCATACAAAGTGAGACTGCCTCTAATAACAT
AACTGACAAAAATCCTATATTGAGGGGGAGAATTATGAGT
ATGTTAATCTTATTATTCTTGGCGCAGGGAGTTAGTATTA
CCTAAAGTTGAAACATGTACTTAACACAATGATTCTAACT
ATATTATATTTCTCGTAATTATATTTTATTAATTTTAGAG
GAATCTTTCAGAAACTGCCGCTTGGTGAAGGAAATATAAA
GATCAACAGGTCTTTATTGTTTTATTCTTTTCTGTTAAGA
CCCGTGGCAAGTAGGTAGAAATGTTCTAGTCCAGTTTCGC
AAAAGCAACCACTCAACTTAAAAGAGCCTAGCTCTGGCTC
GTGACCACGTATTCAGGGCCACCAGCATCAACTCCTGTGC
TCTTTGGGCATTAACGTAACTCCCACTAAAATCTGTCTTT
ATCCCTAATACCCATGTTGTGATCAGTGCAGCTTTATCTT
CTATACTCCACCGTTTAATTTTGGTACTTGAAAATTTCTT
AAGCTCAACTATGTATTAAAAAATAATTTATAACATTGAT
TTAGCATTTCATTGTGTTTGTAGTGGTAGGGAAGGAAGAT
TCCTCCATGTACTTCATTACCATCTACACCAGAAATGATC
TGTCATGGTCATTCTTAAAAAAACAAAAATCCCAGTAATG
CAAACTATAAAGTACCTATTAATAATATTAAGAAATATGT
GCAGCCTATAGGATGAAACTGAATTCATAAAAGAATACCT
GAATTAATACAGTGACCTACTGTATTCTGAGAAAGGAAGA
CTCAATTGGTAAAGATACCAATTGTCCCCAAATTGGGCTC
TTCCAATTAAAATTTCAGTAGAATTTAAGGAAATTTCAAA
GTTCTCCAGAAGGGTAAACTTAATAAAATAATTTTCATAT
AATAAATTAAAATAATGGTTTATTGATTTTAATGATAATT
AAAATTTAATTTTAATTTTTATAATTATTTAAATTATTGA
TTTTAATTTTAATTATTTTAATGATAAAATAATGGTTTTG
GAGTAAGAATAGGCAAATAGGTCTGTAGAATGAATAAATA
CTGCAGAAACATGTGTTTTGTGAAAAGTTTAGAACTAGTG
AACCCAGTATTTCAAGCTGTTGGGGAAAGGATGGATGGTT
TTAAATGTAGTATTTAGAAAATTATCTATTTTGGGGGAGC
AAATACAGTTACATTCCTATTTCATATTATAAATGAAAAT
AGATTCCAGATGGAATAAATATCAACACAAAAAAAATTAT
AAGAGTGCTGTTTTCAGAGGCTCAGGGTATCCTTTTAAAG
CATGCTTGAAAGCCAGAAACCGTAAGGTAAAAGCAAGATA
AAGTCAAAAGCCAAACAAAAGAGAAAAATATTTACTGTAT
GTAACAAACATAATATATGAGAGGCTCTTTTGGCCAGAAA
AAGCAACCAGTAGAAAGATGGGCAAAAGATAGACATTTCA
AAAAAGAAATAGCAATGGATAATACAAAAAGATGTTTATC
TTTATTAGTAATGAAACTTTAGATGCCATCTTTTACCTAG
GAGATTGGCAAAATGTGAACTATTGATCATTTCCTATGTT
AGTGAGAATGTAATTGAGTGTAGATTTGTGTCCTCAATTT
GTAGCATTTACCAAAAATTAGTTATACATACCTTTGACCC
TAATGGGTCTATTTTTAGGTATCTAATACATAGAAATACT
GGCATATGTTCAAAAGATACATGCACATAGGTGTTTATTG
CAGCACTGTTTATCTAGTGAAAAATTGAAATCAACCTCCA
TGTTCATCAATAGAGGGATACTTTGAGGAGTGGGCACTGC
TAAGGGGATAGACTCTGGAGTCAGGGTACCTGGCTTTGAA
TTCTGGATCATTTACTGGATGTGTGATCTAGGCTTACTTA
ACTTCTCTGGGCCTCAGTTTTCTCATCCATGAATTGGAGA
TAATGGAATCTACTTCAGGGCATTGTGACAATTAAATTAA
CTAAAATATATAGATAGAATGGTGCTTAGAATGTAAGTAC
TCATTAACTATTAGCTAATGTTATCAGTTTGTAGTTGTTA
GAATAGAGTACATCTGTAACATTCTAGTAACATGGGAAGA
AAACTCCATGATTTAAGTAAACAAATTTATTGCCATAGCA
ATAGGTGCATATGGCATGAACACCTGTTCATAAATACAAT
TTTAGAATAATATATGTGTATGTATTTGAGATGAATCTGG
AAGGATAAATGCCAATCTTATCAGTAGTTACCTCTAGGAA
GTGAGATTGGGGAGGGGAGGGGAAGCAGATTATCAGTTTT
TTAAAGAAATTTTTTTGGTATTGTTTGACTTTTTTCCAAG
CATGTATTACATTTCTAAGTAAAGATTTTTGAAAAGATTC
CACAGGGTGTAAATTTAATACAACTTTTGACTAACATTTT
ATTTTTTAACTGTGAAGAAGTTATGTTCTTAAAATGATGT
GTGCTTTCTCTTATTTTCCTTAGTGACTTACTAAAACTTT
CCTTGCAGGAACATGCTTACCCTGCTGATGAACTCATGCC
TTTAACCTGTAGAGGTCGAGTTAGAGGCCAAGAGCCAAGT
CGCGGTGACGTCGATGATGCCTTGGGAAAGTGAGTGTTAG
TTAACACAGGGCATGGCATGGCATCTCAGAGTTCCCAAGT
CTTAGACTATTAGAGGCAGTTTACGTATAATATTTCTAGG
GATTGGCTAAATTTTAAAGACTGTTTTATGTATTACATTA
TGCTTCTTTATTCCCTTCTGTTATCATTTATAAAAGATTA
ATCAGTTTACATCTTGGATCAGAGGAAAGTTAGTTATTAA
GCTGCATATAACTTAAAATATATGTAACTTTTAAAATATT
TATAAAGTCATTAGCACATCAGACTGTTGATGTTTTAATA
TTTTCATTTGTTTTCAGAGCTAATGAATGTTTCTATGCAT
CTTGAAGATGCATAGATTCATTGAACATAAATATTAAGGC
TTTTCAGTTTTTTTCAGGGCTTTATAGGTTACATTGTACT
GTAGATACATGAAAGTACTAATTTATAGAAACTACCAGTC
AATAGAATGTAGATAAGTCTACTTGTACATTCATAAACTA
TTTAGAATTCTAACGTTTTATATCTTGTTACACTTGTTTC
TTAGATTTTCTCTGACACTGATTGATTCTTTGGACACTCT
TGTGGTAGGTTTGACTCTTCTTGGATTTATTTTATTAATT
TCATGATGTGCACACTTAAGTATTATGAATGTGATCATAA
CACAGTAAGTATGAAATAGGAGCCTTCAGAATTAAAGATG
TTCTGATCTTTGTTTCTAAATAAATCTTTTACACTGTTGA
GTTGATGATGTCAAATGGAATTATGTAATATAATGGAGAT
ACCCAAATAATTTATGGGAATGTCAACTTAAGTAATGGCA
CCTTAATTAGGAAGGTCCTTTTTTCCCCTCTTTGGACAAG
GAGGTTGAAGCTATTGGAAAAAAGTAACTTTAGAAAATGC
CATTGATGTTGTTCCAAAATGACATGCCACAATGATACCA
AAATTGTTAAATTAGAATCCGTATATGCTGTGTTCATAAG
CAAAAAATTAATTTTTCTCAGCAGTGATTTTTAGCACCAG
CTGATCACTTCTTGGTACTCCTTTTCAACCTCATACAGTA
CAGAAATTTATTTCTGGTTCAGGACTGTGATGACAGAGGG
GAAAGATTGAGTTACAGGTGTCATGATTTCTAAATACAGT
ATCTTTTTAGTGTTTAACTCTTAGATCATTATGGTATAAA
AGTAGGCTTTTGTGAGAATTTTCCTGAAGGCATAATTCCC
AACTTCCAGTTAATGTCCCAAGTCCCAAGTGGTGATTAGT
CTTTAAAAAACAAAACAAAAAACCTTTGGGTTGTCAGAAA
TTTTTTGGAACTAGGCTTTTCTTCTCAATGTTGTTTCTGC
ATTCTTCTTTCACTGCAGTATTTTTTTCGTTTTTTTAGAA
CAAAAATTCTCAACTCCAAAAGCAGCTCAGGAGGATCACT
TGTGATTTAAAAAAAAATAGCCCCTCCTAAGTTACTCTGA
TTCAGTTGTTTTGGAGTGGGGCTGGGCATCCCTTCAAAAG
CTGTTTCGTTCAAAAATGCAGTTATGATTAAGAAAAATCA
CGGTGGTTTAGATCTTTTTAGCTAGTCAGGGTTTGAAAGT
CACAGCTTCATTTTTCAGAGATTAATGGAATATGCAAACT
ATATTTCAGTAACTATGAGAAAGAGAAAATACTGTGTGCC
TTGCTTTTGGTTTATTGGTCTACGGTTTTCCGCATATAAT
AGGAGAAGAGAAAATATATACAAAATATCCTGGAAGGCAG
ATGACCACTTTGGGAAAATCTAAGTGGTGTTATTTATTCG
TAACTATAGCTGGCTTATGCACATTAGGTCTATTTTGTTA
TTGGGGAGGAAATGAAGAGCAGAGCTGTGTACTGGAAAAA
ATCATAGGTGCATTTAAATTTGTTTCTCATTCTGTAATCT
TGGCTTTATCTATAACAGGTTCCCCCATCATTTCTCTGAT
AGTGCTTAGTTGATTTTCATGAATATGGACCTTAGATACC
ATGTGTGTTTTAAAAAATATTATCAGAAATGAAGGAGAGC
CAAGTGTAGGGGTGTGCACCTGTGGTCCCAGCTACTTGGG
AGGCTGAAGTGGGAGGACTGCTTGAGCCCAGGAGGTTGAG
GCCACAGTGAGCCATGATTGCACCACTGTACTACAGCCTG
GGCAACAGAGCAAGACCCTTTCTCAAAAAAAGGGGGGAGA
AAAAGTCGTTCCAGGCTATATAACTTTCCTGTGTTTACAA
ATCCATCTGGCAGCCATTAGTTCTTGTAAATGATACATCC
TTCAGTTTATACCATTTATGTATTTTGGCACTGGTTCTCC
AAATAGGGTCCCTAGTCCAGCAGCATCAGGATTTCTTGGG
AACTTGTTGGAAATACAGATTCTCCAGTCTTATCCCAGGA
ATGCTGAAGCAGAAACATTGAGAGTGAGACCTAGCCGTCT
GTTTTTAAACAAGCTTCTAGGTGATTCTGATGTATGCTAA
TTTTTTAAAGCACAGTACAATGATGCACTGCTTTGTAAAC
TTCAGTGTACTACAGGCTGCCTAAGGAATCTTGCTAATGT
GCAGATTCCGTTCCAGTGGATCCAACATAGAACCCAAGAG
TCTGCATTGCTAGTAAACTGCCTGATGGTGTTCAGCAGAC
CACCTTTGTATGATGCAGCTGTGGTGTGACCTGAGTTCTG
TCTTCTTGTGGCAGGAAGTAACAAGAAGTGATCACGTAAT
ATTTTTATTTATGACCTTGACCAAATTGTTTAACTTCTCT
GGGCCCCTGTTTTTACCTCAGAAGGGGCTAGAATGGATAT
TGGTCTCTGTTAACTCTGAGATACTATTTCTTTCTGATCT
TTGGTTCAGAGTCAGATAAATAGCCCCGTTTGTTGAAACT
GTCTTCAAGAGGAGTCAAGAAGAAAGTTTGATAAAATCTT
ATAAATATTTAAAAAATGATACTTCATAGGATCTTTAAAT
TTCAGTCTTTTCAAGTGGGAATACCCAAAGAAACTTACTA
TATGTCATCATCATTTTGAAATGTAAAAGTTCATTTTGAG
TTTTTATAGCTATCTTAAACATTTTCTTTTTAGTTTAAAC
AGAAGAATTAGAGGAAATTAAAGGACTTTGAAAGTTTTTT
CTACATTTAGAAGGAATGCTATCTTGTACATTTTGTCAAT
GCAAGTATTAATATTTCTAATTTACGTTGCTTTTACTTTG
TGATTATGTTTTCATTTTGTGATTTAGTAATTTGAAAATA
TTAATGGGACGTGTCACTTGCAACAGTACACACAACCTTA
GTGTTTTCATTTTGGTCATAACCATAATCTGTGAAGTAGA
ATTACTGTTGTCATAGTTTAATCTTTAAAACTGTTCATAA
TTCCAGCCATCTAGTTTCTGTTGATTGTAATGGAGTCAAG
CACTAACATTTTAAGCTAAACTTACCTTTAAATTCAACAT
TACCATGAAATCTGTAGAAAAAAATAAATTGAAACAAAGG
TAATGGGGAAAAGGATTAGACCTGAGGTTATCCTTTGTTA
TCAGCTAGGAGCTTAAGAAACTCATTAGGTAGTAGAGCTG
TAAAAATGAATTTTCTAGCTAATTGTGGACAAAGAGAACT
CTCTACTTTATTCTGCCTTAAAACAAATGTCACTGGGACT
AATATTCTTGTTTGTTTTGATTTTGGAGAGAAGGGGAAAA
GTTACTTTGTAGTTAGAGAGGTGGTTCAGGCCTTAAAGAA
AACACATGGAAGAATCTGATTACAAGCTAGAGGAGTTCAA
GAGGGAAGAATTCCCAGGAGATAAACCTAGGGAGAAGAAT
TAGATTAACAAAGTGATACTAAAATGTATATGTGTATGGA
GGGTGAGGATAGTGGAACAGTATGTCTCATTCCAAAAGTG
TTAGATGCACTGTATGCACCTGCATTTATTGCTGCCGACT
TGATGTGGACTTTGAGATTGAGAAGGGAGAGCAGTCAGTT
TAAAATCAGGCTTCATATTATGTTTTAGTCAGGACTTACC
CTAAATTTTACTTTTACTGAATTTAGGGAGATACTCTTAT
GGAATGTTTTATAAATTAGAATTTTTACTGAAAGTATCAA
ATCAAGTGAAAAAGCACAACAAATTATTATCAAACAAGGA
GAGATTAAACAGTTAAGTAAAAGAAAACTACTTTTAATGT
ACCTAGTCTCTAGGTAACATCTCATGTGCAGCGTTAATTT
AGACTGAAAAATCATAGCAGCCTATGTGATGACAGGGGCC
TCTTTTGTTGCTCATTGCAAGAATCCACAAAATTCTTAGT
TTAGTCAGGATTCTAGATCTGCATGGTTAATAGTTGTAAT
TATTTTAAGCACTTAAGTCAGACACTCTACTAAAATCATT
TTACATACATTATCTTATTTAAGAAAACAACCCTATAAGA
GTAGATATTTCCTCTTTTTATAGATGAAGGAACAAGCTCA
GAAGTGGAAGTAAGTTGCCTGGGATCGCAAAGATAGTGAG
TGAAACAACCAGAATTCAAATCAGGGCGTGACCACAACAT
TGTATAGCCTCCTTAGTGAACGGAGCATCCATGGAGTGAA
GCTAGCAGGGGATATATAGTTTAGGACCAATTGAACATGC
TTTGAAGAAAGTGCTTTCTTCTGAGAATAAAAGCAACTTT
TAGAATGTATCTGGTGAATAGGATGGTTTTTAATTTTGTG
TTGACTTAGAAGCCAAATTCTACTGGAGCTCACCTCATGT
AGCCTGGGTCATTAAGAATCCAGTTAACAGGTCTGATGAT
GGTAGCTTCAAAGTCCTCATAATATTTCAGTCTATGCAAA
GAAGTGTATAAAGATGCTATATAATTAGATACTTCATTTT
TTTCAGTTTTAGATATTATTACATTTTTATACTTAGAAAT
ATTATTTGTGTATGTCACTACTTAGAGTTTTAAAGTAGAC
ATTTAATAGCTCATTCTAAGAATGTTTCTCCTTGACTTGG
TAGAAAAGAACTTTATTTCATAATTTTTTTCTCCTAGGTA
TTAAATAAAACTAAAGAATTCGAAGATGCAGTGAGAAAAG
TTTTAAGAGATGTTAATTTAGATAACGATGTAGTCGTATC
AGTCTTTGAAACAAACATCAGAGTTCTTGGGTGAGTACGA
AAGACACTAAAGATATAATTTTATTTTATTTTTATTTATT
TATATATATTTTTTTGAGACAGAGTCTTGCTCTGTCACCC
AGGCTGGAGTGCAATGACAATCTTGGTTCATTGCAGCCTC
CGCCTCCCGGGTTCAAGCAATTCTCCTGTCTAAGCCTCCT
GAGTAGCTGGGACTACATACAGGTGCACACCACCAAGCCC
AGCTAATTTTTATATTTTTAATAGAGACAGGGTTTCACCG
TGATGGCCAGGCTGGTTCGAACCCCTGACCTTAAGTGATC
TGCCTGCCTCGGCCTTCCAAAATGCTGGGATTACAGGCAT
GGGCCACCATGCCCAGTCTATAATTTTAATATCAGAAAAG
TTTAGGATATATTGTTTATTTCTTGATGGTAATCATGCAA
GAAGTTTCTTGTGTTTAAAAGATGTAAGTTGAAACGTTAT
GAAACACAGAGCCTTATATTTAATCACTCACAGACGTCTC
TAGACTCAAAGGTAATATCTGTATGTTGTTAAAAAGGGAA
TATAGGTTGAACATTAGTCAGCTACATCACAGGTTTTTCA
CCAGCTTATGTAATTTGTTAAAAATAGCCAAGCACCTCTT
CAGGTAAGCCATATGAAACTGAATTTATAAGATTACCTCT
CAACAACAGTTTGAAATGCTCTTGGGACTGTTTTTTTTTT
TGGAGACAGACTCTCGCTGTATTGCCAGGCTGGAGTGCAG
TGGTGTGATCTCAGCTCACTGCAACCTCCAACTCCCTGGT
TCAAGTGATTCTCCTGCCTCAGCCTCCCAAGTAGCTGGGA
TTACAGGCACCTGCCACCACGCCCAGCTAATTTTTATATT
TTTAGTAGAGACGGGGTTTCACCATGTTGACCAGGATGGT
CTCGATCTCCTGACCTCGTGATCCACCTGCCTTGGCCTCC
CAAAGTGCTGGGATTACAGGCGTGAGCCACTGTGCCTGGA
CAGGACATTTTTTTAAAAAGATGAAATTACAGGATTTATT
AGTTCAAGTTTCAACTTTATTTAATTTTTATAGTTTTGAT
TAAATGTTATTGTAACTCCTTTCTTTTTGTCAAAGTGAGT
CTACTCTTCAATTAAATACAAGAAATTGTACATAGTTTAT
TAATCTAGAGTGAGAGATTTTTATGTTTTAAATAATATTC
TAAGTTAAAGACTTCATGGTGATACAACTAAATTTTTAAA
TTAAAAATTTGTTAAAATATTTGTTAGATTTGTTAAATGT
AATATCTAGGATTTTCTTAAGAAAATTTAATCTATTTAAG
AACACAAAATACTTCACAACAGGATAGAATATCTAATTTA
AAAAAAAATTGATTCTGTAATTGTAATGGTTTGCCATCAA
ATGAGCAGACAGTGTTAAGTAAATAATGTTTAAATAAGTT
TTGTTTTTCTTTAAATATATTAAATTGTATAACAAAGTAC
CCACACCTGTTTAGATGGTAACTTTTAATTGTCTATAAGA
TATGGATAATGTTTCATTTCTGTGATCCTAGGGGTCTTTT
GGGTGGGCACTCCCTGGCAATCATGCTGAAAGAAAAAGGT
GAATATATGCAGTGGTACAATGATGAACTTCTCCAAATGG
CAAAGCAGTTAGGTTACAAACTTTTACCGGCTTTCAACAC
TACCAGTGGCCTTCCTTATCCAAGAGTAAGTACTTCTGAA
AAATATGAGTCTTTATGTACTTTCTTTGCTGTTTTACAAA
ATGAAGTTTTGTGATCAGAACCATTGTTGTTCACCTGCTT
GAGGCTGAAAAAAAATGCTTCAAAGCTATATAACAAATTT
ATATTTTCATTTCAATTAACTGATTATACTTCTAAGTGAT
GTGATAATTAGATTAGATTAAACTTTAAAAGGTTTTATTT
CTAATTTCTATGGGTACATAGTAGGTATATATTAATGGGG
TACATGAGATATTTTGATACAATCATACAATGCATAATAA
TCACATCAGGGTAAATGAGGTGGCCATTACCTCAAGCATT
TATCATTTCTTTGTGTTACAGACATTCCAATTATACTATT
TTAGTTGTTTTAAAATGTATGATACATTTCTGTTGACTGT
AATTGCTCTGTTGTGCTATTAAATGGTATATCTTATTCTG
TCTGACCTGTTTCTGTACCCATTAACCATCCCCAATTCCC
CATCCCCACCAACTACCCTTCCCAGCCTTTGATAACCATT
GTTCTACTCTCTACCTCCATGAGATCAATTGTTTCAATTT
TTAGCTCCCACAAATAAGTAAGAACATTCAAAATTTGTCT
TTCTGTGCCTAGCTTATTTCTTTCTTTTTTTTTTTTTTTT
TTTGAGATGGAGTCTTGCATTGTCGCCCAGGCTGGAGTGC
AGTGGCACAATCTTGGCTCACTGCAGCCTCCACCTCCCAG
GTTCACGCCATTCTCCTGCCTCAGCCTCCTGAGTAGCTGG
GATTACAGGTGCCCGCCACCATGCCCAGCTAATTTTTTGT
ATTTTTAGTAGAGATGGGGTTTCACCGTGTTAGCCAGGAT
GGTCTTGATCTCCTGACCTCGTGATCCACCTGCCTCAGTC
TCCCAAAGTGCTGGGATTACAGGCTTGAGCCACCGCGCCT
GGGTGCCTGGCTTATTTCATTTAACATAGTGTCCTCCACT
TCCATCCATGTTGTTGTAAATGACAGGATCTCATTCTTTT
TCATGGCCAAATAGTATTCCATTGTGTATATGTATAATTT
AAGCTTTAATGTGTCATTACATTACAGATTAGATTATGCT
GCAGAAGGAAGAACAGATGCTAGACCAGAACTTGAGCACA
GAATTATTTGTGTAGAAGATACAATTGAAGAAGTTAGTAT
GTAGATGCTAACTGTCCAAAGGAGAGGATAGAGATAGAAC
TCACAGGACAGAGGGAGGGCATGAGGAGGAAGGACAGCCA
GTAGAAGGTAAAGTACACAGAGATTTAAGAGGAGAACTGT
AATGTAGTGTGGTGTAGTGTACAATATTATAAAATCCAAA
GAAGGGAACTTCGAAAGGAAGAAGTGTTCTAGAAAACTTG
AGAATTGGGTGCAAACAGAGCCATGAAGTTTTAGTGAATA
AAGACGAAAGGATTCAAAGTAGGTGAAAGTAAATAGGAAT
GAACCACTCATTTTAAGATTTCTTCAGTGTTGGTAGTTAA
AGGAGAGTTGGCAGTAAAGTCAGTTGAAGGAGTTTTGTTG
GTTTTCCCCTTTAAAGCAGAGGGGAAGAAGCCACTGAAGA
TGGAAAGAGCTTTTTCTTCTGATTTATTTATCATTCTTTA
TTAACACTATTACTCTCTCCCTCTTGTCCGAGACAGACAC
CTCAGCCATTACCAAACTCTATCAGTTTTTTTTCTTTTCT
TATATTTGTCTTACTCTTTTCTCTCTTGGTTTATGCTTCA
GAGCACTTGAAAAACCAGTATCACTAAAATCTAGTTTTTG
TCAATTTATCTTCAAAAATTGTATGGCTCTTTGTATTGTA
TTGAGTGTCCCTTAACTTTCAGAATGTTTTATAATTTGGT
AGTAGACTTTCTGACATTCTCTCATATTTCCATATCTCAG
TGAAATCATTGTTCTGTTTCAACCACAACAATCTATAGTG
TCCCCAGAGTCTCTAAGTTTTTTTTTTCATTCCATGCCTT
TAGGCTTACCATCTCTGTCACCTGGCATAACTACTCTACC
AATGTAAGTCAAATCAAATAAGGCTCATTTCCTCCATCAA
GAAGTCATCCTTGACTGGAGATACAGCATGATATAGGGCA
ATGCTTTATCAATTTAGTGAGTTGTGACTAGCACTTTTTA
AAAATTAAACAGACTAGAATGAAATGTCTTCTTATTTAAA
TTTCTAGTTTGATATTTTAAAGAGCTTTCCAGTGAACATT
CATTTTGTTTGTTTGTTTTGAGGTAGTCTCCCTCTATCAC
CCAGGCTGGAGTACAGTGGTGTGATAATCACTCACTGCAG
CCGCCAGCTCCTGGGCTCAAGTGATCCTCCCACCTCACCC
TCCTGAGTAGCTGGGACTCCAGGCATGTGCCACCATGCTT
GGCTGACTTTTAAACACATTTTTTGTAGAGATGGGGTTCT
CATTATGTTGCCCAGGCTAGTCTCAGACTCCTGGGCTTAA
GAGATACTCCCACCTTGGCCTCCCACAGTACTGGACTCAC
AGATGTGAGCCATCGTGCCTGGCCTCTGTAGACATTCTTA
TACACACCTTTTTGCACAGTTTTTATTTCTTCCTTAGGAT
AAATTACTCAGAGAGGAAGTAATAAGTCACAGAGTAGGGA
ATGCTTTTTAAGACTTCAGGTACTTATTGCCCAGTTGCTT
TCCGGAAAGATTCTACTTTTTTACTTCACAGTGTTGTAAA
AGTACATGTGTCATTTTACTGTTACAAACACTGTATATTA
TTATTTTGCCAACTTAATGAGAAAAAATTGAATTATATTT
TAATATGAATTTCTTTGCTTATTAGTACAGTTAAATTTGT
TGATCTTTTTTTGGCATATTAAAATTAAAACCAAAATTTT
TTAAAACAATATATAAACATTTATTTAATTCAGTTTACTT
TTAGTAAATACTTTCAGTTTTTATTATAAATGGAAGTGTT
AGATTTTGAGGAATCTAGCATTTCTTTACTTTTGCCATAA
CATGAGAAGCAGGCAAGGAATTAAAACAGAAGATACTATG
AGCATTATGGTAAAACAAAGAAACTTACATTATTTTCTTA
TCCTCTGCAGTGTCAAAATTTTAAAAATGATATTTTATAA
TAGAACAATAGAAGAAAAATAACTACTGTCCCCTCCTTTC
TTATGCATGCTTAGTATGCTTTGGCCCATAAAAATTTGTG
TAATCAGTCTCTCTTAGATAAGCATCTGTAACTGATAGTA
TTTGCATTAATGGTTTTAACTCAGATGAATGTACTGTGCA
GAAATGTTATTCTAAGAGTTAGTGGTCATTTTTTAAACTC
ATATATAACCTTTAGAGCTAGTACACACTTTGTAATGCCA
TTTCCTCAAAGTTAATTGAAAGCAACCTGCCAGCTTTTCA
GATAAGACCTCATTACGAACGTTGAGTACATTATTATATT
CATAAAATATAAGGTTAATAAGAATTCTGTTATAATTTAT
ACATATTTTAAGGATTTTCTAGTGTAGCAAAAAGACAGTG
TAAACAAGTTTAGTGTAGGTAATTTATGCTTTTCCTTTTA
ATAAAAAGGTGTCCTTTTAAAAATTGCCTTATGACTCTCA
GGAACACAGAATTAGGAGGAACCAGGTCCTAGATTGCTTC
ATGCTTTATTTTATTCCTGCTTTCATCTCTTTTTGTCTTA
AACCTCTCAAGAAAGCAGGACAATAAGCTCCTTGTTACTA
ATTTCTGCACTAATAGATACTACACCAGTGCTATCTCTAA
ACCCAGTCATTTGAGTCCTAGTCAGGAGGACAGGAACCTA
TCTACCAGCCCCTAGATTACCAGAGGATCCCATAAGCAAA
AAACGCCCTGAACCCTTCTTCCCTGATTTGTGGAAATGGT
AGTGCCCCTTGGATACTGAAATGCATCTTGGTTCTGCATT
TAAAAGTTCTCTAATACTGGCTGGGTGCGGTGGCTCACTC
CTGAAATCCCAGCACTTTGGGAGGCCAAATCGGGTGGATC
ACGATGTCAAGAGATTGAGACTGTCCTGGCTAACATGGTG
AAACCCCATCTCTCCTAAAAATACAAAAATTAGCTGGATG
TAGTGGTGTGTGCCTGTAATCCCAGCTACTCAGGAGGCTG
AGGCAGGATAATCGCTTGAACCCGGGAGGTGGAGGTTGCG
GTGAGCCGAGATCATGCCACTGCACTCCAGCCTGGCGACG
AGACTCCATCCCCCACCAAAAAAAAGGTGTTTAATACCAC
TTATCTTCAGGAAGGATACAAGATTGAAATGAGCAGATAC
TATAGATAGTTGTGTTAATAAATAGTCCTTTTACAAATTT
TATAGCAATCATCTTGTGATACAGTTCAATATACAAACAT
CTTAAGTATTATTGTACTAAAACGTTAATGATTCAAAGTA
TTTCCATTTTAAGGGAAAGGGTACTGAAAGTGGGATACAC
AAATGTTTATTCTTCTCTATTTTGCTTTTGCTTTCTTATG
ACTACTCTTGGACTTTGTCATTCTTAGCTCTCAGCTACTC
CCAATTCAGTGTTATTTCCTTTTCTGAAATTCACACTTTA
GCACTTGTGACTTCCATTTGTTTGGCACTTAATTTATGAC
TTTTCATTGTTAGTTATTTTCTCTGTTTACATATCTGTCT
TATTTGCTCTGTCTGGATTTTAAGCTCCTTGAGGACAAGG
ATCTATTCCTTTGTATATTGTCATAATATCCCCCACATGG
TAGGTAAATAAGCAATAAATATTGATTAGTTGATTGTAGC
AATTAACACAACTGACCAGAAAATATTTTTCACTGTTGAC
TCTTATTGCAAATATTTGTAAAATTATACTTTACCTTAGT
GTAATTAATGTAATTAAATCTTTACTTTATTATTAAGGAC
GGCTTCATTGTAAGTCAGTCATTCTTAGTATCAATTTTCA
ATTTCAGTTCTGTAGATAGGGATACAGGCAGCATAAGGGG
GCAGGAGATACTTTTCGTTCTTGTTTATGGTGCAGAACTA
CCTAAAACTAGCTAATCCTACAAAAGTACAAATGATAGAG
ATAATTACAAGTTTGGGAGGGGATGGAGGGGTACTGCTAG
GCTAATAGCACGTGAAAATGTCTCAAGTAGCACTCTACAA
AGTAAGATAAATGGCAGTACTGAGGACAACATTAACAGTG
ATCAGATCCCCATGTCTCACCTACGTTTCATATTTGTTGT
TCGTTTGTTGTTGAGGGGGTGTTTTGTTTAGAAATGCCTG
GAATCTGTTGATTGGGCACTGTTCAGGCACTAGGTATACC
TAGCAATTGATTTATCCAGATAAGTTGAAATATACATTTT
TTTGAGCTTCTCTTTATATAGAGTTTGAATAATAACCAAG
AGTATACCCATGATGTTTTATGTTTGATTTTTTTTGTTTG
TTATTGGCTGAATCCTTGGCATAGACCTCCTTTTTTGTTG
GTTATTTGGATTCCTGAAAAATATTCGAATTTTAATCAGT
GTCTGCTCAGTTTGGTTCTAGTTAATCCAGGTTCATATTG
TGGTATTATTTGGATTTTTTTTTTTTTTTTTTTTTTAAGA
CAAGGTCTTGTTCTGTCACACAGGCTGGAGTGCAGTGGTG
CTATCTCGGCTCACTGCAACCTCCGCCTCCCACGTTCAAG
AGATTCGTGTTGCAGCCTCCCAGGTAGCTGGGATTACAGG
CACACGCCACTATGTCCAGCTAAGTTTTGTATTTTTAGTA
GAGATGGGGTTATGCCATGTTGGCGAGGCAGGTCTCAGAC
TTCTGGCCTCAAGTGATCCACTCACCTTGGCCTCACGAAG
TGCTGGGGTTACAGGCATGAGCTACCGCTCATGGCCTCTT
TGGTTTTCTTTGACTTAATAAATACCCCTTTGAAAAAATT
TCCCTTGTGGTGTTAGCCTGCCAGCAAGGTGACACACTCT
ATATTTCAAAACCCTTAAAACCCGTAAATGAAATTTTAAT
TTCCTTTTAAATATACATCATAACAATCCATTTTTTCCTC
TATGATGAACTAGTTAATGTATAATATAGACTGGTTTTTC
ACAAATTCTAAACTAACCCTGATTTCTTCTAAGGCTGGTC
TGCTTCCCTATTCTTATACTTACTAATTCAAACTGTCCAG
GGAACAAAATTGTTATAAAAGATACCTTCTGTGTGTAATT
TCCCTTGTAAATATTCCCTTACTTCATGAATATTATGTGC
TTAGAGTATATTTCCCTAGATGCTAATTGGAAGGTCACAG
AGATCATCAGATTGAATTTCATTGTTTAGTTATTTTATGA
ATTATTTTCATGATTTTATGTAAGGACTCGACTGAAAAGT
AGTTTCTTGTCAGAAAGTCACTATCTTGATAACTGCTAAT
GACAATTTTCTAATTGTATTCAGATTAATTTAAAGTTTGG
TATCAGAAAACCAGAAGCTCGGACAGGAACTGAGACAGAT
ACCTGTACGGCTTGTGCAGGTACCTTGATCCTTGAATTTG
CTGCTTTAAGTCGATTCACAGGAGCAACAATATTTGAGGT
TTGCTTTTTACGGTCTTTGATATCCTGGGTATTGGGCATA
ACTAACTTTATATCTAGTTGGAGGATTACTGTTATTTTAG
TGAACTTTATGTCTAAATTCCTTTACGTGGGTTTTAATTG
TCAAAAACCTAGAACATTGTGAAGGAGCTATGTTAAATCC
AACTTTGCATTTTGTTCACCAGCTGTAAAGTATATGTTTA
GGTTTAGTCTTAGAAATTTTTTTAGCCATATTACTTAAAT
GAATTTGATGTCTCCTTGATATTGTAAATGTCTTATATGA
AATCCTATGTCCCTGTGTTTTATTTGTTAGACTTCCAGGT
GGTCTATTGCACTTCTGAAAGTTCTGGAACTTTCACTAAT
CTTCTAAAACACAGTGAAATTTTTGTGCTTAAGTCTTGAT
TGAGACTCGAATCTGTAAATTTGTTTACTGCAAAGGAAAT
GTTATTCATTATCCGAAAGACTTAATATCCCCACATAGTT
GTTGTGGACTAGCTATGTCTCTCATTAAAACAATCTCATT
ATTTAAGCATGTCATTGGAGTGCAGTGTTAACACAAAGCA
CCCTCTTTTTCAAGCATATGACTTAGGTTAACGTTTAAAA
ATCCAGCAGATGGCAAACAGAACAAGCAGAAATAGGGACT
GTGTACCAGCATTACAGATATTAGATCTGAATGTAAAGAA
AACAAATTGACTTTGTGTGTATGTATGTCTGTAAGTTAAA
ATGTCTCAAGGATAGATTTATCGTGTTTGGTTAATCTTTT
AAACTTAAATTTTTATTCTATATATTGTTCACTAATATTT
TCCCTTCATTAAAAAGTGTGGATACTTTTGTGTACTTTAA
TAATTATAAACTCTCAGATATTGATGCAGTTACAGGTGAG
GAAAATAAGGCTGAAAGAGTATGCATCTTTCCATCTTTCC
ATGCATCACCTACCTGCACAGCTGGTAGGTGATGCATGGA
ATTGGAATTAGAATCCATGTCTTTCTGAATTTGAAACCCA
TACACTTTCCAATGAGCTATTTTGTGTTTATGAATAAATC
TGTTGAAAATCATGTGATTTTTAAAAAAATTCTTGAATGT
GCAGTAATTTACCATCAGAGAAGATGCAGTTGACAAAGCA
TTGATCTAATACAGGGTTGGCAAGCTACAGTCTGTGAGCA
AAGTCCAGCCACTGCCTGTTTTTATTAATAAAGTTTTATT
GGAACACAGCCATGCTTAATTGTTTGTTTTTATCTGTAGC
TACTTTGGTGCTACAGTGACAGTCAGAGTTGAGTAATTGT
GCCATTTACTGTGTGACCCATAGCACTTAAAATATCTGAT
CCTTGTCAGAAAAAGTTTGCTGACCCTTGGTCTAATTATA
AAGAGATCTGAATTCTCATATTAGTTTTTTGTCCTGTAAT
TCAATTTTAAACTCTAGCTAATCTTGAATTTCACTAGGCC
TGTTTTCTTAGCTGTAGAGTAAGAGTAGGGAAATACAATG
TTTTTGAAGTTTCCTGGCTCTGAAATTCTGCCATTTAATT
AAAATTATAACCTTTATAACCTGCTTTGTGGTTGAAAGAA
ATCAGCATAGTTTGCGTTAGGAATTATAACTATTTTATAC
TCTCTAATCTACCAAGTGGCAAATTGGTTTAATGACTTTT
TCTTTTATAGAAGTCCTTCTGCAGTGCTAAATAGGTTCAT
GCTCTGAGATTAATTTAGAAACCTACCTGTACTTGCCCTT
TGCATTTATATTTTGTGACATCTTTTCATCCAAAGCCAAA
AATTTGATCACAGCTCATTTAGTGTCTAGTAGATAAAATA
AATGAGAAAAAGAAAAACATATCATAAGGTTACATGTTTG
TTGTTATCAAATATTTAGTAGCGTAGTTGATTTAATAGCT
TTTTACTAATGAACTTGCATACCATTTAAAAAGTAGAAAC
TGAAATGACTTTCAAAGATAGCATACTACCTTTGAAATTC
TCTTCCAGTTTTCTAAATAGGAGTATCTAGGGAGATTTTT
ACTTTGCATTTAAGTGATAGAAATTGCTTTAACAAGTATA
TCTAGTTATATAAGCAATTAATATAATTGAATAATACATG
TGTGTGAATATGAACTTGTGCTACAAGAGTAGATGAAGTG
AAGAAAAAAAAAAAGAGTAGATGAAATGAATGGTCTCAAA
GCGAGCCCTCCTCTGAATAGCTTATTGAGAGTCTTTCCTA
ACTACACTGATTGGTTGAAAAAGAGCCAAGCTTTGAGTTT
TAAGGAAATTTGTTTTATAAATAGTTATCTTAGAAATTTA
ACCTAATTCTTGAAATATGCTATTGGCTTTGAGTTTTGTT
TGTTTGTTTCCTATTTGCCAAAGATACTCAGTTCTTCAAT
TATGCATTTCTTTCTTTTTCTTTTTTTTTTTAATTACAGG
AATATGCCAGAAAAGCTCTCGATTTTCTCTGGGAAAAAAG
ACAACGAAGTAGTAATTTAGTGGGCGTGACTATAAATATT
CATACTGGAGATTGGGTACGAAAAGGTATGTAAGTTAGGC
TTTTTAAATTAAGCCTTTGCATCCTCAAAATGGTTGGGAA
ATACAGAATTTTCATTTGTTAAAGTAATCTTTGGGATACT
AAAAAGCATAGGTTCTCACAGGATTGCTGGAATTTTAATT
CATTTAGCCCGATTTTCTTTTTTGATGCCAAATGTGACAC
ACTTCTTCTAGATGATTTAGTATTCTGTTTCTTAATGGAT
ATTGCATTGTAGGTATAGGGTATAGATGAAATATAATTTA
TTTGAAAACTAGAGAACCAGAGTTCCTCAGCCATCTCACA
TCAAAGTGTGATTTAGTAAGAATCTGTGTTCAATAAATTC
TTTTTTTTCTTCCCTACCTCCAGAAATATAGTAGCTAAGA
GCGTAGACTCTGGAGTCATGTTGTTAGATTCAAGCTGTGT
GATCTTGGGAAACTTATTTAACCTCTGTGTGCCTGTCTAT
TCCGTTTCTGTAAAGTGGACTGTTAATAGTAATTAGTTGT
TCTGTATGAGGATTAAATGAGTTAACCAATGTAAAGTGCT
TAGAACAGTGCCAGGCATGTACTACACTTACTATGAAGTA
AGTGCCCAGTAATGAGATGTTAGTCCCTTTGATTAATAAT
TTTACTTCTGGGAATCTAGTCTGAGCAATAATACAAAACA
TAGAAAACTATTTGGTCCCAGGATGTTCCATGCAATTATT
TGTAAGTAGCAGAAAATTGGGAAACAGTCTAAGTAACCAT
CAATTAAAAAAAGCTAAGAAAATTATTTTATGTCAGTGTT
GGAATATTGTTATTAAAATAAATCAGAAGCATGGGAAGGA
ACATATAACAATTTTTTGTGAACAAACAGGATATTGAATT
GTACAAAGAGTGTGATTTTATCTTTCTAAAACACCCTGAT
AAAACAAGCATAGATGAATGGAAATAAACTAGAATATTCT
TAAAGCCTCTTTTTTATACATTTTCTCTATTTCTAAAAAG
CTTGTTTATATGTAAAATAAAAGGTAACTGCCTATATTTA
AATAAATAAAAAGTATAAAATTATTAATTCAAACAAAATA
AAATTATTACCTTTATTCAGTATTGTATAAAATTTTTCTG
TGTCATCTAAATGGTTTCTGAAACAGATCTGAATTGTGAC
TTTAGAATTTTGTAATTTTTTTTTTCTTTTAAGCCCACCT
CAGACCTCAGGTGCAAGTTAATCGTAATTAATTTTGAATT
GAGCATAATCATTGCATTATGACACAACAGTCTTATTAGT
GGTTCATGCATGGCCCATTTTACTTAGTCATTTCAATAAT
GTAATAAGCACCACCTCGTGGATGCACAGACCCAGACACA
GCCCATACCCCAGCAGAATGAAGCACCTGCCGTACTTCTG
CTGAAGCCAAGTAGTGCAGAGCTTCGGCCGCAGCTCCAAG
GATCTTGGCATCCCCACAGTTCACTTTCCTGAACAAGTGA
ACAAGTAGTAGATAATCTTCCAGGTGATGTATCCACTGGT
GTTTATTATGGTTGGACTAGTGTTGGAAGTGGAGATGTCC
ATAAGTTGGTGGTGAGCATGAGATGGAACCCATACTACAG
GAACACAAAACAGTACATGGAAACTCTTATCATGTATACC
TTCAAAGAGGACTTCTATGGGGAAATCCTCAATATGGCCA
TTGTTGGCTACCCCAGACCAGAAGAGAATTTTTGACTCTT
TAAGTCAGTTATTTCAGTAATTCAGGGAGATACTGAGGAA
GCTAAGAAATGACTAGATGTACCAGAACATTTGAAACTCA
AGACAATTTCTTCCAAGTTCCTAAAAGCAAAATATTGAAT
GGCCACTGATGAAAAATCATCTTATGTATTCATTCACTGT
TTTCTAGTATTTCACTGCTTATGATTGTCTAGTCTCATCT
TGGTTATATTTTAAAAATCAAATATTTTCCTACATCTGTG
AATTAAATAGTACAGTGTAGTTACCATATTGTACTTCAGC
TGTTAAATTAAATCCATTATGTCATAACACTAAAAAGACT
CATTTAAAGATGAAGATTTAAAGTAACATAATATGTTGAT
TTAAATGTACCACTAGAAAAGCGTGTCTTACCATAGAAAT
GACATATATAAATACGGATAAAAAGACAACTCACTAGTTT
GAGATAAAAACTATTATTTTCATGGTAAAGTACCAGCATG
TATGTGCTTGTATAGCATATATATAAACAGAGAAGGCTTA
ATGCATTTATAATGCAAATACAAATGCATTAAATAGAAGT
TTTGATAGTGTATTATAGACCTACGAGGAAAAATCCAGAC
TTTGTATTTTTGGTATTTTGTGCATCAATATGTTGTTACA
AATGTGAGAACTGAAATTTCTTTAGTCATTTCCTTGCAGT
CACATCATTGTACCATCTTCATTTTTGTCTAGAGTTGGTT
CAATTCTAAGTGGTCTAGACTCCACCTATCATTTTTTTTT
TATTGGTTAAGACAGTAAAATAAGTGTTTTTTGAATCTAT
AGGTTTCATTTTTGTGTTAGATAGCATTTCTTCTTTTTAA
GAGTAGATATTATTATTGTTCTTTAATTTTTTCTTGGCTT
TGGTTCTTTTTTCCTTTTTAAGAAAAAGCAAAACAAGAGA
CTTCATCTTTAGATTTCCTCAAGATTTAAGTGAATTTACT
ATTCATTTATACATACCAGTTTCTTAAAGAACACAAGATG
CTTATTTTCCCCCAGTGAAACTAAGAGCTAATTAAACTAT
GAAATAGTTAGAAAATTATTTATTTTAAATGTAATTATCT
GTTCCAGGGCAAATCTAAACTGGTGTAGACATATATATGC
ACAGTGTAATTTAATGCTAATCTAAGGAGTGCTTATAGCT
TGAAGGAAAGGCATAAATAAACATTAGTTAAATAATCTAT
GTAGTATGGATTTTTCCTCCTACTAACTGGATGATTTTGG
TCTACTTGCATCTTTTTGTTTATATTGGCAAAATGTTGAA
GTCTTTGGAAAATTAGGAAATTAACATTACAGATTGCTTT
GGGCCCCCTCACAGAGTATATTGCATCATTGTTCACTTTA
GCAACAGATTTGGTGATGATGGAGGGATGAAGTAGAAGTA
TATAGAGGTAATTTTGAAGATAATTCTTATAAATCATTTT
TTTCTTATCTGCATAAATTAGAATTGATTTTAATAATACA
AAATATATAGAAAAATGTCTGAAGCTGTTGGAGAAGAGGG
AAGCATATGTAATTCAGTTGGATTGTGTTTTACTTTTTGG
TATATGAATTTATGGCAAAAAATGCCATTCATGGCTTTTT
CATTTCTTTATCAAAATTTTAAGTTAGAAATTCTATACAT
GAAAGAAGACTCAATTTTCAGTGGCTTTATGAAGCAAAGT
TAAAAACAAACGTGGAAAAAGTAAAAACATTTGTGTCTTA
TTTGCCACTAATTATATTCTCTTTAAGTGGGTGAAAGTTC
TTTGATATTTTATTGTTACCCTTGCATCTTGTTAAATAAC
CATTGGTTTTGAGAATCAGGTAGTGTGTTGTTTAGGCGTT
ATTTAATTGTGTACAGTTTCCAAAGTTTTATCTTGATTAT
AAGAAGTTACAGTAGTAAGTTATAGTGGTATCATTGTGAT
TCGTCTGAATGTTTTCAGGCCTTGAAATTTTTACTAAGTG
ATTTTTTTTTTTAATTTAACAGTTGTTTAATGAAAAATCA
CATTTGTGTTTCCACAGATAGTGGAGTTGGAGCAGGGATT
GATTCATATTATGAATATCTATTGAAAGCCTATGTCTTGC
TTGGAGATGACAGTTTTCTGGAAAGATTTAACACAGTAAG
TTGATACAATTTTATATTAATTTTATAATCAATTTCATTT
GAGTCCAGATTCTGACAGAAACTCCATTACCTAAATGACA
TTGTAAAAATAATTTTTAAAATGTGTAGTGGTTTTGTGTC
AGTATTTGATGATGTTGGACAGGGACAGCATAAAAAGTGA
CATACCTTCCAAAAAATTAGTTGATAAAGTAGTTTTATTT
TCACCTTTTATCAGAAACTTTGCAGATCTGCCAATAAGAG
ATGTAATAGATTTGAATTTTACCTAATCTTGTTTTGTACA
AGGATAAGAATTGATGAAATATGTTACTAGTTAGCTTTTT
CCTTTGGATTCCAATTCTTTTTGAAATCTTGAAAGTTTGG
CTTAGTTTGATTACACCAAGGATACAGGACTTTGAAAACT
TGGAGAAACTAGTGAGTATTCATTTCAAAAGCAAGTCTTA
CGACTGGCTCAGAACCACAGGCATATTTTTTGGGGAAAGT
GGGAGGATTGTTGAACCCATTTGAATCACCTTTTTAACTG
AAGCAAACCGAAATGAATATGGCAAACTCATCAATTATAT
CACTATATTCTTTTAAAAATAATCTGCCATTTCTTTGTTC
ACCTATCAGTTCATCCATGTTATATGTATGGGATAGTATG
ACATGGTGATTAAAAGTATGGGAGATGTACTGGTTTAAAT
TCTGATTGTACCACCTATGGGTTTTGTGACTTTGGGCAAG
TAACTAATATTATTTGCCTCTTTCTCATCTACAGAATGGG
AGTACTGGTACTAATTTATAGGGTTATCAGGAGGATTGAG
TTTATGCATTCAAAGTGATTAGAGCAGTGCCTTTAACCTA
TGGCCAATTCTCAATAATAGTGATTAAATAATAGGTAAAT
TTGCAAAAATATTAGTAAAAGTTTTAATAAGTCATTAATT
GATTACTTTATAAAATTATCACATAGATTGTGTATTAGAT
TATAACAAGAATTTCTTGAGGTAAATGGGGACAAATAACT
ATTTTTGTTGGCTTGTTATTACAACTCCACCTGTTGTCAA
AGCTGAGAAATATCTAGGAGAAGAAGACAAAAGAAGGGAA
AAAGAGTTTTCTAAGACCATAAAAAGCTGAGATAGCAAAC
CGTAAGAGTGGCAGCAGTGATTAGCTGCATTAGTTTAGAT
AGTAGTGAGCGCCAAAATATTGTTAGCCGAGAAGGGATCA
GACTTCCAAGATACAGGAAAAAACAAATTCTGTAATATAG
AAGCTGGTAGCCATATTCCAAGGGGACCTGTGGGCATACT
AACCATGGCCTAACGCCACAGGACATGGAGATGTTCAGTT
CCATTTTTCTCAGAAGGTCCCATATTACATATAGACTTTA
ATAGTCTGCATGTGAGTTAGAGGACATAAAGGAGTACATA
TATATTTTGGAAAGATTTCCACCTAAAATAACTTAAATAT
TTATATAAATTGGTAATTATTTAGTGAGTTTATATATAAA
TTCTAGTTTAATTTCTTCACAGTGCTGTTTAATGTATTTA
GAGTAGTACCTCTTTTTTCATCTAACTTTCATGAACACAT
ATTGTGATCTTTTAGCACTATGATGCCATAATGAGGTACA
TTAGCCAGCCACCTCTTCTACTTGATGTGCATATCCACAA
ACCAATGCTGAATGCTCGGACTTGGATGGATGCTTTGCTT
GCCTTCTTCCCAGGCTTGCAGGTATAAAGAATTCTGCTTT
CTTAATATGAACATAAGATGATGATGTTAATTAGGTGCAT
TTTTGATCTTTAAAACTGAACTACAAAACATAGTTGCAGT
TCAGAATTGTATTTGTATACATTTTTCTGTTTATGTAATG
ATTAGAGATAAAATCAGCTCATATTTTATTAGGTAATTTT
CTTGTTGTTGATTTCTAGGTGTTAAAGGGGGATATTAGAC
CTGCTATTGAAACTCATGAAATGTTATATCAGGTGATTAA
AAAACACAATTTTCTACCAGAGGTAAGCAAATAATTTTTG
GAATAATCTTACACACACACACACACACACACACACACAC
ACACACACACGTACACATACACACTATAAGTTGCTAATTT
AAAAATAGAAAATGGCATCTTCAAGGCTTGTTGGTTCTTT
TTTTTTCCTATTAAATAGTTTATTTTTGGTTTGTACAGTA
TTATATATGTTTTTGCTTTTCTTTGTGTGTTAAGAGAAGT
CTGATTTAGGATAATGCTGACATTTTTTAAATTTCATGTA
AAAAACTCCCATCTTAGTGCTTCTCAACTCTTCCGAACTT
ATGCCATTGTAATATTCTCTCATTCTGACTCTTATATGTA
CCTACCAGCTAGGGAGATTTTGTGACATTTTATTTTCTAA
AGCTTGTCTTATGAAACTGTATACATTAGATACACTTTTG
TTGTTCACACATGTGCCCTGGAAATGTAGAGAATGCCATC
TCTTCCTCATGCTGATTGAGAATTATTCTTCCTGGTTTTT
ATACATTATATTAGTAATAAATATTCTTGCTAGCTTGATA
TGACAAGATTTTAATAGCATACTTTTTGGCTTTCCAGAAA
TGTACCATTAAAAATTTCCAAATGTGTGTATGGCCTTGTT
CTATCCCTGCTTATTGACTACCCTCTGTGAGATATCTAAG
CATTCCACCAACTTAGAAGGGTTCCTAAAGTGTTTGTTTT
GGAAAGTATAGTTTTATTAGCCTTCAGGTGAGTAGGACTG
TGCATTGCAGAAAATTCATATCCATACAGAATAAACTGAG
GTTTCAATTAATACATCTATCACAAATGAAGTTTTTATTT
AGTTCCCATAAAAGGTTTTGTTTGCTTTTATTTTTATGTT
CTTTTAAAAACCGGTTGATTATGTTATTGAATAAATTTCA
AATAGACTAATTTTATTTATTTTTAAATAATGCCCTGTCT
TATTCCATAAAGGATTTGAGGCTGTTACAAAAGAAAATAT
AAGCTAAAATATGAAATATGTATGCTTGCACATTGCTAAG
AGAGATTTAAGTATTCTTACCACAGAAAAGTATGTGAGAT
AATGCATATGTTAATTAGCTTGATTTAGCCATTTCATAGT
GTTTACATATATCGAAACACCATGTCATGTGTACCATAAA
TATATGTCACTTTTATTTGTCAATTTAAACAATTTAAAAA
TAAATATGAGACCTAGAGAAGTAATAAGGGGAAAAAGTAG
AAGGATAAAAAGAAAACACAATTATGTTGACCACCAGGAC
CCATGTAGTGGCATTACTGAGTTTCATTACTGAGTTTTTC
TGAGTTTTCTAATAGCCAGAATGATCATTTAAAAAATAAT
CCATTTAATTGGTAAAAATAGCAGCCTTTGCAAAATGAAT
TATTTTAAGCAATGAAAATTGATGTTTTATTGATGAAAAT
GTCATGATTGCTATTTTAATTGCTTTTACCCATTTATATA
TATTCTACATATTCTAGAACTACTTGTTTAATCACTTTTT
TTATGCCTTTTGTATGTTGTTTTGTTCAGGCATTTACCAC
AGATTTCAGAGTACACTGGGCTCAACATCCTTTAAGGCCA
GAATTTGCAGAAAGTACCTACTTCTTATATAAAGTAAGAA
AAGATACCCCACTTTACTGTTTAGCCCCCATTCTCTGTTG
GATCTCTCACTCTTTTATAATAGTAAATGGGTTTTCAGAG
TCCCCTTTTAATATTGTAATGATTGGATATATCGTGGTTC
TTATTCATCTAGTCCATAGAATTATTGAATGATGCTAGAA
TTGACATGTAAGGTTTTTTTCTTTAAAAAATATTATGTGA
ACATTTCTTTAAAGAGAAATTTTATGTTCTAGAGCTGCTT
TCTAAAGCATGTCTCTTGCCTTTCTTCAGTCAGGCAGCCT
TTCTGAGCATTAGGAATTTAATCTAAAAACTAAGGTTATG
TAGTTAAATTTTATAATTGTGTATTTAAGAAATTCTGTAA
AGCAGATTCATAGCTTTTTTTCGGAACTCAGTTCTATATA
ATGTGCTCCAGTGCCTGATACAGTGCCTGGCACCTAGTAG
GTACTCAATAAATGTTTGATAAATGAATGGATATGTGGTA
ATATATAAGCTATATATATATACACACATATTCTCCTTTT
TAATAGGCTACAGGAGATCCTTACTACCTTGAAGTAGGGA
AGACACTTATTGAAAATTTAAATAAATATGCTAGAGTGCC
TTGCGGATTTGCTGCCATGAAGGATGTTCGTACTGGAAGT
CATGAGGACAGGTAAAACAATTGCTAACACCCCCTTTCCT
CGGAGTCTCTCTGAAACAACACAAAATGCAACTACCATTT
AGGATTCAAATAAGCTTAATTCTTGTACAAAGGATAGAGA
CCTTTGTTCTTTGTGTTTACTTTTTTAAACTCTGTTGAAT
AGACTAATTTTAGTATGTTTGAAACGTTTGTATTTTTGTC
ATAGTGCCTGGCATATAGTAGGTGCTCAAATGATTTCTGA
ATAAATGAATCAATGATTGTTAAATATCAGAACCTTGGTA
TTAGGACTATCTAAAATGTTGCTTTTTTTCTTCTTTGATA
ATAGTTTCCTTTTATATTATGTAAAACATTAGAAATTACC
AAGATGAGGAATGATCTGGAATATGATTCCTGTTCAGCCA
AGAATTCCTCAAAAGCTGTGTGTACTCTTACACGGTTGCT
GACTGCAGGGGTAGGAAAGACCAGTGGTAGTTTCTGTTTT
GTTAGACACTGGATAGATGTAGATGGTATGAAGTATTCAA
GCTATGAAAATTGCTCCATTTGAAATTCACAAGTACTCTG
CTTATTCTAAGATCACTTATATGGTTATCACATCTCTAAA
TGAATGCTGAAGCTTGTTTGTTCATTTGGTTAGCAAATAT
TCATTCCAGAAATACTTCCTGAGGCCCCTTACGTGCCAGG
GCTCTTACTAGTTTTTGAGGATTAAAGATATGAAGATATG
TCCTTTCTGTCTTTGAATCACTGAAGGCAGGCCAATAAGT
AGACTTTTAAAACATTGTGTATGTGTTATGAAACATATTA
AAGGGGCATGAAGCACAGGTTGGGATGTGATAGTCAGTGA
AGGATTCCTGAAGGATCCTATGTCCTGAAGGATAAACAAG
AATAGAAGAAGGAAAATGTCAAAGAAGCTCCAGGCAGTGA
GACTGAAGACATGAAAAACACAGCACTCATCATCTACCCA
CAGAGTTGTTTCTTAGTTCTTCATTTAGTATTTGGATAAT
GGTTAATTAGGCTTAGAATCTCCATCCCTGCTAATGAGCA
GTGGTTAGGTTCTGGAAGCAGGCATACAAATAATAGCAAA
AAATAAAAGCAGATACCTTGTGTATTTGCCTATAATAGTT
ATTGACTGTTTCCTGCACGCCAGACAGTCTTCTAAACATT
TTATGTGTTTAACTAACTTGATCCTTACAACAGCTTTCTG
AAGTGTACTATTATAGTCTTCATTTTAAAGGTGAAGAAAC
CAAGGGAAAGAGAAGTTAGGAAACTTACCTAAGGTCACAC
AGTTAGTGAGATTAAGTCAGAATTCTAATCTAGGCAGATT
GGCTCTTGACAATGATGTTATACTGGCAATTCATTAAAGA
ACAATAAGCACCTACTATATGCCAGTCCCTGCACTTAAGT
GTGGGGTAGAAAGATAAAATAGAACTAGTCCCTGCACTCC
CATGACTTGCAGTTAGTGAATAAGATAGGTGTGTAAAAAA
ATAATCACAACCATGTGATATGTTCTAAAATACAAAAGCA
GTAACAGATTGAAGAATTACAGAGGAAGACATGATTTACT
GTTTAGAGTTCCATTTTTCAAAATGTAATATCCTTCTTTT
TTTTCCCCACCAGATACTCCTTTTATGACATTGTTTCTGG
ACCTCTTACACACTGACATTGCCCCATTCTGATTGCATTC
CAGTATATACAATAACTCTTATGGGGCACAACAGCCCCAT
AACTGTCTGGATTCAGGCAAAGGGTCACTAATTTTCTATG
AGGCTGATGAGTTTCCACCCTCTATCCAGTTGAGGACCAC
TGCTTCATTGACTCACTGTTCCTCAGGGGATGGTTGTGCC
TCTCAGATGTATTTAGCCAAACAAAAGGTTGAGAACTACC
ATTCTTCCTCATATTGTGTTATTAGATGTGCTTTAGATTT
TTTAGGAGCTTTATTATATTCAGCTCACAGTGAGCTTGTG
ATCAACTAGTTTCACATACTTAACTGTATAGTCTGCTGAT
AAATGAGTGTTCCCCACCCTGTCCTTGAACAGCCAAGTTT
TATACTTAACTCAGCAAAATTTCTTTTTTTGTTTTATTTC
TAGATTTTGGTCTCGGGGTTGAATCTCATTAGCTAAACTA
CCAGTTTTCAATGATCTATAGTTTAGATAAGCATGCCTTA
CATTTTTTTCATCCAAATTGTTGGGAAGAATTTTGGTTGG
ACCACAGCCAGTGCCCCGTGGCATTGCACTTGAGAGTTTT
CAGTTACAGGCTCTTTGCATGCAGTGGTTTATTACCCTAC
AGGTCTAAGCACTATGCTGTCCTCCAGGATACCGTCATCT
ACACAGACACAGACACACACACACACTTTTCACAATGGAA
ATATCTGTATTTTCCTAATAATGGATAATTACCAAAAAGA
ATGTAAATGGCAAAAATAATAGAAAGATATTTGCTAAGAC
ACTCTCCCCTAACTGCGTAAGATTACTACTGTTAGCAATT
TTATAAAGGCTTCCAGGCATTTTTAATGCCTGTGTATTTT
TATTTATGTTTGTGTTTATGATTTTAAAATATAAAATAGA
TCATATGATCTGATACTTGCTAGCTTTGCCCAATTCATAT
TGTAGTTATCTTACCATGCCTTGTTCTTTTCTAAATGTTT
ATAAATTGTCTATTCTAGTATTTGCCAATTATCAATATCC
TGCTCATCTGTCTACAGTTCTCAAGATAGCATTTGCTCAC
GTAATAACTGTCGGTCCATCGGAAAAGGTTAAATTATGAT
AAGTGTATTGCAGATAAACAGGAAAGTGTTTTTATATTGT
CTAAAAAGATTAATATCCAAAATGGCTAAAAATGTTTTGA
AACAGTACAGGTGAGTTTTTGTTCCAAAATAAAAAATCAT
ATATATGTGGGAAAAATGATAGCTGTAGTTTCAATCTCAT
ATGTATGCCAGGTGCTATGCTAAATAATTGACATTTAATA
TCTCAGTCTTCACACCAATGTCATGAGTGTATTGTTATAT
TCCTTTTACAGAAGAATAAACTCAAGCTCATAGTCCTTAT
ATCCCCATGGTGACAGAACTAATTAGTGGAAGGTCTTTCT
ATTTCCAAAGCCCATGTTCTTTACCTCTTTGTTCTACTGC
CTCTCCAACTCATTCTTTAATCATGCTGTTTAAACTTGCA
TTTAATTTAGTAAACATTTATTGAGTGCCTACTATGTGCC
AGTAATTGTGCTTGGCCAAAGGTATGAAATTGTGCAACTT
GTCCAGTAAACTAGAAGTTGTTTATTACTGCCAAAATGTA
TGATGCTTTGGGGAATAGTAAATTAAATTTGATGTTACTA
TGACTCCATCTACCAGCCATGCTCTTTTCCTGACAGTTTT
AATTTAAACTTTTCTTAAAGTGTTGTTAAAACATTGTAAC
ATTAAATCACTTGTAAAAACACATATAGTTTTACTCTCTT
TATTTCTCCACATTCCCTTCTTAACAGGTAAATAAATATT
TAGAATGTTACAATTGTAGCCCATGTGACTTTGCATTGTG
CTTTTTTCATATAACTTTTTTTTTCTTTTTTTGAGTTGGA
GTCTTGCTCTGTCACCCAGGCTGGAGTGCAGTGACACAAT
CTCGGCTCACTGCAAGCTCCATCTCCTGGGTTCAAGCAAT
TCTCCTGCTGCAGCCTCCCGAGCAGCTGGTATTACAGGTA
CCTGGCACCACACCTGGCTAATTTTTATATTTTTGGTAGA
GATGGGGTTTCACCATCTTGGCCAGGAAATTACATGCAAG
TAATTTCTTTATCTTTAAAGCCTTCTTTTTAAATCACTTA
AATAGCTACATAATAGATTCCATCAAATTTATATGACTGT
TTCCAGCTCTTTAATTTAGTTGAAGATTCTTATATGATTC
TCACTAGTAAAATTTATCAGTTCCCTCCCTGCTGTTGACT
CTCTATAGAAGAAATGGAGAACTTTCCCTTATTGAAAGGC
CTATAGAAAAATCTTGTCTGCATTATTCACAAGATTCAGT
GTATCAGTGTGGTAGACAGTTCCTCTGGTCTTTTTCATTA
ACATGGAATATACTTGGAGTCAAGGTTATTCTGCCCCGGG
TAGATTGATACATTCTATAGTTCTTTGAACACCTAAGTTG
GTATAGACAGGATTATTAACCTTGACTGTGGCTTTCATAT
AGTTGGCATTTAAATTATTTTTATCTACTTATATTTATTT
GTGACTTTTTATTTTAGAATGGATTCTTTCTTCTTGGCCG
AAATGTTTAAATATCTTTACCTGTTATTTGCTGATAAAGA
AGACATTATTTTTGACATAGAAGATTATATCTTTACAACA
GAAGCTCATCTGTTACCTCTTTGGCTCTCTACTACAAATC
AAAGCATCTCTAAGAAGAACACAGTGAGTTTTTAAATTAA
ATGTCTTATTCTCTTTTTATTTCTATATGTTTTATTTTTC
CAAGTGAAAAGTAATCCATGCCTAAAATTCAATAAATATA
TGTATGGTAAGAAGAAACTAAATATATACATTTTCTTATT
TTGTTTTCTTTTATTGCATCCTGTATACACTTATGTATTT
CATTAGCTGTTTGCTTTTAAAAATGATGTTAAGTAGGCCG
GGCGCAGTGGTTCAGGCCTGTAATCGCAGCACTCTGGGAG
GCCAAGGTAGGTGGATCACGAGGTCAGGAGATCAAGACCA
TCCTGGCTAACACAGTGAAACCCCATCTCTACTAAATATA
CAAAAAATTAGCCGGGCATGGTGGCAGGCGCCTATAGTCC
CAGCTACTTGGGAGGCTGAGGCAGGAGAGCGGCATGAACC
CGGGAGATGGAGCTTGCAGTGAGTGGAGATTGTGCCACTG
CACTCCAGCCTGAACGACAGAGTGAGACTCTGTCTCAAAA
AAAAAAAAAAAATTATGTAAAATAATTATTTCTATTTACA
TAAAATGTTTTTATATTGTAGACCTCGGAATATACAGAAC
TGGATGACAGTAACTTTGATTGGACTTGTCCAAATACTCA
GATCCTCTTCCCTAATGACCCATTGTATGCTCAAAGTATT
CGTGAGCCCTTGAAAAATGTGGTGGATAAGAGCTGTCCTA
GAGGCATCATCAGAGTGTAAGATGTATTATTTTATATTTT
CTGATATCAAAGTTGTTTCTTAGTAAATGACAGAGAACTT
AGGGAGCATGTATCAACAGCCAAGAAGACATTCACGTAGG
CCGAAAATGTTGAGATATGTAGCTATCTCTGGTTAAAATA
AAAACTATTAGTAAGATAGTAAAGCTTATTTTGCAGTAAT
ATCTTTTTTATTATTATGGAAACTTTCAATATTTTATGAG
CTAAAGTAATAATAGTGGGCAGCATGTAACAGTTTTTAAC
TTCTGTAACTCATTTTTCATGGAATAGTTTCATCGAATAT
TTTCTGGCTGGGCATGATAGCTCACGCCTGTAATCTCAGG
ACTTTGGGAGACCGAGGCGGGCGGATCACCTGAGGTCAGG
AGTTCGAGACCAGCCTGGCCAACATGGTGAAACTATCTCT
ACTGAAAATACAAAAAATTAGCCAGGCGTGGTGGCAGGTG
CCTGTAATCCCAGCTACTTAGGAAGCTGAGGCAGGAGAAT
CACTTGAACCTGGGAGGTGGAGGTTGCAGTGAGCCAAGAT
CACACCATTGCACTCCAGCCTAGGTGACAAGAGTGAAACT
CCGTCTCAAAAAAAAAAAAAAAAATTCCTTTTGTCTATAG
TTTTTGTGTAGTGAAAATACAGGTATTTTGTTTTTTTGGG
TTTGAGTATTTGAGGGAGTACTTATTCTTGTTAAAATTGT
TTGGCTTAATGAGTTCATTTTCTGACAAATAGTTATATTA
GAAAGGTCATTACAAGGACTTTTTAAAAATTATTTTTACA
TAAGTGTTATTATTCACTGATACAAGTGTTGATTTGCTTT
TAAAATATTGGGAGAAAAATCTGTGTTTTTAAAGGATAAC
GTCAGTAGTAACAAATCCCCAAGCAGACTTGTTCTGTACC
TTTAAATAGTTATAGTTCTGTTGACTAATACTGCCTTATG
TAGATACAATACATATTTTTATAACTAGAAAATGTTATAT
TTGAAAGCTATACCACTTGTTAACCTAAATTATGTGTAAG
AAAATACTTGTTTCCAGTTATTCCAGTTTCACTAGTTCTA
AAACTAGCAATTTTGCAAGTAATGTCATTTTTATTTGACC
TGTGTTTTTTGCCAATTCTAATTTGTAGTTTTTAAAGCCT
TGCCTGTAATTACTTTTAGCAGAGAGGAGAGTTTCAGGAG
TGGAGCTAAACCCCCTCTGAGAGCCAGAGATTTCATGGCC
ACTAACCCTGAGCATTTAGAAATCCTGAAGAAGATGGGGG
TGAGTTTGATTCACCTCAAAGATGGGAGAGTCCAGTTGGT
CCAACATGCAATCCAAGTAAGACATTGCTACACTAATTAG
ATACCATGTCTGCCCTGCTTTCTTTGGTCGCATTAGCTTT
AATAAGATAATGGATTTCAACTTTCTAAACACTTTAAATA
TATTGTTTAAAGTGAGAGAGTAAGAATTTTAGGACTTGGA
AGTGTCCTGGAAAGTCATCTAATTCAACTCCTTGATAGTA
TAAATCAATTAAATAAATCAGAGATAGGTTGAGTAATTTG
CTGAAGTTAATATAATCAGATGCAGGACTCAAATCTAAGT
TTTCTGTTTCTCAGTCCATTGGCTTTCCCCTTTTACTTTT
ATTTACAACATAACTTCAGAAGCTCGTAATTAGTTTTAAT
ATTCATATCTCCATGTTTTACATCATTTTAGTCTCCAAAG
GGCTACTGAATCTTAAGTATTTTATTCATCATAGGCACTT
ACTTGTCTGTGCCTAGGAAAAATAACATGTCTTTTTGAGA
CATTTTTATTGATTTTTACTTTGAAAGTTTTTATAACACG
AAGTCTTTAAATTATTTACCTTATTAGTATACTGATTCTG
AGAAAACCACATAGTTTGCTGAATAATTTTTAACCTAGAA
CCGTATTCAGGTATCCCTTAATCTAAAATTCAGCCCTCCC
ACAACTTCATCACACCCTCAAGTTTTCATCTCATCCATAT
TCTTGCCACATCCTTCCTTCTTTTAAGAGTATTCTTCTTT
CTTCCTTATGTTTTATTTGGCCTCAGTGGGAGTGACATGT
CTTGTGACATTGCTTTTACTTAGTTAGGCTGCCAGTGGCA
TAATTACCACCAAGTGACCTCTTAATCCTTTTATGATTTG
ACTTTTCTGTAACTATTGGCTGAACCCTTCATAAAACATT
TTCCCTTCTTGGCTTCCAGGATATTTCAGCAACAAAGTTC
TTTCTCTCCTTCACTGTTTATTGCTTTGTAGCTCTCCTTG
GCACAACCACTCAATGTAAACAGTTTTCAAGAATCTGGAT
AATACTCTTTTCTCTATATACTCTTCTTCGACAGTCTCAC
CTATTTCTACAAGCTTAGCTATCATCTTTATACATATGAC
TTCTTAGCTAAGTATATGAATCCTGATTCCTAACTTTACT
ATTAACTTCAACTTTCATCTACCTCTCATACATCTTGCAT
CTCAATCTCAATCTGTCCAAACTTGAATTATCTCTCTCTT
GTTTACTATCTTTCTACCCTCACCTCAACCTATATTTCCT
TCTTTGGTTCTCCATGTCAGTAAAACCTATCATTGTTCTT
TAAGTCATCAAAGCTGGAAATTTCAGGACAAGTTTGAACT
CTTCTCTGTCTCCCAGTTCCTCTCTATCTTTTTCCATCCT
CTAACTCGTATCATGTCTTGTTAGCTTTTCCTGTAAAGTA
TCAGGAATCATCTTTTTTTTTTGCTATTATAGTCAGTCAT
TCTTCAACTTTCCCTCTGTTAAGACTCAATTCAAATGTCA
TTCTAAATCTTTCCCAGGTACACACAAGCAGAATCAATTG
TTCCCTCGTCTGTGCTTCTTTTCCACTTTCCCACTTGAGA
AGTTTTATCATAGCTAACTTTACATGTCTTTCTCCTCCAG
ACACAAACTTCTTAAAGGACTGTCTCTCCAATGCCTAGGC
AAGTGCTGAGATGGAATAAGTGCTTGACACATATGTTTTG
AATCAAATTGAATCTGGTTGTTCACTATTTCAAGGAGGGA
AAGTGTGGGTCAGGTATGAGGTTTATTTCTTCAGAGGGAA
AGCCAGTGGGGAAAATAAGCGAAGTGAGCATTTGAGCATT
TGCTAGAAGTCCAGCTCTCAATCTGAATCAAAAGTGGTTT
AGAGAATAGCGAAAGTGACATTGATAAAAACTTCAGATAA
GTTATTTTCAGAAATATTATTTCCGAAGGTATTATTTTTG
AGTACAAATAAGGTCATAAATACTTGGCAGTGACCTAAAG
TGAAAGAAGAAGTTTTAGAGTAGAATACTATAGTACAGTG
TCTTTAGGAAATCGAAAAGTTGGTGGAAGTTTCCAGAAAG
GAAGGATAAAATGAATTTGTTTTTTTATAGGCTGCTAGTT
CAATTGACGCGGAAGATGGGTTGAGGTTCATGCAGGAGAT
GATTGAATTGTCAAGTCAGCAACAAAAAGAACAGCAGCTG
CCTCCACGAGCTGTACAAATTGTTTCCCACCCATTTTTTG
GCAGGGTAGTATTGACTGCTGGACCAGCTCAGTTTGGGCT
GGATTTGTCTAAACATAAAGAGGTATGTATACTTAAAATA
TAGTTGTTGAAACTGAATTTAAAATATTAAGTATTGCCTC
ATTTCTTAGTCTCTTCTCTAATTTAGTAGTTTTAATTTAT
TTAAAAAACCGAAATAGTCTCCTGGATTTAAGTAAAGTAA
AAGCATATCTTGAAAACTTTGAGTCATAATTTATGTATAT
AACATGCTTATAGAATTCTAACTAAAATATTATTCAGATT
CTATTCAATTTCTTTGTCTCTTCTCTAATTTAGTACCTTT
AATTGATCTAAAAATGGTTTTCAGACTTTCTAAGAGCCAC
TAAAACCTTTCTATGAACAAAAATCTAAACCAGGAGCTTA
ATGTAGAAAACAGCTAAAAGCACAGAAGCTCTGGCTCAAG
TGACTGGAGAAAGCCTGGGACCCTGAGGTTCTACTTTTGA
AGATCATTAAGCTAGTCCCTCCCTATAGTTATAACATAGT
TACAATGTAGAAAACAAAGACTTACACAACTAAACAGTTC
ACAAGTTTGTCTAACTAATTGATTGCAGAGCTGGGACCAG
AGCCGAAGTATCGTGACAATCTAAAGCCAATGCTTTTTTC
ACTCTATTACTGCTAATTTAGACTTTTTCTCATGTGTATT
TTAAACTATGTAGAAGCTATGTAGATTGATTGATTCATTC
ATCTGTTGATTAAGTGCCTACTATATTCTGTTCACTGCTT
GCTGTATCAGTTTACAAAACCATTGAAGATCTATGCCCTT
ATGGAATTTACATTTTAGGAGAGTGAAGGATATTAAAACA
TCTTTATAGTAACATCTTTAAAAAAAATCAGTTCCTTGGT
GGATTTAATTTTTCTGGGGAAAAGAACTGCTTGCAGATTC
ATATAGACTAAGTCTATTTTTTTCCTCTCTTTCAAAAACT
TTTCTTGTTACCAATGATCATTTCAAATTGATTCCCAGCT
ATTGTAAATGTAGTCAATCTGCCTACAGGTCCCAACTTTA
CCACTTAATAACATTGTGTTAACATTGTGAGCAAATTACA
GAACCTGAGTCTCAGTTTCCCCCTGTGTGAAATGGAAATG
TTATTTGTGTTGTTTTGCTCAGGGTCATTGTAAATAACGG
ATTCTGTAGTTTATGTAAAAATGTTCTATAAACTGCAAAG
CACACTCGAAATATTGGTTGAGTACTGTGATACGCAAAAT
GTTTAAAACAAATTTTATGCTGATATATATTAGATATGTT
ATCATTAGAAAAGAAATGAGTCTAGTTCTCTCAAAGCTCT
AGATATTAAGGTTTAATGACTTGATTGCCATTTGAGAAGA
TTAAAGTATTTAAGTTGCTTTTATTTCTGACAGACAAGAG
GATTTGTTGCAAGCAGTAAACCATACAATGGTTGTTCAGA
GCTTACTAACCCAGAGGCAGTGATGGGAAAAATCGCATTG
ATACAGAGAGGACAGTGCATGTTTGCAGAAAAGGCACGCA
ACATCCAGAATGCAGGAGCCATTGGTGGCATTGTTATTGG
TAAGTAATTCTCCATGTCATTGTGTTGACTGAAGAAGAGA
TAATTTTTAGGATTTTTTTCCTTTTATTTTCTAAAATTTT
ATCAAAGAGTTTGTCATATTTTTTTTTACCTCACCTAGAC
AACATGAAGGACAGGTAATCCAATGACTCTTAATTTCTAG
ATATCTAACATCTTTTTCAAAAGTCTAGATTTGAGTTTCT
GTATATTAATGTCAGTGAAAATACTTGGGGCTAGGTGTGA
GGGTGTGGTGGGACTGAGTGGTAAAAACATTCAGTACCAT
GGATAAGAAAATGTGCCCGTAAGATCCATAACACCTGAAG
GGCAGGAATTACACTGTGCCACCTCCAGTGGGGAGCCATT
GAAAATCTCCATTACTCCACAAAGATGCAGGCTTTGGAGG
CAGACACATGAGAGTACAGCTCCTGGCTCTACCACAAAAT
TGCAGTGTAACCTTGGCCCAGCTTCAGTTTTTTAATCTAT
AGATTAAATAGTAGAATATTTTTTGATATAATAGTAGAAT
ATTTTTTGAGCTCCAGTGGAAGTGATAATAAATATATTTC
AGGTGATTGTAAGGTTTAAAGATAATATATATAAAATTTC
TTGGCATAATAGCAGACATAGGATAATCACTACTATAGCA
GTATTTACAGTATTTGTAGCAGGTCTTTATCCCCTTGGAT
CTTTTTCCGCTGAAATGACAACTTACCACCTTTAAATCAT
CTTACCCATATGTATCAACTAGTGAGTTTTGCTTTTTTAT
CTTTCATAGACAATCACTTGTATCATGATAAACAGGCTAT
GACTATCAGGGGAAATATAAATTTTTCTGTTTTAAAGTAA
ACAGGAGTTTACATTCAGAAAGAACTGAAAGACATGGGGT
CATATGCTGATTGTGAGTTCTTTTGTACAACTTCTCTCAC
AGGGAAATCCATTTTGGATTTCCGTCCCCACCCCTGCCCC
CCCCCACACACACACCACGCCCAATAGTTCAGGTTAAAAA
TAAAAAAAGTTCAGGTAAAACAGAATATTAACACTTATTA
TGTTGATGTAATGGATGTATGAATTTTATTAATAAACATT
AGGAGAAGTCCTGTTTAATGACTTAAATCAGCAGTTGGCA
AACTACAAGACTATAGGCCAAATCCAGCTCATGGCCCATT
TTTGTAAATAAAGGTTTTATTGGGACACAGTCATGCTAGT
TTGTTTGTGTATTATCTATGACTACTTTGAACTGCAGTGA
TGGAGTTAAGTACTTATAGGAGAGAACTGCAAAGCTTGAA
GTATTTATTCATCATCTAGCCAGTTACAGAAGAGATTTGC
CGACCTCTGACTTAAATCATCCTCTTTATCCTTGGATATT
TCCCACACTTAGATTAGTTTTATTGTAGTATTTAGTATAT
TAACCGTCACTATCATTTTGAACATTTCTTACCAAGACTT
CAAAATGAAAATGTAAAGTATAAAGTGTAGAACTTATACA
TTAATATTTAAAAATATTTCTTTGTGTAGTATTTTTGGTT
TTTTATATTTTTCAGTGAAGTCTAATTCTCACGATCTTCT
ATAGTATGCAAGAATTGTCAATTTTTGTTTTGTTTTGTTT
TGTTTTGTTTGTTTTGAGATGGAGTCTTGCTTTGTCGCCC
AGGCTGCAGTGCAGTGGGTGTGATCTCTGCTCACTGCAAC
TTCCTTCTCCCAGATTCAAGCAGTTCTCCCTGCCTCAGTC
TCCCGAGTAGCTGGGATTATAGGCACCTGCCCCACCACGC
CCAGCTAATTTTTGTATTTTTTTTTTTTCTTTTTAGTAGA
GGCAGGGTTTCTCCATGTTGGCCATACTGGTCTTGAATTT
TCAGCCTGACCTTGGGTTACCTGCCTGCCTCGGCCTCCCA
CAGTGCTGGGATTACAGACGAGCCCGGCCCGTCAAATGTT
TTTTTTTTTTTGGTAGCTATTAGTTGGAAAATGCTATACT
GGGTTCTGTGGATAAATAAATAAGAGATGATGATCCTTAC
TCTCAGAAATTTTTTTTTTTTTTAAGACAGAGTCTTGCTT
TGTCACCCAGGCTAGAGTGCAGTGGCATGATCTCGGCTTG
CTACAACCTCCACCTCTAGGTTCAAGTAGGTCTTGTGCCT
CAGCCTCCTGAGTAGCTGGGATTACAGGCTTGCACCACCA
CGCCTGGCTAATTTTTGTATTTTTAGTAGAGAAGGGATTT
TGCCATGTTGGCCAGGTTGGTCTCAAACTCCTGGCCTCAA
GTGGTCTGTCTACCTTGGCCTCCAAAAGTGCTGGGATTAC
AGCCATGAGCCACCGTGCCCAGCCAAAAATTTAATTTTTA
ATGAGAAACTTTCTTGTGTTGACTTCTTTCTCCTAAGTTT
TTTGTTTCTGACAAAGCATTTTGTTTTTATTTGTTTTAAT
TGTATGTAAATGAATAAATTAGGAATTAGCTGTTTTTTGT
TCAAGGGTTAGAAGTACGAATTATCTTAGAAATCATGTGA
CTGCAGGAGATAACTAAGTTGGTTTAAGAAGGGAGGTTTT
TTCACTACATGGAAATGGATTATTCTCAATGAATTCAACA
GTACAAATGCAACTAGGATTCACCAGGAGGTAGAAGTGGG
AACTAAAAATCACCAGGATCCATGATAGTGAATGTTTTTC
ATTTTTCTCTTTATATCTCTACCTCTGGGTTCTTCTGAAC
TCTTCTTCCCTACTCCTCTTTGCAATTCTGCTTCATTTTC
CAGCTTCTCACCAGCTTGCTCTCTCTTTGTTCATCAGTTC
CAAAATGGCCATTCTAGTTTGCAGCCTCAGCCCTAAGTCC
GTGTCATTTAACTGGGCTGTTTCCCCCTGCCAACTGAAAC
AGTCTTTCTGTGTGCCAGTTCTAGGTCCCCCAGAGAGACT
CAGGGTCAGGTAGCCATCTTTTGTCTAATCGATTATTACC
AAAAGAATGAGTCATGCATTCTGTACTTAGCAGGACCTAT
GAGAGTGAGCACCCTGAGACAGGACAGACAGTTTCTTCTG
GGAGATTGGCATGCGAGTTGGAGGTGGTTGTGATTATCAT
CTCCAGTAAAACAGCATATTGCTAGTACTACTACTATTAA
TAGTTCTACTACTATTATTTAACCAGTGCAAAACAGCAAT
ACTGTTTAGCTTATAGAGGAAGAAGCACTATAGTCATAAC
TATTCTTTGTGTGCATTATATAAAAAATAAATGTCCATTT
TTAGTTTGGTAAAACAATGTAATCATGACAGTAGTGGAAA
TTTTCAACAATAAAATTCATTCATAGTTCTGTCACTGTCA
TCCAAGTCATTGAATTTTTTCATTTTTAGGCTTTTCCATA
AGCATATGAAATTTTCATAGTCATAATCATAGAATTCTGT
ATTCTTCTTTTTTAATGTATTATTACTCTGTGTGTCCTAT
CAAGTAGGTCATTATAACTTACTTATAATGGTATGCAGTT
GTTTACAAATAGTTTAGTAAAATTATTTGGGCATAGGGTT
TTTTGCTTCTTTTGAATTATTTCCTTTGGATACAATTCTA
TGATAATTAGTGGGTCCAAAAGTTATGTTGGTTTTTATGG
TTCTCGATGCATAAAATTAATTCTGTTATTGTAAAGAAAG
CAGTAACAATTGGTAGATAGATCTTTTTAATGGCTGGATG
TTTTGATGTTTGCTGTATTTATTTTCTGGCTAGATGACAA
TGAGGGGAGCAGCAGTGATACTGCCCCTCTGTTCCAGATG
GCAGGTGATGGAAAGGATACGGATGACATCAAGATCCCCA
TGCTGTTCTTATTCAGCAAAGAAGGAAGTATCATACTAGA
TGCCATCCGGGAATATGAGGAGGTAGAAGTGCTCCTTTCT
GATAAAGCAAAAGATCGAGGTAAGAGTCAAATACCATTTT
TTTTTTTGTGCAGCTTAGTATTAATTTTGCTAGTTTGATA
ACAAGAATGAGTCACAAAAAAAATTTTTTTGAGGTTCACT
GGGAAAACAAGTAAAATTTTTAGAAGGTGATTTCAAAATA
TATTTTTGTTTTGGAAATAAGAATAACAAAACATTTATTT
TGCTTTGTTTTCTGAGTTAGGATGGTTTTAGAAATATGTT
TTTATGTGTAATTTGTAATTTTTGCCATGAGCCTGTTCAG
GTGATAAAAATACAAGAGACTACTTCAGGAAAGCCATTTT
AACATCTGGAAATGTTCACCATGTGATTTCACTGATACTA
CATCTTACATGTCTTTTATAAGGAATAAGAAGACATGTAT
AGAATATTGTATACAATATGATAGTAGTTGGTCTCAACAG
GCCACCTGTAATCAAATGACTGCTGTCTTGGTGAAGGCAA
TAGAAATCTAGCAGCTTCTTCCCAATGAGATCTAAGTTTA
TCACATGGATATTTGTAAGAGTTACAAATGGCTGTTTCTG
AAAAACAAGATAGCATGTCTTAATTTATGAGAGTAGATAG
TCCTCTGCAGGCCAAAATGTTTATTAGTAATTTGAAATCT
CTTTGAAACCCAGATTACTATATAAATTCAAGGCCTTAGT
GGTATTCTTACATAGTTGCACACCCAAGGATAGAGGAGAA
ATGAGGGAAGGTGAGCCTTCAGATCTTGCTCGTGGTAGCA
GTCTTTCTTGTCTGCTGGAGAGACCTGAAGAGAGAGCTAA
AGTTCTCCCATACCCTTAAATAGATGAAGTTGTATAATAG
TACAGAGTTGTGACATCCCCTGCGGTGTTTGATAGATATG
TAGGAAACTGATTCAATTCTGGGTGACTTCCAAGTGGGAC
ATTTAAAAAAAAAAAAAGTTTGGTGATAATTATGCTAGCA
TAATCATGCTAGCCTAATTTTGTCTTCTTGTATTGCTTTA
TTCTTCTTTGAGATTCTTTGAAATGTCAATTATTTAAGAG
CAATGGAGTGAACAAGTAGGTTGTTTGTATATAACAATGT
ATAGATGGAAACAGAACAGAGTACAAAGGTTTTCTAATCT
TAAATCCTCTGTATACCTGATTTTTTTTTTCCTGGACCCT
TTTCTAAACTCAGATCTTCTTGCCTACATATATGCATTTA
GGCACATCTAACATAGGCAAATTATTTCATGTAACTTTTT
ATTATTTCACGTAACTCTTTAATGCATTTGTTTTTTTCCC
TCCTTTTTTGTGCCACCACTGGAATTTCAGCAGCAATATT
AAAAGGTAAAATGATTCCAAGCTACATTATTAATAGTAGT
AAGTATCTTGCATTAACAAGCCTTAAATTATATATGTATA
TATGTATTGTGTGTGTATACACACACAAGTATATATATAA
TTTTGTTTCAGTGGATACCATGATAATATCTTGTGTAACA
TAATTAGATTATTTTCATGTCTAGTCAGCTGTCACATAAT
AATTTTTAATCGATCCTGTCATAACAAATTCTAATAATTA
TACATCCCATATAATAGATGAATTCTGATCTGTGTCCATA
CAAGAGTCACTGTAACAAAGGCATTGTTGTTTTGGTATTT
ATTACTTTGATCACTTTTTATTTGAACACAATGTAAAATA
TTTAAAGTATTGACTTGTTTTAAAAGCTCATGTGTGTGTG
TGGTACATGGGTTAGGACTACAGGATTATGGTAAAGCATG
TGCTTCCTGTACCAGAGAAAGGCTATGAGACATGATTAAT
TCTACCAGAAAATAAAAATTCTTGGTGAACAGTATCCCAA
AGGACCTTGCATGAAAAGGGCATTATTTAAAAGATATTTT
TTGAAAAGCTTAGTCTATAAATTTACTGAACTGTGGTTGT
CATAGAGTGATCTTTTGATGTAAGTATTGAAAAGCCACCT
TTTTGTGTAATAGCTCTTTATAGAACTGTACAGCTATATT
AATTAGCAACAAGATACAGTATAATTGTTAATATTTATTA
ATGTAACAAATCAGTGATAATAGTGTTATGAAATCAACAA
ATTTATTCACTTAGGATAATATCCTAAGAAACTACACAGT
CTGTAGTGGTTATCATTTGTCCGATACCATTACCACATAC
ATCAGTGTTTCTCCCCTGCATCAGAATCAACAGATAACAC
TTATTAAAAGTGTTGGCTCCTGAGTCCTGCTCCAAATATT
GAATCAGACTTTCTGATTCAGACTTTCTGATTGGAAATCA
GAATCTGAAACTTCAAGCAAACATCCCAAGTGATTGTGTT
GTAGCTTGCTCCTCAGCTACACTTTGAGAAATACTGAACA
AGATTCAGAAAGCACCCTTTTTCTGTCTCCCAGCTATGTA
TCAGGCCATATTGTACCGTCATGGATACTAGTTAATGGAT
TATATAAGTGCAGTAAATAACAACATCCTTAAAATCTGAA
CAATAAAATGTTCTCCAGATTGCCTTTTCTAGAAATCTCA
TTCCACAGTACGTTTTTCTTTATGAAGTCACACAGTGCTG
ATTAAGCAGTCCTTTTCATATATTAATACAGAAAACAGAA
GCCCCTAAAAAGCCGTCTTCTTACTTTGATAATTCCATGC
CATATAGACATATCTGAAACTGTTCTGCTAGCAGAAATTT
TCTGTTTATCTTAATACACATTCTTCTTTAGAAGCTAAAA
AGCATTAGCATTTTATCAAGTGATGTTGCTTCCTGAGGTC
AAATCTGTGACACTTCTGAAAGTTAAGCTATCCACACTCT
ATTGTTGAACAGAATTTTCAGTATCATATAGCTTAGCGTT
TCAGTTTTCCAAAATTTCAGTTCATAAAGGTACTTAATTA
TTCCAACCCTGTGCCCACAAGCAAAGGCAATGTGTTGTTA
CCTTTAGGTCCAAATTGAAGCAGTTTACAATTAAGAGTAA
ATTTCCTTTTTTCAATAGTATTTCTCACGGGGAAAAAACA
TCAGTATTTTTAAGTTCCAATATATTGTCATGCTTGCAAC
TTAGAGTGTAAGCCTATAGCGCCTTAAGGGCTCTAGACAA
ATGCTTTCAAGCCACTCTATTTGTGTCTGTCTGGTAAAGA
GCCAGACAGAGAATATGGAGGGGGGGGGAAAAAAGGTTCC
ATCCTTTGCAATGCTCTGATTTAAGTCAGGCAGGGTCACT
TTTCCTGATTATTCCCCACTGAACTTGATTGGGATGAATC
TGTCCTACAGCTGAACCACAGACCTTAAGTTGCTGTTGGA
AAGGATTTGATTCCTAGGAGAAAAATCTTGTACATATGCA
GATGAACTCTACCTGGAGAGAAACATCTGAAGCATTCTTC
TTAGCAGAATTGATACTTAACCTTCCCTTCTCCAACCAAG
GCATGTTTTCTCATGCATTTTCACATTTGCACCATCTCTT
CCCTTTTTCTGGAAGTTCCCTATCAATCCGTGTTTCCTCT
GTAAGAACATTTAGACATCCTAAATTTCAAATGCCACCTT
CTTTATGAAATTTTTCTTAATTCTCCTAGGTAAAATTTAA
GGGTGCCCTTTTTAATACAGTTCTACTATGATACTTAAAT
AGTTCTTTACCTGCTTCTCATCTCTGTATTCCTTGCTTTC
AGTAAATATTTAATGTACAGATGAATGAATGAATGAATGA
ATGATTGTATAACATCCAATCTCTAAGTCTTTACCAAGGT
TCTCTTCCCCTTTTATTATTAAAACATACTGGTTTTTTTC
CTTTGTATTTTGAGAGTTTCTCCCTTATTTCTTTCTGTGT
TTCTGATGTACCATTCCTGAATTTAATATTGTGGTTGTTA
TGCTCTTAGGAGTTTGATCTCACATACTGGTGAAAACAGG
CACCTTAGGATCAAGATTTGTAGCAATCTGGCAGACTTTA
ACTCTTCTATGTTTTTGTAGTTCTCTAACTGCCATTTTTA
CTTTCCTGATTGTTGCTTTTATTTCTGGTTCTATAGCTCC
TTCAGCTTGCGAAAACCAAAATCTATTCTTCTATGGGCAT
CTTCTTCAAAGTTCTTCTCTCTCTCTCTCTGCTTCTCTGC
ATTTACATTTAGTTGGCCCCGGGTGACTTTCCTATAGTGC
TGCATGGAATAGTTATTGGTATCTTTTTAGAAACTTTATA
AAATTAAACTTGTAACAAATTAAACAATCCAGAGGTGCAT
TAAAAGCTCTTAAATAATCTCTCATCTTTCCAATATAACC
AACCAATGTTAACAGTTTGATGTGTAGTCTTTTATATTTT
TCTTCGTGCTTTATACGTTTCTAAATATATATATCATTCA
GTAACTTGCCTTTTACAGTTAAAGCTATATTAAAGACATT
CCTCCAAGCTAGTAGGATAGCATAACTTATTCTCTTGAAA
GCTACATTACGTTTTGTATTATGACAGTACCATGATTTAT
TTAACCATGTCACTATTAGGCTTCCAAATTATTTCCAGGT
TTTTGTTTTGCCACTGTATACAATGGTGTAGGTAACGTTC
TTGTACATATCCTCTTAGATATGCATACTTTTTTCTAGAA
TTTTGAGATTTACTAAAATGGAATGCTGGCAGAAAGGATA
TGAGTCTTTTTCATTTTAATGGATGTTGCAAGATGCATTC
CAAAAAAGCTTGTAGCAATTCACATCCCTTCCAGCAAGAT
ATGAAAGTACATGTTTCTTCCTATTTTAGTCAGCTTATTT
CCCTTTATAGGTATATTTTTTGTTTTTTCTCCTTATGGAT
TGCCTCGTCATACATTTTGCCTTCTTTAAATAAGATTGTG
TGTCTTTTCTAGATATTTTATAGGACCTCTCTGTCTGTGT
GTGCATTTCTTTTCCTATATTTACATGCATACTCATAAAG
AAACAGAGGTTCTGTAAATTATCTAGAAAAGATACACTTA
TAGAGACAGAGGTTACACACACACACACACAATTTTCCCA
ACATGTCATCTTTTCACTTTGTTCATGTAACTTTCATAAC
ATTTTTATGTAATCAGAAATATTAATTCCTTTAAGGCTCC
TGGGTCTCCTGTCTCACTTCAGAAGATCACTACATCCTAT
TTTTACATAGTATTTTCCTAAATTCTTCTGGCATTTTTAC
AATTTTTTACATTTTGGTCTCTAAATCATGTGGAATTTTA
AAACATAAGTTAGGAGTCTTACTTTCCAATTGAGTTGTCA
GTTTCTAAATACCATTTATCAAGCAAACCACTAATTTCTC
CTTCAGTTAAACTACCATCTTTGCTATATATCAAATATTC
TTGCATAGTTGGATCTGCTTCTAGACTTACCCTTCTGTTC
TACTAATCTGTTTATTCCTGGGACAATAATAAAACAGTTT
GCTGTTTTGAGTAAATTTTATTCTCTGATAGGGCAACTCT
CCCCTCACTGATTCTTCTTAGAATTTCTTGACTTCTCTTT
GACATATGCTGTTCCCTAGAAACTTTAAAGTAATTGTATC
TGGTTCTAAAATGAAAACAAGAAGTACAAATGAGATTCAT
TTTGAAATTATATAATTGCATACTTACATGTAAGTTAGGA
AAATGTTAAATATTAAGACTTTTCATTTAAGAATATACCT
ATAAATTTAATCAAATCTTGTTTTGTGTTCTCATGATGAT
TTTATAGTATTAAGCAATATGGGTCTTATACCTTTTATAA
TAAATTTAATTCTGTATTTTGTAGCTTTTATTTTTATTAT
GAAAAGGTTTAATGATTATATTTTTAGCTAGTTATTGTTA
CTACAAAGGAGTTATTGGTATTTGCATAGTCTTCTTACCA
AATTCTTTTATCAATTCTAATAGTATTTTTTTCATTAGAG
TTGCTTTGACAGTATACGATCACAATCGGAAAATACAAAT
AATTTGATCTTTTTCTATATTTACATTGATTATTCTACTT
TCTTGTCCGATTGCATTAGCTACAGTCCCAAAATAATGTT
GTATATGTAACCCTAGGAGATTTTTGATCACAAGCACAAT
CTTCATTACCAGGTAAAACAACCCTACACCTTTTCCTCTC
TTTTCTAATCTGGAATAATACAATCTGGAAAGAAATTTGG
AGGTTTTTCTTTTTGTTCTCTCTTGAATTTAGGGAACCTA
GGATAAATAAGCTGTAAGTAGCCAGCTACCTTCTCTCTTT
GGTCCGCACCATTGGTTTCCCTAATTGCCTAATTAAATTG
TACCTTTTTCACAGCTTAGAAGACAGAGATTGTGTGAAAC
TCCTCAATCTACCCCTCCAGTCCCCTCCCCCACCAAGAAA
AAAACCCTAAGAATGTAAAGTTTCAGAGTCAGGTAATCCC
ACCTCATCAGGGTGAATATATATGCGATGTAGGGGGCAGA
AAGGGGTGATCCCTTTCCTCCCCATCATAAAGGGTTATAG
CTGACACCCCTGTTAAACAGGTTAACAAGAGAAAAGCGTA
ATAATTTTATTATGTGTACGCGTGTGCACAGGAGCCATAC
AGAAGCTTAAATACCCTCTTCTTAGGGAAGAGGAATACTA
GGGAATGAAGAGGCCCAATGCTCAGACAATGATTGGTAAA
GGATTCTCTTTGCATAGTATCTAGATAAAGTCCCCCAGTT
AATCTCTCAGAGCTGTCCCCAGAAGAACAGAAGAAAAGTC
TCTTTGGGTGTGGTGAGGACGCACAGTCTCTGCTCTTCTC
TGATGGCTCATTTTTTTCTGGTTATTTGATGAGAGTCCTA
GGGAGGGATTCTAGAGACAAATTCATTTTGTTTCAAAAGA
AGCTTCCTTAGATAAGAAAATTCCAGAGAGAATCCCCCCA
GTTGCTTCAGGAAAGAGGATCAGAGAGACAGGGAGGCAGG
GGAAGGTCAGAGACAGACTTCGAATCTGAGGCTTCTTTCT
GAGACCTTTTAGTTGTCCAAGCATTCAGCATGCAGAAGCA
CCATATTCTGGGGAATTGTTTTCTGTGCCCCAACGGTACC
CACCCACACCTTCCTGCATGTCTGCGTTTCCTTTGGTTTT
TCTGGTTTTTAAATAAATCCTCTTCCCTCCCTTCTTTGAC
ATATTACCTTGTACTTAAAGCTCAGCTCAAGTGTCACTTT
CTGAAGGAACTTCTCAAATCTCCTTACAGTTGTCGCTCTG
TATCTGTGGGTTCTGCACCCATGGTTTCAACCAACCATGG
ACAGGAATTATTCAAGAAGAAAAAAGCATCTATGTTGAAT
ATACACGGACTTTTTTTTCTTGTCATTACTCTTTAAACAA
TACAGTATACCAGTGATTTGTGTAACATTTATATTGTATT
AGGTATTATAATCTAGAGATGATGTAAGGTACTTGGGAGG
ATGTGTGTCAGTTATATGCAAATACTGTGTCATTTTACAT
AAGGGACTTGAGCATCCAACATCCTTACCTCTCTTTTGTA
ACATGTCACAGTTGAGTTTTCTATCTATTTTCCGTGATTA
TTTGTATAATAAACATCTTTTTCTCCTATTGGACTATAAG
AGCCATAAGGGCAGGTATAGCATTTGGTGTTGCTCCTCAT
TTTATCCCTAGCACTATGCAGAATGATCACACGGAAGAGA
TTTGCTGGCCGACTGCATCACAGAGGCAGAGACTGAACAG
GATGTGGCATGTAGGCGTCGATGCTATTTAAGCACTTTCT
TGTAGGAACCCTAAATAAAATGCCTCTATTAGTTTCACTG
TATATTCATTATAAGAGGTTTAACCCACTCTTCAGCCTTC
CAGTGGATTTTAGAATGACTGTATCTTATAATTCATAGAC
CTACAATAATAGAATTTTGTAAATAATCTCAGTTCTTGTG
AAAATATTTCTGATCAATCACATTAATACCCTTAGTCATT
CAAAAAAATCTATGTTATCTGCATCGTTATGGCTTACTGA
GTAGGAATTTCACTTTTCAAAGGAATATTATTTAAAAATA
TCGCAATGATATATGCTGTTTAAAATTAATTCTGTTTAAT
ATGTTCTCATGTGTAAGCTTTAGGTATCTAATAAATTTTA
GCCATACATTGCAAATCTCTCTATATTTTAATATTATTAT
TGGTTAGTGTACTTCTTGGCTTACTCATGTCCACTCATGT
CAGTCTTAGTTATTGTCATTCCTTCCGGTTTGGAAGAACG
TTTATTTTCTAATACACATTTTGCACAGTGAATCTATAGG
AAAATGTGACTGTATAAAGACAGTCTTCATTTCAGTGCTG
ATGCTCACTGTTCTACATTAACATGATTCTCTTTCACTTT
TTATTTTATCTTCTTGCAAAAATCAATATGCTTTGGAAAG
TGTAATAGTACATTTTTTTTAAGAGAAGTAGCATGAGGTT
TGTTTCTTTCTTACACAGATCCTGAAATGGAAAATGAAGA
ACAACCATCCTCTGAAAATGATTCTCAGAATCAGAGTGCT
GAACAGATTTCATCAAGTTCTCAGGAGGTTGATTTGGTTG
ATCAAGAGTCTTCTGAGGAAAATTCTCTAAACTCTCACCC
AGAATCATTATCTCCAGCAGATATGGACAATGCTGCAAGC
ATTTCCCCTTCTGAACAGACTTCTAATCCCACAGAAAACC
ATGAGACTACAAATCTTAATGATGAATGTACAGATTTAGA
TAACCAGCTTCAAGAACAATCAGAAACTGAGGAAGATTCC
AATCCTAATGTTAGCTGGGGTAAAAAGGTCCAGCCTATAG
ACTCCATATTAGCAGACTGGAATGAAGATATAGAAGCATT
TGAAATGATGGAGAAGGATGAGCTATGACTTGCTAAACAA
TCTGTTGGTAGGTATTTAAAAAGAAAAGGCAAACTGTGTG
TGGTTAATAGACACCCTAATACTAAGCAGGCTTTCTAATG
GGAGGCTTTAAGTATGGTGATGAACAACCACGTTCTGACT
GGTGTAGTTATGGTAGGAATCTGGAGCATGCTGTGTTAGA
ATTGACCTTGTTTAAAACTGTTACATCAAAAATGGAAATC
CACACTTCCCCCTTCAAATGCAGCACTGCACCACCCTGCA
ACACCTCAGGCCAGGGGAAGATTACTGAGCATTCCTGGGA
AGCAGATTTCTGTAGTCTCTGGATAGACAAGAAACAAAAT
TCATTTAGTAGTGGAGTGTGGAATCAAAGTTTGGGTAGCC
TTCTAATTAAAGGAAGGTTGCCTTTCTTGGTTTGGGGGTT
AGAGGCTCTTTTGGGAAGATGCATCCGAGTATTGTGGCAT
TCTGATTATGCTGCCTTCACAAAACACTCTAAGTGACCTA
AATGGTTATGAAACAAATGCATTTATGGTGGAAACAGTCT
TTGCTCATCGCTTTCTCTTGTTTCATTTAGTGACAAATGA
TCAAGATGACTTGATTTTTTTCCTTCTTAACAATGTCCTT
TTTATTGAAACCAAAGGTGAAGCCAGTGTATTTTCTCAGT
GAGTTCTCTGCATAAAGACTAATCAGTGGGACCAAGTAAA
AAGGTCATATAATATATTGTGGAGATTGCTTACTTAATAC
TTCTGAAAAATGGAGTGAGGGAGAAACGATAATGTTGCAA
TATGAACCTCCCATTGGGCCTTCCATAGGGAAAGCTATGA
CTACTCTGAAATGGAACCTAGCATTATATCCTTGTAGGGT
AGATTATAAATCTTTTCCAGTTCATTTCTCTTAGGGGTGA
TTACCTCTAGCCATCAGCCTTACGCCATCCCATGTTTGGT
ATGCAATTTGAGCCACAAGGCTCATATCACCAACAGCTAT
ATACATTTTGTTCCATTTTTCTATCTTACAGAGCCATGAT
AAAACTGTGGTTAGTGATTTAAAATTCCTGGAGTAACTAC
TGTTTTTCTCCTTTGAAACTTAGGTTTCTAAAGTTGCACC
TAAGGAGTCTGTCACATTTTCTGTTGAATCATGGTTTTTG
TTTTTAACAGATAATTCCTTCTGATATGGACTTGAAAATT
AGTCTATGGTGACCTGTGTTTAAAAGAAAAGTACAGTAAC
AACTAGCCATATAGCTTAATAAGAATCCCCCTCCCCCCCT
TTTTTTGTTTTTTGTTGTTGTTGTTGTAGTCTGGTGCTGG
CCACATTTAAGTTTAAAAATTTTTTTAATTTTGTTGTTGA
TGCCTGTAGACAGCCCTGTAGTTGAAATCATGGCTTTATT
CATTTTATTTATTTTTAAAACTTGCCTGAATCAGTTCTAA
AGGAATATTTAAGAGATGTAATTTTCTTCTCTTTACCATA
ACATTACACAAAACTTTTTCCTAAAACACGGTTGTGAGGT
ACTGGTGAGCTGTAAGTGGAGCTGTTAAAAACAGCAGTGC
TGTATTGTAGTTATGTATATTCGTGTACAGTATGTTTAGA
TCCCAGGTAAACATATTCTTTTCTGAGAGGATAAATACCT
GCATTCAGATATTCCAGGTAAATATAATTGAGTCAGGGAG
TAGTAAATCTAATGGAGAATTCATCTTGGGGAGGGGGAAA
AAGAAGAGTATGCAAGACCCTTATTGGCTTTTAATTATAC
CTGAGACCAAAATGGATATTTTTAGTCTCTCTGCATGTGA
GATTTGGTGTAACAAGATAGAACTATAATATATACAGTAT
ATGGAAGGATAGACATAGTGCTTTGTTCATTTTAATTGCA
AGCTGCCAAAATAGCTGAAGCGTAATTACTTGACTTGCCT
TGATTTATAGGACTGGGGCTTGGAGAAAATGAGCAGATGT
TCCTCTAAGACATTGATTAAAGAAGCCTTATATACATGGA
TTTGATTTTGTATTTGTAGCTGAAAGCCATTGTTGTCTAA
ATCTAACTTTTTTAAGTTATCAAAACAACCTAATTTCTTT
TCCAACAAGGAGAACTTAATGACATGAAGGATTGTGTGAC
ACATCGGAAAAGTCAGCTTACTGCCACTCTCTTCCTTTGG
CCATTAGAGGGAGGTGTTGCCTCATCGACGCTTAGAAGCA
AATCGTTCACTTGTTTAGAAAAGTAAATCCTTAAAAAAAA
AAAAGAAAGAAAGAAAAGGAAAAAATTTAACCAATTTTTC
TTAATACCCAGAAGGAATTATACTCAGTACTTCCCGAGTT
AAAAAAAGAGGATATAATGTTCGTCTGAAAAACTCCAACG
TTGTAATTGACTCTACATTCATTTACTTACTTGACATACT
GCCACAAAGTAGTTTTTTAGTTCATTAAAAATTCCAAAGG
CATTAGTTGTTTTTTTTTTTAATGTTTTGTTTTTTAGTTA
CCTTTTATAGACATTTTAGTAACTTGCTAAAGATTCAGGG
GATTCTATGAAACCCCAATTTAGAAACATCTGGTCTACCT
CAGTTAAATGTTGACTGCTTAGAAATATAGCTGAAGTGAT
TGATCACCACAGCCATAGAATTGTTTGAGTGAGAAAGATT
GATATAATGTTTACAAATCTGGAATCGAGTAAGGATTTTA
GCTGAAAGTTAAGAGATATTAGAGCAAGTATTTAATTCAG
GTATTTTCAAGTTTTAAAAACCCGTTTACCTACTAAAAAT
AAAATAGCTAGAGTTTTTTTCTGCATATAAAAGTTCATTG
AAATGATATGCCCTTATTTGCAATACTTTTCCCATAAAGT
CTTAAGTGTGAAAGAATTGTAATTTACTAGATATGTTTGG
TATGGGATATTTTGTTGGGCAGATTTTCTTTTTTCTTCTT
AAATTGTAATAGCCTTCCAAAAAGAGTATAATTGTTTCAG
AACAAATTAACTCTTGGCGTTATACATCTCCCTTTTTCTT
TACAGTATTAGTAAAATGAAAAATTGTACACTTTCTGATT
TTAACTTCACTAATATAATTACTCTCAAGAAGTTTTTAAA
ATTTAAATTACCATCACACAACCTTTTTATAGTAAAGCCA
ACATTTGTTCTCTCACCAAACCCCATGCCAAATTCATCAT
GAAGAAAGCTCAGCATAAGTAATTCAAATACTGCTTATAA
TTTTAGAGAAGGGGGGGTAGAATTTAGTAAATAGTCCAGC
CAGTCGTTTTATGCACAAGGCTTCAGTCAGAACATAGAAA
AAAAAAACATTCTGTGAATGAAATATTGTATGTTCAGATT
TTATAAAAGACATTTTTAAAAGCCCAATTTACAGCCGTAT
ATTTTCTTATGATGTAATTTATGAAAAAGATGTCTGTACT
AACAGGTGCTGTAACACTACTGTTGTTGGATTTTATTGTT
TGATGATAAATGTATACAATATTTCTAAGGGAAACTATGT
ACTGTGATGTAAAAGTCTGGGCAAAATGTATATAATCCTG
TATATAATTGTGTATTTGATTATAATTACTGATTGTAAAG
ATTTAATAAAATATGTAAATATTCTGGTTTAGTTTTAATT
TGAATTTTTAGAATTACTGTGTATATCTTTATACTTTTAT
GTCTTGATATTTATCACTGTTTTCCTTTTTTTTAAAAAAA
ATCTTTCATTTTATCCTCAGGGGTGTGAATTCTGGGGACA
TTTTAGGCTGTTGAAACCCAAGTTTGTGGGCTAAAGTAAG
GATTTTGGACCTTCTTCTAAGAAATCACTGAAGGGTTTTC
AACTAGTCAGTAACATGCACAAAAGTAATGGTAAGTGAAT
AAAACTCTAGAATTGTATATAAAGTATGATCCAGTGTTTG
CTCACTCCATACACATACATACATACACACACACATATAT
ATACACACACATATATAATGACATTGACTCATTTATTCAA
CAAAGACTAAGTGCATGCATGCCTTCTGTATGCCAGGCAC
TATTATAGGACCTGGGGTGGTTGTAGTGGACAAATGGACA
AAATGTAGTAAAGAAGATAGAAAATAAAGTAGTAAATAAA
AAGGACAATCAGTTTATGAAGAAAAAATTATGGTGAGGGG
ATAGAGAGTGATAGAAATCATGGAGTGAGGGTCTAGTTAA
ATAGCCAAAATACTAACAGTGGTTATCTTGGATTGTAGGC
AATTGCTATTTCCTTATTTGTATATGTCAGTATTTTCATA
AGTTTCCAAAATAAACATTATGATTTTAAAAATAAGTAGT
TTAGGTCAGTGAAAGAATAGAAGAGAACATGAAAGATACA
CACCAGGTGGGGTATGGTGGTGCACACCTATAATCGCCTC
TCCTCATGAGGCTGAGGTTGGGAGAATTGCTTGTGCCTGG
AACTTTTGAGACCAGCCTGGGCAACATAGGAGACCCCGTC
TCAAAAACAAAATCACCCCGGAATCCTCCTATCTCGTGTT
TCTGCACGATTCAACCAGTCCCATATGTACTGCACACCTA
CCATGGTCATAAGCAGCATTTGGCTGGGACTCAAAACCTT
GAGAGGAGATGAAGTTTACCAAGAAAACTGGGTGGAATAG
GAAAAAGAGAAGATCTAAAATAGAGCCCTGAGATTCCTAG
AATCTGGGGACAGCAGAGGAGGAAGGACATTTGTAGAAGG
GAATGAAAAAGAGCAGTTGGAGAGGTGGGAGGAAAACAAG
GCTGGAGCAGTGTATAAAGACCAAGACAGCATTTCAAGGA
TGGAGTGGCAAATAGTCTTGAAACCCCTAAAAAGTAGTTT
CTTGGTTTTAGCAACCTTTTCTGAAGTCCCCTACCCCACC
AAATATCCACAAGAGGCAGTGGGTACTTGGTGCAAGGCAG
ACTGTTGCTGTGGAAGACTGTGGGGCTCCGTCTTTTAATA
TTTGAGAAAAACCAGAAATTCCAGTGAAATCTTACTTTAA
AACATTGTTCGAGTTAAACAAAATATATGTGACAGCAAAG
GTCTCCAGTTTGCACCCTCCAAGCTGTCAGATCCTTACCT
CCACATGTGTACGTACAAGGAAGACCCCATTCATTTTTAG
AGGATCATTCACCAGTTTCCAGTTCCAGATTTATCATATG
CACCACAGACCTCTTTCAACTGTTGAGATTTTCTTATGTC
TTAATAGCCCTGGTGGTAATTAAGTGGCTTTTTAAATGTA
GATTAATCTTGATTAATCAAGTAGGTCAGTGGAAAGGGGA
CATCCATTCACCTTCCTACAATTACTCTTCTTAAAAAAAG
TTTTTGAGACAGGGTCTCACCATGTTGGCCAGGCTGGAGT
GCAGTGGCTATTCACAGGTGAGAACATAGTGCCCGGCAGC
TCTGAACTCCTGGCCTTAAGCAGTCCTTCCACATCAGCCT
CCCAAGTAACTGGGATTACAGGCGCCTGCCACCACGGCTG
GCTTCACCTTTCTACGTTTTCTAATGTCAACCTTTGAGAC
CATCTTTAACCTGAGGTAATGAAAGTTTCTCTCTTGAATC
CAGCTCAGGTCTTGCTTCCATCAATTGGTCTGGCCAGACT
GCTGACTCAACTTCACCCCACCTTCTTCCTTCTGTGGTTT
CTGGTGGCTTGCTGTCTCCACGCCACATACTCCCCTAGGG
TATATCTGTAAGCTTCTACTCAGCTCAACAGTGGTTCCTT
CAATTTCCAGAAACACCTCAGAGAGGACTGGTCCAGGCCA
GCTGTCTAATAAGCTATATGAACACTAGTATCCTCCTTGC
AGTCCTAATAATGAAAGCAACCTACACTTTTCTTTTTTTT
TTTTTTTTGACAGAGTTTTACTGTGTCATCCAGGCTGGAG
TGCAGTGGCGTAAACTCGGGACACTGCAACATTTGCCTCC
CAGGTTCAAGCAGTTCTCCTGCCTTAGCCTTCCTAGTAGT
TGGGATTATAGGCGTGCACAACCATGCCCAGCTAATTTTT
GTATTTTTAATAGAGATGGGATTTCGTTATGTTGACCAGG
CTGGTCTTGAACTCCTGACCTCAAGTGATCTGACCACCTC
AGCCTCCCAAAGTGCCGGGATTACAGGTGTGAGCCATCGC
ACCCAGTCAGAACCACTTTTTGAACCCTCACTAGGCATTA
ACATACACTGAGCGCTCTATATGATTCCTTATCCATATGG
CAACCTTGCAAGATACCTATAATTTCATTTAAGTGGCTCG
CCCAAAGCCACAGAGCAAGTTAGATGGGCCTGGGATTTGA
ACCTAGATTAGCCTGACTTCTGTAATACAGACTGACTCTC
CTAACTATGCACAATTAATCTATTTGAACCAAGGGTGTGT
AATCTGGCTGCCATAAAGGCTGACTCAGATACCCTTACAA
ACAACATTCACCTGCCAGCCAGCCAGCTACTAAAGGGATC
TGGGAGTTGAAGGTACTTATAGGACCTGGGGTGGTTGTAG
TGGACAAATGGACAAAATGTAGTAAAGAAGGTAGAAAATA
AAGTAAATTAAAAGGACAATGAGTGTATGAAGAAAAAATT
ATGGTGAGGGGCTAGAGAGTGACTTCCGAAAGGGGTGGGA
AGAGGAGAAAGGACTGCTTACAGCTTCAGGCCTTATGGTC
TCTTGAGTCAGAGGATACTCATCAAGATGACTTTAAAATG
GTAGATACGAGAGACAAGTCTTGTTTCCAAGGCAACTACC
AATTTCTCTGATCCTTGGCTCCAACATTTCATCATCTCCT
GTCACAATGACCCCACCTAGGAAACACCTACAAACCACGC
AAGAAACCCATGTATGTGTTTTACCAGCTTATCACTGGCC
TGGGAGCCGCTTGAGAAAAAGGAAAAGTTGGGCCTCGTCA
CTTGTCTCACCTCTGCCAGTGCCTAGCTCTTGAAAGCCAC
TCACTAAACTCTTGTGGGGTGAATTGAATGAAACACCTGG
TTGAGAATGAGTGGATGTTTTTCGTCACTTCCCCAGATCA
CATTTATCCTGAAAGGGCTAGGATTTGCAATCACAGAAAT
ATCAAAGAAACGATGTGCCAGTTTTGAAGACAATTGTATG
AAGGTAGTCCTGAAAATCTTTTTTTGTTGTTGGAAGTAAA
CATTGAAGAGAGCACAACTCATGTAAGGGTCTCAGAATTT
TAGAGCCAAAAGATTTTTTAAGTTGTCACAACATTGATTC
TCCTCATTGGACAGAGAAGAAGACAGGCTCTGGAGGTGGG
AAGTGACTTGACCAAGGTCACACATCTCCACAACTGATTG
TACTCTTAGGCAGTGTGGAGGTTCTGGCACAGCTACTTCA
CAGTCGTCCTCAGGCCTTACAGCCTGAGTTCCTCCACTCT
GTTTAAGTTAACATTCAGCCAGAGGGATAATTACTAACAT
CAGAACTTCAGAGCTGCCCCTGAGACGCCTTGGCAAAACT
CTAGGGTTCCACTGAATACAGTGTAAAAACTACTGACTTG
GACAATGTATTGTTCCTCATTTAAACTTTTAGCACATTCA
AGCAAAACTGTCTTTTAATTCCCTGAAAACTGGCTATTCT
GATTAGCAGCATTTATTCTCTTCCTTTCCTGATGAATAAA
CTCATTAATGAAAGAATACATCCTGTACTTTCTTTTGTGT
GTTCATCTGAATTAACCTAAGTGTGGGCAGAGCTCAAAAT
GCTGAGACCAAGATACAGATTCTTTGCCTGATGGGCCCTC
TTGTGGGTCTCGAAGTCAAGGGTTCCCAAGCTTCGTGGTG
ATGGCAAAAATGGTCCTCTTTAGACCAAAATCACTGAATG
TGACATTTCTAAATTTGAAATTCTGAGTAAGAGCTACAGG
AAAGAATGGTAACCTGTTTATCTCTGTATTGGTAAGGCAA
TAATGGAAAATTCTAGGCTAATCAAGTAAGAGGCATCTCA
TTTTAAGCCAGTACTTTCTAAACCTCTGTGAGGCTGAGAA
TGGTGGCTCACACCTGTAATCCCAACCCTTTGGGAGGCCG
AGGCAAGTGGATCACCTGAGGTCAGGAGTTCAAGACCAGC
CTGGCCAACATGGTGAAACCCTGTCTCTACAAAAATACAA
AAATTAGCCGGGCATGGTGGTGGGCACCTGTAATTCCCAG
CTACTCAGGAGGCCGAGGCAGGAGAATTGCATGAACCCGG
GAGACAGAGGTTGCAGTGAGCCGAGATGGCACCATGGCAC
TCCAACCTGGGCGACGGGTTGGGGGGGCGGGTACAAAAAC
AAAATCAATCCTCTGTGAAACTCTACTACCTTTGTAATAA
TAATGCTCATTAATGGTTGCTTACATTTATCAGGTACTTA
GAACTTATGCTTTTGTAAGACCTTTATGAGACAGCTATCT
TTGTTATTCCCATTTTATTGATGAGAAAACAGGCTTAGCA
GTAGAGTTTTAACTGAAACCAAAGAAACACACTGGCTAAA
TTAAACAGGCAAGTGTGTGAGGGTAGATGCAGGAAAAAAG
AAGGCTCCTGGAAGGTTCCAGTGGTGGCACCAAAGATCTG
GGGGAGGGCAGTTGACATGTTCTCAACCTTTATTATGCGT
AACAGAAGTCACATGTATCCCACAAATATGAAAATATTGT
GTATCAATACAAGAAAAAGAGGACAGACCCTGGAGCCAGA
CAGCTGACCTTCAAATCTCAGCCCCAGCCCTTACTCTGTA
TGACCCTGAAATGAATTTCTCAGTTTCCTCATCTGTGAAG
TGGGGATAAAAATAGAACCTGTTTCAAAGGATGGCTGTAT
TCAAAGCAGGTGGCTCACCGCCAAACTCACTGTGAGAACG
CAGAGCAATTGCTACCATTGGCTATTGTACAAAGTGCCAC
ATGCAAATATGTTTTCAGTCCCCTCCTCCTACCGTCCCTC
CCTCCGGATTGCTGTGCTTGAGTTTCACGTGTAAGTTCTG
TGTTAAGCAGTTCTGGGTAACTGCTTGAGGCAGTTTGGGC
CAGGTGATGTATCCTTTGACTTCTGATAGCTCTGGGTAGA
GATTCAGGAAGAGTATCCACCTGCTGAAACCGACCTAATT
GTCTCAGTCTCTCAAAGGATGGCAGAAAAATAGCCCTTGA
AACAATAACGAGCTTTCAGAAGCGTTTAGGGGGAGAAAGG
ATCAAGGAGTGGTCTGAATTGCTTACACAGCTTTTCTGTG
ACAGGAGTAAGAAATTGACTCTCAGCATGAGACAAAGTGC
ACATGAGGGAGCGCACGTCCTCAGGACATCAGCCTGTTCT
CATGGTCACCGTCCTGAGAATCTCCAGGAGTGGGCCCGCC
AAGCGGGGATGCCAGCCAGCTCTCCAGCACAGGGCCTCCA
GCTACCTCCTGATAGTGCTGGCAGAGATGGACAAGGCGAC
AGCCTGGACGGCCGGCCAGAGGAGAACCGCCACCATGGAA
AGTGTGTGTTTCAGAGTGTGTGGCACACCCAGAGCCCAAG
GGAGGAGGTTGCAAAGTGCCAGTGTCTTTGTACAATCTCC
AAAAACCAGAGAAAGCTCAAAATTATGGGAATAGAGGTAA
AGAGGACTTTGAATAGAAACAAGACAATTATTCCAATAAA
GTGCTGGCTTCACAAGAAAAACAAACAAAGCTGCTTTCCT
GGGAATTCTAACCTCACCATCAAAAACGGACATTGCACAA
CTCATCCCTCTGGATAAGTCAGGAGAGCATCTCGCTGGTG
TAGGCTTAGACCACACACAGCCTTGTAGATTCAGAGTAGG
GCATCATTTTTCCTTGGTTCTTGAGGCCTGCATCTTGTTG
TTGTTGCTTCTTTTTTTATTTTCTCCCAAATTTTCTCTCT
CATGTATAAGAACCAGAATTCCTGAGGCTCTAGATACCAG
AGCTTGATTAAAAAGTATTTGATCTTGTAAATGCAGAATT
AGTTACTCGTTGTGCGACTTTAGCAAGTTACCTAACTTCT
CTGAGACTCGGTTTTTTCCTCTATAGAATGCTAGTTTTGT
CTGCCCAATATGCTTTCCTCTATGTCCTCTGTTACTGGGC
CCCACCCCAACAACCACACGAACACCATTGTAGAAATAAA
GGCTTTCATATACAGTTACTTCGACAGCCTCCCTTGCAGT
CCTGGGACAGGCTCATTGCTTAATTCTGCCAGTCAGATGC
ACATACCCTGGACTTTGAGTTGGAGCTTTGAATTCATGGC
AGGATCGCACACAATCTGTTAATAAGAGAGTGTAGTGGTA
GCCACTACATTCGGTCTCCAGAGACAGAAACAACACCTGG
GCCCTGGGAGGCTGGGGAAGAGGTGATGCTGAGAGGTCTA
GGGCATGTGTGTGTTCGTGTGTGTTAGAGAGACAGAGACA
GAGACACTTGATTCCTACTCCCTGTGTGTCCACAGAGAAG
GTCCTCCTTAAGGCAAACCCCTGGCTTGCCTTTCCGTTAC
CTGATTGGTGAGTTGGGAGCCAGCCTACCTGTCTGTGGAA
AACACCCTTCCGGGTACTTTTGACTTTGTAGTGAAAGCAG
TCTCAGGCCTGGAGGGGAAGGAGTGTGTGGATGAGGGGAA
GCCCAGGTTTTCTTTCTCTGCCAGTGCTGGGGTCGGGGTG
AGGGTGTAAATCTGCCTAACGTCCGAATGAGCTGTTAGCA
CTCCTGTATTAGTCCATAAATCCATCTGCTTTTTTATCAG
AAGGAAACTTTATATGACCATCGTTAATAGAAAAATGGTC
TTTGTAACTTTAAGCACAGAATCATTTGTAAACACACAAT
TATTTAAAAAATAAATGTATTTTTCCATGTACCACTTAAA
AGGATCTTCAGACCAGTGGTATGTGTATTTTACTTTGAGA
AATACTGTGGTACGCTCTAAGGCCCCTGGTTGTTTTTATT
TTTTAACAGAGATAGCCTACTATTGTCCTGAGGTAAGAAA
TGATCGACTACATTAAAATGAACCTTAAAGAGTATTTATA
CAGTAACATCAAATTAGTAGCTTCTCATGGCAATTATGCA
ACTTTCACTTTCTCTTGATTACTATAGTTTCTAGTAACTT
GAAAACGGGTAGTGTGAGTCCTCCAATTTTGTTATTTTCA
GGCCTGTTATTTTAAGATTTGTTAGTTTAAATCTTGATGC
CCCTTTTCAGCCTATTATAGTTCCTTTGCATTTCCACATA
AATTTTAGAATAGACTTGTCAATTACTTCAAAAAACCATA
GCCAGGCATGGTGGCTTGAGCCTTTAGTTCCAGCTACCAG
GGAGACTGGTGGGGGAGGATGGCTTGAGCCCAGAAGTTTG
AAGTTGCAGTGTGCTTTTGATCACAGCTCCAACCTCAGTG
ACACAGCAATACCCCATCTCTTAGAGAAAAAGAAAATGCC
TGATTTAATTTTGATTAGAAATGTACTTAATCTAGAACAG
ACACTTTTTAAAATGTAGAGTCAGCTGGGCATGGTGGCTC
ATACCTGTAATCCCAGCACTTTGAGAGGATCACTTGAACT
CAAGAGTTTGAGACCAGCCTGGGCAATATGGCAAAACTTT
GTCTCTACAAAAATTACAACAATTAGCCAGGTGTGCTTAT
GTGCATCTGTAGTCCCAGCTACTCAGGAGGTTGAGGTGAG
AGAATCACTTGAGCCTGGGGAGGTCGAGGGATGGACCTAG
GGATGGAAATGCTTGTCATAGTGTAAAATATAGGATTATT
TGTATGTCTTCTTTTGAGAAATGCTTATTCAGGTCCTTTG
CCCATTCTTTAATCAGATTGTTTGTTTTCTTGCTATTGAG
TTATTTCAGTGAGCTTTATCCTGCAGTGAGCCATGATTGT
GCCACTGCACTCCAGCCTGGGTGAAAGAGCAAGACCCCGT
CTTAACAAACAAACAAATAAAAAAATGAGTTATCCATTCT
ATGAACATGGTATGTCTGTTCATTTAATTAGGTCTTTAAC
ATCTCTCAACAATATTTTGAAGCTTCTAATGTAGAGTTTT
TGCATATCTTTTGTCCTGAGTATTTATGATCACCTGGAAT
TGTTTTTAAATTTTATTTTCAAATTTTTTGTTGATAATAT
ACAGAGATATAATTAATTTTTTATATTGACTTATGTCATA
CAACCTTGTAAAATTCACTTATTAGTTCTAGTAAATTTTT
TGTAAATTCTTAGGGATTTTCTTGCTGTCAAGAAAAGACA
GTTTTACTTTTTCGTTTCCAGTCTTTATCAATGACTTTAT
TTCTCTTTTTGGCTTCATAAAACTGGCTAGGACATCTAGT
ACAGTGTTGAATAGAGGAGGTGAGAGTGAACATTCTTCAC
CTTATTCATGAAACTAGGGAGAAAGTATTCAGTATTTCAT
TGTCATATATGATGTTAATTGTATGCTTTTCAGAGATGCC
CTTTTTCAGGTTCAGTAATGTCCCTTCTATGTCTAGTTTG
CTGAGAATTTGATCATAAATGGCTATTGAATTTTGTCAAA
TACTTTGATTCATCTATTGCATAAATTGTGTAGTTTTTCT
CCTTTATGCTGTTTACCATGGTGAACTACATTGACTGATT
TTCAGGTATTAAACCAACCTTGTATTCCTGGTATAAACCT
TAGTTGGTAATGATGTATTTTGGTTTTTAACACATTGCGA
ATTTGAGTCACTAATATTTTTGGTCAGAATTTTTTGGTTA
ATATTCATATGGGATATGTTTGATTTTCTTTTCTTGTAAT
GTCTTTATCAGTCTTTGGTATTGGGGTTATGCTGGCCTCA
AAGCAAGCTGGGAAATGTCTCTTCCTCTATTTTTGGAAAG
AATATAAGATTGCTGTTATCTCTTCTTTAAATGTTTGATA
GAATTGACTAGTGAAGCCATTTGGACCTTGAATTCTTTTT
GTGGAAAAGTTTGATAACAAATTCAATTTTTAAAATAGGT
AAATGGTTATTCAGATTTCCCATTTCTTTTGTCAGTTTTG
GCAAGTTGTGTTTTTCAAGGAATTTGTTCATTTCATTTGA
AGTGTTGAATTTATTTATGTAAAGTTGTTTATAATAATTC
TTTATTGTCTTTTTATTGTCATAAAATCACTAATGATACT
CTTCTTTTATTTCCAAAATTGATAGGTTGTGTTTCCTCTC
TTTTTCTCATCAGTTTATCTAAGAGTTTAACAATTTTTTC
AATAAACAAATTTTGGCCTTTGTTAATATTTCTTCCTACA
GTTTGTTTACTATTTCATTGATTTCTGTTCTTCTCTCTAT
TATTTCCCCCTCTACATCTTTAATTTACTTCTATTTTTTT
CTTGTTTCTTAAGGGGAGAGCTTTGATTATTGACTTTAAA
TATTTATCTCCCAGTTTCTGCCTGCTTTTAGTTGATCTCT
GTTGCCTTTCAAATAATTGGGTAAAATATTTTGTGGACAG
CTTACAATCATTATCTGCAGATAGTCTAAGTCATTCCACT
GTTATTGGAACTGGAATTCAGAAGATCTGCCTTTTCTTCT
AAGTTTTAAGCTTTAGGCCAGTGCAGTGGCTTACGCCTGT
AATTCCAGCACTTTGGGAGGCCGAGGCGATGGATCACCTG
AGGTCGGCAGTTCAAGACCAGCCTGACCAACAAGGTGAAA
CCTTCTCTCTACTAAAATTACAAAAATAAGCCAGGAATGG
TGGCAGGTGCCTGTAATCCCAGCTACTTGGGAAGCTGAGG
CAGGAGAATCACTTGAACCCAGAAGGTGGAGGTTGCAGTG
AGCCAAGATCAAACCACTGCACTCCAGCCCGGGCGACACT
GTGAGACCTTGTCTCAAAAAAAAAAAAAAAAAAGATAAAA
AAATAAAATAAAATACAATAAGTTTTAAGCGTTATAAGTT
TGGCTAAGTATTCTAATTTGTGTCAACCTCTTCGTCTGTA
AAGTGGGGGTTATATAATAACAAATATCTTACATGATTGT
CACGGAGAGTAAATGAAATAATGAAATATTCCTTTTAAAG
GAATAACATGATATATAAATTTTATTTGTTTTCAATAATG
CAACAAAAAAGAATGGCTCCCATGGCACATACTTGTATTT
CCATTAAAAGTTCAGACACAGTACTGAGTCATTTAATTTT
CACAGCTTGACAGATGAGGAAGATAGTCCTTTATCATCTT
CTAAAATAGTCTAAGTAACCTTGTAATTATATGCATTCAT
ATTCAGTGGATATTGATTAAATGTCTATTACACATATATT
AAGAACTTTTATGTGCAATATAGTGAAAAAAACAATAACT
TAAAATTTTTTCACACCTTTATTCCAGTCTTAAAAATTTA
TCCTAAGGAAACCATCAAAGATGGCACCCATATTTATTGT
GCAAACTGCTTATTGCAGGTTTCTTCATAATAACAAAAAA
TTGAAACAACCAGAATAAATGTATACAAAGGATTGGTCAA
ATAAATTATCATGCCTATGTTAAATGTAATACAACTCAGC
TATTAGAAACCTATTTTCAAAGATTATCATGTGGAAAAAC
GTATGCAATGTTAAGTTTAAAGAATAAGACTACTGTTTAA
ATGTCATGATTATACTTTTGTTCAAAAATATGAATTAGAG
AAAACAGCTGGAGGGAAACATACCAAAATGTTAACACTTA
TTATCTCTGGGTAGACACAATTAGAGATGAGTTTTTCTTT
ACATACTTTGCCAGTGTGCTACATTGTTCACAATTAATGC
ATAGTTTTTGCTTTTTGTTTTTCCTTTGGACTCCAGACAC
ACTCAGAATTGAATTAATCATAATTCATAGCTTAATAAGG
AGTCTACTCGTTGGTCCATGCATAGCCATTATTTATTATT
TTGTTTATTATGATGCATACTCATAAATCTGTTGGTTAAT
ACGAAAGCTAAGACTCACACAGAAGTGGAATATATTTGGA
TTATATTTACATCTAGCTATGAATTCTCCTCCAGCCCATT
CACCACTTTTTTCTACTCACAGTAAACGTAATCCCAAATC
TTATCATTCCCTTGTTTTCCTTTTAACGAAGTTGTCTCTG
TTTGATATATAGTCCTAAAACACATATTTTTTAATGCTGG
TGTTTTTAACTTTAAGGAAGGCAGCATGCTATATATTAAC
TTCTGGAATGCACTTTTTTTCACTTGATATTGGATTGCTA
AGATTCATCCCTATTGATGTATGCAACTGTAGTTCATTTA
TTTTGATGACTATGTAATATTCCACTTTGTGAATATATTA
TCATTTATTCTGTATTTAGGCTATTTCCGGCTTTTGCTGT
TACAAACAGCACTGCTGTAAACATCCTTATACATGTGTCC
CAGAGTCTCTTGGTAACAATTTCTTTTGTGTATAAACCTA
GGGATGGAAATGTTTGTCATAGTGTAAAAGATAGGATTAT
TTTTATGTCTTCTTTTGAGAAATGCTTATTCAGGTCTTTT
GCCCATTCTTTAATCAGATTGTTTGTTTTCTTGCTATTGA
GCTATTTCAGTTCCTTGTGTATTTTGGATATTAACATCTT
ATCAGATGTATGGTTTGCAAATACTTTCTTCTTAAAAAAT
TGACATATAATAGTTATACATATTCATGGAGTACATAGTA
ATTAGCATATCCATCATCTCAAACATTTATCATTTCTTTG
TGTTGGTAACATTCAATATCCTCCTATTTGAAACTATATA
ACATATTATTATTATTATTATTAATTCTAGTCATCCTATA
GTAGCATAGAACACTGGAACTTATTCCTCCTATCTAGCTG
TAATTTTGTATCCTTTAATAAATCTCTCCCTATCCCCTCC
TTCCTCCTAGCCTTCCCAGCCTCTAGTATCCTCTGTTCTA
CATTTTATTTCTACGAGATCAACTTTTTTGAGCTTCCACA
TGTGAAGACAACATGCAGTGTTTAACTTTCTGTTCCTGGC
TTATTTCATTTAACATAATGTCCTTCCGTTCCACCCATGT
CATTGTGAATGACAGGATTTTATTCTTTTTATGGCTGAAT
TATGCTCCATTATGTGTAATATACCACATTCTCTATCCAT
TCATCTGTCGTTGGACACTTAGATTGATTCCATATCTTGG
CTATTGTGAATAGTGCTGCAATAAACATGGAGGTGAAGAT
GTTTCTTCAATATACTGATTTCCTTTCCTTTGGATACATG
CCCAGTCATGGGACTGCTGGATCATATGGTGATTCTATTT
GTAGTTTTTGAGGAACTCCATACTGTTTTCCACAGGAGTT
ATACTAGTTTACATTCCCACCAACAGTGTGTAAGAGTTCC
CATTTCCCCACATCCTCCCCAGCATTTGTTTTTTTTTTTT
TTGTCTTTTTGATAATAACCATCCTAACTGGAATGAGATA
TCTCATTGTGTTTTTTTTTTTTTTTGAGGTTAGATATTTA
TTTATTTATTTTTATTTATTTATTTATTTATTATTATACT
TTAAGTTCTAGGGTACATGTGCATAACGTGCAGGTTTGTT
ACATATGTATACTTGTGCCATGTTGGTGTGCTGCACCCAT
CAACTCAGCACCCATCAATTCATCATTTATATCAGGTATA
ACTCCCCAATGCAATCCCTCCCCCCTTTCCCCTCCCCATG
ATAGGCCCCAGTGTGTGATGTTCCCCTTCCCAAGTCCAAG
TGATCTCATTGTTCAGTTCCCACCTATGAGTGAGAACATG
CGGTGTTTGGTTTTCTCTTCTTGTGATAGTTTGCTAAGAA
TGATGGTTTCCAGCTGCATCCATGTCCCTACAAAGGACGC
AAACTCATCCTTTTTTATGGCTGCATAGTATTCCATGGTG
TATATGTGCCACATTTTCTTAATCCAGTCTGTCACAGATG
GATATTTGGGTTGATTCCAAGTCTTTGCTATTGTGAATAG
TGCCACCATAAACATTCGTGTGCATGTGTCTTTGTAGTAG
AATAATTTATAATCCTTTGGGTATATACCCAGTAGTGGGA
TGGCTGGGTCATATGGTAGGTACATCTAGTTCTAGATCCT
TGAGGAATTGCCATACTGTTTTCCATAATGGTTGAACTAG
TTTACAATCCCACCAACAGTGTAAAAGTGTTCCTATTTCT
CCACATCCTCTCCAACACCTGTTGTTTCCTGATTTTTTAA
TGATTGCCATTCTAACTGGTGTGAGATGGTATCTCATTGT
GGTTTTGATTTGCATTTCTCTGATGGCTAGTGATGATGAG
CATTTTTTCATGTGTCTGTCGGCTGTATGAATGTCATCTT
TTGAGAAATGTCTGTTCATATCTTTTCCCCACTTTTTGAT
GGGGTTGTTTGTTTTTTTCTTGTATATTTGTTTGAGTTCT
TTGTAGATTCTGGATATTAGCCCTTTGTCAGATTTGAGTT
CTTTGTAGATTCTGGATATTAGCCCTTTGTCAGATGAGTA
GATTGCAAAAATTTTCTCCCATTCTGTAGGTTGCCTGTTC
ACTCTGATGGTAGTTTCTTTTGCTGTGCAGAAGCTCTTTA
GTTTAATTAGATCCCATTTGTCAATTTTGACTTTTGCTGC
CGTTGCTTTTGGTGTTTTAGACATGAAGTCCTTGCCCATG
CCTATGTCCTGAATGGTACTACCTAGATTTTCTCATTGTG
TTTTTAATTTACATTTCCTTGACGATTAGCATTGTTGAGG
TTTGTTTTTTTTTCCATTTATTTGTCGGCCATTTGTATGT
CTTCTATTGAGAAATGTCTGTTCAGATCATTTGCCCCTTT
TAAAATGGGATTATTTGACCAAGTGCGTGGTGGCTCATGT
CTGTAATCCCAGCACTTTGGGAGGACGAGGCACGAGGATC
ACTTGAGGTCAGGAGTTCGTGACCAGCCTGGCCAACATGG
CAAAACCCTGTCTCTACTAAAAATACAAAAATCAGCCCGG
CGTGGTGGTGTGTGTGCACCTGTAATCCCAGCTACTCAGG
AGGCTGAGGTAGGAGAATTGTTTGATCCTGGGAGGTGGAG
GTTGGAGCGAGCTGAGATCATGCTACTGCACTCCAGTCTG
GGTGACAGAGCAGCCAGACTCCATCTCAAAAAAAAAAAAA
AAAGGATTATTTAACTTGTTTGCAGTTGCTTGTATATTTG
GATATTCAACCCTTGTCAGATGAATAGCTTACAAATATTT
TCTCCCATTCTTTAGATTGTCTTTTCAGCTTGCTGATTGT
TTCCTTTCCTGTGCAAAGCCATTTAGTTTGATATAATCCT
ACTTGTTTGTTTTTGCTTTTATTGCCTATACTTTTGAGGT
TTTATTCATAAAATGTTTTCCAGACCAATGTCCTGAAGCA
TTTCCCCTATATTTCCTTCTATTAGTTTTATAGTTTGGGG
TCTTACATTTAGGTCTTTGATCCATTTTGAGTTGATTTTC
ATATAGGATGAGAAGTGGTTTTAGTCTTCTATTTATGGAT
ATCCAGTTTTCCCAACACCTTTTATTGAAGAAATTGTCCT
TTCACCAATGAATGCTGTTATCACTTTTTTCATAAATCAG
TTGGCTGTAGATATGTGAATTAATTTCTGGGTTCTCTTTT
CTGTTCCATTGGTCTTTGTGTCTGTTTTTATGCCAGTACC
GTATTGTTTTGGTTACCACAACTTTGTAGTATATTTTGAA
GTCTGATAGTATAATGCCTCTAGGTTTGTTCTTTTTGCTC
AGGATTGCTTTGACTATTTGGGGGTCTTAAAAATTTTAAG
ATTTTTTTGGGTCTATTTCTGTGAAGAATGTTATTGGTTT
TTGTTTGTTTGTTTTGACAGAGTCTCACTCTGTCACCCAG
GCAGGAGTGCAGTGGCACAATCTCAGCTCACTGCAGCCTC
CACCTCCTGGGTTCAAATGATTCTTGTGCATCAGTCTCCT
TCATAGCAGGGATTACAGGCATGCACCACACCTGGCTAGT
TCTTGTTTGTTTGTTTGTTTGTTTTTCAGAGGTAGGGTTT
TACCATGTTGGCCAGGCTGGTCTTGAGCTCCTGGCTTCAA
GTGATCCATCCACCTCGACCTCCCAAAGTGCTGGGTGTGG
TGTGAGCCACCGCACCCAGCCAGTATTTTGATGGGGATTG
CATTGACCCTGGATTGCTTTGGGTAGTAACAAATCTTTTC
TTCCAGTCCATAGGTTGTCTCCTCACTCTGTTAATTGTTT
TCTTGGATATGCAGAATCTTTTTGGTTTGATGCAATCCCA
TTAACAGATATATGCAAATATACTTAACATTACTAACTAT
TAGAGAAATTACAAATTAAAACCACAATATCAGCTCACAC
CTGTCATAACGGCTGTTATCAAAAAGGCAGAAGATAAATG
TTGGCAAGGATGTAGAGAAAAGGAACTTTGTGTACTACTG
GTAGGAGTGTAAGTTAATACAGCCATTATGGAAAATGGTA
TAGAGGTTCCTCAAGAAACTAAAAATAGAACAGCCATATG
ATCTAGCAATTCTACTGTTGGGTATATATCCAAAAGATTT
GAAATCAGCATGTTGAAAAGATGTCTGCACTCCCACGTTC
ATGGCAGCATTATTCACAATAGCTAAGATATGGATTCAAC
CACAGTGCCCATCAACAGATGAGTGGATTGTAAAATGTGG
TATATGTACACACAAGCAAATACCATTCAGCTTTGAAAAA
GAAAAGCATTCTGTCATTTGTGACAACATGGATGGACCTG
GAGGACATTATGTCAAGTGAAACAAGTCATGCACAAAAAG
ACAAACACTGTATGATCTCACTTATATGTGGAATCTAAAA
CAATCAAACTCAATGAAACAGAGAGTAGAATGGTTGTAAC
CAGAAGCTGGGGGCTGGGGAAAATGGGAAGATGTTAGTCA
AAAGGTACAAAGTTTCAGTTAGCAGGAATATGCTCATTGA
GATCAATTGCACCATATGGTGACTACAGTCAACATATTGT
ATACTTGAAAATTGCAAAGAGAGTAGATTTTAAGTGTTTT
TGTAACTGCCCAGCAGGTTCACCTTGCCCGCTGCCTAGAC
AGAGCCAATTTTTCAAGACAGGGGAATTGCAATAGCGAAA
AAGTAATTCACACAGAGCTGGCCATGCAGGAGACCAGAGT
TTTATTATTACTCAATCAGTATCCCCAAGGGGGATCCGAA
TTTTTAAGGATAATTTGGTGGGTAGGGGCAGTGAGTTGGG
AGTGCTGATCGGCTGGGTCGGAGATGAAGTCACAGGGAAT
CGAAGCTGTCCTCTTGCGCTGAGTCGGTTCCTGGGTAGGG
GCCACAAGATCAGATGAGCCAGTTTTTCAATCTGGGTGGC
ACCAGCTGATTCATCAGGTGCGGGGTCTGCAAAATATCTC
AAGCACTGGTCTTAGGTTTTACAATAGTGATTTTTATCCC
CAGGAGCAATGTGGGGAGTGCTCAGAATCTTGTAGCCTCC
AGCAGCATGACTCCTACACTATAATTTCTAATCTTTTGAC
TAATTTGTTAGTTCTACAAAGGCAATCTAGTCCCCATGCA
AGAAAGAGCTTTGTTTTGGGAAAGGGCTGTTGCCATTTTT
GTTTTAAACTATAAACTAAGTTCCTCCTAAAGTTAGTTTG
GCCTACGCCGAGGAACGAACAGGGACAGCTTGGAGGTTAG
AGGCAATATGGAGTTGGTTAGGTCAGATATCTTTCCCTGT
CTCAGTTATCATTTTGCAATGGCATGTCATTTTCACCATT
AAAAAAGTATTTGAAGTGCTGGATTTATTAATTCACTTGA
TTTAATCATCTCACATTGTATACATGTATCAGAACATCAT
ATCATACCCCATAAAAACATACAATTATAATTTGTCAATT
AATAATAAAAAGATAGTGTTTTCCCAAAGTTGTTGCATTA
ATCAATATGTAGTCCCATCAGCCAATGTGTAAGAGATCCT
ATGTCTCCATATCCTTACCAGGCATTGTCAGATGTATTAC
TTTTATATTCAGAAAAACAAGAATGCACCTCAAAGCAAGC
AAACAACAATAACAAAACTGCCTTGTCCTTCCTTCCCCTA
GATTCTGGAGAAGATTTGGGGCACAGGAGGCGATATGTAA
AAAAACGACTCCTCCACCAACAGCTTCTCAAAACTCTCCA
GTTCTAGACAGCCTCTCCTAGCAATGGAGTGGAAACAGTG
TGGGGGCGTGAGAAGGTAGAGAACTGCAGAATTTCGTGTC
ATGGGGACTCTTTCCAGCAGATGGTGAAATTATACTGCAG
GTCTGAATTAGAAACACCTCTCTCTCTCTCTGTCTCTCTC
CCTCCCTCCCTCCCTCTGCTTCCCACCCTCCAGAAATACA
AACACTGGACCAGCCGAATTTTATTCTGTGCAATATGTAC
TCAAGCTATTCTCTTTGTAACCCTCTTTGCAAGTATCTGA
GATCTGACCTGCGTATCTTTCTTTTTTACTTGACTGTGGG
ATAAGAACCTGCTGTTTACACTAAGTGATGTGTGGAGCTC
TCTACACAAGCCTTGCTGAGAAAAAGAAATTCAGTCTTAA
CAATTCCAATTGGAAAGCCTGTTTCAACAATGGCACCTCG
CTTGCCTCTCCTTTCAAAACTGAGTCCTAGTTTTTATCAC
TTTGCAGTAGCCTCGGACACAAGACAGAGCACCAGATGGA
CATGAGGATGTGTGATTTTGCTCATTGATTCTGAAAAAGG
TAGGCGGCCCTTTTAAAAATGTACAGAAAAACAATGAGGA
ACGGTGCTGATAAGTTTGAAGGCCAAATTGACTCTCAGCC
CAGCCCCAGATTTATCATTCAGCCCAGAGTGTGGGCCCCC
AGAGGCCAAGCTCCAGGTAAGTCAGTTCTCCAGGGGAGAC
TGTTTTAAATTAGGCTTGGCGGGGTTTTCTCAGAGCTCTG
GACAAAGTGGGATACTCAGGGAGGCAGTTATCATTCCATC
CTATTTTAGATAGAAATAGAGTAGCTTCAATAAAATTGGT
TTCCAAATCAATTTTCTTTTGAAGAAATAATACTGTTTTA
AAGGAAGTTTGGAAACCAGTAATAGTACTTTGAACCTTAA
TGGGAGAAAAGGTAAGGGGGTAGATCTGAAATACCTTTGG
GACAGCAGAGCTGAGTAGAACGAAGTTAGATGTGGATTCT
GTGTTGCCAAGAGCCAGGTCCACATGATTTCAAAAGCAAC
TAAATGGGAAAATAAGGCTTGCATCTTTGGGTAAAAAGTA
AGAAGCCAAAACCCAATACTCTTGTTCCAATATGATGTAA
GAGTAATGAGGGGAAGAACGGTGCCACTTTTGTTCACCAT
TCTATTCTCATGCTTAGAAGACTGCCTGGCACACAGTGAG
TATTAAGTAAAGGTTTGATAAACAAAGAAAAAGGGGGATG
AAGGGAGACATACCATGTGGGCAGGACTAGGAGTTTCTTT
ACAAAATACTTTTGAGACTTTTCCCAAAAATAACCACACA
CACCCAGACATACATACACAGACACACACACACATACATA
CACAAAGAAAATTCCTGATTTTCACCAGAGAGCATAATGA
AGAAAAATTCAGAATAATAGTTAGCAAACATTTATCTCAT
CTACAGAAAAATTCTAACAACATACTTGTAACATATCACA
TTTAAATGGCATAGGTTTCTTTGAACCCTTCAGTGAACAT
TGATAGTGGAATGAATCTCTATGAAATAGAATGAGCTCAC
CTGCTGCCTAGAGTTGTAAACAGACTAATTACATTTTTAG
GAACATATGCCAAAAAATGATTTTGGTTTAGCAGTAATTC
ATCCTAAGTCATTGTATCTGAAGGTGGAGAGGGAAAAGCT
TTGCTTTTGCTCTCTGACCATGGAGAGGACTAGCTTTTCT
GCCTTCAAAAGCAGGAAGGGTTGGGTTGATGGAAATATAG
GCATTCTTTGCAAAGATCAAAAGGGGACTGTAAATCATTA
GCATACATTTTAAACAAAAGGCACAAAACATGCTCTATTT
GGCACCCCTCTGTGACTCCCTCCAAAAAATTATGTATATT
TTTAAGAAAACGATACTTAACTGACCCCAAATCTGAAGGC
AGTATAAAATGCTGGTCCATTTATGAAGCAGGAACACTTA
TTGATTGAGCTTTTATTTTGAACATTAGCAGCTAAATCCA
AAATTGGCTTTAATCCACAGAATGAAAGGTTGAGAAAAGC
TCAACACAGGACAACAGGTGATCTTGCTGCTTATTCATGA
GAGATGCCTGCACAAGTTGATAAAGAGCTTTCCAGGTCTG
GGCACGGTGGCTCACACCTGTAATCCCAGCACTTTGGGAG
AATAAGGTGGGTGGATCACTTGAGATCAGGAGTTTGAGAC
CAGCCTGGCCAACGTAGTGAAACCCCATCTCTACTAAAAA
TATAAAACTTAGCTGGGTGTGGTGGTGTGTGCCTGTAATT
CCAGCTACTTGGGAGGCTGAGGCAGGAGAATCACTTGAAC
CTGGGAGGCGGAGGTTGCAGTGAACCAACATTGAGCCACT
GGACTCCAGCCTGGGCAACAGAGAGAGATTCTGTCTCAAA
AAAAGAGAAGCTATCATCGCACCACGGGCCTGGAACGTAA
CTGAGGACCACTGAATTCTCAGGCAGAGTAGCTTTGGAAA
CCTCAGGCTGGCCCTTATCAAGAAGGAAATGAGCATAGCA
TTTAGTTACATATCCAGCAAGCTGATAAGGCAAGAATTTG
AAGGAGATAGACTACATTTACCACAATTTCTGATGAGCTC
AAAGTGGTGAGCAAATTGCCTGGGACCCCTACCAGTCAGA
GTAGACCACAAACAGATCTTCAGGGAAAAGGTCTTCATTA
GGTGATTAATTTTTTTGAGGCATTAAATTACACTCAGTGA
GAAGACATGACCAGAATCCAAGCAGACAGGAACCTGTGAT
CTACACACGTTTGTTCTGTGAAAGTTGTCAGAAACAAAAT
GGAGTCACTAATATTTTTTTAAAAATCCTAATAAGGCCAG
GAAAGGCAATGAAGAGAGAATTCTCATGCTTGTGTGCTTG
GTGACAAAAACTATCACAAAAGACTCTGCAAAGTCACAAC
CTTGCACAAAGGCTGTCACAAACCTACACAAAACGTACTT
GTGCCAGGGAATCTGCCCAACAACGGCCTGTCCAAATTCA
GATTGGTGTCGCCCTTGTTATTGATCTTTGTAGCCAAGAT
CTCAGAACAATTACATTAATTGTCCTTGTTTTTTCCTTTA
AAATGTTTGTCTTGCTTTACCTCTCTGAGTATGCACATAG
TTTACTAGGGCATACATATTCCCATTGCAGTGCCTTACTC
ATGAATAAGTGTCTTTTGGAGAGCCTTTCTCTGTTTGTTA
TTTAGGTTAACATAAATGGTGTCAGAAAACGGGACCTGAA
GAAAGCTCGCTCTCAGAAGAATCAGCGGTTCTTGACTTCA
GCATGCGGTCCTCGCTGGAGCCCTCTGAGATCCCTGCCTC
AGTGGCTGGCCTTTTCGGCCCTGGAGTCTTCTCTGAGGCC
GAGCTTTCCTCTTTCTGTCAGGCATTTTTGATATTATTTG
GGATCTGGTTTGGTTATAAGGCTGCCTTAAATGAAGGATC
TTCCATCTCTTCTGGTATGATAAAAGACTATATGTCTTTT
CTGTAAGTCCTTTTTGGTATAAAAACAAGTGTCTTTCTGT
TTGAGTGCTCTGATTTCTACAGAATTTGCAGTCTGTCTCT
GAGACTTTTTTTTTTTTTTTCTGGTGAGTTCTCTTTTGGT
CTGCATGCCTAATATTTTATTTGATTAATATGCCTGATAA
TTTAAATGGTGGTGGCTACCCTAATGGCTTTCAATTAGTC
ATCCCGCATCCACCATTGAGGATTTTTTGCTTTTTTGTTT
TTTTGTTTTGTTTTGTTTTGCTTTGCTCTCGGAAGATTTT
CAGAAACAAGCAAGGGGAAAGAGCCAAATCAGGTGCATGT
CGTCAAAATAAAACTAAGATAAAAGTGTTCGCAAACATTT
TAACCTAGGCATATTAATCCTAGAGAAGACTCCAGGGCCA
AAAAGGCAAGCCACTGAGCAGGAATCTCAGAGGGCTTTAC
AGAAGTATTGTGTGTGTGTGTGTGTGTGTGTGTGTGTGTG
TGTGTGTGTGTATGTGTGTATAAGATTGTGATGGCCTTTG
TGCAAGGTTGTGATTTTTGCAGGGTCTTTTGTGATAGTTT
TTGTTACCAGGCACACAAGCATGCAAACCTGCTCTTCAGA
GCCTTTTCCAACCGTATTAGACAAGTGTTTTATTTTTATT
TTTTTAATACTACCGATTCCATTTTGATTCTGACAACTTT
CACATTTCCCGCCTTTGATCAAGATCTTTCTCTGAAAGCA
TCACTGATTATCCTGTAGTTGGATTTGACGACCCTTGGTC
CCAGTTGCTGGTCTCATCCCACCTTGTGGGGAGTGAATGG
CGGCTAGGAGTCAGTGTCAAAACCCTTTCAGCCACATTTG
AACAATAAGGGAGATTTAAAGAAAGTGGTTCTCATGCTAA
TTCTACCTGGAGTCTATTATTAAGTTCAATTTTGTCTGTT
CCATAGTCTTTTGATACCATCTCAAAGTGCTGGGCTAGCA
TTCTCCTATTAGGGTTGTGTTTCTGCAAACATTTTAATAA
GTAACAGATACAAAGTTTTGGTTTTGTTTTGAGACGGGGT
CTCACTCTGTCACCCAGGTTGGAGTACAGTTGTGTGATCT
GGGGTCACTACAACATCTGCCTCCCAGGCTCAAGCAGTCC
TCCCACCTCAGCCCTGGAGTAGCTGGGGCCACACGACTTG
CAGATACAAAGTTTAAAAAGGGAAAATACAAAGTAAAAAC
ATCAAGGCTTCAGTGAGCCATGACCCATGGTGCCACCACA
CTCCAGCCTGGGTGACAGTGTGAGACCCTGTCTCAGACAA
CAACAACAACAGCAACAACAAAGTAAAAATAATAGTAGTA
TGAAAATCCCAGTTTTAATAGTGGTTTTGAGCCATACACT
GAGGCTTAAAGACAAACAATTGAAGACATCAAATGATGAG
AGAGAATTAAGTGAGAGCTGTTATTACCATGTGGCCTGTT
TTCCTGCTTAACCAATGGATATTGAAGGATCTCTTAGTCA
AGTTTCCAGCAGGAGCTACCGATTATGAAATTTCAATTAC
ATTATTATCTTGCCAAGTGAAAGAGTAAGCACTAAAAGGG
GTAAGAGTCTTATGATGTGGAGTCTTTTGATGTCTTAAGA
AAAGCATGAAAACACCAAGTCTCCTGGTTTGCAGTCTGAA
CGTCTCTGGTCATGACATTAGGCAGCATGATGGACTTCTT
ATTTGGCCCATACATTGGGTATGAGACTTGTTGCTTTCTA
TCTTATTCCACTAATACTAAAGAAAAAAAAAAAAACACTT
GACAAATAGGGTTAGGGAAGGCTATGAAGAGCAGGTTCGC
TTGCTTGTGTACCTGATAAAAAATATCACAAAAGACTGCA
AAAACCACAACCTTGCACAAAGGCCACACAATCTTACACA
CACACACACACACACACACACACACACACACAAATACTTC
TGTAAAGACATCTGCCCAATAATTGGTATTAGACAAGTGT
TTTATTTTTATTTTTTTAATACTACCGATTCCATTTTGAT
TCTGACAACTTTCACATTTCCCGCCTTTGATCAAGATCTT
TCTCTGAAAGCATCACTGATTATCCTGTAGCATCACTGTA
TCCTTGTCCAACATTGTACTGACATCACCCTTTCTATTGA
TCTTTGCAGCAAGGATAATTATCGCCAAACAATTAGGTAA
CCCATCTCATTTTTCCTCTAAAAACTTTTGTCTTTCTTTA
CCTCTCTTAGTATGCATGTAGTTTACTAGGGCACACATAT
TTCCATTGCAATGCCTTACTCCTGAATAAATATCGTTTTT
ATTTTAGAGAGCCCCTCTTCTGTTTGTTATTTAGGTTGTC
AAGTGCTGAGATTGAAGAGCTGACAAAAGAAAGATGTTGT
TCTGAATTTGAACTTTCGAGTTCATATTAAACCAATTCAG
GCCTAGTTACGTATGTCCCAAAACCTTACCTCATTCACTG
TTGTAACGGCCAAACCATGAGTCTCCCATAAAGAATGGAG
TCTTTTGGATCCAGTAAGAAGTTTATATAAGATTTGAAGC
TGATAAATCCTAAAGTGACCTCTTCCAAAATCTATTTATC
CATGGCTTCTGAAGCTTAGCCAAAGTCTTTGTTACTATTA
CTTCCCCTACCAGGAACATGTGGGTACAGCCTACATTGAC
CCAGATATGAAACAGATAGAACTACTCATTCATTCCACAC
ACATTTGTGAGTTATATCCCAGGCACTTTTCGAGGTCCTG
GGGAAACAACAATGAACAAAGAAAAGTTCTAGACCCCATA
TAGCCCGTCTTCCAATTTTAATCAACAATTAATTGACAGA
GGCTAGAGAGAAGCTGAATGGGATCAGAAATGGTGCTTTA
AAATATATTCATCCAGCAAAAAATCACCCAGAAGGTTAGA
TAGTCTCTTTGGCATCTCATCTCAACCACTCAATCCCAGT
TATGGCCACAAATAGGCCTAGCACAACTATAACAAGGCTT
AAAGGGAAGGGGCCATTCTTTATCTGAACCTACATCTTTA
TCTGAGATAAAGATTGATTAATTATAATATAATGCTGACA
CCAACTGTAGTGATAAAATTTACCCCAGAGAGTCCCCCAT
TTGCAGGTACTGTTTATTAATAGAGTTTTTATGGACGAGG
GATTTTAGCTGTAAAATTTGCAAATAAGACATTTCCCGGG
GAGTGTTTCAGATTGGAAGTGAGTTACAGATGAATCTTCA
AAACATCAGTATTTATTGATGGAAAGATTGATGAAAGCCC
CAACTCAGAGCAGCAGCAGCCAGAGAGGTAGCAGGGAAAC
CAGCAAGAGCTTGTGTTTTAGAGAAAAGTTTCCAGCAGTT
AGTGTCTAACTGTGCAAGTGGAATAGAGAGGTCTCTAAAC
TAAAACTGAGAAAGTATTCTTTGGGCGTTGGCCAGTAGGA
GTTCACTGGTGACATAGGAAGGAACAGTTTCAGCCAAGAG
CTGGAAAGAATGATGCCAACACTGTCTTTGTAATGGTGGA
TTTCTAAGTCCCCAAATGGAAGTTGATGATAATCTACAGT
TCTCCTTTGTGAAATGTCTCAGCAACTTGAAAGAAAGAAT
CTCTATATAAATCTAGTACTCTGTTGTTGCTTAGTCACTG
TCAACCTGTTTTATTTCGGTGGCTTGAGTTACCTTAATGT
TTCCTCACTGTAAATAGATAAGTTCAACTGACATCAAGAT
CTTTGACTGCAGTAGGCTTCTTGGGGGGGATCTGGAAGCA
CTCCCATTTAGCACCATACTAAGACGTAGCACATGCCCCA
TCCCCTGTCAGACCTCTGACTCCCCAGAATCCCCGCAATA
ATAATAGACTTTACTTTGTGTTTCCTCTGGTGACACATTT
ATTTTAGTTCTTCTGGCAGAGCTGGAGACTCGCAGGACGA
ATTCACTCTGACATTGTTTTCTAATTAGGTGTCTTGACAC
AGCAGGCATTCCAGTCTCCAACATTTCTTTTGTTTCTCTG
CTGTGCCAGAAAGCTGTCTGCTTTTTAGCTGCCTGATCTT
TCAGAAATGTTACCTGCCCTGTAAAATGAGATAACACATG
GAAGGCACCTGGCCCAGTCCGTGGCACCTGAGAGATCCTT
GAGAAGTGTTCATTCCATTGCCCTGTTTCCTCTCTCCACC
TTCATACCTTCTGGTGCTTTAGTGAACCTCAAAGATAAAA
ATATTACCATCGTAAGGTTTACATTTTTCTTCATCCCAAA
ATAGAACTCAGTAACTCTATAAGCAGATACTATATGGATT
CCACATTCCATTTCCTCTTATTCTCACAGGGTACCTTACA
AGTTAGAAATTTTTATTCTCTCTGCTTTTTGGAGAAAGAA
ACCTTAACTTTTCTCAAGTAACCGAGGTGGCAGAGTGGGT
CAGTAAGGAACGTGGGACAAGAACCCCCATGCGCCTCTCT
CCAAAAATCTTCGTTCTCAACCCCTGCACCAGACTGTCTT
CCACACACGGGCTCTGAGCGGCCAGCACTGTATCTGGAGA
AGCCACCACCCTGTCCGGTCCTCCAGACAGAACGGAAGTG
TGCCTGACCCCAGCTGTAAGCACCGGCCCTCTGTGGCCCC
GAGAGAATCCAGTCTCAGGGCTTGGCCCTTCCCCATCCCC
TCCTCTGGGCAGCCCGCGTTGAGTCCCATCTGGAACGTGG
AGGAAGAAGGCCCTGTAGCAAACGCACATCTCGACCCCCT
CCCTCCCTGCCAGGCCTCCCTCGCCAACTCCATGCCCAAT
TTCAGTCCTGAGGGGCGAGAACAGCAGGTGCTGGGGCCGC
CCTCGCCCTTGGTGTTCTGGGAGCCCATTGTCTAATTTTG
CTCGGGCCTGGCCTGCTTCCTTTTTAGTTCTGGGCATGTG
GGCAGAGTACAAGCTAATTGGCAGGGCTGTTCCAAATCCT
GACGAACGCGGGCGCTGCCTGCTCGCCAGCGGGAGGGCCG
TATGCCCAGCTTGCGCCCTGACATTTTCCGAGGCCTGGGC
GAGGCCACCTGCCTGACGAAGGCTTACCAGGGAAAATCAG
GTCCTGACAGCCTGACAGGGACAACCGCCCAGACGAGGGA
GATTCACCTGCTCGCGATGCCTGGTCAGCAAGGAGGAGAC
TCGACTTAGGACTAGGAAGGGGCCTTGGAGGCACAGAGGA
TCCTCCAGCCCCTGGCCAGGGAGCAGCCACGAGGACCCCC
AGGTTGCTGGGCGATGATGAAGGGAAGAGGAGACCACCCC
CAGCTCCGCTGCGAGCGCCCTCACTTTGGGGAGACAGAGG
CGTCGATCCCTCCTGCGGACGGCTGGGGGCGCTGTGCTTC
AACCGAAGGCAGAGATCCTGGACCCGGGCGAGGCAACACC
TCTCGGAGGAGAGGAACTCTGAGTGGGGAAAACAGCTCTG
CAGAGTGTAGAGGAGCCGGACTTTGCAGCCAGGTACCTCT
GTGCAAGTCTCAGCTGTGCCTCTGAAGTAGCTAGCCGTTA
CCCAGCACTGTGCTAAGGTCTTTTCATCACTGTGTCATTG
AAGGCTCAAAGCCACCCTTTAAGGAAAACGATCTTGTGGT
CATTATTTTGTAAGAAATGGAAGCTCAGTGCCACCCCTAC
CCCATGGACACATTGCCAGAGAGCGGTAGTGTGTCTGGCC
TGGAACTTAATGAATTCTGTCGGACAGAAGTCCATGCTCT
TAACCATTAAGCCTCCCATACAAAGATACTTTGTGCGGGG
ACATGAGATAGAGCCTTATAACACAGAAACCACAGAGGAC
GAGTTTCTTAGCTTTGTCATCTCTGAAATGGGAATAATAA
TATTACTCCCATCTTGCAAGGCTTTGGGGAAGATGAGAGA
GAATGTAAAAAGGTCTACGGGAGAGGTCCTTGTGGGTTAA
GGTGTGGGGGGAGTCCCCAGCCCCTCCCCAGGCACTTAGA
GGGATGTGGGAAGACTGTGAAGCCTATGCTTATTGATGCT
GTTTCTTTTCAATTAAACCTCTGTCAGAAACAATGCATGA
CATCAAAATGGAAGAGATGTTGAGTTTGAACGGTGAGGTC
ATAGATTTTGTTTTTATTTTTATATTTTTCAAATAAAAAT
AATATGCATAATGTTTTCTCATCATAATTGTAATATGTGA
TGATGTATCAATTATGGAAAATACAGAAACTGTAAAAGAG
GAAGTGAGGAAAACCTTTGCTTCTCACTGTTCACAGTTAA
CTACTGTTCAAAATTATAGATAACAACTCTGGAGGCTGAG
GTAGGAGGACTGCTTGAGCCCAAGAGAGCGAGGCTTAGGT
GAACTATGATTGCACCACTGCACTCCAGCCTGGGTGACCA
GCAAGATCCTGTCTGTAAAAAAAATAAAAATAATAAAAAT
TTTAAAAATATTTAATTAAAAAATTATAATTAACAATAAT
TTATTGCATATTTCAAAACAACTACAAGAGAAGAATTATA
ATGTTCATGACACAAAAAAAGATAAATGTTTGAGGTGGTA
GATATCCCAATTACTTTGACTTGATCATTACACATTGTAT
ACATGTATCAAAATACCAGATATATATAACCATGATATAT
CAATTAAAACATACAAAAAAAAGAGATAACTACTCATTTT
TCCTTTACTTACAGTGTTTCATTAATACATTTACTGTTTT
ACAGAATTGGTATCACATTGTAGGTTATTATACTATACTC
CATTTTAAAATGTAGTATTTCACAAACATTTTACCATGAC
ATGAAATAATCTTAACACATATAAGAATTAATGGTTGCTT
TCCAATTTTCTTTGCAAAGTGGTTCATTACTTTTGTCATG
GGAAAATAAATTTATGCTTGAAAGAACTTTTTGTGTTAAA
AAAAAAATACTTGTAAGAGGGGTGCACTGTTTTGCCCAAC
AATGCAGTGTGTTATGTTTTATGTCTAGTGCAGGTCTGAT
GAAAGGTGATAAACCTCCAGTAGTAACCATGGTATGTGAA
ATGGAGATAAAGATGGTTGATTTTGTGGGGATTAAATGAA
ATCAGATAGGCAATGTGTCTCTAAGACAGTGTGGGCCATG
GCGAATGCTGTCATGACAAAATTATGTTAGTCAAGGACAA
TGCTAGGAGAATAAGACGGGTGCTGGTTGGGAGTGACCTG
GAGAATTGGAGGATAGCCGCGTAGTGGTTGCTGAAGCCAG
CTCCTATAGGATATCAAAAGCCAATATTAAATACGCAGGA
ACTTTACAAGCTGGTTGTAAAAGGCTGTGAAATTTCACTG
GTAGCTTGAAATCTGTTATGGTGTGAGCATTTACACCACC
GAAATTGGAAATCAGCAAATGCTATATTATTCTCTGTGTA
TGTATGCACTTTTCAGAGAGCTGATTTTACCAGCACACCA
CTAGCAGGGAAAATTCAAGGGCTTTGCTGCTTCTCAAAGT
GGTGGAGCCTGCAGGAAATGCTTGTGAGGGCTTGTAAAGC
ATTAGTAGATTTTGTTGAGATGGTGTGTGATAAACATGAG
CTATAATCTTGGGTCTGATTGCTCTTGCTCTAACTGGAGG
AAGGAATAGGGAAGCATAAGCTTTGGGGAACCCAAAAGGG
CAAACCAGGGGAGTTCTTGTTTATGCTCCAAAAACAGAAA
TAACTGGATTAGAAGATAAGACTGCAGGAGATGGGAAGCC
TTGTCTCTTGGAGTGACAAAGACCTATTAGTAAATGGGAA
GCTCAGGGCTGAAGAGACATTCTTGGCCAAGAGAGACTTG
TGGGAAGGAGTTTAATTGATGAGCAAACACAGCAGTCTCT
TTTGCCATGGAAGGCAGGTGGCAAGGGTCAGAGTCAGAGT
GTTCACGCACTAGAAGGGTTCACAGATCACTGGTCCATCT
TATTCATGTGACCCTGTCAATTACTTCTGAGATCCCCCAC
CCCCACCTCCAGGTGCTCAGGTGCAGGCTATAGTCTTCCT
CTCCCACTTCTCTGTTCTGCCAGCATACCACTGCTTCTGT
GTCCTTTGCCCTTGCAGTTTGGGTTTTCCAAAGGCAGAAG
CAAGGACACCATTCTTCAAGAGGACTTCATGGTGTTTTAG
AGATCAACACGTTGGAAAGGAAGAAAAGAAAAAGAATAGG
GCTTGGAAAGAGAGCTTCAATGCAGACTCAATAAAGCTTC
TGGCAACCAGGTGAAGAATCTCTGGAGAGACCATTGCCCT
TCAAATGTTCTGTGCCACCTGGGCCAGGATTTTATAAGCT
GCGTTGCTCAGTCCCCATATGAGAGCTGCCCAGGAAGGGA
ATGTCAGGGGCAAGGAGACTGCCTGCAGTTGAGGCAGACC
CTGGAGGGATAGAGGCAGGGGACTAACTGCACTCCCGCAG
TGGTCTGCTTTTGGGGAGGTGGCATGGTAGAGAACACACA
GCTTTCTCCCTCTTTCCCAGCGAGGGAGCAGCCTCCTTCA
CTACCCTCAGTATTGCTGCTCTTTAGAGGAATTTTCTGCA
GGGCTGGGAACATCAAAAAGGAAGTAGGACGCAGTAGAGA
AGAGGTCATAACTGATGTTAGAGGCAGCCACTGTCAGGGC
TCACAGGTCCAGGCGGGCCTGTCCTTGGCTTCTGCAAAGG
GTTTTGGGGCCAGGCTGCGCTGGCTGGGCCTGCTCACCCC
TGCATCATGACTTCCTGTCCAGACCCAACCGCCCAAGGTC
AGGAGAGAAGAAAATGCTCTCTGCCTCAGCCCAACTCAGG
GCCTGGCTTCCCAGGCTCCATTTCTTGTACTAGGATCTAC
CTTTTCTCAGCAGTCTTCAAAGTGGGAATGACTGTCTCCT
TCTTGGGGAATGCCATTTTACACCCACAGGTGGAGAGGAG
GTGGGACAGCCACCTCATGCTGGTTTCTCCTCAGCAGATT
CTGGGTGGCCTAATCTTACAGAATAGTTTAGACTGAGCTG
CCCAGGCCAGTCCATTTCTTTCTAACTGTGTCATACATGG
GATTTGGCCCTGTAGCACTTCTTTCCAGCTCTCTACATCT
TGCAAATTATGCTTTAAAAATCCTCATCAGTTTATTACCG
GGTGCATTCTAAATCATTCAGAAAAGGAAAACATTTCTCC
TATTTTTCTCTTTCCCTCCCTCTTCACCATGAAACAAACA
TGAAATGCTCGAGACAGAAGAAAACATAACCTAGTCTACA
GAAATCTGAGCTCTGGCACAAGCAGACACGTGTTAGCATC
ACCCTGCAGAACACTCAGCTTCTGATGCAAAAATATTTCT
TTTGGGAGAGGGATAATTTTACTATGTTTTTTCTGAATAA
ACTTTATGAAACCACAAGCTTTCTTCATATGGGTTTCCCA
GAATAAAAGGACAGTCTACCAAAAGTGAATTTGAATTTCA
GTCTTTTCAGGAAACAGTGGCTTGCATTTTAAAATCACTG
TTTTCTTCAGCTTTTAGTCAATTAATTAAAAAACAAGTTA
GTAAGAAAATTCTAGCTACAGGATTCCATAAGAGATACAC
CTAACTTTGAAAATAAGAAAAAAATTCCCTATGAATAAAT
TGAGAATAACTTGAATGGGAAAGCTTTAAAAAGTTTAAAA
CAGGCCGGGCGCGGTGGCTCAAGCCTGTAATCCCAGCACT
TTGGGAGGCTGAGACGGGTGGATCACGAGGTCAGGAGATC
GAGACCATCCTGGCTAACACAGTGAAACCCCGTCTCTACT
AAAAAATGCAAAAAACTAGCCGGGCGAGGTGGCGGGCGCC
TGTAGTCCCAGCTACTCGGGAGGCTGAGGCAGGAGAATGG
CGTAAACCCGGGAGGCGGAGCTTGCAGTGAGCTGAGATCC
GGCCACTGCACTCCAGCCTGGGCGATAGAGCGAGACTCCG
TCTCAAAAAAAAAAAAAAAAGTTTAAAACAGAAGAAAACT
ATCAACCAAGCGTACTAATACATAATATTGCAAAAATGTT
TAAGAAAGAATGAGCAAAGAGAACAATGTATCATAATAGT
AATAATGTTTGACCAAGGAGGGCTTATCCTAAAAATACAA
GAATATAAGAATGGTTCAATATTAATAAATATATTAATGT
AATTCATTATATCAATATATTAAAGCACATTATTAGTCAA
AAAACTAAGTAAAGATATAAATAGAAAAATATGAAAATAT
GATAAAGATGAACAAATATCAATAGCAAACATCATTATAA
ATAATGAAATGAGAATACTATTTTCATTAAAACCAAGAAC
AGAAAAGACCTGCTTCTTATCCCCAAATTCAACATTAGTT
AATTCTAGTAAATGCAAGAAGGCAAAAAATTGAAATATTT
TGTGTAAATATTGTAAAAGAAGAGATGAGATATCATACTT
TAGTAATGTAATTTTATACCTAGAAAATTCAAGAAATATC
ATAATATTAGAACTAATATGAACATTTTACAGGATATAAA
TATAGATCAGAAAGGCACAGGAGCCATATGAAGTTTAGCT
ATAATATTTTATCAAATGATCTAAAGCAAGATCAGAAAAG
GAATCAAAAGATATAGTATGGAAGGAAAAACTTGACACCA
TAAAAATGTCATTTTCTTCAATAGTAACATGTATAATTAA
TGGAATTTTAATTTAAGTGGAATTTAAGTAAAGTTTTTAT
TTAATTGGATACAGAAATTTTTAAGATTCATGTGGAAGAC
TATATATGTCCAAGAATACACATAAAATAATGTAGACAGA
GTAGCAAAGGAGGACTTTCCTACCAGTTCAACTCCTGGAA
GTCCGTTCTATAGAAATAAAGCCACCAATACAAGGATATT
CACTGCAGCATTGCTTGTGGTGGCAAACATCAAGAAACAA
ACTGAGAACTCATTGAAAGGGGAATGGTAAAATCATGCCA
TATTCTCAACCATGTAATGTTGGGCAATATTTAAATAGAG
CTTTACCAATTGATTTGGAGAGATTTTCACAAAATGTTTT
TAAGTGATAGAAGCAAACTTCAGAGAATGTATGGGAAAAA
ACATTTTTGTAAAACAAATATTGACAACCCTTAAATACAT
GTATACATGTTTTTGTATTGTTACATGAACACGAGAATGT
TAGAAAAACTACACACGGGGTTATTAATTGAGCATCTGAC
CTTATTGCATGTTCTAATTATATGTATATATATACACACA
CACACATCTCTTTTTGCATATTCATAATTTTATGTGGACA
GAGTGAATGCTGTTTTTTAAATCACAAATTCCTTTACATA
TAAAGAAAATACAATAAATCCAGTTTCATTTGGGGGAGTA
AATTCCAACAAACTCTCACATTGAGTGAGATTCTACTATG
TGAGTAAAATTCTGGAGTAAAAGGAGATGCTGAGAAGTGA
TGGCTCTTGTCAGTTAATTACATACATTTGAGCAAGTCAT
TTCAATTCTCTGGGCTCCCATTCCTCCTGTAAAATGAAGG
TGAAGTAGATGAGCTCTTAGTTTCCTTTCTGTTCCATCCA
ATACAGGAATATCTGATGCTCCTGTATTGTTAGCTGTGAG
AAAATCAGAATGATGGACAGGAGGGAAAACACAGGCTCTA
GAATCAGCACTGAGGTGAAATACCAAGTTTGTTATGACTG
CACATCCTTGGGCTAGAGAGGTAAATTCTCTAGAGGCTCT
TTGCTTGAAAAATGGAGAACTAACAATTGCATTATAGAAT
TGTTAGGACTGACTGGAAAATATACATATAGGATTAAGCA
TATATTATATATATATACACACACACACGGTTAGTGCTTT
ATGTAGTTTCCATGCTTACTGCTTTATTTATATATGTACA
TGTATACATGTGTGTATATGTGTAAATATACGGAGAATAT
AAACATTTATATATGATTATTATCTAAATTATATAATATA
TAATATACAATGCTTATATATTATATGCATAGCAAGAAAT
ATACATACATATATGTACATATGTCTATACATATATGTAA
ATAAACATAGCGGCACTCTTTTGGATCTAATACTAATTAA
GAGACAAAATACTTTTTAATAAGCAAATTAAAATAATAGA
CTTTATATATAATTTCCAAAGGGTTGCTTTGTCACTTAAG
GTGAAACATAGTTTAAAAATAGGACAGGAAACTCCATGGG
GGGAAAATAAGCAAGGATGAAACAGCAGAATAACTTTGCA
GGTCTTTCAGCAGGCTCATTTCTGAGCGCGGTCTATTTCC
TAAACAGTTTACTAATGGGACGTTTCTATTTTGGAGATGC
TTGTTGAAGTTCACCCAAACAGGTGCTATTGAATAAAGCC
TCCCTAGGTTTAAGCAAAATGAAAAGGGACTATTTTCTTG
CCTGTGCGAATGCTTCAAATTTTCCATAAAATCAAAAGGG
GAGAAAACATTGTGAGTGAAATTTCATTAACCAGGACATT
TTAGAAATGCAGAACCTGGACTTTTGATTGCACACCATAA
ATAAAAATGCAGGAAATCATAGTTTCCAACTCGTGGCACC
ATCATTTTGTATCTTTGGGGCTACATCTTGCCCTGGGAAG
AGCTATGGCATTTCTCAACAATTCTAACACTTCCTCTGAG
GAATCCCAGTTACTACTGAGAATGAGTCCAAGAACTTCCT
TCAATGATAAGTCAGTGATCCAGTCAGAATCAGAAATAGT
CTTACAGAGTAAAACAATCGTTAGAAAGTTTCAGGCCAGG
CTTGGTGGCTCATGCCTATAATCCCAGCACTTTGGTAGGC
CAAGGCAGGTGGATCACCTGAGGTCAGCAGTTCGAGGCCA
GCCTGGCCAACATAGTGAAACCCTGTCTCTACTAAAAGTA
CAAAAATTAGCCAGGTGTGGTGGTGCAGGCTTGTAATCCC
AGCTACTTGGGAGACTGAGACAGGAGAATCGCTTGAACCC
GGGAGGCGGAGGTTGCAGTGAGCCGAGATGGTGCCACTGT
ACTCCAGCCTGGGCAACAGAACGAGACTGTCTCAAAAAAA
AAAAAGAAAGTTTTCGTCATGCAGACTCCATATTGAACCT
TTAGCTTCATTGTATCATGAAAGATACAATTCTTTCAAAA
TTAGAAAGCTTTCAAATGAAAGGTTTCTTTGAACTGGCTG
AGTGGGAGAGTCATGGCTTGGGTAAAGTCCAAAGAGGAAA
ATAAACAAATGGGGTGGAAGAATTTGGGGAGTGATCTTTT
CTCATGACATAAATTTATGTTATTTATTATGCGCAGAAGA
CAGGAAGGTGTTGTCTGTGCCGGAATCGTATTATCTCACC
AGCTACCAGACTCAGAAGTAAAACAGAAACATTCTATCCA
GGAAGAGAGCTGCTCTGGATGGATTGGGATGATTTCTAGT
CCCTAAAGAGCTGTGTCCTAGAACTATCTGTATGGGATTT
GCTGTACTGGAATTCAGCTTTCTCCAGTGAATTTCTCCTC
TCTTAGTAGTCTCCTTTTGTCTTGTGCTCTGTTTTTAATT
TGACCACCAGCCTTTGGCACTGAATGAAAAGCTTCAAACT
CATTCAACCAGAGGGTTGCTGTGTAGAAGAACAAACCATT
TGTTTGGTTTTAATTTATTTCTTTTCCCGACCCAAATACT
AAATTGAAATGACATTGAAAGTATCATTCTGAAGGATGGG
AAAAAGAATTCAAGGGATTTGTTCCATTTGGAAAATGTGT
GTCATTACTACAAAGTCTAAGGGCAAGCAGAGCTATGGCG
AGCCCCAAACACATAACCAGGTGATTAAAACCTTTTCAGG
TTAGACTCTTGGTTTTGTTGTGTTTTTAATTTACAATAGA
AATAGCTGACTTGTATGCCAAGTTATAATTTATACATTGT
TTCAGAGTGCATTCATTACCTAATTTGATTCTCAAAGCAG
CATAATGATAGAGACACCATCATTATCTCTATTTTACAGA
TAAGAAGACCAAGGCTCTGAGAGAGTGTTTTTCTTTTCTG
TTTTTTCTTTTTTTAAACTCAGGTTTTCCAGCTAACCAGG
GGCAGAGATTGAAATTGAGCTTAGGCATTCTGCCTTTTCA
TTCCTTGTTCTTACTGTTGCTTTTTTTTTTTTTTTTTTTA
AAGAAGAACTAAAACTATGGACTCCTTGAACTGAAAGAGA
CCTTAGAGATCTTTTAGGTCAGCCTTTGGTAGTGCTGCAG
GATGTGAACACGTGCTTCAACAATACAAAGTTTGGGCAAT
GCCAGATGAAAGGATGTTAAATAGATTTCTTGACTACAGA
ATGTCCTAGGGCCTTTATTATGCTAATAGATCTTGGTAGC
CTTTCTGATCTTATTTGGCTATGGACTTCTTTTTGGGAAG
CATCCATCTAAGAACCACATCCTTGGGTCCCAGGCCACTG
AGATGCCTTTGTAGTGCTTTTGTGTGAACCCCAGAGCTAG
CAGAACTAGGACAACACTATGGTTTTAGACAAAACGATGA
GAGACAATGGGAGTCTCCTCTGGCTCTTGAGGCCCTCCTC
GTTTCTGCTGCTTGTCATCCTGGGGCTCCTCAATTAACAC
AGGCCACCGCCCAGTAGGCCCTGCTGGAGAGCCTCATCCC
CGCCTTCCAGATGTCCCACCCACCTCCACTTGCGTCTCAG
TCCCCAGTATTCCAGGCTCACAGTGAGAACTTTCAGAGGA
CAGACTCTGGATTGCCCAGATTTAGATCCGGACTCTTCTG
CTCACAATCTGTGTAATCCAGAGTCTCTGTGTGTCAGTTT
CCCTCTCTGAAACTGGGGTTAATTATTGTATTAATCTCAC
AGGATATCATCAAGATTGAATTAGATCATGATGGAGAGCA
TCAAATTTATTGCCTGATCCCTAGCAAGTGGTCAAGAAAT
GCATACTGTTGTTCTCACCATCTTAATTTGGATACTAGGT
AAGTATTACCAAAAGACATGTAGGCTGTCTTCCATGCACT
CTTCTAGATGTGCCAGGCAGACGTGACCCCGCAGAATTGC
CATTATTGAGTGGTAGCTTTGAGATCATGCCCTCTGCATG
CTCATAGGATGCCATAGGCTTTTAAAAAAATAGAGATTAT
AGCTCCCCTAGGGAGAGTGTTACATCTTTCTGTGTGTTTT
ATGGTGACTTTCTTGTGAGACATTCCTTTTAGAATCAAGC
TCTGGAAAAAGTACTTAGTATCTCCTTGTGACCCTGATCA
TGGTTCTCTGCTCATTTTGGCTTAGAACCCAAAATTTTGT
CTCAAATTATTTTTATTTTCCTCCTCACTTTAGTCTTTTT
TCTCTTTTGATTTGTGCTTTGCATATTCCTGGGTTTCTGT
TTGTTTTTCATAGCATACTTTAAAATTTTTCTGTCTTTCT
TTCCTTTCTTTTTTTTTTTCTTTTTCTTTATTTCTTTTTT
TAGATAACATCTTGTTCTGTCACCCAGGCTGGAGTGCAGT
GGCACAATCATAGTTTATGGTAACCTTGAATTCCTGGGTT
CAAGTGACCCTCCCACTTCAGCCTTCCACTAGGACTACAG
ACGCACACCACCATGCTTGACTATGTATTTAATTCTGTAG
AGATGGGGTCTTACCATGTTGTCCAGGCTGGTCTCAAATT
CCTGGGCTCGAGTGGTCCTCCCACCTTGGCCTCTTAAAGT
GCTAGTATTACAGGCGTGAGCCACTGCATGTGGCCATAAC
ATTTGGTTTCCGATGTCTTTATTCTGCAATTCGTTAAAAA
AAAAATAGAGATGGTGTCTTGCAATATTGCCCAGGCTGGG
CTTGAGTTCCTGGGTTCAAGGGATCCACTTACTTCAGCCT
CCTGAGTAGCTGAGACTACAGGCACACACTACAACACCCA
GTTGAGATTGTTTTTTTTTTGGACACAGAGTCTTTCTCTG
TTGTCCAGGATGGAGTGCAGTGATGCAATCATAGCTCACT
GTAGCCTCAAACTGGACTCAGGTGATCCTTCTACGTCAGC
CTTCCATGTAGCTGGAACTACAGGTACTTGCACTATGCTC
AGCTAATTTTTGTGGAGATGGGAACTCCCTACATTGTCCA
GGCTGCTCTCGAATTCCTGGACTCAAGCAATCCTCCCACC
TTAGCCTCTCAAAGTGCTGGGATTATAGGTGTGAGCCACC
ATGCCTGGCTGCAATTGGTATTTTTGTAAGCCATTTAAAT
GTTATTGGAGAAGTAGGGGCACAGTGTGTACACACACACG
TACACAAAAATATCCCAGATGGATAAGCTGAGTGTCAAAC
CAAAATTACTATATTAGATAAACATCTCCTGCCATTTATG
TGGCATATCTTAAGTAATACTCTTTAGTGGTTTATCCATT
TTTCTATACTGTACAGTATACCCATTTATAATTCTTCAAA
AATTAAGGATTCACAGAGGTGTCATGGCACAATTTAATAA
GACCTACCATTTCTTAAGTATTTATTGTGTGCCCAGAGAG
ATGGACATGGATTTTCTCTATTTCTCATAGTATTTCAGCA
AAATGAGTAATATTATCTCTATCTTAAACAAAGGAAAACT
GAAGCCCAGGGAAGGTAAACATCGTCTTTGAATTCATGCA
GCTGGTAAGTGATGGGTTTGAGATGTGAGTCCTGGAATGT
CTAATTCTTCATCCAGGATCTTTTCAGTGCATCATGCTTC
CTCTTACACAGAACCTTTCTGCCTGGTAATGGCTATTGCA
CATGTTTCTCCTGCTGGGACAACTTTCTTCACATTAGCTG
GTATGCTGGTTTTAAAATACGTCTACAAATTCTTTAATTC
TCCTCCGTTTAAGAGGTGGAGCTTAATTTTTCTTCATTTG
AATATGGCTTGAAATTAGCAACTCACTTTCAACAAATAGA
ACATAGTGGAAGAGACTGTTTGACTTCTGAGATGAGGCCA
TAAAGGCATTGAGGCTTCCCTTTTGCTCACTCTCTCTTGG
ATCACTTGCTCTGGGGGAAGCCAGCTGTCATGTCATAAAG
ACCCTCAAGTGGCCTTATGGAGAGGCCCTGGTGGTGAGGA
TAACCAGTGAGAAACTGTCAGCAGGCATGTGAGTGAGCCA
CCTTGACTCTCCAGTCCCAGTCAAGCCTTTGGATGACAGC
AGCCCTGACCGATATCTTGACATCAACCTTGTGGGAGACA
CTGAGCCAGAATCACCCAGCTAAGCTGCTCTCAAATTCCT
GACCCATGGAGACTATGGGATGATACATGTTTGTCATTTT
AAGCTGCTAAGCTTTGGGGATAATTTGTTATGCAGCAACA
GATAACTAATACAGATTCTATATCATACAGATATAGAATT
TAAGGCATTACAGATTATAGAATTTAAAGCATTACTCCAG
GAACTTGTGTGAGCTCCAGACAGCATTCAGAGTTCTCTTA
CAGGATGCCCTGGCTCTGCCTGTAGCTACTCCAGCTGTCC
TTGTTCCTGCTGAAGTTAGTTCACTTTTTCGGAGGATGAG
GGTGTAAATCCAGCTCTTAAGTATCTGCAGGTGAGTGGCA
CTTTGCCTTGTTGTCCGGTAGCTAAACCAGAAGGTTCACA
TTTTAAGCAATCTTGAAGAGCTGTACTTGGAGTAATTGCT
GGGAAGTCCAATTAAGAGCAGACTCTGAGTGAAAGAAGCT
TGCCAGATCTCACTTAGTCTCCTGATGTTTGAGACAGATG
ACAGACCCAGGAACTTGTTAATGCAACCCATTTATAGATC
CTCCACATTCTACCCCCATATGAAATTGTATTATAAGAAA
TCAAAGTACCTGGGAACATGTTATATCATACTCATCAGAG
AGTCTTCCATAATTACAGGTGTCTCCTCTTAAAACAGTGT
TTCTGTCACTTCCAAAAATCCTGCTTGAAAATGTCCTTGA
TTCACAATTCAGCTAATACATATTTAATGCTTGTTAGATA
CCAAGTGCTAATCTAGGACTTGGGAATACAGCAATGAACC
AAACAGACAAAATCCCTGCCCTCATGAGGCTTATAGTTTA
GTGAAGGAAACAGAAAACAAGCAGGCAAACACATAAGTAA
TGGGCTTGGATGAGTGGAGTGTAAATGCAACGGAGAGAAA
TAAAGGAAGGCAAAGTGTGGTTTGAGTGTGGTGCTAGGAG
TGGGTGCTGGGGGGCAGGATGGCTGCTGTGAGGGGACACT
CGAGCAGAAAGGTGAATATCAAGAAGCTCTGCAGAACATT
CCAGGAGATGGACGAGTCCTGGGCAGAAGTCAGTGTGGCT
TATTTGAGGAACAGCTAAATGACACTTCAGATGTCAGGGG
TATCCAATCTTTTGGCTCCCCTGGGCTACACTGGAAGAAG
AAGAATTGTCTTGGGCCACACATAAAATATACTAACAATA
GCCGAAATTACAAAAAAACTCATAATGTTTTAAGAAAGTT
TACAAATTTGTGTTGGGCTGCACTCAAAGCTGTCCTGGGC
TGCATGCGACCCGTGAGCTGTGGGCTGGACAAGCTTGCTT
TAGGATTTCTGCCTTTTTTTTTTTTTTTTTTTAAGACAGA
GGCTTGCTGTATCGCCCAGGCTGGATGGAGCGCAGTGGTG
CCATCTCGGCTCATTGCAACCTCCACCTCCCAGGTTCAAA
CGATTCTCCTGCCTCAGCCTCCTGAGTAGCTGGGACTACA
GGTGCCCATGACCATGACCGGCTAATTGCTTTAGGATTTC
AGTGTAAGGATTCACATAGCAAATCACTCTTGAGTTAGTG
AGTTTTCGGAAAACTTTGCAGACCGATTTGTGATCTTTTG
GGTGAGTAAATGAAAACCATACTGCCTACAATGTCTTCCT
TTTGGCCTGGGCTTCCAGGAAGCTCAGAGCCAAAATCTGT
GCCCGCTGATGGTGGGTAATCAATTTATCTCGGGATCTGG
GAGCAGCTGCCCACTCTGCTTCTTTACAGAAAGAAATGAT
GGAAGAAATGTTTATTTATAAACATTATACTTTTTCCATG
TAAGCTGTTTTCACCCACATGCTACCTCGAGTTGACTTGG
AAGGGGCAGGAGGATTAAGCTTTTAAATGTCATTAAACAG
GTTTGCCATTTCAAACAAGGAAGTTGTAACAAGTGGCAGA
TGTCATTGCCTTGCTGTTGGTTCATTGCACAAACATTTAT
TAAGTGCCCAACAGATTCCAGGGACTGGGCGGGGACCTGT
GTAGAAAGATGGAGAGGATGGTTCCTGCCCTCTAGAATGC
GTTCCCTCACATTCTAGAATGCAGTGCAGTAAAAAAATCA
AATAATTACAAACATCTGATGTAGACTGACACAGGAGGGG
AGCCCAAAGAGAGTGACAGCTAGTCCTGGGAGGTTTTGAT
GGAGGAGGAGGGGACTGGTGCACGGAACTCCCTTCTGTCT
TCGTGGTAGGAGAAAAGCCACATCAGCCCCTATACACAGC
ACCCATCTGAGGACAGTGGTGACCAGCTTCACAGCCTGTC
CTCCCTACCTTCCAGAATCCATCCCAGCCCCAAGGCACCC
AGGTCTGAGCTATGCAGCAAGAGTTTTCCAGACAGAAAGA
AAAAATAGGTTAAAAATATCTGAGCCCCACATGTCCTATT
TTTAATTGATTTGCACGCAGACTCTTCAATCACAGTATTA
ATATTTAATTGTCCTGTCAGGTCAGATTCTTCCCAGTCAG
ACAGTTAAAAATGGCTTGGGACAGAGGAGGAAATGAGGGG
CGGGGGTGGCATGAAATGAGGAAAGTGAGGCGCTTGCCCT
GAGGGGATTAGGCTCTGAGGGACAAGGAGGAGCAGACCCT
GGCTCTGGGGTCCTGGGAGAAGGAACATCTCACTTGTTTT
CTCTCTGTCCCTGTCCCCTCATTACACACATGTGGAAGCA
CAACAGCATTTCCCCAAAAAGCTATTAAAGAAACCACATA
AGAGTTGAGACAACACCAAGGTCTGTGGAAACAATGAGGT
GCTTCTTCAAGGAGATGCCAGGAGGCTGGTCTCTGGGGGA
GAGTCCGGAGGATGAAGCCTTCATGTCCTCAGTGTTTCAA
GTTTGTGAAGGGCCAATTGGTGTTTTGACTCTGGGCCCCG
GCTCAGCCTGCCCAGGTGAAACCTGATTTACATGCATGTT
TCTTCTTCGAGAAACGGCGCCTGTGTTGGCTGCCCCAGCA
TCACAGCAGCATAGAAATATGGCTTGGGAACTATTTTGGG
TAAAAGCACTCTCAGAGACAGCCAATAAATGTCTCAATGT
GACTCATTCAAAGAGGCTATTAATAGATAGGAGATGTAAG
GGACAGGAGAACTGAATTTCATTCAGTTTCAGCCTCTTGC
TTTATTTGTTCTTCCTTTTTAAAAACAGAAATCAGGAAGT
AAAGTTTGTCTTGTTGGGTTTGAGTGGGGTAGGGAGGAAG
GGTTTGTCTGATGAGCAGCCTTCTACCTCCTCCTCTTCTC
CCAGGGTCCTGAGAGGGAAAAGCCAACAGGACACTCACCT
TGGAGGCTACTACAGTCTTTTCTGTTCATTGCTGATTCCT
TTGCTGAAGAAAAAAACCTAACAAGTCTGGATAGCAGGAA
ATCATGTTGAGGTGATGTCTCATTATCTTTGAGATCTGAG
GAAAATCTTGGAGTCCTGTCCACTATTCCCATTCACCTCT
CTGTGTCTTCTTGATTTGGTGCAGTGATTCTCACTGGGAA
AGCATCTGTACAGGTGAATTTGGTTGTCTTAATGGTTGAG
TTGGGATGGTCTCGCCATTTAATGGGAAAAGGCAGAAATG
CTAGACAGCCTGCAATGCTCTGGGTGATGGCTCCCAATGA
AGAACTGTTCCTGTCCTGCATGATGGCTAGGTGCCCACTG
TGCATTCTTTTTTTTTTTTTTTTTGAGATGGAGTCTCGCT
GCGTCACCCAGGCTGGAGTGCGGAGGCACGATCTCGGCTC
ACTGCAACCTCCACCTCCCTGGTTCAAGCAATTCCCCCAC
CTCAGCCTCCCAAGTAGCTGCAGCTGGGATTATAGCTGCA
CGGCACCATGTCTGGCTAATTTTTTTTTTTTTTTTTTTTG
TATTTTTAGTAGAGGCGGGGTTTCACCATGTTGGCCAGAC
TGGTCTCGAACTCTTTTTTTTTTTTTTTGAGACGGAGTCT
TGCTCTGTCGCCTAGGCTGGAGTGCAGTGGCCGGATCTCA
GCTCACTGCAAGCTCTGCCTCCCAGGTTCACGCCATTCTC
CTGCCTCAGCCTCCCGAGTAGCTGGGACTACAGGCGCCCG
CCACCATGCCCGGCTAGTTTTTTGTATTTTTTAGTAGAGA
CGGGGTTTCACCGTGTTAGCCAGGATGGTCTCGATCTCCT
GACCTCATGATCCGCCCATCTCGGCCTCCCAAAGTGCTGG
GATTACAGGCTTGAGCCACCGCACCCGGCCTCGAACTCTT
GACCTCAGGCAATCTGCCTACCTCAGCCTCCCAAAGTGCT
GAGATTACAGGCATGAGCCACCGCACCCAGCCCACTGTGC
ATTCTTGAGTGGAGAACATGTTCAGAATAATCTGAGCCTA
AAATTAAACTCCATTTGACTCATGACCATGGGGTATTAGC
TGAATATTTTTAAATGCATGAAGTTGTTCCAGGAATGTGA
CTGTTGTGAGAATCAGGGATAAACTAGATTTTGCGTTGTT
CACCTTTTGGAAAAATCACATCCCTAATGCCAATGCCACT
TGTGGTATTTGAGTTACCCAAACCACACACACCTGTGCCA
ATCTGCATTTGCAGCTGTCAGATTTGTGGTGGTGCTTTTT
CTCCACGCAAGCATCTGTTTCCTGCTGGCTGCTAAGGTAG
TTGCACCAAACTTTAACATATTGAAACACATATGATGTCA
TCATAGACGACTTTTATTTCTCTTTTTTATTTCGATTAGG
ACATTATACTGATTTTTTAAATTGTGTGTGTAGGTGGGTA
ACATTAATTTAATTTCAGGGATGTAAAGAGAACACGCAGA
ATATTTGTTAGGCACTGGGTCTGATCTAGGTCCTAAACCA
GGATTGAAAGAACTGTTGTGGGTTTTCTGTTGTTTTGTTG
TTTTGTTTTTTCTTTTGAGACAGTTTTGCTCTATCGCCCA
GGCTGGAGTGCAGTGGTGTGATCTCAGCTCACTGCAACCT
CTGCCTCCCAGGTTCAAGCAGTTCTCCTGCCTCAGCCTCC
AGAGCAGCTGGGATTACATGCACGCGCCACCACGCCTGGC
TAATTTTTGTATTTTTGGTAGAGGCGGGGTTTCGCCATGT
TGGCCAGGCTGGTCTCGAACTCCTGGCCTCCCAAAGTGCT
GGGATTATAGGTGTAAGCCACCGCACTGAGCCTAGGTGTG
GGTTTTTAAGTGGCAAAAAGTCCTGAGGGAAGAGCCAGGC
AGGGGGTTCACCAGCAGTTGGATTCCCTGAGTTATGTTCG
ACTCAGAGGCTCAAACGCTTCAAATAAGCTTCAGGGCAGT
TTTTAAATTACAGTTGTCTGCAAGAATCAGGCAGTTTATA
GAAAAGGGTGAAGGGTCAGAAAAGCAACAGTTCAAGGGCT
GTGGCAGGGACACCAGACCTCAGATCACTGGGCACGGTGG
GATCTGTGGCAAACTGTGACTTGGTGCCTGCTGACTGCTG
CCCTGCAGGACTGTGGACGTAGTGTTGCTAGATCTTCCAC
TTTTTTGGTGGATGCTAGAAATCTGAAATCTGACACGTTG
GCAACTGTATTCATTGAGATAAGCCTGTGCTGCCCTGCCA
GCAATACAGTGGCTTAAGGGACCAGGATGGTGGTGTCTTC
TGCATGTCTTGGTCATAATATGAAAGGCCATGATCAAGGC
TGGGTCACCACCTGCCCAAGTGTCAGCCGGGGGAAGAGAG
GAAAGGGCGGTGAGTGGGGCACGTGCAGCATTGTGAAAGC
CCAGCCTTGGAAGTGGCTTACCTCAGCTTCACGCATGCCC
TATGACTGGTGAGGAAATGTCATCCTTAGCGGGGTGGTCA
CTGCCTGGCTACAGCCCTGATGGTCTCTGCCAGAGCACCT
AATTCAAACCTTTAAAATACATCATGTGGGTCCATCCTGT
GCTGACCGTGGGGCTGGACTTGGCTAAAGGGCTGCTGGTC
CTGCCCTGCTGGAGTTTCAGTCCCACACATGGAGATAGGA
TTCAGAACTCAGGACTGGGAGGAAGGCAAGTGGGCAGGGT
GTTTAAGTCCGCTAAGGAGTGCCTTACTCAGAGCCAACAC
TCAGAGTGGGGACAGCTTGGAAGAAAAGGGGCCTAGACCT
TGAATGCAGACCAGGGAGTTTCTGCCCAGATTAGCTGTCC
GACCCCAGGAAACCTTTCCCCGCCCAGGTGAGGTGCTGGT
GGTCTACACCTTCCTGACACTCCTACGTACTTCCTAGGAC
AGCGCTCATCACATCATTGTTTTGCTCACCTGTGTGGCTC
TTCCCATCTACACTGCAATTCGATTCTGCTCACGGCTGTA
TCCTCAGGGTCTTGTAGAGTAATTGGTATATGGTAGGTCC
TCAACAAGTACTTGATGAATGACTGAAAGAATCCTATGAA
CAGTGGAAAACTAATGGCTGTTTTTGAGTCAGTGTAGGGC
ACAATCACAGTACTTTGTTGGGAAGATGAATCTGGTTCCC
ATGTGCAGAAGACCAGAGTAAACAGCAAAAAGACAGGCAG
GGTTGCCTGTGAAATCCTCTGCAAGTGAGGGAGGAGAGAT
CCTGCAAGAAAGAATGGGTTCAGAAAGTGTGATGGATTGC
AGGGTTCTGGGTGGGGAGAGGAGAATCAAAGACCCTGGCT
CTGGGACGTTTCAGACCATATCTAGTCAAGTGCTAACAGA
GTTAGCTGCAGTACCAGTGGCTGAGAGAGCAGTAAGCCCT
CATGGTTCTCTGTGCCACTAATTTAATTAAAATAGAAATT
GTAGGAGGGGCTTCCTGAATGAGGGAGCATTTTTCATGGA
CCTCGAGGCATGGGGAAAGTGAGTGTTCTAGAAAAGCATG
TCAGCTTCTGTAATGTTCCAAAAATATAGCGAAATCCAGT
AAATTTGTTTTTGTCTTTTAGTTTGTTTGTTTTGTTTTGT
TTTGTTTTGAGATGGAGTTGGCTCTGTTGCCCAGGTTGGA
GCGCAGTGGCGCGATCTCGGCTCACTGCAACCTCCACCTC
CTGAGTTCAAGTGATTTTTCTGCCTCAGCCTCCTGAGTAG
CTGGGACTACAGGTGTGCACCACCACACTTGCCTAATTTT
TGTATTTTTAGTAGAGACAGGGTTTCACTATGTTGGCCAG
GATGGCCTCAATCTCCTGATTCCATGATCCACCCACCTCA
GCCTCCCAAAGTGCTGGGATTACAGGCATGAGCCACTGCT
CCCGACCTCCAATATATATATATACATATATATACACAGA
CACATATATATACACACTCATATATACACATATATATACA
CACACATATATATATATAGACACATATATATATGTTTTTT
TTTTTTTTGAGATGGAATCTCTCTCTGTTGCCCAGGCTGG
AGTGCAGTGGTGTGATCTTGGCTCACTACAAGCTCCGCCT
CCCAGGTTCACACCACTCTCCTGCCTCAGCCTCCTGAGTA
GCTGGGATTACAGGTTCCCACCACCACACCCGGCTAATTT
TTTTGTATTTTTAGTAGAGACGTGCTTTTGCCGTGTTAGC
CAGGATGGTCTCGATCTCTTGACCTCATGATCTGCCTGCC
TCGGTCTCCCAAAGTGCTGGGATTACAGGCATGAGCCACT
GGGCCTGGCCTCCAATAAATATTTTTATGAGTGAAAAAAT
ATGAGAAGAAATGGCCTGCTGGATATGGTTTGTACTAGAC
TATTTGGGAAAATGATCAGGAAGACAATCGAGGTTCTTCT
CAAGTTAGGTTTTGTTCGCCATGTCAGGCCTTAGCCACTC
AAGCCCATCCAAGAAAGCTGTGATCTCTGAGGAACAAGGT
TCCTCTGGAGGGGTGGCAGGGGGTTCGAGGAGAAGCTGAG
TCACTTGCTACCTGAGCCAGTGATCTAAGATACACCATGC
AGGTGCTGCCTCTGCAGCCCAGGATCCTACCAGCTGCAGA
ACACGTGAGTCATGCCAGCCGGGCTCTGAAGACTCCCTCA
GCCCCTGGGGCCAGTGGACAGTGCCCACATCCTCTGTGGC
CCCCTCGCAGCTGTAGAAGACAGGCACAGGTCTTCTGTTG
TGTGTGGGTGAGTAGGGTTGTGGGCGTGGGCCTTAGACAG
CTGAGGGGTATGAGGGGAGGCAGGCTCCACCGTCAAACAA
AGACTTGGTTGTGCTAGAGGGTCTCTCAGGGAGTCAAACA
TTTAGATTACTGGGCTTGGATAAGGAAAGGGAATTCTCTG
CAAATAGCATAGGTGCCTGGAAGTCACAGTGCTAACTAAA
GATGCTTGTGGGAGGCAAGATTGAAAGGTTCAGTGAGGCC
AGTGGCCAGGGTCATGACATTACCAATGAGCCTTGGTAGC
TGGGTGAGGGAGGGTTGGGGCTTGGCTCTGGGTCTGGGAG
AAGGAGGCTTTGAATGTGGTTGGAGGGGAAGGGGAGATGG
GATGATTATATCAAAGGGAACTGGACTGGAATTCAGAACA
CTTGGATTTCATATTCTAGCATGACCAATTAGCTGTTAAC
TATGAATACATCATAGTCCTTCTTTGTGCCCTGTTTTCTG
GATCTGTCCCGCCTCTGACCAGGGTTCTTGGGGTGCAAGA
GCAGATAGATGTGCTTGGAAAAGGCACAGAGTCCCACAGC
ACTGTGAATGGCTAATGGATCAGTGTTTCTGATTTCTCTG
CACCTTACAAAGACATCATGGTGCTCAGTAAATATAAAAC
AAAAACAGTAGTTCCAGGCTTACAGACACTAACCTGAAAT
ATTCTCTACTAAAGTTAAGTGGGTTTCAAATAACCTTAAG
GAGGAATGATTTCCCTTTCCGTAGCTCCCAGGATCAATTC
AAAATAATAAAATTTGGGAGCCCAAGAATTAAAAATTGGG
ATGGATCTAAAGTATTGCATCTCAAATATCTCATTCTTCC
AAAGAGGATGATCCAAATTACCCAATTCTGAATGAGACTA
AAAAATTTACTTTGGGAAAGAGATTGGATTCCTTTGCTGA
ACTTACATACGGTGTTTTTGAAATGACTAAGAACAAGAAA
GATAAAATATCCAAGCTTATCTCATGAATGAATTAATTAA
GGAAACAGATATTTCCATTACTCAAGATAAGTTAGCAAGC
CTTGAAATGTAAACTTCTGAGAAATACCAGACTGTCCTAT
TTGGAAGGGACTTTTAAAGATGAATTTAGCCCAGCATACT
CACTTTACAGATGAAGAAACTGAGCTCCAGAGAAGAGGCT
AGTGTAAGACAAAATCTTACCTCCTCCTCTGATGAATGTA
AGATACAAAGCTTACTTCCTCTTCTGATGAATGAGGACAA
CTGGACATGACTACAATGTATCCCAACATGGCACCTGGCT
GCCTGGGACATGTGCATGGCTGATGTGATGGGATCTGTGG
TTTTATTTTTCCCCAGTATCTCTTCCTTTGGGGGAACACT
CCTCGCTTTCTCTTGAGTCTGTCAGTCACGGTGCTGTCCA
TCATGGGAAGGCACATGACACGGGCTGGCAGAGATTGAGC
TGGAGTGGGCATGTGATCAACCAGAATCAATCAAAATCCT
CTCCTGGGCTTCTTTTCTTTTCTTTTTTTTTGACAGAATC
TCACTCTGTCACCCAGGCTGGAGTGCAGTGGTGTGATCTC
TGCTCATTGCAACCTCCGCCTCCCAGGTTCAAGCGATTCT
CATGCCTCAGCCTTCCAAGTAGCTGGGATTACAGGTGCAC
ACCACCACACCTGGCTAATTTTTGTATTTTTAGTGGAGAT
GGGATTCCACCATATAGGCCAGGCTGGTCTCAAATTCCTG
ACCTCAAGTAATCTGGTTGCCTCAGCCTCCCAAGGTGTTG
GGATTACAGGATGAGCCACTACATTCTGCCCTCTCCTAAT
ATTTTTATTTGGATGTTATATAAGTGCTTCCAATGCTGTG
GGGGCCATGCAAACCTGTTCCCGTGGTTGCAAAGAAGAAG
CTGTTTAAGTAGGAGAGAATGAGGTTATTTCAGAAGGAAG
TAAACCCAAGATTAGAGAGAGAGAGATATAAATACAGACA
TGCACACATGTGTACATAGAAACATAGATAAATAGCAAGA
ACCATCTCCTACACCTGCTTACTTTTTAGCTTGAGGAGTT
GGAAATTTCTGTTGCTTGCAAACAAAAAGATTGAGGTTAA
TGTGGTGGAAATATGAAGTCCCTGTGACTTTGTTAATGAT
CTAAAGGAGATAAGTTCATGGTAGAAGGGAAAGAAGTGAG
AAAAGCTAGGTTGTCCTCTGCCACTTTCCTGTAAATCTTC
GATTAAACTCATTTTTCAGATAGAATGTTGGGCCACTTCC
AACAAGTCACTGTTCCCTGGAAGCTCCACACTTTCTTCTG
CCTTTGCAAATGCCATCCTCTGTGCATGCTCTTGGGATTG
CTTGCCCCTTTCCTTTTTTGTTTCATTTCTGGTTAACTCC
TCTTCATCCTTCAAAGCATTGTGCAAGTCATTCATTCATT
CATTCATTCATTATTCGTTCTTTTTTTTAGCAAGAATTTG
TTGATTCAAAGGCTGTTCTAGGAGCTGGGGATATGACAAG
GAAGATGACATTTATTTATTCATTCAACAGATCTCTTGAA
TGCCTGGTATGTACAAGAGGAGGGAATCCAGTGGTGAGTG
AGCAAGACAAGGTCCCTACCCTGTGGGGATTATTCTATTG
GGAGATAAAAGAATAATTTAGGAGTGGGATGTGTATTCTG
CAACTTATCTCAATTCTCCTCAATAGCTATTTCTTGCATT
TTTAAAGAAACTATGAGAAACGTGAGGAGAGAGACCGTGT
CCTTCATCTCCTGTCTCCACAAGTGGCAGAGGTCCAAGGA
AAGGTGGCCTGGTTTGAGCCCAGCAGGGCTTCATTATTCA
TAGGGGATGCAGCCCAGTTTTGGCAGGGAGGAGGGGCTGC
TTGTGGGAGGAAGGACAGGGCTTCCCAGAGGCCTGGTGGA
CTCTCCTCCAGCAGTGGGTGGGAAGAGGAATTTAATGAGC
CTCTAAAGAAGACAATAAAGAAGATCCAAAGACCTGGCCA
TCTGGACTTCTGCTCTTAATGAGAAAGTAATCCTGGCTCC
AGAAAACAGCTGGTTAAACTCAGAAGAGAAGCCATGTACG
TTTAATTTCCATTGAAAGCTGTTTGATAGGCTCCATAGGC
AAGGCTGTGACAGTCAGTGCCATATAATGAGGCTGCCATG
GGCTTCTCCAGCTCAGGGAGCGGGAAGTCAGGGGACCAGG
GAGGTAGGATCAGGGCAGGGAAAATGCTGGAGGCCCTGGG
AGGTGATTCCCTGGGTGCAGAGATGGGGCCAAGACTCCTA
TGGTCAGGAGACCTATGGTGCCCTTAGAATCAGAGCTGAA
GGAACTGTGGAGTTCATCTGGCCCAACCCCTTTATTAGAT
GAGAAAGCCGAGGCCCGTAGAGGTTAGACAGCCTGATCAA
GGTCAGACAGCTAGGTGGTGACAAAGCCAGCAGTTAGCCC
TGAGTTCTCCTGACTCAGCAGGGAGCCAAGCCCCCTCAAG
TAGGATACGGGAAACTTGGCTGCTACCCCACCATATATAG
ACATTTTTCAAGATTAGTGTCTGGTCCTCCATTCTTTCTC
TCTCCCTCCCAAGAAGAACTGAATGCCTGTATGCTCCAGG
GATTGGGATAGGTGTTGATGACAGAGACTTCCAGGTATGG
TTGCAGCCCTGAGGAGGTCACAGGCTTCAGGGGAGGAAGA
CATAATAACCACTAGGCAATTGCAGTTTGATGTGGTCATG
CAGGACACTTAATGACCTCTAAGTGCACAGAGCCCTCCTG
GCTGTGCCTGGGAACTTCAGGGACCACCTTCTGGAGGACA
GGATGCCTGTGCTGAGTCTTGAAGAATGAGAGGGAGTCCA
GCATGGGACAGGCTTTGAGCAGGCAAAGGAGATCCTGAGA
ATTTCATTTCAGACAAGTGACTGGTGATGGTGTGAAGGGT
GAATCGAAGAGGAGCAGAGGCTGGCAGGGGAAACCTGTGA
GAAGGCAGTCATCTAAGGAAGAGATTATGAGGACATATGG
TTGCAAGCGGTAGGCAGGAAGGAAAAGATTTAAGAATACA
TAAAAGGTAGCATAAGCAAACCTGCCAATTGGTGAAGAGG
GGGAGTGAGGCAGAAGGAGGAGCCAGGCTGAGTCCTCAGG
CTCTTCTTCCCCAGCCAGAGTCCTGATGGCTCCCTTCCAC
AGCTCCAGGCTGCTGGCTGGACATCTCCATGGACACAGCT
TTCTGGCCTCTCAAACCCAAAGCTCCACTGGATTCTGCAC
AAAATCGTCTCCACCTCTTCATTTTCTGGTTTCAGTCAAT
GGTCCCCTACTCTCCTTTCCTTCAAGTCCCATTTCCAGCT
TTTTGCTCCCCTTGTCACCAAGGCCACCCTGTCCTTATCT
TGGCTGAGCAGAGGACACCTCTCAGAGCAGCCCAGTGTGC
CTGGCTCTCCCAGAGGCTGAGTTTTAAATGTGCATTTAAT
CACTTCCCCAAGTGGCTGCTTTTTACTCTGAGCAGTTGAT
TTATCTAAAATTTAGTTCTAAGTCCATAACACATTTACCA
AAAATTCGCTATTTGCTGAGCCCTCAGAATCTAATGATGA
ACAGGAGGTCAGTTTCTGCCCTCCAGGAAATGCTCAGAAT
ACAAGGAGATCCTTCTCCACTTCTCAACTGCAAGACCCTC
AACTCCAGGTTGCTTTCTTCACCTGGCTTTGGTGCATAGA
ATGGCAAAAAAAAAAAAAAAGAAATCTGATGTAAAAAACA
AAATAAATGAACAACACAAATCCCCTTTGTTTTTGCTTTT
GTTTTTGTTTTTGTTTTGAGACACAGTCTCACTCTGTTGC
CCAGGCTGGAGTGCAGTGGCGTGATCTCGGCTCACTGCAA
GCTCCGCCTCCTGGGCTCATGCCATTCTCCTGCCTCAGCC
TCCTGAGCAGCTGGGACTACAGGCGCCCACCACCACACCC
GGCTAATTTTTATTTTTAGTAGAGATGGGGTTTCACCGTG
TTAGCCAGGATGGTCTCGATCTCCTGACTTTGTAATCTGC
TCCCCTCAGCCTCCTAAAGTGCTGGGATTACAGGCATGAG
CCACTGCGCCCAGCCAAGCCCCTTTGTTATAATGGGCCAG
AGGTTAGAACAATTTAGGATCTAGTGATAAGTCTGTCTGA
GAGAAAAAAAATTTTGGCCTTTAGCTTTATTGTAGGTGCT
TGATAAATGTTTGCAGAATAAATGAACATCGGGGCTAACA
CAGCATTCATTGCATAGGTCCTGTAAGACCTGCCTGAGAA
CAGGGCCAGGAGCTACCCCTTGGCATACTCTACGCCTGTC
ACTGGGCCCAGCAATCACAGAACTCAGGACATGGTGAGTG
GGTAAGCTCTCAGTTCTTATGATCACATTCACACTTTGTA
AAAATCAGTGGTATTTATTTGCTCTGGAAAATAGCTGGAT
ATTTAAAGTAGGTCCCTGCATCCTGAAATCTTTAGTTATT
CAAATCAATTCAACATTTACTAAGTAAGCGCAGTGCAGGT
TGTTCAGAGACATGACAGAACCAGTTCTGAGCCCTGAGAA
TAGCAATCAGGTGGTGGGGGGATGGGGGTACAGCATGTGG
CAGAAGTGTGAGCTCTGGGTGTCAGGCCCATGTTTCACCC
CAGGTCACCCCCGCCCAGCCACTGCAGTTCGGGCAGGCTA
CTGACACTGTCAGAGCTTTGGACTTTCGTCCCTGCCTATC
TCACCTTAGTGTGCTGGGTGGACTGTAAGAGATTGTATCA
GGGCTGGATTAGGGCTGCTAGGACAAAATACCGCAGACCG
AGGAACGTAAACAGATACTTATTTCCTCACACTTTTGGAG
GGCAGAAGTCCAAGATCAAGGTGTTAGCAGGGTTGATTTC
CTCTGAGGCCTCTTTCCTGGGGTTGCAGATGGCCACCTTC
TCACTGTGTCTGCATATAGTTCTTCCCCCATGCACCCCTG
GTGCCTCTTTTTGTGCTCTAATTGTGCCTTTTAAGGACCC
CAGTCAGACTGGATTTTAACAATATCATTTTATCTTAATC
ACCTCTTTAAAGGCCCTGATCTCCAAATACTGTTATATTC
TAAGGTACTGGAGGTTAGGACTTCAACATATAAATTTTGG
GGAACACAATTTTGCCCATAACAAAGACCAAATAAAATCA
GTGTACCACACCATACTGTACCATGCCATACTGTACAGTA
CCATATCCTACTATACTAGATTGTACTATAGTATGAAATG
CCTAGTATGATGCCAGCCTGGTACATAGTAATTTGAATCT
CTCTCCTCCTTCCCTTAGTGGGATAATAAAAGTTCACAGT
AGGCCAGGTATGGTGGCTCAGGCCTGTAATCCCAGCATTT
TGGGAGGCCAAGGTGGGCAGATCACCTGAGGTCAGGAGTT
CAAGACCAGCCTGGCCAACATGGTGAAACCCCGTCTCTAC
TAAAAATACAAAATTAGCCAGGCGTGCTGGTGGGTGCCTG
TGATTCAAGCTACTCAGAAGGCCGAGGCATGAGAATTACT
TGAACCTGGGAGACGGAGGTTGCAGTGAGCCAAAATTATG
CCACTGCACACCATCCTGGGCAACAGAGTGAGACTCTGTC
TACAAAAAGAAAAAAAAAGTTAACAACGACAATTTTTAGA
TAGAGGAAATGTAAAATTTAGCCTCTGTGGGTATAAATTG
TCACTAAAATATGAATAAAGGGGATCCAAATTAATGAGTT
TCCATTATACAAGCTAGTTTGGAGATTCATTTTTTTTGAA
AGTTAGATTTATTGAAGTATAAATATACGTACCATATAAT
TCACCCCTTTAAAGTGTTCAGTTTGTCCAAGGAGTTTTAA
CAAATGTGAATAGTCATGTATTGACCACACAATCAAGAGG
GGCCTTCATGTTCTTTTGTGATTTCCTTTCCACTCTTGGC
CTTTTGCAACATTGATCTGTTTTCTGTCTCTACAGTTTTG
CCTTTCCCACTGTGTCATATAGATAGAATTATATGGGACA
CAGTCATTTGTAATTAACTTCTTTCACTAAGCAAAATACT
TTTGAGATTCATCCATGTTGCTGCATCTGTGAGTTGGTTA
TCACTTACATGGATTTTTGTTATCAAGTAGTATTCCATTA
TATGGATATACCACAATTTGTTAAATCATCTGCTGGTTGA
TGAACATTTGAGTGGTTTCTACTTTTTGATGATTATGAAT
AGAGCTGTTATGAATATTAAAATACAAGTCTTTTTGGACA
TATGTTTTCCTTTGTCTTGGATAAATATCTAAGAATTGTG
TTGCTGGTTGACTAAGGAAATGCTGAACTTTTTCACATAC
TGCCAACTGTGTAGCATTTTTGCACCTGCCATTGGCACAA
TATGAACGTTCCAATAGTTCCACACCCTTGCACTTGGTAC
TTTTAGTCTTTTTTAATGTTAACCATTCTAGTGAGTGTGG
AGTGGTATTTCACTGTGGTTTGGCTTGTATTTCCCCAAGG
GTTAATGATGTGGGGTGCACTTATCAAATATGTGCAAACA
TATATACACCTATGTCAGATATATGCTTTTCACATGTCTT
ATCACAGTCTGTAAAATTTTTCTCAACGGTGTCTTTGAAG
AGTAGAAGTTTTAAATTTTGGCAAAGTCTAATTTGTTAAT
TTTACTTCTGTGATTCATGATTTTTGTCTGCTATCTAAAC
ATCTTTACTTAATCCAAGGTCACGAAGGCTTTGTCTTCTA
TTTTTTCTTTCAAAAATTTAGACTTTAGTCTTTACACTTA
GTAGTATGATCCATTTCAGGTTAATTTTTGTGCGTGGTTT
GAGGTAAGCATCAAGGTTAACTTTATACATATGAATGTCC
AATTATACCAGTACAATTTTTAAAAAGGCAATCCTTTCCC
TCATTGAATTACTTAGACACTTTTGTCTAAAATCAGTTGG
CCATATATGTGTGGACCTATTTCTGGATGCTATTCTGTTC
CATTAATTTGTCTATACCGATTGTAACATCATACTATCTT
GATTGTTGTAGCCTTGTAATAAGTCTTCAAATCAGGTAGT
GCCAGTCTTCCAAATTTGTTCTTCTTTTTCAAAATTGTTC
TTGCCATTCTAGTTCCTTTTCATTTCTCCATAAAGTCTAG
AATCAGTTTGCCAATTCCTACACAAAACCAATCAGGATTT
GTATTGGGATTACTTATTATCTATGAGGAAATTCAGTTTT
TATAAATTAGATGAATGCCATTCCAAGTTGTGGATAATCT
TTGAAAACAAGCTTTTGGTATTTCAGTAAACTGGTTATTT
TTAATTAGGTTGAATATTTACAAACCTATGATTGACACCT
TCCCTTCTGATCCTAGGATGCAATTAAATAAATAAAACCT
CTGTCCTTCTCTGGTGCTGACAACACCCTGGAATGTATCT
ACAGCTCCAGGGCCGCCATTTTGTCCTAAGAGGAAGCCAG
CTTCCTCCCTCAGGTGAACTCTGTGTATGTTTGTGATGGT
GAGGGAAAACCTAACAACCCAGGCCCAGGAGAATCTGTCT
GAGGCCCTCCCAAATACTCACCCTTCTCTCATTTGTCCAG
AGCAAAGTTCATCCGGTTTATAAAAAGTGGTCTCCCTCAC
AGCACAAGAACACCGCAGGCCCCCGGAGGGAAGTCTTCTG
GGAAGAGGTTAAGGAGAGGCTGAGAAAAAGCCAGGACAGA
GGCATGATATTCTGGAATCATTGCCACCACTAGTGCAGGG
TCTTCCAGAGTAGGGGCCAGAATTGCCAGACAGCCAGCTC
CCCTGGGGCTACTCTCAGAAATCCGGCATTTCAGCAGCAG
AATTGTTGCCTGTTTTTCATACTGTGAATTGTTAGCGGGT
TCTAAATAGACCATTCATGTTTTCCCTTTAGCACAGAAGG
GGCTTACAACTCCAAATACCGCCATGGGTCTGACTGTTTC
AAGTCAAAACATGCCCCAAACCACAGCCCTTGGGTGAGAG
GAAGGGCTGGCCAAGGGCTTTGGAGGAAAAATAACCACCC
ACCAGCCTGGAAATTAGGGAGTTCACAGGAGGCTGAGTTG
TCTTGCTCACAGATGCTGTAAGACTGAGGAGTTTTACCCA
TCGGGGTTAATCTGACAGTCACCTTCCCCACCAGTGCCTG
CCTCCACCTCCCCTTTGCTCCAGGAAGGAAACCCAGGTCA
AGAGGACGGAATGGTTACTCATGTCATGCGTGCTTAGCAG
CTGCCCATCTCAGCATCAGCGGTATGAACAGAGCACTCTG
GAGGGGCAGGGTGAGGTTGCTTTGTGGGTAGTGGGATGCC
ACCTTCACTGTCCTTCCGTCCAATAAGACATGTAGCAAAT
GTAAATAAATCCAGTGACGACACATGAACAAGTCGTTGGC
AAACGAAGTTCCTTTGACACAAAGCAGGAGGCTGCTGAGA
GCTGTGGGAAGCCCTGGGCTGATGGGCCAGGATGCCATAG
TGACTCATAGGAACAGGTCTCCCTGGAGTGGCTTGGGGAG
AAGAGGGCAGAACTCATGACCAATAGAGACTATCTCCAGG
TCATCTGGGTGATGAGTAGAAAAGCTCCAGAAGATAGCAG
GAAGCTTGAGAAGGCAGCATAGGAGAAAGAAGAGGGAGGA
AGGATCTCCATGTGGTAGTTGCTGGGAGGAAGGTCTGCCT
GGGACCCAGCCTGGCCAGGGGTGGGGACTGGCTGCTTCTG
CTCACAGTCTCAGCAGTGCTCATCCACTAGTGAGGGGTTG
TTGGTGAGATTTGGTCCAGGAGGGACAAATTTAGGATAGC
TGTTTTGGTTGAACAAAGGAAGGCTAGGACATACTGGATG
GGAGGTGGAGAAGGTGGCAGTGATGATGCTGGCAAAGGGT
GTAACCAAAGTGTGATGATGATGGCACGGTAACCCAAGGC
ACGTGTGTGAGTGGCACTGAATGGTTGTGTGCCTGGGGAC
CTGAGTTGGTATTATGGCTCCATCACTTCCTGCTGTGTGA
CCTTGGGGACGATACTCAACTTCTCTGAGGTTCAGTTTCC
CCAGCCGTAAATGAGTGATCAGCACCCATTTATAAGGGAT
TGTCGGGATTACATCAGAGAACATTTAGTCACTGCTCAAT
AAGCAGCAGAGACCATAATGCGAATGGATCAACTAGGGAC
CCAGCAATGGTCTTGATGCCACATTTCACCTGAAGGATAA
GGACTTTGCCACAGTTTGGTAGATAAGGCTTCTGCTAAGA
AGACTGTCTCACTGGTAACTTGAGGGCAGGAACTCAGGGC
TGAGCATGTTTCAATGTGGAAGAGGCCTCAGTGTGCCCTG
GGGTCTTCTTACGCATCCTGAAGACTCTACTTATTTCTAT
GTTGGAGGCTACTCAAGCTTTTCTTTTCCAATTACGTCTA
AAGGGGGAAGGGGGAGACAGGTGTTTGAAGCCACTTCTGT
GGCTTGTAGCAGGAGCTAGAGGGCCCAGGGCATCCGAATC
CCACTGTATTGGCAGAAACACAAATACACAAATACCAGAT
GGATAATCTCAAGGATAAAAGAGGATTTAGGGTGACCTGA
TTTAAAGCTTCCCTTTTTCCTTTTTTGGGCAAAGCCTGGG
AGTAGGGGGTGAGAACTCAAGACAGAGCCTTGTTAGAGTC
TTGAATTTTCACTTGTAGAGTGATTGAGCTTTGGGAAGGG
GTTTCTCCTTCATGTTTCCCTCCCATCACATGCCATCAAA
CCTGATCTTTAAATCTAAAACCCCATTTGTATTCCAGTCT
GATCATGGGAGACTTGCTTGCCTGTGGGCCCCAGCTTGAG
TTTGTGATTGACAGGAAATGTCCAGAGGAGTCTTCAGCAG
ACACAAAAAACCTCTGGGAAATCAGCCAGCACTCCGCCCA
GCATCCCCACCCCCTAGATGGGCCACTGGGGAGCAGGATG
ATGGCAGATCAGTCTCTACAATGGCTTTTTATTGGATTTT
CTCTGTTGGTTGTATTCCACGCTATCAGTCCCTGATAGGA
CAGCAAGCCACGAGAACCTAGCGTCAAGTTGATGGCCAAG
TGCCGAGCATACCAATGACCAGAACTCTGCAAACAATTGG
AGCAAGTGCTTGAAATCCCAGCCATGAGCCTGGCCGCTCC
ACATGAGGTCATGCATATGTCTTAGGTAACATACCAGTTG
GCAATTACCAAACTCATCAGGATGATCTTCTTTTACCAGG
ACTCCAACCACTGCAGCCCCCATTATAGTAACAACCCCTG
ATCCTCCTTCCAAAGCCATCAGGTGTGTAAGTCCTGCTTT
TCTGTTTATTCAGTGGAGGGGACCCTGCAGAGAGGACAAG
AAGCTACTGTCTTCAGCCCCTTTAAGCCAGGGATCCCTCC
TTCATACAAAGGCATTCCTGGGGATTTGCTTTCCTTGCGG
TTTGTTGGTCATGTCTTATAGGGAAGGGGCTCATTGCCTG
GATGCCTGTTCTAGCCTGAATGTGCCTTCCACAGCCGGCG
TGTTCTGAGGGATGGGGGGCAGTTGGTTCGGGAAAGGGTA
GGACAGGAGCAGGTCTGGGCTGTTGCCTGAGGCTAGCTCA
GAGGGATAAAACTCCTGCACAGTAAAGGAGTTCTCAGCAG
AGGTTAGCAGGTCTCCTGTCAGGGTGGCTTCAAGAATTCT
TTCTTCAGAATGGCTTGAGCAAAAGCATATCTGGGAGCCA
GATGAACTTGAGGCATTTCCCTAGCCTGAACTCTTGGTCT
TGTAGGGGCTGGTTCACTCTCTTATCCCATTTCAACAAGA
GGGACGCTCCTTCATGCATCAGCAGGGAGTCCTGCACAGA
ACCTACCCATTCGTGGTTGCCCATTCTCACCACCTTCTCC
TGAAGGATTCTTTCGAGTTCCTTTCCTGGGCTCTTGAAGC
CCCTTGGAGTACGTGTTTGCAAACCTGCACCCTACCATCC
CCGAGATCTTCAGAGGCAGGCTTTAGTCTGTTCAGATTTG
TTTGCTGGTGTTCAACTCAGTGGCATGCAGGGAGGACAAG
TGGTTCTCAAACCCTCCCTGTGGCTCAGTTGCCTGAGTTG
AGATGATATTCACAATGCCAATGCCTGGCCCCATGCCCAG
AGATTCTGACTCAATTGACCTGAGGTCTGGACATGGGCAG
TCTAAGCTCCCCAGGTGATTCTATGGGCAGCCATGATGGA
GGCCCAAAGGAGACCATCAACGAATCAGAAAGGTGACTCT
GACCAAGTGACACCTCCTTTTTTATTTCTCTTTCTGGTGG
TGAGGAAGCAGATTCTCTCGACCTCTATTCATTCTTAGCA
TTTATCCATGGTTAATATCATTTGTTTGAGCCATACAACT
CTTGAAGAACCAAGTTCTGGAGGGAGAGCTATTGGCAGGA
GTGTCTGGGAACTGCACTGAAGAACTCACTAAGTCTTATG
AAATCCCTGCCTGCAACAGGCTGCGTGCTCTCATTCTCCT
CCAGCTCTACTCCGTGCCTGCCACGGTTTACTACACTGTA
GATCCTGGCTCCCAAACTTGGTACTTGTCAGAATCCCCCA
CTCCAGTAGTTACAAATCAGACCTTTTGAGGGGTCAGATG
TGCGAGGCGGTGTGTGTACGCGCGCGTGTACGTATATGTG
TGTATTTAAAGCCCCCTCAGTGATTCTTCTTATGCATTTG
CAGAGTGGGAACTGCCGTCCCAGGTCATCTCAGCTGGTCA
ATCCATGTTGCTCAAAACTCTGGGGCGTGCTCTCCCCTGA
GGGACTCTGAGTCCTTGTGGAAAGAGTTGTGGCAAGTCCG
AAAGGGCTGTGTGTGAGGGTCTGGTGGGTAGGGGGCAGGC
AGCCCTGGGGGGAACATCCATGCGGACAAGATGTTTTGTG
CCAAATTGTGACACCCAAGAAGACTGAATAGAGCCTCATC
CAGGGCGAAGATGAATGAGATCTGATCCAAAAGCAATTGT
TGAGGTCCAGTCCCACATGCCGCACGCTAAAGCTGTGGGA
CTTCAGAGGAAGAGACAGTCTGGGACTTTGGATTAGTAAC
GATGTGAACGGAGGAAGTTAAAGCTTTGTCTCCTTCTTCC
CATGTCATCTACATAGGAAAACTAGAGACAAGGACACAGA
AACAGGAGATGAAGCAGATTTGAAAAGCCACCAGAGCTCT
GAGAGGAGTGGTACCCATTCTGTGTCATACCATCACCGTT
CTCACCTGTGGCTGACTGCAGCACCTGAAGCTTGACCAGC
TGCAGTCTGTCACCAACATGAAGTTGCTCCTAGAGCACTC
TTTGTTCCTTTAGAAATGATAAAATACTACAAGCACGCAG
GAGTATAGAGAATATTGTCCCTATGTCTCCATATTTGCTT
CAGTTGATGTTTTAAAAGACTAGAACACTGTTAACCCTCA
CCTGTGCCATTTCCTGCCCCCTGCTCTTCTGAAATTGGTA
TTTATGTTTCCCATGCATGTTTTTATACTTTTACTATACA
TGTAAGTATCCACACATAATAGATGATATGGTTTTGTAAG
CTTTCAAACTTTACATAAATGGTGTCTTACTGTATCCTTT
GCATGTTTTTCATTTACTGTTGTGTTTCTGAGGTTTATCG
CTGTTGATACAAGATCAATTTCATTATTATTTATTCATTC
TTTTTCTGATGGGTGCTAAGATTGTGTCCCATTTTTTACT
GCTAGAAATAACGCTACAACATTATTTACAATATATGTTC
TATAGCCATGTCCTTAAACACAGGTGTTCCACTCTCTGCG
ATCATCGCGGCCCTCAGACCTGCTCCTCGCCTGGACTAGG
CTCTGCTCTGGGGTCACCCTTCCCCAGCATGCAACTTGGC
TCTTGAAGACCAAGTTGCACTTGAAGACCACGTCTTACAC
CAGAATTCTCCCTGGATCATCCTTGTCAGGGATTCCTACC
CCGCCTTGCCACCCACACCTGGCCCCTCCTAAAAGGAATG
TTCTTTGGCAGGAATGAAGAGCATGTTCTAGGTCACAGGG
TGAGGAGACCTCATGTGAGTGGTCAGCTTTAACTGGACCT
CAAAGGAGGCTCTGTTCCCAGAGGGAAGGAGAAATGGGCG
AGTTTTCTGGTGAAGGGACAGCAAGAGCCAGCATAGGCAA
AGGAACATGGCAGTGTCAGGAGAGGACCAGGCAAAGAGCT
GGCCAGCAGACGGAAGCTGAGTGCTGCTGGAGAGTAAGAG
GCTGGATTAGTAACATGATGTGAACTGAGGAAGTTAAAGG
TTTCTCTCCTCCACCAGATCACTGCATTTCAGCTTTGTAG
AAGGAAGTGGCCTGGAGACCCTGAGGAGCAGAAACAGTGG
CTCACTCCTGTGCTTCTGTGGTCCGTTTCCTCACTTTTCC
CCATCCATCAGGTGTTGAGGCTCTGTGGAGTTCAGCTTCC
TTTTCCCTCCATCACTCACATCCCACTTCCCATCACCTGC
TTCCAAGCAAGAGAACTCCAGGTTACTGGCCTCAGGCAGC
AGTCCAGCTGTTACCAGTAAACTGGAAGCTGACGTCACTA
ACAAGCGTTCAGGGAGCACCAAGAGGCAGACGAGAGGTCT
CCTAAGCCTGACTCCTCTTTGGCACGAGACTAAGGAAGCG
CCCCAAGTCCCAGTCAGAGGTATGGGAGACCAGCTTGTGT
GTGTGTGTGTGTGTGTGTGTGTGTGTGTGAGACAGGGGAA
GGTAGGTGGAGTTAGGGAGCTCTTTCAGCTTAGCTGGGCT
TTGTGATTTCAAGTGAGCCTCTGCTGGGAGAAACAGGTTT
GTTGTTACTGAAAGAACAAGTTTGGGTCTCAAGTTTTCTT
TTGCCTTATTTGACAGCTCATAAAACTCAGCAGCAAATCT
GAACTTCCAGCTCCATGGCTTGGAGGAAGAAGCCTAGGAA
TAGTTATTGACTCCTTCCCCTGTCCTTGGCTTGACCTCCC
TCCCTCCCTCCTTCTCACCACACCAGTTAGAAATCATGAA
GACAATCTGTTCCCAAGAGCAAGGGTGGAGGGCGGAAGGC
TGGCTGGGCTGATGGGACCAACGCTTGTCAGAAATGAACA
GGCCCATGCGACACTGAAGACAATGCAGAGGGAAAGAGCT
TTTGGCTTCATGCTTTGACAAAGTGCCCTGAGACTGTATG
GGCATGTGTGTGTGTGTTTCTGTTCGGTAAATCCTGGAAG
GCCAGTGCAGTGGGAGAATCCATATGTTTTCAGCCTCCAA
AATGTGTCAGGTAGTTATAGTTGACAGTGGAGTATGTGAG
AAACTATATGGTACTGGCCTCATTCTTCATGCTGCCACTC
TGGCCTTTGACTTTGGAGTGGGGAATTCCTTAAATTCACA
CATCCCTGATCCTCTTTGTGGGTGACACAGGCCCTGGCAT
ACACTGTGCAATTAACAAATGTCAGCTGAATGAGTAGAAT
GAATAAACAAAAAAGAGTCATTGTGTAACAGAAGGTTGTT
TATTAAGCACTTCCTGTGGGATCTCCTCAAGTCAAACTCA
TGAGAAAACGACTGTTTTTAGTAGGCTCCAGAAGGTTAAG
TGACTTGTCCAAGGTCTCATAGACAGGACTGTGTGTGTGC
ACATGGCATGTGTGTGTGTGTGTCTGTGTGTGGTGGGGAA
TGTGCAGGAGAGAAGGTTCATGGCATTATTTTATGCATTG
CCCATTCTTGCACCTTCATCAAGTCTGAATATGTGAATTT
GCTGAGGCTGATAGGACAGTGTGGGTTGTCCCTGGAAGTT
GGAAGAGGTGACAACAGGTTAGGGGCCTTCCATGTGGATG
CCTGCTGTACCACATATCCTGTAAAAACAGAACATTTACG
AATGGTAAGAGAAGCCCTTATGTACACAAAATAGGGAGGG
CAAAAGAGAGGAGGGACAAGGACACCAACGGGGTATTTTG
CAGATATTTAGAATGGCCTCCTCCATGAGAAAGGAAAGAA
GAAAGTCATAAAAGAGAACAAAGCCAGACCAACTCTTAAA
AATTATTTAATAGAAAGTCCAATGTCAAAATGTAACAATA
AACAAAAATACACATGTATAAATATGTATATATAATTAGA
CCTATACACTTTCTCAGACCCTTTTCAAAATGGAATAGAA
TCATCATTACATCTTGGTGGTCAAATTAAAAATAATATTC
AAGCGACATGGGCCCACTGCTGCGTGGGGGGTAGTACTAC
TGGAGCACTTCGAGGGTTCAAAGAATTCCAATCAGGAGAG
AGCTGGGGATATTGCCAGTGTCCTTTTCTGGAGACTCAGA
GAGGGAAGATGAACAATCGCATGGCTCTGTCCAGTGTACC
TGACCTTTGCTTAGCACCTGTAGCCACTACTGTCTAGGGA
TAGCTCTCCTTTAGGGTTTTGAATGATTTACATTTATGTT
GTTTGTGAGTGAGTTTTCTTGCCTCATCTCCCAGATTTGA
AGTTCCTGGGGACTCTGCCTTAGGACTTTCTTCTTCTGCA
GGCCGAATGTTGCACAGTGGTTTGGGGTGCTATTCTGGCA
TGCTGATTTGCACTAAAGCAAAGGTGTTCAAAGTGAGATG
TGTACATACCAGGAGGTACCCAAGGTCTCCCTCAGGAGTT
CAGACAGAAAATGCCAGACCTCTGTTTATAATATTTTGTG
TCTTATTCATTTAAAGTTTCTATGCTCTGTACTTTTTATA
ATGTGCCTAATATATTAGTACAAAAGTAAAGGGATATATG
CTTTACATAAATTAATAAACATACAGAGAGAGTGCATCTC
ACGAAGATTTTGCTGACAGGCATGTGTAATTGAAACAGAT
GGGGGCCCACTGCTTTGCAGAATTCATGTGCAGGCAGAGT
GGTTAGGGAGGCCGCCTTCCGGGCTCCCACGCTCACCTGA
GGAAGCCTCTGCAGGTGTTCAGAAGAGCAGTGCTCCAAGA
TACCTCCCAGACCTGATTGAGAGGTGATGCTTCGTAATCT
TGATGCAAGATTTTCCTTGAATGTAAGGCCATGTTCCTAA
ATAAAATGCAAATACCCTTGGGAAGAGCAAATATGCAGCC
ATTAACAACCGGCATGGAGGCATTTTGATCCTTTCCTGGC
AATGAGGTGGAGGTGAGTGGGAAGTGGGCCAGGGTGGAAA
ATGGAGAGAGGTGCCCTAAGGCAAACTTGGCTTATATTCC
ATGAACACATGGCCCTAAGGGGACCTGCCAGGGCTCTAGT
TTTTAAATGGGTGAATGTGAGGTCAAATGTTTGTTGGTTT
CCAGCATCAGGATTACCGCTGGACAAACTCTAATCTAAAC
ACCTGGGCCTGTGGAATATCCGAGTGGGAATTGCTAGCCA
CAGAATTACAAATTCCTCAGTGAAGAGCAAGAGGAAGATC
TGGAAAAAGTGGGTGTTTGAGCTAACATCTTTCCGAGGGT
CCAGAAAGCTGGTGTTGCTGTTGAGTATGCCAGGAGGGAA
GGGGTGGGGGTTTTGCAATAAAGGTCAGCCCCAAGGTGCA
GCAAGGCCCAGCGTCCCTTAGCTAGGAAAATTGCCTTCAG
CCCCAACTCCTCTAGCCTCTCAGGGGAACTGTCTTCTGTT
TGAGCTTTTTCTTGAGTTTCTGTAAACAGTGTTGGCTTAT
AGCTGGTATTTTGATACGTCTAATTCTTTTCCTTTCTCCA
AAACATTTTTCTAATTATTTTTCTGGGGGTGGGGAGGGGA
GAAAAAACCCAATGCTCTAAACTCTGAGGTTATTTGGAAA
ACCTAAAAGGCACTGCAAGTTGTCTCCATAGAGAGATTCC
GCTTGTCTCTGAGCCTTCCCTGACTCACATCTGCAGAGCT
CCCAGCTCTGGCAGCTTCCAGTTGCCTGCGAGGTCTTCCC
TCCACAGCTGTCTAGGCCTGTGGGTATTTTCCACTTGCAT
ACAATTTGTCTGTGCTTTTAAAAAATCTCCTTTCTTTGGC
AGGACTCGGGTGTGTATTTGGGACCCAGCAGAGTCTTGGC
CACCGGGTGTATGTGACCTAATCCAGGGGAAGGCTGTTCA
AGAGAGCTGCCTTTAGTTAGGATCACACACTAGACAGGGA
AGCCCTCTGCTGCTTCCCGTATATTTATTTTAGGGTGCAT
TCTCATCCCTGGGTCTAGGCCAGCCTGGTCCCAAAAGGTA
TTTTTAGGCTTGGTGGCTCTAAAGAAGGTCATGCTGACCC
AGAGCTGTCCCCTTTATGTCTCCAAACCAGATCCAGCCCA
GGTTAAAGTCCTTGAATTCAAATAGCTTTTGGCAGAGGAA
GACGAGTTGGGGCTGGGTAAGGGACAGAGGACACCCTGGG
ATAAATCATCTCAGCAAGCACCCGTGCACTGCCGCAGTGA
GGAGGGAAAGCCCGGCCCTGATTGTGACCACACCTTACCT
GTCTGGAGGACCTCAGCAGCGGGCTGCAGAGGACACAGCA
CCACCTAAAGCTCATATTTATGCTCCCTGAATCCCCGGCA
AAGCCCCAGGAACCCTCTGTGGCTGGCCTGGCTCACTGTC
CTGTCCTTGTCTCTTGCTCTTCTCTCTCCCTCTACAAATC
TAAGCTCCAGCCTCTGTACTGCAGGCTGGCCCTGGACAGT
CCACACTGGCCCCCCTTTGGGCTGAGTCCTGTGTTGTTCC
TCTCAGCCTGAAAGTCCTTTAGTAACACTCTCCCTCAGCC
CTCTGACACATCTGGCTTTGATATCACCTCTTTCAGGAAG
CCCCTGATTACCAAAACTGGGCTGGCTGCCACCGTGAGAT
GCTCCCACAGCACTCAGGACTTTTCCCTGTAGGGTACTTC
CATACTGCCGCTCTCGCTATGGCTAGGTTCCTTGAGGGTG
GGTTTAGTTCAGTTGTGCTTTGCTTGCAATTAGCACAGTG
CCTGGAGTGTACCAGGGGCTCCAGAAATAAATGAGTTCAA
TGAATGAATCCTTAAGACTGGAAAGGCAATGCTAAAAATG
CTACACCTGGGTCAACCCAGATGAAGGGACCCCAACTCCA
CACACTGGGGTTAGAGCATCCCAGTGGAGCTGCTGAAATG
CCACAGTCAAGTCGACATGGATGAGGGGGATGGTGTGAGA
GACATGCGGTGGTTGTATGTGGCTGGACCACGCACACGAC
ATTAGGGATGTGTCCATTATGCGTGTAAGGCTGGGAAAGG
ATGTCAGCCACAATACCCCAGCTGGCGGCCCAGAGGAGTC
AAGCAGATGTAGTAGGGCATCCGGGCACAGACGGGGCACA
AAGCGAGATGAGTAGCAGACCTCGATTCTCCCATGTGAGT
TGAACTCAAACACTCAAGAGTGATGGCTGGTTTTTCCTGT
TTCGGTATCCCTATAGTTATACTAATACTTTCCTAGACAT
TATCTTGGAGATTACAGAAAGGCAAAATACAGCTCTTTCT
TGAATTATTTCAATGATAAATTTCCTTTCTCCATGTATCT
CTCTGTATATGTATGCATGCGTGTGTATGTGTATGTGTGT
TAAGAAAATGGATCAGAATCTAAAATCCTAGTAAGGCAGC
TGCCTGGATCTATTCCAGGAAAAGAATAATTTTATGAATT
TGCATCTTGGTTTGAATGGAAAAACTGGCTTGAAATCTAT
TGCAAAACTTTCTTTGCTTGCTCGCCTGTCAAGAGAGAAC
AGTCCCTGAAGGTCTGGACTGAAATGCCAGGACACAGGGG
CTATTCTCTCCCTTTGGAGTCAATGTCAAGAGGTCCCCCT
AAGGCGCTAGAATTATTTTCAACCTAGAGACCCTAAGGGA
CCTCTGCCTGAGTTTATGGTGTTCTTTATACTGCCTCTAA
GTCTTAATCAAATTCAAAGCCTTGGGCTAAAAATGGAAGC
AAAGAAGGGCGAAATCAGGGTAGAGAGGGCAGACACTATT
AGAATGGAGCCTTCAGTTTAGAGGTGAATCTTCCCAAAGA
GAGCAATTTCTGTGGTTCCCAAGTTATAAGGGCCATTTCC
CACATCATCATGAAGGGACATGACAGCTGCCAGGTTAGAA
AGAAGCAGGATCTTGGGGGCCACATTTCAAAGGAAAACTG
GACATGACAGCCCCTTTACACAGGGACATTCTTTTGCTTC
CTTCGAGCAAAGTAAGGAAGGGTGGGAGCAGGTCCCTTCT
AGGCAGTACCTTTAACAGTTGCTATGGAGACATGAGTCAT
CTTTAGAGGATGTGATTTAAGAAGCAAGAAAAGGAACTCT
GAGGAGTTCCTGGGCTCTTCCGACCTTGGAATAAGTTATT
TAAATGTCTATCCAAGTCATTACATGACTATCTAAAACAT
GTAAGGTCTCAAAAGAGATTCCCATCTAGTTTCAGTGCTT
AAATGGACCTGGAAGATACAGATCCCCAGTCCAAAGATCA
AAAAGAGACATCAAACCCTAGCCCACAAGAAAGGATTTCA
ATACAAGTCAGTGGTCCAGGCATTGCCTTTCCTCCATGCT
TGGAGATCAGATTGTCCCAGACCCCCAGGAAGGTTAAGAC
TTTTAACTTTAAAAAGATACAGCCTGTGATGAAACAACAA
GCCTTGGGAACCCAGGAAAGAAATCACAGCACTCGAAAGC
CTGTTCTGGTTGCATCTGGTTTCTAACTGCAAAAATACCA
GGTTCCTTTTCCAGATGCTAGAAGGATTCCAAGGGGTGAG
ACATGTGCCTAAATTCCCAAAGCCTTTTCCTCTGGGCACT
GAAGTCCTCCTGTTAGCCAGTGGCCTCTCCTGGTGTGTGT
GCAGCTCAGATAGGGGAGGCCAAATAAAACACTCCCCATG
AGGAAACCAAGCTGGTGAGGAGCCAGAGAGAGATTCTGGA
AAGCAGATGCCCCCAGGGGGTGTTCTCACAGTGTTGTGAA
GGGCATACAGTCATAATCAAAAGAATGTGGAAAATACTTA
AATGACATCTTTCCTTCTTTCAACATAGGCATTTATGTTG
GATAGATGCATTCCACACTTAAGATCTATTATTTAGAACG
TGGGGGTAATAGATCCACTTCACAGGATTATCAGGAGGAT
GACACAAAACAATTATAAAATGCCTAGCACAGTATCTGGC
ACAGAGTGAGTATAAATGACAAATATTAGTTCCTTTTTCC
TCTTCTCCTGAGATTAGATTCCAGATAAGGTACAAGAGTC
TCCTGAAACACATGGCATAGCTTGTGAGTCCTAAGTTTGT
CCCGGAGGTATTCACTCATAAGCCTCATCTTTACCATAGC
TTTTTGACTCCTTTCCAGAGACATACAAAAAGGTGACTGC
TGAAGTCAAGGACACCATTCCCCTTGGAAACACACATCCA
TTCATTGGCAAAAGGCAATTCATAGACCTCCTTCATGGAA
CTCCAAAAGGTTTATTGCAGGCACATGTGTAGTGTGACAG
CTGACTGCCTAACCCAGCTCCTCCCAGGCACACTGGAGGC
CAGGCATCCACTCATGACACCATGAGGCCAAAGTTCCTGC
TTCAAGCCACCTTTTCATTATGCCCCTAAATACACATTCC
CTCCCCACCAATCATGCCTTATTATTTTTTTGGTTGGGGT
TTTAAACAACAAAAAGTCCAATCTTTGACAGGTACGAAGA
CATAGAGCTCTGAGAATGCCTTCCAGCAGGGAAGCGTGGA
AGGCAGATCTTATGTAAAACTGTAGTGTGCAGTCAAATAT
CCTTTTTCTTTAGGGGAGGCAGAAAGGACAGAACTTTAGA
TACCAATTATTTTGCCTTTCGTAAAGAACGTATCAGAGTC
CCGAAGTCTAAGATTCCAACTCAGTATTTTCTTGGATTAA
GAATTTGAAAATATTTCTTCCTTTAAAACTCAACATGTTT
AACCATGTTTCTTTTCTATGATTAGTAGAGATAGAACACT
TACAGTCTTGCCCAGTGTCAAAGCTGGACTTGTAATCCAT
ATGCCAACCTGCTTCATAGGCAACGAGGTAAAGTTTGTAA
GAGGTATCATCTCTGTTTTTTAGCAGGCTTATGGGAGAGT
CTTGCCCTAAGAGAAAAACAGGGATGAGGCTGGGAAGAGG
ATAAAGTTATAGCAGGATAAAGTTATAAGAAGATAACAGG
CCGGGCGCGGTGGCTCAAGCCTGTAATCCCAGCACTTTGG
GAGGCCGAGACGGGCGGATCACGAGGTCAGGAGATCGAGA
CCATCCTGGCTAACTCGGTGAAACCCGTCTCTACTAAAAA
TACAAAAACTAGCCGGGCGACGTGGCGGACGCCTGTAGTC
CCAGCTACTCGGGAGGCTGAGGCAGGAGAATGGCGTGAAC
CCAGGAGGCGGAGCTTGCAGTGAGCTGAGATCCGGCCACT
GCACTCCAGCCTGGGCGGCAGAGCAAGACTCCGTCTCAAA
AAAAAAAAAAAAAAAAAAAAAAAAAGATAACAAAGCAGGA
TGACATCACATGGGACTAAGAAGGGGACTGCATCATCCCT
GGACCTGCTCCTGGGGGCTGTCGGCTTGTGGGCGTGGCCA
CTTCAGATGTACAGGTGAGCCCTGACGCAGAGGTGCCTCC
TCACCTTACAGTGAGGAGTGGATGGGGCCAGTACAAAGAC
TGAAGAACCAGCCCTCCTCCTGGGTCCGTCTTTACTAAAT
TGAGTTATCCCAGCCCAGGCTCAGATCATGGGCACTGCGG
ACGGAGAGAGACCTGTCTTCCAACAGGCTGCTGTGTGCGT
GGCTGCTGCAGTTTCTGAGGACTGACCTAGTTTTCTCATC
TCTGGACTTTATACCTTCTTTGTCCCTAAATAGACCACAA
CACCTCTCTGTGTTCTCTGCAAGCCTGGGGCTAGGAAGCA
TGGCTGAGGTAAAGGCCTTTTTTAAGGTTCTCTGCCAATA
ACAAACACGTCTTCAATTATGAGACCAGTACTCCATGATC
CTGAATCTCCGCCAACCAAAAGAAAGCTGTGCACACACTG
CTGAACTTTTACAACTCTACAACTCAGAGGACATAAGGCG
TGTGCAAGCCAGCTGTAAATCTTGTTGACAGTCTTGCCCC
ACCCACTGGCCACTAGGCAGCTGGATTTTCAATTTCACCC
CGCACACGGCCAGTCTATCAACCCTCTCTGCTTAATGCTC
TCAGTTCATTTCTCATCATTTTTCTACCTCCACTCACCAG
GCCACATCCCCTCCCTTCCTCCTTCCAGCTTCCTGAGCCC
CACACATATAACAACTAGCAGAGTGCACCAGCACATACAT
TGGATTATTCTTTTCATTGTGTCTGAGCCAATCTGCTTAA
TGTTCACATACACATGGGGAAAAAAAGGTAAAATATTTTT
GCTTTAGATCCTTTCAGAAGGCATAAAAAAATAAAGTACA
AACACGAATCACTTGACAATTTTATGATTAAAACCAACAA
ATGGAAAACAGACAGTGTTGGGTGTTGCTGACATAATCAA
GCATTTCATGCGGACCCGCTCAACCACCCCATTTCTCGGA
TCTATTTCTGGATGTACCAAATGTGTCTGAAGAACTCACT
TTCGCACAACAAAGATGTATCCAGAGTTAAACACCGGAGC
CAGAACCCGCGTGAAAAGCTGGTGGTTCAGGGCAACATCA
CTTCCGGCTTTATTAAACACTCAAAAGTCAGGTTCCCAAG
AAACGCTTGGATCTATGCACAAGTGTAACATGTCAAAAGT
GTTCAATGTGACCGTGAGAGAAATGACATGAGCATGTTTC
ATCTTCGGGTAGAGGGTGGTGGTTTTCTGGGAAGACTGTC
TGAGACACCGAGTAAAGAAATCAAATGGAAGACGTTTAGC
ATGTGCTTAATTCTTGCTTGATAAGAACAAAAATCCCAGA
AAAGGTCATCCACAGAACAGTGAACAAAGTCCCCAGTGAA
CAAGTTTGAGGTGGGGTTTAGCAGTTCGTTTACAGTTGTG
GAAAACTATTTTAGTCACTTGGCCAAAAACCGTAGGAGGG
GAGGCAACCTGAAACCCTAGACTACTTGACTCTCTCTGCA
TTTTTCTACTTGAAGCAGGATAAAAAAGCCTAACATTTTG
GCTGCATCTCTATTTATGTAACAGCCACAGCTGCTCCCCA
AAATAGCTGCTGTTGGCCAAAAGAATTACGGGATTTTGTT
GCTAATATGTGAATCTATTGTCCTTAGCAGTCTGCTAAGT
TTCCTTCCCTTCCTTTTTGCCGTCCCAGGTCTAAAAGGAG
ATAGGGAATCTCACTATTCGCACATCAGTGGGGCCCTCAG
TTATGTGGATAGATTTTAAAATCGAGGCTCATCTTTTCGG
CAAGAGCAAATTGACACAGAACATCTTAACTCTCTACCTT
CTGCGGGTGGCTAATATCGAGGCCCTTCAAAGTCACAACC
CCAAAAGAGAGAAACATACAGTGCTCCTGTCTTTTTTGTG
GGACAAACCCAAACCCGGACTGCTGGCGTGGCATTTAATA
GGATGCCCTCCCCTGAAAGTAACAAAGAGAACCCTCGTCA
AAGCTATCAAACACATTAAAAAAATACAAAAGTTATTTTC
TCCTTTTGATTGCTATTTACTTGTGACAATATTTGCTAAA
AATATCACTTCTGTCTTTGAGAAGAGATCATTCTCTTCAT
ATAATATGGAAAAATAAACTCTGCTGAACACTCAGTCAAC
ATTCCCCACCATTGCCAGGGGCTTTTGGCTTTCACATCTC
CAAATATCATCATAAGCATAAAAGTATTATGTTTTTGAGT
AGGCAAACACTTTTGCTATGTCTAGTGTGCTGGAAGTAAG
AGAAAAAGGAAGTGGCAAGGCTCATGTAGCATTTTGAAGG
GGGAGAGTTACGAAATAGGATGGTTTATTTGCTAACAAAA
TGAAAGGTAACAAGGTGGTTTCAGGCCCTCCTAAAAAGTC
ATAGGATGTCCCCTCACCTCTTCAGACCACTTTCAGCCTT
GCTAATGATTGATAAGTTATTAATGGAGCCCTTTAGGCTA
AGGGTAGGGAGCCCTTTAGGCTAATTATCAGTGTCAATGC
AAAGGAGGGCTCAACTTCTGCACCCAGGATCATCTTAAAA
CACTGAGCTGGATGAATGGGAGAAGACAAGGATCCATAAA
AACAGTAAAATGTTTATTTTCTTAGAAAAAAAAGTGAGGA
AGAGGGATTCAAAATGATTGTGATCACACTTCCATCTGCA
TCTGAGCAAAGCCAATGTTGCAAGCTTAATTCTTGATTAA
GATACCTATTAAATCAAACAACCTGCCACTCACTCCTATG
TCACTTCCAGGAGTCACATCACAGCATGCTTTTAATTGAT
AATAGCTTCTCTACTTCTTCTGAGCAGAGAAACAAGGCTT
GGCATAGCAACCATCCCATCTCCAAAGCTCAACACTGCCA
GTAAGAAGCAAGGCTCCAGTCCATCTCTAGACTGCGTGCG
AGAGATGGGGAGGAAGGAGAGAGGGCAGGAGATGCTTGTC
TTAGAAGCAGAACCAGTTTAGAAGAGAAGTTTGATATCTG
AGTTCACCACTACCTCATCTTATAGAAAATAGGTTGGAGA
GCATCTGTAAAACCAACAGTATCTTTAAGGTGAAACTGCA
GAATTTTGCTGCATACCTGGACACAAGAGAAGTGAAAAGT
TGCAACAAGTTTTAACTAGCAGCAACAAAGAAAGTTCGAT
AACAGTTTTTTTTGTTTGTTTTAGCAATATTCCTTTGCAA
GTTCATTAAGAAACACTGTAATTTAATGGGGCGTACGATA
TGGAACGATCTTCTTTTGCTATAGTGCTGTTCGCTGAATA
GAACCGACCTTTGCAAAGATTTCAACTGGGGTGTAACCTA
TTTACACAGTAGTAGCTCCTGGTTTGAGTGGTAAAATTGG
TGCTATGTGATATCCTCTTCTTCCGAACAGTAATCCCGAC
CCTTGGAGGGAAAAAGAAAAACAGCGTGTGAATGATAAAT
TCAAAGCAGAGCCTGAAATAGTTACTTGTAATCAATTTTC
TCTCAGTATGTCTCCTTGCAACAGAATCCAGGCTTTGTCA
GTGATAGCTGGCACTGGGGTAGCTACGTCATAAATACATG
TTAGCTGATTTATAAGCTATACATACCTCAAGGCATGAGA
GTTTTACCAAGCCCCAAATAAGCCCTTATTTTATGTTGGT
AAGAATTTATATTATAATAGCCATATTCAAGAGTCAGCCT
TTCACTAAGAAATTACAAAATGGCCAATCCATTCAGGAGA
TCAATTTCTTATCAGGAAGAATGAACAAGCCACATTCTAC
AGCTACATCCCCGTGCCTGAAACTCAACCTTCTACAGAGG
GAGAGCATACAATCCAGGGATGTCTGAGTTTAATTCACTC
TAAAATGGATTACAAACAACAACAAACAAGAATCCTTTAG
ACATGCATAACAGGTCTATGCTTGGTATGTGTGGGATGCA
CAAGAAAGGCAAAGATGCTTCTGATTCATTTGCTAACAAA
ACAGGTTATCTGAAGCTCTAAGGACTGTGTACAATGGTTA
CCTGTGAACATATTTTATCCTTTCTCCTTTAGGTCATAAA
CTCAATGAAGACATGATTGGGGCTGAGCTTTAAGGATCCA
CATTTAACCAAGCCAGCTTGTCTTGGTCAAAACACATGAC
TCTCTTGGTCTGTAACCCATCACAGATAGTAAACAACAAA
GGCACCTGTCCTGCCTGTGTTCTGATGTCATAGATAAGGG
TTTTCTAAAAAGTCAGGTGTTATTATCATTTGTTTCCTTC
AACTTTTTCTTCTAAAATACACACTACATGTTTCATTTCT
TTTTTGGCGGGGGTAGGGGATGTTCTTTTAAAGGCAGAAT
TTTCAAAATAACTGAAACTTATTTCTAAAAGTACCAATAC
TTAACGATAATAATAATTTTGCATATAACTATTTCTCAGA
TGTATTACATGTTTTTTAGTCACATTATCTATATAACAGA
AATATTTTACATTTTCCTAATATTTAAGCATTATCAAAAT
GGATTATTTTGTGTCATGTGGCTGGGTGCTAATCTTGGCT
CTGTGACTTCCTAGCTCTGGGATCCTGGTAAAATTACCTC
TCTGTGTCTCAGTTTCTTCATTTGTAAAATGAAGAGAACA
ATAGTACCTATTTCACAGAATTGTTGCAAATTAAATGAGT
TAATAGTATTAAAGTGATTAAATCATTTTTGGCATATACT
TTTACACATGATGTATATGTGCCCATGCCAGTGTGTTTGG
CAAATTAAAAAATACTGCTGGCTGAGCATGGTGGCTCACA
CCTGTAATCCTGCACTTTGGGAGGCCGAGGCGGTTGGATT
ACCTGAGGTCAGGAATTCGAGGCCAGCCTGGCCAACATGG
TGAAACCCCATCTCTACTAAAAATACAAAAACTAGCTGGG
CGTGGTGGCGGGCACCTGTAGTCCCAGCTACTTGGGAGGC
TAAGGCAGGAGAATCACTTGAACCTGGGAGGCGGAGATTG
CAGTGAGCCAAGATCACACCATTGCACTGCAGCCTGGGCA
ACAGAGTGAGACTCTGTCTCAAAAAAAAAAAATACTGCCA
CACAATGAAGTTTTCAGGCCTGTGGCAGCAGGCAGAGCTG
CTCACTCCCATGCCAACTGGCCCCAGATTGCTTGCCCCCT
TGAATGGGATTCACCCCTTAGCATGTTTTTGTTTCCTCTA
CCATCAGATTGCTAACTCCCACCCCTGCTGCTTGCAGAGT
GTCTGAGTCTAGTGTCATCTCTAGGCTTGTTTTACTTGCT
GAACAAAACCTCTCCTAAGCAGAGAAGCTGGGTAACCAGT
CTTCCTGACAAGAGGAGTGTGTACTTGGCAGTCATCCCAT
GGGCAGCCTCCCTCGTGTCACTGCCCAAGCAGATGCCATC
CCTCCCCTTGGCCCAGGCCACTCAGGAGACATGCTCTGAG
TCACACACTGGAGAGCTAGAAAGAACTTCAAGGTCCCTGG
CCACTGGGGCTTATTCTTTAATCCGGGGAACAAGACACAC
ACAAATGTATCCACACAATGCCATAAATGTCAAATGATGC
TTCCACAGATCCCAGATCCCCAACTCACAAGGCTCAGAGA
GGAAACATACAAATGGACCCAAGTATTCAGTTGGAGAGGA
AAGGCAGGGCTCATGGAGTTTTATTAGGAAAGGAAAGTGG
ACATCTCCAGTGTACATATGTACATATACACTGTTGTCTG
ACATCGTGTAAATTGCTGGGCTTTGGTTTCCTGGGGATAG
TCATGGTCTCCATCCCACAGAGTTATGGTCAGGATTAAAC
GGAAAGAAATATAGTGTCTGGCAAGTAGTCAATAAGTGTT
AGCTAATGCTACTATTACTACTACTGCTATTATTATTGTA
ATTGTTGTTATTATAAACCCTGTGTTTGTTCAGTCCCCCT
GGCAGGGGAATAGGGACCTCCTTCCTTAGTGGCTGTCAGG
TGAGGAAGGACTATGACCACAAGCTGTCATCTGATAGGTG
CCAGGGAACTCTTCTCCCACCTTAGCCTTGCACTCCAGAC
AGGCCACAAACCCATGTACATGAATAAAACTGCTATGGCA
GAAACCGAAGTCCCTTGATTACCTATGACTAAATGAGGCC
TCAAAGCACAGTCTCAGCCAGCCAATGTGGGGTTTAGAGG
GTGCTTCATCCACGAGGAAGAACTTGGAAGGAATGGCAGA
CAGATACACACGCACACACACACACACACACACAGGCACT
CATGCACACACACGAACACGTGCACACACACAAACACATG
TGCACACACGTGTGCACACATGTACACACATACATGAAAA
GTGGTGTTCTCATTGTCTTCCACTTGGTAAATGAGTTTCT
GGGCTATGCAGTAGAAGGACCATTTCAAACCACAGTAAAG
GCTCCCCAACTCCACCTTTTGAGGGACAAATACAATGTAA
ACCCTCTTTGTAAACACAAGATTCTGCAACTTTCATTTCC
CAAGCATTGGCTACTCTGAAATTATTATCATTACTATACA
AAGGAGGAAGAAAACAGCATTAGCTGCTTTGCAGATATTA
TTTCACTTACTATTTATATCAGTCCTGCAAGGCAAAGAGT
GAAGCCCTGATGCTTGTGGGGAAAGCTCAGAGAAGCACAA
GCCCACAGGGCTGCTCCTTGCCTTTGTTACAACTGTAGTG
ACTGATAAGTAAATTCAAATTCAATTCAGCTTCATTTTTT
ATTATCACCTGTTTCAGCAGCACTGAGAAGCAACTGCTTT
GGTAATGAACTTTAAAATCAAAACACATTGAAAGAAAGAT
ACGGTCATAAGTCATACAGCCATCCATTCTTAGTGCCATT
CTAAGAAAGGAGACCTGAGAATGGTGACTACCAGAGGTGA
TTACCTTGTGCAAAGGATAGTAGGCTTGGGGCGAGGATGA
AGAGAGGCTGGTTAAGAAGGAATAAATTCTAGTGTTCAAC
AGCACAGTAGGGTGACTAGAGTTAATAGTAACATATTGTA
TATTTCAGAGTAGTGAGAAGATTTGAAATGTTTCCAACAC
AAAGAAATGATAACTCTTTGATGTGATGCATATCCTAAGT
GCCCTGATTTGACCATTACACACTGCATGCATGTATCAAA
GTATCACATGTACCCTATAAATATGTACAATTACTATATG
CCACTTTAAAAATAAATAAGTAAATAAAAATCAAGGGGAT
TTAAGAGAATTGTCATTGGAGGGGCCCCATCTCAGTATCA
CAGGGGATGCCATCTGCACACTGGTCCTACTGGGCAGGAC
AGGGAGCCTGCTTCTGTAGCACGACTTCATGTCTCATTTA
ATTTTTAAAGAATTGTGCTAAAAAGAGAACCTAAAGACCT
TCAGCTGTCAGAAGGCAGGAAGTGGGAGCTGGGTTTGGGA
AATACACAACAATTCTTTGCTGAAGTATGCCCTTCCCCCT
TAAAGGAACCCCAAATGGAAATCTTTGTCAGGATGCGTTA
CTCAATTAGAACTGGAGGCTCTTAGTCACAATCCCCTGCT
TGTGCAAAGGACACACTGAAAGCTGCAGAGAGCAAGATCC
CCAGGAGGCCCTCGAGAGCTGGAAGAACAGAAACTCCTAG
TGATGCTGACAAAGAAGGGTTGTTTGAAAGAACCATCAGT
GCCTTCGGGTACAGACTCAAAAAACCCCAAGGAACCTTTG
CCTACCGAAATTTTTCCAACCGCACCCTACTCTGTGGAGA
GGTTTCCACATCTTCTTCAGCTATCTGTATTATTATCCTT
CTGCAAGTGTAAGTTGATGTCAATGCAGGACACACATTTC
TAAAGTTCTAGGGTAACAGATTTTTGTTTGTTGAAGTGTC
TATGATAAGAATTAGAGGTATTAAAGAGTAGTAAAGGAAA
GGATATCATCCTAATTTTAAATCCTACTAGTTTAAAGAGA
AACAGCTCAAAGAATGACTTTAGGAACCTGTTCCTCCAAT
GTGCCTAAAGTACTTTTCCTCCACAGATTTAAAATAGACA
AATAGTCTAGGCCAGGGGTCCCCAGTCCTCAAGCCATGGA
CCGCTACTGGTCCATGGCCTGTTAGGAACCAGGTCACACA
GCAGGAGATGAGCGGCAGGTGAGTGAGTGAAGCTGAGCTC
TGCCTCCTGTCAGATCAGCGGCAGTGTCAGATTCTCATAG
GCGCACGAACCCCACTGTGAACTGTGCATGTGAGGGATCT
GGGCTGCACGTTCCTTATGAGAATCCAATGCCTGATGATC
TGTCACCGTCTCCCATCATCCCCAGATGGGACTGTCTTGT
TGCAGGAAAACAAGCTCAAGGCTCCCACTGATTCTACATT
ATAGTGAATACGTAATAACAGAAATAAAGTGCACAATAAA
TGTAATGTGCTTGAATCATCCCGAAACTACCCCCACCCCA
CACCACCCAACTCCCCATCCGTGGAAAAACTGTCTTCCAC
AAAACCAGTCCCTGGTGCCAAAAAGGTTGGGGACTGCTGC
TCTAGGCCTTGCCATTCAGTGTCAGGTATGATCTCATCAT
ATATGTTTTCAGTATGTTTCTGTAGACATGTATGCATTCA
GCCCAATACACACACCCCTAAGACATGTAACAATCAGTGT
GAACTGAGTATTTTCCCACTGGAGTAGGCAAGATGAAAGT
GACTGACAGGAAGTGTTGAATCTGTTTCTCCATCTGTAAA
ATGGGGACAATAAAACCTAACTTGCAGAGTTGTAGGGATT
AAACATATACATGTAAAGTATTTAGCAAAGCTAGGCACAT
GGTGGGTGCTTAATAAATTGTAGCTCTTATGATGATATTG
AAAAATGAGACCAACTGGTCCAACAGTAAATAAAACTGTC
TAGGTGAGAAATGGGGCCCACATCTCAATCAGTTCACATT
CAGATCCTCAAACAAGCCAAGTACCACAGGGCCTTGGTGC
TTCTCACTCTGTCCTGGCTGGCTTCTCCTGCTCCCATCCC
ATCTCTTTATTTTTATTTTTTCAGAAAGAGTCTCGCTCTG
TCACCCAGGCTGGAGTGCAGTGGCATGATCTCAGCTCACT
GCAACATCCACCTCTTGGGTTCAAGCAATTTTCCTTCCTC
AGCCTCCCAAGTAGCTGGGATTTCCCTGCAGTTGCTCTAG
GGAGAAACAGTCTCTTCCCTTCTCAGTGGTCCTTCCATTG
TACCACCATGTTGTACAGAATTTTAGGCAAAATGTTTGCC
TCCCTTATTGAGGGGGAAAACATGTTTCTTGTCCATCTTT
GTATTTTGGGTACCTAAGGGAATCCTTGTGTGGCCCACAT
CCAAGGGTTATGAACACTCTGGCTTTGGAGGGAAGCAGTG
CTGGGCTGTGGGGTAGCAGGGTGGAGTCTGTTAAATGGTA
TTACACAGAAAGTGTCCTGGTTCTTTAGCAAGGGAAGAAA
ACCATCAACGTTTTGCACATCATGATGGAAGATGCAGCCT
TTTTAAACAATGCAACTGATAATAAATTTTGAGCAAAACT
ATTTGAGCACACAGAATAGGGCATAGGCCCTGTTAAAAGA
ATAGCTTGGAACTTAGGAGAGGGGCAACAGGACTGCAAAG
AGAGGAAATTCAGGTTGATACTAGAATCCCACTGTCCATT
ATTCATTATTTGTATTTATCTAAGTATTATTGCCCCCGCT
TATCCATGGGGAGTTTGTTCCAAAATTACCAGTGGATGCC
TGAAACCTCAGAGAGTACTGAACCCTACATATACTATATT
TTTCCTATACATACCTACCTATATAAATTAGGCTCATGCC
TGTAATCCCAGCACTTGGGGAGGCCGAGGTGGGTGGATCA
CTTGAGGTCAGGAGTTCGAGACCAGCCTGACCAACATGGT
GAAACCCCATCTCTACTAAAAATACAAAATTAACTGGGTG
TGGTGGCATGCACCTGTAATCTCAGCTACTCAGGAGGCTG
AGACAGCAGATCACTTGAACTCAAGAGGCAGAGGCTGCAG
TGAGCCAAGATCATGCCACTGCACTCCAGCCTGGGTGACA
GAGAGAAACTCTCTCTCTCAAAAATAAAAAAAGAATTAGG
CATAGCAAGAGAGTAACAACAATAACTAATAATAAAATAG
AACAATTATAATAATATACTGTAATAAAAGTTATGTGAAT
GTGTTCTCTCTCAAAATATCTTACTGTACTATACTCACCC
TTCTTGTTGACTCTGGATGACTGAAACAGTGGATAAAGGG
GACTACTAATACCCACGTAAATCACATGTGGAATCAGATC
CAGTTCTCTTTCTATAACGTTCAGTCAAGTATCTTTTTTT
TTTTTTTTTGAGATGGAGTCTGGCTCTGTTGCCCAGGCTG
GAGTGCAGAGGCGTGATCTTGGCTCACTGCAACCTTCGTC
CTCCCAGGTAGCATGCACCACCACGCCTGGCTAATTTTTG
TATTTTTAGCAGAGACAAGGTTTCACCATGTTGGCCAGGA
TGGTCTCGAACTCCTGACCTCAGCTGATCCACCTACTTTG
GCCTCCCAAAATGCTGGGATTACAGGCATGGGTCACCACA
CCTGGCCTCAGCCAAACATCTTTTTTTTTTTTTTTTTTGA
GATAAAGTCTGGCTCTGTCGCCCAGGCTGGAGTGCAGTGG
CGCGATCTCTGCTCACTGCAACCTCCGCCTCCCGGGTTCA
TACCATTCTCCTGCCTCAGCCTCTTGGTAGCTGGGAATAC
AGGCGCCCGCCACCACGCCCAGCTAATTTTTTGTATGTTT
AGTAGAAACGGGGTTTCACTGTGTTCGCCAGGATGGTCTT
GATCTCCTGACCTTGTGATCCGCCCGCCTCGGCCTCCCAA
AGTGCTGGGATTACAGGTGTGAGCCACCGCGCCCGGCCAG
CCAGACATCTTAAACTCTGTCTTTTGCTTTCATCACAAAA
AGTTCTGAGTTAAAGAACCTCATGGTAGGGCAATGGAGTC
AGTAAACAAGTCCGGTCAAGACTCTTGGGTCTGTAGAAAG
CAAACATGAAGTTTTGTAATAAAGGCTCATGACAGAAGTT
CATTTTAATGAGGCTTCTTTCTGTCTGGAAGTGTAAGCTG
TTATGCTTGTCATAAAGCAGGCTCTTGTTGCTTGATGACT
AGCTGAATGATCACCTAAAGAATTTTTCCTCTGCTCCTTT
ACCTGTCCGGATGACACTGGGAATCTCTGTTAGCTGCTGG
ACTGTGCATTATCACTAAACTATATTTCTAATAACACAGT
CACTGAGATAATGTCCTTTTGTTGAATAATTTCCTCATTC
AGTAAGACTTTTAAAAATTTATAAATTTATTATTTCAATA
GCTTTTGGGGTACACCTCATCCTCCCTGTTCTGAGTCTCC
CAAGTCTGTTACATCCTGAGTCTCAGTTTCTTGACTTATT
GTTATCCTTCCTTGACAGCCTTTATCCTGTACTGTGGGAC
TTAACTGCTTTCTGGGTGGCAAAGAGCGTCTTGATTAATG
AAGCACAATTGCCCCATCTGCATTCTGGTGCATAAATTTA
ATAGGCTTCTTCCTCCTCTGTCCACCTAACATCTTTTATC
CCCTAAGCCCTTCCTCCATGTTTTACCATCCAGAGGCAAC
CTCAGATCCAAGTTTCCATAAGAATCTGTATGTTTCAGCT
CTGTCCTTGAACCAGGATTGCAGGAGCAGACAACCACGTT
CTGTAGCTTGAGCATCTGTGCATAACTAGCTAGAACCTGG
AACACACAGGAAGAGGAGGCTGGAAAAGTGGAAGGAAGGC
TATCCCCAGGGGTTGCTGGGCTTAAACCTCCTCCTGCAGG
GCTGCAGGGCCCTCCTCCTGTAGGAAGCAGGTGCCTTCCA
CCCCTTTCCCAGGGCTGGATGTGTCAGAGCCTCTTTAATC
ACAGAGCACTTTCAGCAGCATTTTCGTTTACAGTCAAACA
ACAAGTCATAAGAACAGTTTTAAATGCCAAAGACATACTG
AAGAAAAGCAAAAAATAATTAGCTGTGCTGTTAATGTCTC
CTCCCCCGGCTTACTTCATTAGAAAAATCAATCGAGGCAT
TAATGGCTGTCTCCGACTCTAATGAGCTTTATTCTAATTA
GACTCACACGTTATTATTTCAGCTGGAAAAAGGTCTTGTT
TGTAATGAGCAGTGGAGTGTGACAGCCTCTGACTGTTTCT
TTGACCACATATAGGAATGATCACCATGATAATAACAGTA
GTGACAACAATCCTGGGATATTGGGCTTTTCACTTCCAAG
AGAGAATAAGTATTAACTAAACAGCTTTGAAACTCCTATG
AAGTGTTTATTATACCCGAATCCCCATTTCACCAACAGTA
AGGAGGATATTTTGGAAGCTTTAAGCCATATACTTTTTAA
GCTTTATTTGAGGCTGGCACTTGGATGACTTCAATGATGT
TCTTTCCCCACAAGGAGGCGAGCAGGAGAGAGGATAAAGA
CACGGAGAAAGAACGCAGACGACCATGTTCTCTTGGCCAT
ATTGAACTGATGTCCGAGAGCAGGCCTTGGCAAACTTCCT
CTGGGAAGGGCCATAGTAAATATTTTAGGCCTTGCATTCC
ATATGGTCTCATTGCGATTCAACTCTGCCATTGTAAGCTT
GAAAGTGGCCATAGATAAAAGTAAATGAATGAGTATGGCT
GGGTTCCAATAAAACTTTATTTATGGACACTGAAATTTGA
ATTTCATGCTGTTTTTCACATGTCACAAAATAGTCTTCTT
TTATTTTCTCCGAACCATTTAAATGTGTAAAAACCATTCT
TGTCTCACAGGCTGGATGTGGCTTATGAGCCATAGTTTGC
CTGCCCTGCCACAGAGAACAGAATTAACCACCAGTAGCAT
CAGAGGCTGATGCTGTTCAAAGGTTTTGCCCTCTTCAGAG
CTCAAACAGCAGGGATAATTTCCACCTTAAGAGACATCTC
TCCAGAGCTCTTCTGCGAACACTGTTCTTAGTTTACAAAC
ATGGAAACAATGAAAATCAAAATTAAATGGAAAAGTTCAT
CTCCAACAGCATCTCTTCCCAATCAGTCTTCAAATTTAAT
TTCAATCTTTGTCCACATGCATGACATTTTTATATCATTT
CAATCCTATTATAGACACAGTGTTTTATTTTGTTTTTCAC
TTAACATTATCTTATAACATTCTTCCCTGTTGTGACTGAC
TTCTTCTAATCAGACATATCATAATTTTTTGTGGAAAATT
TCCATGCTATTCATTGGACTTAATTAAAAGGGATGTCTTA
GTGTCTTCTCAAGTGTAAGAGTTAAGATTCAAATGCTACC
ACCTTGCCCCCAAGCCAGGAAACAGGGAAAACCCATTTGG
TAGACTGGAGCCTCACATACTTCCCCCAGGATTCACTTCA
TTTTGGACAATGGCTTTAGCAAACCTGGCATTTTAATTCA
TTTGCCTCTTGACAAAGATGTGCCTTCCAGACAAACTCTT
TAGAGCTCTTTGTTCTGAAAGAGCTCTCTGTTCCACATAC
ACACTAGAATTTATATTGAACTTGGATGGAGGTTTGGGGA
GACTAATCACACATCTCCTTTCATTACGGTTTTTAACCAG
GAAATATCAGAAGGAGTTAGATGAGGATCAGTTTTCTTGC
TGGATTAGAGAAGTTGGCAGGTCCCCATTAGTCCCTTGCC
TCACACCTGTTGAGACCCTCTGGATGGTGACTGACTCAGC
CAGTCACATGTGGAGAAAGGAGAAGAGACTGGGTTTGCCC
CTTCACTGTTTCATGGGCTGGGCCCCTGAAGAGGGAGAGG
TGAGGGACATACGTTAAGTTGATTCCTTTCTTTCCTCTCC
ACAAAGCGGGGTGACACTGTTTGAGGGACCACAGGGCTCA
CCTTCCCTTCCTTTCTCTTTGCTTTCAGCATAGGAAGCAC
ATGCATTTGGCCAGGAAGAAGATTTCAGCTACTGATTGGA
GGGCCCTCTCTCTAGAAGGCAGAGAACAATGGACTAGCCA
GACAGGAAGGAGAGAGGCCCAGAGGGCAGTAAGGAGTGGG
CATCTGGGGCCCAGGGTTGGGGAGAACACTTCTGTTTGGC
TTCCTTCCTCTTCCAGGGCATGGCTAAGGTGGCCAAGCTG
CATGCACCCCAGAAGAGGAAGATGAGTAGGGCCCATGGGA
CTTTACTATGGAGACGGAGGCTTCCACTGCCCTGATTAAC
CAATTTTCTGAGAATGAGCACTTTGGGAGGATAACAATCG
AAGGAGCCCCAGAGGACACATGGACAGGCTGGGGCCATCA
GAACTACTGATCCGTGGGGACTATCTGGCTTACTGAATTA
TGAAACGCAGGTTAAATTAAGGGTTGTCACACATTTGGCT
AATTGGTCAATAAGAACAGCAATTAATAGAGGTCAGGCAA
TTCAACTGCATCTGTGCCCATGACTATCAGAGCCCTTGGA
AACAGCAGTGATTTCAAGTGAAATCTAAATCAGCAGTGTT
TCCAGGGACCTAGAGCAGGGCCCATGGCCCATATGTTAGC
ACTTCCTGAAGGTTTTCTTCCACCCAAATCCACATGTTGG
GACCCAGGGGAAGGTGTAGTAAAGCCAGTGACCACTGTGT
AATCTGCTTTTGTTTTTTCCATTTGACACTTGGTCAAAAA
ACACATTCCTGTTTTCATAGACTTCTTTCGATTTTGAGGA
ATTTAAAAGATACAGAAAAGCATGAAGAATGTAAAGACAC
TATATTCCCACCACTAGACATAAGAACTATTTTTGTACCA
TCTGCTGCTAGCCTCTGCCCTCCTTCTAAGAAATGAAACT
ACCACCCATTGCTCATCCCCCATCCCCGGGTACAGCAGTG
TTCATGGGTTTGGTCGGTTTGTATGTTTGGTATCATTTTA
GATACTTTGATATTCATGTTATATTGATATAACAAATACA
CTACACTTTTATGTGTATATGAATATTTAAATATATAACA
GATATAAACACATGCCATTTGTAAATATGCCATATAAAAA
CTGATGGTGCTTAATAAATATTTGTTGAATGTCCATCTAT
AAACAATGTATTTTTATGTTTTTAATGTACATGGTACCAT
ACAATTTTTATCATTCTGCATAATCCTCTCTTCACTTAAT
AATTGTATTTGAAATCTATAATTGTGACTATATATGTGTG
TGTATATATATACACACATAAAGTCACAATTATAGATTGT
ATATATATATACATATATATGTGTATATATATGTATTACT
ACAGTGCAATATATATTCTTACAGTGCAATATTATGCAGC
AGTTAAGAGACATAAACCAGACATATATATATATATATAT
ATATATACACACACACACACACACACACACACACACACAC
ACATATATATATACAGGCATATATATGCCTGGTTTATGTC
TCTTAACTGCTGCATAATATTGCACTGTAGGAATATGGAG
GATTTTAATTATTTGTTTCTCCATGGGTGAATACTTAGTT
TGCTTCTGTTTTTTTGGCTATTGAATAAAGAATGCTGCAG
TGAACTTTACTGTAGCTTAATTGATGGTTTTTACTGGTTT
GTACTAACATTACTTCTTTATATATTATGCCTACAAATCG
TTTGATGTTTTAAGTGTTATGAATATATTCCAAACTTGCT
CTGGATCCACACCTGGGAATCATTCGGCCCATTAATAAGG
TAGATACTGACCATGATACTCATCTGGCTCCCTGTGTCTG
TTTTCAAGTTGTAAGAAACTCAGAAGAGAGGCAGGGTATG
ATTAAACATCTCTAAGCAAGCCTCCAACAATCAGTTTTGT
AAATACGAGCTTACAATTTTTTGGTACTCCTTTTTGAATC
AACTTAGAAAAATGGGATTGAAGTGAGGGGAGTCTAGAAG
TGTCTACTCCAAGAACGCTTTCTCTAGGAACAGAGCAGAA
TGTGCCTGCACTCGATAAAATTGTGAAAGAGAGGAACAAA
GTGCACCAGAAATAACAAGGTACTTCAGAATAAATTTTTC
AAGCAATGTTCAGAACATAATATGCCTCATAATTCCTTCC
CAGCTGATATAAACAGGAATGTCTCATTCTTTGCTATGGA
GGGTGCTGTTTAGTGGGAGATGAAAAGTTGAGGGTAAATT
GGATAAGACATTCTCTAAAGTTCCTTCCAATGCCAAATGT
TATTCTTCCAGATTTGAAGCTCCCTAAAGACAAGAATCAT
ATTTTCTAATTTCTCATTATGTGCTTCTCATGGTCCTGGC
TCATTTCTAGGTCCAGAGAACATGTTCGTGTCAAGTTTAT
TAAATGGATTAAAGAAGTCAGTCTTACAATTTCTATGATT
TTGTTTGGAGCCCCTTTCCTAATTTCTTTTTGTTGTTGTT
ATAAGCATATTTAGGCTGATATTAATACTTTCTTTTTTTT
AAGAGACAAAGTCTTGCTCTGTCACCCAGGTTGGAGTGCA
GTGGCATGATCACAGCTCACTGCAGCCTCAAACTCCTGGG
CTCAAGTGATCCTCCTGCCTCAGCCTCTCAAGTAAGTGGG
ACTACAGGTACATGCCACCATGCCTGGCTAATTTTTATTT
TTTGTAGAGACAGGGTCTCGCTATGTTGCCCAGGCTGGTC
TCAAACTCCTGGCCTCAAGTGATCTTCCCACCTCAGGCTC
TCAAAAGTGTTGGGATTACAGGCATGAGCCACTACACCTG
GCCAATGAATATCTTTTAAAAGGCTGATAAAAACCTTTCA
AATGAGACTAACAATTAAGAGTAAAACTTCCGAACAGAAA
AAAATATATAGGGATTCAGCTGTACCCATGCCGTTGACTC
ACTGACTCATTCTGTAATCACAGCTCGAAAGTTAGCACAG
GTTATTTAATGGCTCTGTAAGTGTTCACAAGAATCTAACT
CCTGAACATGTTTATTATACCACATAGGAGGGAGGTGGAT
GAATACACTGGAAAGTGTGTGATTCTAATACTCTTTCTAC
AAGGAGATATTTGTACCATAGGAAGGCACTTGCTCACGCA
GGATCCAAGTTTCTAAGTTCTGCATTTTCAGGTTCAGTCT
TAGCACCACCCCCCAATCCCATCCCAAATCCTTCCTGTAT
AAATGGCCTTGATGGTACAAATACAGGTGACTTCAACCAA
AATGAAGGCTACCAATCACAGAGCACATAAACATATCAAA
CACTACTGGAGACTCTATGTGTATTTTCTTCAACATCCCA
GACAAGTCAGTATTATTTCTCAACTTTTTTTTGGTGAGGA
AAGTGAGAATCAGAGAGTTTAAATTAATCTGGGGTCACAC
AGCCGCTGCCAGAGCCAATCCTTGGCTTTGGCCCAGGTTT
GAAGCACGGGCTCTTTCTCTTGCACCGTGCTGCCTCCTTC
CCTAGGCCTCTGTCAATCCAGTGATCTGGCACTGAGCTTG
CTCTATACCTGCTATGCTGCTCCAAGTAGAGAGCTCTACT
CTAGGAGTCTTCCAGGTCACATTTCCTGCCTTTGTATGCT
TCTGTCTCCATTTGAAGCCCAGTGTTCTATCTGCATCATT
CACTCATTCAACAAGTTTCTTAAGCATCTTTTTGTCCCAA
GTCCTGTGTTGGTTCTGAGGAAACAAAGACAAATGAGATC
CAATTCTTATCCTTAGGGAGCTGTCAGTCTAAAGTGAGTC
TTTTTAGATGTTCTTAAATAATAATGCAGTAGTTATCAAG
ACTGGTACCCTTTCTCTCCCTGCGTGTTCTCTGTAGGGCT
GATGCAATATCCATGGCTGCCAAACCCAATGAATGGAAAG
GTGATGGGCAGGAAGAGCAAAGGATATCTAAAGAGAAGGC
AGGGAAAGAAGAAGTTGAATGGGAACAAGTCAAGGGAATG
AGACACACCAACATTCCTGTCTCTGTTGCTCTCAGTGGTA
CCTTGGGTTTCTTTCCTTGTCCAAATACTTGAATCCACGG
CAAAATGACACCATTCACTGACTGTGCCTCACACTGCTAT
TGAGTTCAGAGCATTGTTGGCCACATCTGATGCACAGAAA
TGGCCTGGTTTTTATTTGGACTCATGACTATGTTGTGTTA
GAAACCGAACTCTCCTCTTCTTCTTGCTCCCTAAAGAGCC
AGGCTGATAGATCCTCAAGAATTTTCTGCAAATCAAGCCC
TCCAGAAAAAAGAAAGTGTGTTGTATTTCTTTTCAGCTTG
TTGTCTGATTCATTTTCCTTGATGGACTCATCTACTACTG
TTAGCTGTATGGGCACGCAGGATCCTAAAGCCCAGAGTAT
GCACACACTTCACCAGTGGTTCCTACACCAGTGTCATCAT
CATGACAATTAAGAAGTCATCTGTATAAAACTATGCAGTA
GAGCTAAAACCAAAACAGACCGAGTCACATCCTTGCCTGT
TTTAATTATAACTCTAATTTGGCTGAAGAATGAGGGAAAA
TCAACTCAGAAGAGAGAGGTGGCAAGGTAAGGTGATGAAG
GGAGAGGAGACAAAGGAGACTTGGTTATGAACAAAGCAAC
TTGGTTAAAATATGTTTACCATGCAGCAAAACATTGCTTC
ATGGAATGACAATGGCAGCCCTGCCCACTGCTAAACTACA
TATGCCAGCAAGAGTATCTCTCTGCCAGTGCTGAAGGCTT
TGGTTGCCACTGAAAGTGACAACCTGCTGGGTGGGAGGAA
CACACCATGACTTTCTCTGCACACGTGGGGCAGGCCATGT
TACATTGTTCAGGTTTTGATGTGACAGTCCCAGGTTTTCT
CACCATTGCTGGGCACTAAGCAGGCCTTTACACACACGGT
TAAAAAATAAAACCCATCATCATATCCGCCACATCTGCCA
AATATTATATTTGGTTCTGTAGCAACTCTGAGGTTAAATA
GACTACAGAAATCGTTTATATGTAGAACCCAACACCATAG
TTCACAACTATGTGCAAGTCACTCTTCACTGGATGAAAAG
CAAATGTCTTCTGATCTCTGACACATTGACTCATAACATG
GATCAGACTGATCTGATGTACTGTCAAGAGACACTTCTTG
AAAAAAATTTTAATGCAGATTTACCATGACCTTTCTCACC
AATCAGGTTGGTTCTGAGGCCATGGAAATCATGCCACTTC
AGGAACTCAAACATTTTGTAAGTGTAAATGACTGTTCAAT
AGATATAGAGGTCTACAGATAAACAAACATCTTTTATTTA
TTTTTATTTACTTTTCTGACTTGGAGTCTTTCTCTGTCGC
CCAGGCTGGAGGGCAGTGGTGCAGTCTCTGCTCAACTGTA
ACTTCTGCCTCCCAGGTTCAAGCAATTCTCATGCCTCAGC
CTCCCGAGTAGCTGGGGTTATAGGCGTGCACCACCAGGTC
TGGCTAATTTTTGTATTTTTAGTATAGACAGGGTTTCACC
ATGTTGGCTAGGCTGGCCTTGAACTGCTGACCTCGGTCTC
CCAAAGTGTTGAGATTATAGGCGTGAGCCACTGCATCCAG
CCAAACAAACATCTTTCAAAATTAGCTTATTTAAGTCCAC
ATACTGCTCTTTCTCAGACATTTCCTGAAATGTCACATTG
AATAATATCAATCAACAGAGCCCGAATCTCAAGATCACAC
AGGAATATGTGAGATGCAGTAGGCATGCTCATGGCTCTCC
CTCAGGAGACTGAACTATTTTTACAGAGAGGAAGGAGGGG
ATGTAAGAAAGGAAGAAGAATGAGTTTGCATGGTGTCATC
TGTACTCAGTTCCCTAATCCTCTTTAAAGTCACAACTCTC
TATGGATAAGGTCGCCAGCTAGGCTCATGCATGCTCATGA
CTGCAGCTGGGCCCTGGATCTGACGGAAGCACATCAGCAA
ACTACATAATAAAGAAATCCACAGTTTCTTTGCCTGGGGC
CCATGGCCAGGTTCCATGGAGTCTTACAACCCAGAAATTA
TACTTAAAAGTTTTGTGTATATGATTTGTGCATTTTCATA
GGGAGAGTCTTTGTAACTTTTATAAGACTCCAAAAAGATG
TACAAGGCCCAACAAAGTTTAAGAAGCCTTTCATCAGAAA
CAGTAACCAGGTGCAAATGGCAATGTACTAAGATACTCTT
TATTTAATATTCAGGATCCTCTTTGAGGAAGCCAAGGACT
CCCTGGTCATCAGCCGGGGTCTTACATCTTCATAAAGCAA
AATATAAATCTCTGGTTTTGCCTGTAGAAGACACTATTAT
TGCAGATATCTAAAAACGTGTTTACTTTTTCTGCTTTTTA
CAAATAAACTGGAATGTACAGTGGAAAGCATATCTTAACA
TCTGATGTCACCTGTATTTGGTACTATATTCAGAAACTCC
TCCACAGGCTGCTTTAATCTAGATTCTGTCTTTCCTCTTT
AGGTATAGTGAAAAAATGAAGTTTAAAATCACTGCTTTGC
TCCACAGAAAACTGTCACTTTCTTAAAGCTGCAAAGTTAG
GCAAATGCTGACACTTCAAATAAGATTCTAGGAGCCTGTG
AATCATGAGGTATAATAGTAACTATAGATTCCAATGGAAT
AACGATGGTTAGATAGCAGAGTAAAATATAATGAGGTGAA
TAGAAATGAGGCGGTTCCCACTGGTTCACAGTGTTTTTAC
TCTCCAAAAGGAAAAGCAAAGGTAAATCAGATTATAAGCT
TCTTTGAACTTCCACTGCTCTCCTGACAATCTGTCTCTCT
TGGTCATCTCCAGTTGCAGCAGAGTGTTGTGGTCTCCTAC
CACCAGCATAGTGAAATGGTACCAAGCCCCAAATGTCTGG
TTAAAGGACCTGAAGTTTCAACCCCTGAACCAGCTTAGAA
GGCAAATAGTTGCATTCCATGGAGGAGAACCTCACTCTCA
GTGACAACAGCAGGGTGAGGGTGAGGATGGTGGTGGTGGT
GATGGGTGAAGGACTCCTTGAGCAGAAAAATAATTAGATT
TTTTAAAAATTTACTTTTAAAATTGAACTTGTCAAAGCAA
GGGACTGTTTACTATTTATATTGTACTCTATAATTCCTAT
CTAATTTCATATCCTGAGTAACTAGCAAAATGCTTAGTAT
AGTACTCAGTAGGTGCTGAATCTTTTTTTTTTTTTTTGAG
ACGGAGTCTTGCTCTGTCACCCAGGCTGCAGTGCAGTGGT
GTGATCTCGGCTCACTGCAAGCTCCGCCTCCCGGGTTCAA
GCAATTTTCCTGCCTCAGTGTGCCACCACACCCGGTTAAT
TTTTGTACTTTTAGTAGAGATGAGGTTTCACCATGTTGGC
CAGGCTGGTCTCAAACTCCTGACCTCGCTATCCGCCTGCC
TTGGCCTCCCAAAGTGCTGGGATTACAGGCGTGAGCCACT
GTGCCTGGCCGAATCATTTTTTTAAATTGCATTTTTGCTA
CTTGCTTTTTTTTGGTCACCATAACTTCTTAGAAAACCAC
TTGTTCAACTGTGGTGCAAAGGTAAACAGCAGCTCTGCAC
TGTGACAATCTCTGAATTATAGTAGTCCAAAATGAGCAAA
TTAAGTTTTACTATAAATATGAAACCACCTTTCAGTCCCT
GTTTCTATATACTAATGGGGCTTTTACATCTATTTTGAGG
AAGACAGAGCAGAAATATGTTTTTTGGTATCCAATGACAA
ATTAGGTTAGAAGGCAAATTCAAGCCATGCCCTAAAGACA
TCTAATAAATGTGAAGGCTGCAGCAAGGAAGGGCACGTTT
ACATTTCCATAGGTTTAGTCAATTTTGCTTCTCATTAATT
TAAGGGAGAAAAAAAGAATTACTGGACATTTCTGGGAGAT
GAAATCTTAAAACTCAAGATCTCTCAGCATGACTCAATCT
CTCAACATGAAGCTCTAGGTGAGTTTAATCTTCTTTCTGT
TTTTAAACAACTCTGTAAAATCTGAATAGATTTGACTTGC
ATTTATGGTTGTCCTCATGCTAGCCTGGATCACATAAATA
TTTAGCAATGGTAAATACCCAGGAAAACAATCTGGAAGAA
ATTTGGAAGAATCCAGCTTTCAATTTTGGTTATATAAACT
ATGGCAAAGATTACATTAAGCAAACACACGTATTAAGGAG
GAGTATTTAAATTTTTGGAGGCTTAACGTTTAAATGACAC
ATAAGATAGCATATTCAAAATATTTGGAAGGATGAGCTTT
AAGAGAGGAGAGGCAGGAAAGCATGGCTCAGAGAGGATAG
AAAATTGCCTGTAAGAATCTACAGCTGGGTACATGTCATG
GCTGAGATAGGAGCTCTTCTTCAAATGTAAATGTATTCAA
TAGTGGAAACAGTGTTTATGTTGAATCTACTAATGCTCCT
TTGTCCAGGGAAGCTTCCATCCAATAAATGATCAAGTTAT
CAACTTCATTTTTGTTGTAGTACAATCATACTCTACATTA
TGGATACACAAGCAAAAGGGGATCTCAGATTTCAGGTGGG
AGCAATGAACTTCAATGTCAAGTAAAAGGAGATAGAATTT
CAATTACCAAAATACACTGGGCCAGGCACGGTGGCTCAAC
GTCCATAATCCCAGCACTTTGGGAGGCTGAGGCAGGTGGA
TCACCTGACATCAGGAGTTCGAGACCAGCCTGGCTGACAC
AGTGAAACCCTGTTTCTACTAAAAATACAAAAATTAGCTG
GGCATGGTGACACACACCTGTGATCCCAGCTATTCAGGAG
GCTGAGGCAGGAGAATCACTTGAACCTGGGAGGCAGAGGC
TGCAGTGAGCCGAGACTGCACCACTGCACTCCAGCCTGGG
TGACACAGTGAGACCTCGTCTCAAAAAAAAAAACCCACAT
TGGATATAGATTATATCGTTCTAAGTGTTTGCAAGTGTTG
TTTAAAAAGATAACTTAAAATTCAGGTTTCAAGTTTTACC
ATCTACTCCTACTATGCAAATCTTTTTCTTGCCAACAAGC
TAGTTGGGGAAGTCCAAATAAAGAAAGGATGAAAAGATCT
TCATCATTCCAGTGGGAAGAAAATACAGGTTGAATATTCC
TTATCTGAAATGCCTGGGGCCAGAAGTGTTTTGAATTTTG
AACGTTTCCGAATTTTGGAATATTTGTGTTATATATATTT
ACCAGTTGAACAACCCTAGTCCAGAAATCCAAAATGCTCT
GAGCATCATGTCTGCACTCAAAAAGTTGCAGATTTTGGGA
CATTTTGGATCTCAGTTTGGGGACACTTAATCTGTATTTC
TTTTTATGCTTCTCTTTACTAAAAAAGGTTACTGACAAAT
TGAACAGCTTTTGAACCAATATGTGAAACTTGGCAACTGT
TCCTGGATGAAGTTTCCAACTTAAAAAGTCATTCATAAGC
CACAATTTCACTGAAAATAAAAAATTACTATACTTTAATA
AATATTTATTTATGCATATCCGAGGAACATTATAGATTTA
ACTCTCATTTTAATTCATTATCCATCTCTATTCTTCACAT
TGGTGACCTTTACTGGTCTTTTAATGGTGGCTTAGAAGAT
TATACAATTATTCTCTCAGTGGGCCCACCTCAAAGTGGGA
TCTGCTGCTAAATAATACTAACGAATTTAAGACCACCTTC
ATTATCTTCCGTTGAATGATATACATCATAGAAATTCATA
AATAAACACTAAAATAAAAGGGCGACACAAAGTAAAAAGA
AATACAAATTAAAACTGAAAGATTTCAAAGGTAAAATCAG
CCTGTCATGCTTTAACCATAGTGTGATATGTTCTGAACTT
AGGATTTCACTCTTCTTTAGAATAAAAAAAGTATAATACT
CGGATTTTGTAACTCTAACATCTAAAATTCACCCCTTTGA
AGAGATGAATTTAAATTCTATAAGTATGTAAACTCTTGAT
TATGACCATATCCCATACTTCATTCCATTGATTAGCACAT
GGCACACTGAGATCAAAACTGTGGGTTCAATTTCCACACA
GATCAACTTGTAACTTTGTATCTTACTGTCAATATAAATC
CCCACACACTACCAGAGAAGCAACTTGGAGACAATGCTTT
GGAGGCAGACAGACCTGGGCTGGAATTCCAACTTGTCCAC
TATTAGTCTTGCAAATCTGAATAAATTACTCAAGCATTCT
GAGCCTCAGTTTCCTTCTGTAAAATGTAGATAATACCTGT
CGCAATACCATTATCTTGAGATAAGTATAAATTGAATTAG
GTATAACATGCTTGCAAAGAATTCAGAGCAGTGCCACACA
TAGGCCCTCGATAGGTTTCGGCAGGTACTAGGGGCCCCCT
TGCTGTAGGAGGTTAGTGCAGGGCACTGGGTGCAAAATGA
CATGCAGTGGTCAGAATGCTCGGTCTAGGAAAAAAGACTG
CTTATGGATTTCCAACTGACTTTACATACTTTAATAAGCA
AGGACAGTCCTGGATCCTGGGAATCTCTATTATACATTAA
ACATTCTTTTTTTTTTTTTTTTTTTTTGGAGACGGAGTCT
AGCTCTGTCGCCCAGGCTGGAGTGCAGTGGCGCGATCTCC
GCTCACTGCAAGCTCCGCCTCCCGGGTTTACGCCATTCTC
CTGCCTCAGCCTCCCGAGTAGCTGGGACTACAGGCGCCCG
CCATCTCGCCCGGCTAGTTTTTGTATTTTTTAGTAGAGAC
GGGGTTTCACCGTGTAGCTCAGGATGGTCTCGATCTCCTG
ACCTCGTGATCCACCCGTCTCGGCCTCCCAAAGTGCTGGG
ATTACAGGCTTGAGACATTAAACATTCTTACATGCACTTT
ATTTTGGAAGGGCAGTGACTTTTATTTAACTCTCCACTCA
AACCTTCACAAAAATAGCTTTATGACATAGAAACAAGAAT
GTTATTGCCCTCACATATGAAGCCATTACTATACTTCCCT
TGAAACATGTAGGTTATTTATTTCACTTCTTACCTTTTCA
ATTTTTTCATCCAGCATTCTGAAGAATTCTTGTTGGCTTT
CAGAGATGTGCATGCTGAAAAACAAAGGGTAGTTAAGTGC
ATATTTTAGTGTTTTGCTAAACCTGGTCCCCTCAAAGGAA
AAATGCTGAGTCCCCCAACTTTGGGGAAGACATTTATTTA
TTGCAGACTTTTCCACTGAAATACTCTGAAGTTACATTAA
GGATAAACAGTACAGTAATCCTGCAAATGTGTTTCATAAT
AGTCTATCAGTGCCTATGACTTAAAGGAAGACAATTTCCT
TTCAATGTACAGATGCTATTTATAGTAATATTACTGGGAG
CTGCATGCCAAATTTTTTCTTCAGATACACATTTGTGATT
TTAACAAAAGCATGAGCAAGCAGCACATGGCATATTTCAA
CACTGCACTGAAAAGAAAAATAAAAAATAAAATGTATCCT
AGTTACTGTATTGAAATATAATTTTACAGAGGTGGTCAGT
ATCAGCATGATCTCCAGCTGACTAGGGGTGTGGGCCGGTG
GCAAACAAGCTGAGGATATACAGATGACCTGATATTACTC
CTGAGCACGTTCTGCACTGGTGGCAGCAGATACACCTCTG
AAAACACAATTCCATTGGAACATGGGAGGATGCATGTCTG
AGTAGCACTTGCTCTGTGTTTCCTGTCCTATGACATTTAA
CAGCCTTCTTAGTGACACGACTGACAAGGCTGGTGGGGAC
AAAACAAGATGGTAATGAGAGCAGGGATGAATTACAGATG
GGAAGGGCATGGGGCAGTATAGGACTTAGTCTTAATGGGC
CATGGTCTTAATGACAGTTGTTTCTACCTAGCAGATAGCT
GTGGGTGTTCCAAGGAGGTGAAGGATGCTGGATAAGAGAG
GTTATCACACAGAGTTTTCTTTAGTGACTATCAGTGCCTA
CGGGTTATCCAGTCTGAGGAAGGGGGTTGAGCTTCTGGAA
TGAGCTTCTTCCCTTCATATCCAAGTGTGGCGAAGAGCCC
ATCGGACGTACCCTTTAGCATCATGCCTTGTCCTTCAGGG
GCCACAAGGAGGGGCACGAGTGACCTGAAACCCTCCAGGC
CTCCTGTGACAGACAATGGGGCCTGAGGCTCAGAGGAGGT
TCTCCCCCCTGTATAAAAGCAACATTAAAATCTGTGAGCA
ACGACATTAACTCAGCTATCAAAGGAAAACAATGTATATA
TCTGATTCCCCTAATCAACTCTCATGGTTTACAAAGCTCT
TTCACATATATCATGTAATCTTACTGCCCTTTATCTGATC
ATTCAAATAAGGTAAACATTTTGTTTGGGAAACACGCCCT
CTCTTATTGCAGGTTTGAAAGGCAGAACAAAATCTGGGAT
GATGAGAGTACATTAAACTGTCTCCCCTCTGTAGGATCCT
GGACAGAAAAGTCAGTTTGCATAGCTGAGTTTTCCCAGGT
TCCTCATGTTTTCACTGTCTCAAGCACCAAAACATTTTTT
ATTTGAGCCACGTTGGATATAAGTCTTTCTAAATTTCATA
TTCTTATAATAGAGGATCTCTCTCATAAACATTTCTTTTT
TTTTTTTTTTGAGATGGAGTCTCACACTTTCGCCCAGGCT
GGAGTACAGTGGTGCGATCCCGGCTCACTGCAACTTCCGC
CTCCCGGGTTCAAGCGATTCTCCTGCCTCAGCCTCCTGAG
TAGTTGGAACTACAGGTGTGAGCCACTGCGTCCAGCTAAT
TTTTTGTATTTTTAGTAGAGATGAGGTGTCATCACGTTGG
CCAGGCTAGTCTCGAACACCTGACCTCAGGTGATCCACTC
ACCTTGGCCTCCCAAAGTGCTGGGATTACAGGCATGAGTC
ACTGTGCCCAGCCAGATCTCTCTCTCTCTTAATATAGGTA
ACTGGATAGACAACCATATGTATATGTTGCCCCAGAAATG
TTGCCCTAGAAAATATTCCAGAGACCTCATAAAAAAAGGC
ATTTTTAGGATTTGACGTTCATTGTGGAAACTCACTGATT
GGAGTTTTTAGCATATATTGCCTTGAATATAGCAGGAGGG
CAAAAAATATTTCTTAATTAATTGACAGAGTCCACCTATT
TAAGTTCATGTGATTCATGACCCCTTGCTGAAGCAGCAGA
GTTTGTCAGCATGGGTGATGTGCAGGGCCTGAGTTCTCAT
CTATAAAACCAGGGCTGGTCACTGAGGTCCCTTCTACTGT
CTATGATTGTCACTAACTTCCATTAGCTCCTGTATTTAAA
TATCACAACATGAAAACTGTGACATTTGGTCAGTACTCAT
ACATATGCACATGAGAGGTATAAGAGGGGGCATTTTTAAA
CAAAAGTAACTCTGCAAATGTATCTGCCACCTCTGTGATC
AAGAATGCCCTTATCACAGGGTCAGGATCCCTATCAGGGG
CTTGAGACCAAAAGTGGTGGCTAAGGACCTCGGGATGCTT
AACTTCGGGAAAGCAACCACAAAACTCTCAGTGATTTCAG
TTTTGTGTCATCCCATGATATAGAAATGCTCCTCTTTTTT
TTTTTTTTTTGTCTAAGAACATTAGAACATGCCTGCCTGC
CTTTGCCACATTTTATAACTCATGAAGAAGAGTCACATAC
CAGGCTGAATCACTCTCTTGACACCTTGAAGTACAGTGCA
TGGGTTGTGTTAGAAAAGATTGAATGGAAGGAGGCTTTGT
TATTGTCAAAGCCCGGTGTACCAGACAGGCTCCTCTAGAT
AACCTGCATTGTCACTGGAAGTGTGTCAGACATTGCCGGG
GAAGCAAATGCCCACACGGGTCACCTGTGCATCGTCTCAG
ATATGGTGTCATCTGAAAGCAGGAGGCCTTACTCTGCTGT
TCTCCATGGGATTGTTTCAGAGAGAAGAAGAGAAATCTCT
TCAATGAGACAATTTTTATTCTGATGAAATAAAAATTTCC
CCATATCAACTGATTCCCGTCTAGATAAACATGGGTCCCC
TCTTCCCATGTGGAAGAAACTTATCCACACAGTGGCATGA
ATACGTGTTTACCTTCAAGAGTACACACTGCACTGTGGAA
AACAGTCCCTGCATAACGACTTGATTCTAAAATTCTTTCT
GATGCACAATTTGATGATTGTGAGTGGGGAAGATGAGGAG
GAAGAGCTCACTGGCTTTTCTATCTTTTTTCAAGATATTA
GAAAGGGATCACTGAATTGTTTATGACTGAAGTTTATAAA
GGATGAATAATTGATTCTAAGATTCACTTACAAAAGATTC
ATTAGCATTCACTTACAAAAGCCTGCACACTGGTACCTGA
CTTAACCAGTAAGGCTCAACAATTTCAGTAATCCCTATTT
CTCTCTAGTAACTCAAACTCAACCTTGGAAAACTCAGTGC
ACCACTGGAGCACTCCCTGTGGCACTTAGTGCTGGCAAAG
CTCTTGTGAGTTAACTCTGCACCCTCAAACACTCTTCTTC
CTGAGACTTCTCAGCTTCATGGGACTAGGGATGACAATAT
GATGGCATCTTAATGCAAAGTAAACAAATTAATGAATGAT
GGGCAAAATGGGCTTTAGAGTTAAAAGATATGGGGCTTTC
ACTTTTAGTGTCTTAAAAAAGTAAAATCTACAAATGATAA
AAAGCTAAGCACAAAAGTATGAGGAGGCAAAGTCCTAATT
CCCTAATACCTCACCCGTGAAGCATGGCAGAATAAGCCAC
CCTAAAATACGCCCACTTTGGCATAAGGACTATTTTGAGC
TAAAGGTAACCGAAAACAGCAGGTGCAGGAGGGGAATTCT
GACCTCCTCTTTTCTTCCTGAAAGTAGGAGATGAAACTCC
CATATGAACAGGGAGGAGGGAAGAAACACCATGAGGAAAG
AAACATTCTCATCACCAGAGACAGGGAGTCAAGGCCAAGA
GAATTCTGTACTAAGAGACTTCGTTAAAATAATTTTTTTC
TTCCTTTAGTCTCCCCACATATTTCAGGTGCTTTTCCACA
ACTGTCTCTGTTTGTTCAACCTAGTATACAAATATGTGGG
TTTTGTCACTTCTTGGGTCTTCATTTTTCTATAGGGGCTC
CCATGTACATGTAGAAATTGATATCTTTTCTCCTGTTAAA
TCTGTCTCATGTCAATTTAACTCTCAGGTCCAGCCAGAAA
CCCTGAGAGGGTCGGAGTAAAGTTCTGCCTCCCCTGCAAA
AATGAAATGCAATTACCAGGTGGGTCCCTGGTAAATCTCG
GCCTGAACACAGTTTTTCCTTCATGATCATCATTATTTTT
CAACTGGACCTCAGAGAAGCAGATTCATCCTAACCCTCAT
TCTGTGACAGACCCCTACTAGTAGTTCATGCACGGCTCAC
TTTTATTTACATTATTTTGTTTTATAAAAGTAGTATAATA
AACACCTGTGAAACCAAAATAAAAAACAAAAGCGAAGACC
TTGACAACCACCCACAGCTGACTCCATGTGAGCTCCCATC
CGTGTGTGTGTTCCCACAACCCAATGTAACTATCACTCCC
TCACTTTGCTTTTATATAGTTTTAATGCATCTCTTTGTGT
GCCTTTAAAAGACAGACTATTTCAGTTGCTTTCAACTTTA
TAGAGTGCATCATGTTCTATGTAATCTTTCAGGACTTACT
CTTTTCCTGTAATATTAGACAGCTAGGGCCCATCCAATAT
TGTGCATTGCTGCTGTGCATGTGTTTGAACTGCTGACTAA
CATCCCATTGTGTGACTATAGTGTAGTGCATTCACGCAGA
CTCCTGTTAAAGGCATTTGTGTTGTTTCTAATATTTAAGG
CATTTTTACCAAGTGCCAGACAATGCCACAAGCAGTGGGC
ATACCCTATTTCATTTGTTCTCCAGCCCCACAAGACAGGA
CCTTTCACTTCCATTTCTCTCTGAGAAAACTGAAGCTCAA
AGACAGTAGATCACTTGACTGATATCAAATTAAAGCATTA
AATGAAGGTATGAGGATGACATGCCTTCAATGGTGGTATG
AGGATGATCTGCCTTTATGGTATGGGACTGTCCTTCCACT
CATGGGGAAAAAGAAGCCTCATCTTATTTTATGTATCAGT
ACAGTAAATTGATCCCACATGTCAGCAAGTAGGAAAAGTA
AAACTCTTCTCTTGGCCCTCCAGAAAGATTTCTTAATTGA
ATTCCAGGAATCCAATGTTCTGATTCACAGTTTGAAATAC
ATACACACATGTATGTAATGTGTGTACACACACACACACA
CACACACACACACAAGCATACTGCTGTGGGGAAAACAGAA
TTTTCTCCTCTGAAAGCTTCAGCACAAGCCAGTCTGTGAA
GCATGCTGCTTCAGGGTGTCAATGTTAAGTAAGTATTCTT
TCAAACAGAAAAGAGAAATTCTCCTCCGTTCAATCTCTCT
TTATAACTCTGAGATAAGGGAAGTATTTAAAAATAGCATT
TTTCAGATATCCTGGATGATAAGGTGGTTTGGCTGTGTTA
TCAGATATCTGCTGTCCCCAAAGGCAGATAAAGTAGATGA
AAGTGATCAGCAGTGAGGTGGGCTAAGGAGGTTGTGACCA
TAGCACAACATTTACCAGAGGGTGAAAACATCAGCCGCAT
CATTACACTGACATTGTAAATGGTAAGTGGATTTTAACAT
GTCCAGTTTTCTTTGAAAGTAAAAATTAAATGACAGAGCC
CATTACCTACCCCCTGAGGTCTCCTAACTGCGACACCACA
GTGGCCATAGCTGCGGTGATTCCACAGACACTGAGCCAGG
GTAAAGTGATTACGTATTAGGTAATTTTTGTCACAATTTT
CTGGAAGAATCAGAGATAACATACCTTCTTCTGCTTATGA
TTTTGATTTATGGGGCTATTGATACATATATGTAACAGTC
AAATTTATTTTGGGGTAGGGACGACTGTGTCAAATGTACC
AGTGTCATCGGTACTCTCAAGAAATTTGTCTCCATTTAGG
TGAAACACCAATAGATTTGTAGCCTCTGGCACAACACAGC
CTCTTTGAAGGAGAGGACAGCTTCAAAGTCATACAAAGTA
CATTTTATCATTAAGGTTAGAGTCAGTTCTAGAACAATCT
AGAAAACTACTCGTTATTGTTTTTTAACTTTTGAACGTGC
AATGACCTTTTAAATGAAACATTTAGGGATAGTCATCTGT
TGGTAATCAACAATCATATTTTCAAGTTTCTACTATAAGT
GGGAAAATGTATTAGGTACTCTACAGATCTTCATGTGATA
TAATCTTTTTCTTCAAGTTAATTTTTTTTCTTTTCTTTTA
AACTTTCCAGTTGTGATACACCTAACACACAGAAGACATA
TAATGTTATTTGTACTTTTTTTTTTTTTTCTTCAAAATAA
CAATTGTTCATGTAATTACCAGCCAGATTAAGAAATAGAG
CCTCTGGTTCCATTGTCTTCCATTTGGTCAGAAACAACTA
ATATTCTGAATTTAATGCCTTTTCATTTCCTTATATATCT
TTATTGTTTTACCATATACTGATAGACAATATATGCCTTA
GTTCTGCTGTTTTGACTTCATGTGAATGAAATCATATGTA
GACATGTACCACTGCTTACTCCACTGCCTCATCCTTACGA
GATTCCTCCATCATGATGTGTGTACCTACAGTCACTGATT
TATAGTATTCCCGCAGTTTAGATGCCACAGTTTAGTTACC
CATTATATTTTCAATGGACATTTGGGTTTTGCCTTTAAGA
GCTTTAAGAGCTTCTTAATTTTAATACAGTCATATTAATT
AATGATTTTCTTTAAGAACTACATCCTTTGTGTCTTATTC
AAAATTCTTCCCTACCTCATGGTCATAGTGATAGTCTTCT
CTGTTTTCTTCTAACTGACCTACAAAGTCAGCTTTGTCAT
GTGTTGTAGGTCTGTTTTCTTTATTCTGTTCTGTTACACC
AACCCACACTTTCTCAATTACTAAAGCTTTATATTAGATC
TTGATTATCTGGTAGGCAAAATGGAATTCACTCTGAAAAC
ATTTTTAGCTTTAAAAACAATGCAGTTGTCCCTTGGTATC
TGTGGGGGATTGGTTCCACAACCTCCCTGCAGATACCAAA
ATCTGCAGATGCTCAAATCCCTGATATAAAATGGTACAGT
ATTTGCATAACCCCCACACATCCTCCCATATACTCTAAAT
CATCTCTAGATTACTTATAATAACTAATGAAGTGCCTACA
CATCACTTCATTCACATGAATTCAACATAGTACTTGGTGT
GCGGCAAGTTCAAATTTTGTTTTTTAGAACTTTGTAGAAT
TACTAATTTTTGAATATTTTTGATCTATGGTTAGTTGAAT
CCATAGATGCAGAATCCATGGATATGGAAGGCCAACCACA
TAAGGAAAACAGAAACTAGAACTTACTTTGCTCTGGGTTG
ATGAACTAATCCCGGAACCTCTTTATTAGTTTTAAGTCTT
ACATTTGAGCTGGCACTTTTTTCCTGAAACACATAAACAC
ACACATGTAAAAGACAAGATTAGAATTCACAATTAAACAA
GTGTATGAGTTTTCATCACAGAAACGTTCAATCTGTTTGG
GGCCCTATACTATGGCTGGTTACCTCACAAGGGCAAAAAA
GTCCTTGCAAAGATGACACACAGAACAGGTAGAACCTGCC
AAACAGGGAGCCTTGCTATGAAAAGCGACATTAGCTTTAT
AACAACTGTCACTCTGTTTAGAAAACAATGTGCAGTTAAT
ATTTAATTCTTTAACACTAATAGTAATGAATGAAAGAACA
GAAGATCTAGTATCAAGAGAAACAAAACAGCAGCAATACA
ATCACAGCCTTTGTTCACTTGCTCAGGTTAACTGACTTCT
GAGCAATTTATTTGTAAAAGACAACTGCACTTACTGAGAT
GTAGAGTTTGCTGAAGGCTCTAGCTGTGACAGGAACAGGA
ACATGACTAAAACCCACAACAAATGCTGAGATTGAATTCA
GTTGAGTTAATACAATTCAATCCTAGCCTGTATTCAAGAA
ACACTTCTTTGGCTTTTAGCCCGACCTAATATCTTATTCC
CAATAACTAGCCACATGGGAAGGAAATACTCTCAAATCTT
AAATGCTAGTATATTAGTAAGGACATGATCTCAATGATAC
TACTGCTCTGTGTTTTTCAACATTATCTTAAAAAGATATT
CAAGGTAATTTATAATTTGCTCACGAAACATACCCCTGAA
ATGAAAGGAAAGACCACTCTGAACCTATGTAACAGGTGAC
TATATACACTTGAGGAACTTGACATAAGGCCACAATTAAA
GACCAAGTCTAGAGTGAGGAATAAAAACTGCCATGGGCCG
ATGCAACATTCTCATCACATGCAGAGTGATGTGGGATGAC
ACATAAAAAAGATGGTTTCCAAATGAGCTCTTTTTGAGGT
CCTATTTCTCCTAGCACAGCAGAAGCCACCTAAGTCAGTG
AAACTCCAATGACTTACATTCTGGTTGTTTGTTATTAACC
ATCAAACTTATGTGAGCTTATGTGCCTGTCATCAGTACTC
CAAAAAAATATGTGATTTTGTTTGTTAGGAAAAGAAACAA
TCATAAATTTCTTGCAGTCTATCTTACCTTCTTTACCTTA
TACTAACTTCAGAATGTTTTCATGAACATCTAAGAAAGAT
AAAACATATTGTTCGGTCTATTGACGTACATCAGGGAATA
GCAGATGAACGCTCCTAATCTTTTACACAGCAGGTGGGAG
AAATTAGAAAACCTGAATGCACTCACATCAGAAGGTCAAG
GCCCATGTCCATTCTTTACCACATGGGGTAAGAGGCCTGG
CACTTCATGGGAGGCACTCAGCAAATACTGGTGAATGAAT
GAATGATGTCAGCAAGTCATTCACTTGTTTTTAAAATTCA
GAGGTAAAAATAGCTCAAATGCAGTCTCTTTGTAGGACTG
AAGACATAGGTTCTTTCCAAGTTGGTTCTTTTCTCCTTTA
AATCTTAGGTTGTCTTAGATTAAACACTGAAAATGAACAA
GACCTTACCCTCTTTCTCTTTCACATAATTTCCACAACTC
TTTGAGCTTAAAAGAAATGCACATTGCTGAGGCAGGAAAG
TGACTTCTAATTCTAAAAATGCAAAGGATATACAGTGGTA
TACTATTTATATTCCATTTATTTAACTATACCCTTCAAAA
TTATGTTGCCTCAGCAAGTCTTTCTTAAAAACCCATTCTG
TGGTTGCTAAGTAAGGAACAATCTCCCCAAACAACAGAGG
CTCAATGGACAAGCAGGACTGAGAACAAGCTGGCCCTCAG
TAACGCATCACTCCCAGGAGTGTACTTCTAGGGCCAAAAG
TGAGACAGAGGCAACAGGAGGAAAAGCAGTTTTGGATTTC
CCATATAATTTCAAAAAAACTTCCTTCTACTATGTATTTA
CAATGTGTTCGCTCAGTTTCACAAATTTTCACTCACCAAG
ACCAATAATAACCACTCACTGAGCACTTACTGTAAGTCAA
GCATTATTCTAAGCACTTACACATATTAATTCATTTTAAC
ATTCACAAATATTTCTACATATTAACTCATTTTTATGCCT
ATAATACCTCTCACAGATGGGTTCCATTGTTATCCCCATT
TTACAGATGAGGAAGCTGAGGCATACAGAGGTGAAGCACT
TACCTGAGACCATACAAGTAATAAGCAGTAGCACGGGGAT
TTGAACCCAAGCAGTGTGGCCCCAAACTCCATGCTATTTG
CTACTAGGCCAGCATTTCTCAAACTTTTTACAGGCAAATG
TCACCATGCCTGGCTAATTTTTATATTTTTGTAGAGATGG
GGTTTCACCATGTTGGCCAGGCTGGTCTAGAGTTCCCTTA
CCTCACATAATCTGCCTGCCTTTTACCTATCTCCAAATTT
TGACACATTTCATTGTACAACATAAAAAAATCCCATTTGT
TAAAATCACCATGAATCTCATCAGAAAACCATTGACGTAA
GCTGTCAAGCTCATGGTAGTGAATGTAAGTTTTCCAAACT
TCCAGATTTTGCCTCAAGTTTGAATTTTATCAATGGTAAG
AGATACTGTCAGTTATTTTTCTTGAAGTGTCAGGCTCTCT
TATTCTTTTTTAAGAAAATGATTTACCAAATACCAGGTCT
GAATATCCATAATTTATCTGCCAGAGATCCATATTTTTAA
AATAGAGATGATGTCCCATAAAAAACAATTCCTAGTTCAG
CTTTCAACTCAATAGACTACGGAGGTGCTTTTCTCCATGA
TAACCACCTAACTTGGACATGCAGAAGAAATGCTTTATGC
ATACTTCCCATTTCATCACACAGGCTATTAAAAAGCTATG
CATCCAAAGTCTCAGGATACAAAATCAATGTACAAAATCA
ATGTAAACCATGGCCGGGCACAGTGGCTCATGCTTGTAAT
CCTAGCACTTTGGGAGGCCGAGGCAGGCAGATTATGTGAG
GTAAGGGAGCTCTAGACCTGTCTGGCCAACAGGGTAAAAC
CCCATCTCTACAAAAATATAAAAAATTAGCCAGGCATGGT
GACATGTGCCTGTAATCCCAGGTACTTGGGAGGCTAAGGC
AGGAGAATCGATCATGACCTGCACTCCAGCCTGGGCAACA
GAGCAAGACTCTGTCTCAAAAAAAAAACATATTCTTCTTC
TTCTTCTTCTTCATATTGGTCAGGTGATCTGGAACTCCCA
ACCTCAGGTGATCCACCTACCTTGGCCTTCCAAAGTGCTG
GGATTACAGGCATGAGCCACAGTGCCCAGCCAATATTAAT
TATTTATCTCCTGCACACGCTACATGACCAGCACAGGCTG
CAGGATGGCTCTGCTTAATATAACCACTCAGCGACTTGGG
TTAATGGAGGCCCCATGTCAACAGGTGCTTTTATAATCAC
CATGGCTGGAGTTCAGCAAGGGTTACATGTTCCTACTTAC
TTGGCCAAAGCAGGTCACAGGACCACATCTAAATTCAAGA
GAGTGGAAAAAAAAGGGGGGTTTTCAAAAAAGTTCATGGA
AAATGTGTATTATGAAAAAATTATGCATGGATTTCAAATT
TTTTTCCACCAAGATAAATTCATACTGACTAGTTATAACA
TGTTTGAACAGAATCTAGTTCAAGGCACTAAAAAGGATAA
GATATCAGTTTGAAAACAGCCCCTATCAGAGCAATATGAA
TTTTACTAAAACTGAAGCAAGAACAAACAACAAATTTATG
GTGAAGCATAAGTGGAAGAATGGTGAAATAATTGATGCTT
GATGAAAAGTTTATGGGGACAATGCCCCAAAGAAATCAGC
AGCTTACAAGTGGATAATTCATATTAAGAAGGGACGAGAT
GATGTTGAAGATGAAGCCCACAGGGGCAGACCATCCACAT
CAATTTGCAAGGAAAAAATCAATCTTGTTCATGCCCTATT
TGAGGAGGACCAATGATTAACAGCAGAAATAATAGTCAAC
ATCATAGACATCTCAACTGGATCAGCTTATGTAAGTCTGA
CTGAAAAATTCAAGTTGAGTAGACTTTCCATTCGATGGGT
GCCAAAACTGTTGCACCCAGATTAGCTGCAGACAAGAGCA
GAGCTCTCAATGAAAACTTTAAATAAGTGGGATCAAGAAC
CTGATCCCCATTTCCTCAAAGGATTGTAACAGGAGATGAA
ACATGGTTTTACCAGTACAATCCTGAAGACAAAGCACAAT
CAAAGTGATGGCTACTAAGAGGAGGAAGTGGTCTACATAA
AGCAAAAGTGAACCAGTCAAGAGTTAAGGTCATGGCAAAA
AGTTTTAGGGATGTTCAAGACATTTTGCTTGTTGACGTTC
TGGAAGGCCATGGAATGATAACACCTGATTATTAGGAGAG
TGTTTTGAGAAAGTTAGCCAATGCTTTTGGAGAAAAATGC
CCCAGAAGGCTTCACTAGAAAGTCCTTCCACCATGACAAG
GCTCCTGCTCATTCCCCTCATCAAGCAAGGGCAATTTTGC
AAGGGTTTTGATGGGAAATCATTAGGCATCCACCATACAG
TCCTGATTTGGCTCCTTCTGACTTTTTGTTTCCTAATCTT
AAAAAATCTTTCACACAAGGAGTAATCTCTATTTTAAGAA
AATCTTGGGCTGGGCACAGTGGCTCATGCCTGTAATCCCA
GTACTTTGGCAGGCCGAGGCAGGTGGATCCTGAGGTCAGG
AGTTCGAGACCAGCCTGACCAACATGGTGAAACCCCGCCT
CTACTAAAAATACAAAAATTAGCCGGATGTGGTGGCAGGT
GCCTGAAATCCCAGCTACTCGGGAGACTAAGGCAGGAGAA
TCACTTGAATTCTGGAGGTGGAGGCTGCAGTGAGCCGAGA
TCATGCCACTGCACTCCAGCCTAGGTGACAAGAGCGAAAC
TCTGTCTTAAAAAAAAAAAAATTAAAAAAAGAAAAAAAAA
AGAAAATATTGATGGGATGCTGAGGTGGGAGGACTGCTTG
AGCTCAGGAGTTCAAGACCAGACTGGGCAACATGGTGAGA
CCTTGTCTCTTAAAAACAAACAAACAAACAAACAAACACC
CAGCTTATATTAAAAAAAAAAAAAATCTTTAGCTCAGGTG
CAGTAGTTCATGCCTATAATCCCGGCACTTTGGGAGGCTA
AGGCAGGCAGATCGCTTGAGGCCAGGAGTTTGAGACCAGC
CTGGCCAACATGGTGAAACCCCATCTCTAGTAAAAAAAAA
AAAAAAAAAAAAAAATTAGCCAGGCATGGTGGTGCACTCC
TGTAGTCCCAGCTACTCAGGAGGCTGAGGCACAAGAATTG
TTTGAACCTAGGAGGTGGAGGTTGCAATGAGCCAAGATGG
TGCCACTGCACTCCAGCCTGGGCAATGGAGTGACTCTGTC
TCAAAAACAAACAAATAAACAAACAAACAATCTTTAAAGG
GCACCCATTTTTATTCAGCTAATATGTTAAAAAAACAAAA
AAAAATGTGGCACATATACACTATGGAATACTATGCAGCC
ATAAAAAAGGATAAATTCAGGTCGTTTGTAGGGACACAGA
TGCAGCTGGAAACCATCATTCTCAGCAAACTATCACAAGA
ACAGAAAACCAAATACCTCATGTTCTCACTCATAGGTGGG
AATTGAACAATGAGATGACTTGGACACAGGAAGGGGAGCA
TCACACACCGGGTCCTATTGTGGGGAGGGGGTAGGGGGAA
GGGATAGCATTAGGAGATATACCTAATGTAAATGATGAGT
TAATGGGTGCAGCACACCAACATGGCACATGTATATATAT
GTAACAAACCTGCACGTTGTGCACATGTACCCTAGAACTT
AAAGATAATAATAATAATAAAAAAGAATTAAATAGGTAAC
TTGAATAAGTGTTAAGATCAAATAATATATACACACTTTA
TAATTTATTAAAAAAAAAACAAAAACAAAAAAAACAAAAA
ACTGCATTGATATGGTTAAATTCCCAAGACCTTCAGTTCT
TTTTTTTTTTTTTTTTAACCTTCACAAGAGGATGGATGCC
AGGTCGTCAGTTCTTTAAGGATGGACTAAACGACAGATAT
AATTGCTTACAAAACTGTCTCAAACGTGACAGAGCTTATG
TTGAGAAAGTTGAGAAAGTTTACATTTTTATTTTTTAATT
CCATTTTACCATGAATTTTTTGAACCCCTTTATACAATCC
TACTCTTGTGCTTGGAAGGAGGAGAACTGGAATATTTATG
AATAACTTTAATAACTACCATAATGCTAATTAATAAAATA
TGAATGTACTCTTGAACACAGAACTATCTAACTATCTAAG
ATTAATCATAGAGGTCTCCTCTTATTAGTAGTCTGATATG
CAACTCTGTCAAGTATCTTATTTGTTACGAACATATGTGT
ATTTCACAGAAATATAGAAAAAGCTATATTGATAATTTAA
ACTGGGCCAAAATGCCACTTGGAGCTTAAACTTCAAAACA
AACTAAAAGTACTTGATTAGCTTACTGTAGTGGAACAGGA
CTAGTCAATTATGCTAAATGCCACTTGGACACAATAAAAT
AGAAGAGAGACAAAATCTGTGGTTTATACCCCAGAAAGCT
GCATACATACAACCCTGCCTTGTTTTCTCCATTTCTCATT
TCTCCTCTCCGATTATCAAATGAGACAAAACACATGTGAA
TGGGAATCACATTCACTGTGATTCAAAATAAGACCAAAGA
TCTTAGGAATTCAACTATTAACTATGCCTGTTGCCTGGTG
CCCAGGAGACTGCATTTAAGACCTGACTACTGGCCGGGCG
TGGTGGCTCACGCTTGTAATCCCAACACTTTGGGAGGCTG
AGGTGGGCAGATCACGAGGTCAGGAGTTCAAGACCAGCGT
GACCAACAGAGTGAAACCCTACCTCTACTAAAAATACAAA
AAATTAGTTGGGCGTGGTGGCAGGCGCCTGTAATCTCAGC
TACTCGGAGGCTGAGGCAGTAGAAATGCTTGAACCCAGGA
GGTGGAGGTTGCAGTGAGCTGAGATGGTACCACTGCACTC
CAGCCTGGGTGACAGTGCGAGACTCTGTCTAAAAAACAAA
ACAAAACAAAACAAAAACAAACAAAAACAAAAACAAACAA
CAAACAAAAACCTGACTACCACAAAATAAACATGCTTTAA
AACTAGATTTTCTGGTGGATAAAAATGTGGCCAGAAAAAT
AAAATTACATTGATAAAAGTTAACAAAATATTGTAACAAA
GAAATGTATCATCCATCATGTCTTTGATATTTTAACAAAT
AAAACCCACCATTTGCGCAGAATTGCTGAACTTTTTCTGT
GACTAACCAAAACCTTACCAGTTTTTTTTTTTCACTAATT
GAGAAACTGCACATATCAAAGCTAAAAACAAAAAGTTAAA
TGATCTAGTTTTCCTTAAAGGCAGATCATTTTTCTCACAC
TCATTGTGCCATAGAAGCCAGCCAAAAATTAAAATCAGAC
TCCAGACTTCCTGAACGAGCTGGACACACCCACAACTCTC
TTTAATTCCAAAACTGTCAGTGCCCAGAAAATCTGCTATA
TTATTTTCCTATTGCTGCTATAACAAATTAACACACATTC
AGTGGCTTAAAATGACATAGATTTATGACGTGACACTTCT
GGAGGGCCGCCTTCCTTCTGAAGGCAACAGGAGAGAAACT
GTTTCATTGCCTTTCTAGCTTCTACACATTACCAATCCGC
CTCAGTCCATAGCTCCTTTCTCCATCTTCAACACCAGCAG
TGTAATAGATCTTCTCTCTCCAATCTCTGCTTCTGTTATT
ACATCTTCTTTCTCTAACTCTGATTCTCTTGCTTCCCTCT
TGTAAGAATCCTTGTGATTATACTCAAAGCATTCAAGATA
AAGCCAAGATCCCTAATTTCATCACATCTGTAAAGTGTCT
TTTACCATGTAAAATAACATATTTATAGGTTCCGTGGATT
TGGATGTGGACATCACACTTCAGCTTACCACAGTCTGCCC
TCTGGACTGTAAAGATTCACACCCACCCCACATGCAAAAT
GCATTCATCCATCCCAAGGCCCCCAAAAGTCTCAACCCAT
TTATAGCATCGGCTTGGCTCCTGGCTGGAGTACAGAGTGC
AGGCCGGTGGGGGATGAAGCTGAGCCGTGCATCTCTGCCA
GATCCCCAGGGCCTTGCAAAACAAATTAAGGATTTGTGGT
TTTATTCCAAAAGTCATGGGGAGAGCCTCTGAAGGGTTTT
AAGCAGGAAAGTCACAGGAGTGGATCTGAGTTCTCGAAAG
CCCACTCTGGCAGCAGCACGCGTGAGAACTGGAGGTAGGG
AGGCTGCTTAGGAGCCTGCTGCAGTAATCCTGGGGAGGAA
AACAGGGCGGTCTGGTTAGTTGAGCATTGCCATAGACAGT
GACTGCACAAGGGCGGGCCTGAAGCTGGGTGGTAGCGGAG
GCTTGAGAGAACTCTGGACAACAGAGGGAGAAGAAATTTC
AGTTGGCCAGGGCAATGCAGAGGGCAGTGCCAGTGAGGAC
AGAGCAGAGGAACTGGCAAGACAGCGAGAGGTTAGAAGGT
TCTGAGAACTGTCTATTCTGTAGCAGTTAGGACTCCTTCA
CTCAAAAGTCACAGAGGCGGGGCACGGTGGCTCCCGCCTA
TAATCCCAGCACTTTGGAAGGCGCAGGTGGGTGCATCACC
TGAGGTCAGGAGTTTGAGACCAGCCTGGCCAACATTGGGA
AACCCCATCTCTACTAAAAATACAAAAATTAGCCGGATGT
GGTGGCGCATGCCTATAATTCCAGCTACTCAGGAGGCTGA
GGCAGGAGAACTGCTTGAACCCAGGAGGTGGAGGTTACAG
TCGGCCGAGACTGTGCTACTGCACTCCAGCCTGGGTGACA
GAGTGAGACTCTATGTCAACAACAACAACAACAAAAAAGT
GACAGAAACTCAACTTGTTTTACCTCTGCAGAAAAGTGAT
ACGTTGGTTTACGTAACAATGAAGCTGATCAGGCTTGGGC
CTGACTGAATTCAGGGAGTCAAGCAATGCCCTCTGACTCC
CTGTCTCCCATTCTTTTTTTTTTTTGAGACTTTGAGTCGG
AGTCTTGTTCTGGCGCCCAGGCTGGAGTGTGCAGTGTCGT
GATCTCGGCTCACTGCAAGCTCCACTTCCCAGGTTCACGC
CATTCTTCCGCTTCAGCCTCCTGAGTAGCTGGGACTACAG
GCGCCCGCCACCAGGCCCGGCTAATTTTTTGTATTTTTAG
TAGAGATGGAGTTTCACCGTGTTAGCCAGGATGGTCTCGA
TCTCCTGATCTCGTGATCCACCCATCTCGGCCTCCCAAAG
TGCTGGGATTACAGGCTTGAGCCACTGTGCCTGGCCCCTG
TCTCCCATTTTTTGTTTGTCACCTTGGTTTCATTTTTTTT
CATGACCTCCCAGATTCAATCCTTCCACTTCTGTGGCCCA
ACAGGCAAGAGAGTCTTCCTGTTTGTATCAATTACAAGCA
TCCCAGGGAAACACTGGTTAGCCTACCTTTAGTCAGGCAC
CTACACTGTGTGAAGGGGTTAGGGAGTTTCTTAGCAGGGG
TCAGGGAGTTTGCTAGGAGAATAGAAGCCATAGCTAAAAC
CTCTCTAATTCATCTGGTATGAACTCTTTGCATTAAAATT
TTTTCTATTAGTATATATAGATATAAAGTGTATGGATTCT
GTTGCATGTATTATGATATTTTTAGTTTTTTTTGTTTGTT
TGTTTTGTTTTTTTACCTTTTTGTGTTTTCACATACAGGG
GTTTTAAGTTTTTGACTAATGGAAAAAATGGATTGTTGTC
ATGTATTACTTCTTCCAGCACTTCTATGATTAGTTCTGGT
TAACTGTAAATTTAGGTCCTTACTCATACACCCTCTTCCA
TACCCCTCTGCAACCTCTTCCCATCAGAAGTCAGAGTAAA
TGAAGGGAAGTCAATATTTTAACAGTGTACCCCTTCACCT
TCTTGGCTTTTCAGCTAATACAAGTGTCATATCTGTCATG
CTATAATTATTTTACAATGTAGAGGCAGTCACTAGACTTC
TACACACAATCTGAACAGTCAATAATCAAATCTGGCATTG
TTCTATTTCTGAGGTACTTTTAGGCCAAGGCTGCTAGGAA
GAGACTGGTTGTAGCTAGAATTTGGGCTAAAAATGTTCTT
CAAAATTGAAATACGGTATTTAGGCAACAGAGACTAAGCG
CCATTCTTTTATTCTCCCTTCTTTCCTTTTTGAGAAACGG
ACTGCTAGAAATATCTTCATTCTAAACTCTGCAAACAGAA
TTGACCCTGTAGTCCTTTAAAGTGGTGTGTTCAGCCCAAA
GTTTCTTTATTTGCGTATCTTTTCGGCCTTTTAGAAGCTT
TCTTAAAAACTCCCATACTATCTTTCTTCACACTTGCCCT
CAAATTTGGTGTATATTCCCCTAAGACACCCGAGCCAAGC
TCATCCTGTGGATGCGGGATAGTGACAAGACTGGGCCCTC
CGCAGCCCAACAGGGACAGCAGCTTGTCAGGGTCAAAGAG
TGAGAACAAATGACCCACGTCCCCTGCTGCTCTCATGGCT
CTTCCCTCTGAGGCTCTTTCACTAGGAGGCTTTCAAATTA
AGGTTTCATTAAATATATAATAAGCACATTCTCTCCATTC
TTTTCACGCCCTCTAGGTCCTGCTAGGCAAATCAGTCTTA
AGAGCCAGTTTCCTTTTGCCCTTATTCCTTGCCTCTCCAC
TTCAGTGAAAATCTTTTCCTACTTGAGTAAAAGGCAAAGA
AAAAAAAAGTTAAAGAACATGAATAAGAGCTTTAATGAAT
CATATAGGTCTGAATGTAAAGTGGTTCCTGTCTTTCCAAT
GAGATCCTCAGAAATGTGTCTTGGCAAACATAAATACATA
ATCCTTTAGGGATGTGGTTGAAACCTTCAGTTGACTACTT
ACATGGTTTGATAATTCAGCGACACATATATATTTAAATT
CATATATTATGTAAAAATCATATTTAGAAGTATTACTTTT
TCCATATGCACATTTCATGAAACAATTTAAACTTTTCAGA
TGCATCTGACATCAGAGTTTTCACAATCACTTAGAATCAC
AAAATGTTTGAGTCTTCTGATGTTTCCAAAGCATATATTA
TCTTCATTTCTTTTTTTTTTTTGAGATGGAGTCTTGCTCG
ATTACCCAGGCTGGAGTGTAGTGGCACGATCTCAGCTCAC
TGCAACCTCCACCTTCTGGGTTCAAGCAATTCTCCTGCAT
CAGCCTCCCGAGTAGCTGGGATTACAGGCGTGCACCACCA
CGCCCAGCTAATTTTTTTTTTTTTTTTTTTTTGGTAGAGA
CAGAGTTTCGCCATGTTGGCTAGGCTGGTCTTGAACTCCT
CACCTCAGGTGATCTGCCTGCCTCAGCCTCCCAAAGTGCT
GGGATTACAGGCATGAGCCATGGTGCCCGGCCTATCTTCA
TTTCTACTTTGAAGTAAGATGCAGTTTGAATTTTTTATTT
ATTTTATTTTCAATTTTTTAAAGATTTCAACTTTAATTTA
TATTCAGGGGGTACATGTGTAGGTTTGTACCAAGGATATA
TTGCTTGATGCTGAGGTTTGGGGTATGAATGAACCTGTCA
TCATTTTTAATTCCAGGCCACCAATACTCCACATTATTCA
CTACTTACCATATTATTTTTTCAAAGTAACTGTTAACCCT
TTCCTGTTTAGAAAAAAAAAAGTGAAGCTCGCTGCCAGCA
CTTACTTAATTTTACGTAAACATGCTCTTTGAGGCTGAAG
CAAATCTGACTTTTAATGTGAAAATAAAATATACAAACAG
TTTTTGGAGTTATTTCTAAACAGAACTAACATCAGAATCA
TCTGAATCATCAGAAACGTCTATTTCAGAAAAATCGGATT
CATCAAATGAATCTTCGGCCAAGAACTCTTCGAGAATGAT
GTTAATATCACGCGTAGGAATGTTATGTTTTCTAGGACTT
AACATTTTCAGTGATTGAGAATTACTGTATTTTGTAAATG
GAAATGCCACTACTAAAAACAGAATGCTATGAATAGAACA
ATATCTTTTGTTTCCAAAGTCGATATACTAGTGTGATGTG
AAAATAACATTAAAAGAGATACTGCATGGTGAAAGTTATC
TTGGGGTGAACGCTGCCACTGCAAGTGCCATCAGTGAGTA
TTCTCAGGGCAAATGGAAAAGGGTAAAAGGCTGTTTACAA
TGACACACAGCAATACTGACTACATTAAAATAGCTTTTTC
CCTCCATTTGAAACAAAGTTGATTCTGACAGAAGATCTCT
GCAGTCATCCAAAGTGGTCATGGACTGAGAGAGTGCCTGC
ACCAGAAGACTTACGTACAAAGTGGCAAACACTTGACTGA
AGCATTTTTGTTTTTGTTTTTGTTTTTGGTTTTTGTTGTT
GTTTTTTTGAGAAGGAGTCTCGCTTTGTCTCCCAGGCTAG
AGTGCAGTGGCGTGATCTCGTGATCTCGGCTCACTGCAAC
CTCCGCCTCCTGGTTCAAGTGATTCTCCAGCCTCAGCCTC
CTGAGTAGCTGAGATTATGGGTGCACACCACCATGCCTGG
CTAATTTTTGTATTTTTAGTAGAGACGGGGTTTCATCATG
TTGGTCAGGCTGGTCTCAAACTCCTTACCTCATGATCCAC
CTGCCTCGGCCTCCCAAAGTGCTGGGATTACAGGCATGAG
CCACTGTGCCCAGCCTGAAGCATAATTTTAAAAAAATCTT
GCTTGGATCCTGGCTTATACCATAATGCAGTAGAAACTTT
TACCAATGATCATCTTCAACAATGATTTTTACCAAACTCC
AGGCTTTTCTGATTGAAAGAACTTACTAGAAATGTTAGAG
ACTTTATCCCATTTCTCTAAATTTCACTGCAGTAAACTGC
TGAAATGAAAACTCACAAATGTGAGTGCTACATCTACTGT
CCAACAGTCATCCTCCAGAAAACATGCTTACAAAACAAAA
AACAGAACAGAACAGCATGCATACTGGTCCATTTTCCTAT
ATACATGTTCGCACTCCCTCGTTCCCTCTTCCTACGCCTC
CTTTCTCAAGGAGTTGTACGTTGTAGATGACAAACTGCTA
GAATACAGACACAATCATGCTTGATTTGTTCCTTACATGA
GGTCTTATGTATGTTCTTCACTGATGTTCCCTTGATAATC
TGACAATGGAGAAACACAGCTTTTGATTCCTTGTCTCTTA
TGGTCTCTTGTAATTATAAACACAATAACAACCAAAATAA
GAGCTCTCATTGACAGCACCCTTCCCAAGAGCCAGACACC
TGACTAAGGCCTGTGGGCATTAACTAAGTTAATGCAGACG
AAATGCCAGGCACAAGTCCTGCCATGTGCTAAGAGCCCAA
TAGATGTCAGCCATTACTATTATTGCCTCAGCCTCCCAAA
GTGCTGAGATTACAGGCATGAGCCACCGTGACCGGCTTGA
AGCATAATTTTAAAAAAATCTTGCAAAACATCTGTATTAA
TTGTTATCATTCAATCCTCACAACAACTATATGAGGTAAG
CATTCCCACAGATGAGAACATTAAGAAGAACATCAAGGAA
ACAAGGCCATAGAGTTACTGGCCAAGAGGGGATAGAAATT
CTGCATGTCTACCTCTTTCAACAAATATTTTGCATTCTTA
AAAAGGCCAAATCTATGTAAATTAAAGAGGATGAGGAAAA
GAACAGTCCACATATTTTTAAACTCCCCCCTTATGTTCTA
ATACCTAATGATGAGAGAGGTCTAGAAGGGACACACAATT
TTAATGACAGGGCAAGAACCCTGGAAATCCCCCAATGGCC
ATAGCTGAGAAACAGCCGCTGCCCCTTTCCAGCCCAAAGC
AAGTCAAGGCCAGGCAAGTCACGGAAAGGGATGAAGTGTC
TCCAGCAAACAACAGAGGGTAGAGGGACCAGATATAACTG
GTAAGATAAAGTCCACTCGAAAGGCAATCAAAATTCTTCT
AAAAGGTCATTCTAGTTGACCAAGTAATACATATAGCCGG
TGTTGATACTAGGGAGAGTCAGTTGTCAGACACAGTCACA
TGCTGCATAACAGCATCTCGGTCACCGATTAACTGCATAT
ATGACAGGGGTCCCGTAAGACTATAATACAGTATTTTTAC
TATACCTTTTCTATGCTTAAAGATGTTTAGATGGACAAAT
ACTTATCACTGTGTATAAATGCTTGCAGGATTCAGCTCAG
TGACATGCTGTACAGGTTTGTAGCCTGGGAGCAACAGGCT
ACACCATAGAGCCTAGGTGTGTAGAACCTGTGTAAGTTCA
CTCTATGAGGTTCACATGACGACAAATCACCTAAGGATGC
ATTTCTTAGAACGTTTCCCGGTGGTTAAGCAACCCATGAC
TGTGAATACATCACCTTCATTCCATCTGGCAAGATGTTCT
GCCTTAGCACTCAGCTGCATTATTTTCCTTTTCTTTCCTG
TTCACTATGCTTTAATTCTGAGGACCATAGGAGGGTAGAA
TATTACTTTTTAAAAACCTTAAACATGTGTCTAAGCATAC
CCTTTTCTTAAATTGATGACCTGATGTTAAAATGTTTTTT
TTCATGTCATTTATAATCTTACCAGAATCCATTTAATGAA
GTTTGGTTAGACTTCAGTGGAAATTATCTTCCAGAGTTGT
TTTCCCTACCTGGGATATAGGGGTAACTTTACTACAATTA
GTATGCATAGTGCAGAATTTCACGCAAGGGGGCCTGTGGC
AGCAGTGAGATAATTTAAACAAAATTGTAATTTAAACACA
TTTAACAAATTAAACATAAACATATTTAACACATTTCAGC
ATATTTAACATAATTTAAACATATTAAACATTATTTAAAC
ATTCAAATGAACAAAACAGAAAGGACATATGCACAAACTT
GCTGCTACTTAGATCACTGCAACTTCTAGGATCCATTGTC
TTTTACTGATTTAAAAACAAAACGAAAATAAAAAAATTAA
AAAGTTGTGCCTGAAAAATATATATTTAAATCTTATTTAA
TATAGTATAAAACTTGTTTGCCACCTCTACCTAATTCCTT
GTTCCAGGGTAACCAAGGCAGAATGATATTATGTAACTAA
GTGGCAGCTTTTCCCTCAAATAAATATCCTTTATCTATTG
TCAAGAGGAAACTGCAGTTCCGAGGATGATTTGGATAGAC
CAGACTGCAGTGTCCATGCTACTTTTTGAATACTCAGTTA
AAGGGCCCTAAATTCTTGGCTTCTGTAGGCTTTGGCTTAG
GACATATGGCTATGCCATAGTCCTCTCCACAGCACATGGC
CTCTTCCTGAACTGACAACAGTGAGTCCTTTACCAACCCT
AGCTCACTGTTCTGACATCCCTGGCCCCAGTCTTCAAAAC
AGTACCACCCTGTTGCAACCAGTTTCTATCATCATTCTGT
GTTGTACAAAGTTTTATTATCTATTTTATTTTTTAGAGAT
GGAAGTCTTGCTATATTGCCCAGGCTGTCCTAGAACTCCA
TCCTTGGAGTTCTCCAAGGATGGTGATCTCCATCCTCGGC
CTCCCAAGTAGCTTGGACCAGAGGCACCTGCCATTGCACC
CAGTCTGGAGTTTAATTTTATTTTTCCCCCAAAATTAAGT
AGTTGTCTATTTAGGTAATTTTATTTGAAAGGAGAATACT
GTAATCCAGAAATGAATGAGCATTTCCTCATTTAACCTTC
CAAAGAAAAGTCCAGCCTCTGACAAAGTATAAGGCAAGTA
ACGGAATTCAACTTATCTGTATACAAAAGGACTTTCAACC
ACGCTCTAGAAAATGTGCACACTTTCACTTAATGACCACT
GATGATGGAAGTGAGAAGCAAGTGGCAATGGGAACTGCTG
CTGCCTTGTCCAAATTAGCGAACCACCACCTGCTCTACTG
CTCTGTATCACTGGAACAACTCCAGTTCCTCCAGAGACTA
TGAAAAGGAACTGCAGAAGCTATCAAGGTAGTATGGCACA
CTCCATCATGCTTGTGAAGAAAAGCAAAAGGAAACACCAT
GCTGACACCCTCTCGTCCTGGGTAGAACGACTGCCTCCCT
CCCTGTTCTTGGCAGAGACTTATCCCAACGCCTTGGCTTA
TCTGTTTACATATCTGTCTCTTACTACAGGCTACTTTAAA
TGCTTCGACCTAATAAAATGCAAGCCCCTAAAGATGCTGT
TCATGTCTTACCCATCTTTGTATATAGTAGGTAATGTGAT
AGGCACTCAATACAGGTTTGCTGGAAGAATGAACGAAAGA
GCGTTTGTCCTCCTTTACTTGTGTGCTACACGGTTCAGCA
ATGTTACTCCCACTCAGAATGAAGCTAGGCACAGAAAGGG
CAGAATGACCCTTGGAGCTGACGCACAACAATGGAGGACC
ATCAAAGGGAAGGAGTGGTGCTTTCACTGTAACCTTGACT
AAAATTGCGATTGTGGCTCCATGGGAGAAAAAGAGAGCAA
GAAACAGCAGTCACCCCAGTGCATGGGCACCATCACTTTT
AAGCTGAGTTATAAGAACCTCAGGGTGTTTTTTAAAAAAT
AGGTTTTAAGTTATTTCAAGGAGGAAAAAGAGCTTAACAT
GCATCATTTTACTCTAAATATCTTTGATATGTTTTCACCA
TAAGACTTTTAGGTTGTAATGCTAATAAATACCAAGTATT
ATTCTCTTATAATACTCATAGCATCATGTAAGAACTTCTC
TAAAACGCACAGCAGCCTGGAGTAGTCAAATTCATGGAGA
CAGAAAGTAGAATGGTGCTTGCCAGTGACCGGGGGCAGGG
AGGAAGGAGGAGTTAGTGTTTAAATCGGTACAAAGTTTAA
GTTTTGCAAGATGAAAAAAGTCCTGGAGATGGATGGTGGT
GATGGTTGCAAAACAATGTGAATGTACTTAATGTCACTGA
ATTATATTCTCAAAAATGATTAAGATGATAAATTTTATGT
TATGTATGTTTTACCACAGTTTTTTTTGTGTATGTGGTAA
AAGGAAAGTCACTGTCAAATGCTAACAGATAGGAGAATGC
CTGGGCTCTAGCCTCAAGGGAATCACTTCAAACTTTAGGC
TAGAGAGAGGTTTTTAAAATGATGAACATGGAATGGGAAG
TGTGCAGGAGTGTGCTGGGTACAAGGTCTGGGTGTCTTGT
TCTGGTAGATGTCTTCAGTCATGGTGCACCTGGAGTGCAG
CTGAGTGTCATCTCAACAATGGCTGGGTTGTGGATTAACT
GCCTTAAGGCCATCTCTAGAATTTCACAGCTCAGTCTTCA
TGCCTGGTTGTCTCAAGATTAGCCCCTGGAACTTTCGGTG
TGGTTCATTCCTTGTGGTTTCATCTTGGGGCATGTAGGAA
ACAAAAGCTAGTGTGCGGAGGGCCTTGAAGTTTCAAATGG
CTTGAACTTCCTTGTAATGCAGTTCAGCAAGGGCTGGGTT
CACCATAGCAACAATTAACTGTCCATCTTCCTTTGACTTT
AGTAGCCTGGAAAATCTCTGCTTGACCAGTATGAAGCTCA
AAGCTGGTGATGCCATTGTAGGCTGCAGTCTGCCTGGCAT
CCTCCACTGCCTGCCCCACCAACAAAATCCCAAGGACCTG
CAACGTGCTGAGCCAGAGGGAGGCTGATCACACCAGTTCC
ACAGCAGATGGCAAGGAGGATGGTGTTAAGAGTTCACTCC
ACTCAGCTTCCCTCCAATCCAGTACAGCATCTCTGCACCA
GCAGTGTTAATCTGGAAAAAGGCATCTGGAGAGACGCAGA
CCTTCAAGCCCAGGAGATCTTTAAAGATATGAGGTTCCCC
AAACAAGAGCTAGTAGGCGGACTGATGATGGTTGAAAACG
GGTCATGGTGCTTTCCTGGAAGTCAGTTGAGGTCAAGTCA
TAGACTGTTCCAGGACCTTTAATGAAAAATTTCTTTACAG
TCTCTTCCTGAACATGGAGCTTCCCTGGACTTAATTCCTG
GGGATGGAATGTGATGACAGCCATTGTGTGCCTTAGGCTA
TTGGTGCGGACTGTGAGCTCACACCAGTATCGACCTTCAT
GAAGCAGAAGGCAGGGCTCTGTTGGAAGGAATACTTCATC
GTACTGTGCCACCTGATTGTGTTTCTAAGGGATGTTTTTC
AGATGGGTAGACTGTACACAGACGATGTTCCCATCTTTTC
AGGTTCCCAGGTCATATCCCACAGTCTTTGGATTGCTATC
TGGACCTTGATTCACAGAGAAGGTGGACTTATTTCTGTAG
CCACTGATGACAGGAGATGGTATAGTAGGATGGAGAAGAC
AAGCAGCCCCTCAGATTTGGGTGCAGCTGTTGTCACATTG
ACTCCATCAAGCATATGAATGTGAGACTCTAGTCTTTGTA
AATTTTCACCTTGAGCCACTCATAGTTCAGCCTCCAGCGC
AGCATCACAACACCAGCCAGCCTTTCCTGCCAGGATCATC
TAGTAGTCCCAGATGACTTGGTTTCTTCTGACGTTTTTGT
CCTTTTTGATACTTCTTGGCTACCACATGGGTGAAATTTC
CCTTACATACTATGCCCTAAAAGAGCTGTGACCAACCTGG
TGCTTTTACGGCACACCAGGGAAGCAGTCTCGGTTTGGAG
AGGAAACCCACCCTGGAGAGGAAGCACGTGAGGCTGTGTG
TTAGGACTCTTCTCTTAATGCCACACTGGAATCCACCTCT
CAGGGTTGAGGTGAGAACAACAAGCTCATATATATGGCGC
GCTCTGGACTGTGCTGAACACAGCAGATGCTTGACATGTG
TCACCACCCTTCCTTAGGCTCTGATTTGAAGTGTGTCACT
TGGTTTCGTCATGCCTTAATGTCTCCAACCTGCAAAATCG
AGGCAGCAAACCAAAAGGGCAGTAGATGACCCAGTTTACT
GTGGCAGGGAGTCATTTCCTATTGAGTAGGGCACCTCTAC
TACCCCCCTGGCACACGCAGCCAACAGGGGGGCAGGCATG
GCAGAACATGGGGCTCCTCCCAGTGCCAGTGTAGCAGCTG
GCCTGGGCACCTCAACTCCTCTCAGGGAGTACCCTTCCCT
ACTTGGCTGGGGGATCTTCTCTTGAGACCTTCCTCAAAAG
CATTTATAACCCTAATCCGCAATTTTAAACAATGTACAAC
AAAAGTTGGAAGGAGTTCTAACCCCCAGCTTCCCCTAAGC
TTCCCCTCCCCTTTTAATATATTATCTCTTTCATTCCATC
TATTAAATGTCCTCTCCTTATTTTTATACACTCTAAAATC
AACATTAAACAGAAAATTTACACACACAGACTGGTTAAAA
TATTTACCTGTAGATTTATAAATAGTCTGCAGTCCCAAGG
ACAATTGGCCACATAATCTATTGAACAACAGTGATCTGTA
GGTTTGGACACAATGGAAAACTACGGATCCTGTAAAGGTT
TAATATGCAGGACTTTAATAATGTGTAATTTCACACATGC
AAGGCCTTTTATGTGCCTGTGGACTTTGAGAATTCAGAGC
AAACCAACTTTGTGAGAGAAATACGGTACTTGGCTTGTTT
ATAACTCCAATGCCAATCCACTTTACAGGGGGACACCCTA
CTTAATTTTCCAGTTGGAGGTAATAAAGTCATACTACAAA
CTGAAAGCAACCATAGGAACTGGAATGAATGTGATGACCT
TTCTGGAGAAGCACCAGAGTTCAGAAAAGAGGTGCATGGT
GAGGTCTAGAGAACCAGGGCTCTGAAGGTGGCCAGATCTT
TAAAAGCTAGACTCTGCCACTTAATGTTTGTAAAGTTTGT
GAGTAACTTAAACTCTTAGAGCCTTAGTTTCTTAATCTGC
AGACCGAAGATAACAGAATCTTTCTCACAAAACACTATTA
TTATATCAAATGAGATTAAGTAAGATAGTGCAAGCACCTG
AAACATGGTGGATATTCAATAATTCTCAGATACTATTAAT
TATCCTCATGAATAACATCAGAATATAATATTATTCTGTT
CTGAAAAATAACCAGGTCAACCTCAGAGTCTTGTCCTGAA
ATACTTTTTTGTTCTAATATCATGAGGTTTGAGAGCAAGG
ATGGCACTTTTAATGGTAGTCTAGTCTAGCCCTTCATTTT
ACATTAGTGGTAACTAACGTCTAGAGAGAGTAAAAGACTT
GATGAAGGTCATACTGTTAGTGGCATAATTAAAGCCTATT
CTTTGATCCAGGTCTCCTTCCTTTTTCTACTGTGGAACTT
CTGTAGGCAGCAGAATGAAAACAGGTGAATTTTCAAACTT
CACCTTCTAATTCTGGACTGTGTGCCATGTCAGCAGCAGG
TGAAACATGGCAGAGGTGACTCGCTGTGTCCTGTGATGGC
TAAATTAGAAAAGACTCTAGCTAAGGTTTCCAGAGATCCC
TAGTGCTAGCAATTCCTGAGCCGCTGGTTCATTCTACATA
TAACTGGCTTTCTTGGGTTTGCTAAGAAACCCAACTCTTC
ACTCTCTCAGCTTTCCAATTTAGAGAACGTTATAGTATTA
TTGTCTCCTGTTCTCTTAGCCTTAGAGAATTATTATTATT
AGGCCAGGTGTGGTGGCTCACACCTGTGATCCCAGCACTT
TGGGAGGCTGAGGCCAGATCACTTGAGGTCAGGAGTTCAA
GACCAGCCTGGCCAATATGGTGAAACCTGGTCTCTAATAA
AAATACAAAAATTAGCCAGGTGTGGTGGTGCGTTCCTGTA
GTCTCAGCTCCTCGGGAGACTAAGGCAGGAGATCACTTGA
ACCTGGGAGGAGCAGGTTACAGTGAGCTGAGATCACGCCA
CTGCTCTCCAGCCTGGGTGGCAGAGCAAGACTCTGTCTCA
ATAAATAAATAAATAAATATTATTATGATTCTGTAAGACC
AACAGCTGTGTTCTATCTCTTCCACCTAGTCCAGTCTAGG
CACTTTGCATATATATTCTAACTCTAGAGTAGTAAGCAGT
AGTTGCTATTATTACTTCTAGTTAGAAATGAGGAAACCAA
GTTTCAGCAATTTGCCCAAGGTCTCTCAGAGGGTTTGAAT
TCTGGTATCTCCAGTGTCAGAGCCAAGGTTGTAGATCCTG
ACCTCATTCAAGCATCCATGGTGAAATAATGCTAACAATG
ACTGTTGATCACCTCTGAGAATTTACTTTGTGCACACTAA
CCACAACAGCCTTATAACACAAGTACTATTACCATTTCTC
AATTTTATAGAGGAGGAAACTAAGTCACAGAATGGTTAAA
CTGCTCAGGATCCCAAACCCCTAAGACTGTGTTCCTAAAA
TTCACGAAAGACAGTTAAATATTCTCCATCCACCTTGTGG
ATTTCCACAATCTTCTTTAAGAACTTCCCCCAACCTTGTA
TTTTCTTTCCTAGATGGCTTGTTCCAAAAGAAAACAAAAA
TCTCCTTGAACCAGCCAACCAAAGCAAAGACAATGGATAG
AGGATAGCTAGAGTTCAAGTAAAATCATTTTGAAAATATT
TTCACAAGAAATCATTTTGCTAGATTACACTGTTCTCTGC
TTATAATTACCTTCAGACATTCAATTCAGAAATAATGTCA
AGAAGGTGCCCATGTAACCAGACATGTAAAAAATGACACC
GGGAATTTGCTTTCTAGTCTGACAGCCTGAAATTATGTAT
GCTAGGGGGTGCTGTTGAACAATTTTAAGGTTTTTGTCCA
TCTGGCACTTTTAGAGTTGCATGTGGTAGTGCTTTGGGGT
AGGGTGAGCTTGTAATTTTTAATTAAAACCTATTTAACCT
CAGCTTGGTAACTTTTAACCAACACAATATTTTGCTGCAG
AAGACATTTTAAAATAAGTTGTATTCATTACATGTGCAGT
TAATTTTTATTCATGCAGAAGCATTTATCACCCATTGTTT
TTTCTCCCATCACATTTAAGAACGTGATTAAAAGATAACA
CAATGTAGATGTTAAACCTAAAGAAAGTGGCAGTGTCTCT
AGAGCATTGTCGATGATGGTAAGATGTGCATCTCATAGTA
GTTAACAGAATCTCTAATATACAGGAAGCAAAGAACCAAA
ACCTTCGCAATCAGGGAATCTTAGCTCTAACTCTCTTGCT
CCACAATTCAGCTAAATGACCTAAGTACTTGTTAATAAAT
CATGATGCAGAAAATGCACAGGGCTAGGAAGGTTAGAAAG
CAGAGTACCGCTTATGCTGAACTGACACAATTTTGGTCAC
GTAGGCTCAGTCAAAAATAGAAAATGTGATGTAGTTAAAC
ATAAAAGGTCATACAATATGCAGAACTACCCCAAAGTCTA
TATAATTAGGAATTAAGCACATGTACAAATATACATCCTT
CTCTGAACTTTCATTAGTGGTCTACAAAATTATTTGTTGT
TGAACAGTGCCACAGCTACACAAAATAATTTTAGTAGTAA
ATGCTTAAATTTTTTGAATGAATAAAGATGATTAAGTCCA
GCACTTAAAAGTTTGCAACACTTTTAATACTTGCTTCTTA
AAAGAAAATGAAGGAGAATCATTTGTGTGTGCTGAAAGGC
ACTGTGTAGACAAATGACAACTTACCAAGATATCACTATG
CTGCCTTAATTATTCCCTCGCTGCTTCATACATCGCTTCT
CCCATATGGGATGAATGACTCGAAGTAGGAGGCAATGTCT
TTACATGCTGCCCAGATATTTTATGCAGCTGCTATGGCTG
TGCTAGGCAAAAGGAACTCAGTGAACACTTGTTGACTGAT
AAACTGTGCAGATGAAAATGTGAGTTGTACCTATGTAGTT
TATCCAAGTTTATGGGAACATTCCTGTGGTACAGGGAGAG
CTACTGCTATATAACTACTGTTTAAAAGGTGGAGTGAACA
ACCTAACACCATTTGTTATAATTACTCTTTGAAAATTACT
AAGTCAAATATAATTTTTTTCTTTCCATTCTCAGGTCCAG
GATAATTGTTGCTTGTGATTAGAAGATCTGACAGCTGCTG
GAACCCTGGGGCAAAGGGGTTTTCCTGCTTTCCATGAAAA
TATGTGAGTTACTCCATGTACTATTTTCTAAAACCATTTA
GTTTGTTCTTGAAAATAGCTTACAGCAGCATCCACAACAC
ATAGGTCCTTTTGCAGTTGGCAACATTGAAACTACTATTC
TGGTACATGGGCTAAAAAAAGAAAACCTAAAAAAGGCCTT
TTGGTGGGTGAAAAATGATCTTAGATTATTTAAAAAAAGA
AAGAAAGAAAACTGGGGGTGGGGGGAAAGGCCCAAAGGAA
CACGTTTTTAAAAACCCCACTTTGGGAGGCCAAGGCGAGC
GGATCACGAGGTCAGGAGTTCGAGACCAGGCTGGCTAAAA
GACCAGCCTGGCCAACATGGTGAAACCCCGTCTCTACGAA
AAATACAAAAATTAGCCAGGCGTGGTGGTGGGTGCTTGTA
ATCCCAGCTACTTGGGAGGCTGAGGCAGGAGAATTGCTTG
AACCCGGGAGGCAGAGTTTGCGGTGAGCTGAGATCACGCC
ATCGCACTCCAGCCTAGGCAACAAAGCAACACTCTGACTC
AAAGCAAACAAGCAAACAACCCTAGAAACATATCTGTTCA
ACAGACAAAGTCAGACTTTTGGAATCAAAAGTTACTTTTC
AGGGAGCAACTTTAAAAGATTTAGGAGAGAAAACACTTTG
AGAGGTACTGGGGCTAAGGCACATGATCTGATTATGTCCT
TTGATTCAAATCTACTGATCCTAAAATGCCAGATTTTGGC
TTCATCTCACCATTGACAGTACCCTGTCATCCAGATAAAG
TCTACTTGGATTATACCAGCCCAAGGGCCTATCGCCCTGC
TCAAGGTGGTTTGGCAAAGTTCAGTAGGTATCCTTCCCCC
GCTCCACCCTGGAGCCTTAAAATTAGGAGGAGGAGGGAGC
TGTACATCAGAGTGTCTTTGAGGAGGGCAGTGGGTTGGGT
GAGAGAACCAGCTCTGCAACACATTAAAATGCGTTTTTGC
TGTGGCACTGGCAGGCTTAGGCTGGGCTAGGCAAACCCAC
TGCCCTGCAATTTATTCTAAATATGGTAAATGCCCTTGTC
AAGATGATCTTGCTAAAACCGGATAATTCCACAAAGGCTG
GAAATATACCTTTACTTAGCAAAGGATTTCTTATAGAGAA
CACAACAGCATTGTAAACAAGAGTCTTAACAGAATTAAGA
AAATAAATCTTTCAAGAGGCCTTAAGTACACCAGAGAGCA
TCATTTACATATAGATAATTGGTGTACTAATTAAAAATAA
TTCCTATTGATTCATTAAAACAGGCAATTTCAGAGCTGCC
ATTAGTCACCATCTCATTAATCCATGATCAAAGAATCATT
CAAGGTAAAGTGAAGAATTAATTTCATAGGGGCATCTTTG
CCAGGGACAGACACCTTTTAGAGGTGGTAAGCTGGGGATC
ATGCCTGTCACGTTGGAGGATTCTGGAGAGCCTGTTCTTT
GGGCCTCCAGACTTGCTGGTCTGGAGTGTTTGTGGTCAAT
GGCTGGGAGGAAGCTGATCGTCTCCCCACACTCCACTCGA
GGTGTTTCTTTACCTGCATAAAAGGTTCCTAACAATGATT
CTTTTAGCTAATTAGGTTTTACAGGAAAGGGGTAGGGGGA
GGATATTGTAATATTTGAAATGAAAAGTCTGAATTTTCTT
AAAAATATTCTAATTTGCCTTTTCTTCTGGCTCATATGAA
CCAGTGCAGTTTTGCTGTCATTGAAATTACTAGAAATTTG
GAGTTGACACACATCATCTTATTCATTCTAGTGGGTTACT
GAAATGGTTTTTAATCTCTAGATTTGTAAAGATCTTACGG
GGCCTTTTCTTTGGTTTCTAGAAGTTCCAAACCTGAATTA
CTCTCCAAAGTCATCTAATATCTAGTATGTACTAATGTGA
CAGGCACATTGCTATTATGTCTTGGGCAAACATAACCTTT
TTTTAATCTTCTCAACTAAAAATGTGACTAATCATAATTG
TTTAATGCACGTCTACTCTGTACCACAAATGTTATATGAA
TTCTTGCTAACCCCTTAAATAACCTGGCATGTTACTGATC
GCTTGCTACATGTATCAGGCCATTCTTGCATTGCTATAGA
GAAACCCGAGGGCTGGGCACGGTGGCTCACGCCTGCAATC
CCAGCACTTTGGGAGGTCAAGGTGGGATGACTGCTTGAGC
TCAGGAGTCTGAGAGCAGCCTGAGGAACATAGTGAGATCC
TGTGTCTACAAAAAAATACAAAAATTAGCCAGCAATGGTG
GCTCACGCCTCTAATCCTAGCACTTCGGAAGGCTGAGGCG
GTGGATAACTTGAGCTCAGGAGTTAGAGACCAGCCTAGGC
AACATGATGAAATCTCATCTTTATAAGAATTACAAAAATT
TGCTGGGCATGGTGGCATGTGCCTATAGTCCCAGCTACTC
AGGAGGCTGAGACAGGAGAATCACTTAAGCTCAGGTTGTA
GTGAACCATGATTGTGCCACTGCACTTTAGTTTGGGTGAC
AGAACATGTGAAAGAAAAGAAAGAAAGGAAGGGAGGGAAG
GAGTGAGGAAGAGAAGGAGGGAGGGAGGGAGGGAGGGAGG
GAGGAAGGGAGAGAGGAAGGAAGGAAGGAAGGAAGGAAGG
AAGGAAGGAAGGAAGGAAGGAAGGAAAAGAAAGAGAAACA
GAAAGAAAGAAAAGAGAGAGAAAGAAAGAGAGAGAGAGAA
AGGACCTGCCACTAGGTAATTTATTAAAAAAGGGGTTTAA
TAGGCTCATGGTTCTTCAGGATGTACAGGAAGCACAGCTG
CATCTCCTTCTGGGGAGGCCTCAGGGAGCTTTTACTCATG
GCAGAAGGTGAGGCAGGAATAGGCATTTCACATGGTGAAA
GCAGGAGCAGGAGAGAGAGTAGGGGTGGGAGGAGGTGCCA
CACAATTTTAAGTGACCAGATATTGCAATAACTCACTACC
GCAAAGATAGCACCAAGCCCTGACGGATCCTCCCCCATGA
TCCAAACACTTCCTACCAGGCCTGACCTCCAGCACTGGAG
ATTACAATTCAACATTAGATTTGGGTGGGGACAAATATCC
AAACTATATCACGACAGCAAGTACATACTAGGGATGGACT
CCCTATCCACATTTTACAGTCAAGGAAACTCAAGCTCAGA
AAATATCAAGCAACTTAATTTTCATGTTCACAGGACTAGG
TATTGGCAAATTCTTGTCAGTCTGACTCAGGTCTATCCAC
TTTCTTCTACTCCACAATTCTGCCTACAGGGCCAGTATTA
CCAACTAGCAGGGACTGAGTATGTGGCTCTTGCCAGGCAT
TGTCCAAATGGTTTTGCATGTATCAACTGATTTATCACTT
ACAACAATTCTATGAGTAAATACTATTAGTATTACTAGTG
CTATTATTGCTATTGCTACTATTACTATTATTATCACTAT
TTCAGAGAAAGAAACAGAGAGCTTAAGAAGCTAGCCCAAG
TTTACTCGAAGGATCCCAGATGGCCAGCAACCAAGGTGGG
CAGCCTGGTGACCCGAGAGTTCCCTCTCTCATCAGGAGTG
GCCATCTGCAGCCAAAGGACTCTATGTCTGGGATGCTGGA
AAAGGGAGTCTATATTGGGTAGATGGCTGCATTTGACCTC
CAAACTTCTTTCTAAAGATTCCTAGATGCTTACAACCTAA
TGTTTTATGTACATTTTGACTTCGGAATTCCTGGCATATC
AGATAGGTGTGCTTTAAAAAATCCTAGCAACTACTCTAGA
AAATTTTTTTTAAAAAGCACGATTTTTCACCTTGTCAAGA
TCAAGTGTTCTGAAAGCATTAGCAGTCATTACAAATCAGG
GCCATAGAAATCATGAATAATTTACTGATGAACATTAAGA
TTTTATATTCTGTGACATACATGGTAGAAGTTTATTGGTG
AGTTTTGAAGGAGATGTGAAGAGGCTGCTTGTGGGAAAGG
GAAACAGAAAGCTAAGGTGACTTCTACTGTACTGGCTGCT
AATGAATTAATAAGAAGTGGTGAGTAAGAGGAGACAGAAA
ATCAGCTGGAGAAACTCAGCCTGTAGAGAGCCACCTTTAC
CATGTCGAAAACCAAAACGGTAAAGCAGGATACGAATGAG
ACTTTGCATACAAACATGTTCCTGAATTCATACAAAAGAC
AGGGGTTTATTGTAATGAAACCCGTTAAGGACAACTGCAT
ATGCCAGACAAGTTCCACAGGAACTCCCCACTTCACATCT
GCAGAGCTGTGCCCAAATCACAGTGATTTTTATCTAGAAT
GAAGAGCTCCATTAGCTACATCATCCGGTAGTACGGTCAA
CCAGCTGGTGGTGGTATTTTATGTTAAAACAAAATAACTG
AAAATAATACATAACCAAAGATCACCAAAATCAATCTAAG
TACTTCCTAAATGGAAACTGAAACTTAAAGGGGATGAGGT
TTTAAATTGAACTTCTCACACAATTCGCAATTGCAAAAGT
ATGGAACCAGCCCAACTGCCCATCAATCAACAAGTGGATA
AAGAAAATGTGGTATGTATATACCATGGGATACTACTCAG
TCATAAAAAGGAATGAAATAATGGCATTCACATAAACCTG
GATGGAACTGGAGACCATTATTCTAAGTGAAGTAACTCAA
GAACGGAAAACTAAACATTGTACGTTCTCACTCGTAAGTG
GGAGCTAAGCTATGAGGAGGCAAAGGCATGGAAATGATAC
AATGGACTTCGGGGATTCGGAGGAAAGGGTGGGAGTGGGG
CAAGGGATAAAAGACTACACAATGGGTACAGTGTACACTG
CTTGGGTGATGGGTGCACCAAAATCTCAGAAATCACCACT
AAATAACTTATCCATGTAAGTTAACACCACCTGTTCCCCC
CAAACCTATTGAAATTTAAAAAAAACATAAATTGGCCGGG
CGCGGTGGCTCAAGCCTGTAATCCCAGCACTTTGGGAGGC
CGAGACGGGTGGATCACGAGGTCAGGAGATCGAGACCATA
CTGGCTAACACAGTGAAACCCCATCTCTACTAAAAAAAAA
AACACAAAAAACTAGCCGGGCGAGGTGGCGGGTGCCTGTA
GTCCCAGCTACTCGGGAGGCTGAGGCAGGAGAATGGCTAA
ACCCGGGAGGCGGAGCTTGCAGTGAGCTGAGATCGGGCCA
CTGCACTCCAGCCTGGGCGACAGAGCGAGACTCTGTCTCA
AAAAAAAAAAAAAAAACAAAAAAAAACATAAATTGAGCTT
CTCAGGCTAACTAAACACTACAAGAACAATAATGGCACAG
TTCATGATCCCCACACTGACATTCAAGAGAGTCAGGAGGC
TAAGACATATACATGGAAAATTCCATCTGATAGTGCAAAG
GTGGGAGCAGAGAGCAGCTCACATGCATGTAAAGAATCAG
CAATAATTCATGAGTTGATGGAACGTTTGTCAATGAGGAG
AAACTACATATTGTTTGGAACAAGATAAAAATGAATATAA
AAAAATACCAGCCATTTTGGGAACAGAGTGGGAGGGGAAA
TGACATAAAGGTTAGTTAAGTCTTGTGATGCTCAGGCCGC
TTTTATCAGAGTGATTCAGTTGGACAAAAAATAGAAATGG
GTCTTCTAAGCCAAGACCGTCTTCCATTCATCTTTTCCTT
TCTAAAATAATCCTTAACAATAAGGATCAGATTTTCAAAA
AGTGAGTGTGGCTCATGTGTTTTTCCCTAGGCTTGGTCAT
ATGATACAGATATCAACTTTCCACTCTTTAGGAGTCTGAT
TCTGTTTCCCCTTCCTTCATTCTTCCTCAACATGCGGAAC
AATTCCAAAATAAAACACAGTAGCTTTAAGATTTTCCATT
TAAAATCATGATTTGACCACACAAATCTGAAAAACTAATG
GGCAGTGGTCACAATGGTGGCCAAGACGGTGGAGGGTTCC
TTCCTTCCTGTTTTGTGTTTAAATAATCAGAGGACTGTCC
TCTGATTCCTGTTCTTTGGCTTGGCCTGGCCTCTGGCAGA
GGCTCCTGTTCTCCTCTGCCTGGGTCCATGACAGACACCA
GCCTTCTGGAACAGAACTTCCTTCACCAGCAGAGGCTCTC
TGATTCTTTTTGCTCTGGAAGCAAGAATGGGTTTTTGAAT
ATGCTTTGATAATATGCAAGGAGTATACCATGGAGGGCAT
GCCAGCAGGAACTGCAGGTTCCTTTTCTAAAACTGGGAGC
CTGACTCACATCCCCTGCTACTGACCCACCCACCGTGTTA
TCCAACAAGTACCTGTATCAGCTTATTTGGCCAAGAAGCC
AAATAAAACCCTGTGAGAATCCATACTGTGGTGAACACTG
TGGATGCCTCAGTGTATGTGTGTGTGTTTGGGGTCAGGGG
GTGAGGGAGAAGAGAGAGCAATTACCCATTAGGACATTTC
TTACAGATCGTTCTAGAGTACAGTTCAGGACAAAGAGGAA
GGGAAGTGGTAAAGCTTTATCTCCCTCTAGCAGGAGTCCT
AGCCTGTGGCTATAGTGAGATCCCCTCAGGGGTCCCTTGT
GTGCAGATGGCCTGGAGGGCCAGTGGGCTGATCCTCGCTG
AGGTAATTGGCATGAGGCACCACATTGTGCCAGGGAAATT
ATTTTTCCTGACAGAAGCTTGTTTGGCTAAGTCAGAAGAA
TGCCTCCATGTTGGAGGGGAGCCTTCCTCACTCAGAACTT
CTGATTTAGTTAACCCTCCCACCTCCAGTCCTCCTTCCCC
CAACTCCTTGCCCTGCTCCTGAGAGTAAAGCCAGAAAGTG
AGTTTCACCAAAAGAAAAAAACCGGGGGCACAAGGCTGGT
CTGGCCCAAGAGTCTGGGTAAAGAAGGTAACAGGTGTTAG
TGCATGCATGTGACTGTGTGTGTGTGTGTGTGTGTGTGAG
GGTGTGTGTGGAGTGTGTGCTATTCCCACATCATAGCAGT
TTCACAGAAGAGTGGACTTTGGTGAAGATCCTTCCATGAC
AGAATCAGCAGCATCTGGCTGTGAACATACATCAGTGCCC
TTAGCTTAGGATCTGAGGGGCTGCCTCAGTGCAGACACTG
GCAGCAGCTCACAGGGGCCTCTGCCTACCACCAATGGTTT
CTTGGGTGTCAGAGGTCCGGCAGAAGATGCCAGTCCCTGA
GATTTCCCAGGAATAACTTAGGGACCTCAAAATGGAGGGG
AGATGTCTGGTTCCAAACGGCTGATAAGAGGCAGAAAACT
GATTTGTTTATTCATTCATTCCATATAAATGAAAATGAGG
GCTAGTTATAGGCCAGACATTGTTCTAGGTGCTGAGCAGG
AAAAATGGCAAAAAACTTACACCCTGACAAAGCTGCCATT
CCAGTGAAGGCAAAGGGAAATGAGAAATGAGCAAAAACAT
ACCTAATATGAAGTCAGCTGGTGAAAAGTATGAAGAGGAA
ATTACCACAGAATAATAGAGACTGGGGGCTGACAGGGATC
ACTCTAGCCAGCCGGATAAAGGGCTGTCTCTGGAATCAGA
GAAATGTGTATATTCTTGTTACACACATGCGCGCACACTT
TTGAACTATAAACAATAGAAAGCCTAAATTTTTACTTCTA
TTTTCAAGAATCTTCCAACCATCAAATTAATAGAACCCTA
TCATATGCCAGTAAGTTATAACGAATTTTTAAGAGACTGT
CCCTTATTTTTATTTACTTAGATTTTATTCTATTAATTAG
AAAACAAATGACAGATCATAAAGTTTACAAACATTTGTTA
CATGGATTACCTTGAATTCATGTTTGTTTTATTCATTGAA
TGAATGAATGAACGAGGCACTATAAGCCAGTTAAGAGATG
AGGTTAAAACCATCACTTACTTTTTTAAAGGCACTAAAAT
ACATCAATTGTATTGTTTGGATATACAAACATTTATTTGC
TACTGAAAATTGAAATAACATATGAAAATTTTATTGTAAT
TCATATTTTTGAAAACCAAAATATCCAATCAATTACTATG
CTCTAGCCAAACCACCCAATGGTTTCTTTACCTTCTTTCT
CCATACCTTACTTTGCTTGAAATTCTTGACATTGGGTTGT
ATCTCACTGACTTAAGGCTTCTAAAACACAGGGAAATGCC
TGAGACCTACTGGTGCTTCCTTGGGTCATATCAAAAAGTA
GAACTAAAGTATTATTGAAGTCACTCAAATACATTCAAAC
TATATAGATCCCTTATAAATTACTGGTATCAAGGCAGGAA
GGAAAAGACACAAGAAGAAAAAGACATCACAGAACTCATT
ATAGGTTATCAAAATTATTGGTATACAGTCTTTCTCAGAA
TAAAGTAGCTTTCTCAACCTGTTGCATAAAATTACCAGCA
AGAAAGGAAGGCAGAGGAATAAGGTTTATGACTGAATTGG
CTCTGTGTCATAATTCTCCATTGTGGCATTGTCAGAAGGA
TCCCATTAATGCAGAAACTGCAGCTACATTGGAATGGTTC
ACGTCTTGATTTATTCTTAATTCCCTTAAGCCTAGTGTCT
ATTAATTCTCTTTCAAGCTGAGAAAATCAGTTGAGCAAGA
TGTAACCGAGTTTTACCATCTTTTCTTTCTGAATGAATAA
CAACAATGACCTTGTTCCTCTCCTCCTGCAAGGCATGCCA
TCTCTGGTGTCCTGGAAGATCTTTTCTCTTCTACCCTGCC
ACTGGGATAGATCTTCTGGTAGAGGGGAAAGGGATTTAGT
ACCAGGGCTGAGAGTCAAGTTATGCTTTGTGATGAGTCCA
TTGGTGATCTAGCTACAGCTCTAAGCTGCTCCTGGATCTT
TGGGTCTTAGCAGAACATGATGCTGGACTCACAGATTGCT
ACAAGGTAGCCTGGAATAAAGTCTATAGCCCAGAAAGAGC
CTGAAAACCTGAATTCCAACAAACGGTGCCCAAAGGGCCA
ACCCATTACTCATTAACTTGACTTCTAAGCCTATTTCTGT
AAAACAGGAATAAGAACCTTAACCACCAGATTGTAAAGAT
AAGGTAAGATAGTCCATTCAGCATGTATGGCACAGAGCCA
GGAAAAACAGTAAGTAGGCACTCACTTCTGTAGGTTAAAA
AAAAAAATAGAATGAAACTTATGTGAATTCTAAATTAGTT
TAAAAAATCATTTAAAAACAACGTATGAAATAACCTCTTT
GCCTAGGATTATTAATGGAAATCCAGCAGATATTCTCAAG
AAAAAAATGGAAGTAGTTTTTTTCCCCCTTGGACTTATGA
ATAAACAGTGTTAGAACTAAATTTTATTTTTTCCTATTCT
AAAATCAAAAAAAATACACCATCCCTCATCCTCATATCTG
TGACAAGTCGTACCCAGATTGTATTAAGAATCGAAAAGCC
ATCCTCATTAGACTTGAGGGCCCTTTAGACATGCACAATG
GACATTTATTGAGCACCTATTATGACCACCAGGAGTAGAC
CAAGAGCTTTAGATGGACTCTCTAACTGAGTCCTTCTTAA
CCAATATGCCAGGATTCATGGAAATAACTTCATTCTTGAG
CAGACATGTCTTTCTCCAGGTCAAATGACAAAAATGTATA
TTTTGCTTGGTATAAATACCAAATACATTGTCGCTGTTGT
TTTTCTTATAACCAAAGCAATATTTCACTGTAGAAAACAA
ATCACCTGTTATCCTACCAATTGAATGCCATTAAAATTTG
GAATGTTTCCCATGTCAGTTTTTTCTCTCTCTCTGCTGTT
TATCTACAAAATTGGAATTAAGTAATCAAACATTTCTTTG
AGCAAATGCTTTTTTGGTGGTTTATACTATCTCATTATAT
GGATAAGCCATTAATTAACCATCCGGGTAATATTGGGAAA
TTTGGTTATTCCCATTTTTTCATCATGACGAAGAAAGCTG
TAGTAACCATCTTTGTACATCTCTTTGATTTCCTTCTTCC
TAGAAAAATAATTATTAATTTGAACATGACCATCTTTTGG
GCTTGCAATATCTTCATCCAGAAAGGTTGTGCCTATGTAC
ACTCTCAGCAGCAGCGTATGAATATGAGTGCCTGACTCCT
ATTTTTGTCAGAATTGACAGTATGATTTTTAAAACACACA
ACAAAATTTACAAAATGTTGCCAATTTCCTAGGAAAAAAT
TATCTGATTGTTTTCTTAAATCTGCACTTTTAAACTACAT
ACTATAAGGTTATTCTTCTACCTTCCTTCCATAAAGGCTA
TTTTCTTTTTTCTGCAAATTATCTATTCCTATCCTTTGCC
CATTCAAAAATCTGCATTGTTAGGTATATCCTTCTTGTCT
TACAAAAACACTTTCTATGTTAAAGGTATTAATTTTTTCC
TGTAATATTTATTGCAGTTATTACAGTATTATAACAGTAT
TCCTGGGCAGTATTTATCTTTTAAATGCTTACTGTCCTAT
TTCATGTAAAAATTTTCAAATTTGTGTATACAAATGAATC
ATCCATGGCCTGCCCAAAGCCCTTGTTTTCTTTCTGTTTT
AAAAAAAACTTTGATTCTATCACCTCGAGGTTCCTTTTTT
TTCTTTTTTTTGAGACAGGGTCTCTCTCTGTCACCCAGGC
TCAATTACAGTGGTGTCACCATAGCCAGTTCTACAGGCAC
ATGCCACCACACCTGGCTAATTTTATTTTTTGTAGAGATG
TCATCTTACTACATTGTCCAGGCTGGTCTCAAACGCCTAA
CCTCGAGTGATGCTCCCACCTCAGCCTGCATAAGTGCTGG
GATTATAGGCATGAGCCACCACACCCTGGACCTCCAAAGC
CCCTTTCTGTCCAATTCATTTCTGCCTAGAGGATGTGATG
GGTCCACCCTCCTGCCAAACATGGTAGATTGGTACAGGGA
GGGGCAGCTGACCAGAAAGATGCAGATGAGGGTGATGTAA
CAAAACTACATTAATGATGAGCCCCGTGAGAGAAGATCCT
CAGATCCAGTGCCCAGATCCCGGTCCTTCCAGAATCTAGC
CTTGCTTCTCTCTCTCAGCCTTGAGAAGGTCCAGCCCAAT
GACCATCCCTGCCCTGAGGTTAATCCAAGATCACTTTACA
GCAAACTCTGCATTTACTTGTGGTAATCTGAGTTGGTTTT
GTTACTCACACTCAAATTTATCTTCACTAAAACATGACAA
ATAATTCTTTCCCTTGTGGTTTCTTCCATTGCTTTTATAT
TTAAAAATACTTCCCCATCCCATTATTAGTTATATAGTCA
TTTTTTTCTCCTAGATTTTTTAAAAACACGATTTAAATTA
ATACACACATAGTTCTCTAAGTAATGTGTCTGAAGTTTAT
TTTAGTGTAGTTTGCTCAATAATCTACCTCTTCCCCATGG
GATTCCTGTATTCCTGGGATCATATGTGTCTGTATATTGT
CTTTCTGTGCATTTCAGGGCTATTTATTCTGTTCTATGTG
ATTCCTATGCTGGCATTAAACTGTTTTCAGCTTCATCATA
TATTTTACATTTGAAATAGCAAGTTTCTCCTCACTGCTCT
TTTAAAATGTTTCCTAGTTATCCTCTCTAAATCTATTTTG
TTATCAGAAAATTCTTTATTTCATCATGTCACTGACTGAA
CTATCTCAATCTCCAGACAGCCAGTTATGGCTTAACCAAG
TCCAGGAAATCCATCTTTACAAAACCAGAAGACAGCCTGG
TGCAGCAACTCATGCCTGTAATCCCAGCACTTTGGGAGGC
TGAGGCTGAAGGATCACTTGAGCCCAGAAGTCTGAGACCA
GCCTGGGCAACATGGTGAAGCCCCATCTCCACAAAAAATA
TGGAAAAGTTAGCCAGGCTAGGTGGCATGCAGCTGAAGTC
CCAGCTACATGGGAGGCTGAGGTTGGAGGATCGCTTGAGC
CCAGGAGGTCAAGGCTGCAGTGAGCCATGATTGCACCACT
GTACTCCAGCCTGGGTGACAGAATGAGATCCTGCCTCAAA
AAACAAACAAAACAAAACAAAACAATCCCCACAACTTGAA
GAGATGAAATCACTTCACGACAGCCATGTCTACTGCTATA
ACTGCTGTCTTGCAGCCCTGCCAGATAAAATTAAGAAGGC
AGCAAAGAGAAATTTAGCAAGTATGTTCTAAATAGTATTA
TAATTTGCCTTTTTTTTTTTCTTGTATTGGGTGAAGAAAC
TGAGCAGTGCATGAAATTAAAACAAATTAATTTACTTTCC
TGCTAAAAGTTTTTTAAAATAGACAATAACAATCTTTACA
ATCTCATCTAGCACTATATGCGTTCCTTGATATTAAATCT
TTTTTATTCTTAAACACTTATACCATTTGTTTTTACAAAA
CAAGATTCAATAGCCATTGGGACTTTAAGGAAAAATATCT
ATTACAACCCCAACCAACTATGACATTTTGTCACATCAGG
ACTTAAACTAGCTTACCTTAAATGTGCTGAGAACACTGAC
ATTAGCCTATAGTTGGGCAAAATCAGGTAACACAAAGCCT
ATTTTAAAATTAAGTGCTGAATATCTCAGGTAATTTATTG
AATATTGTGCTGAATGTGAAAAACAGAATGATTCCACACC
ATCGTAAAGTTGAAAAATCATAAATCTAACCATCGTATGC
CAGAGTCTGTGTATGATCGGATATTTCCAGTGAAATATAA
AAACATTTATACATTATCTAAATCTAGTATTTTGTATACT
ATTTGTATACATAAAGATAAATAGGAAAATTCCTCATATT
GGGACTGTAGTGATGAATTTTTCATTAAAAGGAAAAGTGA
TAGACTAGAGATAAAACATCTGCCAGGAATGTTCCAGAAC
TGCCTGGTTGGCAGTCTCCTGAATTTTTACACATCACAAA
AACAACCAAACAAAAAGAAAAAAAAAAACTCCAAAGATGT
TATATCATAGGGAAAAGTATGACTAAGAATATAATGTTAT
CTCCTTACCAGAAAACTAGAGACTACAAAATATTTTAAAA
TGCAACAACTAAAAAGGTAAAAATGTTAGTGTATGTAATA
TGTTTTTACTTTATATATTTAATACATATATTTAAATATA
AATTTAGTATATTTTACAACACTACTGTTGACTGAAAAGA
CAAATGCAAATAGACAGATTTGAAGATTTCAGGTGATTTC
TTAATGATTCTACTTCATTAATTTAAAAGCAAAGTGCTTT
AAAGAAGGCTTCACACTTTTTAATGTAACCAGAGGGAGGA
GAAATCGTCCCTTGACTGAGATTCTCACCCATTTCACCAA
AATCATCACTCATCTTAAACCATTTTGCAGATGACAAAGC
TGAGTCTTAGATGTTGCTGTTCTAAAGTTCCACGGCTAGG
AGACTGAGCAGGACTTGAGCCCACCACCCCAGGAGTTCTT
TAGCTTTTTGTGCCATGTACTCCTCTGACAGTCTGGTAAA
ACCTATGTACCTCTTCTCAGAATAGCATTTTTAAATTCCT
AAAACAAATACATAGCATTAGAAAGGACAAAAATTATAAA
GAAATAATAATCAAAATATTTTTAAGAAAAATTTGTGATA
GAGTAATATATGTTCTTTATTAATGTATTAAATAAGAAGA
TATACTAGTGGGTCTGATAACTATGGTAATTTTAAAGGAG
TCATAAGCATTAATATTTCAACAACTTTAACGTGGTATGA
AAACAACTGTGACTTTTATTGTTGAAAAGTCACAGGTACT
GCTATTACTACTGGCTTGTTGCCTACATTCATAATGAGGG
TGTCATTTGCTGAATACCTTAGTTCCTTCTCCAAAGGAAA
GTACCCTGCAAATTTGTCCAAATCAAAAGTCTAAAATTTC
TGTTAAAGGTTAGTGAAAATAAAGATGTAATTTTTTTTTT
TTGTTTTTCTTCTCATGGAAGTTCACAGACTCCCTGAATT
CTGTCTACAGACCTCTTGAGAACTGCCCATTCTGGCTAAG
TGCTTAGTGTAGGTTCCAGGTAGACTTCTCTAAAGAGTCT
GCAATGGGTATAAAATGAATGAATAAATGTAAGTTCCCAC
TAAAACACTGAGGTGGGTCAGGCACCACTGCCAGACGGTT
CCCTTCCTCTTATGGGGCCAATTTAACCAGCCCATGCTCC
CTGTGTGTGTGTGTGTGTGTGTGTTGGGGATTTGAGATAT
GGATTACTACATTTCTTTTTTATTTTTTTTTTCTTTTAAA
TGAACACAATTTTAATTTTATTGTCATTTATTTACCTTGT
GACGAAGGAGATATCGATTAAAAAAAGAGATCTGGATTTT
AAAAAAAAAACACATCTAGATTCAAATTTTGGCTCCTTGG
CTTAATAGTTTTATGACCCCTGAAAAGTTAACTTTACTGA
ATAACAGTCTTCTTATGTGTAAATAAACTTTATGAGGGAT
TAATATTACTTACCTGGCATGTTTATGGTAAGAATGAAAT
CAATTTAAATTAAATAGTCTATGCAAAACATCTGGTAAGG
TGTAGGCATTTAGTGTTATTTCCTTTTTCTACCCCTACCT
TCAGAAAGGGTTTCAGGAGCTTTCTCTTTATTTTATTTTG
ACCTAAACTGAAAGGAACACAGGCTATCATTTATAACATA
AAGGACACTATAAGATCAGTATCAGTGTACTTTTTAAGAG
AACTCTTATTTTCCCCTCCCTCCCCCCAGCATAGAGGACA
CACACAAAGCTGGAAGAAGGGTCAAAAGACTAAAGGATTT
CACTGATCGGTTTTACTTAGCATCAGTACAATCACCTTGT
AAGCTATAACTGAACAGTCTTAAGAGAGTGCCAGAATTCA
ATCAGATATTTTAACAACAGTAAGATTTCTGCGCTTCTGC
CACATAGAAAGAACATGAAAAAAACAGAGAGAGAGAGAGA
GAGAGAAGTCCATATAGTTCTAGGATCTTTAAAGCTTGGT
GAAAATGTATTTAAATATCTTAATAGCCAAAGAAATACAA
AATCCAATCAAGTATTACAGACAACATTCTACAAATGAAT
AGAATAGGGGTATAGACCACATGGTGAAGCAGAAATTAAT
TTATTATATGTCTGTTACCAATAAATAAAGTTTGATATAT
CTTAAATGAACTAACAAAAATCTGATGAACATCTTGCTCA
AATTCTTCACACAGCCTCAAATAATTGAGAAAATTGCTTG
GGATAACATAATTCTGAGGAGATTTAAAATATGAAATATT
TAGGAGAATCAAATTCATACTTAACATTTTATAATAACAA
AATCAATCATATTTTAAGTATATGTAACTTATAAGAGAAT
ATGACCTATTAGAGTGACAGGACAATAATTCCTTGGATTA
CTACATTTCCTAGAGGTACCTTCATTAACCTGCCTAACCA
GTATCTTGTATCACCTGATTCTCATTTTCTAAGATCACAC
AGCCTGAGGTACCAGACGGTATAATCAGGTCTTTGGGAAA
CAGACCAGGTTGTGAGACCCAGCAGAGAGTAAAAGCCTCA
GCTAGTCTGCAGCAGCCTCTGCTATGGTCAGGAGGAGCAG
GAGATGGTTAAGTGGGTACTGATGGGACAGCAGCCAGTGC
CGCCGTGGCCGCAGCAGGTATCCATTTCCAATGGTATAAC
TTGTCTGCCTTGGAGCAGCACATTTCTGATGCCCTGGGTC
AACATTTCAGATTGTTACAAATGTCAAACAGCTGTTACTG
AGATTCTTGTCTGATATTCCCCACACCATCTTTCTAGAGA
GCAGCATACTCCAGTATTTTGATTATTCTCCTCATAAAGG
ATGGGATATGCTCATTTCATGTATTCAATTTTTTAGATTA
ACTTAAGATAGCTAAAAATTTAAATATCGAAAATGCTGCC
AAAATAAAAGAGAAAACACATTTGGCTTTATTCTCTCAAC
TTTGTATGTGAGAGAGAACATTCCTGTGTTTATGTGCATG
TGTGTGCACATGTGTACACTGCTTCATGGGGAAGGAAACA
GAGCTTCCCATGATTTCCTAGATTTCCTCCTTGTGGTTTT
CAGAAACCATGTTCCCAGCAGCAAATCCAAAGACTCGCCT
TGAGCATGCATGCCATTTTTGCAAAGAGACCAAAAAAAAA
GAGTCTGCATGTATCTTTAAATGGCAAGGAAGTAGGATCA
TAAACACAAATTTAAGTAAGCAAAGAATGATTAAACTTAA
ATGCAAAAAAGGAAACAGAATAATTCAGACCCTGATATAA
ATAAAAGAACGATACTCTAGTTCAAATTCCCTAGCTTGGC
ATTCAAGACCATGCTCAATCCAGCCCTACTGACTTGTCCT
CAGAGGTCCTGCCCTGCATGGTCTGGACTCTTCTGGCTGC
TCTGGCTTTGTATCAACCTACTCTTGCCCTCATTCTCCTT
CTCTTGACTGAGTTCCTGGAATGTCCCAGGCTCTCTCCTA
CTTTGGTGACTTTTAACATGCAGTTTTCTCTGCCTGAAAG
GCTCTTGATGGTCTTGCCCACCACCCTTCTCCCATCCTTT
AGTTATTGCTGTTCATTCTTCAGGTTTCATCTCAGGCCTT
CCCTGATCCTCCAGATCAGCCAAATTTCCGAGTCCTGTGC
ATTAGGTTGGGCCGACAGTGCTGTAAATCAAGTTTAGAGT
CAAGTACGGGGTTTAGAATCAAGTACGGGGATGGGGAGGC
TGCCCTACTGGTCAAGCCACGCCCTTAGTGTGGGGCTTTG
TCCAACTGGACACTTCTTCTAGTCCTTTGTGTGAACTAGA
AAAGACTCCAGTGGCTTGCCAAACTGTGTGCCTACAAGTT
TTCATATACCTGGGGGTTGCCTTTTGTTTTGTCCTCTGAC
AGCGGATGGCTTTTTCTAATGTGCACAAAGGCATGCATAT
CGTATCACTGACCCTACAAATCTCCCTGCTTTACATATGC
AATTGGCCTTTTCATTCATAGACTTAACAGAGTCTGTGGT
CTGTAGTCATTGATGTGTATGTGTAATTGAGTGGTATCAG
AGTTTCCCATTAGACGGTAAGATCCATTAGGGCAGGAACC
ACGGCCTTTTGTTCACAATTATCCCCAGTCCCTAATGCAA
TGTCTGGCACAGAATAGATGCTAAATGCATTTTTTTGGTT
GTTTTTGAGATGGAGTCTTGCTCTTTCACCCAGGCTGGAG
TGCAGCAGCGCAATCTCAGCTCACTGCAGCCTCTGCCTCC
TGGGTTCAAGCAATCCTCCCATCTCAGCCTCCCAAGTAGC
TGGGACTACAGGTGTGCACCACCACGCCCAGTTAATTTGT
ATATTTTTAGTACAGACAGGGTTTCACCATGCTGGCCAGG
CTTGTCTTGAACTCCTGGCCTCAAGTGATATGCCCACCTT
GGCCTCTCAAAGTGCTAGGATTACAGGAGTGACTCACTGT
GCCCAGCCTGCTAAATGCATGTTTATGAAGTGAATTAATT
AAGAAGCAAGCCAAGGATATGCTGTAATGAAAGAAATAAC
CAGACTTAGGGCAAGATGGAGGTGTCTAGCAGATTTACTT
ATACTTACTGAATAAATGAGGATTTGACAGATAGTAAGAA
GCAAAAGCTGGCAGACCAAAGGACAGACTTTGCAACTTCA
TAATCGAAGTAGAATTTCCACTGAAGCATTTCACCCTAGG
GCTAGGAAGAAACACGTTGCTTCTAGAAGAAAGCAGAGTC
AGGCCAGCAGTGCCTCAAGAGCCCGCTTGGGAATAAAGGG
CGTTTTAGACAGGATAGCAAGCTGGGAGGGACTCTAAGTG
AGACAAAAATCTAATGATTCATGAGATTCCAGGCAGACCA
AGCACCCTGGAACTTGCAAAACTTGTTGCAACAAGAATTC
TTGCTCAGTTGGCTGAAGACACTGAGGCAGAAAGCCTCTG
TGTGTCACTTAGTGCACTGCACAACAGGAAAACCAGCTTC
AAGTGAAGATCTGAGGTGAGCATAGGAGCAGTTATGGCCC
GAGCAGCCCTGAGGCTTGGAAAATAAACATCTGTATAGTT
CCCTGAACACAGGCAGGGAACACAAGCATCGGTACAGGCT
TAGGTGCCTCAATTCTAAATTTCTAAAAATTTCTCCCTAT
GGAAAGCGAGGGAGGGAAAACGTAAAACACTTTTTCATTC
CAGAAAAAAATATATATGCTACACCAGATTACATGTATAT
ATATTAAATTTATCTAAAATATATCAAGCTATATAGCACT
```
