## Appendix S1 for "Sexual selection and pseudogenization in primate fertilization": All_Annotated_Scaffolds.gff (part 153 of 747)

```
GTCTATTATAAATCTTTACTTAAAAGTATAACTTAAAGAT
CTTTTCGTATCTGCATATACAGATTTTTTATTCTTTTTAA
CAGGTGCGACACATTCCACAGTACGATGGATCATTCTTTA
GCACATAGAGGGTCATTCAGCTTGTTGATACAGCTCAGGC
TTTTGTGTTTTTAGAGTAGCCCTATGGGGTAGGAAGACTC
CAATATGGCCTGCAGGGACCCCAGTCTCTAAGATTCACAC
CCTTGTGCAATCTCTTTTCACGCTGTACCTGTACCAGGGT
TGGTCTATGTGATCAACAGTCTACAGCAGACATAATGGTA
GGCCACTTCCAAGATTCGGTTATAAAAGATTGCAGCTTCC
CTCTTGGGTGCTCTCTGGCCGGCTCCCTCTGTCTCTCTTG
GTTCATATGCTTTGAAGGAAGCCAGCATGTACATCATAAA
GACACTCAGGTCACCCACGGAAGATCCAGGTGGTGAGGAA
CTGAGGCCTCCCAACAGCAAACATGAATGTGCTTGGGAAG
TGAATTCTCCAGCCCCACCTGAGCTTTGAAATGAATGCAG
CTGCTGCCCACAGTTTGGCAGCAATTTCATGAGGGACCCT
GAGCCACAAATGCCCAGCTAAAGTGCTCCCAATTCCTGAA
CTCAGAAACTGTACGAGATAATACATATTTGTGGTTTTAA
GCTGCTAAATTTTGTGGTAACGTGTTACGTAGTACTAGGT
AACTAATACATCACATATGGTGAAGTCCTAGCAGTAGACT
ATGTAGATCAATGGTAAATGCATTAAACATTTTGAAAGAT
ATCGATAAATTATCTACCAATGAGGAGCCACTAACACAGC
AAGGGTTCTGGTCACACCAAATCCTCACGAGCATCAGAAA
TTATCAAACTCAAAAATGTTTGCTAAACTAAATGGGTGAA
AAATGGCCCCCGATTGCTTTCACCTGTGTTTTTTTAATTT
CAAAAGTTCTTTTTTTTTTTTGAGACAGAGTCTCGCTCTG
TCACCCAGGCTGGAGTGCAGTGGCCGGATCTCAGCTCACT
GCAAGCTCCGCCTCCTGGGTTCACGCCATTCTCCTGCCTC
AGCCTCCCGAGTAGCTGGGACTACAGGCACCCGTCACCAC
GCCCGGCTAGTTTTTTGTATTTTTTAGTAGAGATGGGGTT
TCACGGTGTTAGCCAGGATGGTCTCGATCTCCTGACCTCA
TGATCCGCCCATCTCGGCCTCCCAAAGTGCTGAGATTACA
GGCTTGAGCCACCGCGCCCGGCCTCAAAAGTTCTTTGGGG
TCCACACCAGGCATCATCAGTAATGCACAGGAAAAGGTGT
GTGGTAGGGTTCAAGTGATTCATGACACAGTAAGAGACTC
TGAGCCACCCTGCCTCAACCTCTAAACCACTGCCTTTCAT
TTAAAATTCCCATCAAGCAAATAATTTTATAAAAGAAATA
ACCACTGAAGTTGAGTCTAGGAGTGACAGTAAGCATCCGA
TTTTGATTACTTTCTCAGAAATGTATAGAACATTAAATGA
TTTTAATAAGAGGCATGCCCTTGAACCTCAAGCCATGAGC
CTCAAATCAGAACAGATGTAAATTCAAGTGTTAATTCCCT
TTAATGTTGCTGAACCAGAAGTTTGATAACAAACTAGAGT
GAGTAACTGGGATCAAACGGCAACCAAATGTCTGTATTTT
CCAAAGCTACTTAAATGAAACATGACTATAGTCTCAAATC
AAATATGAACTCAGCTATGTCTTTATTTGAATTTAGTTCC
TGGTGAGAATAAATGGTTCTGAAAAAAATTTATCTTTTAT
AAAAGCTATAAAGAAGACTGAAACTTGGTGATATTTGAGA
GAAGCAAAAATAATACTCTTTGCTAGAGAAAAGCATCTGA
AATCATCGTAAGTCTCCTACCGCCAGCAACCCCAAGTTCC
ACAATAATGAAGACAAATGTACATTTAGTATTTTTTAAAA
TAAACACTATTCTTGATGACATCTTACTAAATTATCAAAT
ATATCTGTTTCTACTCCCAGAAGTGATAACATTTTTATAA
AAATAAACCTACCTCTTAGAAAGATACAGTGGACATAATG
CATCAGAGAAATTCTAGAAAGAAGTTCCCAGATAATCAAG
GGCCAAAAACCAAGACAAATAGTTGTAGATGATTTTAAAT
GATCTTTCATGACAAAAATAAACAACTCAGAAGGCCTTGT
ATGGTTATTATGCTAACTAGCTGATTTTTCACTTGTACAT
GACGAATAAATGACAATATAATTTAATTATTACTGTTACT
TTCCCAGGCTACGATAGTCAGAGAAAGATTTTTTTCTTCT
TCTTCTTGTAAGAGATTGAGTCTTGCTCTGTTGCCCAGGC
TGGGTGATCATGGCTCACTGCAGCCTTGACCTCCTGGGCT
CAAGTGACCTCCCACCTCAGTCTCCAGAGTAGGTGGGACC
ATAGGCACACACCAGCACCTAGCCTAGCTAATTTTTTAAC
TTTTTTGTGAAGAAGGGGTCTCACTATATTGCCAAGGCTG
GAATTCCTGGGTTCAACTGATCCTCCTGCTGCAGCATCCC
AAAGTGCCAGGATTACAGGCATGAGCCAAGGAAAGGAAAT
TAAAGTGTTGGCTCCCACAGCAAGGTGGATGCCATGCTCA
GGGTTCTCTAAGGTTCAAGCCAGAGGACATTTTGTTTGCA
CTAAGCAGTATCATCCCCCAAAGCACTCTTTCCCAATAAT
AGTCAAAGAAGGCTTTGGATAAGGCCATGGAACGCTAACT
CTTTCTTTCCTCCCTTAAGATAATGTGGCCATGGAAGGCC
AGCAGTCTCCAAAAAGGCAGGAGAGTGAGGGGCTCTGGGT
TCATTGAAGTGAACTCTCCTTCTTCTCTCCAGAGGTCTGC
TGGATCTTCACGGAGACACAAAGACAGTCATCTTTGTCTT
GTTACTGGCTGGCACATGCTCCACACACAGCATATGCTCC
ATAAAGATTTTTGAATACCTCATCTATGTATAAACACTAT
CTTTTTTTTTTTTTTTTTTTTTTTGAGATGGAGTCTCGCT
CTGTAGCTCAGGCTGGAGGGCAGTGGTGCAATCTCGGCTC
ACTGCAAGCTCGGCCTCCCAGGTTCACGCCATTCTCCTGC
CTCAGCCTCCTGAGTAGCTAGGACTACAGGTGCCCACCAC
TGCACCCGGCTAATTTTTTGTATTTTTAGTAGAGATGGGG
TTTCACTGTGTTAGCCAGGATGGTCTTGATCTCCTGACCT
CGTGATCCACCCGCCTTGGCCTCCCAAAGTGCTGGGATTA
TAGTCATGAGCCACCGCGCTCGGCCTGTATAAGCACTATC
TCTTATTGTACTCACTAACTCACCACCTCTCCATGTAGAA
AGGAGAAAGGATTCTCTGACATGGAAGTTTCCCATCCAGT
GGCAGCTCAGAATTCTGACATGCTTGCCAGGTACATCATC
TACAACCTTCAGATAACAAAAAACAAACACATGTTTTGCT
GAAATATGCATTCTGTCCTGTGAATCGTTATGGATCCTGT
TGAATCCCTTGAGTGAATACTACTGGGAACTATGATTGGG
TCATTCTGGCTACTGCAGTCAGCCTGCTTGGGTTTGAGTC
TAGCTCCATTCTTAACTGGTTGTGTGACCTCAGGCAAGTC
CCTTAAGTGTTTAAGTTTTCCTCATCTCTAAAATAAGAAT
ACTAAAAGCACCTTTTCCTAAGACATGTAAAGTGCTTAGA
ACTGTGCCTGGCACCCAGTGTATGCTATTAGTAGTATTAC
ACGAATTGCCCTGTCTTTTACCTTGATATCCCCACATCTG
GTAGGATGTTCATGTGAGACACTGCAGAAGGGCTGGGGTT
TCTGCTCAAATATTTAGGCAACTCTAAGTGGCTAAGCTGA
TGATCTTCCCAACAAGTAGTGACAATAACTGACAAGCTAA
AGATGACTGCACCCAGTATAAAAGAGGAATTTGCCTGAAA
GCAAAAACAAGAGCACAGTTCAATCACCTTCACCCTTCCT
TTCCCAGAATATTCAACTTCAGCATATTCAAGAGTTCTGT
ACTTGTAAAACTATAATAGGATAGCTGGCTAAGCTCACAA
ACCACACCGGCCCGAAGCCACACTGAATCCTGTTACCTTC
CCACTCAAGTTCAGACGCTTCTAGCTGAGCAACTCTGCAT
GCCAGTCCGCGATCCCCTGGTTTCCAGATTATTAAATGAA
AACACATTCACTGGCACACCCTTCCCAAAAAGTCAACCAA
GCAAATGAGCTTTCCCTCTGGACTGCCAGGTCCACTCTGC
TCATCATGCAAAGAAGAAACCCAGGCCACTGCTTTTAAAG
TTTTAAAGGGAGAGCACTGTAAATAATTAAGGTTCTTTGG
GTTCTTAACATCATCAGAGGACCATGATAAGATCTCTTTG
TAAATATTTAAGAATCACATATTTTCTCCCTGGCATTTCT
GCCAGGGTCTGAGCACAAGATATATATTCATATCTGTCAC
CTGAAGACATCTAGACAGGTCACTTATAAACAACCCTAGC
TGGAGACCTAAAGAAGAGGTGAGGTCATAATTCTGTGTGC
TGGGGTGGAGACATGCGGTAGATGGCGAGGTCAAAGCTAG
TTCTTCTAATGATGACAAGAAAGTATGATCATTGAGGATG
GTGCTCAAAGTAATTATTTTAAAGACATTTACTTAAATAA
ACAAGCAAATAAATAAAAACTAGGGGTTCCTGAGGGGGAA
AATAACACACTGGCTGTGTGTGAAAAAAGTATAATTTATA
TTTCATCTGTACTGCTACCTTCATACTTGGGCAAAATCAA
CAACAGACATTAAATAGTTCTGGGATCCTACCCTTCTCCA
AGAGGCCAGATGTCACAGAAAGCATGTCTTTAAATCCCAG
TTCCTTCATACCCATTACCCCAACTATGTGGGGTTTAGTA
AATTTATTGATTTCTCTATATCTCAATTTCCTCAGGTAAA
TGATGATTGTTATGAAGATTTTTGAGATAATTCATATGGA
CCACTTAGATCCACATGGCAAATAGAAGCATACAACAATC
GTTAGTTATTATCATTTATTTTTGGAACTGGCTTTCAAAT
AAATGAAATAATTCTTTTAAATGGTTAAAAAATAATAAAC
ATTTGGAGAAAAAACTGATATGATGGCATTTATGCTATTT
GTGGCAATACCATTTACAGGTACAGATCAAAAAGTCACCA
AATTGCAGGGCATCAGAACTACAAAAATAACTTTTTAGCT
TCATAAACTTTTTCTGAAACTAGATTAGAAATTCCTGGCT
GGGCACAGTGGCTCATGCCTGTAATCCTAGCACTTTGGGA
GACCAAGGCGGGCAGATTACCTGAGGTCAGGAGCTTGAGA
CCAGCCTGACCAACATGGTGAAACCCCGTCTCTACTAAAA
ATACAAAACCTTAACTGGGTGTGGTGGCATGCACCTGTAG
TCCCAGGTACTTGGGAGGCTGAGGTGGGAGAATCGCTTGA
ACCCAGGAGGTGAAGGCTGCAGTTGAGATCGTGCCACTGT
ACTCCAGCCTGAATGACTCAGTCTCAAAAGAAAAACAAAA
AAAAACAAAAAAACCTCCTATAGCCACTATTGCTGCCAGA
ATCAAAGATGGATCACAAGTCTATCAATCTCTTTTAAAAT
CTTGGTACATCTTATAACTTAAAAATTATGTTAAGATGCA
ATTTGTGAATATACATTTACTTAAAATATTACTACTAACT
ACTAGGAAAGAACAATAACAACTAAATTGAACTAATACTT
TGAGCACTAGTTTTTAGTATTTGGGTAAAAGATACACGCA
TTAGGCACTGGATTTTTCTGGCATTTATTAACAATTATTA
ACAATAATGGGTCTTTAATGACTTCACTTTCAATAGCTAA
GTAGTAACTGACATGCTAGCACTCATTATCCATAGGTGGA
ATATTTTAGTTTCTGTTTGTATCAGCCAGTAGGTTATGCT
GTAGTAACAAACATCCCCAAAACAGAATGGTTTAAAACAA
CAAGGGTTTATTTCTCACTCCTGGGTACATGTTCATCACA
GGTCAGCAGGGTCACTGCTCTGTGCTATGTCCTCATTCAG
GAATGCAGATGGAAACAGACCAGAAATTTGGAACTTTGCA
GGTCACCATGGTAGGCAGAATGGAATCTGTAGAATTCTGC
ATTGGGTCTTAAGACTTCCTCTTAAAGGTGACACATATCC
CCTCTACTCACATTTCATCTGGAAAAACAAGTCATGTGGT
CACACAGGGTCAAAGAAGTGCGCATGGACCCAGAGGGAGG
AGATTTGGAATACTAGTGACCATGTCAAGTGACTACCATA
CCATAAAAAGAAACTTTGCAGGATTTTTTCACTTTAATTT
AAAGATTAAAACATGCAGCTGTAAAAAGTCCTGCACCTGA
TTGCTTCACTGGTGAGTTCTACCAAACATTTAAAGAACAA
ATACCAATCCTTCTCAAACTTTTCTAAATAACTGAAGAAG
AGGAAACATTTACTAACTTATTTATATAAGACCATCATTA
TCCTGATACGGAAGCCAGACAAAGACACTACAGAAAAGAA
AATTACAGACCAATATCTCTTATGAACATTGATGCAAAAA
TCCTCAACAAAATACCAGCAAACTGAATTCAGCATATTAA
AAAGATTATACACCATGACCAAGTGGGATTTATTCCTAGA
ATGCCAAGATGGTTCAACATATAAAAATCAATCAATGTAA
TATGCCACATTTACAGAATAAAGGGAAAAAACATAACCAT
CTTAATTGATGGTGAAAGAGCATTTGACAAAACTCAATAC
CCTTTCATGATAAACACTAAACAAACTAGTAGTAGAAGGA
AATCACCTCAAACTAGTAAAAGCCACATGTGAAAAACCCC
AGTGAACATCATACTTAATGTGAAAGACTAAAATCTTCCC
CTCTAATATCAAGAACAAGGGAAGGATGCCCACTTTCATC
ACTTCAATTCAACATGGAACTGGAAGTTCTAGCCAGAGCA
ATTAGGTAAGGAAAAGAAATTAAAGGTATTCAAATTGTAA
AGATAAAAGTAAACATTTCTTTTTGCAAGTAATGTAATCT
TATGTTTGGAAAACCCTAAAGATTCCACACACAGTAAAAA
AGTCAGTTAGAACAAATGACTTAATAACATAATTACAATA
ATCAAAACAGTGTGGTACTGACATAAAGATAGACATATAA
AATGACATAGAATGGAGAACTCAGAAATACGCTTTTGTAT
ATGTGGTCAAATGATTTTTGACAAGGCTGCCAAGACCATT
CAATGGAGAAAAGAGAGTCTTTCCAACAAATGGTGCTGGA
AAAACTGGACATCAATATGCAAAAGAATGACATTAGACTC
TTAATACTATATACAAAATGACCTCATAATGGATCAAAGA
TCGAAACATAGGACTAAAACTATAAAGCTGTTATTAGAAA
GCATAGGGCAAAAGCTTCATGACATTGCATTTGACAATGA
TTTCTTGGAAATAACACCAAAGGCACAGGCAACAAAAGAA
AAAAAAAATTGGATGTCATGAAAATGAAAAATTTTGTTCA
TCAAAAGATATGAGTGACAGAATAAAAACGCAACTTACAG
AATGAGAAAGAATATTTGAAATCATATATCTATTAAGGGA
TTAATATCAAAAAATATACAGAATTCCTAAAACTTAACAA
CAAAAGAAGCAAACAACTAAATTAAAAGATTGGAAAAGGA
CTTGAACAGACATTTCTCCAAAGGAGAGATACAAATGGCT
AATAAGCACATGAAAAGATGTTCGATCTCACTAAATCATC
AGGAAGATATAATTTGAAACCACAATGAATTACCACCTCA
CACTCACTAGGATGACTACTCTCATGAAAACCCAGAAAAT
ATCAAGTGTTGATGAGGATGCAGAGTAACTAGAATCCTCG
TACACTGTTGGTGGGAATGCGAAAAGTTACAGCCACTGTG
GAAAAGTTATGGCAGTTCCTCAAAACATTAAAAATCAAAC
TACCATATGGTCCAGCAATTCCACTTGTGGGTATGTGCCC
AAAATAACTGAAATTATGGGCTGGGTGCAGTGGCTCACGC
CTGCAATCCCAGCACTTTGGGAGGCCGAGGTGGGCGTATC
ACCTGAGGTCGAGAGTTTGAGACCAACCTGACCAACATGG
AGAAACCCCGTCTCTACTAAAAATACAAAATTAGCCGGCA
TGGTGGTGCATGCCTGTAATCCTAGTTACTTGGGAAGCTG
AGGCAGGAAAGTAGCTTGAACCTGGGAAGCAGAGGGTGCG
GTGAGCCAAGATCATGCCTTTGCACTCCAGCCTGGGCAAC
AAGAGTGAGACTATGTCTCAAAAAAAAAAAAGAAAAAAAA
AAAAAGAACTGAAATTAGGATCTCAAAGAGATACTTGTAC
ACCCATGTTCAAAGCAGCATTATTCACAATAGCTAAAACA
TGGAGGCAACTCAAGTTTCTACTGACAGAGGAACACGTAA
GTAAAATGTGTATATACATACAATGGAATATTATTCAGCC
TTAAAAAGGAGAAGCTAAAGAGGAAATTTCGATATAGGCT
ACAACATGGATGGGCCTTCAGAACATTACGCTAAGTGAAA
TAAGCCATTCTCAAAACAACAAACATTGTATGATTCCACT
TATATGAGGCACTTAGAGTAGTTAAAACTATAGAGACAGA
AAATAGAATGGTGGCTGCCAGGGACAGGGGGGAAGGAGGA
ATGGGAAGTTACTGTTTAATGGGTATAGAATTTCAGTTTT
ACTAGATGAAGAGTTCTGGAGATGGATGCTGGTGGTGATG
GATACACAGAATTATGAACGTATTTAATGTCACTGAACTG
TACACAACTATTAAGATGGTAAATATTGTTATGTAAATTT
TACCACAATTAAAAAAATCCAAACATGCAGCTGTATCTAA
TTCAAACATAGTCCATATATACCCTGGGCCATGCAAGGAA
GGGAATTAGTACTTTGTATTCAACAGAAGCTAACTTGATT
CTTTAGATGCAAAACGAAACTTGGATGAGAAAGTTGCAAA
AAGCAACTAAGGTCCCAGTTAATTTCTTATCTGTTTTCCC
ATTTTTAGGGAAAATAATCTTTTTTTTCTTTTCACACAAA
GAATGCATTCCATCAGGCTATGCTATAGAAATTTACAAGG
TCACCCCTGCTGGGCATTCTTCCATCTACCTCCTCTGCCA
CCTTCAAACACAGGCATCTGCACAAGAGGGATAGTGTCCG
AATTTTTTTCACAGGTTGATAGGCAATTAGACATGGAACT
TGCACGCATTATTTATTTTTAAAGCTGGAAAGGACCTCAC
ATGCTATGGCAGGCATCTACTAGTTGTCCTCAGATATCTA
CCCCTCCCCAACACACACATTGCAGTTGTACATGACAACT
ATATGACGTGATGTGACAGCATTTCTCACCTCTCTCCCAG
TGAGGTGTGACCATGTGACTACATTCTGGTCAAAGTGGTA
TGAGTGGAGGCCGCGTGTCACTTTTAGATCATGCCTCTAA
AGGAGGGGATGTGTCTTCCCCTTGGTCCTTTCCCTCCTCT
CACTGGCTGGTGTGTGGACATGAGTGTGGGCACTGGAGCA
GCAGACTCAACCACAGGGTGAAGCTGTGTGGTGAGCACAG
TGGAGCAATAACAGCAAGAACCTGGGTCCCTGAAAATGTG
AAGTTCCCACCCAGCTCTTGGCGTGTGTGTGCCAACATTG
TATGTGGAAGAAATAAATGTTTGTAATAAAGTTTGACCCA
GGTCAGATGGGTCAAATCTCACTTTAAAATGAAGAAACTG
AGGCCAAAGAGATTAAAAGGCATGCCCAGGTTCATACAGC
CATCCCCTCTGTAAACTGTATATTACAATGATGGAAAATT
ACTCTTTTTTCCTGTTAATGGCCATGAGAATAAAATCTTT
CTGTAATTCCTTCTTGAATGATTTCATGTCATACTCAGCA
GGGGTAACAACAGAATGTAATGCTAAGAACCACATCATTT
CAAGTTTCTTAGGATGATAAACATGTCCTATTAACAGAAA
TTATTTAATTCAGTGTAGATTGCCAGGGTATAAAGTAAAT
GGAAAATTCTGAAGGTTTTAATGGAGGAAACAGCTCAACT
ATGAGATAGTCTAGAAGTACATTTCCTAAAGTCCACAGGA
AGACAATCAGTGAATTGTACTGTATTTATACTTCCTTCTG
AGTAGGAACAGTAAGCCTTCAAATGTGATGGGAACTTGGC
TCTGAGTGGTGAAAGTACCCAGCTTTAACAAGCACACATC
CAAGAAACCACAGCCTTACCCTACTAAGATAAAGTCCATT
CATGATGCTGCATTTGCTTTTAGTTAACTTTTTCACAGAA
ATGGAGAAAAAGCGTTCTCAATTCACTATGTCCTTGGTAT
TCTCATTTGCTGTTTAAAAATGACATTCACAAGGAATGAT
GTTGTTTGACGTACTTCATGTATCTGATGCTCTAAGGATT
GCAAAATGGCTTGGAATTGTTTCAGAGAGCACAAAAACAT
CTGACATTATTGGTTTAAGCTTTAGGTACAGTTTGTGGAA
AACAAGAACATACTTTGGAAGCACTTCTTTTAGGTTCTAC
TTAGTGACTTCCTGTTGAGAGAGCTGATACTAAGTCACAA
CATCACAGGACAACTAAAACCATCAGAATGCAAAGCCATT
TGGTTCAATTTTACGCACCCCTCTTTCCAAGCTCCTACAC
AGCTGTCCTGAATTATTCTTACTACTAGCAGAAATGACAG
CTGGTGTGAAGGGGGCTCACTTCCCTACAACAGATCGCAG
TTCCCTGTTTCACTGTACTTGTAGCTCTCAAAATCTTCAA
TGCCAGTTAATGTTTCAAATCTGATGTCACATACCTGTTT
TAAATGGTTTCAGGAGCTCCTTGTTGCCTCGAGAATACCT
TACCTTTAGCACCCAAAGACCTCAAGTCCCCCCATCCTGC
CTCTCCAGATCCACCCCCTCACTGCTCCCCTTTGCTGCCA
CTACCTTGGACTATACTCCAGTTCAGGGACTTTCTCACCC
CACCCTTCTGTACTCTCTGCCTGAGCTGTCACCCACCCCA
GTCTCCTCTGTATTTACGACCTCTGCCTGACCTCTCTCCT
ACTCCCATGTAAAAGTGACCATTTCCTAGACTTTCCTACC
TCTACAGAGTTACCTGTTCAACTGTGTTTTACTTATTCAT
GTACCCATGCCCCATTCTATGTCATGAGCACCTCCAAGGG
AGGGATCGTGTCTTAATTTTCTTCCTAACATCTGGGATGG
TTCTTGGCACACAGATGTTCAATATATGCTTGCCGAATGA
CTGAGAATAAAAGAAAAAAAAATCAGAAAGTACACAGCTT
AAATCAGTAAAATTAAAAAAAAAGCAAACCACAACCAAAT
GTGTAAAATAAACCACAATTTGTAATAGTGTCTTTTTGTT
AAATCTGTTATGCTGAGATGGAAAGAAGCAAATCATCTAT
GGTGCAGAAAAGCCCAGTGAGAGGCAATTGATGTCTTTAC
ACCTGGAATGAGAAGACCCAGATTTGAGTCTTCACTCTAC
CACCTTCTGCCTCTAACTCTGGGCAATTTACATGTACAAA
ATGAAAATCTAAATTCCACCTCATTCCAAAGTAAATCTCG
GCACTAGCTGGCAAGAAACACCCCTCTGAGCTTTTCTTTT
CCCTTTCTAAATTCACTTAAACAGAATTTAGAAATTTAAA
CAGAGATGAAAATACCCACAGTACCGACCTCACAGTGTGT
GAGGCTCCAATGAGCTAGTGACTGTAAAAGCACTCTATAA
ACGATGCAATGACACATAAATGAAAGGCATTATTATCATA
GACAGGAAAGAAAGAAACTATTCAGAGTGGTTACTGTGGG
CCAGGTGTTAGGGATTCAAAGACAACTCAGAAACGCAGGA
CTGCCCTGGTGAATGCTCTCTCAGACAGATCCCACCCCAC
TCTCGCGTGGAATCAGAACCACTCACATGACTTTACTCTG
CCAACCAACTTCTGTCCCCACAGGTCTGAGTATCGTGGAC
CAAGTACAAGTCTGGATATGGCAAAGAAACAAAGGCAGCC
CAAGGCAGAGACATACACAGCGAATACGGAAGAAAATGCT
CCGTCACATACCCCATTCACTGCCCACTCCCCAGCCCTGG
CCAGGGCCTCCTGTGGAACTGACTGGCACCACTCACCCTT
TCCTGAAGGACTTTTTATGGGGGATTGTGTGGAGCCAGGT
CCCAGAATTGGGGATATTTGTAATTAGGAAAGGTATACAA
AACTGGTCACTTCTCACTTGAAATGAGGACTGCAATATAA
TTTAATTTTACTTTATTCTTTGTCAAAGAACCAATAGCTA
AAAAAAAAATGATGCTGGAACATTTATTTTTGAAATTGTT
ATGAAGCCTTATTTCTTAGCATCCAACCTGCCTAAGTCTT
GGACCTACAGGAAGTATTAAAAATAAAAGACCATGCCTTC
TTTAGCATTATGTTCAAGATCACATTTATTCATTCATTCA
TCCTGCAAATATTTATCTAGTACTTATGACCTGCTAGGGC
AGTAGACTAGGTACTAGGGAAACAGCTATTAACCACCTAG
AAGTAGGGGCCTAGAGCAAACAGGACTTTAATTACGATTA
TGATGAGTTACAACAAAGGAGAAGTATAGGGTTCCATGCT
CTAATGAAATCTGTGGGGGGAAGAGGATATGGTGGGAGGG
GTCAGGGAGCAGTCAAGGGAGGAAGTTGCAGGAGTGCAGG
CTCTAGAGGGGAAGGAGCTTGGCCAGAGCTTGAGCCAGAG
GGAAGGGAGAGAGAGGACCCCAGAGAGGCAGTGAGAGGTC
ATCCCTGCTCAGGTTATTACCCAGGAGCAGCAGGAAGCCA
CTGTAGGAAGGGCTTTATACTGGGGAATGACATGATTAGC
TATATATTAAAAAACAAAAACAAAAGATGACTTTAATACC
CCATGATGGTGGTAAGAAGCTTGCAGACCTAGATAAAGGT
GACAGGAAGAAGTCATCACTGCTGCACCACCTCTTCAATA
TATGGATGAAGATGCCAAGCCTCAAAAATGAAATGACCTG
GCCAAGATCACACACAGAGATTCTGGCAGAGCCACATTTT
TCTGACTTGGTCCAGTGGTTTTAAAATTTTTCTACAATAA
AACTGTAACTGTGAAGTTGGAGTCAGAGCTCTCCAAATCT
TTTTTTAAAGAAACAAGTTCTGTTGCTCAGGCTGAAGTGC
AGTGGCACAGTCATAGCTCACTGTAAACTTGAACTCCCAG
GCTCAAGGGATCCTCCTGCCTCAGCCTCCTGAGTAGCTGG
GATGATAAGTGTGTGCCATCAGGCTTGGCTAATTTTTTTT
TCTTCTAATTTTTAGTAGAGGCAGAGTCTTTTTATGCTGT
CCAGGCTGATCACAAACTCCTGGCCTCAAGGGATCCTCCA
ACCTCAGTCTCTCAAAGTGCTGGTATTACAGACATGAGCC
ATAAGGCCTGGCCTCTCCTAACCTTCGACTTATATCCACA
TAATCACAGAACTGATAGTGCTTTCTCACCACTTTGAACT
TAATGATACTACTAATAATAGCAGCAATCACTTACTGGAA
ACCTTCCAACTGACAGGCAACTTGTTAGGTACTTTCCATA
TCTCATCTTTACAACAATCTTGTAAGATGGGTATTATTTT
TATTGTTTTACAGTTGAAAGAACTGAGGACCAGAAATATT
TGTTTAATTGCTCAAGGCCACACAAGTGAGTTGAGTGTGA
TCAGAATCTGCAGTCATTTCCCTCTCACTCCAAACTCTGA
CACCATGCCATGCCAAATCTAGATTTTATCAGTATCCAAT
GCTAACTTCTGGCTTTCTAGTGAAAATCAGAATAGAAAGG
GAGAGCTACCTCTCCCTAAATTAAAAGAAAAAATTCTACA
TGAAATTATCTGAAAAGTTCAATTAATCAAATGTATACAA
ACACAAAGTATAATAAGCCTTGAAAAAATTTTTATTTTTA
AGCTACATTAGAGGCACAAAATTCTAAGAATTCTCCTCTA
ACCTGTTTTAAGAGATAAACATTGGGAGTAACCATGTGGT
TGGGCCAAGATAAAAATGTCTCATTAAAATTGTCTGATCT
ACAATCTCAGCTGCAGGAAGTGCACTGCTGATTCCTGAAA
AGGTGGGCTGTGGGGAAAAAAGAGATCATCTCTAACTGAC
CTGCTCTTGACCCTCCAAAACTGGTGGAAATGAAATTTAA
AGTCAGCTTCCACTCCAAAAATTGGAGAGGAAATATAAGA
AAATGGAAAAAAAAATCTGGCCCTAATGAGAAAGTTATGT
AGCCCCAAAGAAAAGTGGAAAATTAAGAAGATTTTATAAG
CAATTATAGCCCCCCTTAAATAAACCTTGGACATCATATG
AAAAAATTATTCAGGAAACAGCTGTTATTCATTCTTAAGG
AGATAGAAATATTCCCATTAAGACACAGGAACAAACCAGG
ATATACTCATTCTATGACAGATGAAATAAGATCATCACTG
CATACAGTAAACATTAAAATCAACACTGCAGGAAAATGGG
CTAGTGAATCAGAGATATATACAAGAAATACATGTGGAGG
GTTGAAAGAAGGTGAGAGAAGATGGCAGACATAGAAAATA
GAGCGTAGAGACGTAACCTGCAAGCAATGGGAGTCTCTAA
GAAGAAAGGAACAAATGAAAGACAGTCGATTTTCCAGAAG
TTAACACCAAAGCCAGATACAAAATATCTGTGGCGTAAAG
ATGGGAAATACTCTGTGTTCTCTTATATTTATAAGCAGAA
AAACACACAAAGGCCTATCTGTTTTAGGCAAACAAAAAAG
CTTTTTAAAGTCTAAAACCAGATCACTTTGAAACAGGTGG
AAATTTGTATAGCTTTAGTTTTTCCCACTGTAAAAAACAA
TTCTAATGAGAAAACAGGAGAGTGGGAGTATAGGGACTGG
GGACTTGGGAAGAGGGTAAAACTTACATAATATTTAAATG
GCTATAGGTATCCCAAAATGTTTCTGCATGCACCGATATT
ACCACAATGCCATTTCTACAAATATCAGACTGATGCCCCA
AATACCAGAAGAAAAGGGGCAGGCTCTTAAAGGGAGGATG
CTGACGCTCAACAGGGCATGGGTGATCATGAAGTCAGTTT
TCCACCTGGAAATAAGTAAGCAAGATCATAAAATCAGGGT
AAGATAGTTGTTGAATAAAAATAGCTATAAGAAAAAAAGT
CGTAAGTGTTGAGCTTGATGAATCTAACAGCTGATGAAAT
TACTGAAACAAAATAGACAAAAGAGAAATAGAAGCGAAAC
TCCCCTTAAAAAAAAAAGAAAAAGAAAAGAGAGACTTTTA
AAACTTTCAGGAGAAATTAATGAAGTATGACTAAGGGAAA
GCATAAAAAGAACTCAAAAGGTACAGAATTACTTATATTC
TTAAAATGGAGTAGTTATTTGGTCCAAAGATGTAGCTGTC
ATCATCATCATCATCATCATTGCCTTCATCATCACTGTCA
TCATCATCATCATCAAAGCTATCACTGATGCAGCACTTAT
TATGTGGCAGGCACTATTCTTAATGCTCAAAATAAATCTA
TGTGGTGGGTGCCATTATTGTCTCCATCTCACAGACAAGG
AAACTGAGGCCCAGAGAGGTAAAGTAACTTGTCCAAGGCC
CAGAGCTAAATAACTGAGATTTAGTCCAGCTCTTAACTAC
TTCATTCTTCTACCTCTTTAAGACTAGTTATGACTAGAAG
AATACAGCATGTATGGGATATGTTTTAAAATAATCACTAC
TATATTTAGAGTACTAATAATTAAAGCATCTACTATTTGC
AAAGGACCTATTATGTGCCAGGCATTGCATTAAGCATTTG
AGAGACATCAGTTCATTTAATTCTAGCACCCTTGCAAGAT
ATTGTAAAGGTGAAGGGTGTAAAAGTAAAGATATGGTAAA
GATTGCAAAGGCGTTAAGATTCTTGCCCAAGGTCATGCAG
CTAGTAAGTTGCAAAGCCATGATCTGAACCAGGGTCTATT
TGACCCTAAAGCCCAGGCTTCTTCTCTACTAAGCTAATAC
CCATATAGGGACAGGATATTCACATTCCAAATGGCATTCA
AAGGTAAAAAGATATCAGACCCAAAGACTTCCAAGTAGCC
CAATCTGGTAGAGGTTACTGCTTCTCACTTCTTTAAATTT
CTTCCTTCCACTGCTGTCTTCTGATTTTCCTCCCACCTGA
CTGCCTTTTTCTTTCATTCTCCTTTCTTGGACTGCTCTTT
GTCCATCTTCCTGTCATTGCTCCTATCTTTGGGCATGGCT
TCCTTTTGTCATCTCATGATAATGATGATCCAATATGATA
CATCTCCAGATTTCTGTCTGATACATATGTGTGCATGTGC
ACACACATATCTGTATGCAACTTCCTGTTAAGTATACTCA
TAAATATGTATGTACAGATAGAATCTATATATGTTTCAAA
ATATCATGGCAGCCAAGAAGTCTGATAGTTCTTCTTCTCC
CTCTACGTCTCTCTGTCCTTATCATATGTGGACACCTATC
AAAGTCCTTATCACATAAAGCTGAAGTCTATTTGCTCAAA
TATCTCTCCTACTAGACATAAAATCCTGTATCTTTCACTT
TACATTTGTATCCAAAACATGTAGCACCGGGGTCTGGTGC
AAAGTAAACACTCAAGAAATGTTATTAATTGAATAATAAA
AACTAGAGGAGAAAGAAAGCAGAAAAGAAAGTAGGAATTA
AATTAGGTAGCAACCTATTTTAAAGAATAATCAAAATATG
CAAAAATAAAATGGCCTTGAGGTATCATTTTTACTCTTAA
CTAAATCAGGAAGAATTTTAAAAAACAAAATTCTCATTGC
TAGTGAGGGTATCAATTCTGCCTCTTATCTCAGTGTTGAA
ATTGGCAGTCTCCATATACTGCTGGTGGAAGGCACCAGGC
AATATATGTCCAAAACAATAAAACGATTCATAATCATCAA
TCCAATGATCCCATTCCTGGAAACTTATCTAAGGCAATAA
ATCAACAGAAGAGAATGGCTGTATTTGGGGATATGCTTAC
AGAAGTATTATGTAATATATAGGGCACGAAAAACAGGAAA
TAGACTAATACCCAACAGCAAGATAAAAGCTAAGGAAAAT
CAATTTGATGTGCTTTTACACATCCATTAAAATTTAACAC
GACTATAAAGGAAAATAGAAAATGATATAATGTTCACTTT
GGGAGGCCAAGGCAGGTGGATCACCTGAGGTCAGGAGTTT
GAGACCAGCCTGGCCAACATGCTGAAACCCTGTCTCTACT
AAAAATATAAAAATTACCCAGGCGTAATCTCAGCACCTTG
GGAGGCTGAGGAAGGAGAACTGCTGGAACCCAGGAGGGAG
AGGCTGCAGTGAGCTGAGACTGCACTATTGCACTCCAGCC
TGGGCTGACAACAGTGAGACTCTGTTTCAAGGAAAAAGAA
AGAAAGAAAGACAACGATATTATGTTAAGAAAAAAGTGGA
ATGCAAAATTTATGCAGGCTATGCCTACAATTCTGTAAAA
CTATTACTTGTATCTGGGCAAAGATGGAAAGCATCTCACA
AAAATGAAAAATGTGTTGTGATGATAGGACTAGGTATGTC
TTCTAAAATCATATTTTAAGGTGCAGCTGCTATAATATGA
AATGAGACAGAGATTGAATACTGGTTCCATACTTTATTAG
TTGTATTACTTTAGACAGGAAGTTTAACTTATCTGACTTC
TGCTTACTCATTTGTAAAGTGGAAAATTTTTACTTCTATT
GCTTAACTGATTTCATTAACTTAAAACATGGAATAAACAC
TTACACAGCACTTACTATATACCTGGCACTGTTCTAGGCA
CTTTACAAATATTAACTTGTTTAATCATCAAAACAATATT
TTAACAGGATGCACAAAGAGGTTCTGGAATCTAGAGTGAT
AGCAGCAAGATAGTAACTTTCTATAGCTTTCCAATATCCA
TGGGATAAAATTGCAAATAAAATTAACTGCTAACGTTTAT
TGAGTGCTTGCTATGTGACAAGCATTGTGCTAGTGCTTTC
CTGACCCTATCTCAGATAGCCCTTACAACAATCCTGTTAG
GTAGTTACTATAAACTACAGTTTCCTGAGGACTCAGGAAA
CTCAGGCTCAGAGAGGTTAGGTAACATGCTACTAAGTGAC
AGAGCCTGTATCTAAATCTAGGTTTGTCTGAGTTCACAGC
CAGGTTCTTCACCACAGTAGGACAGCGTGTCCCATTTTGT
TAGAGTATACAAAGTCTTTCACAACCTGAACCTTACTCCC
GGTCCCATCACTCCAAATCTGGGACAGTTCTGGGTGGACA
CCCTCATCTTTTAAGTCCCTGGCCTCTGCTCCTGCTGTTC
CTCACCTGATCTTCTTTAAATACCTATTCAGCCCTCAAGG
CTCCGCTTTCCCATACCTTCTAAGACATAATCACTTGTTC
CCTCATCTGCTATCATTTAGACACTAATTTGAGCTTATAA
GTCAGTGTGTAATACATTATTTTTATGCTTCTTTACCAGC
CTGTTTCTTCCAGACTATGAATTTCACAAAAGCAAAGACC
ATGTTTTACACTACTTTGTATACTGCTGTATTCCTTGTTC
TAAGCATAGCTGCCACACTTGATAAGGACCCAACAATTAC
TTGGTGAATGCACAAACACTTTCGGCACAGAGGATATTCC
CAAGACTCACCAGTCAACACTGGAGCATCATTTACTAAGA
ACAAAGGATGAAGCATCAGGACATAGTATTTCTCGATATT
GTTTTTCACAGAGCTTTGATGCTGAAGGTAGTTTAGCTAA
ATAAGAGCATAAAGGGGACCTCTCCATTAGGAAGGCTTCC
TGATGTTCTAAGTTTGGGTTATGTGTGTATAATATTATGT
GTTTCCCTGTTAGGTCCATTAGCATACTTTATGGAAACTG
CCTACTCACTGGCTTGCCTCCTCCTTCTTAGACAGTGAAC
CCCTTAAGGACAGGACTATGGGTATTACTTACAATACCCA
GAACCAAGGACAGTAGCTGGCAGGTAGCTGGTGATTAATA
AATACTTGTTGAGGGAGTGAGTGAATGAATGAATGAATGA
ATGAAGGGGATTGAGACATTTTCTTTCCCTCAGTTCTCCC
TTTCTTACCTCTATAAACATTCTATTCAGATTTTGAGCTA
TTTATCAATGAATAGGTTATAGTTAAGTGTTATGTTCCAA
AGCTGATGCTTTTATTTTTATCCAGAAAACATAGTAGGTT
TTTGCAAAATTATTAGATACACTTGGAGTTAGTTGGCCAT
AAAGTTGTCAAACAATTCTCATTTTTTAAAACAATAGCCA
AAACACGACTTAGTCCTTGACCAGTTTTAGAAAGATGACA
ACCTGATTTATGTTTGTATTACCTGTCAAGTTCTACCCAA
GCTAAGAGAGAATTCAGCACTAATGATCCCAAGTAAGAGA
ATTAAATGCTGGGGATGGGAGGATGCTTCAGAAATACCTA
TAGGTTTAGTATAAAATAAATTAGTGTGAAAATATTTTCT
AGGGGATGTGAGAAGGCTAGCAAAGAATTAGTCAAACATC
CTCAGCTTCTGATTCTATCGTTCAGTTTTTTGGTGTTTTT
AACAATGACCTTAAGGCAAGGCAAGATACTGAATCATGAA
GAAAAATTCACTAATGTTTAAAATCCTGTATTTACTAACA
AGGAGAAGGCAAATATATTTCAGAAAACTTTCAACAATAA
GGCAAGAATGATCAACACACTCCATTCCTGGGACAATACG
GTTAACTCCACATTTTGTCATTAACTCTAACAATAAAATT
TTAAAATGACTGCCGCTTTCCTAAATAATGGGAATAGCTT
CACAACAGTACTTCCACTGTATCTTTTAAAGAACTAAAAA
GCCAAATTTGTCCACATGTGAATGTATTTACCTTATAAAG
TCCTGAAATTATATATTGCTGCGATCATTAATTTACCACT
CCATCTACAGCAGAATGAAGTTTCCACTGATGCTCCACAG
AGATGGAAATTAGGTGACTGGACATTCTCCTTCCTCTCAC
AGAATGTCCATTACAACAAGAAAAGCAACAGGCTTTTGAT
GTGGCAGAAAGCCTGCTGTTCTGCTCAGCTGTAAATCCTT
ATGTTTTAAATGCTTTTTGTATAATTATATTTTCCTGAGT
TGTAAAGTAATACCTTTCACTAAGGGGCAAACCTTTTTAA
ATGTAGAAAAGAATTTTTAAAAATAATCTACCATAACTCT
GCCACCCAGAGATAATCCCTCATATCCTTGCGGTCAGTTA
ACACCGGCAGTCTTCTCTCATAGGTTATTCTACAGGTGTG
TTTCGTGATCAGATCACTAAGTTCCTGTGCATATCACAAC
CTTGATATGACTTCTGATTATACAATCGGAACCCCAAGCC
AATATTTCTTAATGATGCTATGGATGATTTATTGGCTTAA
AACCAAGCAAATACAAAAGCTAAATGATGGCAAAGAAAGA
GGTCACCACATAAAGGAATAAAATTAAAACTAGTAGATAA
AGTTGGGAAATCATAATTCAGTCATACTGAAATATAGTAG
GAAGGGCACACTATATACATTTTATGATAATTCGATGACC
AATTAAGATGTTATCACTGAAAGTCAACTTTCTATGGTAA
CCAACGGTATGAGAATAATCATCCAAGAATAATTACGAGA
ATAACCAAAATTTATATAAAAATAAAATGAAGGAGCTTTT
AATAGTTAACCCTATGTTTAAAACAAAAGCTTTTTTTTTT
CTGTTTATCCCTGCAAGTATGTTTATTTTTGCCTAAACAA
TGCAAAATATCACCATACTGCAAAAACACAGATGTGTAAG
ACTTTCACTCTTTAGGGAGAAAAAAAATTGCCGTTCTTCC
AACTCAGAAAATACTGTTATTTTAAGAGGTAATCTCAATG
TACTCCTCTGACTAATGGATACTTTAAGAAGTAACCTATG
AAAATATTTTCTATAATAAAACCAATAATGCCCACTTAAA
GATTTTAGTCCCTGCTCAATTCTCTCATCATTTACTAGAC
TACAAGCTACCCTAAGGTTGAAGCAGAAACCATATAAATT
TTGATGTTCCTAGTCCACATCATTGAGGAAGGGTGCTCCT
CTTTAGGAGTTTGAAACCTGTTGAATGACCTAAATCATCT
AGCAGCCAGTGAAGTTATACTGTCTAGCTGTATTTATGTG
TCTAATTCAATACTGTTGGAAAACTAATGAATACTTCAAA
GTCATTGAAATAAAACCCCAGTTCTCTCTCTATACAAAAA
ACCCAGTTCTGTATTCCAACTATATGGAAGAATGTACAGA
TAGATGAGTGGATGAGTGATTCTAGAAGAATATTTTAATC
TGCGACAATTCCAGCTAATGTCATGATTTTTTTCCATCTT
ATGCAATATTCTTGTGGGGTATAATATTGGCTCAAATTCA
AATGCAACATAATAAAGGATAAGTCAACTTATCTAAGTAA
GGTTCAAGGAGGTCATTATTTAGGAATTCTCCATGAAGGT
ACCCAGTTTTATAGTTTTATATTCATATGTAAGAATAGAA
TTAACAAAATCTTTAGTTCTAGTTTTTTTCTAGATTCTAA
TGAAAGGCAAACTTAAGATTCTAGTCAAAGGGAAATGTAC
GAAATACAGTATATTCATTTGTTCAGCAAATATTTATTAG
TATCTCCTCTTTGTCAGGTCCTGAATAAAACAGACAAGAA
TCTCACCCTTGTGGAGCTTACCCTCTAGCTTATAAACACA
TTTTAGAAAGTGCAAACTCATTACTATAGTAATCAAAAAA
GTACAAATCGAAACAAAAAGATACAAGTTGTTTATAAACA
ACAACTGAAACTCATAAAATTACCTGTAGTGGTAAAAAGT
CAAAAGAAATCAGCACGCTCATATTTTGGCGGTAGGAAGA
CAAGTTGATGTAAGATTTCTTTTTTGGAGGGAGGCTCATT
TGGTGTACATATCAAAAAACCTTTTTGTCTCAATAACCCT
ACATACAGTGGTTTATCCTAATGGAATGCTTGGAGGTACA
AAGTATTATAGAACATTGTTCAAATTAAATATTAAATTAT
GGCATATTCAAATGGCATTTCACAGTGTGTACAGTACAGG
TCCTTTTTCATACTTAAACAAATTTCATACCATACAGTTT
TAGACTTATACAAAAGTGAGGATAGTACAGAGAATTTGCA
TATATCCCATACCCAGCGTTCTCGTTTATTAACATCTGAC
ATTAGACAATACACTTGTCACAATTAATCAAGTAACATTG
ATAGGACACTCCCTTATGCTTTCTATTTAGTGTGCTTTTT
CTGTTCTAGGGTCCCAAATAGACACCATGGTACATTTAAT
TGCTGTGTCACCTTAGATTCCTTTTGGCTGTGACGGTTTC
TCAGATTTTCCTTGTTTCTGATGACCTCGATAGTTTTCAG
GACTATCGTCAGATATTTTGTAGAATGTCCCTCAACTGAA
GCACATTTTTCTCATAATTATACTGAACCTCAAGGTTTGG
GGTGGAAGACCACAGAGATAAAATGCCATTCTCATCACAG
CACATCAAGGATACATGCTATCAACATGACTTATCACTGT
TGAGGTTCATTTTGATCACCTGGTTGAGGTATTGTTTGTC
AGGTTTCTCCATTGTAAAGTTCTCATTTTTTCCCAATGTC
CATACTGTACTCTTGTAAGGAAGTCATAATGCGCAATCTA
CACTTACTAATTGAGAAGTAATGTTCCACCTCCTCAAGGG
TCAACTATCTACATAAATGATATGGAATTACTCTGCACAG
ATTTATCAGTTTGTCTGCATGTATTTATTCAATCATTTAC
ATCAGTATGGACTCATGGATATTTATTTTATATTCTGTAT
AAAGTATATACTTTGTAAGTCTGGGCATATTGGCTCATGC
CCATCATCCCAGCACTTTGGGAGGCCAAGGCAGGTGGCCT
GCTTGAGCTCAAGAGTTCAAGACCAGCCTGGACAACTAGC
AAAACCCCGTCTTTACAAAACATACAAAAAATTAGCCGGG
CATGGTGGTATGTGCCCGTGGTCCCAGCTACTCAGGAGGC
TGAAGTGGGGGAATTACCCAAGCATGGGAGGTCAAGGCTG
CAGTGAACCAAAATTGCACCACTGCACTCCAGCATGGGCA
AATCGGAGTGAGACTCCATCTCAAAAATAAATAAAATAAA
AAATAAAGTATATAGTTTGTATTCTTCACTAGATTAATAG
TGTAACCTAACACTACACTGCATATTTTGTTGCTCAAATT
ATTTCAGCTTTGGTCACTAGAGCTTTTCAATAGGCTCCCA
CGTCCCTTTGACATATCCCATCATAATGTACGTATGTGTG
TACGCACACTTCCTAACTTTCTGACACTACAAGATGCACC
AGGAGCCTCTTACATGTTCTCCAGCCCTAGACTCAGACAT
TTCAAGAAGCCCTAGTTCCTTTTATTGGAGAATGGTATTA
GAAACAAGATCTGGATGTGGGGTATGCTTATTGCTACTGG
GGTGTCATTGCTTCTAGGCCCTCTCAACTGACAGAGCAAT
AAAATAAGTGTATATATACAGGTATCTACACTTTTGCAAC
TATATATACATGTATAAATACTTGTATCTATACATATATA
CATGCCTATAAACATATGTATTTACATATGCATGTACAAA
TATCTATTAATATTTTTCCATCTGTATCTATATTAAGCTA
AGCATCAGTTCATCCTGACATCTCCAACTCTAATCTATTG
CCACAGGCTCATTCTAGCCACCCCCTGTTAAATATCTGTA
ACCTCCCACTCCAACAGTGAGAAACCTGGCTTCAGCATTC
AGTAGCCAATATTTAATTTTTCAGTTCAGTACACACAGTG
TTTTCAGAATTGTTAATTCTTATCTCCACAGTAAAAGTTA
GTACAGTGCTTATGTATGGTTGCTTTTAGTTTTGGTCTCA
CCGTCTTCGTGGATTTCCAAAGTTACTTAGGTTGGCATCT
TTCCCTCAGTCTCCTTCAGTAAGGTTATTTCACGTATTTG
TAATACTGTTAGATTCTTTTGTCACAGTCTGCACTCTATA
CTGAGATCCCCAGGCTTTCATTTTTGTTTGTGTTTTTAAT
TTATGTACATTAAATTTCACTCTCTTTGCTATAAAGCTCT
ATGAATTTTGACAAAGGTATAGTAACATGTACCTACCATT
ATAGTACCATACAGAATAGTTAGTTTCACCATCCTAAAAA
AATTCCTCTGTGCTTCACCTATACACCCTTCTTTTTTGTA
CAAATCTCTGGAAATCACTGATCTGTTTACCATCTCTACA
GTTTTGCCTATTTCAGAATATCATGCAAGTAGAATCATAC
AGCGTGTATCTTTCAGACTGGCTTTTCTCACTTAGTGATA
TGCACTTATCCATGTTTTTCATGGCTTGTTAGCGCATTCC
TTCTTATTACTAAGTAATATTCCATTGTCTGGATGTACTA
CAGTTTGCCCACTCATCTACTGAAGGACACCTTGGTTGCT
TCCAGTTTTTGGTGATTATGAATAAAGCTCTTATCAACAT
TCACATAAAGGTTTTTGTATGGTTATAGTTTTTCCAGTCA
GTTGGGAAAATACCCTAGGAGCATGATTTCTAGACATAGG
GTAAGATTATGTTTCACATTGTAAGAAATTCTGATCCATT
TTGCTTAGAAAAAAAAATTATATTGGCCAGGCACAGTGGC
TCAGGCCTGTAATCCCAGCACTTTGGGAGGCCGAGGCGAG
TGGAGGTTGGGAGTTCGAGACCAGTCTGACCAACATGGAG
AAACACTATCTCTACTAAAAATACAAAATCAGCCAGGCAT
GGTGGCACATGCCTGTAATCCCAGCTACTCGGGAGGCTGA
GGCAGGAGAATCATTTGAATCTGGGAGGCGGAGGTTGCGG
TGAGCTGAGATCATGCCACTGCACTTCAGCCCGGGCAACA
AGAGCGAGATTCCATCTCAAAAACAAAAGTTACATTTCTA
TATTTCTATTTATATTAGGCATAAAAACATAAATGATTGT
TATGGGGTTTATGCCTGATTTTATTTTTTATTCACTTATG
TATTTCCCAAAGTATGTTTTAAAGTAATTCAAGCAAGTAG
TATGTTTACAAACAAAGGTTAATTTTAAAAGTACAATTAA
ATAATTAAAGTACAATTATTTAAAGTACAATTAAATAAGA
AAATAACAGGAGTAAACCAAATCCATTAGCTATGTGTGGT
TTACTTTGTCTCACTAGATGGCCATCTCCTGGCCAGCAGA
GATTGTTTGATTTGAGCGGAAACATTATGGGCAGCAAAGC
ATCACTGTGAATCATTAGAATGAGATTCTCGGTTCTCTTT
GTCTGCAGTTGTTGTTCCCTGCTGTTCCTTTTGGTTTCGT
TGCATCTCAGACTCAGGAGAAGCAAAGAAACCCTGGCTTG
TATTTGGAAGACCCTGATCATATCAGACCCCGGTGCTAAT
AATGAATCTTCTGCTTTGTTTCTGAGACCAAGCCCTACCT
CATATTCCAGTTCCATTCACCGGATTCCCGTCTCATTTTA
TGCACTCAACTGTAAAATTCCTAAAAGAAGTATTTGCCGA
AAATTAAGCAAGCTCTCAAGTTATCCAGTTATAAGCAGAA
GTTTGCCAGTAAATGAGACTCTGTTATGTACCATTACACT
CGGACAGGAACCAAAAAACTGAGTCATCTCATTACATTTT
GGGAAATATTGTTTTCATTATCAATTGTTTTACTTTTCAA
AGAAAGAAGATATTTGGCATCTGTTATCATACAGAGCATT
GAGTAAATAAATTAATCCTGTTATGAACATGAAGCAGGCA
CTTACAATGGCACCTTCATATACCTATTATAATGTTGACA
GGCTAAACAATATTCCTCCTCCCTCCAAGGAAGATATATG
AAATTTTTATGCCTCATTATTTATTTCTATCTTTTCTGGA
TGACAGGAATAAATTTCATTTTCAGAACTACCAAAAACCT
TTTAAAAATAAAAATCATGAGGCTGGTGAATCTGTATCTC
TGTTAGTACTGGCTATTATTTGCTCACAAATGAAGGAAGA
AACACTTACCAGAGCTCAGACTCTTAGAAACATATTGGTT
GCTTTTGATACTCTCACCTCCAGGGCATAAATTATTAATT
TTGAGTGAAGCTACCTCACTGAGTTTGCCAACAGATGAGT
GAAACTTATATGCTCTGGTTTTATTTTTAGCATCACATAG
GGAATAAGAGAGAAATCTGAACAATCTGCAGAAAGTAACA
CCACTGTGTTATTGTTCTGGGTACTCTAGCAACAGTGGCC
CAGCCTTAAAGGTGGCCCTCTCAATTGTTACTCATTTCCC
TCTACTCGGGTGTCACAATGGGGCCACTTGCATATAAAAC
ATGCTCATGTTTTAGTGAGATAAATAAATCCTGTATCTAA
AATGACCATGTAGGTCAGACAGGATCACGCTTTGAAGACA
GCTTCTTTCCATTTTCTACTTAAATATCAGGGTCCTGCTC
TTGGAGAAGAGGCCAGAAATCTAAAGTATTGCTTATGATT
GCTGTATTTCCAAAAGTTAAACAGGAAAGTTTCAGGGGAT
AAACTAGATGCTATCCTTTACTGAACAGGAGGAGGTCAAG
AGTAAATATGTTCAACCACTTTTAGATAGCACCCTGCATC
TAAGGAAAGCATGTTTAAAAGCAATCACATTTTATAACAA
TGCTGGGAAAAGGGAAGTCATTGTCAACACCCCAGTCTTT
AAATGAGACCAGCAGAGGTCTGTTCTATTAATTCTGTAGT
TACAAATACTGCAAACTGGCCAAACAATGTGACTATTGGT
AAACCAAAAATTATTGTGCCGACAGGAAAAAAAAAAACAA
AACCTAACTAGCTAAATAAACACTTCCTAAATTATTCCAT
CAGCCTCCCAAACCACTTCATTATGCATGCCACGTCTCCA
TTCCGGGGTGACACTATTCCTTCTGCTTGAAATCCGTTTC
CCAATTTCATCTGCCAATGAAAATCTGGTCTCATTCGAGG
CCCTGGTCTCATCCAAGAACCCCCATCAGAGACTCACAGT
GTGTTTATCTGTTTTCTCTTGAGTTTCCTGAGACTTGCAA
CTGCGTTGTCAATCCTTACACACTTTCAGTGCCTATATTA
TGCCTCAATGATAGTGAGAGTACACTGAAATAGAAATTGG
TTCAAGAGATATGTTGTACTGGGACACTAACACTGTGTTC
AACTGAATATGGTCAGTTCAGTATTGAGCATGTAAAAGAG
AAAAAAAAATGTAAAACAGGATTGCAGTTATGTAGTTGCT
TCAAAAACCATGGGAATCATTCATTTCTGTGTATGTTAAG
TTGAGATATACTTTAATATCATCCTTTCCTCATAGGAGAT
TGAAGTGTAATATGAAGATATAACTCTTTCTTCAAGGAAA
GTAGGTATTAACTCTTACCTACACCCACAAGCATGCTGTG
CCTTAACTTTGTTTCCAGTATAAAATAGCAATGAACAGAA
ATGAAGCCAGGTGTCCTTTTAACTAGCAATAACAATAATC
GTTATAATTTGTTGGGATTTTTGTTTACAAAGCAATTTTG
TGTGCATTATTTTATTCTCCCAGTATTCTATTCCCGAATC
AGAAACTTTGCTTCTGTTCAACACTTGGAACTTGGAAGAG
ACTGATTTAACAAATATCTCATCCTTAGAGAATGAAACTC
TACTCCAGCTCTACTCTAAATCAAATTACCACAGTGCCAG
AATAATCTCTAAGACCTTGACTGTGCTTGGTTCAAGTAAC
ACAAAAATGCTAGCTGGATATAGAAGTCTTCCAAGATCGA
TGAAGGAGTACGATTCTTCTCTCTTATACCTTCTATGCCA
CAACAAAGAGAAGAGAGAATGACACTGTCAAAACCATTTA
CTGACTCCTGTGAGTAAGGTTATTCCCTTAAGAAACTAAA
ATGTTCAGGTAGATGGTGTCTGGGATCCTGATGCTATTCC
TCTAATTATCTGGAAGAAGTTCAGGCATGAGAGAATAAGG
AGAGAGACTATTGACTTAGAACCATGAGATCTTTGGGGAT
GAATCTGATGCTTTAAAATGGTATTTATTAAGCTGTCTAG
AAAGGTATATCTTATTTAAATCAGATACCTAGAATCACCA
TCTATCTTCACTTTAGTTTGGGGAACACCTCAGTCCTCTA
GAGGTCCCCCAAACTATGAAGTACTTCCCTCAAGTCTAGA
ACTCTCTTACAATCCATCCCAGCCTCAGCCTGTGCCCAAA
TCCAATCTGTCCCTAGAAGAAGAGAGGTGAGAAGAGAAGT
AGTACTTCATACAGCTTGACACTTTGTCTATTAATATCAG
TTTCACTCTTGTCGGTTTCCTTTACTTTATTCTCAAAAGT
GCTAGGAATGTACAAGTGGCTTGGGAAATTGGGGCTATTC
AAATCATGGTCTTTTGCATTAGTTGGTCTCTAAAAATAAT
TACTTGACCTTGCATTTGAGAGTGAGAACTCAAAGGTAAA
TAGTCATCTCTAAGGTCATCAGGAACAACATTTACACAGA
AAAGTCAGTTTGCTGTTATATTAGCTGCTCTACAGAGTCA
CAGGAAAAGTAAACATAGTACTTATTAAAGAGTTCAAATG
GACTTGTAGAGGGTTCCTAAATATGAGAACATCTACAGGG
GAATGTATATTACTATAACAAACATTTTGTTAGTGATTGA
AAGTTTATAACATTCATTCACAAGCCTTTTATTCCTCACA
AGTTATATTCTAACAAATAGAGTAATATGACGACTGTGAT
CTTGAGCTCTTGGCTTTGAGCTGACCTACAGTGAATGAGG
GAATTACAGAATATCTTCTGGTTTATATTTCAGGCTGCCA
ACCAATCAAATGCTTTGGAAAACACAAGCGCCCTTACAGG
GGACTGCTTCAACCACAGCTTATTCTGTGGATCAGGGCCA
CTTCCCAGTTTTCACCAACTGGATGCCACTGCTCCGAAGA
GCTCACATGAGCTTCTGAAGCATTTCATCTGATCAGGGAT
GCCTCCTAATTTCCAAGTCTTCATTTCTGCAGCTGGATGT
TAATATGGTGTGGCTCTGTGTTCCCACCAAAATCTCACTT
TGAATTGTACTCTCATAACTCCCATGTGTTGTGGGAGGGA
CCTAGTGGGAGATAATTGAATCGTGGGGGCAGTTTCCCCC
ATACTGTTCTTGTGGTAGTGAATAAGTCTCATGAGATCTG
ATGGTTTTATCAAGGACTTCTGCTTTTGCGTCGTCCTCAT
TCTCTCTTTGCCTGCTGCCATCCATGTAAGACGGGACTTG
TTCCTCCTTGCCTTCTGCCATGATTGTGAGCTTCCCCATT
CACGTGGAACTGTAAGTCCAATTAAGCCTCTGTCTTATGT
AAATTGCCCAGTATTGGGTATGTCTTTGTCAGCGGCATGA
AAATGGACTAATCCAGTAAAGATATCCTGATATGTATTGG
AAATTCAATGCACTGGAGATAGGTAAGGAAGCTCTCTCTC
ATAAGCTCCATAGGTAGTGGGGGACGTAGTCATGCCTAAA
ACTTGATTTCACTCTCCATTTCTGCTAACGCACATTAAAA
CATCCTGTTTTGTTTGTTTTAATTTTGTCATATAATTGTT
TTCAGGAATTGATGACTGTGAACGGGTGTTTCAAATTAGT
CCTCAACTCTATAGATAAGACTGAAATCAAAAGCTCAACC
AACCATGTTATATGTCATCAAAGATAAAATAATCTTTTCA
TTTATACAAAGATACCTGGAAACAGTGAATCAAAAACCAA
TGTAGGCTGGGCGTGGTGGCTCATGTCTGTAATCCCAGCA
CTTTGGGAAACCAAGACAGGTGGCTCACTTGAGGCCAAGA
GTTCAAGACCAGCCTGGCCAACATAGTGAAACCCTATCTC
TACTAAAATATAAAAATTAGCCGGACATGGTTGCAGGCGC
CTGTAATCCCAGCTACTCAGGAGGCTGAGGCAGGAGAATT
GCTTAAACCTGGGAGGCAGAGGTTGCAGTAAGCCGAGATC
ATGCCATTGTACTCCGGCCTGGGGGATGAGAGTGAGACTC
AAAACAAACAAACAAACAAACCAAAACTAATGTAATATAT
GTAAAGCTAGGAAATACAAGCAAACAAACAAACAAACAAA
AATCCATCATCAAATGGCTTAATATTCTTAAGGGAATATG
GGCTGAGAATGACAAATGTTAGTTAAAGAAATAATTTTCC
TTATTTAATGTCCTTAATATTTTCCTTAAATGATGTTTTA
TTGTATAGTAAGAAGGAACACTTAGAAACTAAAATGGGAA
TGTCCTTTATCTGTCAAAATATTTACTTTAGAAAGGCCAA
GGAATCTGAATACTGCCAAGTCTTTTAAATCATTTATATG
CAAAACTGGTAACCTCCATAAAGCAAAGCCCGATGATTCT
CGAGTTTCCTTCTAATTGTGTTCTAACAGTCCTAATCTGT
TCATCAGACTTCACAGAGGACTAAAAACTGAGGATATATA
AGATAAGGAGAAAATGTCATAATTCTACTTGCAGATTCCC
AAGTAGTCAATATTGGATTTTTATTATTGTTATCTCCCTT
TTAAAAAATCAATTCTAAATCACACAGATAATATACTCAT
ATTTTCTTGAAAAAATTAAAAACCTTAAGTTTAAGGATAA
AAATGCCCTTTACCACATGCAATTCTTCTAATCCATTTCC
ACCGGACCCAACTCCACTAATAAAAGTAACATGAAGATAG
CCAAGAATGGTATTTTCTATGCCAGGAAGTGTTCAACGAG
GTTACAGGTATATCTTATTTAATTTTCATAACTTCCCACT
AAAGTGGCTCCAATTATTCTCCCCATTTTGCAGAGCAGGA
AACTGAACCTTTACATTCTTAGGTTCCCCATCAACTCAGG
TATCCACCGTTAGTCATTTGGGATACATCCACCCAGTTTT
TAATCTCTGAATATCTATACATATATGGGTACCCACAGAA
AATACAGAGTGTTGCTGTTCTGTTTTATTTTATTTAATAA
AACCTTACATGACATCATGCTATACACATCCATTCCACAA
TCTGCATGATTTTTCGATGACAGCTCATAGAATTCTAACT
CATTCTTCTTAATTGCTGCCTTGTGTAATACAGCTGTATT
ATTCTTATATTGACAAACAGGGAGGTTATTTTCAAATTTT
CACTAATATAAACAATGCTGTAGTGAACAAGTCTTGTGCA
AGCTTCCTCATGCACACGGGCAGCTGCTAGGGTGGACAGC
AAGATGTGGTAGTGCTGGGTTATGGGTGTGCATGTTTAAA
CTTCAACAGATGTTGTTAAACTATCCTCCAAAATGTTTAC
CATTAGAATTTGCATGCCTATTTTCCTATCATCAGGTCAA
AATCTGACATTATCAAACTTCAAAATTTTGCCAATCTAAT
GGGTGAAAACTGGGATCATGTCATAATCCACATTTCCCTG
ATTACAATAAAAGTCCTATTAGGCAACACCATCCAAACTG
GTAATTAAACAATCCAGTGAGTTAAATGTATATATACATT
AAACATATGATTTTATTTTAAATTACATGAATGTACATTT
CTTCTTTTTAGAGACAGGGTCTTGCTCTGTCAGTCAGGCT
AGAGAGCACTGGCATGATCAGAGCTCACTGTAGCCTTGAA
CTCCTGGGCTCAAGCGATCCTCCTGCCTCAGCCTGCTGAG
TTGCTGGGACTATTGGCATGCACCACTAGGCAGAGCTAAT
TCTATTTTTCTTTTATTTTTGTAGAGACAAGAGTCTTGCT
ATGTTGCCCAGGATGACCTCAAAGTCCTGGCCTCAAGTGA
TCCTCCGACTTGGCCTCCCAAAGTGCTGGAATTACAGGCA
TGCGCCACTGCACCCAGCCCACTCCCATTTTTTGATGTAG
GAACAAGGTTTCTCGTTTAAGCAAGGAACCACTGACAAGG
GCTGTACATTCACCTCCTGCATTGACCATATCCTTAATGC
TCATCTAAGATCCCTGTTTTGGTTTCTTATTTGAAGTGGG
AATGTAAAGACCTTGTGAAATAATCCGAGCACAGAATTTA
ACACCAAGCTTTTAGTAATTTGCCTTCATCAAGACTTTCC
AAAGCATTCAATTTAATTTTCACTGAAACAGCTCTTTCCA
TACTTGTGTTTCATTGGCTTACACATTATTTAACTAAATT
ACATAATTGCAGTGGCATTCAACCAGTATGAACCAGTTTG
GGAACCAGCAAACCAGCTCTTGGAAAACACACAATTAACT
GTGGAAGCAAATGCATAGAGGTGTTCTAGTGAATAGCCTA
CCAGCCATCCAGGCAAGCATGCTTTGGCTGCAGCCAGTAT
CTTTCAGAGAGAGATTGGCAGAGCTGGTTAAGAGGGTATC
CACGGTTCTAGTGATACAGAACATATTTTCATATGCGTAT
CATCCAATATCCCCTCTACTGTAAACCACCTGTTCATTTA
TCTATTTTTCTAACAGATTATCTTTTTCTCAATTATTTAC
ATGTTCTTTCTAAATCCCAGACATTAATCCTTTGTCTTTT
ATTTATCATAAAAATTTCCTCCCAGGATTTTGCCTATCTA
TAAACTACTTTTTGTAGCTATTCTGCTTTACAAAAGTATT
TAATTTCAATGTAATGAAAGAAAGCTTTTTCTTCATAGCT
TTTGCTTTCCCTCCCCTTGCTTGGGTTGTAAACATATTCT
CACATAATTTCTTCTAATATTTTAATACAGTAGTCCCCAA
TCTTTTTGGCACCAGGAACTAGTTTCATGGAAGATAATTT
TTTTTCACAGACCAGGGTGAAGGGGTAAAGGGGTGGGGCT
TCGGAATGAAACTCTTCCACCCAGATCATCAGGCATTAGT
TAAGATTCTCATAAGGAGCATGCAACCTAGATCCCTCACT
TGTGCAGTTCACAATAGGGTTTGTTCTCCTATGAGAATCT
AATGCCACTGCTGATCTGACAGGAGGCGGAGCTCAGGTGG
TAATGTGAGCGATAGGGTGCAGATGCAAATACAGATGAAG
CTTCGCTCCCTCACCTGCTTGCCGCTCACTTCCTGCTGTG
TGGTCCGGTTTCTAACAGGTCACGGACCAGTACTGGTCCA
GGGTCTGAGGCTTGGGGACCCCTGTGTCAATAATTAATAA
TTTTGTGATTCCCCAGGTTCCAGATGAGGAACTTGAAGTC
TGAAAGTTTTCGGTATTTGGCCAAAATTATAAAGTTAGAA
ATGGTGAAGTCAGAGCCCATACTGATATTTATCTATGTAT
ACTCTCCAAGGCAAATGCTACTACTTCACACCACCATCCT
TAAGATGGAATTAAAGTCTGAAAGAAGCAAAGTGGAATAT
ACGACATTAAGCAATAATGAAAAATGGGATAATGAACATC
TTCATATTGTGAGTACATAAATGACTGACGTATAAATCAT
TTATCATCAGCCTCAGAAAATCAGCATGATCTTCTCCATC
GCACAGCCCTGATGTCAAGTGGCTCAAGAGACTGGAGGTC
TGCAGCAATTATTGAGCAACTACTAGGTGTTAAGAACTGT
CGGGTGCTAGACACCTAACTATAGGCCAAAAAGATAAAGT
TCTTAGCCTCATGAGCTTACAGTCCAAAAGAGGAACACAT
ATTGTACAAATTATGCACAGTTATCCCAAACAGTTGTGTT
GAGTACTATAAAGAACTTGGATATAATCGGAATGAATAAA
GGAGAATCTTAAACAATGAACCAATGATGAGGCCTGCTGT
GAGCAAGGAGGGCAGTGGCAAGACAGAAACCAAAGGCTCC
TGTGGGCACAGATCACCTAGGGAGGGCCTTGAAGTGGACC
TTGGAGTCTCAAGAGGCTTTCTTTGACCATTGTCTCTTCT
CTTCCTTTTGGCTGCCTGCCCCATTTATATTCAAGACACC
GGCTCTGTGTCCCCACCCAAGTCTCATCTTGAATTGTAAT
CCCCACGTGTAGGGGGAAGGACCTCAGGGGAGGTGATTAG
ATCATGGGGGCAGTTCCCCCATGCCGTTCTCATGACAGTG
AGTGAGTTCTCATGAGATCTGATGGTTTTATAAGGGGCTT
TTCTCCCCTTCGCTATGCACTTCTCTCTCCTGCCACCATG
TGAACAAGGACGGGTTTGTTTTCCCTTCTACCATGATTGT
AAGTTTCCTGAGGCCTCCCCAGCCATGCAGAACTGTGACT
CAATTAAACCTCTTACTTTATAAATTACCCAGTCTCAGAT
ATGTCTTTACAGCAGCATGAAAACGGACTAATACATCAAG
TGTTCAGCCATCAACTTGATCTAAATGTATACCTATAGGC
CCAACTATGCCTATTCATTCATCCTTCTGTTCATTCAAGT
CAACAAAAATATTCTGAACACCTGACATGTCCCAAGCAAT
GCTGCTGAGCTGCACACCTTCATTTCCATCTCTTCACCAG
TTTTCCACATGAATGTTCTACAGTTCCTAAAGCTCTGCTT
ACTCAAAACCAACCTCTATTTTCACATAGTACCCTGAATT
GTGGTAATTTAGGTCACATGCCTGCTATCTGCTATCAGAA
AGTGGGTTCCCAAGGGAGATTTATGTCTGATGTGCTTTTG
TGTCTCCCAAATAATCTGACTGCCTAAGAATCTGGTAGTA
ACAGGTGAAGTTCTGTTACTGCAGTTATTACACTGTCGTA
TGACCCATGGCTTAACTTTTCCTTCTGTGTACTACACTTT
GAGCTTTTTAAGGATTAACAGGAATAAATAAATAATGAAT
GGATGGATACCTTTTATTTTCCTCAAACACAATCTTCCTG
CTGATTTCACCATATCATTATGGTCACTACTTGTTCTCAC
CACCAGCAACCCATCATCTTTCCAGCAGGTCTAAATCTTG
GCATTATCATTATCTCCCAATTCACTCATCTTCTTTAATA
TCTAATGAGCTGTGAAATCTTGTTGCTTCTACTTTTGCAA
CCTTATCCAAATCTTTTCTACTCTCCCTGCCAACACCTTG
GTTCAGACTTACTGCCTCTTGAAAAAATTATTGTGACTGG
TCTCCCATTTTGGCTCCCCAACCAAATCTATATTACACCA
GCTGTTGCCACATAAACTTTCCTGAATTATAATCCCATCC
TGCCAATCCCCAGTTTATGAACACTCAAAGCCTCCATTTA
ATCCACTGCATTAATTTTAGGCCTCTCAGTTGGACATTAA
GGCTCTACACATTAGCCCATCTACGTTTTGATTCTAATCT
CCCACTGCTTCCCTACTGACACTTACTCCTCTTCTCTGCC
ATTCCCCAACCGAAAGGACTATGTGCTTTTTATTAAATAT
ATCTTATGTTTTCCACCTGTTACTTCTGCTTGGGCACTTG
TCCCCCATTCCATACTTTGAGGCCCATCGTAAATGTCAGT
TTTTTCATGAAGTAGGTCCTGATACCCCAATCGACGAGCA
CTCTGCCTCCTTTGAATAGCTGCAGCTCTTTGTGTTTCTT
TCTTCAAGTTCAATCTCACCTTATTTTACTTATAGTCATT
CTGTATGTACTTTGTACACTGCAATACAAGCACCCTGAGG
ATCAGTGGTTTCCTTATTTATCTATTTCTCTGCAGAGTCT
AGTGCAAAGGCACTCTCTTTGCAAGAGGCAATCAAATATT
TATTGAACTGAATGAAATTATACTGTAAGCTCCTTGAGGA
CTGTGACTTTAAGCACTCTGTGGACTGTGTCTCTCAAAAC
TTAGTCAGTGTTTTGTACATAATAGGTACTAAATGAATAC
TAAATGAGTAAGTATTCATTTAGAAACCTCTCACCAATTA
ACATAAAGGAGAAAAGAAAGAAACCTGCTTTTAACATTCT
TTATTCTTTCTTTTTGTTTTGTATGGTGATGCCTAACTCT
TACAGGTGCTTATCATGTGCTAAGCACTGAACTCAGGCTT
ATGACTATCATCTCACATAATACTCACAACAGGACTGTGA
GACACTGTTCTTTCCTCATGTGATGGGTGGGAGGTTTAGA
GAAATAAAGAACTTGATCCCACAGTGAGCAGGTGGCAGAG
CTGAGCCTGGAACCCTGAGTCCTCACCATCATGCCATACT
TCCTTGGTTGTGTTTGCTGAGCCCCTTCAATGCAACAGTT
TGAGTTTAAATAAACTTTTTAAAAACACGTTAACCTATAT
CTTAATATCATTCTTTGAAACGTAAGAATTTCTTGACACT
TATTTTAAAGAGTGGTTTTTATTAAAAAAAAAAAAAAGAA
GAATTGTTAAATCTATTTTATCCATCTTCCAACGAAGCTT
CAAGTTTAGGAGGCTATTAGTACATTTTCAAATGATGTCT
ATGGTCAATACTTGATTATGAACCCCAAAGGATGGAGTAG
TTAACAAAGACAACAAATTACCAAATAACTGAACAGTCAC
TTAATTTTAGAAAACAGTCTAGAAATTTCAAGATCAAAGA
TAGCTATTTACTCCCCATTCTCCATGCAGACCTTTACACA
CTTCTCTATTGGAAGCCTGGACTCTGGCTGGCTGGCAGAG
CAAAGGGGCGAGGCTTGTCATAGATAATCCACAAATAAAT
CAGAATGACCAAAAAATTTTCTCTTTTCAAATCTCTATTC
AGTCTGCTTCTGACCACAGTGCCGAAAAAGAATACACCAA
GCACCAAGTAGTTGAAAGATTGCAAAACTGAGAGAGAAGG
AAAAAAGTTATACTGGTCCTAAATATGACGAAAGCACACT
GAAAAAAACTCACGAACTATACAAGGTGTTGCTTCTTTGG
TTCTAGAGACATAAGCATGTGAAGCAGAGACACAGATTAG
TAGATTCAAGGAGAAACCACTGCCAGACTACTCACAAGTA
GCTCTCTAGCCTCTACAGTAAATATTATTATTAAGGATGA
GATTGATAACTCAAGCTGAATCTATATCAAGCAAGGACAA
ACTCTGTTGTTTAGCAAAATAAAGTAGAAAAATGACTACT
AATATCTCAATACTCAGGTCTTCGATTTATCCATTCAAAA
CAAAATAAACACTACGTAGACAGTCTGGTAATATTAACTT
TTAGTATTTTGTCATAGCTACTTTCTTGGATTTAAGTGTT
AATGTTAAAATACATTATCACTCTAGATATGATGAATCTC
TGTGTCTTAAGTGATATTTAAAATCCAAATCCCATTTATG
AAGCAAAACTTCAATATCTAGGTATATTTTCATTTCTTGA
AAATGATCTAAAATGTTCACTTGTTGATACTTCAGTATTT
CAAGTTACAGATCATATGTTCAGAAAAGAATTAGGGAAAA
GAATCAGCCTTCAATATTCACAAATGTGTAATGGAAAATG
ACAGCCCTAAACACTCCTGTGCACTGCTTAATATTTTGCC
AAATTCCTCTGCTGTAGCAGAAGTTATTAAAACAAAAACA
AAGCACATGATAAAAAAATGAGTTTAAGTCAAGTGAAAGT
ATTATATGACATTGCAAGCTTCTTAAAAATATATTTTAAC
TCAATCAGGAAAAAAGCAAATATAGGTAATCCAAAAATAA
AATATAAACAACAAAAACAATTTTGCTCCAATACAACTGA
GTAAATACATATTCTTAACAATTTGTAATCACTTTTAAGA
AATCATCTATGTTGGCCAGGCGCGGTGGCTCAAGCCTGTA
ATCCCAGCACTTTGGGAGGCCGAGACGGGTGGATCACGAG
GTCAGGAGATCGAGACCATCCTGGCTAACACAGTGAAACC
CCGTCTCTACTGAAAAATACAAAAAAAAACTAGCCGGGCG
AGGTGGCGGGCGCCTGTAGTCCCAGCTACTCGGGAGGCTG
AGGCAGGAGAATAGCGTAAACCCGGGAGGCGGAGCTTGCA
GTGAGCTGAGATCCGGCCACTGCACTCCAGCCCAGGCACT
CCAGCCTGGGCGATAGAGTGAGACTCCGTCTCAAAAAAAA
AAAAAAAAGAAATCATCTATGTTATAATTAGCTAAATGTT
TTTATAGATATGGGATGTTAAGATGGAATGTGTACGCTGA
TTCCTACTCAAAAAAAGGATTCTTAACTTCCTGTTTCAGA
TCATCACAATTCTCACATAAACTCAAAACCCACAATACCG
TTAATATTGTGAATGTGAAGGACTGACTCTTTGGAGAAAG
ACTTACCTTGAAGTAAGTTGCTTTTACTTTGAAAATGACC
TTCGATTCCTTTGAAAAGCAACTTTGTCAACATTACATGT
CTAGAATAATGAAACAACCATTCATCCTGATTTGGATATG
CGTTAAAAGAAGTAGAAAAAAAAAACACTAAAACAATCCT
CCCCTCACAAACCTCAATCCTACTTCATTATTTTTCCCTT
AAATTTAGCTATTTTAAAACACTAATAGTTTTGATATATT
TTCCCTGGAGCATTCCCCATCAAGATTAAAGAAGGGCTTA
TTCAGAGACAAACAGGATACAGGAGTAATGGTGCAGCTTC
CAGGCAAGCTATAAATAGCTGCAGCATTTTCAAGAAATCT
TGTGCCAGTGTGTAAGTGCAGTTAAAACATGCAGTGCAGA
TTTTATTACAATGGTGTCACCAAAATTCATTGTTAAGTGA
GAAAGTCAATTCTTACCAAGTTTTCTTGGTTCCTGGCTGC
TATTTTCTGCTCTTCTTCTGCCCCATTTTTCATGTATTTG
ACCTCTTCCACTGGTTTGATCCTATACTCATCTGAGTGTC
AAAAAAAGAAAACACATTTTATAATTTTTCCCCCAACAGC
AGAAAAGTGTCAGTCAGAAAATACCAAGAGCGTAATTTGC
TAGACTCTTTCACCTGTGACCTTCATATGTGGTTCATTTG
GAATAATCTGGAAGAAGCTTTACCAGGCACCTTAGATCTT
TTTATGAGGCCCTCTCCTCTGTCTGCTGGAAAAAGCTCAG
CATCACGAATGCAGCTAATCAAAGTGTCACTTCTGGTCCT
TCCACAGACAGCAAATGTTGCAGAGGAAACAGGATACTCC
ATCTCTAAAGACTTTTTGAAATGTATGTTACACTAGGACA
TATCACAGAATTGTCTGATAAGATTCAAGAGAATATGCTT
ATTTTTCTTCAAGAGAGTATTAGTCCAAAATGCCAGTGCC
AGCAATTTTCAGTGATATATTCATTCTTTAATTTCTGTTT
TGAAAAAACAGAGTAAGACTAAAGAGTTACATTGATAAAT
AGAAGCAACTGAAGAATTGAGACTTTTCTTTCTGTTATTC
CTATATTAAATTTTAGCAGTCTACAATTATTTCACATTAC
ATATACATATTTTGTATATATATTTCATATATATATAATG
TATACACTTTAATTCAATCTATCTGTAAAGTCATATGCAT
GAAGAGCTATTACACTTAACAGATGAAATGGGTAGGTATA
TCATTCAAGGCTGGAGAGTACAGTGGGATGTGGATGGGAC
CTAGCCTCTGCAACAGCCAGAGAGAGAACACAGATCCCAG
TATTAATATACATGATAGAACAAACTCAGGAAAACTTGCA
GCTTAAGTTCTCCAGAATAGTGATCACTATGATGACATTT
CCATCAGATTCCTGTCAACAGGAAATGACTTGAGCACATT
AAAGTCAAAAATAGGTGTGACTCTGAATCACTCTTAACCC
AATTTGTGGGAAACGTCACAGAAATTGTGAAATTAGAAAA
TATCATCAACCAACAAACTGACGATTGTCTGGCATATGGC
ATGGAGTAATGTCTAACTATAGGGGCCACCTGAAAGACAG
CTGTCTATCACTAAGAGAGTTTATATTTCAGTTCAGAAAG
TTGCAACATATTTTCTTATTAACTATGATTAAATAGGTAC
AAAGACTATATTCTTATATAATTTCTTGTCTTAGTATCTA
TAACACCACTTTCTAATATAGTTTCAGGTTACCTCATCTA
TTACCCCTTAACACACAACTCCCAAAGATGTTCATTATAG
TAATATATCTGCAAGTAATTATGCTGTTCAAATGTTTCTC
AAAATTATCATTCTTAAGAATGTAATACATTTGCATGTAT
CTGAATAAAGACTTCATGTTCACTGCTAAGCCAACTGTCT
TTTCCATCTGACAATTTAGAGTTATTATTGATTCTATTTT
TTTGTAAAGATATTAGAAAGACTAGTGTGAGGTTCAGTAA
TGAGTTCTTTAGGAATTATCAGGTCCTAAATGTATTAACA
AGTTAATCAACAGATTCTGATCCACAATTACAACACACAA
GAATTTTACATACCAACGTGGTAATTTGAAGAGACAAAAA
TGAATGTAAATTAATAATACTGACAAATCTGATGAAGGAT
TATTTACTGAGAATTTGGAAAAACAATCATTAATTAAAAA
AGAGAAGACACTGACAAATTTGCCCCCAATACAATTACAC
AGAGATAAAAATAAAAGTAAAAAAAAAAAAAAAGGTAAAA
ATGGGCCTAACTTCAGTTTGGGACATTAATATTTATAAAT
CCTGGCAGACTGAGATAATTACTATTAATAACCTTTTTTT
TTTTGACAGAGTTTCATTCTACCATCCAGGCTGGAGTGCA
ATGGCACGATCTCGGCTCACGGCAACCTCCACTTCCTGGG
TTCAAGCGATTCTCCTGCCTCAGCCTCTCAACTGGCTGGG
ATTATAGGCACCTGCTACCACGCCTGGCTAATTTTTTGTA
TTTTCAGTAGAGACGGATTTTACCATGTTGGCCAGGGTGG
TCTCGAACTCCTGACCTCAGGTGATCCACCCGCCTCGGCC
TCCCAAAGTGCTGAGATTATAGGCGTGAGCCATCACGCCT
GGCCTACTATTAATAACCTTAACTTAATTGCTAATGGTGA
GTTTCTAATTATTTAAATACACAGAATACAGATATATATA
TCACAAGTGGATTCTATGATTTTGTCTGTAGGATGGGGAA
GAGGGTAACATTTTCGGACCTAAGGAGAACCTTCGGAAAG
ACCCAGATGGCCCCTTGTCCATTGCTTGGTGAAGGTTTCG
CCTAGGAAGGAGATGTCCTTGCCTTGTCCACAGTCCTCTC
CCATCCGCCAAGCCACAGACTAGTGCAGACATACTCTGAG
CAGCCTAGTAACATTCAGTCTTCATTTTCTCATCCCTCCA
GGGAGCACAACTAAATTGAAGGTAGTGGACAAACTATTAC
TATTTTTCCAATATGTTTCTCCAATGAAATGGAAAAGCTA
CCAGCTACACGACTTTCAAAGCAGCATTATTCTAAACACA
GGCCATTTTTTAAATCAAGACAGAATCCCCACCAATTTAG
ACAGAAGATAGGCTTTAACATGTCATTAACAACCCTGGCT
GGCTAGCCAACGTGGTGTTAGAGGATACAAAGGAAGAGAA
AACAAACAGCCACGACTACAAAGCCAGACCTATCATTATT
ACTTACACAACACACCGCACAAAATCCATCATGGTATAAA
ACAAAAATAGCTGGGCAAGACCCTTCAATAGGCCACAATT
TGTACAAAGCAAATATTTAAAAATGGTCTGCCACATTCTC
AAAGGCTGGTGTCGGGAAGGAAGATGCCCATCTGGAAACA
AACGTCTCATCAGCAAATGCACCACACATTCCCAAGGCAA
GGCAGCCATCAGGAACGTCCTACCTCACCAATCCGCCTCG
CAGCGAATGAAGGAAGCATTTTGGATTACGACAGTAAAAC
AATCACTACCAAAATTCAGTTTTCCTTTTGTTGAAGACAT
GGGTGATTAACTTGAGATTTTAGGTTCCCTTTGTCAGAGC
CCACACTGGAGGAAATGTGGACAGCCACTGTTACAGCCAG
AGGGTCCTGGCAGCAGAACAACATGCCAACTCGAGGAAGA
GCAGGGAGACACAGGACCTGTCTTCCTCCCGCTCCCCCCA
GATCCCTTGCACCTGTTCACAATTTTTCTTTTCTTCCTGT
TGATTTTGTCAGGTGGCTTATTAAAATGCACGTCGGGAAC
AGTAGGCTGACTCCTGTTCCCTGCATGTAAACAGTTGCAG
GCTGTGCTAGTCAAAATAGATGTGGGGTAAAAGCAACGCC
TGGGTGATATTTTTAGCATTTTATTCCTCAGATTACATCC
AAGAGGGGCTGGGATTGTTTGGTGGCATTGATCAAAAGAA
GACGAGAAGATGTCAGAGTAGACTCAAATTTTCATTATTT
TAGAAAACTGTAAGATCCCTTCTGATCTCAAACAGTAGTG
GGTACAGGCTGCTTCTGCTGTTTTTCCTGCTTCTCCCTTG
AACATGTACATCTATGAACATTTTTAACTTTTTAATAACC
CTGACGTGCCAAACTCATTCCAGCAACCATTTCTCTAGTT
GATTCCTTTAAAAGTCAGTTCTATTAATTATAAAGGTAAC
CTCGTGGCAGATCTTCTCTCTGCAAAGCTTAGAAGGAATG
GGGTCTGGTCCATGAGTTCTAGTTTTGTAGCTAGTAATAA
ATAGGTCAGAATCTAACATCTTTATTGGGTTGAACACAAG
TTTGTTGGAGGGGAATTAAAGAGCAGAGAAGAGTGAAGGC
GTCAATCACTTCAGCATAGCTAACTATGGTTTACTTCTAC
ACTGTTCTCATCTGGAAGGTGTACACTCATTACAGTCTGA
GTACCTATGTGCTGGGCTCTGTAGTAACCGATGCAGGGAT
GTGGAGGAGAGGGGTTGGAGGACAGCAGAGAGGGCCCAAG
AAAAACCAGCTGTCTTGAGGGGAAGACTAATGCTCTGAGA
GCCCACCTTCTACTTGACTGACCACAGATAATGAGGGCTG
ACTCTAAATTTGGAATAAACTTACACACAAAAATTCAGCT
GAAGGACCTCATATACCACTATCAATTAAGGACCTCATAT
ACCATTATCAATTCCCTGAGTCGGGCAGTCCCTGAATGAT
AACTACTGTCCTCACTAGTAGAAAGTGATTTAGTCAGTTC
CAATGTAATAGTCATTATTGAGTAACTTTTAGGGTAGTTA
TAAACTTCCTAACAAGAAGCTTTGGTACACTTAGTATAAA
ATATTCTCAGTTCCTTCCAGAACTCACTTCAAATTAACCT
AATAAAGGCAAACATTTCAAAATAAGATTGCTTGATACAT
CTTTTTTGTTTGTTTGTTTTTTTAGACAGTGTCTTACCCT
GTCACCCAGGTTGGAGTGCAATGGCATGATCACGGCTCAC
TACAACCTCCATATCCCAGGCTCAAGTGATCCTCCCGCCT
CAGCATCCTGAGTAGCTGGGACCACAGGTGTGCACCATCA
TGCCTGACTAATTTTTGTATTTTTTGTAGAGGCAGGATTT
CACCATGTTGGCCAGGCTGGTCTCAACTGGACTCAAGCAA
TCCTCCCACCTCAGCCTCCCAAAGTGCTGGAATTACAGGT
GTGAGCCATCATGCCCAGCCACGGTAAATTCTAGTAATCT
AAAAATATGATGTGTTAAAAGTAACAAGCAGGAAAATTAT
GTCTTTAGACTTTAAGTTTGTAGAAACTAAACATGAATGG
TGTCTAACCACTGTATCTCTACTAGGGGAAGTATAAAGAC
TGTACATATGTGTACATATCCCTTATGATACTTCACAATC
CAAAAATGTTAATGTCACTAAGACAGCAATTCTCATATGC
CTTTTGCATCCTTATTCACTACTGAAACCTAATGCTTATT
TACATTTAAACCAGAGATAAACAAACTAACAAACAAATAG
AGATGAAAAGCCCTGTGGTGATGCTTATTATTGCCTTGGT
AGTTGCTATGGTTTGAATGTTGACGTTCCTTCCAAAATTC
ATGTTGAATTTAATTCCCATGACGGTGGTATTGAGAGGGG
GGGCCTTTGGAAGGTGATGAAGTCATGAGGGCTCCACCCT
TATGAACGGGATTACAGCCCCTTGTAAAAGGCCTTGCAGG
AGTGAATTTAGCCTGCTTGCCTTCCACCTTCTGCATGTGA
AAGCACAAGCAGGCTCTCATCCGATACAAAATGCTGGCAC
TTTGGTCTTGGACATCCCATCCTCTAAAGCTGTGAAAAAC
AAATTTCCATTGTTTGCAAATTACCCAGTGTGTGGTGTTT
TGTTACAGCAGCACAAATGAACTAACATGGTGGTGTAAGA
CTCATCTCAGTGCAGCTTCACTAATAAAGGGTATTATCAT
TTTGTAAAATATGTAATAAATTGAAGGATGAAAATGGTAT
CTAATTTTTATTTTTGTTTAATGTTTTAAAATTTACTAGT
GACACTGGATACTTTTCCTATGCGTTGATCATTTATTTGT
ACTTCTTTATTTGTGAAGTGTCTCTTTATATCCTTTGCCC
TTTTTTTCTTATTAGAGGTGTGGTGTTTTTCTTATTGACT
CCTGTGAGCTCCCAAAAATCACACCATTTTATGGGTACAC
TTCAGGCCCAAAAAGTTCTGAGCAAAAATACCTCTTGATT
TTACTCCAGACATAAAGATGAAAGAAGCTATCTGCTTTCT
GTCCTTGAGTCAAGTGCTGGGCACTATCCCTTGCTATCCT
TTCTGTGTTTCTTCTTTACTTCAACAATATTTATAAAGCA
CCTACTGTGTGCCAGAGACAACACTCAGCCCTGGGGTTAT
GTCTAGGAAAGGAAGAAGTCAGTCCCTGTTCTAAAGGAGT
TAATGGCCAGTAGGAGAGGATGTAAGAAAATAAGAAAGCA
GTGTGTACAGTTTTTATGGCCATGAAAAGCACATGTGAGG
GTGGTGGTTATAAGATTAGAAAGGAGAGACCCCTAACCAA
GGTTAGGCAGAGTCTTGGAGGACGTGACATATCTCAGTGG
AGTCCTGAGGGACACAGCTCCTACGTATGGGAAGGAGCTT
TTGGGCAAGGGGTCAGTGTGTTCCAAAGCCAAAGGGAACA
CGGCAAATGGGGGGAGCGTCAAGTCATGCAACACGGCAAA
CATGTAGAATTCCAGGGGTTAAGACAGGTGTAACGAGAAA
AGGCTGAGAGGGCTACAGGAACCGAAGACCTTATACGAGT
CTTACTAAGGTGTCAGGCTCCATTCTGAAGGTGATATGGC
CTCCCCAGCCAGTGTCCAGGCACTGAAGCTGCCATTAATA
GGCTAAGCCTCTTTCCTCTGGCCTGTCCTCAAGCATCTCC
TCTGGATGGACTCCTAACCATCTTAATCCAGGGTTTTCTG
CCTCTCTCTGAAAAAAGGCAAAGGTGGAATTGATTAATAC
ATCCTGAGATGGACCAGTCTGTTGAGGCAGGTGAGGAAGA
ACACATAGGGAAGACTAGGAAGGAGCCAGAGAAACACACG
AGTCTCAAGAGGGCGGAATCCTTATCCCGGGTCAGCTGCC
GGGGGGCTGGGGTTATGAGGCTTAAGATGCAACATATCCC
AGGGCCTTGTTAACTGCCTCCTCCAACAGACATGCCTTCA
CCTGCAGACCGGGAGGCATCACTGTCCTCAGAATGAGGCG
CCATCTTGACTTATCCTAGGGGAAAAAGAGAATGCCACTG
AATCATGATATCAGCTCCTTCTCCTTCAACTGTCACTGAA
ACAGCACACCAGTGAATTACAATGAACACAGCACTGGCTT
CAAAAGGCCTTTCTCTTCTGCACCTGGCTCTGTGACTTCC
CAGCTGTGTGCTGTGGAGATTGAGTATAGACCTTTCTGGG
TGAACTGAATGAGCTGAGATGTGTATGCACAGGATGATAT
GGTCTCTTAGCAATCCTAGGGTCTTGCCCATGTTTTTGAG
AGGACAAGATGAAAGGTGCCCTCAGCTGCAAAGAGGAAAG
GATGACCTTAGGGTTCAGAGGTTCTATAAGAAAGATCAAA
ATGATAAAGCTTCTGTCATGACAGCACCTTTAATAATTAA
GAGGTCCAGGACCTGCAGGCCCCATTCCTGAATCATTTAA
TCATTCCCAAGGCCAGACAACACATTTCCTTCATTCATCT
GGGGTTCATTATTCAGTGACCAAGGAACTATTATCCAGTC
ATTAAGGACCCTGGAACTTTCATCTTCTGACAAGCTCCAA
CAAAAGACATACAACCAGATCCAAACCCAGCCTGGACTGT
TTTAGGAAGGTGCGCTGCAAACCAAGGCTCTCCCTAGGAG
GAGGGGGCTTAACACCTGTGCTGTACAGTAATCATTCCCA
ATCAAGGAACAGAATAGTGGCCAATGATTTGAAGCCGCTT
CCAGAAAGGGAAGACACACATGGTTGTTCTGAGAGATATT
TATCTAATTTCTCAAGAGCCCTTCTCTGACTCTCCTAGCG
GTGCTCATTTTCCACCCACTGAAGAACTACTGGGACTCTT
GAAGTCTCAGGTCAGCCAAATCCTCTCAACTATTCCTAGC
AGGATTCCTGTTATCCTCGATAACCACTCAGGATAAAAGG
CTGTCCTAGTCGGCTATTCTCTCCCCTGCTTTGAGTTAAT
CATCGTGTCTACCCTACGAGGCTAGTATCATGACTCTCTT
TTATAGCTGCAGAGAGATTTGTCCCTGGTTGGTTAGTCAC
AGGGTAGTGCTGGACTCAAATCCAAGTTGGTCTGAGTCTA
GAGACAGGCTCTTAACTACCAAGTCAGTTTTTTTTTTCCT
ACCACAAAGCACAAGAAATAGTTTTTTCAGGAGATGATGT
AGGAATAAAGTATAAATGGATTCAGAAAGAATGTGGACAC
ATTTCCAGATCACATTCCTTTGTAAATCACAGAGAGATGA
GTAAAAGTTAGAAGCATATCTAGCCTTCATGGATAACATC
AGAAAAACTACCATATCCTCTCTTGTCACGTCTTTGGACC
TTTATCAGTGGGAGAATACCAGCCCTGTGCTACTTAAGTT
AGGAATTAATGTGACATCCAAAGTAAATGCTGTGAAATCT
TGTGTTGAAATGATGATTTGACCACCACTGCATCAACAAG
GAGAAAACTAGGCTGGGCGCGGTGGCTCAAGCCTGTAATC
CCAGCACTTTGGGAGGCCGAGACGGGCGGATCACGAGGTC
AGGAGATTGAAACCATCCTGGCTAACACAGTGAAACCCCG
TCTCTACTAAAAAATACAAAAAACTAGCCAGGCGCGGTGA
CGGGCGCCTGTAGTCCCAGCTGGCGCCTGTAGTCCCAGCT
GCTTGGGAGGCTGAGGCAGGAGAATGGCGTAAACCCGGGA
GGCGGAGCTTGCAGTGAGCTAAGATAGGGCCACTGCACTC
CAGCCTGGGTGACAGAGCGAGACTCTGTCTCAAAAAAAAA
AAAAAAAAAAAACAAGGAGAAAACTGAAGTTTTTCTCCAA
TATATGGTAATGAATGCAATGTCTTTACAACTTATCTTAA
AGTAACTTCATTTTAAGGCCTGCTGATATTCTACTAGAAC
TTTGATATATATTTTCAGGTTAAGGCCAAGCAATAAAATC
AAGGATCTCTTCCTTCACTAAAGTGAACAGGAGCAGAAAG
GGAAAGAGGAAGAGGAGAAAGAAGAGGAGGAGGAGGCAGA
AGAGGAGGAGGAGGATGAGAAATGAGAGCTATCATTTATA
GAGCCCTTTCAATGGTCTGGATTTAGTTCTGAAAGTTTCA
CATATGACCCATTTAATGCTGACAACAGCTTTATGAAGTG
GAACCATTAATGTCTCCATTATAAAGAAAAGGAAACTAAG
GCACAGTTATCTAGCTGTACATCTACAGAGTGGTGGGACT
GGGCCAGGCCTTGAACCCAGTGGTCTGATTCAGAGCCCAT
GCTCTTACTAATGTTTCCCACAAATGGGTAGTGAAGTAAA
TTTCTGATAAAATGAAAAGTTCTCTTTGAATACTGATATC
CATTACAAAACCTGCAGGACTACAGCACTTCACAAAATGT
ATCATTTCCACAAACAGCGATGTTCTTTTTCAGGGTAAAC
TATATTGCAATAACAGCAAATATGAAAAGATACTAATATA
GTATCTCACATGCCCTCCTTTGTATATGAAATCAATGAAA
CTCCACCATCATCAGGAGGACCTAAAACATGAGTTGTTTT
TCCAGGGCTGGGAATAAATTTCTGCTGATTCATCTGTAGC
TACTTCTTCACTGCCATCGAGACTGACAGTCATGGATTTG
CAGGATGGCTGCTGGGATTAGGAAATTATATGACCATTCC
AAAAACTCTTCTTCATTTGTGTGACTGTCTTCTGAACATT
TAACAATTTGGCCAAAGGTGAAAGAAAGAGAGAGAGCGAG
AAAGAGAGAGAGTGAGAGAGAGAGAGAGAGAGAACGCATA
GACATATACACACATAGATGAATGTCTTAAGGAAGAAATA
TATCTTAATGATCTTTATGTGCATCTGACTTAATTCCTTT
AATTGGATTCTGTCTTCAGTGAATTTCAGTGAATGAAAAA
TTCTTAGAAAATAACCATCACCGAGAAAAGCATTAGCCTT
TGAGCATCCCAAGACCCCACCCCCAAGCCAACTGGCGAGG
AGAGCTGCGTCTGGCCAGATGGGCTAGTGTGCTTTTGTGA
TGCAGATTGGGAAGGGGTGAGGAGGTTAGTGGGAGAACTG
TGTCGGTCTGGATTGACACCGGAAAGAGCAAAGCTAATGA
GAAGCATAGAATAGATACAGCGAGGCGCAGAAAGCCCAGA
GTAGGCTGAGCAGGAGGGAAAGTTTTGCAGAAGATGAGAC
AGATGAGAGATTTTTGAGGTAGTTAAAAGAAGAGAGACAG
ACAAAAAGTCATCAGAGTGGCAGACAGCTATAAATTCTTG
GAGGAGGAGTAGACTTCAGAATGTTGTGCTGTGGTTTATG
AATGAGATTATTCAGTATAAATTTAAATTGGTTTTCAGTG
ATATTTGGTGCTTCTTTTCATATGTCTCTGGGCTGAGGCT
GGCTTCCAGGAGGCCTGACTTTATCTGGGTTATACAACTT
TTAGAAAGAATTCAATGGCTGCAAAATCATTAATGAAATA
GGAAGAAACTGGACAGAGTCATTTTCAGCTCAAGTACTTC
TCTCGTATGAGCACTGCCAATGAATTTTTAAAATGGAAAA
ACACATCTGAAATATCTTGTGATACAATTACATCATTTCT
CTCCTTATAAAAAATATTCATGACTTGACTTTCCGCTGCA
GATCTCCCAAAGTCAGTGCTCATATTCATGAAGGAAGCCC
CCCTGAAAGCTGGTGGGAGCACCCACTCACACGTGTGCAT
GCGGGGAGGCAGCAGGCAATCCCTCTCCTTCTTTCCTTCT
GACTGTCTTTACCTTTCCTCACAAGAGCTTCATTCACATA
GAACAAAAGATCATTTCCAGTTGATACGAATCACCAACTT
ATTTTCCCCTCAGAGACTAAAGTGTGTTCTGACAGCAACA
AAGAATAGCTCTTTAGGAATAATGTCTGGGTGAGTGGGGA
AAATGCATGCTCCATGATAGCTTAATGGTGGGCAGCACAG
TAAACATGAACACGCTAACTTCCACAACCTGGGAAGCTTA
ACAAGCCTATTTTAGCCAACACATTCTGCTCAGTTTGTTT
ATAAAAGATGGTAGCTGTTCTGAATATTTATCTTTTGAGG
AGAGGGTATGAGGATTCATTCATAAAGGTTTCAGAGCAGT
TGGATTAAATTAAAATCAACCAAAGCAAGGTAGGCTCTGT
ACTGAGAGCCTGAGGACACAGAGCTGATGCCAAGGTGGTC
CTCATGGACCCTCACCCTCCACCTATTTGTAACCTATTTA
AACACAGATTAAGTTTGAATGTTCTTAGAGGTAACGTTAT
ACTCTGCTTTCTCAAAAAAGATGTGCAATAGGAAAAAAAA
CGGCAGTAATTTCTAGAACTTTTAATGATTTTTAAGTTAG
ACATTTTTAACCTATAGCAAAGTACGAAAGGCCTACATAA
TTCTGTATAAACAATCCAAAGGTAAACTGGGGAGGACAGC
TCCTACAGGGTACAGAACAGCCACAGCACCTTAGCATATC
TTCTCTACTGTCTTCTTTCAAGTGGAGAGCTGCCCTTCTG
AGATGCTGCTTGTGTCTGAAGGCCTGAGTTTTACCTGGTA
AAATTCCAGAATTCAATAATTTTCAAGTATAATGCATGAC
CTGGACATGGTCCGATATTTCTCTTATTTGGTTTGCAACT
GAAGCAGCACATACAAGGTGCAAAGACACCTTTTCACCTG
ATCAAACCAGTGGGTGAATATGACTCTCCACCGCTCCCAC
TGGATCTGACAGAGGTGTGCCCGAAATCCGGGGGTCTTGG
CAGCACATAAACAATGAAATATTTGCCAAAGCAGTAGGGC
AAGAACTGCAGGTTTACTGTCATTTATACTCTCACTATGT
CAGTTTCCAGAAACAGCTGATATCACCACTTGAGGCAACT
GTTCCCTACAGAACAAGCCACGTTAGCCACTGGTAAAGTC
TGGGTTTTAGGCCTTGAATTCCTTCCTGAACTAAGACTTC
AGTCTCCTTTTAACTGGGGAGAGCCTAGAAATTATCTGTT
TGTGTCTCCTTCAGGATGCTCTATGGGTAGACCTGGCCTT
GGCTTACCAAACCCCATGCAAATAACCCCTGTTACCTGCC
CCCTTTTCCACCCCTTCCGGTGGGCCACTCCTTTAACATT
TCATCTTCCAGGATCCATTTTCTATCAACTTCTCTTCTCC
CCACAATCTGCAGAAGCAAAGAAACCCTCCAAGAGCCAAC
TTTCTACAAAAAAGTGAGTATACCTAACAGAAAGCTTACA
CATTCACCATATCTTTTTTTGTTTGTTTTTGAGACGGAGT
CTCACTTTGTCACCCAGGCTGGAGTGCAGTGGCATGATCT
TGGCTCATTGCAAGTTCCACCTCCCGGGTTCAAGCAATTC
TCTGCCTCAGCCTCCCAAGTAGCTGGGATTACAGGCACCT
GCCACCATGCCTGGCTACTTTTTGTATTTTTAGTAGAGAT
GGGGTTTCACCATCTTGGCCAGGCTGGTCTTGAACTCCTG
ACCTTGTGATCCACCCACTGTGGCCTCCCAAAGTGCTGGA
ATTACAGGCATGAGTCACCACAGCTGGCCCATCATATCTT
GTAATAAATAAAAACAGCATCTTTTACAGAGAATACTGAT
GTTATTTGACAGTGATGCTGGTAGTGGGGGGAGGGAAGGA
AGATGAGTAAGTGTATTGACATTAATTTTTTCTTTAAAAG
GTAACAGTGCAAAGTAGAAAGGAGATTCACAACAGGAAAT
TATCTGGGGGCTTGGTTTGACCTCCACAGAGATCTATGCT
TCATTTGTGTATTTGTTCTCTCTTCTCATAGAGCACTGCT
CCTATTCTGGGAAAACGTAAAAAGAAAGATAAACTGAATT
GGGATGGTAGGTACAAGTGAAGAGGATGGGAACAGGGATC
AAAGCTCAGAGCAGCTCATGGAGATCAGAAAGTGGAGCTC
AGAGTTCCATGAGGAAAAAAAGAGTGTAGGAATGAGAGTC
TGTATTGCGAGGGGAAGGGAAGAGCCAGGTGAAAGCGGGT
GGCTGTTACAGGAAGGGAGGCGAGAGTAGAAACTTGCCTC
TTCGGGCACCCTGGCCCTTAAGAAACTTGCTAAAAATGAA
CAAGCAAGCCATGTCTGAAACCCCTTCACTCTCAGGTTGA
ATGAAATGAAACGTCACTGTGTAATGAAGACATACTGAGC
AGATGTGCTGCAGGCCCAGGAGCTTCTAGAGAGCTGCAGC
ACTTCTCCTCACCTGGGCCATGCCCTGTGCCTGGGTACAG
CTGAGCCCTGGAAACTGAAGTAGTAACATAACTGTTAATG
CTGCTCTTTCTATCCCAGCTAGCATCAAACAAATTTGCCT
CAAGAAGGTTAAAAAAAAAAAAAAAAAGAGCAAAAGCAAA
AAACATTAATGTAGAATTTTGACCCTATTAATCCTTACAG
CCCCATCTTGAAAATCTTTGCTTTCACAATTTTCAAATTT
CATTTTTCATTCCATGTTCCTAAGCCTCAGACCATGGTCA
TTGCTCTAAAACAGAAAAACCCTGCCTCCTGCAAGCCACT
AAAGAGGAGTTTGTATTGGTACAAAATTCTACCTCCCACT
CCTGCCCTTAACAGAGAAAACCACAGATACAACATGCTCT
AATGAAGCTCATATTTAATCATCCCCAATATCCTAAACCT
GCCCATATCTCATTATCTCCATTCACACCTCCCTAATCCA
GACCACCACTGTCTCTTGCTAGGACTACTGAGCAAGACTC
TAACTGGTCAACTGCCTGACTCTCACTTCCTACAGTCTAT
TCCCTACATAGCAGTCAAAATAATCCTTTAAATTAAAAAA
TCAAAGTCAGACCTCATCACTCCCCTGCACTCAAAACCCT
CTTCCGACTTCTATTACATTTAGAACAGAAGACAGTGTAC
AGAGCAGTACAGTCCGGCCCTGGACCGCCTCTGTGAGTTT
ATCACGCATCACCCTGCTGGCACAAGGGCATCAGACTTCT
TCCTGGAATCCACTAGCCAGCTCCCTCTCAGAAATTTGGC
TCTGTTGTTCCTCTGCCTGAAACATTCTGTTCCCAGGTAT
TCTCATGGTTTGCTCAAAGGTCAGCTCCTCAGATAGACCT
TCTCTGACAGATGACTCTGAAACAGCCATCCTGTCAACTC
TCCATCCCCTTTTGCATTCTCGTGGCACTTTTCCCTGAGA
GTATACGTTTGTCTCTCTTTTTATTACCTTTATTACCTGC
TAGAATGTGAGCCAAATGAGGGCAATCATTATCATATTAC
ATGTTATATCCCTTAGTAAAATCTAGTTTATAGTATTTGC
TCAACAAATAGTTCTTGAATGAATAACTTTAATTTTCAGA
GTTCCATCAGAGCTAAAAGCACATTGTCTTTCATTTTAAC
ATGCTGGTCGTTTAACAGTTGCATCATGGGAAACAAGGCA
AGAAACAAAGGAGGAAAGCCACACTCCAAACTCAAGATCT
TATAAACACTTTCAGATAAAAAGACACCTCTTGAGTGACA
GAAGTCAATGAAGACTAAAAGATTAATGAAAAAATATTGT
GTTATAAGCTGAAACAATAAATGCAAAAATACTTGGTGCA
ACATTAAAAATAGAATCCTATTTCATACATAATTCGACAA
TTTCTTCTTTGGTTATAGATCAAAATCAACAGTGACATTT
ATACAGTGAGGCATGCATATCTGTAGCTGGAAGGGAAATT
AAATGTAATTTAGCTTGTCTTGAATGTGGTTTTCAAAATG
AAAATCAAACGTAGTCTAAATAGAGATTTGTACTCGTGTG
ACTGTTTTGCAATTTGAAGGAATTAATTAGCTTCAAAGAT
GTGCTATTTTAACATCACGCTTTTTCACTTCACCCTTACT
CTTTTACCTTCAATGCTTAAAGCCATGCACATAAAATGTT
AAAATTATTTTTAGATAAAATGAAAATATCCATTTATATT
ATAGCTTCCAGCATGGACTATTATTATGAAGAAAGCTGAC
TATAAACATTGTATTCCTCATGGCCTGTGTCCTCTCCAGC
AGGCATCTTCCCCAGCTATGGCCCTTCCATCTAAGAAACT
TTAATTATGTAATCTTTAAAAAACTGTCAAAGACGATTTT
TATTCATAGTTTAAACATATGTTGTGAGTTATATTTTAGA
GAATATTCATATATACTTAATATTATAGCCACAGAAATAT
TATTGCTTTATTATCCTTTAGACTTTGACTTTCTGAATTT
TTTACTTCTTCTTGCCCTATTAAAGTCTGGTTGAACCAAC
AGAGTACAGCTATATAAGTTAACAAACAAGACCACACTCT
CAGAGTGATCAGATCACAGTACAGTAGCTCTTGAGAAAAT
CAGCAACCTGGGAAATTAAATATTCTCCTTTTGGCCTAGA
TTTTGTTTATAACTGTCTTCTATTAGACATTTCATTATCC
CTTTTGAATAACAGGACCAATCTACCCTACCCTGACTTCT
ACCATAAACCTTTAAACAGAAAGTCAACAAATGGAATCCT
TCACTGACTAGCAGCAGCTGCACACCACCAATTCAAGCAT
CACTGGATGAAAGATAAATTTACAAACCAACTGGCTAAGG
TGGAAGCAGAGATACAACTCCACACACTTCACGCTTTCTC
ACCTTCAGGCTCATGGTAATGTTTTGAAGCTACAGAAGAT
ATTGGTGATACTTCTTTCTATTTTTTAATTGAAAAAATAA
ATATCACAATGCAAGTAACGTTTTGGTCAACTCTGGACCA
TAAAGCTTTTAATAGCTGAACACTACCACCACCACCATTT
TTTCGGAGAGCAATCAACAAAGCAATAATCATATATAATC
TTGCCAATGGCTCCACTGCAGGAAGGAAACTGACACCACA
CAGTTGAGTGAATTGTCCATAGTGTGGGGAGCAGGTAAAT
AGAACCTTTGAACGTTAACACTCAACACTCCCATAGCAAT
CACACAGTTCCACCCACTCACTCCCAAGACACAGAAACCA
AAGCCCACAGAGGTCACCCTGTAGCACGGTTATTCTGGGG
CAGAATTCACATGTAACCAGGTTCTGCAGGCAAGTCAATG
GCTTCTCTATAAACTGGGCTCACTAGGCTTTACAGCCACT
TGTTTTTGTTTGTGTGCTTGTTCTAATAAAACTTTACACA
GTACATAGCTCACTGTGATCTCTAAGAGGAGTGATTTCTG
TGAAGGTTTGCTTACAGTACAAAATTTGAGAAAAACTGAG
TAATTGAGATTAAAGTTACAAAGAATGAAGATGGCTCAAT
TTCAAATTAGTCATTTGTCAAGCTCTACATCATGCTTCTG
ATTTCTTCTCTTCCCAAGAGACTTTACGCCTCGGAATGCA
GAGCAAGACAAGGCCCGTTAGCTAAAAATAAACTTGAGAT
ACAGAATTATATCATAGTTATTTCCTATCTTTACTTTTGT
TCTCATAGCTTAAACAACCTCTTGGGCTAAAAACAGGCAA
AATGAAACCAAACCACTTAACCAGTGTCACGTGACTTAGC
AAAGCCCTGAAGGTCACTGTCATTGATGATTCATAGCCGT
GGAGTCGGCACAGGGAAGCCTGTGGCCCAGAACTTCGCTA
TCAGCAACCTCAACAATTACTTTAAGCCAAAAACAAAGGA
AAAGGGCCGGGCACAGTGGCTCATGCCTGTAATCCCAGCA
CTTTGGGAGGCCAAGATGGGCAGATTGCTTGAAGTCAGGA
GTTCGAGAACAGCCTGGGCAATATGGTGAAAATCTGTTTC
TACTGAAAATACAAAAAATTAGCTGGGCATGGTGGCGCGC
ACCTGTAGTCCCAGCTACTCAGGAAGCTGAGGTGGGAGAA
TCACCTGAGCTTGGGAGGTTGAGGTTGCAGTGAGCTGGGA
TCGTGCCATTGCACCCCAGTCTGGGCAACCAGAGTGAGAA
AGAACCTGTCTCAAAAAAAAAAAAAAAAAAGAAAAGAAAA
ATAAGAAGGAAAGTACTACACACACTAACGACATCTGCAG
GTAAATGAACTTTAAGGAAAGAGTTTTTCTTTTTCTGAAT
GAAGTTTTTATTCTTCTTATAAAAAAAAAAGCACTATGCT
AAACTTTACTGTCATAAAGATGAAAATGTGCTGTTTATGA
GAGAATAATCCAGAGAACTTTCTAAATAAAGTTCACTGAT
TATTCATATAGCACTTTTTGTGTGCCAGACACTATTTTAA
GTGTTTTATTACTTATTAATTCATTTAATCCTCATAGCAT
CTTATGAGGTAGGTTCCAATGTTACAAATGAGGAACCTAT
CAGTTTGGTTCCCAAATCAGTATGATTAGCCACTATACTT
TGCTCCACAAGTTCTTTCTCAATGTCACCACCTACAGAGT
TATAAAACACTTTTTTTTTTTTTTTAACAAAACTTCTTTA
GAAAAAGGGATGTAGAATATTTGGAAAATACAAAAGAAGT
ACAGAAACTATCTTGTAATCAGCACCACCCAGAGATAATC
ACTATTAACCTTTCCTGGTAAACGGTCTCATCTATACAAG
GCCATGTTCTGGCATTATTACTCAGGGTTCATAATAATCT
AACCTGAGGTGAGGCTGACCACTTAGACAGCTTAAGGAAT
TAGCATCAAATTTTCTGTTTTCTAAATCTTCAGCTAACTT
CCAGATTCCTAACATGATTCTTATATTGTCTATGTGAGCT
TTTAAGTGTCTTGAAAAAAAAAATCCAGAGTAAAATTTTC
AAATATTTGAGACTCCTGCCCTTAATATGAGATTCTCTAA
AGTTATGTCTCCACCGGTTCGTTAAAGCTTCCCAGTCTCC
CCTGCTATACTGTATGTGCAGTATACCTCTGAGCCTTTGT
TCTCACTGACTCTCAGCCTAAACCTCCTGCTCTGTCTCAC
TTAGTTCCTTTGGCTGGTATTCATATTTTAAGACTCAGCT
GAGGCTTTAATCATCCTCTTTACAAGTCTTCCCCTACTCC
TCAGAAAAAGAGACCTTCTGCCTTATCACCCTATGGTACT
GACATTTTCTGTTGAGATGCCCATCTATTGCATCTTTACC
AGTTCTGTAAAGACAGGGACCAGATTTAACCCATCTCTAC
AGCCTCAGTGCCCTAGCACAGCACCTAAGTCATGCAAGGT
AGTCAGCAAGTGCTTCTTAGGCTGAAATGAAATGCTAGGT
TCTAAATGAAACCAACAAGTGCCAGTCGTCAGACTCTAGC
TGTATGCCTGGGCTAACATTTCTATCAGTCGGATCCCTGT
TGCCCTGGGGCTATTTCCAGTGATAGACAGTGCTTTCTCC
TCTGGGAGAGATTTCACCATTGCCCTGAAAACACAACTAA
AGGTCTTCTGGAGATGGAAACATTTGAATTATATTTATCA
AAATAAACAGTTGTAGTGAATGATAAATGTTATTCATAAA
AGATTCAAGACACACAGAAAAATACAAAGAAGAAATTAAG
AATCACCTGAAACTTCACAATAAAGAGACTGCCATCATAA
ACGTTTTGGTGAATGGCCTTTCAAACACTTCTTTTATGCA
CTCACATAGAATTTTACATATATTTTAAACAAGCAGAATT
TATAAACAAGATATGCTGCATAAAATCCCTTTACTCCTTT
CACTTAATAATCTGTTGCAAACTTCTTGCCATATCAACAA
ATACAGAATACCTTGATCATTCTAATGGCTCTATTCCATG
CATGTTTCATCAGTGAGAAAGACCCTTGAACATACAGGTT
TGCACACTTGTCCAATTATCTCCTTAAGATAAATTCCTAG
CAGTGGGTCTCCTGTGGCAAAGGGCATGCTCATTTACATT
TTTGATATATATTACTATTTTGTGCCCCAGAAAAATAGTT
CTGCGTTGACATTCCCCATTATAGCATGAGACAGATACCA
CCTGTTCCTGCCCAATCTGAAGGGTAAAAAATGTTTTGTT
TTTGCTTGGGTTTTTTTGTTAGTTTGTTTTCATAGTTGAT
TTTATTACTGAGAAGTAGAATATCTGTCTGTACTTTTTTT
GTCCCTTTATATTTTTTCTCTTTTGAATTGCCTGGCCACG
AACTTTGTCCATTTTTCAATTGGTATGTTAGTTCTTTCCT
TACAGATTTTGAAGGATCTTTTTTCATATTAGTCATATTA
ACTTTAGTTGTACTGCAAATATTATTCTTAGATTGACATT
TATCTTTTGACTTAGTTTATGGTGGTTTATTTTTTGCTAT
GCAAAATTTTAGATTTTATATAATCACAGTTTATCACAAA
GGTTTCCTTTTGGTACTGGGTTTTGTAGCATTATGAGAAA
GACATTTTGCAACCTAAGATTATAAAAATACTCACTTGTA
TTTTTTGTAGTACTTTTACAGTTTCTTTTTTTTTTTTTTT
TTTCTTGAGACAGAGTCTCGCTCTGTCACCCAGGCTGGAG
TACAGTGGCACAATCTTGGCTCACTGTAACCTCCACCTCC
TGGCTTCAAGCAATTCTCCTGCCTCAGCCTCCCAAGTAGC
TGGGACTACAGAAGCACACTGCCACACCCGGCTAATTTTT
TGTATTTTAGTAGAGACGGGGTTTCACTGTGTTGCCCAGG
CTGGTTGCAAACTCCTGAGCTCAGGCAATCTGCTTACCTC
AGCCTCCCAAAGTGCTGGGATTATAGGTGTGAGCCACCGC
CCCCAGCCTACAGTTTCTTATTTGACAGTTAAATTTTTAG
ATTCGTCTGAAAAATTCTGATATGAAGGGATAAATTGGGG
GATTTCATTTTTAGTATTATAATCACAAATAACAGAATAT
CTTCAAAGAATAAGATGTGAATTGAAATGGTACCCAATTA
ATTGGTATATCTTTTTATTTCAGCTGCTTATGGATACGTT
TATCCTATTACAATCGCTGGGGCATCATCTGTGTCTACTG
CCTCTAGTCCTCTCATGGTGCTTCACTCCATACTTCTACC
AATATCTCCCTCTGCATGATAAACAAGACACACACACTCA
TGTATAGATTCATGGTTGATAAGCGAAAAATGTATTTGTT
AACCTCTATGGTGGGATTTCTTTTAAAGTACACTTTCAAA
GAAATGAGGCACAATGTTATATTCACCATTCCTGAATCAT
GTCCTTTGGTCTTTTGATTTAAAAGACACATATTCAAGTA
CACATCTTACACATTGCAGAAACTGGTCTAGGTCAAAGCA
GAGAAAGAGCAAACCATAGGAACACAAATATCTTAAAATC
TAAAAGAAAGAGATAAGTATTTCATGGATAATTGATCACC
TTTTAAGTTTAGAGAATTATACATCTACAAATAAACTGAT
GACGCATTTTCCTTCAGTGTAATCAGAGGAAACCAAGCAA
CCATTTTCAGAAATGCAAACTGCATAGGTCAGAGGTCTGT
GTAACTGCAGGCTGCTAATATGATGATGAGCATACTAACT
CAGCGCTTATCATGTGCCAAGTACTATGCTAAGGTTTACA
AATATTAATACATTTTAGTCTCACAACAGCTCTATGAAGG
CAGGCAAGTACTAGTTTTATTCCCCCCACACTACACAGAT
GGGAAAACCCAGGCAAAAAGAACCTCAGCAATTTGCCAAG
ACTACATGTTATTGAGTAGCCGAGTCAGGATCTGAAACCA
ATCTGCCAGATTTTTGGTCTGTGTGCTTACCATGACATTG
TATTTCAGGTCCAGAGAAAACAGCCCTAATGACCATATTA
GAATCTCCAGCCATCCTCATTTAAAAGCTGAGTCTGACCT
CAAGTAGCCAGTTAACAATGACTTCTCAAAGGCTTCTGAG
CAAAGGTTGGTTTGGACTTAATGTCAGTGTCTTATTCCCA
AGGAGGAATCTCCCTTGGTCGAGGCAGCATCTGCCATTCT
AGCCACTGTCCCACTTCTTAAGTGAACTGGGGTAGTTCTT
AACTTCAGTTTCCCCTTCTATCGAGTAGGGATAATCATGA
TAATAATAACTATGTTTGAAAAGGCCTTATACACTGTAAA
GCACGAATCCAAGTTGTAACGGTTCAGGGGCAAAATAACC
AGTCACATGTAAAGTTCCAGGTGCAGGAGGCAGGAGCTGT
ATTAGTCTCTACGGAGGACAGCCAGGGCCTAATGAGGCCC
ATGGGCCAGGTAGGGGCTGCCTGGAGAGGTACTCATAGCA
AGGCACGTCCCTTCAGTTACACCAGCCAGAAGTCCAGGAA
GAAGCCATTGTTTTGAATGTCTAAATTCTGTAGGGTCACT
CAGGAGAAAATAACTCCAAGGGGAAGTGCAATGGGTAAAG
AAACCTTCGACTTCCTCTCTTGTCACTGAGGCACGTTTTG
AGAACTTCCCTCATCCCCAAGCAGGCCTTGCCTGCAGCTC
CAGTCCTCTCACCTTTCACTGAAAGGTGCCAGAGGGCCAG
GAAGCACCCAGCAGGTCTCCACTGCTACAGACAATACAAG
CACTTGAACGGGCAAGGGAGTAACTGAAGGAAACCAAAGG
GACTCGGAGGGCCCTGCTGGTGCATCCCTGCCAATGGTCT
CTGAAGACTCAGGTGCTCCCTCATCTTGCAACCCAGCTGC
CTGGCAGCAGGGAGTGACAAATGGTCTTATTTTCCACTTA
TCTCTCTAACTTTAAAAGAACAGGCTCATGATACCAGCTG
GCAAGGGAAGGAAAAGTAGCACTTGGATTTTTTTAATATA
GAAAGTATACAGCATTTCTTAACTTTCTGTCATAGAAAAC
GTTTCCAAGTAGAAATTTTTGCTGGCTTTACCTCGGCTAG
ACCAAACTTGGCATGAAGGCAGCATCCAGCATGGTATCTA
TTTTGTGTTGGCCGAGGGGAGGAAAGTGAAGAGGTGGGGC
CAGTCTACTCAGGCCCATCCACTATTTATAACAAGTGCTT
CCATGCTAATTGTGCACTGGCCTTCTTCTGGATGCTCTCT
TTATTAACTATGTGTTCCTCCTCAGAACTCCAAGTGGTGG
ATGCCATTATTTCCTCCATATTATAGATGTGGAAACAAAT
ACAGCTAAGTTATCTATCCAAGACAGCACAGGCAGTGGTG
ACGCTGGAATCAAACCCCAGCTGGTAAGACAGAATTCACA
ATCACTCCATTCCAGGCTCATATACACGCATGTTTCATTT
TTCCTATTGAAGTGAGCACCATCAGCATGGCCCAGGAACT
GCCTAAAAGAAGGAAATAAAACTAACATTTTGTGAGCACC
TTCTCTGAGTCACACACTGGGCTGAGCACTTTTACTTCAG
AAGAAGGCAGTTAAAGCTGTGAGCCAAGGTCGACTGGCTT
CTGTGATTCCATGAGCCCCATGTGCACTTCGAGCCATTAA
GACCTTTCTCAGGCTCAGCTTAAGACATCAGGGAGCTTTC
AAAGCCTAAATTCAAGACCATGTTCCTCACTTATCCTGAC
TTAAATTTATCAGCTTTTGTGACTACAATCTGGCCTATCA
CAAATCCATCAAACACTTCTCCTGCCCTTAGGGCTCTTTA
CCGCGTCCTATGATTCACTAAAAACTGAAAAAGGGAAAAA
TGATTTTCTCTCTCACCTTCAGGAAATAACAGCTTCAGAA
GCCAACAGAAGCTGCCCCATGCCAGCAAAAAAGTTACAGT
AGAAGCAGCTAAATTCTACCACTAAGCAGCACAGAAAGGA
GCAAGGTGGCGTTGCTCTTGTTCATTGGCCAAGCTGCCTC
CCAATTCTGCCTCTCTGGTGATCCCCCATGTACCCCTCTT
TCCCAGATCACCACCCCCACCAACACACAAAAGGCTGAGA
GTACACTCCTAGTGCTCACTTAATGCGTATCCCACCTATG
GAGATTCCAAGCAGAGAATGAGGGCCACTGCCTCCATCAA
ACTCCTTTTCTCTTAGATCCAATAAAAACGAAAACTTGAA
AGAGAAGGAAATTCTCACACTACCACTGCTACCTCTCAGT
CACATAAGCCAGCACGGTGCAACAGAAACACGTGAGGCAT
GTGTGTACTTTTAATACTTCTAGTAGCCCCATTAGATAAA
AAGAAGCAGGTGAAATTCATCTTCATATATTTTATTTAAC
CTGATAGATCTAAAATATATCATTTAACATGTAATCAATA
ACAAAATTATTAATGAGCTAGTTTATATTCTTTTTTAATC
TTAAATTTTCATTTAAGATGAAATTTAAAAGTTCATTTTC
CACTTATAGCATATCTCAATTAGGACTAGTCATATTTCTC
ATGCTCAGTAGCCACATGCGGCTCATGGCTACGGTGCTGG
ACTGCACTGACAAACATTATTCTCTCTGTTACTGTCTCAC
AAACACAGGTATCTTTAATCCATCTTCACTGAATGCAATC
AAAAACTATGAGACATAAACAGTGAATTGTGCCTTTGCCT
CCAAGTGCTTTTAATTTCTGAATAAATCTGATGCATTTTC
TCATTTAATTTTCACCATAACCTTGTGAAATAGGTCTCAC
AGCATTTTAGATGAGTAATAGATTGGCATAACACCATCAC
ACACACACACACACACACACACACACACACAGCCACATAC
ACCTGTTATATGCTCTCATTTAGGTATACCCAAGGATCAG
AACTTAACTGAAGCCACAGAGCAATACAAAGTCCTAGTGA
AAGAAAGCAGCCAAATTCTTGCTTGTTTTACTGCTGCTCA
GTCTCACACCATCATTCCAGAAGAATTTACTGCAATAATC
TAAGCGCCTGCAATAATCTAAGTGCCTCCATTTAAAGGGA
TGTTTATAAACATCAGGCCCTCTTGGGCCTCAAACCAAAC
TCAGCAGCAGTGCGGGCCACCTTAGTTACATGGGAGGGCT
GGTTCAGTCAGTGCCCAACCTGATTCCTGAACAATCTCTC
TGCCTCCAGCTCCCTGGCCATCTGGGAGCCCTCTGTCCTC
TCAAGACCATGCAGTTCCTGCCTTCAGGGAGCTAAGTAGC
TCATAAGAGAGATTAGACATAGAAACAAATAAATCAAATA
AATAAAAAGTATTCTGGGATGGCAGGAAACAGATACCTCC
TGAAGGTATTAGAGGAATCTCTGTATAAAAGTTTACATTT
GGAAAACGAACAGGATTTAAAGACATGAAGTCAGGAAAAG
GGGCCCGTGCCAAGCAGAGGTCACTGTGTACTGGAGGGCC
TAGAGCAGTGAAGGTGCAGGATAAGTTCACAAGGTCGCCT
TGCTCAGATGACTGAAGAAGGCGATCATGAAGGAACAGAG
TATAAAACAAGGCTGCACCTGTAATCCTAGCACTGTGGGA
GGCCAAGGTGGGTGGGTTGCCTGAGGTCAGGAGTTCAAGA
CCAACCTGGCCAAAATGGTGAAACTCTGTCTCTACTAAAA
AAAACACAAAAATTAGCTGGGCGTGGTGGTGGGTGCCTGT
AATCCTAGCTACTCAGGAGGCTGAGGCAAGAGAATTGCTT
GAACCTGGGAGATGGAGGCTGCAGTGAGCTAAGATCAAGC
CACTGCACTCCAGCCTCGGTGACAGAGCAAGACTCCGTCT
CAGAATACACACATACACACACACACACACACATACACTC
ACACAAAGGCAGCAAAGGTGGATATGAGCCATCTTCAGGT
GTCTTGGATGTTAACTAAGGATTTGGGATTTATTGGCTAA
GAACTAGGTACAAACAGAAAGTTCTAGAGAAGATTTAATA
CCAACAGAGGAGTACTTTAAAAAGCCAATCTGATAGTGGT
GCCAAAAAATGAAGAAGTAAAAACAGACCAAAAACAAGCA
AAGGAACAAATAGGCAATAAAGGAGGTTAACAGGAGATTC
CTCCTGAGAACACTGCAGTTCTTGGGGTGATGGGCTGTGA
CAGCCAAAACTACAGTAGTGGTAGGAAAAGCAATGCTAGG
AGAGGGTGAGATTTATAGGATCTGGAAACTAACTGCAAAA
GCCAAAAGTGACTCAAGTTTAAAGCCTACATTATTCAAAC
AATGGAAACAGAAAAAGTGCAAAAAAGAAAGTCAATATAA
CCGTAAGAGTTTCTCCCCACTTGGGGGCGGGTTGCAGGAG
AGATCATGATCTCAAGTCTGACGTACTAATTTCCCTAATA
AGGCCTGAATGTGTTCTATGCACCCACTTTAGTTGTCTAA
GAGAATGACTGTTGAAAGAAATCCAATAAGCACTTGGCTT
TCTAGAACTTGCTTAACCAGTTCATGATAACTTGAACCTG
TTGGTCACTTACTTTTTGCAAGCTGGTCTTGGCAATCTGC
TCAGCTGTCCTCTGAATGACCTCAGCAGATCTGCTGACCA
CTATTCACATCTGCCCTGACAACTGAGGGAAGGAAAATTC
CAATGTGAAGATGAAACCTTCTGAAGTGAATCTGACTTCT
GAAAGGTACACAGTGTGTCAGGAAGAACTTTAGATCTGAA
ACTTTTTATGCTTCAACACTTAAAGTGAAAGAAAATGTGT
AAGTAAATATCACTGATGGAGTCCCTTGTCAATGATCTCC
TAAATTTTCTGAAATCTAGGAGTCAAGATGCCCATTTAGC
ATTTAATTCTGCATGGTGGAACATGCAACAGAAACTCTGT
CACACACATTAGTGTGTGGGCTCCTAAATAACCAAGACAT
CATGGAGCCCAAACTGCTTCAAAAAATGGAAAATACCATT
TGTATAAACACATTGGGTATCAAAGCTCCTGAACATGTCT
TCAGAAGCTTTGAAATTAAATTAACACCTTTAGGAAAAGG
ATCGAATGTGTGTGTACACACACTCAGAGACACATACTTC
AGAGCCGTCCCCAAAGATGCCACCCTGCACAGACTTTGTC
ATATCTTCAACAACATGTGGTAATAACATTTTAAAAACAT
TTTTAAATGTTTAGCTTTTAAAGCATAAATAAGGCCACTT
TATTTGGTGAAAAATAGAGGGGTGTTTTAGAAAGCAGAAT
ATAATTGTCCAGGTTGAAATACATCCCAGTTATGGAGTTA
TAACTTCCTCTCGCAATGGGCATTGGTCTCCAAAGACACC
TCCCAGCAATTCCTCCCCTTTCTATGGGCACATACTCAGG
AGGTGGAGTGACTCTACTCCCTCAACTCTAGGCTGGTCTT
ATGACTTGCTTTGATCAACAGAAGGCAGCAAAAGTGGCTT
TCTTGAATTTTCAAGCTCAGGTCCTAAGAGGCCTGGCAGC
TTCCACTTCCTCTCTTGGAAGCCGGGCTGCAAAGTTTGGC
TATCCAGCTGGAAAGAGTGGCCTTGTGGACAGAAGCCCAA
ATCCATCTGGGATAGTTGAGTTCAGCTGAGATCCCAGCTG
TATGCAGCTGCATGACTGAGCCCAGGCGAGAACAGCAGAT
GAACTCTAGTCATCCCACAGAATCTTGAGAAATAAGCTGG
TTATGTTTCAAGGTACTCTGGGGTATTTTACAATAAGAGA
TCACAGAAACAACGGGTTACAAATGATTAAAAAGTGGGCC
TATCACTATCACTCATCTGCCACCATGTGTGATCACTGCT
GGATTTTGAAAACTTCTTGCAAATTAATTTAAGTGAAGAA
ACACAGACAAGACCTTTCCTCGTCATATTTTCAAATGTGG
TATTCAGTAATATCTAGGGTACTGGGACTGTCTTGACACT
GGATTCTGGTAATTCTTCTCCCAGAGCCCTACAGGGCTAG
AAAAAGTATCTCCCTGGATTGGTGAAGTTCTCTCCCCATT
GTATTCCTGCTTTATTTAACACAATCCCACAAACTTGCTA
ATATTTGTGTTAGAGAGATTAACAAGATGATAGAATGCTG
GAGTAAATAAAATTTCAATGTGGGTGTTGGGAGGATGAAG
AAAATTTAGCAGAAGTCTTAACTGACACTTTATGGCATGA
ACTACATAGAGGCACAGAGACAGCAATGACCAGGTGGGCT
TGGGGTAAACTAATTTTTAGCCCCAATTCTTGACCCTCCC
TGCACCTATATCTTTGCTGTAAATGCACTGTGGTCAGAGT
ATACTTTCTTGCCTAACTTTGGGCTCACTCATGTGACCTG
CTTTGGCTAGGGTATGAGTGACAGTGCGCCAGCTCTGAGT
CCAAACTTAAGAGGCACCATACGTATCACTTGCACTCTTG
CCCTTCTGTGAAAGGAGATCATGCCCCCACTGGCTTGCTG
GTCCCTGGAGAAAGATGAGAGGTACATAGAGAAGTGCCAC
CACAGCTGACCCACCAATTCATAATCAAGAAAGAAACAGT
TGCTTTTGAATGCGACTGAGAGCTTCAGGTGTCTTATGAC
CAAGTACCCCCATTTTTCTAAGAGAGAGAGTTATTTATTT
GATTATTTCTTCTTTTCTCTTTCCTTCTTTTCCTCTGTTC
CCATTTCCTATCTAGCTCTTCAGAAATGCAATCATAACCT
TTACCTTCCCTTCACCAGACACTCCCTACACTGGAAGCTT
ATCTAACTATGTGCTTACTTTGAAACTCCAGAGCAGAAAC
TGTCTCCCACAAGGAGATTGCCTCAAGAGACAACAATCAA
TTTACAATCTAAAGTATGTCCCTGATGGAAGGCTCTCCCA
ACTGGAGAGTGTCTTGAGACAAAAGCCACTATATAACCTA
GCTCTGCTTGCGACGATGCCAGTTCGACCACCAGTAGATT
AAGCAACAAAGTGAGTCACGCAGACCCCCACCTGCTCACT
CCCTCCCCTGTATGCCATTCATGCCAAGTCCCCCTTTAAA
AGTCCATGCATTCTGCCCCAAAAGAAAAACAGTACCGTTA
AAGGCAGGAGCCTGTACCTCTTCCCCCAAGCTAAGCTGTG
GAATAAAGTCACTTCCTTTATGCCAGACCTCACTCTTGTG
AATTAGAGTCTGCAAGTAGCGAGTGACTGAACCTGAGTTT
GTTACAGTCTACAGCAATAGTTGACTAACACAAAGCTCCT
TTATCAGATGCTAACATCTGCAAAATACACATGGTGCTTT
AGAACAATAGAGCCTCCCTGGCTATACAAGTTGTGAAGGG
ATGGTTAAGTGGTCTCACTGCCAAGCAGAATGTAAGCACA
ACATATTGAATATCACCAAATCTTGCTCTGACAATCTAAG
GTTATCTTTTTAAAGACTGTCATTTGGTATTCGAAGTTCT
CCAATAATTTAACCCTAACTTAGTTTTCTAGCCAATTCTG
TCCCATTTATAGTTTATGTTCCATTCATTAGTTCCATAAA
TTAGAATATTTATTATTCTTGAATAAGTCTGACATTACCT
AGCTGTTCCTTTACCAGTTTAGATTGTGACAGGTTTCATT
TCTTTCAGTCCTTTAAGGACAGGTTTGGATGTCATCTCTG
TAAGAAATCTGCTCTGATTCTGCTGTTTAAGTCAGAGCAT
CTATCCCGACTGTTACCGTGAGGTATGTCATTTCCTCTTA
GGGTATTTGGCTTATTCTGCTTCATAACACTTTCTTATCT
TCTTACAAAGTCCTAGATGGCAAGGTTTATGGATTATTTA
CCTCTGTAATCTCCATGGCATTTAGCAAAAGGCCTTACAC
AGAGGATACAAACCAATCAATACTTTTGTGCCCTCATACT
TTAAAGAATGAGGGCTGCCTACGGTGGTTTACGCCTGTAT
CCCCGCCCTTTGGGAGGCCACGGTGGGCAGACTGCTTGAG
TCCAGGAGTTTTAGACCAGCCTGGGAAACATGGCAAAACC
CCACCTCTATTAAAAATATATAAAAAAAAAATTGCCAGGT
GTGAGGGCACATGCCTTTAATCCCAAAGCTACTCAGGGAG
CTGAGGCGAGAGGATCACTTGAGCCCAGGAGGTGAAGGCT
GCAGTGAACCCTGATCGCACCACTGCACTCCAGCCTAGGC
CACAGAGCAAGACTGTCTCAAAAAAAAAAAAAAAAACCCA
CAAGAAACAAACAAACAAACAAACAAAAAACAATGGGAGG
CTGCAGGGCATCAGGAAACAACACGGAGAAAGAAAGGTGG
ACTTTGGAGTCTGAGCAATCTGGATTCTAGCACTTCGTAG
CTGGGTAATCTTGGACGAGTCTGTCTCTCTGTGCTCAGTT
CCCAAGTATATAAAATTTGCATAGCACATATTTCACAAGA
TTGTTGTGAAAATTCAACATAAAAATGAATGTAAATGCCT
CACAATGTTTGACATATGGTGGCGGCTCCATAAATGGTAA
CTCTATTATAAAAATGATAATGACATAGAGCATAAGCTAG
AAGTTAAACAAATCCCTGATGTTAAATTATTTTCTCTTAA
AAGTTAAGCATTTGAGGGTGACAGTAATGACTCTAGTTCC
AATCAAGTCTTTCCGTAAAAACTGTGGTTTCAAAGACCTA
GACTGTAGTTTTATTAAAATGTTCATATATGTTACTCTTC
TTCACAGTTCTCCATGCTATAGGTAGTTACCAGTAGAAGC
AAATTTGTTCCAGGCAACTAATGCATCTCCTTTGAACAAA
ATGAAACAAAGTCTTCCATCCCAAACACACAAGTCCACTT
TCAACTGAGCATTAGCTCTTTCGTACCATTCCCAATTCTT
TACCAGGAGACTATAACAATCATTACAATGAACCAAAAGC
TAGAGATTCTAAAAGTAGTAGAATTATTTGACAGTGACTA
AATGATGCAGCTACAGTTATTTACATGTAAACATTATCTC
AGTGAGGTTCTACAACATATCTCAATGATGTCCCTTAATG
AGTAAGAGTTGAAGTGTTTTTATAAATAAAAGTATCATGC
AAATGTCAAGTAGTAGGTATTATTGTTAAAATAATTCCAC
AAAAACTGCTTCATCTGCCTTGTACTAATTTAAATTTTGT
TTATATATCCAAATTTCACAATAATCATCTAAGGGCCAAT
CTCAAGATCAGGCAAGCATAAAAGCCTCTAAGTAGCCAGG
TAATGTCAATGAGCACACTGAACTTGGTGTGCATGCAGGG
AGGAAGCATTAGCTGTTCACTGGAGGCCACAGCCTGGCTG
CAGGGACAATTGCTACTCCACCCCACACTGTTGTCTCAAG
GAATGAAGACCTATTGTTGCCAGCTCTTTTGAAGAAATTT
GGGTTTTATTTGAAATATCCTGATTTTTAAAGGCTGCCTT
GCTTTTTATTTTAAAATTCTTTAGGGAGGGGGCAAAAAAA
TGTATTTGTAGACCAGATGTGGCCATGGTTTGCCAATCTG
TGGCCTTTGCACTAGATATCCTAAAGTCATTTTGAGTCAA
CAGAGAGAGGTTAAAAGATGATTATTAGATTCACTGTATT
TTTATTTAAAATCTGAAAATGTATAGTTCACTCTCTATTA
CGCTTTAAAAAAACACCTCACTCCCTCATTTATAAATCCT
CACTCACTCCCCTTTTGGACTTCTGCTTTTAGTCCTACAG
TTCTCCTCTACCAGGACACCCCATGGCCACTGTCCCACGT
ACCAAGTTAAATTCTGCTGGTTCTTTGAAGCTTCATTTAA
ATGCTAGTTCCTGGGGAAAAAAAACAAAACAAAACAAAAC
AAAAAACCCTCCATGTTCCTCCTCAAAGACCACTTTGTAT
AAATTATGATGTAGCTGATCCAAAGTAAAGATTCACATTG
ATTTCCAGTGGGTCTCATCACCCCTTCACCTCAGATGGTA
TAACCCAATAATCACTGTAATTATTCACTGTCACAAAAGT
GAAAGGCTTAGAAGGAATAAGATCTAATGCTCCATAACAG
AGTAGGTTGACTATAGTTAAAAATAATGTACTGTATATTT
CCAAATAGCTCAAAGATAGGTTTTGAAATGTTCCCAACAC
GTAGAAACGATAAATGCTCGAGGTGACAGATATCCTAAAT
ACTCTGACTTGATCGCTACACATTCTAGGCAGGTAACAAA
ATATCACAAGCACCCCATAAATGTGTACAAATATTATGTA
CCAATAAAAAAAGTAAAACGCCTAGAATCAATGGGTCAAG
AGTCAACTTTGATAGGACTCACCGCCAAACACATCTCCAT
TCTGGTAGTTTTTCCCTTTCTGGGCTTCCTCTTCATTTTG
AACAGTGGCAACATGCTTGGCGGAGGCACAGCCCATAGTC
TCATTCGGTCAGCTTCAACCGGGCTGAACTGTAAATCATC
TCTACAGACACGGGGACATTTTCTTTTCTTTAAACACAAA
GAAAATCCACCTTGCTGCTGAGTTGGTCAAGATGTGTGCA
CCTGTAAGAAAAGAAAGCTAGATTAGACTAGGCGGTGACT
GCAGCAAAACACAAGCCTCAGTATCTTGGTGTGCTGTGGC
CTGCAGTGTACTAGAAGTCATGCACAGACCCACCCATCGA
TCGCACTGGTGTTGTGGTGGGCACGGAAGAACCACGTGCA
GCATGGCCCATTCTCACTTGATTTCCCGCTCAGAAAGCAA
GATGGAAAGGCATGTCCCTATGCAACATATGGCTGAGGAG
TGAACTTTTTGAGGAGATACCAAAAATATGTATTTATTCA
AATACATATTTGGGCTTGCCACATATGCTCTTAAAGTACC
TGTAGGTTTACTAATGTTCTGAAATCTCAAAAACTGTCGA
GGAAGGAGAGCACACTCGAGATCCACCTAGTTCAGGAGGC
TGGGAAAAGCTCTTCATCTTCCTCATCCTACCCTGCAGGC
CAGCCCTCCCAGCTCCTCAAACTTTGCCAGGAAAAGGTAG
CCATCCTCCTCAGACTGGAAGATGGGCTACTTTATACATT
TCTGGTTAAGGCTGTAAATAATTCAGCATTTTATTTTACC
TGAAGTGACACTGTTTTGATGACAAAGGAAGGAGATGGGG
CAAGGTCTTAAATTTACTTTTGTCCATTTTCTGCTTAGCT
AGCCAAATGTTTTAAGGATTGGGCAGAAGATGTCAAAATA
CGAAGAAAAGCAACAAAGCAGTTGTCAAGCTTTTGGAGTA
AACTTTGTGCCTCTACTGATCTCTCATAAAGGCTTAAAGA
GTATTTACAGATACACCGCAAAGGAGATAATCTTCAAGTT
GACTTAAGTGACTTTACTTTTCCCTGCCCCTTCCAAGGCG
GCTGCTCAAATTCTGAGTGTTTGCTATGCTCAACTTGCTC
ATTTTTGTTTTATTCTTTCATCATCCTAACCCAACCATTC
CAGGCCTATGGATGACTTATTCCAGTCTTGTAAATGTTTC
CTTTGAAACATCTCTCCTACACATTCCTTTGTTCCCATCC
CTCCCACTGTAATACAGGCCCTTACCTCCTCAGAGTCCTG
GCAGTACAAAGAAGGCATCAAGCCTCTTTTAATCTTCATC
AGCACCCACGTCCCACTGCCCCCCGCCCATGAACAGTGGA
AGTTTCTCAAGTTTCACAGATAGTGCTACTATACAGTAGC
TATACGCTTTCTCTACCAAGAAGACTAGAGCTCCTAAATC
CTCCTTGCTAGAGCACTAAGGACAGCTCTGGATGTAGAAA
TTTAATCATTTAAACCATAAAATCTCAGCAAAGAGAATTT
TTCAAATTAGCATAATCTAATAAATGAACTTAGATATAAA
GGCAGTGATCTTAAATTAAGCCAAGCAAATACAAATTGCA
GTAAATATTGACAATGACTGTAACATTAGTCATGTCTCAT
ATAATTCTTCAAACTATTCTCTATCACTGGTTGTGTTAAA
TTATTATTAGGAAGTGTAGAGTTTGTTGGTAAAGTTCTAC
AAACCAGGAAGATTTTTCTCCTAGATGACTAATGCTTATA
TCCTCCCCATACTTGATGTAACTTCATGTTAACAGGTCTT
CATCTCAAAACTATATGAAATCCAGGCCTGCGGATGTGCA
CACACATACATACACACATAAACATACACACACACACACA
CACACACACACACACACACATCCTATTCCATTACTTAGCA
GTAATGTCTTCAAGGCTACAGTATTTCTATTTGATGGTCT
AGTCATACTGGTGTATAGAGCTCAGGGGCCTTATGGAGAA
GAGATGCTGACATTTTAAAAATTGCATGCAATACAATGTA
ATATGAGCTCTGATTGAAGTTTCACAGTAATCTATGGCGA
CACAGAATTCAAAAAAGCAGATTAGATTATGACTGGGCAG
AGGAAGGAAGTAGTATTTTTCTAGGGTATCAAAGGTTTGG
TAGAAATTTACCAGGCTGAAAGGATGGTAGCATTATTCAG
TTGCAAGGAACAGCCTGGGCTAAGACACTAGAATGTAGAC
GAGCATGGCATATTTGCGTGTGTTCATTTCAGAGGGGTCA
GGTGGGGATGGGGGGCAGGGCAGAGGACCGGACTGTTGAT
ACTTTGTGAAGGGCCTGCAGAAGAACTTGCTACCTTCATC
CAACCGAATAAACTATGGGATGTCATAAGACCACAGGCAG
TCTTTCTGATCCAACTTAGAGCACACTGTGAGAAAATATT
AAATTAGTTGTGTAGAGGTCCATTCTGTCAACCTGTCATA
GTTTTTGAAGAAACATCAATGAAATATTAGACAAGAGAGA
AAGGACAAGGGGTTCAGCTGTAAAGGTGGGGGACGACAAG
AGTCCCCTCTGTAACCCAGAGGCTGCTGTGAATTGCTGAT
TTTGTTGCTGCGGCCAATGCTGTTGCTGCTTCTGCTTTTG
CTGTTGTTGTTATTGCTGCTGCTACTGCTGCTGTTTTGGA
TTCCCAGCCAGCACCCTGTCAGGGGCAGCATCCATCCCCC
TACTTCCTCATCCCCAGCATCATCATGCAAGGTAACAGGT
GTGGGCTCCCAGACATGATTCCTTACTGTTCAAAAAGGAA
GCGTGGTAAAACCACTTCACACTTACACATACGCAGGAGA
GATCAAAGTGAGAAGGGGAACCTAGGTGGCTTCCCTGCCA
CCTTTTCAGAATAAATTAAGTAAAAACAGGAGAGAGGGGG
CAATCCTAACAAAATCAGAGTACACTGAGAAGTAAGAGAC
AACTCAACAATCATGCTCTTTGAGAGTCCTCTCGCTTTTC
CAATTTCATGTCTACAGCCTCTTATGCTATCCAAGAAGCA
ATGGGAAGAACTGAAGACACGACTTATCCTTTGCTACTCC
TGAAAGCAGCTACTGGTGTTTCTTCTGTGCTTTAAAAGTT
GTGTTTGCATAAAAAAATTTTATTTGAATTTTAAAGGTGG
AAATTATTTGAAATCAAATATACTGCAGAAGGCTAACAAA
AATAACATACAAAAGAATGGCTCTGTTTTATTAAAAGAAT
GTCTCTGTTATTCAAGCATTGGGGCGAGGGGTAGTTTAAC
GAGCAGATTTGACATGATTTACACCCAATTCAAATGATGA
CTCAAGAAATTTCAATTTAATTACACATATTTTAAAGCAC
TATAGCTCAATATGAGTTCTCACCAAACTATAAATAGGTA
TGGATTCTGTTTCTGAAACATACGTGCTATATCATTTTAC
AGCAGTAATTCAAATTTAAGAGTGATGTTTTCAAGTTTCA
GGACCTCATCAGGAATATATTTTAGTAATTTACCCATTTG
AAGGTGATAATTATGAAGTCATTTGAGGGGCAAAAGATCT
CTAATTCACAAAGTTAATCATAGATCACTGAAGAAAGTTT
TTTACTATGTCATTTGGATTCTGCACATAAACACTTGTCC
AATTATTCATTCATTTAATCAACAGATTTTGATTTTAAAA
TACTAAGTGGCAGATATGTGTTTGGTAGGTATTGTGCATA
TAGTGGCAAACAAGGCAAGATATGTTTTTCTTCTCTATCC
CTATAGAACAAGAATAATCAGAGAAGGAGATAATTAGACA
GACCAGTTTTGCAGCAATGACATGCAGCTATTGCAGCTTA
AATACAGGATGACAAGAGAGTTCACCTCACAGGCATTTGA
CTCAGCTTTGGAATGGAGCATGTCAAGAAATGTCAGGTTA
TAGACCTGACCAGAGCTAAAGAAACAGGATTAAAATACCC
CTGATTTGTATCTCTTTTATAGCCTGATGTAATGTCAAGG
TTTCATTTCTACTGAAAATTCTTTCACTTAATCTCAATCC
AACTGAGACTTCACGTTGAGCAGACCTTCAAAAACGTATC
CCTAAAGACTGCTAGAATCATCTGCTCAAAAGACGTTCCC
TTCAGTTTATGCTATCCTTCACATAAACTCCAGTGGTTTC
TTTCTTTAGCTTCCATTTTTTCATTAGCTTTACTCAGCTT
TTCTCTTCCAACTTCACATGCTCTATTGTTTACCTTCCTG
AAACCACAGCACTTAGAGAGCGGTAAGTCTGATGGTGCAA
ACAAGCATGCAGAGACCACGACCTAGAGCGGCTCTGAGAC
TTTTGTTGTCACATGTTGTTATTATCAGCATGTTACTTCT
GAAGCCACAGATCACAGTGTGAGAATTAAATCGAAGCATC
CCTTTGATATTTGATGGAATCATCTAAAACTAAGTCCCAC
TGAGGATGATTTTTCTTTACTCTAAATGATCCATATCATA
GGATTATCAGGTGCCTCTAAAAACATGAGGTCCAATTAAC
TGCCCCAGGGCTTTGTGTAAACCCCTCCCGAAATGGTTGT
ATGTCTACATTATCTTGCCTTATGTAATTAGAAGTGCAAT
CCATGATACTATGAGCTAGCCTAATTGAATGCCGTCTTTA
CAGGACACTTTTCCTGCTTTTGATAAAATAATCAACAAAT
TTGTAAGCCCAACTGAAATTTTGTAAAAATTGTAAAAAAT
GTGTAACCATGCATGTTTAACCATGCATGTGTATCTCAAG
GCGCTTCAGGTATCAGAAGGGAAACTACTGTTCCAGAACA
CTACATGTGACAACATGAGGAAGTTGTCTCCACGCAAATA
GGTTCATTACTTTTGTATGAATACATATCACATACTACAC
ACATGCAATACCTTTGTCCTTTTATAAGGAAAGATTATAA
TAGTTCCTTTCATTACCTTAGTTTTTTATAACTAGAAACA
AGGTTTCATCAAAAAAATCCTACTTTTATAAAATTGGGAA
GGAATAAAAAAAACAAAATCTGTTTTTAAGAAAAATTAGA
AAATCAGAGATATTTTAACTTTTTTAAAAAAAAAGGCTAC
AGGAAAATATTTCTATTTACATAACATTATGTGTAATTCA
CTTTCCACTAATTAGTCATGGACTTTTTCATTTTGGATAC
AAAAGGCAAAAATATTGTAGATAAATTCCCTGTTAAGAAA
GGCACTTCTAAAATATGAATTAAAAGTGATACATTCCATA
AAGAAATTCTAGGCTAAAAAGAACATGAGTCTTGGAGGAC
TGGAGAGAAATCAAATTCTGATTGCAACAGGCACACAGAG
AGCTATGAAGTCAGCAGTTAAGCAAAGAATACAGCCACAT
TATTAATAGATCAGGAGCAAAGTGCCCCCTTTTTTCTTCT
GATTAAAAAGGCAAATCGAGACAAGGCAACAGCTAAAAAC
TCCTTTCTTTTATTGAAGAAACAGCTAACATCTAAGCTCC
ATAAAGGAAAAAAATCTCTCTCTCTCTCTCTCTCTATATA
TATATATATATAAAACTAATCAGTCTATTTGCCCATCTGC
TCGGCTTCACTATAATGAGTGTTAATACAGCAGCCCACCA
AGCGGGAAGAAGAAAGACAACTTAAAAGTGATTTCTAATC
TTGAAGCTTTGGTATCCTTGGGCTACTGTTAACACCATTT
CACATTTCATTGTGAATGTTAAAAATAATACATAAAGAGA
TGTCACATTTGACATGAGAATAATCTAGAAAAGTCAAGCC
TTTCATTACCCCGCAATCGCTGGCATCACAGAACACATTC
ATTCCTCGACTCACACTCGTCTGATAGCATGACAATCGAC
AATATGTTATTAACTCCAAAGATACGAGGATTTTGGCTTC
TGCCTTCTTTATGGGAAAACTCTCATGTCCTCATATAGTA
ATTCTACAGATGTGTCTCTCAGAAATGTAACCACAATAAG
TGCTTATACAATAGGACACATTTCTGCTGGATTCAGGCAG
TAAGGTGTGAGGCCAAGAAGAAGACGTGGCAAGTGGCAAG
AGTGTTGTAGAGGGCATGAGAAGCCCGAGCTCCGGTCCCA
GCTGCCACACACCTGCCTCAAGACCACGGCTGGGCTTCAT
GTGTCTCAGCCTCTTTCTTAGACTCTACGATCTACTTCAA
CATATGTCCAAGTAGTGACATGAAGGATGAAATGACCACT
TAAAAAAAAGCCATGTCCTACCACATTCAATTTATTTACA
CTCTTTGTTTTCGGTACTAACTCAATTAGGACATACTTGC
AAGTCTGAAACCTCAAAATTTTCAGGAGGCCCTATAAGGT
CTAAAGATGATCACCAATGATGTTTTGGCCTAATAGTGTT
GATTTCAATTGTGTATTTGCTGGAAAAATAAACACAGCTT
AGCTCCCCTATTTCTTCTTCTCTATCTTGCCTTTAATGAA
TGAAATTAATTTTAACAGTGTTTCTTATAGGGAGATGATT
AGAAAAAGATGGTGCAATAATTGTTCTTCAGCTAAGGATT
TAAGAGTGTTGCACCTTTCTCCTGCACCAGAAAACTCCTC
TGTGTTACCTGTGTACGTTCACATGAGCTCATGTGTGGCT
GACACCATTTCTGAGAAGGCAAGAGAAGAAAACACCAGCT
CCTGATTAAAGTCACAAGTTCACAGCTGTGTGGACCCATG
CAGAAGACTTACGCTGCTTCTAGATTTGCTCCTCAGTGGT
CAAGGGCAATGGCAGATATTCCTGGACACTGAGTTCTCTT
TCTTGTTCCTTTTATTTTGTTTTGTTTTGAGAAAGAGTCT
TGCTCTGTTGCCCAGGCTGGAGTGCAGTGGCATATCTCGG
TTCACTGCAACTCCACCTCCTGGATTCAAGTAAGCCTCCA
TAGTAGCTGGGATTACAAGTGCACACCGCCATGCCCGGAT
CATTTTTGTATTTTTAGCAGAGATGGGATTTCGCCATGTT
GGCTGGTCTCAAGCTCCTAACCTCAAGTGATCTTCCCGTC
TTGGCCTCCCAAAGTGCTGGGATTTCAGGCATGAGCCACA
ACGCCTGGCCCTCTTCTTCTACTTCTAAGACCCAGAATAC
CAAAGGTAATTTGCAGGAGGTCTTTAGTTTTTGTCATGGG
GGACCTCTGCACCACTGCTTTTACAGAAAGACATTTGTGA
CTAGAATTTCTTGACAGATATGTTGCTGGTTCCCCATGTC
ACTTAGGACAAAGCCATGTGATTTCCTTGTTAGTATCTTA
AAATTAATAATAGCAGCACCTGTTTTCCCTCTTTTTTTTT
TTTTTTGGCCTGTTTTGAAAATCTAAGTAGATAAGAAAAT
GCTTTGAATAAATACTTATATATGCAAGGTAATATTCTGC
GTGTACTCTGTGATGCCAGGTGGACGACACTTCTAGTCAG
ACGTGGGGCTTTTCATGAGCACTGGGTGAAATCAGCTTGC
CCAGAGGACCCTGAGAGCAGGCAACTTCGCTGACCTAACC
CAAGCACACTCAGACTACCGACGACCAGGAACAAACAGAG
AAAATGAGGGAAAACAGATGGAAAGGGAGAGATTTTTTTA
AATAAATAAATAAAAACACACAAAAGTGAATGTAGAATAA
GTTGAATTACTAAAAGGCACAATTTGATTTTAATCAAAGA
GAATAAGTCGTGATCCTTCCAGAATAGCCACGGAAGAACA
TCCTAGGCACTCCACATGTTGAAACACAGTGTAAGAAACA
GACAGGATTCCTGCCCTTGGAGGACCAGCATCCAGCCAGG
GCTGGATCATAAACATAATAAAGTAAAATGAAATCCCAAT
GACTAATGTACATTACAAGGAAACAAAGGATCAGAGATGC
TCGTGAGAGTCAGAAGATATTTCAAGCTAATTAAATTAGT
GCTTGCCCCAGCTTTATTTTATGCACCAAGGGATGCAGGA
TCATACAGCAAAACGTGCAACTCTTAGCAGACCCTCCGTA
AGCATTTGCTGATGGAGAGGATAGTAAAACAGATGTCCTA
TCAGTCTGAGCTGCTGATCCTCCCTAACACCATAAACTAC
AGCAGAGAACTGTAGCTGGATTAATCTCTCAGAAACCTGC
AGTTTACTTTCATGGTGCCAGATGACAAAAAAGAGTTAAT
GCCACTGATCCCTTGGCCCATGCACACATCTGAAAAGCAC
ATGTGTTTTCATCACTGAATTGCAAAGCCTCAATTTCTAC
ACAAATCCAGTATATTCCACATATTAATGCAGTTCAATCT
CTTAGTTTACTGCTAGCATGACTTGTATCTCAGCCTTAAG
CTGGTTACTGAGGTTGATGTAAGGAAACACACGAAAGATC
ATTAATTTTCTAAGCTATTCATTAGAAGCAAATGTGAGAA
TAGTTTTTTTGTTGTTGTTCATTTGTTTTGTTTTGTTTTG
ATTACAGAGTCTCATTCTGTCACCTAGGCTGGAATGCAGT
GGCGCGATCTCGGCTCACTGCAACCTCCGCCTGCTGGGTT
CAAGCAATTCTCGTGCCTTGGCCTCCTGAGTAGCTGGACT
ATAGGCGCGTGCCACCATGCCTGGCTGACTTTTTTTGTTT
TTGTTTTTGTTTTTGTATTTTTAGTAGAGACAGGGTTTCA
CCATGTTGGCCACACTGGTTTCAAACTCTTGACCTCAGGT
GATCCACCCGTCTCAGTCTGCCAAAGTGCTGGGACTACAG
GCATGAGCTACGGAGCCTGTCCTTTTTGTTTGTTTGTTTT
GTTTTGCTTTGTTTTTGAGATGGAGTCTTGCTGTGTTGCC
CAGGCTGGAGTGCAGTGGCACAATCTTGGCTCACTGCACC
TCTGCCTCCTGAGTTCAAGCAATTCTCCTGCCTCAGCCTC
CGGAGTAGCTGGGATTACAGGTGTGTGCCACCACATCAGG
CTAATTTTTGTGTTTTTAGTAGAGATGGGGTTTCGCCATG
TTGTCCAGGCTAGTTTTGAACTCCTGCCCTCAGGTGATCC
GCCTGCCTCAGCCTTCCAAAGTGCTGGGATTACAAGCATG
AGCCACCATGCCGGCCAATAATCGTTTTTTTAAAAAACAA
AAACCTATTCATATTTTGAGTACTTGACTTGGTACTGATA
TTTGAATACAAATATATTTAATATTCTTGGGATTGTCAAT
CATTTTAATAAAGTAATGTACTATTATAATACTTCGAAAA
GATCTGAATCCTACAAATTGAAAAACTGTTTCCTTTAAAA
TCTAAATACATATCCCTTTTCCCTTCCAAAATAACCTCCT
TCCTCCTTTTTTCTCCATCCTTAATAAAATGAATAAAATT
ATCCATGAGAGACTGATGTAAACTGTGACCTAAGATTCTT
CTCTCCTTGTGCTCTGCCTCAGGCCACATTATTTCAGGTC
TGAAGAGAGTCTGAGATGATCCAATGATTCAGAAAACCTG
CTTCTATCCTGCTAGCCAGAGAGCTGCTCATGGAAATAAG
CATCTCTAGAGGAAAGCCTTGACTATCCGAAAGTCTTCCT
TCTGGAACTGTCAAGCTCTGTCTAGAACAGCTCAAGATGG
GGAAGTTCCCTGAAAACAAAGAAAGTAAACATAAAACCCT
CGTTTTTGGCAGAAGGACTAGTCTCATTCTCTTTCTCTCT
CTCAATCTCTCTGTCTGTCTGTCTCTCTCTTACACACACA
CACATACACACACACACACACACACAACCATAAAAGTTCT
AAAGATGAAAACTACAACAGAGAATACCCAGTATTTTGTG
ATTTTTGTGACTCTGGGCAAATTTTGTATCTCTGGGCAAA
TTACTTACTTCACAGTGCCTTGGGTACTCATTTATAAAAT
GATATATGACCTCATGAATTTTGAGAAGGGCAGATGAGAT
GATCTATGTAAAGTGTTTAGGACAGCACCTGGCACATAGT
AAGCAATCAATAATAGATAGTATTGTCATTACCATCACTG
TCATCATTATTATGTGATGGAATGGTGATGAACTCTAAGA
TGAGAGGGGCAGGGGCAAGAGACACTAGAAAGAAGAGATG
GGAAAGAAAGATGAGAGGTTAATTTTGGCAGCTTGGTGGT
TTTTAGGAATTGTACCAAACATAAACAGGCAGACTGGGCG
CAGACAGAAAGCAGGAGACAGCAGTTCTGCAGCAGGAGAA
GTACATGCTCCCTTTACAGCAGCCCTGAGCAGTGCCAAGG
GTTTCTCCTGTGCTGGGGCGGGAAGGTCAGCCTCTGTGTG
CCATATCCAAGGGCTCTAAAGCAAAAGGCTATGTAAAGAC
AAGTCAAGGTCAGTGAGCTCTCTCCTGCTTCATCACAGCC
TCAATGAGCATGTAGCTCACATCTTCAAACTATCATACTT
TTATGTGTCTGTCTCCTTCCCCAGGCAGGTTTCCAAGGCC
ATGACCACCTCCTCATCATTCCTTTCTGTATTCCCTCCAG
CCCAATGTCAAGCTCATAGTAGGTTTGCAATAAATGAATG
AATGAATTTTCTTAGAAACTCCTTTTCATGAAGAGATGTG
ACAGCTTTACAGGAAGGGAGTACCCATCTTAGCCCCATGT
CCGGGTCACCCGCATGGACAATGACTTCTTATTTCATCAC
CAACAACTAAATTTAAAAATGTTTATTTGGGCCATCATAG
AGAATCTTAAATTATGTTTAGTATATACTCCCTAAAAAGA
CAGAAAAGAAGTAAAATGTAGTTTCATACCAGTATAATGG
AATTTTGAAAGCTGCTTGCACTTGTATGATTGGCCCTAAT
CTGCCCCCCAAACTTGTGCTATTTATTTGTTTCAACAATC
ACTTTTGGGGAAACTGCTTAGTCCTCAACATTCCAGTAGG
GACCAGAGATTCCAAAATGGGTAAGACAACTAGACTCTAA
TGTCCATTTCCTCACTTTCAAATATAATCTAGGGATATTT
ACTGGTACCTCTAATCTTGCCCATCTAGAAAAAAAATCAA
GGTTTTTGTTTGCTTGTATGTTTTTGCTTAAACTTAAATC
TTTGATTAGTTTGCCATAACAAAGAAATATTTAAGGGTGA
TGTCCTTAGACGGCCAAACAAATTGAACTTATAAATATTA
TTCTCAGGTAGCACAAATCAATGCCCTTTTAACCTACCAC
ATTTAAGAAAAAGGCACTTCAGTTCTCATATTGCTCTCAA
GAAATGCACAAGACTTTTGGGAACTTCATTGATTTTGTAG
CACTTGGCCAAAAACACATTCTGTGCAATCATCACTAAAG
GAAAACAAAAAACAAGTAACTGAGAGAAGAGACCCAGGAG
GGCAATACAAAGTCAGTTGAGTGACGGCCTCTCCCTTCTC
ATGTACCAGGATTCTACTGTCCTTGACGAGTTTGCTCGTT
ACTCTGGACTGAAGAGTCTTTCGACCACACCTATCATCAT
TTCTGGGATGTTTAATGGAGTTTGAGATAACAAAACATAA
ACGTGAGGGCAAGATACTCTTCCTTAACCTTGATGCCCTT
CTTCAGCCACTGAAAACTATTAAAGAACACATAGAGTTAC
AGGTTATGAGCTATTAAGGACCTCACAAATGACCTTTACC
AGAAATGTAGCCTATTCTAAAATAATTATTTTATATCAGC
CAATGTTCTCCATGTGAAGTAGCATCATTAGTGAACACGG
TGTTCTTTCCTACAGCAAAAGGTACTTAGAGAAACAGACC
ACAGTGACAAGCTCAGAAGTAGACAACACAGGCAGGAAGA
ACATGCCTGAGGCTGACCACCAGGAGACGGCAGTGCAGCG
TCAAGATGCATCAGCCAGCAGCTTGTGGTGTTAACTAACA
CTCTCCAGCACATCGCATCTACATCTAGTCTGAGACATTA
AAATTTGAAGTTTTTACCTGAATAGAGCACTAAAGGTGTG
ACTTGATAACACACTCTTTTATCAGAAAAAAGTATAACAG
CATTAGGATAAATTGAGGATCTGACCACATTCTATTCTAA
GGAGGCCTTTGCCCCAGCTCTGTGTCTCTGTGAGCCCTCC
AGTGGGTGGCCCAGCTGTGGTGGTTGCATTCCTGCATATG
ACAAAGGTACAGCTGGCAAACTGCTTATTTTTTCTGAATC
TGGGATGATATCCCATCACCTCTATTACATCACTGCCATT
ACCACCCCAGGAACAGGCCAATAGAAACAAAAGACATGCA
TTTTCTAATTCCAAGATCTCTCTGAAAATTTAAAAGAATT
TTTAGAATCTAAATTAAAATCTGAATTTGTAGGTTATTTT
CTGGACCAAGCCCCAAAACCTCTTACTTATTATTAATCGG
CTTTTTCTATGCCCATATTTTTATTTGTTTTATGCTTTTT
TGAAAGAGGAAAAAAACTCACATAGTCATGTCCAGTGGAA
TTCAGGATGATCCTGCTGGCAGTTTTCAATGCATCAGAAT
ATGATTAAAAATTTCAGTAAAAAATTTTACTTCTCATAAA
TTATCTCATTAATTTTCTAAGAGAAAGACAAATTAGCATT
CTTAAAGCACAAATTCTGTTGGGTCCTTCCTCTGGTCCCA
CATCCTCCATGACTCACTAATGCCTTTGGGATAAAGTCCA
AGATATACCTGGATTTTCAAGCTAGACATGACTGAGGTCA
AGGTTCCTAATTTTACAAATTAGAAAACTCACTGGGCATG
GTGCCTCACTCCTGTAATCCCAACACTTTGGGAGGCTGAA
GCGGGAGGGTCACTTGAGGCCAGGAGTTCTTGATCAGCCT
GGGCAACATGGCAAGATCCCTTCTCTCTTTAAAAGAGAGA
GAGAGAGAGAGAGAGAGATAGACAGAGACAGAGACAGAGA
GAGAAAGAGAGAGAAAACTGAGGCAGAGTTTAGGCAACTT
ACTAGGGGTTCCCCAGGACCCAGCCCTGTTGACCTCCTGT
TGCCTCTTCCTACTGCTCCGGGTAGCTAAGCAACCTCTTC
AACACATCAGGCGGGTCTCAAAAACCACCCCTCTTCCTCA
ATATTCTGCTCATAGTGCCACTTCTCCATTTCTGCTTAAG
CTATATTTTTCCAGGAGGAAGGCTATATACCACTCCATGC
CTTCCTTCAATTTGCTCTCTTTCCTAAACTCTTACTATGA
GAGTCAACTATTTCATATTTCTTAAACATCTCTCTCTAAA
TAGATACTAAGTGCTTTGAGGGCAGAAACCATCTCTTGTA
TTTGTCTCTCTTGCTACGCCGGGTGCCCTATCAGGCAGAG
AGCAGAAACTCAACAAATCCTCTTGAAAATGGTGAGCAGA
GGGCTGTCTTTTTCTTCTGCATCTGCCACCTGCAGGTGGC
ATGTGCCACCACCCTGCCTAGAAGGCTCTCCTTTCACCTT
TGCCTTAATAACTTAAGGTCTAGGTAAGCTGTTCTTCCCA
AAAAGTCCCAGCACACCACATAATTAACCCTTCATAGCCC
TCATCATAGTGCAGGATATTCTTACTTCCTAATTACCTGT
CTATTAGGTTCATAAGTAAGGAATGCAAACTCCTTGAGAG
GCACAAACATATGTTTCTTGTCCCCTGTGGTATATCACCA
GCTACTAACAGGGCTTAGCTCAGAACATGTGCTCAATAAA
TAAAAAATAAATAAATGCCTCCAAAAGAAAGTTTTAACCC
CTTCTCATGGAATTCAAGGCTTTCCATCCGTATTTCCATT
CCCATCTAGCTTTCTATAGGCATCTTGCTCCAGTCAGTCT
AGTCTCTAGCTACTAACCCCACTATGTACTTTCCTGTTCT
CTGCTCAGTCTTCCCCTTAAATAGAAAGCCCTCCCCATTA
ATCTCTGTCTGTTATTCAAATTCTACCCAACCTTCCAGGT
CCAGAACAAGTCCTATCACCTCTAAGAAATCTTGCTCCAG
GCACTCAGATCTTCCCCTCCTCTAACGTCATCTGTGTGTG
TCTATGTGGGCCATTCCTCACCTATCTGTGTTGCTACATG
TCTATAATTGTCTGCAGTTATTTTTCCATCTCAGTCCAAC
CTGGCCCACAGGGAGTCCTCTTCCCTCTGAAGTTAGCATT
TACCTCTAATTTAGGAAATAATTCTATATACAGCCTTGGG
GCATCTTCACTGTTGTTCTATATTGTTAACTTGTATACAT
TGTCATTTATAAACTTTTTAAGGTAATAGTTTTGATGTCT
TTGATTCTATTCAATTCTTTGCACAAAGTAGGAGATTAAT
AAACATTTCTCACCTGACATGTTGGTTAGAAAGCAAAAGT
ATGTAAGATGAGAAACCTACATAAATTAGTAAAACAAAAC
AAAACAAAAAAACAAAAAACTTCTACCAAAAGTGCAGCTG
AAAATTTCTAATTATTAGAGGCTGTATAAAAAGGTCAAAT
GTTGAGAGTATAATTACACAAAGTAGTAATTATTCTCTGA
ATAAAGGTTATTTTTAAATAGAAACTTTTGTCCATATGAT
AAAAAATTATGAATAGAAGAGGAAATTTAGTAGAAAAGGA
GTAAGAAGGCAAAGAAAGAAAAAGATATACCCTAGACTGA
CATCCCAAGCCCTACCCCGAGATCACGAGGATTGGTCTGC
AGCATCCACAATTGCATCAGTTGACTTCTATTACAAGTCT
AGGTCATGGCTGAGCTAATGCCATGGCTGAGCTAATGCCA
TGGCTCTACAAAGGCTTGACCAACAACTGTCTGCACATGA
ACACTATAATTCTTCTTCTTCTTCTTCTTTTTTTTGAGAC
AGAGTCTCGCTCCTGTTGCCCAGGCCAGAGTGCAATGGCA
TGATCTCGGCTTACTGCAACCTCCACCTCCCAGGTTCAAG
TGATTCTCCTGCCTCAGCCTCCCAAGTAAATGGGATTACA
GGCACCTGCCACCATGCCCAGCTAATTTTTGTATATTTAG
TAGAGACAGGGTTTCATCGTGTTGGCCAGGCTGGTCTTGA
ACTCCTGACCTCAGGTGATCCACCCACCTCGGCCTCCCAA
AGTGCTGGGATTACAGGCGTGAGCCACCACACCCGGCTGA
ACACTATAATTCTTCTGATGTTAGATGAACAGGACAGGGA
AATCAATCTCTTTTACCTGGTTTGTAATAAACATTTTCTT
ACAATTACTTTTTGATGCACTGTATCTAACTATTTAGTTT
TATTTATTTTATTTTCCCTGGATTCCCCCCCAAAATATGA
ATAGCAGCTGCTCTCGACCATAAATAACAGTTTGAGAACA
CAAATACTCTGTTCAAGGTTCAGTAATTCAGGGTTCAGTA
ACCTAGCAACAGAATGTCAAGAGACCTCCTAATCTGTGCC
CTCAATAGCCAAATACCTACATACCTCCAAGACATGGGCC
TGTAGATCTGCTACTCAAGCCAGGTTTGGCTCATTACAAA
TAGACACTGGCCAATGAGGAAAAAAAAATCACAAAACGCT
GGAGCCTTTTTGCCAAGTTTCAAGAACCTGAGTGTCACGG
GATATAAATAGGAAGTATACTTGAAACCAGAGGCCACAAA
GTTGCCAGTTAGGCTTTTGTCTTGGGAAAACCCAAATTAG
CCAGCATCTTTAACCCTCTAACAACTAATGCCAACATATG
TTTTGTATGCCCTAGGCTGAATACACATTTTTAATGGAAA
TGAACAAATGTATTCATTACTAGGTATGTTCCATCAAATG
AGGAAGACAGGAAGAAAGAAGGTGACACTTTGGTGTTTTG
TTAACAAATTAACAAAAGGTGAATCCTAAGGCATATTATA
AGGAATAAAAACACTTTGGTGTTTTGTTAACAAATTAACA
AAAGGTGAATCTCTAAGGCATATTATAAGGAATAAAAAAA
AGACCCATGTCCTCCCTATTATTTAATTTTGTTTGGTTTA
TCAGCTCATCCATCTCACTATAATGGACTCTGGTTTCTAA
TGGACATTTATAGTTAAGGGTCCTTCATTTTTTAAAAGAA
TATAGATATTTTACTGGTTTTCCTTCTCTACCCAATGGTG
AAGGGCAGGACATAGGAAAGCAGCATAACAATGTTTTTTT
TTTTTTTTTTAAATCAACCATTCCAGCAGTGGCAAAAATA
AATGAAACGTGGGAGGCTGTTTATTTGTACGTCAAAGAGA
AAGTGAAATTCTCTATAAGGTGACATGATCATTTGTTTTC
CCCAATGAAGCAAACAAATCAAATTGGAATAAAACAGGAG
CCTACTCTCCATCATTCATGGTGTAATGAGTTCTTGCTAG
ATTAACCATTTCCCTTCCTTGTTATACTCATCCCCCAAAA
AACAGATACACAATGACATCAACAAAACAGCTAAAGGTCA
TCAATCTACAAGACAGGAAATGCAGCAGCCAGACTTGGAT
CCTTTCTAAACATTGGCTGACTCCTGGCTCTGGTTCTGTA
GCACAGGAAATGGGCTCACTGATAAGACACATCTTTTGGA
GGCAGCAATGATCAGGAGCAGATTTATCAGTTGCAGTGTC
CTAGGACATGGAGATTCCTAACCCGCCAAGGCTCTCAACA
TCGGGTGGCTGCCTATTTGGTATGCTTAAAACCAAAAATC
TTGGACTCGTTGTATTTTGTGGTACTTCCCCCTCCAACTC
AAGCACCCAGTATTATAAGCTGAAAGCTGAACACCAACAA
CATTCTGTCAAGAAGACCAAAGACAGAGTGTGTGGAAGCA
CTGGGGAGCCCTGTCCTACTGGCATGAGAACGGTCCATTC
AATGGACTAGGCCAACACACTACATAGAAGGAATGGGCCA
GTTCAAAGCCTGGTTGGCTGAAACTCTGAGGTCCTAAGCA
AGACTCAAGGGGTGTTCCTGGGTCCCAGGAGTGAGGTAAG
GTGCTGATACTGACAATACTGCCTCCAGCAGTGGTGCTTA
GAGTTGAAGATGATGGCAGGTTTCTCCATAGCTAGAGGCA
AGAAAGGACACTTGTCCTCAACATCAAACAGTGATGGAAA
GCTACAGAATTCAGAGCATCTGCTGTACCACAGGTAAAAA
ACAACTGTCACTTTACCATTTGCCTTTCACACACATTGAC
TGTGTCTTATCTAAACTACTTAGAAGACACTAGGGAGGCC
AAGGCCGGAGGACTGATTGAACCCAGGAGTTTGAGACCAG
CCTGGGCAACATAGTGAAACCCCATTTCTTAAAAAAAAAA
AAAAAAAAGGAAGAAGAGAAAAAAAAGATAGAAGAAAGAA
AAAGAAGAAGAAGAAGAAGAAGACGACGACGACAACAACA
CCAGTAGCCCAACTCCAGATGCTTATCAAATCAATCCAGA
TGTACCATGCCCTGGCAAAGAGAAGCACTACCTTAGAAAG
AGAGACAGTCACCCCATTTTTATTCCCTCCGCTTGAGAGT
AGAAATGTTTAAGTAAACAGAAAAATCTATGCATATTGAT
GTATGTTCAATGCTATTTATAACATCTCCAGCCTTAGTAC
TTCTTGTTACTACATAAACAACTCAACTTCTATTGAATGT
CTACTGAAGCTGCATTTTATTTGTGATATAAACATTCATA
CAGGAATGACCTTCTCCTGACAATGGGAGCAGTTGCTCAA
ATGAGCAGGGCAAACAATGGCATTTGGGGGATTTACTGAA
TGGCTTTCCTCCTACCTCTTGCTGTTCCCTGCCCCCACTA
AACTATTTCAGTCACCACCTACTAACAGGATTTTGAATTA
AATCTGTGGCTAAATGTCTACAGAAAAACAGTGATGATTT
CCAATCTGCCACGGAGGAAGTGTGTGTTTCTCCCAGGATG
CTTGTTGGCTCCGCTAACCTTGGTGTGGAAGGAGCCCATG
TATGGAGTCCCTGTGGGGAAGGCCCTGAAGAACAAGAGCT
GGAGAGAAGTGGAGTGAAGGGAAACGGTGTGCTGAGCAGC
TGTGGGAGGCTGAGGAAACTGGAAGCGGCCAGAGGAAAAG
CGAGAGAAATAAAAACGGAAGCAAAGTGCATGGACGGATG
CAAAAGCTTTTTGGGATGCTCTCCCTGCTAGCTCTGCTCA
ACCTCTTGCCTCAGCTCAAAGCACCTGGTTTCTAGGAAGC
CTCTGTGGTCCATGTCCCTCCCAGGGCTCGCAGCTCTTTC
CTGCACTTCCTACATCCTATCCTTACTGTCCTTTCAAGTG
TCTTCTTTCCAACTAGACCATGAGTGACAAAAGCAGGGAC
TCTCTCTTATTCACTTTTTAAATAATCTACTCCCAACTCC
TAGCACAGAAGGTGTTCAGTGCATGTTTGCCAAAGTACAG
ATGAATCATAAAACTGTAAAAGATGGTCACAAACAGATAC
TGGCCAAAACAATTCTCAGCCAGCTTTGGGATCCTAAATC
CACATACAGCACAGCAAACAGTAATAAATGTCTAAGACAG
TAAAGCCATTCAGTCAGTGGGAAATAAAGAATGAGAGTTG
CATGTAGTTTTTCTGAATATTCTGAGAGGCCAAATTGGGC
GCTTTTCTAACTGGCATCTATTCCTCATGGGTACAAATTC
AACACCTTGTACGCTTTGTTCTACAAGTGTTAAGGCAAAT
CTTAAAAGCGTCTGACTTACCCTTCACCCTCTCCAGGAAC
AACATATACACTGGAAAAATATAGATTATTCTGTTTGAGT
GATGAATTCCTTTGAATGTCAGGCTATTTACTAAATAAAT
TACTCTATAGACCACTTTCCTTCTATTCTTCTAGTAAAGA
TGGTAGAAGCGGACATGAAAAGTTTAGAACCCTGGAAAAG
TCCCTATAATGTCAGTGTTCCCCAGAAAGGGATCAAGATA
TGGAAAAAAAAGTACTTCATAACAAACAGCAGAATGCAAT
CTAAATAACGTTTAAGTAGATATGATTACTACTGAGATAT
TGGTTTATGAAAAGACACACATGATTTCCCTCAAAGAATG
GAAAAACATTTGAGGGAATTACTTCTACAACACAGAAATT
TAAAAATAAAGGTATAAATACTACCCTAATTTCTAGTCAT
TTAAATGTGCCACAAAATCATTTATTCAAGAGTTAATCAC
TCTTTTCAGAGTTTTACCATTCTATCATCATTTTGTTACT
GAACACAAAGTTTAATGCCCCTTAACCTCTGAATTAGTCT
AACTTTGATTTTTTAAAGTTTTTTTATGGCACATGTTTAG
GAATGAATTAAAATTAACTTTGCTATGTCAAAATGTTGAA
ATCTTTAATGATAAGTGGCAACAAGCCAGATTATTGTAAA
AGCCAGAGTTAGTATAAGTGAATGAAGAATGTTAAGTTGA
AATACTTTTGGAGCTGTTTCAAATTATAGCTAAGTTGAAA
CCATATCCATTTACTATTCAGTACACATGTGCCAGGTATA
ATATATAGTTCTTATGGCTTCAAATGGTCTAGATATAGAA
GTAAAGACATTAACTCCCTTAGATAAAAGTCCTTTTATTT
AATTTCGTAAAGGGACCCAGCACAGACGAAAGAATAACTA
TGAGATTGTGACAAACCTTCTACCCCTACCTAGTATCTTT
TGGTTGGACTCAAAAGAAGCAAATACTGCAGAAGATAAAC
AAAAGGGCAAACACCATTGGAACTATCTGCATCTTACATA
ATAAAATAGTAAGAACTTCCGCTACCGGGATCAGTTATCC
AGCCCCTTAAATACCCGGTCCAAAGCTCTATAAGGGGAGG
AAGGGAGTCACCTCAGTCACGTATCCTCCATACTTAGCAC
AGGACACTTAACATCACCTACAGAGCCAGAACGGGTCAGG
CGAAGGAACCTAGGCTTTGGAGTCAGATTGGGGTAGAATC
GGGCTCTGCTATTTACCTAAAGTTAATTACTCTAAATCTC
AGTTTCCTCTTAATACCATATACCTTACAGGATCATTTTG
AGGATTTGAAACAATATCTACAAAGCAACTGCTAAGATGC
CAAGCACGTAGTAGGAACTTACTTGAAGATATCTATCCTT
ATAAATAAGTGAATACTTATCAGGAAGTACACATGCCTTT
AAATGATAAAATGGCTATTATTTCCTAAATGCTTTTTATA
CTTAGCTGTCACTCCCATAAAAATGCCTCAGGATACTCAA
AGCTGATGCAATCTCACTTTCTCTTTATTTATGTTACAGC
CCATAGCAAACCAGACTGAGGCAAGAGAATAGAGAAGCAA
GCACATGGATAGCTGGCAAGATACCCATCGGAGAGGCACC
AAAGAGCCAGAAGCAGATGCAAAAGCCCAGAATAGTCTGG
AAAATGCAGTACAGAGACAGCAGCTTTCAATGACTGAGCT
CCAAAACCAGTGTTCATATGAATAATCACAAAGAGGTCAG
ATTGCCTGCGGTAGACTGATTCTGCTTAAGAAGCCGAGAG
AAATAGAATCTATGTAAAAATATATATATATATATTTCTA
TTCAACTAGTTAGTCTGGACTCCCTCCAGCTGGAATCCAC
GTCTTTTCCCTTTAGGTTCCCATAGCATTTTGCTTGCCTC
TCCACGACAGAGCTAAGCACAGTCTGCTTGATGACATTAG
TCTATGCATCAGGAGAACACAAACCTCTTGAAAGCAGGTA
ACCAGTTTTACTCATCTTTGCTCGGTATTTGTTGAATATA
CATACCAATTTACTTTTCAAGATAACAGATGCAATTCTAG
TCACTTCTATGTCTTCAACAAGTTCCTTCCTTTAAGAATT
AAGTTAGAGGTCGGGCACGGTGGCTCAAGTCTGTAATCCC
AGCACTTTGGGAGGCCGAGACGGGTGGGATCACGAGGTCA
GGAGATCGAGACCATCCTGGCTAACACGGTGAAACCCCGT
CTCTACTAAACAATACAAAGAACTAGCCAGGCGAGGTGGC
GGGCGCCTATAGTCCCAGCTACTCGGGAGGCTGAGGCAGG
AGAATGGCGTAAACCTGGGAGGCAGAGCTTGCAGTGAGCT
GAGATCCGGCCACTGCACTCCAGCCTGGGTGACAGAGCGA
GACTCCGTCTCAAAAAAAAAAAAAAGAATTAAGTTAGAAT
ACTCTGTAAGTATCTTCCTGGTTTATTGCTTACACAGCAA
CAGCATTTATGGATCATTTATTTACAACTTTAAAATACTG
GGGGCACTATTACCATAATTATAGGGCAAGAGATAATATC
AAACCAAGCGATCACCATCACCTTCTCCAGAAATCCGCTT
CAGATACATTCTTCTGCCTGGTTTGGTTTTATAACTCTCT
AAAAGGTCAAACCATTTATTCATTTTTTTCGGTCAACATA
TACTGCTGCTGTGGGTCCAGCATTATACTGAGCCCCCCTG
GAGACATCTAAGAACATATATATGAAAGGTTTTGTCTTCA
ATGAAGTGACTGTCAGAGAGTAAAAGATGAGCAAGTAAGA
AACTGCAATGCAATAAGGGAATTGATATAACTAGCAGGAA
GCCAAGCATAGGAGATAAAGTTACAAAATGTGCCTGGATG
GAGTAAAGAAAAATTGTGCAGAGAAGGGAGGATTTTAGTT
GAGACTTGGCGAAAGTTATCATGAAAAATATCAAATGTGC
TACCTGTGCTATTATAACTGCTTCTAAAGAGGAAGAGTGG
AACTGTCTTTACCGTAAAAGAATATAAACATATCATAACC
TTTCTGAAGGTCATCGAATTTCTATTTCATATTGCCTTTT
TGCTGTTAGCTATGACAGTGAAATTACTTAACTTGGTTAA
TTAAAGAGGAAGTTAAATTTAAGGAAGAAGCACTGAAAAG
AGATCAGATATCAACCCGACAACCCACAGCAAGGAAGAAA
CGAGTTTCAGCATATATACTCTTGTCAACCTTAAAATGAG
ATTCAGAAAATATAACTAAGCATAGAGTTGATTCAAGCAC
AAAGCTTGAGGACAGGTACACAGAAAACACAGACTCCAAA
GGCATAGGGTCAGTGGTTCAAAATAGAGAAGCTAAGGTTT
CACTTATATAGGCAGAAACAGTTTTGGGAGGATGGCAACA
TTTTCCCTAGGAGGCCAATATGTACATTGCAGTGATTTTA
TTAGTACAGCTTGCTACATTCCAAGGAAGGCTGTTTTAAC
ATTCTGGGAGGAAGAGTAATGTCCTGAGAAGGTCTTACCT
CTGGTGCCACTCAGTCATTCCTACTCATTTACAGGAAAAA
CCAGAAGTTGCAACTGTATACTCCCTTGACTCAAGCTACA
TAGCCACATTCCTCTCAAGGCTCAGAATCATTTAAAGTTC
CAAAGGCTTAAAGTTTTAATTATTTAACACTCTACACCTA
TACACAGAGAATTATACAGTTCCTTGATGTGTTTCTAGGG
GTTACTATCAAAAATTTAATAGTGAAAACCAAACATGAAT
AATATTCATAATATCCCAAAGTCTGAATGTTATATATTCA
CCCATTCATGATCTCATTCAGCAGATATTTACTCAGGCCC
AGTGTGAGCCACTCTAGACGTTGGAGCTATGATGGGAACA
AGGAATGAAGTTGTCAGTGATTATGTGAAAGGTTATTTGA
AATATCTTAATATTAGCAATCCCAGAAAGGTAATCATTGA
TGGCAGTATTTTCATGCTGTCCTCAAAGAGAAAAAACACC
TGTAAGGGAGAATGAGAAAAGGAGAGTTCCTGATTTGGGG
ATGGGAGGAGGTTGCATGTCTCTTAGCTACTTTCTAAGAC
TTTGTTTCTCACAGTGTAACCTGGGGACCAACAGGACTGG
GATACACCTGGGATCTTTTTAGGAATGCAGAATCTCAGCC
CTACCCCAGACAGCAGAATCTGCAATTCTAACAAGATCCC
AAGTGATTCCTAGTGATTTGTATGCACATTGAAGTTTCAG
AAATGTTGCTCTAATAGGTTTTATTTACAAGTTTAAACAC
AGGTCACCTTACATTTGTGGCAGAATCAAAACTGTAAGGC
TCTTTCTGACTTTTAAGAGACTCAGGCTTTGAGAACTTGT
TTTTGATAGTTGGAACAGCAAAACAGCACTGCAACGGGAG
TCCACAAATGAGCCTGAGTATGCTTATGACATTTCTGAAT
GGCCTAAAGTGTTTATTCACTTTGGACGGAACTGATCCTC
CTTAATAGATAAGGAGATTTACACAAAGAGCCAGTTTCTA
CGTAAGACAAATAATCTAAAGGAACCTGAAAAACCACCCG
GGATGAGCTCTAAGTTCCACCTAGCCCAGTACTACGACAG
TGGTGTTGAAAGTCTGGAGAGAGCCCATTTGCCCTTAAAA
AATATTAGGTCATAAGGTTAAGGACAAATCTACAAATACC
GTTGGTATCTTTAAAGGTAGAACATTGAGAAATTCAGAAT
TCAGGTATCAGAATAGTTGTATTATTAGACATACATGACA
CATCACACATCATTAAACTCTAATTTCTCCTTTCCAAATC
CAGACTGTTTTGGAAAAAGGGTGTAATTAACTAATTTGAA
ATGACCTATGTAAAAGAAATATATTTACTGCCCCCTAATC
CCACCAAAAAAGTGCAATGTCTGAGAGTAGTTTGCATTTG
CTTGGAATCAGTCACTTAAAATTTGTAAGTAATTTAGAAA
AAGCACATTGCAATACTGGATATCTTTTGAAGGACCTCAT
CTCTTCCACACGCTCTTTACTAGTGGGTTATGTTGCCCAC
TGCTGTTGGACCTACCATTATATTTACTTCTAAGTATCAT
GAAAGGAAAACAAAATCTCGGGACTCCAAACTCATTATGC
CAATGGGAAAAGTTAAACTTGCAAGCTGAATCACGCAAAA
AAACTGCCTTTCCTTTCACTCCTGAATAGATAGCTACAAA
GATACAAAGCAGCATACCTCCCTAAGGGGTCTCTCTCACA
ATTCGCTCCCAAGAAAATTCCTTGTGGGTCCCAAGATCTT
TACCCTCAAACAGAGTTCTGTTGAATTTCATCCTGACAAT
GTAAATTAACAGCTTGTCTTCACAGGTATGAGACAAGGAC
AAGACTAGAAGTCATCCTCTATGTTGACTTTATCATAAAA
ACGCAGATTCGCTGAGCCTGAGACAAATACATAATTGATT
GTCCCCCTTTCCCCCTTCTTTTCACATGTAACATGTGGAT
TCAGTGAGCTCTAGTCAAAGCCTCACAAGAATGTGACTGT
GCCCTCCTCTCTCTTTTCTTACGGCCTGCTTTTCCTCCTT
TAAATAGCTATATTAATCCATTCTCGCACTGCTATAAAGA
AACACCTAAGACTGGGTAATTTATAAAGAAAACAGGTTGA
ATTGGCTCACAGTTCCACAGGCTGCACAGGAAGCATGATG
CTAGCACATGCCCAGCTTCTAGGGAGGCCTCAGGAAACTT
ACAACCATGGTAGAAGGCGAAGGGGGAGCCAGCATGTCCT
AGAAGGCAGGAACAGGAGCAAGAGAGAGGGGAGGTGCCAC
ATAGTTTTAAACAACCAGATCTCATGAGAACTCTACCACA
AGAAAGGCAACAGGGGATGGTACTGAAACATTCATGAGAA
ATCCAACCCCATGATCCAATCACCTCCCACCAGGCCCCAC
CTCCAACATTGGGGACCACAATTTGACATGAGATTTGGTG
GGGACACAGAGCCAAACCATATCAATATTGAAGACCTCAA
AATCTTCTTTGCCACAGATCCTACTGTGGCTTATGTCCCT
TTAGCCCAGGCACGTCCTCAACCTTGGCAAAATAAACATC
TAAATTCATTGTGACTCACCTCAGTCATTTTCTTTGGTTT
CACGGTATCTTTAACTATAATTACTGATTCTATTTACATA
TACCTTGATAAGAGATTATCTATACAAAATAATAAGTTCC
TAATCTACTCAACCATATCATATTGAAAAATATAAAATAT
AGCAAAACTTGAAATATTGCTATCCTTTCCTTTGATTCTC
AGTTTCCGTAACTGGATAAGGATTAAGTTGTTTTTTTTTT
TTTTTTGAGACGGAGTCTCGCTCTGTCGCCCAGGCTAGAG
TGCAGTGGCCAGATCTCAGCTCACTGCAAGCTGTGCCTCC
CGGGTTTACACCATTGTCCTGCCTCAGCCTCCCGTGTAGC
TGGGACTACAGGCGCCTGCCACCTCGCCCAGCTAGTTTTT
TGTATTTTGTAGAGACGAGGTTTCACTGTGTTAGCCAGGA
TGGTCTCGATCTCCTGACCTCGTGATCCTCCCGTCTCAGC
CTCCCAAAGTGCTGGATTACAGGCTTGAGCCACCGCACCC
AGCCAAGGATTAAGTTTTAAACATACAAAGTTGCTTCTCC
AAAAGTAAACAAAAGAAATCCATTGACTCTAGGTATTTGT
TAGTGTTTTCATCATGGATCTGATGCCAATGATGTCTTCA
GCACAAGGAACTCAGGGTCCCTACACAATTCCTATTAACC
TTCTGTCCATACAATGCTTTGTTTCTTGCTTTCAACTTTA
GAAACAAATTGAAATCAATCTCTCCAACAGCTGGAAAGAA
AGAGTAAATATAATCTCGCTTCTCTTTCAGAGTTCACTTT
TGAAACTATAATTCAAAAGCACATTCTGGGCAAAGTAGGG
ACAGTAGCTTCATTCAATCTTATACGCTAACTCAAGCAGA
CAAAAGCTGTGAAATATCTGTCCCTTCACCTCTGAGGTTT
CACACATAAAAACTAACAGCTATTTATTGAAGAACAAGTC
AAACACAGCAGCTATAAGCAAATAACCCAATAAAAAAACA
GTTTTGGTCTAGATATCTTCAGAGATTACAAACTAAAATA
GGTGGCAGTATCAAGCAAAGTCAAGGCTTCAGAACAGAAG
AGAGGATATTAACATCAGTATATTCAGCAAACTAATAAAA
AGACAAAACATTAAAACACAGATCAATGTTTACATTGAGT
AGCTTCCTTTAGGATAATGAAACACTCCTTTCCTGAGAAA
GGCAGCGCTAGTAAAAATGTGTCACTAAATTGTATATTGT
CAACATTTCAAACTAAAATTTTATGAAAAACACAGAAAGA
ATTGCAAAGCAAAAGGAGAACCGTCAGAACCGTCAGAAGC
ACTGCTTTCTGTTCAACCTGCACCTGGGGCAATGCTGCAT
TTACCTGGGACTGCACAGATGCAAATATCTGAAGGCAAAG
TCAGCCAGTTAATACTGCATTCTCCCTTCCGCTCAGAGAA
TCTCTGTAGAAGGAAATGGGGTTCAGTTCCTTAAAATAAG
CTTGGCTGTAATATAACTCTGGTTTCCCCTCCCCAGAGTG
ATGTGGGCTGTAGTATGCATCATTTAGAGGCATTCCATGA
TGTGCTTCTCAGCTAGAAGGTCTTCCTAGAAAGATCTGAT
CAGTCAGTTTACTGTTTAGGAGAGAAATGTCCCTAGCTGA
ATTCAGACCAGTTGCCTCTGGAAGACATCAATCCTTTCAA
TAAAAGGTTTTATGCTTCTTTCTGACTCAAAGTTTTCTAC
TCATGATACCAGGGACAACTTTTAAGGCACAAACAATAGA
GATGAAACAAAGCCACTAAAATTTTTAAAACCTTAAAAAT
CTCTCATCAAACAGAGCCATTGACCAAACAGATGCACTGT
GAACAAGTACAAACTGTGGCCCTCCTACATGCAAACAATC
AACGTGGTGGTTATGCCCTCTTCTTGCCACTTTGCCTCAT
ATTACATGGGGCAAATATGACCTTACTTCATAAGCAGAAA
AATAAAGAGCTCACTTCTGGCGCAATCTTTAATTCTGCTG
TTTCTGACAAATACAACAGCATCCAGTTACCCACCTCCAG
TTGTGACCCCACCTATGAGATATGAAGTGCATTCTCCCTT
TGGACTAACAAAGAGTTGTTCTCACACTCACACCTGCAAT
GAAGAGAAACTGTGCTTTGCGCCCAGCCTGTGGGGACTCG
AGAAACCAAAGTCTTTATAAAAGAAATAAGCCCTTCAAAG
GAGACATGGTGGTCATACCGTCATCTTTCATTGCTCTCCT
GCCAATCAGACCTTCTAGCTTATAAACAATAAATAAGCTC
CTCACCAAAAGCTTCTTGTGACATTCTCATTAGGAACACA
TCTACATTGCACATGGACATGTCCAGGAGTTTAGGAAGCA
TTTCACACTACCAAGAAGGACATTTCATTTAAGGAGGCGG
CTTTGGCTTGGACTTGTGATTTCAATGTCACAAAATTTTT
CGCCTTCCAGGGAGAGCAAAAGATTAATTGGGGACTGAGG
AGTGCTTTTATTCATCTCCAACAACAAACTAACACTAACA
TTTATTTCTAAAAACAAAATTATTTATAAAGGATATAATC
ACTTGATGCAGCATTTGCTCATTAAGTTTATAAACATGGA
AAACTTGAGCTTTCAGATGCTTGTAATTTGCTAATGCCCT
TTTTGTGAACTTGGAGCATAAGAAGCCTACAATGTGCAAT
ATGCTCATTTGGGAGAAAATTCGGCAGTTAGCTTTTAACT
CATTTGTTTTTGAGCATTCCAGGCAACCATGCCTAAGTCT
TTAGAGAAATGTGTCTGTGTGTGTAGAATTCTTTAGGACT
ACAAAACACACTATTACAACTTGAAGGACAGGCTGAGATT
AGAACAAATGTTCCCGATTGGGCCTGGAAGCTCATGCTTG
TAATCCCAACATTCTGAGAGGCCGAGATGGGAGAATCACT
TGAGGCCAGAAGTTCAAGACAAGCCTGGGCAACACAGTGA
GACCCTGTCTCTACAAAAAAAAAAAAAAAAATTTAATTTG
CCAGGCATGATGATGTATGCCTGTAGTCCCAGCTACCTGA
GGGCCTCAGGTGGAAGGGTTACTGGAGCCCAGGAGGTCGG
GGCGTCAGTGAGCTACGATCGTGCCATTGCACTCCAGTCG
GGGAGACAGAGTGAGACCCTGTCCCTAAAAAATAAAACAA
AAACAGAAAAATGTTCCAAAGTGGGGTAAAAATATAAAAT
GGTTAAAAGAATAGACATGGCAATTATTTTTATGCGGTCC
ATTAAGAAAAATTATAGGTTTAAAAAGCAATATTTAGCCC
AGGCACAGTAGTTCATGCCTGTAATCCCAGCACTTTGGGA
GGTCAAGGCAGACGAATCACCTGAGGTCAGGAGTTCGAGA
CCAGCCTGGCCAACATGGCAAAACCCCATCTCTACTAAAA
AACACAAAAAATTAGCTGGGCGTGGTGACATGTGCCCATA
AACTAAGCTACTCAGGAAGCTAAGGTTGGAGAATCGCTTG
AACCCAGGAGGCAGAAGTTGCAGTGAGCTGAGATTGCACC
ACTGCACGCCCGCCTGGGCGACAGAGGAAGATTCTGTCAG
GAAAACAAACAAACAAACAAAAACACGCAATTTTTACACT
GTTGGTGAATTCAGAGGTCACGCGAAACTTACTTCTCCAT
CTTCATTTCTGATTTTAAAGAATAAAATAACTCATTAGTA
ACAAAAATAGGTTAGGTTCTCTCTTGTCCTTTATAAAGCC
TTTCAGCCACATACATTTAATTAAGTACAATATTGATGTG
GACATGGCAGAGGACAGGAAAATTAAAGCAAAAGAGGCAA
TCTGGCTATTTTGATAAACTTTATCTGGTTGTGTGTGTGT
GTATATGTGCGTCTGTGTGTGTCTCGTGTACACTTTTGTG
AATGCCACAACCTACAAGGTTGGTATCTTACTAGGAGTAT
CACCTCTGCTACCTGTCACCATACAGCTCACAGATTTCTC
ATTTTTCCTATTAAAGCACTGTTGACATTCATTAAAATGC
ATACAGTATTGAGTAGATAGCTTATTCTATCATGAGTAGC
CCTCCCTGATTTAGTGCTACAGCTGGTCAGGTGACTGTCC
AGACTCTGACTGGAGTCCAGAAAAGGACAGTGACTAGAGC
GCTGTCTGGAGGAGCACCAGGTTCACAGGGCTCCTGAGAA
GCCTGCACTCAATGTGGTGGCATGCTCTCCACCTCTCTGA
CATGGAGAATCCCATAAAAGGTGCTTCTCTGATTGAAGCT
TGAGTAACAAGCCCTTCATGCAAGCGCTCTACAAGGTGAC
CCCACACCTTCCCTCCATGACTGTATCAGGCACCCACCTA
CAACCTCACTGTCCTGCCTTCTAAGCAACTGACTCATAAT
GCCTAGAATTTAAGACATCACACACCCCAGTCTTACCATA
AAAATACCTCACTCCATCTTGTGTTCTGTCTGTTACCCAT
AACCTGCACATCAGGAAAGAGACTCTTCTGTGACTTCCAA
CATCCAATGCAAGCCTTCCTTTCCTAATTTCAGAACTAAT
AAAGCCAAGCACATACTGCCTTCTCTCTGCACCTGGCGTG
GTGAGTGTTACCAAACACTGCAGGAAAGTGATATGGAGAT
ACATGATCACACAACTGGACACAAACTCACAGGTGCTAAT
CCATAACTTATAAATATATTACATATAGGGATCTTAATTT
TGACTGGTACTGTATGTATCATGTTGAGATCATAGACAAA
GACTTTTCCAACCAAAACTGTTCTTGGAAGACTTAAATTG
TATTTCCTGGAAAATGGGTCCACTATCAATAATTTAGTTC
AGTGGTTCCTGACTATTAAGAAATCTAGTTAAATTTGATT
TTCATTGCTAAAATACTAAAAAATAAATTAAAAGTTAAGT
TTGGTCACCTTAATTCATTAAAAAATACATATATTTAGGC
AGGAAAATTTGGAAGAAAGTAGTAGTATTTCAAATCTTTT
ATCACATACTTTGAAGTGATCACTAAGAAATGAGAGGAAG
TAGAGGCACTTAGAACTTAGAAAGGGAGGGACTTAATAAG
TTACCAAAGAAGAACTTCAGCTTGAAAACTCACTGCCCCT
GGCTGCAACCATTCACTTCACACCTTTCCTCTCTTCAGGA
AATGAGATCCAAGAGAAAAAGAAGCCCCGTGATCTCCCTG
CTATTTCTTGGAAAGAGCCTGAGGTAGTATCTACACCTAG
AGAAGGAAAAGAGTCTCTGGAGACCCAGGTCAGCATGCAG
TCCACCACCACATGGTAAAAGCTCATGCCTGCAGTGCTAG
GCAAAAGCTAGATATTGTCAAAGATGCTCTGATAGTCCTA
ACTGATTAGTTCACAGCCCTGCAAACAATTACAGGGCAAT
TAAAAGCAACAACAACAATCCTGAATGTCAGTACTTACAA
ATGTAGCACCCTAGGATTTCAGCAAATCCTCCATCAAGCT
TCAGAGAGAAGGGTCATCCTTAAGACTTGAAAGATAAGCC
AGAATGTGGTGGCCCACGCCTGTAATCCCAGCACTTTTGG
AGGCTAAGGTAGGAGGATCACTTAAGGTCATGAGTTCGAG
ACCAGCCTGGCCAACATGGCAAAACCCTATCTCTACTAAA
AATACAAAAATTAGCTGGGCATACTGATGTGTGCCTGTAA
TCCCAGTTACTTGGGAGGCTGAGGCAGGAGAACTGTTTGA
ACCTAGGAGGCAGAGGCTGCAGTGAGCCAAGATCCTGCCA
CTGCACTCCAGCCTGGGTGATAGAGCAAGACTCTGTCTCA
AAAAAAAGTAAAAGACTTGAAAGATTAAGTGGTATTTCCC
ATGTTGTCAAGACAGAAGTGGGTAGGGTGCTGGTAAGGGA
TGGTGAGCTCTAGGTAGAATGAATGTATAAGCAAAGTCTA
GGAGATTTGACAAATACGTCATGCTGTAAATAGATCTGAG
GAGAGAGTAAGGAAATGAGACCTTAAGTGGACCAGGGTTG
GATAATGAAGGGTCATACTAAGATATTATCAGCCACTGAT
GTCAGCAGAAATGTGAAATGACCAAGTTTTTTTGTTAGTG
ACATCATTCCCTCAAACAGAAGAGATGGGGATAGAGGCAA
GGAAATCGATAAGAAGCTTTACAATGGGAATCTAGTGACC
AGGGGAGAGATGTCGAGGGTCTAAACTGAGACATTGTACC
AAATAACAAGAGGACAGAAAAGGTATCATTTAAGAGGTAA
AATTCCAAGAGTTTGATGAATATTTAGATGTAGATGTTTA
GGTAAAGAAGAAAGTGAAATCTAGGCTAGTTCAGAGATAT
TTGACATGAAGAACAATTAGGTAAATAGTAAAACTGACAC
CCAAACATACTATCTTTGAGATGTTAAGTGGAGATAAAGA
GTAGACGAATGAATAGGGCTGAAGCACAAGACAGAGTTGT
GGACCAGAGATGTGATATCACGCATGCAGAGAGAAGAAAA
AGCCATGAAACATGATTATTCAAGACAGTGTGCAGTGAGG
CTGTCTGTAACATTTTTGAATCATGGACACTTGGAAGGCT
GGTAAAAGGCATTAACCTAACAACTAAAAAGTGCACATTT
GCATTTGCAGACAAAGCACTATATTTCAGAGGAATGATAG
ATCCTCTGAAGCTCATCTCTGAACTCACAGGCCAAGAATG
CCTAGTATAAAGCAAGACTAGGAGAGGGCTGAGGGAGGAG
ACAGCTAAGAAGCAGGGCACACAGAAGAAGAAACTGTAAG
AACAGCCCAGAAAAATTAGAGTCTCTACAATGATTAGAAG
CCACTCTATCTAGAAATGTTTGTGAAGTAATGGGCAGTAC
AGATAGACAGGACTGAGTCCCAAAGCAGAGAATTAATTTG
TTGTTGTTGCTTTTTAATATTTTCTTATGGAAAATTTCAA
CATACTCAAAGTACAGAAAACAGTATAATGTAGTCTTTTA
CACCCATGACAAAACTTCAATTATCAACTCATCATTTCAT
CCCGAAATATCAGTACCTATCTCCAAAAAAAAATGAAAAA
CTCATAACCATACCACCACTATCACACCTTAAAAAATTAA
CAATAAGTCCTTAAAACCATCAAATATCTGATTAGTGTTC
AACTTCCCCCAGTGGCCTCATATTTTTTCATATTGTTTTG
TTTTTCACTCACGATCCAAGTAAGCTCCATACAGTGTAAC
TGGCTGACAAATGTCTTTAGTCTCTTCTGATCTACAGGTA
TCCGTTACACATCTCCCTGTCTTTCTTTTCCCCTTGGTCA
TTTGTCCTGTAAAGTTCTGTTTGTTGTGGAACTTTGCTGA
TTGTATCATTGAAGTATCATTTAACATGTTCATTTAATTC
TTCTATATCCTGCAGATTGGCACTTGGATATAGTGATTTG
ATCAAATTCAGGTTCAATATTTTGGCAAGAATAATTTATA
GGGAGTGTTGAGTTCAACCAGAAGACACAAAAGTAGGATT
TCTTAAAAGATAGAGCTGACAAATCATACCTGCCACTTGG
GAAAGAAGCCAGTGAAAAAGGTGAGCCTGAAGAATAGGAA
AAGGAATAGAAATAAAATACAGTAGATAGTAAGAAGAGAG
ACAGAAAAATAAAAAAAGTGACTGTACACTCTACTCTGAA
GCACCAAGCTCTGGAACCAATTCAAGCAGCCCTGAGCATC
TCTCGATGGCATGTGAGATAGTAACTGACATCCATTGCAA
TAATCCTAAAGGCATGAAGAAGACTAAAGTGCTTTGCATT
TACTTTGATCCAAAGTGTGAAGCATTTCCTGAATTCTAAA
GTCTATCATTAAAAGTCTATCTGTGTTTAAAGAGTTAATC
TCCCAAGAATATTCACAGGAGTTTCTACCATATCACCCAT
ATGGGTAACTATTTTGTCGTCTAAACATAGTGTTCATACA
ATCACATCCTTCTACTTGGCAAGGGAAATATTTAGCCAAT
AATATTATATTAATGCAATTGTTATGATAAAATGGTAATA
AAGAGAGAGAGATCTAAGGTTATGATTATGCCCCTTTAAT
TGATCTTCACCATTATCCCTATGTAATTTTTTTTTCATGG
GAACTAAAACTTTCATTTTACAAAATGCACCTACGAGAAA
CATAAGGCTCTGCTAACTAATGCCCTCTTAAGGGCCACAC
GCATTCCATTAACCAGCCCTCTCCAGAAAATCTGTCTCAT
TGTCTTTGGCTCTTCTCGTGTCCCTGCCTCAAAAGAAAAA
AATTAATTTAAATATCTACAGCAAGTTTGTTCCAATGCAT
TGAGTGTTCCTGTGAACTATAATTACCCTTTCGTTAGCAA
CAAACTCCAGCTCTAAAAACAAAGCATGTTTTAATTTAAA
GTTTAGTCGAATCAGGTAAAAAAAAAAAAAAAAGTCTGGA
AAATTAATAGTTTTTTCCTTTTTGGGGGGTTTGGGGGAGG
CAAAAAGTGGAAAGTTTAATAGAAGAAAGGAGAGAGGAGA
GCAGCTCCTTGTGAGACAGAGAGAGAGACCTCTGAAAAAA
GGGCATGGTTTTACATTATAACATTTTATATTCTAAAAAC
TTTCTCTGAAAACATGTCTGATTTTAATACATTTATAAAC
ACATCTGTGAGGTGACTTTATTAGAATGAATGGACAAGTC
ATAAGTCAGTGACAGCTTCCCACATGCCAGTATGGAAACT
AATGGCAGTCCTCTGCAAAGTGTAAAAAATAAGGGCAACA
TATTAAGTTTTTCATGAAGCTTTACTCATCCACCAAGGCC
CAACTCAAACATTGTCTCTACCGAGAGGTCTGTGTACACT
CCATGAAAGCAGTAATCCACCATCTTGCTATTTTCCCATA
TTGCATTACATATAATATTATAGCACAAGTCAGACTACAC
ATGACCATTGAACAAATATTATATTCATCCCAGGTGTTAA
TATATTGAGGATACAACAGGAGAAGAAGGAATCTTCTTTG
CTTGGAAGAGTCCTCTTTTGATCTCCCTAGAGGACCATGT
ACCTCTGTACTTAGTACCTCCTAAGTAGTTAAGTACCTCT
GTACTTAGCACAAACTCCTACTTGGTACTTATCACGGGTT
CATTGAATGCTTGAAAATAGCACTTTTTTTCACTTTACTC
ACAACAGTCTTGTGAGATGGACAGAAGGATATACATTATA
TATTCATTTTTACATAAAGGAAGTAGGTCCAAATTAACAT
AACTTCCCAAAGTCTGACAGATAGTAAGTAGGCACCCTGA
AATCCAATTGTATTAGTCCATTTTCATGCTGCTGGTAAAG
ACATACCCAAGACTGGGAAGAAAAGGAGGTTTAATTGGAC
TTACAGTTCCACACGGCTGGGGAGGCCTCAGAATCATGGT
GGGAGGTGAAAGGCACTTCTTACATGGCGACAGCAAGAGA
AAATGAGGAAGATGCAAAAGCGGAAACCCCGATAAAACCA
TCAGATCTCATGAGATGTATTCACTACCACGAGAACAGTA
TGGGGGAAACTGCCCTCGTGATTCAAATTGTCTCCCACCA
GGTCCGTCCCACAACATGTGGGAAGCATGGGAGTACAATT
CAAGATGAGATTTGGGTGGGGACACAGCCAACCCATATCA
CCAGTTCATTTTGAGAATCAGTGGGTGAGAAGATCAATGA
ACCAAGGTAGTTACTGTATAAAGCTAGGGATAAGAGGCAA
AGGAAGAAAACATTTAAAATCTTCCTTTGCAGAGGCTGAC
AATTAGGCCCTGGGATCTCTTTCCAGACTGTCACGTTCAT
TGAGAGGCAAAATCTTCCATGGAGACACAGGTTACACAAA
TTGAAATGAAAGGGATTTTAGGAGGCTGTATTCCCCCTAA
GGCAATAATATTTTAATTGAAAGAATTTTCAATGACCAGC
TCATTCTCAAAGGCCATGATTGGCTTCTGGTCGCCATGGA
AAACACTGCCCTCATATACCACCTGTCGTGGGATTGAGCC
TTCTTACCTCCTCCCCAGCAGGGACAGGAGGCTATAAACA
GTGCAATCCAGTGTACTTCAGGATTTGCTTGGTATCCAGT
GCCTGAGGACCCCATTTCAGGGACTCCACACCAACGGGAT
CTTGGCCTGTCACCATTTCTGCAGCTCTATCCTTCCCTTC
CCTTTGGTTAAGGGGAAGTTCAGTACTGTCCCTGCAGGCT
TGGGGGAGGATGGGATGTGAATCCTAGAGAAATAAATCAC
CAACAGTGTAATGACTGGAGGAAAAAACCTGCAATGAAGA
ACTTTCCCAGTGCCCCTTAAATAACACCAAGTAGACAAAC
CTATTTTATCTTGTACAGGTATTATGTTTAAAATGAAATT
TTCTTTTCAGGGTTCCAGGAGCCCACAACAGGGCATATGT
TCTTGATGAATGCTAGCGGAGATGAAGTCTCCTTCTGAGA
GAGAAGGGAGGAAAGTTAACATGGTATTTATAGACTTGTT
AGCCGGTGGAATATAAAATCTGGCATCTAGTGGAGAACAA
CACTTGGATTTAAAACCAGATAACTATCCACCTCAGAATA
GCGATTGTACGCCCAGTTCCAAAGAGCGAAAAGCAGGTTG
GGTGAGATCTTACATTACATGTTAATAATCTCACCCGGAG
CTCTTTATGCAAGGCACAGAGGAAGAGTCCACAGAAATAA
AATAAATTTGCATGCAAGGAGTAGAAATGCTAAGTATATG
GTTAAAGGATTTTGCACCTAAACCACAGGGAAGAGCCTGG
AAGCAGAGGAACTCCCTTTGTGAAAATGCACAGCACAATT
CTTTATTTAGCTGCTTTGGTCACCTTTTCTTCACATTCAA
AACTCAGCACATTATTATTGTTATTACTGACTTCACAACT
ATAATGCTTCATAGAAAGTTGGACAAGAAGAATGCAGCAG
AGATCAAATAAATTGTTGCACAGTGTTAAATTATTTCAAA
TGCTGATGATCTCAGTACTAAATTCTGAATCACCGGCAAC
AATCACAGAGAGCACCGAACCATCCAATTCACACATTAAT
GTATATTAATCACTGCCTGACATGTTCCTTTGATCTAGAA
TTTTTTATATATATATAAATAGTTTTATTCAGCACAGAAT
GTATCCAGGAAGATGGAGATAAAGATTATAGAAGAATAAG
AACTTTAGTCTTAACAATCAAGTAAGTGAGTTGAGATCCT
CAGAGTATTGCTAGATCTAATCAAAATCATGACCCAGAGA
GCAAAAATAACTTTCTCAATCACTCAGATCATAAGATTAG
AGCCAAACTGATACATGCCATGGGGAAACTAATGTCCAAT
ATTAAGTAAAGCTCTCTAATAATTCTAGGTCCCACATCTG
CCTATTCTGAAAGACAGGCAACAGGCCAACTGAAGGGAGG
GGTTCATCATCACTGTGAAGGTCAATTAGAGCTGGACATT
TTACAGACGTCACTTTTCACGTAATCTTTATTATAATCCT
GTGTTAAATATTATCCACGTTGTGCAGATAAGGAGATGCA
AACTCAGAGGGGCAAAGTGACTTAACAAAAGCCATTTTAC
TAGTAGAATCAGAACTTGCTCTAAGTCTGTCTGATCTTGA
AGTCTGTCTGATCCTTCCCAACTTGGATTCTATGATCATG
ATGATTGTTATGAACAACTACAATTTTATTGGATGTTATT
ATATTATGTGCAAGGTCTAACCAACGTACATACATTGTCC
CATTTAATATAACCATTGCCATATGACATATTATTTCCAT
TTTACAGATGAATACACTGATATTAGAAGGGATTAATGGT
CTGCAAGGTCATCCAAGGATAGAGGAAAAGTCAGGATTTG
AATCAAGTTTCTTTTGACTTGAAAATCCATGATACACTTT
ATTACCAGGCTGTTCCGTTCACTGACTACAACATAACTAA
ATGGAATCCAAGGTTTGCTGTGACATTTACTAACATCGCT
CACAATTTTACCAGTGAATATCAAGCCCTAGAAACACCAA
ATACCTGCTGAACAGGAAACACTTGCAAAATGGGCCCACA
CATTTCTTTAATTATTGTCAAATGTTCTGACATGCTTCTA
AACCAGATTTAAAAATTTAAGATTATCTTAGGTTTATAGC
AGCGTTAAATACACAAATAAATTTTCAATCAACTTAGAAT
TGTAAATTTACTATGCAGTACTAGCTGGCAGTGTAAACAC
AGTGGTTAGGATTACTAGTTCTGCCTACTCATCTATAAAA
TGGAGATAACACAACTTACCTCATGGGACTGTGGTACGAG
CCTTAAATGAAGTCATGTATGTGCTTAGTTGCACATAATA
ATCACACATTATAATAATCACTCAGCATTGCTACTGCCCT
CCTATTTTGGAATTGGATTTAAAAGCAAAAATGTTCCCTT
AGGTTGAGTAAGAATACAAGGACTAACAAACTAGTGAATG
AATCTGAATTGTGTCATGACTGGGAATCAAGATTTGGGGG
CAGATCTGATACCTGATTTCTGGACAAACTAGGTCTTCCC
TCCGCCACCCCTTTTTGTAAAGAGGAAGATCAAAAGATTT
AGTATCTCTCAGTGTAGGAAAAGTTTAAGAAAAGGGCTGT
GGGAATTAGTTAATGGAGACAGAGAAGTAAAAGATACAGC
ATAGTTAAATAAGAAATGGGAGAAACAAGGTAACTTGCTA
AAAGTAACTCAATCACAAAAACCAAGAGGAAGCTGTAAGG
AGGTAAAAATGCCTATGTATGCTGGGAATGGAAATTTCCA
CTAACCAAAAGAGGATGTTTTCTGCTATCAGAAGACTTAG
AATTTTAAGAGGGTACTTCTCCCCTGATGCCTCTCCAAAA
GGAGTAGGTAGAATTTCAGTTTACTTCTAGGACATTAGGT
CAAACAAAAAACATCAAATAGGATCCTTCAGTTCAAAATA
CTGAATAAGGAGAACTCCTCTATCTTTGAGCTATCTTTGG
TGTCAACATTCAAAAGGAAATGCAACCTTTCTAGGATTTG
ATTTTCTTGGAAAATGTAGAATCTGGCCAGCCTCTCAGCC
AGGTCCCTTTAATTGGAAAAGGTAAGCCAGGTTTTCCTAA
TCATTTTTTAACATAAGTGCTGAATACATAACACATATTT
TTAAGTGACATATATTTCACAGACTTTACAAACTCTTTCC
TCTCTCCTCTGTCCTATAAGTATCAAAGATATTCCAAACT
TACTATCTTACTTATTAGAATATTTGCGTTCAACTTCTTA
GTAAATTTCTTTCAAAGGAGCTTTTAGAATCATTGGATTT
CCTCAAGGCAAATATTTAGGTAGCATCCTCTAATATTTAA
AAAAAAAAAAAAAAAAAAAAAGGCCAGTGCAGTGGCTCAC
ACCTGTAATCCCAACACTTTGGGAGGCCGAGGCAGGTGGA
TCACCTGAGGTCAGGGGTTTCAGATCAGCCTGACCAATAT
GGTGAAACCCAGTCTCTACTAAAAATACAAACAACAACAA
CAACAACAACAACAATAACAAAATAGCCAGTGTAGGGCAT
GCGCCTGTAGTCCCAGCTACTTGGGAGGCTGAGAGAGGTG
AATTGCTTGGACCTGGGAGGCAGAGGTTGCAGTGAGCTGA
GATCATGCCACTGAACTACAGCCTGGGTGGCAGAGCAAGA
CTCCATCTCCAAAAATAAATAAACAAATAAAAATTAATAA
TAATAATAAAGGAAATCAATATTTTTCTGATGCTGTTCAT
CTTAAAGCAAGTCTCAATCACGCTAATTTCTACCAAAGCA
ATTAATATCTACTGTGGAGAAATCGGAAATCACTTCCTAC
CACCCTCTCCCAATAATCATTTAAAAATCCATCTTATTGG
CTCCTCACTCTCAAAGGACAATGCCCTAATCAGAACTCAG
AAAACAGAAACATGTCTAATACATATCTCAGTGTCTTTGG
AAAAATTTATTGGCTACCAAGCTGAATTCTTATTTCATTT
TAATTTTTTCCAAATTAACAACCACAAAAACCTAAATAAA
TCATTAGTTTCCTTTTTTTTTTTTTTTTTTTGAGACAGAG
TCTCGCTCTGTCGCCTAGGCTGGAGTGCAGTGGCTGGATC
TCAGCTCACTGCAAGCTCTGCCTCCCGGGTTTATGTCACT
CTCCTGCCTCAGCCTCCCGAGTAGCTGGGACTACAGGCGC
CCGCCACCTCGCCTGGCTAGATTTTTGTATTTTTTAGTAG
AGACGGGGTTTCACCGTGTTAGCCAGGATGGTCTCGATCT
CCTGACCTCGTGATCCGCTCGTCTCGGCCTCCCAAAGTGC
TGGGATTACAGGCTTGAGCCACCACGCCCAGCCATTAGTT
TCCATTTTTATGCCACTTTTCATACCATCTTTCTTTTGAC
TATCTTTGTAACTCCAAAACATAAGATAATAGCCCATAAT
GGTTTTGGTTTTTTAATAGAGAGAGTCTCCCTGTATTGCC
CAGGGTGGTCTTGAACTCCTGAACTTAAGTGATCCTCCTG
CCTCAGCCTCCCAAATTGCTGGGATTACAGGGGTGAGCCA
CTGCACCCAGCCACAATGTAGGTTGAGTGATTGATCTCAA
GTACTTTACAAATTGTTGGATTGATCCCAAGTATTTAATA
AATCTAGGCATTGTTAGCCAGTATTTATTTAATGAAATTG
CAAAGTCTCTCAAAAAATGTTCTCTCTGACTTCTCTGGTG
TTGTATGTGTGGCTGTGTAGATTGTAAAAGGCTCCTATAG
AGTGAGTCTGACGGAGTGATGTAGAGCAAGGGCCTTGGAG
ATAGATAGCCCTTGGGTAGTATCACATACCAGATGATTTC
ATTATCCTCACTGAATAGATGAGAAAACCAGAGTCTCAAG
AGAGGAAGTAACCTGTGCAAGGTGAAACAGCCAATGAGTG
GCAGAGCCAGGACCCAAACCCGAGCAGTGTGATTCCAGAT
CAGAGTGAACACACAAAAATAGGGACAGAAAAAGAACAGT
TTTGTTTTGGCTTTTTATTTTTTGGAGACAGAGTCTTACT
CTGTCACCCAGGCTGGAGTACAGTGGTACAATCTTGGCTC
ACTGCAACCTCCACCTCCCCGGTTCAAGTGATTCTTCTGC
TTCAGCCTCCCGAGTAGCTGGGATTACAGGCATGCACCAC
CATGCCCAGTCAGTTTTTATATTTTTAGTAGAGACAGATT
TTCGCCATGGTGGCCAGGCTGATCTCAAACTCCTGACCTC
AGGTGATTCACCTGCCTTGGCCTCCCAAAGTGCTGGGATT
ACAGGTGTGAGCCACTGTGCCCAGCCAAGAACAGTTTTTA
ATGACACATCTTTAATGCAACCCAATGACATATCTTTGGT
TATCAATGACACTTAAGAAAGTAATCTCTGTGGTCACCTT
CCACTGAGGAGATCTTTGTTGCATTTAAGGCAACCATATT
TTCATGGGCTCTCTACCAGCTGCAGAACTTCTCAAGGGTC
TGAGGTTTTTAATTTAAGAAACACCAAAACATAGCTTCTA
CCCTCAAGGGGCATGGAACCTAGTGAGGAAGGCGATCTAT
CAGCAGAGCTACCCGCCGACGGATTTTCAGTGTGCCAACA
TATTATCCCCTCTGTCCTGAAACAACACACTGGCCCAGCC
CCAGACCTCAGTCCATGTCTGGCCTTGAGCAACCTTGTCT
ATTCATTCCAATGTGTCTTGCCAAGATGATCATTTTCTAC
ATGGAGTGTGAGGTGAAAAGAGTCTGGAAACATTGCACTA
TGGAACTTGAGGGGGCTGAACAGTGAGAGGAGCCAGTCTG
TCTTTCTGGTACCAAGTCATCCAGACAAAGCATTGCCAAA
GAAGAAGGTACCAAGGGACTTGCCTGGGTGATACAGACAA
GCTGCAAGATCCCTTCCAACTCTCAAATTCCTGAAAGGGA
ATACAACTGGAGAATGAAACTTTTTTCTCAAAATAGCACC
TCCTCAGGACTTTCAGGGCAATACAGAATTTGGAGTTGAG
CTAAGTTCTATATTACCTTCATCAGGAATGAGAAGTCTGT
TTTTCTGTTTTTTTTTTTGTTTTTTTTTTGTTTTGAGATG
GAGTCTCGCTCTGTCACCCAGGCTGGAGTGCAGTGGCCGG
ATCTCAGCTCACTGCAAGCTCCGCCTCCCGGGTTCACGCC
ATTCTCCTGCCTCAGCCTCCCGAGCAGCTGGGACTACAGG
CACCCGCCACCTCGCCCGGCTAGTTTTTTGTATTTTTTAG
TAGAGACGGGTTTCACCGTGTTAGCCAGGATGGTCTCGAA
CTCCTGACCTCGTGATCCACCCGTCTCGGCCTCCCAAAGT
GCTGGGATTACAGGCTTGAGCCACCGCGCCCGGCCGAGAA
GTCTGTTTTTGAGAGTTCTAGGAAGGTGAACTCTTTAGCC
TCCTCTTTTTTTTTCTTTCACTAGGAAAAGTCCATTAAAT
CAGGGGACCCTGGTATTGGTCCATGGTCTGTTAGGAACCA
AGCCACACAGCAGGTGAGCGGCGGGTGAGCAAAGCAAAGC
TTCATCTGTATTTACAGCAGCTCCCCATCGCTCCCATTCC
TGCCTGAGTTCTGCCTCCTGTCAGATGAGTGATGGCATTA
GATTCTCATAGAAGTGCGAACCCTATTGTGAATTTCACAT
GAGAGGGATCTAAGTTGTGTGCTACTTAGGAAAATCTAAT
ACCTGATGATCTATCTCTGTCTTTCATCGCCCCCAGATGG
GACCATCTAGTTGCAGGAAAACCAGCTCAGGGCTCCCCCT
GATTCTACATTATAGTGAGTTATATAATTATTTCATTATC
TGTTACAATGTAATAATAATAGAAATAAAGTGCACCATAA
ACGTAATACATTTGACTCATCCCAAGACCACCGTTCATGG
AAAAACTGTCTTCCATAAAACTGATCTCTGGTGCCAAAAA
GGTTGAAGATCACTGCATTAAATGGTGTTACAGCTGGAGA
CTACACATAAATTCCTTCTGGACCCCACCCAGCAAGCACA
CAAACAACCTGACACCTCCACGCCTCCTGCCTACCTTGAC
CTTACTGCTGCGTACTACCTTTGCACTCAGGGTGTGACGC
CAGGCAAAGAAAACAGATTCTCAGGTAAGATAGGAGCCAA
ACACAGAGAACAAGATGGGAGGAAAAACAAAGCGCCAAGG
GAAGGTCTGGGTGGAACTTCGTATGAGAGAAAGATTTCCT
GATCGATGGCTGTTGGCTTTGCTGAAACAAGAGGCTTGAT
TTTGTGTTTCAGGTCAATTTTCTGAGTTCATTTTGGAGTA
AGCCTGATCTGAATGCCAACCTCTTTTTGTGCTTGCAGGA
TGATTTCGTTTCCAGAAATGAACAGTTGTTGAAGTATAGG
GGGGGTACGAGGGGAAGACAGAGAAAGGGCTAGATACTGA
GAATCCTTTCGTGGTGAGATTCAAACATCTTAACCTTCTG
AACAAAAAATGTCAAGAGGATTTCCTCACCCCACCCCACA
GGCTCTCTTTCATCTAGTCTCCTTTTCTCTACCATGGACA
GAAAAGGCCTTGGGTTGTCAACAATTCCTTTTTTCCTACC
CTTCAGGGCTCAGCAAAAAGGTCAGATTCTCAGAGGGACC
TTCAAAAGTACCCCCCAACCCATTGCTCAATCTCACTGCC
CATTTGTTGACTTTACTGATGTGCTTATCAGTATCTGAAA
TGATCATATGCCATCATTTCTTTCCCTTATTATAGCTGTC
ACCTCTCTTAGAACAGATGTTCCATGAGACCAGGGACCTC
CTGCCTTGTCTGCAGCCCAGCACAAAGCCCAATACCCCCC
ACAGGTAGGTGTTCAAAAGGTGTTTATTGAAAAAGGGAAA
GCTGAAGGGGCAAGAGAAAGGGGGAAGTCCTAGGAAGGGG
AGAGGGGAGTGAAAGGTTATTACCTTTATGTGTTCCAATA
ACTCCTCAGTCAATTCAGTGAGGAATAAGTGGCATAGTCA
AGTCACATTTTTGTTTTCTCCTTTAGGGAAGCATGTTGCT
ATGTCAAGGGCTCCTGGGGGCTGGGCAGAACTGGGTTCCA
ATGCCACTCTGCTTCAGAAGTAGAGAAATGGCAACTTTGC
ATCGTGCTGAATGTGTCTTGTGGGCTGCCGACTTTGCACC
ACACCCTTCTACACACCCTTTGCAGGTACACTGTCCACTC
TCCAAGCCGACCACTGCCAAATCTCCAAATCTCAAACACT
TTCCCTGTTCTTCTTGACTAGTACCATAATGCACTTCATA
AAGAAAACAGATGCCCTCAAACGAGAACTACTCCATCGTC
CCAATAATAATGTCGCCAATGTGGCTACATCTATCCCATA
TACCCTACCTTCTTCCAACAAGTTGTAACACAAACTTGCC
TTCTGCCAAGGCCAAACTCCCCACTCCTTCTCATCTACCA
AGGACTTCTCTTCTGCAATTTTCCCTTCTCCTGCATCCAT
CACCAGCATCTCCCTTTCTGTTGGATCATTTTCTCCCACA
TGTCCCATTCTCTTCTCCATGCACTCCTGTTGGGTTTTGG
TCTCCACATGCTGCTGTCCTCACTAGTTTCACCATTCTGA
CCCCACAGCAATGGCAATGGCTGCTTCTTTGTCACATGTT
ACTCCACCTCCACCTCCATGCAACATTAGTTGCAACTGAT
CATTCCTCCTTCTGCTTAATTTTAGAAAAACATTTGTCCA
GATTTCAGATTTTACCCTTCCCAAGGCTGAAAATTAGATT
CCGGCCTTCCAATCACTTTCTTAGCTTAGCTACTGTGATA
CCACACTGTGCTAGTTTTCCTTTTGCCTCAGTTGGTTGTT
CTTCCAGGCTCCTTTTCTGTGTCCTTCTCTTCTACTGGAC
TCCTCAAATTTTCAGTGCATTGGAGCTCAGTCCTAGGCCA
GTCTCTTGCTTCAAATACCATCTATACGCCAGGCGCAGTG
GCTCATGCCTGGAATCCCAGCAATCTGGGAGGTCAAGGTG
GGCAGATCATCTGAGGTCAGGAGTTCAAGATCAGCCTCAC
CAACATGGCGAAACCCCATCTCTGCTAAAAATACAAAAAA
ATTAGCTGGGCATGGTGCTGCATGTCTGTAATCCCAGATA
CTTGGGAGGATGAGGCAGGAGAATTGCTTGCATTTGGGAG
GTGGAAGTTGCAATGAGCTGAGACTGTGCCACTACACTCC
AGGCTGGGCAACAGAATGAGACTCCGTCTCAAAAGCAACA
ACAACAACAAAAAACAAATACCATTTATAAATGAATGACT
CTCAAATGTATCCTTTCATCCTGAAACATATCCCTGAGCT
CAGTGCTGGAATGTCTAAATTCCAACAGAACTTAATACAG
TCAAACGAGAGCTATGGACTGCCCTGCCTCAAAATCACTA
AGCTTTCTTCATCCCAGTCAAGGCATCCAATGACAGAAGT
GCAAACCCAGAAAACGGTTCTTGACGTTCCTCATACATCT
CACCAGTAATGCTCTATACACTACTTTCAAATATATTTTA
ATCCAACCAGCTCCCACCTTCTCCATTGCTCCAAACCTTA
TCCAAGCCATTATCTATCTCTCATGGCTCTATAGCAATAG
CCACTACTGTAATAATGTAAGCAGGGAGAGTGATCTTTCT
AAAGCTTAAATCAAATTATCCCACTCCCTGGCTCAAAACC
CACCAAAAGTTTCCCAGTATCCATAGAATAAAATCCAAAA
ACTTTCAACAAACTCCTGCAAGGCCTTGTCTCCCTCTCTG
ACCTGAATTCCCTCCATTCTCCTTGCTCACGACGGCCCAG
GAATGAAAGTCTTAGCTCTGTTCCTTAGACATGGCCAGTT
CGTTTCTAGGAATATCTTATGTGGGTTGCTCATCTCAACT
CCTCCTCGGAACCCTTTCATGGGTGCCTTCCATCACCCTT
CTCATCATTCAATTCTTAACCCAGTGCTGCCACTCACAGG
GGCCCTTGAAGGCCCCAGAGCCACACTCTACCCCAGCACT
CTACCATGCTGTCTTCTTCTGGCATTGCTCAGTTAGCTGA
AATAATCTCATCCACTTACATGCATAAGCCTCCCCCAACC
AAATCTAAGTTCCTAAAGGATAGAGTTTCTGCCTCTTTTG
TCCAATGCTATTATCCCTAGTGTCTGAAACAGTGCCTAGC
ATGTACTTGGAGGCCAATACACAATTACCGACTGACCAAA
TGAATGAATGAGTCTCATTCCCTGCATCTTTGCATGGAAA
TAGCACCTACCTGATAGAGTAAAGTCAGGATCAGGTAATA
CACATCAAGTGCTTGACATCACAGAGACCCTTGGGGAATG
CTCAGCAGACGCCTGGTATTAGCCTTAGCCACACTCATAC
TTTTACCCCAGTGTGTATTCAAGAATCATTGAATGCCTGC
TGTATTCTGACACCATGCTAAGTGCTGGTTAAACAAAAAT
AAACAGGAAACCGTCCCCGTCATGAAAGTGCTCATGGTCT
AGTGAAGGATGGGTACAGAGTCTGGAAAATAATTACAGTA
CACAAGGAGGAAGCCTGCTGGAGAATCAGGGGTTTTAAGA
TCCCTGGGAATGGAGCACTTTGTCTGCCCTTGGTGAGAAG
TGGACAATGATGCGCTCTTAGGGAAAGACTCTCAGAAAAA
GTGATACTTAAAAATGTAAAGAAGGACTGGAATTTCTCAG
GCATGGGAGAGAAACAGCTCATGTAAATGTTTCCAAGTAT
GAAATAGGGAAGCATTGTTCCTAAGATTGAAAGAGAGGAG
AGGATTAGGGTCTGAGGGAACTAAAGGTCAAGAGACCAAA
ACTATTTGGTCCAGTGTGGTAGCTGCTAGCTACGTGTAGC
TTCTAAGCACATGAAATATGACTAGTGTCACATGCTGAAA
TAATATTTTTGATATACCAGATACAATAAAATATGTTGTT
AAAACTAACTTCATCTGTTTATTTTTCTATTTTATAATGT
GACAACTAAACAATTTTAAATTACGTATGTGGCTTGCCTT
ACATTCCTGATGGACAGCAATGGTCTAGGAAGATAGGAAG
AGACTGGTCATGAAAGGCTTTGCATATTGTATTAAGAAAT
TTGAATTTATTCCATAATCATTCTTTCTGTAGGTAATGGG
AACAATTGGAAGCATCTATGTGTGCAAGTAACATGTTCAG
ATCTGTACTTTATAAAGACAGGCATACAGATGACACTATG
AATGCATGACATGTTTTAAACCAGTCCTCTAGAAAGAGAA
GATTCGGGAAGAAAGACTTCTGCATAGCCACTCCTCTCTG
CCAGCCCAGCAGAGAGCCCCAGTGCCACTGTTGGCACTCT
GAGCAGAAGGAGGAAGAATTTTCCATGGCTAGGGTTTAAG
AGCAGAGCCGGAAGGAATCTACCATTCTGCATACACACCC
CACCCCATCTCTACAATCAGGGGAAAAGCTGCCAGACCTG
CTACACCACTGAGGCCAATAGGGTATGGCCACAGCAGATG
AAAAAGTCTATCCACCTATGTCTGGGGACAGCTCAGCAAA
GAGAGCAATTTGTGGTTCCTCACTCTACAAACCTGAGAGG
ACAGTAGCATGTACCTCTCAGGTCTGACTTGGATACCACT
GATCTTGAATTCTGGTGTCAAAAATTATATGACTGAGGTT
TTTTAAAAAAAGAAGATTCTAGAATTTGTCTCTTGTTATC
AAATACAATAATAAAAGACAGCAAAAGTAAATTCTATGTT
CTCTTTTCCTTCAATAAAGACAGCAAAAACAAAGCAGAGG
AATCTTAAGGATTTTGCAAGCCTCTCATTTAGGAATTTAG
CAAATATCTAAACTCACAAAACGACTATAAATTTTGCAAG
GACATGGGGCTGTATTTTTCCTTCTTCCTCACAGAGGCAC
CAGATCTTTATTCTTTTCCTTTTTATGTTTTTTTAATACT
TTAAGTGCTGGGATACATATGCAGAATGTGCAGGTTTATT
ACATAGGTATACATGTGCCATGGTGGTTTGCTGTACCCAT
CAACCCATCATGTACATTAGGTATTTCTCCTAATGCTATC
CCTCCCCTAGCCCCTACCTACCCTGCAACAGGCCCTGGTA
TGTGATGCTCCCCTCCCTATGTCCATGTGTTCTCACTGTT
CAACTCCTACTTACGAGTGAGAACATGCAGTGTTTGGTTT
TCTGTTCCTGTGTTAGTTTGCTGAGAATGATGGTTTCCAG
CTTCATCCATGTCCCTGCAAAGGACATGAACTCATCCTTT
TTTATGGTTGCATAGTATTCCATGCATATGTGCCACATTT
TCTTTATCTAGTCTCTCATTGATGGGCACTTAGGTTGGTT
CCAAGTCTTTGCTATTGTGAATAGTGCTGCAATAAACATA
CATGTGCATGTGTCTTTAGAGTAGCATGATTTATAATCCT
TTGGGTATACACCCAGTAATGGGATTGCTCGGTCAAATGG
CTATTTCTGGTTCTAGATCCTTGAGGAATCGCCACACTGT
CTTCCACAGTAGTTGAACTAATGTACACTCCCACCAACAG
TGTAAAAGTGTTCCTATTTCTCCACATCCTCTCCAACATC
TATTGTTTCCTGACTTTTTAATGATCGCCATTCTAACTGG
CGTGAGATGGTATCTCATTGTGGTTTTGATTTGCACTTCG
CTAATGACCAGTGATGATGAGCTTTTTTTCATGTGTTTGT
TTGCCACATAAATGTCTTATTTTGAGAAGTGTCTGTTCAT
GTCCTTCGGCCACTTTTGGTGAGGTTTTTCTTATTCTCGT
AAATTTGTTTAAGTTCCTTGTACATTCTGGATACTGGCCC
TTTGTAAGATGGATAGATTGCAAAAATTTTCTCCCATTCT
GTAGACTGCCTGTTCACTATGATGGTAGTTTCTTTGCTGT
GCTGTGCAGAAGCTCTTTAGTTTAATTAGATCCCATTTGT
CAATTCTGGCTTTTGTTGCCATTGCTTTTGGTGTTTTAGT
CATGAAGTCTCTGCCCATGCCTATGTCCTGAATGGCATTG
CCTAGGCTTTCTTCTAGGGTTTTTATGGTTTTAGGTCTTA
TGTTTAAGTCTTTAATCCATCTTGAGTTAATTTGTGTATA
AGGTATAAGGAAGGGGTCCAGTTTCAGTTTTCTGCATATG
GCTAGCCAGTTTTCCCAATACCATTTATTAAATAGGGAAT
CCTGTCCTCATTGCTTGTTTTTGTCAGGTTTGTCAAAGAT
CAGATGGTTGTAGATGTGTGGTGTTATTTCTGAGGCCTCT
GTTCTGTTCCATTGGCCTATGTTTTGGTACCAGTACCATG
CTGTTTTGGTTGCTGTAGCCTTGTAGTATAGTTTGAAATC
AGGTAGTGTGATGCCTCCAGCTTTGTTCTTTTTGCTTAGG
ATTGTCTTGGCTATATGGACTCTTTTTTGGTTCCATATGA
AATCAATGTGCAAAAATCACAAGCATTCCTTTATACCAAT
AATGGACAAACAGAGAGCCAAATCATGAGTGAACACCCAT
TCACAATTGCTACAAAGAGAATAAAATACCTAGGAATACT
ACTTACAAGGGATGTGGAGGACTTCTTCAAGGAGAACTAC
AAACCACTGCTCAAGGAAATAAAAGAGGACACAAACAAAT
GCAAAAACATTCCATGCTCATGGATAGGAAGAATCAATAT
CATGAAAATGGCCATACTAATTTATAGATTCAATGCTATC
CCCATCAAGCTACCACTGACTTTCTTCACAGAATTAGAAA
AAAGCTACTTTAAATTTAATATGGAACCAGAGGCACCAGA
TCTTAAAAGAAGGAATGATGAATGGGTATAGTTATAAATA
TTCAAGGCTAATGAGAACCAAAGATGAAAAATCTGTAGAA
GAATCTGGTATTTGGGGGCCAGATGCTGGTGTGTGCTTGA
ATTAACAGGTCCTGGCCTCATATAAATTACAGAGCTATCT
TATCAGATAAGAAAAATTAAGCTCCAAAAGCACTCATAAA
TTCTATAAATTCAAATTTCACCAATTATATTTTAAAAGTC
TGTTTTCAAAATGTAAGTAGCTACTAAATGAAGATACAAA
TTATACGTATGAACATTTTAAGGATTTTAATAGAATGGTT
GTCATTTTATTAATAGTTGTTGGAAAAGAAACATTAATAC
AAAGTCTTACAAATCATAAACTGTGCTGTTTGAAATCACA
ATCCTCATATCTGAGGAGGGGCTCAGAGCAGAGGAAAGTC
ACTGGCACATCAAACATTCAATGGCTGAAAAGTTTCTGAT
CATCTGATAGACACTTTTGTGCAGTATTATTACCTCTACT
GATACATTCTCAATATCACAGATCATAGACGGAGGCTACC
TAGAGTTGCCAGGTTTAGCTTAAAAAAAACAGGCTTCCCA
GTTAAATGTGAATTTCAGATAAACAATGGTTTTTGTTTTG
TTTTGTTTTTTTGAGATGGAGTCTCTCTCTGTCGCCCAGA
CTGGAGTGCAGTGGGGTGCACTCCAAGCACCCCAAGGTGC
AAGGAGGCTCACTGCAAGCTCCACCTCCAGGGTTCATGCC
ATTCTCCTGTCTCAGCCTCCCGAGTAGCTGGGACTACAGG
CACCTGCCACCTCGCCTGGCTAATTTTGTTTTTGCATTTT
TAGTAAAGATGGGGTTTCATCGTGTTAGCCAGGATGGTCT
CGATCTTCTGACCTCGTGATCCGCCTACCTCAGCCTCCCA
AAGTGCTGGGATTACAGGCGTGAGCCACCGTGCCCAGCCA
AACAATGGATTATTTTTAGTATAAGTGTGTCCCAAAGTAT
ATCACATGGCATATACTTATCCTAAAAGTTATTTGTTAAA
AATATTATAAGTAAAATACTATTTGTATTTTTAGTATATT
GTATATTACCTGGCAAACCAAACACTGTCTTGTGGTTATG
CTATTAAGCTGCTGGAACATTTCAACTGAATCTTAGAACA
ACAGATCCCTCTAAGTACCTTGAGTTGCCCTCACACCAAA
ATCCAGTAATTCTTTTATGCCAGATGGTGCCAAATGTGAC
TAAGCAGACACCTCAACACAACATCCACAGTGTCCATGGA
AACACGTTCAAAAACTGTCTGCCTGCTTTCCAAAATTAAT
TTAGAATCATACAATCACAGAATTTTAGAATTAGAGACTT
GCATAGATTCTTTTTTTTTTTTTTAAGAAAAAAATTATGT
CATTTGCAAACGACATAATTTACAAATGATGCAAAGACCT
TTCCTACAACCAGTTACCCATGTGGGGGTAAGGAGGGTGT
CATGAACTCCATGCTGAACTAGAAGATACCCAAGAAGACA
CCAGGGCCTCTCCATCCCCAGAATCTATTTATTCGTTCAA
TGCTAACGACGTGCTGAGGGCCATCTCTACAAGTGGTGCT
ATAAATAGAAAAGAGATGGACTATGCCCTCCTCTAGGACC
AAATCGCTGTTGAATTCATCTGAGTAATCAAAGTGTGTAG
CACTCAGTGGGCACTTAATGGATGTTTGGTGAATAAATGA
GTGACTGAGTGTGTTGTCTGGAGTCAATGAGACAAAAAGT
GTGTTGGACTGGGTTGGGGGGTGGGGGCAGGGGTAGGATC
AGATGGGGAAAACTGTACAAGGAAGGTAAGCTGGGGGGCA
GGGTGACCACAGCCCCTGCCCTGAGTCCATTTTCCTGACC
AGATCCTTTTGTTTGGCACATCCTTAATAACAATGCAGAG
ATGTCATCACTCCCTGCATTTGGGTCCTCAGAAAAGCAAT
GAGATCTCAGCCCAGGTTCAGATCAGATTCATCTTCTTTC
CCTGTCTGGGCCCATTTTATCCACCAGGGGCACAAGCACA
GGCCAGTGTGCCACAGACTTTTCACAGACCTATGAAAACA
TCTTAGACCCAAGGAAAACATAATTAGCTCTAAGATACAA
AAGTAAATCAGAAGTATGAAAATTTACAAATGTTTGCTTA
AATGTCTACAAAGTATTACTTTAAGGTCAATAATCAACTG
CAACCTGATGTTTGTATCATTAAGTATAAGTCATATTTAA
TGTAGGATGTAGGTATATTTTGTTAATTCTGATACTACAT
GAAGCGTGACCAGTCCTTTCATGTTCTTTCTCTCTCCCAT
CTGAAGCTGCTCTAATCACAATGCAAATTACCTGACAGAC
CACTTCTTGCAACATTTAGAAAAAGAATTATTTCTTCTGG
TCCCTCCCTGCCTCCTATCCTCTTCCTCTTCTCAGCTGTT
CATTGAAGTAATGCCCTGATGTTAAGTGTTTTTTCCATGT
AGCACATTTGTTTATCTGCAAAGTTTCATCCTGTCCCTTA
CACAATGATATACCATGTGGGAGAGCTTAAGAATTCAGTG
TAGAACTTCTGGAAAATGTTCCAATAGTTGACAAATGGGA
AAAGGCACAAATATTTAAAATGGCTCACTTTCAAAGATTA
TGCACTACACATAAATTACTGTGTTCAGGAAGGTACTGAT
ACCTCACAACACTCACTGAAGTGGGGTTTATTATCATCCT
CATTTAATAGACAAGGAAACAAGACTCAGAGGGCTTAAGT
ATCTTGCCCAAGGTCATACAGCTGAACTAGTATTTAAAAT
TGAGCAACCTGATCTTATTTTAGATAAGTCATTGAGTGCT
CCAGCCCTGGAGTCCAGTGGACATAAGGCCCTTACCTAAG
TCATAAGGTCCTTACAGTGGTTCAGAACTGTAAGAATGTC
AGGATGGCCATGTCCCAAAATGAGCTAAGACTACAGGAAA
GTGGGTGGAGGGTGGGAGGAGAAGAAAGATAACCAAGCAG
ATTTTTCCAAGCAAGGGTGATGGCAAAGATGGAAAAGGTA
AGATGTAAATGCCTGAAATTGAAGGCAGAGTTACTTCAAC
CTATATTTTGGAGCTGGAGGGTCACTAAGTCAGGAAGTGG
AGATTCCTATTGCCCAGAGCTGAAGGGAGACATCAATTTC
ATTCATTTCAACAGCATCATTTGACAGATGGGTGCTCAAA
GCCAAGAAAGGTTCAATAACCTGTCCAAGATCACCCAGCT
GAAGAGAATTCCAGGGACCCAGACTCCACTGTAGTGCTCA
CTTCTTTCCTACCTCTAACTGTCTCACTGGTCCTGAAAGT
GAGAAGGGAAAGGCAAAAAACACTGGGAAAAAAAAAAGCA
ATCCAGGACAGTTCCTGACCAAGCCTCTCTGAGAAATCTT
TAGGGCTCCACAGAGTAAGAGAAGCTCATACAAACAAACG
GAGACATGTCAGATTTCTTTTTTTTTTTTGAGACGGAGTC
TCGTTCTGTCACCCAGGCTGGAGTGCAGTGGCCGGATCTC
AGCTCACTGCAACCTCCGTCGCCCGGGTTTACGCCATTCT
CCTGCCTCAGCCTCCCGAGTAGCTGGGACTACAGGCGCCC
GCCACCTCGTCCGGCTAGTTTTTTGTATTTTTTAGTAGAG
ACAGGGTTTCACCGTATTAAGCCAGGATGGTCTTGATCTC
CTGACCTCGTGATCCACCCGTCTCGGCCTCCCAAAGTGCT
GGGATTACAGGCTTGAGCCACCGCAGCCGGCTTTTTTTTT
TTTTTTTTTTAATATGGGAGTAGATTCAGGAAACTAAACT
AGTAAAGAGAGATTTCTGTCGAAGCTAAAAAGTAGCTTTA
GCAGATTTTTGTAAGCACTAGGCACTAACAAGGATTCGCT
AAGAATATCATCTCAAGTTAACTTTTATATCCTGGTTTCG
ACAGAGTTCTTGGTGAGCAGGAAGTCTGGTCCACTTAGGG
TGTCAAGATTTTGGCAGTGTTGTGCTGGTCTGATACCTGG
TGAATAAAATGGTAAAATAAGAGCTGGATTCAGTTCAAAC
ATAACATTCTTACCTTCACCAGCCCTGGGCAGACCTAGAA
ACTGGTCCTCTCCATTGGCTGTGCTAGCAAAGGTGACATC
TTCCTGTGGTTCCTTTACCTGTCTGAATCTCCTAAGTACC
CAGCCCCTGCACACAGGAGGGTTTCAATAAATGTAAGTTA
AAGAAATGAATTCAGACTTTATATTTATTCAGCCATCATC
AGATGAGCACCTACAGTGTGTCAGGCATTGTGCTATCACA
CCCAGTATGCCTTGGTTAGACAGACAAGGTACCAGGGAAC
CTGGAATCTATTGGGAGGGACAGGCATTAGGAATAATTAT
ACAAATAATTATCAGTGTTCAGAAGGGAAAGTACCTGATG
CTAAGAGAGGGACATTAGGGAAGATTTCTCTGAGGAAATG
ACAGTTAAGCCAATAATCAAGATAGGAGTTGGCAAATTAA
AAGATAGGAGGAAGACCATTTCAGGAAGAAAGAGCCTAAG
TGAAATCCCATAGGCAGGGAGATGCAGGCATTCAGAGAAC
TGAAAGACAACCTGTGGGGCTGAAATAGGGCGGAGCGCAG
CCCAGAGAGAGGTGGGTGGGTCTCGCTCAGGGTTCCTGCT
CTGACACCAATGAGGTGTGTTACTGAAAGGTTTGAGGCAG
GGGAGTGACGTAATCGGACGAGCTTTTTAAAAGATGGCTC
TGACGGTGCGTGCAGAACAAATTAGAGGGAGAAAGTAGAA
GACCACCAGTTAGGAGACTCCTCAGTAATCCTGGACAGAT
GAATTGATCATGCACTGTTTCAAGGACTCACCATTACATA
ACAACAACGCCAGAGATAATTTATGATTGGGTAATAATTT
GGAGGAAGAGCTTAACACAGGGTCACATTTCTCCACGGCT
CCGCCCTTGGCCCTGCCCTTCCAACATCTTTATCTTGATC
GGGATAACGCCAGAAGGGAAACTGGCAGGGCTGCTGGGTG
CATAAATCTGGGTGGGATGGCCAATATCAAAGACCCAATT
GAATCGCTATTTGACTCTCTTTATAGCCTCCCTGAAGGGG
AAGATTCATAAAGACAAAAACTATATGGTCTCCGTTCTCA
AGGAACTCTCTTGCTAGTGGGGGAAGTGTGGACATAACAA
ATATTAATTCAAGGTGGACTGAGATAAGGGCTATACCAGT
GCTGTAAGCAAAGCCGTGTGAATGTGTCCTGGTAAGAAAA
ATTAATTCTGCCAGTCAAGTAAGGAAAGGTTTTTCAAAAT
TGGCCTCTGACCTTGCCCTTTCAAGCTAAGTAACATTTTG
AGAGGTGACATAGGGGAAGAAAGGGGGGCATTCCTGGCAG
CAGGAAAAACCTGAATAAGGCAGCAACAGAGGGAGGCAAG
ACTGCTGGAGACCATGGGTAAGGCAGGCTACACTCCATAT
TTTAAGACACCAGGATCAGGGCCAGGCGTGGTGGCTCATG
CCTGTAATCCCAACATTTTGGGAGGCCAGGATGGGAAAAT
TGCTTGAGCCTAGGAGTTTGGAATCAGCCTGGGTATCATA
GGGAGACCTCGTCTCTACAAAAAATTTAAAAATTAGGCAT
GGTGATGCATGCCTGTAGTCTCAGTTACTCTGGAGGCTGA
GGCAGGAGGATTGCTTGAGCCCAGGAGGTAGAGGCTGCAG
GGCCAAGATCACACCACTGCACTCCACCCTGGGTGACAGA
ACAAAACCTTGTCTCAATGAAGAAAACAAGATAATCAGGA
TTATCATCAATTTGCTGGTCTGCAAAGTCCTTCTACATAC
ACCATCTCAGTTAATCTCATACCCACACTGAGGTCAGGAT
GGCTAATCTTGATTGACATCTAAGAACATTACATAGCCCA
ATCACATGGGTTAGAGCCAGAAGTAACATCCAAACATTGA
GGCCCCATTCATGAGCCTTATTCCACTCTTAATTAGATGG
GGCAAAGCCAATGGTGTGACATTATCAGAAATTAAATTAA
AGATCTCCACTTAAGTTTTTTAAGACGTTCATAAATACAG
GATGGAGAACATCTGACTCTGCCTCATTCAAGGAATACAG
GGCTAGGTGTTCTGATAACCAGAAACTCAACACGTGCTCA
CAACTACTATGCTTCTGATAACGTATCTTCACTGCAGTTG
GCGATTATGGTAAATAATGGCCCTTCTGTGGGAGGAAGTC
AATGCACTGACTTTAAATGCACTGCATTTGATTTCTAGTA
CTTCCACTTACTGGCTCTGTGCCTGTGAACTGGAAATTAC
TTCACTCCTCTGAGGCTCAGTTTCCCTATCTTAGTATTAG
CATACTAAACCCACCCAATGAGGGCTGTTGCGAGGCTGAA
TGAGAAAATGCAGATAACGAAGCTTATGGAGCCTGGCACA
TTCTGTTAGTGTTGGCCTTTATTAACCCTCCTCACAGTTC
TCTACCAAGGTTAGAACACATCTGAGACACATACTTCATT
TCTGGTTCCACATTTTCTAGAGATATTGAAAATTTACAGA
ACGTTTGGGAAGGGTTATCAGGATAGACAGTTTGAAAAAG
CACTAGTCTTGCAAGTCTGGACAATGGAAAGCCTGAATTC
TTGCCCTAGTTTTGCCACTAACTAGCTCTGTGATCTTAGG
CAAGTCACAACTTATTTGTGACTCAGCTCCTATCTGTAAA
GTGATGAGGGTTGAGATATGAATTGTAAATGACTTCTAAA
GTCTCACTCAGCTCCAAAAGTTCCTTAAGTTTTATGAAAT
CAGCCTTAGGAAGCCCTTTTAAGGGACTGGATTTTCCACA
GAAAAGACAAGGAAGTTCCATGATATGGTTTGTAAAAATG
ATAAAAGCAATCACAAAAAAAGAGAATGTTTAGTGTGTTA
CAAGAGAAAATTAGAAAAGCAGGACCAGTAGAAGAGAGGC
TTAAAAGAAATGAGATTTCACTCAATCCAAGGAAAAACAG
AAACTTTCCAACCATAGTAATTATTCAATAATGGACACCA
AGTATGAGCACTAGACTGTAAGATCCTCAAGGGCAGGACT
ATTGTACTCAACTTTACACTGCCAGCACCTACCCCAGTAA
CAGACATTAAGGAAACCATTAAATGATGGATGGATGGATG
GATGGATGGATGGATGGATGGATGGATGGACGGACGGATG
GATGGGTGACAGGTGGATGGATGAGAGGAGGGATGGATGG
GTGGATGGGTGGGTGGATGGATAGGTAGATGGATGGATGG
AAGAAGAGATGGATGGAGGGATGAATGGATGGTTGGCTGG
AGAGGAGGGAAAAACTGAAACAGGAAGAAAGGAAAGAAGG
AGCTGCCTAAGGAAGAAGTGAACTTCCCCTTCCTGGTGTG
TTCAGGCATCAGCTGGATAACCATCTGTAAGGGGTGCTGC
AGAATGGATTTCTATTCTGTGTAGGAGGTTTCACTAAAGG
TCTATGTGATATTTATTTCCTCATTTCTCTCTCCACTAAC
TCATCCTACATATTTTTATCAGATTAATCTTCCTAAAGGA
CAGTTCTGTTGATGTCACCCTCCTACTCAAAAAGTCTCAA
TGGCTCTCCATTGCCTATTCAGTTAAGTCCACAATCCCAG
TATTCCTGCTCTGCTTTAAGGACTTTTATTCATTTTTCAA
AACCCATCTTGGATATATCCTCCATCATGAAGACTTCTCT
TCACCTTTTCCCCTCACAAAGTTACCTGTTTTGTACATTA
TTGCATAGGATTATAATTTACTTGGTGACCATTCTTCTCT
TCTATGAGACTAGTGAAGTCCCTGAATGAGGTAGGAATCT
TTATTTCTGTACCTCCAACAAGTAGCAGAGTACCTGACTT
TCAGCAGTTATTCAGCAAAAATAAAAGTAATTGTTTATTG
CTTATCATAGAGCAGGCATTCTGTTAAATCCCTGATATAC
ATCGTCTCCTTGGCTCTTTATAACAACTCATTGTCCCCAT
TAAGTAAACAAGGAAGTGGAGGCTTAAGGGAGGATAAATA
GTTTACACAAGACATAATGCCAATGGATGGTAGGGGCTGG
ATTCAAACCTAGTAGTACATGCCTTAACGTCTTGCATATG
AACCACTCTACAGGACTGCTTTCCCTGCAGCAAGTCAATC
AGTGCCAGACAAAACATTTTATTCATTCAGTCCCTCAATA
TTTACCCAGCCATTAGGGAACAAGTTCTGCACATAGAGTG
ACCTCAAGAAGCTTTGAGTCTAACATGTGAAACAGACAAT
TCAACAGTTACGGCAAAGTGCAACAATGCTCTCAGAGAGG
TATGTACAGGAAGAAAACCCTATCAATCAAACTGAGGAGA
TAGGAAATATTAACAATAGCAAAGACTTCCAATTAACTAC
TGCATGTTGAATAGTGTGCTGAACATTTTATCACAAGGCT
TTACAAATAACCTACAGCCTAGCAAGGTTCTAGTGTCCTG
GTTAAGAGCACAGTTTCTGAAGTCAAAGAACCAGTGTTCT
ACTCTTTGTACCTCTACTTTCTAGCTATGTGTCCTAAAGT
AACTTACCCTTTCTACACCTCAGTTCCCCTACCTGTAAAA
TGAGAATAATAATAGCTCCTATCTCATTAGGGATGTTGTT
ACGATTAAATGACCAGACCTATGCAAGGTACTAAAAATGC
TGCCTGGCTTACAGTGTGACACAAATTTTGCTTATTACTT
GACCAAGAGGAAGGTAAGTGTTTGATTCCAATATCTGCAT
GCATTTCAAACAAAGCCTTCCTTGGGAACACACCTAGGAA
AAGGTGATATTTGAGCTGAGTTTCAAAAGGGAAATGAGCG
GGGGAGGATAGGACCAGCAACAGGAATATCCACATGGCCC
TGATGCTGTACTATTGCTTATTCTTTTTTCTGCCTGATAC
TCCTTCTCTAGCCATCTTGACCCACTGAAATCTTATCCAT
CAGCCAAAGCCATCCCATCGGACTTCTTCCAAGAATGCTC
CCCAGGTATTCAGCTGATAACCTTCATCAAGGTTAGCCTT
GTATATACAGTTGGCATTTAGATGCTTTCATCCATGCACA
TATGCACGCACATGCATACATATGAACAGATACCCACAGG
GCTTCCAGAGGACCTTGCACTCATGGGGGAGCGGACTTTA
TAAAACACCACAGACAATGGTCATCAGCTCAAGTTCAGAG
ATATTTGTTGTCCTAATTACCGCTTAAAAGCTGAAATTAG
AAACCATCCCCAAACTACAGACAGCACCACTGTAAACAAT
ATTTCCCACTCATCCTAACTCATCATCTTGAATTTCTCAC
CCATGGAGGAGGTAAACTATGATTTATTTTTTAAGACTGT
AACTCCATCTGAGTAGTTTAAACAACAGAAAAGGAGACCT
CGAGACACAGAAACCTCTACCTCCCCAAGTACATATTTAT
CAGCAACTGTCACATTTACTTTCTTGGTTTCCTGTAAAGC
TGAAGTGGAAAAACATGGGAAGAAATTTTATATTAAAAAT
TATCTGAAACACAATAAAAATTTCCTAATGCTGGCATATG
TCAAATACTGTTGTTGTTTTGTTTTAAAGGCTAAAGGAAT
TTTGTTTTTCTCATGGCCAACTTTTGGTTTGATGAAACAC
CTCAAGAATACACACTCAAAGCTGAGAACAGTGGCTCATG
TCCAGCACTTTGGAAGGTTCAAGTAAGAGGATTGTTGAGC
CCAGGAGTTCAAGGCCAGGCTGGGCAACACAGTGAGACCC
CCATATCTACAAAAAATTTAAAACTTAGCCCGGTATGGTG
GCATGCCTTGGGAGGCTGAGGCAGGCCCTCGAGCTCAGGA
GTTGGAGGTTACAGTGAGCTATGATCGCACTAGTACACTC
CAGCATGGGTGACAGAGTAAGACCCCGTCTCTAAAACAAA
ACAAAAGAATGTATTAAAGCAGAAGTGTGATCTTGAGTCG
GGGAGAAATTAAGAGAGAAATGCACCAAAACAATGGTGAA
ACTGTGAAGTTAATAGATGAAAATAGACAAATATGAATCC
CATCTCTTTGCCATCTTTCAGCCCAGTCACATAGAAAGGG
TAGGTGCATTTGTGGTCACGAGGTAGGCAAAGTAACAGAA
AGGAAGCAAGAAGATCAAGATGATCCAAAAATTAGACAGT
CATACAGTTATCCCTCCCTCAAATAATTAACTTGCTATCT
GAGTACTGATTAATCGTTATGTATAACAGATCTTCTTATT
TAAAAAAATTCAAGGGCTTAAAAATATTTAGAAAATTACA
ACGGAAAGAGGATTAATGTGTGTGTGTGGGGGGGTTATTT
TAGACATCAACTTATTTTTTTTAACAACTTCAGGTTAAGC
AAAAGGCCAGATAAAAGTACATTTTGATGCCAAATAAAAC
ATTTTTTGGATTTCCCCAAAGCAGAGGTAAAGTAGAGAGA
CTGGGAGTTAAAAATGAAAAGGCTTCATAGTAAGGCAAGC
CTACCAAATTATTTATTTTTTCCTCCTAATAATCTAAAAT
TAGACACCTTAGCAATGATGCCTTTCTTTAGGTAACAATG
ATTTATTACCACAGGCCTAACTTTTAGCACCATTGAAGTA
TTTTGTATTTTGGTCCCATAACTTCTTGACAGTGAACTTT
ATAGCTAACCAGACCTAGAAAATGTAAGTCTAATAAAATG
TCACAGCCAACGTAATGAAATCCCATGTCTCACATGAAGA
ATCCATCCAAAACACACAGCCATGTGGACAAACCGCGCCC
CACCCCCCCACCCCGCAAAAGTGATTTTAGGCTACAAAAA
TGCCTCAGTTTTCATACCCCAAAGACACACTGCTAGTTAA
AAAACATGAGACCCGCATTTTTTTTCTTCTTGCACAACCT
AAATCCTGGCCCTTAGAGAGTAATCAGATATTTCAAGATT
TCCCTGAAAACTTCCTTCCATTCTGGATGTCTGACACTCA
CGGTGGTACAGCAGCAGACCCAGAATTCGAGCTCTGACTC
CAGATTCTATCCTAGCTCGTGAAGGAATTAATGGTGTCCT
CTGCCATCTATGTCCTCCATCTGCTTACTCTGAGTCACAG
TCAGTGATCCTATAAAAACTAAGGCAGAACATATCATTTC
CCTGTCAGAAACCCTTCACCTTCCCTCTGAGTAAAAACTA
AAGCCCTCAAAATGGCCTCCAGGGCCTCATCCAATCTGGC
TCTGTGTCTCACCTCCTGTTCTTCTCCCCTTTGCTCATCC
CTCCAGCCACACTGGCCTTGATGCCCAGTGCCTCTCTCTG
CACTGGCTGTTCCCTGGCCTGGAAGGTTCTTCCCTCAAAT
ACCTGCATGGCTACCTCCAGCACCTTCAAGGTTTTGAATA
AATGTTACCCTCCCAGTTAGATTCATTTAAAATTTTATGT
CCTTTAAGCTCTGTTATTTGTTGTTGTTGTTGTTGTTGTT
CTGCTTTTCCCCTAGTACTTAACACTTTCAAACAAATAGC
GTAACTGACATGACTGTGTCTATTGTTTATTGTCTGTTTC
CTCCGGCTCTAGAGTATACGTTCCTCCAGGGCTGAGATTT
GCATTGCTCATTCAGTGAAACCTCAAGTGCCTGGTATGCA
GCAGGTGTTCAATAAATATTTGTAGAGTGAATGAATAAGA
TCTTTTATTGCTCTAACTCTTTAGGAATCCATGAGGAATT
AAATACTCCCGGCATGGTAAACTGGTAATGGGTTATCTTC
CCCCACAAAAACCAACCCAAGAAACTGAGTTACTACGGTA
CGAAAACATTTGACCGCCACCATTTAGTGAAAATTGACTA
TGCACAGGATATCGTTTTACATGTCTTCTCGTTTTATCTT
CACCAAAAGCCAGTAAGCAGGACATTATTATCCAAATGTT
GCAGAGGAAGAAACGGAGGCTTGGAAAGAGGAAATAAGTA
AGCCAAGATCACACCACCGTGAATGCCTGTGCTGGGCTTT
CTGCAGGTCCAGGGCTGTCTGACATCCCATTCTGCCTCCT
TCATTATAAAAGTAATTCACCTCTTCACCAGCACCAAACA
ATAGAAAGACCCCTTGGACATATTATGGGAAGCCTCTAGA
GTGCAGTTACTCATGTAAAGAAAACATGGCCCAAGAACAC
ACAGACACATATACACACAATACAGGTTTCTTAAAAGAAG
CTGTACTTTTATAACAAAACATATGGCCATTCTTATTAAA
TCATTCTGACATTGTGATAGCCAAACCAACAGTAATAGAA
TGTGAAACAGGAACTGACATGAGCTGCTAAATTCAACACT
AATCTCCCTGAAGACCTGCTGCATGACCAGGAGAGCCTCA
GACCTCCTCAATGAGCTTCAACAGACTGGTGTTGCCACCA
AGCCTTCTGTAGTGCCTGAGGATCTTGACATTAAATGAGA
AAAATCCGTGTCAAAATTAATAAATCCACAAAAGAAAGGC
ATTCTGTAAATTCAATTATTTCTTGATCACAAACAAGTTC
TGAGGAGTAGTGTGAGCCATTTCACAATCCCAACAAAGCA
AAACGTAAGTCAAGTCAGACAGCTAAGTTCAGCAGTTCCC
AGAGTGCAAAAGAAAAGTTATAACTTGGCCGGGCACAGTG
TGATTCACGCATGTAATCACAGCACTTTGAGAGGCCGAGG
CAGGTAGACTACTTGAGTCCAGGAGTTCAAGACCAGACTG
AGCAACATGGTGACACCCTGTCTCTACAAAAAACACACAA
AAAAACTAGCCAGGCATGGTGGCACATACCTGTAGTCCCA
GCTATTTGGGAGGCTGAGGTGGGAGGATCACTTGAGTCCA
GAAGGCCAAGGCTGCAGTGAGCCATGATGGCGCCACTGCA
CTCCAGCCCTGGGAGACAGAGTGAGATCCTGTCCCCTGCC
CCCCAAAAAAGAGAAGTTATGATAACTCTATTGGAGGTTC
TTTCCTCTGATTCATCACAGTGGTGGAGCAAAGTTTTAGT
TAAGGACAGGCCACAAAGGAGACAGGATCTATGAGCAAAA
GTTTCCAGAAGGGTCAGCTTCTCTTTAGGAAAGGGGAAAT
ACTCCAAACCAGTCACTCACTTATTTGGCTAAGAATAGGG
ACTGGGTGGTTAGGCAAGGGTGGGAATGCCCACCCAGAGG
CTGTTACTTACATATTATCCAAATTGTTTTCACTAAGTGG
AAGGGAGTAAGGTTCCTGATTATATTCCTGAGAAGATGTA
GAAAGGGTCACCACCTTAACCAACTCCTGAACCAAAGACA
TTGAGAGGAGAGGGAGGTCAGCAAAGAGTTCTGCCGGCCC
CACACATTCATGCAGCTATACTCCGTCCCCTGTCAGACCT
GGCCTTATCCCAACACACTGATTATGTCTTCTATACAAAC
TCCCAGGTGGTTTCTCCACCAGATACAGTGTAAGAAAACA
TTTGCTTTCACCCTTCCAAGACAGGAGGTGTCAAGATCAG
TGACTAGAGAAAGAGGGAGAAGATGAATCTGGCATTTTGA
TGTCTGAAACTGCCTGATTGAGATGAAGTATCTTTTACTG
CAAGGTATCATGTGAATAACTGAAGTTTTTACTTGTTAGT
TCTATATTTTGAGTTTAAAGATGCAAAGTTAGATTACAAA
CACACACCAAGAATTCCTTTTGTGATAAGTGTTAAAAACC
TCGAATTTTAAATCCCTGCTTAAACTGTGTTAAACAAGAT
ACCAAACCTAAAGTCTAAATTTTTGAGGTCTATAATTTGC
AGATATTTTTACTTTATTGTAGTGTAAAATAAACAAGCTG
GCTTCAGAAACAAAAATTAAATTAAAAGCCTTCACAAGCA
TTCTGTAGTTACTCTGAGAGCTATCTTGACACATGGATGT
CTTTGGGGGAGGGGTGTATTTCAGATCTAACTGTACTTAA
AAAATAGCATTGTCGCTATGGAAGCAACTCTAAATTTTGA
CCGTTTTTCCTTATGCTAGCAAAGGCCATTTTCTTTTTAT
GCAGCTTTTCTTTTCACTGAAAAGGGCTCTGACAGTAATC
CTCCAAGTCTGCAGCATGTCCTGCCTTGCCTACAGTCACC
CTTCCCTCTTAGTGTCAAGCACTGCTCTTTTGACTAAGCC
AAAAACAGAAGAGTATAAATCACCTGGAATTCACACACAC
ACCCCCCACAAGAGATTTTCTTTCGTTCAATCGTTCCTTC
CTTGAAGGAATCATAGACAACACCATTCAGGTCCTTGTCA
CTAAACTGGCCTAATTCCAATCTCCCGTTTCTCAGACCCT
TCATTGGCAACTTTTCCATCAAAATCATCAAATAAGTGCA
ACCAATTTCAGGAATTTTATGTCTAAGAGTGGTCATCTTT
AGAAACTAGCATTTCTTCCAGTAACACGATGAAAAACATT
GCTCAGTGATGTTTGAAACACTTTCAGAGTCTGTGTCCCA
TTCCAATAGGTCAGGGATGATGCTCATTCTTTGAAGATAT
ATTTCATTCTGGGAAGCAACAACAGGCATTCAGAGACAAC
CCTGCCAAATAAGGTAGGTGATCATGCTGAGTAATACTGC
TTTGCATAAAAATGAGGTGTAGCCCTTAAGCAATAAAACC
AGTTTTCTCAAGAGGATCATTACCTGACTTTGAAGAGAAA
TTCAAGAGTTCCAAAAGTGATTTGTGCTGGATATTCTTGC
TTTTTTTCTTTTATTTTAAGCAATGGCAAATTATTTGGAA
TTAGTACAAAAATCACCAAAGCTACTTGGAAGACAGCATT
TCCCACTTAGACATACATAGGCACATATATAATAAATTAA
ATTAAATTAATGATTTCTGCCAACTGCCTTCTAATCTAAC
ATTTTGATTAATTTTCATAAAACTTTATTATTTTCCCATT
GTCATTCTTATAGGTTAAAATCATCCACTGCAATGGAAAC
AAAATCTTAAAATACATGATTCCTTCAAGGAATAAATTAT
TGAATGAGCAAAAATCTTATTTAGAATCTTAGAATAAAAT
AGCTTTAGAAAGCATTCATCCAGGCCGGGCACAGTGGCTC
ACGCCTGTAATCCCAGCACTTTGGGAGGCTGAGGTGGGCG
GATCACGAGATCAGAAGATCGAGACCATCCTGGCTAACTC
GGTGAAACCCTGTCTCTACCAAAAACACAAAAAATTAGCC
GGGAGTTGTGGCGGGCGCCTGTAGTCCCAGCTACTCGGCA
GGAGAACGGAGTGAACCCAGGAGGCGGAGGTTGCAGTGAG
TCAAGATCGCACCACTGCACTCCAGCCTGGGCGACAGATA
TAGGCTCCGTCTCAAAAAAAAAAAAAAAAAAAGCATTCAT
CCAAAAGAAAAAAAACATGTATGGAGCAAATACTAGTGAA
GAAAGAGATATTCAGTTTACCAGGGGTGACCCTCTAGATT
GCCTTTCAGTAAATCATCTCTTTAGGAAGATGATTTTGTT
CCTATGAAGATGTGGTCTGGTTCATCTCTGGCAATCCTTT
TTGCCTAGGACTGTTACTTACATATTATCCAAATTGTTTT
CACTAAGTGGAAGGGAGTAAGGTTCCCGGTTATATTCCTG
AGAAGATGTAGAAAGGATCTTCCTACTCTATGTTCTGAAC
CTAAGAAAAAGTTCCTTTTGCAATGATGGGATCAACACTT
CTATCCTGTGGCAGTTCAGGGGACATTGTCAATATTAAAA
CCTGTAAAACAGGTAATCAGTGCTCCAGGAGAAGGATGAA
TTCAAAATCTTCCATTTGCATATTCAAGTCTATTTGCCAT
AAGTAGGCCTAATAGACTTTTGAAGGTACACACTTGGAAA
TAAGGTGTTGCTGTAACGAATACCTGAAAACAAATAAACT
GGTCATGAGAATACCATCAGTTTTAGCTCCTAAGTCATAA
AACTTTATGAATGGTTTTCCAAGATTTTAACAAAGGAACA
GTATCAACAAAAAACAAGTCAATCTAGGATGCTAAATAAA
GCTATGTAAGAAAATAAAAATAGACCATGGAATTCGAACA
TTTATTGACAAATCCATAGTTTGGTTAGGCTGTCTGATTT
TGTCTTTCTAATCCAGTGTCATCTTTCTTTTTTTTTTTTT
TTTTTTTTTTTTTTACCAGAAGGGTTCTTACACTTAGTTC
AGGTTTACACAGTCAAGCTTTGATGTACACAAACACAGTA
ATTCTCACAATAAGACCAATGTCAATGAGGATTCTGCTGA
ATAATACCTGCCCTCTCTTTGAGAAACTGCCCAAAGATGG
ATTCCCCAGGGTCTAAAATCAAATCCAGCTGAGCATAGTA
GCTCACACCTATCATCTCACACTTTGAAATGCCAAGACAG
GAGAAATGTTTGAGCCCAGGAGTTCAAGACCAGCCCAGCC
AGCATAGTAAGACCTTGTCTCAACACAAAATTAAAAAATT
AGCCAGGCGTGTTGGCATGCCTGTGATCCCAGCTACTTGG
GAGGCTGAAGTAGGAGGATCGCTTGAGCCTGGGAGTTGAG
GCTGCAATAAGCCATAGTTGCACCCCTGCACTCCAGCCTG
AGCAACAGAGATCCTCTAGAAAAGGAAAAAACGAAATTAA
TTCAACATGCATTTATTGGGCAACTCTTAACCCTGGTCCA
GTGTTAGGCTCATGGAAGAGGCACTCTGCAGTTCTCAAGG
CACATCTTCTATTGCAAAAGCTCTCTGTGTATACATAAAT
ATTATGTTATTTTAAATCACACAAGAAGGCACAATGGTCA
ATAGATTTACCTGAGATGAAGGAGGAAGCAACTGCAAAAA
GAAAAATTATTTTCAGGAAAATTGGCAAATTTAAGGCAGA
GTGACCTTTCCTTGCTCCTCCTCTCTAACTTCGAGAACTC
CCTCCTCCTTTTCCTTTTGACTTCCCGGCAAAGTATAAAT
GGGAAAAGAGGCCTGAAGATAACCCCACCACACATGGACT
GTATTTTCATGGTAGAGATACTTCTTCACAAGGCTCTAGA
AGCAAGGGCAAAGCTGGCCATCTTGTCACTTCGTTTCCTA
TATCCCGCTCCAAGAGTCCCCACAGTGAGACAGCCAGCCG
CTCTGTCCACAGACTCAATGCCTCGGGTTCCTGGGCATTT
TTCAGAAACATAGTTTTCTGGTGCAGTCAGGTCTGACCAG
AGCTATTTCAGAGACTTACTGCCAACCTCTACAGCTGGTC
AAAACAAAAAAGAAATATTTTACAGATTTCAAACACATTC
ATGAACCTAAAAATATTCAACTCTAGCATCACTATGTTAA
TACAGGACATCTACGCTTCACTCCCTTATTTTGGTCATCC
TTAATACTATGAGATTTTGTTCAAATAAATCCTAGAACTG
ACTGCAAATATTCTGTATAATTTTTACGGGGATGTGAGGA
CGAGCTTCACCTCTAGGTTTGATGACAAATATTAGCATTT
TAAGAATTTCTCCCACATATATTTTGTCATACATGTATAT
ACATATAACATCTCAGCATGCGTGAAGTTCCAGTCACTCC
TTCCCTTGAAGCAATTAAGAAACTTCATGGTGGACACTGC
AGGATTACTCCAGCAGCAGGTGTCCACCAAAGAGATATCA
GGAAGAATAACAGACATTAGATTTCTTTCACTTGTTCTTA
GGAATCTTGGGATGAGTATGTCCTGAGAGTTAATTCCTCC
AGATGTGTAAAACGTGGTGTCTCACAATGCTCCGTGCCTG
CAGTCATCAAAACAGAATTATTTCTAGAAAGGCTAAGGAA
GGTATCTCAGTTTTCCCAAGTGAAGATAAACTGTCAACTC
TCAATGTCCCTTCACAAGGAGAAACTTCTCTCTCAGTTGT
AGGAACTGCTGCACTTGTCCAAAGCAATGATATACATTTT
TCTTTCCTTATAACTGAATGTTTTGTTTTTGTTTTTCAGG
CAGGGTCTCGCTCTGTGGCCCAGGCTGGAGTGTGGTGACG
CAATCATAGCTCACTGCAACCTTGAACTCCTGGGCTCAAG
CAAACCTCTGGCCTCAGTCTCCCCAATAGCTAGGATGGCA
GGTATGTGCCACCATGCCCAACTATTTTTTTTTCTTTTTT
GTAGAGATGGGGTCTCACTATGTTGCCCAGGCTATAACAG
AATCTTGTAACAGATAGTGTTTCTTCGTTTCATATGGTTA
CAGGAAAACTCAGGGCCAGATTTGCAAATTACTTTTAATA
TAATTAGGTAGAGCCTTAGAGAATACATTTCTGGATATTA
ACACTCTTCTGGTTTCATCTGCTTGATCCATACAACATTT
TTGTCTTTACTATTGTGTTTCTTTAAGAAACAAGCAAATA
AGTACCTAGCTTTGCTTATCCTACCTGAGGCTTCCCTTAA
GGAACGTCCATCACCTGAGAGGATATTCCCATGCATGGAA
ACAGGTTCACATTACCCCGATGTAATGTATACCTTCAAAC
ACATTCCTTACAAAAGAAAACCTATTATTGCCTACTGACA
ATACCTGTACCTTAAGAGTGGGGTGGTAATGCAGTCTTCT
CACTAAGTAAAAATTAAACCTGGCTTCATGATTTCCTAAG
AAAATCCTTGTTTTATCTGACAGGAATATTTAAAAATGGC
CGGGCGCGGTGGCTCAAGCCTGTAATCCCAGCACTTTGGG
AGGCCGAGACGGGTGGATCACGAGGTCAGGAGATCGAGAC
CATCCTGGCTAACACCGTGAAACCCCGTCTCTACTAAAAA
ATACAAAAAACTAGCCGGGCGAGGTGGCGGGTGCCTGTAG
TCCCAGCTACTCGGGAGGCTGAGGCAGGAGAATGGCGTAA
ACCCGGGAGGCGGAGCTTGCAGTGAGCTGAGATCCGGCCA
CTGCACTCCAGGCTGGGCGACAGAGCGAGACTCCGTCTCA
AAAAAAAAAAAAAAAAAAAATGAGGGTAAGGGAACTAAAA
TAACTAATCTAAAATTATAGAAATATAAAACCCCCCAATG
ATGTAATCCTTGCCACAGAATCCATCACACTGAAAAGCTG
TCTGGACTTCTGCAATCAAGGGAGACACAGGTAGATTGTA
AAGCCTTTTCATCCTAGTTTCTCTTCAAGATTTTATTAGG
CAATAAACAGCCATATCAAATAATGTCTAAATATACAATC
ATCTCTGCATAATTTTAGGTAGTCCAACCATATTAGCACC
AGCAGAGCATCAAATAAGTTTTGTATCTCACATCTAGGTC
CAGATTCCTCTAAGACAAACTTGGAGGACTGAAGACAAAT
TCAAATTTATGATAGAACATATAGAAGCTCTTTATATGGC
CTCTTAAGAAATACCCATAACCGGCTGGGCGTGGTGGCTC
ACGCCTGTAATCCCAGCACTTTGGGAGGCCGAGATGGGAG
GATCACGAGGTCGGGAGATCGAGACCATCCTGGCTAACAC
AGTGAAACTCTGTCTCTACTAAAAATTTAGCCGGGCATGG
GAGCAGGTGCCTGTAGTCCCAGCTACTCGGAAGGCTGAGG
CAGGAGAATAGTGTGAACCCAGGAGGTGGAGCTTGCAGTG
AGCCAAAACTGTACCACTGCACTCCAGCCTGGCTGACAGA
GTGAGACTCTGTCTCAAAAAAAAAAAAGGAAATACCCATA
ACCAATAATTTTCATTATGTTGGCTTAAGTAAAAGATAAC
ATTGAACTCTCCATGCTCCAACTTGATAGTATGGAAAACT
GGCCAGCAAGCAACATTCTACTACAAAGAACAAATAAATA
TTCTGAATTATTTTGCAATCATTAATAAGGGAATAACGTC
CCCCAATGGGTTTGCAGAAGAGCCCTCTAGAACCTAGAGA
AGCCAGTAGGTTTTTCAAGCCTGCTGAAAAGCCAAAACCT
GAAAACTAGATGGGATCTCACAGACTCTTACGTTTGAACA
CAAACTTTCCCATAAAGCACATATATTCCTGTTTAAACAA
AAAAAAAAAAATTGCAGCAAAATACAAAGAATCAGTAAGG
TATTTTCTCCAAATAGGAACTATTTCATTTACATTATCTC
TGCAGGATTTTAGAATTGCCTGAAAGAAGCAATTCTAGTT
GATGCAGAGATTCAGGGGAAAAAAATATTTTTGAGGCCAG
GCGCAGTGGCTCACCCCTGTAATCCCAACATTTTGGGAGG
CCAAGGTGGGTGTATCACCTGACGTCAGGAGTTCAAGACC
AGCCTGGCCAACGTGGCAAAAAACCCCAACTCTACTAAAA
ATACAAAAATTAACCTGGCATGGTGGCAGGTGCCTGTAAG
GAGGGAGGCTGAGGCAGGAGAATCACTTGAACCTGGGAAG
CAGAGGTTGCAGTGAGCCAAGATCATGCCATTGCATTCCA
GCCTGGGCAACAGGAGTGAAACTCCATCTCAAAAAAAAAA
AAAAATATATACACACACACACACACACACACACACACAT
ATATATATATGGCAAATTAATCTTTCACTATGTTGAACAA
AATTAGTCCAAAGAATACACGTATTAGAAGAAAATCTGAA
AACTGACTAATAACCTCTTATTTAATACCATCAAATGCCA
TTAGCAACCTTCATCCACATAAAAATTCATTGTAATTTAT
TTCAATTTACAGAAACAAGTCCACCTGGAAACAAATTGAC
TCTCGTTTTGCACACTAAATCAAGATTGAATCTAAAATGT
TTATTGTGCTATTGCAAACTTGGTGAAAATCATTCAAAGT
CTTCAAAAGTTAGGACGAAAGTATAAAATCCAAGATATCC
ACCTGAAAAATCATCCTTCATCTCAGCATAATCCTGTCAA
GATAAATTCAAACTTCTTGAAACATCTTCACCTATCCAGA
CACAGATATAATTATCAGGACATTGTTTCCAAAGCTATAA
TTCCTAGATGCACAAGCTATTCACAGATCTTTTCTCTAAT
ATAGTTCTTTTTTTCTTTGACCAGAACAGTAGGTTCTTAA
ATAAGAAGAACCTTGTGATATATTTACTAGCTATATTTTA
AAATTTAAGATCAGACACTTTATTTCAATTCATAATAAAA
AAATACATTTCCTACTGGACTTTCTTCTCCACAGAGCATG
TCTAATATATCACTTTTATTTCTCGTAAGTCTGCCAATTT
TTCATACATGAATCCCTATTCTGCTGTCTTTGCCTGCCAT
TATACAAATTTATATAAATGTTTTGATTCTCTTCTGTTGG
GAGCTACTCTGCAGTGCTGCTAGAGAAAGGCATAAATAAA
AGCAAAGCCAACTGAAGGCATAGCCTAGGACAGTAAAATA
CTACGCAGTAATTCACAGACAAGGGAAATTAAACAGTCAA
TACCCAGAACCCCTGGAGTCACAATAACATTTAATTCTAT
TTGGTGTGTATTTGTCCAGGCCCACCCTGAATCAGGTGGT
GTCCTGGGTAGCAGATGAGCTACAAATGAGGCAGGACATG
CAGACCAAAGACCTCACTCTGTAAGTTCATCGGTGTTCTG
TAAGGAGCTAGTAGTCATAACCAAGACAGTTATATTATTT
TGGTCAAGATCACCTTCTTTCTTCTTATTCTTTCTGTTTT
AATTTTCCAAGATCCATTATGAATACCTTCATTCCAGTAG
GACTAGAAAGAGGACCTGTACTAAAAACCCACCTGCGGGT
CATTTTCTGCAATCTTCCCCTCCCCCTACCCGCAGCCCAC
ATTCCTCACCCCACAAACACTCCATTAGTACCTCATTTCA
CTTCCTCCCCAACATTGTAAGGTGATTTCTTTCTACAAAA
AGCAAATATTAAAGTCAATGCCAACATAAGAAGGGCGTGC
TCACTGACAAATACAAACAGCAGATTTTCTGGGCCTCTCA
GCTGTGACTGATCTAGACCAAGAAGAAACTACAGTAAGAT
CCCACCCTAGTCTGGGCAACTGCTGGCCCAGGTCGTCCTA
GCACTAGAAAACATGCCAAGGGAAACTTTCTTTGAAAATT
GAGAAAGAATGAACAAAAAAGAGCTGAATAGGAAGTGGAA
GTGTTGGACACTACCCATATTTCACCTTCTCAGCTGAAAT
AACACAGTAGTTTCTTATAGAATGAATGCTGACATCCAAA
CCCATTAGGTCACTGTGAGAACGGCCATGTGATTAAGGCA
CAGACTTTGTTCTAAAATGTTCTGGGGGATGCATTGTGAG
AATTAAATAAAAGGACCCTAATGTTCCATTTTTATTATGC
ATGAGACTTTATCAGATTGGGATGCCAGAGAAAGGAGAAA
AGGCGGTGAAACCTGACTAGCCTCACAACTGCCTCTTCAA
AGGTCAGACTATCCCCAAGGGGTGGTAAAGCCTTCAGGGG
AATTGCCTTCACTTTCTATCTAGTTAGCAGCTTATCAGAG
ATTCCTTACTCCTCACAAAGACTCAACACAGATAAAAATC
CCTCCCTGATGGTAAACATTTTTTTTTTATTATTCTACTT
TAAGTTCTAGGGTACATGTGCACAACATGCAGGTTTGTTA
CATATGTATATATGTGCCATGTTGGTGTGCTGCACCCATT
AACTCGTCATTTACATTAGGTATATCTCCTAATGCTATCC
CTCCCCCCTCCCGATGGTAAACATTTTAACTTACAGCTCA
ATTTAGCAAACAAAGCTCCAGGCCCTAACAAATGACCCAG
ATAATAACCTTTGTTGCCGGGCGGGCGCAGTGGCTCAAGC
CTGTAATCCCAGCACTTTGGGAGGCCGAGACCGGTGGATC
ACGATGTCAGAAGATCGAGACCATCCTGGCTAACACGGTG
AAACCCCATCTCTACTAAAAAATACAAAAAAAACTAGCCA
GGCGAGGTGGCGGGCGCCTGTAGTCCCAGCTACTGGGGAG
GCTGAGGCAGGAGAATGGCGTAAGCCCGGGAGGCGGAGCT
TGCAGTGAGCTGAGATCCGCCCACTGCACTCCAGCCTGGA
CAACAGAGCAAGACTCCGTCTCAAAATAAATAAATAAATA
AATAAATAAATAAATAAATAAAAATAACCTTTTTTGATTC
AGATTCAGAATAATGGGGAAAAAAAGGCAATGAAAAGTCC
AGTAGAACAGTGATTTCTCACTGATGGGATGGGATGTGAA
AGTCTTTTTGGGGGCAGAATTTTCCTACAAGCACAAACTC
TCCAAGCCCTGGGCTGCTGCAGCAGAATAAATTCACTCAC
CTTCTCTGTTCATTCAGCTGGCTGTCTATTTAATGAAAAG
TAATGTTTCCATTCAGGCTTTATGTTTGATTTGCAAATAA
ACCACCCTCAACAAAAATAAACCATTCCCCACTGTGATGT
AACAATATTAACACACACATTCCAGTTTTAATAGAGCAAT
TTTAATGTTTTACCAAGTGTATTGAGTCATCTACCTACTC
AGCGAGGAAATACTGAATTTCTGCAGTTTCTATTTAGGAC
ACTTTTCTCATTCTTAGCTGCCTAATCTCAGTATTATTGA
GTTATTAATCCTCCAGCTGCTCTGTCTTATGTCGATCATC
TTAGGTAACAAAAATAGAGGCCAGGTTAATAAAAAGTGAA
AATGAGAACTCAGACTGTCTGTGGCCCACCTGATGGTTTC
TAAAACCCTGATATGGAAGGTTAGAGCTTCCTTTCTCATC
TGACATCCATTAGCCCATCTGCAATGAAGTTTATATGGCC
ATGCTGTGCAGAAACCAGACCGTGGGACCTTTTCAAACTG
TTTCCTGTTGATCATGACTATCAGCGCAACCAAGATATAT
AACTTTTTATTTTAGGGTTCTTTACGCTTCATTTTGTAAA
AGGATAAATAGTATTCAAATATATTGTTCATCTGGCATCC
AAACAGCTATGAATAATTTGCTAGAGACCTAGTATGTTTC
CTCAAATGCTCCTGTCCTCTCTTCTCCCACTACTCCCCCA
CAAAAGTCATAATGCTTCAAAGGCAAGCAGGTAAGAGATT
TATTATAGCTACCAAAATAATCCAAGATGATGTCTTTTCT
TTGCTTCAGGGGAAAATGGTGTTTGTAGATTTCTGGACTC
GTGAGCACTCATTTGTTTAACAGATGCACATGCTGCACTA
AGTTGATGCGGCAGAACTCAGGATGTGACCCATGGGGAAA
GTTCCATTTAGCTTAAAAAGAAAATCTTACCTGAGAGATT
TTCTGAGTTTTTCACATTACATGTTACCAGACAAATGTAG
CTGCATATTCATTCAATTATGGTAAATACCATTTAGGTAC
CTATTTCATTTTTTCCCATTTTAGAGATCCAGAATGTTTT
AGCCATAGTTAGTTCCACATTAAAGACTCAATTCCACAGA
AAAATCGGGGTTGGGGGAGCTATGGGGCGTGGTGGCTCAT
GCCTGTAGTCCCAGCAACTTGGAATGCTAAAGTGGGAAGA
TCGCTTGAGGCCAGGAGTTTAAGACCAGCCTGGGCAACAT
AGTGAGACCCTGTCTCTAAAAAAAATTTTTTTTAATTAGC
CAAGTCTAGTGATGTGCTACTGGAGAAGCTGAAGTGAGGT
GGGAAGATCACTTGAGCCCAGGAGCCTAAGGCTGCAGTAA
GCTACTATGATCAAGCCACTGTATTCCAGTTTGGGTGACA
GAGCAAGACTCGGTCTCTAGAAAAACAAAGAGAAAAAAAT
CAGGGCCTAGCATGGTGGCTCACACCTGTAATCCCATTAT
TTTGGGAGGCAGAAGCAAGAGGATCCTTTGAGCCCAGAAG
TCGAGGCTGCTGTGAGCCGTGATCATGCCACTACACTCCA
GCTTGGGTGACAGGGCAAGACCCTGTCTCAAAAAATAAAA
AGAAAAATCAGAGTAGGAGGCAGTGTGGAAAGGAGGAAAA
AACACACTTACTCTGACAAACCCATCCAAATTTGGACCAT
GGCCTCCATAAATTTCCCTTACCCTTAGATACACATGCAG
CTGGCCCATTAAAGCACAATGTAACAGACACAGTAAGGTT
CCAGTCCTTCCTGAATAGCCCTTTAAAGGAGCAATCAGGA
AAAGACATTCTGAATGCACTTCTGTAAATTACAAGGTTGT
CTCCAGGCTGTATAGAGAAGACTGGCAGTGTTAACCCAGC
TTAATTCCCTCCCCTCCCAGTTCTGATCCTCTATGCTACT
TAATAAATAGCCTACCACAAACTCTAATACAAATTTTATT
TTCCAAAGAACAACACTTGATCATTAATATCATTTTTTTT
CCTCCTCTTAAAAGAGTATTACTCCCTCACCCTCAGTCTA
ATCCCACCTTTGTGATTGAGAACATTTAAGATCCAAAGAA
GAGCCCCAACATCGTTGTTATATAATTTAACCAAGTAGCA
GAAAACCAAGATGAATCTCACGTGCATTTCATTTCTAGAT
ATACTCATTTTACTTCCTTGCTAATCACAGGAGTTTATTT
TATTCTATTGAGTTCATTTTTAACTTGGTTAATTTGAGAT
GTAATTATCCCCAAAAAAGTGAAAAATTAAAACACATGTA
AGAGATTTTTTTCTTCACACAGATCATAAAATTCTCATTT
GAGATTATACTAAGAGAAAGTATTTTTCTTGACATTTCAA
TCGAAAGGAAACTTGCTAGACACTCAGATATAATGAAAAC
AGAAGGAAGATACAAAGAGGGTTTTAGTATCATTATAAAA
ACTCTCCTGCTGGGGTTTGGAGAAGCACACATATCCCTAC
AGATCAGAAGATAAGACAGGGATTCACTGGCTTCACTCTT
ACACTGACCTTCTCATTTTGATTAGAATAAATTTTTTGTC
ACTTCAATCCCTGGAAACAGCAAGTCTAACAGCCCCCAGG
GAAAGAGGCTGAATAACTTTAGGAGCTTCAGTTAGCTCCA
AAACTGGAGGTGCACCAATCTAAAGAGGAATAAACAGAGA
TTCCAAGCAGCTCTGCGGTAATTTCTAGACAACTTTGGGA
AGTCACAATTACTGAGTAAACTAGGTTCCCTAGCAACCAA
ATGCTCATTTGAATGTTCCCTCCCACCCTGTCCCCTTCCT
CAGCTGTATTCTCTGCGAAAATATCAGTGGAAAGCAGGGG
TAGCAAGAATGGGCAAACTGCGAAGATAAACATGATGTAA
CTTTAAAGCATAATAGGAATTTTTAGGGCCAGGTGTGGTG
GCTCACACCTGTAACCCCAGCACTTTGGAGGCCGAGGCAG
GTAGATGGCTCAAGATTGGGAGTTCAAGACCAGCCTGGGC
AACACAGTGAAACTGTCTCTCCAAAAAATACAAACATTTG
TTAGGCATGGTGGCACACACCTGAAGTCCCAGCTACTCGG
GAGGCTACAGTGGGAGGATTGATAGAGCCAGGGAGATTGA
GGTTGCAATGAGCTGTGATCATGCCACCATACTCCAGCTT
GGGCAACAGAGCAAGACCCTATCTCAAAAAGAAAAAAAAA
AAAAAGAATTATTAGCACTGGGTCTAATAAAAACGTCCCA
AATAATGATTCAGATAAAAGACCAGGGAACGTTTCATTTG
CTGATATCACAATTTGGATCACATAAGGTAATCGCTGAAG
AATTAAGGAAAAAAAGGTTTTAAAATTTTGACAGGCTAGA
GAAATAGACACATATCATTTTCATGCAAGAAGGAGAAATG
GGCTGCAAGGGTTTTGCACAGGCTTAGCCAAGAAAGATTT
TAATGTCCAGGGTAATCTTGAGGATGGAAAACTGTGGAAG
GCTTCAGATCAGAAAACAAACAAATAGAAATCCAAGCAGG
ACTCCCTCTGCCAATCAATCAAATTCTTTAGAGTCAGCAA
ATCTATGAAAGCACACATCACAGAGGGGTAGAGAGTGACT
GTTTAATGGCACTAAAGAAAAGCAAGCTTAAAATTGATAT
TAAAATTTACTTAGCTGTTGTGAAGGACTGCCACAATCTA
TTCAAGGATTTCCTTCTCTGGACTTTAAGAGTAGAAATAC
TTTCTGGGATGGGCCTTGCTATGGTTTGAATGTCTGTCCC
TTCTAAAACTTATGTTGAAATTGAAGCCGGGCACGGTGGC
TCAAGCCTGTAATCCCAGTACTTTGGGAGGCTGAGACGGG
TGGATCACGAGGTCAGGAGATCGAGACCATCCTGGCTAAC
ACGGTGAAACCCCGTCTCTACTAAAAATACAAAAAACTAG
CCGGGCGAGGTGGCGGGCACCTGTAGTCCCAGCTACTCCG
GAGGCTGAGGCAGGAGAATGGCGTAAACCCGGGAGGCAGA
GCTTGCAGTGAGCTGAGATCTGGCCACCGCACTCCAGCCC
GGGTGACAGAGCGAGACTCCGTCTCAAAAAAAAAAAAAGA
AATTGAATTGCTATTGTAATTGTATTAAGAGGCAAGACTT
TAAAGAGGTGATTACACCATTAAGGCTCTACCCTCATGGG
TAGAATCGGTGCCAGAAAAGAAGGGCAAGTCCAGCCCTCT
TTCTCACTTTCTCTTGGCTCTTCTGCTTTCCTGTTCCTCT
CCTCTGGAGGATACAGCATTCAAGGAGCCATATTGGAAGC
CAAGACTGGGCCCTCATGAGACACCAAACCTCCCAGCACC
TTGACCTTGGACTTCCCAGCCCCCAGAACCTTGAGAAATA
AATTTTTGTTCTTTATAAATTACCCAGTCTCAGTTGTTCT
GTTATAGCAGCACAAAATGGACTAAGGACTCCACTGAGAA
AAGGGAGAGATTAGCACCTGAAGTTCTTAACAAATACTCT
GGAACAGAAAGCTGAAAACACAGGCTTTGGGGACAGATAA
ACCTGCATTAAAATCCTATCATCTACTTCCTGTGTGACTT
TGGACAAGCTACTTAACCTCTCTGAATATCAATTTATTCA
TCTGTAAAATGAGGACCATATCTAATTCTTCATGGGCTAT
TATCCAGATTAAATGAGTTAATGTAGGTGCTATATCTGGC
ATATAACATATCTTTGATGAACATTTCCTATTTATTATGT
TCCTTCAAAAATCTCCTGCTGAATAAAGTTTAAAATTAGT
TACAATGATATTTTGCATAAATGGTACCAAAAAACTGCTG
AGTGTTATAGTACCCATGACTCTACCTTTAATTGTTACCT
GGTGATGTAACTGTCATGCATGTGTGTAAAACACACAATA
ACATATTTCTTACTGCTTGACCCAGACACTGAAAGGAAAT
TTCTACCTTCAGTCTTTCATACAACCAACCAAAAAGTTAT
TGCCACTAAATAAAAAATTAAAAGCCAAGTGTTCCACTTG
AGAAATAAGTTTTTCTCAAGCATAAATTTAATTATTTGAA
TTTCAGTGAGCCTATTCCTGTGTCTAGATTTCTGTTTTTG
TTGTTTTGTTTGTCTTTTGTTTTGAAATAATCACATAATG
CATATACAATTTAATGTATAAAAGTAAATGAACAACTATG
TACGTACCTACAGAACATCACAAGCACCTTTGAAGTCTCA
TGTATAACCCTGCCCAAGCACAACATATCCTTCACCCCAG
AAGTAATTAATTATCCTTCTGCATTTTGTTAATCTTCCCC
TGCTTTTCTTAGCAGTCTTGCCATTTATGAGTCTATCCTT
AAACAATATATTACTTTAGCCATTTTTGAACTTTACATAA
AAGAATCATACTGTATTAGTCTTCTATCTTGCTTTTCCAC
TCATCTTTATGCTTTTGAATTCATCCCTGTTGGCATACAC
AGTTATAGGTTACTCTTACTATTGTTTCATATGAATGTGC
CACAATTTCTTTATTCACCACATGGTTGATAGACATATAC
ACATATACACTGTTTGCAGGGTTTCAGTATTATCAACAGT
GTTACCTTTCACATTCTCGTACATGTTAAGATTTCTTTTA
AGGCAGTGTTTCCCAACCTTGTTCACAATCCAACTGGTAA
AGAAAACAGTAATATTGGTAGGGCAAACTGAAGTTATTAG
ACAAAACTGCTCCCACTCCAGTCTTGCTACCTGCCCTACT
TCCTTATTCTGCTACCCTGAAAGATAAGGGAAGCAGTGGA
ACACTTTACAAGGTATAGTCTGTTCAAAATTATTCTAACA
ACTTATACTCTCATCAGCATGGTATGCATGTTTCTTTCCT
TTGCCCTATGCCTTTTCCAAACACTTAATATTGACAGGTA
CTTGCCAATCTGGTAGGTGTGAAATGGCGTCTTGCTATGG
TTTTAATATGAAGACATACTGTACAACCTCTGTGATTAAA
ACAGTAGGGTATTGGAACATGAAGGGACAGACCAATAGAG
GAGAACAGAAAATGCAGAAATACAGCCAACTACGTATAGA
AATGAATTATATAAGAGAGGCACATCTCAAAACAGTGGGG
AAAAGATGGACTTTTGTTTTTTGGGTTTTTTTTGTTTTTT
TTTTTTTGAGACAGGGTCTTGCTCTGTCACCCAGACTGGA
GTGCAGTGGCACAATCATAGCTCACTGTAACCTCGAGTTC
CTGGGTTCAAGCCATCCTCCCACCACAGCCTCCCCAGTAG
CTGAGACTTCAGGCATGCAACACCATACCCAGCTAAGTTT
ATAAAATTTTTTTGAAGAGATGAGGTCTCGCTATATTGCT
CTGGCTGGTCTCAAATACCTAGCCTCAAGTGATCCTCCTA
CCTGGCCAGAGATGGACTTTTTTTTTTTTTTTTTTTGAGA
CGGAGTCTTGCTCTGTCGCCGGGACTGGAGTGCAGTGGCC
GGATCTCAGCTCACTGCAAGCTCCACCTCCCGGGTTTACG
CCATTCTCCTGCCTCAGCCTCCCGAGTAGCTGGGACTACA
GGCGCCCGCCACCTCGCCTGCTAGTTTTTGTATTTTTAGT
AGAGACGGGTTTCACAGTGTTAGCCAGGATGGTCTCGATC
TCCTGACCTCGTGATCCGCCCGTCTCGGCCTCCCAAAGTG
CTGGGATTACAGGCTTGAGCCACCGCGCCCGGCCGAGATG
GACTTTTTAATAAGCGGTTTGTGATGGCAGATACCCATGT
TGCAAAAATTAGATCCATTCTCCATACCATACAAAAAAAT
AAATTCATACATGTAAATGTTCATGATAAAATCACACAAG
TACTAAAAGAAAATATGGATGACTCTCTCTACAACTGCAC
TGTCCAAAATGGCAGCCATTATCCATATGTGGCTACTGAG
ACCTTGAAATATACTTAGTGTGACTGAGGAACTAAATTAT
CAGTTTTATTTAATTTTAATTAATTGAAATTTTAAAATGG
ATCTTCAATTAGGTATTGGAAAACTTTTTAAATACAACTG
GAACAACCTGGTTATGTGAATTTACTTTTTTCAACTGCAA
ATTTTATGAAATCTAAATACAGATCAAGTATTTATGATGA
AAATTTAGTGACCAAATTGAAATATGTTAAATGTATAAAA
CACACGTTAGTTCTTAAAAACTTAGCATAAAAAAAGAATG
AAAAATATCTCTAATATTTTTAAATACTGATTACTTATTG
AAATGATAATATTTTTGACACTGTGGGTTAAATAAAATAT
ATTATTAAAATTAATTTCACCTGGGGTTTTTTTGGCTTTA
ACTGTAGCTACTAAATATTTACATATTTATTACATTTACA
TATGTACTGCTCTATAACCTGGATCTAAGGAAATTTTTTC
CAACAATGACTTAAAACTAAGAGGCAATCAAGAAACACTG
ATAATACTAACTGCACCAAAGAAAATAATTTGCTTAACAC
CATAATCAAAGAAAAATGACAAATAATAAACTGGGAAAAA
TATTTGCCACATATTAGGGATGATGTTATCCCTAATATAA
AATAAAGGGGGCTTGGCGCTCTGGCTCACACCTGTAATCA
CATACTTTGGGAGACTGAGGCGGGCGGATCACCTGATCTG
CCAAGTCAGGAATTCCAGACCAGGCTGACCAATGTGGTGA
AATCCCATCTCTATGAAAAATACAAAAATTAGCAGGGCAT
GGTGGCGCATGCCTCTAATCGCAGCTACTGGGGAGGCCGA
AGCAGGAGAATCACTTGAACCCAGGAGGTGGAGGTTGCAG
TGAGCCAAGATGGCACCACTGCACTCCAGCCTGGGCAACA
AGAGTGAAACTCCATCTCAAAAAATAAAAATAAAATAAAA
TAAAATGAAAAAAGACCTACAACTCTATAAAAATGGGCAA
AAATATATGAAGAAACAGTTCACAGAAAAAGAAATGCAAA
CCCCTAGACACAGGAAAAAGAGGTGAAGCGAGCTCAGAAT
CAGAGACACACATTAAAATTACATTAGAGTATCATTTCTC
ACCATTTAGACGGCAAAGACCTTAAGGCTGTACGATGTTT
TTCTATTGGTGAGGCTCTAGGGTAAGAGGCAGTCTCATAT
TTGTTAGTGGGAATGCAAAATAATATAGCACATAGCACCC
ACAGAAGGGAATTTGGTAATGTCTAGCAAAACTGCAAATG
TATTTATCCTTTGACCCAGTGATCCCACTTCTAGGAATCT
ATTTTAAAGATAAACCAGCAAGAATATGAATGCAAATATT
CACAAAGCTGTTTATTGTATCACTGTTCATTCCACTGTCC
ATCTAGTTAACAAAATGAAGTTTCACTTCTGGCTTTGTTT
GACTTACAAATAAACCAACAACAACAAATCCCCACTAAAA
TGTATGAGCAAAAGAGTAGAAACAACCACAAATCCAAATG
AATGATTGTGGTATATTTGTACAGTAGAATTTCTGCAGTT
GTAAAATGCAATAAGAAATTTCTATCTATGGTCCAGAGTG
ATCTCTGAAATACACTGTTAAGTAAAAAATGCAAGGTGCA
GAACTACAGTAGGCAACCTTTTTCTAAGAGGGAAGAAATA
AGGAAACAATATGTAAACATGCATCTATACATATATATCA
TACATACACATACATACAAACACACACACATACATATATA
TCTGAGTAGACACGTATGTACACATAGGTTTTTTTCTGAA
CTCTGTCCATTGAAAAGGCCTAGAAACAATGACCAGCTCA
AAGGCAATGAGAACCCCTAACAACTATACTGTGGTCTCTA
AATACTGTTTACCACTAAAAAGATGTGGGGTAGAAAAAGT
ACAAAATAAATCTGAAATATCTTATTAAACCAGAAAGTAA
AAATGTTATCAAAAACTACTGTAGTCTCATCAAAAAGATT
CAGAAGCCAATTTAAAGACTCACACTGCACACAAAAATAA
CTTGAGCTTCAAAATAAACTGCAAGGGATTAAAACACATA
AACTGTGTTAAAATCTACAAGTTCATAATGATAAAAAAAA
AAAAAAAACTTGTTGGTTTCCTCTGGAGGCTACTAGAAAA
TCAGCTCATTATTCTGATACTGGTTTAAATAGAAGAAAGA
AAATCAAGCATCAATTTTCCTACATAAACTATATTTCAGG
ATAACAAATAGTTGATGTTGTTAAGGTTTCTTGAGAGAAA
AATTCCAGCTAGGAAATACAGGAAGGATGACAGAATATCA
CCATTTTATAACCCTTACTAAATAATAATCACAATAGCAT
CAAGATTTTTAACAGGGCCTGTGATCAGACTAACAACACC
TAAATTCACTGATAATCTTAACTTCACAAAAGAAGAAACG
AGAAGGCATGTGTGCCTCCTGATGAGATGTAATAGGAAGT
ACCTAACACAGCCAGGAGTGGTGGCTCATGCCTGTAATCT
TAGCACTTTGGGAGCCAAAGGTGGGCAGACTGCTTGAGCT
CACGAGTTCGAGACCAGCCTGGGCAACATGGCAAAACCCC
GTCTCTACAAAAAATACAAAAAATTAGCTGGGTGTGGTGG
CACACACCTATAGTCCCAGCTACTGGAGAGGCTGAGGTGG
GAGGAGGGCTTGAGCCCAGGAGGCAGAGGCTGCAGTGAGC
CGAGATCACACCATTACACCCCAGTCTGGCCAGTAGAGTC
AGACCTTGTCTCAATAAAAAAAAAAAAAAGTACATAACAC
TTCCTATGATGTGCTCTTGCCAAAAATTTCTGATAAGCTT
CCAGTCTACCTCAAACTACTAGTTTACAGGAAATATAGGA
GGAAACAGAGAAATATAATAATAAATAGCAACAAAGAAGA
TGCAGTCAAGATACAGGGAATCCTATAGACAAATCCCTGT
TTCCTCAACAAATAAACTTCCAGAGAAGGAAAAGAGAGAA
AAATAGGGAAAGGAAGACTGTAAATAAGACAAGTGCATCT
CTCATGTGTGGAAATTGTTTGGATCCCAAAATGCAAAAAA
AGGTAGTAATTTTAAAAAATGATGACAAGGAAATTTGCTT
TCTGAATAAATATTTGGTATTAGGAAATTATTGTTAGAAA
TTAGACATGATAATAATATTATGATTATTTTAAAAGGAAA
AAGACTCTGTATCTTTTCGAAATACATACAGCCATGTGCC
ACATAACCATGTTTTGGTCAGCAATGGTCAATGGACATGA
AACTGTAGTCTCATAAGATTATATAACGGAGCTGTCCTAC
ACAGGTGTACCACTTTTTATCTTTTATACCATATCTTCCC
TTTTCTATATTTAGATGTTTGGATACACAAATACCATTTT
GTTACAACTGCCCATAGTATTCAGTACAGTGACATACTAT
ACAGGTCTATAGCCTAGAAGCAATAGGCTATATCCTACAG
CCTAGGTGTGTAGCAGGCTATACTATCTAAGTTTGTGTGA
GTACACTCTATGATGTATGCACAATGATGAAATCACCTAA
TGACACATTTCTTAGAGCATATCTGTGTGGTTAAATGACA
AAGAACTTTATAATCTATTATGTACAGAGCAGATAATACA
ATGTCCAATTTTCTTCATAAGGAATCAGTAAATGAGAAGA
AAGGAGTGTATGAGGAAGGGGGCAGAGAAAACAGAACTGG
CTGGGAGTTGACAATTAAAAGCCTGACTTTAAAGTAGGAG
AGCCTGGATTCCAGTCTTAGCACCACCACTATTAGCTACA
AGACCTAATCAAGATCCTAAACACACTGAGGCTTAGTTAT
TCTCTGTCTGTAAAGAAGAGGTAACAGTAGTGGGTTCCTC
ACAGAGTTGCTGCAAGCATTAAAGAAACAGTGCATGTAGT
GTACTCAGCACAGTACCTAGGCACAGAGTCATCACTCGGT
ACATGTTAGCTTTCATTATTACTATTGTCAATTATTGCCG
TTGTCATTCAAGATCACCAATCTGGAGTTAGGAGGTGGCG
AAACTAGAATAAAATCTGCTGAATCCATAGCCCACATTCT
TCCTGCTACATTATGATGCCTCACCTACCTCTCCTTGACT
CTCTCAGTGGAGTCTGAGAACGAGTAACAAACATACTCTG
CAATAAGCTTCCCTATTTATACTACAAACCTTTAATGACA
CTGCTTCTCAGCCTCCACTTCTGTAATCAAATAGCCATCC
TTTGTGGTAACTTAAAGTGTTCTTACAGTTGATGGCTATT
CATCTGGTAGGATGTAAATACCCATGTATTTTTAATCCCC
TTAAAAATGAATGCACACACTTATAAATTTACAATGATGA
AACATTCTGCACTTTCAACATCCTCCCAAACCATGGCTCC
AAATTTTTACTACATTGGGTGCTGGCATAAGTTATACAAG
GCTAAACTCAGGTTCCAAACATACAAAACAAAGTGATAAA
ACATTAAACTTTGCATGCAGCATAAGCTAATACATAATAT
TACAGTGCTAAGTAGCCATACCTTATTTTAATGGTAAGAA
AACATGTTGGTATCTTCCCATCAAATAAATGTTCCCACAT
CTATTTAATAACAGACATTATGAAAATCTCTTTAGATTTG
TTTTAATTCTTCATGCAACAATTCTGACCACATGCCACTG
CCTGATGCTCCCTCTTCTTTGACAGACACTACACTTGCCT
GGTTTGAGTCTCCTTAACCATCCATTTCTTTCACACCTCT
GAAACACTAGGGTTCCCTAGAACTCACTGTTTACTTTTCT
TCTACATAGTTTCCCTGTGCAAACTGATGCTGAACCACAA
CAGCTTCAACTATTTACAAAAACTCTTTCAATCACTGATT
TATTCATCCATTCAACAAATATGTGCTGGGCCCCTAGTGT
GTGGCAGGTGTTCTTCGGATACAAAAGGATCAAAAACAAA
TACAGTCTTGCCTTCATGAACCCTACAGTTGGGGGGGTGG
TATTAACATTAAATAAACTCAAAACTGAATGAGCAATTAC
AATATTGGAAAGTGCATACAGACAAGGAGAGGAGGTACAT
GGTGTGGTAAGAGGGCAGAATAGAGGGATTTGACCTCATC
ATGGAAATGCAGTGAATGATTCCCTGAGAAAATGATGACT
GAGCTGACAGCAAACTCATAATTCTATCCCAAACCTCTCT
TCTGAATTATAGACCAGAATTCCAGTTACGTGTTAAGTAT
CTCCATCTAAGAGAGCATACACACTAGAAACTCAACCTCT
TGCAAACTGAGTTATCTTTCCCTCTCATGGCTACCAGCTT
CCACAGCTCAGAGTATAATCCAACCAGAAATTTTACAATT
ATCCTTTACTATATCCCCTTCGTCACTCCCCTGCCCAGTT
CTTCACTGAGTCCTATCAATTCTGTTTCCTAAATCCTTCT
TCTATATGTCCCCTTTCTCCATTTTCAGTTATCAGTATCT
CCCTCCTAGTTAGTAGTACAATTCCCTTGTTCTGATTTAT
CTCTGTCCCCTCCAGTCTCTTACCTATACTCAATAGAGAA
CCAACCATCATACAAAATAAGTCTTTTCTCTCTTTACAAT
CTTTCAGTGACCCTCACTGCTTATATTTTGGGCAAAAAGC
CCAAACTCTTAGCATGACCTAAAAGGCTTTGCATAGTTCA
TCAGCCTCATCTCCCATCACTCTCTATCATATGATAGAGA
GTGACATCAATCTCTTGAAGTTCAGTGACATCAATCCATG
ACCACATGGCTCCACATCATTACATTTCTTCTGTTTGAAG
TGGCCTACCTCATCTTCCATCTGCCCCCAAACCCCTTTAT
CCCCCAATGCCAGTATGAGAATTGGTCTATGAGTGTATAG
TAAAATTTAAAAAGTTCAAAGTTAGCAAACCAGTGTTAGT
CCCCAGTATTTCTGGCAATGTAAGCAGTGTCCCGGAGGAC
TCCTGGTAGCTTTCAAGTGTCAGTCCAAATATTTCCCTCT
CTGTGATGCCTTTTATGACTTCTCAATATTGGGGAATCAT
CATTTATTGTCCAAACTGAGACCCTTTTGAGAGTAAAGGG
AATGCTATCATTAACTATGTTGGACAGTGGGAATAATCCA
GGACTGCCTCAGGGAAACTGGATGCACAGTCTGCCTCCCA
CTAAACAGAGCTTGGTGCTTTCTTATCTGAACTCCCAAAG
CCCCTTTGTCTATTCACCGCTTACAACGTGTTCGCATGTC
AAGTCTCCTGCTTGTCGGGGACTCCACAAAGGCAGGGCCA
GGCCTTTTTGTCTATCTCCAGCATCTCTCCAGTCCCAGGC
ACCAGAAATGACATAAATCATCATCAACAAAAGTTAATGT
TTGTTCAATAAATTATCTGAGTGAATAACAAAGATTAGAT
GCCTTAACCTTGGCCAACAAAGGAACTTAAAAATTCATAT
TATCTTTTCTCATTCCAGACTATACTTCCTCATTATATTA
AAGAAGGCTTTAAATGGGAGCAAAGTCTTCATAGACAGAA
ACTGTAAGCCTCAGGATCAATGACAAGTTGTCAATCAATT
AATAACTACTTATTTAGACCAATCTACTCTTAAGGCCCAC
AGAGCACAATAGAGGGGTTTACATTTGGCTAGGGACAAAA
ACATATATAATAAAAATCAAAACTAACAATAAAATAAACT
AAGCCTAAAATAAGTATTACAGGGGTTCATGGAAGGTAAG
GGAGAAACCACTCTTATGGCAGAAGAAGGGCTCCTTGGAG
GAGTGGGATTTGAACTGAGATTTGAGAAATATCTTGGATC
ACAAGAGACACAGTAGAGGGGAAGAAGGATATCCCAGGGT
GAGGCAGGGGTGGGTGTTGGGGAGGCCATGGAAGGAAGGC
ACAAGATTTGTTTCGGGAGTCACATCTAGACTGTCATGGA
TTCCTGGCACAAACCAGAATATCTGAATTTTCAGCAACTA
CTAAGCAACTCAAGAGATGTTCCTGGATTCTCACTTCTTT
CGTCAAAATATTATCCACCTGAAACATATAATGAGATATA
GGTTGCTTATTCCTTATAACCTATTAATTGTAAGAACTGT
TAACAAAATTATCTTAGCAAAACTGCTTTTGGCAGAACTT
TCAGATAGAACCGCTGAAGTCACCCCGACTATCTGTGTCT
TTGAGAGGTTCCCTGCAAATCACAGCCTGGCAGCCTGTAG
CATCGCCTTACTTTACACCCAGCCTTTCAATTGTCTCATG
TAAAAACACATAGTGCTAATACAGGGGATCTACTAGACCT
CCTTGTCAACTGTGGAGTTCAGGAAGAAGCTTTTAGGAAT
GGCTATGATACGCACGCATGTCATGGTTTGTTGAGAGTAC
CTCCCTTACCACTTACATCCATGATGAAGGGTATGAAAAA
GGTTCCCACACTTCAGAGAAAACAATCAACTTCTCAATCA
CCTTTCCCTACCCAGTTCAGGTGGGAAAAACCATAAGTCA
CCAGGTGAAGTGAAATATATTCTAACCTGTGGTTTAACAA
TGAACTGAAACTGCTGCAGTATCCATGACACTCAAATAAA
ATACAGATCCACCCAAGAAAAGGAATTATTACTTAAAAAC
CATCATCTCCCTGCTCTGCTTTAAAGTACCTTTTTCCAAA
AGCCCTCAAGCACTCAGGATATTGCATAACTAATGTTGGA
TCTACTTTTGAAGTAGTTTTCTAAAAAGACCAATCCAAAT
TCATATGTAGTGAGTCAATGGGATATATTTTTCCAGTAGT
AGTGCTCAGTTTACTTTTTCCCCACTGACCCTACTGATAG
GGCTGATATAGGCTACAAACTTATAGGGGAAACCAACATT
GGGAGTGCATTGGGTGTTAGCTAAAGAATCCTTGCTTGGC
ATAAATGTGTCCCATGAATTTATAAAATTTTCATGGAGAG
CAGTAAAATTACAACAAATGAGAAAAAAAAATGGTTCAAG
TTGCAGGAATACTTACTTAACCAACATTTACTTAACCAAA
GGAGAAAATAAAAAGGTAATGAAGATGAAATTAAATAAAC
CATTCTACTTTTGGGATTAGCAAGTCGAATTTGGTGTGTA
ATAAGACTTTCTATGGTGCTATTATGAAAATCTCTGGAAT
GCTTTTCCAGATTTGTTGTCCAAATCTTTTAAAATAACAA
TAATCATCAAGACATTTCCTTTATCTTATCCGATGGAGAA
CGTAATAGCTAAGTGAAGTGAAGAAGCAAAGTACTCAGCT
ATTATTAAATGGCTTAAGAGCCTTACAAAGTCAACAATAT
AACATACTACAATCAAAAATGAAAACAAAGGCAGAAAGAT
CCCTAAACTTGGGGGTGCTCTAATTCCACTTTTCTACAAG
ATATAAAGTATGTGGATGTCAACTCATGAATACTATAAAC
ACGTGTTGAGATGGCGGGAGCCTGAGAAACAGGCAGAGGC
AGGTATGTGCTGGAAGATCTAAAGGCTTGATGGAGAGAAG
TGGGTGGGAGGAAGAAGGGAGGCGGTATGGGGCAAAGTAG
GGCAGGGGCCCTGAGGGAAGAAGGGAGTCACTGGGCTGGA
AGCAAGAAGTCTACTGTCAGGCAGATAGGTGGGAGGAGCT
AGATAGACAGTGGATCTGGAGATATGGTTAAAATACTGCA
CTGGAAAAGCTCATTCAGACACTAAAGTCTTGCAGGCAAA
AGTAAGGTGTGGGATAGGAAGCAAAAGGGAGCCTGATGCG
GTGGTTGATGCTGCAGTGGTCTTGGGGAGACTGAGGTGGG
GGGATCACTTGAGTTCAGGAGTTCTAGATCAGCCTGGGCG
ACATGGCAAGACCTCATCTCTACAAAAAACACAAAAACTA
TCCAGGTGTGTGGTATGCACCTGTGGCTCCAGCTACTCGA
GAATCTGATGTGGGAGAATGACTTGAGCCAGGGAGGCAGA
GGTTGCAGTGAGCCAAGATTGTGCCACTGCACTCCAGCCT
GGGTGACAGAATGAAACCCTGTCTCAAGGAAAAATAAAAA
ATAAAAAAAAGGAGCAGGAGCATCTATGGAGAGAAATCTA
TGGGCCAGAAGAACGTGAAAAAACTTCAGAAAGGAAAGGA
GAGGAAGATGAAAGCGATACTTGGCAAAGGTGGACTAAGA
GGCCAAAGTCAGCCCAAGAGACAGAACAGATGTAGGGTGA
GAGCCACTGGATGCTGGGAGCCTGAGTGGGCTCAGTGCAC
TAACAGGTCTCAACTTTCCTTGACCTCAGTTATTTTCTTT
TTAATTTAGATTTAGATGATAGGAGTGCAGTTCTGTGACA
CAGATATATTGTGTACTGGTGAAGTCTGGGCTTTTAGTGT
ACCAATCACCCAAATGGTGTTGTGCCCAACAGGTAATTTC
TCATCTCGCCACCCTCCCATCCTCCCACCTTTTGGAGTCT
CCAGTGTCCATTATTTCACTCTAAACGTCCACATGTACAC
ACTGTTTGGTTCCCACTTTATTCAAGTTATCGTAGAGGGA
ACAGCGGTGAATCTAATAAACCAAGAGGTGGAGGGCTTCC
TGAGCTTTCCCTGGACCTCTCCACCACTCCTTGATCCAGG
CTCATTCTGGGAAAGATCCCAGCATGGAAAAAAAACCCTG
ACTGCTATGGCTGCAGCCAAATGTCAAATGAGACAGGATA
CATGAAAGGACTTTGAAAACCATAAGGCACACTATAATAT
TAGACATTGTTATTCACTGAATCCCTGAGGCAAATAAGAT
GAAGACCACAGCTACAATCATAAGGGAAGGAATGCCTGTC
AAATACAGAAATTGTATCTATTCCAAATCAAGATGCCCCT
AACTAGAAATTCCTGTAATTTGGGGGCCGGGCACAGTGTC
TCATGCCTGTAATCCCAGCACTCTGTGAGGCCAAGGCGGG
CAGATCACTTGAGGTCAAAAGATCGAGACCATCCTGGTCA
ACATGGCAAAACCCCATCTCTACTAAAAATATAAAAATGA
GCCAGGCGCGGTGGCTCAAGCCTGTAATCCCAGCACTTTG
GGAGGCCAAGACGGGTGGATCACGAGGTCAGGAGATCGAG
ACCATCCTGGCTAATACGGTGAAACCCCGTCTCTACTAAA
AAATACAAAAAACTAGCCGGGCGAGGTGGCAGGCGCCTGT
AGTCCCAGCTACTCAGGAGGCTGAGGCAGGAGAATGGCGT
AAACCCGGGAGGCGGAGCTTGCAGTGAGCTGAGATCCGGC
CACTGCACTCCAGCCTGGGTGACAGAGTGAGACCCGTCTC
AAAAAAAAAAAAAAAAAAAAAATATATATATATATATATA
TAAAATGAGCTGGCCATGGTGGCACATGCCTGTAATCCCA
GCTACTCAGGAGGCTGAGGCATGAGAATTGCTTGGACCTA
GGAGGTAGAGATTACAGTGAGATTGTGCCACTGCACTTCA
GCCTGGGTGACAGAGCAAAATTCCATCTCAAAAAAAAAAG
AAAAGTAAAGAAATTCCAGTAATTTGAGAGGACATCATGC
TTGGTATGTTTCCTGTCAAATATGTCTCAACATTTAAAAA
TCCTACCTGAGGCATAATATGGGGCTCTTAAAAACTACCA
TACACATTTATTAAAACTTAAGTCTGCATCTAATGTATTT
CTCCAAGGAAATTTTGACACACTGCAGATCTTAACTAATT
AGGTAAATTCCATTCCATTCAATCACTCATTGAGTGACTT
CCAAGTGCAAGGTAGTGTGCTAGCTGCTATGGGGGTTGCT
GAGATGAGTAAAAGGGCCTAGCCTTCCAGTAGCTTGGCCA
AATAATTTCTCAGTTTCCATTTTAGATTGGGGAAGCTCCA
TCTCCTTTCACAAATGTAAGAGAAAGCAATCATTATTTTA
GGTGATTAACCTACAACCTGGGAAATACATTTTCTAGTAA
CATAGTTAATAAAAAAGCAAAGAAACTTCTTAATACCTGG
TGACTAGAGACACTGTTGTGTGCTCATTTCTATGTTTATC
CTAGCCCAGTTTACGTCCAACCACTCTTGTCATAATTGCA
TAACCACAGCATGTCATGTTGTTTCTTGTTGCAACTATAA
CTTGTAAAATTAAACTTCAGAACTGAGACAGTCAAGCTAA
ATAATTGCCTACTTTAAAAAATATGTATGTATGTAATTTA
CATGCCACTTCAGATAAGCTCTTGAATTATGATCTCTAGA
AGTCAAAACTGTCACCATTTTTTAAAATACAGTTTCACTG
TCGCAATTCTTCTTGTATACAAGCCCTATCCCTGTTTTTT
CAGTTTTCTAAGCAGTACTTTATACTGGTCTATTGCAATC
TGCTTTTTGTGTTTTATGAAGAACCCAATTAAGCATAATT
TTTATTTACTCCATGCTACGGAACTTTCAAAATTGAGGCT
CAAAGAAGGATCATGAAGTGGCCAAAGATGCATTTGTTTG
CTAAAACCCTATTAATAAAAGTATCTTTACACAGTAAAGC
TGGGAAAAAAAGGTCATCTGAATACCCACCATGTACATTG
TGTAGGGTCCTCCAACCTGTATTATATATCATGTAACCCT
TCCCTCACCTTGGGAGGGAGGCTTCACTACATCCATTTCC
AAAATAGCATTTTTAGGAGATGTATATTTTCATGAAGACT
GATCGACCCAATATCTCTGAGTGAATTCCGATTGACTAGA
TGTATAAGTAGATTTACATAGTCAATATGTTCCCAAAAAA
CTGGAGGCAAATGAACTTTCGCATACAAATTATTTTCATG
TAAACTTACATTGTAAGATCAGACCTGCCATAGCCTGACT
TCTGATTGACAATCAGTGCTGTGCTGCTCAGAGCATTTGC
TGGAGTCTGAAGCTTCTCCATGTGTACACACCCTTTCCCA
ACAACTCTCTGATGAGTTTGGATTCCATTCCACCCATGAG
GAGGTGCAGAATGAAACAGTTTAAATCACCTAAAATAAGC
AGTGACCACACTCTGAAATACCAGCTAAACATCAGGAGAG
AAAATACAAACAAAGCAATGTTCCCCCCTTCCTTTATATT
TGGTTCTAAGAAGCTGGAGGAAGACAAAGTATCACAAGAC
AGTGAGGTTTCACCAATTTCTCTGTTAACTGGCAATCTCC
TTCTAAATCTCCCTCCACAATTATTATGCCATTACCCTTT
AGTTAGGGCCACCCTCAAAGTAGAGCTGGAAGGAAACTTC
AAAGGATACAGAACCCCAAGACCTCTGTACTTAAACATGT
GAGCTCCACAAGATGCCTCATTATATGGCTGTAAGTTGTA
TTGATAAATTCAGATGAAGACAGTCATATTTATCATCTTA
GGACTCTTCTGTAAATACGTCACCTGCCTTCTCCTGCGCT
ACTGGAAGGTGACATGACATTCCCTGTCCCAGCCTTTGGT
GTCTCCTTTGGACAAAAACAAACAAACAAAAAACAAAAAC
AAACACAAACAAACAAACAAAAATCTTATAGAAGGGGGCT
GCTTAGAGCCTGGAGCAAGCCACTCAGAATGTAAAACTCA
AAGCTTGTCTGGTCACAAAGGCAACACAGCGCTGAGGCAT
GATTCACTTGGAAATTACACTCATAATAGTGCAAACCACC
TTCCTCCTTAGTAGGATTTTTTAATCAGTCATAGCAAATA
GTACCAAAGCTCTTGAATAATGCCCTGTGATTCTTCAAGA
AGCTCAAACCCCTTCAGACAGTGGCCTATTAATTCCCAGA
AACCCATGTTGAATATAAAGTGAGATGGGGCTGAGATGGG
GCAGAGGAGGGTAAATTTCTAGCCAAGAAAACAAAATTAT
CAGTTTTCTAAACTCAGAGTTAAATTAAGTCAACCCTGGA
GGAAGCTGGAATTTTAAGATCCTTATAGGATGAACTTTTA
ACACTGGAGGATGTGAGACCTCTCTACCACCCAAGGCCAT
TTTTCTTTGGAAACGTGCCCCAATTGTGACAAAGCTAGAC
AACAGAAGCACCCCGCCCCTCCTCAGGCACCCACCCAAGA
GCTGAGCGCAGTGGTCTTTGTTGCCCTTTTTAGAAGCCTC
CGGGACTGTTCTCTGAAGCAGGTTTGCACAGCAGTAAACA
TTGACTGACATTCTATTTCAATGCTGTATTTGTGATCTGT
GAAGTACCAGTCCCAGCATTGGTTTAACGCCTATAAATAC
ACTCAGTTGTCCTACCACTGGTACTTTCTACTTTGTAAGT
AGCAAAACAAAAATAGGTGATCCAATCCAAATTAATTTCT
ATGTCTGACAATTGCATTTCCAAACAGCCAACATGGAACA
TGTTCTATTGATCCTACAGTCCAGTTCTAGACAATATGAA
AAACGGGAGAAAACTCCAAATTCAGCATCTTGAACTTAAA
AGACCTTTCAGAAACATCACCTTCTCCCCACAGTGGTGAA
GTAGCCCAGGCCCACTCCACCTATGTTTGTTTCTATCCTG
GTAGATCCCAATTCTATCAAATTAAAAGGTTATTCCCATT
AGGCAGAAGCTGAACCCATCCCCTTGAATAGGGAGGTGTT
CATTACATCCGTCTGTGTAATGAACTTGTCATTTCCCCAA
ACGGTCTGGACAGTCTCCTAAAAAAGAAAAAAAAAAAAAG
AAAGAAAAAAGTTCTCCATGGAATCTATGGTGTGTCAGTC
CCCTTCCTAACATCTGAGTCAGACTACGTGTGTCTTTACT
GAGGTTCTGGGTGCCCAGGGTGTATCATTTTCAGAGTTGC
TTCAGTAACTGAACTATGGCTGTCTTCCAGCCACGGACAA
CACAAGCACTATCTATTTTAAAACAATTTTCCTAATCCAC
AGGCAATGGAAGAGATCCCATAGGTCACCGACATCCTATT
GGAAACAAATTATTTCTCTCTCAAACTGCTTGCCGTCTTT
CAGAATTAATGCGTGTTTATGTGTGCATAATTGTATCTTT
GGCCATGAAACTCTTGGGGCAAAGAGGACCACCCCAAATT
TTACCGACATGCCTGAGCCATTCAGAGCTTTAGAAGAGAA
ATGAATGGGTAATGAGAGCCCTTAAGCCCAGGACTTCTCT
CACACAAACAGTAAGTGGAAAGGAAAAAACAAAAACAAAA
ACTAACCCTCCGTAGAGGGAGGGGGCAGGGTGGAAGATAG
GGAAAGGACATTAAGCAGCAGACCTAAGGCAGCCGCGGCG
GCGGCACTTCGCGAACTGCCTGCAGAGGAGAGTGAAATCT
GTTTCGTGTACAATAACCAAGCACCCTCTGGCTGCCTCGC
ATGGGCACGAATAATAAATACAACGAGGTGGGCAAACAGA
GGCACCGAAACAAGCCACCTCAAAAAGGTCAAAACTTCAG
AAATCCCAGGGGTCAAACCACCCACACAAACACATCAATC
AATCGGAGCGGGAGAAGGGACTTGGATACTTAGCAAAGGA
TCCTACATTGTGTTTTTCCTTTCCAGCTCTGGCTTGCAAA
GTACGGTGGCTACATGCAAAGCTAGAGGAGAGCAGGAAGG
CTGAGGGCGGCAGGGTGCGGGTGGGAAGGGAGGGGTGTCT
AACACCAGCCACCCAGGCCTCGATGTGACGAAAGTCGTCA
GCAGCCCCGACCACATCCCAGACCCTCCGCCCTGGCCGGC
AGACGCCGCTCGCGGCTCCCCCACCCCAGCTTCCATCCCT
GGCAGCAGCCCCGCCAGCCCCGCACCAGCAGCAGCCCCAG
CCCGGGCCCCGCGCTGGCAGCGCCACGACCGCGGCTCCCA
TCCCTTCCGCGCGGCAGACACCCCGCAGGCCTCCCTCCCT
GCCCACCCGGGGATGCCCGGGTAGCCGAGCCGGGGCGGGC
TGCACTGCCAGCTCCCCCCGCCCCAGAGCAGGCGATGGCT
CACGCTTACCTTGGGCGTTCGCGGGGGGGCTGAAGGTGGC
AAGCCTCCCGCCCCCCGCCCCTGTCCTCCTCGCCTTTTTT
CTTCCTCCCTCCTCCTCTTCTTCCTCCTCCTCCCCACAGT
GTGTCCTGGGCTCCCCCTCCTCCCCGCCGCTTGGAGTAAG
AACCCAAAACCCCGAAGCCGGGCCCGCGTGCAAGCGTGCG
GGAGGCGGCGGCGCGCGGCCAGCTCTCCAGTAACTGAGCG
CGGCGCGCAGCTCCCAACTAAAGTGTGAAAGAAGCGGCGG
CCGCGGCGGCCGCGGCACGGAACGTCCCCCCGGGAGTGGG
CAGGGAGCGAGCGGGAGCTGGCGCGGAGCGAGCGAAGGAG
GGAAGCTCCTCGCTCAGTCACTCACTCGAGGGGCGGGGGC
AGCAGACACTCCCCCACCGCCGGCCCCTCCCCGCGCCCGG
CTCCCGCGCGCGCCTGGCTCTCCTCCCCGGGGCGGGGCCT
GCGGAGGCAGCCAGGGCGCAGCAAGCTGGGGAGCGGGCTG
GGGGTGCTAGGGCTGCGGGGCGGGAAGGAGGAGGGAGTGT
GCGTGAGCGTGTGTGTGTGTGGGCGACTGTGTGTGTGTGT
GTACGTGTGTGCGCGCGAGCCCTGCAGCGGCCGGACAGCC
GGAGGGAAGACCCCGGCGGGAAGACTGCGTCCTGTCCGGC
CTTCCCGGGCCTGTCACTCGGGCGGTGGCGTGGGAGCGGC
AAGGCTGCTCGTGGGGCAGTCGGGTGGGCCCAGCTCTAGT
TGAGATTCGGGCCAGCCCCAGGGCCCAGCCTCGGGGCTGT
GCCTGCTGGAAGCAGACGGAGGGAAGGCCGGGCGTCCTTG
GCCCACCGCGCGGCGGCTCCCTTCCCGGGCGAGGCTGAAT
GGGCGGGCTGGCGCAGCCCAGCGGCCCGGGCCCTGCCACT
GATCCGCCTCCACACTGACCCGAGCTGCGGCGCCTGCAAG
ATTAATGAAGCATCCGCGACTCTCTAGAAGCGGCACCGGG
AGGAAAGACACAAGATCGTGCTGCGCCCCTCTCCCCACAC
TCCTCAGCTTCCTAGGACCTAGAGGCGTAGGCTGCGTCTG
CCGGTCGCGTCTGGAGTGGTCCAGAGAGATCGCCATCCAC
CACTGCGTCCGTCCGGTTCTTTGTGGACCCTCATAGAAGC
TCAATCAATTTCCCACCCTCTGGAAAAGGGTATTTTTCTC
CTCTTCCCTGGCATATTGGGTGTTTCTTGTGTGCACCTAA
TTGATCTTTTTCCATTGATAGCCTTTGGGTGTCTTTTGTG
CGGCTTCCCCGCGCTTCACTGCTGCCTCATTGCCTTAGAC
ACACGAGGAATGTCAGGCCCCCAGAGTGAGAACACCCAAG
AAAACAATAGGGGCGAAAGATCCTCCCTGGGCTTCGCGGA
TTATGCACAAACCAGATCATTTCCCACATTCGGCCAGGAT
GAAGATGGAAAATGGAAAAGGACACAGCAGACAAGAAAAG
CAAATTAATAATTTAGTTTAATGAAATGAGTTAGATCAAC
GACTAATGTCTAATTTCAAAAAACTAACCTTTTTTGAAAA
CTGGTTTTCCCTTCTTCCACCCTTTTTTTTTTTTCAAATT
AAAAGGCTAGTATCCCATTGTTGTTGTTTTAATTTTTATT
GTTTTCAGGGATGGGGTTTCCTGCCAAGGCTGGACTCGAA
CTCCTGAACCCAAGAGATTCTCCTCAAGGGATCTTCCCCA
TCTCAGCCTCCCAAGTAGCTGAGACTACAGGCCAATTCCA
CCGTACCCTGCCTAGCATCACATTGTTCAGGAACCTCAAC
TTATATTCCATTTTTACAAAATATCCATATTCTGGTTCAT
ACTTCTCCTTGGAGCCCAAATTTTTTGTAGTCTAGCCTCT
TGGAAAGGAGCAGTTAAGAAGGGAGAGTAGACAAACTGAG
ATTTCAATCAGGGGCAACCAGCCCCATCCCTTTCACCACA
GGTGACTTGTTTCATTTCTTATTTCTTTCCTCATCTGTAA
AGGGGATTGATAATGATCATTCCTACCTCATAAGCTTGTT
GTGAAAGTAAAAAGAAAATAAAATGAGGTGGCAATGCATG
TAAAACAGTTTGCATAGTGCCTGACACATGGGTGAGAACT
CAATAAATAGAAGCTATTGTTTAAAACTTGATTATTTTAA
ACTCAAATTTGGTAGAATTTTATTCTCTTTCCATTCCTTC
TGAAAATTTAGGGAGGAGAATGGACCCAGCTGATAGATTT
ATTCAAGTGTAGAAACCCACTCTTCCCTTGGGTTTTTATG
CCCTGCCTGAAACTTTTGCCTGTGGTAAAATGAAATAAAT
ACATAACTGAGGGAGGTGTGTGTGTGTGTGTATGTACATC
TATATCCATATAAAAGGATCTTTGAGGACAATAAGTTTTG
TTCTTCCCCCTCCTTTTTTCTTCCCTCATCTACATAGACC
ACCCTGAATAGACAGAGCTCTGTGATGTTGACCTGTGTAC
CCTTTCAGGGCTCAGACAGTGCTTGGTAGTGTAGATTTCT
TGAGGGCAAGGCTGTGGGGTTTGTTTGGCTTGATATCCTT
AGAACTAAAAGAAGGCCACAGAAGAAGCACTTCACACATA
TGTAGATGAAAGAACATCTATACTACGAACTTTTAAAGCT
AGGTTTAGATTACTCAAGATAATACAGGTTCATTGTGGAA
ATTTTCAACATTTGAAAAAAGCTAAGTACAAAGAAAATGA
AAATCATAATTCCACCATCCAGAGAGAAGCATTCAATAAG
TGCTTCAAGTTTGTCCATTTTCCCCTCATTTATTTCATCA
TCATTCAATCAACAAACATTTATTAAATACCTAGTTAGAG
ATCAATTTACCAACACAAGAAAAGATTGTATATGTGTTAT
AAGTGTTGTTTGTTTCTCATAGAAACTTCCACAAAAGCAA
CATTTTATACAGTAGTAAGGTTCTCAGGATAGCCTACAAA
AGCCCACAATTAAATGACCATACTGACCAGAGACAATCTA
GATTTTGTGGGACTTGAAGCACTTAAAATTTGGGGAGCCA
CCTTCAAGATTAAAAAAGACAAAAATACTAAAACCCCTTA
GGAGAGGCTAATGTAAATGAAGGTCGTGAAACAATTTGGG
GAGCTACCTTCAATATAAGAAAGACAAAAGTATAAAAACC
CCTTGATTGGGCTCATGTAAATGAAGGTCTAAGCCCCATT
TGCTTTTGAGTAAACCTACTCTCTCTGGTGCTGGAATTTC
TATAGAAATCAACTGCTTTGATAAACATTGTTTCAATGTG
AAATATTCCTCATTTTACTTGGGATTCCTGGGACACCTCT
CCTCCCTTCCCCCACAAATTTAGAAAAGGTGAGAGGGAGA
CTCCCATCGCCACGAACACACACTTCCCTGCACCTGGCCG
CAGCAGAGGCAGTGGGACTGGGGACCTCTATAGGGGCTGC
AGAAGGAAGGGAGGGAGAGAAGAGCAAAATGAGAGGGGAG
GGGACAGACAGGTTGACTACCAAGGTGCTGGAGAGGCACA
TCTGGCATTGGTATGCACACCAACCCACTAACCGTGCAAC
AGGAGTGGCCACAAATCGCAAATATGCTTGGTGTGCACAA
GCTAAATCTGCTAGACATTTTATCACAGAATAATCTCTCT
AGCTATTCATAATTATTAATATGACTATAAGCATATTTAC
ATTAAAAAAATGAAGAACATCATTTTTCCCCCCCGGTTGT
GTCACCCTTCCACACCACCAGAATCTCTGGATTCCATATC
TTCAAACACTCTAAATACGATTTTCCAAAAATTTCACATT
CTTTTTGCCCAGAAAAGTTACATTTTAATCTTCAAAGGCA
CCATTCTCATTGTCAATTTTCTCTTAGTCCTAAAGCTTTA
GCTTATAAAGACTTGTGTCTATAGGACTATACATAACATA
TCGGTTTGAATTATTTATTTCTTCTTTTTCTTTTAAATAT
GATATGGATTGAATGTTTGAAGCCCTAACCCTCAATGTGA
TGGTATTAGAATGTGGGGTCTTTAGGAGGCAATTGGATTT
TGATGACTTGAGAATGGGGTCCTCATGATAGGATTAGTGC
ATTGATAAGAAAAACCAGACAGCTTGTTCCCTCCCACCCA
CATATGAGAACACAGCAAGACGGCAGACATCTAAGCCAGG
AAGAGGGTTTCTACCAAGAACCTGAGCAGGCTGGCATCAT
GATCTTGGACTTTAAGCCTCCAGACCTGTGAGAAATGCAT
ATCTTTTGTTTAAACCATGTAGTCTGTGGTATTTTCTTAT
AGCAGCCTGAGCCAACCAAGACAACAGGTTCCCTTTGTCA
TTGATAGTCAAGGAAAATGTATGATTTTTTAAAAGATAAT
AAAAGCAGCATACCACTCTCCTATAACTTCTCATATAAAT
CTAAATGAATTCATTTTATGTGGTTTATTTTTTAAAGGTT
TTCCCATAAAGTTAATTTTTATGAATAATCAAGTTCAAAA
GTGGCTTTGGCAGAGTCGTTCAAAAATAAGTGACCCTAAG
CTGAAGACTACTCTGAAATGTGCTTTCTTTCCATTTGCTC
CATGAAATCACAGCTAACACTGATTGTCTGCTGTATGTCA
AGCATGGCATCATGTAATTCATAATACAAACTAACTCACT
TCATCTTCCCGACAACACGTTCAGATAGAAGCTATTGTCA
TCATTCCCTTGCAGATGTGGAAACAGAGGCACAAAGGGGT
GAAGTCATGGGTGCAAAGCAAAGTAATTGATTCTCATTAG
TCAGATGCCAGAGCCCATGCTTTTAACTGTTAAGAAATAT
GTCTTCTCTTCAATCTTCTATGTCTTTCTGCCTCAGTTTT
ACTCATCTTTCAAGGCCAGGCTCAAACCATAACTCCTAAG
TGAGTGATCTCAGTCTCTGAGTCTCTGAACTTTTGAAGTA
TCCAGGATCTTCCACAGCCTTACACTGTTGGGGACCTTCC
ATATCTTTTACATTAGCTCCACCAGGCTTGATATTGTGTG
TGTGTGCGTGTGTGTGTGTGTGTTTTTAAAATCTTCCTTC
AGGGATACCACAGTGCACACACAAGTAAAGGACCCAATAA
GCAGCTGTGAATAGAGGGCTGTTTATGCATTTTGATTTTA
TAATGGTGCCACTTATAGTGACACACAGCTCCTTCTGGAT
GGTTCCAGGCTAAATCAGGCAGAGTTTAAAGTTAGTGCTA
ACAACTTGCTAACGGTTCTAATTGGTCTTTCAATGATGTG
TGAATTACTCTGAGTAACCAGCTTTTCCAGACCTCAGATA
GCTCTTACTTTCTTGTTTATATCTGTTATCTGTTTATTTT
CTTCTTGACTTTCTCCTTAGGGTTTTTTTTTTTTTTTTTT
TTTTAGATGGAGTCTCTGTCACCAGGCTGGAGTGCAGTGG
CGCGATCTTGGCTCACTGCAGCCTCTGCCTCCTGGGTTCA
AGCGATTCTCCTGCCTCAGCCTCCTGAGTAACTGAGATTA
CAGGCATGCGCCACCACACCCAGTTCACTTTTAGTAGAGA
TGGGGTTTCACCATGTTGGCCAGGATAGTCTCGATCTCTT
GACTTTGTGATCCTCCCGCCTCGGCCTCCCAAAGTGATGA
GATTACAGGCGTGAGCCACTGTGCCTGGCCTATGTTTTCT
TTTATGTCGTTTTCAAGAGATGAGTAGATAGAAGGTGAGA
ACATGGAACATTTTCCCTTGAAGCAAAGAGTGTAAGAGCC
CATCACCAGAGTGAGACTCAAAATGAAGCAGAGGGAAAGT
AAATACAGATACTATTAAGGGATCAGCAGAGCCTCTCAGG
GTTGCCAGCTTCCTCTCCTTTTTGTTTTCTGGCCTTTGCT
TCATTCAGATATTGATGTTAGCATTCTAGTGTAGAGCTCT
TTTCTCCCAGGACACTTGACAGCCCCGCCACTGTGGGTAT
AACTGATGAATCCCCAGATGCTCAAGTCATCTGGCTCTTA
CTGATACCTGCTTAGAGTTTTGTTCCACTGCCAGCTTATA
CATGCTAATAGTATTGTTATTTCACACACTGACTCTGTCT
CTCCAATCAACTACAAGCTCTATGAAAATAGGAGACCTTG
TTGTTCCTACAGGGCTCAGGTTCAATATACCTTTGGAAGT
TGATGAATCAATCAATTAAGTTACTATGTGCATTCCTCTT
AGTGGAGATAGAAAGCAAATATTGACATCCAGAAATTTCA
GCAACTGTGACACAGCAGAAGGATGTGGCTAAAAGGAAAT
AAACAGAGAATGAGAAGAAACAGAAAAACAAAACCACATT
ATTTTTCATCTCCTTCTCAGCTTTACCTCTTTGAAAATGT
CCTCTCCTTCCCCCATCCTTTTCGGAAAGTGAAACAGTAT
TGAAAAGATAAACACAGGCCGGGTGTGGTGGCTCACGCCT
GTAATCCCAGCACTTTGGGAGGCTGAGGTGGATGGGTTGC
TTGAGCTCAGGAGTTTGAGATCAGCCTGAGCAATATAGGG
AGACTTCATCTCTATAAAAATTTTTAAAATTAGCCAGGTG
TGGTGGCGTGTACCTGCCTATAGTCCCAGCTACTTGGGAG
GCTGAGGTGGGAGGAATGTTTGAGCCTGGAAGGTGGAGGC
TACAGTGAGCCATGTTCCAGCCACTATATTTGAGCCTTGG
CAACGGAATGAGACTCCATCTCAAATAAATAAATAAATAC
ATAAATAAACACAGGGAGTAAAGTTGCAGTTTTGTTCATC
ATAATGAAGCAAGAACCCTTAAAGCAGCTAGTAAGTCTTT
AGCATGGATTACACTACAGTTTTCTTTTTTTTTTTTTTTT
TTGAGACGGAGTCTCGCTCTGTCACCCAGGCTGGAGTGCA
GTGGCCGGATCTCAGCTCACTGCAAGCTCCGCCTCCCGGG
TTCCCGCCATTCTCCTGCCTCAGCCTCCCGAGTAGCTGGG
ACTACAGGCGCCTGCCACCTCACCCGGCTAGTTTTTTGTA
TTTTTTAGTAGAGACGGGGTTTCACCATATTAGCCAGGAT
GGTCTCGATCTCCTGACCTCGTGATCCGCCCGTCTCGGCC
TCCCAAAGTGCTGGGATTACAGGCTTGAGCCACCGCGCCC
GGCCTACACTACAGTTTTCAAAAGCTATACTGGTTCTGAT
ACTGTGGTCTGATTTCAGATGCAATTGTTGAGAATCAAGT
TATCTTAAGAGTGAATGGAAAATATTGCTACCGTAGAGAT
ATAAGCAAACTACTATTTCAAGATTGTATTATAAAAAGGA
TAAAGGAAGGGATTGGAAAATCCCAAAACAAAAATTTCAA
ATAGTTTTTGGGTATTGGTGGGTGTTAGGTAGTTTTCTAA
TCTTTCCTGCCTGTTTAAACTGATTTAGGCCGGGCGCGGT
GGCTCAAGCCTTTAATCCCAGCACTTTGGGAGGCCGAGAC
GGGCGGATCACGAGGTCAGGAGATCGAGACCATCCTGGCT
AACACGGTGAAACCCCGTCTCTACTAAAAATACAAAAACT
AGCCGGGCGAGGTGGCGGGCGCCTGTAGTCCCAGCTACTC
CGGAGGCTGAGGCAGGAGAATGGCGTAAACCCGGGAGGCG
GAGCTTGCAGTGAGCTGAGATCCGGCCACTGCACTCCAGT
CCGGGCGGGCGACAGAGCGAGACTCTGCCTCAAAAGAAAA
AAAAAAAAAACTGATTTAAGCCTCCCAACAATGCTATGAA
GATGTTATTATTACTATCTCTATTTCCTAGATGTGAAACC
CAAGGAACAGCAAGGTTAAGTAAGTAGAGCAAAGCCAAGG
GTGCCCAGCTGGAAGTGGCAGAGCTGGGATTTGCTCCTAA
GCCTGGTACTAAACCACTACCCAAAACTGATGATGGCCTC
TAAACCTTTGTGACTCTAGGTATAGAAGTGAACAATTTAT
CTCCTGGAATCTGCTGAATGATAGATATCTGCAGTATACT
TTCCACCTTCTCCTGTGTGGGTGTAGTCTTTATGACATGT
GAAGGGCCAGGACAAGGAAAAGGGGATTAACACTCTCAGA
CCATGCTACCTACTGGCTAACAGAAGCTCCCCCTCGCTTC
TCCTAGACAGAAGACCATTGACCTCATGAGGTAGGAGATA
GCAAAGCAAAAAGGGCTAGAAGGTTTGGGACAAGATAGCA
TTTCCATGCATCAGCACTCAGTTTAATTAAATCAGTCCTT
GGTCCAAAATAATGTTGTTGATGAAGAACATCGTTTCACC
TTATTCGGAGTGCCAAATGTTAATGGAAAGGAATGTAAAC
ACTTAAAATGCTTGCACCAATTTGAAACGATGGTTTTATC
AACTTCTCCTTTCCTGCTTGTTTAGTTCTACAGTCTTAGC
CCAGACCTCAGTCTCTCTATCCTGGATTCTTTAGACTTCA
CAATGAAGCCTAAACTTTTCCATCATGCAAGCAAAACCTT
CCATAAATTGGCTCCTGCCTACTTTTTCAGACAGATCCCT
GGTTCCAAACACTAACTGGACAAATCGCCCAATCACCTGG
CTGCCTTGCTGGTTCCCATCCTTATTCTGCTGTTTTCTAC
CCCTTCACCCTTGCGCTTATCCTTCCCTCTGCATAGACTA
TTCAAACCCCTACACATTTCAGGAGCTGACTCTCAGTCAA
TCTCACTCTTTCCTTGATACTCATTATCTCTGTGGCCATG
GGCAAGCCATCTTGACCTCTCTGATGGTCTTCATCTGCAA
CAAAGAGAACATATTACGTAGATGGAGAATTTGAAATAAA
GACCTGGTACTCTGCACATTTACAGAGCAGATACAGGTGT
TTTGTAAATGGCTATCATGTTAACCCTTGTTCCTTGTGAT
CTGGCTTAAATGCTATTTGTTCTGAGAAGCTTTCCAAAAT
TTCCCTTGTTGGAATGGAGCTCTTCCCCACTTCATCTCCT
GTTAAAGTTTTGAGTTTTTTTGAAAACCTCAGAAATTTGG
TTTGTTCATTATAATTCTGACTAATACAAGACAGATATGT
ATTTTGTAAATTATACAATTCAGTTGTGTTTAATATATTC
ACATGACTATGCAACCATCACCACCATCTAATTTTGGAAC
ATTTCTATCACTCCAAAGAATAGAAGAGCTCCCACTTCTC
CACATCCTCACAGACAGTTTTATTGTTTGACTTTTTTTTT
TTTTTTTTTTTTTTTTGAGACTGAGTCCTACTCTGTCACC
CAGTCTGGAGTGCAGTGGCACAATCTTGGCTCACTACAAC
CTCTGCCTCCCAAGTTCAAGCAATTCTCAGCCTCCCGAGT
AGCTGGGACTACAGGGCATGCCACCATGACCAGCTAATTT
TTGTATTTTTAGTAGAGATGGGGTTTCACCATGTTGACCA
GGCTGGTCCCGAATCACTGACCTCAAACGATCTGCCTTCC
TTGGCTTCCCAAAGTGCTGGGATTACAGGCATGAGCCTCT
GTGTGTGGTCTGACTTTTTTATTCTAACTATCCTAGTAGA
TGTGAAATGGTAGCTTTTTATTGTTTTCAAATACATTTCT
CTAATGACGAATCATGTTGAGAATTTTTTTTAATGTGCTG
TCCTGTGGAAGTTTACAGTTTTACAATGGCAGTTGCTACA
GCCAGTACTCAGTTACCCTTTGCATGTCTTTGCTCAAAGC
TTTACAAATTGTGGGGCTCAAATTGTGTTTATTGAATGAG
TTATTTACTCCTGATATCACTCATTAGGTATCCTGACATG
AAATTCCTACAAGGGAGAAGAGAGAGGATAAAGGAGGTAC
AAAGAAAAACATTGAGCAAAAATCAAAGAATATGTTGCAT
ACCAATCTGAGATTATCCATTATATGTTTTTATTGTTTGG
TTGGTTTTTTTTTTGAGTCGGGGTCTCACTCACAGCCCAG
GCTGGGGTGCAGTGGTGCAATTATGGCTCACTGCAGCCTC
AAACTCCTGGGCTTAAGCAATCCTTCCACTTCGGCCTCCT
GAGTAGCTGTAACTAAAGGCACATGCCACCACAGCCAACT
AAGTTTTTTAAAAATATTTTTGTAAGTGGCTGGGCACGGT
GGCTCATGCCTGTAATCCCAGCACTTTGGGAGGCCGAGGC
AGGCAGATCACGAGGTCAGGAGTACCAGACCATCTGGCTA
ACACAGTGAAACCCCATCTCTACTAAAAAATAGAAAAAAT
TAGCCAGGCGTGGTGGCTGGCGCTTGTAGTCCCAGCTACT
CAGGAGGCTGAGGCAGGAGAATGGCGTGAACCCAGGAGGT
GGAGCTTGCAGTGAGCCAAGTTCGTGCCACTGCACTCGAG
CCTGGGTGACAGAGCGCGACTCTGTCTCAAAAAATAAAAA
AATAGGCCGGGCGCGGTGGCTCAAGCTTGTAATTCCAGCA
CTTTGGGAGGCCGAGATGGGCGGATCACGAGGTCAGGAGA
TCAAGACCATCCTGGCTAACACGGTGAAACCCCGTCTCTA
CTAAAAAAATACAAAAAAAAACTAGCCGGGCGAGGTGGCG
GGCGCCTGTAGTCCCAGCTACTCGGGAGGCTGAGGCAGGA
GAATGACGTAAACCCGGGAGGCGGAGCTTGCAGTGAGCCG
AGATCCGGCCACTGCACTCCAGCCTGGGCGACAGAGCGAG
ACTCCGTCTCAAAAAAAAAAAGATGAATAAAATAAAAAAA
TAAAAAAATATATATATATGTATTTGTAGAGATAGGGGTC
TTGTTATGTTGCTCAGGCTGTCATTATATTTAATATGTTT
CATTTCAGCTATTAAAAATGTTCTAGTATTTCTACCAACT
GATGCCTATTCATTGTACTTCTCTTCCCTTAATTACTTGG
GCAGATTCAATAAAGGGGTATTATTTTAAAATGAAAACGT
TTTAGTTTAAAATGAGAAAAAAGGAATTAAACCAGGAAAA
GTAATTTTCAACTCATGATGATAATTGGAGCACAAAGGCT
TAACTCCCCCATGTTCCTTCAAAATCCACTCTTAAAGGAA
TTAAAACAATAGGGGGACATTTGTGACCATCCTAGAAACT
CAATTGAGGTGCTACCACATTCCAGAGCAATCTAAAAAAT
ATGTATTAGATACTCTCTTTCAATGAAGTGCAATGCATTT
GAAAGAAAAGAAGGAAAACTCTCAATTCACTATACGCAAA
AGAAAGACCCAAGGAGCCAGAGAAGGTTTGAGGCAGAATC
TTCCTGTAACCACGGCTAGAGGGGCTAGAGCTACTGTAAC
CAGGGAGAGCGAAATAGGTACTTACTAAATCCCTTTGGAA
GTGTACCAAACAGCAAAGCTCAGAGTTCAGATCCCAAGGC
AGTGCCAGTTCCGGTTGCCTTGGGATGACTCTTGGGGGAG
AAGGCCTGGTCCAGCTATGCAACATCTCCATGGAGTCACT
ACTCTGTAGAGGGCTCCCGGTCTGCTAGGGCTGCTTGCCT
CCTTAGAGACCCACGTTTGAATTCCAGGCCCACCTCCTCA
GGCTGCTTATCTGATATGAACTGGACCCTCTTTCAGTCCT
AAAGAATGCACATGGTGTTTCAATTAGGATTTTTTTTTTT
TTAATTGTAAGGAATAGAGGCTTAATCATACTGGCTTGAG
TCAGAGGGACCAGAAAGAATTACTGTAATTACTCTCTGCA
GCATCACGGGAAGCAGAGTCCTTCTCGAAATTCAAAAACA
GAAACCACAATGGCCAGACCTCGTGTACACCAATGCACAG
AAACCTTGGCAGCCACCACTCAACACCGCTGTGACTCCAT
GCTATGATTCCATACAGCTCCCAAAAGTGTGTCCCACTAG
AAAGAACTGTAATGCTGGTGAGTAAGGATTATATTATTAT
TGGGGAGACATCAAAAATACCCTAATTTGGGTGGGTGCAG
TGGCTCACGTCTGTAATCCCAGCACTTCGGGAGGTCGAGG
AGAGCAGATCACCTAAGGTCAGGAGTTTGAGACCAGCCTG
CCCAACGTGATGAAACCCCATCTCTACTAAAAATACAAAA
CTTAGCCAGGCCTCATGGTGCACGCCTATAATCCCAGTTA
CTTGGGAGGCTGAGGCAGGAGAATCGCTTAAACCCCAGAG
GCATAGGTTGAGTGAACCGAGATTGTGCCATGGCACTCCA
CCCTGGACAACAAGAGTGAAACTCTGTCTCGAAAAAAAAG
AAAAAAAAGAAAAAAAAAAAGCCAAAATCCTAATTTATAA
AAATGTACACCATTCACAAGTTTGAATATTTTAAAATAGT
CAAACTTTACTTTGCAACACACCCATAATGTAACAGTTCA
CCATGACTGAGACTCACTATACTTAGCAAAAGAGTAATAT
CCATATATTTCCCAAAGCAGACAAATATCTAGGCCATGTT
CTCTGATGACAATGCAATAAAACTGGAAATGAATAACAAA
AGGATTTTTAAAACCCACAGCAATTTTTAAAACATTATCC
TTAAGGCCGGGCGCGGTGGCTCAAGCCTGTAATCCCAGCA
CTTTGGGAGGCCGAGACGGGCGAATCACAAGGTCAGGAGA
TCAAGACCATCCTGGCTAACACGGTGAAACCCCGTCTCTA
CTAAAGAATACAAAAAACTAGCCGGGCGAGGTGGCGGGCG
CCTGTAGTCCCAGCTACTCGGGAGGCTGAGGCAGGAGAAT
GGCGGGAACCCGGGAGGCGGAGCTTGCAGTGAGCTGAGAT
CCGGCCACTGCACTCTAGCCCGGGCGACAGAGCGAGACTC
TGTCTCAAAAAAAAACAAACATTATCCTTGTGCAAGATGA
AAATTCAAATAAATAGTAAAGGATAGATTATGCCATAGTG
TTGGGAACAACTGGCAATATTTTGTAAAATAAGAAAATTA
GCTTTCTACCTTCATTAATATATAAAAATAAATTCCAGAT
GGATGACATATTGAATATGAAAAGTAAATCTACTTTTGTT
TTCCTTTCAGTAGAAGAAAAAACATAGGGAAATTTATATA
TAATCTTGAAATAGGCAAGGCTTACCCAAGCATAAACCAT
AAATGAAAAGATTGCTAGTTTTGCATACACGAAAAAATTA
TATGTCAGAAAAACATCATAAACAAAAATGGGAAAGAAAT
GACACACTGGACTGACATTTGTAATATATTTGATAGATAA
ATGATTAGTTCACTTAATACGTCCAGAGTCCTAGGCCGGG
CGTAGTGGCTCGTGCCTGTAATCCCAGCACTTTGGGAGGC
TGAGGTGAGAGGATATCTTGAGGCCAGGAGTTTGAGAGCA
GCCTGGGCAACATGGTGAAATCCTGTCTCTACTAAAAATA
GAAAAATTAGCTGGGCATGGTGGTGCACACCTGTAGTCCC
AGATACTTGGGTAGCTGAGGCATGAGAATCACTTGAGCCC
TAGAGGCAGAGGTTGGAATGAGCTGAGATCACACCACTGC
ACCCCAGTCTGCGTGACAGAGCGAGAACCTGTCTCAAAAC
AAACAAACAAAAAGAGTCCTATGAGTCCAGAAAAAAACAA
CAAATCAATAGAAAACTGGTCAATCAAGGATATGAAGAAA
TAATTCACAAAAGAGGAAATATAAATTATTAATAAAATAA
ATGAAAAGGTTCAGTGTGACTAGTAATAAAAGGAAATACA
TTGAAAATGTGATGCCATTTTCTATCTATTTCAATTGACA
AAGATTTTTTAAAAGTAGTTCTCTAGAGTTGAGGAAGGTT
TAGAAAAAGAGGCACTCTTACTTCACTGATAATTTATCAC
TATGTTCAAAATTAGAAGTTGTATATCCCTTGTCCCAGCA
ATTATTAGCCTTCTAAGAATTTATCATAAGAAAACAATCA
GAGATGTATAATAATATATGTCAAGAAGTTTATTTTTTTA
TTTTTTATTTTTTTGACAGTGTCTTGCTCTGTTGCCCAGG
CTGGAGTGCAGTGGTGAGATGACAGCTTACTGCAGCCTAG
AACTCAAGAGACTCTCCTGCCTCAGCATTTTTTTTTTTTT
TTTTTTTGAGACAGAGTTTTGCTCTTGTCACCCATGCTGG
AAATGCAATGGCGCAATCTTGGCTCACTGCAATCTCTGCC
TCCTAGTTCAAGCAATTCTCCCACCTCAGCCTCCTGCGTA
GCTGTGATTACAGGTGTCTGCCACCACGCCTGGCTAATTT
TTGTATTTTTAGTAGAGACGGAGTTTCACCATGTTGGCCA
GGCTGGTCTTGAACTCCTGACCTCAGTTGATCCACCCACC
TAGGCCTCCCAAAATGCTGGGATTATAGGCGTGAGCCACT
GCGTCCAGCTTGCCTCAGCTTCTTGAGTAGCTGGGACTAC
AGGTGTGTGCCACTATGCCCAGCTAATTTTTGTATTTTTA
GTAGAGATGAGGTCTCGCTACGTTGGTCAGGCTGGTCTCA
AACTCCTGGCCTCAAGCAATCTGCCTCCTGCGGCCTCCCA
AAGTGCTGGGATTACAGGCATGAGCCACAATGCCCGGCCT
GTTAAGGAATTTTTAATGATATGGGGGAAATGTTTATGAT
ACATTATACTACAAAAGAATATGTAAAATTGTATATAACT
ATGGTCGAATTAAAATAGATACAAGTGTGCTTTGGAAAAA
TAATAAAATGTTAATGATAAGTTTTATGTGGTAGGATTTG
GGGTGATTCGTCTTTAAAATACATTTTCTCTAAATTTCAA
AGTTTCTATAAAGAGTACATTTTACTTTATTATAGACAGA
AAAAAAACCCAGTTATTGAAAAAGGAGTTGACGCCTTTAA
GAGTCTTTCCCCGAAAATAGTTTAAAAAGTATAGCTGTTG
GAATTGGAAGTGGCCTTTAAGATTTTTAGTTCAAACCCCT
ATTCTTCTCACTGTAAACTCATTTAGCACTTCAACTTACA
CTATAATTAATATACTGAGGGGTTACTCTTTTTTCTTTAG
GTACATATATATTTCTTTATACTTTTCAGAGGGGAGCCAT
GCAAATAAATGAAGGATGAACCATAAGACCTAGGTGGGCA
GGTAAAGATACTGGTATTCTAAGGATGCGAGAAAGGGGTG
GCCACTTTCAGTCTTTGCTCTCTTGCAGGGAATGTTCTCA
TGCGTTTTCTAGATTGACCATTAGATACCATAGATGGCTT
CTGCAGCTGCTGAGAATGCATTCGCTGACCTCCAACTAGG
GAGAATACAGAGGATGCAGGGCCCCAGGCTACTGTGCCCT
GAAACCCATTGCTGTGCTTCTGCAGAGGCCACACTTCCCA
TAGGCTACTCCCAGTCAATAACTGAGTGCAGCAGGGATAC
TAAGATACCTCATTTCTGGGAGACACAGGATTCCTCCGAC
TTTGTCCCCAGGTCTCTCCCATGCTTTGCTGAACCTGCCT
TAGGCTGCACAGCAGCCTGGGATGCTTCCACTCAACTTTC
TCTCCCTCACTCCTTCTGAAGGCTTAGACTTACTCTCCCT
GCCTTCTCTGGGTCCCTCCCTATTTTCTTTCCCACAAGCA
TTTCCCCTAATAAAATCCTTGTGCATTTAAGCCCAAATTG
GCATTTGCTTCTTGGAGGACCCAAGCAAACACAACTTCCC
AGCAGTCTTGAAATCCTAAACCTTGCTGCCTCCTTCTCCC
CATTCTCCATCTCACCATCATCTGCACCAGGCAGTGTCAG
TTAAAGCAGAAGGAAAAGGTCAGAATCAGATGAAAGGACA
GACATCCTGTTGCAGTTCCAGGTTCTATGTGGTACTAGAC
ACAGATCTAGTCACATTTCACCTATTTTGATTTATATTCC
ATTTCCATTAGGGTGCGTATATCACCGCAACTACTGGGAG
TTTGGGTACATTTTTGCTGAACATACATTCATCAACGAGA
CCAATGCTATTCAATAGAAATATGCAAACCACACATGTTA
TTTAAAATTTTCTAGTATCTACATTGGAAACTAAAAAAAA
AAAAAATACTTTTTTTTTTTTTTTTTTTTTTTTTGAGGCG
GAGTCTCGCTCTGTCAACCGGACTGGAGTGCAGTGGCCTG
ATCTCAGCTCACTGCAAGCTCCGCCTCCTGGGTTTACGCC
ATTCTCCTGCCTCAGCCTCCGGAGTAGCTGGGACTACAGG
CGCCCGCCACCTCGCCCGGCTAGTTTTTGTATTTTTAGTA
GAGACGGGTTTCACCGTGTTAGCCAGGATGGTCTCGATCT
CCTGACCTCGTGATCCGCCTGCCTCGGCCTCCCAAAGTGC
TGGGATTACAGGCTTGAGCCACCGCGCCCGGCCAAAAATA
CTTTTTTTTTTTTTTTTTGAGACAGAGTCTCGCTGTCACC
CAAGCTGGAGTGCAGTGGCCGGATCTCAGCTCACCGCAAC
CTCCGCCTCCCAGGTTCACGCGATTCTCCTGCCTCAGCCT
CCCGAGTAGCTGGGACTATAGGCGCCCACCACGTTGCCCG
GCTAGTTTTTTTGTATTTTTTAGTAGAGACGGGGTTTCAC
CGTGTTAGCCAGGATGGTCTCGATCTCCTGACCTCGTGAT
CCGCCCGTCTCGGCCTCCCAAAGTGCTGGGATTACAGGCT
TGAGCCACCGCGCCCGGCCCTAAAAAAATACTTTTAATAA
CAGATTGCATTTAACTCAATATATCAAAATATTTTCATTT
CAAAATATCTTTAAAATCCAGTGTCACTAAAATGTCATTA
AAATCCAGTGTGTATTTTACACGTACAGCACAGCTTGATT
CAGACTAACTATATTTCCAGTTCTTGGGAGCCCCACGTGG
CTAGGGAATATTGTATTGGGTGGCACAGAACTAGGCTGTA
AGTGCCTTAAGCGTAGGAGTGAGTTTTCTTCTAACTTTTG
AATTTGCCCAATTTCTTGAAATTTTCCTATTCAGAGAGCA
ACCAGGACTGTAATGGACGTTTAGTAGGTGCTTCATAATT
ACTTGTTAGCTGGTTATTTGTACATGACATGATGCAGAAA
GTGGGTAAGTGTCCCTTACTCACATGTCTATAAAGGCTCA
GAAGTAACTTGGGCAATAGGGCAGGCTGTAGGGACTGGGG
TGCATCAGGGCACGCCCCACTCCACCATCTGCAGGGGGCA
GCCACCTCCCAGTTCCAGGTGGTCATTGACATCTGTGGGG
GTGAATCTCATATGCTTTATCAAGAGAGGCCAGAAATAGA
TTTTTACATGCAAATTTGAATTGTTAATATCAGCAATTAA
TTCAAATGTAAAATGTCAGTGCTAGCTTGTGGAACACACA
TACCTGTGACTAGTACTGTCCCCTGTATGTAACTCCTTTG
AGGACAGACAAAATACAGTGACAAGCTAATTCGTATTAGT
AAGAGAAGTAAACAAAAAAATCATAAAACTGCCATATTGC
CTTTTTGTGGGGAAGGGGGCAGTTTTAATATGTTTTTGAA
AGCTTGAGTTAACCTATTTCAGAAATATAAATATCTGGTT
TCTTAACCTCTCTCTCTCTCTGTCTTTCTCTATATACATA
CATAGCTAGACCTTTATGTTTCCCTGGAGAAGCCTAGCTA
GATGAGGCACAACAGCTTTCAATGCTTGGCGTCACCATTG
CTAACAACCAATGGAGCAGAAAGTGCTTACTGTATTTAAA
TGTGACAATATCAAAGTCCTTTTCATTCTCAGCTACAAAA
GAGCTGTGACCTTGTTGGCAGAGAGACTTAGGGAGTCACC
TTGTGAAGCACTGTCATGGCAGGATAGCTGTAACCCATGC
TCCCCTGGGTTTGCCTGAGGTTCAAAGTGGCCAAAAAGCT
CTTATTCGGCACCATGAACATTCTGGATGCAATCCTGGGG
ATCCTCCATGCTGTTACCACATTGCTGTGGTGTGGATTCA
ATGCTGATTCTGTAGATCTGGGCTCAAAGTGAGTGGAGCT
GTTACTTCCACTGACTGTAACGCCTCTGAAGACAGGCACA
ATAAAAACGACAGTGCCAAATATTTCCTTCACCACTGGGG
CTGGCTTGCTGTCACTTCCTCCCAGGTCTTTAAACCCAGG
ATTTTCTGATTCCAGGGCCATGATTCTTTCATCATGTTCT
CTAGGCAGAGGGTGCTGGCCTGCACATATCACCTTCACTG
CTGAGCCACTCTGCCTCCCCACAGCCATTGGATATGGAGG
TGAAATAGCACCTCCTACAATAGCGTCTATGTCCTGAGGC
TCTCTGCATGCCAGGCACAGTGCTGCATCTTCGTGAGGAA
GGTGCTATTATACCCAATTAACAGATGAAGATATGGAAGC
TCATGGAATTTAGGTCACTTATACAAAGTCCTCCCAAAGC
TAGTAAATAGCATTCAGATTTGAGCCTGGGATTTTTTTTT
TTTTTTTTTTATCCCATTCACCTCCTAAAAGGATTGGAGG
CTAGCATTGTCAGCAGTGATAAATCCCAGAAGTTACTTTT
ATAAAACAAATTCTACTGGAAAGTGAAGTGAGGAGGAAGG
ATTCAGGGCAGGCTCAAGTGAATTATTTTTACTACAGGAA
TCTATACTTCTAGACAGGTCTGTGTCAATGAATACTTCCA
TTTAGGTTGTCAAGGTAATATTTTCCCGGGTTGCCCAAAC
TTGGAATCATCAACCACTCCTCCCATTCCCACACCTGTCC
AATCAGTTAGCACTTACTATCCTCACATTTGGCCCTCTTC
TCAGCTTCTATCGCTGCTCCCACAGTGCAGGTCCACATCT
TCTCTTGCTGAGTATTGAAGTAGTTTCCAAACACGTCCTC
CCTCTGTTCCTTTTTCCTCTGTACTGTCACCAGAATCTTG
TTGATTTTTACTTCCTAAATAGTCTTCCTTTCCATTCCTT
CTCTGTTTCAGCTCAGACCCTACCATTTCTTGCCTAGTGA
TCTAACCTGTCTCTCTACCTCTTGGCCTTGCCCCATTCAA
ACCCAACCTCCACGCACCAAATTAAAAATATCAATTATTG
GCTTAAATTATTTACTGACCTTTGGTACATCAAAGGAAAC
TGTCAACAACATGAAAAGGCAACCCACAAAATGGGAGAAA
ATATTTGCAAATCATGCATCTTATAAGCAATTAAGATCCA
GACTATATAAAGAAATCCTGTGACTTAACAACAAAAAAGC
AAACAACCCAATTATATAATGGACAAAGGACTTAAATAAA
CATTTCTCCTAAGAAGATATACAAATGCCCAATAAACACA
TGAAAAAAAATGCTCAACTTCAACTACTCGTTAGAGAAAT
GCAAATTCAAGCCACAATGAGATCCACTGCATACCTATTA
GGATGGCTACTAATTTTCTTTTATTTATTTATTTATTTTT
TGAGACGGAGTCTCACTCTGTCACCCAGGCTGCAGTGCAG
TGGCCGGATCTCAGCTCACTGCAAGCTCTGCCTCCCGAGT
TTATGCCATTCTCCTGCCTCAGCCTCCCGAGTAGCTGGGA
CTACAGGCGCCCGCCACCTCGCCTGGCTAGTTTTTTGTAT
TTTTTTAGTAGAGACGGGGTTTCACAGTGTTAGCCAGGAT
GGTCTTGATCTCCTGACCTCGTGATCCACCCGTCTCGGCC
TCCCAAAGTGCTGGGATTACAGGCTTGAGCCACCGCGCCC
GGCCACTATTTTTTTTTTTTTTTTTTTGAGATGAAGTCTC
GCTTTGTTGCCCAGGCTGGGGTGGGAGTGTAGTAGCATGA
TCTCCACTCACTGCAACTTCTCCCTCCTGGGTTCAAGCAA
TTCTCCTGTCTCAGCCTCCCGAACAGCTGGGACTACAGGC
ACACGCCACCATGGCCAGCTAATTTTTGTATTTTTAGTAG
AGACAGGGTTTCACCATATTGGTCAGGCTGGTCTCTAACT
CCTGACCTTGGGCAATCCGCCCACCTCAGCCTCCCAAAGT
GGTGGGATTACAGGTGTGAGCCACCGTGCCCAGCTCAGGA
TGGCTACTATTAACCACCCCCAGTCCCAGAAAATAACAAG
TGTTGGCAAGGATATGGAGAAATTAGAACTCTTGTGTAAT
GCTTGCAGGGATGTAAAATGGCTCAGCTGCTGTGTAGAAC
AGATTGACTGTTCTTCAAAAAGTTGAATTAGAATTATCAT
TTAATCTATCAATCTACTTGTGGGTATATACCACAAAAAC
TTGAAAGGTCTTATTGGCCAATCTAAGCAACTTGGATTTT
ATCCTGCTGACAGTCAATAATATTTTTTTTTATTGTGGTA
AAATATACATAACATACAATTTACCATTTTAACTACTTTT
AAGTATGCAGTTCATTGGCATTAAGTACATTCACCATGTT
GTACAACTATCACCACTATCCATTTTCCTAACTGTTTCAT
CATCCCAAACAGAAACTCATTATTAAACATGACATCTCCA
CTCCTCTCTCTCCTCAGCCTCTGGTAACCACTATTTTACT
TTCTGTCTCCATAAATTTGCCTACTCTAGGAACTTCTAGT
TGGAATAACATAACATTTGTCCTTTGGTGTCTGGCTTAGA
TCACTTATTGAATGTTTTTGAGGTTTGTTCGTTTGTAGCA
TGTGTAACAATTTCATCCTTTTTAAGGCTGAATAATATTC
CATTACGTATACATCAAATTTTGGTAATGCAGTAATCTGT
TGGTATACATTTGGGTTGTTTCCACTCTTCAGCTAATGCA
AATAGTGCGGCTGTGAACATTGTTTGATTTCATTTTGTGG
GCCAGTTAGCTTTCAGCTTTAAGGATATACCATGAGCACC
ATAATCAGTTGTCATTACTTCTATTAGTAGCTTTCAGAAG
AAGAAAAATACTAGAAAAAAAACAGAGAAATAAACTTTTA
AAAACTTCTGGAAAATTTATGTCTTTAGATAGAAATATTT
CACTCAAACCATGGAGCACACTCCTACCTAATGCTATTTC
TTCACATTTTTATTGCCTTGTATTACCCAATCTCTACCTT
CCCAACGTCAATCGTTATATCATTACTCACTCCTGTTTTC
AGTTGTTCCTACCATCATCAAATGTCAACCTTCAGCCAAA
GTCATTCTTAAACACAAACTTCCAGGGAAGTCTAATACGG
AAAGAGGGAATAATAAGTACACATTTTGAATACTTGTTAT
TCCAGGCTCTGCCCTCAGTGTACTCCTTATGCCCCCTGCA
TTTTTTGCTATTATGGCTGTAACAAAGCACCAGGAACAGA
GTGGCTTAAACTACAGAAATTTGTGGTCTTAGAGTTCTGG
AGACTGGAAGGCCAAGATCAGAAGGTTGGCATGGGTCCTT
CTGAGGGCTGGAAAGAAGAATGTGTACCATGCCTCTTCCC
TACCTTCTGGTGGTTGGCTGATCATCTCGGGTGTTCCTTG
GCTTATAGAAATAGCACTCTGACATCTGCCTTAATCTTCA
CACGGTGTTCTACTTGCATGCTTGTCTGACTCCAAATTTT
CCCTTTTTATAAGGTCACCAGTTGTACTAGAGTAGGGTGG
ACACACTTTTCCAGTTTGGCCTTATCTTAATGAGCTACAT
TGGTGATGGCCGTGTTTCCAAATAAGGTCACATTCTGAGG
TACTGGGAGTTAGGACTCCAACATATGAATTTTGCAGAGG
GCCACTATTCCACCTGTATCACCACCTCATTTCACTTTTC
CAACAATCCATTGAGAAATTTGTTGTTATCCCCATTTCAC
AGAGGATGAAACTGAGGCTCAGTGAGGCTAAGTAATTAAC
TCGAACTAGAAAAATCAGTGAATGACAAAGCTGGAATTCA
AAACATGGTCTATCTGATTCCAAACCCCAGACTCTTCTCA
TTTTATGAGCAGGACACTTTTATTTACAGTCTCTGTCTTA
TTTCTTCTAGGCTTAGTAAATATCTGTCAACTGATAGAGT
CTGGGTCCTTTCACCGTTACAGAATGATTTAGTTCCATTT
GAAACTATTTACTTAGTGTCTGCTACTGTAAGTATTTCAG
GCACTGGGGTTCAAAGATGACTTGAAACATGGACCAGGCT
TCAAGGTACTTAAAATTTAATGGAAGAAACAGACATATAA
GCAAGTCGCTGTTTCATAAGGAAACATTAAGTGTTAGGTA
GAGATTCAAGCCACTCTGCTGTGAAGGGATTAATACAAGT
CATTGGGATTCAGCCAATAATTTTTATATTCTTGCATGGA
TGACCAGGGACCACAGGGAGCACATTAAATACATGTTTCC
CTTGCTGTCACATGCTCTCCTCCTTCATGGGATGATTGCA
GAAGTGCTGTCCACTGAGAATTAATTTCCAAAGCAGAATT
AGCTTCAGAGAAGCCCGGCCTCAGCGTGATGCTTCTTTTA
CTCCGTTGAGGTCATTCAATCTCTCTCAATGAGTGGGATC
TGATTCTTGCAACATTTAATCTTAGCGTGAATCAACCTCC
CTTCTCTGAGACAGATGATAAAGTTTCCACAAGAAAGCAG
GAGGACATTTCCCTCTGTGGCTACGCTCACCCTGACTGTC
ACAAATCTGCCCTTCTCTAGGTGGGGAGATAGTGGGGGGA
AGGCACACAGGAAGGCAAACAAAGCCAATTCTTTTCTTTA
CCCTAGCTACCAAAGTCAGTCTGCTGGATAAAATAATTCC
AAAGACGGTACTTCTTCAAAGCAATGTTATATACAGTCTC
AAGCCTTTGAAGTTTTCCAATAAACTAGCTACTATAGAAC
TGACATAACATGACCCTCTCAAAATGCACACACCAATGCA
CCAGAGTCTTGTAACCAACAGTGATGGAATTCCTTGGGCT
TCAAAGAAAAATCTTCTTGCACGCATGAAACCATCTGTTT
AAAAAATATTCACAGGGGCTGGGCATGGTGGCTCACGCCT
GTAATCCCAGCACTTTGGGGGGCCCAGGCGGGCAGATCAC
GAGGTCAGGAGATTGAGACCATCCTGGCTAACACAGTGAA
ACCCCGTCTCTATTAAATATACAAAAAAAAAAAAAATTAG
CCGGGATTGGTGGCCGGCGCCTGTAGTCCCAGCTACCTGG
GAGGCTGAGGCAGGAGAATGACGTGAACCCCGGAGGAGGA
GCTCATAGTGAACCGAGATTGCGCCACTGCACTCCAGTCT
GGGCAACAGAGCAAGACTCTGTCTCAAAAAAAATAAAAAA
TAAAAAAAAATAAAAAAAAATATATATATATATTTTCACG
CATCAGATCATTTACATTCCAAAATCTCCAGAGAGAGCAA
GCATGAGAATCAGAGGAAGAGCAAGGAAGGAGGGCACTTC
ATTCTTAAAAAGGGGGCTATGATACTTTTTACTCTTTGGT
TTTAATTGGATATGGCAGAAAAAGGCTTGTTAGTATTTCG
GTTTCTATCTCAAAAATAGAACCACACATATCTTCAAGTT
CTCCAAATCCTCCTTGACATTCTAATTGTAACTAGAGTTC
ACTCATGCATTCATGCAACAAACATTTGTTAAATGCCTAT
TATATGTGAAGCACTGGGCATATTATAGAGAAGCTTTTGG
GGAGCTCAGACTGCTGGCAATGGAGATGACAATGTCAATG
TCAACAACAACAAACAGATAATTAAAATGTCAGCACCTGC
ATGAGAAAGCCTTCCCTTTGTTGTTTCGGTGTCTGATGTG
CTAGGACTACCATTCTGTTTTAGGCTGATGCAATAATGTC
AGAGCTAAAGGTTCAGTCAGGTCTTCGTGAATGAGTGGTA
GCTATAAAGGACTCAGTGAGACTAAGCTCTGTGGTGGAGA
CAAGCTGCTATGTCAGTATGGGAGAAAACTAGGAAAGGAA
TGAGAAAAAAAAAATCTTTCTCCCAACAGAAAAATCCAAG
TACTAACATGCATTCTCTTGGAGTAATCAGATACTATAAT
ATGAGATATAAGGTTCTTCTAGATTTGGTTATGGGACTAG
CAGATGTATTAGTTAAGATGCTTTCGTTGTTGCCTCTCAC
TCTGTTGCCCAGGTGGGAGTGTAGGGGTGCGATCACAACG
CACTGAAGCCTTGACCTCCCAGACTCAAGTAATCCTCCCA
CCTAACCCTCACAAGTGGTTGGGTCTATGGGCGCATACCA
CCATGCCTTGCTAATTTTTATATTTTTTGTAGAGAGGGGG
TTTCACCATATTGCCCAGGCTGGTCTCGAACTCCTGAGCT
CAAGTGATCCATCACCTCAGCCTCCTCAAATGTTGGGACT
ACAGGTGTGAGCCACCTTGCCTGGCTAGTTAGGATGATTT
TGACTGTAAGAACAGAAAATCCACCCAGAAGTGGCTTAGA
CAATAAGGGCATTTATTATCTCACCTAACAATAAAGTCTT
GAAATCAGGTGATTTTGGGGTTTTAAATTCAGCTCAAAGT
TCACTGGGGATCCAGATTCTTCCCATCTGTGAGGGTTAAT
TTTTTGTGTTAACTTGACTAAGTAAGGAATACCCAGGCAG
GTGACTAAACATTATGTTTGGGTGTGTCTGCGAGGGTGTT
TCTGGAAGAGATTAGCATTTGACTTAGTGCACTAAGTAAA
GAAGATCTGCCCTCACCACTGTGGGCAGGTATCATCCAAT
GCACTGAATGCCCACTGAATAAAAGAGTGAATTCTCTCCC
TGTTTCTTTTTGAGATGGAGTCTCACTCTGTCACCCAGGC
TGGAGTGCAGTGGCACAATCTTGGCTTACTGTAGCCTCCA
CTTCCTGGGTTCAAGTGATTCTCCTGCCCCAGCCTCCCAA
GTAGCTGGGATTACAGGCACGCACCACCACTTCTGGCTAA
TTTTTTTATTTTTTATTTTTTTGGTAGAGACAGGATTTAA
CCATGTTGGCCAGGCTGGTCTTGAACTCTTGACCTCAAGT
GATCCGCCCACCTTGGCCTCCCAAAGTGCTGGGATTACAG
GTATGAGCCACTGTGCCCAGCCTCTCCCTGTCTCCTTGAT
CTGAGACATCCATTTTCTCCCACGCTTGGACATCAGAGGT
CTTGGTTCTGGGGCCTTCTGACTCTGGGACATATACTAGC
TCCACCTCCCACTGTCCCTCCCTTGACCCCACTCTGGGTT
CTCAGGCTTTTGGCCTTGGAGTGGGAATTACATCACCAGG
AGTCAATTTCCTGGTTCTTCAGCTTGCTGTTGGCAGATCT
TGGAACTTCTAGGCCTCCATAATTGTGTGAGCCAAGTTTT
ATAACATGTCTCCTCTTACATTTCTCTGTATATGCTACTG
GTTCTGTTTCTCTCGAGAACCTAATAAACCATCTTTCTAT
TACACCATCCTCATTGTGTTGGCTTTTGGCTCCAGGCATA
TTCCCTCATGGTTTCAAGGTGACTATAGCAGCCCTAGGCA
TCATATCCACACAAAACTATCCAATGGCCTAAGAAGAAAC
ATCTTTCTTTATGTTTCTTTTGAACAGCAAAGAGAACTTT
CCAGAAGCTCCCCCTGCAGAGTCCTCTATGCAAACACTAA
TGAAGCCACTACCTTGCTGAGAAGACTTGCCCTGGATCCC
TCTTGCTCACACTATCAATCATGCCTTGCTTATGGAGCCT
CAGGGCTGCATGGTGCCAAGCTAGAGCACTCATCTGCCTG
CCTGTCCCAGGCCTGTGGGCTGCGTGTCACCTGTCCTAAG
GCCCTGGGCTCAGAGAGCTTCCATCCTAGCTGGTAGCAAT
ACTGCAGAGAAGCTAAATAGCCCATCCCAGCCTCCGCTGG
GGACCCAGGAGGAAGCAGTAAGGGTGAGGCGTGCAGTCAT
GGGGGCTGGGGAGGTCAGAGCCCCCCCATTTCCAGGTGAG
GACAAAGTCATCCGCGGGACATGTATCTCTAGATTAAGGC
TCTTTCCACCAGGAGTTTTCAAGCCATTTTGCCTCAGAGC
TCATTTTGCAGCAGCAAACCCCAGGCCAGAGCTCAGACCT
CAGCTGTACTGTGTTCTGTGTGCAGTGAAGCCCATGAACT
TTGACAGTTATGGGGACATACATGTCCCTGCTGTGATCCT
GAAGTCTTTCCTGTGAGAGCTCTCCCAACTGCTTCCCATC
TTTGAGGCCTGCAGACTTCCCCTTGAAGAAGTCTCCCTGC
AGACTTCCTATCAAAACAAGAAATGTTATTGGCCAGAATT
GTGGGTCACATGCTTATTCCTAAACCAGTGACTGGAAAGG
AAATTACCGTGATTTGTCCAACCACTGAGATTCAACCCCT
GGTGCTGGGGAGAATGCCAGCCTCCCCTGAAGAATTTGGC
TGTCTGATTCCTGAATAAATGGGAATATCTATAACAAGAA
AACAGTGCAGTAGTTGGTGGTAGAGGGAATGGATGTAAGG
TGGGCAACCAGAGGGTCTGCCACAGCAGAGGTAGGAGGCA
GAAGCACTTCCATGCAAAGAGCAACAAGCTTCGGGATCCT
TCTCTGATGACCACTGGGCTTGACCTTGCTTCACAGATGA
GCTTCTCTTACAGGAATGAGTTTTGCTGATCTTTAGGATA
GCTTCTGAGGACACTCTGTGCTGTATATTCTGCTGGTTCA
TATTACACCACCTTGACCTGAAGCCAAATTATGCATAAGA
GTTCTAAAATGGTTTATGGCTAGGCAGGCAAGCTGATGTC
ATTTGTCAAATGTGGCACTCTAGAATTATCCTACCAGTAT
AAAACCATACAAAGGCTTTTCCACAGAATATTTATAGGAA
AAATGTGCTTTTGCAACAAGAATGAATCACCCTACAACTT
ACTCCGTTTGGAATAATGAAATAAGGAACCAGCCTGTTGG
GCAATGGTGAGGGGAGTAAGAAAATGGTAACCAGTGAAGA
TGTCTTTCAGGTTTAACCTCAGTGAACAAGAAAATTAGGA
TAGTGCTTCTTGAGTTGGTCCTTCCTTGTAAAACGGAAAT
TATAAGCTTCTTGGAAATGGATAAGTTTGATTTCCCATAT
GCAAACTACTCAGAAGTAGATGGGGTCATATAAATTTGCT
TCAAGAAAATATTTCCAGGATACCTAACTTGGTGCTTTAT
ATGTGGTACTGTATAGCCATCTTTTGATTAACTGATTGTC
ATGAAATTCCTTTAAGGAATTATCAAAACTAGAAAATTCT
CAAGTATTGCATACTTTGGCAATATTATTAGCACTAAATC
TTTCTTTGCAGATACAAAAGCTATCTCCTAGATTTATACC
AGTGGTTTTCAGCTGTGGCTGCACATTGAATCACCTGCAG
GGCTTTAAACAACTGATGCCTCGTCCTGCCCACAGAGTTG
CTGATTTGATATAGGGTGAAGCCTGGGTATTGAAATGTTT
TAAGGGTGATTTTAAAATGCAATCACTGTTGAATGCCTGC
ATCAGAATCACCTGGAAGGCTTATTACTATACAGATTACT
GGGCCCAACTTGAGAATTTCTGATTCAGTAGGTTTGGGAT
GGGGCCCAAGAATTTGCATCTTTGAACAAATTCCCAAAAG
ATGTTGATGCTGCTGGTTAGGGGACTACACTTTGAGAACC
ACTGATCTACAGTGGGGTTCAGCAAACTATAGGTTGTGGG
TCCAATCTGGCTAGAGGCTTTTGTATAGCCCATGAGCTCA
GAATGGTTTTACATTTTAAAAGGTAAAGAAGGCGGGCCGG
GTTCGGTGGGTCAAGCCTGTAATCCCAGCACTTTGGGAGG
CCAAGACGGGCAGATCATGAGATCAGGAGATCGAGACCAT
CCTGGCTAACATGGTGAAACCCCGTCTCTACTAAAAAATA
CAAAAAACTAGCCAGGCTTGGTGGCGGGCGCCTGTGGTCC
CAGCTACTTGGGAGGCTGAGGCAGGAGAATGGCGTAAACC
CGGGAGGTGGAGCTTGCAGTGAGCTGAGATCTGGCCACTG
CACTCCAGCCTGGGCGACAGAGCAAGACTCCGTCTCAAAA
AAAAAAAAAAAAAAGGTAAAGAAGGCAAAAAAGGTAAAGG
TGTAAAGAAACAAAACCAAAACAATAATAGCAAAAACAAA
GAAGAATATACAACAGATGCCCTGCAGCCCACAAAGCCTA
AAATATCTGGGCTTTTACAAACAATGTTTGCTTGAGCCCT
GCTCTAAAGGATCGTCGGTTCTCATGGAAAAAAAATAAGA
TTCTTAAGGAGAAGGGAAAAGCTTTGGTGGGAAAATTCGT
TTTGGTAGGCATGGGGGAAACTCTAAACCCAGCTGTGAGA
TTTTTAACCCCCTACTATGTGCCAGGGGAGTGGCATAATT
TCATTTAATCTTGACAACAATACAGTTAGTATCACTCCCC
GTTTTATGGATCAGAAAATGGAGGCTCAAGAGATATTAAC
TTGTTAATATATAAAGTTGCTAAAGTCATAGAACTGTTGA
GGTAGGAGATGGGACACGACTCTGGAAATGGGGCTCAGAC
ACCAGACCAAATTGAGGACTAGCTGAAACAGGGAAAGGGT
AGAAGCAGCTTTCCACAGGACATGCCTACCAGTATGCCAT
GTCAGTTTACCATTGCCATGCAACACCCCAAAGTTACCTC
CCCTTTCTGTGGCAACAGCCTTGCCACCTGAAAGTCATCA
CCCTTTTCCTAAAAGTTTCTGCATAATCCGCCACTTAATT
TGCATGTAATTAAAAGTGGTTATAAATATAACTACAAAAT
GGCCTCTCAGCTGCTCCTCTCCACACACTGCCTATGGGAT
CTCCTGCTTTGCAGGAGCAGTCTCGGAGCAGTAATACTGT
CACCTCCATAAAGCCGTTTTGTGCTACCACTGGCTCACTC
TTAAAAGAGGGGAACACCACCACTGAGGCCTTTCTGAGAG
TGGGGTAGGAGGAGGGAGAGGATCAGGAAAAATAACTAAT
GAGTACTAGGCTTAATACCTGGGTGATGAAATAATCTGTC
CAACAAACCCCATGACACAAGCTTATCTATGTAACAAACC
TGCACTTGTACCCCTGAACTTAAAAGTTAGAAAACAATTC
TTTTCTAAGCAAAGCCAAGAACCCTTTGTGGCTAAGCTCC
AATTTGGGGCTCACCTGCCCTATGCTACTATGAAAAATTT
TCTACTAACCATACTATGTCCTAGAAGAAGCTTATATTTC
TGCATAGAAGTGGTTGTAACTCCCAGAGTGAGTCTAAAAA
TATAATAAGCATCTAAAAACATCCTTTTCCCCAGTGGTTC
AATTCAATTAATTATTGACTGTATTTCAAGCACAGTGCTA
GGCACTCATGCCACAAAAATATATGAAATACTGTTCCAAC
CTTCAAGGAATTTACAGGATAGTGAAAGAAACAGACATAG
GAAGAAGCTTATCAAAGTCAGGTAGGGCTCAAAGGAGGAT
ATCACGGTAGGCAAGGTTTCACAGAGCAGAGGGCCCTTGT
AGGATGCTGATTCTCCAGTTGGTCCTACAGAGCAAACAAC
ACTGATGCTCCATTATAGGCAAGTCCCAGATGGAAGGATT
TTACCCATTTCGAGTGTCTTAGGATTCCTGTAGGATGTAG
AGTTCAACCTCACCTTGGCCTCTGGCTGAACAAATAAGAG
ACTGGGAGATAGCAGAGAAGAGGCCCCTGACCCACCAGCA
ATTGGTGTGTGAAGTCAATGTTGGTCCAATTTCAGTGAAA
CGAGAAACTTTCAATTTGATTTCATGGTTTTACATGATCA
TTTCCAAGCAGTCATTAAAAGAAAACTTTATTTAAGTTAA
TGCTTAGTCTGCTGATGGACAAGGAGAGTTGTAAGAGAGC
ATGTGATAATGATACAAGGGTTGGATTTCATACCACCACT
TTTGGGCAGAACAATCTGAAACCACCAATTTTATAGATGT
GTGATTCACCACGCCAAGTTGAGGAGGCAGGCAGGATTCT
GCATCATTCACTGATGTTAATTCAAGAGACTAATATTTTC
ACTTCTCATTTGAATTCATTTTTAAGGGTCAAGTTTCAGA
TGAAATCACTAGACAAGAAATATCATTCAGACTGGCTAGG
GCTGTGTTCCGAAGCTACAGCAGTGAGTAAAACAGAGGCT
TGTGTGGAAGGAATTCACAGCTCTGTTGGGGCCTGGGGCT
AGGGGGAAGGAGGAGTGGGAGACAGGTGAACAGATTAGTT
CAGCAGAATGCAGAAAATGCTGACGTCAAGTCAGGACAGT
ACGAAAACCCAAGAGAGGCACCCTTCACCCTCCAAGGGAC
TTAAGGAAGGCTTCCAGGGGAGACTGCAGAGCAGAAAGCG
TGCTTCTGAAATCCGATGGTGACACCTTTAGCTATTTCTT
TGGGACAGGCAACTTTTTTTTTTTTCTTACTGTAAACCAC
ACATCCAATCCATCAGCTTTGGCCTGACTTTTAATAATTT
AGGTATAGTCCTAAGGAATTCTATCATCTGTCGCTGAAGT
ACACCTGCCCCTGAGGGAGTAAGTTGAGAACAGTTTAAGG
GTACAACATAACACTAGACTACAGAATCCAGAGGATGTTC
TGGGAGACAACTCAACTAGAAAAAGCTAAATGTTTACATG
GAAACATTCTAGAATCTGCCATTTGGGTCAGGCATTGCAT
TTTAAAATTTCGTATGCTGCTTTTTAAAACATGGGAGAGT
AATATATGATAATTGTAGAAGATTTGGAAAATAAGGAAAA
AGTCAAAGAAGAAAAATTATTTATATTAGTACAACCCAAA
GTTAATATTTTACTATTTTGATATATTTTCTTCTAAATTT
TTTCCATGTATATATAGATACATAGGTCTTTTTTAAAAAA
CTTAATTTTTTTTTTTTTTTTTTTGGTGAGACAGAGATTT
ACTCTTGTTGCCCAGGCTGGAGTGCAAATGGCGCTATCTC
GGCTCACTGCATCCTCTGCCTCCCGGGTTCAAGCGATTCT
CCTGCCTCAGCTTCCTGAGTAGCTGGGATTATAGGCATGT
GCCACCACGCTTGGGTAATTTTGTATTTTTAGTAGAAACG
GGGTTTCACCGTGTTGCTCAGGCTGATCTCGAACTCCTGA
CCTCAGGTGATCCACCTGCCTCGGCCTCCCAAAGTTCTGG
GATTACAGGCATGAGCCACTGTGCCTGGCCAAAAGAAAAC
TTAAAAATTTTTAACAGAGACTAGAGTTTCACTACGTTGC
CCAGGCCGGTCTTGAACTCCTGGGCTCAAGTAATCCTCCT
GACTCAGCCTCCCAAAGTGCCAGGATTAGAGGCGTGAGCC
ACCGTGCCCAGTGATACATAGGTTTTAAATAAATGAAATT
GTAGTGCATATATAGCTATGTGTAGTTTTTTAATTTAGCA
TTATTTCATACAAATTTTTTCATGATTTCACAGTTTCATC
AACATTTCTTCCACTGAGGCCAGGGGCAGTGGCTCATGCC
TGTAATCCCAGCACTTTGGGAGGCCGAGGTGGGCAGATCA
CTTGAGGCCAGGAGTTCAAGACCAGCCTGGTCAACATGGC
AAAACCCTCTCTCTACAAAAAATACAAAAAATTAGCCAGT
TGTGGTGGTGTATGCCCATAATCCCAGATACTCTGGAGGC
TGAGGTGGGAGGATCGCTTGAGCCCAGTAGGCGGAAGTTG
CAGTGAGCAGAGATTGCACCACTATACTCTAGCCTGGGTG
ATAAAGCCTGACCTTGTCTCGGAAAAAACAAACAAACAAA
CAAAAAAACTAAAACAAAAAAATTCTTCCCCTACACATTT
TAATTATTTGAACCTTTTACTTTAGAGATCTATTTTTCTT
CCCAGGTTTTGGCCACGGTAAATAATACATCTATTTTTCT
CCCCAGTTTTTGGCCATCATAAATAATAATATAAATATGT
TCTTTCCCTGTTTGACTGGGAACTTTAAATTTTTTTACCA
CATATTGCCAGAATGCTTTCCAGAAAATCTATTCCCTTGC
TGGTATTAAGTATTATTATTTTTGAAATATGTAGTAAAGT
GATAGATCAGACTGAGTGTCTTACTCTAATTTCCATTTCC
ACACTACTATTAATACTGACCACTTAAACAGGTTTTAAAT
AGCTATTGTTACTTTTTCTTCTTAAAATTGTCAGTGCCCT
TTGCCAATCTTTCTATTAAGAAAATATTTTCTTTTTGATT
ATATGAGTGCTTTATAAATGAAGGTTGTTAATAAGAATAT
ATTCTTACTTTTTGTTTGCCTTTAGTTTTTTTTTACGTGA
AGAGGAATTTAACTTTATGTGCTGAAAACTTTATAATTTT
TTTCTTAATATTTTAATAGCTCTATTTCTCAAATGTGAGA
AAGATAAATATTCATCTAAATTTTATTTTAGTTTTAAAAA
TTACCTTTGTATTTTCTACAATTACTTCTTAAATCCTTCT
GGAATTTATTTTGGTTCATGGTGTAAGGATCACACACATA
TCATGGGGAGAAGCTCCAACCTAAGGCAACATTCCACGAC
TAGAAAGTGTGTTTCATTCTCTGTAAGGATGAACAGGGCC
AAACATAATCTCAAGAAGCTTTTCATTTACTTGAGATGAC
TGAGATCAGGCGAAAATGTCATGTTTCTTTGCATTTTACT
ATAATTATATTGAGTCCAGGAGACAAAAACTAGTTATACT
GATCTGTAGAAGCAAATCCACTATTATGCAAATACAAATT
GTCTACTAGACAAACTTTCAAAATCTGAAACGCATGGGAG
AAAATAATACAAGTGTCCTTGATGCTCATTCCTTTGATGA
ATATATATTTTTTATTTTTATTTTTTGAGATGGAGTTTCA
CTCTTGTTGCCCAGGTTGGAGTACAATGGCGCAATCTCAG
CTCACTGCAACCTCTGCCTCCTGGGTTCAAGCGATTCTCC
TGCCTCAGCCTCCCGAGTAGCTGGGACTAACAGGCACATG
CCACCATACCCAGCCTCGGCCTCCCAAAGTGCTGGGATTA
CAGTCCTGAGCCACTGTGCCTGACCTGTGAGTGATCAAAA
ATAAAACTTTTAAGAGGCCATGGTTGCTTTCCTTCTCTAG
GTGGTTAATAGGATGTTCTTGGAGTGGAATTCTGTCCAGG
GTAGGTGTGGAATATCACAGTCTTGATTTCAGGGATTTCC
CAGGGTGATAACAGCCACAGTTTACCACAGACACCTGAGA
CAGGAAAAGCGGCTTCTTGTAATCCCTTTCAAAGTGAATG
TTCTTTGATTTCTCTCCTTGTATGATCTTTCTTCTCTGAA
TTCAATAGTGTTTGCAGTCTGAAACAAATACCCTCATGTT
TGATTTTATCCAGTCAGGTATTATTCACCTGTTGTTTCAA
GTACATATCACTCATCTCCCAACCCAGACATAACCTCTGC
AGAGGCAGGAACTGCGTCTTCCATTACTTTTGCCTCCTGA
GTAGCACTGTACCATACTAGACCCCTGTAAGCACAGAAGA
GAAACACTTATTTATTCACAGAATGCAATGAATGAAAGAA
TGAGGGGGGAGTACCTTTTTTTCCTAATCTGCCTATTTAA
AAAATAAGTTCCTCTCAGAAACATGTCTATTGGATTTAAG
AGGAGTTGAGTAACAAATTATTTACCAAAAAATTAAGAAT
TCTCCATCTGCATATGATGAGGGGCTTTATTTGTGTCATT
AATGGTTGCCTACATGCTCCTTTCGACGCCTTGTTAGAGA
AGTGCCATATGCCCCATTATTTATGGCCAACAATGATGCA
TTTATAAGTTTACTCATTGCTTAAAGTCCAGACAAGACTG
TGAAACAAGCAAAATCTGGCTCTGCCATCCCTCCTTAGGA
CTGTTCATATCCTCATCCTATCCCCCATCCCCACTCTCCT
ATCTTCTTTAACTAGTAGTCAACCAATTAGCCAGTAAGAG
CTAAATTATTACCCCTCTAGGACTATGTTTCTTTTAATAA
AGGATTCATGAAGAGTGAACTTCTAAAATCTAAAGAAATG
GATCTCTAATTGCAAACTTTCCTATCTTCAATAGATAGTG
GGAGATTTCACAACCAGGCTCCTTAAATCTCCCCTTCTAG
AGCCTATTTTACCTGCTCCTGAGGCAGGGGCTAGTAAGAT
TTAGGAAAAAGATCTCATTTCAATGTGTAATGAGGTGTAA
AAACTCAGTTTTTCATTTCACATAGGTATATTCATGCTGT
GGGGAATGGATGTGGGTTAATGAAACTCACAAGTTACTGG
TTTAGAAGTCAGAAAGTAATTTACTAATTTGTTTATGCTT
TTCTTGTTCTTAGAATATGTATGTATTCTATTTAGAAATA
GGTATCAGATATCCGACAGAGGTGCCAATAATTTCTCCTG
CCATGTTCAGAGCAGACATTGCTAGTTAAACACAGCACTC
TTTTCCTTGTACAACAGTGATTCAGACATCCATTGCCATT
GGTCTGTGCTGGCATGCAAGATGAAACATTTTCTGCCATT
GCTATTCTTCCTGATATCAAGGTACCTAGGAAGTAATAAT
TTATTAGAATACTGTTTGGCAAAAATGGAATCAAAGCAAA
TGACCAATTACAAAAAAAATAAAATTAGGAAATAAAATAA
CACAAGTGAAAATAAATTAGAACTAAGGAATTATAAAATA
AATTAGGACATCAAGATGGGGGAAAGGGCATGGTTCTCTG
TAGTTAACGTTATTAGAACTTAATATAGGTTTACTGGCAT
CAGAAGCTTAGAAAAGAAAGAAAAAGAAGGTAGACAGGAA
GGAAAAAAGCAAGGAAGGGAGGGAGGAAGGAAGGAAGGAA
AGAAGAAAAGGAGTGAGAAAGGGAGGATGGAAGGGAGGAA
GAAAGGAAGAAAGAAAGAAGGAAAAGTTTTTGGATAGACT
GTCACAGGAGGGACAGCAAGTGATATGTTAGACAATGTCC
TTACTTCTATGACAAATGAAGCAATGAACTTCATAATTCA
TAAGGCTATGTAATATCCCTTAGTAAATGCCAAGGGCATA
AGCCTCGGGCATAATTCAATGAAGACAGTTCCAGAGTGGG
TCAAGATAATGTGTTCTAATTTAGTCTCAGAAAAAGAAGT
TAGACTACTGAGAAGCATAGGTGGGTAATACCAAAGGGAA
TGTGATTGTTTTGTAGAATTTTCAAAGCCTGGGATGTTAC
TGCCAATGCACTATATAGTATAACTTTCTAATAACTGTAA
TACCAAAAACTAGTGTCATTCTTGGGAAAGCCACGACAAA
ACATCATTCTTCTCTCCCTTTTAAGTAGTCCTGAGAGCTC
GCCAGAAACTTCTGTCATTGCATTCCCTCATAACATTGCT
ATGTCCCATGTTAAGGCATTTCTGAATCAACTATCTTTTA
AAATAATTGCTTCTTGCAAACATATGAAACATATTAAATT
GACAACGTTTGTCTTTTTTTTTTTTTTTTTTTGAGATGGA
GTCTTGCTCTGTCACCCAGGCTGGAGTGCAGTGGCACGAT
CTCGGCTCACTGCAAGCTCCGCCTCCCGGGTTCACGCCAT
TCTCCTGGCTCAGCCTCCTGAGTAGCTGGGACTACAGGCG
CCTGCCACCGCGCCCGGCTTATTTTTTGCATTTTTAGTAG
AGACGGGGTTTCACCGTGGTCTCGATCTCCTGACCTTGCG
ATCCGCCCGCCTCGGCCTCCCAAAGTGCTGGGATTACAGG
CTTGAGCCACCACGCCCGGCCGACAACGTTTGTCTATACA
GTGTAAGACATGGTGGTGCTGTGTCCTCAAACACAGAAAT
TGTGATTCCAGTAATTTCACAATCTAGTACAGTTCTTTGT
AGACATAGGTGCTCAATAAATATGCATCAGGCCGGGTGTG
GTGGCTCGCGCCTGTAATCCCAGTACTTTGGGAGGCCGAG
GTGGGTGGATCACCTGAGGTCAGCAGTTGGAGACCAGCCT
GACCAAAATGGAGAAACCTTGTCTTTACTAAAAATACAGA
AATTAGCCAAGTGTGGTGGTGTATCCCTGTAATCCCAGCT
ACCCGGGAGGCTGAGGCAGGAGAATTGCTTGAACCCTGGT
GGCAGAAATTGCAGTGAACCGAGATTACGCCACTGTACTC
CAGCCTAGGTGACAGAGTGAGACTTTGTCAGAAAGAAAGA
AAGAGAGAAAGAAAGAAAGAAAGAAAGAAAGAAGAAAGAA
AGAAAGAAAGAAAGAAAGAAAGAAAGAAAGAAAGAAAGAA
AGGAAGGAAGGAAGGAAGGAAGGAAGGAAGGAAGGGAAGG
AAGGAAGGAAAGGAAGGAAGAAAAGAAGGAAGAAAGGAAG
AAAGAAAGAAAGAGAGAAAGAAAGAAAGAGAAAAAAGGAA
AGAAAAGAAAAGAAAGAAAGAAAGAAAGCAAGAAAGAAAG
AAAGAAAGAAAGAAAGAAAGAAAGAAAGAAAGAAAGAAAG
AAAGAAAGAAAAGAGAAAAAGGAAGGAAAAATAAGCAATT
CCTATTCCTATTCTTGGTGTGTAAGTTCTCTAAGGTGCTG
AACTATGACCTTCACTATTCTGGTCATCACTATTCTGAAA
AAGTGTTAAGCATAAGGATATGGGTATGGGCATAGCAGGT
ACAGATCTCAGTTCACAAATCCATATTCATTTTTGTTCAA
ATTTAGAAAACTATTGATACAATGCCATAATCTAAGATGC
AGGCGACCATTAATGACAAAAATAAAATACCTCATCATAT
GCAGATGGAGAATTTTTAATTTTTTGGTAAATAATTTGTT
TACAGAATATACATTTGTTTACCATATATATATATATTTG
AATGCATAGGCCAGTTGTTTGAAAGAATGTCCCTCCATTT
GAGTTTTACCAATTGTTTCTTCAAAATTAGTCATTTTATG
TTTTATGACTCAATTTCTATTTATTTATTTTCATTTATTT
TAGAGACAATGTCTTGCTATGTTGCCATGACCTGCTCCAT
TTCTGACCTGGTCCAGTTCACTCATCCTTAAGCAACCTAG
TGGTCCTCTTCTCCTGGAGGTCACCATATTGATGCTGAAC
TTAGTGCAGACACCCAGTCGGCATAGCACACTGCAGCCCA
GAACTCCTGACCTCAAGCAATCCTCCTGCCTCAGCCTACC
GAGTAGCTAGGACTACAGGTGGTCACCACCATTCCTGGCT
ATGACTCAATTTCTATTTGATGCCCCCATCAGGGCAATTG
CTTTGGTAGGGCACCTGAGGTGACCATTTCAGGTCCACGC
TTGGAGGGTAACCCTATCATGAGGCACTGTACTTCACTTG
TGTTTCCTAAGAATTACTGAAATAAAATTTCAAAATTTTT
GTCTTTCACATTATTCCAAAGAGCCTGTGAAAAGTGCTAA
CAACATAGCCTCCTTTCAAATGCACCATCTTGGTTTCTTC
ACTTTCCCTCAGTTCATGGTTGAGTTCTGGATGCTTCCCC
ATGCTACATTGTCAGGGGGTTTGGTGTGAGGAGGAGAATA
TTTTCTTTCTTTCTTTCTTTCTTTTTTTTTTGAGACGGAG
TCTTGCTCTGTCACCCAGGCTGGAGTGCGGTGGCCCGATC
TCGGCTCACTGCAAGCTCCGCCTCCCGGGTTCACGCCATT
CTCCTGCCTCAGCCTCCCGAGTAGCTGGGACTACAGGCGC
CCGCCACCTCACCCGGCTAGTTTTTTGTATTTTTAGTAGA
GACGGGGTTTCACCGTGTTAGCCAGGATGGTCTCGATCTC
CTGACCTCGTGATCCGCCCGTCTCGGCCTCCCAAAGTGCT
GGGATTACAGGCTTGAGCCACCGCGCCCGGCCGAGGAGGA
GAATATTTTCTATGAATTTATCTCTTCATTCAGGTATCAA
CGGACATGTCATCATCATGATTGGGCAGGCCACCTTGAAG
ATTGTTCACCTGGCCTATTCTGGACAGCGTACCCCTACTT
TCCAACCATTCCCACACCTGGAGAATAGGAAAGTCAATGA
GTGATTCTAAAACCCTGACTGCCTAAAGCAACAATCTTAC
TGCTTTGCTGTCTCCCTAGAGCCCGAAGGAAGAAGAACAT
TTTTCTATATAAATTACTGCCATGTCTATGTAGTTATTAC
TTCTCCTCCTCCCCTGCCTTCCAACCCCTTAGACCAGAAA
ACCCTTTTCTAGTCTGGAGCCAGGGAAGTTTTCTACTTGC
CTAAATCTTTTATGTAGACCGGTGGTTCTCCAAGTGTGGT
TCTGGGGCCAGCAGGATCAGCACCACCTAGGAACTTGTTA
GGAATGCAAATTCTGCCCACCCCAGCTCTACTGAATCAGA
CATTCACAGAGTGGGATCTAGTGATCTTTGTTTCAATCAG
CTTTCCAGGGGATTCTGAGGCAACACAAAATTTGAGACAC
ACTGATCTATGCCTTGAGTTATTTTCTTCCCCTTGTACAC
TGGTTCTTAAACTTTAACACACATCAGAATCACCGGGAGG
GCTTGTTAAACACAGTTGTTCGGCCCTCACCCTCAAAATG
TTTGGTCCACTAAGTCTATGGAGAGGCCTGAGAATCTGCA
ATTCTAACAAGTCCCCCAGTGATGACCATATTTTAGAAAA
CTATTTCCCCAGAGGTCACAGGTCCATAACAGTCCATTTT
CTCCCTTCCATGGCTCCTAATAGGATCCATCTGATTCTTA
TTGCTAAATCAATAAAACATATTTTCTAAGAATATGTTCA
TATATAGTTACTTTCAATCCAGAGCCGTCCATCACCAATT
TGACTCGGGCATATACTCATGTTTCCGAAAGCCAAAGTCT
GATGTTAGACCAGCAGTTCTTAAGCTTTTTCATCCCAGGT
CCCTTCCCCAACTAAAGGGCTCCATAGCTAGTGCATCTGT
AGGACATCCCAGAAGACTCAGAAAGAGGAGAAGAGCCCAC
TGTTCACTTTGCAAGCTCCGTTTCAGAAATAGCAGGTCAG
AGTCACATTGGCCTCTACCTAGAACCCAGAGGGGAGAAGA
CACTGAATAAAATATGGCCCTTGAGGACACACAGAGGAGT
CAGGGGAAAGGGGATGGGCAGCGAGGTCAGCAGCAAATGA
GAGAGCACATGCTTTGAGAGTCACATGTTGCTTCCTTGGG
GGGAAGACTTTTTTTCATGGTTTGGGGCAGAAGGCAGAAG
CACTTTAACCCCATAAATTATTGAGTTTTAATTTTTGGTG
CCAATATCCCTAGATTTAAGGAAAATAAAAAGTGGCCACT
ACTTCTCCTTTCTGCTTAGTTGTATTTAAATTTATTTCCC
TGCCTATTGCATCATTAGGGACCCTAGAGCCCTTAGTTTT
ATTTATTTTTTGTTCTCTGCCTGGCCTCCTGAAGAGACAC
AATGTCCCCTTCCCTTCCCTTCCGCTTTCTTTCTCTCTTT
CTTTCTTTCTTTCTTTCTTTTTTCTTTCTTTCTTATTTCT
TTTCTTCTTTCTTTCTCTCCCCTTCCTTCCTTCCCTTCTC
TCCCTCTCTTTCTCTTCCTTCCTTCCTTCTTTTCTTCCTT
CTTTCCTTCCTTCCTTCCTCCCTCCCTCCCTCCCTCTCTC
TCTCTCTTTCTTTCTCTCCCTCCCTCCCTCCTTCCCTTCC
TTCCTTTTGCTTAATTGCCACAGTACAATTACTTTAAGTC
TGCAGGGCACAGCTACCTGCTCAGCTAGGCAAGGAGTTAC
TCCAGATAACTGCTTATTCTATATTTGGTCTTTAAAAAAA
AAAAGGAAATTCTATTTTGTTAAGTGACCCACATGGGTCT
GCATGAAAGTACCTACCAAAAAACATGCTGAATATTAGTT
ACCATAATTATTTGGATAGTTCAGCATCATTTATTAATAC
TTCCAAGCATTGCTATTATTAGGATAGTCCTGAGGGTTCC
CAGGACATAAATAGGACTATTTCACTTAAGGCAAAGTTGC
AAATACTTTTCTGCTGAAACAACAGAACACTCTTATTGCC
ACTATAGAGATAGGCAAAGATTTCTTTCCTTCTCTTTGTG
TTCCAGTACAATGGGATTCCTTGTGTTCTTTAAATATTTG
CCATAAGATTTTTACTCTCATCTTCTCCCTCCCCCCAGCA
CTAATCACGGAACCTTATTTTTCATGCCCATTCAATAAAT
ATTTTTGAGTTGAATTAAATTAAAACAGAGACTTCCAATT
AAAGATAGGAAAGAAGCTTTTTTTTGTTCCACTCTTCTCT
GTCAAACCAGTAGTAACAAAACAATAACGAACCACAGAAA
ATGAAATAAGGAAGGCGCGATGCCAGGGAATGATAGTTCA
TGAAGAGTGCTATCAAATGTAGTAATACGTGGACCAAACA
TAGGAAGCAGAGCATGAGTGGACACATATCTTAACATATA
CCTTAACAGTTCCTGGAGGAGCACACAGATTTCCTTAGAG
TGGTTGCCTATACTGAGGGCCAACCATTATTTGCTGACTT
GTATTGATAGGTCTTCGGGGTGTGGAGATTGGTGTGGGAG
TATACCAAGCCTGGCTTAACACCCTAGAGCAGCAGGAGAG
GAGGGGCTGGATGATCATCCAATTAGACCTGCCATTTCTG
GAAGAACGGGGTGTCAGTTTGACAGGGTAGATAAGAGAAC
ACAAGTGACAATTAGTTTAGTGCTGATGATAATTGAGAAA
GAAAAATAATCAGTAGTAGTCATCATTAAATTAAAGAAAA
CCATGGCATACAGGAGACAAGTGGACTTTCTGCTTATCCC
AAAGGGGGCTCCAGAATATAGAATTTGAGACATGCATTTG
GCAAGAAGATTTGAGAAAGTCCTAAACCCAGGCTGCTTTC
TGTCTCTACTCCCTTCATGGAGCCTTCCCACACAACCTTT
TATAAATAACTGCTGCAGAAAAGCCCTGGCCCCATTCAGA
GTTGAGTAGTAATCAAAAGCAGGCATAAAGAAAAAGGTAT
ATAGTGAGCAAAAATCAGATAAAAAATATTCACAAAACAG
AAACATGCTGCAGTAGCTGTGTTTCCCTTCTGATATCAAA
TAAGGAGGACATGGTCCCTATAAATAAGAAATTAAAGAGG
AAATAATGGTGTTCAAATATAAGGTGAAAAACTATTAAAG
GAGATGACAAGTGAGCAGACATGGCTTTGGAAAGAATGGG
CTAGGAAAACGAAACCATTGTAGATACAGAAGCCACAAGA
GAAGCCACAAAAGGAATCCATAATAAGGGAAAGAAAGACA
GGATACTGACAAATAGAAAAAAATGTGAAAAAATATAGTT
AAGGAGGATTTGAGACAAAAAGGAACCTACAGAAGACAAC
AGAGGGCTGTCCTTGTTACACTAGAAGGAAGGAAGATACT
GAATAGAAAGGAGAAATGTGCTGAAGGTGTCATAGAAACA
ACTTTGGAGAATGATGAAGACCTGAATATCTTCACTTCAC
CTTTTTCAGGTTTTTGCTCAAGTTTTATCCTATCAGTACT
GAACTCTTTTCTTAATGGCCTGATTTAAAATGTCCATCCC
ACTCACCTGGGTTCTATTTCCCTTCCCTATTTTATTTTTC
TCAATGTAATATCTGAGAAAGTTATACTGACTGGGATGAA
TAGCAGCTTAGACACCACAGAAAAAATATCAGTGATCTTT
GAAGACATCACATTAGAAACTAAGTTAAATAAAATACAAA
AGGGGGAAAACCTGGGGAAATAAGGAACAGGATATCAGTG
TTGTGAGATGATATCAAGAAGTCTAACATATGTGTAATGT
GAGCCCTGGCAGGTGGAAGGAGAGAGAAAAAAAATTCAAG
AAATAATGGCTGGAAAATGTCTAAATGATGAATACTCCAA
ACTTGCAATACAACAATCCTAACAAACCACAAACAAAAGA
AGTAAAGAATACCACACCAAGACACATCATAATCAAATTG
CTGGAAACCAGTGATAAGTAGAAAATCTTAAAAGCAAGTG
TAGATTGCAAAAATTTTCTCCCATTCCATAGGTTGCCTGT
TCACTCTGATGGTAGTTTCTTTTGCTGTGCAGAAGCTCTT
TAGTTTAATTAGATCCCATTTGTCAATTTTGACTTCGTTG
CCTTTGCTTTTGGTGTTTTAGACATGAAGTCTTTGCCCAT
ACCTATGTCCTGAATGGTATTGCCTAGGTTTTCTTCTAGG
GTTCTTGTGGTTTTAGGTCTAACATTTAAGTCTTTAATGC
ATCTTGAATTAATTTTTGTATAAGGTGTAAGGAAGGGATC
TAGTTTCAGTTTTCTACATATGGCTAGCCAGTTTTCCCAG
CAGCATTTATTAAATAGGGAATCCTTTCCCCATTGCTTGT
TTTTTGTCAGATTTGAATCTACCCATCTGACAAAAGGCTA
ATATCCAGAATCTACAAAGAACTTAAACAAACTTATAAGA
AAAAAATCAAACGACCCCATCAAAAAGTGGGCAAAGGATG
TGAACAGACACTTCTCAAAAGAAGACATTTATGCAGCCAA
AAGACACATGAAAAAATGCTCATCATCACTGGCCATCAGA
GAAATGCAAATCAAAACCACAATGAGATACCATCTCACAC
TAGTTAGAATGGTGATCATTAAGAAGTCAGGAAACAACAG
GTGCTGGAGAGGATGTGGAGAAATAGGAACACTTTTACAC
TGTTGGTGGGACTGTAAACTAGTTCAACCATTGCGGAAGA
CAGTGTGGTGATTCCTCAAGGATCTAGAACTAGAAATACC
ATTTGACCCAGCCATCCCATTACTGGTTATATACCCAAAG
GATTATAAATCATGCTGCTATAAAGACACATGCACACATG
TGTTTATAGTGGCACTATTCACAATAGCAAAGACTTGGAA
CCAACCCAAATGTCTATCAATGACAGACTAGATTAAGAAA
ATGTGGTACATATACACCATGGAATACTATGCAGCCATAA
GAAAGGAAGAGTTCATGTCCTTTGCAGGGACATGGATGAA
GCTGGAAACCATCATTCTGAGCAAACACAAGGACAGAAAA
GCAAACACCACATGTTCTCACTCATAGGTGGGAATTGAAC
AATGAGAACACTTGGACACAGGATGGGGAACATCACACAC
CAGGGCCTGTCATGGGGTAGGGAGAGGGAGGAGGGATAGC
ATTAGGAGATATACCTAATGTAAATGATGAGTTAATGGGT
ACAGCACACCAGCATGGCACATATATACATATGTAACAAA
CCTGCACGTTGTGCACATGTACCCTAGAACTTAAAATATA
ATAAAAATAATAATAATAATTTTTAAAAAAGAAAAAGAAA
GCAAGTGCAGAGTATGAGGCCACAACATATAGAGAAGAAG
AACAACAGAAAAGGCAGGCAGCAGACTTCCTGTCGAAGTC
AGAAGGTAATGAAGTGAAGTCTTTAAAATATGAAAGAAAA
TAAGCATCATCCTGGAAGTCTACAACCTACAAAAGTATCT
TTCAAAATGTAGGCTAAAGAGAGACTTTTTAAAAAGGGAA
ACAAAACTGAGAGAATTTATTGCCAGCAGTCCTATGCTAC
AAAAAAAAAAATGTTAAAAGAAGTTCCTCAGGCAGAAGGA
ATGTGATACTAAAAGAAATTTGGATTTACACTAAAGAATA
GAGATTGCTGAAAATAGTAAATATGTAGGTAAGCAGATAG
ATTTTCCTCACTTTTAAAGTCTCTTCAAAAGATAATTGTT
TAAGGAAAAGTATAATAATCTTGTATTGTTAGGTTTACAA
CATGTAGAACTAAAACAGGTGACAACAGTAGCACAAAGAA
TGCGAGGATAGAAATGGGAGTACACCATTGTAAGGTTCTT
AAAATATATGGGAAGTGTTATAAAACTGTTCGAAGGTAGA
CTGTGATAAAATGGATATACAGTTGGCCCTCCCTATCAGT
GCGTTCTGCATCCATGGATTCAACCAACTGTGAATTGAAA
GTAGTTGAAAAAAAAATGGATGGTTGCATCTGTACTGAGC
ATGTACAGATCTTTTTTTCTTGTTATAATTCCCTGAACAA
TACAGTATAACATCTGTTTACATAGCATTTACCTTGTAGT
AGCTATTACACGTAATCTAGACATAATTTAAAGTATATGG
GAGGATGTGGGCCAATATTATATGCCAATAATATACTATT
TTATATAAGGAATTTGAGCATCCACGAATTTTGGTACCAA
TCCCCCATAGACACCAAGGGACAATTCAATTGTATGTTAT
AAATCACAGAGCAATAACTACAAAAGAAAAAGAGAAATAT
TTAGTAAGCCAATAGTGAATAAATGGAATTATAAAAAAAA
TTTTTTAAGAAAAGTAAGAAAAAAAGAACTAAGGAGAGAT
GAAATGAAATAGAAAACAAATAGCAAAAAGATATATTTAA
ACTTAACCATATTTATAATTGCACTACATGTAAATGGCAG
AAAATGTTTATATAATAAACCCACCTTACATATAAAGATA
TGAATAGGTTAAAAGTAAAAAGATAAAAAATAGTAATCTA
AAGGATGCTGAACTGGCTACGTTAATATCAGGCAATAGGG
ATTTCACAGCAAGAGATAAACCAGGAGTAAATAATGCCCT
TCAATTTGTTGCATGCTTTGCTTAATTTTTAGAGTTTGAA
ATGGTTGTTGGACAATTTTCTCTAGTTTTATCATCGCTCT
TTGAGGAGAATATTTGCTAAGCTTCTCATGCAGTTCTTCA
GGAAGTTTCACCCCCTACCTGGAGTGTCACAAGAATGATT
ACTGAGTTTCTTATATAGCCTTTCAATACTTTTGATATAT
CACATATTTTTCTTTCATTGTCCTAATGAATTACCTGGAT
AAGACTTCCTAATATAAACTCACCTCTGCATTCTTTGAAT
AAATCCTAATTATTCATGCTGTTTTTAAAGACAAATGTTT
ATTCTTTCATTGATTTATTCAATATGTATTTGAGTGGCTA
CCAAAAATTATTTAATGAATTAATTTCTTTTGTTACCATG
CCAGTTTCCATTTGCTAATTTTAAAAAACAATTGTTGTAT
CCAAACACATAAATGAAATTACAGTTACCTGTTTCTGTAC
TTTCTTTTTTTTTTTTTTTTTGAGACGGAGTCTCGCTCTG
TCGCCCAGGCTGGAGTGCAGTGGCTGGATCTCAGCTCACT
GCAAGCTCCGCCTCCCGGGTTTACGCCATTCTCCTGCCTC
AGCCTCCCAAGTAGCTGGGACTACAGGCGCCAGCCACCTC
GCCCGGCTAGCTTTTTGTATTTTTTAGTAGAGACGGGGTT
TCACCGTGTTAGCCAGGATGGTCTCGAACTCCTGACCTTG
TGATCCGCCCGTCTCGGCCTCCCAAAGTGCTGGGATTACA
GGCTTGAGCCACCGCGCCCGGCCGACTGTACTTTCTTTAA
AAAGTTTAATACAACTGTTTTTGTATTAAAGTTGTACAGG
TTTTGTAAAATGAATCAAGAGCTTCTTCATTTTTTTCTGA
CTTAGAATCATTTGAGTAACATAGGAACTAGCTGTTCTTC
AAAGGTTAGATTTCAGCGATGAAGCAAGTAGGTAACATTT
TTAGTGAAAGGTCTTTTTAACCTTTCTAGTGTCTTCTGTG
GTAATTGGCTTATTCAAAGTTTTTCATGTTTTTTTCTTCG
GTTGATTTTGGTCAATCACATTTTACTAAGAAATTATTCA
TTTCTTCTAGATTTGCAAATTTGTTGCCATGGAGTTGCAT
ATAATTCCATCTTGTAATTAAAGAAAATTCTACTGTATTG
TAGTTTGTCTCTTTTCTCACTCCTGATACTCCACATTTTT
ACTTTTTCTTTTATCTCCTTATGTAAGTTTGTGATAGGTT
ATGCATTTTATTGGGTCCTTTGAAATACCAGCATTTGGAT
TAATTTATCATCTACTAATTTTGTTGCTCATTTAAATTCA
AACTTTATTTCTGTAAATTCTCTCTTCCTAAAGCAGCTTT
CCATTTTTCATTAATTTACTGGATAGGTACCAAGTTTCTT
CACCTTTTATTTATTTATTTAAATTAAATTAATTAATTAG
GTTTTCGTTTGTTTTGTTTTGTTTTTTGGCTTTTTTATGG
GGGGGGGGTGGGGTGAGGGCAGGGTACCGTGTTGTCTCCC
AGGCTGGAGTGCAGTGGTGCAATCACAGCTCACTGCAGTC
ACAACATCCTGAGCTCAAGTGATCCTCTCACCTCAGCCTC
CTGAGGAGCTGGGATTAAGGGCATAGGCCACCATACCCGC
CTAATTTTCGTATTTTTTGTAGGGACTGGGTTTTACCACA
GTGTCCAGGCTTTTAATTTTTTATATTTAAAATCCTAATG
GCATTATGACTATTTTTTCAGATCTCTGAGGATATCTTTG
GCTGTCTCTCACAAGTTCATCTATGAAATGTTCTTTTTTT
TACTTGCTTCTATAGCGTTTATAATTTTAGCTTTGAAATT
TTCTTGATCTAATGGCTATTTGGAAATGTCTTTCTTAGTT
TCTAAATAGTTAATGCTTTTTATTTTTGGTCAACATTTTA
TTATTTATTCTTTTTTTTTTTTGAGACGGAGTCTCGCTCT
GTTGCCCAGGCTGGAGTGCAGTGGCCCGATCTCGGCTCAC
TGCAAGCTCCGCCTCCCGGGTTTACGCCATTCTCCTGCCT
CAGCCTCCCGAGTAGCTGGGACTACAGGAGCCCGCCACCT
CGCCCGGCTAGTTTTTGTATTTTTTAGTAGAGACGGGGTT
TCACCGTGTTAGCCAGGATGGTCTCGATCTCCTGACCCCG
TGATCCGCCCATCTCGGCCTCCCAAAGTGCTGGGATTACA
GGCTTGAGCCACCGCGCCTGGCCTTATTATTTATTCTTAA
TATAATCGGGTTATTTTATAGCTTCAATTTATAAAGTCTA
CTATATGTATATACACATATATGTGTTTATGTGCATGTGT
GTGTGTGTATATATATATATGATTGATTTTGATGCATATT
TTATGATCATATGAAAATTGTATATTTTACACAAGGCAAA
CACCAAAACAAACAAAAAGGGAAAAGGGAGTGGTAATATT
AACATTAGGCAAAGTTGGAAAGTAGTAAAAGTACTAACGT
TATTCTTTTTTTTTTTTTTTTTTTTGAGACGGAGTCTTGC
TCTGTCGCCCGGGCTGGAGTGCAGTGGCCGGATCTCAGCT
CACTATAAGCTCCGACTCCTGGGTTTACGCCATTCTCCTG
CCTCAGCCTCCCGAGTAGCTGGGACTACAGGCGCCTGCCA
CGTCGCCCGGCTAGTTTTTTGTATTTTTTAGTAGAGACGG
GGTTTCACTGTGTTAGCCAGGATGGTCTCGATCTGGGGAC
CTCGTGATCCGCCCGTCTCGGCCTCCCAAAGTGCTGGGAT
TACAGGCTTGAGCCACCGCGCCCGGCCAAGTTATTCTAAA
TATTTTATTACTTTGTATTTTTTGATACATTATTTAATCT
CTTTTTCCCCTTATTTTTATTTCAGTACCGTATTCTTTGA
TTCTGAAAGAAATATACAGACATCTCACACTTCAGTTGAA
TTTAAAATAGCTTCCTAACGGGTTTGCTTTGTGTATATTT
AGCTCCTGTGCTGTTTGGTTTAAGCAAGTTCATGACTGTT
ACAACTTCTTCACAATGTGCTTTTTTATCATCATATTATG
CTCACTTGTGTCCTTTGAGTACTTTTAACCTTACTTTCCA
CTTTGCCTGATTTTAATATGACCACTCCTTTCTTTGTTTG
TTGTTTAGTATTTGTCCTGTATCTCTTTGCTAATGCCTTT
ATTTTCAACCTCTTGAAATCACTTTGTGTGAAATGTTCTT
ACCATGTGTGGGATACTCCTAGGGCTTTTAGTTATTTCCT
TGTGACAATCACGGTCTTTTTTATAAATGTTTGATTGCAG
CATATTATACACATAGAAAAGGGCACAAATCGTAAGTGTA
CACATAGTTCACTGAATTTTTACAAAGTAAATACATCTTT
GTAACCACTACCCAGATCAAACCATAGAACCACAGAACTT
CTCCTCATGCCCTTCCCAGCCCCTGTCCCCCTCCTCACAA
TTTAACTATTACTCTAACTCTGTAACCATAAGTTAGTTTT
GCCTCTGTTAAAGGTTATATGAATGAAATCATATAGCACA
TTCTCCTTTGAGTTTGGTTTCTTTGGCTTAACATTGTGTT
TGTGTGTTTTATCCATATATTTGTGTGTGGTAGTAATTTA
TTATTTTTATTGCTGTATAATATTCTGTAATATAAATATG
CTAACATTTCTTTATCCATCCTGTTATTGATTATTGATAA
ATGTTGAGATTATTTTCACTTTTCTCAATTGCAAATTATG
TTGCTGTGATCATTTTTATATATGCATTTTTGTGCACATA
TGTAGGCTTGATCCATAATTTTTATTTGTAGATATGTATG
TCACAGAGATACATAAAAATTCATAGAGCTATACCTATGA
TACATATTTTTCTGTGTGTATATTATATTTCAATAAAATG
TTTACTTAATAAAAGATACGAGAGATAATGAAAATAAAAC
ACAAAATTAAAAAGCAGATATAACATCAGCCTCAACAGAG
ATTTTTAAAAATAATAAAAGAGAATTATAATATTTGAAAA
CTTATATGTAATAGACAATGCCTAGAAAATTGAAGGTGTC
TGCATGTTCTCACTCATAGGTGGGAACTGAACAATGAGAT
CACTTGGACTCGGGAAGGGGAACATCACACTGGGCTTATC
ATGGGAGGGGAGGGGAGAGATTGCATTGAGTTATACCTGA
TATAAATGATGAATTGATGGGTGCTGACGAGTTGATGGGT
GCAGCACACCAACATTGCACAAGTATACATATGTAACAAA
CCTGCACGTTATGCACATGTACCCTAGAACTTAAAGTATA
ATAAAAAAAAAAAAGAAAATTGAAGGTGTCAAAATTGGCA
TAAGAAGAAATGGAGAACTTAAATAAGCCAGGAAATACCA
ATAATTACTAACTGAAATGGTATCTGAAAGACCAGCCATC
ACATGAAATCCCAGGCACAGATGGTTTTACACATTAGTAT
TACCAATATTTCAAGGAACAATCAATTTCTATCTTATAGA
AGTATTTATAGAACACAGGAAATGAATTGCCCAGATCATT
CTGTGAAGCAATTGTAATTTTGACATATAAGTAGATAGAA
AGAACACAAAAAAACATACACAAAAGAAAATAATAGGTAT
ATTTTACTTATGGTCATAGAGAAAAAATCCTAAATAAGAG
ATTAGCTATCCTTTATATCCCTGGAATGAAAGAACAGTTT
AACAAAAAAAATCTAGCCACATAATTCACCACATCACTTG
CCTAATGTAAAAATAAATGATCTCAGTTGCAGAAAAAGCA
TTTGATAAACATAAATAAGTCAATACCTATTTAGGATAAG
CCTGCCAATATAGAAGGAACTGAAGGGACTGTAACATAGT
AGAGTTGCATACTGGAAACCCACAAGAAAAACTATACTTA
TGGAAAAACTCAATGTGCAGTCCCTTTAAGATTGGGAATA
AAAAAAAAAAAAAAAGATGCTCACTATCACTGCTACTGTT
AAAATAATATTGGCAGTTTCCCAAGCAATACGAAAAGGGA
AAAAAAGAGGTCAACTATAGAAAGGGAAAAATACAAAACC
CTCATCATTTGCATTTTGGTAGTGAAAAAGGACTTCATAA
AAAAATTCAGGAGCACAAACCATAAGAACAAATAAAATAA
AAATAAGTAGGTGAATCCAATTTTATCAAATGGTTGCTAT
TCAATACAGAATAACATGGAAAAAGTTGACAGATGATAGT
TTGGCAGAAAATATTTTCACTGTCTAACATCAATAAGAGA
CCGATCCCTAGCATTTACAAGAAGTTATTGTAAAATCAGC
AAGAAAAAGTAACACTAGTTGAAAAAATAGGCAAAAGCCA
TGAACAGACAATTTACAGAAGAGGAAACCTAAGTTATGGC
ACATAAAAGGTGCTCAAATTCATTACTTATCAAAAACATC
CCACCTCTTTAAGTGACAAAACTCAGAAAGTTGGAAAATG
CCTAATGTTCACTTGGATCAAATTGCCTGGATATTTGTTT
TTTTTTTGTTTGTTTGTTTGAGACGGAGTCTCGCTCTGTC
GCCCAGGCTGGAGTGCAGTGGCCGGATCTCAGCTCACTGC
AAGCTCCGTCTCCCGGGTTCACGCCATTCTCCTGCCTCAG
CCTCCCGAGTAGCTGGGACTACAGGCGCCCGCCATCTCGC
CCGTCTAGGTTTTTTTTTGTATTTTTAGTAGAGACGGGGT
TTCACTGTGTTAGCCAGGATGGTCTCGATCTCCTGACCTT
GTGATCCGCCCATCTCGGCCTCCCAAAGTGCTGGGATTAC
AGGCTTGAGCCACCGCGCCCGGCCTGCCTGGATATTTGTA
TTGAGTGGTGCAGATATTGGCTCCCTTATGCACTACTGGT
AAGAACATAGGCTGTCGGCCTTCTGGAGAGCCATTTGACA
GTACATTTTCAGATTAAATACACAAGATTACCCAGCATTC
CCACTGATCTATGTTGCAAAATAATTCTCACACGACTACA
ATAATGGGATGTTTGCTGTTTGTGAGTGGGAGCCAATATA
ACCTGGTGTCCATCCCAAAGAAGGAATTGTCAAAAGGCAG
TGGATGCACCAGACAGTACTACGAGGCAGTGAGAAGACAT
GGACTAGATGAAAAATGCTACATAGATGGATCTTCATGAT
ACCATGTGTAAACAGTAAGAAGCAAAATGTGATTTATTAC
ACAATATCATGTATATAAATTAAAAATATAGAAAACATCA
ATATACAATTTATAATAACACCTACAAACAAAATGGTAGG
CTGCTTACAGTAGGTGAGGAAATGCAGGTGGGGGATTTGG
GTAAAAGGAAATAAACAAGGTAACCAACCAACATAGAAGA
CAAGGATCTTATGTGAATCAAAGATGCTAATGCTCCATGA
ACTAAGGAATATGACTGACATGATTCTACCTCTGGGTTCC
CCTTCCCATACAACAGCAGCAATAATAATGAGAGGCTGAA
AACTGGCAGGGATGCCAGATCAAGTATCATTGCGAAGGCT
GTGGTCAGGAGTTTGGCTGTCATTCTCCATGTTGTGGGAA
GAAATCACTGGAAGGTTTTAAGGAGTGAGTGACAACTCTT
TCTAAAGACCACTAGGCCACATGTGATGAAGGGGGAGAAG
TAGGGAGGCTGATTAGGAGACTTGCAAAAACTCACGTGGG
AGATGAAGATGGCCCAGATTAGGGTAGCAACAACAGAGAT
GGAGAGCAGTGGGCAGATACTGGTTTATATTTTCAAGATA
AACACAACAAGAGCTGCTGAGAAATTAAATGTGGGCAGGA
GAGCAATGAAAGATGATACGGAAGCTTTTGTCTTTGGCAA
GTGGGTGGTGCCAATGACCTAGATTGGAAAGATGAGGATG
AAAGGGGGAACCAAAACTTCTAATTTGGATTTACTTAGCG
GGTTATGTTTGATATGTCTGTTACACAATCAAGTGGAGAT
ATCAGAGGGACAGTTGGATATCTAGTCTGAATTCAGGGAA
GTTACACATTTGGAAGTTGAATCAGTATATAGAGGTTAAA
TAACTGGCTTCAAATCTCAGTATTTATGTCACCTTGGCCA
AGTTACATGATTTCTGGGTCTCTATTTATCTACGAAATGG
CAATGATGTTATCTCTTTCCCAGGGCTGTTATGAATATTA
AATCAGATAATGCATCTAAAGAACTTGGCGCAGGGCCTGG
CACAAAATAAGTGCCTAATAAAGCCTTCTGTGGCTGGAGA
ATAGTGAAGGGGAAGACAATATCAGACGAAGGAGGTCGAC
AGTCAGGAGATTATGCCAGAATTTTGAGGCCATGGTAAAT
AGCTTGCAATAAGTGGCCATTAGTGGGTTTTATGCAGGGA
GTGACATAATCTGGCATTACTAATAGTATTAGCAGATCAT
TTAAGTATTAGCATTTGACACTGTTTTATCAGACTATAGA
TAAGTGGGTTGTCATAAACAACCAATAAACAAATACAGTT
TTAAAAACTTTGATTCTATGAGAATACACTTTGTAAATTA
TAGCAAATGGAAGCATTTTTATCTGAAAGGCACTAGTATA
GTCTCAACAATTCTTGAATCTACAGTACTATCAAGGGCTT
CTCTGCCAGTTTGTGCAAGTTCTATTTTGTACATTGACTC
CATTCTTGAGTAGTAAGCAATTGGAGCCTCAGGGACAGCT
GGCATTTTGTGACTAAGCAGAGTTCCAGCCCCATAAAGTG
AAGCATCAGTACTTTATATTTACCCAAGTATATTAACGCA
GATGCTAAAGTCAGACATTGCCCAACGTTTCAGAAAATAT
CTTCTTTCTGATGCATCCAATTTCTTACCGATATCCAGTA
GGTGATTTGGTATTTCAGAAAAGGTTGCCTTTCATATAAG
AAGAATTATATAAATATCTGACTGCTACACAAAAACTTGA
GGCTGTTTAATTTTTGGACTAAGTGTGCTGAGAGTTGCCT
ATACCTTACCTTTAATGTGGTGAATAAATATCAGTAGCCC
AGATACACTGGCCTGAGCAGAGGATGCTGGTGGTTCTGAA
TTGGCATTTCTGTTTATTTACAGCCTTGATGTAACTAGTG
AGAATGAGCTCCATAATTCTTTCAGCTGTTCATCCTTTAT
TGAGCCCCTAAGTGGGACAATCATGGTATCACATCTGGAA
TACTAGAAAGAAAGTTTACCGTGAAGAATTGAAATATCTC
AGTGGCAACAGAAATGGGAATGCCCTTTGCTCAGTTTTCT
AGTTAACTACTGCTGCCTAACAAAGTATCTTGAGAATGAA
ATGTTTTAAAACAACTACCTTCTTGTTATATCTCATGATT
CTGTGGGTCAGGATTTGAGTCAGGGCTCAGCTGGCTAATT
CTACTGCCCCCTGTGGTGTTGCCTGGGGTAATTCAGTAAT
ACCCATTCAGTGAGTGGTCTGGTCTCTAGGGTCTAAGACA
TTTTCACTCACATATTTGTTGTCTTTTGGACAACAGGAAG
CTGGTGCCAGGAAGCTGGGCTCAGCTGGCCCTCCTCCTAC
TCTATGAAGTTTCAGAGCCTCTCTCCATGTGGGCGCTCAA
GCAAGGTAGTGGGCGTTCTTATAAGGCGTCCCAGGGCTTT
GAGAGACCAGTGTCCAGCTGCTAGTCTCTTAAAGGCGAGG
CCTAGAAATGGAATAGTTCCATTTCCACTTCACTCTAGTG
GTCAAAGTGGTCACAGACCAGCAAGATTCACAGGAAGGAG
AACTAGACATGAATATCTTGATGGGAGGAGTGTCAAAGAA
TTTTGACCCTTATAATTAGGGACAATTATTGGGGTTGTTA
CAGTGCCCAGATAGCATGGATACATAGCTATCTACCGGTG
ACAGCACAGACACTAGAGTTGGACTGCCTGGTTTCAAATC
CCAGACCTGTAACTTTAGCTATGTGACTTGGTACACTTTT
TGAAAATAAATTTTATTGAGAGATAACTTATGTGTAGTAG
GAAGTACTCATTTTTAGAGTTTATTTCTGTACTTTCGACA
AATTTTTATACCTGTTTAACATTTCTGTCACACTAAATGT
TTCTTTGTACCCCTTTCCAGTTAATTTCCCTCAAACCAGG
CAAACATTTATCTGCTATTGCTATTGATTAGGTTAGTCTC
TTCTAGAGTTTTATATAAATGGAATTAAACAGCATATCTT
TTGTGTCCGACTTCTTTCACTTAGCTTTTTTTAAAAATTT
TTAAATTTTTTATTTTTTAGACAAAGTCTTACTCTGTCAC
CTAGGCTAGAGTGCAGCAGTGGCACAATCTCGGCTCACTG
CAGCCTCAATCTCCTGGGCTCAAGCAATCCTCAGCCTTAG
CCTCTGAAGTAACTGGGATGACAGCTACATGCTACCATGC
CTGGATAATTTTTGTATTCTTCTAGAGACAGGGTCTTTCT
ATGTTGTCAAGGCTGGTCTTGAACTCCTGGGCTCAAATGA
TTCTCCTGCCTTGGCCTCCCAAAGTGCTGGGATTACAGGT
GTGAGCCACCATGCCCAGCTTCACTGAACCCATGTTTTTG
AGATTCATCCACTTTTTTTTTTTCCTATTTCAATATTCCT
TTTTCATTGTTAAGAATCATTTAATTTAATGAATATACCA
AAATTTGTTTGTATGTTCACATGTTGATGGACTTTTGGGT
TATTTCCAGTTTGAACTATTGTGAATAAAGTTGCTCAGAA
CTTTTGTATGCAGGTCTTTGTGTGAACATGTTTTTATTTC
TCTTTGAAAAATACGTAGGAGTAAGAATGCCAGATGTTTT
TCTTTTTTCTTTTTTAAAGACGAAGTCTCACTATGTTGCC
CAGGCTGGAGTGCCTTGGCTATTCATAGGTACAGTCCCAG
TACTGATCAGAACAAGAATTTCGACATGCTCCGTTTCTGA
CCTGGGCAGGTTCACCCCTCCTTAGGCAACCTAGTAAGTG
GTCCGTCCACTCCCAAGAGGTCACCATATTAATGCTGAAC
TTAATATGGATACTCAATCAGCATAGCACACTACAGCCCA
GAACTTCTGGGCTCAGGTGATCCTTCTGCTTCGGCCTCCT
TAGTAGCTGGGACTACAGGTGCATGCTGAGTGTTACAATG
AGTGTATGTTTACCTTTTCAAAAAATTGTGAAAATGTTTT
CATAATGATTTTTATATGACCCCCACACCAATAATATGTG
AGAGCACCATTTCTTCAACAGCCTTGCCAATATTTGATAT
TGTCTTTTTAATTTCAAAATCTCTAATGCGTTTGTAGAGT
ATCTCATTATTTTAAGTAGCATTTCCCTGGTGACCGTTAA
TATTGAGCATTTTTTCATATGCCTATTGACACTGTCTTCT
GTAAAGTGTCTGTTCAAATATTTTCTGTGCCTCAGTTTCC
TCATCAGAAAAATGGGATAATAACATACATACCTCATAGA
GTTTTTATAAAGATCAAATAAGTTAATATGTATAAGCACT
TAGAACAATTCCTGACATACAGTGTATTAGTTTTCTATTG
TTGCTGTAGCAAATTATGTGAAACTTAGAGGCATAAACAA
CATAAATTTACTATTTCACAGGTCTGTAGGTCAGATGTTC
CTCACAAGTCTCACAGTGTTAAAACTGAACAGCAGGCAGG
GCTGCTGGTTTCTGGAGGCTCTAGGGAGAAATCCATTTCC
TTTTTTTCCCAGCTTCTTGAGGGTACTCATATTTCTTGGC
TCATGGACCCCTTCCTCCATCTTCAAAGCCAACAACACTG
CATCTCTCTGTACCTTTTTTTCTGTTGTCATGTCTCCCTC
TGATTCTCTTCTTCCTTCTTATTCCCTCTTCCACTTTTTT
CCCCTCTTCCACTGGGTGATTATATTGGGCCACCCAGAAA
ATCCATGATAACCTCATTGTTTTAAAGTCAGTTGTTTAGA
AAACTTAATTCCATCTGCAACCTTAATTCTTCTTAGCCAA
CCAATATAATATATTCACTGATTTTAGGGACTAGGACATG
GATATCTCCGAAAGCAACTATTCACCTACCATACATAGTA
ACTGCTATATTAGGGTTAGCTTTTCTTGGTATTATTATTA
AAAGTCCTTAGATTTAGAGTTAAGGACTTGGACTCAAATC
ATGGCTTCAAAACTTACCAGCTATGTGGTCTTGGGAACGT
TAATTGCTATCTTTGAGACATGCAATTTAGTATGTCATTT
GGAAATATGCGGCAAATAGATAAATCATTAGTTATCAAAA
AATAACTTTTATGTATTTATTTATCTATTTATTTATTTTT
CACCAGTTGTCAAATGATCTTTTATTGAAACACTTTCCTT
TGTGCTTAACTGGCTGGGCATTCCACAGCACCACTGTTGA
TGTCATCTATGATGTCATGGGGGTGGCGGCCATCAACATT
ACAGCCCACAGACTGGGCAGTCCCCAGGATCTCTTTGATG
GTTCCAGAGAGTTCTCTGGCTAAGGATCGGTGCCGCATCT
GTCGAGCAATGTTGATGATCTCATCAAAAGTGATATTCCC
ACTGTGTTTAATGTTTTTCTGTTTCTTTCTGTCTCTTGGT
GGTTCCTTGAGGGCTTTGATGATCAGGGCAGAGGCAGAAG
GCACCACCTCAATCTGGGCCTGTCTGTTCTGAATGGTCAG
TTTCACTGTAATCCTCAGGCCCTTCCAGTCACCCGTTGCC
TTGGCAATGTCATCACCAACCTTTTTCGGAGACAGACCCA
GGGGGCCGATCTTGGGGGCCAGCGCAGAAGTGGCACCGAC
TTCACCTCCGGTGCACCTCAGGTATACGACTTTGATCTCG
TTGGGGTCGAACTTCGGCGGCGTGGTGGAGGCGGCTGGTG
TCGGATGAACCCGGATTCGGACGACTGAAGAAAGTTGCAC
CTTTACCCCGCTCCAAGCCGAAGCCGAGAGCAAAGAAATC
ACTTTTAAATTGAAGTCCTTGAACTGTAGAACTGGGTGTT
AATTAGAAATTGGTAGTGGGGGAGAGGGGGATAGAGGGGC
AGGAGTGTGATGTTTTGTTGACTTTACAAACATTTAGCTC
TATTTGTCTTAATTTTTTTGTGGTAAAATACACATAACAT
AAATGTATCATTAGTGACATTCACAATGTTATGTAAACAT
TACTACTGTCTTTTTTTTTTTTTTTTTTTTTTGAGACGGA
GTCTGGCTCTGTCGCCCAGGCTGGAGTGCAGTGGCCGGAT
CTCAGCTCACTGCAAGCTCCGCCTCCCGGGTTTACGCCAT
TCTCCTGCCTCAGCCTCCCGAGTAGCTGGGACTACAGGCG
CCCGCCACCTCGCCCGGCTAGTTTTTTTGTATTTTTAGTA
GAGACGGGGTTTCACCGTGTTAGCCAGGATGGTCTCGATC
TCCTGACCTCGTGATCCGCCCGTCTCGGCCTCCCAAAGTG
CTGGGATTACAGGCTTGAGCCACCACGCCCGGCAACATTA
CTACTGTCTTGTTCTACAACATTTTCATTAACCCCAAAGG
AAATCTTGTACTATTAAGCAGTCACTTGCCATTCCTCACT
CCTCCTGGCCACTGGCAATCACTAATCTGCCTCCTGTCTA
AGGATTTTCTGACTCTGGATGTTTCCTATAAATAAAATCA
TACAATATGTGGCCTTTTGCAACTGGCTTCTTTCACTTAG
CATAATATTTTCAAAATATATCTACCCTGTAGAATGTATC
AGCACTTCATTCCTTTTTAAGGCTGAGTAATATTCTGTTG
TATGGATATACCACATTTTGTTTATTCATGTATCTGTTGA
TGGACATTTGGGTTGTTTCCACCTTTTGGCTATCGAGTGT
AGTGCTGCTGTGAATATGTGCACAAGTTGTTGTTTGAATA
CCTGCTTTACTTCTTTTGGGTATATAACCAGGAGTGGAAT
TCCTGGATCATACAGTAATTCTATATTGAATCCGATGTGG
ACCCACCAAACCCTTCCACAGTAGTTATGCCATTTTACCT
TCCCACCAGCAAGGGACATGGGTTCCAATTTCTCCACGTT
CTCAGCCACTGGTCCATTTGTCATTTAATGAAACTAAAAA
TGTATGGGACTTTTAATGGAACTAAAAACTCTGTATATAG
TACTATGATAAATTAAAATCACTAAAATAAAACCATAAGG
TGATACTAATAACAGGCATAAGGATGAAAGAAAACAGAAT
GTGGGGATTGGCATAGCCTTACCAGGTATTTATTTCTTAT
TGCTGCTGTAACGAATTACCACAAATTTAGTAGGTTAAAC
CCACAGAAATGTATTCTTTTATAGTTCCAGAGGTTAAACG
TCCAAAATGGGTCATACTGGGCTAAAATCAAGGCTGTGTT
CCTTTCTAGAGGCTTTAGGGAGAATCCACTCCTTTGCCTT
TTCTGGCTTCCAGAGGTTGCCAACATGTCTTGGTTTGTAG
CCCCTTCCTCTGTATTCAAAGCCAACAGCATAGCATCTCT
TCTCTCCTCTCTGACTGCTGTTTCTATCCTTAGATGTAAG
GACTCTCTAACTCTGATCTTCCCTCTTATGAAGACCTGGT
AGTTACATGGGCTCACCTAGATTATTCAGAATAATCTCCC
CATCTCAAAATCCTTACCTTCATCACATCTGCAAAATCTC
TTTTGCTGTGTAAAGTAACATATTCATATGTTCTGGGATT
CAGATATGGATGTCTTTGGAAGGCTATTATTCAGCCTACC
ACCCCAGGGTAACTTTACTCATGAAGAACTCACTCATGGA
GAGGTGGGCAGAAAGGGCTCTGTCACTTAGAAAGTGGCAA
AGTTACCCAGTAAAGTCAAACTGCCTAAGCCTTAGTTTTC
TGTTCCATAAAGGGGAGGTAATAATAGTAAACATGTTATC
TGTCATGTATTTTTTTTTTTTTTTTTTGGTGGAACTAAAA
TAAGAAAAAAATGTTTACCTATGCTAACTCAAATTTCTAC
CAAGCAACTTTAGTGCTCTTAGAAGACTGTAGGTAAAGCT
GGTAGCTGCAAATTTCAGGCATGACTTTCTTTGAAGTCTT
ATGTTTTATCTGAGAAATTCATGTGAATTATACATTGTAG
TTAATAATAGATGTGTGTTTGTTTTACTACATAAATAACG
TTTTAAGTGTCTCACCAGCAGGAACAATACATTGATGCTC
TTTATTCTTTCATGTTGCATACCCCCATCACATCTCTGAT
TATCTCTGTTTGAGAAATATTGTTAAATAAAAGAAAGCAC
ATTGTAAACTATAATGAGGAACGAAAACTCATATCATCAG
ATTCAAACATCAAATATTAAAAGCATAGCAGTGGCCTTAG
CTCCATGTAGTGAACCAAAGGAGGAATAAAGGCATTTTCT
AAGAAGCGCAGCAAAACAGAACTCTGAAAACACATATGAC
TCCTGGAATTTGCCTTTTGTTAATACAGTATGATCTGTTC
TTCAGACTGTGGTGAAGTAAGTTTTTCAGTCTGACTGACT
GTCAGAGAGGTGGGAAGTTTATTATCAAGGAGAAATAGGT
AAAGAAGAATGAAGCCAGTGGGAGATACTGGGGTCTCTGT
GTCCCCTCCCCATAATATCCATAAGCTTCTCAAACATCAT
TCTTTGAGGTGGCCCAGTAATGCTTCCTCAATCTTCTTTG
ACAATATATGCAGCCTCAAAAAACATCACTCTGCAACACA
TTGCTCTCTTTAGAAATTCCAGAACCATCTCTTTTTTGAG
ATGGAGTCTCACTCTGTCACCCAGGCTGGAGTGTAGTGGC
CTGATCTCGGCTCACTGCAGCCTCTGCCTCCAGGGTTCAA
GTGATTCTCCCGTTTCAGCTTCCCAGGTAGCTAAGATTAC
AGGTGTTTGCCACCATGCTGGGCTGATTTTTGTATTTTTT
GGTAGAGATGTAGAGACAGGGTTTCACCATCTTGGCCAGG
GTGGTCTTGAACTCCTGACCTCAAGTGATCTGCCCACCTC
GGCCTCCCAAAGTATTGGGATTACAGGTGTAAGCCACTGC
GCCCGGCCACAGCACCATCATTTTTAAATCAATAAGACCA
GTATTCCCAAGGGCACCTCTAAAGAGGATCTGGGTTCCCT
GAAACCTCCTGGGTAATGTGACAGGACTAGATGATTAGGA
ATGTTTGGGGCCCTTCTAGAGATTTCTGGGAGACCTGTGC
TGTGTTTCTTTCACTCAGCTTATAAAGTAGCCTTAAATCT
AGCCACCTTGTTAGCCAGGAAAGCGGAAAGCAAGTGAAAA
GATTTCATAAGAGGCCCCAGAAATAACTTCCATAATTAAC
ATCACTGGAGGAATATCTCATCTGCTCACAATTTCTTTTT
ATCTCACCTATTTCTGTTGGAGAGTGTAATAAGGACTCGG
AATATCCTCCTTCTCAAGAAATTCTTAAAGAAAAATAGCA
CTCCTCCCCTCCCCCAACAACTATATAGATGCCTGCTAAT
ATTTTCCTTAGAAGAATATCACTTTAACACATATACATGC
TGGGGGTATGTCGAATTGTATCTTTTATTGAGAAATTTAC
CATGTAATTCCAGCAGGTAGATGACCTAGATAATATTCTA
AAATGTATAGTTTTCAGGGTTTAAGTGGCTGAAAAGCTGA
AGTCTAATGAAGTCTAATGAAGATTTGTTAGTGGACGAAA
GGAGCTAGGGAAGTGCAGGCAGAATTGCTAAAGGGAAAGT
GTCAAAACAAGCATTCACGAAGGCTGATTGAGAATCTGCA
GAGTAAAACAAGTAGACACAGGCCTTTGTGGGTTCATGTG
ATTCCATAGCTACAGAGGAATCGGGTAGGTTTAGAAGGTT
AAAATGATGTAGTTTAAAGCAGAAATTTAAAATGTAGATT
CCTGCTAAATAACCCTTTGATAATTTTTCAAAACAGGAAA
AATCTTGCACATTTTTATTCCCATGCCATGTGAGAAATCA
AATCCCAATTCTTTTACCTTCTACTCTCTAATAAATTTTT
GTTTGCTTTTACTTCTTTTCGATAAAATGAACAAGTCCTA
AACTGAGATGAATTCCATTCTAATTCAAATTCTGTTCTCA
AACAAAATAAACTTTTCGTTCTTTGTCCTCTAATAACCTG
ACCAGTATTCTATTTTTACCTCTCAGGCCTGAAATGACTT
TGACTCTTAATTTGAATTTTCCTCATCTTGTAAATGTTCT
GAGTGAGCTTTGGAGAGGTCTGCATTTGGTTCACTAGGCA
CAGTACAATTCTTACAAACTGTTGAGCTTCAGTTCAAGCT
CTTCCATTATTCATACATCAAATTGATTCTAGGGGTATGA
CACTTTGGACGTGATTGGAAGGCCAAGTGAAAGATATTTA
GCGGTCTCACATGACAAGACCACTTGGACAAAAGGACTTT
GTACACGTGATTCACACAATGGGAAATCACGAACTTTTTC
TCACCCTGTAAGTGGCATTGCACCAGAGTAAACTCAGGAG
CTACCTTTTGGCATGATTCCGGAAATATTTTTGGCTCTGA
TACTTGGAGTTTTAGTGCTAAAATAAAAGTTAGCATTGGG
AAGCACTTAATTATTTGTCATGGATTAAAACTATATAATC
TCCTACGTTTTATCCAAGAATACTACCGTCTTATAGGGTA
GAAGTCTCATTCACTACTAACATTTTATTTGTTTACACAA
TATTTTGTCACATAAAGGAATGTATATGAAAGATAAGTGT
ATAATAGAGCAATAAAAATGGAAAAAACAAGATAATAGAC
TTAAATTCATTGTTCATTGAAGTCAAAGTTGTTCTTTGAG
AGAACATTCATTTAAGTGAATGTTGTCCTTCCAGAAAACA
AGCTTTTTCATTTAAAAAAGTGTTTTTGGGCTGGGCATGG
AGGCTCATGCCTGTAATCAGAGCACTTTGGCAGGCCAAGG
CAGGAGGATTGCTTGAACCAAGGAATTTGAGACCAGCCTG
GGCAACATGGCGAAACTCCATCTCTACAAAAAATACAAAA
ATTAGGTGGGTATAGTAGCATGTGTCTGTAATCCCAGCTA
CTCGGGAGGGTGAAGTGGGAGGATTGCTTTAGCCCCAAAG
GGTGAGGCTGCAGTGAACTGTGGTCATGCCACTGCACTCC
AGCCTGGGTGACAGAGCAAGACCCTGTCTCAAAAAATGAA
AAAGAAAAAGGAAAAAAACAGTATTTCCGAAGCTCCCGCT
TTATGCTGTGCACTGTGTTGGCTGTTATGGAGAACGTAGG
GGACTATAGAATATAGGATCAACATAGATCCTGTTTTCAA
GGAGATTACAGTCTTGTAGAGAAGCAGGGTAGTAAAATTA
AGAAAGAAGTGGGCTCCCACACTTATATTTAGTATAAGTC
AGACATTTTATCTCTTTATCTCTTATCTTCACAACAATAT
TGCAAATAAGATATTATCCTTGTCAATTTATAGTATGGGA
ACAGTGATTGAGGAAGGTGAGTAACTTCTCTGAATTTACT
CGGCTAGTAAGTTGTCAAAGCAGGATTCACATTCAGATGT
TTCTCCCTTTGAGAACCAAATGTTTCCCACTATGCCCACC
AACTTCCTATTTCTAGCACACTAACCACTTTGTTTCTTAG
AACGAGTCACTCAATCATTCTATAACTTAGTTTCTTGGTC
TATAAAATGAAGAGGCTTCTTACCTGAAGCAGACATTCAT
TCTGTTGTCTTTCAGCTAACCAAGACCAGACAGGATGTCT
AGCTGGGGTCACAGCTACACACTTGGGACCAGGGCTGTTC
AAGTGCCCTACATTCAGTGGGGGGCACACCACTCAGAGTG
CCTGAGCCTTGAAGAAAACTAGCATTTGGGTGGACACAGA
GGAAGTGGAGGGTCTTCCAGATTGAGGGAGAAGCCAGAAC
AAAAGCCAGCCTCCAGAGCCAGGAGTGAGGCTGGACTGTT
TGCCAGAGAGAGAGTTGGTAGTGGTAGAGTGAAAGGGGCC
TGATGTGCAACATTGGGAGGCAGGTTGTTTGGTCTCAAGA
TGAAGGAGAACCTTGAATACCACATGTTTGCACTCAACTG
AAAGGTTCATAGAGCCATTCTAAGACTTGCCAAATCACTG
TGCCACTATTTACTGCTTCAGATTTTGAACTTGATACATC
AGCTGGTTGAGATGCTTAGACTTTGCATGATAATAGCAAA
TATAACTGGTGGATTCCGCAATATTAATGATGTGGTAGTG
CCTGACAAGTGATAGGAACCCACAAATTCCTGGGCATAAC
GAATACTTAATGAAGCATAAATGAATGCCTTTTGAGAGAC
TTGGGGATTGGCCCAGTTTTCCAGGTGGGTTCGTAAATTT
GCCCTGAACTATCCAGTGTCACCTGGTTCTCTCAGACAAA
CTCTCTTAGACCAATAGGTGTGAGAGAGGGGACTGTTGGA
GGGTGCCATGTGTGATTATAAATATCCTTATCAGTTGGCT
AAGTGCTGTGGTCTTTGGATGATCCATAAGGAAGCATAGC
CAGGAGTAATTTGATATTTTAAAGGACACCAAAAATTAGA
ATCATGTTGTTGGAACTGTCTGAAAGAAGATTTAATACTT
CTTTTATTAAAATTCTGATAAGGGATACAGGTGAACTACC
TTACTTGGCAAAACAGATATATTCCTATGGCTTTATGGGT
TGAACAATATTTTAATATAAATATTTAAAGGGAACCTGTG
ATATCTGCAGCATACAAAAACCTTTGAAATAAACAACAAT
TTCCTTACTTTGTTTTATAATTTTGAATATTGGAATATAG
AGCTTTATTAAAGGGGCAAACAAATTTAGAATATACTATT
AAATAATTGCATCTGGTGTTCAGCTACCATTTTGCTATAT
CTAGCTTTCAGTGACTTCCTTGGGCTCTTGGGAAAGAAAT
ACACACACACACACACACACACACACAGAGAGAGAGAGAG
AAACATTTTTTCCAAACCTTCAAAGAAACTGTAAATATTT
TGTTATATAATAATAGGAAAAGCAATGAAAACTAATAAAA
TGGATTTTTCATTTAGCAGTTCAAAAATATCTACTGAATA
ACTACTGAATGCCTGAGTTATTCTAGACATTGGAGATGCA
GCTGTGAAGAAAACATACCAAATCTCTGCTCTCATGGAGC
TTACCTTCCAGTGGGACAAAGATAGTAAATAAAAAGAATG
TTTCAAAATGTAAAGTCAGTTATCTCAGCACATTATATCT
TTTGCTCACTGTTTTAAAAGCCTCCTCTGTCTCATATCAA
GTTTTCATGTATGTATATAACTATATATTAAATATTTATT
CTATTTCCTGATTCTAGTTGTCTATCTCTGTCTACATTCT
TGATTACTATGGCTTTAGAATAAAATTTAATATCTGATAT
AGCAAGGCTTCCAAATTATTCTTCTATAAAAATGGCTTAA
CTATCTTTATTCTGTATTCTCAGTATAAGTTTTAGAATCA
GTTAAGTCCCACGAAAACTCTGTTAGGTTTTTATTGGAAT
TGAATTGCAATTATAGGCCAATTTGGGAAGAAACAACACT
TCATTGATAATGAATCTTCTCACAGATAATCATGGTAAAT
TTCTCCGTGCTTAGGTCTTCTTTAATGTGTCTCATTACAT
TTTAATACATTTCTTCATAAGTCTTGCCCATACTTTATTG
GCTTTATTCTTTATAATTTTTATTGTTATTGTTGATATTA
TTATTTATTTATTATTGTTATTGTTGATATTATTTATTTT
ATGATATTTAAATAAACATTTTCTAAATGTTTATTACTGC
TATATATGAATGCTATCTTTGTATATTAATTTTATACCCA
TCAACTAACTTTGCTGAATTCAAATATTAATTCTAATACT
TTTTAAGGAGATTCTTTTGGATTTTCTATGAATAATCACA
TCATTTTAGAGCAGTGGTTCACAATTGGGAATGATTTTTT
CTGCAAAGGGACAGCTGGCTATGTCTAGAGACATTTTTGG
TTGTTGCAACTGGGATTGTTGAAATTTTGCAGCCATTTAC
TCAACAGTTATTTAACGCAGTACTACTAGGTATCAGGTCC
TGTATTAGGGGCTAGATATTTAATGGTAAGTCAAACAGAT
GTGTTCTTACCCACTGCAGAATTTAGTGTCTAGTTTATAC
CCTGCAAACAGAAAACATAACTTCTTTCAAAGTACTCATG
GGATATTTACAGAAAGTAATTGTATAATAAGTAAAAAAAA
AAAAAAAAAAAAAAAGAACCTGACAAAGTTCCAAATGCAG
AAGTTACATAAGGTATATACTTTTACCACTATATTATAAA
CATGGAAACTAGTAACAAGTGTTTAAACAAACTAGGCCAG
TCAGGATGACTCAGGGCTGTAATCCCAGCATTTTGGGAGG
CTGAGGCGGGCAGATCACTTGAGCCCAGGACTTTGAGACC
AACTTGGGAAATATGCAAAACCCCATCTCTACTAAAAGTA
CAAAAAAATTAACCAAGTGTGATGGTGTGCACCTATCGTC
CCAGCTATTCAGGAGGCTGAGATGGGAGGATGGCTTGAGA
CCGGGAAGTAGAGGTTGCAGTGAGCCAAGATTGTGCCATT
GCACTTCAGCCTGAGTGACACAGTAAGACACTGTCTCTAC
AAACAAAAAACAAAACAAAACAAATAAACAAACTAATAAC
TCCTTGCTAAATGGAGATCACATGTCCTTAAATGCTTTAT
GTATTAAAAATAACAATAAGTAAACCTAGGATTTAACTCA
GGAAGTTAGAAAAAGAACAACAAAGGAACCACAAGGATGA
CAGAAGGAATTAATCAACATAAAGTCAGAAATTAATTAAT
TGTATAGCAGAAAAAGAATGGAACTGACAAGTTTTAAAAA
GCTCCTTTTTTTGGTAAAACAATAGACAAAGGAAGGGAAA
AGAGTAACTTTACAATGGAGAAGCTGACAAACACTACTTG
AGTCAGGTGATCAAGGTCAACGTCAACAATGAGCCACATT
GACAGTATATACCGTTGCTGTAATGTGACGACAACACACT
TTGTCTCTGTGATCATCTTTCCCCCAGTCCAGACTTCAGC
CTAATCATAAGAAAAACATCAGACAAATCCCAGTTGAGAG
ACATTTTAAATAATGCCTGACCAGTATTCTTCAAACTATC
AAGCTCATCAAAGACGAGGACAGTCTGAGAAAATGTTACA
GCTAAAAAAAAACCCAAGGACACATGACAATTAAACACAG
GTAGTTTCCTAGATGGAATCCTGGAACAGACAAAGGACAT
GGGGTAAAAACTAAAGAAACCTAAATAAAATATGGACTTT
AGTTAGTGATAATGGATCAATATTGTTTCATGCGTTGTGA
CAAATGCACCATTCTAATGTAAAATGTTGACAGTAGGGGA
AACTGGGTATAGGGGATATGGAAATTCTGTACCGTCTTTG
TAATTTTTCTGTTAATCTAAAACTATTGCTTTTAGTTTCC
TAGTGTGGCAGTAACAAGTTAGCACACATTTAGTGATTTA
AAATACAAATTTATTTTCCTACAGTTCTACAGGTCAGAAG
TCCGAAATGAGTCTTGGGGACTAAAATAAAGGTGACTGAA
GAGCTGGTTCCTTTGGGAGGCTCCAGGGAGATTCCATTCT
TTATCCTTTCTAGCTTCTAGAGGGTGACAGCATTCGTTGA
CTTGTAGCTGCATCACTCCAATTTTTCCGTCTACTGTCAT
ATTGCTTTCTCCTCTGTCTGAACTTCCTGTGTTCATCGTG
TAAGTATCCTGTGATTACATGAGGCCCACCTGGATAGTCT
GGAAATCTCCCCATCACATGACTCTTAATCTAATCATATC
TGCAAAGTGTCTTTGCCTTATAAGACAACATTCACATGTT
CTGGATTTTAAGACGTGAACATTTTTTGGAGAGCCAATAC
TCAGCCAACTACATTATTCTAAAATTAAAAGAAAATGTTT
TAAGAAAAAATAGAAAAATCTTTAGAAAATCTGGTTAGGA
CAAAAAGAGAACACACAATTAAATACCAAAGCCCAAGGGG
ATAGGACAGCAGCCACAGAGATTTTAAGACTATCAGAGAA
AAATACATATGAATATGAAATAATACTTTTCATTATCTAG
ATGAAATACATTACTTCCTGGGGCAACAGGATGTTATGGG
AAAAAATTTAGAAAAAGACCCAGGCACAAATGGAAAATGT
TGTCAAAGATGGCGCTTGGATAAGATGTTTTTATAATGAT
TAGTTTCTATTTATTGAGTGCTACGAAGTAACAGACAGAG
CTAGAGTTCGAACCAGCATTTGCCTGGTTTCAAAGTCAAT
GTTCTTGATGTTGTCATCATTTTGCCTCCTGTGTATGTAG
AAATCAGTCCTTTAATACCTTCAAGAAGCAGAGTTTTCCT
ATTCTATGTACTATTCCATGGCAGAGCAGGAAACCTACCC
AACTCACTTTTAATTCCCCAATACTATGTAGCAAAGGCTG
TAGAGACAGCCTCCACTCACAAGCTACATGATCTTAATGG
AGTTAAGAACCCCTATGGAGCTTGGTTCCTTATCTACAAA
ATGTACATAATGGTACATCTAATTGTAAAATTATTATAAG
AATTACATGAGAAAATTTGTGTAAGAATTTAAGTGCAGCA
GAACATGGTATGAGATTGTAAAATTATCCCAACTGCCATT
ATTATTGTTAATAATAATAAAACTTAATAAAGAGAGAATA
AAAAGAAAAAATGAATATATTTAAAAATTCTAAAAAATGC
ATTAGCCAATTGAATTAAAAATATTTGAAAAGAATAATCT
ACCACAACCAAGTAGAAAATATCACTTTGGTTATATCAAT
AGATCAAATAAGAAAAACCATATGATCATTAAATTTTGAA
AGGCATTGATAAAAATATTACAATCATTCTTAAAGGGAAA
AGTCTTTTTTTCTCTCTCTTTTTCTCTCTGCTTGTCTCTC
TCACTGTGTCTGTCTTCTGTCTGATTCTCTTTCTCTGCCT
TTCTCTCTCTCTCTCTCTCTCTGTTTCTCACTGTCTCTTT
CTGTCCATCTCAAAAAAAAAAAGATAGAAACTACCCATGA
ATAGAAGAATAGTTCCTTAACACATTAAAGAATATTTTAC
ACTGATAGCCCATACTATTATTTATTGGGAAAATGCCATT
AGAGACATTTATATTAATATTAGGAACAAAACAGGACTTC
TGCTATCCTTCCTATTGTTTAATATTATTTTTACAAGTTT
TGATCACAGAGAAAAATAGAATATGTGACCACTGGAAAAG
AAGGAACAAAGTTATTATTCACAGACAGCATGATAATATA
CATACCCAGAAAAACTCTAGACAATCAACTGGAAAATAAT
TGAAATAGAGTCCAGCAAGATGAAGGAACCTAAGTACAAA
TGGGCTTCAAACATACTGGCAATGATCAGAAAATCTAATG
AGGAAAAAATCTCTTTCACAACAGAAATAGAAATACAAAA
CACCTAGAAATACAAGCTTAATAAGAAATGTGTCAGACCT
TGTGAAAAATACTACAAGACTATATCAAGAAACATAAAAT
AAGGCTTAAAAAAGACATACAATGTGTCTGTGTAGACTAT
TATAAAGATTTCACTTTTACTCGCATTAATTTTTAGGTTT
AATGCAATCTGGTAAATCTCAATGAGATTTCTTTTTCTTG
GGAGTCTTGCTGGAAGAATGAACACATTAGAACAGCAAAA
GAAAATTTGGAAATGCAAGCTAATAAGAGGGGGCGAACTT
CTTTCACCATACAGAAGGTATATTGCAAAGCTACAGTAAA
GGGTAGCATTGCTACAGTATGGATGGGTAAAAGAGAATAG
TCCTGAATAAGGAAATACTTTATTGTATTTAATGGCTTGA
ATACTAAAAAGGCAACATCACAAAACAAAGGAAGGGACAG
ATTACTCAATAAATGGAATATGGAAAATATCAGGCTAGAT
TCTTACCTTATCCCATAAGTCACACACAATCATCAATTCC
AGCAATGTCTAAATAACACAACATATGTAGAAAATGAAAC
AACACAAATACACAGAGAAAATAAGGATGATTCTTAGGAG
AAGGATCCTTTGGGCAAGGAAAATATCAATAGATTTGATG
ACAGAAAGTTTCAAATTCTGTATATCAACATTATCATGTT
TTAAACTAAAAAGGAAGTATCACTAACACATAAAAATGAC
AAGCTTGAAAAACTGTTTCCCACTGATTATAGGCAAGGAG
TTAATACCATTTGTTTTCAGAGTTCTTTTTTTTTTTTATT
AAACCTGTAAGAAAACTACTAACACTTCCATAGAAAAAAA
TGGGTTAAAAGGCATGGGCGATTATAGAGGAATTACAGAT
GGTGAATAAAGATGGGGAAAATGCAATTTTCTCCCAAATC
TCACAAGTCTAAACATCACATTTGACCTATTGAATTGTCA
ACTCAGGGCTACAGAGGGTCAGGGAGACGCTGTCATGTAA
CCTGGGGATGGGGGGAGGTGGCGGGCGGGGCGTGCAGTGC
TGCTGTCTTGCTGGGGAGTATTTGGCATCAGGCTTCAGGA
GCCTTTTCTAGAATTCTGCCATTAGGAATGAGAAAGAGAT
GAAAACAACCCTTTTTGCACAAGAATATTCTTTACATTTG
ATTATATTAAAAGCTGGAAAGAAATGAAATGACAACTTGT
ATTGGAGCAATTAGGAGATAGTACGTTGATGTTTCTGAAG
AATTCTGATTTTGATGAACATTAATTGTATGACAAATGTT
TACAATATAATTTTTAGGAAAAGTGTAGAACTCAAAACTG
CATCCTAAAGAGATTATCTCTGATATTTAGGATAGAGTAT
TTTAGCTGGAGTCTTTATATGCATTTTCAATACTTTCATG
TTTTCTGTAATAACATGCAGTATTTCCATAATCTAAAAAA
TAGTATAGTGGGTCTATATGTATTTAAGATGCAATATTTG
TAGTCGATCAGTGTGCTCTTCAAGAAATTAGTCAACGGCT
GGGCGCGGTGGCTCAAGCCTGTAGTCCCAGCACTTTGGGA
GGCCGAGACCGGCGGATCACGAGGTCAGGAGATCGAGACC
ACCCTGGCTAACACGGTGAAATCCCGCCTCTACTAAAAAC
TACAAAAAACTAGCCGGGCGAGGTGGCGGCGCCTGTAGTC
CCAGCTACCCGGGAGGCTGAGGCAGGAGAATGGCGTAAAC
CCAGGAGGCGGAGCTTGCAGTGAGCTGAGATCCCGCCACA
GCACTCCAGCCTGGGTGACAGAGCGAGACTCTGTCTCAAA
AAAAAAAAAATAAATAAAAATAAAAAGAAAGAAATTAGTC
AAACTTTGAAAATTAGAAGTGGATTTAAGTGGTATTTCAG
GAATGTTTTGGTTTTATTTTGAAATGTGCACCCCTCTTTC
TCTCTCGAAACTTGTTCTACATTCTCCAAGAAACATGGTT
CTATATGCTGCCCATTGTACTTATTACCCCCATGTTTCTT
TTCTTTAAGGCAAGGAGTATATTTAAGTCTGGCTTTTATT
TTTACAAGTTTATTAAAAGATTTTTAAGATTTCATCGTGC
TAAAAATGAAAAGATGTTAGCAGCAGAACCATATTTGGTT
GCCTAGGTAGCAGAAATGCTAACAACTCTATCAAATATGA
AATTTCTAAATAAACCCAGATCTAAATTAAAGTGGTATTT
CCAAATGGTTAAAAAGTGAAAAAAACATGTAGAAAGCTGA
CGAGGAGAATCAGGAACTTGGAATGAAGAGGAAGTGCTGA
ATAGATATTCACATGAGCAGTTCACAGTACCCAGCACACA
TACATAATCCTCACTGCAGCATCTTGAAAGCATATTTTGT
AAATTTTTATAATTTTGTAAATTTTTACAATAATATAAAA
ATTTGAAATATACAGGAAAATATGGAGATTAAAAATAATC
ACCAATGGCCGGGCGCAGTGGCTCAGGCCTGTAATCCCAG
CACTTTGGGAGGCTGAGACGGGCGGATCACGAGGTCAGGA
GATCGAGACCATCCTGGCTAACAAGGTGAAACCCCATCTC
CACTAAAAATACACAAAAAAAATATTAGCCAGGCGTGATG
GCGGGCGCCTGTAGTCCCAGCTACTCGGGAGGCTGAGGCA
GCAGAATGGCTGAACTCAGGAGGCAGAGCTTGCAGTGAGC
CGAGATAGCACCACTGCACTCCAGCCTGGGCGACAGAGCG
AGACTGTCTCAAAAACAAATAATAATAATAATCACCAATA
ATACTACTGTTTATTTCAGTGGAGTCACTTCTGATTTCTA
TTCTTTCTCTCATTCTCTACCCTTCATCCCCCATCTCTCT
CTCTCTCTCCACACACCCCCCTACTATACACATATACTAT
TTTTAAAGATACTTACTGATAACCCTAAATAAAATTCCAT
TAAGATAATAAAATATCTTAACTGCTTTTCAGAATGATCG
ATCTCTGAGCATGAGGGAACTTGGATGTTTGCACCCTAGT
GTAAATGATTCTCCAATCTCTCATGTGGGGGTCCCCCAGG
GCAGTAGCCAGCTGTCCTCATGGACAGCTGCCTGTACACT
CAACCTGAGAGTTAATGAGCCTTACACAGGCAGATGAAGC
TTTTATTGCTTCTTTCTTAAATATGAAGCAAAAACTTTTT
TTCTACTACATAATTTGATTTTATTTCAAAAATTAGAATA
TTATCTCAGTGTTTCTCCTAGTGTTCCTTTTTAAAATTTC
TTCTAAAAATGAAAACAGGATACATGTGCAGAATGTATAG
GTTTGTCACATAGGTATATGTGCGCCATGGTGGCTTGCTG
CACCTATTGACCCATCCTCTAAGTTCCCTCCACGTAAAAA
CATTTTTAAACAAATATTTATTAAATACCTACGAGGTGTT
GAAGAGAGTTCTTGGCATTCAAGTGAACAAAATAGACTTC
CTGCTGAAGTGAAGGAAGAGGGAAAAAACATAAGTAAATT
ATTCAGAAATTAAAAGCTTGATATTGTGCCATGGACAAAT
ATTAGGTAGGGAAGGAAGAGACACTGAATGCTGGAGCAGG
TGTGTGAATTTAGCAGGGTGGTCAGGAAAGGCCTTACTCA
GATGGTGACACCTGTGCAAAGACACTAGACAGTCACAACA
TTCCTACTAAAGGAGCCTACTGGGCAACAGGAAGGGTAAG
TGAAGGGTTATGCACATCTAAGCTTACCTTAGTGAAGTAT
AGGTTGTGAGATCGTAGTTTGCAGCAGTGGGGCAGGACTG
GAGGGGTGGGGGAAAGGTCACATACAAATGGATGAGATCC
AGCTTAGCAGCAAATTTTTCAACAGTAACAGTGAATGCTA
AAAGAAAATGGATCTATGTCTTTAAATTATGAGGTTGAAA
ATGCCTTCAATCTAAAATATAATCCTCAGCCAAGTGATTA
ACTCAATAATAAAATCTATTCATATATACCAGTACGTTAA
AAACCTATCTTCCATACATCCTTCATAGGAAGTTACTTGA
GGATGTGCTCCTCAACAAATTGAGGGTATAAATTAAGAAA
GCATACTGATGGGAAAACAAGTTAGGTGGATTCAACAGAG
AAAATATAAATAATAAGTGTACAGAGAGGAGGAGGGACAA
GAGATGAATCACAGCCCAACTTCAGCAGAGATCCAATAAC
TAATGTCTAATGCAGATCAATCAAGAAATAATGGTATAAC
CTGAGAGATGATTGTGACCATTTCCATCTCCAATGTTTAT
AATCTTGTCAATAGAAACTGTAGAGCAATGTTTCACCATC
CAACTGGCTGTCAATAGTGAAGGAATAAGTGAAGAAGGAG
AACACAGAATAGAGATGAAGCAGAAATGCTAGAAATCATA
TCAGGGTTGCTGGTTTGAAGTTAAATAGAACTGAGAGGAT
TTCCCAAACTAAAAGGGACAGTGCTTGCAAATATCTCATA
GAGTGTGGGACCTAGGAAAGGAAAGAACTCTTAAGGGCAT
TTTCCCTGCCAGCTTACCATGCTGACGGGAATGTAAAAAA
TATAAAATACACTCATATTATTTTTGCTTGTAGTTTAAAT
TTATATAGTACTGTGAAAGTAAATTTATCAACATTTCATT
CATTCATTTAAGGTTTTTGTTTTTTTTTTTTACATACCTA
CTATATATCAAGTCCCATTGAACTAATGGAACTATAAAGA
TTTAAAAAAAATCTCCCACAGTGTAGAAAATAGTAATCAT
TTTAGGGATTCACAGATAGAATCCAATAAGGGGGGATAGG
CAGATAATGATTACATTCCATAAAGTGTAGCAGGTGCTGT
GCCAGAAATACAGGCAGGGTCCAAAAAAGACACTAGAAAG
GAGTGGCTCATTCTGTTCATGGGAAGATACATTCAGGAAC
TGTGTGATAGATGGAATGAGAATTGTGCTGCCTTGGAAAA
GAGTTCATCCTGCTATCCTTGAAAACATAATTATTATCTA
GTGAATTTAGCCTTAGGAAATCTCTCTTAATAAAGAAAAA
GAATTAAGCAAAAAATATATATATATTGAAAACTTTTTTG
GTGAAGCAGCTTTGAAAATGTCATATAGGCCTCATCTTCA
AATTAACCTTCAATATTAAATGACTCTTAAACTAGTGCAA
TTTCTTTGTCAGTCGACTGGAGAAAATAATGCTTACTTTA
AGGATTATAGTGAGAATGAGAAATACTATACATACAGTTA
TTAGCATGTAACAGATGTGGTTGCTGGAATGATGATGATG
ATGATGATGATGATGATGATGCTGATGCTGATGATGAAAA
TTTACGTATAATTCTTTGCACTGGTGCAGAAGAATCAAGA
ATAAATCTAGCACTCCATACACTAACCTTTCAGTGAACCA
CAAAGGGCTGGAGCTGGCATGTGCCTTAGAGACCAGTCCA
CCTTTCTCATTTTATAATGGAAAAAAACTGAGGCACAAAG
AAGTTAAATGATTTGTCTAACATTCTTCAGAAAAGTCTGC
ATGAAGCCTCAGAACATTATCTTAGAGACCCTGAGAAAGG
AACTGTGTGTCTTGAGGCAAGAGATGCTGGTGAATTTGAG
AGCCTTTCACTTTTTCTGAATTATTTAAAGAATGTGTCAG
CAGAGTCCTGCTTACAAACTGCAGACAAAATGCACTTAGG
AGATTTTGTCTTCTAAAATCAGTTATTAGCCCAATCAGTC
ATAGTACTGATTATTCTAGAAGCTAAAATAAGAACAATAA
AAACTTATATCTTGGGGTACGACACTGCCCGAATCAAGGT
GATGTTTTCCTGCTTTTTAGCATTAACAGTATTAGGCCAT
TTTCTATTATAATTCTATAATATGTTACATCCCACAGTTG
GTGAGAAGGTTCAAGGAGACATTAGTGTAATAATTAGAAC
TTATAGAGGGAAAACACTCTATTTCCTGCTATCACTTTTT
CCTTTGCCACTTCTGATAGATAGGAAAGAAATTACTTCGG
TCAACACTAATCCAGAGCCATGAACAGGCTCTATGTAACT
CATTGGCCTAACTATGATCTCTTCATTACAGTCCTGTAGT
CAAAGGTAGGAAGCATTTACTAAGTGTGCATCTGTCACTC
ACAGGCTTTCTCTTGTCCCATGTCCTGTTAAAAACAAATT
CTATCTCTCCTATCAATGCCTCTTTTCTCCAGTGTGCTAA
AAATATATGAGCTTATATTCTTTGAACTTCAATTTTCTCA
ACTCTAAGTATGGAATATTAGTATCTTTATAAGTGGTTGG
CTGAGATAATTTAATTAGCTACTCTAAATAGTAAAGGCTA
TTGACAAAATATATATATTAAATAATACCAATACTCACCT
TCTTGTTCTTTCTTCTCTACTTCCTTCCTCTTTCCTTTAT
CCCTTTCACTTTTCCCCTCTCCTTTCTCCCTTTCTCTCTG
TCTTTCTTCTCACTTCCAAACCACAGAAACACGGTGATAC
TACAATGATCATGTGTATTCTACAATGATCATGTGTCACA
TAAGACACGATCCCTACTCTTTTTGTGATATAACTTCTGT
TTTGTTAACTAGAGGAGAAGCATCCAATTAGAGGTTTGGA
CCAAGATACTTCCATCTCTAAAATTTTACAGTTCTTTGTT
ATGGAACCAGACTATCTAGTTCATGGTAGATGTATTCCTA
GGGATAGTTTGGTTATAAAAAATTTTGCTTTGGGTTGTGG
GCTTGACTGTTTCTGATCAAAATCACTAATTTCCTTTTCT
TAAGAGAGAATTAGAAAGCTGCCTAGGTTGGGGAGAACAT
ACATTTCCAGTGTAATCTTCCACATTGTTCTGAAGGCAAG
AAACTCAAGTTGATTTATGTTTCTTCATTTTCTGAAGAGA
AGGATGGATACGTCATGTGCTCTTTTTACCTACAGCAAAT
TTTGGGTTGAAATGATTCTTCAGAAAGATACGTGTCTTGA
GAACCTACCAGGAAGTTTAATGTAAGTAGTGGTGTTTGTC
TCCAGATTTTTTATTTCAAATTCCTATTGAACTATACAAT
ATTGTGCTGTGGTATTTGGTGTTTCACTATTATTTTTTTC
CCCTAGGATTTGGAGACCTGAGGATACAAAGTCAAATGAA
GAAAAAAAAGGAGAAATTCTTGGAAATATTTTTACAGTAG
AAAAATTATTTAGGTGAATAGTATGCTTCTTTGCATTAGC
CACTGACTTCATGGAAAGAATATAGACTTACATATATCAC
AGCAAAATAAGTATCATGAGTATAGGAAATAAAAGAGGGT
AAGAAAGAGGGAGAGAAGGAGCAGAAAAGAGAGAAAGAGG
AAACAGATGAATAAAAATGGATTATTTTTTGATCTCATGG
GAGTAAAAATCCTGAACCATCAAAATCTAAGCTTTGCTTT
GGCTACTGTAGATATTATTTACCTTCTCATCACACTGAGG
TGTCAGAATGAAAGCTTAGGGTTAGGGTGGGGGTTAGGGC
ATTGCTATTAAAATGATATATCCGATACAGAAGAAAAAAG
AGCAATATGCAGAAAGTGCTGAATTACCAAGAGGTACAAG
GAGGCGAGACAGCTGAGAAGGCTCTGTCCACCCAATGTTA
AGTTTTTCTGGGTTGTTCTTCTGCTCTCCAACCTCCCTAG
CTCCTAATAGAGCTACCAAAGTCCTTTCTGAAGGAAGATG
ATCCTGGTCACGTTTTTGCCCAAACACTCATAAAATCATA
ATGGCGTGTCCAGATAAATGGATAAACAAAATGGGATTTA
TACACATAATGGAATATTTTTCAGTCTTAGAAAGGAAGGA
AATTCTGACACATGCCTACAGCATGGAGGAACCTTGAGGA
CATTATACTGAGTGAAATAAGGCAGTCACAAAAGGACAAA
TAGGGTATGATTCTCTGAGGCACCTAGAATAGTCAAATTC
CTGGAGACAGAAAGTAGGATGATGGTTTCCAGAGGCAGGG
GTGAGGCGAAGGGGGTAGGAATTATTGTTTAATAAGTACA
GAGTTTCAGTTTGTGAGATGAAAAGGTCTGTGGATAGATA
GTGGCAATAGTGGCACAACAATGTGAATTTACTTAATGAC
ACTGAACTGTACACTTAAAAATGGTTAAGATGCTAAATTT
TATGTCATGTGTATTTCACCACAATAATGATAATAAGAAA
TTACCTATTTAGGTCAGAGATAGCTGCAATGAAGAAAATT
TCTTTATAAAAATAAGTTGTCTCTAGATGAACCAACACAG
GGAAAGGGAGAGGTATATTTACTGCAAAAGGTTCCTGCTG
TCTTGTATATATGTTAATGTTCAGCAAAAAGACAGAAAAA
ATATATATGATGTCTCATATGTATATGTAATATAGGGCAA
ATATCATCAGGAAACTGAGGCTCAAAGGGATTGGGGGTTA
TTATCCCATTTTATGTATTAGGAAGCCGAGACTCACAGAG
GCTAAGAGTGCAGTTGAAAGTAACACAATGGAAAAGCAGC
CAAGGACAGATAAAACCTCATTCTTATGATCCCAGAGACA
ATGCTGTATTACAGAACAATTGATTCAATTCATTTAGACA
ATCAGAAGACAGCTTGCCTATTCTTACAATGCGGGGAAGG
CGGGGTGGGGGTTTTAGGTCACATAAGGAATTTGATGCCA
AGTCTGTGTCAAAGCCCATACTCTCTTCCACTGCACTTGC
TTTAAGGGCTAGTTTTCACTTAGTTGGAAGTACTAAAGAC
CATAGCTCCGTATATAGGAATATTTGAGGAAATACAAACA
TTGTTCAGTTGTGGGAAGAGAAAGCGGGAAGAAATGATTT
CTAATAAGATGAGAGAGATAGATAATCTACAATGAAATAA
GACAGTTCCACTTAACTCCTGAAGATCATTTTGGTTTTTT
TACCCATGTTGACTTCTGAATTTGAAAGCTCAATAGTATG
TGATATGCCTACTTTATTCCCATACTTCCAAAGCTGGCAG
AAGATCAAACGAGACCTAAGCCAGCCTTTTCTAGATGTTC
TGATGATAATGGAGGGATGTGACATTCATTTTAATAAAAG
ACAGCATAGCTTTAATTGAATTGAAAATGTAGGGATAAGA
TCTTCACCTTCTCCTTATCAATATCAACCATCTTCTGATT
GTCTAAATGAAATGAGTCAATTGTTCTGTGATAGGAAGAG
TGTCGCCTCTGGGATCCTAGGAATGAGGTTTGATCTGCCA
TTAGCTGCTTTCTAACTGTGTCACTTTGTTTTTTTTTTTT
TTTTTTTTGAGACTGAGTCTCACTCTGTCACCCAGGCTGG
AGTGCAGTGGCTAGATCTCAGCTCACTGAAAGCTCTGCCT
CCCGGGTTTACGCCATTCTCCTGGCTCAGCCTCCCGAGTA
GCTGGGATTACAGGCGCCCGCCACCTCGCCCGGCCAGTTT
TTTGTATTTTTTAGTAGAGACGGGGTTTCACCATGTTAGC
CAGGATGGTCTCAATCTGGGGACCTCGTGATCCGCCCGTC
TCGGCCTCCCAAAGTGCTGGGATTACAGGCTTGAGCCACC
GTGCCCAGCCAACTGTGTCACTTTGAACTGCACTCTTAGC
CTCTATGAACCCCAGCTTCCTAATACATGAAATGGGAATA
ATAAACCCCAATTTATAAGATTGTTGAAGGACTGCATTAC
ATTTAATAAGATAGTATATGTAAAAGTGCTGGGCACATTT
TAATTTAAAATGAAGTGGTTGATAATTCTGTGTGAAAAAA
CAATTTATTTTTCAAGTAATTGCTCTTCTGTGTGTCAGAA
CAAGGGTAGGCAAGTTCAGGCCTAACTATTATAGATCTCT
GTTAAAGTTGCTGGTAAGGAAGGAAAATGTTTAATAAAAA
ACTAAATCTTTGGATGCTTTGAAGCAAAAGGGTAATTGGA
AGCATATTAACGCCAAATGGAGACCTAATGAATATATTAA
CATGGTGCCCTACCATTGTCTCACACCTTAGGAAAATTCT
TTTAAAAAGCTTTGCATCTAAAATCTTTAGAAAAAATTTG
TGGGTATTAGTTAATCATATTTATTTAAAAATGCTTTACA
ACACAAATATCTTATTTCTTAGCATCCTGCTTGCATAGCG
AGGCAAATAGTTCTCTTGACTTGAGCCAACAAGTAGCTGG
GCAGATTCAGAACACATTTGTTAAAAGTGAGATTCACGAT
GAAAATATAAAGCCACCACTTCTTTTAAAGCTATGATTAT
TAGCTTCAGTGGAGCTAGAACCTGCCTTTATAGTTCCTCA
TCAAATTTTTTTTTTAGTAAATGAGGGTGGCTTAAAAACT
AGTTTTGAATTCCTGGTCAGAACTGTCAGTCAATATTATA
CCTGGTGAGGGGGAGCTGGGAAATGGAAAAGTGGATGCTT
TTTTTCTTCTTACGAAAATGTTGTATATCTGTATCCCTAA
TTTCTACATGAGTTTTGAGATAGGAAGTCTAGGCTATTGC
TAAACTACCCATCCTACTTCATGGAGTGGAAATCAGAGCT
GGGTAGGAAAATCATACCTGTAGAGAAAACAAACACCTAG
TTCCAGAATGCACAGGTGTTGGCATGCTTACAGTCATGGG
ACTCATTCGCTGTTTACTGGCTATATATTTTGTTTTTTGC
CCACCTAAATGAAAACAGTAATGCTACAGAGTACTGTGTG
AGGCAGAGCCAGCCTGTTGATAGTTTTAACAGAGAGGAAG
CAGTGCTGTGCCTTTCTGGTCAATATAAATGTTTAAACAC
ACTGGACCTCTGGGTTAGAATTCCTAAAAGGCAAAATAGT
GGAAGAATTTAATTTTTCTCTTTCGTTAACAAATGTTTAG
CATTAGCACTAATGATAGGGGATGAAGACTGATGTGGCAA
ATGAACTTCTCTATGAATTATGATAAAATTATGTACTTAT
TAATAACAGCATTTAAGATCAACTGGAAATTTGGTAACAT
CAGTGGTTATTTTTAATAACAGTATCTTACTTTTAGTTTT
GACATTTATATTTTCTGGGAGTCTTAGGGAGGAAAAAAAC
AAGCAAAAAAATAATACTGTGGGCATTTTCCTTTCTCTCT
CTGTCTCTCTCTCTCTCTCTTAAAGACTAGTCAAGTACAG
TAGTGGGAAGGGAGAAAGAGTAGAACAAGGACTTCGATCT
GTAACTGATTGTGAACAATCAACTGAGATAACTCACTACA
CTTGGATCAACCTGATACTGATTTTTATAGACCAACATGT
TCCTGATAAAATTAGGCTCTTCTCTTTCCTCTTTCTCCCT
GCTTGCTTCAAACCCAGAGGTTAATGGTGAAACACTGCAG
GACATGAGTTGAACGTGAATCTTAATTTGATCATCTTAGT
TATCTGGAATCTGCTGACTGACAAAATTCCAGTGATAATT
TGATATGTGTTTAAAAAGTCAATAACAAGGAAAAAAATTC
TATTCTTCTTATCCTCCCCTCTTGCCTAACTGGCCACTCA
ACTAATGGTTTGCATGTCTATTCCATTCTAAGACCCAGAG
CCACACCTCAAGCCCTCTCTGGCAGCTCTAGCTTCCTTCG
CCAGTTTATTTTACATTTAAACAGACAGATTACTCTTCTA
CACCCCTGAAAGAATTTGTGTTTTTAACTAGATGCCAAAT
AATGAAACTGAATGTCACTAGCATTTTTTTAAACGCTAAC
TGCTCATTCCTTATTGTAGTTTGATATTGTTATTCAACTA
TTGTAAATAAATGCTAATTAACAAAATGTCAGTTGACTTT
CAAAGCAGCTGCAGATGTCTTTTACTTTTCAAAAGACAGT
TTCATCTTTATCAGCAACAGATGAAGAACTGCCATATCTG
ACAACACAGCAATCCTTTATGGCTCCAATATATGCATTTT
AAATTAGGCTCAATGCACTGCCTACTGAATTATATATTTT
AATTGACTTAATAATGCCTAATGCAGTTGTAATAAATGGG
CATCACTGGATGAATTCCAAATATAGTTAAAAGATACTTT
TTAAAGGAATCACAAAAGAAAGTGAAAATAGCAATGGTGT
ATGAACAGATTTACATAGAATTGTCTCATATTTTCCTCAT
TTTAGGAATTTTATAACAAACATGTAGGCTCAAAAGGAAA
TAACCAAGAAATTGTTGGGGTCAAATAAATGTTTGCAGAA
TAAATAAGGAAACCCTACTTATGAACAACAGGAAGAACTT
CACTACATCTGCAAAACTTGGAAGTTAGCAGAGGTTAACC
TGAAGCTTGAAAACTCAGATTAAGGAAATATCCTTCCCGG
ACATTAGATTAGAAGTTCATAACTCAGGAAATACGTGACA
GCTACATTCTCTTACTTGAAACTCTGGATATAATCAGAAG
TATGAACTAGGGAGGCTCAGCCCTAAGGTGTCAAAGTCTT
TAAACATTTAAGTAGTATTGGAAGATAATTCTCATGTATT
AGAACCAAAAGCCAATTTTGGAAAGATGGAAGCAGAAAGA
GAAAAATTATATATTTCTGTTACAGGAAACATTGTAATTT
GGCCATGATAGAGTATCTTGTAGCAGAACAAGTCTGTTAT
TAAAAACACCTGGAAAAAAAATCCATGCAAAATACAAAAT
ACATACGTCTTTTTTTTTTTTTTTTTTTTTTGAGACGGAG
TCTCGCTCTGTCGCTCAGGCTGGAGTGCAGTGGCTGGATC
TCGGCTCACTGCAAGCTCCGCCTCCCAGGTTTACGCCATT
CTCCTGCCTCAGCCTCTCCAGTAGCTGGGACTACAGGCGC
CCGCCACCTCTCCCAGCTAGTTTTTTGTATTTTTTAGTAG
AGACGGGGTTTCACCTTGTTAGCCAGGATGGTCTCGATCT
CCTGACCTCGTGATCCGCCCGTCTCGGCCTCCCAAAGTGC
TGGGATTACAGGCTTGAGCCACCGCACCCAGCTACATATG
TCTTATATAGCATCAAAGAGCAGCCAGGACATCCAGGATG
TGAGATGCCAATCTCTCAGAGAAGAGAGAAACTAATTGAG
AGGACCCCAATGTCCTCTGTGCCACATTCAGGGATTTTAC
TAATTTTTGGCATGAAAAAAGGTTGAGAATTGAGCAGAAG
GTGGATGTTAAGAGGCAGAGCCAGCAGAGCTTTCAGCAAT
CTCATAGAGAGAAAAAAATTAGAGTTTAGGACTGCCAAGG
GAGACAGGACCTGAGAAGCCAAGATCTCTGAGAGAGGAGA
GGCATGACAATACTCTGGCTTTCACCTAGAGGTGTTAAAT
CTGTTGTTTCACCTAGAAGTGTTAAATTCGCTTTCACCTA
GGTTGTTAAATTTGTAAGATACATAGATAAGCGGTTAAAA
GGTAAAGCAGAAAGCAGGTGAAAAAGAAAAAAGAATTTGC
GGCAGTCTCATGGGGATATCTCCTTAGGAGATAGAAAATG
GAGCTCTGCAGGATCTGCCAAGGAGGCAGAGCTTTAGTCA
AAACCCTAGGCTCTCAGTTGGTGTGCCAGAGATACACAAA
GCCTTACTAAGGTTACAACAGACTTGCCTCAGCTCACTCC
TTGGTTTCATCAATGTGATCTCCTTTCCTATAGCTGTCTG
TAGAGGATAGGATAACTTTCTCTGGGGAAAGACAACATAA
TTCTAAATGTCTACAGTTTCTCATTAAAAATTCTGTACAT
TCAATAAACTTATTATACATATCAAGAAACAGAATTTAAA
AACAAGAAACAGATTCATAGTTAACTCAAATATGAGAATT
ATGAGATATGGACTTTTAGAAGACTAATATGCTCAAGAAA
AATAGATGTCACAGCAAAAATCAAAATAGACAAACAGAAC
TGTATCAAACTGAAAAGCTTTTGCACAGCAGAGGAAATGA
AGTGAAGCAAGAACCTACAGAATAGAAGAAAATATTTGCA
AACTACACATTTGACAAGGGTGTCAGGCTTCTGAGCCCAA
GCCAAGCCATCGCATCCCCTGTGACTTGCACTTGCATCCC
CTGTGACTTGCACGTATAGGTAACTAAAGAATCACAAAAG
AAGTGCAAATGCCCTGTCCTTGCTTAACTGATGAAATTCC
ACCACAAAAGAAGTGAAAATGGCTGGTCCTTGCCTTAAGT
GATGACATTACCTTGTGAAATTCCTTTTCCTGGCTTAAAA
AGCTCCCCCACTGAGCACCTTGTGACCCCCTACTCCTGCC
CGCCAGAGAACAACCCCCCTTTGACTGTGATTTTCCTTTA
TCTACCCAAATCCTATAAAATGGCCCCACCCTTATCTCCC
TTCGCTGACTCCCTTTTCGGACTCAGCTGGCCTGCACCCA
GGTGATTAAAAAGCTGTATTGTGGCCGGGCGCAGTGGCTC
AAGCCTGTAATCCCAGCACTTCGGGAGGCCGAGACGGGTG
GATCACGAGGTCAGGATATCCAGACCATCCTAGCTAACAC
GGTGAAACCCCGTCTCTACTAAAAAATACAAAGAACTAGC
CGGGTGCCCCGGCGGGCGCCTGTAGTCCCAGCCACTGGGG
AGGCTGAGGCAGGAGAATGGCGTGAACCCGGGAGGCGGAG
CTTGCAGTGAGCTGAGATCCGGCCACTGCACTCCAGCCTG
GGCGACAGAGCGAGACTCTGCCTCAAAAAAAAAAAAAGCT
GTATTGTTCACACTAAGCCTGTTCGGTGGTCTCTTCACAT
GGACGCACAATACAACATAATTCTAAATGTCTACAGTTTC
GCTTTAAAAATTCTGTACATTCAATAAACTATTACTATAC
ATATCAAGAAACAGAATTTGAAAACAAGACAAGAGAAACA
GATTCATAGTTAACTCAGATATTAGAATTATGAGATATGG
ACTTTTAGAAAACCGATTAATATGCTCAAGAAAAATAGAT
GCCACAACAAAAAAATAGACAAATAGAACTATATCAAACT
GAAAAGCTTTTGCACAGCAGAGGAAACAAAGTGAAGCAAG
AATAGAAAATATTTGCAAACCACACGTTTGACAAGGGGTT
AATATCCAGAATATATGAAGAACTTAACGGCAAAAACAAA
AAAACAAACAAACAAACAAAAAAAACTCAACTTAAAAATG
AACAAAAGACCTTAATAGACATTTCTCAAAAGAAGACAGA
CAGTTGGCCAACATGTACATGAAAAAATGCTCAACAACAC
TAATCATCAGGAAAACACAAATCAAAACCACGATGAGATA
TCATTTCACTCCAGTTAGAATGGATTTCATTAAAAAGACC
TAAGAAAACAAGTGTCGGCAAGGATGTGAAGAAAAGGGAA
CACTTACACATTATTAGTGGGATTGTAAATTAGTACAGCT
ACTAGGGAAATAGCATCAAGATTCATTTAAAAGTTAAAAA
TAGAACTTCCATGTAATCTAGCAATCCCATTACTGAGTGT
ATATTCAAAGGAAATCAAATTTGTAGACAAAGTGGTATCT
ATGTTACCTGTTTATTGCAGCACTGTTTACAATCACTAAG
ATATGGAATCAACCCAAGTGTTCAATAATTGATAAATGGA
TAAAGAAAATGTAGTATACATACACAGTGGGACATTGTTC
AGCTATAAAAAAAAAACATAAAATTTTGCCACTTGTGACT
ATATTGATGGTATTGAAGGACCTCATGTTAAGTGAAATAA
GCCAGGCACAGAAAGACAAATACTGTATGATTTCACTCAT
GTGTAGAATCTTAAAGAAAAGAAAAGAATTTATTTCACTG
ATGCAAAGACTAGGGAGGAAACAGGGGAGCAGACAATGGG
GAGAGGTTGGTCAAGGGGTACAAAGTTACAATTAGATAGA
AGAAATAAGTTCTGGTGTTCTATTGCATAGCAGGATGAAA
ATGGTTAACAGCAAGGCATTGTATATTACAAAATAGCTAG
AAGAGAGCCTTTTGAATGTTCTCATCACAAAGAAATGATA
AATGCATGAGGTGAAGGATACACTAAATACCCTGATTTGA
TCATTATACAACACACATGTCTCAAACCGTCAAACTGTAC
CTCATAAATACGTACAGTCACGTGTCAAATTTTTTAAAAA
AGAAAACCGGACATCAAGAGGGAAAATTTTCACCAGAGAA
GCAAAGGTCATAACAGCGTCAAATGAGAGACAGAGAAAGA
GGGTGGAATAGAAGGCCCCACAGATCTTCTTCCCACCCCT
GCAAGGATGCCAAGTTAGAAACTACGTACACAGAAAAAAC
GCCTTCATAAGAACCAAAAAATCAGGTGAGCACTCAGAGT
ACCTGGTTTTAACTTCATATTGCTGAAAGAGGCACTGAAG
AGACAGAAAAAAACAGTCCTAAATCAATCGCTGACACCAC
CCCTCCCCAACCCCCAGCAGCAACAAAATGGTGTAGAGAG
CACCGGGGGAGGGAGAACACAGCAGCTGTGAGACACAGTG
CTGTCTTGTTACAGCAGAAAGGAAAACCAGACCAAACTCG
GCTGACACCCATCCACAGAGGGCACATTTAAATCAGCCCT
AGCCAGAGGGGAATCAGTCCCAGCCATTAGAACTTGAGTG
CCTGCAAACCTCAACATGGAGGGCTACAGTGCTTCGTGTC
TTCAAGTAAACTTGAAAGGCAGTCTAGGCCATAAGGACTG
CAGCTCTTAGGTGAGTCCTAGTGATGAACTATGCCCAGAG
ACAGTGGACTGTAGGGGCATGCAATATACTGAGACAACAG
CTGGGACAGCCAAGGGAGTGCTGGCATCATCCCTCCCCTA
AACCCAGGCTGCACAACTTGTGACTCCAAAAGAGACCCCT
TCCTTCCACTTGAGGAGAGGAGAGGAAAGAGTGGGGAGGA
TTTTGTCTTCCATCTTGGATACCCGCTCAGCCACAGCTGG
CTGAATAGGGCATTGGACAGAGTCATGACTCTCCTCCTTG
TTCCAGGCCCCAGATCCCAGATGACATTTGTAGATGCACC
CTGGGTCAGAAGGGAACCTACTGCCTTGAAGGAAAGAATC
CAGTCCTGGAAGCACTCATCACCTGCTAACTGAAGAGCCC
TTGTGCCCTGAATAACCAGCAGTGATACCCACGTACTACA
CTGAGGGCCTTGGTAAGCCTCTGAGACTTTCTGGCTTCAT
GTACCAGCATGGCCACGGTGGGGCAGAGCATCAGGTGTGC
TCTTGGGGTCCCCAGTTTCAGGACTTACCTCTCAGATAGC
ATTTCTGGACCTGCCATGGGCCAGAGGGTAGGCCACTGCC
CTGATTGGTGAGTCCCAGGCCAGGCAGCATTTACCATAAG
CTGACTTAAGAGCCCTTGGGCCTTAAAGGAACAGTATCTG
GTAGTCTGGCAATACTCCTGGTGGTCTAGGGTGGATGGAT
ATGGGGTGAGGCTCCTCTGCTTTTGGAAAGGGGAGGGAAA
AGTGGAAAGGACTGCATCTGGTGGTTTGAATGCCAGCTCA
GCCACAATGCAATAGAACACAAAGGAAGACTTCTAAGGCT
TTTGACTCTTATCCCTGATTCCTAGACAGCACTTCTGGAC
CCATCCAAGGCCTGGAGGACCTCACCATCCTGAAGGGAAA
AACATAAGCCTAGCTGGCTTTGCCATCTGCTATTTAGAGT
CCCAGAGCCTTAAGCAAACATTAGCAGTAACCAGGGAGTG
ATTACAGCACAGTTTGGGCAAAACTTAGTGCTGTACTGGC
TTCAGGTCAGACCCAGTACAGTCATAGTGGTGGTGGCCAC
AGGGGTGCTTGTGTCACTCCACTCCCAGCTTTAGGTGGCT
CAGAGCAGAGAGAGAGAGAGAGACTGTTTTGGAGAAAGTA
AGGGAAGAGAACAAGAGTCTCTGCCTGGGAATCCAGAGAA
TTCTCCTAGATCTTGTCTAAGGCCATCAAGGTGTACCTCT
GTGAGTCTGCAACAACCATAGCATTACTGGGCTTGGGGTG
CCCCCTAAAGTAGATACAGCTTAGTTAACAACATGAAAGT
TCTTTCAAATATCTAGAAAGCCTTCCCAAGAAGGACAGCC
ACAAATAAGCCCAGACAGTGGAGACTACAATAAATAATTA
ACTCTTCAATGCCCAGACACCGAAGAACATCTCTTAGCAT
CAACACCATCCAGGAAAACATGACCCCACCAAATGAAGTA
AATAAGGCACCAAGGACCAATCCTGGAGAAACAGAGATAT
GTGACCTTTCAGATAAAGAATTCAAAATAGCTGCATTGAG
GAAACTCAAAGAAATTCAAGATAACACAGAGAAGGAATTT
AGAATTCTATCAGATAAATGTAACAAACAGATTGAAATAA
AAAGAACCAAGCAGAAATTCTGGAGCTAAAAAATGTAATT
AGCATACTGAAGAATGCATCAGAGTCTTTTAATAGAAGAA
TTGATCAAGAAAGATTTAGTGAGCTTGGGCCAGGTGCCGT
GGCTCACACCTGTAATCCCAGCACTTTGGGAGGCTGAGGA
GAGTGGATCACCTAAGGTCAGGAGTTTGAGACCAGCCTGA
CCAACATGGTGAAAACCTGTCTCTACTAAAAATACAAAAA
TTAGCCAGGCGTGGTGGTGGGTGCCTGTAATCTCAGCTAC
TCAGGAGGCTGAGACAGGAGTATCATTTGAACCCAGGAGG
CAGAGATTGCAGTTAGCTGAGATTGCACCATTGCACTCTA
GCCTGGGCAATGAGGGTGAAACTCCATCTCAAAAAAAAAA
AAAAGAAAAGAAAAAAAGAAAAAGATCTACTGAGCTTGGA
GACAGGCTATTGTAAAATACACAGTCAGAGGTGACAAAAG
AAAAAATAATAAAAGGCTGGGTGCATTGGCTCATGCCTGT
AATCCCAGCACTTTGGGAGGCCGAGGCAGGTGGATCACCT
GAACTCAAGAGTTCGATACCAGCCTGGCCAACATGATGAA
ACCCCATCTCTACTAAAAATAAAAAAATTAGCTGGACATG
GTGGCAAGTGCCTGTAATCCCAGCTACTCAGAAGGGAGAC
TAAGGTAGGAGAACCACTTGAACCTGGGAGGCAGAGGTTG
CAGTGAGCTGGGATCATGTCACTGCACTCCAGCCTGGGCA
ACAGAGCAAGACTCTGTCTCAAAATAAAAGGAAAAGAAGA
AAAAAGAAAAAATAATAGAAAACAATGAAGCATGCCTATA
GGATCTAGAAAATAACCTCAAAAGGGCAAACCCAAGAATT
ATTGGCCTTAAAGAGGAGGTAGAGAAAGAAATAAGGGTAA
AAAGTTTTGTTTTTTTTTTGAGATGGAGTCTTGCTCTGTC
ACCCAGGCTGGAGTGTAGAGTGCAGTGGCCGGATCTCAGC
TCACTGCAAGCTCCGCCTCCCAGGTTCACGCCATTCTCCT
GCCTCAGCCTCCTGAGTAGCTGCGACTATAGGCGCCCACC
ACCTCGCCCGGCTAGTTTTTTGTATTTTTAGTAGAGACGG
GGTTTCACCGTGTTAGCCAGGATGGTCTCGATCTCCTGAC
CTTGTGATCCACCTGTCTCGGCCTCCCAAAGTGCTGGGAT
TACAGGCTTGAGCCACCACGCCCGGCCAAGGGTAAAAAGT
TTATTCAAGGAGATGATAACAAAGAACGTCCCACACCTAG
AGTAAGATATCAATATCCAAGTACAAGAAGATTATAGAAC
ACCAAGCAGATTTAACCCAAAGACTTACTGAAGGCATTTA
ATATTCAAACTCCCAAAGGTCAAAGATAAGAAACGATCCT
AAAAGTAGCAAGAAAAAACAAATTACATACAATGGAGCTC
CAATATGTCTGGCAGCAGACTTTTCAGTGGAAACCTTACA
GGCCATGAAAGACTGGCATGACATTTTTAAAATGCTGAAG
GAAAAAAAACTTCTACCCTAGAATAGTATATCTGATGAAA
ATATCCTTCAAATGTGAAGGAGAAATAAAGGCTTTCTTGG
ACAAAAACGTTGAGAGATGATTTTATCAATACTAGACCTG
TTCTACAAGAAATGTTAACGAGAGTACTTCAATCAGAAAA
GAAAGGACATTAAGAAGCAATAATCACCAGAAGAAACAAA
ACTCACTGGTAATAGTAAATACACAGAAAAACACAGAATA
TTATAATGCTGTAACTGTGATGTGTAAACTACTCTTATCC
TAAGTAGAAAGATTAAACAATGAACTAATCAAATATGATA
ACTACAACAACTTTTGAAGACACACTCCATACAAAAAGAC
ATAAATAGAAACAACAAAAAGTTAAAAGCAGTTGGATGAA
ATTAAGGCATAGAGTTTTTATTAGTTTTCTTTTTGCTTGT
TTGTTTATGCAAATAGTGTTCAGTTGTTATCAGGTTAAAA
TAATGGCTTATAAGATAGTATTTGCAGGCCGGCGCGGTGG
CTCAAGCCTGTAATCCCAGCACTTTGGGAGGCCGAGACGG
GTGGATCACGAGGTCAGGAGATCGAGACCATCCTGGCTAA
CATGGTGAAACCCCGTCTCTACTAAAAAATACAAAAAACT
AGCCAGGCGAGGTGGCAGGCGCCTGTAGTCCCCGCTACTC
GGAGGCTGAGGCAGGAGAATGGCATAAACCGGGGAGGCGG
AGCTTGCAGTGAGCTGAGATGCGGCCACTGCACTCCAGCC
CGGATGACAGAGCGAGACTCTGTCTCAAAAAAAAAAAAAA
AAAGATAGTATTTACAAATCTCATGATAACTTCAAACCAA
AAAACATACAGTAGATACACAAAAAATAAAAAGTAAGAAA
TTAAATCATATGCCCAGAGAAAATTACCTTCACTATAGGA
ACACAGGAAGGAAAGATGAAAGAGAAGACCATAAAACCAC
CAGAAAACAAATAATAAAATGGTAGGAATAAGTCCTTAAT
TATCAATAATAACATTGAATGTAAATGGACTAAACTCTCC
AATCAAAAGAGACTGGCTGAATGGATGAAAAAACAATATC
CATTGAGCTGTTGCCTGCAAGAAACACACTTCACCTATAA
ATACACACATAGATTAAAAATAAAAGGATTCCATGCAAAT
GAAAGCAAAAAAAAAAAAAAGAGCAAGAGTTGCTATACTT
ATATCAGATAAAATAGATTTTAAGACAAAAATCCTCTAAG
AAGAGACAAAGAAGGTCACTGTATAATGATAAAGGGTTCA
ATTCAGCAAGATGATATAACAATTATAAATATATATGCAC
CCAGCATTGGAGCACCCAAATATATAAAGAAAATTTTATT
AGTGCTAATGAGAGAGATAGGCACCAATACAATAATAGCT
GGAGACATCAGCACCACACTTTCAGCATTGGATAGATCTT
CCAGACAGAAAACTAACAAAGAAACATCATTCTTAATCTG
CACTATAGACCAAATGGATCTAACAGATATTTACAGAACA
TTTCATGTAAGAGCTACAGCATACACATTCCTTTCCTCAG
CATATGGATCATTCTCAAGGATGACCATATATTAAATCAC
AAAACAAGTCTTAAAACACTGAAACAAATCAAAATAATTT
CAAGCATTTTCTGTGACCACAATGGAATGAAATGAGAAAT
TAATAACAAGAGGAATTTTGGAAACTACACAAATACATAA
AAATTAAACAATATTCTCCTGAATGATAAAGATATTAAGA
AGGAAATTGAAAAATTTCTTGAAACAAATAATAATGGAAA
CATAACATACAAAAACCTATGGGATACAGCAAAAGCAGTG
CTAAGATGGAAGTTTATAGCTATAAATTCCTACATCACAA
AAGAGGAAAAACTTCAAATGAATAATCTAATGATGCATCT
TTAAAAGCCAGAAAAGCAAGAGCAAACCAAACCCAAAACT
AGTGGAAGAAAATAAATAATAAAATCAGAGCAAAGATAAA
TGAAATTGAAATTAAAAAACACAAAAGATCAATGAAACAA
AAAGTTGGTTTTTTGAAAAGTTAAACTTTAAGATTGACAA
ACCTTTAGCCAGAATAACTAAGAACAAAAGAGAGAAAATT
CAAATAAATAAAACCAGAAATGAAAACAGAGACATTTCAA
CTGATACTACAGAAATTCAAAGGATCATTAGTGGCTACTA
CGAGCAACTATATGTCAATAAATTGGAAAATAGAAAAGAA
ATGAACAAATTCCTACATACATGTAACCTACCAAGACTGA
ACCAGTAAGAAATTCAAAACCTAAATAGGCGAATAAAAGT
AACAAGATAGAAGCTCTAATATAATGCCTACCAGTAAATA
AAAACCTGGGACCTGATGACTTCACTGTTGAATTCTAGCA
AACATTTAAAGAAGAACTAATACCAATCTTACTCAAACTA
TTCCAAAAAATAAAGGAAGAACGAATACTTACAAACCCAT
TCTATGATGCCAGTATTATCCTATACCAAAAGCAGATAAA
GACACATCAAAGAAGAAAACTAAATGCTAATATCCCTGGT
GAACATTGATGTGAAAATCCTCAGCAAAATACTAGCAAAT
CAAATGCAGTAATACATTAAAAGATCATTCATCCTGACTG
AGTGGGATTTATCCTTGGGATGCAAGGATGGTTCAACATT
TGCAAATCAATCAATGTGATACATCATATCAACTGAATAA
AGGATAAAAACCATATGGTCATTTCAATTGATGCTGAAAA
AACATTTGATAAAATTCAACATCCCTTCATGATAAAAACA
CTAAACAAACTGGGTATTGAGGTAAAATACCTCAACATAA
TAAAAGCAATATAAAACAGACCCACAGCTAGTATCATACT
GAATGGAGAAAACTGAAATTCTTTCTTCTAAGATCTGAAA
CACGACAAGGATGACCACTTTCACCACTGTTATTCACCAT
AGTACTGGAGGTCCTATTTAGAGCAAGCAGACAGGAGAAA
AAAATGAAAGGCATCTAAATTGGAAAGGAAGAAGTCAAAT
TATCCTTGTTTGCAAATAATATGATCTTATATCTGGAAAA
ATCCAAAGACTCCACCAAAAAAAAAAAACCTATTAGAACC
AATAAACAAATTCAGTAACATTGCAGGGCACAAAATCAAT
ACGCAAAGATCAGTAGCATTTCTATATGCCAACAGTGAAC
AATGTGAAAAAGAAATTAAAAAGTAATCCCATTTACAATA
GCCACACATAAAATTAAATACCTAGGAATTAACCAAAGAA
GTGAAAGATCTCTATAATGAAAACTATAAAACACTGATGA
AAGAAATTGAAGAGGACACCAAAAATGGAAAGATATTCCA
TGTTCATGGATTGGAAGAATCAATATTGTTAAAATGTCCA
TACTACCCAAAGCAATCTACAGATTCAATGCAATCCCTAT
CAAAATACCAATGACATTCTTCACAGAAATAGAAAAAAAA
TCCTAAAATTTATATGGAACCACAAAAGACCCAGAATAGC
CAAAGCTATCCTAAGCAAAAAGAACAAAACTGGAGGAATC
ACATTACCTGACTTCAAATTATACTACAGAGCTATAGTAA
CCAAAATGGCATGGGACTGGCATAAAAACACACATAGACC
AATAGAACAGAGTATAGAACCCAGAAACAAATCCACACAC
CTGCTGTGAACTCACGTTCCACAAAGGTGTCAAGAACATA
CACTGGGAAAAGACAATCTCTTCAATAAATGGTGCTGGGA
AAACTGAGATATCTATATGCAGAGGAATAAAACTAGACCC
CTATCTCTCATCATATACAAAAACAAATAAAAATGGATTA
AAGACTAAGACCAAAAACTATGAAACTACTACAAGAAAAC
ATTGGGGAAAATCTCTAGGATATTGGTCTGGGCAAAAATT
CCTTGAGCAATACCCCATAAGCGCAGGCAAACAGAGCAAA
ACTAGACAAATGGGATCACATCAAGTTAAAAAGCTTCTGT
ACAGCAAACGATACAATCAACAAAGTGAAGAGACAACCCA
CAGAATGGAAGAAAATATTTGCAAACTACCCATCTGACAA
GGATTAATAACCAGAATATATAAGGAGCTCAAGCAACTCT
ATAAAAATCTAATAATTCAATCAAAAATGGGCAAAAGATT
TGAAAAGACATTTCTCAAAAAGAAGACACACAAATGACAA
ACAGGCATATCAAAAGTTGCTCAACATCACCAATTATCAG
AGAAATACAAATGAAAAACTACAATGAGATTTATCTCAAC
CCAGTTAAAATGGCTTATATTTCAAAAGACAGGCAATAAC
AAAGGCTGGCGAGGATGTGGAGAAAAGAGAACCCTCAAAC
ACTGTTAGTGGAAATGTAAATTAGTACAACCCCTATGGAG
AACAGTTTAGAGTTTCCTTAAAAAACTAAAAATTGAGCTA
CCAGTGGAATCCAGCAATCCCACTGCTGGGTATATACTCA
AAAGAAAGGAAATCAGTATATTGAAAAGATGTCTACACTC
CTATGTTTGTTGCAACACTATTTACAATAGCTAAGATTTG
GAAGCAACCTAAGTGTCCATCAACAGATCAATGGATAAAG
AAAATGTGGTACATATACACAATGGAGTACTATTCAGCTG
TAAAAAGAATGAGATCCTGTCATTTGCAGCAACATGGATG
GAACTGAAGATCATTATGTTAAGTGAAATAAACCAGGTAC
AGAAAGACAGACATCACATGTTCTGACTAATTTGTGGAAT
CTAAAAATGAAAACAATTGAAGAGTAGAAGGATGGTTACC
AGAGGCTGGGAAGGATGGTAGGAGGGGCGGGAAGAGATGG
GGATGGTTAATGGGTACAACAAATATAGTTAGAAAGAATG
AATAAGACCTACTATTTGATAGCATGATAGAGTGACTATA
GTCAATAATAACTTAACTATATAATTTAAAATAACTTAAA
GAGTGTAACTGGATTGTTTATAACTCGAAGGATAAATGCT
TAAGGGGATGGCTACCCCATTCTCTATGATGTGCTTATTT
CACATTGCATGCCTGTTTCAAAACATTTCATGTACCCCAT
AAATATATACACCTACTATATAGCTACAAAAATAATAAAT
AATAATAATAATAAAAAGTATCAAATGAAACTTCTAGAAC
CAAAGAATGAGACAACTGAAATTAGGACCAAACTACTTAT
TAGACATAGCAAAAAAGGGGGTTTGTGAACTAGAAAATAC
TTCAGTTAAAATATTAAAATTGAACTTCGTTGAGCAAAAA
GACCAAAAAATGTAAATAGCATCATGAGGGCTATATAGAA
CACAGAGAAAAAGTCTAACATACTATAATTGAAGGTACAG
AAGATAAGGAGAGACATAATAATGCAGAAGCAATATTTGA
AGATACAATGGCTGCGATTTTTTCAAAACTGATAGAAGAT
ATCAGGGAAGTACCACCAACCCCAAGTTGGACAAATACAA
AGGAAATCACAATTAGGTTCATGATTATAAAATTTCTGCA
AACTACAGTCTTAAAAGCATCAAAAAAGACACATTACCCT
TAAAGGAACATCAATAAGACTGACACAGCTACTTTTTCCG
AAGAGAAATAGAAGCCAGAAGGCAATGCAATGACATCTTT
AAAGTGGCGAAAGAAAACATGGAAGACAAAAATTCCAACC
TAGAGTTGTTTATTCAGTGAAAACATCACTGATGTGAAAA
TGAAATATGCATCTTTAGGGATAAGCCAAAACAGAATTCA
TCACCAGGGGACCCACAGTAAAATAAATGCCTAAAGGAAT
TCTTTGGACAGGAGGAAAGTTATCCTAGCAATCCAAGAGG
GAATGAAGAGCAATAGAGAAAGCAAATGGCAAATCTAATG
CATAGTTACTGTCTTATGGGGCTTAAAATATAGAGAGAAT
TTAGATTCATGAAAATCATAACACAAAATTAAGGGGGGAA
GTGTAATTGGAATTAGTGTTACATTGTCTATTATAGGAAA
CAACAAAAATCCTATGGAATTTGTCAAGCCAACCCTCGGG
GTTCTTGTGAAGGCATCTGGGCAGAACCCAGCCAAATTGA
AGTTAGTTAAAAAGAGATTAGAACAAACTGAAACTGAAGG
TGAAAACTTGAATTCAGCCACAGCACATCAAGTGAATTTG
ACCATAAGACCAAAATCCTAAACAGGACAAAGGTATCAAA
GTCCTGGTTATTTGAAAAACTTTTAGTTAAGAGGCAGAAT
GTAGCACCAAAACTGGATTGAAAATTTAAAAAGAATCGTT
TCCCTTATCCTTAGCAATACAAACACATATTAACCACAAA
GTTAGCCATGCCTTGAGAAGTCTGTGGAATTTTGGGTCCA
AGGAAGTTAACTTATCATTTATCAGGTACTTGCTAATTGT
GAAATATTGAACACCTCTTCTCCAAAAATTGGGCTACTGA
TATCCAATTCTCTCTTTTGGTGTGTCGAATCTGCTACGAA
AAATATTTATTAAATTTAAAATTTTTGATTGTTCTATTTT
CCTTTGTAGATGTTCTACTGGTTCTTCAAAGAAAAATCTA
CTCTGTGATTATGTTATGGTTTCTGCTACTAAGTTGATCT
TTATTTTTTCCTTAAGAATCATAAACATTCTTGCTCTATA
ACTGTATATGATAATTCTAGTAGCTGAAGTATTTGGAAAT
CTGTTTGAGCCTAATTGTGATTTCCTTTGTATTTATTCCA
CTTGGTGTTTGTAGTACTTCTCTGATATCTTTCATCAGTT
TTGAAAAAATGGCAGCCATTATATCTTCAAATTTTGTTGA
CATCATGGTGTTTTGTTTACTACGTACTTCTTTTATTTAA
AAAATCTATTAATATATGATTGGTCCTTGTGTTTACAAAA
TCATCTGTAGGGGTACTTAAGGACCAGGATGAACAGAAGG
TGCCTTCCTTCAGAAAGAATTTATATTTGCTTCTGAAAGA
TGTCTGGAGGAACTACCACTTAAGACAAATTCAAGGCTTG
AGAGTCCTTGACCCACCAGAGAATGTGAAAGCCACCTGCT
TATATGCAGGAAGGCTGTGTCACTTCTGATTCTTTTTACT
CCTGGGGTTGGTCCTTTGAGGTTCAAGTTTGTTGTATGAA
CAATTTCTTAGTAGACTTTCTTATGTAGCCTTTGGCTTTA
AATACTGAGCATCCCATGAAAACGTTAAAGGAAGCTCAGT
TTTGCAGGATCAACAAATATATCAGGGCAAAAGTTGTCTA
TGTAATTGCTTAATATTTTCCTCCCATTTAGGTCAGGTAA
TTCCTTTCTAGCTTGTTAGCTCCTAGATGCTTTAAGGGAG
ATACTTTTTGTATTATATTCAGCATTTCAGTAGGATAATG
TATCTGCTATTCCCAGAAACTGGAAGTCTAGTATAAGGAA
TAAGACCTACTATTTGATAGCATGATAGAGTGACTATAGT
CAATAATAACTTAATTGTACATTTAAAATAACTTAAAGAG
TGTAATTGGATTGTTTGTAACTCAAAGGATAAATGCTTGA
GGGATGGATACCCCATTCTCCATGATGTGCTTATTTCACA
TTGCATGCCTGTATCAAAACATTTCATGTACCCCATAAAT
ATATACACCTACTATATAGCTACAAAATAATAAATAATAA
TAATAATAAAAGTATCAAATGAAACTTCTAGAACCAAAGA
ATGAGACAACTGAAATTAGGACCAAACTACTTATTAGACA
TAGCAAAAAGGGGTTTGTGAACTAGAAAATACTTCAGTTA
AAATATTAAAATTGAACCGTTGAGCAAAAAGACCAAAAAT
GTAAATAGCATCATGAGGGCTATATAGAACACAGAGAAAA
GTCTAACATACTATAATTGAAGGTACAGAAGATAAGGAGA
GACATAATAATGCAGAAGCAATATTTGAAGATACAATGGC
TGCGATTTTTCAAAACTGATAGAAGATATCAGGGAAGTAC
CACCAACCCCAAGTTGGACAAATACAAAGGAAATCACAAT
TAGGTTCATGATTATAAAATTTCTGCAAACTACAGTCTTA
AAAGCATCAAAAAGACACATTACCCTTAAAGGAACATCAA
TAAGACTGACACAGCTACTTTTTCCGAAGAAATAGAAGCC
AGAAGGCAATGCAATGACATCTTTAAAGTGGCGAAGAAAA
CATGGAAGACAAAAATTCCAACCTAGAGTTGTTTATTCAG
TGAAAACATCACTGATGTGAAAATGAAATATGCATCTTTA
GGGATAAGCCAAAACAGAATTCATCACCAGGGACCCACAG
TAAAATAAATGCCTAAAGGAATTCTTTGGACAGGAGGAAA
GTTATCCTAGCAATCCAAGAGGAATGAAGAGCAATAGAGA
AAGCAAATGGCAAATCTAATGCATAGTTACTGTCTTATGG
GCTTAAAATATAGAGAGAATTTAGATTCATGAAAATCATA
ACACAAAATTAAGGGGGGAAGTGTAATTGGAATTAGTGTT
ACATTGTCTATTATAGGAAACAACAAAAATCCTATGGAAT
TTGTCAAGCCAACCCTCGGGGTTCTTGTGAAGGCATCTGG
GCAGAACCCAGCCAAATTGAAGTTAGTTAAAAAGAGATTA
GAACAAACTGAAACTGAAGGTGAAAACTTGAATTCAGCCA
CAGCACATCAAGTGAATTTGACCATAAGACCAAAATCCTA
AACAGGACAAAGGTATCAAAGTCCTGGTTATTTGAAGAGC
TTTTAGTTAAGAGGCAGAATGTAGCACCAAAACTGGATTG
AAAATTTAAAAAAGAAGATACGTTTTCCCCTTATCCTTAG
CAATACAAACACATATTAACCACAAAGTTAGCCATGCCTT
GAGAAGTCTGTGGAATTTTGGGTCCAAGGAAGTTAACTTA
TCATTTATCAGGTACTTGCTAATTGTGAAATATTGAACAC
CTCTTCTCCAAAAATTGGGCTACTGATATCCAATTCTCTC
TTTTGGTGTGTCGAATCTGCTACGAAAAATATTTATTAAA
TTTAAAATTTTTTGATTGTTCTATTTTCCCTTTGTAGATG
TTCTACTGGTTCTTCAAAGAAAAATCTACTCTGTGATTAT
GTTATGGTTTTCTGCTACTAAGTTGATCTTTATTTTTTTC
CTTAAGAATCATAAACATTCTTGCTCTATAACTCGTATAT
GATAATTCTAGTAGCTGAAGTATTTGGAAATCTGTTTGAG
CCTAATTGTGATTTCCTTTGTATTTATTCCACTTGGTGTT
TGTAGTACTTCTCTGATATCTTTCATCAGTTTTGAAAAAA
TGGCAGCCATTATATCTTCAAATTTTGTTGACATCATGGT
GTTTTGTTTACTTACGTACTTCTTTTATTTAAAAAAAAAT
CTATTAATATATGATTGGTCCTTGTGTTTACAAAATCATC
TGTAGGGGTACTTAAGGACCAGGATGAACAGAAGGTGCCT
TCCTTCAGAAAGAATTTATATTTGCTTCTGAAAGATGTCT
GGAGGAACTACCACTTAAGACAAATTCAAGGCTTGAGAGT
CCTTGACCCACCAGAGAATGTGAAAGCCACCTGCTTATAT
GCAGGAAGGCTGTGTCACTTCTGATTCTTTTTTACTCCTG
GGGTTGGTCCTTTGAGGTTCAAGTTTGTTGTATGAACAAT
TTCTTAGTAGACTTTCTTATGTAGCCTTTGGCTTTAAATA
CTGAGCATCCCATGAAAACGTTAAAAGGAAGCTCAGTTTT
GCAGGATCAGCAAATATATCAGGGCAAAAGTTGTCTATGT
AATTGCTTAATATTTTCCTCCCATTTAGGTCAGGTAATTC
CTTTCTAGCTTGTTAGCTCCTAGATGCTTTAAGGGAGATA
CTTTTTGTATTATATTCAGCATTTCAGTAGGATAATGTAT
CTGCTATTCCCAGAAACTGGAAGTCTAGTATAAGGAATAA
TCTGCCTTATGCTGATATTATCTCATAGAATTGAAAGTTT
AAGTGGTTAATATGTTCCTTGTAAGCTGAAAATAGCTGCA
AAATTGTCACTTATTGTTAAAAAGTAGGAGAAATAAACCC
AATTATTCCCTGCTGGCTCTCATGTGGGGATGTGCCTTCT
CCCCAAAATGACTCTGATGTGGCAAGCTCCCACTCACTAC
TTAACCCAAGAAGAATATTTATCAGGGCTTTACTACAAAG
CAGAGATCAACAAATTGTGAGTCAAATCTAATCTGCAACT
TGTTTTTATAAAGTTTTGCTGGAACACAGACACACCGTTT
CCTGATGCGTTGTCTATGACTGCTTTTGTGTTACAAGGAC
AGAATTGAATATCAGCAACAGAGGCTGTATGGCTCACAAA
ACCTACAATATTTACACTCTGGCCTTTTATAGAAAAAGTT
TGCCAACCCCTGGTATAAAGTATTATTCCTGAGGTCCTAC
TTGATTAGTTTAAGTTCTGGGAGCAAGTCCATGCTAGCAA
ATTATTTTCTGCATTATTTTCATGCAGTTTTAAATACTGG
GAGCATGAACTCAGTATGATAGACTCTTGAGTCACACTGA
GAAATTTAAACAGAAAATAGCACTAAAAAGCAAAATAAGA
CCGGGCGCGGTGGCTCACATCTGTAATCCCAGCACTCGGG
GAGGCCGAGGCAGGCAGATCACCTGAGGTCAGGAGTTCAA
GACCAGCTGGGCCAACAAGGTGAAACCCTGTCTCTACTAA
AAATACAAAAATTAGCTGGGCATGGTGGTGCATGCCTGTA
ATCCCAGTTACTTGGGAAGCCGAGGCAGGAGAATTGCTTG
AACCCGGGAGGCCAAGATAGTGCCACTGCACTCCAGCCTG
GGCAACTGAACAACACTCCGCCAAAAAAAAAAAAAAAAAA
AAAAAAAAAGCAAAATACGAATATCTTCAGACAGTAACAT
GGTAGCGTGGCGTAATTATTACTCTGAAACAGCTCAAAAC
AATTTGTTTTTCTTGTACACATTTGTTCACTCAGCCTCAA
CTTTTTTTTTTTGAGACGGAGTCTCGCTTTGTCGGCCAGG
CTGGGCGCAGTGGTGCCCTCACGGCTCACTGCAAGCTCCG
CCTCCCGGGTTCACGCCATTCAAGTAGCTGGGACTACAGG
CGCCCGCCACCACGCCCGGCTAACTTTTGTATTTTTAGTA
CAGACGGGGTTTCACCGTGTTAGCCAGGATGGTCTCCATC
TCCTGACCTCGTGGTCCCCCAAGGGCTGGGATTACAGACG
TGAGCCACCGAGCCCGGCTTTTTTTTTTTCAAGAGTGCAT
TTTCCTCTTCATTTGTAAAGTCAAGCTTTTCATTTTCATT
AACCAGTACTTCTCTGGGCTATGTAATATAGAAGGCTTAG
AGAAATGAAATTTCCTCTAAGCAAGGAAAAGACAAATTCA
GGCACAGATCACTCGTGATGGAGGACTTTAGCAGATGCTC
AGCTCTCTTCCTCTACTCTGGGGTTGGTCCTTTGAGGTTC
AAGTTTGTTGTATGAACAATTTCTTAGTAGACTTTCTTAT
GTAGCCTTTGGCTTTAAATACTGAGCATCCCATGAAAACG
TTAAAGGAAGCTCAGTTTTGCAGGATCAACAAATATATCA
GGGCAAAAGTTGTCTATGTAATTGCTTAATATTTTCCTCC
CATTTAGGTCAGGTAATTCCTTTCTAGCTTGTTAGCTCCT
AGATGCTTTAAGGGAGATACTTTTTGTATTATATTCAGCA
TTTCAGTAGGATAATGTATCTGCTATTCCCAGAAACTGGA
AGTCTAGTATAAGGAATAATCTGCCTTATGCTGATATTAT
CTCATAAATTGAAAGTTTAAGTGGTTAATATGTTCCTTGT
AAGCTGAAAATAGCTGCAAAATTGTCACTTATTGTTAAAA
AGTAGGAGAAATAAACCCAATTATTCCTGCTGGCTCTCAT
GTGGGATGTGCCTTCTCCCAAAATGACTCTGATGTGGCAA
GCTCCACTCACTACTTAACCCAAGAAGAATATTTATCAGG
GCTTTACTACAAAGCAGAGATCAACAAATTGTGAGTCAAA
TCTAATCTGCAACTTGTTTTTATAAAGTTTTGCTGGAACA
CAGACACACCGTTTCCTGATCGTTGTCTATGACTGCTTTT
GTGTTACAAGGACAGAATTGAATATCAGCAACAGAGGCTG
TATGGCTCACAAAACCTACAATATTTACACTCTGGCCTTT
TATAGAAAAAGTTTGCCAACCCTGGTATAAAGTATTATTC
CTGAGGTCCTACTTGATTAGTTTAAGTTCTGGGAGCAAGT
CCATGCTAGCAAATTATTTTCTGCATTATTTTCATGCAGT
TTTAAATACTGGGAGCATGAACTCAGTATGATAGACTCTT
GAGTCACACTGAGAAATTTAAACAGAAAATAGCACTAAAA
AGCAAAATAAGACCGGTAGCGGTGGCTCACATCTGTAATC
CCAGCACTCGGGAGGCCGAGGCAGGCAGATCACCTGAGGT
CAGGAGTTCAAGACCAGCTGGGCCAACAAGGTGAAACCCT
GTCTCTACTAAAAATACAAAAATTAGCTGGGCATGGTGGT
GCATGCCTGTAATCCCAGTTACTTGGGAAGCCGAGGCAGG
AGAATTGCTTGAACCCGGGAGGCCAAGATAGTGCCACTGC
ACTCCAGCCTGGGCAACTGAACAACACTCCGCCAAAAAAA
AAAAAAAAAAAAAAAAAAAAGCAAAATACGAATATCTTCA
GACAGTAACATGGTAGCGTGACGTAATTATTACTCTGAAA
CAGCTCAAAACAATTTGTTTTTTCTTGTACACATTTGTTC
ACTCAGCCTCAACTTTTTTTTTTTTGAGACGGAGTCTCGC
TTTGTCGGCCAGGCTGGAGCGCAGTGGTGCCCTCACGGCT
CACTGCAAGCTCCGCCTCCCGGGTTCACGCCATTCAAGTA
GCTGGGACTACAGGCGCCCGCCACCACGCCCGGCTAACTT
TTTGTATTTTTAGTACAGACGGGGTTTCACCGTGTTAGCC
AGGATGGTCTCCATCTCCTGACCTCGTGGTCCGCCCAAGG
GCTGGGATTACAGACGTGAGCCACCGAGCCCGGCTTTTTT
TTTTTTCAAGAGTGCATTTTCCTCTTCATTTGTAAAGTCA
AGCTTTTCATTTTTTCATTAACCAGTACTTCTCTGGGCTA
TGTAATATAGAGAAGGCTTAGAGGAAATGAAATTTCCTCT
AAGCAGCAAGGAAAGACAAATTCAGGCACAGATCACTCGT
GATGGAGGGACTTTAGCAGATGCTCAGCTCTCTTCCTCTA
CGCTGGGCTGGCAGACTTTGTGGGGCAGGGTGAGCAAGCA
CGGCAGTTATGCCAAAGAGCAGGATAACTTTCTCAGGCAA
TTCCTGCTTCTCAGGAGTAATCATAGAAACCTCAGCAGAA
AAATCAAAGAAGAAACTGGAAAAGCAAGTGATGTGCAGGG
TCCAGTACTGTGCTGCTTTTCTCCTCAGCACCAGTGCTAT
TGAACAGATCCTGTTTCTGTCTATGATATCAATGAGGCTA
TGGCTCCAGCTCCCAGCTGTGCACCTGTTTTACGTATGTA
GACAGGTAGTGATGCCATTTACTCTACCGTTGTTAAGACT
GCATCAGTGTTTCTATGTGGAATATTGGCTTAGTGAATGC
CCCTGAGTCAACAGGATGGCCGGGTTGATGTGCATTTTTC
TGAGATGAACCAGGAACCATGAAAAATGCATTATCCCCAT
GGTGAAAGTGTCTGTGCTACTAGATAAAAACAAGGAAGAA
AATACTTTCCCCTGACTCAGAGCCCTATTGGACAAATGCC
TTCCAAGATGTGAAAGAGACTAGAAAGTAGTCCTGGGCCA
GGAGTGAAGAGTAAAGAAATAATACTATCATTTCTCTGTA
GAGAATCAGCTGCTTTACACATATGCCATTTTGTTTATTA
ATCCATCTGAAAATTCCCTGGGGGTTTTGAGCTGGCTCTT
TGCCTGCAGATGAGTCTGTAACTCTGTGACAATTAACTGT
AATGACTCCGAGACAGACTCTTCTCAATCACCGCCCAGTA
CTGGACTGCCAAAAGCCATCTGCACCTGGGTGGCTGGGTA
ACAGCACCCCCATTTAATTTGGCTTTTCATGTGGAATCGA
CTGTCCTCTGTCTTAGCTGGAGAGCCAAGACGACTCTAAA
TTCCCTTCTGTGATGTGGAGTGGTAGGAAAGGAAGGGGGA
GTATGTGGGAAAATCTGAGGGGCTCCCTTCTCTAAGACCA
AGACACAAAAAGCCCCTCTATTCCTGACCACCTGGGCTCA
CCAGGCTCATTATGTGAAAGCTCAAGGGTTGACCAGGCAG
TCAGAGGAACACAGAGCATCAGAGAAGAGAGTTCCTATGT
GGCCAGTTCCTGGTGCCCCCAGAGAGAGAAGCGGAAGACC
TCTGGTAATTTTCCGGGCACTCAGCATGCACTGCAGTGCC
CTTCACACAAGCACAGTGGCCAGGGAGCCAGATGGGCTCT
ATTCCAGGCAAAGGCAGAAAAGTGACCAGAGTCTGGACTC
ACTCAGCTCCTTAGTCTTTCTGCTGGCCCTCTGTTTTTGA
CACTGGATTTACCTTTCATTAGTCCCCAAAGGGAGGGCGC
ATCCCAGCTGGGGCCTCTGGAAGCTGTGGATTTGCTGATT
TGCACCCTTCTTTTGCATATTTTTATGTGGGCTGGGAAAA
CAGATGGCTCCATCCAAGTTGCTGAAAACCCAGCTGGTTA
TTGCTGTACTAGAACGACCTGAGTTTGGGGATCTGAGTTT
TCCCTGCCAGAGCCTTGGGCAAGTTGGGAAACATATTTGT
CTTTGAACTAGAGCACAGGCGGATGAGGTCCAAGATGCTG
CATCCCCACTGTGTCCTGTGTGCTGTGGGAAATACAAGAA
AAGCAACATTAAGCACAGCACATTACACACAGCACCCCTG
TTCCCTTACATCCTTTGTTTTTAATTAGGCGGGTTAAAAT
TTGATTATGAAACAATATTATCATCCCCCTTTTTCTCTCC
CACTTTTAAAACCAAATTCACTCTATCCAATTCTAAGTAA
TGCTGAAATAGACTTTCATAAAATAAATTCACAAATCATA
TCAATCCACCATTTATTGGGCACCTACTTTATCCCAGGAA
TTATGCTAGGTACTGGAAATTTAATAAATGAATAACATGT
TGTCTCTATGATCTCATAGTCTAGGAGAGATACATGTAAA
AGAAGATACGTGTGAAAAAAATATGTAAATGTTGCAATAA
AAGTAGCTACAAGAGTGATTGGGAATATGAAGAGGGATAT
TTCTTTTGGGGGAACAGCAAGACCTAGATCTAGAGTGGCA
ATACTTAAGGGAAAATAAGACTTCCTCTGGGGGATGAGGT
GGGAGGGAGGGAAACTACGTTTCTGGAATACGGAGGACTG
CATAGGACACTGATGGCTGCTCTACCGTGTGTAGTCTCAT
CAGCCCTTCCTTCTTAACTCTGATTTATTCAGGGATCTAC
CTCTACTCACTTGATTCTGGGGAAGTTGACTCTATCCCCA
GCTTAGAGGCAGATCCCAATTAGTCGAAGATAAACATGGC
AGTCACATTCCTGTGATTGGTGGATTTAGAAATGGGTACA
TGATCAAATGCTGGCCAATGAGACATGAAGTCTCTTGTGG
GGTATCCAGGAAAGCTGTCCCCATAGGAAAACAACATATG
AAGAGATAGTTCCCTTTCTTCCCACAGATGTTACCCTGTT
TACTGCAATTAAGGGGGGTTTTCAGCAGCAGAGAGACATA
GTTTGACTGTAGGTTTAGGGTAGCCAGGGCAGGAAACATC
ACTGGGAAGTATCTGGAAGTATCTGGGGAAGGACCTCGGG
TTCGTCAAGTTCCCACCTCCCAAGGTAAGCAGATGGGGTT
ATTCCCACAGTGACAATGGCATGTGACAACTAAACTAAAC
ATCTTGACTCAAGGTGACCTTGTGCTAGAAAACAGGGTAG
CCAGGTGAGGTGACATAGCTCTAAGGACAGGGGTGGCTCA
TTTTAGTAAACATTCTGCTAAAATGACACCCTCTATGGAA
ACTCTGAAGCTGTGTACCAGTCTTTTCAATCATGAGTTGT
AATCACTCATGATTGAAGTGAAGTGTGTAAAGTGCTTAGC
ACAGTATCACAGATGTGGTAAGTGTTCGGTACATGTCAGT
ACCAGCATTATCACACACAGCAAAAAATCATTTCTGGAAG
CCAAGGATAGCAGAATAATCTATAAAAATAATCCCAGGGA
GATTTCCCTCTCCTTTGCCAGTTGGGAAGTTGGTTTGCCT
AGTTGTATTTTGACTTCATTCCTAACAATTACTTTAGTCT
TCTCGTAAGTTTTTCCTTGCACTCTTGGGACCTTTGGGCC
CACAACTCCAGCATGGCTCTGGCTGCAGGCTGCAGTTCAT
CTTACTGATCCAAATTCTCAAATTTAGGTTGCTGATTCCA
CAGGCGTGAACTTCTTGGCTCTGTGTCTGGGCTCTCTGCT
TTCAGTTAGACAGGAAACCAGGGCTGGGCAAGCCTCCAGC
GTTTTAGATTGGCCTTCTGTTCAGATAAGCTGCTAAGGAT
GTTTCTACTTGGGAACAGTAACAGCTCAAGTTCTTTCCTG
GGTTTTAACTTGTGCCTTTGTGACATACCAACAGATTTAG
AACTGACGTTATGATTGGAGTGAAAATATCCACATGTGAC
TTGAATTAAACAGAACTCCACTGATCAGAGCCACAAGGCC
AACTAATCTCAGGGTGTTAAGCAGAAATTCTCTGAGAGGC
ACCAAGCAATCTATGCTATGGGAGATAAGTCAGGGAAAAG
AGGTCTTTAGCCTGTGTGCTTATTTTTAACTGAGTTCAGT
TTCACGTTGGGATACAAAGCAGTTTCTTTAGGATCTTAGA
GAACTAGCCCAGTAGGGTAGGAGTTCAAATCCCCGCTCCA
TCGCTTATTAGGTATGGCCAAGTCATTTCTCTGATCCTCA
GTTTCTTGACTGAAACAGATGATAATAACTTTCTCATAGG
GTTAGTGTGAGGATCAAATTAGACATGTGCCAGAGGACTA
GAACATAATAAATGCTCAATAAATAGTGGGTACTATTTCT
AAATCCCCAAGGAGAGGTGACTGCTATTGTGTAAATGTAT
TTTACAAGTTCAGAAAAAATGAGGTTAAGAAAAATAATGA
AAACTAGCATTAATCAAAAATTGGCTATGTTCCAGGTGCT
TTTCCAAGTATTTACATGTATAACTCATTGAATCCTCACA
ACACTCTTTATTATTCCTTTTTCGTGTGTGTCTGTCTCAC
TCTGTCACCCAGGCTGGAGTGCAGTGTTGTGATCTCAGCT
CACTGCAACCTCCGCCTCCCAGGTTCAAGCTATTCTGCCT
CAGTCTCCCTCCTGGGTAGCTGGGATTACAGACATGTGCC
ATCCTGCCTGGCTAATTTTTGTATTTTTAGTAAATACAAA
AATTTGTATTGTATTTTCTGTGTATGGGGTTTCACCAGGT
TGGCCAGGCTGGTCTGGAACTCCTGGCCTCAAGTGATCCA
CCCCCTCGGCCTCTCAAAGTGCTGGGATTACAGGTGTGAG
CCACCGTAGCTGGCCTATTATTCCTATTTTACAGACAAGG
AAACTCAGGCACTAGGAGATTAAGTAGCCCATCTAAAATG
GTGAGCAAAATAGGCCTAAGCTATTAGTCCTTCTGATAGA
CCAGTTTGCTTGAGAGAACAAATTCTTTCAGACATTGTCA
TTATACTTGATTCTTTCTGGATCTTTCATATTGGCTACCC
AGGCTTAAGAATTTCCCTGTGCTCCCTAGAAGCAATATAT
TAGGGAGAAGATGGTTCAAGCACTGCTAAAACTAATACTG
GTATTTTCCACCTCAGTTGGGAAGAATGAATATAGCCCTG
GGAAAGGAAATTCTTAGTTTACCTTTGCAGTCAATTCAGC
TTTATAAAAAACATAGTACAACAAACAAACCAACCTTCAA
AAACTAGATAACCATGAACAAATCAAAAAAAGACTCTCTG
GCTGCATCCAACTTTTGCCCCTTTTGGAAACAGAGCATGG
ATCTTATCCGGACATGGAGATCTCTTCATTCAGGTTCAGC
TTTATTTAAATATGTGATTTGAAGTTATCGATGAAGATTT
GTTAGGCAAACCATTGAGCATTTAATATGTGTACAACACG
AACAGACTCAGTGGTTGTAGAGAAATAACATGTGTCTTGG
GTCAGGTCTGAACTTGAGGGACTGACTCTAAGATAAGGTG
TTTCCAGCCAAGAATCTGAAATAGAAGATTCAAGATTGTT
CATCTCTAAGAAGAACCACAAGTCCAGCCTTTGGGGGCTG
GCACTCTTCAAAACATGCTCTTGACTGTCTCTTGCCCATT
CCGTCAGCTCTCTTTCCGGCCTCATTTGAGTCCTTTGATT
TTGTTTTCATTTATTGATTATCTGAGAAATGGCTCTCAAA
ATATAATTTATGAGACTCAGGTAAGCCCAATTCCTTAAAG
TTTAAAGCATTCGTGCTTAAAATTGGACAGTAATAATACA
TTTTCTAGACATATAAATAACTGCTTATTTCATCCCATGA
TTTCAAATCCCAAGCAACTTGCTTCTCTTACCATTATTAC
TCTACCTTTTCCCTCATTCCTCAACCCTGCAATGTTTTCT
CTCTGCCTGTCAAAATCCTGCATTTTTCTCAAGGCCCTGA
TGCCATGAGTCAATTCCATGAACCATAAGGCAAAATCAAT
TTCTAACCATTTTACCACTATTATATTATTGTATTCTCAC
CAGTTTAGGCAAGGTGTTGAAATGCTTTTGAGGGAGAGCA
GTTGCAGAGCAGCGTCCTTTTCCCCTCAATTCTGTCTAAG
GGTAGAAACCCAAGAACCACTTGTCTAATAAATACTCTCC
ACTTGCCAGGATTGCCATTAGTAACTGTAATCAAATGAAC
CTTTGCTAGATGCTACAGGGGAGCTGTGATGCAATTATCA
CTAACTGAATTGTTCCAGTTGATTCCTGGGCGTTACTGGC
TTTGTTTATGGCTCAGATGAGCACATTTTAATGATCCAGA
GAAAATGAGCACAAGCCGCCACTTCCAGTAAATATTAATT
TTGAATAAATAAATGCAAATGGAATTGTTGGTGACAATGA
ATTCTTTTTGATTTTAGCCTCCCTGATTTACTTTTACATT
AGTGGGCACTCTTGCTAAAAGAAGAAAGAACTGTTGCTGT
TAGAGATGGTGGCCAGCTTTCACCTAAAATCATTTCAACC
CTGCAAGGTGCAAGTGAACCCAAGTTAGGGTTTCAGACAG
CAAACCTTCCAAATGAAAGTATATCCTGTATTAGCCAGGA
AACAGCTGAGGAGATGTCCATTCTCAAAAGCATGCCATTT
GCTCGTATAACGACGCTGAGAACATACAAATATTATACAT
TTCAACAAAGTTCCACACATCAGAGAACAGACTCCTAGAT
ACCTGAGATGTTCAACACGATTCAGTTTTATTTGACATAT
TTCAAGTCTAGCGTTTCAAACAAAAAGGAAATTCATTGCC
TTAGGCCAAGTTTTTACTTCTCCAATTTCCTAAAGAGAAT
TATCCTGCAAAATTTTGAAGAATTTGCAATCAGGACTTTC
TCAAGAACTTTCAAGAGTTTCTTTTTTTCTTATGTAAAAT
GTTCAAACCCTCAGGCCTACACAATCTGGTGCCAATGAAC
CTTTCTAACCCTCCATATTTTCTGATACTCTTTCCCTTTT
CCTAGTACCTTATGCTCCAACTAAATAGCATATAACTGAC
TATTGTCTGAAATAATCCTATACTTTCCAATTCTATGCAA
TTTGTTCCACTGAGCACTATCACTCTATTCTACACTTCCT
CTCATCACCCAGTACCCTGCAAGGTCCTACCTCTCCCTTC
CAAAAATCCTGCATCCCCTATCAAGGCCCAGATTTCATGA
GTCATTCCATAAACCATAAGCCAAAGTAAATTTTTAAAAT
GCTACCACTATTATAATATTACCCACATATAACTACCTAT
TATAGTTATTTTCTGCTTATAGTTTATTCCCTTTTGAGGT
CCTCTGCCATGTCCCAAGGCTGTCACATGGTACATTCTCA
TTAAATGTTCTCATGTGTGTTGAATTACATTGAAATGATG
GTTATAGTTTACTGTTCTTATTATTTATAGCATTATCAAA
ATAATTGATCTAACAAGTATCTTAATTATATCAAAGTTAT
ATACATGATTCTTCCTTTACATGGCCTAATTTTATTTTCC
CTACATGAATTCAGAGCTTGTGTCTCGGTGTTTTATATCC
TTTCAAACTGGCCTTTTATAACAACCCGATCTATTGTATT
GAATAAGGTATGTTTTCTTTCTTAACAGATGATGAGCATC
AACATGTTTGCTGGATACAATGTGATAGGCAAAGCGACGA
ATACGAACAAAATAGTATATGCTGTCTCAGAAGTTTACAA
TCAAGTCAGGCAAAAGATATTAAGACATAAAGAATTTTTA
GGGAACTATAAGTAGTCATGGTACCAGATTATAGTGCAGA
AGAAAACTGAGGAAAGAAGAGACAAGTGGGGATTGGAGTG
GTGGAGTAGAGGTCCTGGAAGAGATGGAGTTGGGATAAGC
CTTGAAGACAGGCAGAAAGTCTGGCATAGCATAGAGAGGA
GGGCATTGTCTGCGGAGTGAGGAGCTGGACAAGGCCACAT
GCTGGCATGTGCATGAGGAAAGTGGGAGGGATGTGGGCAG
GCTGATGGGACAGGAAGGGAAATAGCCAGCTAAACTGCAG
TGAACAATCTGTGTTGGGTAGATGGGGCAAGAAGCAAAGT
AGTAGGTAGATTTAAGTTAAATAGTTTGGATGCGGTCTAC
CAATGAGGCATTTTAGGAAAGGCATTTTAAGAAAAACAAA
CACAGAACACAGAACAAAACAAAAAGGCATTTAAGGAAAA
AAACAAGACAAAACAAAACATTGACAGGGAACCATTATAG
ACTCTTGAGTAAGTGCAAGGTGAGAGCAAGCCTTTCCCTT
TATGAAGATTAGTGTGAACACTGATTGCAAAATTGGTTGG
AGAAGGAGACTAAAAACAGGGGAGGGAAGTGACAGGCCAG
CACTGTGTTGCAACGGGGAGGTGAGGAGGTGAAGCCCTAG
AATGTCAGGGAAGGCCTGGAGAGTTGAAGATGACCACAAG
GCATTCCAAAGGAAGAGGGAATCACTATAAGCTTACTCAT
TTCTGAATTCACAGCCCTTAGCAGTTTATAGACACTTAAT
ATATTTTTGATCAATATATAAACTCAATATATAATGGTCT
AGCCACCATCCAAACATGTTCTGAGAAAAAACGTTTTCTC
TCTCTCCCCTAATGGACAGAAAAGTCTATCTTCCTTGCTA
CAGAAGTCACCAGGCTGGAACCCTGGGTCTTTCTTTGACT
GAGCCTCTCTTCCTCAATAAGTTCAAATTCAGTGGTGGGT
GTGGTCATAGGGAGAAACAGTGGATACCATCAGGACTCCA
TGGTCCCAAGGAAGACTTTCTGAAGGAGGTAACTTAAGAT
GGCCAGAAGTGAGTGAAGAGGGTGGTTGTGAGTGAAGCCT
TTCAGGTGGAGGCAGAAGCTTGAACGAAGATGAATAGGAG
TGAGAAACAGGTTTGTAAGTGGGTACTGATGAGTGGCATT
ATGCGTCTTGCAATATGTTTGCCAGCACAATGCTTTGATA
AATTGCACTCTTGCCCTGTCCATCACCCAGCACCTACACC
AGAACTGCAAAAGGAATGCTAAACAGCAAGAACAATGCAG
GTATAACTGGAATCAAAGAACCCAGCTCTGAAATTTGCCA
TAAACTCTAAAGAGATTTTCACTGTTTCACTATTTATCTA
CTCTGTAATTGATCTTGAACTATTTAATGATGCATATCCA
GACAAGGTGAAAACATCCTGCAGAGAGAATACAAATGTGA
GCCCTTCATCTGACAGATGAGATAGGGCAGGAAAACTAGA
CAGAAATGAAATTCTGTAAACCCATCCTACTGCCAGTAGC
CCCTATGAATGTGAAACATTGATTTACTGCTACCACCATT
CTAAATTCTGAATAAATTTCCTCGATACCATCTAAGCATC
TGGTGGGTTGAAATTTTCAGGGACAAGATCAAAGATGTCC
ATCAGTTATCAAAAACCTACTGAGCTTCTACTAAGTGCCA
AGCACTATGACAGAATCACAATGGTTGGGAGAAACAGCAA
CAGTAGGTGGGTATCAACATTAATCTGATACCAATTTTTT
TTTACAGACAACTCATTGAGGGTAGGTATTCTTCAGATAG
ATCAGGTAATCAAAGGATACTGCACAAAACTATGCTTAAC
ATAGGAGTGAAGAAACAGTATCTCCACAAGAAGAGAATTT
CTTAAGGAGTTCTTAGGTCCTAACTGAAGTCCATTGGGAG
TCAGTGGATGAGTGGCAGGTAGCTGGAAGAACACTTGAGG
AATCATAGACAGTTTCAACCTAGCTTTTACTCTCTCTCTG
GGTGCAAGCGAGCTGTGGGTGCAAACAAGCCATGGGTGCA
AGCCGTATGTACAACATCATCAGGGTAGTTATACCTTTTA
CAGATAATAGTGGCTCTGAGCCAAGCACAAGCTCATGTGG
GTGATCATCTAATGTGCCTCACATGCCATAGTTACTTAAC
TTGTGGAGTTGTGCTCCTGTGCTCCAAACTCGCTGAGTCA
TGCTGGACTGGATATCTGCCTTGGCCTATTCTTGACTGCA
GCACATCCATTTTTCTTACACTCCATCCCCTAGACCAAGG
GAGATGTAGGCATTAGACACACAGGTCTGACACATAGGCC
TTATACATAGGCTCTGGGCACACAGGCCCTGGACACACAG
GTTCAACACATAGCCTTTACATTCCACCCCCAGGCTGAGG
GAGTTTTGTAGTGGGGAGATGCACCCATGGGATGGAACTC
TGTACCCGAAGGCCACAGCAGTAACACAGGGAGCAACAAC
TCCAGGTTACAGCAGGCAACCACCCCATGGTGATGTTACC
CCAGTGTTGCTTTATACACTAAGTCAGGTTTTTATTTCCC
TACTGTATTAGTCAGAGTTCTCTAGAGGGACAGAATTAAT
AGGAGATATATATATCTATATGTATATATATATGTGATAT
ATAGATATATATATCTCCTATTAATAAGATATACATCTTA
ACAATATATCTTATAAATATATTATTTATTATATAATATA
TAATTTAATATAATATATTATTATATATAATATTAAGATA
TATTAAGATATATAATAAATAATATATTAATAAGATATAT
TAATAAGATATATATCTTATTAATAGGAGATATATATATA
TATATCTCCATGAGTTTATTAAGTATTAACTTACATGATA
ACAAGATCCCACAATAGGCTGTCTGCAAGCTTGAGGAGCA
AGGAGAGCCAGTCTGAGTTTCAAAACTGAAGAACTTGGAG
TCCAACATTCAAGGGCAAGAAGCATCCAGCATGGGAGAAA
GATGTAGGCTGGAAGGCTAGGTCAGTCTAGACTTTTCATA
TTTTTCTGCCTACTTTACATTCGCTGGCAGCTGATTAGAT
GGTGCCCACCAGATTAAGGGTGGGATTAATCTCAAGGTTA
ACCACAAGGCTAAGCCTTGATAAACTGCCCAGCTATTGGT
GCAGATTGTCATAGGTGTCACCTCCTTGGTGATCACCATT
CATATTGCTCTAAGTTCAGCCCATTGGCTACTTTGCCCAC
ACCCAGTTTCAAACCATATGGTGTCAGTACTAGGTTAGAC
TGCAACAGTGGTCCAGTCCAGGCAGCAGCAGCACCTCAAC
TAGACCCATCTGTGTACCATGTACCATCGGGAATGGGGGC
ATGCCCTTCCTTAGATGGTGAAGGTTCAGGGTCTGGGGGT
GCCTCAGGCCCCATGGCTTTAGGCCCCATGGCCTTATCTT
GCATTAGGACCACAGGTTCCAAGACCTCTTTCAACTCTGC
TGCAAAGGGACTTGCACTCAGTGTACTCTGCTGCTCCAAG
TAGGCACCCCACTTTGCTGAAGTGGATGTCTGTGCCATCC
CAGTCCAGGGGATAACATTAACTGTTATCCCTGAATGCAC
CCATCTACTATCAGATAAGTCACTTGCACGATGACTGTAG
CTTGTCCTGCCACAGTCTCATGACCCTGAAGGGCAACATA
TGCAGTTTCTAACTGCTTTCCCTTTCCAGGGGGTTATTGT
CCATGAATGCACCCATCCTGCTATCAGGTAAGTTGATGAC
TAGCCTGTCCTGCCACGCTCTCATGAGTCTGAAGGGCAGC
GTATGCAATTACTAACTGCTCCTCTACCAATGAATACTGG
GGCTCAGTTCTTTTCCTTATTTGGGACCAAAAGCCTACTG
GTGTTCTCAAGCGCTCCAAGTGCTGCTATAGACCCAGCCA
ATACTATCTGTGGTCACATGCTCATTGAGTTTAAATGAGT
GCCTCTGGTTAATTACCCATGGGGCTTGTGACTGTTGAAT
AGCCTGCTTAGCTGCTAGAAAGGCTGTCTCAGCCTCATCA
TCTTAATTCTAGACAAGGGGAGCATTGCTGCTTCTAAATC
TGCAAGAGAATCAGAGGTTAGCATAATATCGTTAACAAGA
CCATGACTTGTGGTAGGGCTGTGCACGTAGCCCTGCAGCA
ACACTGTGAAAGTCCATTGTCACCCTCCCATGAAGGCAAG
CTTCTTGGCTCTCTGGAAAAGAATGTATTAGCCAAGTCCA
CAACATAGTGGTACTGTCCCAGTTCTGTCAAGTGGTCCAT
CAAGTCTGTGATAGATGGCACAGCTGCCAAGCCATGTAAA
ATATCCCCCCAGAATGTATCTGCACTGGTGTCTACCAGCC
CAGCACTTGCTGTACATTGGTGGGGGACCAGTAGATTGGC
AATTCCACATGTGGCCTCTGGTTGTCCGGTGTCCCCCCAA
GTCAGGCACCTCGGTCACTTCCCTAATCAAACAGAAAAGG
CTCTACATTTCTACCTGGCTACAGTAAGTAGTCTTTGAGC
TGAAGCACCCGGTGGGACTGGGTCACACAGCAATGGCCTC
CCCCTTGGGCATTTTCTGGAATTGCTGCTCCAGAGACAAC
TGTCTCTACATAGTTAAGAGTACTTCATTGGGCTGCTTGT
CAATTTTCTGTCAGTCAACCCTGGCCAAAATCGAGTATCC
CTCCACATCTGTGAACATATCACTCATTGGGGCCCCCTTT
TCTCTCATGTGGGTGGCCCCTGTCAGCAGGGCATCTTCCC
CTTCTTTATCGTGCAGACTTAGACCAAGTGGGGGTCTCCA
GCTGAGACGACGGACCCAGTCCTGCATTCACAGCAGCCTC
TAATTCCTTTTCCAAGCTCTGTAGCCAGGCCTTCAGGCTC
CCTGCCTACCCCATTCACAGCAGCATCTAATTCTGTTTCT
GAGCTGTGTAGCTGGGCCTCCAGGTACCCCACCTGTGCCT
GGAGGGCCCTTACCTATGCTGAATCCCTCAGGGACTGGTT
GTGTGGCATAGTCAAAAACACCCATCCAACTCTACCAGCA
AAGGCTCGCTCCTTCTTGGTATTCTGTGCTTCCAGCTGCT
TCAGCACTTTTCCATGCTTGGGGGGACCCATCTACTGCCG
CCTAGGTCTCCATTGGAGCCCATCCTCACAGCACTGCTGC
CACCCGGTACCACAACCCATGTTGTGGCCACATGGCTGAC
CTGAAAGCAGCGGGGACAAAAGGCTCACTCACTCCGGGAT
CCTGTTCATGACACCAATTGTCATGGCAAGTGTCAGGTTT
CAGCCCAAGCTGAGGTTGGAGGGGAGTGGGTGGACCAGTG
GCAGATAGCTGGAAAAACACTCAAGGAATCATAGACAGTT
TTGACATGGCTTTTACTCTCTCTCTGGGCATGATCGAGCC
ATGGGCACAAACAAATTGTGGGCACAAGCCATATGTACAA
TGTCAGCAGGGTAGTTATACCTTTTACAGTCAACAGTGGC
TCTGAACCAAGCAAGAGCTCACGTGGGTGATCACCTAATG
TGCCTCAGGTGGAGTGGTTACATAATGAGCCTCACATGGC
ATGGTTACATAACATATGGAGTTGTGCACCTGCACTCCAA
ACTTTCCGAGTCATGGGGGACCAGATGTCTGCCTTGGCCT
ATTCTTGACTGCGGCACATCCATTTTACTTACAGGAGTGT
ATTATATGTTAAGGACATGGTATTGTAAGCTAGGGTTTTT
TCCTTCCTTTGTGATTCTCCTGATGTTTTGTGTGTTTTAA
GTTAATTTGTCACTGGAAGAATACAGTGGTTCATGGCACA
GTCAATATACAAGGCAATTCCTTCTGGAGCCCACTTGCTC
AAGAGATTTAATTCCCCACAGATGGGGCTGGGGCATTGGT
ATTTTTAAAAATGCTCCTCAGGTGATTGCAATGTGCAGCC
AAGGTTGAATACCATCAGTTCAGAGTAAGAGCACTAGTAG
AAGGTGGACGTTTGGATGTTAGGTGTTAGCCCTGCAGGTG
AAATCAGCATGGTTATGATCCTAGGCTTTCATACTCCATG
CAACATGACCCTGTGCCTTTGAATCTGGCAGTGAGGAATG
GGAGTCTTAGGCCCTAGGGTTCTGTTTTCCAACTATTGCC
TCAGATTGTTCTGCTTTTCATCTATTCTTGCTCCCAATCT
TCGGCTTCTCCAAACAGGAGTGGAGCATTGAGGGATTAGG
GCAAGGACCATGAGAGGCAGATCACCTTATTGGGATTCTT
GGATACAAGCCGACTGCAGCTGGTGGGCAGCCTCTGCTGA
ATGGCTCCACAGGATTGAAAGGGTGGGGCTTTTTTGTAGG
TGTTCCTCTTCTGCTTTTAAATGGATTTAGTGTCTTGGGA
TGACATGTAATCCATGCATGCACATACAAATTGCTGGCAT
CTCTTTTGAGAGCAGATAAATTATTCCCATCCCACCCTAC
CCAAGAAGAGGAAACAAGAAGGTCTCATGCCAGCATGGAC
GGGACAAGGGGAAGGGGCTCCAGGTGGGAGGGCTGGCTTC
TAATTTCTGAAGACATGAGAACCAAAATATAATTTTAACA
AAAACCTTGAAGGTTAACCACATTTATGTTTCTGAATTCT
GCTCTGTTTGATAGGGAAAAGTCTTCTACGGCATTGTTTT
GTCTTCAGCAAAGTAGCTGTACTTACAGTCCCAGCCTTTT
CACTCTTATTATATCTCCTGTAAGGAAGACAGAGATTTGT
AACAGGCATATAATTGAAATGAATGACAAATTCCTGCCTG
GCTTTCTCTCCTTCTGGACTGTAAAAATACTGTGAGACCT
GGGAGGACCTGAGTGCTTTGCCAGGTCACTGTCCTCATTT
TACAGATGAGTGGACAGAGCTCCTCAGAGCCTAAGTGACT
TGTCTAAAGTCACACTGTTCATTGGTGCTAGATCCATCTC
CTTTAACCTTCTCTCATAGGTATGATTTTCTAGCCCTTCA
ATCAACTCGACAACTTTCCTCTGAAGCCTGTCCAAATTTG
ACTGCCCTTCTCAGCTGTAGCTCCTGGAATTAGACACATG
AGCCCAAAGGGGTCTAAAGAGAAGATTGCCTGAGTATTCC
TCCATTCTAGGTATGCATTCCAATGCCACACTTGCTCCAG
GGGTTTATTTTCTGACAATGACCCTCTAGTCTATTTCTGA
CATGCTTGAACACATTCTTCCATCTCACATGTCTCAACTC
TGGTTTTCTTCTCCAAGTATAATGATGCCTTTATTGAGTC
ACACCAGGCAAATGATAAGACCTCAGATGTTCAAACAACT
TTCTTTCTGGAAACACAAAGCACCTTTCTAAGACTATCAG
TTTCTTGATGCTTCTGTAAGGGAGGATAGGCTGCCAAATT
CCAACTTTGTGGACAGACTGAAGCCCAACATTTAATTGAT
TTAGCCCAAATCACCTAATCAAGATGGGTGAAGATTATTC
TGGAGAATGGAGAGATGACTTTATCCTAGTCAGCACTCAA
CCAATTAGTCCATAATTAACACCCTGTCCCAGTTGTCACA
CAAAATGGCCTGCAAATGTCCCTTTCTTTACTATTGTAGG
AGTTCCACCATATTCAATATTCACATGCTTTCAACTCCAT
GACAGTTATGATATAGAACAAGTCAAATAGGCTTAATCAT
TGCCCTTGCAGAGTTTTGCAATTTTTTAAAAAACATCAGG
GATCTACTATTTTCTAGGTCCCACCAAGCTACATTCCTAT
AAACAGGAATTTGGGGCCCCTTTGGGATCAAGATAAACTG
CCACTTGGGCTCTCTGAGTGTTTTGTACATATTATTTTCT
GTTACTGCACATATCCCATTGCCTTGTATTTACTCACTTA
CCTGTCTCTCTTGCTCTTCTTTTCCCTACTCCAGGCTCTA
GACCAGGAGCTCCAGGCCCCATAGGGATAGCCTATGCATG
TTTATGTCTACAGAAGACCCCCTCTGCAGGTCCACCCACC
TGTGTGGGCCATGACTCTGCTTTTCCAGGTGTGTCCCAGG
AAATCACAAAAACACTCTTTGTAGGGGAGCTTATGAGTTC
TGCTGAGCAGTCTGGGTTTTGCTTCATCCTCAAGGCCATG
AATTTGGTGGTTGACTATATCAGGGAGCAGTCATCTCCAA
CATTGACTGCTGATGCCTGTCCTCACTGTCTCATGTCAAA
GGGTGATGAAATGGTATATTAAGTAGTGTGACCAGAGTGT
AGCAGAAGTAACTGACACTAGGCTGACCCCAAGAATGGAA
TCATTTTTGCATCCAGCAAACTGCCCTGGAGATAGGACAT
GTTAAGCCAATGCTTATTGATGATGGTGATGGTGATGGTG
ATGGCCTCATTATCTCCCTAGAAACACTCAAAAGAGGGCT
CCTGTCTGCTGCAGTTTCTCTTAACTAATAAAGTCTGAAG
CCAGACTGCTGAGAACACAGCATTCTAAACACTGAGCTCT
CTTGGGACAGTGCCCAGAGCAAGGTTCTGGGAACACAAAA
TATTTATGTAATCCCTGGGGTGAGGCTACTGATGGAACCA
GCTGAGATGAAATCCCAGCAAGGGGCTTGCGATTCCCCAG
GCTTCTGTCCTCCTCCCTTCCAGCAGGAATAATAAATAAA
GCCAGCAGTCAGCCTTCTGGAGTTCCTCCTCCAAAGGAGG
GATAGCTATAAATGTTGACCAAAGCAATGACCAGCTCAGC
ACTGCCACAAATTCTGATGTGGGAAGATAATGTTGCTAAA
ATAATCCTACAAAGAGCTCACACTCATCTGGCAATTGTTA
TGAGTCAGGCTCATCTTGCCTTGACTGTCTTATTTAATAC
AATGCTATGAAGTGGTATTTTTATGCCTGAGTTGCAGATG
AGGAGGGTACAAGGATTTCCAAGTGTTACACAGTTTAGTA
ATTGTAGAATCAGGAATTCTGACCCAGGTAGGCTCGGTGC
CCACAGACCATCATGCCTTTATTTCCCGACGCCGACGCTC
CCTCCCTGATGATTGGCAGGGGCTTTTGGAAGGATTGCAC
CAGGGGACTCACCAACGCAGCAAGATGGCAAAGTGGTAAG
ACCCAGAGAGGATGCTTCAAGTGAGAAAGTCTTACATTTT
TTCCTGGAGAGCACCTCCAGAGAAAAATAAAATCTTCTAA
GCCACTTGAACTAAACTCTGAGATTGTGAACTAGGCAATA
CAAGACATCAGATGAGAGAAAAAGTTTTGCCAACTTCAGA
AAGTCACATACCACAGTTCATCCCCTCCATCTTAGAACAG
ATCACATTTATTTTGGCTCCCACTGGAGCTTATAGATTCT
TTTAAAGTTGTTTCAATAATACTTTATCATACATATTTGT
TAATATCTATTTTTCACTTCTTAAACTATAAGCTATCTAA
GGGGTGAGTCTGCACCTTCAATACTTAACATGGTGTCTAC
AAACATAGGAGGAACTCATTACTCATTTGCTAAGTTAGTC
CGTTAATTTGTTATTTTTGTTGCCCTCCATCTATTAAGCC
AGATAGAACATGCTGCTTCTTCCTATGTCTGAAACATGTA
TTTCAGTTGTCATGAACTAACGGGAATCTAGAAGTTGTTC
TTTCAAAGCAGTCATAAAATGAGCCCAGGCATAGAATTCA
GATGATGCCTGGTTTGGGTTTGATTCCTGGCTCTACCACT
CACTCAAAGATTACTTGATTTTTCTACCCTTTGGCCTCTT
GCTTGTAAAATGAGAATTACAGGAATTTCAGAAAATGATT
ACACTAAATGATACATGTAAGGTAGAATATTATTTCAATA
CAGGAGCCATAGTGATATTTTTATTTTTAAAAAATAATTT
CAACTTTCATTTTAGATTCGGGGGTACATGTACAGGTTTA
TTACATTGGGTATATTGTGTGATACTGAGGTTTGAGGGAT
GAATAATCCCACCACCTAGGCAGTAGGCATAGTACCCAAT
AGATGGTTTTTCAGCCCACGCCCCCTCCAGTAGTCCACAG
CATCTATTGGCCCCATCTTCATGTCTATGCCTATGTCTTA
GCCCCCACTTAAAAGTGAGAACATGTGGTACTTGGTTTTC
TGTTCCTGCATGAATTCATTTATGTTAATGGCTTCCAGCT
GTACTCATGTTGCTGCAAAGGACGCGATTTCACTCTTTTT
ATGGCTGCATAGTATTCTATGGTGTATATATACCATATAG
TGATGTTTTTAAAATGTATATCAGACCATGTCACTTGCCT
GCTCACATCTCTCCAATGCCTTAGCATTTCACTCAGAATA
GAAGACAGACTCCTTTCATTGCCCTGAAAGGCCCTGCAGG
ATCTGGCCCCAGTTACTTCTCTCCCCTGTCCAGTCATGCT
GGCCTCCTTGTTGTTCAATGAATACTCCAGCCATCTTCAT
GCTGTAGGGCCTTTGCACTGGTTGCTCCTATTGCCTGGAG
CCCTTTCCTCCAAGACACTCATGTGGCCAAACTCTTTTGC
TTTTTTTGAAATGGAGTCTCACTCTGTTGCCCAGGCTGGA
GTGTAGTGGCGTGATCTTGGCTCACCACAACCTCCGCCTC
CTGGGTTTAATGATTCTCCTGCCTTAGCTTCCTGAGTAGC
TGGGACTACAGGTGCATGCCACCATGCTCGGCTAATTTTT
GTATTTTTAGTAGAGACAGGGTTTTACTATGTTGGCCAGG
CTGGTCTCGAACTCCTGACCTCATCCACCCGCCTCGGCCT
CCCAAAGTGCTGGGATTATAGGCGTGAGCCACCTGCTGGC
CGGCCAAACTCTTTAGCTGCTTGACCTTCTCAGTAAGGGC
TACTACCACCACTTGATTAAAAATTGCATCCTGAACCCCA
TTCCACAATCCTGACCTGCTGTGGTCTGATCTATTATTTT
TCTGTAGCACGTATCCCCTTCTGACATATTCTCTGAGTTC
CCTATTTATATGTGTGTTATCTGGGAGTCTCCAGTGTCGC
TTTCACTCCCAAACGTAGCTTCATAGGAGCAAGGATCTTG
GTGTGTTTTGTACACTGATGTATCTCAAGTGCCTAGAATC
GTGCCTAGCACACAGTATGGGCACTGAACAAACAGTTGTT
GAATGAATACAGGTTGAATGAAGAGAGCATAGTGCCTAGC
TCACAGACAGCCTCAAAAATGGTAATCATTACCACCACCA
CCGTCATCTTCTTCCTCACCATCACTGGGACACTAGCAGC
CATTCATAGGGCCTTGAGGAGAACAGATGAATTCAGGTAT
ATAACATATCTGGCACAGGATTTGTATACACTAAGTACGT
GGTAAATGACATTTCCTTTCTTCTTCTCTTTTGTGTCTTT
CTTTGTTGCTTCTTTTTTATGGAGGTCCCTCAGGACATAG
CTGTAAAGCAAAACCAATTGCTCAATCCACATGTAAGTGT
CATGTAGGGACATTTACAGAGCATTTTAAAGCTGTTGATT
TATTATTATTGCTATTATTATTAGCTAAGTGTCACCACAG
AATTTTTGTGACTTCGCATTCTACAGATTATGATTCTCTA
TTTAAGCACACTTTCTGCTACTTTTACTACAACTCACTAA
AAAAAAAGAATAAGGAGGAGGGGCAGAAAGAGGAGGAAGA
GAAAACACACAAATAAAAACATACATATTTGTTTTTATAA
TGTTTTGGTTTGCATTTATATTGGGGGAAAATATATAGAA
AAAGAAAATCCTATTCCCAATTTATTCATTTATTTATGTA
TTTATGTATGTATATATGTATTTATTTTTGGACAGGGTCT
CACTCCATTGCTCAGACTGGAATGCAGTAGTGCAATCACA
GATCATGCAGCCTTGATCTCCTGGGCTCAGGTGATCCTCC
CACCTCAACCTCCCGAATAGCTAGGACTACAGGCGGGCAC
CACATGCCTGGCTAATTTTTTGTATTTTTTTGTAAAGACA
GGGTTTTGCCATGTTGCCTGGGCTGGTCTCCAACTCCTGG
GCTCAAGCAATCCATCCATCTCGGCCTCCCAAAGTGCTGG
GTTTACAGGTGTGAGCCACCATGCTCAGCCCCATTCCCAA
TTTAAAGTTAAGCTTTCTGTAGAAAATTTGGAAAGTACTA
TAAACATAAAAATGATACTGAAAAATAAGTAAATATTTCT
ATGCTGGTGGCTAGAAAATCAGGCTATAAATGTTTTCAAA
CCAGCAAAAGTGTTCACTTTTTGTTTTATCTTTTCTTTTC
TCTTTCCTATGTCAGCCTAAAGGGAATCATTTTGGATGAT
AAGCATGTGATGGTTCACAAATTCTGCCTATTGATAGTTA
ACATAAAACACATTAGTGACAGCTCATTTTCTTTGCCTCT
TGGAAATGCAGAGAATGTGGCTGAGATCTTGGGAGGCCAA
TCATCAAGATGAGTTATCTCTGGTTGTGAATCCAATGTTC
ACCTTAGGCTAGAAATGCACTCTACTGCCCTCCTTTCCTT
AAAACCCCAAGCAATCAGCATATGGCTCTATTGTCCTTAC
ACTTCCATATAGCTTGTTTCTTATTTGTTTTTTCCAAATC
AAGGAATTCTTGAATGCTGCATGGAACAGCTCCAGCAGTT
GTTGACAGAATTGTCTGTACTGCCAGCCAGTCATGCTGTT
ATATTTTTCTGTAAAATGTTTTTACAAGAAGTCATACTTA
TCATGTCACATTAGAAATTCAAATGACTCTCTTATAAATT
TAATACTTCTTTGGTTGGAACTCATGCCCAGATGCCAACT
CTTTTATCATGCCAAAAATTATATATTCTGCATAAAATGT
AAATTATCTTAACTTGCTATGCGCCACCCATTCCCAAACT
TAGGGGATAGCCAGCATTGGCATAGCCGTGTTGACAGCCA
AGAACTTGTCATCAGGGGTGGTTTCCTGGGGATAAAACTA
GATGTAATTCATACCTATGTTTAAGTATAATCAAGGCTCA
AGTAAACAAATATAAACATTAGTCCCAAAGAAGTAGGGTT
GAAGTTAGAATTCTAAAGCCAGGCATAGGACTTATGCGGG
CAACAGTGAACCAAGGAAAAAGGGTGTGGCCAGAAGGGTA
ATTTTTGGAAAAGCTGGAGAGTGCACATGGGTGAGTGTGT
TGGGCTGTCTTAATGGGCAGGAGGCAGGGCACAGGTAAAG
GCAAGACCCAGTGGGCAGAGTTTAAGATTAAAGATGGACA
ATTTGTAGTTTTTGTTTTTAAATAAACTTACTGAATGCCA
TACACAAAAATAAACTCAAAATGGATTAAAGATTTATATT
TAAGGCCTGAAACTATAAAACTTCTAGAAGGAAACATGGA
AGAAAAGTTTCATGACACTGGTCTGAGCAATGATTTCTTG
GATGCAGCACCAAAAGCACAGGTAACAAAATAAAAAATAG
ATAAGTGGGACTACATCAAACTAAAAGGTTCTGCACAACA
AAGGAAATAATCAACAAAATGAAAAGGCAGCCTATAGATT
GGGAGAAAATAATTGCAAATCATCTGTCTGATGAGGAGTT
AATATCCAAAATATGTAAGGAACTCACACAATTCAACTGC
AAAAACAAAAAAATGGGCAAAGGACTTGAGTAAACATTCA
TCCAAAGACATACAAATGGCCAACATGTATATTAAAAGAT
GCTAAATGTCACTGCTCATTAGGGAAATGCAAATCAAACC
CTCAATCAGCTCACACCCATCAGGATGGGTATTACTGGAA
AAAAAAAGATATTAAGTGGTGGCGAGGATGTGGAGAAATT
GGAATTGGAATCTTTGTATACTGTTGGTGGGAATGTAAAT
TGGTACATCATTACTAAAAACAGTATGAAAGTACCTCACA
AAAGTAAAAATAGAACCACCATATGAGCCAGCAATCCCAC
TTCTGGGTATTCATCTACAATAATTAAATTGAGAATTTTG
AAGAGATATTTGCACTTCAATTTCATTACAGCATTATTCA
CAATAGCAAAGATATGGAAGCAACCTAAATGTTGGTCAGT
GAATGAATGGATAAGAAAAATGTGATATGTACACAAAATT
GAATATTATTCAGCTTTACACAAGGAGGAAATATTGCCAT
ACAAGACCACATGGATGAACCTGGAGGACATTATGCTAAG
TGAAACAAGGTAGGCATAGAAAGAAAAATACTGTGTGATT
CCACCTATATGAGGTATCTAAAATAGTCAACTACATACAA
ACAGAGTAAAATGGTGGTTTTCAGGGGCTGGGGGTAGACA
GAAAAGGAAAATTGATATTTACCAAATATAAAGTTTCAGT
TGTGCAAGATGATTAAGTTCTAGAGATTGGCTATACAACA
TTGTACCTCTGGTTAACAATACTGCATTTTTCATTTGAAC
TTTTGTTAAAAGGGTAGATCTTGTGTTAAATGTTCTTACT
ACAATGAAAAAAACATGGATTTTTCTCATCACACATGCAT
GATCTTTATAAATATTTGGAAAATACTTTAAGCATAACAA
AGAAAATAAAAATTACTTATAATTCTGCCAAGAATTTCAA
TCATCAGAGAAAGTCACAGATATCATTAGAAAAATTACAT
GCCTTTAGAGAGACTACCTTCGTGATTATTAAGCAGTTAT
TATATGATGAACACTGATTTAGTGGCTTTATATGTAGTTA
GCTCATTTAATCCTCAAAACATTCCTTTGAGGTGGAAACT
ATTATCAGCCCTGTTTTGCTCATGAGGAAAGTCAGGCACT
GAAGAGTTAGGTAATGTCACAATGCTACGCAGCTAATAAA
TGACGGAGTCAGGAATCAAGATGATGTGTTGAACTCTAGT
GTCTGCTTCATATAATTTAATTTTAGAATAAATGACACAT
TCATATGTCTCATAAACCCCAAGACTATTTAAAAAAAGGT
ATCAAATAAAAGGTTGGCCTCCTACCTCCATCCCCATCTG
CCCCATACCTCCAATATCATAGGTAACCGCTTCTGTGAGT
TTTCTGAGTACCTTTCAAGGGTTTCCTATATAAATGCAAC
CAAATGCAAATATGTTCTCTACTTTGTTTTGTTTTAAACA
ATCACCTTTATTTTTTAGAGCAGTTTTGGGTTCACAGGAA
AATTGAATGGAAAGTAAAAAGGGACTCCTATGTGTCTCCT
GTCCCCATCCACACACGGCGCCTTCCCCACTATCAGCATC
CCTGCCAGAATGATTCATTTGTCACATTTGACACATCATT
ATCTCCCAAAGTCCGTAGGTCATACTCGAGTTTACTCTCA
GTGTTGAATATTCTGTGGGTTTTGACAAATGTATAATGAC
ATGTATCCATCGTTACAGTATCATATTGAACAGTTTCACT
GCCCTAAAATTTATCTCCCAACCCCTGGAAACCATTGATC
TTAGTTACTGTCTCTACAGTTTTGCCTTTTCCAGAGTATT
ATAGAGCTGTAATTATACAGCGTGTAAGCATTTCAGATTG
GCTTCTTTCACTTAGTAATTTGAACTTAAGTTTGCTCCAT
GTCGTACATGGTGTCTTAGTTCATTTATGTTGCTATAAAT
GAATGCCTGAAGGTGCATAATTTATAAAGAAAAGAGGTTT
ATTTGGCTTATGGTTCTGCAGGCCATACAAAGATGGCCCA
AGCATCTGCTTCTGGTGAGGACTTCAGGATGCTTCCACTC
ATAGAGGAAGGTAAAGAGACATGCAGAGATCATATGGCAA
GAGAAAAAGCAAGAGAGAGAGGTGAACAGGAGATGCCAGG
CTCTTTATAACAACCAGCTCTTAAGGGAACTAATGGAGTA
AGAACTCACTCACTCTACCCTCCACCCAGGTAGGTCATTC
ATCTATTCAGGTGGGATCTGCCCCATGACACAAACTCCTC
CCATTAGGCTCCACCTCCAACACTGGGGATCAAATTTCAA
TATGACATTGGGGCAGGGGGCAAATATCCAAATCATAGGA
CGTAGCTTGATAGCTCATGTCTTTTTAGTGCTGAATAATA
TTCTGTTCTCTGAATGTACTAGAGTTTCTTTATCCATTAA
TCTACAAAAGGACATTTTGGTTGCTTCCAAGCTTTGGTAA
TTATTAATAAAGCTGCTATAAACATCTGTGTGCCAGGTTT
TATGTAAACATAAATTTTTAACTCATGAGAGTAAATATCA
AAGAATGTGATTGCTGGATCATATGGTAAGTACATGTTTA
GTTTTGTAAAAAACTGCCAAACTGCCTTCTAAAGTGTTGT
GTCACTTTACATTCCCACCAGAAATGAATGAGTTCCTGTT
GCTCCACATTCTTGTCAGCATTTAGTGTCATCGGTGTTTC
GGATTTGACCATTCTCATAGGTGTGTACTGGTATATCATT
ATTGTTTAAATTTGCATTCCCTAATGACATATGACATTGA
ACATCTTTTCATATGCATATCTGCCACTTGTTTATTTTCT
TTGTTGAAATGTCTGTTCTGATCTTTTGCCCATTTTAAAA
TTAGGTTTCATTTTCTTTTTGCTGGGTTTCAAGGGTTCTT
GGTATATTTTACTTTATTTTATTTTTTAATTTTTGTGGGT
GCATAGTAGGTGTATATGTTCATGGGATACATGACATATT
TTGATGCAGGCATATGATATGTAATAATCGGGGTAGATGG
GGTATCCATAATTTCAAGCATTTATCTTTTCTTTATGTTA
CAAACAATACAATTATACTCTTTTAGTGATTTTAAAATGT
ACAATAAATTGTTATTGAGTGTAGTCACTCTGTTGTACTA
TCAAATACTAGATCTTATTCATTCTATCTACCTTTTTGTA
CTCATTAACCATTCCCATTTTCCCCCACCCTCACCCCACT
ACCCTCCTAAGGCTTTGGTAACCATTATTGTGTTCTATCT
CCATGAGTTCAATTGTTTTGATTTTTAGCTCCCACAAACA
AGTGAGGACATGTGAAGTTTGTCTGCTGTGCCTGTCACTT
AACACAATAACCTCCAGTTTTATTCATGTTGTTGCAAATG
AGAGTATCTCATTCTTTTTATGGCTGAATAGTATTCCATT
CTGTATATGTACCACATTTTCTTTCCTTATTTGTCTGTTG
ATGAACACTTAAGTTGCTTCCAAATCTTGGCTATTGCGAA
TAGTACTGTAATAAACATGGGAATGTAGATAACTCTTGGA
TATACTAATTTCTTTTGAATATATACTCAGCAGTGGGATT
GCTGGATCATATGATAGCTCTGTTTTTAGGTTTTTTTAGG
AACTTCCAAAGTGTTCTCCATAGTCGTTGTACTAACTTAC
ATTCCCACCACTAGGGTACAAGGGTTCCCTTTTCTTTACA
TTCTTGCCAGCATTTGTTTTTGCCTCTCTTTTTGGATGTA
AGCCATTTTAACTGGGATGAAATGATATCCCATTGTAGTT
TTGATTTGCATTTCTCTGATAATCAGTGATGTTGAGCACC
TTTAAATATGCCTGTTTGTCATTTGTATGTTTTCTTTTGA
GAAATGTCTATTCAAATCTTTTGCCCATTTTTAGATCAGA
GTATTAGATTTTTTCCTATAGTTGTTTGAGCTCCTTATAT
ATTCTGGTTATTAATCCCTTGTCAGGTGGATAGTTTGCCA
ATATTTTCTTCCATTCTGTGGGTCGTCTCTTCACTTTGTT
GACTGTTTCCTTTGCTGTGCAGAAGGTTTATAACTTGTGA
TTCCATTTGTCCACTTTTGGATCTAGTTGCCTGTGCTTAT
TGGGTATTACTCATGACATTTTTGCCCAGACTGATGTCCT
GGAGATTTCCCCCAATGTTTTCTTATAGTAGTTTCATAGT
TTCAGGTCTTAGATTTAAGCCTTTAATCCATTTTGATTTG
ATTCATATATATGGTGAGATATGGGGTCTGGTTAAATTCT
TCTGCATATGTATATCCAGTTTTCCCAGCATTTATTGAAG
AATGTCTTTTCCCCAGTGTATGTTCTTGGCACCTTTGTAA
AAAATGAGTTCACTGTAGGTATGTGGATTTGTTTCTGGGT
TCTCTATTCTGTTCCATTGGTCTATTTGTCTGTTTTTATG
CCAGTACCTCGCTGTTTGGGTTGCTATAGTTTTGAAGTAT
AATTTGAAGTCCAATAATGTGATTCCTCCAGCTCTGCTTT
TTTGCTTAGGATAGCTTTGGCTATTCTGGGTCTTTTATAG
TTCCATCTAAATTTTAGGATTTTTTTTTCTACATCTGTAA
AGAATATCATTGGTATTTTTATAGGGGTTGCATTGAATCT
CTAGATTGCTTTAGGTAGTACGGACATTTCAATAATATTG
ATTCTTCCAATCCATGAACATGGAATATCTTTCTACTCTG
TATTTTTTAGATAATAGCCCTTCATCTCATATGTCTTTTG
CACATATTATTGTACCCTGTGGATTGTCTTCTTATGCTCT
TGAATATTCTTTACTTTTACTTTTTTTAATATAAGTGGTA
GCATTTGTTATACATTTTTCTGGATCTTATTTTTTCACTT
AATGTTATATGTTGGAGATCCTTTTATCTAAGTCTGTAAA
TAATTTATCATTATTTTTCAGCTGCATACTACTCCATTGT
GTGGCTATATCTCGATTTATTTAACCAGTTTGTTACAGAG
AGACACTGAGTTGTTCCTTGTCTTTTGCTAGAACAGTCAA
TGCTCCAATGAATAACCATGTATACACAACATTTGGTATG
ACTGCAGGTGTGTCTGGAGGAGAGAACTACATTTCACCAC
CATGCTGTGCTATGGCACATTGGGAAATGGCTGCTTATTT
ACTGCATGTCTAATAGCAAGTGGACTGCAAATGCTCTATA
ACCAAGTTTCACTCTGTTTTCAGAGAATTATTTGATGTGC
AAAGACTTCCTGGGGATCCCAAGAGAAGAACTTCAGGCTC
TGCTCTGAAGACATACTAGCTTGCTGGTTCCTTCTCACTT
CTGGGCTTTCCCACAGGCCGTACTACTTGCCTCTCACTCT
TCCCCTGGATAACTCCTGCTTATCTCAGCCTAAGTTACCA
CCTTCTCAGGAAAGACTCCCCTATATCTCCCAAGTGGCAT
TGCATCCCTCTGTTACTCAGTCTCATAGCTCCCAAACCTT
GCCTTTATAGGACCTACATCAATCATAATTCATGTTTACT
TATATAGTGATTGTCTTCCATTGCCCCATGACAGCAGTGA
CCATGTCTGTCTTATTCTACTTATTCCACTGTATCCCTGG
CATCCAACCCAGTGGCTTACAGGTGGCAAGTAATTGATAA
ACATTTGTAGAAATTCAGATTAACTGGGCAACTGTCTCTT
TGTCCTTCAGATCAATTCAACCTTTCAGAATTATTTATTT
ATTTATTTATTTATTTATTCATTTATTTTTTGAGAAAGAA
TCTCACTCTGTCGCCCAGGCTGGAGTGCAGTGGTGCGATC
TCAGCTAACTGCAAGCTCCACCTCCCAGGTTCACACCATT
CTCCTGCCTCAGCCTCCTGAGTAACTGGGAGTACAGGCAC
CCGCCACCATGCCCGGCTATTTTTATATTTTTAGTAGAGA
CAGGGTTTCACCGTGTTAGCCAGGATGGTCTTGATCTCCT
GACCTTGTGATCCGCCCACCTCAGCCTCCCAAAGTGCTGG
GATTACAGGCGTGAGCCACCGTGCCCAGCCAAAATGTTTT
AAACTTTTGAGATCTTGCTTGTATTAAGTCAGGTTTGAGA
AAAATCAAACACTTTGATTGGCTCTGGATTAGGTGATGTA
ACACTTCCAAAGAGATAACCTAAACATTAGCATCTGGCAT
CGAGAGTATCAGCTTATATGTTTCCCATACATAGTCCCTT
AGATGGGCTACTGACCGAAATGGTACTTAGGCACTAGTCA
GCCTTGGTTTCCAAAGATGGTTTGCATGCCAGACTCTTGT
CCCTGTCGGCCCAATTCTAAAGACTGGGATCACCACTTTA
TATCCTGGGGCTATAACTGCTAATCCCAAGAATCTTCTGA
AGAGAAGTAAGGGAGGTGAATGTGCATGTTATGGCTTCAT
GGTAGTAGAAATGATTAGGAGAAAAACAAATGGAATTTTG
CCTTTAAATAACCATGCTATTGCTGAGGGAGGGAGGAGAG
TCACATATTCACCTTCTGAGCAAATCCTGATCCTCTGATA
AAAAACAGCTGAGTGAAAAATTGTAACCACTCATGAGAAG
CAACCCCTGGTGAGCTATGTATAATCACAAAGGAATTCTG
AGAACAAAAGGGATAACCTTTGTAGTTATAAAAGTTCATG
TTTCTGAACATGGGAAAAAAGAGATCACAAAATTGCTGTC
AAATCTCCTGTGTGTATTTTCCATGTAAATGGATTTATGC
TGATTTCGGCCGAATGACATTTTCTTTTTCCCAAATCCTT
TACTTTCACATAAATAAAACGGACTCCTGGACTACTCCAG
AAGGGGTCAATGATTTGGTTTAATTTAATCTTCTCCAGGG
GAATGGGGAGAAGCTTAGATAAATAGAGTTGGTTTTCTCT
ATGAGAGCAAGCTCGCATATATTGACACATTACCTCCTCT
CCCACAGAGGCCCTAAATGGCATGCTAGAAGACGGAAAAT
AACAGACTTGATATGTTCTGCCTCTTCACAAGAAGATGTA
TTTTAAAGATAAAAAAGCACTTACTATGAGATCTTCACAG
TGTCAGGGAACTTCATGTAAAACAAAGGATTTGGTATTGG
TAAACGATGTGCTTTCTCCTAGCAAGATAATTTTTGAGAA
TGCATGAGGCTTCTTTAGCCCTGCATATTCATTCGTTCCC
CATCACAAATCTATATAACACATATTACAGGACAGTAAAT
GAGATTTCTATTACCTATTTGTCTATAGTTAATAACAGTT
GTAGCTCAACCAATGGATCGACAGCTATTGAGTGTCCTCT
GTGTGTCAGGGTACAGGTGGAGGCAGTATTGGATGTGATA
GAGAGCATAGGTTCTGGAGGAAGGCAGATGTGTGCCTCAT
CCTAACTGTGGGACCTTGGGCCATTTACATGACCTCTCGG
AATTTTGTGTTTTCACATGAAACAATAGATACAAAGTGTT
TACCACCTTACCTGGCTAGGCATATAATTAGCACACGAAA
AAGAACGGCTGAGCTCTTATTATCATTATTATTATGAGGC
ACTGAAGAGAAAACACAGTCCCTGTCCTCAAAAGTCCTAA
AATCCAGTGGCAAAACAAGACTTGGGCAAGTGCTGGGATA
ACTAAAAGTGCAAGGCACTGCATGATTCTTGGTGCAGATG
GTTTGAATGAGGCCGTGGCATATCTTGCCACAAAATCGGA
AAATTGTATGCAGTAGCAGATGGAAGAAAAATCATACTTT
CATGTAATATTGCCATTTTTTTCATTTTTTAGAATTATTA
AAAATGTGGCCCCCTCTGGAAAGCTGGGGGAAAGGTGCAC
CTAGTCTCCTCCCTTATCTTTGTGATGTACAAATGACATC
TTTTTGTCTAGTTAATTTCAGCTTCCTACAGTGCAATTTG
AGCCCACTAGGTCACTACACCAGGTTAAATGTCCCTTGTT
AAATGTATGGGGTGTTATAAAAATAAGTGAAACAGAGAGA
TGTAGGAAGCGAGTATGTTTGTAAAGTAAGATAGGATGCC
CTACCAGTTCTAGTCCCCTAGGAAGCAAAAGCCAAGACAA
TAAGTGTAAGAGATGATCTGGGGGCAATGACTTTGGAAGA
TAAAGGCGAGAGGGAACAGGAGTGGGCAGAGAAATATACC
TTCAGACTGTGATGCAGGTCTAATAGGCTATGAAAGGAGA
GGGGAAGGAAAGAGGACTGGAAAGGAAGAGCTCCAGACTG
TACTGTAGCTCTAAGAAAATCTCAGCCAGCACTTTGGAGT
ATCCCAATGGACAGAAGCCACCAGGCTCTGGAGTCTCCAC
CATGCTCAGTCATTGGCTGGGGCTTCCCAGGGAGTGACGG
CATGGATTCAATGCAGCAGGGATTCCAAGCATACCACACT
TGGAAGCTGTCAGTTAACTGAATCCTTCCCAGCAGATTCT
GCTTAAAGGGAGATCTGAGGGTGCACCTCCATAGTTGCCA
CAGATGTTCTACAAAATCAGACCGAGAAGAAGAGCTCTTA
GAGAATAGAAGGGTGATTACTGAAGTTAAACATTCAATTG
AAGGATTTACAATTAAAGTGGAGAAATTTCTCAGAATATG
TAAGTCAAAGAGATAGAAAAATGAAATATACAACATAAAA
AAGAGACATTAGAAGAGCAATCCAGTAACATCATTATCCT
ATTAATAAAAATTTCAGAAGAAAAGACAAAAGGAAAATTT
CCAAAACTGAAAACCAGGTAGAGTGTTCAGTGCAATGAAT
AAAAAAGGGCCAACACCTGGATACAGCCTCATAAAATTAT
AAAACACTAAAAAGAAGCTTTCAGAGAGTCAAGACAGTTC
ACTTACAAATGAATAAGAATCAGACTGTCATCAGACTTCT
TAAGAGTAACAGTGGATGCTAGTAAACAAAGTATGTCTCT
ACCAAAAATAAAAATATATTAGCTGGGCATGGTGGTACAC
GCCTGTAGTCCCAGCTACTGAGGAGGCTGAGGTGGGAGGA
TCCCTCAAACCCGAGAGGTTGAGGCTGTGGTGAACCATGA
TCACATCACTGCATGGAGCTTCATCAACAGAGTGAGACTC
CATCTATTAAAAACAAAACAAAAACAAAAATAGAGTGCTT
CAAAGACTCCTAAGAAAATTATTTTCCTACTGAAAATTCT
TTCTGGCCAATAATGAGAGATTAAAGCATGCAAGCACTCA
GAAAATGTGATTTGAAAGCAACTGGTCTTAGGTACTAGAG
GACATTACTCCAGTGTCATTGAAAGCAAAAAGAAAAAGGA
AGACCTGAAATTCAAGAATCCGTGAATTCAAACCAGTAAA
ACAATGATGAGAATCTTCAGGATGACATTTGCAGCATATT
TAGAGAACTTCAGTCCAGACTAAAGCCAGAAGCAAAACGA
ACCAGGAAGGAAGTCTGAATGGAGTAAAATGTATGATCAA
AACTGGTAATCATTGAGGAGATAATAAAAGCCTGGGCTGG
GTGCAGTGGCTCACGCCTGTAATCCCAGCACTTTGAGAGT
CAGAGTCAGAAGGATTGCTTGAGGTCAGGAGTTCGAGATC
AGCCTGCGCAACACAGCAAGATTGTATCTCAAAAAAAAAA
AAAAAAAAGAAAAAAAAAAGTCTGAAATGACCCTCTTCTC
TCAAATAAGAGGGGCAAAAAGGACTTCAGAAAAAATAAAA
ATCCTATTATAAAAGTATGGTACATTAACAAGTAAACAAA
AATGTCATATCTATTTAGGCAAGTGAAATAGTGGGGAAAA
GGAAAATCTATTTGGTTTTAATGCTAGGAATAGTTATTTT
TGAAATGTGACTCAGGAATCCTGGCATTGAAACAATAGAA
AATCAAAAGTAATCCTAACACACTACTCGACCAAGCAGTA
AACTACATTTACATCATGATAGTAATGTAAATATTATTCA
TGTTCAGATTTAGAGTCAATCCATGGATAAGGTAGGAATT
TTGTTGAAATTTTCAGACATAATCTAATTGTTAATAAATA
TTTGACAATGTAAAATAACATAGAGCTGACAGAAGATGCA
ATGTGAGGGAAAAGAGGAATGTGGAGGACGAGTGAGGCCA
CTTTCCAACTTGGAAAGATATAGAGAAAGTTGATGGAAAC
AAATAATTTTAACCATATTATTTAACTAACTAATGGAAAA
GTTAAAATAATATGAAATATTGGGAAGAGGATGAGAAGGA
AGAGATTACTGCGAGATAAATTTTCATTTCTCATGTGTTA
ATTGATAATGACTATAAATGAAAAATCAGGATACAGAATT
ATAATTATATTAACCACATTTATGAAAATAACTAGCCAAA
GAATTAAATATGGAAACAATCAGAAGAAATGACCATATGT
CAAAGACTGAATGGGAAAATATCAATTTTCTTGAGTTCTT
CTACATTATTTTATTTTCACCAAGTATGAGTATTGTTTTG
ATAAAATTATACTTAAAAACAAAAGAAGGCCAGATTCGGT
GGCTCACAGCTGTAATTCCAGCACTTTGGGAAGCTGAGAC
GGGTGGATCATTTGAGGTCAAGAGTTTGAGACCAGCCTGA
CCAACATGGTGAAACCCCATCTCTTTTAAAAATACAAAAA
TTAGCTGGGTATGGTGGCATGCACCTGTAGTCCCAGCTAC
TTGGGAGGCTGAGGCAGGAGAATCACTTGAACCCAGGAGG
TGGCAGTTGCAGTGAGCTGAGCCTGGGTGACAGAGCAAGA
CTCTGTCTCAAAAAACAAAACCAAAGAAGAAACGCTTTTA
ATCTTATATTGTTTAAGGCAATAGTGGTTGCCATAACAAT
TTTATACCATGCCAATTGCCAAAGACGGTGCATGGCACGT
AGACACTCAATAAACTTTTGCCCATCCCTTGACATCAGAC
TATTTTAAACTATATCCTAGAGGAGTTGACTTTAAACTTT
TAGATTCTCTGTCCCTTTAGTGAGGGCAGAATGTTGTGTG
AATCATCTGTCTGATTCTTCTCTTCTTGCACTCCTCCTCT
CTTTCTTCCTCTCTCTCTCACACACACACGCACACACACA
GTATGCCATATGCCAGAACAGATGAGAAAATTGGTCCATT
TCTCAAGGAAACACAAAAATAGTGGTCATCGTTTTAAATT
GCCTGTCATTATTATTATTTCATGCTCGAAATAAAAATGT
GCAGACACTGGGACATTGTGGGCATTAAATCTGTGGTAAC
ATAAGAATGAGGAGAGTATTCCATAGCTACTGATCTGAAC
ATTGCCCAGCTTCTCGAGCTCGTTCCTTTTCCTAGCCTTC
TCTTCAGGCTTTATGTGGCTCCAAAAATATATATATATAG
TTTTTATCTCACTTTCGGCTCAATAATCAATTTGGTTAGG
GAAATGACTTCCTTTGTTAACATTATCATCATAGCACACA
ACGACAGTTTTTCTGTTATTCACAAGCAGCTTACTTTGCT
CCCGGCCTCTTCCTATAGCATAAATGGTTACATCCTGGAA
AATCTAGAGTATAAGCTCCCCTGTGGGGCATTCATGTACT
TGAGGCAATAACTAGCCCAATGCCAGACATCCTTTCTGTA
AGCTTTGACTTACACAAGTTTCCAGAAGCCAGAACAAAAA
TCCTCTGCCACACCCTGTACCGAGATTAGAATAATTACCC
TTTTCTTTTATTCTGATGTCGAGGGATCAGTAAATGTTCA
CTGGGTGTCTATGTGCCATGTACCATGTTAGGCAATTTGC
ATCTTATTTTATTTCTACAAGAATCTTAGGAGGCAAGGAC
TATTAGAGCCATTTTTCCAGCATGAAAACCAAGATTTATA
GAATTCATATAGGTAGTAAGCAACGAAACCAGGATTTAAA
GCCTGTCTGCTGGTTACAAATCCTGCCCTGAGAAATGCCC
TCCAGTCTACTGTTAAGTCTTATGGTTTGGATTTAATCAC
CATTCTTCTTCTGCTCTGTATTACTCAATATAAAATATTA
GCAGAATCTTTATCAAATGTACTATTCTGCTCTGCTTATA
TCATCTTGTTTTATCCCTATAGGCTCATACTTAAAAAAAA
ATTTTTTTAGTAGAACTGACTAAAATTAACCTCACAGGTT
TAGCATCTCCACTGTTTGTACACTGAGACTCATCTCCTCT
GTCTTTTTCTAGCATTTTCCTATCATTATAACATCACAAA
ACCTTAGCCAGAGTCTGCTTTCATCCACAGCGAAAGCATT
TCTTGGGAAAGGAAGAACTAATTCCAAACAATCATAGCTG
TTAAGTAATTTAAGCTATTTTGATGCCACATGGATTATCT
TAAATTTGTCTATATTGGATAAAATTCTCAGCACACTTTT
TATAAATAAGATGAAATTTTACATCACATCCAAAATATCG
GTTTTAATTTTTTAAATAATTAGGCAGGAAACAAAATGGC
AAATTATAAACACAACATGTTGTTTTTATAGCACTTTCAT
ATTCGCTTATAATATATGAATATTTTAAGGGTAGAATCTT
ATTTGCAATTTTAAATAATATGTATTTCAACATATAGTGT
AGTAACAGTGGTATATAATGTCCAATGAATAGATGCAGTA
ACTGAGGCATTCTATTAAGGGATTCAAGATTCAGTGGCAG
CAGAAAATGTGTAGTTGGGTGGATTTCATGTGAGTGAATT
TGACTAGGCTGAAGTCTGCTATTTAATAAGGAGAAAATAG
CAAGCAACATATGTTACAGGCATATCTCGGAGATACTGCA
GTTTTGGTTCCAGATCATCACAATATAGTGAATATTGCAA
TAAAGAGAGCCACACATTTTTTTTTTTTTTTTTTTTGGTT
TCCCAGTGTATATGAAAGTTTGGCTGGGCACGGTGGCTCA
CGCCTGTAATCCCAGCACTTTGGGAGGCCAGGGCAGGCTA
ATCACGTGAAGTCAGGAGTTCAAGAGCAGCCTGGCCAACA
TGGTGAAACCTCGCCTCTACTAAAAATACAAAAATTAGCT
GGGCGTGGTGGCGCATGCCTGTAATCCCAGCTACTTGGGA
GGCTGAGGCAAGAGAATCACTTGAACCTGGGAGGCGGAGG
TTGCAGTGCACTGAGACGGTGCCACTGCACTCCAGCCTGG
GCAACAGACTCCATCTCAAAAAAAAAAAAAAAAAAGCTAC
ATTTATACTCTATTGTAATCTGAGCCTTCAGGGAGTTGTA
ATCTTTTTTGCTGGTGAAGGGTTTTGCCTTGATGCTGATG
GCTGCTGACTAGTCAGGGTAGTGGCTGATTGCTAAAGGTT
GGGGTGGCTATAGCAATGTCTTTTTTTTTTTTTTTTTGAG
ACAGGATCTCACTCTGCTGCTCAGGCTAGTGTGCAGTGGC
ATGATCACAACTCACTGCGGCCTCGAACTCCTGGGCTAAA
GCAATCTTCCTGCCTCAGCTTCCCAAGTAGCTGGACTGCT
TGGTATGTGCCACCATGCCTGGGTAATTTTTTATTTTTTG
TAGAGATGAGGTTTTGCTATGTTGTTCAGGTTGGAACAGT
GTCTTAAGGCAAGGCAACAATGAGGTTTGCTGCATTGATT
GACTCTTCCTTTCATGAAACATTTCACTGTAGTATTTGAT
GTTATTTGATAGCTTTTTTATCCATGGTAGGACTTCTTCC
AAAATTGCAGTCAATCCTCTCAAACCCTGTCATTGCTTTA
TCAGTTAAGTGTATGTAATACTCTAAACTCGTTGTTGTCA
TTTCAACAATGTTCACAGCATCTTCACCAGGATTAGATTC
CATCTCAAGAAACCACTGTTTGCTCATCCATAAGGAGCAA
TTCCTCATCCATTCAAATTTTATCATGAAGTTGCAGCAAT
TAAGTCACATCTTCAGGCTCTACTTATAATTATCATTATT
TTGCTTTTTCCACCACATCTGTAGTGATCTCCACTGAAGT
CTTGAACCCTTAAACTCATCCATGAGGGTTGGAATCAACT
TCTTCCAAACTTCTGTTAATGTTGATATTTTGACTACCTC
CCATGAATCACAAATGCCCTTGATGGCATCTAGAATGGTA
AATTTTTTTTCAGAAGATTTTCTATCTAGTTTTCCCAGAT
CCATCAGAGGAATTACTATCTATGGCAGCTATAGCCTTAT
TAAATTTATTTCTTAAATAATAAAATTTGAAAGTCAAATT
TACTCCTTGATTTATGGGCTATGGAATGGAAGTTGTGTTA
GCGATTAAAATAACATTAATCTCCTTGTATATCTCCATGA
GAGCTCTTGGGCAACCAGGTGCATTGTCAACGAGCAGTCA
TAGTTTGAAAGAAATCTTTTTTTTTTCTGAGCAGTAGTTC
TCAATAGTGAGCTTAAAATATTCAGTAAACCATGTTGTAA
ACAGATGTGCTGTCATACAGGCTTTCTTGTTCCATTTATA
AAGCACAGGCAGAGTATATTTAGCATAAATCTTAAGGGCC
CTAGAATTTTCAGAATGATATATGAGCATTTACTTAAATT
CAAAGTTACTAGTGGCATTATCCCCTAACAAGAGAGTCAG
CCTACCTTTTGAAGATTTGAAGCAGGCATTGGCTTCTTTT
TAGCTATGAAAGTCCTAGATGTCATTTTCTTCCAACATAA
AGTTATTTTGTCTACATTGAAAATCTGTTGTTTAGTGTTG
CCACCTTCATCAATTATTTTAGCCACATCTTCTGGGTAAC
TTGCCGTAGCTTCTACATCAGCACTTGCTGCCTCATTTTG
CACTTTTTTGTTATAGAGGCGGCTTCTTTCCTTAAACCTC
ATCAGCCAACCTCTGCTAGCTTCCAGTTGTTCTTCTGTAG
CTTTCTCACCTCTTTCAGCCATCACAGAATTGAAGAGAGT
TAGGGACTTTGGTTTAAGAGAATGCTGTGGCTGGTTTGAT
CTTCTATGCAGATCACTCGAACTTGCGCCACATCAGCAAT
AGGGCTGTTTTGCTTTCTTATCATTCATGTACTCACTGGA
GTAGACTTTAAATTTCCTTCAAGACCTTTCCCTTTGCATT
CACAACTTGGCCAACTGTGTGGCACAAGAGGCTTAGTTTT
CAGCCTGTCTTGGCTTTTGACATACCTTCCTCACTAAGCT
TAATCATTTATAGCTTTTGATTTAAAGTGAGAGACGTGCA
ACTCCTCCTTTCACTTAAACACTTAGAGGCCATTGTAGGG
TTTACTAATTGGCCTAATTTCAATAGGGTTTTGAGGAATA
GGGAGGCCTGAGTTGAGGAAGAGAGATGGGGGAATGGCTA
ATTGGTGTAGCAGTCAGAACACACACAACATTGATTACAT
TTGTCATCTTATTGGGGTGCAGCTCATGACACCCCAAAAC
AACTACAGTAGTAACATCGAAGATCAGTGATCACAGATCA
CCATAACAGATATAAAAATAACGGGAAACATCTCTGAACC
TATTCTGGTTTGGGGGCTGCCTGATAAAAATAATAATATT
AATTATGAAGAAGTTTAAAAGTGTAATAATATTAATTACA
AAGAAGTTTAAAAGTGTAATAATATTAATTATGCAAAAAT
TACCAAACTGTGACACAGAAACACAAAATGAACACATGCT
GTTGGAGAAATGGCATCGACAGACTTGCTTACACAGGGTT
GCAACAAACCTTTAATTTGTTAAACAAAAAATCTGCAAAG
CACAATAAAACAAGATATGTCAGTATTTGTAGGTACACAA
CTCTCAATTTGGAGTCTAGTTCATCCTTTTACAGAAAGCA
ATAAAAACCAGACTTATAGGAACTAAAATGTAAAGAAAGA
CTAAAGACATAAAAATAAGGCAAAATAATTAAGTTAGAAT
GTTTGAAGTATTAGAATGACTAAGTATCACTTCTAGTTTT
GTAAGTCAACATTATTTAGAAACAATTTACATATAACAAA
ATGTACAAATTTTAAGTGAAGTGTGATGAGTTTTGACAAA
TGCATACACTCACTTAACCACCCTGGCAATCAATGCATAC
AATATTTCCACCATTCCAAAACTTTTCTGTCCCTTTCTCC
AATCTCCTCCCACCACTCTCACCCTAGGAGAACACTGGAC
TGTTTAACACTATTAATGAGCTTTGACTTTTCACATGCCA
TACCAAGTAGTTTGAGTATGGCACATCACTTGACTCTGCT
TGAAATTTATTATGCTTCTTGGCCGTGTAAGTCAATGTTA
ATCATGAAACCTGGGAAAATTGGGGCCATTGTTTTTATGA
ATTTTTTTCCTCCGTTTTTCTCACTTTCCTTTCTTTTTTG
GGATTTCAATTACGCATGTTCTTAATATTTTATAATTTCT
CTAAATCTGTCTTCAAGTTCCCTGATAATTTATTCTGTAA
TCTTCACTCTGCTATGAATCCTTTTCCATGAACTTTTCAT
TTCAGTTATTTTATATTTTAGTTCCAGAATCTTTATCTCA
TTCTTTTTAAAAAAAAAGTTTTCATTTCTCCATTGAGATT
CCCTGTATGATCTCTCATTAAGACCATTATTTTATTCTAA
ACCTTTGAAAATATGTATAATTGCTGCTTTAAATCTTTTG
GGCCATCTTTTTTCTCAGTTATGGCTTACATTTTTGTATT
TGTTTTTATTTTTAGTAATTTTTTACAACATATTGGACAT
TTTTGGTGACATATTTTAGATTATTTTGATTCTATGACCT
TCCTCTGAAGAGTGTTGACTTTTGTTTTAAGAGGTAGTTT
AATTACTGGCTTAGCACACTGAACCTATATATTAGTTTTA
TGGTTTGCTATGGCAGACATGTGCAAAGTGCAAAGTGTTT
TCTAAGACTCTCTAACCTGGGTTGAGTCAACTTCCAAACT
CTGATGCCCCACAGATCTCATTAAGTCTCATTTTTAGGGT
TTGTTGGGGTGGGTCTATTGTAGGTCTTGCTTTAGAGTGG
TCCTTCCTCCTAAAGCATGGTCTTTCTGGTATCTCATCTG
GGTACCCAAGGTATTAACAAGGGCTCTGCACTCTAGTTAA
GCCAGCACTCTAGTATTGTCCAACACTACTCCATCTCTGA
TGCCCCTTTCTCCTCTCAATTCCATGGTGGCCACTACCAT
AAACCTAGTATGGACTCATCCTAAACATGCACAGGATTCA
TGAAGAACCCCTACCCAGATTTTTGAGTCTCCTTTCTGTT
TAGCTCTTTCCTCTCTGGTGCCCTGCCTTGCTCTAAAGAT
CCCAACCAGTTCAGCATCTCCAAAGTCTGAAGTTGTGCCC
TGGTCAACCATATAGAGATTGTGGAGCTCATCTCTTGAGT
TTTCCTTCTCTCAAGTATTATTGAAGTTTTGTGCAGTCTA
TTGTCAAATGCCTAAAAAGATGTTGCTTCATATATTTTGC
AGTTTTAGTGTTGTTTATGGCCAGAGGGTTAATCTCATAG
TTAGTCTCTCATGGGTGAAGCCTTACCACAGCTTTAAAGA
GCTATCTGATGAAACCAAAGTTTCATTAGTAATGAAATCT
GAGGGTTTATGGTGATATTCAGGTAACTGAGAAAGGAAGG
TATTGTAAGTTTTTTTTTTAAATGGTAGCCAAGAGATAAA
CCAGATGATTATGAAAACTCTAAAATGAACTTTGTAGGTT
TTGTCTTCCAGTACCTCTTCCTTGGGACAACCTCCCTCTC
CCCACTTCATGGATTATCAATGGCTTTCAATTTCAGCGCT
TTCCTTAGCACTCCTAGTCACAAATGTGTGTATGTTTGCG
TAGAAGGAGTCAATCAAAATATACCACTCTTAGACTTCAC
TGATGAGTACAGAAATGAGCACCCAAACAGTGTCCATCAG
CATCTTCCCTGAGCTTAACACATGGGTAATGGTAGAGAGA
CATTCTCTTTCTGTTGAGGTCACTGGCTGGGAAGCTGTGA
GCTGGATCTCTTGACAGATATCTTACTCACTAAAAAGACA
GAGTCTATAAGATAGGGGTTTGTCTTTCTTGGGCTACTCA
ACATCTAAACCCTCTTCCAATTTGAGATCTCTACTGTGTA
GCCCTTCGCAGGAGGCAGGGTCCTGACACTCACTCTATTA
ATAAAAGAGAAGATACATTTTTTTTTTTTTTTTTTTTTTA
CAGAGACTCACTCTGTCACTGGCTGGAGGGCAGTGGTGTG
ATCTTGGCTCACTGCAACCTCCACCTCCCAGGTTCAAGCA
AGTCTCTGCCTCAGCCTCCTGAGTAGCTGGGATTACAGGC
ACCCGCCACCATGCCCGGCTAATTTTTATATTTTTGGTAG
AGACGGGATTTCACCATCTTGGATGGGCTGGTCTTGAACT
GCTGACCTCATGATCCACCCGCCTCAGCCTCTCACAGTAC
TGAGATTACAGGTATGAGCCATCGCACCCAGCTAAGAACA
AACATTCTTTCTCCCTACCTCTGAAAGCTGTGACTCAATC
AGACTGAGTCTTGTCAATGTGACTCTCCTACCCACTATTT
CAGATATTAAGGTTGTGATGTAAAACAGCAAAAATAGTGA
TTAACTACACAAAAATGCTGGAGTGAAAAATCCAATGACA
GCAGGAAATGTTCAGTTATGGCACTTCCAGACATATTTGA
AACAAGTATCCACCTTCAGTAGCATCTTAACTAGACCATT
TCTGGGGCATGAACTTGGTTGTATTCACAGCTATCTAGAA
ACCCTTGGGTATTGCCTGTTTTATATTCCTACCTCTGAAG
CATTCTAATAATCCTATAAACTTCTTGATATCCTTCTATA
AGTGTTTTCTTGCTTACGTTTGTTTGGCAGACTGGTAGTT
GTTATTCAAAATCTTTTCTTTCCTTCTTCCCAAGTATGGG
ACCACACAGATATAAACCAAATTTTCTGGTCTCTTTGCAG
CTATATATGAATAACTATGTGAAAAAGTTTAGGATATGAG
CAACAGTAAGACATGCAACTACTTGTTTAATTTTAACTTG
AAAAGAAGTTGTGGGACTGGGCGTAGTAGCTCACACCTGT
AACCCCAACACTTTGGGAGGCCTAGGTGGGCAGATTGCTT
GAGACTAGGAGTTGGAGACCAGACTGGGCAACATGATGAA
ATTCTGCCTCTACAAAAAGTACAAAAATTAGCCAGGCATG
GTGGCATGTGCCTATAGTCCCAGCTACGTGGGAGGATTGC
TTGTACCCAGGAAGTTGAGACTACAGTGAGTCATGATCCC
ACCACTGTACTGCAGCCTGGGTAACAGACCAAGACTCTGT
CCCAGGAAAAAAAAAAAAAAAGATTTTGCCATTTCCCTCT
TTACTCTAGTTTGAAATGCCCATATGGCTGTGATATGGCC
TCCACTATACAGACAAGTTCAATGCCTTAGGAGATGATAG
CATAAACAAAACAATATGTATATGCCAAAGTTTCTTCTGA
ATCATGTATAGGACAAAACACAAAGATTTAAGGGATTAGG
AATCTTGGAGTAGATTTAGACTGGGAACCTACACACCCAC
CCTCGAATTATATTCCCCAAGAGGGTCCAGTTATCACCAA
ACCCACCCAGTACATTGGTGAGGGTTGCTCTTGCCAGCAT
CTTTGAACAGCACTCTAGTGGCTGTGCTCTGCAACCTCGG
GATAGCCAGTGGTGGGGTAAGGAATGCCAAAATTGTCTTG
GCTTCCATAATTTCAGGATCCTGGGATGTCATAAAGTCAA
ATAACAGCATTTAACCAGCAGAGACAAGTGAATGTGGCTA
CCATAATAGGCAGCAGGTCCAGTGGGAATAATTGAAGATT
TTCAACCACAGTGGTTAATTGATCACAGGGTCCCTAAACT
GAAATTCATGGACAGCAACTAAATCTCAGTTTGGTTGGTT
TAACTAAAACCTTCCAGTTCTATAGAAAAAAAGCCCTTAC
TTGAACAAGGATGACTCTCCCATTTCCCAGACCTGAATCA
ATTCACAAATCCCAGAGCACTCTGAATGACGGGCAACCTA
GAAACCTTTACTGAAGTACACACTGTGACTCTTATCTCCA
AGTAGTCCCCAAAGGCATTCATGAATGTATACCAGGGCAA
CTGTACAATACTTCCTGGGGAGGAGGGATATTTGGAACCT
GGCTCTGAACACTTACTCCTGAGGACCCAGAATGCCACTG
CCATCCACTGGTCAAAGTGAGGTTCATGGGGGTAAAGTAA
AAAGTGAGCCGCAAACAGATGCATCTCGGTAGTAACTGCA
GACACTCGTTATGGCTGTTGACCTAGTTCCTGAGTGTGGA
GTTAGAATATGTGTTATCACACGGATCTGGAGAGAGTGAT
GCAAAGGTTCAGGGATGGTGAGAATTCACGCCCTCTGGCA
ACAGCAGAGTTGAGTTCAGTGGCTGTGTGCCAAATGCCTG
GCAATCAAGAGTCTCATGGTAATGAAGTCTTTTCCTGTAG
CTGCTCCTGCCTGTGCACTCAGCTTCTCAGCCTCCTTTAC
TTGCTGCTTTACAGTCTTTCCAAGACTGCTTCTCTGCCTT
TCCCCTCAATTCTGTATACTACTCAGGATTCTTCTCATCA
AAACCCTTTCTGTTTCGCTTCACCATATTTAGCTTCTGAT
TTTTGCAGCCACAAACCCTGATTAGTACAGACCACATATA
AAATAAAACAAAGTGGGTATAAGAGAAATTGAGAAGCGGA
AAGAGAGGTTTCTGGTGACACATTTTTATCTCTTGGTTCC
AGTTTTACCCAAAGCATTCCCTGTAAATAAACCAACAAAT
ACCACTTAAATACCTGAAGTACCCAGAATTAGGATTCTTT
CATATGATACAGAAATAAATACAAATTACACATCCTCCTC
TTTCTAGTCTCTTTAAAGAATTAGCAGATGAGGAATTATT
AATGACTAGCCTTATTCGTCTAATAGGAGTGTGGGTCAGA
GATACATCAACAAAAATGGGTGGAGTTGAAAGACTGAGTA
GACCTGAATGTTTTAACAATCTAACTTGAGAAAATAAAAC
TCGGCACAGACAAGAAATTAATCTATGGTCACAAAAGAAA
AAGATAAGAGAGAGGAAAGAAAGAAGGCAACACCCATCCT
TCCTTTGGAGTCAGGCAGGATTCATTGTCTCTGTGGCAAA
ACCATTAAAGAGCTTGCTCCTGTATTATATATATTCCCAA
GAATTCTGAGAAAGAGGTAGAAAGAGCAGGAAAGAGAAAA
TATGCCACCCTGAAAGTTGTACACACACATGCATACATAC
ACATACACGACATAACACACACAAAAACACACCCCAGTGG
AAATGCTCCCCTTTTCATTTCTCTAATATTCCTAGATGAT
GGACCCATGTGCGAACCATTCAGTGATTTGCCACTGTTTT
GTATGCTCTGCAACATCTTGGCTTTTCTTGAACAGATAAT
CTCCTTTTACTTGGCATTCACTGCTTTTTGATTAAGCGCT
AAAGGGTAGCCTTACCCTATCCTTAGGAATGAGCTTGTGG
GAAGATATTCTTTCCTACTCTCAGCCTGATATGGCCCTTT
CTTTTCTCATTCAGGAAATTGGGCTTTCTCTGTCAGGGAC
TGATTCTCAACAGCACTAAAGAGCTTTAATGCCAGACTGA
ATGGGTGGTCTTCATGGAATGATAACTCACTTCTGAATTT
CTAGGCAAGTCAACACTGGCTTAGGGCTGATTCTGCTACA
TAAGGATAAGTAGAATTTGTGTTGCCCAGGAGTAGCCTGT
AGATTTTCCTTTTTTCATTACAATAGTCTGTTAAGTCGGT
ATCAAGATTTTATGAAAACCAGTTTTTGCAGAGCACCTAT
TCTGTGTCCAGCCTTGGAGCAGAAGGCAAGACTTAAAAAG
AAACAGGCTGGGCGTGGTGGCTCACACCTGTAACCCCAGC
ACTTTGAGAGGCCGAGGCAGGTGGATCACCTGAGGTCAGG
AGTTCATGACCAGCCTTGCCAACATGGTGAAACCCCATCT
CTACTAAAAATACAAAAATTAGCCGGGTGTGGTGGCAGGT
GTCTATAATCCCAGCTACTTGGGAGGCTGAGGCAGGAGAA
TCACTTGAACCCAGAAGGCAGAGGTTGCACTGAGCCAAGA
CCATGCCACTGCACTCTAGCCTGGGTGACAGAGTCAGAGT
CCATCTCAAAAAAAGAAAAAAAGAGTTTTATGGGAGATTC
AATAAAGCACACAATAGTTCTTAGCCCAGATTTCAATACC
TGCAGAATCTACTCGAAGAAGGTGTGGTCTGTTACAAGTC
TTGAAAAATAGGCAAGTTAATGGTGTGGAGAGGTAGTCTG
AATCTAAAAAAGAGCACTTACAAAAGTACAGAGGCCAAAG
AGAGTTGTAACCCTGTGGAAGGCAGTTCAACATGATTGTG
GCATGAAGGAGGAATGGAGAAGGATGAGGCGGGAGAAACT
GGCAGAACCCTTATATCTTGAAGGGCCTTGCATGCCATTC
CAAGGTATATGGATTTTACCCTCAAAGCCCTCTGAAGGTT
TGGAGCAACATGGCCAAGTTTTATCTAAAGAAAGGTCATA
TAGCTTGCAGTGTGGGTAATGGATGAACTGATGAGGGGTA
AAACAGTGGGCAGAGCAATTCATTAGGAGATGGGAGATGA
CAGTGACTTGAACTAAGGAAGTGACAGCAGATAGGGAAAA
GTGAAAAAATTCTAGAGGATTAAGTAGGACAACTGACAAA
AATTGATTAATAACTTGATATGGATGATGGGAGAGGGGCC
TATGTTTCTGTTTTGGGCAAATGCTTGCATGGTGGTGGGA
ATGTAGGAGATAGAGCTGGTTGAGAGAAGGAAGGAGAAAG
TGGAGAGCTCAGTCTGAGGTACAAATTAGAGGAATCTCTG
GTCCATTCACATGAACATGTCAGGAGGTCTGTAGGTCTTG
AGTTGGAGAGATACCATCAGGGAGAGAATAAAGAGTTGGG
AGTCACAGGCATACATTTGGTAACTGAAGCTACAGGAATG
GACCAGGCTACTTGAGGTGAGGTTTTCCAATGAAAAAAAG
CCAAATCTAGATCCCAGGGGAACACTACTTTTAAGAAACA
CGCAGTGAGAAATGAGTAAGCCAAAGGGAAGACGGCAAGG
TAAGAAGAAAATTACCATGGAGTGCCTGCTTAGGCAACAA
GAGCAAAACTCCATCTCAAAAAAAAAAAAAAAAAAGACTT
AAAAAGAAACCAAAAATAATCACATTTCCCCACTCTTATC
CTTAGACAAAGGATATTTAAATTTCTCTATTTTCTAGTGT
CTTCCTAGTTGGGGGAAGGAAACAAACAGCTGATTCCATA
GCTGATGACTGAGCCCTTTTCAAGGACCCTGACTTGGGAA
GCAGCTGTTCCTCATTCTCTGGGAAATTTACCAGCACCAA
CGGGAGGTGGGAGGTGGAGAACAAGTGATACTTGCTTTTC
CCAGCACAGGAGAAGACCTTCCAACCCCAGGGACTTAAAT
CACTCACATTTCTCCTTAGTAAATCAATGAGTAGTTTAGA
ACTGATTCTTATTCTATATGTTTTCTCTTCTTTTCAAGTC
TTCACATGGCCTGGAGGAGAAATACCTCCACAAAATCAAA
TATACAAACCACAGAAATGCTGGGGTTTAGTTTTTGAATA
ATATATTCCAAAAAAGACTTTACCTCTTACAAAACTGTTG
TTTTTCAGAGACACCCAAGTGATATCAATTACAAGCTTTT
GAAATTGTCCTGGGTAAGACTTTCCTGTAGTCGAGATTGG
ATTGGCTCCCTAGAGCACATTCAATACTCAGGATGCCAGG
AACTGGGTTTCTTTCTAAATGTTAAGCTAGAGTTGGGAAT
CCCAGGATGATCAAGACAACTAGGACTTCTCACTGTTCCT
ACCTGCTCCTGAACAAAGACACTAATTTTGGATATTTATC
TGAAATACCTCCAGATAATACAATGCTTACAGCCCCTGCC
CCAAAATAGCTGGAATTGCCCAGAACTCCAGGATGCCAGC
CTATTTCACAGACCTTTGTATGTGTGCTCCAGGCTCAGTC
ACAGAGCCTGAGGGGTGGGCTTCTTAACAGGTGAGCCTGC
TGATCAACCTCCCACAGCCGGGGCAGTTCATTAGTGACGT
GGTTAGATAGTTAAAGCCTGGATTTAGTATTCAACCATAT
CCCTCTCCTGGGACTCCTTATCCCATTAGAGAATTCTAGA
TGCTCAGAGGCTCCTGCTTTTCTGAGCATTGAGGTTCCTT
CTCCATCCACCCTATACTCCAAATTAATCCTTCTTCCACA
GAGCACAGTAATTCCTCTTTAAAACATGCCTGCCTTGATC
AGCAATTTTGAGCCAAATATTGACCAACTTAATGCATTAT
CCTTTTGTGAGAGAATTTCCATTTTAATGAAGGGAATGTT
TTACAGAGTAGAATATAAAGACTAAGATTAAATCCAGGTT
GTTTTAAAGACCAATAGAATTGGGGCCAATAGGGTGAAAA
TGACAAGAAGATAGAGCCATTCTGAATATGTAAAAGGCCT
TTCTAGCAATCTGAGATGTTCAAAAAAATAAGAAGCAGTG
TTTGAGAAGTAATAAGATGCCCATCACTCTACAGTGGGTA
TTTTTGTTTTGGTGAACTTTTGACTGGTTGAATTCTACAA
TTATGAATCACAGTATCAAAAGTACATACCAGGCAAACTA
CTAGGATGCCTTTCAGAGATCATTAAAAATGGTGTAGATA
TTCACCCTGCAAAGGATCTGAAGGAGAGGGAATGGCATGG
GGATTTCTAAAATTTATTCTTTTATCAGAAAAGTCTTAGT
ATCAGGGACTGCCTGGTACTAGATGATACAATAATGAATA
ACTGAAACACATCCCTGCCCTCAAAGGGCTTACAGTCCAA
TGAGGGAAAGAGACAGCAACAGGCAACTGCAATATAATTC
AAGTAGAGGGTTTTTAGTATGTTGGTGGAACTTAGGCTGG
AAACCTACCACAGCTACAGCCACAACCACAGCCTCAGGGG
TCAGGGAGTCAGTCAGGGAAGCTTTCCTTTAGGAGGCAGT
GTGAGACTAGCTGGAGGAGTTAGTCTGGGGAAAACAACAG
ACCCTGAACAAGAGACAGGTTATATATGTTTACTAACAGT
TACTATATTTGTGACTGGAAGGGTTTTTTCCTCATGTCTG
GTGGGAAGGAAGGCAGATCTATATTACGGGGTAAGAGGCA
AACCATGTTAAATGAGAGAGGTTTATTTGTCTTCTAGAGA
CTACTTGAAAAATACAAAAGGTCTCAGCTTAATTCCACCA
CGCACTCCAGGTAGAACCTCCACGTGTGTCGATCTACTGG
GTAGATCCACGTGTGTTCATCTTCCCAGATGAAGCCAGGG
ACATGTTCCACTGAGTAGGAAGGACAGAGGATAGAAAAGA
AAAAGAGAGAAGAAAGTTATAGGATAAAGGGTCTCCCAGG
CTTCAGCAGAAGCTGAATCCACAAGGACCAAACAGCAACC
CAAAGGAGAAAACCTGAAGAAAAAGTGTGGGTATATTCAG
GACCACCCACTAGGAGGGCTTTTTTATTTCTGGCGATTTG
TTGTCCTTATATGACCACAGGGGGCACAACAGTGTTCTTA
TCTATTGCTGTGCAACAAATCACCCCAAAACCTAGTTGCT
CAGAACAACAATCACTCCGTTATTCTCTCTCATGTTCTGG
GGACGGACTGTGCTCAGCCAGCCAGCTCTTGCCCAAGGTC
TCTTATGTGGTTGCAGTTAGATGATGGCTGGGTGAGAGTT
GTCTTCACTCACTTGTCTGGCAGTTGATGCTGGCCGTCAG
CTGAGAGCTCAGCAGGGTCTGTCAGTTGGAACACTACTTG
TGGCCTCTTAATGTGTTCTGGGTTGCCTCACAGCATGGCG
CCTGCATAATGGAAATGAACTTCATGAGGCCCAGGTGGAA
ACTGTATCACTTTTTATAACCTATCTGGCAGTCACATAGC
ATCACTTTCACCGTAGTCACAGGCCTCCAGATTCAAGAGG
GGTGAGAAAATGAACACCTCTGTGTGTGTGTGTGTACGTA
TTTTTACTTGTATACACCTAAAGTGTACAACATGATGCTT
TGATACACATATCCATAGTGAAATGATTACTGCAGTCAAG
CAAGTTAGCATATCCATCATCTCCCATAGTCAGTCTGAAT
CTGTATATTGCTTTGCATAGAATGCACATTTTGACAATAT
TAATTCTTCCAATACATGAACTTAGATTTGTCCATTTATT
TGTGTCATCTTCAATTCTTTCATCAATGTTTTATAGTTTT
CAGTGTACAGATCTTTTACTTCTTCATTAAATTTATTCAT
AAGTATTTTATTCTTTTTGATTTTACTGTGAGATAGTCTC
CTTGATCGCTTTTTCAGAGAGGTCGTTATTAGTGTAAAGA
AATGAAACTGATTTTTGTACGTTGATTTTGTATCCTGCAA
CTTTACTGGACTCATTGATTAGTTTTAAAAGTTTTTTTTA
TTTAGTTGTTTTTCTTTTTTAACTTTGAGTTCTGGGATAC
ATGTGCAGAATGTGCAGGTTTGTTATATAGGTATACATGT
ACCATGCTGGTTTGCTGCACCTATCAACCCATCATCTAGG
TTTTAAGCCCCGCATGCATTAGGTATTTATCTTAATGCTC
TCCCTCCCCTTGTCCCCCACTCCCCAACAGGCCCTGGTGT
GTGATGTTCCCCTCCCTGTGTCCATGTGTTCTCACTGTCC
ATCTCCCATTTATGAGTGAGAACATGCAGTGTTTGGTTTT
CTGTTCCTGTGTTAGTTTGCTAAGAATGATGGTTTCCAGC
TTCATCTATGTCCCTGCAAAGGACATGAACTTATTCTTTT
TTATGGCTGCATAGTTTTTTATAACAGGGAAAAAAAGATG
GACTACACATTTTTATGGAAGAAGTATCAATACTTTGTAG
GAAATGCATGCAGGATGAAATGTATTGTACTAATGTCTTT
GGAAAATATAATCTACCACACAGAGGGATTATATTTAGAT
TGAAAGTACATTATAAGGTTGTAACAGAATTGTAGCACGG
ACCCTGGTATTAACTGCTACCTCCCCATCGGTAGGGCAGG
TGTACCTGGGATAGGATGTTTTTCTTGACTCTGTCCCTCT
TTTTTGTCCTTCAGGGGCTTTCCATCTTCTCTCTTCCTGT
TGCTGTCTTTTAATTCTACCTTAGTCTATGGTAGAGTCAC
TTCTGGAGTAGTGTGAGGAGCACTGTATCTTTAGATAGAA
AGACCTGGGTTTGTTTCCTGCGAGGACCATTTTCCAGCTG
TGTAGCTTTGAGCAATCTACTAAACTCCTGTGCTTCAGTT
TCTTACTTTGAGAAGTTGGGGAAATAATAGTACCTCCCTG
ATAGGGCCGTTGTGCATAGTAAATAAGACATAATGCAAGG
AGAATAGCTGGAACATTGTAAGCACCTTATAAATATTCCT
TTTATTAGCTGGCACATTCGCTGATGGATACTCTTAATGT
TATTTGAAATGTTTACATTTCAGTCTCTTACAGCAATGGT
CTCCAAATTTTTTTTTTTTTTTTTTTTAGACGGAGTCTCG
CTCTGTGGCCCAGGCTGGAGTGCAGTGGCCAGATCTCAGC
TCACTGCCAGCTCCGCCTCCCGGGTTTACGCCATTCTCCT
GCCTCAGCCTCCCGTGTAGCTGGGACTACAGGCTCCCGCC
ACCTCGCCCGGCTAGTTTTTCTTCGTATTTTTAGTAGAGA
CGGGATTTCACCGCGTTAGCCAGGATGGTCTCGATCTCCT
GACCTCGTGATCCGCCCATCTCGGCCTCCCAAAGTGCTGG
GATTACAGGCTTGAGCCACCGCGCCCAGCCGGTCTCCAAA
TTTTTAAATCAGGCACTTTGGTCACAAAAATGTTTCATCC
ATGCACCTCCAATATGTGAATATTTGTACATATGTAATTT
TTATGCATATGTCATAGTACTGTCTAACTTGCATAACATA
CTCCCAAATAGCTATTAAATAGGATTAGTTAAAATACATA
GAAATTACCATATTGTATTCCATGCCATGGTAAATCTGGC
ATTCCCCTCCACTTTGATGACCATGCCTTAAAAACAGATC
TTCTAAAGTTTTAGAGGAGTATCTATAACCATATTCCTGT
ATGTGTAAGTAGCTGGAGATAGATATATGGAGAATAAAAA
TGAGAGAGGAGAGAGACAGAGAGACAGACAGAGCCAGAGA
GAGGGAAGGGAGAGGAAGGAAGAGAAGGAAGGAGGGAGAC
AAAGAGGAGAAGGAGAAAACTTTTGGTTTTCACTTTATAT
GGTCCTGTACTGCTTAGACATTTTAGAATAATAAGCATGT
ACTGTTCTTAACATTTAAAAAAAATGTACAATGCAAGAGT
TTAGTTTGACCTCCATAATCCAGACTTCAGTCATTGCATG
TCTAAATACTCTATTTCTTTACCATTGAAATTGTTCCAAA
TATATATTGTTCCAATGTATATGCCATGTGGATGTCTTGG
GAAAGGTAATTCTTCCCTGAACTTCACTTGGACTCAGAGA
GCAACTGCTCTCTGTAACATCCTACCCTTCCAGACATTTT
GGAGGTAGGAATTTATAGGCCTCTGTGGTTTGAGGAAGGA
AAAAGAATTTATTCTGCACGGAGTTTTCCCTGGAAGACTC
TCCTGTTTACTGAAATGCTCTTTCCTCTACAGTTGTGTCT
GTCTCTCACTAGAAAATTCTCCACTATGAAGGAAACTCCT
TTCCCTGAGCACGTACTTGGCCGAGCTGGTGGGTTTTGGT
TTTGTTGGGTTGGTTTGTCCTTTTTTTATGCACATGGAGC
ATGAGTGACAAAAACATGCATATCAGCTCCTTTACTTCTG
GACCTACTTTTTGGACCTATACCTGCACTGTAGTTATTGG
AAAATATGGTGTCATGTGTCTGAGTAACCTTACTGGCAAG
ATGAAAAAGCATTCATATAACCTAAATGCACTGCCAGACT
AGCATTTTATCCTGAATGTGATGACCACCACTATGTTTAT
TTATAAAGTCCTGGTCAAATGATGAAAAAATCATGGTTTC
TTCATGGCTACATCCTCTGAGTTGGTGCTATCATCACTGT
GATGGAATGAGATCCCTTTTAGTTCATGGTAGTGAAGGAA
TAAATCCACGTGATTCTTCCCTCATTAAAACAGATACAAT
AACTTACATCCCGTATTTCTGTATGTATGTGCTACCTCTT
TACTTTTATTAGTTGTTGATGTACACATTCTATAGTGGAA
CTTACTATTAATAGATAGGACTCGCTTTAGGCTTTGCCAC
TCAAAAATACTTCCCCATAACTTCTACTTATAGATTAATT
TGAGTTAGGCTGGCTATTTTAAAATACAAATGCCATGCTG
GGTGGTAGTCCCATTTACCTTTTAGTAGAAATTATTTAGT
TAAATAGTATGCAGGTTAAATAGTCTGTCGGCTCTATAGA
TCTATTATTCACCCTTTCCCACCTGCTTCATGCCCTAGGA
TGCTGACTTTCTTTGGCTACATCAACTCTGCTCCTTTGCC
TTCTGCCTTGTGCAGGTTTGGCCAATGGGCAGCACTGGAA
GGAGATCAAAGGGTAGAAGGAGAGATTCAGGTGTCTGTTC
CCCTAGTTACTTCCCTGCTGGGCTTTGGCTTGGCACTGGC
TGTGATCCTTTACCTAAGGCCACAGCCATCACTTGGTCAT
GCTAACTACTTCCCCCAATCCCTGACCTTTCCTACTGTCA
TGGTCTTTTGGGTGCTTTACTATCCCTTGTGGATTTCCTT
TCCCTTGCCCACATTTTTGCAACTGTCTCTTCACCAAATG
TTCTCCAATCATTCCTTTTGAGTGTGCCATTTATTTCCTG
ATAGAACCCAGACTAATAGAATAGCCTTTAGAAATGGCCT
CAGGAAACAGACCCTTAAAATGGTATTGGTATGGTGTTGT
GTGGTAGGCAGAATAATGGCCTTCAAAAGATGCCCATGTC
CTAATCCCTGGAGCCTGTGAATAGAGTATGTCACATGACA
AAGGGGAATTAAGTTTACAGATAGCGTTAAGGTTGCTAAT
CAACTGACCTAAATATAGAGATTATCTTTGTTAACCAGGT
TTTGATTACCCAATGCAATCAAAAGGGTCCTTAAAAGTGG
AAGAGGGAGGCAGGAGAGTCAGTGTCAGAGTGACATGATG
TGGGAAAGACTGAGCAGCCATTACTGACTTTGAAGATGGA
AGGCCATGAGCCACAGAATGCAGGCAACCTCTAAAGATGG
GAAAGTCAACAAAACAGATAATCCCCTAGGGTCTCTAGAA
AGAATGCAGTCTTTTTGACACCTTGATTTTAGCCCAATGG
GACCTGTATCCAGACTTTTGGCCTGCACAACTGAAGGATA
ATAAATGTGAGGGGTTTTTTTTTGTTTTTTTTGAGACAGA
GTCTCGCTCTATCGCCCAGGCTGGAGTGCAGTGGCCGGAT
CTCAGCTCACTGCAAGCTCCGCCTCCCGGGTTTACGCCAT
TCTCCTGCCTCAGCCTCCTGAGTAGCTGGGACTAACAGGC
GCCCGCCACGTCGCCCGGCTAGTTTTTTGTATTTTTTAGT
AGAGACGGGGTTTCAACGTGTTAGCCAGGATGGTCTCGAT
CTCCTGACCTCGTGATCCGCCCGTCTCGGCCTCCCTAAGT
GCTGGGATTACAGGCTTGAGCCACCGCGCCCAGCCAATGT
GAGTTGTTTTAATCCAATAAATTTGTAGTAATTTATTACA
GCAGCAATAGAAAACTGATACAAAAGCTAACATATTTGAT
GAGAACAAGGAGGTTTCTTGACATAAGGAAATGGGATATG
GATAATCCATGCTATGTTACTCAAATCATTCCTAGTAGCA
GAGATTGGGATGCAATGTAAGTAGAGGGCAAGGTGTTGAA
AGATCAATTAGCTAGGGTTCTTAGTTGCTACAGTGACAAT
GGCAATTATCAAGATTGTGGTGTGACTGGTGTTTCTGTGA
GTCCTAGATAATGTACACAGATGAAAGGAAAAATTAAAAA
CTTTGTAAGTCCATTCAGGGCACAAGTATATGAGAAAACC
TTAATGGCAGCTTTAAAAGAGCTGCTTACCAACCACCTTG
AAAAAGGTATAAGTGAGGACCAGTCCAGCATCTGAGAACT
GCATCCCTGCCTGTTTTGTTATGGAGCAGAGAAAAGAGTA
GAAACTTGAGACATGGGATGGGAACACAGACAAGACTAAG
AACTTTGAACCCCCAAATTGTCTCAAAACTTTTCTGCACG
TAAAGAACCCCATCCAGCAGAGGGGCTGGGAGAGCATGGG
ATGGAGGTGACCTGTGTTGGGGACACAAGTTTTTCACTTA
GATAAGAGGATGCTGTGGTGAAGTGTGTCTCCAGGTTGAT
TATCTACGTTTCTGCAGCCTGCTTTTGTCCTTAGACATTG
ATCTGTATGGACTGCATCAGCCAGACTTCTTTGTCTTTAG
CTTGTGGTTAGCTTTGGCCAATTCAAGGCACTGGCAGGAA
AATAGAGGGGAACTGAGAGGGCACAAACGGGGTCTTCATT
CGCCTCTCACCTTGCTGGGTCACTGTTGGCTGTGTCTGCC
ATGGTCACTAATTTAGAAACACAGGTAGAGATGCCAGCCT
TGTTGGGCAACCCTTGTCCACAGCCTGCTGTTCTTTCTAG
CCCTGGGGTCGCTCACCCATCCCGTGTTCATCTCCTTCAC
CCTCCCCTCACTTTTCTAATTAGCCTTGCATTAAACTCTC
CTCAAACATTTCTTTTTTTCTTGCCAGAACCCTGACTGAT
ATCATCATCATCATCACAGCTGACATTTATTGAGCACTTA
TGTGCCAGACACATGCCCAAACACCATCCATAAATTAGCT
TATTTTATCCTCACCATAACTCTGTGAGATACATGACTAT
TTTTACTCCATTTTACAGATCAAAAAATTTAAAACTTAAA
GTTGGCACACAGCTTACCCAAACTTATCCAGCCAGTAAGT
GCCAGAGGCAGTAATTGAACCCATCTATAGAGTTAGAGGA
AGCATAGTAAAGTCAGTATAAAAGATGGGCTTTGTAGTCC
AGAGGGACCCATGTACAAATATCAGATATTGACATGAGCC
AAGACACTTAATTCCTGAGCTTAATTTCTTGATTTCTAAG
ATGGGAGCTACATTCCCTCTGTCAGTTAAGAGTTCTTTGT
TTGTAAGTAACAGAAGCAACACTGCCCAATCAAAATTACA
GGAATCTAGAGAGTTCCAAAGGATCCAGGTGCAGGCACTA
ATGAAAACATTCTTTGAGGTCTCTATGTTGTCAACTCCAC
AATTTTCAATTCATTACTGACTGTGTTCATGATTAGAATT
TCCTGGATAGAGTGCCTACTTGACCTCGCTCACTTGGGTT
ATTCGTCCACACCTTTTATCAGGTAGGATATGGCATCAAG
TCTGTATTCAGTGATGGTGGGTGAGTCTCCCTAGGAGAAC
TAGTATGATTTTAGCTGGAAAAGGGGTAAGCAATGCTGTG
AATGCAACAAGCAAATAAATACACACTACAAATAAACACA
CATGCTTCTTGCAAAAAGTGAAGGAGATAATCCAGGCAAA
GTGCTTGGCACAGGGTTCAGAATTTCTCTTCCCTCCTGCC
AGACTGTTAAGAGAATAGGATTTTGATTGTAATAGGAGGA
ACAGTGATAGAAGGCATTTATGCATCACTAGCTGTACTTC
TGACAATTTCTCACAGGAACTGTTATGTCTACTCTTCTCT
TGTTTTGCCCAATTAGAGCTTCCAATCTTCACCCTGTAAT
GCCATGCTTATATGGACTTCTCCCTATTGTCTGTAGGCTT
CTTCCAAAAGTGTGTCAGTGTACTGCCTCTCCCTCATCTG
GTCCATCTCTTTTTTCTTCAAGATTGTTTTGCTCCCCAAC
ATTTTATTTTGAAAATTTTCGAACATAGAAAAAATTTTAA
AATTAGACAGTGAACACCCATAAATATACCATCTAGATTT
TAACATTCATATTTTAGTTTATTTGCTCTTTTGCATTTCC
ATCCATCCATCTAGCCAGCTATGTATGCACCTAAGCGCCT
GTTTGACAATATTGTTTTAATGGGTTTACAAAGATTTTTT
TTTACAATGAACCCAGACCTCTTATATCAATGTTAGCAAA
GAACCAACGGAAAGGAGTCTCAACAACTCTTAGGGGCTGG
ACAAGTTTCCTTAGTTAATGCTGTGAATAGAAGTTTTAAA
AGCATTTATTTCTCACAAAAAGTAACCATCTGTTCTTTAT
GATGGCTCCTATCATTTGTAACTACTTTTCTGAAAGAAAT
TTTTCTGAGAGCTGCTTTGGAATGACGGGGAAGAGTTCTT
AGGAAAAACTCACTGGCTGAAGTGACCCAAAACCAGAGGA
GTATCTGGATGGAGCATATCCTAGATGATGATGATGATGA
TGATGATGATGATGATGATGATAGATTTTGAAAAAAATGC
CCAATATATGTTCCAAAATTACCAGAGATTTTTACATCTG
ATCGTCAGATCCTGGGATCCTAAGGGGGGAAACTTCCAAT
CTTGAGAATCAGATAAGCATCTCAACTCCTGGAAGCTATT
TGAATACTAAGACAATTTTCACATCCCAAGTTGCATTAGA
TTCTCATGGGACTAGGTTTTACTGTGAGATTGGTGGTTCT
GGTTTGAGCCGCTAAATTCAAGATTTGGGCATTGGAGTTC
TTGGTGATTTGCTTACTTGTTGACATAAAGTTTTGGGCCA
GTGCTGGTCAAATTGCAAGTGTAAAGGGAATAAAGTGAAA
GAAACATACCATATCCATTTTGGAAGCATAAACACAAGTC
AATTTACATTTGCCTATACAATATGAAGTATCTACTGTTG
GTACCATCTGTCTGTGTTGTGGGATGTGAACATGGGACTT
CATCGCAGGCATTTTATCTTGATGGATGAGTAGGAATGGA
AGGGTGTGTTTGGGAAGTACCATAGGGAAGGTGGAATTAA
CAGGTGGCTGGGGAAAGCTTCCAAAAAAAAAGAGATTGAG
AAATAATCCTACCAGTAGGGGAGGGAAGGTCTAATCTGTA
CTAATCTGTACTGCAAAGAGGACTGGAAGGCAAACAGAAT
CCCAGGACATGTCAAAGAAAAGAAAGTGATATGGTTTGGC
TGTGTCCCCACCCAAATCTCATCTTTAACTGTAGCTCCCA
AAATTCCCACGTGTCATGTCATGTCATAGTGGGAGGTAAT
TGCATCATGGGGGCGGGGCTTTCTCATGATAGTGAATAAA
TGTCACAAGATCTGATGATTTTATAAAGGGGAGTTCCCCT
GCACATGCTGTCTTGCCTACCACCATGTAAGACATGACTT
CACTTCTCTTTTACCTTCTGCCATGATTGTGAGGCTTCCC
CAATCATGTGGAACTGTGAGTCCATTAAACCTCTTTCCTT
TATAAATTACCCAGTCTCACGTATGTCTTTCTTAGCCGCA
TGAGAACAGACTAATAAAGGAAGTAACGATGAAAAGTAGG
TAACTTATCAGAGAGAAGTGTGGAAATTCCTAAGTAAATG
AATACAGACCAAATAGAGAAGAGGCATTTATGAATTCAGC
TGGAAAATTCTCAAGTAACCCAAGGATGATGTGATAAGGC
CTGGCCTGGGGCCTGGGATATGATAAAATAGGGATGTGTA
CTAGAGATGTTTGGTCTGTTGGTTGCCTACCTAGATGTTT
TTAACCCCTCTCCCCATCTCTTCCAAGCAGTATCCCACAT
TATTGTTCAAGTGTTCACCTTTCCTTCATGCTTCATATTA
TATACCTGGGAAGAAGCTGTTCTCACCCAAAGCTCTAGAG
ATGGGCTCTCATTTGCTTCAGCTGATCAACACATCCACTG
CCTAGCCATGGTCATTGATTTAGAGATGGCTATGTGACCT
TTTCTGAAATGGTTGACAAGAAAAATATCTCTCCTGGATG
GTTTGCTCTGTGGATGTAAAGCTTGAAACAGTTCAGCCAC
ATTGACACGACGGGGATGACAGTCTTAGGATGAAAGACAG
AAAAATCCTCTCATTGAGGACAACATTGAGCCACTGGATC
GACCTTCTCTGAAGTTCAAACAACTCCTGAACTTACCAAA
TCTGACCTCATCACTAAGTAGCTAGAAACTGATAACAATG
TTGTTGTAGCCCACAAGGTATTACTAGCAGTTAACAGTGC
AAATTTTACTCTCTTATTAGAAAATAATCTCTGACCACAT
TATTTGGCACATAGGAAATGCTCAACTAAAATATCACATG
CCTATAATCACAGCACTTTGGGAGGCTGAGGCGGGTGGAT
CATCTAAGGTCAGGAGTTCGAGACCAGCCTGGCCAACATG
GGGAACACCTGTCTGTACTAAAAATACAAAAATTAGCCAG
GCTTGGTGGCGCATGCCTGTAATCCCAGCTACTCTGGAGG
CTGAGGCAGGAGAATCGCTTGAACACAGGAGGCAGAGGTT
GCAGGGAGCCAAGATAGCACCACTGCACTCCAGTCTGGGT
GACAGAGCAAGATTCTGTCTCAAATAATAATAATAATACA
ATTTTTAAAATGGAGGAAAAAGGCCAGGTGCAGTGGCTCA
TGCCTGTAATCCCAGCACTTTGGGAGGCCAAGACGGGCAG
ATCATGAGGTTAGAGATCGAGACCATTCCGGCTAACATGG
TGAAACCCCGTCTCTACTAAATATACAAAAAATTAGCTGG
GCGTGGTGGCTGGCGCCTGTAATCCCAGCTACTTGGGAGG
CTGAGGCAGGAGAATGGCGTGAACCCAGGAGGCAGAGCTT
TCAGTGAGCTGAGATTGCGCCACCGCACTCCAGCGTGGGC
AACAGGGTAAGACTCCGTCTCAAAAAAAAAGAAAAAAAAA
AAAGGAGGAAAAAATCTCATTCCACTCAAGATGTGTTATT
GCTAAAAGGAAACCAAAGCTAGAAGCAAAAGTAAAATATC
ACGTTTGTATTAGCAGAGTGGTGATGGTGATGGTGGGGAG
GGAGGGCAGGGGGTGGCAATTATGAGAAGATGGAGTTGAA
GGAAAAACTTATTTGGAGTATGTTTTCTCCCAATCACTCT
CTTGGCCAGAGATAAAACACCTGAGAAGATAGGAACAGTT
ATCAGTAAATGGGTTTTCTCACATTTTCTCATCTACTCTT
TCAAATTCTATTTCTGACAGCCAGAAGCACACAAGAGGGG
TAAGCTAGTATACTTATCTTCCTATTTTTTTTTTTTTTTA
GGACAGAGGGAACTACCTAATAGAAAAAAGAAATTAGATA
GGGTCATATTAGAGCTCAGGTCTGATATTGACTCATCTAA
GAAACCACTGTGGCCCCAGAGAGCCTCCTACTATTAGTAA
CTGCCTTCTCTTCTCCAAAATGGGGTCAATAAACTAATAC
AGTCTTGCTGAGATGTTTGTAAAATCTGAAAATACAAATT
ATTTGAGAAATAGTCAGGTACTGGTTGGAGAAAGAGAGAA
AAAATTATAACTTAGAAGGAATAAAAACTGCAGTTTCCTT
GGTCTCATTTCTAGGACTTGTGTGCAAGGCTAATATATAA
GTTGTCAGTGACGCCCAGGAGCCCATTGCTAATGATCTTA
AACAAATTTTAGAAATCAAACCAGGCATCATTCTGGCTAA
CAAAGGAGGCCATAAAATGAATATACCAATTTTCGAGCTA
CCATTGTGTGTCAGGAAGATTTTTCTTTATGGGACGAGCA
CACTTACTTTTTTTTTTTTTTTTTTTTTTGAGACGGAGTC
TTGCTCTGTCACCCAAGCTGGAGTGCAGTGGCCAGATCTC
AGCTCACTGCAAGCTCCGCCTCCCGGGTTTACACCATTCT
CCTGCCTCAGCCTCCCGAGTAGCTGGGACTACAGGCACCC
GCCACCTCGCCCGGCTAGTTTTTTGTATTGTTTTGTAGAG
ACGGGGTTTCACCATGTTAGCCAGGTTGGTCTTGATCTCC
TGACCTCGTGATCTGCCCGTCTCGGCCTCCCAAAGTGCTG
GGATTACAGGCTTGAGCCACTGTGCCTGGCCGAGCACACT
TACTTTTATGGTGGTTGATTTCCTTCTGAGAGTAGTAGTG
TATCCCATTTATCAAGACTTTGTGTAGCCTCAAGATGTGT
GTGTTGTGTTACTGGAAGATAGAGAGTTAATAAATATGAT
ACAAATTAGAAAGAGTGGCTCATCTTTGGGGAGGAATAAA
TGAGATGAACGGGGTGATTAAGAAAGGAAGTAGCTTATTC
AGTGACTCTGTACTGTGGTAAGATCCTTTAGAGCTAGTAG
GAGGCCTGGATGTAAGCAGCAAGAAGGCCAGAGATTAGCC
ACAAAGTAAATACGAGGAGGAATAAATTAAATGAACGAGG
TGATTAAGAAAGGAAGTAGCTTATTCAGTGACTCTGCACT
GTGTAAGATCCTCTAGAGCTAGAAGGGACCCCGGGTGTAA
ACAGCAGGAAGGCCAGAGATTAGCCACAAAGTAAATATCT
GGTGACCTCTAGGGCTTAGCCCGGGAGAACAAGGGTCAAG
CTAATCATGGAAGTAATTTATCAAGGGCCCAGTTACTACA
TGCACAAAGTGTGTAAAGAGGCAAATGAGAGGATCTCTGC
CCTCCAGAGACTTATACTCTATTAGGGAAACAGATATGCA
CATATAAAGATGATATTTCATACTCAATATTGGCAATTAA
AGGCTAACGGAGTTATAGTCCTGATGTTGCAGGAGCTCAG
AGGATTGCTGTGAGCTTGGAGAGCTGGGGAAGGAGAAAGG
CTATGGTTTTGAGCTGGACTTTGCAGAGATAGTGCTAAAA
GGTTGGGTAGGTGAGAATGTGTGAGAAAGGAAGTCAGAGA
GGTAGAGGGAAAAGACAGGAGAGATGGTGCCCTGTGGATT
CTGGGACATCTGTGGACTCCCTGCATATCCACAAATTGTT
CCCTCATTTCTTCCTTTTAAACAACTATATTATATGTAAA
GGAAGATAAGTTCAATGAACAAAAAGAAGACAAAGTGTTA
AGGAGACCTTATAAAAATACTTAAAAAGAACAATTCTATT
GTGTTGACTTTCTATGACTTATACTTGCTACCTCAATGCA
AGAGATAGGAAAGAAAGAAAAAGTAACTCTGACTATGACG
GTAGCCCTTAGTTGACTAAAATGTGACAGCAGTCATTCCC
AAGAACTTAAGAATAGCAGTAACATCATTATCTGAGATTT
GAATTCACTTCAGGCACAATAGAAAATACATATTTTTTAA
TTTTCTGGACATCTTCGGAGGATATTTTAGATCAGAAATC
ACATTAAGGAATTAGACATTAAGCACCAGGACAAAGCCAT
TCACATGTCAATCTTTGTTGTCATCTGTCCTATTGCCAAC
ACGGGCCTCAACATTATCAAGTGGACAGAGGGAAAGAATG
ATAATGTGGAAATGATGACTACATCTTCTGGAAGTGTTAA
AGACTGCAGAGATCTTTCCTGGAATTGCTGAATGATTTCT
ATCTTCTTAATGAGTAACGCCTTTTTAGGAAGGCAGTAGT
TGATGTCATTTGGACGGTCGAGTCCTGTTAAAGATGAGAT
CAGTATCAACTCAACTCCTTTTAAGGTAATAATCTTCTCA
GCCCTTGGAAAGTTCAAGCCCAGCGTACAAAGGTTAAGTC
ATGATCTTATCCTTTTTATTTCTTCCTTCACCTACAGACC
AGCCTCTGCCAACCTTCCTTCCTGGAGAATGGCATCGCCA
TCCATCCCATGACCTAAGCCCCAAACCCCAGACTCCTGCC
TCTGTTGCCCACCCTGATCCCTGCTTGTCTCATGTCTACT
CCCTTAGCATTTCCCCAGTCTGCCTCTTCCACCCATCTCC
ACTGCTGCTGACCCTAGTCAAACCCTAACCATGGTTCAAC
TGGAATGGCATAACAGTCTCCTAACTGGCCTCCCTTACTC
TCCTGCAATGATTCTCCATCACAAACCAGGAGTTATCCTT
CAAAAACACAATTCTGTCCATGGTACCCCCTAGCTGAAAT
CTTTCACTGCTTCTAGGATAGGGTTCTCACCACTCAGCTG
GCATGGAAGAGTATTCATGATCTGGCCCTAGCCTACCTCA
TGAACCTTACCTCTTTCCACATCATCCATTTTCTATGCCC
CACAGTCCAATCGGGTCAAATTATTTTCATGATCTCTGGA
CACATCCCACTTCTTCTTTCTTCTATATCTTTGTTCAGGC
TGCTCTTGTCTGGAATGCTCTTGGTGAGTGTGTCTACCTG
ACCAACAAAGCTTGTCTTTGAAGACTCAGCTCAAGAGTTT
TCTATGAAGTCTTTCCAGGCTGCTACTATAAGTAAGAAGA
CTCTTTTATTTTATTTTTGTTAAGAGACGGCATCTCATTT
TGTGCCCAAGCTGGAGTGGAGTGGCGTGAGCATAGCTCAC
TGCAGCCTCAAACTCTTGGGCTCAACTGATCCTCCCACCT
CAGCCTCCCAAACCTGGCTAGTTTTAATTTTCTTCTCTTC
TCTTTTCTTTCTTTTTTTTCTTTAGATACAGGGTCTGAAT
ATGTTGCCCAGTTTGGTCTCAAACTCCTGACTTCAAACGA
TTCTCCCACCTTGGCCTTCCAATGTGCTGGGATTACAGGC
GTGAGCCACCGCACCCAACCAGAAGAATCATTTCTCATTT
AGCACTGCCCTCACATCTGTACAGTCTTCTGGTATGACAT
ATACCTATTGTGCTTTCCGGTTTACATGTCTGTCATTCCT
TTTATGCTGAAGATGAGAGAAGATGCCACATTCATTCCTG
TGTTGTATTTATATTTGTATTGCCAGTTGGTTCCATGTTA
GGCTCTGCCAAAGGAAGTGCTAGAATGAAGCTGCAAGACT
GGAGGAGAAAGAAGAGACACGCTTCTTTTTGGCTTTTGGT
CTACCTCCTGTTCCTGTGAGCATCACTCTAGCAATGTTTC
TTTGCCTTCCTGCATCAGCAGCTGAGTCAGGTCTGCAATT
TCTCCAACCCTTGCAGAACCAGCATCATTGTGCCCCCCAG
ACACCAGCATGGGCCAGCACCCTCTCCTCAGAGCTGCTTC
CTGCTGGTGCTACCTCCATGAAATGGCAGAGTTTTCTTAT
TATATTTTTAGTTACATAGTTAACTATATCTAGCTAACTA
TTCTTTATATTACATTTATTCTGTTAAAATAATATTTTTG
TGGTTTCCATCTTTTGACTGAACCCTGACTGATACATTTG
TTGAACCAAAGAGGAAATTCTTTAGCACGGGGATGTCAAA
TTCAGATTTCTATGAAAACACAAATGGATTTTTAAAAATT
CAACAAACACAGAGCCATCACATAAAAGCTTACCTCCAAA
ATATTCACTGAATTTGTAATGTCTTAGGAGAGGTAATGTT
ATTCAGGACAACTTTATCCTCTAAATCTAAAATTTGAAAT
CTTTGCTTTAGAGAACCCCTGGCTAATTTATGTCAGTTAC
TTTCTGCAGGGCCTAGGCCAGCTCTGTGTGACTAGTCCCA
TCCTGGACCAAGCAAATCTTACATCTCAGTCCAGTCCTTT
TGTGACTGGGTCCACTGTCCTGAGCATCAGATCATATCCT
CTACAGATTTGCCCTTTGTATGTTTTCTGCCCTTTCCTCC
TTGAGACTGAGAGCAGCATCATTTCCACTATTTCTGTGAA
TCCCCCAAAGTTCAATAAATATTATACAAATAAACAATTG
AAGGAGTGAAGTGAAAAATCAGACAAAGAGAAACCCCATT
TGCTTTGAGTTACCACTGTTTACTCAGTGGAAGACCTTGG
ACACAGTAGTATTTGATAAATACAGTATGACTGATTGAGC
AACTCACCATTGTAATGGATGATCCCAGCTTCTCATGAAG
ACTCCTGCTTTTCCATTGTTATTTGGAGCTAGATCTCTTC
TAGGTAACATTATTTTAATTTGTATTCATGGTAACAGAAG
GAGCATGAGTATAGAGTCAGAGAAGCCTAGGTTTAAATTC
TGAAACTGCAACCTACTCCCTGTATGTCCTTGGGCAACTT
ACTTAGCCTCTCAAAGCCTCAGTAACCTCATCTGTAAATT
GGAGTTATAATAATAACAAATGTTACTAAGCATTATGTGT
CAGACATATTCTCATTGTCATACATGTGCTAAGTAGTTTA
ATCCTCACAAAACACTGCAAGATATTTACTATTATTATTC
TCACTTTGCAGACAAGGAGATCACTCTCAGAGAGGTAAAA
TAACTTGCCTGAGATCACCCAGAGACGAATTCTTGGGGTC
AGGATATAGACTCAGGCAGTCAGACTCCAGAGCCCAGCTT
TGTAACCATATGCTCTACAGCCTCTTTTCTTGTGTGTTGT
CCACAACAAGTCTGCTTGAGCTGCCATAACAAAATACCAT
AGACTATGTGACTTAAACAACAGAAATTTATTTTCTTACA
GTCCTGGATGCTAGAAGTCCAAAATTAAGATGCCAGCATC
ATTGGGTTCTAGTGAGGGCTCTCTTCCTGGCTTGCAGACT
GCTGCCTTCTTGCTGTGTTCTCACATGGTGGAAAGAGAGA
GGGTACATGCACAAGCTCTCTGGTATCTCCTCTTATAAGG
ACAGTATTCTTATCATGAGAAACACCCCTCAATCCCATCA
TGACTTCATCAAAACCTAATTACCCCAAAAGACCCCATTT
CCAAATGCCATCACAATGGGGGTTAGGGCTTTGACATATG
AATTTGGAAGGGACACAATTCAGTCCATAGCATGTGGCTA
CTAGGAATCTCATTCGGTGAGCTAATAAATGTTGAGGGCA
TGGCCCGTATAAAAGCTGGATAAGGCCGGGTGTGGTGTCT
CATGCCTGTAATCCCAGCACTTTGAGAGGCCAAGACAGGT
GGATAATTTGAGGTCAGGAGTTTGAGACCAGCCTGGCCAA
CATGGTGAAATCCTGTCTCTACTAAAAATATAATACAAAA
AAAAAAAAAAAAATTAGCTGGGCTACTACAGAACTTACTC
GGAGACTGAGACAGGAGAATCACTTGAACCTAGGAGGCAG
AGGTTGCAGTGAACTGAGATCACTGAGATATATTATCACT
GAGATAATATATATGTGCTACAAAAATGGTAGCTATTCTG
GAGCTCTGCAAGGGAATTCAGAAAGACCTTGGATTCAGTA
GCTTAGTTTGGAATTAGATTTACTATTGAAATGACCTGGC
TGAGCAGACTTATTTTTGTGATGAACAATTTGGCATAAGC
CTCTGGCCTCAAATAGTAGCAGAACATTTTCCTGCCATCC
TTAGTGGTCAACTTGGTAAAGGTATTTGGTTCTGTAATGT
TTGTTCTCTGTTCTGTTGCTAAGGAAAAGGTGATGTAGCC
AGATAAAAAGGTGTGAGATGAAAGTTGGGCTATGGAAAGG
AGACATCCTGAGCACACCATCTGAAAGAAGACAGTTTACA
CTGCTTTATTTTTCTTCCCAGCACCTATCACTACCTCATA
TATTTATTTGCGTATTGCCTGTCCTCCCACAAACATATAG
GCTTACAAGGGCCATAACTTTTGTCTATTGGGTCCCTGCT
GTATGATCTTTTCCTGAGACTGGATTCTGCTCAGCATGGG
TCTTCAGTATTTGCTAAACAATGGACAATGTCTTCAACAT
CAGTTTTTCAGAAAATGTGGAAAGATTCTCCATGTGCTAT
TGCTCATACCCATTTCTGACTAGAACTGAGCATATCATCT
TAAAATGTAATCCAGAGAAAGTGGGTACAGGGAAGTGTGG
AATCAGGGCTCACATTTCCTTGAGCTCTTGAGAATGAGTG
CTGTTGTAGAAATGGCAGTCAGGCAAGAACTCTCAGAGGA
GACATTTGAGGACAGATCAGAATGAAACGATGAGGGTAGA
GTGTTGATGTTAGCACCTTCACTAGGGCCCAACTTTGGAA
ATTCCTTTTGTAATTTAGTACTAGGAAAAAAGTTGTCTCT
CTCAAGAAATAATGAGGACTAAATAACTCTGTGCTATGTG
TTTTTTTCTTTGGCAGTTTAAAAGCTTAAATCAAACTTAA
TGCTCGTTAGTAGTAGTGATACTGGCCTAGTGTATGGTTT
TAGAATATTGATTTCTTTCTCTATTTTTTTAAAAATCGAT
TTCTATTTTAATAAATTCATGATATATATTTCTTCTATTG
AAAACCATCTCAAATTTAGAAAGTGGGATATAAATTTAAA
TAACTGAAAAAAGAAATAAAGAGCAGTCCTAAAGAAATAA
AGAGCAGGCCGGGCGCGGTGGCTCACACCTGTCATCCCAG
CACTTTGGGGGGTCGAGGTGGGCGGATCATGAGGTCAGGA
GTTCGAGACCAGTCTGGCCAACGTGGCGAAACCCCATCTC
TACTAAAGATACCAAAAAAAAAAAAAAAATTAGCCAGGCA
TGGTGGCACGTGCCTGTAATCCCAGCTACTCAGGAAGTTG
AGGCAGGAGAATTGTTTGAATCTGGGAGGTGGAGGTTGCA
GTGAGCTGAGATCGCACCATTGCACTCCAGCCTAGGCAAG
AGGGTGAGACTCTGTCAAAAAAAAAAAAAAAGAAAAAAAG
AAAGAAAGAAAAGAAAAGAAAAAAAAAAGAAAAGAGCAGT
CCCCACGCACAGTAGGTCAGGCTGGTGGTCCTGGAAGGAC
ATGTCCCCTTCCTAGTCCGCATGCATTTCTGCCCCTTGCA
ACCCTACTCTGATCCTGCTCCTTGCCCTGGATTGGCACGG
AATGGTCACATTCAGCACATTTGTCTCCTTCCACCTCTCT
TGCTAAGACTTCTGTGCCAACCACACATCCTACAAATCTG
ATGCTATGCTCTTCTATTTAGGCTCCTTGAGGCCTCCCCA
CTGCCCAGCAGAGAAAAAAAAATCCACTGAGATGTATAAA
CTCTCCAGCCACACCATGTCCCTCTCCAAATTTATACCAT
CATCATACTAAGCTTCCTGAGGTCCTCAGACTACCATAGT
GTTTCATACCTCTGTGATTTTTAAAATTTTGTTGGCTTGG
AAGATTTTCCTAACTCTTATCTATCTTGAAAACTCCTTTT
TATCCTTCTGAAATTTTCAGTTTAATCAATGTGCTTCTGT
TTATTAAAAAGGTATTGAATGCCTACTACACACCTGGAAT
TGTATCCTGGGGTTATAGGGCTGCCCAGCTTAGCTCACTG
TGAGCTCTCTGTGAGCTTCTCTTAACTGAATACTTTCTCC
CTATATCTTACTTTACATAACTCATATATTCCTTTATTAT
TTTGCTTTAGCTCACAACATTAGGCAGGGTCTTGCTTAGG
TTTACAGTTTATTTCCTCTGCTTAGATCTGAGCTCATAGA
AAGCAGGAAGTATCATTCATTCATCCCTTCAGGGTGCAGA
GGCAGGCACACAATGAGTGTTGAGTATGTGTGTGTCATAT
ATACATATACACATACTTTAAAAAAATTGAATAAAGACAT
GATAAGCAGAAACAGCTACCCAAAGGGGCCATAGTACATG
CTCACTAAATATTTGTTTAATGAAAGAGAAAATGAGGTTC
AGAGATATCCAGTAACTGGGTAAACGAAAGGAAAAAGTGG
TGGATGAAATGCATGAGTGATATGTATACATAAGTGAGAA
TCACACGTGTTTTGGATGAAGATGTAGTGACTGAACCTTT
GAAGGTGTGCACTTAGGTTGATTCAATAAATATTTCTTGA
ATATCAACTATAAACAGGGAATCTGACCTATTTGCTGAGG
TTTGAGTTATGCAGTTACGAGGTGCATAACTTTGGGCAAA
TTCACCTTTTTAAGCCTCTATTTTCTGTATAAAAATTAAA
AATATCCAATTCACAAGTATTTATGAGTTTGAAATGTGAC
AATTTCTCTAGAGTCTAAGGTACATAGGAAAGATGCTATC
AGTTCTAATGGCCAAAGAAGATATCAAAACTATGCTCTAG
ATTTATCTTCAAATCAAAATAAAAAGCCACATAAACTTTT
CAAGTAAATATTAAAAATATTTACCAAATCCTCAAATATT
TAAGTTGAAATGATCAACATTTAACTATGTTTGACTTATG
AAGGTGATGACGTCCTTTGATGGCCCAGTGTTTCCTGTAT
GGTACAGTTGGTCATTCAGAGACAAATTCCTTAGATTTCC
TCTGTCTGCCCGGATCTCCTTCCCCTCAGCCAGCTTGTTC
ATTTCGGCTGGCTCACGGTGCATGATCTACTTACTTCCAG
AGGACCTGAGGAAGCTCTGCTCCTGTAGCAACAGGGCTAT
GCAGTTCATTTGGCAACTCATTGTGTACTGCCTTGTGACC
AATATTCTGTTGTCTTGAACTGTTATGTAAATCTTAAATT
GGTTTCTGCATTTTTGTAGGCCAAGTTTTTAATAGGGACA
GGGAACTACCAGGCCACCTTTGAGGGAGAATGAGGAAAGT
ACCCATCCTGTGCTGCAGGACATTGACTTAAGGGGCCTGG
TGAGGACAGTCAAGAGCAATGGGCTGTCACCAGCATGCAG
ACCATAGGCCCAAGGAAGAAAAAGGGCTCGTTCTATTCAA
CTTCAAGATGTAAAGAAGCAGCATTCACAGAGAGAATTTT
GAATAAGAGGGTGGGAGATCCCTTGATCTAAAAAGAAATC
TGAAGCATGTGGTTGTGCCTTATCTCCATTGAGAAGAAAA
TAGAGTGGTGTTTGAGAAACAGAACTGCAGATCAATATAA
ACTGTACTTTCTAGACATTCAGCTGCCTAAGAAGACATGG
CATTTCCAAAAGATTGAAAACAACTGGACTGGAGAATGCT
CTATTTCCTCCCCTTGTCTTCTTTTTTTGTTTGTTTGTTT
CTAGATGGCTCATTCTCTAGGGGCCGAGATTGTATTCAAT
CAGTTCTTGTATCCTCTACAAGGTCTAACCCAGTGGTAAA
AACACTACAGGTACTTAAGAAAGGCCTGGCTAGGTGTGGT
GGCTCACACCTGTAATCCCAGCCTTTTAGGAAGCCTAGCC
GGGTGGATCATTTGAGGTCAGGAGTTTGAGACCAGCTTGA
CCAACACTGTGAAACCCCATCTCTACTAAAAATACAAAAA
AATTAGCCAGGCGTGGTGGTGCATTCCTGTAGTCCCAGCT
ATTCAGGAGGCTGAAGCAGGAGAATCACTTGAACTCGGGA
GGCAGAGGTTGCGGTGAGCCAAGATTGCACCACTGCACTC
CAGCCTGGGCGACGGAGTGAAACTCTTTCAAAAAAAAGAA
AAGAAAAGAAGAAGAAAAGTCTGCCAAGGTGATGGACTGG
CTCATCCCAGTCCCTTCACCTGACTGGGCACAATAACACA
AGAAGGGCAGCCTATCCTCAAAATTATGAGAGTTATGTAT
CATCACAGTGCCTTGGGTACCTAATGGGTTCTGTTTTGTT
TTTGTTTTTGTTTTCTACAACAGAGTCTCGCTCTGTCACC
CAGGCTGGGGTGCAGTAGCGCACTCATGGCTCACTGCAGC
CTCTTGACCTCCAGGCTCAAGTGATCCTCCTACCTTAGCC
TTCTGAGTAGCTGGGACTACAGGCATGTGCTACCATGCCT
GGATAATTTTTGCATATTTTTGGTGGAGATGAGGTCTCAC
AATGTTGCCCAGGCTGGTCTTGAACTCCTGGCCTCAAACG
ATTGTCCCCCCTTGGCCTCCCAAAGTGCTGGGATTACAGG
CATGAGCCACCATGCCTGGTTAAGGGTTTTGTATCTAACT
TTAGTGTGTGACTTTAAGGGTATGCCTGACAAAGTTGAAT
ATGAAAATCACCATCGTCATTCATATTTGTGGAGTATGCT
TCTCTATACAGTACTCATAGTTCACTGGACCATGCCTCAT
AGGTAAGATGTATATTCTCATTCTCATTTTAACGAGGACT
CAGAGGTTCAAAATGATTAAGGAACTTACCTAAGGCTACA
CAGTTAGTAAGGGGTAGGCAACCATCGGGATCTTCTGATT
TCTGTCCCTGACCTTGGATAAGTCTCTCCTCACGCACACT
CACAGAAAGCCAAGTCGGAGGAGGGAAGGGGGTGGCAGGG
GCGGAGATGGAAGAGAGGCTGTGGTTTGTACCCTGGCCCA
GCCGCATTTCCAGATGAGTGTTGGGCCAGGCTACTCTGCG
CACGCGCCCTTGCTCTCCGCATGGGGCGCACTATCCTTTC
CCTTGGCCTTGTCCGGGTTTTTGTGGAGCGAAAAGGCCAC
CTTACTGCTGCTTCCCTAAAGAGGTATGATGAGTTCACCT
TCTGCCTTCAAATCGATCTCTGTGGAGGCCTGCCACCCAC
CCTCAGCTCGGCTTTTCCAACCCTCCCGCCCGTCTCAAGG
GCTGCAGAGCAGGGTACGAGTACTTTCGCTGGGCCCAGGA
AACTTGTGGCTGGGAGGGAACCCAGGGCTGCAAGTGACTG
CACCTGCGGGGCGGAAGGAGCAGGGCCTGGAGGGCCGCAA
CATTCTCTTACGGGTTCATCCACGTTGTCTGAGCCGAGGA
CCTGCATCCTAAACCCTCCTTTTAGTTATTAGCTGCACTC
TCTGCCTCCTGCGTGGCTGCTGCTGCCACAAATGGCCCCT
GGCTTAGAAATGCTACATATGCTCCTCCTAATTAATATGT
GACACAGCGTCTCACAGCCACCGCGGCAGCAGTCTCGGGC
TGTCTCTCCTAGACTGAAAGGCAGATGACAAGTGAGCTTT
TTTGTCTTTCATATGTCTCTAGACTGTGACATGCCCCAAC
GGACAATCCAGGCAGCTATGGGTCTCTCCCTTCAGTGAGA
TGTGACATATGCCTGGAAAATGAGATGGCTGCCTCTTCAT
TTCAAAAGCGTGCTTCTTACCGTGTCCAGGCATAGCTACC
AGGTGGCTCACTTTGTCTGATGGGCATACAAAGGTGAGGC
ATATGTCCCAAAGCCGACCCTAGAGCAGCAGCCCTTCTCA
GGGGGATAAAGATCTGTGCCTCCTGGTCTCAACTTGACTC
TGAATTTATCCTGTAGCCTTAAGCAAGCTGTCAAACCTCT
GTATATATCTCTGCTTCCTCTATTGTAAAATAACAGTTTT
GGATTTTGTTAATAGTCCTGGAGAAGAGTTAATAACATGA
GGTGTGATACACAGAAATAAATATTAATTGAAGCTGACAA
TGATGATGGTTTTGCAAATATAAAAGTGCTGTAGGAAAAA
TTTTGTCTGATTCTTCTGAATTCTATTTCCATAAAGCTAG
GCTGGGCTCCCAGATAACATTATGGAATGATTACACCAAA
CGACTGATATTTCCAACTTATTCTTTTAGCTCATACTGCT
TTGTATTTAGGCAGCTGTCTAAGGGGACACCATCAAAATG
CCTTTAGCCACCATGGGGAAAAGGTGTTCATAAGCGAGGG
CATGCCATTAATCTACAGCATCAGTGTTATGGGCTTATCA
CCATGACACACCAAGTGGGAGGTCAGAGGAATGGGCTTCA
TCTCACTGCAGAATGCAGTGGATCAAAAAATGGACCAAGA
GCTTCCCAGCCTGAGTCTAGTAAACTCCAGAGGCTCAATG
TCAGATTCAGACGAATTAAGGCAGAGTTATGCTCTTTGAG
GAGAGACATATTAAAAAAAGTTCAAAATTATTTTGTCCCC
AAGTCTTCTTAAAGTTCAAGAAAAATCTCTTCCCGCTGAA
TTTAAATTAAGGCCTTATTTCCAAGGCCTTCAATACTCCT
TTATTGAGTACATCCTACATACTGTGGGCACTTCTGTCCT
CAACACTGGAGATGTTGCCAGTGAGAAGACACAATGCCTG
CATTCAAGGAGCTTATAGTCCATTCAAGAAGCCAGACAAG
AGATAAACAATCTTAGCACAGGGTGTCACATGGTCTGAAG
AAGTAAGCCCAGGGGGCCGGGCGCGGTGGCTCAAGCCTGT
AATCCCAGCACTTTGGGAGGCCGAGACGGGTGGATCACGA
GGTAAGGAGATCGAGACCATCCTGGCTAACACGGTGAAAC
CCCGTCTCTACTAAAAAAAAATACAAAAAATTAGCCGGGC
GAGATGGCGGGCGCCTGTGGTCCCAGCTACTCGGGAAGCT
GAGGCAGGAGAATGGCGTGAGCCCGGGAGGCGGAGCTTGC
AGTGAGCTGAGATCCGGCCACTGCACTCCAGCCTGGGCGA
CAGAGCGAGACTCCGTCTCAAAAAAAAAAAAAAAAAAAAA
AAGTAAGCCCAGGGTGCTGAGGGAGACAGAGGGGGAACCT
GGGTGCAGCTGGAGGAAGCCTTCTGTCTAAAAATGGCCAG
AAGGTGGATGGAGAGAGAGGGAAGAAGGGGAGGCTAAGAC
TGAGAAGAGAGGCTCAGAAAGACTCTGACACTGGAACTCA
AGCCTAGCAGAATTGAGAGATGGAGTAGGATAGGCCGGAG
AACACAGGAGGAGTCAAAACCTTTGAGAAAAACTCTTGAT
GGGATCACCCACCCATGCCAGTGTATTCAGCAGTTAAGTG
TCCATCTCCAAAATAAATCAGGGTGTCCTTCAAAGCACTG
AGTGGCCCCAGAGAGTAGACCTGCACCTTCTGGCACTTAG
AAGTCCTTCTGAGTAGGGCAGGCTTTCTACTCCATCACCC
TAATGCCATGGTTTTCCACAGTGAGTGATTTTGCCCCCCA
GGACATTTGGGAGTGAGTAGAGAAGACATTTTTGGTTGTC
TGTGAGGACAACAAACTTGGGGAAGGTGTTACTGGTGTGT
AGAAGAGGCCAGAGGTGCTGCAAAACATCCTCCACCATGG
AGGAGAGACTCGGACAACAAAGAATTATCTAGCCCCAAAT
GTCAATAATGCTGAGGTTAAGGAACTCTAACATAAAGTTC
TCTAGTTTACAAACCCCACCCCCACGAACTCCAAACAGTG
CTCCACAGCCATTTCAGCAATGTCACGTTTCAGTCATCCA
GGATCTACTTAACCAAGTGTCTGGCCCCGCTGGATGCTGT
AAGACGGGGGTCCCCAACCCCCAGGACCACAGACTGGTAT
CTGTTAATCTGCTATGCACCAGGCTGCATAGCAGGAGGTG
AGTGTGGGCTAGCCTGAGCTCCACCTCCTGTCAGATCAGC
GGCGGCATTAGGCCCTCATAGGAGCCTGAACCATACTGTG
AACTGTGCGTGTGAGGGATCTTGGTGGCTAAGATTCAGAA
CCATTCTACAGCATTACACTGATGCTGTAGATTAACGGCA
TGTTCTTTATGACAATCTAATGCCTGGAAATCTGTCACTG
TCTCCTACCACCCCCAGATGGGACCATCTAGTTGCAGGAA
AACAAGCCGGGGACTCCCACTGATTCTGCATTATAGTGAG
TTGTATAATTATTTCATTACATATTATAACGTAATAACAA
TAGAAATAACACACACGATACATGTAATGGGCTTGAATCA
TCCCGAAACCATCCCCACACTCTGCTGGTCCATGGAAAAA
TTGTCTTGCATGAAACCGGTCCCTGGTGTCAAAAAGGTTG
GGGACCACTACTGTAAGAGATGCTTTACAGCAGATCCATG
ACATGGTCACTGGGGACCTGGAAAGAGAAAGCGTGTTTCC
GTGTTGCTTTGAAAAACTCTGAGGCAATGCAACCAAAATT
TTGAAAAGAAGAAGAAAAAGAAGCATGTGAATTAGGAAAG
AGCAAACGGCTTCGGTACATTCTACTGAGGAAAATGGCTT
TTCAGGGTTGACCGCAGTATGTATCGATGGCCAGCAGAGG
GCAGATGGGGCAAAAGAGCAGGAGAGGGGGCATTTCTGCC
CTTCACGGAGGCAATTCCAGTAAGAATACATGATTGTAAG
TCAGGAGTCAACAGGAATTAAAAGCATGAAATAGAGAAGG
TAGTAGCTCACTGACTCCAAGACAAGGTAGGTTTCACACA
GTTGGGAGTCGAGGCCACGGAAGAACTAGGGAACCCAGGG
CACCAAGGCTGAGGGGTGAGGGGCCAGAGTGGGCATGAGG
CTTGAGTGGGAGAGCCCAATCCATTGCCAGATGCTGTGCT
CACCATACACAGGGGGAACAGGCCTTAGAAACACCTTTAG
TGTTTGCCCCTGCCTGATCTCAGCCTCCACTTTGCTTTTT
ATAGGCCCAGTGCCTGGTATGACAATCAGAGGAAGCCGAA
AAGCCTACCTGCAGACCATGCAATGATGTGGGTGGATTTC
GAAGAGGTAGATTCTGCAGGTGGGGAAAGATGAAATCTGG
CTTTGGTTGGTAGCAGGCTATTCTATATGTGAGTTTCTGT
CAACCAGTTCCATGGTGGCCCTGCAAACCCAGCATTACAC
TCTAGTGTGTTTTGATTGCATAAACCTCCTTGAAAAGTCA
TTCTATAGGCACTTACTGTTTGTAAAATTAAAGTGTATTA
GTCAGGGTTCTCTAGAGGTACAGAACTAATAGGATAGATG
TATATACGAAGGTGAGTTTATTAAGGAGTACTGACTCACA
TGATCGCAAGGTGAAGTCCCACAATAGGCCATCTGCAAGC
TGAGGAGCAATGAAGCCAGTTTGAGTCCCTAAACCTCAAA
GGCAGGGAAGCTGACAGTGCAGCTTTCAGTCTGTGGCTGA
AGGCCTGAGAGTCCCTGGCAAACCACTGGTGTAAGTCCAA
GAGTCCAAAAGCTGAAGAACTTGGAGTTTGATGTTTGAGG
GCAGGAAGCATCCAGCATGGGAAAAGAAGATGGGCGGAAG
ACTCAGCAAGTCTGCTCTATTCTAGCCATGCTGGCAGCTG
ATTAGATGGTGCCCACCCACATTGAGAGTGGGTCTGCCTC
TCCCAGTCCACTACCTCAAACGTTAATCTCCTTTGGCAAC
ACCCTCACAGACACACCCCGGAACAATACTTTACATCCTT
CAATCCAATCAAGTTGACACTGAATATTAACCATCAAAGA
AGAGTTAAGACATCTCTAGAGGAGTTTTCAGGGAAGACCT
GGAAATATTCTGGTGTCCAATAAGGGTAATATTCTCATCA
GAATCAACACATAGGGCCATCTTTCCATGCTTATTTTTTA
TCATCACTGATGATAATTACTCATTCTCCAAGTTTATTTC
ATGAATGTCTGTAATAGAATCTCAGAAGTCTCATTTATTA
ATAACATATTTCCAGCAAAGTGAGCAATGAGGAAAAGGTT
TAATGTCCTAGATTTCGGGCTGGAGATGATATAACCTGTA
CCGTGCTTATAGAATATAAAATGCTGGCCTAGTCTAGAAA
CCCAATAAAACTGCAACACAAAATGGAGACCACGAATGTG
GAATATTCTGATTTATTTGCTGTTTTAAAGAACCCTTTTT
GCCTGATACCTATCAAAACCAAAAATAATCCTCTCATACC
ACACAAGTGGGGCTAGAAACCACACATTATTTAGGAGTTA
GGCACTGTTGTAAGTACTTATTTGTCCTGACATTTAATCC
TCAGAACAGCCAACTGAATTAGTATTATTATGCCATTTTA
TAGATGAAGAAACCAATATTCTAAGACATCACTGTAATAA
TCAAACAAGTTTTTTTTTGGAAGTGTCTTCTGTATCAGGA
ACTGAGCTATATTCCAGAGAAAAACAGATACAATGACAGT
GTCTCCCCGGTCTGTAGGATGTAGACATGTACACTGACAA
TTACATACTAGAAATCCTATAATGGAAGTGGGAACACCTG
GGATCTGCCTGAGTCAGGGACAATTTCATAACGAGGTGAC
TCCAGCTGATTCCTAAAAGAATAGAGATTTTCCACTTTTC
CAGTCTACTTGATGCTGTGATCTTATACTGTTGCAAAATG
ATATCTCCAATTTCCATGGAAACTCCCTGCAGGCTAATTA
GAATCCAATTTATAAATGTAAAATAAGTAGAGCTTGATAT
TCTCTGATGCACACCAGTGTCTACTTCCTGCTGGCAGAGT
TCTGTGGCTTGTCAAGAACCTTTTGGGGATCCTTGGGAGG
GGACAAGGCTGATAAAATAACTCACCAGTTGGAGGTCACC
ACTCTCCTCTTATCTAGCAATGGCATTCAATTGCTAGATA
AGACACAAGCTGATAAGACTCAATTGCCCCATGCGGCCCA
CCTGAAATGCCACATGGGGTGATTGAACCACATGTCGTCT
TCTACCTGCCCTAAACTGCTACCACTTTCGGGGCTAAAGT
GCCCTCTGCCCTTCACTGGTGGTTCTCAGAGCAGCTCTGG
CCAGCTCGCCAGTGGCCCTGCCTGAGACTCCTTAGTGAAG
TCCCATGTCTGGAGGAAAAGAGGCCCACATTAGTGGATAA
TTGTGCTAGTCTGTGATTGGTAGAACCTCTCTAAGATTTT
TCCAGTGTCAATATTCCCTTTCAAACATCATTAAAGCTAA
ATGGAAGTCAGCGCTGGATGTGAGGAAGCAGATTTGAGTC
CTGTGTGTTATATGGTGACAACTGCCGCCATCACAGGGCT
GGCTCACCATCATATTATTAACCAGAAGAAGAATTATTAT
CACATCACAGGTCAAAGAATATCAAAGCATACTTCTCTCA
TTCCACTGAATTACTTTGTATAAAATTAGTTCATAATATG
TGCTGTAATTTTCTTTAAAAACTTTTTTTTTAAGTCAAGC
TTTGTCAGCTATAAGAAGTGCATGGACAGCAGCTAGGTGC
TTAAGGCAGCTTGTGGGCTCTGGCTCAAAAGAAATAAGAA
AAAGCAAAAACCCCTTTGACTTGCCTGGAGACCTTACAGA
ATATTAACATGGAGGGTTCATAACAGGCAATATAGTTCAT
TTTAATTAGGATCCCGCAAGCCTAGAAATTAAGTTAGAGA
AGACCTATTAGGTCATCTGGCCTATCGCCTTCCCCATCCC
CTGTTCAATGCAGGATTGTTCCCTGGGGTCTGCTCACAAA
TGCATGGTTCAGTCTAAATTTAAATGACTGCAACTATGAG
GTTTACGTCATCTCCCTTGGGGATGACTATTACAGAGTCT
GATGGATTTCACCATGATTACTTTTCCCTCCAGAGATTCT
GCCCAAATTTCTCTTTGCTTGAATTTGACTCATTTTTCCT
CATTATATACCTCAGGTTCAGAAAAATCACAAAAATGACA
GTGAGAATGACCAAGTTTCTTTTTCCTACTCTTTAGCAAT
GAAGATGGAAGTCGCCCCAGTGGGCTTTCTCAGTTTCACA
TTTTGTAGGTAAGCTGGAACACTACTAACCCTTCTTACTC
TTAGAAGACACTCACCATTCCTCTTAAAAGAATCCACAAG
ATCACCAGCGTGAGGGCAGTTTTGAGTTTCAGTGGTGGTG
GTGCATTTGACACGATTCACTCCTCCCTGCCTTGTCTGGT
CAACCATGTAAACAATGATATATATGCCAAGATTTGTGAT
GTTCTCTGTGTCAGCAGAACAGAGGAAATCATTCTGGCTT
TTGGGGGATGGTACCTATGACTTTACCATCACTGGCACCA
TTTAAGCTACCAGCCAAGCCACCCAGTCCCTATTACATTT
CTCAGTGACATTCAAGGAATCTTACAACTTCAAGTTGACT
AGGTGAAGAGATTTGGATCCTCTTTATGTCATCGATTTCA
CATATGTGCACACACATGTACAGAGAGAAGCAACAACACC
AGGAGAGGGAAACAAAGGAGAAATAGCAGCAGGCCTGCAA
AAGAAAACACACCCCACATTCACAATCCCCTATTTATAAA
GGAGAATTGAGTCCCATGCCTGGTGAGACTGTGACTCATT
AGAACTCCTTAATTAAAGAGGAAAGCCTCCCTGGTGATTT
TATTTCCTTGGGTTTGTTTTTGGTTGTTATTGCTAAATAT
GAGAAAGACAGCGATTCCCTGCTTGGAGAGAGGATCATTC
TTTTGAGCAGGACACGAAGCTGGAAAAACACTAATGAATT
CAGAGCACAGTCAGGGCTGAATTGCAACTCCTTGCTGTCC
CACAAGCAATCGTCCCTAAGTACAATTACCCTGAATTATT
ACACTGGATGGCAACTCAGGCTGAGTGAGATGGATGGGAA
GGAAATGACTCCTAAATTGTGATTTAATGATATAAAGGGC
ACAGCGTATATGTGGCTGCACCTCTATTTCCAGGGACAGG
TCCATTCATTCTTTCAATCTTTCCGTTCTACTCTTCTGGG
GTCAGGCACTGTGCTAAGTAATAGGAATAGTTGTTCAGGG
CTGTCGAAAGAGGGTGGCAGGCCATACATCAGTACTTTAA
CAGCATATAGTTATACTTTCATCTGTATTTGTATTGGAAG
TAAAGGACAATTTAGAATCTTTTAAAATGGATTACAAAAT
TATGTAAATACGCACAGCGTGAGAGAAAATAACAAACACT
TGTCTGCCCACCATCTAACTTTATTGAATCTTAAATTTTG
ATGTATTTGCTTTAGATTTTGTAAAATAACAAAACATTGT
AACATAACTGAAGCCTCCTACATGCTCCTCCTCTAAGCCA
CCCTACAGGTAACCATCATGTTAAATTTCATGTTTACCAT
TCCCATTCATGCTTTATACTACTCTTCACATATGTGTCTT
ACATGTGAATCCATAAATAACAAATAGAATGTTTTATATG
CTTTTAAACTTTATACAAAAGGTGTCCTATTATGCCTATT
TTTCTGTAATTTGGTTTTTTTAAATTCATTGTTTTTGAGA
TTCACCCATGTTAATGATACATGTAATTCGTGCATTCATT
TCAGTTCTTACACAAAATTTTATTATATGACGATAGCACA
GTTTATTTATCTACTCTGGATGGTCAGTTAGTTTCCTCTT
GTTTTGTTCTATTACTAATACTGTTGTCGTCAACATTCTT
CTATACACCTTCTCTGCAGATGTGACAGAGTTTCATGAGA
TTATATGCCCAGAGGGGGAATCTCTGGTTTCAAGTGATTA
TAAGTAGGTTCAAAGTAATGTGGAAGAATTCTCACCTATC
TAGATTCTTGCTTATACTTTTCAATTCTCAGTTAACTTGA
TGAGTGAGTAATGGTGTTTTATTGCGGTTGTAATTGTAGT
TTATTAGTTACTGGGGACCTTGAGCATCTTTTCATGTATT
TACTGACAATTAACAACTATTAAACATTAACCTAGGTTTT
GCCTATTTTCTTTTTTTCATTATTGAGTTGTTTTCTTTAA
ATCCAGATTCTAGGGCTTTATCAAGTATTTGTATTTCCTA
TCCTTTCTCCTAGTCTTGGGCTTACCTTTAATCTTTGTTT
ATGGTGTCTTTCATTAAAAAGAAATTTTAAACATAACTTT
CATGCAATCAGATTTGTCACAATTTTCCTTTATGGTTTTT
GTTTTTTTTATGTTATCTAAGGAATTTTTTCCTAGCCCTT
AAGTCCAAGATGCTTTCCTATATATTTTTTTCTAAAGTAT
ATTTTTGCTTTTCACATGGTATATTAAATTTAATGCACCT
GGACTTGATTTTGTGTGTGTGTAATGTGTTTCAAGTCTTC
TCCATATGGATAACCAAGTCTATTTGTCTATTTTTCTATT
CCTACATTGGTACCATCCGCCTTGATTGCGGAAACTATGT
GATGGTTAACTTGATGAATCACCTTGACTGGGCTAAGGGA
TGGCCAGATAGGTGGTAAAACATTATTTCTGAGTGTGCCT
GGGAAGGTTTCCTGAAGAGATTAACATTTGAATCAGTAGA
CCGAGTAAACAAGATTGCCCTCACCCATGTCAGGGGGCCT
CATCCAATCTGTTGAGGGCCTGAATAGACCAAAAACACAG
AGAAAGGACAAATTTGCTCTGCTGAGTTGGCACCTCCATC
TTGTCCTGCCCTTAGACATCTGCACTCCTGGGTTTCAGGC
CTTCAGATTTGGACTGGAGCTATACCACTAGCTTCCCTGG
GCTCCCAGCTTGTGGGCAATAGATTATGGGACTTCTCAGC
CTTCATAACCTCATAAGCCAATTCCTCATAATAAATCCCT
TTCCATATATCTTGATATATCTTGTTGGTTCTATTTCTCT
GGGGAACCCTAATACAAACACTATAAAAAGTCTTGATGCC
TGCTGAGGTAAGTCTCTACTTTGTTCTTTTCTGACACTGC
CTTTGTCCATTGCTCTTCCATATAAAATTTTAGGTCAGCT
TGTCTAATGCCATGAGGAAATCAATACACTAGTTCCAAAA
CCCTAGACCTTTAAGCTGGGTCATCTTTGCTCTGACTGTG
AGGACTATACTGAGGCACTAGAGAAATGCAGGCATACACT
AAGTGCTTTATAAACAGTGACTCATTTAAACCTCACAAAA
ATGCTATGAGGTACGTACTAGTTTTTATTCCCCTTGTTCT
GGTTGAAGGAACTGGGGATTGATGGACTCAGGTAATTTGG
CCAAGATCTCAGGGTTATTAAGAGGCATAGCCAGAGCACG
AAGGCTTAAATCCATTCTAATCATATGCCAGCACTTACCT
GGACATCCAAAACCTTAAAAACATATTTTGTACTTACTGA
AAGGCAAACAATTTAAAATCATTATCCTCTTCATTATACC
GATGAAGAAACTAAAACACAGACAAGGTACATGCTTTGTC
TAATACCCTATACAATGTTCACTGCAGAATAGAACTTATG
TCCCTTGATCTTCCCTGTATGAAAACTCCTTCTTCCACTC
CCACCCCCACACCTGCCCGTTAGCTCTTGCTCCTATGCCC
ATCCAGGCCAGGCACCTGGAATATGCAACCATGAGGCTGC
AGTTGACATCCTGGTCTCTGAATGCTCCATGGTGCTGAGC
AGGTGAAAACCAACTCTAAAGATGAAGTGGTTTCTTCAGC
CTCTGGCTTCTGGGCTGCTTCCTTTTGAAGAACTAGTAGT
GGTATTGGAGTATAGATCAACGCACCAGAGAGCTCTCCTA
CCTATGACAACATTTACCTAACATCAGGACATGCGCATTT
TCTAGGAAATGTGTGGAAAAGACTGTAAATGCTGGCAACA
ATGAGGGCAAATCTGCAGGAGCAGATTACATGGAATGTAA
TTAGATAAGAAAACATTGGTTAGGGGCTGTCAAGGGAGCC
AAAGAGAAAAGCATGTTATAAACAGATACCCATCGGCCCA
GACTGGTGGTTGGAGGACAGACACTGTCATTAGCAGCTTT
CAGTATAAATCTTAACTGGGCCACCAATGTGTTCAGTGAC
TTTGAGCAAGTCATTCCAGACAGCCTGGATGTTTCAGTTC
TCATACCTGTGATAGGAGGCCCCCAGAGGGCTTCACTAAG
GGAAAGGAATTGCTTTGGTCTGGAAGAAAGAGCGCAAGCC
TGTTGGTGGGCTCTTGTCCTGCTAGGGATGGGGGGACACC
TGATTTTTCTGCAGGCTAGGGGTGAGGAACTGGAGGTCAG
TGGGAAATAGTCATAAAATAAGGTACATTTACTCTGGACT
CCTCCAAGGACAGCTTATGTGCTGAGAGCTTGATCTGTTC
CTGCTTTTCTCTCCACTCTCCTGTATTGCAAAACAGCTAC
GGCAAATCATGTAATTTCTCTACATGTCAGTCCTTCACCT
CTAAGGTAGGCATATAGTATGGCCAGCATAAAATGGGGTA
ACAGACATGAAGGCTAATGTGAGGTACTGTTATGTCAGCA
CCCCTAAAGCCATTAGAGGAAAATTAGGATGGGAGGTTGG
ATTAGACGAGGGTTCCCAAGTGGTTGTGGCTCCTCCTGCA
CAGCTACAGGGACCGGAGAAATATAGCAAGAGAGCCCCGT
GCCTCAGAGAATTGCAGTGCTGGCCAGAGTCTCCAGGAAG
GAGCCCGGCCCAGCCCTGCCCTCTGGACTGAGAATGTTTC
ACACCGGTTTTGATATTAATGAAGTAATTATTGTGCAAAT
TTATGCACCTGTGCCTTATTCTCAGTTTCTCTGCATTCCT
TCTCCAAGCCTTGTGGTTCCCTCTGCCTTTACCTTCCTCT
AGCAGGAGGGGACAAGATAGGATCCTTTCCCTCAAGAACA
TTTCTCACTAGTAGTGGGGATCACACCCACACATGCACAT
GCATAAAATCTAACCAGACAACCCAGAGTGAGATTTCTGA
TAGGCGGCACAAACCAAGTGATCTGGGCCTGAGGAGGGCA
GGAGGGCAGGGGCAGCACCTGTGTAAGGAAGGGCCTTTAA
GCCTCGAAGAATGAGAATTCAGAGAGGAAAATGAGAGACA
CAGACCCAAGAAATAACTAGAACACAGAGTTCATAAAGAA
GAGAGGTAAGAATAGAAATAAGTTAGAAGGAGGCCGGGCA
TGGTGGCTCACGCCTGTAATCCCAGCACTTTGGGAGGCCG
AGGCGGGTGGATCACAAGGTCAGGAGATCGAGACCATCCT
GGCTAACATGGTGAAACCCTGTCTCTACTAAAAATACAAA
AAATTAGCCGGGTGTGGTGGCATGTGCCTGTAGTCCCAGC
TACTCAGGAGGCTGAGGCAGGAGAATCACTTCAATCCAGG
AGGCAGAGGTTGCAGGCAGCCAAGATAGCACCACTGCACT
CCAGCCTGAGTGATACAGTGAGACTGCATCTCAAAAAGAA
AAGAAAAGAAAAGAAAAATGTTAGAAGGGAGTGCTTCCAT
GATGGATTGAAGACTCCGGTTTTATGAGATTGATCATAAG
GAGTCATTGCAAAATCTTAGCGAAGGGAAGTCACACAATT
ATAGCATGTTTGCTGAGGGACTGAGGAAGATGCAAAGCCA
TCACCTCCTCTACCCTCCATCAGGGGAGACTGTCAGATGA
ACAGCTTTAAAATGCATATTTTGTAGGAGACTAGGGCGAA
AAGGGATTACGACTGTGGAAGGACGGCTAGTGTGTCTGAA
GCTACTCTGTAGTGGGAGACTGGTGTGGAGCCAACTGGGA
GGAGGGAAATGGGAGCTGGGGGAAACACTGGGGAGACTCA
ACCTCACAGATCCCAAGGAGGCCACCTAGGGGAGGGAAGA
TGGGCCTGAAAGTGAAAGGCCAGACTTAAGTCCTAGCTCT
GTCCTTTCCCAGCAGGGAGGCCTCAGGCAAGTCCTGAAAC
CTGTGGGAGGCTTGACTTCTCATTCCTAAGATGGCAGTCA
CGGTCCCTGCTTCAAAAGCTGCTGAGGTAAAAATAAATGA
GGCCACACGCACGAAATCATTTGACAAATGCCAAGTTATC
TGAGAAATAGTAGAAGTGGTGTTTTAATTATTTTTGACAT
GTGGGTGGGGCGAGGGGATGAGGTGGGACATGCTTGCTGA
GCACACTTGACATGCAGGGCAGCCCAGCCTTGGTCCATCT
TGCATAAGGTTGCAAAGCTTCTTGGGATAGGGTGACTGGA
AGGAGGGTGTGTGGGTCACAGCCCCTTCCACAGGGAGCTC
TTCCCTCCCTTGTGAGTAGGAGATAGGCGATTCCAATGAA
GCGGGAGAGAAGTGGAGAGCTAGGTGATAGTTGCTTGGTG
GCAGGGAGGGCCTATTGAATGTGGTGCTTTGAGGAACCCC
TTGTCATCATGCTCCACCCCTGAGAAAAATTTACTGCAGG
TCTTGAAACCTTAACATTAGGGAGGTTGCAAAAATTACAA
GCCAAGGCCAGGGGGCAATAATTTGGTGCCTCTAGGTGAG
GATTTCTCGGCAACCTGGATAACATCTGGCCTCACAGCTT
CTACCCCAAAAGGTTCTTCTGAGCTCTCCTCCACCCCTAG
GAAGTTTCTCCATGACCTGGTGGTCTCTAGCTTTTTTCAT
TCTGCATCAGTAGACTCTCTTTAAACACACACGCGCACAC
ACACACACACACACACAAACACACATGCACACACAAAAAG
TTTTAAGTCAATGAAAAAAAAGTCTACTCTCCAATGGAGG
CCCATCATAAGCCGACTTTCTCTTTTTCTCTTCTTTTTCT
TTTCTGTTTTTTTAATGGGGTCTCACTCCATCCCCCAGGC
TACAGTGCCCTGGTGCCATCATGGCTTACTGCAGCCTTGA
CCTCTTGGCATAAACCTACTTTCAATAAAGGAGTTTGAGT
TCAGCAGACAACACAGGAAATGAAAATGATAAATGTATAG
TGGGGTTCCAAAACAAAGACCGTTCCACATAGCTTGCCTG
CCCTCAGATACTGAACAACTGACATGGCATCCCCAAATTC
TGGAGGATTCCACTGTGCGTGTGAAGCAGATTTCTAATCA
GTGACCTGGCTTTTGCCCCACATCAGCATCTCCTAAAAGG
GGAAGTATCAGTTAGCAGGCACTTAGTTTAGGCAATTGTC
CTTCAAAGCTGTCTGATTCTTCATAGGACATTGATGTGGA
GATGCCTTTTAGATGGATAAAAATTCCTTTGAAGCCCAAA
AGGATGACCTGAAGTTGTATCAGACTGGAGAGTCCAAAAT
TAGTGAATGATGCTGAAGTATAAAAATCGCAGCTCCAGGA
GTTTAACTTTGTATATCATGAATATTCTCTAATATGAACA
AAGTTCATAATTTGTATACCTATATGCATACTAGTATTAT
CTGTGTGCAAATGAAACCTTTCTCTTACTTAGGAATAAAG
CACCTTTGGGAGGCTGAGGCAGGAGGATCACTTGAAGCCA
GGAGTTCAGGACCAGCCCAGGCAACAAAGGGAGACCCCGT
CTTCACAAAAAATTTAAAAATTAGCTGAGTGTGGTGGCTT
GCACCTGTAGTCCCAGCTATTCAGGAGGCCGTGGCAGGAG
GATTGCTTGACCCCAGGAGGTCGAGGCTACAGTGAGCTAC
AATGGCACCACTTGACTCCAGCCTGGGTGACAGAGCAAGA
CCCTGTCTCTAAAAAAGAAAAGAATAACTACCATGCCTAC
CATACAATGGTTAATCAAGGATTGAAAGGGGCTGATGAAC
ATTGACATTACAAACCGAAAAAAGTAAATTAAAAGCAATG
CCAGAGGCCAAAGGATGTAAAAGGTAAACATGAAAGTAGA
TATTAAGGTTAATTAGATTTGACTGCTTCCAAGAAATCAG
CACATGCCTCATGATAACTGATAGCCTTAGACTGGAAATC
TGTGTATTAGCAAAATTGCTCAAAGGCCTGGTTTGGCCCC
CTTTTGAGTAAGGCAGTGGACAGATTACTGGTGGTCAGGA
GACTCTGTGGTAAACTGACTGCCTCTCAGTTTCTCCCTTA
ACTAGCTGGCAAATACCCACCCCTGGCCCTGACCCGTTTG
CCACCTCAACTGCCTTTGCATCTGTCAAATGGTGATAGTC
ATGCCTAACCTGCCTCCTAATGGAGAAAGTGAGAAAGAGA
TGCCTTGTTTTTACAAAACTAGCAAAAACTAGAAATCACT
AGTAATCATGTAAGGCTGACAGAGCATTTTCAATCAAGGT
AATTTGATTCTCACAATAAGATAGTGGGTAAAACCCTATC
AGATGCTAGACTCCCTTTGTATAACAATATCTATATTCCC
TGCTTACTGTTAGAAATGAAATTGACAGATACTACAACTT
CAATACACACAAGAATTTTTTTTTAAAAAAGATAATTATC
TTTAATAAAAGGAACGTCATTCAATACTTTATAACATGGT
CATAAGTGTGGATTCAGGAATCCAACTCAGTTATTTTACT
GCCAATGCCATGATTTTTTCAGGATCCTTGAAGATATATT
TTTAAATTGAAGGAAATTAAAATTAATATTTAGGAATTTC
TTAATGCTACCAAATGTTTTTCTTCTCAGAAAATAGAAAA
ATACTGCTTTAAAAAGAAAAAACCTCAGTATTCTTTTCTA
TCAAGACTAGTCTTGCTGTATTGGTCAGCATTACTGTGGT
AATGAATAACCTCTAATTCTCTGTGGCTTACAGCAACATT
TGCTATTCACTCATGTTACTGAAAGCTGTGGGTTGGCTGA
AGCACTGCTCCAGACTGTGGCTCAGCTCCAAGCTGTAAAT
CAGCTGCTAGCTCCATGTGTCCTTTTCCTTCTGGGATCCA
GGCTGAAGGATCATAGGATGTGCTATTCCCAAAGCAGAAT
GTGAAAGCGCCAGAGAGGTGGCGACAACTTATGATGCCTC
TTAAAAACTTCTGCTTGAATGATCTGCACATGGTCACATG
TCAAAGGTCAGAGACATGCAGTCCTCTTAGAGGGAAGGGG
AGGTGCACAACTGCAAAGCACACAATCTACCACAGCTGGC
CTCAGATTCATTTTGGTGCTACAGGCAGTCCTGCTAATAG
ACCTGAGTTGGCACATAGAAAAACTTGCTTGCCATCTTTC
TTGAGATCAGGGGTTGCAAATTCAACCACTAATGGGAAAT
GGTAAGAACCATGGTTAAGAGGCCATACTTCATTTGAAGG
AGTAGCCACTGTCATCCCCAGTAAGGAGTACAATGTGCAG
ATGAAAGCCCAAGTCTTTAAATCTCTCAGAAGTCAGAAAA
TCTTATGTTTAAAGGAAGAAATGAGGCTGGGCGCAGTGGC
TCACACCTGTAATCCCAGCACTTTGGGAGGCTGAGGCTTG
AGGTCAGGAGTTCGAGACCAGCCTGGCCAACATGGTGAAA
CACCATCTCTACTAAAAATACTAAAATCAGCCAGGCCTGG
TGGTTCATGCCTGTAATCCCAGCTACTGAGAAGGCTGAGA
CACGAGAATCGCTTGAACCTGGGAGGCGGAGAGTGCCATA
AGCTGAGAACATGCCACTGCATACCAGCCTGGGCAGCACA
GTGAAACTCTATCTCAAAAAATAAATAAGTAAATAAATAA
ATAAATAAGAAGAAATTACATTCAGTAAAAGTGGAACTTG
AGGAGAAATGCATGAAAACAAACAAAAAAGGGCCTTTATA
CTAACAAAAGGAATAATCTGGGTAGTATAACAGTTTCAAA
TCTTTGCATGCAAAATAGCACATCAAATATATATATATAT
AAACAGTTTTAGGTAAAACCTTCTAATTTTAAAATTTTTG
CAACTATTTTCACTAAAAAACAACAACAACAAATTTGGAC
CACAACTTAAAAAGTTTTTATCCTCTTCTTTAGGGAAACA
CTTGAGAGATGGCACACTGGGCAGTGGCATAGCTGTCTCA
AGGATGGAATGAACAGACTTTTTTCTCATGTGTTTTCATG
ACTCAGACAGTCAGTGCTCGCCTGGCCCAGAGCCCCTGGA
CTCCATTAATTGACTCAGGACTCAGTCCTGGGCTCACTCA
TGGCCTCTAGTTTTCCTTTCCTCGGCTTGGCTCTCTGAGC
TATGCCATCTCCCAAGAGAAGCCTTTCAGGCTGATTGGCT
TAAAAATTAGAGCTCAGATGGCAAAAGAAGAGGGAAATAA
TAGGGAAAGAGATTGCCCTCATTTGCCTCTTTAAATTTTA
ATATGCAGTGTGATTTGTTAACATGGAGGAGGTCCCGAGG
TACTGAGGGGCATCAATAATTCAGCAGAGGCTGTCAGGCT
GCAAATAGCCCCCACGGTGCCCAGCTGAGGCTCCTGGTTG
TGACATGGGCTACTCTTCTGAGCTCTAAGAGAGTCAGGTT
TCCATTACCCAGCCCATTTCAGACCTGTCTTTCCTCTGCT
CGCAATTCCTAACAGAACTGGAAACCACATAGGGAATGTA
GAGGCTAGCAGTCCACAATGCTCAGCTGATTAAAGGTTAA
ACACCAAGGTTCCCGGAGGAAAATGGTGCTCAGGAGCTGC
TGCCTCAGTAGGACCTTGAGTGTTAGTGCTTCCTCCCTGT
CAGGTGCACCTAATGCCCAGGATATAATAAAGGATTGCTC
CCTTCTACCACCATCCCCAAACAAATGTTACTACTTCCTG
TTTGCCACATCTTGTTTCTGTCCTTCACAAACAAACTCAA
AATTCACCCGAACCTATTTATTTACTTTCCCGGATGATGC
TGCCCTCAATGCTCAGCTGATTACAGGCTAAACACCAAAG
TTCCCAGAGGAAAACAGTGGACTTGTGAGCTGCTGCCTCA
GTAGAATCTTGAGTGTTAGTGCTTCCTACCTATTAGATAT
ACCTAATGCCCAGGATTTAATAAAGGATCGTTCCCATTCC
ACAACCATCCCCAAACAAATGTCACTTCTTTCTGTTTGCC
AGATCTTGTTTCTGTCCTTCTTCACAACCAAACTCAAAAC
TCTCTGAACCTTACTTTCCCAGATGCAGCTGCCCTCAGCT
ATGGGCAGAGGAGCATGGTGGTGGAGCCTGACTAAAATTT
GGTCAAGGAGAGACTCTTTGTCACCACTCTCCTCTTCCAA
GGTAGGCTTCGACTTTTGGACTTCTGTGTCCATTCTTGCA
TCATCCAGTGTCAGCAAGAATTCTGTCAAGTTGGTTTGGC
CAGAATCTCCCACCCTCAATATCTGATCATCCTCAATATC
TGACCAAATTCTTCACCACTCCTATCATCCCCAGGTTATA
TCTGCTTACCACGGCTTGCCTGCCCCTAACAAGAATCCTG
TTGGGACAGTTTAGCAAAGTATCACCCTACTCTCTTAGTC
ATTCTCCACCTAGTGACAGCCTCAACCCCTTTGGCTCTAA
ATTCCCCCTTTTTCTTATGTTCAGAGTTGAACCCAATCTG
TCTCCCCTACTGCTAAATCCCACTGTGGTAGTCTCTACAC
CTGTCATGTTTGTCTTGAGTAAAATCTGCCTTACTGTCTT
AACAAATGTCACGAACATGTTTTCCTTTAACAACAGGATC
CAGATAAGATATTGGAACTCTTAGGCCTTGAATCACATAA
ATCCATACCTCCTCCCTTCAAGGTTTATGGCCTTGGGCAA
GGTTCTGGTCATTGTTCTTATCTTTAAAACAGGGATAAAA
AAAATCTACCTCATTTAAGGATCAAATATGAGAGCACCTG
TAAATGTATTAAGATTATTATTATTAAAGCTTTCTGAATT
GATTCCCAGTTCTGTCCTCTCTGCTTACCTGTTGCCATTT
TAGGCCAGATGCCCCATTCATAGGACTGTGCATCCTGATG
CCACAGCACTAATGCTATGTTACTGTCTTTAACCATGAGG
AATAGAAATAGATGAAATTAATATCAACCAAATTGTACTA
GGGGTTGCCTTGAGCCTTTGTCCTAGGAAAGTGGGTGATA
TCCAAACTCACAGTGTCAACACACTCAGCTTTCTTTGGAA
GATCTGCCAAAGAATCCATGTCAGCACCAAAAGGAAAATG
GCAGCAGCAGATGGCAGTCATTTCCCATTGCCACTGCTGG
GCACAGACAGAGCTTTGGACCTACAGAGCTTCTACACATA
GCAGTACAGGCCAAATAACTGGGAGAGAGGAGGAGAGGAG
CAAAGTTAACACAGTGGGTTCTGCTTAATGCACCACATCG
ACTGGGACAGATTTCATAAAACATTAGCAGTTGAAGCTGT
TAGCCAGCAGTGGGCCTGGGAAATGCCATTCAATATTTTT
TTCCGTTTCTAAGTGAAACAGAGAGCTGAGAAAACAATAC
TGTGATGAGGAAATGTTTGCTCCTGACAAAGGGCAGGTTT
TCTCTCCAGTGCTGTTCAGCCATTCACTCGGGAACAGAAA
ATAGAAGCAGAGCTGGAGATGAGGATGGAGTGGGTGGAAG
AAGCATTTGTCGCTTAGAGCAAGGTGAAAATTACAGTGAG
TCTATCGTTTGAATAATTTTCTCTTCTTTATTGTAATTTC
CTTTGTCTAATGTAGTGCTTCAGTAAAGTATGAAGTGCTC
ATATCAGCTTGATAAGTGGTGATTTGAAGACTAAAGCAAT
GGAGAAATATTGGAGAGTTTTATTTCCTCCCATTCACATC
TTCACTGACTCCTGGCTGAGGAAGCAGACACTTGTCCTCA
AGTGCAGGATATGCGGGTAGTGAATGACTGGGAGATAGCT
AATGGTCAATTGCAGAATGTCAGTTAGAACTCTCAGGAAA
GACTAAAATAAGTCCTGGTCTTTGCTAGCATGTATCATGG
GAATGTAATCAAAAAGAATAAGAGGTTGGGAGGAGGAAAG
GGGAGGGCAGATGAGCTGATGCTTAAGTTATACATTCATA
GCTATATAAAGAAAACCAAAATATGAAAGGTAAGTACAAT
TTGAATCCACAATGATTTTCTACTTTAAGTATAGTGACTG
TTTCTTCTTCCTGGAAAGTCTTCTCTATTCAGAACTATCT
CCACTCACCTGTCACAGTGCTTACAATTGCTCTAAGAAGT
GGATTTTTTTCAGTTTACAAAGAACTTCCACGTGGAACAA
CGCTACACATTGTTTCCAATTCACAACAAATATGAGTGAT
GGGAAACGCAGGCACTAATCTCCCAAAGCTGTCCAACGTG
TCCATCTCCTCCCAACTGCTTCATTTGTTTTGGCCATCTC
CTTCCCAGGCCAGTACAACAGCCTCCTTGCCAGCCTCCCT
GCCTCTGACTGTGCCCTCTTTTATCCTCTTCACAGAAATG
TCAAAGTGATCTTTACTAAAGGCTAGTCCACATCTCACTC
CCATGCTTCAAACTTCAAAGGTATCCTAGTGTCCTCAGGA
AAAAGGCTAAAGAGAATGAAAGGCACTGCAGTAGTCCCCG
CCTACCTTTCCAGACTCATAACACACCACCATCATCACCC
CTATTGGATGAACTGGTTGTAGTTCCTCTCTCTTGCCCCC
AAGCCTCTGTTCCTGCGGCTCCCTCTGACCAACGGACCCT
TCTTATTCCCCTATCTCACCTGGACATCTCCTATAAAACC
TCATGGTCTGGATGTGGGGTTCCATGGGGTTTCATGGGAT
TCCGCGCAAACCTCCATCACAGCATATTCCATTCTGTATG
GTTATTGTAATGGCTGTTTAATTGTCCATATCTCCCATTA
GACTGTATATTCCTTGAATATTATGTTCATTTGTCTCTAT
AACACCTAGACATGACATACAGTGGGTTCAAAGTAGATAA
TTTTTGCATGAATAAATTTGATAAGGAAACTAATCACTTC
GATAAGATAACTAATAATCAAAGGAGTGTTGGGCTTACCC
AAGGTCACTCAAGCTATTTATGACTCAGCTCAGGCTGGCA
TCTGCAGCATTTCTAATTAAGACATTAGCTTTCTCTTCCT
AACCAAGACACAAAACCCTAGTTATGAAGTTTGTCTGTAT
AACAAAAGATAAAGGAGTTACTAGAGATGTAATGGGTTGA
AAGAAAATATTTGCTATATATATATATATATATATATATA
TATATATCAGGCAAAGGACTACTAAGAGCCATACTATCTA
AAGAGCACCTGTAAGTCAATAACAAAGATCATCACCAACC
TTGCATAAAAATAAGGAAAGATAAACATCCAATTTGTAAA
TAGGGAAGTAAACACTAAAATGATCCCCAACTTCAGCAGC
AAAGTAATAATAATTTTTTACCCATTAACTTACTAAAAAT
TAGAAAGACTGATAAAATCCAGAGCTGATGAAGATAAGGG
GAAATGGCCTTTATTTTTTACACTGGTGATAGAACTGTAA
ACTGAAAAGCCTTCTCATGTGTGTGTGAAAGCCATAGCCA
TTTTCATTACTCATCACATTTTAAAAATATGCATTCTCCA
ATCCCCAGTATGTTGGTTTCTGTGACTGCTATAACAAATG
ATTACCAATTTAGTGGCTTAAAACAATACAAGTATATTGT
GTTATATAGTTCTGTAGTTCAGAAGAATGAAATGAGTCTT
CTTGAGCTAAAATCAAGGTGTTGGCAAGGGTATGTTCCTT
TCTGGAGTCTCTAGGGGAGAACCTGTTTCCTTGTCCTTTC
CAGCATCTACAGGCTGAACACATTTTTTGGCTCATGGCCC
CTTCTTCCATCTTCAAGTCAGCAACACCAGGCTTAGTCCT
CCTCACTGTTCCATCTCCCTGGTTCTGTCTTTTCATTCCC
TTTTCTACCTTTAAGGATGCTTATGATTCCATTGGGCCCA
CTTGGATAATCCAGGATAGTTTCCCTATTGTAAGGTCAGC
TGAATAGGAGACTCTATTCCATCTGCAAATGTTGATTTCC
TTTTGCCATGCAACCTACCATACTCACAGGTCCCAGGGAT
TAGGATGTAAACATTTTGGGGGAGGGGCATTTGTCTACCT
ATTACACCCAGCAATTCCAGCTGTAGGAATATATTCTACA
GAAATAGACACACGTACCCAAAAATGTATGTCCAAATATT
TTTTATTGCAGGAATATTCCTAATAGAAAAGAAAATGAAA
AGAAAGAAAAAAGAAAAGAAATTTTAAAATTATTCATTAA
AAGTGGAATAATTGTATAATCCTGTGTGAGGGTTAATTTT
GTGTATCAACATGAATAGGTCAAAGGGTGTCCAGATATTT
GGTCAAACATTATTCTGAGTGTTTCTGTGAGGCTATTACT
GGATGAGATTAAAATTTACATTGGTAGAAGGAGTAAAAAC
AATTATTTCCCATAATGTCAGTGGGCCTCATTCAATTAGT
CAAAGGTCTGAATAGAGCAAAGCGTCTGACCCTCTCCTGA
GTAAGAGAATTTTTCCTGCAGGATAGCCTTCAAAGTGGGA
CATACGCTTTCTTCCTGCCTTCAAACTCAAATGGAAACAT
TGGCTCTTCCTAGTCCCAAGCCTGCTGACCTTCACACTGG
AACTACACCCATTGGCTCTCCTACCATTGGCTTTCTAGCT
TGCAACTCACTCTGCAGCTCTTGGGACTTGCCAGTCTCCA
TAACTGCTAAGTCATTTCCTTAGAGTAAATCTCTTTATAT
ATATCCTATAGGTCCTGTGTCTCTGAAGAATCGTGAATAA
TACATCCTATTTCTTTTTTTTTCTTCGAGGCGGAGTCTCG
CTCTGTTGCCCAGGCTGGAGTGCAGTGATGCAATCTCGGC
TCACTGCAAGCTCTGCCTCCCAGGTTCACGCCATTCTCCT
GCCTCAGCCTCCTGAGTAGCTGGGACTACAGGCGCCCGCC
ACCACACCCGGCTAATTTTTTGTATTTTTAATATAGAGAC
GGGGTTTCACCGTAGTCTCCATCTCCTGGCCTTGTGATTC
GCCTGCCTCGGCCTCCCAAAGTGCTGGGATTACAGGCGTG
AGCCACCGCGCCCGGCCCATCCTATTTCTTTAAAAGATGC
AGCCATAAGAAACAAGAAGGCAAAGCTTTCTTTTTTCTTT
TTTTTGAGACGGAGTCTCACTTTGTCGCCCAGGCTGGAGT
GCAGTGGCGTGATCTCGGCTCACTGCAAGCTCTGCAAGAA
GGCAAAGCTTTCTTGTTTCATGTAGAATATACAAAAATTA
ATGTAGAAGGACCTTCATGGGATAGAGTTATATGAAAAGG
GAAAATGTATAGTATGATCAATTTCGTATAAAATTAAAAG
GGACACATATATATACATTCATCTCTATATATAAGTATAG
AAAAGGGACTCAAAGCTGCATATTGAACTTACAATTGATT
ATCTTGGAGGCTGAGAGGACGGGGCTTGATGTTGAAAGAG
TTTTTCACGTATACTTTAATTGTTTGGATCTCTTTCAATG
AGAAAGTATATACGTGATACAGTTTGGATCTGTGTCCCCA
CCCAAATCTCATGTTAAATTGTAATCCCCAATGTTGGAGG
TGGGGCCTCCAGTATCATGGGGGCGGATCCTTCTTGAATG
ATTTGGCACCATCTCCTTGGTGCTATTCTTGTGATAATGA
GTTCTCATGAGATCTGGTTGTTTAAAAGTCTGTAGCACCT
CCCTCTCTCTTGTTCCTGCTCCTGCCATGTAAGATATTAT
CTGCTCCCCCTGCACTTTCTGCCATGATTGTAAGTTTCCT
GAGGCCTCCCTAGAAGCTGAGCAGATGCCAGAATCATGCT
TCCTATACAGTCTGCAGAAACATGAGCCAATTCAACTTCC
TTTCTTTATAAATTACCCAATCTCAGGTATTTCTTTATGG
CAATGTGAGAATGAACTAACACAATATGAATTATTTGTAT
AATTTTTTAAAAACTAAAGTAATCAAACTCAAATAAAAAA
TCTATTCATCTGTGTGCAGGGGAACTTTTCTAATTAACTA
AATTTAAAAGAAACTGGTTTCAAATTTAGTTAATTTTCTA
ATTAACTAAATTTAAAAGAAACATTCAAAGCATGTCAACA
TATTAATTTATAATCAGAAAGGTTCCTTTCTATTGACTGG
AATACCCATGTCCACTCTCAAGGGAATATTTTTGTAATAA
AAAATATGTAAGACACCAAACTGGTGAACAGAACGGGCTT
GTTAAGTATGAAATCAGAGCATAGGATGTCAGCTGTCCTT
GAGGGAAGTTTTATTGTAGCTAAGGTTTTAACTCCAATGA
TTTATCCAATTGACCCAAACACTTGGGAACCTAGAAACAG
CCTCTTATTCTGATAATAGCTGCCTCTCTCTGCCCTGAAG
AGTCACTTGAGAATCACTGTGAACTCTCACTCACTGTCAT
TTTGTGATTCTACATTAGATCCACCTTTCCTATTTGCACA
AAGCACTGTACCATGCCCATTCTCTTCTATAACAGATTCT
ATCAGATTACCTTCTATCTTTTCTGGTGATTTTAGTTTCC
TAGCAGGGTACAGAAGATCAGTTGCGCACCCCGAGTAAGC
ACCAGTATACATAGACTAGTAGGGGAACCTCAAAGGCATT
TTCTGCTAAACAACTAAGTCCACTCATGGTTGGACTCTTC
CTTAAGTCTTCCTAACCTTGTCCATAAATCTACGACGTTC
AACTTGCTTTGGGGAACTGAACTCCTATTGACTCTACTGA
ACTATCTTCCTGACTGAGTGACTTTGGGTAATGCAATTAC
TTTTTGCTCTGTCTGTTTCTTTTTATCTACAATAAAGAGG
TCAGTGCAATAAGACAGGAATAACACTCCATTTCTGCCAC
TTCACAGGACTATTGAGAGATTAAAACAAGAAAACATTTA
TCCATTCAGTAAATGTTTGCTGAGGTCCTTTACTCTGCCC
AGCTCCATGGTTCTGGGAATACAAAAATGAATAAGACATA
GTCTTTCATGCCTGTGTCATGAATAATTCAGCCTTACAGG
AAAGATATACAAACAATCACAACACAAAATAATAAATGCT
AACATAGGGTGTTCTTCTGGAGGAGGGATTAAGAAAGGTT
TGGGGAGTCAACTCTTGAGCAGAATCTTGGAGAAAGAGCA
GAGAAGAGGACAAGGTGGAGAAAGGTATTGAAGACCAAAG
GAACAGCATGTGAAAAGGCGTGGATACAGGGAGAGGATTG
CAAGACTTTAATTGGATGTAGAATGTGGTGGATTAAAGAT
AGTCTTAAATTCTTTGACACTTCCCCCCAAGAGCTAGGTT
TGTATTATTCTTCTTTGAGTCTAGATGGGCTCTGTGACTA
CATGGCCAATAGAATACAGCAGAAGTAATGCTGTGTCAGT
TTTCAGACCCAGGCCTTAAGAGACCTATATATTCCACTTT
CTGTCTCTTGAAACACTTATTCTTGGAACCCAGCCACCGT
GCCGTGAGAAAGCCCAAAGAGCCTCGTGAAGAGGCCCCAG
TGAAGAGGAGCTGAAATCCCCTGGCCGAATGCCCTGGGTG
AACTCCCTACTGACAACCAGCACCATCTTGCCAGCTATGT
GAGCGAGCTTCTTGAAAATGGGTCCTCGGTCATGTGGAGT
AAAAATGAGGGTTGTCCAAATGACACATTCATGAACAAAA
TAAATGGTGGTTGTTGTTTTTTAAGTCATTAAGTTTTGCC
TCAATAATAAGCAGTAAATAGATAACTGAAACATGAAAAT
AAGAAAGAGGAGAGGGGCCGGGAGCAGTGCTCATGCCTGG
AATCCCAGCACTTTGGAAAGCTAGGGAGGCTTGAGCCCAG
GAGTTCAAAGCTCCAGTGAGCTGATTGTACCACCACACTC
CAGCCTGGATGACAGAGTGAGACCCTGTCTCTAAAAAAAT
AAAAATAAATAAATAAATAGAGGAGAGAATCAAGGATGAC
TCTCCAGTCTTCAGTTTTGATAATATGATGGAGCTTCTTT
TCTGAAATATTTATATATGTTTCTAATTAACTACCTTGAA
AAGAAACTGGTTTCAAAGCTGCAATGTCAACATATGAATT
TATAATAAGAAAGGTTCCTTTTTAAAAATCTTTTCTGAAA
GATTTATAGAAGTGAATGGAGGACAGGAAGGAATCATAGG
GTAGTGATAATAAATTCAGTTTGGGACCTATGGAGGTTGA
AGGGCAATTGGCTATCCTGGTATAGACAGATGGTATAGTT
GAACCTATAGATCTGAAGCTGGAGAAAGAGAGATTTACAA
ATGATTATTGGTGGAGGGAGAATGCATGAGCATGAATATG
AACATCTATGGGGAATATACATAGCAAGTGAGAAGAGGGC
TGAAGGGAATAACCACAGCTAAGGGGTATGCAGAAGAAAA
GTCTAAGATGAAGCCTAAAAAGAAGAGGAAGTAGGGAAGT
GGGACAGAGTTAACTCCTTCTGCTCCTATAAGCAGTGCTT
CTAACCCCAAAGGAGAGGCTGCATGGAGCAACTCAGGTTC
AATGCTTGACACTAGGCCTCGGCAACAAGGAGCCTCCATG
TCAGGCAAGCCCTGGCTCTTTGTGCCCTGCTTTACTGCTT
ACAAAGCAAAATAAGCTCAGGCTAGAGCTGGGAGTGTTAC
AGCCAGCCAGCCAACCACATGAAGTCTTCACTCTTCTTTC
TAGCTATTCAACCTTTGCTTACATGAGTGACAGGGCTTCT
CTGTGTCCAGGAGCCTAGGGAGTCAGCCCTGACTGTGCCT
CTGGGAAAAAGACAATGAATCACGAAGTGAATTGGTGTTC
TGCCTCTGGGCTAAACATGAAAAGAAGCCTCTTTTCCATT
TTGTGTGAAGCTTTTCTTCTCCAAGCTGCACACCTAAACA
GATGGGAAAGCAATGGTTTGTTGATGCAGTGAAGCAGTAA
CTCTAGGAAAGAGTGGATGAATATTTCATGGGCACCAGTA
GCAGTTCATAAATCATAAGGAGCAGCAGATGAGGAGGTCG
TTCATTCCACCCTGGACAGTGGTTGCTCAGCTCTGTTCAA
GTGGAACCTCCTTTTCTGGCATGTCCAATTTGTCCTGAAT
ACTGCAGGGAAGCTTGCATGCCATTTCTATGGGGCTTGGT
TTCTCAACTCAGTGTGTACAGAAAGGCTACTCTTCTGTTT
TTTAGCTATGGCCAACTAGATGAGGAGATAATATAGGGAA
ATTCAGAGAAAATTAACTTAGGAATTAGCAGATTTGGCTT
CTGGCTCCAGCTCTGCTGATGGCTATGTGGCATTGGACAA
TGTACTTAACTTCTCTGAATAATAGTTTCCTATCTCGAAA
GTAAAGGAAGAATGGATTTGTTTTCCTGAAGAGTCCTATC
TTACCATTCTGTGAATCAATGTATTCATAGAAAGGACAGT
CAATGACTCAGGATGTTTAGTCATCTGTTTCATAAGTAGT
TATTGATAAAAGTTTCTGTGCCGTGTATTTTATTCCTAGG
GAGCATTGACAACTCTTTTCCATGTCTAGGGACAAGGATG
CACTTATGTCTAGTATTTAGGAAAGAAAAAAAGCAAAACA
AAACATAGGCCTACTCAATAATTAGTTTTGGAACAAGCAT
AGACATAACAAGCACCATTTTGTCAGACTCAATATTTGGC
ATCTATTTATTTATCTATTCATAATTTAAAACTTTGTATC
CAAAAGGAATTTTAGCTGATTATACTTGTAATGAAAATGG
CAACAGTTGGTTACATAAACAGAAGTTTCAGCATTATCAA
AATTATCAATTTTAATAGTAAAAATATACATCACCACTGA
ATGCTTACTCTGTGCTAAACACTATACTGGGCATTTATAA
GCATTATTCTATTCCTCATTACTCACAAAATAGATATAAT
ACACACTGATTAAGAAATGAGGGCTGGGCTCAGTGGCTCA
TGCCTATAATCCCAGTGCTTTGGGAGGCCCAAGCAGGAGG
ATCGCTTGAGGCCAGCAGTTCCAGACCATCCTGGGCAACA
TAGCAAGACCCTGTCTCTAAAGAATGGTGGCATGCACCTA
TAGTCCTAGCTACTTGGGAGGTGAGAGAATTGCTTGAGCC
CAGGAGTTCAAGGCTGCAGTGATCTGTGACTATGCCACTG
CACTCCAGCCTGGGCAATAGGCTTTTTAAACCGGTTGTAA
CATCTTACTTGTTCCCTAATTTATTAAAGAAAGAAACACA
ACATTTGACGAGGTTCATTTTCTATTTTCTATTTGTATGA
CAGTCATGATTTTACCGTTTTTTTTTTTTTTTTAAGAAAA
AATCCTTTAACAATCTATTATGCATAGATATTCAGAAAGA
AAGAGAGAAACACAATGCAGGAAATAAGGTAAGGCCAGGG
CATCCTCACCAGCCTTTTCCAGCCCTCTCCTGTGATGTGG
TAGGGGTGGCTTGTTGCTAATTAAGCCGATTGCCATCAGT
GGCTTGGCCGCTCTGCTCTTTGGGCGGCCTTTTGTCTAAT
GCCTGCTCCTACGCCTCTCACTGCTGCAGCTGCTTCCCAG
AATCAATGAGCAGGGTTCTTTCTACTGCCTTCTACTCTGC
AGGGTCTTTCCATGGCCTCCCAGAGCCCTGCTCTCTCCAA
CATCACTAACAAGAATAGTAGAGACTAAAGGACAGAACTA
ACAGCTCTCTGGGCTATCACTCTTCTTTTTCTCTAATTGC
TTTTCAGATTTAAAGATAATGGCACCCCACATGGTGAGCA
CGGAACTGTGGACCATCACAATGAAATTCCCATGATGAGG
TTTCTCATATTGTGTGCCATAGAACATCGGTGTTCTGTGA
ATAACCTGCAGGTGTGCTGTGAGTAAATGGAAAAATATTC
TCAAGTCTTACAATAAACAATTATTTTATCATAATCATGA
AAAATACCAAAGTAATTTTATTTCCTTTTCTTTCAAGATC
AAATGATTTTACTTTGTTTTTATCATATATTACTTTGGGG
GGTTTTGTTGTCCTAACACAATAGTTTTTAGAGAAACATT
TTATAAGTCTGTGCATAAAATGTCATCAGTTTCTGTTTTG
TGACATCAAAACTCTAAGAAATTCTTTTTATTACTTGGTG
AATTACTTACCAAGTAATTCAGAAAGAAGGGAGAGTTGAG
GACTTCTGAGGAGATGGAGACCTTCTTGGCAGCACAAAAT
TCGGACATTGTTCTCTCCTCTAGGTTTGGAAGCCATGAAA
CATTCCTGTCCCCTCCTCTACCACAGGATAGGCTAGAGAG
GGAGATGCCATGTGCCAGTTAACAGGAGGCATAGCACAGA
CAAGTGCTTTAACAAAAGAAACATGATGCTCCGATCATAT
CTTCAAAGTGGTTGAGCACAGTTGTTGAAGACGCTATTTT
CAAAGTCAGGGCTTTCAACAAACAGAAAGACAGAATTAAC
TGCAGTTGGCATTAAAATCCTGAAGCAGAGAATGACCATT
CTCAATGACCAGCTTAAGAAACAGAATACACAAAAGGGAT
TGAATGTTAAATGATGATGATCTTTAAGAACCTAGACTTA
TTCCTCTTCTCTGTGTACCTTGTGTACTTTCTCTATGATC
TTCATTCACTCCTATAATATGAGCCACCTTCTCTGTGGAA
CTGAACCTCAGTTCTCATCTCCAGCCTCTGTTTCTTGCCT
GAGCTCCCAACCCTCATATGTGTGGATGTCTTGCAGACGT
AAATATTTTTACCTCATCCTCCTGCCTCACCCCAACAATC
AGCTTTTCCCCTTATATTCTTTATCTTGAGGAATGTCACT
ATCATTGACTAAAAACACGAGGTCATTCTCAGATATTCCT
GTTCACACCCACATTCAATCTGTTGCTAAATCAAGTCTAC
CTCGAAATTATGTCTGTAACATTTCCCTTTCTCTTTACCC
TCTCTTGCCATTATAGCAGATCAGAGCCTCATAATCTCTT
TCTTGGTTCCTGAAAACTCATTTTAACTGGCCTCCCTGCC
TGTTATAAAACTGCCTTTAAGTTAGTTCTCACAATGGCAG
ATTGACCTCTGCACAGTGAATATTTGATACTGATATTCTC
CTACTCAAAAATCCTCCTGTGACTTTCTACCGCCTTTAAG
ATTTATGAGCTGAGCCAAGTTTAGCAGTTTAACCTCACAT
TTTACTAAGCTCCCTTCCTATCATAAACTATACTCTAGTC
ATACCAAATTGCCTGCAGAAATATGACATAACCTCCATCT
GCCTGCAGCCCCCTGTTGTGCTACTTTCTCTGCCTCCCAA
ACCTCCTTATCCACTTAGCTAACTCCTTCCTCCAGAAAGC
CTTCCTGGAACTTCCCAGTCAGCTCTAAGTGCCCCTCTCA
TGCATTCTTGTGACTCTCTATGGCCCAAGCTATCAAAGCC
CTTCACACACTCTACCAGCATTGTCCATATAGAGAACAAG
CATTTTAAAAAACTTTTACTTCTTTTTAAAAAATTTTAAG
TTCCAGGATCCATGTGCAGAATGTGCAGGTTGTTACACAG
GTATATGTGTGCCATGGTGGTTTGCTGCACCTATTGACCC
ATCCTCTACGTACGTTCCCTCCCTTCGTCCTTCATCCCTC
AACAGGCCCTGGTGTGTGATGTTCCCCTCCCTGTGTCTAT
GTGTTCTCCTTGTTCAACTCCCACTTATGAGTGAGAACAT
GCAATGTTTGGTTTTCTCTTCCTGTGTTAGTTTCCTGAGG
ATGATGTCTTCCGGCTTCATCCACCTCCCTGCAAAGGACA
TTATCTCTTTCCTTTTTTTGGCTGCATAGTATTCCATGGT
GTATGTGTACATTTTCTTTATCCAGTCTACCATTAATGGA
CATACAGGTTGGTTCCATGACTTTGCCATTGTAAATCTTG
TTGCAATAAACATATGTGTACCTGTGTCTTTATAGCAGAA
TGATTTATATTCCTTTGAGTATATACCCAGTAATGGGATT
GCTGGATAAAATGGTATTTCTCATTCAAGATTCTTGAGGA
ATCACCATACTGTCTTCCAGAATGGTTGAACTAATTTACA
TTGCCACCAACAGTGTAAAAGCGTTCCTATTTCTTCACAC
CTTACCAGCAACTATTGTTTTTTTGACTTTTTAATAACCA
CTATTCTGACTGGTGTGAGATGGTATCTCATTGTGGTATT
GATTTGCATTTCTCTAATGATCAGTGATGTTGAGCTTTTT
GTAATATGTTTGTTGGCTGCATAAATGTCTTCTTTTGAGA
AGTGTCTGCTCAAACTTTTACCCACTTTTTGATAGGGTTT
TTTTTTCTTATAAATTTGTGTGAGTTTCTTGTAGATTCTG
GATATTAGAGCTTTGTCAGATGTGTAGGTTGCAAAAATTT
TCTCCCATTCTGTAGAAAAACCTATACCTCTTTCTCCAGC
ATTTTCTAATACTAGATCTCTGTCCTTCCCTGCATTTAGG
ACAAAAGGGCAATCTATACTCACTACCCTCTAGGATAGGG
CCCTATTAAATACAAAATCCAAAAAGCAGGAAATGAGCTA
ATATTAGGTTTTTGAGTTTCCCCAGATAGACTCAACTTAG
CCTAGAAGTTCCATTTGGTCCTGTGTCCCATCTCTTATCA
GAGGGTTTATTGTCTGATTCTGATTTGATGGCTAGCTGAT
CCTCCCTAGAGAATACTGCTGTATCTGCCAAAGTGAAATG
GTATGAAAGGTATATGGCAGAGGGTCCAAGGGAGGGAGCC
AATAAGAGCAAGTTGTATGACTCTTTTGGTGTTTATGTGC
TAATAAATGTGTGTGTGCGCCTGTGTGTGCGTTTGTTGCA
GGATTTGGTCTGAGATTTGCTTTCCTTGTAATTTACTTCC
TGGTAGTGAGTTTGTCCGTAAGGAGACCTAAAACCTTCCC
TTTCCCTTAGTCATTGGAAATCACCATCGCTTACTAAAAG
AACTCAACAGTTGTAAATGATCAAGTTGGTTTAGGTCAGC
TGGCAACACAGTACTTGATACAATGCACATGATTGATGCA
TTTTCCTAATAAGATTTCAGTATTCTATAGATACAAATAT
AGAAACACACACATATACTGCAACCAAAAGTTCCTACATT
TTTTTGTCTGCTTAATATCCTGACTCACATTTTTCATAGC
ATGGCTGGTCCTTGAACATGTCACCTATTGGAATACCACA
GCATTCTTCATTTGAATTACTTTCTTAGTTGGACTTTATT
TATCTTTGAATGCCACCTGAGCCTACTGCAATATTTCACC
TGGAAGAGGCTGGCATCATCAAATGTTTGCTGGCTGAAAT
GTGATAAAACACACTCTTCTAGCACCCTTTGGATCACAAC
TAATGCCTACAAGAAAGAAAAGAAAAAAGCAGTGTTGTCT
TGAGGGGTGGGTCAGTTCCAACAGTAGATGGGGGCAAATG
GCAGAAGCAGGAACGACACAAAGACAGAGAGGCACACTTT
TCTCTCTGGTTGTAGGCTGCCTTCCCATCACTGGAGGGGC
AGCATAAGAGAAGTATTGTCCAGCTTTGCTGGAAGAAGAC
AGTCACAGGAAGAGGATGAATGTCTCAAGAGAACACCTGT
AAAACTATTAGGTTTGTCAAGCTGGCAGCCACATCTGTCA
ATGAAATATGAGGTTGAAGCATTACTGTTCTGCTTGCCAC
AGATCAAAACTTGAGCATAAGGCAGGATGGTTTGTCATCA
CTGACAGGTGCTGCCGAGGGGAAGCTGGGATGCAGCATGA
ACTCTAAGAGAACGAATCTAGCTGCAGAGGCACAGAAGCG
GGGTATGTAAGGTGCAACTCGTCACAGGTCACCAAAGGCC
AGCTCCTGATGGTAGGACATAGTTTTAGGTAAAGCCATTT
GAATTACAAACCTACCCAGACTGTCTTAAGGAAAGGAGGC
AATTTAGGAAAAATCCATAGGCAGGAATTGCAACCAGGAT
ATGACAGAGGGCCAGGGCTGGCTGTTATATAAGCGGTTAT
TCTTTCCATTGATCCAGGGTCCCATGACAGCTCATCTGGG
ATTGCTGGTCTCTGCCCACGAGCTTCGCTATTTGCTCTTG
GGTTTGCCTCCTCTCTTCAGATTGGCATTCCTATCTCAAA
CACTGTGGGAGTGGCAGGACACAGGGCATCATACATGAAG
GAGACATTAGAAAGCCAAAGATGAGCCCTCACAAGGGAGG
CTCAACTCTTGACCCAGGTCCCTCTCCGGATCATTGACAC
TTCCAAGCCCCTCCCTAACCCCTACCCTTACCCCCTTACT
GCGACCAGCAACAACACCGAGCACATCACTGGGCAGTCAC
TCTAGAGCAGCATTTCTTAGAGGCATCTTGGGGTGCTTCT
TAAAAGTACACATCCTCGGCCAGCCGCGGTCGCTCACGCC
TGTAATCCCAGCACTTTGGGAGGCCGATGCGTGTGGATCA
CGAGGTCAGGAGATCTAGACCATCCTGGCTAACACGGTGA
AACCTCGTCTCTACTAAAAATACAAAAAATTAGCTGAGCA
TGGTGGCGGGCGCGTACAGTCCCAGCTACTCGGGAGGCTG
AGGCAGGAGAATGGCGTGAACCTGGGAGGCAGAGTTGGCA
GTGAGTCCAAGATTGTGCCACTGCACTCCAGCCTGGGCAA
CAGAGCAAGACTCCATCTCAAAAAAAAAAAAAAAAAAAGT
ACACAACCTCAGGCCCCACCACTGGATATTCTGGGATGGG
CCCAGGAATTTCTATCTTTACTAAGCAGACTGCAGGCCAC
TCTATAGTTGGGCAAGCTTGGAAACTGCACTGGAAATTAA
AGCATTAAAGCACTAAAGGTAGATCTCACATGTAAATAAA
CACACAAGGAATAACCTGGGTGCTTATTACAATGCATATT
CCTATCCCCCCAACCAAAGAAAGATTCTGTTTCAAAAGCC
CTGGGCAGGACCTTAGGAATCTGCATTTTGACAAAGTGAT
AGAGTGGTCCATGAGCTTCAATTTGAGAAACACTATTTTA
GAGAGAAACCTCATTTAGTTTCAGAATCTGTACCTAGAGC
CAGTGTGATCTGGGAGTAGCCCTTTTTCTTTTCATTTCTT
TTTCTTTTTTTTTTTTTTTTTGAGACAAGGTCTTGCTCTG
TTGTCCAAGCTGGAGTGCAGTGGCACAGTCACAGCTCACT
GCAGCCTCCATCTCCCTGGCTCAAATGATTCTCCCACCTC
AGCCTCCCAAGTAGCTGGGACTACAGGCGCATGCCACCAT
GCCCAGCTAATATTTTTATTTTTTGTAGAGATGGGGTCTT
AGTATGTCACCCAGTCTGGTCTTAAACTCCTAGGCTCAAG
CAATCCTCCCACCTTGGCCTCCCAAAGTACTGAGATTACA
GGCGTAAGCCACCATGCCTGGCAGAGTATCCCTTTTTCTA
CCCCATTCTGTGATGAGCGGTCCAGGGAAGGACTACATTA
GTTTGTTCCCTGGGGCAGCCCCAGTGCCTTAGAACCAAAA
CTGCTGGGCAGGAGAGGCAAGGGGTAGAATGATTGAAGGA
GGCGGGTCATAGCATTAAAGGTAGATCTCACATGTAAACA
AACAAGGAAAGTTGCATTAACATCAAATGTGGGTAAACCA
ACCCTTACATATAAATACTCTAATAACAAGAAAAACAAGA
ATTTCTTACTGAGGTGTTGAGCTCTTACTATGTGCTAAGT
GCCTGAGGTATGTTATTTAATCCTGGCAAAAATTTCAACT
TGTATTTTTGAGAAGATAAGCAACTATTCAAACACATTAA
CAACTAAGTGGCAGAACCTGGTCTCAAACCTAGGTTTTGT
CTGAAGTCAACACATGTGGCTTTAACCTCCATGGTGCATG
TAGCTAGGAGCAGGGATTACTTCTGAAGTCAGAAAAAAGA
AATCCATAATTATAATGTTATATACACCAGGAACATTATT
GACTAATAAAATGGATCCTAAATTTCATAACAAAATCCTT
TTGTGGTAAAAATAATCCATCCTCATAACTTACCAATTTT
GTAAACTCGGATTTTCATAAATTGCATTTTATTTAAAGTA
CACACCTGTATGGTCTAGGAAGGCCCTAGAACTCCCCAAA
TGTGCAAATAATTGAAAGACACAGAAATGATGTAAAAGGA
AACCAGCCAAGGATCTCAGACTAAACAATTTCCCATTCCC
CTGGAAACGGCGCTTCTGAAATAAATCAGCCAGCTGTTCG
CGCTGAAACGGCCCTCTGCTTTAGTCAGCATGGCGTTCTC
AGCGCCTGCATGTTGGCTCCTCCGCGCAGCCAAGGCTGCA
TCAGTTCTCTGCAGAGGAGGCAACTCGCTCCAAAGCCAGC
AGAGATCAGGGCTGTGTTCCCCATCCTCTCCCCTGATTCA
TGCCTTAGTAACCATGCCCATTCCATGGAGAGCTCCATTG
GGTGCTCCATGGGGAGCCTTGCTGCATGCGTTTGTCCTGA
TTGGCAAGAAGAGGCAGGATCTGATCTCTAATCTGCAAAC
TCGCAATGTGTTGAGAACAAATAGCTATAACCAAAATGCC
TCCTGTCGACTTTGCAAAACCTTGGAGGAGGCGTTTACAA
GTTGCTAAACACACGTTTCCAAATCCTCATCTTCAAAGCA
GTCCTTTAAGATACAAGTGTAGGGGACTGTGAGGGGAAAT
TCAAGAACAAAGTGGCAATCAAACAACAATGTGGTGGTTG
GGATGGGTGCAGGGCAGGAAAAGTGAAAAATATAGATGTG
TCCCCAGCACCACCTCATGCCCTGATTTCTCTTCTCACCA
TCCCTTTGGGGCAGTTCTTTGTCACATAAAGAGTCTTAGA
ACCCAGGAAAAGGTCCTTATTTTGCCTTTAGTCTAATCTA
ATAATAAGCACAGATAAACAAGGATTCTGAGAGATTAGAT
GCTCTCAGGAGTACTTAGTGTGTTTCCTTAAGGTCTTTGA
AAATAGATGACAAGAATGATGACATATCCCCACGATAATC
CCAAACCTCCCTACTGCCAGCATAATTGGCTCCTAAACAA
TCGAACTCTCGGATTCTTACATTAGTCACTTTATCAACAG
CATTTATGGACTGCGCTCTGTAAACCCATCATTGAATTGA
GCAGGAATCAGAAATACAAGACCTCATTGTTTAGAGGAAA
AGATCCAGCTAATAATTGGGGGCAATGCTGGGCAGTAGAA
TTTGAGTGCTACCTTGAGAACTAGAGATAAGAACTGTGGG
AATTTAGAAAAGGAAAAAGATTAAGGTGGTCCAGGGTTAT
CAAGGAAGATTCATGGAAGAGGTAGACTTTGAACCTACTA
GGATCGGAGAGGAAGAGAAAATTGTACTGACAGCATTCTG
GTAGAATTGGAGAGGGTGAAAGTCTTCTCTTCTTTCCACC
TATCAAAATCGTTTCACGCCAGAGCTTAGATCTGGCTGAC
CCTTTCTGTCTTCCACCATGAGGACTGTGATTAATGTCTG
CAGGTTTCTTTGAATTTTTAGAGAAAACAAGCATGGTACA
TGCACAGCGTAAAGCATCAGTGTGATTAAATTACATCAAT
TGCAATAGAAGTATTATGGACTGAAAGAAAAGATAGCATC
CTATATTATAAACAGGATGAAATTAGAAACACTACCAAAT
ACCATTCACCCTTCTCTTCACTTGGACACATTTAAAATGT
TAAGCTGAAGGGGAAATACTAGGTTGGTGCAAAAGTAATT
GCAGTTTTGCCATTAAAAGTAATTGCAAGAATCACAGTTA
CTTTTGTACCAATCTAATAATTAATTGGATGGATAAGAGC
AAAAACTCCTTTATATGATTATTTGTTCCCTCTGTACTCA
ACCAAACAACTACATTTAGTGCAAATGCATAGGATTTCAT
TATAATTAAAGACATAGTGAACCTGCCATTTCGGGAATAT
TTTGAAACACTGAACATGTACATGAAAAGATAGTTTGCAT
CATATTTGATTATGAAAACGCAGCATCCTATGTTGGGTGA
AAGCTTATTTGAAAGCCTACACCTGCTTGCAAATAGAATT
TTAACTGGCAATTTGGCGTCTAGGTAGTGTGTTATGGCTT
ATAAAATAATCTTTTTACTTTCATAAAGAACACAAGGCCA
CAATTAGTGCCAAGTCTGTTCCCCAGAATTGCTTGGCAGT
GTTCCCAGATGTCCCAACAGCCCTGTAGCAGAAGCTTTCC
AATCTATTTGCTAGGTGGTGCTTTTATTTTTTTCTTTCCG
TTTAACAGATTGCAATATGTCCCATCCTTTCTGGTATCAT
TGGTCAACAGTATTTTCAACTCTTTCTTAATGTCTTATTT
TCCCAAACCTGAGGTCTTTCTAACATGTACTCTATTATTC
TCCTCAAGCCCACATGGTTCTATTATTTCCTTAAACAGAC
AAACAAACTCTCATGAATTCAGATTCAACTTAAAAGATGT
TCCCCAAACTGTCAAGTACCTCAAGATGTTAATAGATATT
CCATAAGATAAGGGTTTTGATGTCAAATAAACATAGGAAA
TGCTGCAAAGCCTCTACAGTCTCCACTTAGAGATTTATAG
TACACATTAGCTGAGAAAAATATAAAGAAATCAGGCAGGA
AATGTTTAATTCAAAGTGTTTTGAGTACAGAATCTTTGGT
GTGTGTGTGTGCGTGTGCATGTGTGTTCTTTCTATAAGAT
CCCTGGAATATAATAATCATAATAACGATAAGAATAAGAA
CTAATATTTATAGTTATTTCTATTCCTTTTGTGATTATCC
TAGAAATTTAACATGCATAATTAACATTTTAATATTAATA
ACTTTACTCTCCTCTAAATCATATAAGAATCTTAAAGTGT
TGTAATGCCAGTCACCACCTACCCAAAGTTATATGTTACA
CTCTCTTGATATTTAGCCTCACAAATTAAGCATTAATTTT
ACCATTGAAATGGTCAACACTTATGTATTCTATTTTCATG
TATTGCAAACCTTCCTTCTGACATCAAGTACCCTTATTAG
AAGTTCCTTTTGTGAATGTACAACTAATAGTAAATCCTCT
TGGATTTGTGTCTGAAGATGTCTTTATTTCACCTTTGTTT
TTAAAAGATTATATTGCTGAATATAGGGTTCTAGGTTGAA
AGTTACTTTTAGTACTTTGAAAGTTTATTTTCTGAGCTTC
TGGTTTTATTCTGGCTGCTGAAAAGTCAGCTGTCAGTCAT
TACAGATGATTTCTGGATTATTTTACATTTTGTTTCAGTT
GGCCTGCTTCTATTTTCTTCTCTGTGTTTTCATTGTTCTG
AATTTGGCACTCAGTTGTGTTTTTCTTTTCACCTATGGTG
TTTGGCACTTTGGGAAACTTCCTTAAACCTTTTCCCATTT
AGAAAAAAAAAAATGCAGCTCGCTGCCAGAGCTCCTTTAA
TTTTACATAAACACACTCTTTGAGGCTGAAGCAAATCTGA
CTTATTTTCAATGTGAAAATAAAATATAAAAATGGGTCTT
GGAGTTATTTCTAAACAGAACTAACATCGGAATCATCTGA
ATCATCAGAACCATCTGAATCATCAGAATTGTCTATTTTG
GAAAAATCAGATTCATCAAATGAATCTTCTGTCAACAACT
GTTCGAGAGTGATGTTAACATTACACATAGGAATGCTACG
TTTTCTAGGATTTGACATTTTCAGCAATCAAGAATTATCA
TATTTTGTAAATGGAAATGTTAGTAGTGGCAAATCCATAC
TGGTCTGCAGCAATCTCAATTCTTGTCTCCTCAAAAGAAA
GAATTTGACTAAGGGCATAAGGCAGAAAAAGATACTGAGA
CAAGTTTCAGTGCAGGAGTGGAAGTTTATTTAAAGCTTTA
GAGCAAGAAAGAAAGGAAAGTACACTTAGAAGAGACCCAA
GAAGGCACTGTGAAGGTCAAGTGCCCCATTTAACCTTGAT
CCTAGGACTTTATATGCTGGCCTGTTTCCGGTATCTTGTG
CGCCTTTCCCATGATTCTTCCCTTAGGGTGAGCTGCCTGC
ATGCAGTACCCTCCTTATGCTTGGGAGGTGAATATGTACA
GTGTGTTTAGGAAGTTGTATGCATGCCTGCCTGAGGCTTT
CTTCTCTTTTCTAGTGGAATGACCCCGGAAGGTCATACCC
CACCATTGTATCTCTTACGTGCATGCTTGAGCTCACTTTT
CCAGTTTCTAAGATTTTATTAGAAGCTGATTACCAATTTC
AAGTGTTATTTTTTGTTTGGGAAATTGTCTCTGCCTGGCA
TCTGTAATCAGTGATCACTTTAGTGTGACAACTGCGGACC
ATCAGTAAATTGCTTCTCCCTGGCACTGGCTGCCAATTAT
AATTTTTAGAGAGGCAGTGTGACAACTGCCAAATCATCAC
TTGATGGTCACCTGACATTCCTGGTGGGTGTGATGGGGGG
AACTCTCTCCTGCCCCACTCACCCTTCGCCAGCTATCTAC
TGTAACAGAAATACCACTACCAAAACCAGAATGCTATAAA
TGGAATGATGTCTATGGTTTCCAAAGTTGCTATACTAGGG
TGATGCAATAATAATAATAAAGACAAAATATTTTGTGGCA
AAGTTATCTCCAGGTAAACACTGCAACTACAAGTGCTGCC
AGCAAGTATTCTTGGGGCAAATGGGTAAGGATTAATTTGT
GATTTGGTGTTCTTAACCCCTTCTGGAAAATACTCAGTCA
TTAGGTCTTTCAATATTGCATCTCCCTCATCCTTATTGTT
TCTTCTTGGAACAAAGATAATATGTGTGTTGGATCTACTC
ACTCTGTCTTTCACATTTCTTAATCTTTTTTTCAAAGGCC
GCTTTTCTTTGTCTTTGTCCACATTGTGAGTTCTTCAGCT
TTGTCTTCCAACTCACTAATTGCTTCTTTAACTGTGTTTA
ATATAGCATTAAATCCATTCATCCAGATTCTACTTTCAAT
TATAATTTTCATTTCTGCAGATTCTTTCCAGAGCTCATTT
TCAAATGTATTTAATACATGTTATTTTAACGCATTTATAC
ATATTTATTTTACATTCTATATTTGGTATCCAGTAATTTG
AATAATGTGAGTCTTTGCAGGTCTGATTCTGAGGTTCACT
ATTTTTGCTGAGTCTCAATCATGGTTGTGTGTTTCCTATG
TGTGCAGTGAGCATATGTAACATGGAACTTTAACTATGGT
ATTTCTCTGAGGCTTGGTTGTAAAGTTTGCTCCTTCAGAA
AGAATTTGTGTTTGTTTCTGCCAGGCAGGGACACTTGCTC
TACTAGATATAATACCTATTGAGACTATGTGGTGTTGGCC
CAGGGATAGATAGAGCTCAGAAACAGATGTTTACATATAT
GGAAAGTTGATATATGACAGAGGTAGCACTGCAAACACTT
GACCAAAGACGGTCTATTTAACAAGTGATGCATGCAAAAG
GCTTTTCCTTATGGAACTACACTAGCAAAGTGTATCCTAG
CCATACCTAAGTTTTGATGAGGAGAGATTGTAAGATAACT
AAATTGAAGAGCAGTTATTTTTATATTAAGACCCATATAC
TGGCTTCAAGATAGGTATATGCCCTGATAGTATATGAAAA
GATTACATGTATATGCATAAAAAGTAGAAAAAATAGAAAT
TACAGATGCAATAATGTTTTAAACTGTTTTTCAGTCCTTA
TAATTGGTGGTGGTTGTATTAACATTGCTCTTTTCTGATT
GTTATGTGTGTCATATGAGAGAATATAAATGAATAATTAT
AGAGTATTCTAATTGTATTTTCCCCTGTATCCTTGAGAAC
TGGGATTATCAGTAAGAAAGAAGGAAAATACAGATGTAGT
ATAGAAGAGGTTAAATAAAAATCCCATATTTCTGAATTTA
ATGAAAATACCAGGATAAATAGCACATACTCGCAACATAT
TCTACCCAACTATATCTATCCATCCATCCACTGAAAAGGC
CAGAAGCTGTGACCTATTCATTAAAATGTCTGTCCAAATA
TTTCCCCATTTTAAAATATTTTTTTGCTACTTATCGAATT
GAGAGTTTTAAAATATGTATTCCAGTTATATCTTTTGTCA
GTAGCACTAAGCATATCTGTACTCAGATTGTGGTCTTGAA
ATGCCATTGCATATTCAAAGAAATAAACATTTCTTAAAGA
AATGACTGATTCTAGATATGGGGCAGGAAATGAGCAAGGT
AAATCTGAAACATCTTGATATACCAGATATCAAGGAAACT
ATTAAAGATCACTAGAGTCCTGTGTAAAGGTTCAGAAGCT
AGCTCAATGAGGCTCACCTGTTCTATTCTATTCTATTCCC
ATTTCTTATTGCCAAAGATAGGACAATTTGACCTTCAACA
GAGATAAGAATTGTAATAAATTGGAACCCATCAAATATCT
TTGAGTCCATGCATTTCTACAGAGATTTAAAAAAACGAAT
TGGGGCCAGGTGTGATGGCTCACACCCGTAATCCCAGTGC
TTTGGGGGGTTGAGGCCAGAGGATCACTTGAAGCCAGGAG
TTTGAGACCAGCCTGGGCAACAAATTGAGATCCCCCACCA
TCTCTACAAAAGTTTTTAAAAAGTCAGCTGGGTGTGGTGG
TGTGCAACCTATAGTCCCATCTGCTTGGGAGGCTGAGGCC
AGAGGATCCCTTGGGCCCAGGAGTTGGAGATGCAGTGAGT
TACAGTTGTGCCACTGCACTCCAGCCTGGGCAACAGATAA
CTTGTCTTTCTAAAAAAAAAAAGAAAGAAAGAAAAAAACT
AAGTATATGATAAACAACTAAAGCATTATTATGGAAACAG
ATTAAAACGAAAGAATCATCAAATGCTTATCCTCGCTTTC
CTTTAAGAAATGTACCACTGGGAAATCAATTAGTAGATGA
GAAGGAGTATCTCTTTATAAAATTATTCCAACCAATGTAA
TGACAGATTGGAAAATCATCATTTTGTTAACATTGGGTAT
AACTAGACATTATGTGCCCATTGGTGAAAAGAAAAATGCC
ACCATTTGATTCCAAAGACATCAAATCTGAGTGAGATCAA
GCTCTTGGATCCAGCTTCCAATTTGCAAGACATATATGGT
CATGTTGAACTGAAACATGTGTAGGCAAACAGCAAAATTC
AGACTCAAAGCATATCTCAAGTTTAAAAAATGAATCACGC
AGTATGTACATTTTTGTGTCTTGCTTCTTTCACTCAGGAT
AATGCTTTTTGTGATGCACCTATGTTTCTGTAGATGTCAG
TAGTTCATTTCTGCTTATTACTGAGTAGTATTCCATTGTA
TCAATATATCACAATTTGTTTATACAAACTCTTGATGGAA
ACTAGATTTTTTCCCCCAGATTTTGGCTATCATGAATAAA
GTTGCCATGAAAATTTGTATACAAATTTTTGTGTGAAAAT
ATGTTTTCATTTCTCTTAAGTAAATAGAATTGTTGGTTTG
TGTGGTATGTATGTTTAACTTCTCAAGGAACTGCCAAACT
CTTTTCTAAAGTGGTTGTATTATTTTGCTTTCCCACCAGC
AATATATAAGAATTCTAGTTGCTCCACATTTGCAACAACA
CTTGTTAGTATTTTAAGCTATTTTAGTCCGTTTGTAGTGG
CATCACATTGTGGTTTTAATTTGAATGTCCTGGTTATCAT
TACGAGAGATGGACTCTCGCTCTGTCACCCAGGCTGGAGT
ACAGTGGCGTGATCTTGACTCACTGGAACCTCTGCCTCCC
AGGTTCCAGCGATTCTCCTTCCTCAGCCTCCCAAGTAGCT
GGGATTACAGGCGCCTGCCATTACGTCCAGCTAATTTTTG
TATTTTTAGTAGAGACGGGGTTTCACCATGTTAGCCAGGC
TGGTCTCAAACCCCTGACTTCAGGTGATCCGTCTGTCTCG
GCCTCCCAAAGTGCTGGGATTACAGGCGTGAGCCACCATG
CCTGGCCTCCCCGTTATTATTGATCAAGCATTTTTCATGT
GCTTATTGAGCATTCTTATATCATTTCTGTGTGAAATGTG
TGTTCAAATATTTCCCTGTTTTAATACTGTTTTTCTCTAC
TGTTTGAGAGATTTAAAAATGTAATCTGGATATGTCTTTT
GTCATGTATTGTAAATATTTTCTTCTTGTCTGTGGCTTGC
TTTTCCACTTTCTTGATGATATGATTGAAAGAGCAGGAAT
TTTTGATTTTGAGAGAGCCCGATTTATCTTTTTTATTTTA
AAGTTTATGCTTTTTAAACAATTATGTAAGAAATCTTTGA
CTGTCTGAAGACCATGAAGATTTCCCCCATGCCTCCTTCT
AAAAAGTTTTTCCTTTTTATTTTTTTAATATCTGAAAGAT
CTGTAGTGATATCTCTTCTTTGTTACCAATGTTGACTTGT
AATTTCTCTTTTTAAAACCTTATCAATCTAGTTAGAGGTT
TATTAATTTTATTGAGTATTTTGGAGAACTAGCTTTTGTT
CTCATTGATTTTCTCTAATGCTCTGTATGGTTACAATGTT
TTAAATTGATTGAGATTTGTTTTATAGCCCAATAAATACT
TTATTTTAGTGAATGTTCTAAGTACACTGAAAAAGAATTT
GTATTCTCTGGTTGTTAGGTGGAGTAGCTCTAAGTGCCAA
TTAGGTCAAGTTAGTTGACAAAGTTGCTTATGACTTTAAT
ATCCTTGTTTTTTTTTTTCATATACTTACTCCCTCAATTA
CTGAGAGAGAAATGTTGAAATCCCCATACAATAATGTGGA
TTTGTCTATTTCTTTTTCAGTTTGTTAACTTCTGCTTCAT
GTATTTTAAAGCTCTATCTTTGGGTACATATACATTTAGG
ATTGTCATATCTTCATAATAAAGTTATGCCTTTATTACTC
TAAAATACCCTGCTTTATTCCTGGTAATATTTTTGTTCTG
AAGTCTACTTCAGCTTCCTTTTATTAGTTTTTGCATGGTA
TAACATTTTGTATCATTCTGCTTTTTGAAAAATAATAGCC
TTATTGATATATAATTCATATATTATACAACTAACTCATT
TAAAGTGTAAATTCAATGGTTTTTAGTGTATTCGCAGTTG
TCCAACCATCACCAAAACCAATTTTAAAACATTTTCATCA
TCTCAAAAAGAAGCCACATATCCTTTAGAGTCACACCTTA
TTTTCCCCACCCACAGCCCTGGCAGCCACTAATCTACTTT
CTGTCTCTATAGATTTTTCTATACTGGACAATTCATAAAT
ATAGAATAATATATAGCCTTTTGTATCTAGACCCTTCAGC
ATAAGGGTTTTTCAAGGTTTATTAATGTTATTGCCTACAT
CAGTGTTTCATTCTTTTCATTGCCAGATAATATTCCATCA
TATAGATTTGCCCCATTTTATTTTATCCACTCACTGGTTA
ATAGATATTTGGGTTGTTTCTACTTTAAGCCATTCATTAT
GAATAATGTTGTTATGAATATTCATGTAGAAATTTGTATG
TGGACACATGTTCTCATTTCTTTTGGATGTCAACCTAGGA
ATAGAATTTCCAGGTCGTACACTAACTCCATATTTAACAT
TTTGAGGAACTGCCAAACTGTTTTTCAAAGAGGCTGGACC
ATTTCACATTCCCACCAGTGGTGTGTGAAGGTTCCAATTT
CTCCACATTATCACCAACATTGTTATTGTCTGCCTTTGCA
TTCCAGTCATTCTAGTGGATGTGAAGTGATATCTCATTGT
GGTTTGGATTTGCATTTCCCTGATGGCTAATGATATTGAG
CATAAATTAAATTCACAAATGACCATTATCTCTTAAAAGT
GCTGTATAAGAGACAACAAATCTTATCATCATCCAATGAT
AACATGCATTACTCTGTTATTCATATTGATAACTTACATA
TCTAATTAAATCAATAAAGTATTGAAGAAATGAGTATCAT
GTCTTTGGTACTCATTAACCAACAAGTAATGTTATTTAAA
ATCCAAGTAATAAAATACGTGGTCAGTTTCAGTCCTGCCA
TATCACTTCATGCGGCTCAGTGACAGTTTCTATGTGGCAG
CAACAGCTGCTAGTTCAGATACTCTGTAGCTCTAAGTGCT
TCTCCTCCCCAAGAGCAAGTGTAGGACCAGGCCACTTCAA
GTAGGAACATATGCTCCACCTCAGTTTGGGTTCCCTGTAG
TCAAAATCTGAGAAAAGAATTTCAGTACAAGTAGTTTCTT
TGGGAGGTGAGTCCAGGAAGGACATTGAGGAAGTGGGAAA
ATAAGACATGAGAGTAAAGCCAATACATTGGGAGTTTTAA
TGAATAGGTTACCATCATGGGTGACAGGGCTTAATATTTC
TGGGTACATTCTAAGAAAATGGATGAAAAACACCCCAGAA
CTGTCCCCCTAAGGTGACAAAAAGCTGAATTACTTGTTCA
GCAGCTCCCATCTCTATTGGTTGAGGACCCCTCCTGCGGC
ATGAGCTCGCTGGCATGTCAGACCTGCCCCACTCCTAACA
GCATATGGGAGCATGGCCAAACTTAGGCCTGTGTCCAGTG
TCCTCAGGCAGAGCCATAAGAGCCAATCAGGGTGTGTGGG
AGCCATTGGTAGGTGACCTCTGGGGTAGTGGAGGTGATGT
GTCACAGAGTGCAGTGTCAACAGAGTCCCCCTCTCCTTGG
AAACTGGAACTCATGGAAATCTCCCTTTCCTTTTACCCAA
ATCAAGCCCACTCACATGAATATCAAAAAGGAGAAGGGTA
ATACAAGTCAGGTGCTCAATAGTGGAAGCTTGACCCTACA
CAATTCAGTCATCCCTCAGTGTCCATGGGGGATTGGTTCC
AGGACACCCTCACAAACACCAAAACCCATGGATGCTCAAG
TCCTATACAACATGATGTAGCATTTGCATATATCCTGTAC
ACATCTTCCCATATACTTTAAATCATCTCTATATTATTAT
TATTATTTTTTTTTTTTTTTTTTTTTTTGAGGCAGGGTCT
TGCTCTGTTGCCTAGGCTGCAGTGCAGTCGCATGATCATA
GGTCACTGCAGCTCCAGTCTCCAGGGCTCAAGTGATCCTC
CCACCTCAGCATCTCTAGTAGCTGGGACCATGGGCGTGCA
CCACCACACCCGGCTAATTTTTTAATTATCTGTAGAGACA
AGGTCTTGCTATGCAGCTCAGGCTGGTCTTGAACTCCTAG
GCTCAAGTGACCCTCCCACTTCAGCCTCCCAAAATGCTAG
GATTACAGGGGCAAGTCACTGTTCCTGGCCTATCTCTAGA
TTACTTATAGTACCTAATACAATGTAAATGCTACATAAAT
AGTTGTAATGCTGTATTGTTTAGGGAGTAATGACAAGATT
AAAAGTCTGTACATGTTCAGTACAGATGCAACCATCCTTT
TTCCTCAAATATTTTCAATACACAGTTAGTTGAATCTGCC
AATACAGAACCCATGGATATGGAGGACCAACTGTACTGTG
GGGTAAGGAGAGAGACAAAACAGTTACTAACAGTTGCTGA
ATGGGCAAAGGTTAAAAAAACAGTCCACAAGCAAACCAAA
CGTTCAGTCTCTTCAGCAAATTCATTCATTTAACTGTCTG
TTCACTGACATGAGGTCTATGGTGCAGCTGGGCCTCCGTG
GCAGTCACACTCATGGCTATCGTATTCGTACTAGGAGTGG
GTATACGTGGTGTGCTTTTTAAAGGAAGACAGCCCTTAAG
TTGGTTCCCAGAGAATAGCTGTGGCTGCTGTACTCTCAGG
TCTTCATGTTTTTCCTCGAGGGATGTTAAAAAAAAAAAAA
AAAAGATTTCCCAAAACGTACAGATGTCATGAGGACTCTA
GTCAAGTCCACAGAGAGTTCCACAGCCACAATGATCAATA
CATTTTAATACCTGAAAGAGCCCTGACCAAACCAAAGCAA
TATGGTCATCCTTCTATCATTAATTTTACTTTATAAGTGA
ATCTTTAAAGGAACAGTTTTCAGGATAAATCAATATGAAG
GTAGGATCACGGACCCCATGAAGAATAATTCCACAGATAC
ATTCACCCTCACCATATTTAGGTCCTGAAGTTCTTTGACA
GAAGAAATGTCTTTATTTCTGCAATAAGTGGTAAATCTTA
ATTACAAGTAGTCCTGTGATAGGTTACACTCTGATTTAAC
TGTATCCATTCACTAATTTAACAGTACCAGGTGCTGTTTG
AGATGCTGGGGATATTACAGTGAACAAAGTAAACAGAATT
TCTGCTTTCACGTGGTTTAGAGTTAATATGGAGAGACCAA
CAATGGACAATTAAACATCTAATAATCAAGTGGTTATAAT
TGCTAAGGCTCACAACAAATCAAGAGAAAGGGATCAGGAA
TGCAGAAGTGATAGGTTGTCATTTATATTCAGTGGCTTCT
TTTCTCATCATTTTGAGTGGCTTCTCTAATGATTTTTTAG
CACAGTCCTAAAATAAGAGAGGATGCTAGCCATGCGTTTA
TCTGGGGAAGAGTGTTCCATACTGAGAGACAGCATGTGCA
AAGACCTTAAGGTAGTGACATGACTGATACAAAAACAACA
AGGAGACCAAGAGCAAGTGAATTAAGAGACATTGTGTGAG
AAGGAGGTCAGAGGGATTTGTTGGGTGAGGTTAGGAAACC
TGCAAAGCACGTACAGCCTATGAACCACTGAAGGAATTTA
GTTATTGACTGAGTGACATATGAAGCTATTGTGGGATTTT
GACTTCATGGCTTCAAAATTTCACTCTACATGCTGCAGCG
GGGCAGAGGTGGAAGAACAAACTGTTTTCAGTGCTGTCAC
AACAATCCAGGCAGGAGGGTTGAGGCTTGGACCAGACCAC
AGCAATTGTGAGATGGTGAGAAAACATTACGTTGTGGATC
TATGTTGATTTTAGAGCCATAGGATTTGTTTATGTAAATA
TGGGGATGAAGAAAGGAGTCAAGGATGACTCCAAGACTCT
TCACCTAAGCACCTAGAAGGGCAGAGTTAGGCCCGGCATG
GTGGCTCACGTCTGTAATCCCAGCACTTTGGGAGAATGAG
GCGGGCGGATCACCTTAAGTCAGGAGTTTGAGACCAGCCT
GGCCAACATGGTGAAACCCCATCTTTACTAAAAATACAAA
AATTAGCCAGGCATGGTGGTGGGTGCCTGTAATCCCAGCT
ACTCGGGAGGCTGAGGCAGGAGAATCGCTTAAACCTGGGA
GGCAGAGGTTGCAGTGAGCCAAGATTGCACCACTGCACTC
CAGCCTGGGTGACAGAACGAGACTCCATCTCAAAAAAAAA
AAAAAAAAAGAATGGCAGAGTTGCCATTTACTGATACAGG
GAAAGATTGTGGGAGAAGCAGGTCTGGTAAGGGAAATCAC
ACCTTTGGTTTTGGTCATAGTAAGTTTGAGATGTCTCAGA
CATTGCTATGGTCTGAATATTCGTGCATCCCCCAAAAAAT
CACGTGTTGAAACAATCTCCAATGCAATGATATTATGAGA
TGGGGGCTTTGGGAAGTGATTAGGTCATGAGAGCTCCACC
TCATGAATTGGGATTAGTGCTCTTATAAAAGAGACCCGTG
GGAGCTTGTGCACTCCTTTTGCCATGTCGGACTCCAAGTC
TCAGTATCACTCAATTTACCCAATTGCCTCAGCATTACTC
AGTGTAACAAAACTGTATATTTACCCTTTAGTCTACAATA
TAATGTGAAATTCTAAAAAACAAACAAAAAGAAAAAAACG
CTGCCTATGGGACAAGCAAGAGAAAGATATTAAACATTGG
GTTTGGCACCAATATCACTTAGATGTTAGTGACCTTGATG
AGTAAAGGATAAATGGCTGACATAGGATGTTTTCATGAGA
ACATGTTTCTTTATAAATAAAGAGAATTGGCCAGGCATGG
TGGCTCACCTCTGTGATACCAGCACTTTGGGAGGCTGAGA
CAAGAGAATAGCTTAAGCTCAGGACTTTGAGACCAGCCTG
GGCAACATAGTGAGACCCTGTGTCTATTTAAAATAAATGA
ATAAATAAAAAGGATTGAGAACCTGAAATATGGTAAAGAG
AAAATACGAATTCATGAAGAAGGAAGTTTGAAGGCAAATA
AAACAAACTTCAATAATTATATGCAAGATCCTTTACTTCC
CTTGGCCTCAATTCTGGGTGCTACCAAATGAGAGGATGGT
CTCTGTCTTAAGTTTTCTCTTCTAAATAATGAGAATATTA
GTTGTAGGGTTATGCTTGGAATTTGATGGGTTAAAACATG
AAGTATTTAGAAGACTTCCTGGGCATAGTAAATTCTTAAT
AAATGTTTGCTATGATTATTGTATTATCATCATTATGTTC
ATTATTCTTATCTTTGCTTTAACCTAGAAATTTTTTAACT
CTATGTCACCACCATCTTGCTAAGAACCAACCATCCTGAT
GGCTAGTACCAGTCCTAGATTGCCACTGTAGGGTGGATTT
GCTTCCTGCCAAAATATTAGTCACATCTTCCTTGTCTTCT
TAGTAGAGTCAATTTTAGATTAAAGTAGGTAAAGAAAGGA
GTTGAAAATGTTTTTCCCTTTGGGTGAGTGGTCCTTTATT
GAGAAGCATGGATTGGTAGGTCCAGCAGGCTATAGGCTTG
GTGCTTTAATGTTACATCTATTTGGCTTGAGATAAAACAT
TCTCTTAGAAAACTCATTCCTAAGTTTCCTGTGGCTTTGG
AAATGGCTATTCTCCACAGCCTGTGTTTTTTTTTTTTTTT
GACTGATTGTTTTTGAAGTGTGCACATGCCCTCTCCAACT
AGAATTACTGGGCTGACTTTATTTCATCTAGACTTTATAC
TACACCATAATGATTAATCTGCCGAGTCAGCTAGCATCTA
AGTACCACTTGTAATTTCCACATCCATTGAAGTAACTTAT
CCTAGCCTTGGAGTTTGTAATTGATAAATGTCCAGTCCTT
GTCTACTGTGTCCCTGGGACCTTGGGTATAACATCAAAAT
AGTGAGAGATTTTTAAAGTTAATTTTTTGCTGTCTTTCAT
CCCTATCCATTTTTCAAATTTGAGGAAAGAACTTTATGGA
TATGGGACTGAGACAGATAAAAGTCAGAGGAAAAGAAAGG
ATCAAGAGAAGGTGAAAATTAGTTGGTTTCTCACTGAATT
GGATCTGTCTTCCCTCCCCTGAGTCAAGGACCTTAGGATA
AAGTGGGACATAGCTGCTTCTGCACCAAGGCAAGAGTTGG
AGAGGGGGTATGTTGTTGCAGAGCAGGAGTGAGGAAGCCT
TTGACTGGCCTCCACCATTCTGCTTCCACAAGACAGTTTC
TGGCCATTTTGAGAAGTGTATGTGTGGGTGTGTGTGCTCA
CACACGTGCACTCTAAGTCTGATATCATTATTTTTGCTTT
CCAGATATGGAAATTGAGGGGCAGTGAGAATTAGTATCTT
AGTAAAGTCATACAATCAGTAAGTAGTAAAGCCAGGAATT
CAACTCAAGTCAGCCTAATTCCAAAGTCTGTATTCTTTTT
TTTTTTTTGAGACAAGAGTTTCACTCTTTGTTGCCCAGGC
TGGAGTACAGTGGTGCGATCTCGGCTCACTGCAACCTCCA
CCTCCTGGGTTCAAGTGATTCTCCTGCCTCAGCCTCCCGA
GTAGCTGGGATTACAGGTACCCGCTACCACACCTGGTTGA
TTTTTGTATTTTTAGTAGAGATGGGGTTTCACCATGTTGG
CCAGGCTGGTCTTGAACTCCTGACCTCAGGTGATCCACCC
ACCTCGGCCTCCCAAAGTGCTGGGATTACAAGCGTGAGCC
ACCACGCCCAACCCCAAAGTCTGTATTCTTTTTTTTTTTT
TTTTTTTGAGGCGGAGTCTTGCTCTGTCGCCCGGACTGGA
GTGCAGTGGCCGGATCTCAGCTCACTGCAAGCTCCACCTT
CCGGGTTTACGCCATTCTCCTGCCTCAGCCTCCCAAGTAG
CTGGGACCACAGGCGCCCGCCACCTCGCCCAGCTAGTTTT
TTGTATTTTTAGTAGAGACGGGGTTTCACCGTGTTAGCCA
GGATGGTCTCGATCTCCTGACCTCGTGATCCACCTGTCTC
GGCCTCTCAAAGTGCTGGGATTATAGGCTTGAGCCACCGC
ACCCGGCCAAGTCTGTATTCTTAAACCCTACTTAAAACAG
CCTCCTGATTCAATCTTACTTTCTTAATTGTGCAGTTCGA
TGGTTTTCAGTATATTCAAGAGATGTGCAAAAATCATCAA
AATCAAGCTTAGAACATTTTTATCACCAAATAGAAACTCT
GTACCCTTTAGCTATCACCCCTAAACCTAACATCCTGCCC
AGCCCTAGGCAACAACTACCCTACATTCTGTCTATACATT
TGCTTGTTCTGAACATTTCATATAAATGGAATGAAACAAT
ATTGGTCTTTTGTGATTGGCTTCTTTCAGCTAGCATGTTT
TCAAGGTCCGCCCCAATCGTAGCATGTGTCCGTACTTCAT
TCTTTTTTATTGCCATTAATATTCCATTGAATGGATATGC
CACATTTTATTCATCCATTCATCAATTAATAGACATTTGC
ATTGTTTCCATCTTTTGGCTACTATAAATAATGCCACTCT
CAACATTTGTATGCAAGTTTTGGTGTAGGTGTATGCTTGG
ATTTCTCTTGGGTACATACCTAGAAGTGAAATTTTTGGAT
AGTATGGTAACTCTCTATTTGACATTTTGAAGAACTGCTG
GACTTTCTTAAGTAGCTGTACCACTTCCCACCAGCAGTGC
ATGAGGATTCCAATTTCTCTACAGCCTTACCAATTATTGT
CATTATCTGTCTTTCTTATTCTAGCCATAACAGTGGTGTG
AAGTGACATCTCATTGTTGCTTTGATTTGCATTTCTCTGT
TGACCAATGATATTAAGCATCTTTTTGTGAACTTGTTGGC
TGTTTGCGTATCTTTGGATACATGGAGAAATGTCTATTCA
GACTTTTTGCCTATTTAAAAATCGGACTGTCCTTTTATTA
TTGAGTTATAATAATTCTTTATGTATTCTAGATACAAGTG
CCTTATTAAATATATGATTAGCAAATATTTTGTCTCACTT
GGTGGGTCGTCTTTTTTTTTTTTTTTTGAGACACAGTCTC
ATTCTGTTGCCCAGGCTGGAATGCAGTGGCACAATCTCAG
CTCAGCTCACTGTATCCACCACCTCCTACGTTCGAGCAAT
TCTCATGCCTGAGCCTCCTGAGTAGCTGGGATGACAGGCA
TGTGCCACTACACCTGGCTAATTTTTGTATGTTTAGTAGA
GATGGGGTTTCACCATGCTAGCCAGGCTGATCCACCTGGC
CAGACCTCAGGTCATCCACCCACCTTGGCGCTGGGATTAC
AGACGTGAGCCACTGCACATGACCCTGTAGCTTGTCTTTT
CACTTTCTTACTGTCTCTGTCTCAGTCTGTTTGGGCTGCT
AAAACAAAATACTATAAAACTGGGTAACTCACAAACAATT
CTGGAGACTAGAACTCCAAGATCAAGGTGCCGGCAAATTG
TCTGGTGAGGATTCCTCATAAATAGCTTTGCTTTCACTCT
AACTTGGCATGGTGGAGGAGGCAGGGAATTCTCAGGCCTT
CTTTATAAGGGCAATAATCCCACTCATGACGTACTGCCCT
CGAGACCTAATTACCTTCCCAAGGCCCCATCTCCTAATAC
CATTACCTTGGGGATTAAGATTTTAACCTACGAATTTTGG
AGGGACACAAATATTGAGATATAGCAGTATCCTTTAAAGC
ACAAAAGGTTTCCATTTTAATGAAGATCTAGGTTTTGTTT
GTTTGTTTGGTTGGTTGGTTGTGGGTTTGGTGACATATCT
AAGAAACCACACTACCAAATCCAAGGAAGGACACTCACGT
GAGTTGAAAACCCCACAACTCTGCACTCTTAGACTTGTGT
CTCAGAAACAAATACCCCACATGTTGAACATTTTATTTTT
CAGAAGACAGAGGTTCTTGCCTAACCCCCAATTCTCAGTG
CTGGACACATCCCATAATTTGAACCCAGTTATTGAGATAA
TACATTTAAATTCACAATTGGACTGGCACGTGCTTTGACA
GAAACAAAGACAAAAATAGCCACCAACTTATTCAAGACAA
ATGTTAAGAACAGTCTCTTTTCAATACTTGAAAACAACAC
TAATGAAATTCAATTTAAGGTGATATTTTCAGTATTTTAT
AAGGGAAAAAGAAAGGAGATTCTGATACAAGGTGCTGGGT
AGGGCATACATCTGTATCTTCCTTTTTGCTCTTAAAATCT
TTTGAAATGTTAGAAAAGAGATAAATAGGAATATGTTTAT
AAAGACATTGAAAATAAGAGGTGGGTGCATGAGGGGGTGG
AAGATTTTCACTGACATCTGGAATGGAAGACAGAAGAATT
TTATTGGTAGAAAAATAAGAGAAAGAAAGACACAGCTCAG
ACGACGCACAGAAGAAGATTGTAAAAGTTCAGAATATTTC
ACAAGACTGAGACTCTAGAATCCATGGATATAAGACAGAG
TTAGGGGCTTGATTGGAGACTCGTTTACAGGATGGTTGTG
CAGATTGGCCTCACCTTCTTTCACAGCCAGCTCTCCGACT
ATAGCGGAAGCACTGCCCTCATGCTAAAACCAAGAACTAC
ACTCTAGAGGGTGCAAGGCTTACAGAGTGGGGACTGGCTC
CTCAGAGCAGAGCCTCTTCTGGCAGTGTAAAATAGGGAGG
CATTGGGACCTAGCTCTCTGCCCACATGCCCTAAAGTGAA
GCCGGGAAACCAGTACCCTGAAATCATACCCAGGTCATGA
GGCCAGCCTTCTTATTGATGAGTAGGCCCTAAAAGGCAGA
GGCAACCCATATCAGCTATCTGAAGCAATCAGTCCAATCC
TTCATACACAGGGAGAGAAAGTGATCAGCACAAAAGGCAA
AGACCAAGATGGATAGCAGAGCAAAGAACGCAAAGGAAAC
AGATGGTTCAAAGAAGAGAAGATAACCTTAAATGAATAAG
AAATTGTATCCATTAAATTAAAAAGGGCTGCTGAGAATAA
GAAAGAATTCATGGAAATTAAAAATACCATTGTCAAAATA
AAAAATCGAATGGCAGACTGGACCAAAGAGTTAAATAAAT
TTCCCAGAACATAGAGAAAAAAAAAAAAAAAAGCTAAGAA
GTGAATTATGAGAAGAGTAAAGAAATATGGAGAAGCAATA
TAAGAAGGCCCAAATCTACCCAGTATGATTTCCAAAAGAT
ATGAATTTGTCCAAGAAACAAAGAATGAAGGCTGGTCTGA
AGGTAATGAGTTATTTCAATTGATTGTTCACAGTCAGTTA
CAGATCAAACTCCTTGTTCTACTCTTTCCCTGCTTCTCAC
TACTGCACATGACTAGTAAAAGCAAAATAAATAAATAGAA
TAGAATAGAATAGAATAAAGGGGATTTTTCCATAGCTGAA
AACAGGTAAGAGTCTCATGAGAGGGGGCTCCTATAATATA
CCCAGCAAAATTAGTTTTATAAAAAGACTCACACTTAAAT
ATATCCTTATAAAATTTCTTTTGCCAAGGCTAAAGAAAAG
AATATGTAATACCTATTGGTTGATAGGCGGGCAGGATAGC
CTCAGGGGAGCAAAACTCAGGTTGGCATCTGACCTTTTTA
TTCAGGGTGTGAGAGAATACCTTCAGAGTTCTGATAGAAA
TGGATTTTTAATAAACAATTCTATTCCCAGCAAAAACTAT
CGACCAAATGGGATAATGAAATGGCAAAAATAAAGTCCTT
ATCTGAATATATGATACTTCTTGAAATAATTGTTTGAGAA
TTTATTCCAGCAGTATAAATAAAAGAGAAAGACATGGAAT
TATAGAAGCAACCAACCCTAGCCATTCAATACAAAGTAAA
ACCAGAAAAAGCAAAAGCAAGAAAACCCCTACAATAAACT
AAACAAAGAATGCTTCAGCAAGATGAAATTGAAAACAGCA
AATTAGATCGGCAGTCAGGAGGCTTTGGAAAGAATATCTT
CAACAAAAAGAAATACATTTCTTTTAAAATGCTGAGGATT
CTAGGTTATCATAGAGAGAAAGTAAAGGCATATTCTAATA
ATATAAAAATTCAGTGCCCTGTTTTCTCTACTTCTTCTCT
CCTTCTCCCAATTTAAATATGTTCATATATTTTTCTATTG
GCAAAGGTTAAATGACTTAGGGTTGCATCATTTTTTCTGA
GTCTAACCATACATTAAAATGTAAGCTCTGTAAAGGCAGG
ATGTTCACCTGTTGTACTCATTGATGTATCCTTAGAACTT
AGAAGAGTGTCTGGCCCAAAGTATGTAATCAACAAACATT
TTTATTGGAACTGAATGGAATTGATTATACAATGAATAGT
AATATTCTTTTAAATAAAATATAAATTCTGACCACTTTTA
GACTTAACAGCCAAAACACAGAAAAATAAAGTATAATTAT
ACAAGAAAGTATAAATTCTATAAATTTTAGCAATGTAAAA
TTAACTATGTGATGAACTGAAGCTGTGACACTGGGAATAC
CCATAAGGGGAGGAGACAGAGACAGGAACGGAGGGCTGTT
AAATCCTTCATTGTCTTCTTAGAGGGAAGTCAAGAGGTAC
TGGCTAAAACCAACGAATCAAGAAATGGAAAGTTGAAAAT
GAAAACTACAGGCCAGTATCTCTGATGAACACAGATGCAA
AAATCTTCAACAAACTGCTAGCAAACCAAATTCAATAACA
CATTAAAAATATCATTCATCACGGTCATGCGTGGTGGCTC
ACGCCTGTAATCCCAGCATTTTGAAAGGCCAAGGCGGGCA
GATCATGAGGTCAAGAGTTCAAGAGCAGCATGGCCAACAT
GGTGAAACCCCATCTCTGCTAAAAATACAAAAATTAGCCA
GGTGTGGTGGCGGGTGCCTGTAATCCCAGCTACTTGGGAG
GCTGAGGTGGGAGAATTGCTTGAATCTGGGAGGCGGAGGT
TGCAGTGAGCCGAGATTGTGCCACTGCACTCAAGCCTGGG
TGACAGAGCAAGACTCCATCTTGAAAAAAATATATATATG
TCATTCATCATGATGAAATGGGATTCATCCCAGAGATGCA
AGGATGATTCAATATATGCAAATCAATAAATATGATAAAT
AATGTCAACAAAATGAAGGACAAAAACCATAGGATCATTT
CAATTGATTCCAAAAAAGCATTTGATAAGATTCAACATCA
ACATCCTTTATGACAAAAACTCTCAAAAAAATGAATATAG
AAGGAACATACCTCAATATGATAAAAGCCATATATGACAA
ACCCATAGCTAGTATTATATTGAATGGTGAAAAATGAAAG
CCTTTCTTCTAAGATCTGTAACAAGATGAGAATGCCCACT
TTCTCCATTCCTATTTAACATAGTACTGGAAGTCCTAGCC
AGAGCAATTAGACAAAAGAAAGAAAGAAACGGCCTCCAAA
TTGGAGAGAAAGAAGTCAAATTATCCTTCTTTGCAGATGA
TATAAAATCATATTTAGAAAAACCTAAAGACTCCGCCAGA
AAACGGAACTTATAAACAAATTCAGTAAAGTTGCAGGATA
AAAAAATCAACATGCAAAAATCAGTAGCATTTCTATATGT
CTACAGAAAAGAATCTGAAAAAGAAACCAGGAAAGTAATC
TCATTTACAATAGCTATGAATAAAATAAAATACCAAGAAT
AAAGTTAACCAAAGAAGTAATCTCTACAATGAAAGCTATG
AAACATTGATGAAATAAATTGAAAAAGACACTCCAAAATG
AAGATATTCTACATTCATGAATTGGAAGACTCAATTTTGT
TAAAATGTCTACACTACCGTAAACAATCTACAGATTCAAT
GCAATCCCTATCAAAAAACCAACGACATTCTTGACAGAAA
TAGAAAAAAAAATCTAAAAGTTATATGGAACCACAAAAGA
CCCAGAATAGCCAAAGCCATCCTGAGCAAAGAGAACAAAA
CTGACGGAATCATATTACCTGACTTCAAATTATACTACAG
AGCTATAGTAACCTAAATAGCATGGTGCTGACCTAAAAAC
AGACATGTGGGGCAAGGGAATAGAATAGAGAACCAGAAAT
AAGTCCACGCATTTATAGTCAATTCATACTTCACAAAACT
GCCAAGAATGTACATTGGAGAAAAGACAGTCTCTTCAATA
AGTGGTGCTGGGGAAACTGGAGATCCACATGCAGAAGAAT
GAAACTAGACTCCTATCTCTTGCCATACTAGACTCCTGTC
TCTTGCCATATACAAAAATAGAAATCAAAATGGATTATAG
AATTAATTATAAGACTAAAACTATGCAACTAATAGAGGGA
AACATTAGGGAAGCACTCCAGGACATTAGTCTGGACAAAG
ATTTCCTGAGTGAGACCTCAAAAGCACAGGCAATAAAAGC
AAAAATGAACAAATAGGATCATATCAAGTTAACAAATCTT
CTGCATAGCAAAGGAAACAATCAACACAGGGAGAAGACAA
CCCACAGTATAGGAGAAAATATTTGCAATCTACCCATCTG
ATAAGGAATTAATAACCAGAATATATAAGAAGACTAAACA
ATAGGAAAGAAACTCATAATCTGATTTTAAAATGGGCAAA
ATATCTAAATACACATTTCTTTAAAAAATACATAAAAATA
GCTGATAGGAATATGAAAAATGCTCAACATCATTAATCAT
CGGAGAAATGCAAAGTAAAACTACAATGAGATATCATCTT
ATTCCAGTTAAGATGGCTTTTATCCAAAAGACAGGCAATA
ACAAATGCTGGTGAGGATATTGAGAAAGGAGAACCCTGGA
ACACTATTGTGGGAATGTAAATTAGTATAGCAACCATGGA
GAACAGTATGGAGATTTCTCAAAAAGAACTAAAAATAGAG
CTGCCATAGAATCCAGCAATCCCACTGCTGGGTGTATATC
CAAAAGAAAGGAAATTAGTATATTGAAGAGATAGCTGCAC
TTCCATGTTTATTGCAGCACTGTTTGCAATTGCCAAGATT
TGGAGGCAACCTGTGTTCATCAATGGATAAATGGAGAAAG
AAAAGGTGGGGAATATATACACTAGAATATTATTCAGCAA
TAAAAGAATAAAATCCTATCATTTGCAACAACATGAATGG
AACTGGAGGACATTGGGTTGAGTGAAATAAGCCAGGCACA
GAAAGACAAATATTGCATGTTCTCACTCACATGTGGGAAC
TATAAATAAATAAATAAACAAACAAACTCACAGAAATAGA
GAGTGGAATGATGGTTGCCAGACGCTGGGAAGGGTAGTAC
AGAGGAGGGGAGAGGTAAAATAAGGATGGTTAATGATAGT
CAGAATGAATAAGATCTAGTATTTGCTAGCAAAATAAGGT
GACTACAGTTAACAATAACTTATTGTATATTTTTAAATAA
TTAAAGGAGTAGAATTGGAATGTTCCTTACACAAAGAAAT
GATAAAGGCTTGAGGTGATGAGCACTTCAATTACCATGAT
TTGATCATGACAGATTGGATACTTGTATCAAAATATCACA
TGCACCCCACAAATATATACAACTATTATGTACCCAGAAT
AATTAAAAATAAATCTTTTAAAAGAAATGGAAACATGAAT
GTGTTGTATAAAGCTACAGAAGTATCTAAAAGAATAAAAA
ATATATATCTGGAAGTTGCTGTTGAAGGGGAAGTATAAAT
GAGTCAAGAGCTTCATCTTTCCTAAGGGGGTCCAGCAGAT
ATACTTTAAAGTTGATATATAAAAAGTAAAGGAATAATAA
GTTATTATTGTAGAGGTTGGCCTTAGAAAGATTCAAAATA
GAAAAATTTTAAGCTATTACCTCTGGGGAATACCAAAGAG
TAAAACCTTTACTTTTTAAAAAATTACTCTCCAGCACCAA
CTGAATTTCTATTACCGTGTGCTCATACTTTAAAAGTGAT
ACTTTTAATTTAAAAATAGTTTCTCAAGAAAGAGAAGAAT
TTTTAGGACAGAAAAAAATGATCCAACAGTTTGCAATTAC
ATACTGCCTACCAGCAAGGACCATCAAACATTTTGCAAAC
ATTATCTGATGGTGAGTGTCAGAATCTACTTTTGCCAGAT
GGAGAAATTCAGACAAAGACGGAAGTAACTTGCCCATTTT
CAGTGCATCTGTGACCAAGCCAGTGATAAAACTCAGGCTT
CTTGGATTCTGAGTCCAAAGAAAGATTTGGATCGATTTCT
CCTTAGAAAAACCACCACATATTGGTATAATGATCGCTAA
GGAAGAAATCCAAACTAATAGATGGCATATTCTGTGTTTA
GGGCTTGGGAAAAGCTTGTATTTTTCTGTTCAAAATCTGT
TGCCAAAATGCACACTGCCTGTCAAGAGAAAGGCCAGTGC
TTCTCTAAAGTACCTGATGGGAATATATATCAGTTTGAGG
AGCTAGCAAAGATTAAAAAAATGATAATCACAGTAACAAT
CACAAACAATTTTTAATTATCTTAATACAAGTACTATGTC
TCACTATAAAGATCTCTGCCATTTTGTGACTACTTAGAAA
ACAATCTATGGTTAATTTGCTTGATAAATAATTCTGGTTA
TTCTGCCATATGCCTCTCTTACTGATTCATACTACTAACA
CAAGTGGAGAGTAGAAAAAAAATGGACTGATCTGACATAA
TTTTTACTATTGGTTTCACTCTTAATGTGAATGTTTTAAT
ATTCATTTTTGCCTGGCTTCTTTATTTAGTTGGAAGACTG
GAGGGGAGAGGAGTCATTAAATGATTATAGTAGACTCCTC
TGGTTTTGTCAGTGTGGTTCCCTTCTCCCTCCACAAACAA
ACTCCTCTGAAAACAGGTCTATACCATATGACCATGACCC
TGGCCCAAATGGCCAAAGTGAGCATTGGACCAAAGCTGCT
GCGATCTTCCAGGAGAATTTGAAAGAGAGAATGATTGGAG
TCCAGCACTTAGTCTGGCTGGTTTCTTTCTTTTTTTTTTT
TTTTTTTGAGACAGAGTCTTGCTCTGTCACCCAGGCTGGA
GTGTAGTGGCAAGATTTCGGCTTACTACAAGCTCCGCCTC
CCGGGTTCTCACCATTCTCCTGCCTCAGCCTCCAAAGTGG
CTGGGACTACAGGCGCCCACCACCACGCCCAGCTAATTTT
TTGTATTTCCAATAGAGGTGGGGTTTCACCGTGTTAGCCA
GGATGGTCTTGATCTCCTGACTTCGTGATCCGCCTGCCTC
AGCCTCCCAAAGTGCTGGGATTACAGGCGTGAGCCACCGC
CCCTGGCTGTCTGGCTGGTTTCTTAAGTAAAGGAGAGGTA
ACCCCAGGAGCTGTTGGCGGCTATATTGCTTAGTGTGTGG
TCTGAGGAACGGAAATGAAAAAGGAAGCAGACGTTCAGAG
AAGAGCAGAGATGAGAGATGAATAGGGTGACCAGGAATTC
ATCATTTTTAAAATTGTGGTAAAATACACCAAATACAAAA
TTTACTGTTTAACCCTTTTTGAGCATGCAATTCAGTGGCA
TTATGTTCATGTTTTTTGTGCAACCATCAACACAGTCTAT
CTCCAAAATGTCTTCATTTTCCCAAACTGAAACTCTATAA
GCATTAACAGGTAACTCCATTTCCACAGCCCCACAGCCCC
AGGCAACTATTATTCTACTTCCTTTCCCTATGGATTTCAC
GATTATAGGAATTAATCATTCTTACCAGGGTACTGTTGAG
AGTTGTGTTAATAATTTATTTACTTTCAGATTCAAATTCA
CCCTTCAATACCTGCTCTGCAATAATGGATGGAATTCCAT
TGAGCATTTCTTCTTTATAGAGAGTACCACGTGAAGCTTT
CTCAGTAGAGGGCCCTGAAGGGACACTGCAGGAGAAAGGA
GCCATCCTGGTGTTAGTGGTGGCTGCACCATCAGGCAGCA
GTGTGGGTGTGGGAACATCAGTGGTGTTCTAATTCCAGCC
GCAGGCCCAGAACTCATGATTCCTTGATGTCCTTGCAGCT
CTGCCCTGGCCTAAAGCCCACTTTCCCATGGCCTTCTTAC
CACAGACACTGCAGGCTCCAAACCTACTGTCTGCAATGGT
GTCCCTACTCCCTCTGCATGCTCACGTGCCAAGCCATTGG
CTGCAGTTTTTGTAACGTGCCACCTGTGCCCCAAAGGGTT
GCTTCCTGCTTGCTCAGTGGCTGCGGACCAGCTCTGGACT
GGGCAAATCAGCAAACTTCTCTGCCATCCAGTGGCTGCAA
TCTGAGCCTTGGGGAAGGGCTCATCCTGTTTTATGTTCAT
CCCTCCTTGGGTACTTTCTTGGGTACTCAGCCTTAGGATA
CCACATGGTACCCTATATCTTATACATTATAATTGCCCTT
TTATCAAAATTTTTAAAAATTTATATTAGACTTTCTCTAA
GTCACTGTGGTCTCTGCTCCCTGATGGACAAAGACTGACA
CAAAAGTGAAAGGGGCAGGTTGACAGATGTCAACAAGGAT
AGGCCAGCACAAACTGGTGTGTGTGGTCACCTACCCTAGA
GATGGGAGGGTGGGTCCTGACTATGCTGGAGTCTCTGATT
TATTTCTGAAGTTCAGTTATCTATTTGCCCTTGAGTTCTG
AGACAGCCCTATTTCTTAAAGTAAATTATATCTCTTTGCT
CTTAGAGAGCTCAAGTGTGTCTCTGTTACTTGAAACCAAA
AAAGCCATCATTAATAAATATGCCATTTCACATTCTATTA
AACATGCCTCAGAAAAGGAAATAAAGAGATAAAGGAGGAC
TATTCTAGAAGCAGGAAAAAAAAAAAAAAGAGAAGGGAGA
TTATGCTGAGGATTAACATGAGAGAAAATCTTAGTTCTTT
AAATACCTCGGTTGGGCTTGACGCTGACGCTGATGTTAGG
GCCTCAAGTTCTTCAGTGATGACTCATCCCTGTCTTCTCT
GACTGATGGGGAGCTCACACAATGGAAGCTAGATGGGGCA
CTGGCCAAGTGATTCTGCATGCAAGAGAGCGTGGCTAAGG
TCAAATGAGGTCTCCTACTCTTCACTAAAACTAGACTTTG
GGAACTGCTCACCTCATGTATCTCAGAGAAGAGTTAGGTA
CGCAGAGCCCACCCAAGTTCACTGGCTAGCCAGCTGCAAG
AACTAAGGCTGCTTCACAGATGAACCACAACGGGACAGAG
TGAAGGCCCGCACCTTGGCAGCATGCTCCCAGTGAAGGGA
ATGCATTGGGCTGGTTTCACTCTGCAGAGTCAATTCCTGC
CCATTAATAAAGCATGTCCTAGTAAATATTATACATTTGC
CAATCAGACTTGCCATTTGTTTGCTTGTTTGCTTGGATTT
TTTGTTTGTTTTTTTGAGGCAAGGTCTCACTCTGTCCCCC
AGGCTAGAGTGCAGTGGTGAGATCTCAGCTCACTGCAGCC
TTGCCCTCCTGGGCTCAAGCAATTCTCTCACCTCTCAGCT
AGTAGCTGGGACTCCAGGCACATGCCACCACGCCCAGATA
ACTTTTGTATTTTTTGGTAGAAACAAGAGTTTCACCCTGT
TGTTCAGGCTGGTATAAACTCCTGAGCTCAAGTGATCCAC
CCGCCTTGGCCTCCCAAAGTGCTAGGATTTCAGGCGTGAG
CCACCACACCAGGTCTCATTTTTTTTTTTTTTGAGACAGA
ATCTTGCTCTGTCACCCAGACTGGAGTGCAGTGGTGCGAT
ATCAGCTCACTGTAACCTCTGACTCCAGGGTTCAAGCAAT
TGAACCACCCGCCTTGACCTTCCAAAGTGCTGGCATTATA
GGGGTGAGCCACCATGCCCAGCCCAGAATTGCCATTTTTG
TTTGAGGGAGAGCAGACAAATCCATATGGGTCTGTAGCAG
CCTCACTTCTTGACTCCCCAGAAGAAAGAATTCTACAGAG
GGGTATAAGGCAGAAGGAGACGTTGAGGCAAGTTTTAGAG
CAGGAGTGAAGGTTGATTAAAAAACTTTAGAGCAGGAATG
AAAGGAGGTAAAGTACACTTGGAAGAGGCCCAAGGGGCTG
ACTTGAGAGATCAAGTGCGCAGTTTGATCTTTTGACTTAG
GGTTTTATGTGTTGGCATGCTTCCAGGGTCGTGCATCCCT
TCTCCCCGATTCTTTCCTTGGGGTGGGCTGTCCGTATGTG
CAATAGCCTGGTAGAATTTGGGAGGGGAAAATGCGTAGTG
TGTGTGTTGGAGTTGTACGCATGCTCACTTGAGGCGTTCT
TCCCTTACCAGTTGCATGTTGTTAGGTCATATACCAGTTA
AACTGCGCCATTTTGCCTTAGCGTGCATGCTAGAGCCCAC
CTGTCCAACTCCTGAGATCTTATCAGGAAGCTGCTGATCA
CCAGTTTTATGTGTTTTCTATCTATTGGGAGACTGCCTTT
CCCTGGGCTGGCTACAACCAATTATTAATGTTATGTTTAG
AGAAATATTGTAACAACCACCTGACCATTACCTGATGGTC
GCCTGACTTTCCTGGTGGGGCAAGAGGAGCCCTCTCCTGC
CATGCTTATGTCTGACTAGCTACCTACTGTACCAGAGCCT
CCCTCCCTGCACTTCCTCTCATGGTAAGATAGGACTGAAA
TTTTGGTGTCAATCTCCTCCTCCATGAGCCAAGATGAGAA
TTTAAGGAGTCAAAAGGAACGCAAATATTCCTCCTTTTCA
ATAGTTAACTTTTACCTTACCTACCCAAACACAGGTTTTT
TTTTAAAATTCTGCACAGAATATTAGGCAAAGTAAAATAA
TCATGCCTAGAATCATTTTTATATTTCAATGTGCCTTTTC
TTCAGAGTGAAAAAAAATGTTGCATCCGTCCTTAGTAGAG
TATGCAACTTGAGATGCTTTTGCTATGAATGGAGAGAATC
TAAGTAGACTTACTCACTCTCTTTCATCTAGAAGTGAAAA
GTTGGATAAGACACAGTCTTTGCCTTTTAGAAAGAGGGGC
ACTTCCATTCACATTGTGTTTCTCTTGGCTCTGCCATGGA
GAACAATAATTAAATAAGGTTCTGACCAATCAGAATGGAT
GATGAAACAAGAGTGGGTGCTGCAACCAGTCGGAGCTGAT
GTCACAGTTAATGTCAGGGATGCTGGCTGTACACATGAAG
CAGGCTGTGCAGTATGTTACAGTGGAGATTATCTCTGGAT
CTGTGAGAACCCAAGTCTAAGCTGGTAGAAAGGACTGTGA
GAGAGTCCCTGGCTGCTCTGACTTCAGTCAAATCTTCCTG
TCAAGTTGATGGCATTCAAAGATACTAAAAAAATGGCAAG
TAGTTGGGGATTTTTCAAAAGTATTTCCCCCTGCAGCCTC
CTCCTCCCATAGTTTTAATCATCTCAGTACATTGCAACAC
AGCTTTTCTAGTTGCTCTGTCCAAACACTTTGAAGTCATC
AATTTCTCTTTTACTCTAATATCTCACATTTGCATTGTAA
GCAAATCTTGACAACTCCACCTTCAAAATATGTACAGAAT
CTGACTACTTCTCAGCACTTCTATTAACTATTTTTCTGAC
CCAGTTACCCTCATTTCTTGCCTGGATCACTGGAATATCT
TTCTCACTGGTCTCCTGCCCCACTTTAGTCTATTCGTAAT
CTGACAGCCAGGGTGATTTCATTAAAATAGAGTTGAATTG
TATTGCTCCTCTCCTGGAAACTCTCCAATGGCTTCTCATC
TTAGAGTAAAAGCCAAGGGTCTTACCCTGGCCTACAAAGC
CCCACATTATCTAGAGCCCCATTATCTCTCTGACTGTATC
TTCTACTAACTCAATGTGGCAGACTGATGGCAAATCTGGT
CCTAATTCTCCACCCTTCACTATATTCACACCTTTTGCAA
TGTGACTCTGAAGCTTTTCCTATGAAGTGGAGTTTATTTC
TCCATTCCTTGAAACTAAGCTTGCCTTATCAATTGCTTTG
GCCAATAGAATGTGGCAGAAGTGACAGTTTCCATTCTGAA
TTTAGGCCTTAAGAGGGCTTATGTGTGTTCTCTCTCTTGC
TCTCTCTCTCTAGCCTCTCTGCCTCCCTTTCTCTCTCTAA
CTCTCTTTTGCTGCTGGAGGATATGAGAAACAGAGATATG
GAAGCAGACCTAAATCAACCCAGTCATTTTATCAAAAGTC
TCAGATATGTAAGAGAGCTCAGACAAGATCAGCAAAGCTG
TGCAGGCTTGCAGCTGACTGTGAAGGCATGAATAAGCCCC
ACCAAGATTAGCTCAGATCAGCAAACCATCTAGCTGATCT
TGAGACTGAGGGGAAAACCTAAATGTTTATCACTGTATAC
CACTGCAGTTTCGAGTTTGCTTGTTACTCAGAATTACTGT
GAAATTGATGACTGATGCATTACTCTTTCCCATTATTCTC
CAGCCTTCTGGAAAACACCAGTCACCTCTCTACCTCACAG
TCTTCGCACTGGCTGTTCTCTCTGACTAGAATGCTTCCCC
TCAATCCTCCTACCTCCAATAGCTGCATGCCTTGATCCCT
AACCAACTTCAGATCTTTTCTCAAATGTCATCATCTTAGT
GAGATCTTGTCGGAACATAACATACAATGCAAACTTCTTT
GAACACTTCCTAGTCCCCCTTGTCAACTTTCAACTTTCTT
TTCAGCATTTATTGCTGTCACACATCTATACATATATATA
TATATATACATATATATTTTTTTTCTTTCTTTTTTCTTTT
TCTTCCTTGTTTGTTGTCTAACTCCCGTGCAAACTCCTTG
GGAGCAGAGCTTTTCTGACTATTTTATTCAAGACTATATT
CCTATGCCCAAAATGGTATCTGGCACATAAAAGACACACA
GTACATATTTGTTGAATAAATATGTGAATGAATGTGAATT
CTCCACAGAATGGTAGAAGTGCCAATAAAATGTTTTCCTA
AATTTTTAAAAATTTGGTAAAATTAAAAATAAAACATTAT
ATCTGCTTGATCTATATAACTTCTCTCCCACCATGATCCT
AGTCAGAGTCACCATGAGCTCCTGTCTGCATGGTTGCAAT
TACCTCCTAACTGGTATTCCTGCCATCAGTCCTTGCTCCC
TACAATTTCTTTTTCTCCATTGCAACCCGATTTTTTTTTG
AAAGGGAAAACCTGAAAGACCAAAATCCTTAGCATGGCCC
CATGGGCTCTTCTCCTCACTCTCTTTGCTCATTCTCCGGT
ATTCAGGTTTCCTGAAATAGTCATGCCTCTTCCTGCCTCA
GGGCCTTTTCACAAGCCATCCCCTCTTTCTGGGAGGCGCA
CTCTTAATCATCCCTCAGCCTAGTCAACTCCTACTCATCC
TTCCATTCTTATGCAGAAAAATCTTGCCTGAATCCACAGC
CTCAAGTTTCTCTGAGAGTCTGTGCTTTCTGTCTGTTTAA
GGCACAAATGCAGTTAGTAATTATGAGTTTGTGCAATTAC
TTGTCTGCTGTCTCCTTTTTCCAATATACTGCAATCTCAG
TGAAGAACTAAAGCTATTCAACAGATCATTTGGCTAAGTT
TGGCCTCAAGTTCATATAAGCCCTTTGTAGTTGAGAGATT
TTTAGTGAAACAACTATGAAGGAAGAGTTTTGCATAATGA
GTTGCATCTTCCAGGAAAGTCTCAGCTCCGATATTTTTAT
TCCTTTCTGAAGCCACAAAGGTCTATAAACAGCTCCTCCT
CCATGATCATCACCAGCGCATTAGCAGGAGAAGACAGTCA
GAGAGAGTATTGACAATGTAAAGGGGTTGTGTTGGAGAAC
AACACCTCTTGTCATTCTTGCACTGTCATGATTTATGCAA
ACAAGTATTGCATTAGACAACAGCAATTAGGAACAGAAAT
GGACCCAGCAAGAGCCAGAGAAACAGTGTTGATTAACTCT
GGATAGCGTATTAGTCTTCTATTGCTTCAAACAAATTACC
ACCAACAGTGAATTAAAACAAGACATTTATTACCTTCCAG
TTCCCTGGATCAAGAGTCTGAGCACAGGTTAGCTGATTCC
GCTGCTCAGGGTCTCACAAGGAAGGTTGTAATCAAGACAT
CAGCTGTGCTGCAGTTCTTATCTGAGACTGAAGGTCCTCT
ACCAAGCTCATTCAGGTTATTGGCAAAGTTCAATTATTTG
GGGTTGTAGGAATGAGTTCCCCTTTGCCTGCTAGCTGCCT
GCTGGGGATTGTGCTCAGTTCGCAGAGACCACTGCCATTC
CATGCCATGTGGTCCCCATAGGCTGCCATAGCAGGGATGT
TTGCTTTTCTCCAGGCCAGCGCGAGTGCACCTCTCTGAGT
TCCTCTTCCCAGCACCAAGGGAAGAAAGCGCTCCTCTTTT
AAAAGACTCACCTGAGGTTGGGCGCCGTGGCTCACGCTGT
AATCTCAGCACTTTGGGAGGCCGAGGCAGGTGGATCACCT
GAGGTCAGGAATTCGAGACCAGCGTGGCCAACATGGTGAA
ACCTCATCTCTATGAAAACTACAAAACTTAGCCAGGCATG
GTGGCAGGTGCCTGTAATCCCAGCTACTGAGGAGGCTGAG
GCAGGAGAATTGCTTGAACCTGAGAGGCAGAGGTTGCAGT
AAGCTGAGATCACGCCACTGCACTCCAGCCTGGGAAACAA
AGTGAGACTCTGTCTCAAAAAAAAAAAAAAAGGCTTACCT
GAAAGGTCAAGTCCACCCAAGATAATTTTACTCACAAGAG
TAATACTCACAGGTTCTGTTCACACTGAATAGAACCATAC
AGGGCATGTGCATCACGAGTAGGAATATAGGGGTTGTTTT
AGAATTCTGTCTACCACAGGGCAGCTGATAATAATAGCAA
ACGATTGAGTGCTTATTTATTGCCAGCACTGTGTTAAGTG
CTTTTTAGCATTTAATCTTTAAAATAATACAACATTGTTT
CTATTTTGTGTTTCTGTTTTGTTTTTATTTTTATTACTTT
ATTTTACAGATGGAGAAACTAAGGCTTAGAGATTGGGTGA
CTTTGCTCCATTTCACTCAATTGGTAAGAAGTATAACCTA
GATTTTGAACTCTGACTCCAGAACCCATTCTTATCCACCT
TGCCTCATCAAAGCTGGTTCTCCTGTAGCCAGGGGAATGA
GATTATCACCGTTTTATGGATGTAAACAGTGGTTTGGAAA
GATTAAATAACATATTCAAGACCACCCAGTTAGTAAGTCA
TAGAGCAGCCTACAATCTAATCTTCTTCTCAGTCCCACAC
TGGGGCATCCCATGTAATTGAGGGATACTCCCAAATTGCT
TGTCAACTAGAAGAAAATGTAATAAGAAACCTTCCCCAGA
GACAGAGGAAACCAGTGTGTTTTCTGGCTCCAAGGCTTGG
TAGAATTGTATAATACACGTTATCAGTTCTATTTCTTTTA
CCTGTAGTGAGTGAGCAGCAGAAGTGTTTTATTCTCATGC
TGAGGAAAATAATCTGAACTATGGGCACCTGACAATCACT
CCCTTTGAAGTTTCGTAATACTTAGCACCAGGAGCAGGTC
CTCTCCTATGGTGGTAAAGGTTAGTTAGTGATTATTCACT
TCCCCCTCTCTGTGCCTTTACACCTTTAAATGAAAGGTGT
CCTGGGGTCAAAGCAAATAATTATTCATGGGTGAGGATAT
GTTTCCTTGGAACTAATATTATTTTTTCATTATTTCTTGC
ATAGAGACAAAACAGCTTTGACCCACAGCTGTTAACTGAT
ACAAATTATCCATTGCAAACGTCATCACATCACACTACCC
TCACCTGTGCTTTGGCAACCAGGGGCCAATTTTCTCCTGA
GAGTGGTGTCCACCTTGTTTCCCCTTTCTTTCCCATGGCT
ACAAATGCAAACAGTAAACACTTGGTCCACAGACAGACAT
TAAAAGGGCATATTGTAGTTCTCTCCAATACCGGATGTCT
AATCTCCACTGTCCTGCAATTGTCTTTCAGCAAGAAACAG
AAAACAGTCATCAGAAAAGTTTTACTTTATTAAAGTGCCC
TGGTTGGTCATGGTTTGGGTTATAACTTCATTCTTCTGTT
AACAGCCACAGCTTCTGTTGGGCAGCTCCTGCCCCAGGCA
CCAGGAGGAACATTCCTTTCTCCTGCCCACTCAGATGAGG
GCTGGCAATAGCAGAGCACTGACACTAGCCCCGGGACCTT
CATGATCCCTTGATGGTTGCCTTAGCCCTGCCCATACCTG
AGTAAATAGCTCTTTTATAACACTCTTTCATAACAATATT
CTTAAACCGGAAACTCTGGCTGAAAATAGCTCTAAACTGA
AACCACCTTTGGAAAAATTTTAACAGTGAGAAATTGATGA
CATTGGGAGGGATCTAACCTAACCAACTCCATCTTGCCTT
TAACTTTCAAGCTGACCTTGTTCATTCCTGGGCATAGGCC
AAACTAACTTTGGGAGACAATTTAGTTTATAGTTTCAAAC
AAAGATGACAACAGCCCTTTCCCAAAACAGAAAATGGGTT
GTTCCTTAGGCTAACTGGCCAAATTCATTTAACAAGCCTA
ATGTTTATTCTTGGAAAAGGGCTTAAGAAATATCCATGCA
ATGTGTAGGCCTGAATTGGTTCCTGATTGGACAAACAAAC
TACAAAAGACGTTTCGGGGATGATTTAGATCATCGGATAT
AGACTGGATATTAGGTAAAATACACTGACATGGAAAGTTT
TATAAAAACAGTATGTAACAATTCATAAAATGGTATTTTT
CTCAGTTTGTAAAAAAAGATATGTCTGTATATATATATGC
ATGCTTAAAAATTTTGGAAGGATGTACAATAGGATATTAA
CAATGGTAAGCTCTGGATGGTGGGAAGGGTGTATTTTCAT
TTTCTTATTTTTGTTTATTTATACATGGGCTGCTTTGTAA
TTATAAGAGATTTTTAATTTAGTAAAGAGAAAGATTATCA
GCGTGTAAGTTTAACCAAAACCAAGGAAGTAAATGACGTC
GCCCAGGGAAGAGTATGTGAAAAACAAGAAGGTGGCTGAG
GAAACAGCTTTTAGCAACATGAAGATTTCAGAAAGAAGAC
TGGAAGGAGAGCTGGTCAGAGACTGAGGAGGAGCTGTGAG
GGAACAGAAGAAGCAGGAAAGCCAGAGGAGGAGAGTGCTC
CCAGAAACAGGAATGGTCAGGTCCAAACGCTGCAGACAGG
TAAGCAGGATGAGGGTTAGCACCAGGCCTCTGACCTCACA
GTGGGAAATGCATGGAGATTTTTGCCCAGGGAGGGGTGAG
GAACTAGAGGCTGCTCTTGTAAGAAGCTGGTAATGGAGAG
AAGGAGAGACACGGGCTGTTGTGGACGAAGCAGGGGTGCC
CATCTTTTCACAAGGAGAGCTATCGCCATTCAGGTTGCGT
TCTTTGTGAATGAAAACCCCTGGATCACTACCGGGGTATG
CTGTGAGTGGTACCCCTCAGGAAGAAATGAAAAGGAGGAC
CCTAGGAAGCACGAGGAGGAACGAGTTATTTGGAAATGGA
GAAGAGTTAAGCAATTTGCAGAAAGTCCCAGGGAATGGAG
AGATTGGAAATCTAGGAGAAGGAAGGATCACTTGTGCCAC
TGGATCCAGGCTTGTACAGAGGAGGGAATGAGGTGGAGAG
CAGAGGAAGCAGGATGGAGTTTGGGGAGGACTGAGACAGG
TGTCCTGTGAATCAGAGGGCAAGGGGCCAGCACCAGAATG
TGCCAGTCACGCCTTCCATGGAAGCTGCCAGACTACAGTG
ATGATTAGCAATTATAAGTATACTTTGAAAGCAACTTTTC
CAAGTGGCAGTGTGCTGCTTTGGGGATTACTGTAGAGCCA
TACGGGCAGCTCTGAGATCATGTGAACCTCGTACGTTACT
GGGGAAGGGGGATGCCAACATGATGGGATTTAAGGGACAG
CCAACGACCCGTCACCCCCAAAATATCTCCCAGGGGCTTT
TCACAGTGATAAGCAATGGGATAACGTGAATGGATAATGC
AAGGGGTTGTGTCAGTGGACGAGTTTGCAGACCATCTCTG
TTGTCATGTACCTTTCTTTGTAGTTCAACGAATGCAAATC
ATGTACTTTTTGAACTTCAGTTTGACTTGCTTTCATGAAC
ATTTACCAAATACCCACTGGGCAGAAATGACACTGCCCTC
AGTTCAGCCCAGGATATTTCATTTGATCGAGAATCTATTT
AGAGAAGGGGCTGGAACATTCTGGAGCTGTGCCTGCAATG
AGAAAGATACAGCAGTTCTCTGTGTGCCGGAAACAGAGAA
CCGTCTCCCCGACCCTGCCAAAAAAAAAGCCCAGTGGAAG
AATGAAGGTGCCATGTTGACTGTGACAGTCCTCTTCACCC
CGTCACTGAACGAAAGAGCCCCAGTGTCTTCTTTCTTTCT
GTCCCATGGAGTCCTGCCTTGGTGCTGCCATCTGTTGCCT
GTTGCCGGGGTCAGCAGGTCTCAGATGTGCACACAACCCT
CCAAACCCGGGCTTAGAGGAGACCGCAGCGGCCTTCTGCG
AGACCAAGTGGCTGCTCAGGGTCGAGCAGCTCCTAGAGTA
TTAATTAGCGCCTGTATCCCAACTGCTTCACTTGCTGTGC
CCTGCGGTTCTGGGACAAACTGTTGGTAGGCAGGTTTTTT
GTCTCTGGTGCCCGTTTCTAGACACTCATCTTCCCAATTT
ATCTTTCAAACAATACCTTGCCGCAGAGGAGTAGTATCCT
CCATTCCCCTCACAGCTGTAGTAACTCTGAGGCTTTGTAC
AAACGTGTACAACGTGTAGAGATTCCAGCCAACATGAGAG
TGGGAAGGAACACAGCAAAGGGAGAGATTGCAGGGCGGTG
CTGGGCTATTAATTACAGCTCAGTGGGGATGGGGAAGGAA
ACCGTAACTCAGAGAGGGGCTCCAGAACTAAAGCAAACAG
GAAGGTTTTAATGAGAAAGTCCCGGAGAGGAAATGACTCA
GTGGTTTGGAAAGAGTGGGCTATCCAAAGAGAGGGAAGGG
AGCCAGTCCAAAGGGGGGCCCCTGAGGAGGGGCCGGACTT
TTTTTGGTTCCCAAAACATAGAAATCAGCTTCACTCTTCA
CTCAGGGGTTTGAGGAGGGGAATCCTTGGGGTGGGAGCAG
CTGTTGCTACAAGATTGAGAAACATATCTTGACTTTTTTG
GGCAGGAAGACTGAGACCACATGGTGAAGAATCTGTTTGG
AGAAAGGGCTGGAAGATTCTGGGGCTGTGCCTGCAATGAG
GGATATACAACAGTTTTCCTTATGCCGGGAACAGAGAACA
TCCTCTTAAAAAAAAAAAAAGCCAGACAAAACAACTAAGG
TGAAGAGTTTCCTGTGATCACGTTATGCTATGTGCATGCG
CAGCAGAGAGGGAACACATTTTATATTTTCCAACTCAAAA
ATCAGGACATGACTTTTTTTTTTTTTTTTTTTTTGTGAGA
CGGAGTCTCGCTCTGTCGCCCAGGCTGGAATGCAGTGGCC
GGATCTCAGATCACTGCAAGCTCCGCCTGCCAGGTTCACG
CCATTCTCCTGCCTCAGCCTCCCGAGTAGCTGGGACTACA
GGCGTCCGCCACCTCTCCCGGCTAGTTTTTTTTTTTTTTT
GTATTTTTTTAGTAGAGATGGGGTTTCACCATGTTAGCCA
GGATGGTCTCGATCTCCTGACCTCGTGATCTGCCTGCCTC
AGCCTCCCAAAGTGCTGGGATTACAGGCTTGAGCCACCGC
GCTGGGCCAGGACATGGCATTTGACAAAATATATTTTTTC
CAGTTTCTGAATTTGTGTACGTGAAATACCTTAAAATGAT
ATGAAATGAAATTATACTTCGTCACAAATTGAAGTAAATG
AATTTATTACAATTATAGTGTTGCATGAAATTGGAAGTGT
CTTGGAAAATCTGGAATGAATGAACACTGTGTTTTCAACT
GAAGCGTATCTGAGAAGAGCTGAGGAATGAAACTTTACAA
ATCACGAGTTTATTAGTTTCTTCTTGAATCAGTGGTTGAG
AGAGGAAGAGAAAGGGGAGAACAAGCTCCCTTCTGAGAGG
TGGGGTCGGGGAGAGAGAGGCCCTTGCAGTGTATTTGAGT
GTAAAGGATGAGGAAGCTGGGACCTTGGGGAATTGACCCC
TTGATTTTCAACTCTCTATCTGTGTCTCAGTAGAACCTCA
GTTTCCAGATCTGAAAAGTGCTCACAGAATTGCTATGAGC
TGATATCCACTGGGTACCAGTGTCTGTCCCTGATGGCTCT
TGCATGAATCTTTTCTTCCTTGACCCTATCTCAGGTGATG
TATGCAAAGATGCTCCCACTTTTGAAAAGTGCCTTGTCAC
TGAAAACACCTTGCAATTTCGCTGGCATCTGGGGATGGAA
CAGACATGGGCATTTTGGGCCTCCTTCAGAAGGGCAATGA
GGCCAAGCCCCCTCACACGGGGCAAGCCAAGCTGCTGCTG
GTCAGTGCCCCTGTGCACCAGTAATGGGCTGGGCCTTTCG
CTGGCTGGAGAGGAAGCTCTAAACAGTCTGGGAGGAGAGA
AATGTGTGTTGAACTAGGCTAGAGCGAGAGCTTGATAATT
CTGAAAGAGTGAACATCAAGAGCAGTAAAGAGGGAAAAAA
TGTAAACACAAATGACCCGTGGAGCTCCCAGTACATTTTG
TCTACCCGGAGGAGCAGCCTTGGCAGGAAGTCTGTGAGAA
CCTCAATCATGATCACGAGGACCTTCCCAGCCTTGGCTTA
TCCAGCAGCAGGCTCCTTCAGGGACTTAAAAGGGCATTTT
ATAAGCTACTCACCAGGGACCTCCTGCTAGGGGTAGGGCA
GAGACTCTTGTCATTTCCACCGAAACCCAGCTTTCAATGC
TGTCAATTCTGGGTACCCTGGCTTCTTCTAAAGAGGTCTC
TGTCTTTTAAATTTTGTCACTTACACTACTTGCTTCAGTG
ACTCTGAACTTGGCGTGCCGTTCTGTGGCTTTGCTGCTGT
CTGAATCACATGCTTTTGCCTGCATTACCAAGCAGGGCTT
AGAGCCCAGTCTCAGGAGGAGGTGGCCAACGTTCCCATTC
CAGTTACCAAGGCTAGCTGGGGGCTCTTGCCATCACCAGC
ACACTCTCTTCCTCAAGGTCTCTTTTTTCATTCTAAATTA
GCCTTCAAAACAGTTTCCAAGTGGGGCCTTGGGAGGAGTT
CAAGTCAATTCAAATTAATACATATTTGAGCACCTACTAT
GTGCCAGCCATGCTGTGGGATTCCAGGGTGAGTCAAACCT
TAGTTTATACTCCCCTAGGCTTTGCATGCCTAGAGCAGAA
ACAGTTCCAACAGGCTGGGAATGCAGGTTGACTGATGGAA
TGGAAACAGTTCGTTGTTCTCATATTCATTCAAAAAATGT
TTATTGAGCACCCACCATGTGCCAGTACCTTGGAGCTATA
GCAAAGGGCACAAATACGGGATCTGAGATCAGACAGAATT
GAGTCAAAGCCCAGCCTTTGACATGAGTGTGTTCTTGGGC
AAGTCCCCTAAACACACTGATCTCCAGATTTCTCATTTTT
AAAATGTAAATCATAACAATTGTATTAATATTAATAATAC
TATTTTGCAGCATTCTTGTGAAATCAAGATGTAGGTATAA
TAGGCATGCAAAAAATGTGGCTGATTAGTTGTTCTAAAAT
AGATGAACAACTGTGTATAATGGTTGAATATGCAAGTGGA
GAGGTAAAGAGAAATAATTTTAAGTTTTGCTGTGCATGAC
TCAATGCATGGGCATGGCAGAAGGAGAAATAAAGCTGCAT
ACGGTCAGCCTTAGCATGTGCTGTTTCCACATGTGCAGAT
TCAGCCAATCTTGGAAAATTGGAAAATATTTGAAAACATT
TAAATAACAATATAACAATAGAAAAATAGTTCAACCTAAA
AATAATGCAGTATAACAACTATTTGCATAGAATTTACATT
GTATTAGGGATTATAAGTAATCTAGAGATTATTTGAAGTA
TACAGGAAGATATGTGTAGGTTATATGCAAATACTATGCC
ATTTTATATAAGGGACTTGAGCATCTGTGGAATTTGGCAT
CTGTGGGGGTCTTGGAGCTGATCCCCTTCAGATACTGTGG
GACAACTGTACAGACAGGTGGCATTCTAGACCAGGGTATG
CCTAAAGCAGTGTTCCTCAAGGGTCCAGGAGTTTTCTAAG
AGAATGATGTAACTTTTCATTTAAATACTAGACTTTGATG
ATTATCTGATTTACGTAGATGCATATACAGTTGACCCTTG
GACCACACGGATTTGAACTTTGCAGGTTTATTTATATGTA
TATTTTCTTCTGCCTTGACCACCCCTGAGACAGAAAGACC
AACACCTCCTTTCCTTCTCTTCCTCAGCCTACTCAGTTAG
AAGATGACAAGGATGAAGACATTTATGATGATCCACTTCC
ACTTAATGAAAAGTAAATATATTTTCTCTTCTTTATGATT
TTTCTTATAAATATCTTCTTTTCTCTAGCTTACTTTATTG
TAAGAATACAGTATATAATATATACAACATAAAAAATATG
TGTTTATCAGCTGTTTATGTTATCAGTAAGGCTTTTGGTC
AACAGTAGGCTGTTAGTAGTTAAGATCTGGGGGAATCAAA
AGTTATATGCAGATTTTCCACTGCATGTGGGTTGGTGCCC
GTAACCCCCAAGTTGTTCAATGGTCAACTGTATATACATA
CATATAAATATAATATATATGTACTTACAAGTTTATGTAT
TCTAAGTTATCTGAATGTCCAGTTTGTAATCCAGGCACTG
CATGATTTCAGCCTCTATGTATTTACATGTATATCACAAT
GTGCAATAAATTAATGCTAAGTAAAGCTATTTATTTTCAG
GGCTAGTGAGGAATGAAGAAAGGTAGACTTAACACAAAAA
TGCGTTTGCACAGCAGGGTCCATTTTATACAAAGGAAGGT
TTAAAAGTCGTTTGAATAGAGAGAAATTGAGAGATGAGAG
AAGATGTTTGCATCGGGTACATGGTAATATAGATGGGCTG
ATTTCAAAAGCGCATGGGCTTGGAGAGTCAGTACCACAAT
GCATGTGAGTAGAGATTTCATTTTACGAAAACAATATTAG
GTCACCTTTCATGAATGTTATTAATTACAATTTTACTGGT
TTTGTGATTTTTGGTATTTAAAACATAAATATGTTAGTTG
TACATAAACACTAAAGTAAAATGAGCTAATACCTGGTTTT
ATATTGTACAAATTTAAATAACATGTTCATAAATAAAAAT
AATGTAAGTCTAATCTAGGGATCCACTAGACCTCTCATAG
GCAAGATATGTTCTTGGTTTAGGACAAGGCTGCTGCATTC
CTTCCTGTGTGTAGAAGGAGAAAGTCTAGAAATGCTGCCA
TTTTCCAGAGGAGGGCCTGCATGAGCAGATTCCTGGGAAC
ATTCCAGAAGTGAGGCTATCACAGAAGATCTTGGAAGGGT
GCAAAGCAGCCTGTACTACTGAGGACAGACTCTGTTTCCT
CAGCTTTCTCCCAGTTGAACCTCCTGACTCACAGAAACCT
GACCTCCTATTGCTTTTCTCCACTTTTTTCACCTACTTAT
TCCACAAGCTGCAGATGTACCACATGCCAGCTGTTGTGCT
AAGCGCAGGGACGCAGTAGAGAACAACATGGACATGGCCC
CTGTCACCCAGGAGCTTATAGTGGAATGGACCATTATATT
CAACTTTAACTCTCAACTCTCACTTCCTGTTCTTTTCCAC
AAACCTGTCTTTAGAATCATACACCAAATTCCCACCCAAC
TTTTGCAAATAAACAAACTTCTTTTGATTTATTCAACCAC
ATACCTTGAAGACAGCATGTCCCAGGTGTGTCAGGGACAT
TTTCTCCAGTCTTTTTCTTAGTGCTTGTCTGATTCTAGAC
TAGGTAGCTACAAAAAGCAAGGTCTTTGCAATTAGGGAGC
CGTGGCAAGTTAGATTGGTTCTTTGGAAGCAGAACCTGAG
GCAGGGTTTTGAGGACCCGAGATGTATTGATTTATTCAAG
AAAAACTTGTAATGGAGGAGGGGAAGCAGGAAAGTGAAGG
TGGAAGAGTGAAACAAGAATGTGTTCTCAAATGTGATCCC
CAGAGGACTTTGGAGCATAAATGATGTCACAGACTTTCTG
CGGAGTGTGTATGTATATGTGTATATTGGAGGTGAGGGGT
GACTGGGGGGATAACTTCCTAGCTAAGGCAGCTCCCAAGA
GCTTTAAGGATAATTTCCAGAGAAGGGAGAATCTGTGAGC
TGTCAGCTTATCACCCTGTAGGTTGAGCACACCAGCCTGA
TAAAGGGGATCTGAGTGGGACACCAAATGAACCCACCACA
CTGAGGTTCAAGTGCAGGGTTTGTTTTCACAAGTTCATGA
CCCTTATATGAGATGACTGTGAAAATCACCTAGTGCCATA
GCTGTCCCTCCCTTTCCCTTCAGGCACTACAATAAGAAGT
TCTTGACAGACAAGCCAAATTAGGAAATCTACCTGATTTA
TACTTGTGGCTTGGTAAGATGGTGAAATCCATTATACTTT
ATCCTTATTTCCTGCACCCCACTCCCAAAGCACATGGAGG
AATCCATCCTCCACCTGGCCCTGTGCTTACCCATGCTTGG
GTCATTACTCCTAAAGAATTAGTTTCTTACCTGTCTAGAA
TTGATACCTCTCGGGCAGTGCTTCCCAAACTGTATTCCAT
TAAACTGTAGTTTAATGGGGTCAGGGAATAAGGGTTGCAG
TAGACAGAATAATTTACCTGCCACCAAAGTCCACATGTAA
TCTCTGAAACCCATGACTATGTTCAGTTACATGGTAAAAG
CAACTTTGCAGAGGTGATTCGGGTTAGGGACCTTTGAGAA
GGGGAAAGTATCCTGGATTATCCAGGTGGGGCCCAATCTA
AACACATAAGTCCTTAAAAGCTGGAAATCTTTCCCCTTTT
AAGGTTGTAGTCAGAGGGAGATAAGACAGAAGGAGGAGAG
ATTCAAAGTATGAGAGGGATTTGACCTGCTGTTGCTAGCT
TTGCTGATGGAGGAAGGGGCCGTGAGCCAAGGAATGTGGG
TGGGCAGCCTCCAGAGAAGCTGGGGAGAGCCCTCAGCTGA
CAGCCAGCAAGGAATGGAGCCCTCAGTCCTGTAACGGCAA
GGAACTGAATTCTCCCAACAACCTGAACTACAAAGGAAAC
CGATCCTTCTCTTTGAGCATCAAGAAAAGAACACAGCCCT
GTGAATAACTTGATTTTAGCCTAGTGAGACCTGTATCAGA
CTTCTGACCTCCAGAACTACAAGATAAATTTGTGTAATTT
AGCTGTTATGTTTGTGGTAATTTGTTGCAGCAGCAATAGA
AAATTGATACAGGAGCTCTGCTCAGATGTGTCTGGGAAAT
GATGCTATAGAACATATTGATAATCTTGTTATGGAATAGT
CATAGTAAAAACAAAACCAGTAATAAAACATTAATTAAAT
CAAGGAGCAGACAACTTGTTCACTACCAACAGAAAAGCTG
ACACTGCACTGATTCATAATTCTGTGTTCTGATAGTGTCA
CATGTTGTGTGCAAATAGAGGGCTGCCGCAGATTCGCAGC
ATCCAACTCCGTTGTCATAGTTACTCTTTGAAGAGAAAGA
TGCCCTGACAAAGACCAGATTGGCTATGGTACTTGGTGGG
AAGGTACCCCAAGGTGGCCAGATGCCTCTACATGCGTGTC
AGAGATGCCTTCTGAAATCTGTATTCAGTCAGCTCTGCCC
CAAATGGAAACATAGTCATTTGCATTTGGAAAAGGAGGAG
TTGTTCTTCCATCCTAAGACACAGGAAAACAAATACCAAC
AGAAGCAATGTTTTGAAATGGATTTTGCCCCCAATTAAGC
ATTAACTACTCTTGGTAACTTCTCATCATCATTTCCTACC
CTTCTCCCACTCAGTCCTTCCTCACTGGCCACAATGGGCT
TCTTGTTATTTTTTGAACATGCCAAGCTTATATCCCTCAG
ACTGTTCCTGCTCTTCCCTCAGCCTGGAATGCCCTTCTTC
CAGATGTTTGCTTGTTTCACTCCCTCCCCTCATTCAGGTC
TCTCTGCTCAAATGTTCCCATTTCAGCAAGGTCTTCCCTA
AGCACTTTGTCTAAAATAGACATCCCTCTCCCTAATAGTG
TCACTTCCCTTACCTAACTTTATGGAGCTTCTGTGTTTAT
TTGAGCAGTTGTTTGCTGTCTCCCCACCAGACTGTAACCT
GCATGAAGGCAGGCACCTGGTCTCTTGCTCACTGCTATTA
CAGCCCCAATTTCTGGCAAATGTTAAGTGTCCAGTAAGCA
TTTGTTGAAACTATGAAGGAAGCGCGTAGAGTCTTTGTCC
TCTGCTGCCTGGTCACCCTTCTTGTATTCAAATGCCAGCT
ACTTTGCCAACCCAATTTCTTCACCAAATCCAGGTTCTTC
CCCTGGCCCAATGTAATTGGTATGGCAGATTGCATTTTTC
AAAGATGATCACCACAATCTTATATCCCATACCACATGAC
CTTCTTACAAATTAATGTTAATGCCTCTCCACTTAAGAAG
AATGTCGGTGTTTCCTCTTGCATGGGTGCTGACCTGTGAT
GGTGGGACTGTGCTGTGACACTATGTAACTTCTAAGGTTA
GATCACAAAAGGCTATATAGCATTTGCCCCATTTTCTCGG
GTCTCTCCCTCTGGGAACACAGCTCCCATGCTGCAGGGAA
GTCCAGGCCATGTGGGGAGGCCATATGTAGGTGTCCTGAC
AGACAGCCAAGCGGAGGTCCCAGCTGACAGCCAGTACCTA
TTTTAATGTATGTGAGAAGGTCTTTGAGATGACTTCAGGC
CCATGCATTATCTGACTGTCATTCAGGAGACACCCCAGTG
AGAACCACCTAGCTGAGGCCAATCAACCCCTCAACTCCAG
AAATGGTAATACAATGACTGCTTTTGTTTTAAACCACTAA
GTTTAAGTGTGGCTTGTTATGCAGGAATAAATGACTGAAA
CAGATGGGATATGGAGTTGGCTATTAAAATATCTAACATC
TAGCCTCCATTCTGTGCCACTCATATTCTTCAGTCCCTAG
ACAGCCCAAGGACCCAGTTCCAAATTTCCCAAACCAGAGC
AAACATGGGACCATCTCTTCTAGCCTTTATCCCAGGGTGA
CTTAATGAAAATTGACCATCCTTGGGAATTGTGTCTATAA
AAAATACATATATATTTTGAGATTTTCCTATGATCATAAT
TTAGAATTTGCCTAGAGTCAGTCGCTCTTAAGATTAATAA
GTCATACAGGACAGCTGGGTTAATGAGCCTCACTCCACTG
TCAGTCTTCTCAGCCCAGCCCCATGCCAGTTCCTGGCAAT
ACCTTTTCCAGGCAGTCCTTACCATCTATAAAACCAGAAT
CTGTACCTTTCCAGTCAAACTCACCTCTGCAGCTGTAACA
ACCTGTCATAAGGCTGCTTGGTTGTTCCTACCCACCAGTT
CTTCCTCAAGAGTTGGGGCAAACCTAGAAGCCCCTCTCCC
TCACTGGGCTATTGCTGGGGCCAATCTAGGAGGGCTTCTT
AGGGAATCAGCATCATTGCTGACTGGGAGCTGGATAGCAA
ACCTATGGTCACAGCTCTTCAAATGCAGTTAACCATCAAG
TCTGGAGAATAAGTTGGAAATTGAAATATATGCAAAAAAT
ATAGTGTGTGTCTATACCTGGGGGGAAGAAAACAAGGATA
CTGGATCAGAGGATGTATAGAATTGGTCAGTACACAGTGT
TTAAGATCATAAGACCTGGTCTTAGGTGGGCCTGGGTTTG
AATTCTGACTCCACTACTTACAAGCAGTGTGCCCTTGGGC
AAGTCCCTGACCCTCTCTAAGACCCAGCTGCCTTATCTGT
GAGTAGAACTAGTAATACAGCCTCCCCCATAGGATGCTGT
ATGGCAGAAACAAATATGCATATCAAGGTAAGCACTGAAA
ACTGGCACAAGGAAGGTCCTCAGTAAATGGGAGCCCTTGT
TTTTCACTGAGGTGGGTCAAGAAGGCTCTCCTGAGGGTAG
GTTAAGGCTGCAGGAATCTGGACAATGATCTTGGAGCTGG
AGTGGAGAACACTGAAGTGGATAAGGCCATCACTTTGCCT
TGGGGCTACTGGATAGGAGCCCTGGGCTTTTGTATTCCCT
TGCACTTCCCCCCGAACCCCCAGAGCCACCTCCGCCTCCT
CTACAGCTGCCATCCTTGGGTTACTTTTGAGCAGCTGAAT
GTGTGGGCTCCTGGGACTAACACCCTGGGAAAACTCCACC
TCCCTTCTCTCCCATATCTCATTTGAAGGTTGACTGAAGG
GCCAACTCGCAACACTTAACGTAAAAAACAGAAAATCCAC
TTAATGCCCTTGGTTTCCCACGAACTAGTGGTGGAGCAGT
CACATTTGCACGAAACAGCATGTGCTAAAATAGGCAGTTT
GAAATATTCCTGGCAGATGGCGCTAAATATAGATGCAATG
ACAGCTTGGCCCTACAGAACAGCTCTTCTCCTCAGCATTA
AGAATGTGCTGGAGCCAAGAAGCTTCTCTCCAAGCTTTTC
TTTTCCAGAAGATTGTGGCAACAGCCCCAGGATCTCACCG
TGCGAGGAAACTGCTAAGATTTAGAGAAGGGAGGTACCTC
CGAGGGTGAACACCAGCATCATGCTGAGAGCTTCCCAGAT
CCCATGAGGGCCAAAATGAAAAACAAAAAGGATGCAAATA
TGAAGGGCCAATGAACTGGATTCTATTTATTGGCCCTTTT
GAAGGATCAAATCCTCTCTTGAGAGGTCTCTTACGTGAGC
AAAAATCTGCTGAATTTTACTGCTGGAAACAGTATAGTAC
AATGGTTAAGGGCAGATGATTCGGCAGGGAGTCTGAGTGC
TTAGATTTCAGCTCTGGGTTTTCCCCTCACTAGCTATATG
AGCTTGGTCAAGCTATTTAACTTTTTGGTGCCTCAGTTTT
TTCATCTGCAGAATAGGGATAATAATAGTATGTACTTAAT
GTGAAGATTATATAACACAACCTATGTAAAGCCATGCATA
GTGCCTGATCAGAATAACTATTGCATGGGTAGGAGCTATT
TTACTTAAAGGACTAGAAAGGAGAGACAGAGGTATCCAAA
GAAAGGAGAGAGAGAGGTATCCAAAATGACTGAAGGATTT
TAAGGCTAAGAGGAATTATCTGGATAAACATCTTAAAGAC
CTAGAGGATTCTCTCTTAAACCTTAATGACAGTCTGCCAG
TCTGTGGCAAGTACACAGTGCAGGGCCTAGAAGGTGGCCT
TGTGCTCTGGCTCTGTCCATGTTACATGTCATGCTGCTTT
GCAGCTATGCCTCTGGCTTCCTTCTATCTAATTTTGTTCT
CTCCAGATTTTTTAGTTAGAATTTCTGAGTGTTTATTTTA
TGCTTTGTATGGTGCTAGGACCATGCCCTAAAGGCTAAGA
GAAATGTTGGCTTTTATTTTATTTTATTTATTTATTTATT
TTTTTGAGACAGAGTCTCACTTTGTTGCCCACGCTGGAGT
GCAGTAGTGCAATTTCGGCTCACTGCAACCTCCACCTCCT
GGATTCAAATGATTCTTGTGCCTCAGCCTCCCGAGTAGCT
GGGGCTACAGGTATGTGCCGCCGCACCCAGCTAATTTTTG
TATTTTTAGTAGAGACGGGGTTTCGACATGTTGGTCAGCC
TAGTCTCAAACTCCTGGCCTCAAGTGATCTGCCCACCGTA
ACCTCCCAAAGTCCTGGGATTGCAGGCATGAGCCACCGTG
CCCGGCCAAATTTTGGCTTTTAAACCATTTGTGCAGAACT
AGAATACTCTTGACAACCTGAGTCCTACTCCTGGAGTCAA
AGGAATCCTTTCTAGACAGTTTTTTAGTAGGGGATTGTGG
TATAGGCAACCTCTGTAGGAGAATTACAGAACCATGTTCA
GGGCTCTGGCTTCATAAATGATAGGTCAGTGCATGGTCTC
ATGGTATAGATTTACCTAGATTCTTACATCCTGTATTAAA
GTAAGCTAACTGCTTTACAAAAAAACACCCCAGCATTTCA
GAGGCTCAACATAGTAAAAGTGTATTTCTCTCTCAAGCAA
AGTCTATTGGCACTGGGATGGGGAGGAGATGGGGTGGGGT
GTCTCTGCTCCATACAGTTATTCAAAGACCCAGGCTGACA
GAGGCCCTGCCATTTCAACTTGTGACTTCCAGGGTTTCCT
GGGAGGCATCATCCAGTAGCAAATGGAGAAGGCACATTGA
GAACCACAGTGGGAAGATTTTATAGGTCAAATCTAGAAGT
GGCAGACATCACTTCCACTCACATTCCATTGGCTAGCACT
TAGTCACATGACCACAAGTGATGCAAAGAAGGCTGGAAAG
CATTCTTTCTGTATGTGCCCAAGAAGGAGAGGCGAAACAA
GAATTTGGATAAGCTAGTACTCTTTGATACACTTCTTGAA
GTGTTAATTCAAAAGCAAGTGACATTTTGAAAAGACATTT
TGAAGAAATTCCAGAACTTTTTTCAAATTTCCTGTGCTGT
TTTCACTCAGTCTTTGAGTTGGATTTGCTAAATAGTTGCT
TCTATCTATAGACATCTCTTCCTGTAAAGTCTTGTAATCA
AAGCATATCATAGCTTCCCTACAACGAGACTTTGGTTGAT
CTGTTTCTTACAGCCTAAGTTTCCTTGTGAATGCCATGGT
GAACGAGTGCCTCCTTTTAAGAAGAAAGCAATAATTCTTT
AAAAGAAAGCTTATTTCCCCCAATGCAAGACTCAGAGTTT
TGCATTTTGCATCATTGCTGAAGTCTTAGTAGGAAACTGC
TATGAATATTTCTTGAATACTGTTTGAACCTTTGTATCAA
CAGGCTGCAAAAGAGCCTAGTAGACAAAGAAAAAAGAGAG
AAAAGAACACTTTCATTTATAAGAGAACTAGTCTTATAAT
GACACAGTAAAGCTTTCCAGAGTTTTAAGTAGGAACCACC
AGATGCTTTTCTCATTCTTACTAAAATAAGTTATATGCAT
AGATATAATAACATTGGAATTTTTATAGCATTCTCTTACC
TTTATGACCATTTTTAAGGACATTAAAAATGTCTGCAATA
TAATCGAAGTAAATTATACTGCTAGGTCTTTAAAACCCTA
ACAAAATATTGTATTACAGTCAAAAATTGCAATAATATTG
TTGAGCGTATAGTCTACTACTATAGTAAGAGACAAATGTT
ATACAATGTAGTATATACTCTACGCTGTGTATACTTCTGA
CACCTCTTATACTTTATCACATTTGTTTTTTCACTAAATG
TTTTTATGTAGACCAATAGTTCCAAAATCTTGTTGTGCAT
CAGAATCACATGGAAAGCTTGCTATAAATAGATTTCTGAA
ACCCACCCTGGATCTACTGAATACAAAGAGTGGGATGGGG
TCACATGTATTTTTAACAAGTTTGCCATATGATTTCAAGG
CACACTTAAACTTGAGAACCATGCCTCATGTGTCTCAACA
TTTCCAGTGTCTGGCATACAGTAGGTACTTAATGTATGTT
TGATGGATGAATGAGTGAATGTATGAATCAAATAAAATAG
CACTCTTACAAATAAATTCGTTATTGAGACTAAAGCATTA
AAATAAAAATTCAGGGCCGGGCACGGTGGCTCACGCCTGT
AATCCCAGCACTTTGGGGGACCGAGGCAGGCGGATCATGA
GGTCAGGAGATCCAGACCATCCTGGCTAACACGGTGAAAC
CCCGTCTCTACTAAAAATACAAAAAAAAATTAGCCGGGCA
TGGTGGCGGGTGCCTGTAGTCCCCGCTACTCAGGAGACTG
AGGCAGGAGAATCGTGTAAACCCGGGAGGCGGAGCTTGCA
GTGAGCCGAGATCGCGCCACTGCACTCCAGCCTGGGCGAT
AGAGTGAAACTCCGTCTCAAAACAAACAAACAAAAAATTC
GTTGGTTATTTACTGCCACAAATATTGAAGACTGGCTGGT
CATGGTGGCTCATGCTTGTAATCCCAGCACTTTGACAAGC
CAGTGCTAGAGGATGGCTTAAGGCCAGGAGTTCACAGCCT
GGGCGGCGAAGTGAGACCTCATCTCTAGAAAATTTTTTTT
AATGAGCCAGGCATAGTGGCGTGCACCTGTAGTCCCAGCT
ACTCAGTAGGTTGAGGTGGGAGGATCACTTGAGTTCAGGA
GTTCAGAACTTCAGTGAAGCATGATTATTCCACTGCACTC
CAGCCTGGGTAATAGAAAAATACTCTTCTCTCTTAAAAAG
AAAAAATTAAACACAAAATAAATAATTTCATCATGGGAGA
GCTGTAATAATAAATTCAGTTCATTTGTACAGTGCTATTG
CCATGTTTCACTGACATTATTCAAATTGCCACTAGAATGC
CAAAAGGTCACAGATGGATTCTGGAGTCATTGAGAGAGTA
TGTCACACTTGCAGGGTGCACGAGGATTGAGGTAAAGTAA
TTTTTTAAAGAGATCAAGTCTGCCACCCAGGCTGGAGGGC
AATGGCATGATCATAGTTCACTGTAGTCTTGAACTCCTGG
ACTCAAGCCATCCTCTTGCCTCAGCCTCCTGAGTAGCTGG
GACTACAGGGAGGCACCATCATGTCCAGCTAATTTTTAAA
AAACTTTTTTAGAGATGAGGTCTCCCTATGTTGCCCAGAC
TGGTCTTGAACTCCTGGCCTTAAGCAATCTCTTACCTCAT
CCTCCCGAGTACCTGGGATTATAGGTGCAAGCCACCATGC
CCAACTCTGGGGTGAAATTATTTTGATGAAAACACAGCAT
CTTTATTTTCCTTCCTTCCTTCCTTCCTTCCTTCCTTCCT
TCCTTCCTTCCTTCCTTCCTTCCTTCCTTCCCCTCCTTTG
TTTGTTTGTTTGTTTGTTTCTCTCTTTCTCCTCTTTCTTT
TTCCTTCCTTCCTCCCTCCCTCCCTCCGTTCTTTCTTTCT
TTCTCTCTCTTTCTCTCTTTCTTTCTTTCTTTCTTTCTTT
CTTTCTTTCTTTCTTTCTTTCTTTCTTCTTTCTTTCTTTC
TTTTTCTTCTTTCTTTCTCTTAGACAGTGTCTTGCTCTGT
CACCTAGGCTGGAGTGCAGTGGTGTCATCATAGCTCACTG
CAGCTTCAAACTCCTGTGCTCAAGCAAACCTTCCACCTCA
GCTTCCCAGGTATCTGGGACTACAAGCAGACACCACCATG
CCTGGCTGATTTTATAGAGATAGGGTCTAACTATGTTGCC
CAAGCTGGTCTTGAACTTCTGGCCTTAAGGTGTCCCCCCA
CCTCAACCTCCCAAAGTGCTGGAGTTACAGATGTGAGCCA
CTGCACACAGTGCAGAGTCTTATTAACACAAAAGTCTTCA
TGTTAACAAGTGTTCTAAGTACCTCTGCATGAGAACTATT
TATCTAGTGTCAAGAACAATTGCAGGATCATTCACATAAT
GAGAATTGATTATTAAGTGATAAGTGCTTTACCAGTAGCG
AGACTCCCCCAAAGCAAGGACAATTGCAAGTTTTCAGAAA
GATGACGCATACCTTCCTGAATACAATATTCTCCTAGTTT
TCCTCCTACCTTTCTGGATGCTCCTTCTCTGGCTTTTCAG
GCTCATCATCTTCTACTCAGCCATGAAACATCACTATTCC
TCAAAGTTTTCTCCTAGATGCTTTCCCCTTCTCATTCTGT
AGAAAGCGTGACCCATCTCCCAGCTTTAATGATCATAGAT
TTATTCATGGTGCCCAAACTGTTTTCTCCAGCCCAGACCT
CTCCCCTGAGTTCCAGTTGGTTATACAGACCATATAAGAA
AAGTTTGTAAAACTTGGGCCTAACTTTCATGAGTAAAAGA
AAAACATCAGTCAGTCTTTTCTTTCATTTTTAATTGATTA
AGCATATAGATTATGTAAAGTAACTGATATGCCAGATACA
TGAAAAATATCTTGCTATCATATGTCAAGCACTCAATAAT
AAATAGTGCATGCTGGTTTTTTCTGAGGTGTTGTATATTA
CAGCCCTCCAAAGCAGGATATGCATTAAATTTCAAAGCTA
CACCAAGATACGTATCTTAAGCAGATAATGTCAATCATGC
TAAAATGGAACAATACTTGGCTGGGGTCCTGAGCACCAAA
TCCTGGGCCAGCCACCTATGGCAACTTGTCTCAGGTTCAG
GAAGAAAACATACAGATGCAGGGGAAAACATTTTTGTGTA
TTGCTCTGAAGCTTTAACCCGTCCTTTCCTTCTCCACTTG
TGAATTAATACCTACTAAGATTTAAAGGGTCACCTGATGC
CTTTGCCTGGAGAAGGCAGCCAAATAGTCTGGATCAAAAT
CAAGCACAGTGGCCTATTTCCTCGATCCCTATATCCAGTT
CTGGTCTTGAAGTGCCTACCACTTTGATAACTAGAAAATG
CAAAGAGCAAGGAGGCCAAGTGTGGTGGCTCATGCCTGTA
ATGCCAGCACTTTGGGAGGATGAAGTAGGAGGATCACTTG
AGTTCAGCAGCTCAAGACCAGCCCGGGCAACAGAGTTAGA
CCCCGTTTCTAAAAAAAAAAAAAAAAAATTTAAAAAAAGA
AAAAGGAAAAGGTTAGCTGGGCAAGGTGGTACATGCCTGT
AGCCTCAGTTACTCAGGAGGCTGAGATGGGAGGACAGCTT
GAGCCCATGAGGTTGAGACCAAAATAAAATAAAAATGCAA
GGAGAGATAAATCCAAACAAAAAACATGAGGAGAAAGGGG
AAGTCTCTCCCTGTGGCCAAAAGCAGTAGCAGTAGTTACC
TTCTTTTATCTCCTGCCCTTTGCCCTGAATTTCTCAGGAT
TCCACTGGTATTGACCCATTTCAGATTATTCCAGGTAGTG
GGATGAGGAGTCTCGCACTCACCCAAGAAACTAGAGGGTG
CCATTTGTTTGGTGATGAGTGTATGCATTCAAAAAACATT
ATATTTTTTAGTGACAAGTATGTGTCAGGCACTGTTCTTG
GTGCCAGGCATTCGTCAGATAAAAACTGCCTGACAGTATG
GGACCTTTATATTCTAGTATATAAATAAAATATATACTAA
GTTGGCTGAAGATAAATCCTATGGGAAAAAGTAAAGTAGG
CATGGTAGATAAGGAGTGCCAAGCAATTTCAATAACCAGA
GCAAGAAATGACACAGCTCAAAAATGGTGGATGGAGATTT
TTATACTCCGCTCTCAATAATTGATAGAACAACTAGACAG
AAAAGCAGCAAGGATATAGAAGACTTAAACTTACCACTTG
ACCTCACTGATATTTATGAAACATTTCACTCAAGGACACC
AGAATAGACATTCTTTTCAAGCATATGTAGAACATTCTCC
AGAATAGACCATATGCTAGGGCATAAAACAAGTTTCAATA
AATTTTAAATGTTTGAAATAATCAAAAACATGTTCTTCAA
AAACAATGCAATTAAATTAGACATCAACAACAGAAGGAAG
TTTGAGGAATCACAAAATACTTGTAAATTAACAAAACACT
TCTATCTAAACTATTTGTCAAATAAAACGGTAAGAAAATG
TTTAAATTTTTGAGCTAAACAAAAACAAATACTCAACATA
TGAAAAATTGTAGGATACAGCTACAGCAGTGAGTAGAGTT
CAGGAAATATAGAGTTATACATGCCTACATTAGGACATGT
ATAACCTAAACATCCACCATAGGAAACTAGAAATAGAGAA
GCTAACTAAACCCAAAGCAAGCAGAAGAAAGGAAATAATA
AAGACAAAACTAGAAAACAATGAGATAGAAAGGAGAAAAA
TAATAGAGAAAAATCTATAAAACCAAAAGGTGATTCCTTG
AAAAAAATAAACAAAATTGACAAATCTTTAGCTAGACTGA
TCAAAAAAATAAAAGAAGACACAAATTACCAATATCAGGG
GGAAAAAAAGTGGGACAATCACTACCAACCTTAAAATTAA
AGGATTATAGGTGAATATTATGAACAACTTTGTACCAACA
AATTAGACAATTTACATGAAATGGACACATTTATAGAAAG
ACACAAACTACCTAAATGACTCAAGAAAAGATAGAAAATA
TCAATAGATGTATAGCAAGCAAAGACATTGAACTGGTAAT
TTAAAATCTTTCCACAAAGAAATACTCCAAATGACTTCAA
TGGTGAATTCTAACAAATATTTAAAAAATAAACAATTACA
ATACTTCACACTTTTAGAAAAGAGTAAAAGGAAACACTTC
AAAATACATTATATGAACCCAGTATTACCCCGATACAAAA
GTCAAAGACATCTCAAGAAAAGAAAACCACAAACTGACAC
CCATTGTGAATATAGATGCAAAAATCCTTAAAATTTTAAG
AAGCTGAATCTAGAAAGATATGAAAAGAATTCTATGCCAT
CACTAAGTGGAATTTATGCAAAGAATTCAAGTTGTTTAGT
ATTCAAAAATTAATTAGTGTAATATACCATACTGATGGAA
TTAAGAAAAACTACACAATCATCTCAATAGATGTAGAAAA
AGCATTTTAAAAATCCAGCACCTATCAGTGATAAAAAACT
ATCAACAAAATAGGAATACAAGGGAACTTCTTTAACTTGA
TAGAGGGAATCTATAAACAAACTATGGCAAATATCATACT
TAATAATAACAGATTGAGCGTTTTCTTGCTAAAATTGGGA
ATTAGGCAAAGTTGTCTACTCTTGTTCCTTTTACTAAACA
TTTTACCAAAATTTCAGCCAATGTAATAAGGCAAGAAAAA
TAATTTAAGTTATTCTAATTGGAATGGAAGAAGTAAAACT
GCCTTTATTCACAGACAACATAATATTGTACATAAAAAAG
AAATCCTAATAAATCCACACATTTAAAGAAACTACTAACA
CTAATAAATTTAGTAAGGCTGCAGGATACAGGACCAATAT
ACAAAAATCAGTTGTATTTCATACTGTTGATCCTTGAACA
ACACAGATTTCTATGAGGGTCCACTTATACATGGATTTTC
TTCTGTCTCTGTCACCCCTGAGACAGTGAGACCAACTCCT
CCTCTTCCTATTCCTCCTCAGCATACTCATGAAAATGACA
AGAATAAAGACTTTTATGATGATTAACTTATTTAATGAAT
AGTAAATATATTTTTGTCTTCCTTTTTATTTTCTTAGTAA
CATTTTATTTTCTGTAGCTTACTTTCTTGTAAGAATACAG
TATCTAACACATATAACATAAAATATGTGTTAATCAACTG
TTTATGTCAGTAAGGCTCTAGTCAACAGTGAGCTGTTAGT
AGTTATGTTTTAAGGGAGTCAAAAGTTATATGCCAATTTT
TGAGCGCCCCAACCCCTTGTGTTGTTCAAGGGTCAATCGT
TTTAGCAAAGAAACAACCAAAAATGAAATTAAGAATATTT
CATAGCATCAAAAAGAATAAAATACTTAGAAATCAACTTA
ACAAAAGAAATACAAGGACAGGATTTGTACAATGAAAACT
ATACAACATTTCTAAATATGTGGAGTTATATTTCATGTTC
ATAAATTGGAGATTCAATCTTTTTAAGATAGCAATTCTCC
CCAGAATGAAGTATAGATTCAACACAATCCCTATAAAATT
TCTAGCAGAGAAATTTCTTTCACAGACATTGATAAACTCA
TTCTAAAATGCATATGAAAATGCAAAGAACCTAGAATAGC
CGTAATAATCTTGAAAAAGAACAAAGCTGGAGAACTTACA
CTCCCCAATTTCAAAGTTATAATAAAGGTACAATAATCGA
GATAATATGGCATTGGGATAGGATAGTTACATAGATCAAT
AGAATGGAATTGAGAGTCCAGAAATAAAATCTTCCACTTA
TGGTCAATTGATTTTTGACAAATGTTAAGGCAATTCAATT
CAAGAAAGAACAGTCTTTTCAACTAATTGTTCTGAGACAA
TTGGATATTCATGTGCAAAACACAAAGAAAAAAGAATATA
GTATACACAAAAATTAACTCAAAATGGATCATTGACTTAA
TGTTTAAGTAAAATTATAAAACTTTTAGAAGAAAACGGGA
AAAACAGTGACATTGATTAGGGAAATAATTCTTAGATATG
ACAACAAAAGCATAATCCACAAAAGATAAAACTTAAACAA
AATTAAAAAGTTTTTGCTCTTCTAAAATACATCATTAGAT
AATGAAAGAGCAAGGCAAAAACTGGGAGAAAAGTTTACGA
ATCATACATCTGACAAAGGAATTTGTATCCAGAATACATA
AATAACTAATATAACTCAATAACAAGAAGACAAGCAGCCT
AATTTAAAAATGGCCAAAAGGTTGGTGGCTCATGCTCATG
GTGGTTCATGCCTGTAATGCCAGTGCTTTGGGAGGCCAAG
ATGGGAGGATCACTTGAGGCCTGAAGTTTGAGACTAGCCT
AGACAGCATAACAAGACCCTATCTCAAAAAAGATGTTTCA
ATTACCTGGGCATGGTGGCAGGCACCTGTAGTCCTAGCGA
CTCAGAAGATTGAGGTGAGACATTGTTTGAGCCTAGGAGT
TCAAGGTTTCAGTGAGCTATGATCACATCACTGCACTCCA
GCCTGGTCAACAGAGTGAGACTGTCTCAAAACAAAACAAA
ACAAAACAAAAAAAAAACATGAAAACAAAAGAATGGCCAA
AAATGCTGAATAGACATTTCTCCAAATTAAATACAGAAAT
AACTAATACACACATGAAAAAATGCTCACATCACTAGTCA
TTACGGAAATAAAATTCAAAACCAAACTAAGATACTACTA
CACTCTTACTAGAATGACAATAATTAAAAGACAGATGATA
GTCAGTATTGGTGAGGATGTGGAGAAATTAGAACTCTCAT
ACATGTGGGAATGGAAAATGGTAGAGCCACTTTGGAAAAT
AGTGTGGCAGCTTCTCATAAAGTTAAACACATATTTACTA
TACAACCCAGCAATTCCACATGTAGATATTTACACAAGAG
AAATACAAACTTATTTCCACACAAAGACTTATGTATTAAT
GGTCATATTATCCCCAAACTGAAAACAATCCAGGTGTCCA
TCAGCTGATGAAATAATAAATAAAATATACTACATCCATG
AAACTGAATACTATTCAAATGATGAAAAGTAGCAAACTAT
TGATATATGCTACAACATAGATAAATCTTATAAACAGTAT
TCTAGGCCAGGCGCGGTGGTTCATGCCTGTAATCCCAGCA
CTTTGGGAGGCTGAGGCAGGTGGATCACAAGGTCAGGAGA
TCAAGATCATCCTGGCTAACATGGTGAAAACCATCTCTAC
TAAAAATACAAAAAATTAGTCCGGTGTCGTGGCACGCACC
TGTAATCCCAGCTACTCATGAGGCTAAGGCAGGAAAATCT
GTTGAACCCAGGAGGCAGAGGTTGCAGTGAGCCGAGATTG
CACCACTGCATTCCAACTTGGGCGACAGAGCGAGACTCCC
TCTCAAAACAAAACATTATTCGAGGTGAAAGAAGCCACAT
GCAAAAACATACATACAGGTTGAGTATCCTTAAACCAAAA
TGCCTGCCACCACAAGTGTTTCAGATTTTCAGATTTTTTT
TCAGATTTTGGAACATGTGCATATATAAAGTGAGCTATCT
TGGGGATGGGACCCAAGTTTAAACACAAAATTCATTTATG
TTTCATATGCACCTTATGCACATAGCTTAAAGGTACATTG
AATCATCAGAAAGCACAGGTGTCACTATCTCAGCCACCCA
TATGGACAATCTGTGGTTGTTTGGCATCACCACATTTCCT
GACTCTAAATGTAAATGCTACCAATAAGCAATCATGTTCC
TATACTTACGCACACATAAGTACTTAAAGTAAAAAAAAAT
ATTTATCTTTAATACCAAACAAAAACGTTTTGTAACGTGC
TTAGTTACAAAAACGTGTAACTAAGCAGCACAGTAGCATC
ACCAGAATCCCTGTATCAGCTGTCAGACAACAGCAGCAAT
GAACAACCGGCTTTCAGTCTCCACCTGCAGTGCTGTGTTC
TGACTCAAAGGTTACTGTACTCTGTATGGATGTTTTTTTT
TGTTTTTTTTTGTTTTTTTGCTGTCAATAAGAAATTTACT
TGTTTTAAAAAAATCCAAATGCTGGCATTGTCCAGAAAAA
TTTAACAGGTTTATTTATAATTATTATAAAGTTGAACCGC
TGAAACTTGTTCACTGAAACATTTTAACTTGCATTAATGC
TTTACGCCTCTGCATTTATATTAAAAATTCACACACAAAT
GAAAATGGAAAAACTGCCAATACCTGATTTCTGTCCCTAT
TTTTCCACTCGCAATCATATACTTAGGTACCTTTTGACCC
CATGGAAAAAAATATCTAACGTTCAGAACTACCAATAACA
GGAAGAAGAGAATTTTTTTTTTTTTGAGAATGAAATGTTT
CCCATCATAGTGGATTCTTAAGCACGTTCTCCACGTATGC
GGCGTGCTAGCTGGATGTCTTTTGGCATAATTGTTACACG
TTTGGCATGGATAGCACACAGGTTGGTGTCTTCAAAAGGC
CAACCAGATAGGCCTCACTTGCCTCCTGCAAAGCACCGAT
AGCTGCGCCTGGAAGCGCAGATCTGTTTTAAAGTCCTGAG
CAATTTCTCGCACCAGACGCTGGAAGGGAAGTTTGCGAAT
CAGAAGTTCAGTGGACTTCTGATAGCGTCTAATTTCACGG
AGCGCCACAGTACCAGGCCTGTAGCGATGAGGTTTCTTCA
CCCCTCCAGTAGAGGGCGCACTCTTGCGAGCGGCTTTTGT
AGCCAGTTGCTTCCTGGGTGCTTTACCATCGGTCGATTTG
CGGGCAGTCTGCTTTGTACGAGCCATGGTACAGAGACCTC
CTTACTTACCCCCCTTCTCCTTCGGCTGGAGCTCGGCGAG
CGAAAGGCGGCGCTGGCGTTAGAGAGCGACGGCGGCGCGG
CGGCGGCTGCGAACACAATTGAAAGATGGCTGACACCGAC
CATGGATGTTTTTTTAAAAGGTGAGAAAAAACATCAGAAG
CAGTTGAAGGACCAGAAAATGGATCCCCTAGCAATGAGGA
GGCATTCTGATGGATAGGTTTTTAAAATGTTTTCTTGAGT
CATCTGCCTCATTAACAGTGTTTTTTTGTCTTGAAAATCT
CTTTTTATAAACTGACATGATTTCTTGTTCCATTGCAAAT
CCACACTTCCCTAGTCCTTCAATAAACCCATCACACATTT
TCACCATGTCCTCTACAGACACTTTTTATGCAGTGTCAAC
AATGTCATCTTCATTGTCATTATTATCGCCATCACCTCAA
TTCAGAACCATTTCAGCTATTTCAGGATCAATCAGTGAAT
GAACAACTCGAGGCTTATTATCAATGTTAAAACATCTTCA
ATATCTACTTCTTCCAACTTACTGACAGCCTCTGAAGATA
TACTTTTTGCATATGTAAGGCGGTCAGACATCTTTTTTTT
CTCACTTGACAAATGGAATCCTTCAAAGTTACCACCTGGT
TCATCATCACTACTGAACATCATTGCAGGCCAGAGGTTGT
GCCAGAAATGTACAATTGTGTCTTTAGTCACTGGGTTCCA
AGCACTGGCAACAGCACACACAGCATCCTTCATGCTGAAC
TTCTTTTGGAAAGCTTCCATACTCACACCTCTGTTCACTG
CTGCCAGCATGCTGTTCCAAAAAAATGTTTATATATTTAC
TTTTCATTGATCTAAGGATACATGATCAACGAAATATGTC
ACATTTGGGGGAAAGTCCATGGCATAAACACTATTTTGAT
GAGAATTTCAGCTGGAGGATGAGCAGAACAGTTGTCAAGG
AATAACAAAAGCTTCCAGTTATCATCCAGTCCAACTTCCC
TAGAGTGAGCAAGAGCTACTGGTACAAAATATTTTGAAAT
CAATCAGCAAAGATGTTCCTGGGGATACATGCCTCTTTGT
TAGCATAATAATGGACTGGTAAGAAACTCACTTCTTGAAA
ACAGCGAGGATGTAAGCTTTTGACTATCACAGCAAGTTTA
TACTAATACATGCCTGCCACATTAGCACATTCCAGTAGCT
ATTCTGTTCTTGGCATCCTTAATTCTTATAAGGGGCGTCT
CATAAGTCATAGTCAGTGTCTTTCTGGGGCAATAACACCA
AGAAAGTGATGTTTCATCAGCATTATAGACTTGTTCTGGT
GTCAGATTTTAATCAGTGATGACTTTGGCAACCTTGTCAA
TAAATTTTTCCATTGCTTCATGATCAGCAGATGCTTTATC
ACCACAAATCTTTAAAAATTTAATGCCATGTCTTTCCTTA
AATTTCTGCAACCAGATTGTTGAATATTCACAGTTCCCTT
CCATTTTCAGTTCATCCTGATAGATCTTTGCTTTATTCAC
TGTCAGCATACTATTAAGTGGCATGTTTTCATTGCAACGC
TGGTGGATCCACTCCTTCAATACACAATCGAGATCTTCAT
TTTAAGCTTTATGCAGTGTTTTCCTATTTTTAAGCAAATT
CTGCTCATCACTCTGAGCATAAAAATTCCACAGTTTATCC
TTGTTTTCATATATGATGATCATTCCAACACCATACTCTT
CCATAAGACATTTCACACTTACACTGCTATTCAGTATCTG
TTCTGCAGACAAACATAAATGTGTCCTCTTTTTCTTATTA
CTGTTACCCATATGCAGACCTTTTTGACATTTTCAGCAAT
GTCTTTATACCACAGAGCAGAGAATAAGCAAAAAAATACA
ATGAGCAATGCACGTCATCTTGGCTTCCTGTGGGGCAACA
TGGGGAACCTGCTATTGGCACATCTGGCCTGCACGTGTGT
CATTTTTATTACCCTTTGTGAGTGTGCTTGCATGGGAAAA
TCTGGGCATTGGGTAGAAAAGATGTATTGCAGCTGATGGG
GGCTAGGTGGGTCTATTTTCTCTTGAGGAGGCCGAATAAA
CTGTGTGTTGCATGCCTGCATTTTGACTGACTACAACTCA
TCATGTGAATGAGGTCATGTGTGAAATTTTCCACTTGTGG
TGTGTATATGTAAGGAGGTCAGGTATCTTTTTTCCCCTCA
TTTGTGGTGTCATGTCATGCTTGAAAAGTTTCAAATTTGA
GCATTTTGGATTTGGGGATTAGGAATACACAACCTATATT
GTTTGATTCCATTGATACAAAATGTCCAGAAAAGGCCAAT
CTATAGCAATCTATAGATATAGAAAACAGATCAGTGGTTG
CCTGGGGTTGAAAGTAGAAGCAGAATTGATTGCAAATGCG
CACAAAGAAACATTTCAGGCTGACAGAAGTGTTCTAAATC
TGGATTGTAATGATGAGACCATACAACTCTATACATTTAT
TAAAAATCATTGAATTATACACTCACAATAGGTGAACCTT
GTTATGTAAATTATACTTCAATACAGGTTTTTTTTTTTTT
TTCAAAGAGGGTATGTGTCTTGGACCATAGGTCTGAGAGG
AGAGGTGGTAAGAATAACAGATGGCAGAAGACATTACAAT
AACAGGCAGCAGGTAAATGGGGTGATCACGGTCTTGATCC
AGGGTCATTATACAGGTCAATAGATCCATTATACTTGTGC
TTCATTTTTCCTCCAAGGACTATTCTTATAATAAATTCTT
ATATTCTTGACCCTTTAGTATATGAATCCCAGGAGGGCAG
GGACATTTGCCTATTTTTTTTTTTTTTTTCACAGCTGTTC
AAACAGGGCCTGTCATTTCATGGGCCATCAATAAATATTT
TTTAATGAATAAAGTGCTGAAGAGCTGGCAACCAGGGGAT
AGAAAAGTATCTATGAGTAGAGCTGAAGCCAGGTAGCTCT
TCCAAGGCAGCCCTTGGAAGCCCTAGAGGCCCTCTAACCT
GAGTCACTTCCGAGGCTCAGGATGCTGTGCTCCTCCACAC
CAGGCCCACTCCACCTTTTCATCCCATTGGTAATACTTCA
CCACATCTCAGGCCCATGTGTTTCAATTGGAGACCAGGCA
ATATTTCACCCCATCCTTCCCTATCTTAACTTCTTTATAC
AGCTCAATGATAAAACAAGTTAATCAAAACACCTCCTCAA
ACTCACACCATTCACACAGCTCTTGCTATCCTGATTGCCA
TATTTTTTGCTTTATCTTTGGAATTTTGCTCCATCCTTTT
GCATTTCTGACAGACAGAACAGAATGTCTCTGACTTGCCA
CCTTGAGAACCTCCTTCTAGGAACCCATCAACCAAAAGCA
TAACACAGCTGGTTTTTAAAGAATTGAGGTCTGGCTGGGC
GCAGTGGCTCACGCCTGTAATCCCAGCATTTTGGGAGGCC
GAGGCAGGCGGATCACGAGGTCAGGAGATCGAGACGATCC
TGGCTAACATAGTGAAACGCCATCTCTACTAAAAACACCA
AAAATTAGCCGGGCGTGGTGGCGGGCGCCTGTAGTCCCAG
CTACTCAGGAAGCTGAGGCAGGAGAATGGCGTGAACCCGG
GAGGCGGAGCTTGCAGTGAGCCGAGATCACGCCACTGCAC
TCCAGCCTTGAGACTGCGTTTCAAAGGAAAAATTAAAAAA
AAAAAGAATTGAGGTCTTACTCTGTCGCCCAGGCTGGAGT
GCAATGGCACAATCATAGCTTATTGCAACCTCAAATTCTT
GGGTTCAAGTGATCCTCCTGCCTTGGCCTCCTGAATAACT
GGGACTACAGGTGCTTGTCACCTGCCTGGCTAATTATTAT
TATTATTATTATTATTATTATTTTGTAGAGACAAGGTCTT
GCTTTGTTAGGCCAGGCTGGTCTATAACTCCTGGCATCAA
GGGATCCTCCTTTTGGGTCCTCAGCCACCCAAAGCTCTGG
GATTACAGGTGTGAGCCACTGTGCCTGACCTAAAAAAATG
TTTTTTAAACATTTTGAAAACACTCACCATGCTTTAGTGA
GAGAACACTTTTTTCTATCTCCTGTTGCATGACTAGTCCA
TTAAATTGCTTCACCCCACTCCTGAAGATGCACTGTCTAC
AGCTCACCTGGCCTGACAGTCCACTATGAAGGCTCTGATT
TAGATCCTGCTGGGGATCACCTACAATGCCAAGCTTATGG
TCTTACCAATGGTCTCCTAGGCTGTGAAAATCTCTGGAGA
CTTGTTTATCATTAAATTTTAAAAAGGCAAGAAAATGAAA
ACCAGAACAACCCTAATGTAAAATTCCTACATGTCTGTAC
CCTTAGCAGCATCTAACTTTTTATCTTTTCATGTATTTCA
TATACTCTCACCACACCTACACACACACACACACACACAC
ACACACACACACATTCCTTTTCATTTTCCTTGCTTGCTTG
TTTATGTTTGGTTTCCAACCCTAAGTATTGGAGCTGAATT
CTGTATTCCATCTATTAGTGTCATCACAGAAGACATCACA
TCTTCCTGAGTTCATTTATCATTCCTCCTCCTCCCTCACC
ATCCTTTTAAATATGCAAAGCCTCATCACAGTATCATGGT
CCCAGCAGCAGTCGTAGCTGCACTTGTCTGCAAAGGAAAT
AGGGGAAAGATTGCAAGAATATGATGTGAATACATAGTCT
ACCTTGGAATCATGGACTCATTCATTTTTCATGTATCCAG
AAAATTTTTACTAAATTTCTAATGTGTGAAGGTCACTGTG
GAGGTGCTTCAAGGAATGCTAAGATATAAAACACAGTTTT
TACCTTCAAAAAATTGCCACCAAGTAGTGGAGATAAAACA
TATGGAAGAAGAGGGTAGGGGATGACAAATGCTAAGCATC
AGAGTGGGAGCTTCAAAGGAGAGCAGGGGTCTGGCCAGAG
GAGGTGGCATAGAGACAGTGGCTTGGTGGTGGCATTTGAA
CTGGGTCTTAGAAGATGAGTATGGCTTGAAAAATAGAGAA
AGGGAGGCAGAGGAGAAGGAATTCTAGGGCGAGGGAGCAA
CATGAACAAAACCACAGAAATGAAGAGCTAAAACTGTATT
TGTGGAGGAGACGAACAGCAGGGGCTCCTCCTTCATCAGA
CGCACCCAGAAAGTAGAGCAACAACACAGATGTCCAAGTC
TCACCCAGAGATTCTGCTGGAGTGATCTGCCCATGTCTCT
CTGCAGGGCCAGCTCCTTCTCTGACCACCACATCTATAAT
AGGGCTCCTTCCTGCCAATGTCCTCTCTCTCTGCCTCCTT
CTTTCCCATCATAGCGTGTCATAATTTACAATCGTTTTGT
TAATGTTTGTCTGCTTGTCTGACTCCAATGGTAGCATCAA
AAGTCTCTGATAACAGAGACCAGGACTGATTGTTTAGTGC
CTGAAAAAAAGTAAGAGTGCAATTAATATTTGTTGATTGA
ATGAGTAAGTAATTGAGTTATTAACGAACAAATGAAAGTT
AAACATTTTTTGAGGCACGGTTGATGATTGTATTTATTTA
TTTTACATTTAATGACTGCATACTTTATTACTTGTCTTTA
AATCTTTCACCAAAGTTCATTTATTAAATTTATGTTTTCT
ATTGCAGGGAAAGTCACATGACTTTAATGGGACTTGGACA
CTTTTGCTTTCATAGGTCTCTTTGTCCAAAAAATATTAAA
ATTATGTTTTATAACTGTGTTGGTATAATTATGAATATAA
TGCAATTTGGATTGTGTTCTTTTTTCCTTTTGATTGAAAA
AGAAATGAAAACATCCTGGACCTCTAAAAGCATTGTGGGA
CCTAGGTGCTGTACTTCCTGTATCTAATAGGTAATTCAGC
CCTGTGAGTAGTAAAATGTTTTTAAAGACTTAATAGAAAA
CAAGGCTAGACAAATAGTATGCGAAAAGATTATAGAAGGA
CTTGTACACCAGATTTTGAGTTTAGTAAATTTCAACTTTA
TTTAGGAGGCAATAAAAATCACAGAGTTTGAGCTAAAGAA
TGATCTTTCAATATGGCAGAGCCATTGTAGGAAGAAGAAG
CTGCAGGATAAACAGGGAAGATGCTGGTCAGGAAAGCTTC
AGAATGTGGTTCAGACACCATGAGATGAAAAGGGATTGAA
CTGTGGGTGATGGTGATGCTCTTCTTGCTGGAAGAGCGAA
AGCTAACCTGAGAAAACACGTGAATTTATCTTACAACCAA
CTCTCTAGGGAGGGTAGATTCAAAGATGGCTGTGTTTCTG
AACCAGAACTGGGAGAACAGTGTGATCAGGAACAGAAGTA
GTGTCATCCAGAGAAGAGAGACTTGGTGAGGAATATGATG
GGATTGATTTGGGATATGTTTTGGGGAAGGGATACTAGCT
GAACAACCAAATGGAACATCTTAGCAGTTAGGCACTTAGA
AACATAAATCTGGAATTCTGGACCTCCAAAATTTTAAACA
ATGTTCAGACAACTTCAAGGTTCTTTAAATCATAGTACAT
GAATCAGCAAAGAATATTTCTAACCAACCATCCAAGTATT
ACCTCCTGTTGTGCTGGCTGATTTGTCCCAGTAATTGTCC
CCAGTTAAGGGGTCCCCCAAGTCTCCTCCCTCTTAATTCT
TCTTAGCCAAGGAAAAGAGAGATTCAAATAAATTCTTCTG
TAATAGAAAGTAAATGTTAGGTTCGATGAGTTCACTCTTA
TTCTCAATGGGCTCTAATTAAATGAGCTAACTGGTCATAG
ATGGTTAACTGGTCACAGATGGTTAACTGGTCATAGATGG
TTAGCATTATATCTTTAATTAGTAGAGTCTTAAAATCTCT
TTTTTCTGTAAACCTGATTAGCAGGTTGGAGGCTTGCAGC
ATTTCAACAGGTCCCAGCCAAAAAGAAGGTTGGGGTAAGG
GCAATTTCAGCATTTAGAGGGCAAAGAATAATTGGAGTTC
ATGTCTTCCAGTCTCAATGTTGGTACCCTGTAAGATAGAT
GCTACAGTGAGCAATTACTCCTAAACTCCATTCCTACCCT
AAGCTACAAGGCTGCTGTGAATTTTTCATATTAGAATCAG
GCTATATTATAACACTAGAGGGTTAGGAATATATGCTGTC
CCTCTAGGTAGAATTTGAGCAATCTATCCCTTCCTTACAA
AATTCTTCTGACACATTCAAACTTTTACATTTTACCAGGA
AACCAGGACATGAAATCACAGGTGCCAGTGTGTTCTATTT
GTAAAATGGAGGAAATAATTAGTGGTTAGCTCATGGGATG
GCGTGAGAATTAGTTAATTTCTGTACAGCACTTTGAAGAG
TGGCCAGTTTATAGTAAATACTCAATACATGTTAGCTTTT
TGGTTTTTATTACGGTCACTCTCATCCAGAGGCCTTCCTG
TACCTACTACATTTTATTTCCTGAAAATGGAAATTGTACA
TTATCCGCATCAAAATCACTTAAAGGGCTTCTTGAATGTA
GATTATTGGCCCCCACCCCAAACCAGTGGAATCATGAACT
CTGGGAATGGAAACCAGAAATCTGCATTTGAACAAATTTT
TTTAAGATAATTTCAACTTTTATTTTATATTCAGGGGTAC
ATGTGAAGGTTTGTTACATGAGTATACTGCATGATGCTGA
GGTTTGGGATGTGAATGATCCCATCACCACCCAGATAGTG
AGCGTAGTACCTAACAGTTGGCTTTTAGGCTCTCTGGAGT
TTGAGACTACCAGTCTACTGGGTTTCCATAAAGTACAGAT
GAAATTTCTGCTTTGGCCTCCATGTCCTGATACCTGGACC
CGTTATGCAGTGTATTCCAACATCTAGAACCCCAAGACCT
TAGATGTGCTGATTGCCCAAAGCATGGTGGAGCCTTGGTT
GGGCTAATGTCAATAAAATCACTCTGAAGACCACCTGACT
CTTGTTCTACCCCTCAATCTTGTTCTAGAACCTACATCAT
GATTTGTTATGGTCAATTCCCAGCCTGCGGTCACTGGAGG
GAGCCTGCCACAGTGATCAGCTTTCCTAGAAGGAGCTTTG
TTTAGAGAACCTGCTGATGCTTTCAATGTATCTGTCACCG
CGTCAGTCACGTCACATCCACAACACACACGATTTCTGCT
GCCTCCTGACTGTGAAGTATCTGATTCCCTGGCACATCAG
CATATCAGATGACTCATTTTGAAACGCAACTCCACTGCAT
GAGACATTTGAATTTAACCCATTGGAGTAGCCTCACCCTA
GAGCAGCTGTTGCATGTCTCAGATTTTAAGTATAAGAATC
TTGCTATGTTATCATCATAGCAACCACAATACAAAGTAAT
GAATCCTTAGATATCTATAGGACTTCGTGGCTGGTTGTCA
AAGAACTTCCACGCTTACCTAGCATTGCCCACAATGGGAG
TTAAAAAATACAAGCATCTCTTTTGCTTTATAGAAAATGG
AACATCAAGAAGTTTATGTGGACTGGGCACAGTGGCTCAT
GCCTGTAATCCTAGCACTTTGGGACACTGAGGCAGGTGGA
TCACCTGAGGTCAGGAGTTCAAGACCAGCCTGGCCAACAT
GGTGAAAACCCATCTCTACTAAAAACACAAAAATTATCTG
GGTGTGGTTGTGCATGCCTGTAATCCCAGCTACTCAGGAG
GCTGAGGCAGGCAAATCGCTTGAATTCGGGAGGCGGAGGT
TGCAGTGAGCCAAGATTGCACCACTGTACTCCAGGTGGGT
GGCAAAGCGAGACCCTATCTCAAAATAATAATAATAATAA
TAATAATGTGACTTAATTCAATTTACCTAACAGATTCAAG
GCTAACATGGCATGTGCTTCTCAATGCAATGCTCTGACCC
CTTGGCGTGGGTTTTTCCTGCCACCCCACACTGCTTCCAG
CCACTGTATTACCAGGGTAGAGAGAGATTAGGAGCACTGG
CTTTGGGTCTACTCTTTGAATCTTGAGTCCACCACTCACC
AGCTTTGTGATTTTGAGAAAACCCACTTCATGGGAGGGAG
GTAAAGATACAATGTAAAGTACTGTTCCTGGCATACAGTT
AACACTCCATAGTTTTTACGAGTTACTATCATTGCTGTTT
ATGTTTGACACAGAGAATATAATTTTTCCCCCAGAAAACC
AAATTTAAATTTTATCCTTGTCCCAACTCAAATGAGTTCA
GTTACTCTGTTTTGTTCCATTAACTTTTTGACCAGTGTTA
AAAATACTAAATGTTTAAGAGATACACTGGGTCAAATGAG
TGGGTGCACTATGATCAGGCAAGGAAGAGATGTTATATGA
ATTTCCCTGATACCTGCTTGGCTTGATGAGCTCGTCCCTT
ACTAATTTCTCAATAATATGTAGAAATTAAGAATGAATAT
ATTAAATAAAGGAACAAACAAAAATGATGGTACCTAGGGA
ACCATTTGCCTTAGATGATGTAATCATAACTTTCATTTAA
TTACAGTCCAGAGACTTATGAACAATAATTTACATTATTG
CCACTACCTTACACATTCATTGTTCCACATACAACAACAC
TTATCAGGAACTTAATAGGCCCTCGGGGAAGGTGGCAAAG
GCAGGGAGGAGAATAAGCTCCCTGTTAGGCTAAGGGCCAT
GGAAGTTCTCAGTGCAGAACAAACCACTCACAGAGGCCAC
ATCCTGGAGGATACAGTGCAGTAACACAATAACCTGCATT
CTCTGAACTCCTAATGAGGGTCATCCTCTTCCTGCCTGCC
ACTACTCCTCCCCAGCCAACTCCCCAGCAGCAGCTGGTGC
CATGGGAATTTCTCACATCCAGACAAGACAAACAAAGCAC
CACACCACAGACGCTGTGCACTACAGTGTGACACACAGAG
AAGTGACCCATGAGGGGATGCAACTTAGGAGAATAGCTCA
TAAGAAAACACTGTTCCAAAAGATATTCTCAGCAGAACAT
TTTTCAGAAAAACAGTGTACAGAGCTAAAAACCACAAGAG
TGTATAGAAGGGCCAGAAATAACATGATGGAAACCATGAT
GGAATATTACACAGCTATTAAAAATAACAAAATTATGGAA
AACAAACATGGAAATATTCATGCAAAACAGTATGAAGTGG
AAGGTCACAACAATCAATGTTAAAATTAATTTATATGTCT
GCATCAAATTGTCAAACAAAAGACTATAAAAATCATGCAA
CCTGAGAGATTAGAATGTTTATGAATTTATTCTAGCTCAA
CTGAAATAGACCACACAACCATATTATTACATTATGTTGT
CAATGAGTAAGGTCATTCTCTCAGTCTGACAACTTCTATT
TCATATTTCCTTCACCAGCCCCAAAGTTTTCAGACTTCTC
ATAGCAGAACCCTAAGAGTTGTCTGTGATCTTTCCTCTGT
CTTCTCACATTGGCAACATAATCCCTCTTCTTTCCTATGT
TCTAACCACACTGACCTCTTGGATCTTTCATTTGCTGAGT
GCTTTCCTATCTGAAGGAATTCCCCTATGCGCTCCCCTTG
CCCCACATCAGTCAATTCAACTAAAGTTTCATGTTTATGT
GCCTCCAGTGTTATCATCACTCCTGGGAGCCTGTACTTTT
TGCTTCATAGCACTCAGTATACTTTGTCATTATAAATTTG
TTTGCATGATTATTGCTTTACTATGTCCTTCTCTCCCAAA
TAGACAGTTAGCTCCATGAGGAAGGTGGTGATTACTTTTA
TCTGCCAACTTGATTGGGCTAAGTGGTGCCCAGATATTTG
GTGAAATGTTACTCTGGGTGTTTCTGTGAGGGTGTTTTAA
ATGAGATTAACATTCAAATTGACAGATTGAGTAAAGCAGA
GTACACTCCCTAATGTGACAGTCCCCATCTAACCAAGTGC
AGGCCTGCATAGAATAAAAGGCTGACTCCCCCAGGTAAGA
GAGAATTCTTCCTGCCTGACTGCCTTTGAACTGAGTCACT
GGCTTTTTTTCTTGCCTTCAGACTCAAACTGAAACATTGG
CACTTCCTGGATCTTGAGCCTGCTGGCCTTCAGCTACACC
ATCAATCCTGGTTTTTAGGTCACCAGGCTCAGACTGGAAC
TAAACCATCAGTTCTCCTGGGTCTCCAACTTATTGACTCA
TCCCACATATCTCAGGATTTTCCCACCTTCATAATCACAT
GAGCTAATTACTTGTAATAAATCTCTTTTTGAGATATATA
TTTCCCTTTAGTTTTGTTTTTCTGGAGAACCCTAATTAAC
ACAAGGAATAATATATTGGTTGTTTACAATCATGTATCTA
CCTAGCACCAATACAGTGCCTGCCCCAGACTGGTTGTCTA
ATACAACTTTACTGAATGAATGGATAGATGGATGGATGAA
TGGATAGATGGATGAAAGTGATATTAATATAATTTAATAT
TTATTAAGTTCTATTTTTTCTACAAAAAAAATCCCTGTAG
TGTATGTAGATTACTGAATAATACCTGTACTTACTTGAGT
AGTGCTTTCTATTTTTCAAAGCATTTTCACATACAATATT
TTTTTGATTCTTGGACCTCTACGAGGTAGATAATATTCCA
CATTCACATTTGAAGAAATAGGGGTCTGGATAAATAAAGT
AATTCACCCAAGCTCATACAGTGAACTAAGTGGTAGAGCA
AGGTCTGGTATCTAGACCTGCTAGATTTGGGACAAGGACT
TGGATCCTTCTATGTCTGCAGTTATTTGTATGCCACTATG
TTCACTGGAAGGTGCATTGGTGAACATACGAGGGCTGAAA
GGCACAGAGGCATTATCCTAATGGGTCTTTGTGATATTCA
GGAATGATGGGAGGAGATGATGCTCCAGCCTGGGGAGGGG
GTGCTGGCCCTGACCAGGTCAGGTGGCAACAGTGAGGTAA
TAAGCCGTGTGCAGTGAGCCTCAGACATGGCTCTCAGGTC
ACTCACACGCAACCCATGGTTGTTCAATGCCTCATTTTCA
GTGTTACTCTGGTGATCATACAATAGTCAGATCAAACTAT
CAGCTAAGGATTATTGAACCAGTGGCTCCATAGACACCAA
ACTCAGATGCAACATGGCAGAATGGCTAGACCATGGGCTC
ATATTCCAAGATCCTGGGGTGAGACCCAAGGGTATGGCCA
GAAAAGGCAAATGACATTGAGAAGTCAAGGAGACCCAACA
TTTATATTCCAGCACTGTCTGTCCCTCTGGCAAAGCCATG
ACCTCATTTATCACCTTGTTTGTCCTATCTGAATGTTTAC
AAAAATATCAGCTCAAAGAGCAGGGGTGTGGTGGAGGTAA
AATGATGAGTAACCAAATGAAGTTCTGATTCTCAATTTGG
ATGCAGAAAATCCTTTCCAGTGCCATATGCTTTTAGTGCT
CTCTTTTTATCACTGCAATTTCACATCCTGTTAAAGCCTT
CATCTTCTTTTCAGCCCCTGTCTACAGCAGCTTTCCATAA
AGAGCTTGATGACAGCTGTGTCTGTTGGGAAAACCACAGC
CTCATATTTCTCTCCTCAGAAGTATCCTAGGACTGTGATA
CATGCCACCACTTAATAAGGTGGGGGTTGCCAGGCCTGCA
GTGTGGGGGATGGTTATTCCTTCTCTGACAGCGTTTGAAG
AGCTCCAGCAGCTGCCTCCAGGTGAATGGCAGGTGGTACT
GGAGGTTGACTGCATAGACCCAATGCTAAGGTTTACCCCA
GACAATGATAGGTAAGAAAAAGTCAGGACTTGAATGCTCA
TTGCCTCTCTTAGGCTAAATTTCTGTATTATATTAATTAT
ACATAATTATATATTATATTAATTATATTATACTTTTATA
TTATTACAATAACAACATAGTTAATTATTTGAGAGGCATA
CTATACAATGATAAGAACAAATCCAAAAATAATAATAGCT
ACTAGTTTTAGCACCTTATCCATGTTACATTTTTCATTTC
TAATGATAACTCATTTTGCTAATAAGAAAAATGAAATTCA
AGATGCTAAGAGACACTTACCTAGTAGGGAGTGGAGTTGG
AGGTCAAAAGGTTAAGAGTCTTTGCCAACTGGCCTTAGGT
AAGTCTCTTTACCTGTCTAGGCTTCAGTTTCCTTTCTGGA
AAAAGGAAGTGAGTGAGTTTGACTTGCAGATGGAATAGGC
CTCTTCTTGCGCCAGGTGTCTTCAGGATAAATTTTACTGC
TTTTACGCATCAATGATTATTTTAGTTCTTGTCTTGAGGT
TTTGTTTGTTTTTGTTCTTCTTAATCCATGTAACTTCTGC
ATTATTCAACTCTCAACTTGTCACCTTTCAGAGAGGATTT
CCTGGACCAATCCTGCTAAAATAGCTTGTCCACTCTCCTC
CACTCATTATATCACTTGTTTTCATTTTCTTCATAGAACT
TGCTTTCTTTTCTTTCTCTCTTTCTTCCTTCCTTCCTTCC
ATTTCTCCCCTCCCTCCCTCCTTTCTTTCCTTCCTTCCCT
CCCTCCCTCCCTCCCTCCCTCCTTCCTTCCTTCCTTCCTT
CCTTCCTTCCTTCCTTCCTTCCTTCCTTCCTTCCTTCCTT
CCTTCCTTCTTTCCCTCCTTCCCCCAAAAGAATGTCAGCT
CTAGAAGGAAATTGTATCACCTGCTCTGCTCATGCTTAAA
CACTGGTGTTGAGTCTCCTTTACCAAGCACCTCACAAAGT
CTAAACACCCTGGCGTGTCACACCCTATTGCCACACATGT
TTTCACTGCAGAACAAAGTAAACAATCAATAAATATTTAT
TGATTAAATTAATGAATAAATCCAGTTGGTTACAAGTTTG
TTTGATTCTGCCACAAGAATCTCTAGAACTGTGCTGTTCA
ATGTGGTAGCCAATAGTCACATGTGGCTATGTAAATTTAA
AGTAATTAAAAGCTCAGTCCCTCAGCATCACCAGCTACAT
TTCAAGTGCTCAAGAGCCATGTGTGGCTAGTGGTTTGCAC
AATGGACAGTGCAGAACAGAACATTTCTATCATGCGGAAA
GTTGTTGGAGAGTGCTGGTCTACATTCTGGCTCTTCCTCT
CCAATCCCGCTATGATTGCTTATCTAGACTCTTGTGAGAG
CCTCTGAACTGACAGTAGTTTCCTTCCACGCTAGTCCGTT
CTCCACATTGCCTTATTTATTTAGTTCATTTATTCATGCA
GCAAATATTTAAGGAGGACCTTCTATATGCCAGCACTGTG
CTAGGCACAGAGGAACAAACAGGGTACGAGTTAGACCTGG
TCCTGACACAATGTACTTACAGCCCACGGATGATGTGTGT
AGCATTCCCATGTTTAAAACCAGTGCTGGATCCCCTGACC
AACGTCCCTTACGGTGTTCCCAGGACTCTGTGCTGTGCTC
TGCAGGATGCAGCCCAGAGTCAACTCTGCTTTCTCAGGAG
AGGCAGCCAAAACAACAGTTCCTGTATGTGGGAGCTAAAA
CAACTGTTCCTGTATGTGGGGTGGGGAGTGTATGGGGTGT
GTGTTTGTGTGTGTGTGATGAAGTGGGGTGTGTGTGAAGT
GGGAGTGTGTGTGGTCAGGTGTGAGGTGGGGTACATGGTG
GATTGTTGGGGTGTGGTGGTAGTGTGTCTGTGTGTGTGTA
TATGTGGTGGGGTGTGGGGTATGTGATGGGGTGTGTGTGT
ATGGTAGGATTTGAGGGTGTGTGGTGGGATGTGTGGAAGG
GTATGTGGTGGTATGTGTGGGGATATGTGGGGTGGGGTAT
GTGTGGTGGGAGATTGTGTGTGGGGTGGATGTAGAATACG
TGTGGTGAGGAATATACGGGAGGTGTGTGGGGATATGTGT
GTGTGTGTGGTAGGGTGTGTGTGTGCAGTGGTGTGGGAAT
GGCGTGGTGTGAAGGGTGTGCTGGTATATGGGGTTGTGTG
GGGGTGGGGTATGGAGTGGGGTGTGTGAGATGTGTGTGTG
TGGTGGGATGTGTGTGATGGGGTGTGAAGTGGGGTGTGTA
TATCTGTGTGTGTGATGGGTTGTTGGGTGGAATGGGGGCT
ACATGGTATGGATGTGTGGTGGGGTGTGTGGTGTGTGTGT
GTATGTGTGTGTGTGTGTTGGCAGTAGGGCTGCCCTCCCT
CCCTCCCTCCCTCCCTCCCTCCCTCCCTCCCTCCCTCCCT
CCCTCCCTCCTTCCTTCCTTCCTTCCTTCCTTCCTTCCTT
CCTTCCTTCCTTCCTTCCTTCCTTCCTTCCTTCCTTCTTT
CCCTCCTTCCCCAAAAGAATGTCAGCTCTAGAAGGAAATT
GTATCACCTGCTCTGCTCATGCTTAAACACTGGTGTTGAG
TCTCCTTTACCAAGCACCTCACAAAGTCTAAACACCCTGG
CGTGTCACACCCTATTGCCACACATGTTTTCACTGCAGAA
CAAAGTAAACAATCAATAAATATTTATTGATTAAATTAAT
GAATAAATCCAGTTGGTTACAAGTTTGTTTGATTCTGCCA
CAAGAATCTCTAGAACTGTGCTGTTCAATGTGGTAGCCAA
TAGTCACATGTGGCTATGTAAATTTAAAGTAATTAAAAGC
TCAGTCCCTCAGCATCACCAGCTACATTTCAAGTGCTCAA
GAGCCATGTGTGGCTAGTGGTTTGCACAATGGACAGTGCA
GAACAGAACATTTCTATCATGCGGAAAGTTGTTGGAGAGT
GCTGGTCTACATTCTGGCTCTTCCTCTCCAATCCCGCTGT
GATTGCTTATCTAGACTCTTGTGAGAGCCTCTGAACTGAC
AGTAGTTTCCTTCCACGCTAGTCCGTTCTCCACATTGCCT
TATTTATTTAGTTCATTTATTCATGCAGCAAATATTTAAG
GAGGACCTTCTATATGCCAGCACTGTGCTAGGCACAGAGG
AACAAACAGGGTACGAGTTAGACCTGGTCCTGACACAATG
TACTTACAGCCCACGGATGATGTGTGTAGCATTCCCATGT
TTAAAAACCAGTGCTGGATCCCCCTGACCAACGTCCCTTA
CGGTGTTCCCAGGACTCTGTGCTGTGCTCTGCAGGATGCA
GCCCAGAGTCAACTCTGCTTTCTCAGGAGAGGCAGCCAAA
ACAACAGTTCCTGTATGTGGGGAGCTAAAACAACTGTTCC
TGTATGTGGGGTGGGGAGTGTATGGGGTGTGTGTTTGTGT
GTGTGTGATGAAGTGGGGTGTGTGTGAAGTGGGGAGTGTG
TGTGGTCAGGTGTGAGGTGTGGGGTACATGGTGGATTGTT
GGGGGTGTGGTGGTAGTGTGTGTCTGTGTGTGTGTATATG
TGGTGGGGTGTGTGGGGTATGTGATGGGGTGTGTGTGTAT
GGTAGGATTTGAGGGGTGTGTGGTGGGATGTGTGGAAGGG
TATGTGGTGGTATGTGTGGGATATGTGGGGGGTGGGGTAT
GTGTGGTGGGGAGATTGTGTGTGGGGTGGATGTAGAATAC
GTGTGGTGAGGAATATACGGGAGGTGTGTGTGGGGATATG
TGTGTGTGTGTGGTAGGGTGTGTGTGTGCAGTGGTGTGGG
GAATGGCGTGGTGTGAAGGGGTGTGCTGGTATATGGGGTT
GTGTGGGGGGTGGGGTATGGAGTGGGGTGTGTGAGATGTG
TGTGTGTGGTGGAGGGTATGTGTGTGGTGGGGGATGTGTG
TGTGATGGGGTGTGAAGTGGGGTGTGTATATCTGTGTGTG
TGATGGGTTGTTGGGTGGAATGGGGGGCTACATGGTATGG
ATGTGTGGTGGGGTGTGTGGTGTGTGTGTGTATGTGTGTG
TGTGTGTTGGCAGTAGGGCTGCCACCCATGGGTTGAGGTT
GTGCCTTCTGGCACTTCAGTTTGGATGCACGGAGGGTGAT
GGCTTGGTGCCCTACAGTTTCAGTTTCACTCTTCCCCATC
ACCTCTCCCACAGTTCTGTACCTGGTCCTCCACCCACCAC
CTCACCGCCTTCCCTGTTCTCTGCATACCCAGTCACACCT
CAGTGCTTTCGCCCAGGCCCGTCTCCTAGTGAGCTTTCCT
TTCCCAATGGCTTAACCTGATGAATGCAGTCATCCTTCAA
AATTCACTTCAAATATCACTTTCTGTGAATCTTTTCCAGC
AACCCAGAGGGGCGACCTTTTCTCTGTATGTCCACAGATG
TCTGTTATTAGATCTAGTAGAACACCTGTCAGGTTTACTC
TAAATCCCATTTATGTAGGCCTCCCTCCAGTAGAGGGTAG
TTCCTCCAAGTGAATAATTTATTTATCATCATAGCCCCAG
TGCATGAAATAGAAGAGGTCCCTAATAAATGATTTTGGAC
GAAAGATAAATGGACGGCAAATGGATGAACAAATGAGTGT
AAATATTATGAAAGTGTCTGGCCCATTTGCAGTTCCCTCG
GGAGGCTGCATTGGTTCTAGAACTTCAAAATAGAATAAAA
ACACCATAACTCTCTACTTGCTCTTATCAAAGATAAAATA
TTATTTTTCTTCTTACCTTTTTTTTTTCTGGAGACAGATT
TTTGTTCTTGTTGCCCAGGCTGGAGTGCAATGGCACAATC
TTGGCTCACTGCAACCTCCGCCTCCCAGGTTCAAGCGATT
CTCCTGCCTCAGCCTCCCTAGTAGCTGAGATTACAGGCAT
GCGCCACCATGCCTGTCTAATTTTGTATTTTTAGTAGAGA
TGGGGTTTCTCCATGTTGGTCAGGCTGGTCTCCAACTCCC
GACCTCAGGTGATCTGCCAGCCTTGGCTTCCCAAAGTGCT
GGGATTATAGGCATGAGCCACTACTCCCGGCCTCTTCTTA
CCATCCTTATTTCCTACTACAAATGTCCCTTCTACCCTGT
TTTTTCACCAGGAAAACAACTTTTCTTTTTTGTTTGTACA
AGCTTTCCTTTATAGCCAGCCAAAACTCTAGGATCAAACA
TTTCACTTCCAAATACCATATGTCCCAAGACGCTCTTTCT
TCTAATTGAGGAAATGACTCTTTGCTACCAAAATGCTTAT
CAGCCCCTCCCAACTTGCACATTAGGAATCCAATAAAAAC
TGTTTTACACCAACTAGAAATGACTGTCCTTACAATTATT
ATATTACTAAGTGAATGTTTGATAAATGAATCTGAAGCAG
ATTTAACATTTCTTAATTTTCCCAAACCTTTAAAAACACA
ACCAAACCAAATGGCAAGCTCATGAAATAAACAGTTTCCC
TCCCAGGTGCCTTGGGTGTAATCCTCCGTTCACCCAACCA
GCGTGTTATGTCTTTTCTTTTCTATTTTTTTTGAGATGGA
GTTTCTCTTTTGTTGCCCAGGTTGGAGTGCAATGGCGCGA
TCTTGGCTCACTGCCACCTCTACCTCCTGGGTTCAAGTGA
TCCTCCTGCCTCAGTCTCCCGAGTAGCTGGGATTAGAGGC
ACCCACCATCATACCCAGCTAATTTTTTTGTATTTTCAGT
AGAGATGGGTTTTCACTATGCTGGACAGACTGGTCTCAAA
TCCCTGACCTCAGGCGATCCACCCGCCTCGGCCTCCCAAA
GTACTGGGATTACAGATGTGAGCCACTGTGCCCAGCCCCA
GTGTGTTATTTCTATGGTTCTTCAAAAGGAAAGAAGAAGG
GTCCCTGACACCCCTCAACAAGCCAGTTCAACAAGCCAAT
ATTAACACATCCAACTAGCTTATAAACTTTCTGGGGTTCA
AATAGTTTTTCTTGACATTACAGGATATTTTAAGTGAGAA
GATTCATCTGCTCCCTCATATCAGCTCCTCCAAATGACCC
CACAGACACATCATCAGAGCAGGCAGCTGGAAGTGTTTAC
AAAAGCATACAGCCTGCAGCCCCAGCTTCCTTATGTCCTC
CCCAGCAGTTTGAGTTTCATGCCTTTCACTACATGTTGAA
AAGGGTAAAGTGGGTTAGAATATATCCATAATCACCATTC
CTTAGAATTACTTTAGTTAAATTTGCTAGTATTAACAGAA
CAATATTTCATCATTACAAATTCCTAGTTGCTAAAATCTT
TAGTACTTAATCAGCAATACTGAGGGGCTAAGCCACATCT
AACCCTTGTTAAATTTAAAATTTTAAATATACAAAATTAC
AATCCTTAGATAGAGTGTGCATCAGGTATGTGTGTATGTC
AGTCATCAGGGTTTCAGTAGATATTAAGCAGCCTCCAAGT
GAGTCTTTGTAAAAAACAAAAGCTTGCCAGAGGCTCAAGA
CTTTTTCTACAGAAGAGATAATCTTCCCTGGATTCTCAAA
CTTATGCTGACTTGTAACCACGAAGAAACCTGATCTTAAT
GTAAAGGAAGTACTATGAATTTCTCAGGAAAAGGTGTTGT
GTAAGTATAATGGTTCTGCCCCATTATCTTGGGTTAATCC
AGAAAACTGAAAGCTACATGACACATCAACCTACCTCAAG
TATATTTACAGGTTTAAGGAGGACACTGGACATTTTTCTC
TTAGGGAAGATCAAAAAAGAAATAAATTGACTTAAGTTTT
GACCCCAAAGAGCATGATCATACTTAAGACAAAACATCTT
AGTTATAAAGGTAATTTATGCAGATTTCCTAAAGAAAGAA
TGGAACCTGACACATATTTACTGAGTGACTGTTGTGTAGA
AGGTTTGGGTTGTGGAGGACAGAAAGAAAAGTAAGAGGCA
TATAGTCTGTGCTCTCCAAGAGGTCCCAATCTAGTTGGAA
AGATAAGATGTTCACTCACAAAGGATAGGTAATATAAGAT
AATAACTCCTTTGACGTACTGCTGGATTTGGTTTGCAAGT
ATTTTGTTGAGGATCTTTGCATCAGTGATATCAAGGATAT
CAGCCTGAAGTTTTCTTTTTTTGTTGCATCTCTGCCAAGT
TTTGGTATCTGGATGATGCTGGCCCCAGAATGAGTTAGGA
AGGAGTCCCTCCTCCTCAATTTTTTGGAATAATTTCTGTA
AGAATGGTACCAGTTCTTCTTTGTACATCTGGTAGAATTT
GGCTGTGAAATCATCAGGCCTGGGCTGTTGTTGTTGTTGT
TGTTGGTAGGCTATTTGTTACTGATTCAATTTCAGAGCTC
ATTACTGGTTTGTTCAGAGAATCAATATCTTCTTCGTTCA
GTCTTGGGAGGGTGTATGTGTCCAGGAATTTATTTACCTC
TTCTAGCTTTTCTAGTTTATGTGCACAGAGGTATTTGTAG
TAGTTTCTGATGGTCATTTTTACTTCTGCGGGGTCAGTGG
TAACATTACCTTTGTCACTTTTAATTGTGTTTATTTGGAT
CTTCTCCTTTTTCTTCTGTATTAGTCTAGCTAGTGGCCTA
TTAATTTTTTTTCAAAAAACCAACTCATGGATTCATTGAT
CTTTTAAATGGCTTTTGGTATCTCAATTTCCTTCAGTTCA
GCTCTGATTTTGGTGATTTCTTGTCTTCTGCTAGTTCTGG
GATCGATTTGTTCTTGCTTCTCTAGTTCTTTCAGTTGTGA
TTATTAGGTTGCTAATTTGAGATATTTCTAATCTTTTGAT
GTGGGCATTTATTGCTATGAATTTCCCTCTTAACACTGCT
TTAGGTGTGTCCTGGAGATACTGGTATGTTTTATCTTTGT
TCTCATTATTTTCAAAGAACTTGACTTCTGCCTTAATTTC
ATTATTTATCCAAAAGTCATTCAGGAGCATGTTGCTTAAT
TTCCATGTTGTTTCTTGTATTTGAGCAATATTCTTTGTCT
TGACTTCTATTTTTATTGCACTGTGGTCTGAGAGTGCTTT
TGGTATAGTTTCAGTTTTTTCTTTTTTGCATATGCTGAGG
ATTGTTTTATGTCCAATTATGTGGTCAATTTTGGAGTATG
TGCTATGTGGTAATTATAAGAATGTATATATTCTGTTGTT
TTGGGGTGAAGAGTTCAGTAGAGGTCTATAAGATCCATTT
GGTCCAATCCAGCCTATATAAAAAAGCTAATCCACCACAA
TCAAGTAGGCTTCATCCCAGGGATGTGAAGTTGGTTCGAC
ATACACAAATCAGTAAGTGTGATTCATCACATAAACAGAA
CTAAAGACAAAACCACATGATTATCTCAACAGATGCAGAA
AGGTTTTTGATAAAATTTAACACCCTCTCATTTAGAAAAC
TCTCTATAAGCTAGGTATTGAAGAAACATGCCTCAAAATA
ATAAGAGCTATCTATGACAAACCCACAATCAACATTATAT
TCAATGAGCAAAAGCTGGAAGCATTTGCCCTTGAAAACTA
GCACAAGAAAAGGATGCCATCTCTCATTTCTCCCATTTAA
CATGGTATTAGAAGTTCTGGCCAGAGCAATCACGCAGGAG
AAAGAAATAAAGGGTATCTAAATAAGAGGAGAGGAAGTCA
AACTATCTCTGCAGATGAGATGATTCTGTATCTAGAAAAC
CCCAGAGTCTCAGCCTAAAATCTCCTTCAACTGACAAACA
ACTTCAGTAAAGTTTCAGGATACAAAATCAGTGCACAAAA
GTCACTGGCATTTCTATACACCAACAACAGCCAAGACAAG
AGCCAAATCAGAAAGGCAATCCCATTCACAACTGCCACAA
AAAGAATAAAAGACAGCTAACCAGGAAAGTAAAAGATCTC
TACAATGAGAATTATAAAACTTGTTCCAAGAAATCAGAGA
AGACACAAACGAATGGAATAATATCCCATGCTCATGGATG
GGAAGAATCAATACCATTAAAATGGCCATACTGCCCGAAG
CAATGTACAGATTCAATACTATTTCTATTAATCTACCAAT
GACATTCTTCACAGAACTAGAAAAAACTATTTTAAAATTC
ACATGGAACCAAAAAAGAACCCCAATACCCAAGGCAATCC
TAAACAAAAAGAACAAAGCTGGAGGCATCACATTACCTGA
CTTCAAACTATGCTACAGGGCTGCAGTAACCAAAACAGCG
TGGTACTCATACAAAAACAGGAACATAGACTAATGGAATA
GAATAGTGAGCCCAGAAAAAAGGCTGCACACCTATGACCA
TCTGATCTTCGCTGACAAGAACAAGCAATGGAGAAAAGAC
TCCCTATTCAATAAATGGTGCTGGGATAACTGGCTAGCCA
TATGCACAAGACTGAAGCTGGACCTCTTCCTTACATCATA
TACCAAAATTAACTCAAGATGAATTAAATATTTAAATGTA
GAACTCAAAACTATAAAAACACTGGAACACAACCTAGGCA
ATACAATCTTGAACATAGGAATGGACAAACATTTTATGAC
AAAGACACAGAAAGCAATCACAACAAAAGCAAAAATTGAC
AAGTGGGATCTAATTAAACTTAAGAGCTTCTGCACACCAA
AAGAAACTACCAACAGAGTAAACACACAAACTACAGAACG
AGAGAAAATATCTGCAAACTATGCATCTAACAAAGGTCTA
ACATCCAGCATCTATAAGAAACTTAAATTTACAAGCAAAA
AACAAACAACACCATTAAAAAGTGGGCAAAGGACATGAAC
AGACACTTTTCAAAATAAGACATACATGCAGCCAACAAGC
ATATGAAAAAAGCTCAATATCACTGATCATTAAAGAAATG
CAAATCAAAAACACAATGAGATACTATCTCACACCAGTCA
GAATGGTTATTACTAAAAAGTCAAAAAATAACAGATGCAG
ATAAGGTTGCAGAGAAAATGGAACACTTATACACTGTTGG
TGGAGTGTAAATTAGTTCAACCATTGTAGAAAGCAGTGTG
GTGATTCCTCAAAAAGCTAAAAGCAGAACTACCATTTTAC
CTAGCAATCCCATTACTGGTATATACCCAGAGGAATATAA
ATCATTCTACCATAAGGACATATGAATGCAAATGTTCATT
GTAGCACTATTCACAATAGCAAAGACCTAAATAGAATCCA
CCTAAATGCCCATCAATGACAGACTGGATAACGAAAATGT
GGAACATATACACCATGGAATACTATGCAGTCATAAAAAA
TAATGAAATCATGTCTTTTGCAGGAACATGGACAGAACCA
GAGGCTATTATCCTTAGCAAACTAATGCAGAACTGGAAAA
CCACCAATACCATATGTTCTCACTTATAAGTGGAAGCTAA
ATGAATAGAAGTTATGAACACAAATAAAGAAACAACAGAC
ACTGGGGTCTACTTGAAGGTGGAGGCGGGGAGGAGGGAGT
GAAGCAGAAAAGATAACTATTTGGTACTGGGCTTAATACC
TGGGTGATGAAATAACCTGCACAACAAATCCCCATGCCAC
AAGTTTACCTATGTAATAAACCTTCACATGTACCCCTGAA
CCTAAAATAAAACTTAAAAGATAATAACCCAAAATACGGC
ATAAGACAGTATACATAGGGTCAAGAAAGTGGGAAAGTCA
GGTACACAGAACACTTTGGGTCCAGAATAGGGAGAGATCC
TCATGGGCTGGAGGAACTGAAAATCTTGGTGTTGGGCATT
GAAGGATGGAAAGACTTTTGAGAAAAGGAGAGGAGGAAGA
GAAGGTGGAGGAAGAGGAATGGCACTTTAAGAGGGTTACC
AAATATCTTTAAATTAAGCTAGATGAACAGATAGTATATG
ATTATACTTATATGAGATATGTAGAGCAGTCAAATTCATA
GAGACTGAAAGTAGAATGGTGGTTGCCAGGGGCTGGGAGG
AGAGGACAGTGGGATCTGTATCCATTCTTTAATGGATACA
GAGTTTCATTTTAGGAAGAGGAACTAGTTCTGGAGATGAA
TGAAGGTGATGGATTCACAACAATATAAATGTATGTAATG
CCACTGAACTGTACACATAAAAATGGTTAAAATTTTACAT
TTTGTTATGTGTATTTTACAATTAAAAAAGAAAGCTTGTG
GTAGCCAACCATCTATCCACAGAGTAGAGGTGAACTCTTG
AGGTCTCTTTTTCTTCTACGACTCCATATTAACTGTAGGG
GTGACCCATGTGACCGCAATGTGAAATGATTAAATATAAT
CTATTCCTGGACTGCTGCACTTTAGGAAGGTATTTAATGG
CTGTGGTTGACTACCCCACAGCTTTCCTCCTCTTCCTTCT
TTACACATAAAGTCTACTTTCACCATAGAAGCCATTCACC
CACTTTTCCCAGCTTCACTGAAGGTAGAGCACAAGCACGG
GGCCTTCTCCTGGCCCGTGGTACCTAAGAAAAAATCTGCT
AGAGGGTATATTCTTAGAAAACTTTTCCTCCCTGTTTTTT
AAAAGAGAGAAAGAACACTCTAATGGGATGGACTCTTTCC
CTGTCTTCCTTTGGATGTAGTTGTGTGAGGACACAATGTC
CAGCCAATGATGGCTTAGGCAGCCATCTTGCACGCAACCA
CGGGGAGACGCTAAAGGAGGACAGACCAATTCATCGAAAA
TTGTAGCAACCTTTGTGCTGTATTAACCACCCTCAGAAAA
TAGACCCCTCGTTGTTTTAGCCACTTTTAGTTGGGTATTC
TGTTTACTTGCAGCCAAGATCATTACAGTAGACAGACTAC
GGTAATACAGAAATAGCTTTGTGATGCATTGCGGGGAGTC
TTTATTCAGCTGGAGTTTATTCTTGCCTCCAAAAGACAAA
GGTGTTTACTTCCCTTTTTCTACACTGTATGATAGGTGAA
AGAATACAAAGAGCAGAGTGCAAAACCAAAAAGACATCTA
GCACTGGGTTTGAGAAGACACAGGATCATCGGGAAATAAG
CTGATAGTAAATGAAGCAAATAGCCAGTATTTTGTCATGT
ATTGGAGAGAATCAGATTTTCCTTTGTAATGGAGAAAGGT
TGTGTATAAAGGGTACATTGGGTAAGAGTATAAACAAAGA
TGGAGGACTCTGAAGGTGATAAGGGCCCAGAAACAAGCAA
GCATTATCCGGTGGAGACTGGAGAAGGATACCAATAGCAT
AGGCTAAGAAAAGGATCAGGACAGTCCAAAGAGAAATCCA
AGGTCTGCACCAGAACCTTGTTTTTCTCAACTCAGCTCTA
TAGGTTTCATAATCCTCAGCTAAGCTTTTTATTTTTCTTG
TAAAGACACAAGTTAAAGTGCCCCTCAAGCTATTGGTATG
GAGAGATAACAGTTTTATGTGGGTCTGCTTCGATTCTTTT
TGTTTTTGTTTTTGTTTTTTTGAGACAGAGTCTTGCTCTA
CTGCCAGGCCAGAGTGCAGTGGCGCGATCTCGGTCCACTG
CAACCTCTGCCTCCCGGGTTCGAGCACTTCTCCTGCCTTA
GCCTCCCGAGTAGCTGGGACTACAGGTGTGCACTACCACT
CCCAACTAATTTTTGTATTTTCAGGAGAGATGGGGTTTCA
CCATGTTAGCCAGAATGGTCTTTATCTCTTGACCTTGAGA
TCCACCTGACTCAGCCTCCCAAAATGCTGGGATTACAGGC
GTGAGCCACCATGCTCAGCCGCTTTGATTCTTGAAATAGA
GATCCTGGTACTCTTTTATCAGAAGGTTTTTCTATCAAGG
TAGCCATCTTTCTGGGGATATTACAATTTGAATATTTATT
AAGCACTTTTATTAACTAGAAGTTTGACTGCTGTCTCCAA
AGTTGATCAGACAACTACAGCCAAGAAAGGGAAGACAGCT
CCATCTGTCCATTAAAGATGCTGGCAGCCCTGAGAGAGAG
GTCCAGGCAGGGGGCAATCTGTCACATCTCAGCTATATGT
GTCCTGTGGCACTTTAAACAGGAACTAAGGTACTGTGCTA
GGCAGCTGTCCCCAAGCAATGGGACTCCTTAACCCAAGGC
AACTAGAATTAAACCACTTCTATTTCCAGAAAAGAAGAGA
TGTATTCCTTAGCACCACCTACCTCCTTCCTCATGTTCAC
ACACTAGTTTTGTTTTTATTTTTTATTTATTTATTTTTTT
CATGGATCCTCAAGTTCCCTGACAAGAAGCTGTTCTTAAT
GCTTTGCAAAGGACCATGTAAAAAAACTCAGAGCCATGAA
TGAATGCATACAAATATCCTGGTAAAACAGAAGCCCCTGT
GAAATATGGCTGATCCCACCCATTAGGGATTAATAAACCT
TCCCACAAGGCTCAGCTTGCTTTAGGGCTAAAAATAGAAT
TAGAAACTTCAATTCATATCATCTGATTCTGATCAAGTGC
AGTCTTTTGGCTATTCTCTCTGCATTCAAAGAATGTGTTA
TTATTCCCCTGATAGCACACAAACTCTATGAGTTGCAGAC
TCCCAGTGGAGATATAAGCATTTGCCTCTGGTGAAAATGA
ATTTCCATGGAAAATGTAACACAAGCACTATCTTTTGTGT
CTCACATAAATCAAGTTTTTGTTCTTGTTTTTGAAACAAG
GTCTCACTCTGTCACCCAGGCTGGAGTGCAGTGGTGCGAT
CTCTACTCACTGCAACCTCTGCCTCCTGGGTTCAAGTGAT
TCTTCTGCCCCAGTCTCATAGGTGGGACTACAGGCATTCA
CCACCACACCCAGCTAATTTTTGTAATTTTTTGTGGAAAC
ATGGTGGTCTCGAACTCCTGACCTCAGGTGATCTGCCGCC
TTGGCCTCCCACAGTGCTGGGATTATAGGCATAAGACACC
ACACCCAGCCAAGTTTTATACCAGAAGGACTTTTCTCACT
AAATCTGTTCTTTCAGTAAGTGGTCCTCAAAGGGCTTATG
TGGGTCTTGATGGTCCTTAGGGCCTTCCTGGGGCCCAAGG
CTCTATTCTGTTTTATTCATGATTTTTAAAGTGGGTGTAT
TAGTCCATTCTCACACTGCTCTAGAACTACCTGAACCTGT
GTGATTTATGAAGAAAAGAGGTTTAATTGACTCATTCTGC
AGGATTAACAGGAAGCATGACTGGGAGTCCTCAGGAAACT
TACAATCATGGCAGAAGGCTAAGGGGAAGCAAGCAGATCT
TAACATGGAGGAGCAGGAGAGACAAAGAGAGACAGCAAAG
GGGGAAGTGCCACACACACACTTTTAAACTCCATCAGATC
TTGTGGGAACTCACTCACTGTCACAAGAACAGCAAGGGGG
AAATCTGCCCCCATGATCCAATCGTCTCCTATCAGGTCCC
TCCTCCAACACTGGGAATTATAACTCAAGATGAGATTTGG
GTGGGGACACAGAGGCAAACCATATGAGTGGGTGATGTGG
AGTAGCAGGAAGAGCACAGAGTTTGACCTGGGTTTAAATT
AGGAGTCTGCTGCTTCCTCACTGTGATGTTAGATACATTA
ACTCATTTCTCTGGGCACTTACCTTGTAGGGTTGATGTGA
GACAATAGATTAACTAAAGTACCTAACATAACACAAAAAG
ATCAGATTATCAAAGTGGACTCACATAATAGAGATCTTAC
TCAGTATCACACTTTGCTAATAATTTAAATAAAACAAGCA
ATTACAAATGAAGCAGGGAGTGGCTTAGGACCCATGCAAT
GTCCCAAGTCCTTCCATGTCACATCAAGATATTCTCTTGC
CCAGATTAACACAGAAGATCTTCAAGTCATGTATGTGGCA
CATCACCTACACAGAAAAGAACCATCAATAAATATCTTCA
TATACTCAGATAGTTACATAATTTACCTGACCTTTTCTCA
GAACCCATACCCAATACAGGCGTAGATTCAGATTTGTTAC
AAATGAGCAATCCAGGCAGATCAGGTACCTCCTTTTAAAA
GAATTCTATAGATAAGGACCCTGCACTAGCAAATATCATT
AATGTGTTTATCTAGAGGCCTGTCATTAGCATGTTCATGT
GAAGATTTGATTAAGTTACCTTCCTTCCTTCTTTCCCATG
GATTTCCCTTTGGTAGCAAGAAAGAATGAATTGTAGACCT
GTTGTTTAACATTTTCTACCCAGCACCTAACCCAGACTAG
GACTTGATGTACAGTAGCTTCTATGACATTATTAAGAATA
ATAATGGTAATAGAACTACGCTTACACTTTCATTTCCATT
GACTCACCAGGTCTTGCATGATTTCAGCCTGTCTCCTGCC
ACTACCCATTGAGGCTTCACTTCCCCCATTGTGTGGGATT
CTTATTTCTGTCTTTCCTCCCTTGTTCTATTCCAATATTC
TACCCATCTTCCAAGGACAGTCCAAGTGCTCTTTCCTCCT
GCAAACTTCTGAGCCTACATATACCCTTTTTGTTATCACC
CCTTTCTACTCTCTATAATCCATGATCTAACACTGAACCT
AGAATTCCTATGCTGTACTCTTTCTTACTTTTGCATGCAT
AATATTCTATTTTTCTCCAAATAGATTATCAGCACCATTA
GAGCTGAGAGTGCTAACTTAATTTGAGTCACCTACACAAG
GAGGTGTCCCTTGAGCCACCTCCCTAACAAATGTGGCCCC
CTTGGTATTGGCTCTATTAGCATTCACTTGCCATATTGTG
ATGATATCATAACTTCTTGTAATGCTTGATTTAATTTTTG
TCTTTCCTTATGGGCAGCCAACTCCAGGAGGAAGGGTCTT
TTCTCTCTTGCCCACTCATATCCCTAGTGCTTGACTCAGC
ACCTGGCAAAAAATACATAATTAGCAAACATTTGTTGAAG
AAATATGTTTTCTAGGGTAAAACAAGTTAGAGTAAAGAAG
CTCATTAATTTATATAATGAACATATGGAGTATCTACTCT
GGGTGCTCAGGATGCAAAGATGAATAAGACATGATTCCAG
TCATCTGGTCTCTGGACGGAAAAAGTTTGAGTCAATTTCT
TTACCACCACGGTTTAGGTCTTCAGATATGTACAAAAGAG
ATTTGCAGATAAAATCAACCAAATCCCATTAATTAAGCCC
AATGAGTTACTGGAAGGAGAGGACAAAAATCAGAAGAACG
CAGCTCTGGAAGGGCACAGGTGCTCTCCAGAAGAATTCTT
GCCCCCCATTCCCCTTCCTCTGGCCTGATTGGCCACCATA
TGCACTTTGCTACTGGTGCCCAATTCATGTGAAAAGCAGT
CCTTAAACTGAGCTTTAGTTCAGTAGCTACTACATCTTTC
TCCTGCCCCTCACCTCCATTTTCCTTGTGGGCAGTACTAC
ATTTGTGTAGCTATATGCTAGGACCCATCTCTGGAAACGT
ACTTATAGAATCAGGCAATTAGGATAGCATTCCAACCCAT
TCGTAACAGGTTTGGCCACTAATGTAACAAATTCAAAGCT
ACATGCTAATTAACTATATGTTCAAGCCAGATAATAATAT
ATACTTAATTTTATCCATCTTAATATCACCCTTGTAAAAA
AACACATCTATTTTTACAGCCTTTCCTAAGTCAGTGCACT
CGAGGGTTTGGTCCAAGGCAAATCCATTCTCCAGTCTTCT
GAGAAACAAGAAAGGCAATAAACTTGCTGGGGTATTTTTG
TTAGATTTTATGGAAGCCACAGAGAACCTCTAATAGACCA
ATCTCTCAGCTCCTCCTGAGAGAAAGGGTTGGAATTTTGG
AATAGAAGAAGATGGATTCATTGATGGTATTTTCTCAAAT
ATTGAAGGTAATTTCCTTTGTCCCTCCCTCCTTTTCTTTC
TTTCCTTTCTTCTCTTCTTTTTTTCTTTCTATGCCAAATC
ATTATGTCATGCAGCTCATCAATACCAACATCACCAGCTG
CCTTCAGCCATACAGCAAACAGATTGATTCTCTCAAAACA
ACCTGCTGGCTGCTTCTTTTTCCCAATTAAATTTTCTCCC
TCCTAATGTTCCTGTCTTTTTCTTCCCTCCTGGAAGGTCA
CCTCCAGGTCCCTGGTGCACTCTTCAAAGCCTTTCTCCAT
ACCTTGCCCTTCTCCATTGCCATATGTTAGTAACTATTTC
TCTGCCTCTCCACTACACTGGAGCCCTTGGAGGCAGGATC
AGTGTCTCATTTGCCTTAGCATCTCCAGTGCCTTTAAGAG
GGCCTGGCACATGGTGAGTGTTCAGTAAATGTTTGAATCT
AATGAATACATTAAAACAACGTTAAATCAGTGAACAGTCT
GAGAGGCACAAAAGAAGTCAGTTTAATGATTCCTATTTGA
GCACTTCATCCATCTGTGATGAAGTAATAAAAAGCAAGGG
ATTCTATAGGCTACAACACCCCATCCTGTGAAGTCAGGGC
AGTGGAGAGGCAGTAACACCAAAGGACAATACAGATTTCA
ACTGTGCCTTATGTAGTCTTTGGGGACAGTTGGACAATGC
TGATTTAAAGAGAAACTTGGGGGAAAAACACACAAAAAAA
CTCCTTCAACTGGTTTCAATCAAGCCAATGTAACTCCCTT
CCCATGTTTCAGAAGTCAGCATATTTTTCCCCCTCTTTAT
ATACCATTTGGAGCTCTGACCAATGGACTTAGATGGGTCT
GTTTTTTTCAAATACATTTTAGGGCCATTTCTATTGCATT
CATCTGAATTGAAAATGCAGGCACAAAGAACTGCAATTAC
TGGGGGGCCTTTTCTGCCCTCCTCCCTGATCTGTCTGCAA
CAGTCCGCAGCCCACAGGTCTATGTGGAGGGCTTGACTGG
GGTGTCCTGAAGAATGTGAATGTTATTGATATGGTTTGGC
TGTGTCCCCACCCAAATCTCATCTTGAATTCCCACATGTT
GCAGAAGGGAACTGGTGGGAGGTAACTGAATCATGGGGGT
CGATCTTGTCCATGCTGTTCTGGTGACAGTAAGTCTCACG
AGAGCTGATGGTTATTATAAGGGGGAGTTTTCCTGCACAA
ACTCTCTCTCTTTTTGCCTGCTGCCATCCATGTAAGATGT
GACTTGCTCCCCCTTGCCTTCCACCATGATTGTGAGGCTT
CCCTAGCCACGTGGAACTGTAAGTCCAATTAAACCTCTTT
CTTTTGTAAATTGTCCAGTCTTGGGTATGTCTTTATCAGC
AGCGTGAAAATGGACTAATACAGTTATGAAACCAGAACCT
CAGAGTTTTGGTGAGAAAACAGTCTTAAAAGGTCCCTCTC
CTGATGTGCCTGTGAGTGAGAGTTAGCTGGACTTCTAAAA
GTGATGGAACAATCATTAGTCAAGGCTAACTTAGACTTGA
AGTAAAATCTGTCTTGTACCGTAAGCTCAACCCTGTGATT
CCTAAAACCAACCACCTGGCCTGCTTCCAGACCACACAGC
CTAAACCACAGAGAAGGTGGAATAAATTTGATTATCTGAT
TTTATTAGTGCCCCTTGGTGCACAGTCCTAGCCTCAGGCT
CCCAGCTATCTAAGACATTCCCTAGTTCATCCTCAGGATG
TAAACATTTGCCTGATGGATAAGTAGTTGACATAAGCACA
TTAAGTTACTCAGAGGAAAGATGCAGTCATATTATTTGAC
ACAAATCATCATGACGTACGTACAGAAATAGGATCAGAAA
ATTTCAGTGAATGTGGTTTCTTTCTTTTGAGTGCCCTCAA
TTTCTCATCAGAAGGTCAAAGTGGATTTGCAGACTGTTAC
TGGAGTTTCCAGAATTCTTCCTCTCTCTCCTAGAAGGGGG
GGTGTTTTATTAGAATGAATAACAATGGCAATTATTGGTA
ATGCCATTATCAATAATTATTGATATGGTATTATTACAAT
TAATGAATCTCTACTTTGTGCCTGGTGCTGTATCAAAGCA
CTTTATGTTAGTTTTCTAGGACTGTCGTAACAAAATACCA
CAGACTGGGTGACTTAAACAACAGAAATTTATTTTCTCAC
AGTTCTGGACACTAGAAATCCTGATCGAAGTGAAGGAACA
TTCCATCTCTGATGAGGCCTCTATTCCTGGATTGAAGACA
GCCGCCTTCTTGCTGTGTCCTCATATGGTCTTTCTTCTGT
GCACAACAGGGAAAGAGAGAGAGAAGAGAGAGAGAGAGAC
ACACACACACACAGAGAGAGAGAGAGAGAAGGGGAAGAGA
GATAGAGATCTCTGGTGTCCTGTCTCTTCCCCATTTTATA
AGAATATTAGTCCTGTTGGATTAAGGCTTCACTCTTATGA
CCTCTGTTAATTTGATTACCTCCATGCAGGGCCTAATTCC
AAAAACAATCACACTGGAGATTAGAGCTTCAGTGTGTGAA
CTGGGGGGTTTGGAGGGGGATACAATCAGTCCACAAGAAC
CTTACTGAGTCCTCACCACAAGTATGGGAAGCCAGGGGCA
TTCTCTACATTTTATCAATGAATAAACAGAGAGCTCAATT
ATTTGCCCAAAGTCTCACCAACAACAAGTAAGTGGCTATT
AGCGGTGTTGCTCTTTTTTCTTATTGAAGAGAAGTGGAGT
TACGGAGCACTCATCTGTATAAATATGGGGGTTGCTCATA
GCAGTGTCAGAAAGAAACTGTCAGGTGGAGACTAGAGCAG
AGCACTGAATCCATGGCCACTCTGTTCAGTCAAACAAGTC
ATGGTTTACTCTACTGAGTTCTGGGGAGAGAGAGACAAAA
AGACAGTCACTGTCTTCCAAGAGCTCAGAGTCTCAGCAAC
AGCGAAGGAAGTCTTCCTTTCCAGGTCCTGATCTGGATAC
ACGTGTAAAACAGGCAAATGACCCCTTCATCCCTTTCCTT
TGCTGAGGGGTGCTTTTGGGTCCCTGTTTGGTGCTACTCT
CCTTAGAGGCCATGTCCATCAGAGGCCACCTCCAGCCTGG
GAGCTAGCACCCCAGCTCATCCAGACTCTTCAGTGACCCA
CCTCTTATCCTTCCCTCATCCCCTACCCTACCGTCCAGAA
CTTTCTTGATCTGTCTTCCCTTGAAACATCTTTGTTCCAA
GTCCCATCCCTTGAAGCAAATCTCTCAGAGAAGAAAGGAA
AGATCACAGTTCATTCGTTACTTCTGGGTAATGTACTGCT
ATTTTATTGGTAGTCTCTGGAGACTGATGGCTTATAGCAC
GAATTTCAGGCACCACAGCAGGCAGTGTGGTGGGAATCAT
TTGATAGTAGGTGGGTTTGTCGGTGAACATCAAAACAGTA
GTGAGAGAGACAGCGTTCATCCTGAGCTTTTCACAAAATA
GGCTGTTCCTGCTATGGCACAGAATTATGCTAAAGGGTGT
ATCACAGACCCTGTCAATGCTCTGCTGACATCCCTTAGGA
GATATCAGCAGAGGATGGTGTGCAGGCCAGCTCCCTCCTC
ACACCATGCGGTTGGCAGCCCCTGTGGGAGCCTTCCAGGA
CCCACCCTTCCATCCTCTGCACAACTGCTGAAGGAGGGTG
AGGATCCCATAACAGAACTGGTCTGCCTGTGAAATGTTTG
AAGAGTACAGTCCCAGCTGATTGTGTTTTCTTAACTGTAG
ACTCTAATCTCTCCAGGTGGAATCTTAATTGAGGTTGGCT
CTGCCAGGGCATGTACAGGGTCCTGGGAATTCAGCAGAAT
TAATTCAACAGAATGCACAGGATCTGATGTCAGGAATGCC
TTGCTTATATTCTGACCGTACCACATATGAGCTATGTGGC
GATTTAACTTTTCTGGGTCTTATTTTCCCCATATGTAAAA
TGGGAGAATAACCACCACATCAAAAAACTGTTCCAAGATG
ATAATAATAGCTAATAAGATTCGGAGGTGGGACATGAAAT
GAATATAGCTCAGCAATCCTATGAGGGTATATCATAGATC
CCCAAATCTCTGGAAACCAGATGAGTTTTGTAACTCAGAA
TGCAAAATTAATAAAGGCAACAGGGTGCATGTAACAGATA
TTACAGAACCCCCACCAGGGTCTGAGGTGGTCCCTTAGAA
TCAAACCCAATATTTCTGCACCCAAAATAGAAAGATTTAT
ATTAAGCAAGTAAAGCCTATAAATAGTTTCAATTTGAAGT
CACAGATCAAGGATTGTGGCCCAGTGAACTTAAGCAACCG
GTTTAATATCACACACCAAGTTTTGAACCCTGAGACTAGA
GACTCTGCTCTAATTACTACCGTGCACTCCTGCAGTAATG
AAACCCTCTCACCTGAATGAATGAAGACGTTAACGGATTT
GGATCTGATTCACAAGAAGGTGAGAGCTGCTTTTTGTTAA
TACCATTAGTAAATTTATACAGATTATTCCTCCTAGAAAT
AAAATTAAAGATATGGTTGCATTTGATATATTAACGCCAC
AAAGTACCTACCTACAAAAAAAATAGCTACTATTTCTTGA
AAATGTGCTAAGTTACATATATTCATCACATTTAATCCTC
ACAAGAACCCTAAGGGACAGAGTTTATTAGTATTGCCCCC
TTTTAGAAATGAGAATAAGGAACATACCCAAGGTCACCCC
AAAATAAGTGGCAGGGCAGTAGATTCAATTGGGTTCTGTC
AAATCCTGTGCCCTTTCCACTCCACCGCCCTGCCTCCAAG
GGGCAGTACATGTTGCTGACCATGATGATGTGAGTTGCCT
AAGGTCATAGGCAGAGCCAGTGTCCAGAGCACTCAGTACC
TGGGCCTCATGACCTTAAAAGGCCTGGCAGTGATTGACTT
CCACTTAGAAAAGCTTTGCAACTCATTATCATCTCTTTTT
GATGCCTACTCTTGCCACTAAGAAAAGAACAGTACCTAGT
GTTCACAAGAAGATGCAACAGAATTGATTGGAAAGAAAAT
TTTATCTTATTCCAGTCCTGTTCATAGTGTAGTACCAGTC
TATATTTAGATAAATGCTCACACAGCCAAAGAGGCAATAA
AAGCAAGTTAAAAGGTACTAGGTTCATGCCAGGAAACAAT
AAAGAGCTGCAAGTTCCCATTCTTTGCCCAAAGAATGACT
ATTTAAAACACAAGAGACAATAAAAAACAAGCAGTCTCAG
CAAACACAATGGTGCTTTCAGGTCTGGGGCATCTCATCAT
CTCAGGGCAGTTGAAGAAAAATAAGGATGTCAGAGCCCTC
TTCTGTCTTTACAGAAATGAGGCCCTCAGTAGGGAACCCA
CACAGGTCTCAGTTTGAACTACTTGTAAAGGCAGGGAAGA
ACACTGATAGGAAAGTCATGGGCTGGCCTGAGGGAGCTTT
TCGATGCCCAGAGGATCACTACTACCCCAGAGACCAAATC
TGAACTCTAGTGTTTCAGTAAGACGAAAATGGGTTTGAGA
AACAACTGAGGTTTATAAATTCATTCATGGGTTTCAGGGC
TTGATGAGAAACCTAGGTCCAAGCTCCCCAGTCCTTTTGA
GAGCCCCTATTCTGGGCTACCCTAGAATGCTGTGATTCTT
GCATTATTTATAGCAATGTATGTTTCAACCATTAACTGTC
TTCCACTGCAGTTATTTGTACACATTTTTGTCTTTTCTAC
TAAGTTATAAACTCCTTGAGGGCAGAGAAGAGTTCCTAGT
TACTTCCTAGTCTCTGTAGATGCTAGCATGATATCTATTA
ACTTGAGATTATTAAATGGACCTATGTTGCTCTAAGCCTT
TTTCAGTGACATATTCTATGGGTTGAGGACAATAATGCTT
TTCCAATCCAGTGAAACATCAGATTTCTGGACTCTGTCTA
GACTGTTTCATTTCTGCACTCATACAAACGAGTTCTTAGC
AGAGCACATCTATCTGGTTATGCCTTGCTGAATACAATAC
GTAATAGCCAGCCTCTCCTGGAGATAAAGACTTGTTAGGC
ACTGGGCATACCTTTTTAATAATCACCAGCAACAGATTTA
CCAAATGCTCTGCCATCTCTTCCACAGGTCACCATCTTCC
CAGCCTTTGATATCAGTGTCTGTGCCACCCACCGTCCAAC
TGCTGAGTCGATGCAACATATCTTAGGTTTTTTTACATTC
ACCTCCACTTCAAAGTGCCAATTTCTAAATTCACCAGGAC
AATTAACACTAATGGCTACAATAAATAAAACCCAGAATTT
CAGGGACCTAACCCCAAATAAGATTGTTTCTTCCTTATAA
AACAGCCCAATGCAGGTGTTCCTGGGTGACAGGTAGCTGT
CTCCCAGGTAGTGACTTAAGGACTCCAGGCTCCATAAATC
TTGTGGTTTCACCATCTTCTAGGGGCTCTTTGTTTTCTGC
TTCCAGTCAAGAGAAATGGAAAAAGACATTAGGGAAGGCC
TGTCCTTTTCTAAAATCTTTACCCCAGGAGTAACACACAG
CTCTTACATTCCATTGTCTCCGTGTCCTATGTCCACACCT
ACATGCAAGGAGAAGCGGGGGGCTGTCTCTGCCACTACAG
CTAATAATAATAATAGCTAAAATATATTATGCATCTTCAT
TGTGCAAATTGTATACATTAACTATATTATATAATATATA
CAGCAATCCTGAAAAGTAGGAATTATCATCACTATTTTAG
ATATATATCAATTTCTGAGCCTTGGTGACTATATATACTG
TACTATACTATACAATATGTATAAAAACATACATTCTGGA
GCTCAGAGAGGGTAAGTGACTTGCTCTAAGTCACCCACTC
AGTAAGCAGCAGGTCAAGATGTGAACCCAGACCTCCCATC
ACACTTAAGCCCCTTTTCCTTCTTTTGGATCATGGAACAA
GAGATACATGTGCTTTGAGGCTGGAGGGTAGGAAGGATTC
AGGACAATGACTTAAGCTGTACTTTGAAAAGTAAGTATCT
GACCAGCCAGAGTGGTACTGAGACTGGAGAATGACGTTTC
TGTAAAGGCAACGAGGCCTTTGGCAGTGGTATGTCTATGG
AAGACTTAGAAATAATTACAGTGTTTACAAGGGTCTTAGG
AATATCCAAATCATTTCATAAACCTCAGCCATCCCTCTCC
AAAATGTCCCTGAGGGAGCTGTATACTACAGAAAATTGGT
AAAGAAAAGAAAAGCAAGTGTCCCATTCTCAGCTGAAGTT
GGTCCCCTACCCACAGTGCACAGCCCTTGTAAGCTGGGCT
GGGACACCTGAGCAAGCCTGGAGGATCAGAGATGGAACAC
CTTTTCTCCCCATAAGCCCAAACTCAACTTCAACATTTCA
CCACACCTCGTCTGCCATAAATGAAGACAGAAATCCAAAC
AGATGAAAATGCTTGATCAGGCAACATAAGAGCAAAATGT
TGGCTGGGCACATCCTAAGCAGGAGGAATATCCCCATTCA
GGCCATATGGAGGAAGAAAGAAGAAAAGAGAGTTAGGTCT
TTAGACTGCTTCTGTAGCACACATGAAAGAGGGACAGGAG
ATAATACACCTTTGTACGTGACCTTTGTTTACATCGACTC
TACTGAGGTATAATTTACGTGAAATAATATGCACCCATTT
TAAGCATAAGGTTGATGAGTTTCAAAACTATAACCACACA
TGGAAACACCACCACAATCAACATATAGATCATTTCCATC
ATCTTTTGCCTAAATTCCTTCATGCCCTTTTGTATTACAT
ACCCTCCATCCCAAGCCTCAAGCAACCATAGATCTATTTT
GTCATTATAGATTAAGTTTGCCTTTTCTCGAGTTTCATAT
AAATTCAGATAGCATAAAAGCTTTGGGTTCTGACTTCCCT
CATTCAGCAGAATGTTTTGTGAGTCACCCACGTTGTGGTG
TATGTCAGTGGCTTGTTCTTTTTATTGCTGAGTAGTATCC
CATTGTAAAGGTTACTACTGTTTGTGTATACATTTACCCA
TTGATGAATATTCAGGTTATTTCTAGTCTGACTGTTATGA
ATAAAGTTGTTATAAATCTCATGTACAGGTCTTTGTGTGG
ACATTATGCATGACCTTTTAGTGGGCAGCAAACGTTCTAC
TAGTAAACATGGTCCAGTGTCCTAGAATGTCACCAATCTA
TAGCAACTCTGCCCCACAGGATAGAGCGGAGGGTGGAGGA
CTGGGGAGCATGATGGGGAAGCCTCACTTCTCTTCTACAA
ACCTAAGACATAGAGCTCGATAATATCCAAGGGAAATGCC
CATGAAACCCGTTGAACTGCATACATTTTCCTCCTATATT
CTCTCTCACCTACTTCCTTCTTGCATTTGATTTTTTTAAT
TTTGTTTAACTTTGAGCACTGGAAAGAATGACTATTTATT
TTCCACATGCTATCTAGCATCCTCATGAATGACTTTGATA
TTTCATTTACTATTAAATATGAGATCTACTTTAAGTAACC
TGGCACTTATTAGAGGAGTCACCACCAAAACGTGGCCAAT
TGCACCGGGATCACTCCTCTCCCACCACCACTGTGGGAAT
CTGCCAGGGGAATATGCCATTTTCCATATGGTCTGCCATT
TTAGGTGCCTACAAGAGGGAAGAGTCTCAATACCACACAT
AGGTCTGCTTACCTTCCAGAAGTGGGATTAGCCAACAAAT
AGGGCCTTAGCCATTATATTTTTTCTTAGAGAGTAAAAAC
AAACAAGTAAGAAAACGAAACACAACCCAGATGAGCACTG
AAGGTTACAGTAGGAAATGTAATAGAAAAAGACAATGAAA
CACGACATACATACTCATATAAAGCATTTAGATTAATGTC
AAAGACTGGTGCACTCTGGGTTGATAAGAACCCACCAACA
TGTTTTATTTAATCTGCAGTGTTTAAATAAAATTGATATT
TTGTGAAGTTAAAAGTGGGGAAACTTCCCTAAAAAATTTC
ACACACAAACATAAGAACATCTGGCAAGTAGGCCCATGTT
GCCACTTCACAAGAATCTGCTGGAGCTTCGCAATAGCTGC
TCCCTTTGGCCAAGCTCATGTGCTATGTATGCTCACTTCT
CTCGGATGTATTATCTACCTGGCCGTGACAGGCATTTTAG
TTTGCAACCCTTGCATTAAAGCATCACCCTATTAAGGAAG
AGAAAGTGGGCAGACACACTTCACTTTAGGTGCGTAAAAG
AGGGAAGGGTCTCAATACCTCACATAGCTCTGCTCACCTT
CCAGAAATAGGATTAGTCAACAAATAGGGCCTTAGCCATT
ATATTGTTTCTTAGAGAATAAAAACAGGCAAGCAAGCAAA
CAGAAAACAACCCAGATGAGCACTGAAGGTTACAATAGGA
AATGTAAGTAGAAAAACACAATTAAACATGGCATGTGTAC
TCATATAAGGCATTCAGGTCAGGAGTTCAAGAGCAGCCTG
GTCAATATGGTGAAATCCCATCGCTACTAAAAAAAAAAGA
AAAGAAAAGAAAAAAAATCATTTTTTTCTTCACTAACAAG
GATACATATTATCTGAGATGGAGAATAAAGGCCAAATTCC
AAGGCAGGAATTCTTTTCTTTTTTCTTTCTCTTCCTTCTT
TCCTTCTCCTTTTCCTCTTCCTCCTCCTGCTCCTTTTGGC
AGCAAAGAATTCCACTTATTGAATGTATTACAAAAGAGGT
TTTCATCAAAAAGATCAAAATCCATGCCATCAACAGACTC
CTCAGAATCTAGGAGTTTTTAACTTCCGATGCTTTATCCA
GACACTCCTTCCCCCTCCTACTCCCCTCAGTGAGCTCTAG
CCTTCATAGCCTGGCCAGGGAGCTCTTGCCTCCAAGATAA
TGCCGCAGTGTGGTTCTTGTGGCCCCTCCCTCACTGCCAA
ATAGCCAGGTCATTCTGGGCCAGGGAAGCAGGCCTCCCTG
GCTGGTGCCCACAGCTCAGAGGCCTCTTCCTGAGGTGGCT
CCACTCTTTCTTCCTCAGCTGATTCTGCCTCTACAACAAG
CTACTGAAAAAACTGGAACTTTCCACAGTGCCTGGTAGTT
TCATAGCAATATCATAAAATTATGAAGCCTTACAGTGGTT
CTACCAGGAGCTTAGATCTCCCCTAAGCTCCAGATTTATC
CATCCACTGTCCACTAGATTTCTTCTCCTCCAGCTCCGAT
AGTATCTCAACCAAAACTTTTCCAAATCTATAGGTGTAAT
CTTACCTTGTCATCCTCCCAAAGCGAACCACGTTTTAAAT
CCTTTATTTCCTTTTCTTACAATTTTCCTCACAATGACCC
GAGCCAGAAGCCTTGGAATCATTCTAAGTGTCTCTGTCTT
ATTACATCTACTTTCTCACAACCAAATGGTCATGGGACCT
ACTACAAACCACCTCCTTACTATCTTTCATACATCGGCTC
CTCTCCATCTTTAGTATAACTAACCCCATTCAGGCTCTCA
CATGGAATGTTCTGAAAGTCTCCCGAATATGTGCTTATGT
CTGGGCTTGCCTGCTCCATCCCTCCACGTTCTACACATCG
GACAGTGAGAGTGACTTCTAAACCAGGAGTCTGATCATGG
TGCTCTTCAGCTTAAACCCTTTACTGGGCCCTCTGTTTGG
ACAATGAATACAGACTATGGTTCTTGGTGACCTATTCTTA
ACTTCTGGCCTAGCTCTCTAGACATGCACTGTCCACATGT
GGCTCCTGAGCACTTGAAATTGTGCTAGTGCAAACCAAGG
GATGCTATAAGTATAAAACACACACCAGATTTCAAAGAGA
TAGTACAAAGAAAAAAGAGTCTAAAATATCTTGTTAATAC
TTTTTATATTGGTTATGCATTGAAATGAAAATACTTTGCA
TATATAGAGCTAAAAGCATATTATTAAAATTACATATTTT
CAACATCTTTTAGTGTGGCTACTAGAAAATTTTAACTTAC
ATATTGTCTTGAATTATGTTCTAGATGTTTTCCTCATCAC
ACCTTTCTACCCTCCACCCTGCTAAACAACAGGTATGCTA
AATGACAGTTTCCAACAGTAAGCCATAGTACTTAGTAATT
TTATATAGTACCTTTTAACTGAAAATTAAAATGCTCTTTA
ACTATCACACTCCATCCCACCTGTGATGGTTTTAAGATAT
TATCCATAAATCCTTTTGATACTCCCCGCTTTCAAAAGGT
AGACTTGAATACACCTCCCATTCAGTATGGACTACACTTG
GCAACTTGCTTCTAATAAACAGAATAAAGCAGAAGTGCCA
GTGTGTGAGTTCCAGGATTAGGTCATCAAAGGTGTTGGAG
CTTCTCTCTCTCTTACTCTGGTCATTCACTCTGGGTGAAG
TCAGCTGTAATATCATGAGGAGACCCAAGGTATCCTATAG
AGAGATTCACATGGCAAGAAAGCAAGGCCTCTTCCTGCCA
ACAGCCATGTGAGTGAGCTATCTTGGAAATGGACCCTCCA
GCCCCAATCAAGCCTTCAAATAATGGAAGCCCTAGCTAAT
ATCTTCATGGTAACCTCATGAGAGACCCTGAGCCAAAAAG
CTGCTCCCAACTTTCTGAACCACATAAACTATTGTTTTAA
GTAGCTGAGCTTTGGGATAATTTGTTACACAACAATAGAT
TACTAATATACCATCCATACGCTGTATCCCCCCCACCCCA
ACTTCCACCCAAGAACAGGAAGACAGAAGAGAAGCTGCTA
AGAACTGCAACTTATGTTTTGCCTACTGAGATGTCAAGAT
TTGATTCAAAATCATCTCCTTTATGATGATTAAACCAAAA
GGATTTATGGATAATGTCTTAAAACCATCATAGGTGGGAT
GGGGTGTGATAGTTAGAATAACAGAATATCAAACAACAAA
ATGGACTAAGACAGCCTTCTTCATACCCTGCTAAACATCT
AGGTCTTATTCCTTGGAGGACTGGCTCTCAACTAGTTATC
ATGTATTCTCTCCCAAGGTGGCAACCTGCACATCAGTGGG
AAGTGCTTGGAGGCTGCAAAGGGAAGGATTGATAGTTTAT
TGTGTGCTGGGCTTCATTTATCCTCACATAACCATTTCAA
TGTGTGGGGAAAACACAACCCTGGAAGGATACATTTTGTC
CTTCATTTTACAGATGAGAAACTGAGGTTCTGGGAGATTA
CATAACTGTCCCACATCACTGTTGGTTTTCTGAAGTCAAA
ACTCTGCCTTGCAAGTCTCTTGGGCCTCAAAAATTCAAAG
GAGCATAATTCTAATGGTGGATTAATGAGGCCCGTGATGG
GAGGAATATGTTGTTATTGTTTTTAATAGGGGTAGAGGTG
GAAGAGGGTGATGAGCGTGAGGGTGAGAGGGAAAGATCTA
TGTGGCAAAATCCTTCAATTATAGGATCACCAAAATATAG
AGCTAGAGGGGATCACAGATAGTATCTGCACCAATTCCTT
TCATTTTGTGGGAGTGGAACATTAAGGTCCAGAGTGGATG
AATTATATTCATTTATATCTAAAGGACTGAGAATGTACAA
TCCAGAAAAAAAGCAACATTCTTGGTTATATTTATAGGAA
CCAAGTTTTCTAATGATCTTACTTGGGATGGGAGAAGAGA
TGACCAATTTTTCACCCAATATTCAAAACCACAACATCCC
CATCTGTGGTCATCAACAGAAGTACAATCCACAATAATTG
TATAATTATGTGAGAGGCATTACCATTTCTAAGCCGAGTT
TCCAAATTTAGCAGTGTTTACATGTCTTCATTTCCCCCAA
AAATGTTAAATAAATAAATGCATAGGTTTGGCATAGGAAA
GTATGTGTAATCAAATAATAAGTAACCTTACCAGGCAGAT
ATATTTTGTTTAGAAATCCTTATTTTGATTTCTCAGAACT
CTAAGGCAAGGGATCAAAATATAAGGGATCTCGTAGCACA
AGCATGCTTACAAAAGCAAATTGCATGGGATGGTGATTTG
TCTCACGGCCTGAGGTACGTGCAGCTCTGCTTTCTGTACA
AAGTGGACAGGGCAGAAAAGCAGCTGGTCCTTGTCCTGCC
ACTGGAATGACAGGAATAGGATGGGGTGGGTAGTAGTCCA
TTTATGAACACTTGAATGCAGTCAAATAAGACTTTCATTG
AGCTTCTACTCTGTGTCAAGTACTGCGTTATCATTAGGTG
GGATGTAGGCTGATAGGTAAGATAAAATGTACCCTCAGAA
AATTAAATAGGTCTTGTGAGTACCAATATGAATTTTAAGG
ACAAGTAACACCTTCTGTTTGTGAATGTAGCTGGATAATT
TTTGATACATTAACTGATATATTTTCGTTTCTCAGTAATT
CTTGTTACCTGTGAACTTTTTTCCCATATAGACTTTCTTG
GCACACTGCCTCAGGAACAGGATTATGCTACAGAACAAAA
AGAGCAAATTCTTGACTTTTGAATTCCAAAATCTAAAATC
TTGGCAAAAACAATATGTTTAGAAGGAAAATCGATCTGGA
AATGGTCAGCATCAGTTTTTCCTACCCCTAAGACAAAATA
AACCTAGAGGGAAAAAACCTGTTGGGGATAAAAAGTAGCA
AAAGCAGAAGAGTTAGAACCTTGAACTGGTCATGGAGCAG
ACACCTATTGTCCGTGCCCTCTGCCCTGACCCCAGAAGTT
GCTGGTGCAGAGGAGAGACAATAGACGCTCGAAAGGAAAT
ACAGGAAATGAAAGGGAATCTGGCCAGCACCCCCCCTACC
CTATACCCCCGGCTACTGCCTCCAGGTCCAGGTAAAGCTC
CACATACCCCACATATCTCAGGCTCTTAGGATCTTTCTCC
AACATGTTATGGAGACAGCAGAGAAGAACATATGGCTGGG
AAAGTGTATCTAAATGGAGAGGACCCAAAACAGCCTGAAA
GTTCCCCAACATGTCCCTGGAGTTCAGGACCAGACCAAAT
ATTTTCCAAGTGCTCAAGAGAAAAAGTCATGAGAGATCCA
GATGGACCTCAGGCACTGCAGGATGATGACCAAATCAGCC
ACTACCCGTGTGACTGATGAGAAACCCTAAGGACTGATGT
CTGTTCCCCAACTCTCTCCCTGTCAGATGCTAATGCACCC
TGAAGGTGTTCTAGATCTATACAAATACTCCATGTTCACT
ATCCCACAAGACAACTATCCATCCCAGAAGAGTTGCCACC
AGTCTCTTCATAAACCCAGCCCCATCCATGCATCCATATT
TAACCAGCTTCCTTCAGAAATATTCTCGCAGAGTTCCACT
AAATGTTCTATGCTATAGGCACAACTGCTTTCTTTTTTCC
ATGCTTATGGAAGTAAAGAAAAGGCCAGGACAACATAGTC
TGTGTAACGATCTGGTGCATCAGAAGAACGGAAAGAATAA
AGTCTCCAGTGACCCTAGGTTCCTGATCCATACAAGATCT
TCTTTCTGATCTCCAGAACCTGAGCCGTGAAGTGGGAAAA
AGTCCTCTAGGTGGCCGTTTCCCAACCTAGTGGTACTTAG
TGCCCTTTCCTTCTTGCAATGTCCTCTCATTGTCTTCCCA
AAACAACCTGAAACTCACTCCCATTAAAGTGACGGGACTC
AATAGTTTGAGGTTTAACTCCAACTCCTTTTCTGTTCACA
CAGCTATCCAGTTGTTAAATCTACCTGCTGGCTCTCTCCT
CTCCTTTCTATTAACTGGAAGTGCTGCTCTCTGAATATTC
CTTTTCCTCAATCCAGGAACATGACATATTTGCACTTTCC
CTCTTTCTTGAGGTACATCATGGCCAGTCATGTGGCTTCC
TTTGGCTAGTGAAACGTGGACAGGAGTAACATGGGCTGCT
TCCTAATTGCAGTAAGCAACACTGCAGCACTCTGCCTCCT
GCAGCTGGAACTGACAGCATTTCAGATGGTGAAGGCCCTG
TCACTCTGATTTCCAGAGTAAAGGGCATGTTATGGGCCGT
TTCAGTCAATGGGCATGTAAAGTGAGCAAGCAATAAACAC
TTGTTAAATGAACTCGCTGGCTGTTGCTGCATAATAATCT
AACCCATCCTGACTAATATGCCCAGGCTGGCTAGAACTGG
GCATATGCCTAGAACTTGGGTTCAGGCTCTCATTTCTCAT
CAAAGCTTTTAACACATACCACTTAAAGTCTGGTTCATAC
ACAGGTATCAATCCACAAACTATTGCTGCTCTGCAATGAT
GTAAGTATAGAAATTGAGAATAAACATTTAAATATTCTTG
TAACAGTTAAGCTGATTAATCTGACCTATTGAATCTAATA
ATAACATATTTGGAATTGTCTTTCCCCCAGATCTTAGCAC
GATGTCTTACCCACAAAGGTGCTACCAAATTGGATTACTG
ATTCATGATTAAGAAACAGAATTATGTTAGGATTCCAAGC
ACTGGCAGCCAGATCTGAGGAATACTTGGGGTGCAAGACC
CTTCTTCATTGAGGTGAAATGATCATTTGTAAGTTTCTGG
ATTTTCTGTTTGTGCCAGCACAAAATTTAGTGTCAACAAG
CAGAGAAACCTTATGAGTTCTTCTGTATTTACTATTAAAT
ATTGTTTTAGGTTTGCCAACATAAAAGCGTGAGCATGAAT
GTGTTTATCTTCTGCAATAAAACTCTGTAAATACATTGCT
TATGAATATGTTTTTCAGAATTACCCACAAACAGCTTGAC
ATTTTGATACATTTGTTCAAGTATCAGAGGATAATGTAAT
TGATCCCAAAATCACTTCCTAACTCCCTCCAGGACTGAAT
AATTTTTTCCTCCCAAAGACTCTTTGGCACACACTAATAT
ATTTCTCTGCAGCATACAAGAAAAAGGCAACATAATATTC
TGAAAACAATAGAGTGCTAGGTATCAGGAGACCTGGATCT
AATCTGCATTACCCACTCCATTCGCTTGCTACTACATGGA
GCTATTAGTTAACCACTTGTGCCCTAATTTCTCTCTCTTA
TGAGGATAAAAAGTTAATAACATGTAAGTAATATCAGCTC
TGTTGTGAGCATCAAGATATAGGGCTCTGAAGCATGTAGT
AGTGAATAAAGTACAACATGATTATAATTTTGCATTTATA
TATAATATTGTCCTTGTAATGCTCTCGAATTATTCTGTAC
CTAGATTTTCTCCTTTCAAGCGAGACAATAAGCTCCTTAG
AGGTTCACTGTGCACTTTTTCTTTGCATATGATCCAATGC
TGAGTCCTTTAGGACAAATAATACACATATGATTATTGTT
TGAAAACTATTTATCATAAGTTGTTGAACCCCTTCACCCT
TAAGTAAACTACACAAACTTTATATACTGCAAGACAAGTA
TTCCTCAATTCACACTAACAACAGGTGTTAAGAATTTTGG
CTAAATAGAGTTGTAATTGCCTGAGTTCCTTGAGGGCAGA
GGTCATGTCTCACCAATCTTTGTATCCCTAGACTTACCAT
AGTATCTGAGCACAGAGAAAGAGCCCAGTTTATATGGACT
GCACTATGTACCCTTCAAATTCATATATTGAAATCCTATC
CCACAATGTGACTGGAACTGGGGATAAGGCCTTTAGGAAG
GCAATTAAAGTTAAATAATGTTATAAGGATGGGGCCCTAA
TCTGATGGTGCTGGTGTTCTTATAGGAAGATGAAAAGATG
CCGCCAGAGAGCATGCACTTGCACGTGCTCTGACTCTCTC
TCTCTATCTCAATCTCGCTATGCCCCACAGAGGAAAGGCC
ATGTGAGGACACAGCCAGAAGGCTGCCATCTGCAAACCAG
GAAAAGAGCCTTGCTAGCACCTTAATTTGGAACTACCAGC
ATCCAGAATTGTAAGGAGATAAATTTCTGTGTTTATGCCA
CCCAGCCTATGATATTTTGTAATGGTTGTCCTACCTAAGA
TACCAGTTAATGTCTGAAGATAAATTGATAAATAAATAAC
ATTTAATAAAATACTTCTTATTACTTCCACTTAGTGCCCA
GAAACCTAAAAGGCCAATCTCTGATTTTGCTTAAATTGGC
TTTGGGAAAATTTTCAGAATCATTTAAACATTATAATAGC
ACATCAACCTACTAGACATTTGATTTTTTCATCCACTTTC
CTTAGTGAGTACAAGCAGTTCTTATCCAAGGATCATTAAG
AGGATTAAGCTGCAAGAATGGGGGTGGTAAGGAACAGAAG
AGTTATTGGCCAGAAAGAAGGGAAAATTGTACTATTAATT
GTTCAGAGGATAGGACATCATTCTGCACATGTAAACACTC
AAGGTAAAATATGGCAGATGAATAAAGAGCTTCTGTATAG
AAGAACTATAAACTTTGGCAGGAACCACTGTGCTGCAGTA
GTGAAGAGGAGGCCTGCTAGGGGCTGCAGTGGAAAAAGTG
ACCTCAGAGAGGAATTCAGAATAGAAATACTCAGAAAGAG
ATGAAACACCATGAAGTTTTGGTTAAGTCATTTGGTTCCA
GACTTATAAAAGGGAAAAGCTGTTTTAGTAAAAAATAAAA
AATAAAAATGAAAATGCTGACAACATGAACTTTGCAGATT
ATTCTTCTATTCTAATTGTAAATTTGAATTCCAAAGTACC
TCTTCCTTCATGTTCTTGACAAGAGATCTATGGTGTTTAG
TAACTTATTCTTCTAAAGAGGCTCAGTCAGGAGAAGCAAA
TACTTAGTCTGGAGCCATAGGACCTAGCTTAGTGTTCCAC
TGAGCTGCCCCAGCACAGAGGGCACATTGATTAGGGACTC
CAGAAAAGAAAGGCAAAGGCAGCACCAGAGAGAAATCCTC
ACATACCATTTCCCTCTTTCATGCCCCAGCTAAAGAGGGC
ATCCCTTTTACAGAAAAGTTTATACCGGCATACCTTGGAC
ATATTGAAGGTTCAGTTCCAGACCACTGCAATAAAGTAAA
TATTGCAATAAAACAAGTCATACAATTTTTTTGGTTTGCT
AGTGCATATAAAACTTACATTTACACGAACATGTAGTATA
TGGCATCATGTCTAAAAAACAATGCACACACCTTAATTTT
TAAATACTTTATTGCAAAAAAGGCTAATAATCATCTGAGG
CTTCAGTAAGTCATAATCTTTTTGCTGGTGGAGAGTCTTG
CCTTGATGTTGATGGATGCTAACTAATCAGGGTGGTGCTT
GCTGAAGGTTGCGGTGGCTGTGGTAAAGTCTTAAGATACA
ATGAAATTTGCCAAAATCATTGACTCTTCCTTTCACAAAA
GATTTCTCTGTAGACTCTGATGTTACTTGATAGCATTTTA
CCCACAGTAAAATGTTCAAAATTGGAATCAATCTTCTCAA
ACTCTGCTGCTTCTTTATTAACTAAGTTTATGTAATTTTC
TAAATATGTTGTCATTTCAACAGTGCTCACAGCATCTGCG
CAAGGAGTAGATGGAATCTACTCTTTGCTCATCCATAAGA
AACAACTCCTCATATGTTCAGGTTGTCTCATGAAATTATA
ACAATCCATTTATATCTTCAAGCTTCACTTTCAATTCTAA
TTCCCTTGCTATTTTTACCACATCTACAGTTACTTCCTCC
ACTAAAGTCTTGAATGCTCCAAGTCATCCACAAGGGTTGG
AATCAACATCCTTCAGACATTTTTACCTCTTCCCATGAAT
CACAAATGTTCTTAATGGCATCTAGAATGGCAAATCCTTT
CCAGAAGGTTGTCCGTCTACTTTGACCAGATCCATCACAG
GAATAACTATCTATAGCAGCTACAGCCTTACAAAATGTAG
TTCTTCGGCAATAAGACTTCAAAGTCAAAATCACTCCTTG
ACCTTATGGAATGGATAATGTGTTCACAAGCATGAAAACA
ACATCAATCTCCTTGTATATGTCCCTAGGGCTCTTGGGGG
ACCAGGTGCATTGTCAATGAACAGTTTATTTTGAAAGAAA
TATTTTTTTCTGAGCAGTAGGTCTCAATTGTGGGCTTAAA
ATATTCAGTAAACCATGCTGTAAACAGATGTGCTTTCATC
CAGGCATGGTTGTTCCATTTATAGAGTATAAGTAGGGCAG
ATTGAGCATAATTCTTAGGGACTCCAGGATTTTCAGAATG
GTAAATGAACATTGGCTTTAATTTAGTCATCAGCTGCATT
AGCCCCAGACAAGAGAATTAGCCCATCCTTTGAAGTTTTG
AAGCCAGGCACTGGCTTCTTTCTAGCCATGAAAGTCCTAG
ATGGCATTTTTTTTTTCCAATATAAGGCTGTTCTGTCTAC
ATTTAAAGCCTGTTATTCAATATAGTCACCTTCATCAATT
ATCTTAGCTAGATTTTTTGATAATTTACTGCAGCTTCTAC
ATCACTTTTTTTGTGCACAAATGCACAAAAAAGTGATTTG
CTGCATCACTTTGCACTTTTAAGTTACGAAGACAGCTTCT
TTCCTTAAACCTCATGAACCAAGCTCTGCTAGCTTCCAAC
TTTTCTTCTGCAGTTTCTTTACCTCTCTCAGCCTTCACAG
ACTTGAAGAGAGAGTTAGGGCCTTGCTCTGGATTAGGTTT
TGGCTTAAGGGAATGTTGTAGCTGGTTTGATCTTCTCTGC
AGACCCCTCAAGCTTTCTCCATATCAATAATAAGACTGTT
TCACTCTCATTCATGTGTTCACTGGAGTAACACTTTTCAT
TTCCTTCCATAACTTTTCCTTTGCATTCACAACTTGCTGT
TTGGCACAAGAGGCCTAGTTTTCGGCCTATCTTATCTTTT
GGCTTGTTTTTCTCACTAAGTGTAATCGTTTCTAGCTTTT
GAATTAAAGTGAGAGATTTACTACTCTACCTTTTACTTGA
ACACATAGAGGCCACTGTAGGGTTATTAATTGGCCTAATT
TCAATATTGCTGTTTCTCAGGGAATAGGGAAGCCAGAAGG
GAGAGAAATTGCAGAAAGCCTGGCTGGTAGGGCAGTCAGA
ACACACATAACATTTATCAGCTAAGTTTGCTGTCTTATAT
GGGCACAATTTGTGGCACACCAAAACAATTACAATAGTAA
CATCAAATATCCCTGATAAAAAGATTACCGTATCAGATAT
AATAATCATAAAAAAGTTTAAAATATTCCAAGAATTACAA
AATATGACAGAGAGATACAAAATGATCACATGTTGGAAAA
ATGGCATTGACAATCTTGCTTGAGGCAGGGTTGCCACAAA
CCTTCAATTTGTAAAAAACACAGTATCTCCAAAACAGAAT
AAAGAGAATTGTAATACAACAAGGCATACCTGCTTGTATT
AAAGCAGCAATGCATATCTTTCACCACCAGCACTTAGCCA
GTATATCCCACCCCATCTACCCCTACTCCAAACAGGCTTT
TATTTCTAAATATAGATCTACATTTCAAGTAAAGCATGAA
TCAAGTCACATATTTAATGTCAGTATAATTTTAGAGGGAT
GCCAGAAAGAAAAAGGGGATGTCAGTATGTAAAACTTACT
TATATTTTTATTTATGCTATTTCCCACAGATTGAAAATAA
ATTTTCAAGAGTATCACTTCTCCAGCCAATCTACTCTTAG
TAGAGTCTGAAAATGCTGTGGTTATCTAGCAGTGCCCTCT
GGTGTCCAAATGAATTGTTTTATTTGCCTTGAGGGAAAAA
ATAAGCCATTATATAATCAGACATGTCTACAATCAGCATT
CATTCATTTGCCAAGTATTTACTGCCGGTTCACTATATGT
GAGTTACTGTGCAAAGAGGCAGGATACAGAGATGTATTGA
AAAATACATGATTTCTTGTTATGTTCTTAAGGAGTCCAGT
CTAACAAGGAGACAAATGTAAACTCAATTACAAAATTACT
TAAATCACTTTATCTAGTTTTTCATTAAAATGAGACACAC
ACAGCTGGGTGGCCTACCTTTCCAAATAGTTCTGGGCCAT
TATTCATGTTAGGATGTATCTGGCTGGCTTTGGACAGAAC
AACTTTGGTCAAGTACAGAGGGAACATTCTGAAATAGAGT
AAACATAGCAAGACATACAGCAGGATTGAATCCTAGTTTT
AAAGAGTTGAGAAAGCACCTTTCACAGCCAATCTCAAATG
ATACTTTCGGTTTTGTAGTTATATAGGAGCCCACTGGTCA
ACAGATCTGACACACAAATCTGACATTCATTATCCTTACA
CTTCTTTCTGAAAATGCTATTCTCTAGAATTATAATGAAA
GACCTCAAAATGAATCAAAGGAGAGACTTAAGAAATCAAG
AGACCCTAAGAATTAATCATAAACTATTTTAGGATTCTTA
GACCTGCAAATTTTCCACTAGAGTCACCAAAACACATATT
GTTCCGAATAGGTGCATCTTCATGTCTTCTGGGGAAGCAG
AGGGAGCCTGAAGGAGTTATGGAGACCTCTCACCAAGAAT
AAAAGTGAAATTCAAATACCATCAAAGGAAGGAGTCACAA
ATGACTACAGATGAAGAATGATGCTTTATACTATTTTGTG
ATGGTCCTAATTTTCATCATTTTTCCATTCTTGTTATTGT
TGTTTCCTAATCAGCCATGAAACCCTAGTGTGTAGGCAGG
ACCTATGACCTGCTTCCAACCAACAGAATATGGCAAAAGT
GATGGGATGTATGTGATTACATTATATAAGATTATACAGT
CCATCTTGCTGAGACTCTCCTTTGGTGGCTTTGAGAAAGC
AACCAGTTATATTGAGAAGGCCCATGTGGCAAAGAGTTGA
GAGTGGCCTCCTGCCAACGGCACATAAGCATTGAGCACTC
TCAAGGAACTGAAGGCTACTAATAACCATGTGGGTGAAAA
AGCTGACCCCTCCCCAGTCAAGTCTCAGATGAGACTGGAG
CCCTGCCCAACACCGTGACTGTAGCCTCACAGAGGACTCA
ACTAATCTGTGCCCGGGTCCCTTACCCACAAAAACTATAA
GATAATAAATGTGTGCTGTTTTAAGTTGCTACATTTGTGG
TAATATTATTTTGCAATGATAGATAACTAATACAGATTTC
AAGACACCTTTTAATTTTAAAACATTTTTATTATAAAAGT
AATACAAATAAAAACATTAAGACAAAGTCATCCATTTTCT
GCCTCCCATCCCACTATAACTGGTTAGTAATTTGATTTAC
TTTGTTATCTTTTTATAGAATGCTTGGTCTGTTATTTCAG
CCATGATTACATCCACTCATACACTTTTCCATCTTGCAAT
TTTTACTTAATGTAACATTTTCATGCTTTTAATAATATTC
ATTACTAATTTTTAGTAAGTACATTATGTACCATTTGTAT
ATATCTGTTTATTGACTACTTCTTAGATGCAGGGACGCAA
ACTATGGCACCATATTTGTAAATAAAGTTTTACTGGAACA
AAGCCATGCCCATATTGTTTATGTATTGTCTGTGGCTGCT
TTTGTGCTTCACACAGCAGTGTTGACAAGTTATGACAGAG
ACAGTAGGTTTAAAAACCTAAAATAGTTACTTTCTGGCCC
TTTATAGAAAAAGTTTGCCAATCTTTACCCCAAACTTTAA
AGTGGTTTATAATTTGGGCTACTAAAAGTAATGTCACTTG
GAATATCTTTGTGCATATAATTTTTCATACTTTGTACAAT
TTGAGAGACATTAACAAAAGTGGAATAACTGGGTCTAATT
AATGAAGACTTTTTTAAGGTTGATACTCTCCCACACTCTT
GTAACATTCAAGCTATGATATGTGATAAGAATGAAAAGGA
TAGCCCAGAACTCTTGTAGGTAACATGTCTCTGGTCCCTG
TTACTCAAGACACTTAAGTTTACACTCTGGATGAACGTAT
TTTGAGTTTTGATTTAAAGTTAACCAAAAAAGAGAAATAA
CAGTAATTGCAACAGGAAGACCAATTGAAAGAAATCTTTT
ACTTTCTACTGGAGAGGAAAATGCAGACAGAAGTAGGTGA
CAAGGTATATCTAAAATGCCATTCTAACACAGCTGCAGTG
GCCAAAATGCACTGGGGAGAGTTGAGTAAGAAAAAGAGAT
GGCGGTCTCAACAATGAGCTGGCAGTGGCAGCAAGAAACA
AAGAGGCAACTACGAGTGTGGGATGACTAAAGCAGCAGAC
AGGTCCCACCCATTTGAACACATCCTAGGCATAAATCTGT
ATACAACTGTAATTAAACTGTCTCTAGATAAGAAAGTTTT
AAAGAAATCACTCTATTTTTTAAGAAGGAGAAAGTCTTCT
ATCTAGGGAAGTTTTATTCTTCAGAATGAAAACCTTATGG
AATAGGGAAGTCAATCCTCACTATCTAAGTCAACCCTGAC
TATCTCTGAGATAAAAGATGAAGCAGTCTGATGGTTCTCA
AATCCAATCTTGTACGAATAAAACAAGCATCAGGAAACAT
AGATGTCAGCTACTAAGAGAAATATTCTGAAAAAAAAAAA
AAAAGATCAGGATGGACTTTTCTCCAATAAACAATGTAAT
CCAAAAGCAACATTAGAAAGCTATTTAATGTAATTATCCA
AATTATGCCAACAAAGTATGTAAAGAAATCACACATAGCA
TATTTATCTTATTAAAATGTTCCTGTAAAAATGTCAACCA
ATTTAACATTTCTTAAAGAAGCATTTTTTTAGTTACAACT
ATTATTAGCCTTTACATTCCACCTCAGTTACTCACTAAAT
AATTAAATGCATGATGACTTCATAAAATACTTTGGAAAAC
CATGAAATTCTCCATAGAGTAAGGAAATCAATTTTTTTGC
AACAATAACTAGGAACATGCTACTTTGAACAAAATATAAC
CAATTTTCTGAGGTATGAAAATCAAGACTTTTTTTCTTGA
ATTTTCCCTATGGCAAAGGAAGTGGCAGTTCTGTGAATGA
CTTGAGTCACACTTAAAATCATGTCATAACTTTCCTCTTT
TTGTACTTCTTGCTGTCAGTTACCTCAAAACTGACCTGAG
GGTCTGGCAGCATAAATCCATCAGTAAGTTTATAATAGAC
TATTGTAGAATCAGACTCCACTATGGCCAAAGTAAAAGAC
ATCGGCAAATCTGGATCACCTTGCAATTTTCGAGATGCCT
TCAAGATCTCCCTTATCCTGAAAATAAAGTCACAACATAC
TTAGGAGTTGCGGTCACTCAATTAGACGAGATGAGACACA
GAAGAAAGCACTAGAAAACTTGAAAACAGGTCACAAGAAA
CCAAATTGAAGTACAAAGAGAAAAAATAATTTTAAAAAAT
AACATCAGAAGCTTCTGGTATAGTATCAAATAAGTTTAAC
ATACACATAATTGGAATCACAGAAGGAAAGGAAAGAGAAT
GGTATAGAAATAGTTGACAGTTTTCCAAAATTTATGTCTC
TGAATCTGAAGTATATCTTTTATAGACAGCATATAGTTGG
ATCTTGTTTTTATATCCAATCTGAAAATCTCTGCCCTTTT
GAGTGTTTATTCAAATTTAAAATTAACATTGGTATGGTTG
GATTCACGCCTGCCATTTAGCTATCTGTTTTCTATATATC
ACGTCTTTTTTCTTCCTCTCACCCTCCTTTATCACCTTGT
TTTTCTATTAAATAGGTATTTTCTAGTACACTATTTTAAT
TAATAAATTTTTTTTTTACTATAGTTTCTTGAGTTTCTTA
GTGGTGACTCTAGAGATTACTATTGCGTCTTAGTTTATCA
CAATTTCTCTCAGCTTAACACTAACTTGATTCCAAAAAAA
TATAGAAACTGCTCCAATAGAGCTTTATTCCTTTCCTCCT
CCTTTATGCTATTATTGTCATATACATTTATATATTTAAA
CCCAGTAATATAGTGTTATAATTATTACTTTATATAATTT
TCTTTTTATAAAGTTAAGAGGAGAAAGGAAAATATATTAG
GGTCTTTTTACATTCACATATTTAATATTTCAGGTATTCT
TCATTTCTTCACATAACTATCTGGTGTCACTGTTTACTCC
AATATAGCTTCATTCGTTCCCCCATCCTTTGTGTTAATAC
TGTCATAGAAGTTACTTCTTAACCTGCTATACGCCTGGTC
AGTTGATTTTTGACAAAGGTACAAAGGCAATTCAATGGAG
AAAGTCTTTTCAAGGATACTTGAAATGAAGATAGTAGTAC
ACCCTTATGTCTACACGTAAGATTATTATATGAATCGATT
AAATGGCATATATGAAAAGACTTCATAAACTGTCAAAACT
GTCAAATGGTCATATTATGTAGTATATATACCAGCTTTGC
TACCTTGCAAATTGGGATATAATATTTATAGATAACCCTG
CCTCCATGATTATTGCTAAAACTGAATACTAACCCAAACG
TACTAAGGTACACTGTGCCATTAGTGGAAATACAGAAAAT
GTTTATTTTCTGAAACAGTCTGAATCCCAGACATTGACTT
AGTCTTTAAAAAATTATTTCCACCTATGCTGAACTATATT
ACAATTAGCTAGATTCTTATTCATAAGAATGATTTACTTT
AGAGAAAGATATTCTGATAAAGCAACTATAGATATTAGTC
AGAAACTTCATTACTCAGCACTGATGGGAAATCACACTGT
GATAAAAGGCAGCATATCACAATTGCTTCTTCAACACAAA
TCTTTTAGTAGCTAAGTATTTTCCTTCTTCAAAAGTGGCA
CACCAATATCTAAATTAATAATAATAGAAAAAGATCAATT
TTTATAGGCTGTCCATCTTGAACTAATTTTTTTCTACAAA
GATGGAAAAGAAGAAACAGATAATGGATCAACTAAAATTT
TAACTTATCTAAATCTTTTGTTGTCAGCATGTATCATGAT
TACTTCACAGTATGCAATATACATAAAACCCAGTATATAA
TGCACATAAAGCCACTTCAATCCCACAAGATAAATTTCTC
TAAACATCCCCAACTGGTAGACTGTGATAAGAATGGGACA
CAGACAAGAAGGAAGCCTGTTAACACAACTTTTACACATT
TTCCATTTCTGAAGATATAATGTTATTTAAATCAGAAGGT
GTGTTTGTATGTATGTGTGTGTGTGTGTGGGGGGGGGTGT
TCCCTAAGGAAAACTATATGGGAATTCTAGCCCATATATT
GAAATTTAGAATAGAAATTTCCATCTTATTCACTACTCTT
TTTCCGTTCTCAATTTATATTTGTTTCTGGAGTTCTTTGA
TTTAAGCGGCAAAACATTTTCATACTTACCCCAAATACCC
ACGCAGGAAACCCTAACATTTGAAAAATAACTCTGAGTTG
TAAAAGGGGTTTTGTTTTCAGAGTTGAGAGAAATCACTGT
CAAAAATGAAATGGAAGTTCCCATTTCTAAGGCCTTGTTT
ATGGTACTTGGCTGGCGGGGGGCAGGGATTGTGAATTACT
AGTGAATCTTCTCGGTAGTAACAGAAAAAAATAGTTTATC
TGCCTCTGTTACTCAAAGTACACTCCAGAAGTCTCACACA
GTTTCTTGTTCAGGATCTCTTCTAGTCGATTTTTCAAGTA
TGTTTAAAGCAAAGCCATCATCTTTTCCTCAACAAACAAG
AATAAGACCTTTCTTGTTTGCTTCCATTATAGGATACTGC
ATAAAATTCTACAAATGTTTACTTTGCCTTTTGGTCAACA
GGTTATACTTTCTCAATCTATTAATAATAACAGTAACAAA
AGATTCTGAAGTTCTTAAAAAACCACATATGATTGTAAAG
ATCCCAAGAACATTTAAGTATCACCAGACTATAATCTCAC
TTAATTTCTAACAAGCTTATGGCTTGAAATCTTACTTTAG
AAATGATAGAATATTTCCTTATATGTATAAATTTTAATAG
CTCAGTTCTTTGGAAAAATATTGTGACAACATTAGAAATA
TTGTATGTTTCATCACACAAATCTACAATAATAAACGACA
AAATTCTTTATAGTTCATACTGGATAGAAATCAACATATG
AAAAATATAACCTATGTATTAATAATAACAGTTTCAAGTT
TTAAACTCAGTTATATCTAAAGGGAAAAATCCCACCTAAA
GAAAAATACATATCAAAAACAATAGCTATTTTATTAACAG
TAACAAAATTTGATGCTCACAACAGGTTTTTCTTTCTCAT
AACTGTTCACAGAGGAGCTCTGTGTACAGAAAAAAAAGTG
ATTCTAGAGCTTCATATATCTAACTTGAAAACAAGCCTGA
AGCAAATACACAGTTAATACTATTTGGCTAATACCTTCAG
TCCAAGATATTTAAATGCTTTCCATAAGTCTTAGCATTGA
TTTTTCTGTAATGATTCTAAAACAGAGACTAAGTAATCTC
TGGAGATTTACAAAGAGGACAAAAAGTTGAAGACTACATT
ACTTTTAACTTCAAATGCTATTGAAATGAATGTATCATGG
GTTAAAAGTAGTATTAATTTCAACCCATAGAAAGTATCTC
CTTCTTTCCTCTTCAATGTGGTCAAATAATATACGCTATA
GCCTTATTAGTAAAAGAGAATAACTCCTTGATTTGCCTCA
TTATGATATAATGGAATGACATACCATAATGCAACTCTGA
AACATAATGCAAAATTAAGCTGGTGCCAGAGGCACCAAAG
AAGCATTATTCATCCACAGGCTCAGTTCCAAAGAAAAGTT
TCAGGGATAACAGACCTCCTCCTTGAAATTCATGCCAATG
CCTTCCTAGTAAAAAATCAAGGCAGCTAAAATTCCAAGGG
GGTTTACTGAACAATCAAGCTATCCACCCCAGTGGGAAGT
CATTCTGTAATAAACTGCAAGCTTTTTTTTAAGGGTAAGA
GAAAAACAAATGCTGTATCAGTTAAAAGAAGCTGTCAGAA
TTGAGGGTTTCACCAGCAGCAGATTTCTAACAGAGGTAAG
GTGAGGACACATATCCTAATATGCAGAGAGGCCAAATGAC
AGAAGTCATTTTGCAGTTATGAGACTTCAGGACTCAAATA
AAATAGTGGTCATTATAATGAATTTGTAATAAGGATTATG
CTTTCAGAAAGTGGCAATATTTTTCCATTACAGGGAAATA
ATAATGGACGGTCCTTCAAGAAAGTATGTAGCATTTGTGG
ATTAAATCTCATATCTAAGAATATCTGCAGAGACGTTCTA
AAGAAAGAACTAGTTCTAGTAACCCTTTACTCCAGAATTA
ATATAAGTCCTTTTCCCAAGGCACTAGGGAAAACGAGGGG
TGAAAGGGCAGAGAGAATATAAATGAAAAGAAATTCAACT
AAAAAGTAAAGAGGTTATTCATAACATTGGCAGGTTACAA
TGTAAAGCGTGGAAAATGGTGATAAATCCTGCAAGTGGAT
GGATTTTGCAGACACATGTGTGTGTATGTATATGTGTGTG
TGTGTGTGTGTGTGTGTGTGTGTATTTTATTTTATTTTTT
TTTGAGAGAGTCTCGCTCTGTCACCCAGGCTGGAGCATAG
TGGTGTGATCTTGGCTCGCTGCAACCTCCACCTCCTGGGT
TCAAGCGATTCCTTTGCTTCACTATGCCTCCCAAGTAGCT
GGGACTACAGGCACACACCACCACACCAGCTAATTTTTTG
TATTTTTAGTAGAGATGGGGTTTTGCCATGTTGGCCAGGT
ATCGAACTCCTGACCTCAGGCGATCTGCCCGCCTCAGCCT
CCCAAAGTGCTGGGATTACAGGCATAAGCCACTGTGCCTG
GCAGATTTTGCAGATATTCTAATTTTTTGGAAACTCTTAA
AAGGTTGCTTATAGTATATTCTTATGATCTTTCAGGTATT
ATTTAGCAAATCTCTGCTGCAGGAACACAGTTAGCCTAAG
ATAGCTTACCCAATCTTTCAACAAATACTTACTCAGCACC
ATGTACCAGGTACCAGGTTAGACCCTAGGGATATACCAAT
AAACAAAACAAAGTTCTCACTTTTAGGGAACTTACTTTCT
AGTGGAGGAAAACAGACAGTAGATAATCAAAGAAAACCAA
ATACGCAATAGGTTGACTAGCATTAACATAGCAAGTGTTT
TAAAGGAGGACCACTTAGTAGGTCCAGGAGGTGAGATAAT
AGCAGCTTAAGCGAGAGTGGTAACAGTTGTAGAGAAGTGG
TAAGAAATGGACAGATTCTGGATGTATTTTTAAGGAACTG
ACAGGGTTTACTGATAAATTAATTTGGGGGTATGAGAAAA
TGGAAGAATAAAACTAAGAGATTATAGCAAGGTTACAAGA
TACAAGGATGATATACAAAAGTCCACTGTATTCCTATATA
TCAGCAATAAACAACTGGAATTTGAAATTAAAAACAAAAC
ACCATTTACATTAGCTTCATAAAAGATAAACATTTAGGTA
TAAATCTAAAAATATTTACAGGATGTATGTGAGGAAAACT
GCAAGACTCTGATGAAAGAAATCATAGGAGATCTAAATAA
ATCAAGAGATAGTCCATATTCCTGGATACCAATTCTTCTC
AATGTGATCCACAGTAAGTGCAATATCATTCAAAATCCCA
GCATGTTGTTTTGTAGATATTAACAAGCTGATTCTAAAAT
TGATACAGAAAGGCCTAAGAGTCAGAATATCCAAAAAATG
TTAAAGAACAAAGTGAGAGGACTGATTTTATCTGACTTTA
AGACCTATTACAAACCGGGCACAGTGGCTCACACCTGTAA
CCCCAGCACTTTAAGAGGCTAAGGCAGGTGGATCACTTGA
GGTTAGGAGTTTGAGACCAGCCTGGCCAACATAGTGAAAC
CCTGCCTCTACTAAAAATACAAAAATTAGCCAGACATGGT
GGCACACACCTGTAGTCCCAGCTACTCAAGAGGCTAAGGC
ATGAGAATTGCTTGAACCCAGGAGGCAGAGGTTGCAGTGA
GCCAAGATTGTGCCTTTCCACTCCAACTTGGGCACAAGAG
TGAGACCCCATCTCAAAAAAAACACACAAAGAAAAAAAAA
AAAAAGACCTATCGTAAAGCTATAGTAGTCAAGATCATGT
GGTATTGGTTAAGGAATAGATAGGTCAATGGAATAGAATA
GAGAGCTCAGAATTTACCCACATAGTCAATTGATCTTTGA
CAAAAAAAAACAAAAGCAATTTGATGAAGAAAGAAACATT
TTTTCAACAAATGGTGCTAAAGTAACTGGATATTCACCTG
GAAAAAATCAGTCTAAACACTGACCTTATATCTTTCATAA
AAATTAACTCAAAATGGATCACAGACCTTAATGTAAAATG
CAAAACTATAAAACTTCTATAAGACAAAATAGGATGCCTT
GGATTTGGTGATGAGTTTTTAGATAAAATATCAAAAGCAT
GATCCAGGAAAAAAAATTATATCAGATTCTATTAAAATTT
AAAACTTCTGTTCTGCAAAACACAATGTTAAGAGAATGAA
AATATAAGCCATGGATTGGGAGAAAATATTTGTAAAACAC
ATATCTGATAAAGGACTTGCATTCAAAATATACACAGAAC
TCTTGAAAGTTAACAAAAAGAAAACCGAATTTAAAAATGG
GCAAAAAATCTGAACAGACACCTCATATGTGGCAAATAAG
CATATAAAAAGATGTTTAACATTATATGCCATTAGGAAAT
CGCAAGAAGTTAAAAAAGCGGCAATGAGATGCCACTGTGT
GCCCACTAGGGTAGCTAAAACCCAAAATGCCATGCTAGCA
AGGATACATATTGCTGAGTGAAAGCCAATCTGAAAGGCTA
CATGTATTATTCCAGCTATATGCCATTCTGCAAGAGACAA
AACAACACAGAAAGTAAAAAGTTCAGTGGCAGCCAGGGGT
GGGCTTGGGGGTGAAGAGAGGGATGAATAAATGAAGCATA
GGGAATGTTTATGGCACTGAAACTATTCTGTATGTGACGA
TGAATACATGACATTATGCATTTGTCAAAAACCATAGAAT
TGTGCAATAAAAAAAAACCCTAATGTAAATGACAAATTTC
AGTTAATAATAATAATAATGTATGAATATTGGTTAATTGT
AACAAATATACCATACTAACACAAGGATGTTAATAACAGG
GGAAACACTGCTCGACTGGGACTTAGATGGGAAATCTCTG
TACAATCTGCTCAATTTTTTCTGTAAATCTAAAATTGGTC
TAAAACACAAAATGTGCGTGTATGTGTGTGTGTGTGTGTG
CATACATTTTAAAATGACTCTAAGGTTTTTGGCCTGAGCT
TCAGAATGAATACAGTTGCCATTTATTGACATAAAGAAAA
CTACAGAAGGAGAAAGTATAGGAACAAATCAAGATTTCTT
TTTGGACATGCTAATTTGAGATGCCTTTTTAGATCGCAGT
AGAGATGTCAAATAGGCAGTTACGTATATGAGTCTGAAGT
TCATGGAAGAGGGTGAGATGGAGAAAAAAATTTGGGAGTC
ATCAGTATATCGATGATATTTAAAACCTTGGAACCAGATG
ACGCTGCTTAGGGAGTGAGTATAACGAAGATAAAAGCTCA
GATGACTGAGCCCTAGTCACTTAACCTCCTCAAATCCCCA
AATTAGGTGCTTGCATTAATAGCTAAACATCGATATCCTC
ACACATTTGCACATTGTAATTGGTATCCATTACAGAAAAC
AGAAACAAGCATTACAATTCCTAATATCCTGACAATCTTC
TCACCTTTGTTTCAGGATTTCCTAAAGATTTTGTAGTGGC
AAATTCTTGATTTAATTTTCTCTTACCTTTGACTTCCTTA
ATCCTTAAGAGGTTGCTTTTCCTGAACTGTTACTTCCCAG
GAGGAGAGTTGTTTGTTTTTTTCGTATTTTTTCTATGTCT
GTCTCTCCTTTCCTCCACTCCTTTTCTCTCCATTCCCATC
TCTGTTGTATCACACATACCCACTCCTCCTTCTCCACCCA
CCCCACACCAATCTAGGGCTTCTCACCAACTGCAGGCAGG
TACTCTCTCTGTCATTACTACATACCCAGTCATAATGAAC
TACTGGCAAATTTCAGGCCCTCTCAGCCCTCAAGACCTTG
CTCATATTATTACTTTAACCAGGGCATCCATTCCCATCCT
TGTTCCTGCATATTTCAAACATCTTGTCCTCCAGTAAGTT
TTTCCAGACTCTCTCATCTCTTTATCCCACCAGTTGAAGT
TAGGTCTCCTCCCTCTGTGGTCTTCCTCAGTACCCTGTAC
ATATCTGTCATTACATTTATCACACTGGATGTAAATGTCT
GTCCACCTCAGCTCTAGACTGTGAGCATCTTGTAGGCAAA
GTCTATGATATTTTGTACCCCTTGAACCCAGGCAGCCAAT
AAATAAATAAGCAACTTAGAAAATACTGGAATAATTTGCA
ATTTACCTTTTTATTCTATCCTAAAACCAAATTTTGCCTC
TAGATAGTATATAATTATGTTTATATTCATTATATTTAAA
TAAAAAGTATAATTAAATACATTTATAACATTTTTAGTGA
AGGGTAAGACCAGTAAATAAACTTTTAATTTTCCCTACAC
ATCTCAGTGTATTAAAATACTAGTTTTTTTCTTCTCCCTA
TGAAAACACAAAGGCAATGGATTTAAAAATAAATAATTTG
TCCATTTATACTATCTGGGTTACTGCTATGACAATACAAA
CAGCTAATAAAAAGTTCTTTAATCATGTCCTTTAAAAAAA
GAAAAATTACTAATGACAGTCTTTAAAAGCTATATTGGGA
AAAATTAATTCTGACAAAGAAAAAATAACTAAAATTCACT
GGATTCAATGTCTGAGAAAAAGAGAGTACATTCTTTTGAA
AACAACATTGAGGGAAATAGGATGTGATATGCATTAATAA
GCTAAGCATCAGATTAAGCAAAGCACCTCAGGCTAGGAAT
CCTAACTTTGGCTCTGACATTCATTTCTAATGTGCACAGA
ATTATTTTCACTTCTCTTAAGGCATAAATTCCTTCAACTG
TACAATAATCTTGCCAAAAAAATTTTATTCAAACCAACTT
TTAAAAGCTCTTAGACTTTTAGCTTCATGGTAGCTGAGCT
TGCAGAGGAGCAATTTGGTAATTGAATGTTTACATCTTTT
TCTAAACTTCTCAAGTAATATGCGGATGCCAAGAAGAACT
TTTGAAATATTTTTGTCTTAGATAAGATGGCTGAGTGTAT
TCAATTTAGAAAGGTTACCAACTGCCATGAAATAATAAAA
ACAAAAGAAATGCCACTATTTGGGGTCCTAGGGGAACAAA
ACGGTGATGGGAGAGGCTCCATTCTCCCATCCACTATTCT
TCTCTGACACTGAGAAGAAAGAACCATTTATAATTTCGTC
AGGTTTGAAATGATGAATGATTCACATATTACTAAAGAAG
GAACTACAATCCTTTGGGGAAAAAAAAAGGAGATTAAGTT
TTAGAAAGCTGTATCTTAACTGTGCCTAGATTTTATAATT
GTACTCAGCTTTTTTTAAACTTATATATAACCACAGATGA
GCTTAAAATATGGCAACTAAGGTTTTCCCACCTCTTGTAT
CTTACTGAAGAAACAAAATTTACATTGGAATTGGGAGGAG
ACATAGAGCCTATGAGGGGGAAAAAAAAAACCCTACCAGT
AGTTAAAGACTAGAAAATCATTTTGTTCCCTTATCATTTG
AGTTCCTGTATAAGTCACTTAAGATATTTTCCCATTTGCA
ACTACCTGTAGTACTACTACTATTACAGAAAAGTGTAATA
CTATTATCCTAACTTCGGTATAGTATACTTCTACCATTTA
GGGCACTCAATAAATACCAACGGACCCAAGGTGGTCCAAA
GTGAAGCTAATCAGGCTATCTGAACATAAATTTGACTTAA
TTTGCAATCTTAGCACTGAAAAAGATAGGTCACTAGTTTT
AGTTAGTATTCCTCTTGTTGTCTCATCTTTAAATCCATCA
AATCTCTTTCTTCTGTGTGTCTATGAATATGATTTTATTC
CATTGCTGTGTCTGAGGAAACTGTACCTCTACAGTCATTT
ACCAAAGTTGCTTCATGTATTCCTTAGATTCAATATAGCA
TAGAAACAATCTAGAGTACTCTCCATATGGATGCCATGCA
AATATACAATTTAATATGGCATTATAATGCAAACTAAAAA
TTATTTTACATTAGCTTTAGGAAGTATTTTTAGATGAGAG
AAACAAGAAACACTAGCAATTAATTACTTCATACTCCATC
AGCAAAATCCTCCCACTAGATAATCAGAAATGGGCACTTT
ATCAATTGTATTCTCCCATTACAGATCAGGAAATAACATT
AAATCAATATTTTCATAAGGACGGTTACACACAAGACCTT
CTGAAACTTGAAAAACATCACAAAGTGTTTCAACTGTGAT
CACATATCATATATAACTGCTTTACAGAAAACATGAATCA
CAAACCGTACTTATGCTCAAAGTAATGCATTCACTCACAG
TGATTCAAATACACATTCACCCTGTAAAGGTATCTGTCTA
TTCTCTTGCCAGAAAGTATGTATACAAAATCACCAGGCCT
GGGAAAGTAAGTGGGAAGCCGACACTAAAAACTGTTCAGG
CATTCTTAGAAAAGCACACAGATATAACATTAAACACTGC
CTAGAACAATTACCTTTCAAGGAGGCAGAAAATACATATA
CATCATAAAATAAATAATAAATCATATAAATATACATGCC
ACTCTGCCACATAACAGTCAAGTGGTGACTGAAACAGTGG
GACTATTTGTCATCACTAGGGAAATATTTTATAACTAAGT
TGTAGTTAACTATGTAAATGACAGACTTTGGTCCAGTTTT
ACAAACAACAGATTATAAAATTTGTCTCCTACAATAAAAG
AGACAGTTATCAGGCCTTATGTGCTATGCTCTTTGTAAAT
AATAAGAAATTGTAGCTCCAGGAAACTGCCAACTCCTCTG
GCTCTACAGCTATGCATGCCACCCAACTCTCCTACTAATA
AAAATGTTATTTAAGGTTTTTTGAGGAATACAAAGCATTT
TTTTTTTTTTTTTTGAGACGGAGTCTCGCTGTCTCCCAGG
CTGGAGTGCAGTGGCGCCATCTCAGCTCACTACAAGCTCC
GCCTCCCGGGTTCACGCCATTCTCCTGCCTCAGCCTCCCG
AGTAGCTGGGACTACAGGCGCCTGCCACCTCGCCCGGCTA
GTTTTTTGTATTTTTAGTAGAGATGGGGTTTCACCGTGTT
AGCCAGGATGGTCTCGATCTCCTGACCTTGTGATCCGCCC
GTCTCGGCCTCCCACAGTGCTGGGATTACAGGCTTGAGCC
ACCGCGCCCGGCCACAAAGCATTTTTTAAAGCCCTATATT
CAAGCAGCTAAGAAGCAGAGTCTAAAATGGTGATTTACAA
CTGGTGTGCTGAGGTTGGTTGTACACTATGTGGCAAATAA
TTTTTTCTAACAATAGAGTACTAAAGTTGGCAGGGCATTT
TTAAATATAAAACTAATATTCCTGATAATATTATCAGTCT
CACCAGTGATATTCCAACATTTTTTCTTGAGTGAGAGTCA
AAAGACAAAGTTAGTGCTAAGAGGTCTTGGGAACAATACA
TGGGCCAAAGCCCATTATTATTATATAAGAAAGAATAATG
GCTACTTTTGGGGGGAAGAAAGATTATGATTGGGATGCGG
CACATCGAAAAGTTTGTGAGGTGCCTAGAAAAGTTCTATT
TCTTGACTTAGTTATAATTACAAGAATTCTAGATGTTTGC
CTTATAACTCATTAATCTATACATTTGTATTGTGTGCTTT
TCCGTAACTAGTTTCATTAATAATAAAATATTTTTAAAAA
CCAATAAAGCAAGAGAAACTCTAATAGCTGTGAGGCTGAG
ACCCTGGTACAGCTCACTTAATCTTTTATTATCTTTTGGA
AAAAGTGGGGGTACAAAAAAAATATACTTTTAACCTCAGC
TTTTTGTATGTAAAGTTAGGATAAAACAAACACCCTGTAT
ACCCCTAGGGATTTTGTTGCTGATTTAATGAATGTCTACT
TGTAAAAATATTTTGAAATACTTTGAAATTCTGTAACATT
CTCTGCAAATGCAAAGTATTCTTAAAACCACATAGAATAA
ACAACAGCCTCACTTCCTTGCTTAAAGCCCTTCAATGACA
CCACCCATTTAGCAGTAATTTTCACAGTGTTCTTTATGGA
AACCTAAGACTCCATAGACATGCTTCAGGGACAGGGCATC
ATGTACAGATACGCAGATTGTGCTTTGCACAAGGGTGCCT
GGCACAAGTGGATCTAAAAGCTGGCCTTTGCTGTTCACCA
AGCCTTGAACTTTAGTGAAGAGACATTTTTCTTTGTATGT
TGAGAGGGAGCTCCTTTTCCTAAATTGTTCAGACTCTCTA
AGTGCTAGCTGTAGTTCTATTCAAAATTTCCCCATTAAAC
AGTACCTTATTTTTGTCAAACAATAAAAACAAACTGTCTG
AAAGTCTTCTTCAAAGTTAAGACAAATCACAAACACATTT
TATATTTGTCATTCCTTGATTTACAAACATACTTGAGCAT
TCGAGTTCCTCTTCTGTGAGTTGCCTGTTCATATTCTTTG
CCCATGTTTCCCATTGGGATTTTTTTTCTGAAGTCACAGA
AGCAAATTCTAAATTAATCTGTCAGTTATGCACATGCTAT
AAATCTTCTCCCAGTCTGTGAAAACTTACACACTGCAAGT
GCAAGTATAAACTAGTAATAACCCTTTTGGTAACAATTTA
GCAATAACCAGTAAAGATGAAGGGGAAGGGATAGTGTATT
TTTATATCATAAAATACACTAAAAGTAAAAATAGATTAAA
GTATGCCTACTACCTAAAAGATTGCCCGGTTAAAGACTGA
GTAATGAAATCACACATACACACATATATACACACACATT
TCCATTTGTTAAAATGTTATTTGCATAGTTTGAATTGAGA
AAATGTTATGCACTAAAAGGCATATAAATCTAGTATGTAT
CAGGCCTCATTTGTGCTACTTTCTGTATTAGTATTCTACT
GTATAATACAGTTAAGAATATTTATATAAAAACAAGACAT
AAAGATTTAAGCTCTCTCAGTTATTAAATGCAAGAGCATC
AAAATGGCTTACCAAATTATCACTCCAACTAATTCTACTT
GAAGAAGAAAACAAGATTTAGCCATTTAAGCTAGAAAAGC
ATTAATTACCACTTGGAAAATACTAGAAATTAACAATAGA
AACAAATTTGTACTTCTAGACTTTTGAAATGCTTTTGATG
AAAATAGGCTATTGCTTTCATTAATTTTATTTTTTAGGAA
TAAATGCACATTAATTTTAAATAGTAGCTCCTTGTCCAAA
CAAATAATATAACATTAATACTAGCTAGGACAATATTTGT
TACAGTAATTAAAAGACAGAAATAATGAGTTCTCAGGAAT
GAATTAAGACTCTTGGATATAGGATGGCTTGAAAAACATG
CTAGTAAAAACCGGAAAGTACTAGTGATTAAATCTGATGT
CAACGCTAACAACTATTTGTAATTCTCAAACACAGAAAAA
ACTCCACAGTAAGGAGCTTCTCAAAGAAGCATATGAATAG
ATTGATATATTAAAAAACAATTCTCATTATGAATCATAAA
TCCAAAAAATACTTCATAGAAATCTGCAAATTTAGTTTAA
TATGTCCTTATGAAATATGCACAATGAAAATAACCAGTTA
CAGTATCTTTAATTTAGAAGGGATCTTGCATGTACTGGTA
ATCTAAATCCCTCAATGACAAAAAAAAGACAAGGAAACTG
AAACCCAGAGAAATTAGGTGTGTTGCTAAGCATCAAACAA
AATGTTAAGTGTTAGTCCCAAGACTAGAAACCAGGTCTTA
AGACTTTATAGTCTAGGGTTTTTTCTATTAGACTGCTATA
TATTCAGTTATAGTCAGCTAGAAAAAATATAAGTATTCAT
CGACGGTATTCATGCTGGAATTTAAAAGGCTCTGCTCTTT
TCCCACTTACATGCCACCCAAATAGAGCTGTGTTTTCATT
TGTTCATTCTTCCCATACCCCAGTCTCAGAGGTTTACAGC
TCCCCTTTACATGCTCAATATTATTCTCTTCCATCATCCT
CTTGAATCCATCCTTCCTCATCTCTCAAGAATCTTGCTCC
ATCAATAATTGCCATCTCTTTTCTATTTTCAGACTTCTGT
AGGACAGCTCACATGGCAGCTGGCTTCCTTTATAGCAAGC
AAGAGAGAGTGCTCAAGATAGAAGCCATAGTCTTTTGTAA
CCTAATCTTAGAAGTGACATCCCATCATTTTTGCCAAATT
TTATTCATTAGAAGCAAGTCACTGAGTCCAGATCTCACTC
AGTGGAAGAGAGTTATACAAGGGAGTGAATATCAGAATTA
TAAGAAGCCATCTTAGAAGCTGCCTGCCACAGCTTCTAAA
GAAGAAATGCATAAGGGAGGTTTGCTAACCAGATACCAAG
ACTTCTTATGAAGCAAGCGATTAAGCGATGTGGTATTGGC
AAAAGGACAGATAAACTGACTAATGGAATATAATAGAGAA
CCCAGAAACAAATTAATGCATGTTTGGAACTTTGGAAAAT
GGCAGAAGTGATATGTCAGATAGTGAGGAAAGGAGGGCCT
ATTCAGTAAATAGGGGTAGAAAAAGTGGTTATCCACATGA
CAATGGTATCCCTAACCTCCTCTCACACCATTAAAAACAA
CAAGAACAACAGAACTCTTAGTGAAAATATAGGTGAATAT
TTTTTAGACCATTAGAAAATATTTCTTAAACTAGACACAA
AGACGTTGATTATAAAAGATGGATAAATATGATTATATTC
AAATTAAGAACTGTTATTCATTGAATGACATCTTAAGATA
GTGAAAGACAGATTTAAAAACTGGAAAACACAATAAAAAA
ACTATTAGTGTCAAGAATACATAAAGAATTCATACAAGTC
AATGAGAAAACTAAAAACATCCCAATAGGCAAAAGATATG
AACAGGTATTTCTTATAAATAATACATATATAAAGAAATA
TTCAATATTATGAGTGATAAAAGAAATGTAAATTAAGACC
ACAATGAGAATAATCCATTCCGTTGGCAAAAATTTAAAAG
TCTGACAATACTAAATGTGAGAGACAATACAGCTCCAAAG
GATCTTATTTACATTGCAGGTGAAAAGTAAATTGAGGCAA
CGACTTTGAAAGTAGTTTGAAATTATCTCCTAAAGTTAAA
ACATTAGCAACACTCCATCATCAAGGGAGTGGATGTGAAA
ATGCGGGTATAATCACACTATGGAATATTATGTGGCAGCC
CAAAAAATGCACAAGAATGAATGAATTTTGGCAAAATATT
AAGTGTATAAGGTCAGCCTTAAAAGATAAGGTTTTTTAAT
TAAAGTTAAAAACATCTAAAATTTAAAACTTCCCAATGAA
CATGGAATTCAGAATGACAGTTACCTCAGGTCAGTGAAAG
CACGTTAAAGAAGGGACTTACAAGATTAGATGTTTGTTAT
TGTCCAAAATCTAGTTTTGCTCTGGGTGATGGTTACAGAG
ATACTTATTACATTATGAAAAATAACTAAGTAAATAAATA
AAAACCAAGCATGAACTAATAATGAGAGTATGTCATGAAA
CAAAGACATGTTTAACCCAATGCTGTGTACCTGAGTTTTT
TAAAAAAAGGTCCCACAAGCTACATGAAACTTTGATTTCA
ACTTGCATGTTAATCATGCTCTTCACCAACTCCCATATCA
AGTATGATTTGTATGACATGGTACATCTTATAATATCTGT
TATTTCAAATGTAATGGTCTTACTTCCTTACCAAGAATAT
AAATATTTCTACCATACATACTGTCTCTGAAAAGTACTGA
CCATAGAGTAAGTGCTAAATAAATACTTGTTAAATGCTTG
ATATACTTGGTATATTTATTGCTGCCCAAATCCCATATTG
AACTGTAATCCCCAGTGTTGGAGGTGGGGCCTGGTGGGAG
ATGTTTGGGTTATAGGGGTAAATCCCTCATGGCAATGAGT
TCTCATGAGATCTGGTCATTTAAAAGTGTGTGGAACCTCC
CCCTCAACACTCTCTCTCTCTCACTCCTGCTTTTGCCATA
TGATGTGCTTGCTCTTGCTTCATGAACTTCCTCCATGATT
ATAAGCTTCCTGAGGCCTCCCTAGAAGCCGAGTGGATGGC
AGCACCATGCTTACTGTAAAGCCTGCAGAACTATGAGCCA
CTTAAACCTCGTTTTTTTTAAAGAAATTACTCAGTCTCAG
GTATTTCTTTACAGCAACGCAAGAATGGCTGAATACAACA
CTCATATTTAACTTACTTCTCAAATAGCCAAGAGTAAAGC
TATGAAACCTGCATCCTAAATTTCTTTAAAAATATTATAT
CACCACATTTAATGTTTCCTACTGCTTTACTCGGGAAAGG
AACTTAGACCAAAATCACGTTCTCACCTGTTATGGCTGAG
GGAAGCAGTGATGGGGGTAGGCACCACAGTCTGTAACCCC
TCCCCTTCTATCTCAGTACCAACAAGGCAGATGAGCTGGA
GTTCTGGTAATCCTACACAGTTTACTTCATGCCAGCTTTT
GCCTGAAAGAACATCATTGAATGGACAATAATGTGTATTA
AATACAAAAGATAAAAATTCCAAACTTCTACCTAATACTC
AGCTGAGCAAATATCACTCATAACACTACCACCTATCTTT
GCTTTTCTAATAGTTTCTGTTACTCAATGATTCCCAATGT
AAATAAATAAATTGCGAAATTAACAGCAAATGCATAAAAG
ATTGCTTATTATAATGTTAAGAATGCTATATCCCAATCCA
ACCCCCCAATAAACTACCCTACCACAGTCCCAATAACAAA
ACAATATAAACAAACAACTTACTTTCCATGAGATCCAGGT
AAACCAAGAATGCTATATAAACTTGAGTGGCATCTCCTAT
ATCTAATTCCATCATTTCTAAATACTGAAAATTAAAACAT
AATTGTCAAATTGAGAAGGAAAAATTATTTAATATTTTCT
TTCAATCAACAAGTAGTCATTACGTATATATAATCTATAA
AATTCTTCTAGGTATAGTGGAAGTTAAAATGCAATATAAG
GTCTTAGAGATCGCTGTCTCTAAAGAACTTGCGACTGTTA
AATACATGCACACTTAAAATTGTTAGGTAAGTAACAATAT
ATGACTGTAAGTGATTAAAAACCATGTAAACGGAATAAAA
AATATGACACAGCAGGTCAGAAGAGCTCTACTCAGACGGA
CTGGTGAAAGCTTTATAGCAGAGGTGAGATGGGATACAAG
TTGAGCACTGAAGAACATTATGATTTAAGTAAATGGAGAA
GTAGAGTAATAGGGCAGGTAATCACACAAAGGTGGGATTA
AGCCACATACATTCAAGGGCCTGTAAAGAAACCTATCTGC
CAGCAATAGAGAAACCTTTTTAACAAAGTTTGTGTTGGGA
CATGTTGGTGGGTAATGTGTATTTCCCTAGCCTCTTATTT
GCATATGGAGATAATCTGCTAGAATATCAGTTCTAACCTC
TCTACCCACTCTTTCTCACTTTAAGAGTAGGGAATTATTT
CATCATTAGATTTTTTAAAAGGGATTGACAAGGAACTAGA
GAAAGCTGCTTCTTTCAGACTACTAGTCGGCATAAGGGGA
ACATTTTCCAGGGGCCTACACCTGCAGGAGAATTCTGAGG
CTGCCCAGCTATGCCAGTGACTACGTGGATATGCAGGGCT
AATGCTGAGTTGAATTATTAGTAGACCTGCATGGGGACAG
GTCCAAAGTCACATTCTCCCATCAGCTTCACTGTAACTGG
AAGATACAGTTACAGGAGGATAAGGGTTATTAGTTGTCTA
CTTCAAACATGTTTTGAAAATAACACCCAAAACAATTTTT
GAGCCAGGTTACAAGGCCTTGGTGGTCAAGCTATACGTGT
GATTTTATCAATATGGAAACACTGAGGATTTCTAAGCAGG
AGAATAATAAAAGTGTGTTTGAGGATAATAAGTCTGATAC
CATTTCACTGGATGAACCTACATAATTTTCAAATTAACAT
TAAGGTGAAATTGGAAAAACAAACACCCCCTATTGTTTCA
TTCTTTTATTTTTCTTCTAAAAATTAATTTGATCCTTCAA
GAAGAGAAATCAAAAGGGGAGATTTGATGGTCAAGGTGTA
TACAGCCATTAACTTGAAAAAGAAAACAATCTACAAGTAT
ATAAACTGAATAACAACACCAAATCTAGATAAGGTTTTAA
AAAGTTGTTACTGGTGTTTCATTTACTAAGTACTATACTT
ATATAGTGCTCTCTGTAGGTTGAATGGCTTACAAATATTA
ATTAATTTAATCCTGTAACAACCCTATAAGTAAGCATAGA
CTATTAATATCCCCATTTTTCAGGTGAGGAAACTAAGGCA
TAATGAGATCAAGCAATTTGTCCCAAATTACAAGGTTGAT
AAGTGACAGAATCAGGATTTAAACTGAGTCTGATTTTGAG
TTCATGCTCCTAACCAATATGCTGCCTCTCCATGCTATTG
TTTCCCTAAAACGACACTAAATAATATTTCCATGCTATTG
TTTCCTTTTCTCACCTTTTGGGAAGATGAAGGGGACAGAG
CAGGAAGATAAAATTATGCAAGAGAAGCTGAAAAAGGTTA
ACTCTTCAAACTTACACCTTCAAATTTTTTCTTGGCTGCT
TTTAGATGATTACGAATCATTGCTCTCTAGCAGCAGAAGA
GTGCAACTCTGTTAAAGTACCGTACAGACCAGTTTTTGAG
ATTCTTACAAAACCCACATCTCCATTCACTGTCTATTCAC
TGCTTGGAACCTTACTGGTACAAGGCAGTAATGTCTCAAG
CAGAAGCAAGCAGGGGACTATCTTTATCTCGCTTGCTGCT
AATGTAGAAAAATACACGCAAAATGTGAGTAGCTGTGCTT
TGAGCAAGAACCTATTCAAACTTTCGAAGAAATCTGAAAT
ACTAGGAATCTGCACCTTTGTAAAATAAAGATGCACTCTG
GGCCCAAGGCTAAGTGTAAACGTGACTGTGCCTAAATCTA
TATTATTATGGACCCGCAGACCTTACCCATCGCCCACAAA
TTGTCTTGCATGGTTACCGTGAAGATTAAATAAATTTATC
CCCCAAAGGGGATTTACCTAAATAGCAAAACCTGTGGAGC
GCTTATTAGGGTCTCCTGGCTTGAGAGGGGCGGAGTTACT
GTCTGGCTCTCAGTTCCAGAATGGCTTTGGCTGGGGGGTT
GGGTAAGTGTCGGGGCAATAGTGTAACTTGTTTGTTTAAA
CAAACAAAACCGATGCTGCCTGAGGCTGGCAGTCGTGCAC
ACCGGTCCCCCTCGGTAAGGGGTCGCGCGTCCTCAGCTCT
CCCGCTGAGGGAGAAAGAAAGACAGCTGCCTGGGAGTTCT
GCCTGGGTTAGGGGCCTGGACGGCGCCCTGCTCCTCTCGC
GCCTCCTGACCTTAGGGTGGGTGCCCATCCAGGCGTCCTC
GGGGGCCCACGAGGGAGCTCCGCCCCTGTCGCCAAAGCCG
CGAACGCCGCCCGGACCCAGGCCGCTGCAGCCAGGGATCG
GCTCGGAATCGCCGCGCTCCTCCATGCCGGCTGGTGCGGC
GCTCCAGTGGTGCACCACTAACCGCGCCCGGCCAGAAGCC
GCGGCGCGCGCGCCTGTGAGTTCCGCTTCCCCGAGGCTCG
CAGTGGCAGAGCGAGAGAGCTCAGAAACTGGGAGGAAAGT
TGCATAAGCCCCTCCTTCTGACCAAGGTAGGTAGAACCTG
CGCGAACGCTCTCTAGTTTCGCTCTGCGTTTATTCAAATC
TGAACAAATTTTAGCGTGAAAAATATTAAAGAGTAGCCTG
CGCCCAGAAGCTCTTAATCCTCTTTAAGTCAGGGCTGCCG
ATAACTCTCTGAGAAAGTTGGGGGATACATACGTCCTCTT
TGCCTTCAGCAGTGGGGTCCTGGTTTCTGATTGCTGGGGA
CGGGAAAAGCCTAACTCAGTGCCCTGACATAGAACTTTAA
AGTAGAACCATAGTTTCAGGGTGGACCCACGTTTCAGGAT
TAGAGGAAACAGAGTTGCTGAATGAGTGTTCAGAAAGGTA
GGATACAAACTAGCATAAGCATGTGATCTGGAAGCCAAGG
ATGAGGAGTTTCAGACAGGCAGAGTAGCACATTTTAAGTG
TTTTTAAATTTACTGTGAGTGAAATAAGAAGCTATTGGAG
GCTCCTGTTATATTTTCCTATATATATATATGTATATATA
TATATTTTTCCTATATATATATAGGATCACTGAGACTGAT
ATGTTGAGGATAGACTGAAGGGAGCAAGGACACAAACAGG
AACTGGTTAGGAGGCTATCGCATTGAACAGGACAAGGGTT
ACTCAAAATCCAAAGTCTCAGGCAGGACATAACTTCTGTT
TTCAACCATGATAGACTAAAACCCTACTGGACCATCCCCC
AGCAGAAAACAACTTGGACACAATGCAAAAAGCTGAATAT
ACTGCAATGTGAACAGTGGACTGGTAAGAAGGGCAAGCTT
GCTTAAAGATGAGGAACTCCACTTCAACACAATACAAAAA
GCTGAATATACTGGAATGTGAACAGCAGACTGATAGGAAG
GGCAAGCTTACTTGAAGGTCAGGAACTCCACAAGAAAATT
CCCCTCTCTTTGGCATTTAGCTTGTGGCAAAGTGCAGTCC
GGAAGTCAGGCTCAGCAGTACCAGGTGTGCATGTATAAAG
CTTATCAGCTATTCTTATCTGGGGAAGCAGAAAAGTGAAG
AAGAAAATTTTGAATTCTGAAGAGATTAAGAAATCCCAAG
GAAGGAGTCAGAGAGTGGATCCCCAAACCGTCAACCCACA
TCTCTGAGAGATCCTGAACCAGCCAAAACAGAATCACAGC
AGCTCAGTTAAAAACAAAAGATCTGAGCTGAGACCAGAGC
TATCTCCAAAAGGGAGAGAGTTTTCAGTTAAAATCTAGCC
AGGAAAATTACCTACTAATACAAAGGAAATAACACCCATC
AGAGAATAATAATAGAATCCAGACTCTCTACTTAACACTT
ATAAAGTCCAGAATACTATCCAAAACTGTCTGACGTATGA
AATTCAAGGAAATGGATTGCATACTCTAGAGATCGACCCT
GAGATGAATCAGATGTTGAAATTGACAGATAAGGATTTTA
ACGTGGCTATTATAACTATCCTCAATGAAGTAAAACATGT
TTTCAATGAATGAAAATCAGGAGACAAATAGAAAATCTCA
GCAAAGAAAAAGGAAAAAGAAGATTTTTAAAACGAAACAA
ATTCTGAAAATTGAAATTATAATTTTAGAAATAAAAAATT
CACTGAGTGAATTTAACAGCCAAAAAGCAATTACGGAAGA
AAAAGTAGGGAACTTGAAGATAGAGCAATAGAAATTATTA
AAAGTAAACAACAAAGAGAAAAAGTATCTTTAAAAAGTGA
GTAGACACACAGAGATTAGGTACATGTCAGACAATCCAAC
ATGCATGTAAATAACAGAAGTAGAAGAAAAAAAGGACAGA
AAAAATTTTTGAAGAAAGAGTGGCCAAAATTTCCCCAAAT
TTGATGAAAAACATTTACCAGTACAAAATGCTAAATATAC
AGCAACTAAAATAAACACAAAGAAGTCTACATTATAATAA
AACTATTGAAAGTCAAAAAGATAAAGAGAAAAGCTTGAAT
GCATCAAAGGAAATAACACATCATACACAGGGAAAAAAAG
GGCATCTATTATTGAATGAAATATAAAGCCACACATGAAG
ATTCATATGTTGCCCTCAAATATATTACATTTGAGTGAGC
GTTTGCCACCACAAAGCAGCTACTAAGCCCGAAAGAAGAA
AATGGCACTGAAATTAATAGGGTCATTGAAGCATGAAACA
ATGACACTAATTCAAGTGATTGGAAGTGAATAAATCTCTC
TGACTCCTAAAGATCCAAATCAATTCGTATGATGGCATTT
TTTAAAACCTTAAGAGTATTTTGTTGCTAAACTGAGTAGA
GGGAAAATTTTATAAATCAGTAAGGATATCCAATGTGATT
AGGGACTGTGTGAACCAGCCTCAAACATCTTCAGGGGAAG
AATTTCAGCTTATGTTCAAGAAAAAATAATTGGGGGTATG
GAAAACTAGAAGGATGAAGAAACCACAAATCAAAAAAGCA
ACAGATAAATGCCATCCTTTGGCAAATAGATTAAATACTG
TTGCTCAGAAAAAGCATGATACATTCAAGCATGAATATTA
CGTGCTTTTCAAAAGAGTTGAAGAATGAAAAGGGAGTATC
TCTTAGCTTCCCTGTTAGTGCAAACTTTTAAATAGGTCTT
GGTGATTGGGAATGGCTAAGAATGAGCACAAAGGATTTGG
GAACACTTAGACAACCTGGTATTTAAAGTACAGAATCAAA
ATGGCTATTGTGTCAATCTACAGTGAAATCCACTAGAGAA
CAGAGGAGAGTTTCAGTGTCTGGTAGCCTGGAGGATTTCT
CCTTTTGTAAATGCTTCAATAGTTCACTCTGTTAGAGAAC
CAAAGTACTGGGGCGGGGAGGGGGGGGGGGGCTAGATAAG
AAGCTAGATAAGAAACAACGAATGAAATCCCCCCTGAGTA
TATTGAATTTAATCAAATTCATTGTAATCTGGCACTTGCT
GAAGTCATTTCCCAATGATATCCTGATTCAGATCATTTTA
TTCCTACAAAAATCTGTAATGTCTAGCTAGAGACATATTA
ATTCAGTAAGAGTCTCAAGAGGAAATGCGAACACTAAATT
GTGATGTGACTCTCTAGTGTGGAAGAAAATAAAAAAAAAA
GAAGAAGAAAAGCTTTTACACAGTATTGTATGAGACAGTG
ATTCCAAGCTGAAAAATGTAACCTAGCATTCTGGATCAGC
TTTTCATTCACTGGTTGTAAGGAGGTTCATATATACCTTG
TTGCTTTTTTTGTACATAAAACACACAATTTCCCATTGTG
TTTCAAGAACAGAGAAAGATTCAAGAAAGAGAATGATTCA
ATATTGTAAAGATGACAATTTCCTCCAAAGTTATTTACAG
ATCCTAGCAATTCGAATTAAAATCCCAATAAGGATTTTCT
TAATACTTGGTAAGCTGAAATGTGGGCATAAAGGGCCAAA
AATAACCAAGACCCTTTTTGTGAACAAAAGGAAGGAAACT
TTTGAAGTTAAAGTTCTGAAATATAAACATCTTATAAAGA
TAAGGTTTTAAGCCAAATTTAAATTCTTACAAAGATCTGT
AATTACAAGTATGTGATATTGTCACAAGGATAGGTAAAAC
CAATGAAACAAAATAGGGAGCCAGACAACAGACCCATACA
AATGTGGACAGAAGTAACACTGCAGATGCAAGAAGGGAAG
GAGAGAAAGGATGATGGACTACATGGTGTAGGCAAACACT
TTTAAATCTCTAGGAGAAAATATAAAAAGAATATTTTATG
ACCCCAAGATAGAGAGTGATTTCTTAAACAAGACACAAAA
AGCACAAACCATATGGAAAAAAATTTGGTAAATTTAACTG
TATCTCAGTTAAGAATTTCCAACCCTAAGAGAGTGGAGGG
AAAATGACATCTGTAACACATCATTGAAAGAAAAGATACC
CAGAATATATACAGAACTCCTAAAAATCAATTAGGAAACA
AAACAGAACACTCCTTAGGTTAAAAAATGAGAATAGGCCG
GGCGCGGTGGCTCAAGCCTGTAATCCCAGCACTTTGGGAG
GCCGAGACGGGCGGATCACGAGGTCAGGAGATCGAGACCA
TCCTGGCTAACACCGTGAAACCCCGTCTCTACTAAAAAAT
ACAAAAAACTAGCCGGGCGATGTGGCGGGCGCCTGTAGTC
CCAGCTACTGGGGAGGCTGAGACAGGAGAATGGTGTAAAC
CCGGGAGGCGGAGCTTGCAGTGAGCTGAGATCCGGTCACT
GCACTCCAGCCCCGGCGACAGAGCAAGACTCTGTCTCAAA
AAAAAAAAAATGAGATTAAACAGAAGAAAAGAGACAAAAA
GTCAAAAAGTCAGCAAACATAACTTGATGTTCAGCCACAT
TGATTGAGTGAGAAAATGCAAATTAAGGTAAAAAGATACC
ATAATACACCTACCAGATTAGCAACAAAAACCAAGAGTTG
GCAGAAAAGTAGACCAAAGGAAAGATGCACAAATCTATGA
TCCAACAATTCTAATCCCAGGTATATATTCTACAGCAATA
TTTTTAAATGAAGTGCCAGGACCCGTTAGTGGTTGTGAAA
TGAGTGGTTTGAGTACAGTATTTAAAAAGGAGTTATTTAA
AACATACATAGATTTCCAATCAACAACTTGTATGAATCTC
ATAAAAACCTAATGTATAGTCAAAATGTTTGTTATAGAAG
AGTATATATGATATTTGATTTGTAAAAATTCAAATATAGC
AGCTTTATTCATAATAGCCCAGAAGTAGAAACAACCCAAA
TGTCCCTCAACTGATAGAATATATAAAGTGGTATGTCCAT
ACAGTGGAATATTATTCAGCATTAAAAAGGAATGAAGTAC
TCATGCTACATCAGTGGACCTTGAAAACATAGTAAGTGAA
AGAAGCCAATCACAAGGGATCACATGTTGTAGAATTCCAT
TTATGTGTGATGTCTAAAATAGGCAAATCTATAAAGACAG
AAATTAGATTAGTGAGAGAGTAGGGTGAGCTGGGTGACAT
GAGGATTGATCACTAATGAGTAGTGGTTTCTTTTTGTGGT
GATAAAAATGTACTAAAATTGTGATCCTGTTGCATAACTA
TGAATATACTAAAAACCTTTGCAATGTATACTTTAAATAG
GTGAATCGTATGGTATTTGAAGAAAAATTCAAATGCAGGC
AAAACTAACACACATTTAAGTGATGTACCAGAGTTCTCCA
GAGAACAGAAACAAAAAGAGAGAAAGATATTGATTTTAAG
GAATTGGCTCATGTGATTGTGGAGGTTTGAAAACCTGAAA
TCTGTGGAAGGCAGGCTGGCAGGTCGGAGACCCAGGAAAA
ATCTTATGTTGCAGTCTTGAGTCCAAGGGCAATCCAGAGT
CAGAATTCCTTTCTTCATGGAGAATCCCATTCTTTTAAGG
CCTTCAACAGATTGGATGGCAACCCACATTATGAAGCGTA
ACCTGCTTTACTCCAAGTCTACTGATTTAAATGTTAATCA
CATTTGAAAAATATCTCACAGCAGTATCTAGACCGGTTTG
ATCAAGCAACTGGGCACCCTAGCCTAGTGAAGTTGACCCA
TAAAATTAACCATCACAGGAGGCAAAGTTCTAAACAAAAT
GAAGAGACTGATTAACACAAAATTCAGTCTAGTGCTATCT
CCGGGGAATGGAACAAAGCATTGTGACAAGAAGGGACTCA
GGGCTTCAGACTTAATGGTCATGTTCCGTTTCTCAAGGTG
GGTGCTGAGTATATGGATATTCATTTTCTTAGTAATAATT
AAATTAATATATTAGTTTATGGATCATATCTGTTAGTTTA
TAATGTATTTCATGTTTATTAAATATTTTTATTAAAATTT
TTCTAATATCTACTACAAAGGGATAGTAAGTTAGGCAATT
TCTATAAATAAACAGATGCATATATGCAACCTTAAATAAT
GCCTGGCTTTGTAAATATGAAAAGACATCAAAAGCAACCC
ATGGTCCAAAAAATATCCCATCTCTGTCTCTAGATATTTA
GTCAACATCTATTATCAACATGGATATTGAGTCTCACTGA
AGAGGACTGTGTACAAACCCACATTGAAAATGTGCAAATT
AAAAATGCCCTATTAAAATTATCCCAAAATGTTAATGGTT
GTGGTGGAGTAGTGAATTATGAGTGTTTTTTTTCTTTTTT
CCCCCATTTTCAACATTTTTTAAAGTTCTGTAGTAAAATA
AACTTTAATAAATCATTGAATTTTAGTCTTTGGCCTAGAA
GGACTGATATAACACTCCACATTCATGTTAAGATATCTCT
TACAGCATATTTACCTTGCTTTAAATGTCCCTCCCTGCTT
TCTTCTATTCCTCTCTCCTTCTCCCTCTCTCTGTCCTTTC
TTTCTTATTTCCCTTCCTTCCTTCTTTCTTTCCTTCCTTC
TTCTCATCCCCATCTAAAATATCCAGTACAACATTAAACA
GACACAATGAGATCTGACATTCTTATCTTGTTCATGATCA
CAGGAGGAACACTCAGTCTTTCACCATTAAGGATGATGTT
AGCTGTAGGCTTTTTGTAGATGCCATTTATTACATTGAGG
AAGTTCCCTTCTATTCCTATATACTGAGAATTTTTATGAG
GAATGCATGTTGGATTTGTAAATGCTTTCTCTGCATTTCT
TGAGATGATCATATGGTTTTTCAAGTTTGTTAATAAATCA
CATGGATTGATTTTTTCTCATTCTTATTGTAAAATACCTA
TAACATAATATTTACTATTTTAAGTGGTATTAAATACATT
CATAATGTTGTGCAACTATTACCCATATCCATCTCCATGA
CTCTTTTATCTTTAAAACTGAAACATATACCCGTTAAACA
ATAACTCCCCATTTCCCCTACCCTCATCCCCTTGGTAATC
ACCATTCTATTTTTGTCTCTGTAATTTTGACTAAGTACCT
TATATAAGTTGAATCAATATTTGTCTTTAATGATTAGCTT
ATTTCACTTAGCATAATGCCCTCAAAGTTAACATGTTGTA
GCATGTCAGAATTTCCTCCCTTCTTGAGGCTGAATACTAT
TCCACTGTATGTATATACCACATTTTGCTTTTCTATTCAC
TAGTCAGTAGACGCCTGGTTTGCTTCCATATTTTAGCTAT
TGTGAATAGTGCCGCTGTGAACATGGGTGCACAAATATCT
CTTTGAGACCTTGCTTTCAATTTGTTCAGTTTGTTTGGGT
GTATAGCCAGAAGTAGAAGTGTTAGATTATATGGTAATTA
TATTTTTAATTTCTTGAAGAACTGTCATACTGTTTTCCAT
AGCAGCTGTACCATTTTACATTCCCACCAACAGTGCACAA
TGTTCCAATTTCTCTCCACCCTTGCCAACATTTGTTATTT
TCTGTTTTTCTAATAGCGATCCTAATGAGTGTGAAGTGAT
AAATCTTATAGTTTTGAATTGCGTTTCCTAATGATTAGTG
ATGTTGAGAAACTTTTCATGTGCTTATGGCCATTTGTATA
TCTTCTTCGGAGAAATGTTTATTCAAAGTCCTTTGCCCAT
TTTAAAGAAATGATTATATAAAATCATATAATTTTTTAGC
TTTCTCTTTTACTACTTCCCATCCTATCTTGCAGCCATGC
TCTGTTCATTGTATCTCTCAAGTGTGTCATGCTGTTTCAT
TCCTTGCTCCTGCAGTTCCACCTACCTGGAATTCCCATCT
GTTTCCCCTTCTGTGTTCCTTTTCTTAGTCCATGCTACTC
ATTTTTCTATTCTTATATTATGAATCAAATTATCTTTTTT
CAACTTTTATTTTAAGTTCAGCAGTACATGTGCAGGTTTG
TTACACAGGTAAACTTGTTTCATGGGGGGTTTTGCTACAG
ATTATTTCATCATCCAGGTATTTAACCTAGTACCCATTAC
TTATTTTTTCCTGATCCTCACACTCCTCCCACCTTCCATC
CTCCAATAGACCCCAGAGTGTGTCGTTCCCCTCTATGTAT
CCATGTGTTCTCATCATTTAGCTCCCACTTATAAGTGAGA
ACATGTGGTATTTGACTTTCTGTTCCTGCATTAGTTTGCT
AAGGATAATGGCCTCCAGCTCCATCCATGTCCCTGTAAAA
GACATTATCTCATTCTTTTCTATGGCTGCATAGTATTCTA
TGATATATATGCACCACATTTTATTTACCCAGTCTATCAT
TGATGGGCATTTAAGTTGATTCCATGTCTTCATTATTGTG
AGTAGTGCTGCAAGGAACATACACATGCATATGTCTTTAT
GATAGAATGATCTATATTCCTTTGGGTATATAACCAGTAA
TAGGATTGCCTGATTGAATGGTATTTCTGTCTTTAGGACT
TTGAGGAATTGCCACACTGTCTACCACAATGGTTCAACTA
ATTTACACTCCCACCAACAGTGTATAAGCGTTCTTTTTTT
CTCTACAACCTTTGCAGCATGTTATTTCTCGACTTTTAAA
TAGCCATTCTGATGGTATGAGATGGTATCTCATTGTGGTT
ATCCTATAATTCTCAGCCTGTCACAGCTGCCCCAGAGGCA
TTTATTTCCTCCTCTTCTTGGCTGTGGTTTTTACTTGAAC
TTCTCTAATAATCAGTAATGTTGAGCTTTCCTTCATACGA
TTGTTGTCCACATCTATACCTTCTTTTGAAAAGTGTCTGT
TCGTGTCCTTTGCCCACTTTTTAATGGCGTTGTTTGGTTT
TTTCCTCTTGTAAATTTGCCTAAGTTCCTCTTAGACTCTG
GATATTAGACCCTTGTCAAATGCATAGTTGGCAAAAATTT
TCTCCCATTCTGTAAGTTGTCTGATTACTCTATTGATAGT
TTCTTTTGCTATGCAGTAGCTCAGTTAATTAGATCCCATT
TGTCAATTTTTGCTTTTGTTGCAATTGTTTTTCACATCTT
CTTCATGAAATCTTTGCCAGTGCTCATGTCCTGAATGATA
TTGCCAAGGTTGTCTTCTAGGATTTTTAGAGCTTTGGGTT
TTACATTTATGTTTATAAGCCATCTTGAGTTAATTTTTGT
ATATGGTGTAAGGAAGGGGTTCAGTTTCAAGCTTCTGCGT
ATGGCTAGCTGGTTATACCAGCACCATTTATTGAATAGAG
AATCCTTTCCCCATTGCTTGTTATTGTCAGGTTTGTCAAA
GATCAGATAGTTGTAGGTGTGCAGTCTTATTTCTGGGTTC
TCTGTTCTGTTCCATTGATCTATGTGTCTGTTTTTGTACT
AGTACCATGCTGTTTCGGTTACTCTAGCCCTGTAGGGTAG
TTTGAAGTTGGGTAGCATGATGCCTCTAGCTTTATTCTTT
TTGCTTAGGATTGTCTTGCCTATTTAGTCTCTTTTTTGTT
CCATATGAATTTTAAAATAGTTTTTTCTAGTTCTGTGAAG
AATCTTGATGGTAGTTTAGGAATAGCATTGGATCTATAAA
TTGCTTTGGGTATATGGCCATTTTAAAAATATTAATTCTT
CCTATCCATGCATGCTACTTATTTTTCAATGCTCAATTCA
AAGACATCTCTTTAATGAAACATTTCCTAGCTATCTACAC
CTCTCTACTTCCTTACTTATGCTCTTTTTCCATCATAAGA
CATAAAATGACTTATAGTATTTGTGCATTTATATGACACA
TCTTAGTTATTCATGCATTTCCAGCAACTATATCTTGGCA
CAGAGTAGGCATTGAGCAAATGTTTGAAGGAATGGGTTAA
CATAATTTAAGGGATGCATCTATTCTTAAATGAGACATAG
AAGTGTAGTTTAAATTTGTATTAACTTGTTTTGAATTGGA
AAACATTGTTCTATAGTAACTATTATATATCTCTTGGATG
CAGCCAGAGCATAGACAAAACTTTGACACTGAGATAGTTT
AATTTCAGCCTTTCCTACCTCAGTCAGTGCTCTTTTTCTC
CCTTAATATTCATTCCCTTCTTAGGACCCAGAGTCCTCAG
GCCTATGTATCAGAAATCCATAAAATTTGCTTTGTCACCA
AAGAGTCCTATGCTTCAAATTAGGATCCCATTCAGTTCCC
TTTATCAAAGCGTCTTATAGTCCATTTCAGTTTAGGTGCT
GAGATTTAAAAATCTGATTGAATTAAAAAGATATCATCGA
ATGCTCCTCTCTCAAGGATTTTCATGTTGAAATTGGCAGA
ATTGTCAATTCAAGTAAATTTTACATTGTAGGATTTTAGG
CTGGATAAGAAAAGCGAGTAAAACAAATCAGGTAGTGAAA
GAAAGATATTTCAGTACAAAAGAAAGAAGCCTGGATAATT
CAGCCAAGATACTCTTTCTGCCAACTATGGCCCAGCAGGA
CTTATGAGGGGCTGACCACTTTCTCCCTCTTTTTCCAGGA
GAGAAGCATTCAAATATTCAACACTCAAATGATTGGTATT
TAGCAATTTCATAAATGTTTGTTGAATGAAAATATGAGGC
AAGCATTTAAAACTTTTTTACATAAGAAGGAATTGATCAA
AAACGTCAAGTTTCCAAAGTCACAAAGAGAGTAAGTGACA
CAAGTGAGATGAAAATTCAGCTCCAAGTGTCAGTTGCTCT
TTCAAGCCTATCACAGCTGCCCCAGAGGCATTTATTTCCT
CCTCTTCTTGGCTGCTGGAGCCATAGACATCTTAAGAAGC
TTTCCTGCAAGAAGTCCTCTGGCCACCTCATAGGCCCTGC
CCCCACCAGATTGCACTAAGGGTGACAGTCCAAGAGGTTT
TGTTGTCCCAGGAGGAAGTCCCCTGTGCTGGAACAGTATG
GCGAGGGGATATGAGAGAAAGTGCTTACTTCTAACTTTAT
GTAGAATCTGTTGGAACAGTCTACTGGCAGTGGAGACAAA
GAGATGGTGTGTGTACAACCCTGACTTTCCATTCAGCTGA
TTTTCCCTGGAAAGAGCATTATAAGCAATGAATATTTTAA
AATATAATTGGCTTTTATTTTTAAATTAGTTTTTTTCAAA
TTAACTGTCTTATAACATCACTCCTATGAAGGGGAAAACA
TTTAAATTCACATTACTAATTTCTGAAGAACTTATGAAAC
AAATCTGTTAGTAAGATGGGAACTTAACTTTTCCCAGGCT
TCCCCTCCACTGCCCCCCAACCATAATTACAATGATCTTC
TACTATTGCATACCCTGTTATGACCTTAATATTCTCAGTC
ACTAAATGAGCACTCTAAATTAAAAGTTTTAAATAGGTGT
TTTGTAAGTTATGTGGTTGGGAAACCCTTGATTTCATCTA
CAGAACAGGTTGTAGTTATTTCAAGAGAACTCCGTGGAGC
CAATTTCATTATAATGTCAATAGAGACCATACAGGTTTAA
ATGCTTCATCATTGAAAAAATAGACTCAGATAAGCTGTTG
ACTTTAGGTAACTGACTTTGTCTGTCCTCATGCTGTGAAT
AAAGACATATCTGAGATTGGGTAATTTATAAAGAAAAAGA
GGTTTAGTGGACTCACAGTTCCACACGGCTGGGGAGGCCT
CACAATCATGGTGGAAGGCAAAGGAGGAGCAAAGACACAT
CTTACATGGCTGCAGGCAAGGGAGCATGTGCAGGGGAACT
GCCCTTTATAAAACCATCAGATCTTGTGAGACTTATTCAC
TATCACGAGACCAGCATGGGAAAAACCTGCCCATGATTCA
ATTACCTCCCACAACACTTGGGGATTATGGGAACTATAAT
TCAATATGAAATTTGGGTGGGGACACAGCCAGACCATATC
AGTAACAGAAGGAAAATAAGACAGAAATGTGGTTGCCTAG
CTTTAAACTCCCTCTCTTTGCAGTGAAGTGAACAAATGAT
AACTATCAAACCAAGTTTGGCTAAGGAGTGAGGATTTTAG
AATTGAAAGATGAGTGGGACATAGTTCAAGAAAGGGAAAC
AAGGAAGACAGAACAACATGGAGATTGTCTCCATGAAACC
TTTCTAACAGCCCCATCACTACCTCCCCTGTGGAAATGAC
CACACCTTCCTCTATCCCTTCACTGTAGCTGGTACATCTG
TTATGGTACTTCTAACAGATGTTTAACTCTCAGTCTCCCC
TACAAGACTGTGAGCCCCTTGAAAGTGGGAACAATTCCTG
AAAATGGATGGAGGGGAAGGAAATGTCTGTAGGCCATTAG
ATATAAAAATATGAAGATTAGAGAAGAGATTAGAGCAGAA
GACATAGATTTTGAGGATATAACCCCAGAAGACCATATGG
AGTGGGAAGACTAGCACACTGTAGGGAGGCACACAGTAAA
GGTGCTTGGCTCAGAGACAAGTAGTATCAGAGGAGATCTA
GGATGGGAGATTATGTAACCGAGGTCCAGGAAGGTGAGAA
TCGAAGAGTTTACTGAATCCGCCAATGCTGAGGCCATCTG
CTGGTTTTGCAGAACAGTGGGGAGGGCTGACGCCTTACTG
CACTGTGAAGGGAAAGATGGGAGATGAAGAAGTGAAGAAT
ACAAGTATAGATCTCTCTTCCAAGGATCTTAGTCAAGCAA
AGGGATTGCTAGGAGAAGACACAAGATTTTTTTAAAGTTT
TTTTTCTTTTTTTTCTCTTTTTTTTGCAGATAAGAGAAGA
CCAAGTATTTAGCTTCAGAGAAAGGAGTTGACAGAGATCA
GTTGAAGATTCAGTAGAGAGTGGAATCATAGAGAAAAATC
ACGGGCTCGAAAGGGAGACCTCTCTTTCTAGGTGGTGATA
TACTTCAAAAGACAGTGGGGAAGACGTCTAATAGTTGCTG
AGAAGGATTGATAACAACTAATAAAAAGACTATGGGGCAG
ACCTGAGGGTGAGTTGGGATTGGAGAACATTAATGTTCAC
TGGCACCAAAACACCCTGCATACTTATCCATCAAAGGCTA
CACAATATATTTTCAAAAGTAAATTTCCGGCCAAGCATGG
TGGCTGATGCCTGTAATTGCATCACTTTGGGAGGCCAAAG
TGGGCAGATCACTTGAGCCCAGGAGTTCCAGACCAGCCTG
GACAAAATGGTGAAAACCCTTCTCTACAAAATAAAAATAT
ATATATATATATATATATAAAATTAGCTGAGCGTGGTGAT
GGACACCTGTGATCCCAGCTACTCGGGAGGCTGAGGTGGG
AGGATTGCTTGAGCCCAGGAGGTCGAGGCTGCAGTGAGCT
ATGATCGTGCCACTGCACTCCAGCCCCAGCAACAGAGTGA
GGCCCTGTCTCAAAAAAAAAAAAAAAAAAAAGTAAATCTC
CTTTCTTTAGCGGTGAGTGTATGCCGGCAGTTTCATTTTA
TGTGCTAATTATGTTCTTCCTTCACCCCTTCTTTTCTTCC
TTATCTCTTCTCTACTCTCCAACATGCGCGAATTTTCCCT
CTTTGTTACTCTGTCATATTGGCTAATTACGGAAAAAGAA
AACCAGCTAAGTGAATCTACTCTTTCACAGCCCTCCTGTG
AGGAGGCTTACTGGATTCACAGTAGAGTGAGGCTTCAGGA
CAGTGTCTACCAAGGGCATTCTTTTATTTTGGGGGGTCTG
ATCTGGCTCCAAAATTCTCCAAGTCTTAAAACTTTGTGTT
ACTGGGTGTCTACTCAGTCAAGAATGAATTTCAGAAGCTG
AGTGTGTAAGAAAATACAGATATGCTGCCTTTGTGGTGGT
TAAACAAGTGTTTATCATAATCGTGAATAGTTGGGGAGAC
TTTTCATTTTAGAACTCTACTCAGTCAATAGGTGCATTAT
GAAAACTGGATACATTGCATCACTGTGAAGGGCTTCAGTC
TGCGGTTTGCAAAAGCAGAATAAATTTTCTTGGGGTTGTA
CCGTTATGTACACACACACACACACACACACACACACACA
CTCACACGCCCATTGGCAGACAGGGCCACACCTCACGGCT
CTGGGGAAGGCCACAGACCTCAGCTGTACGAGCGGAGCCT
GGACTAGAGGAACTTTCCGCAAGACTCAGGGCACAGAGCC
CCACGGCCACTACTGCCTGCGAGCCGGAGGCGGAGGGGAG
CGCCGGCGGCTGCAGGTACGCTGCGCACCCAAATTAGGGC
CTGGGCGGTGCAGCGTCGGCGGGAGGGTCCTGGGAACTGC
AGCTGCCAGGGCCAGTGTGTGAGCCGGCCGGCCCTCGTAG
CCTCCTGGCTCCCTGGCAGCCGCCGCCTCCCTCAGGCAGC
CCAACCGGGCGCTCGCGGCAGGACCTCTCCGCAGTCCGCC
TCGGCCCGGAACATGGCTGCGCGCCCTGCCGCCACCCTCG
CCTGGTCGCTACTGCTCCTCTCCTCAGCCCTGCTCCGCGA
AGGCTGCCGAGCGCGCTTCGCCGCCGAGCCAGACTCGGAG
GACGACGGAGAGGAGCCGGTGGTTTTCCCGGAGTCGCCCC
TGCAGAGCCCCACGGTGCTCGTGGCGGTCCTCGCCCGCAA
CGCGGCGCACACGCTGCCGCACTTCCTTGGCTGCCTGGAG
CGGCTGGACTACCCCAAGAGCAGGATGGCCATCTGGTGAG
CGCTCACGGGCCCCGGGCCGCCGCGGCGGGAAGCGGGGGC
GGCCTGCCCAGACCGGACAGCTCCCGGAGCAGCCGCTGCA
GGGCGAGGGAGCCGTGGGGGGCGGGGGGTCACGCGGGAAA
TCTGGCGCACACACCCCCTCGCTGCCCGCGCCGCTGGCAG
GCGAATCGGACGGTCCGGCTGAGGAGGGACGCGCGGGTCA
GTGTGCGCAGTGGGTGCTGATGGGAGAACCGGCCAGCTGG
AGCACTGGAGGGTAGCCTGCGAATTGGGCGGCTTTGTCCC
ACAAGGGGCATGGGGGACACCCCTCAAGGAGGCTTTCATT
TCCCTCCCTTTCAAATCTTGAGGTTTCCTCTTTCCCCACC
TCATACTGCTAGCTCTGACGTGAGGGGATAGGGTGCCTGT
CGCCGTATTCCCCTGTAGACGCGACAGATGGAACGTAACT
GCGGTTGGCCAGGGGTTCCATAGTGGCTGGGGCGCCGGAG
TGCGCTGCTCTGACTTCCCGGTGCCAGGCTTCTGCTCCAG
GCTGGAAATGTGCTCCCAGCTCTCCCAGGGGTCCTGGACC
TAGGGATGGAGATTGGGCGGGGCCCGCGGAGTGTGCCCAA
CCATGGCACCACCTGGGCCTGGTCTCCTGAGAGCGCTCCG
GGCTGTCCCTGCCAGTGCGTCGGGGTTCCATGTCCCAGGG
AGCGACGAAGACGCCCTGGGAAAGATAAACAGCCAAGTTT
TGTCCCCGGAGGAAAGAAGCTTCGACCTGGTCTGTGTGTC
TGCTGCGGGGAGGGCCAGGGGATCAGTGCGGGTGGCTGCC
CGCCCCACCTTGTAGAACTTGGTCGTCTCGCACCTTTTAT
AAACGTGAGGATCAAAGGGCGAGAAGTTAGTTGGTGGCGA
GGCGAACCGCTGAGGAGCTTGTGGAGGACGAGGAGGTGGA
CGCTGGCCAGGGGAGATGGGCTGTCAGGTACTCGGACAAG
AAGACTCTGGCCCCCTGAGGAAGACAGAGCCCAGGTGACT
CTGGAGCAATTTTTGTCTTGTGTTGATAAAGGGAGCTGTT
CTCAGTCTAGACAGATCCTTAAAGCAGCGGTTGGGCAAAG
AGAGGAAGAGGACTAAAAGCAGCAGCTAGAATTGGCAACC
TCAGGGTACCTGGTGGGAGAGGTGCAAAGGTGCGAAAGCA
AACATGTGATATAGTACAGCACTGTGCTGTACACTGCTTT
ACTATACACCCTGCGGTACGTGACTGCCTTGCGGAGAAGG
GCATATTACGTGGAAAGAGAGCACTGGGACAGCCAGGCTT
TAAAAGAGAGGGAATTTTTTTTTAACCACTTCATTACCAA
AATAAATTCACACATATCAGTTACCTTAGTTTTTTTTTAA
AGAGATATTTTAAAATATGGTTTTGATCTTTATGCACGAT
TTAGTTTTTTAAAACGTTACAGTATTTACCATAAGAAGTT
GGTGAGTGGTGAAGCAGGTGTAAGGCACATGTTTTGCTAC
CCGATTTAGAGACATTACCTCTTTTATCATACAGTAAACT
TTTAAGAGGATACTATGATGTTTATTTTGCAAGGAAGAGA
CAGACTTGCATCAGTTCAGTAAGTCACTTAAAGTCACAGA
ATTAGTACATGGTGAAACTGGAATTTGAACCCAAGCGTAT
CCCTAAAGGGCACCCTAAAAAGTCAGGGAACATGATATAA
ACAAAATTTAAATCAACCTGTAATCCACAAATTAGGAGAC
TTATCACTAGTTTGATATGTGATTTGGGGCTGGTTGCTTG
GAATCCATAGGCATCAGTTTCCTCATCAATAAAACGAGGA
AGTTGGAATAAATGATTTCAAAAATTCTTTATGGCTCTTG
AATTCCATAGATTCTGCAATATAATTAGGATCAACCAGCA
TCAATGTACATCCTAAGTTCCCTGTAAGTTCCAGATGGTA
TGGACACGGGTGTCTTAATTAGATGAGAGAATTCCAGTTC
TGCATAGACCTTTGAAATCTGTTTTCCTTTATGTCCAGCA
TTGGCAGGTTAAGCAAGAAGTATAAGGCCATGCTTACATC
AGTCATTGAAGACTCTTCTTTGAACAATCTTGGTTCTGTC
TTTAAAACATTGTATAATTCTTTAGGTAACAATAATACAA
ATCCCAGTTTCGAAGTAGTCCTTTTCAGCTCACAAAGGAG
CTGTAAAGAACCTTTGGAAATAACTTTCATGTACTGTTAT
CTCATTTGATTCTTACTGCCATTCTGTAAAGAAATAAAAT
TATCTCTATTTCCCAGAAGAAGAAATGTGTTTAAAGTAAT
TGACTTACTCAAAATTACATTTATTTATAAATTCCACACA
TCATAATAAGACCTCATGGTTCTTCTAAGAACTTTACATT
CATTTTCTGGTTTGAGCTTCAAAATGACCCTATCAGATAT
GCACTGTTATTATACCACTTTACAGGTGAGAGAACTCAGG
TACAGAGAGACTGTATAAGCATATTCTTCTAATGCATTTT
TAAAATAAGAACCAGCCAGGTCAGGGCTGAAAAAAAAGTG
TATTTAGATATGTGTGTTTTTTACAGATAAATATGATTCA
TTTTATTGGGCAGTGTAAGGTGATCTGAATGGCTTTTAAA
GAGTTTGGGGAAGAATCAAATGATTTATAAATCAAATTTG
GGCAGTTGTATGGATATGGATGGCTTCTTGATGAGTTGAC
ACTTAGTTTGAACTAAGTTTTGGAGGAAGAGTAAAAATCA
ACTAAAACCTGGGAAAGAAGGATGGCTCTAGAAAAAGGGA
TCAGCAAGGCAAAAAACAAACAAAAAAGATAATAGGGCAT
CAACCAGAGTTTTCTCTCAGGGAGATGAAGTGGGTGGCAG
GTCTAATGACTACAAGTCTACAAATGAATTGTATTGTACC
ATAGAATCTCTCTGGAAATGCTGACTTCTGGTCTGGCCCT
AGGGGAACATTTGGCTGAGAAGCTTATGGGATATAACACT
CCGATGGGAGGTCGTACCTCAGTTTAGGTTGTTACAACTT
TGAGGTGCTTCTGCCAATTGCTTGCCTCTAGTTTCTCATT
CCCAAGCTCTATGCAACATTCCAAGATGCCAAACTGATTA
GTATCCATTCTGCAAAGTGAGCACATGCTGATGTCAAAAA
TGGCTGTGAGCTACCCAGAACTTCATAAAATAGAACTGCG
GTGAATACAGAGCCACACGGAGTTCAGCTTCCTCTGAATC
TGATCTCAATAACTCACTCTGTGCAGACTCACTCTTCTCA
TTCATCCACCCACGGGCTAGAGGAGCATCTGATTTCTGTC
CTAGATGGGTCAGTGAGAGACCTGGCTTTTTGATCACATT
CAGACTCCCCTGTTATGTGATCATTTTTCTCACTTTAAAT
TCTGGACCAGATCCGCACTGCACATACAGGTAAAATGAGT
ATCATCAAATCGACCTGGAAGATCCTGCTGTTAAAGAATG
TCTGCAGTTATCTCAGTTAGCATCAAGTTTATTCAGATTA
GTCTGAACAAAGGAAAATTTATATTTTATAGATACTTTGT
ACAAGCAAAAAGGAAAGCTTTTAACATTTACCTGTCTGAT
CTCAAAGTCCACCAAACTAATTGTTTTCCTTCAAGTATCA
CAATCCTGTGTTAAGAACCTAAGGAAGATATCTATCTCGT
GTGTCCTAAAACCTGCACTAAGTTTTAGGGAATTGGCAAT
ATGCTGAGATGAAGGGAACTGTGAGGCATTGTGACAAGTG
GCAGTGTACTTCAGTGGGTTATCCTTAATTCAGTGGAGCC
ATGAGCAAGTGGCCTTAGCAACAGAGGGAAGGCTGACCTC
ATCTCCCTTAAACCTATGATTAGGGAGAGTGGGGCCAAGT
ACCATGAGAGTTAAAACTGAAGCATGGCACAGGGAAAAAC
ATTTGCCCCGAATGAAACATTAAATTTTTCTTTTGGAGAG
CCTGCTGTTGCTTGTGGGAAGACAGTTGGGATTCACAGAG
CCTGTGCAGGCACAAGGCAGTAACTGCTATGTAATTATAG
AAAGATCTGGGCATTTTGTTTGGTAGAGTTTTGAAAAGTA
ACATACTAAATTGGGAACCACTTTATGGATTTTTAAAAAA
AGAGATGAGCTTCTGTTGACATAAACATCAACAGTGATGA
GCTGGGGGATGATCCTAACATTTTGCATACTACTTTATTT
CTGCATTGTTTGGGGATTATCTTGAGTTTATCTCTACATT
TTAATGTCCAATCAGTAGCATTTTCATAACTGTTTAACTA
GAAATGCTAATATACTTTGTGCTTATAAAATGTTCCAAAC
TATTACCAGTGACATTTTTCAGCACCAGTGGTAAGAATGG
TGTCATATTTTATCATTACAATCTTGACATTAAATGTTGT
ATGTTATCCCTACAGATAGAAGTCTTGGTTTATGACTGAA
AAAGCAGATGATGCCTTAGTCCCCTTCTCTCTGTTCATCT
GTTTTCCTCACCTTTTTCTTCCTTTCCTCATTTTCCCAAT
CTGGTAGTTTAGCGTGGAGGGCATCAACCAGAGTTGGAGG
AAGAAATACACAAGCTTAGGGTCAGATAGACTAGAGCGCA
AATCTGTGTGTTTGTGAGCACATCAGTAAACTTCTAAGAC
ATAACTGCCTTGTCTTCAAATAACTAATAGTAACACCTGT
CTCAAAGAGTTATTGTTACAAGTAAATGATACAAGGTATG
CACAATGTCTTTTACATAAATGCTACTAAGTCAATGATAG
TTGCTATTTCTTTTCAATCTTTTCCTTTTTCTCCTATCTC
CTTTACCTTTACCTGTCAAAATCAAGATTTTAAAAAATCT
TCAAATGGAAATTCGTTTAGTTTCTTCTTTCCAACAACAA
CAACAACAAAATATTAGTATAGAAAACTAACATTTATCTG
GATGCAGTGGCTCATGCCTGTAATTCTAGCACTTTGGGAG
GCCGAGGTGGGCAGATTTCTTAAGCCAAGGAGTTCAAGAC
CAGCCTGGGCAACATGGTGAAATGCCATCTCTACAAGAAA
TGCAAAACTTATCCGGGCACGATGGCATACACCTGTAGTC
CCAGCTACTTGGAAGACTGAGGTGGGTAGATTGCTTGAAC
CCAGGAGGTGGAGGTTGCAGCAAGCCGAGATTGAGCCACT
ATACTCCATCCTGGGCAACACAGCAAGACCCTGTCTCAAA
AAAAAAAGAAAAGGAAAAAGGGAAGGGAAGGGAAAAGAAG
AAGGAAGGAAGGAAGGAAGGAAGGAAGGAAGGAAGGAAGG
AAGGAAGGAAGGAAGGAAGGAAGGAAACATACATTCATGG
AGGCACTGTTCTAAACATTTTGGTATCAAAACTGATTTAC
TCTAGACAACAACCCTAGGTGGGAGATGCCATTACATTCT
ACTCTATTATTTTACACAGAAGGAAACTGAGGCACAGAGA
ATATAAATAACTTGCCTGAGGTCACTAGGCTAATGCATGG
TGGAGCCAGGATGTGACCCAGGCAGCTAATGTTGCAGACC
AAGTACAGATGGTCTGCTTAAGATCATGAAAAGACCAATT
AGTTCTAGTTTTTGCTTCTGTCAGTTGACCCAACTTGGGA
AGATAAGAACGCTAGTGTTTCTTTCAAATAAGAATTGTCA
TTTCCACTTGAATGATGCAAGGGTCTCAGTGGTTCTCTTC
CGCTGTCTTGATAATTTCATCACTTAGTTCAGGCACTTTT
TAGTGAACTCTAATCTGTTTTGGTATATTTCATAGGGACA
AATTATGACTAAAATGTGAGTTGTACATAAATAGACAAGT
CACTTGCTGTGATCATACCTACATAACAGTAGAAAGAAAT
TTCTCAAGTATTATTAGTGGCAAATGATTAAGGCGGCACT
GATCGTATATGCATTGGCTACATTTTCAGTTCGCAATGGT
AAAATAGAGGTTCCATTTTTCAGTCTTTTTAATCAGTAGT
CTTAGATTTCGTTGTCCCCTAAATTCAGCTTAATTCCAAA
TGATTGAAGAAATTATCAATCCTCCCTGCAACCTCCAATT
TCAAAACATGATTGGGCCTCAGAATATTTCCTTTTGGTAA
AAACTGAAGCGACTAATAAATGTCACCAATCCTGTTGTTC
CAGTTATGACAACTTAACTGCAGAATTAGAAAGGATGCCT
AAATTGCCCTGGTTTTATTACATTGAGTTCCATGACGAGG
GATCTAAAGCACAGGGCAGTTAAGAGATTTCCATGGTGAT
TATGGAATGAGATAACTGATTTCTAGATTTTTAATCCTGT
GTAGCTGTTTTAATGCCAATTATTTTATCATGAATATTCT
TCTTGGTTTAAAGGAGCATGGGGAGTATTTTAAGCAGAGT
TTGGTTTTCCCAGATTTGTTTTAGCTCCTTTATCCAAGTG
ATTATGCCAGGGAGTTTCTTTGTGACTCCAAATACATAAG
CATGTGCTTCTTAGGTTCCTTTTGCTTGTCTGTCTTTGGT
GGTCATAGGAATGAACAATGAATGCCTTGTAACTGAGAAG
GCTGCTGGTCGTCCCTTGGTTCTTTTTCCAACGCTTAAAC
GTGCACATGGGTCATATTGCTGTGTGGCACCGTCTCCAAG
TCTGTGGCACAGTATAGTAGGACCATTATAAGGCTTATAT
AGGACTATAGTAGGACAATAATAAGGCTTGTTTCTGCACA
TTTCTTGACATAGCGTAACAACATACCGTAAAGTCTGAAA
GAAAATCATTAGCCTATGGTATGGCCACTACACCTATTCC
CCAGTTACCATATCATGAAGAACTTTTACTGTATGTGTTT
AAATTATGGCTATTATTCATCAGGAATTGCAAAACGTATG
TATTGTATGTTTTGACATTTTTATTTCAAAAGAGTGACTT
GTTCATTTAATTGCATTTAATTGATATGTTGTCAGCCTAT
CAAAAATTGTTAATTTTTTAAAATCTGAAGCCCTTAGGGT
CTTTGTGGGTTTTTAATAGTAATTCAGTTATTTTAAAAAT
TTGCTCTTCTGGTTTTTTAAAATGGAAAAGTAATATACTT
GCATAATAAATTTTTTTAAAAGTATGATTGGGAATATAAC
AAAAATTATATCTCCCATCTACTCTATACCACCTGCCAGT
GACCAATGTTAACACTTTCTTGTGTATTTTTCAAGAAACC
TTCTATACATGTATATATATCCTTTTCATTTTATCCCAAA
TATGAGTGTTTTACATATCCAATTCTGGATAAGTGTGATA
TTTTAAAATCTATCTCTCTATCCCATGTTCTTTAAACACT
GCCAGCCTACCTACAGCCATGACCTGGGTGGCACAATAAA
AGCCAGCTTCATATAACACCTGTTCCAGGCAGGTACTCTG
AAGGCCTCTCTGATAACACCCATCCTGCTCTCTTGTCCTT
GTCTCTCCGGCCTCTAGAAGGTCTGGCCCTAATAAAAAAA
ACTTTTTGATGAGGAGTAATATTTATCCAAAAGTTTATAT
ATCATAAATGTATAACTTGATAACTTCTCACACACAAAAC
ATGCCATGTAACCAGCACCTGACCTTGCCAGGCCTGGATT
CATACACAGCAACTATTGTTGGAGCTGAGTAGCTGCTGTC
CCCCAGATTTTGTCCAGGCAGCCCAGTCCCTATCAGACAT
ACACTGTGTGCACTTGCAGTTAGTCCCCGCTGTCTTTCTT
TGATTTGACTTGCCTGACCCCTGTTGGCAATTGGGTGGTG
ACCTTTGCTCCCATCTCAGGCTGCTGAAGGAACTCCAGGA
CCCAAGCAGTAACTGCTTTGGGGAACTAGCAGGCTTGGCA
AGCTGCCAGCAAGTGACCTAGTGGTAAAAGGATCAAGATT
GTATTACTTCTCCCTTAGTTCTCTACTCCTCTGGTAGGAA
AGCTGTGCATTAATGTTCATAAAAATAGAAAAGAATCTCA
TTATAGGTAATAATTGAAAAGTCAGGTAGAATATAAATAG
AGTGGCTGTAATTAATTTGCTGAAACTTTCTGTAGTTCAG
ATCCATGAAAATGCAGCATTTGTGGTCGGTGGCATTAGCC
AAGCCTCTTGCATGAATTAAACCTCAGATTTGGCTGCAGG
GCGTTTCTTTTCCTCTCTAGGAGCACCATACAGAAATCCT
TTCAGAGTTAGCCTTTGAATAATAGCTCCATGACATCCTG
CCAGGGCTGACTTTGTAACGTGTTTCACTTAATTGAAGCA
ACAATTATTATTTTAGTTGTCTGTCAAATTCAGCAAGCTA
AGGCCTGTACCCTGACTTGTTGGTTTAACTGATAAGATTT
TGTTCCTCTGCAAACATAATGCAAAATAATCTCCTTCCCT
CCAGTGTTTTCTGATTAATGTTTGAAGACATCTTAGAAGA
TATATCTTTCAGAAACACAAATAATAACATAAATAATGAT
CTTGGAATAGTGATCTTGGGCTGTGTGCCCCCAAGAGTAT
GGTAGAAGATGAGTCTGGGATGAGCTGCTGAGCTGAAGCA
TTTTCATGAGTACCTGATTTCATTCACACATTGGCTTTAT
TGGAATAGTTCATTACCTTCCAGGTTGAATCACTTCAAGG
CCTATTGAGGGATATATCAGGCTGCAGAGAGGAGGTTCCT
TACATAGAGCTTTCTGCATTTGGACTGCCAAGCCCAAAGT
GCATACAATTGCTGCCAAGAGGGAAGTAGGACTCTTTCTT
TCCAGCCCCTTTTCTTTCTGAGAGTGATTGTATATGTTTT
GGAGATGGGGAGGGCAGTGGTGAAGGCAAGTATCTCATTC
TCACAAGAGAGAGAGAGACGTAACTCTAAGACAGGAGGGT
CTATGGAGGTACATTGATTGGTGTTCTCCCTGAAAGCCAT
ATTAAGTGAGAAATTGCTGCTTTTTAGAGTCTTGGGAAAG
GTAGAATTTTCTAGAGACTAACAGTGGAACTTAAATTCTT
GGGATAGTTGTGAAAAATGTGGTTGTAGACATTTGGGGCC
ATGGCATTCCTGACAGAGAGTCCCTTGCTGGACTAATAGA
CTGCTTTTTAGTTTCTTGGTTGCCAGCCAGCCCCATAATC
CTGTCTCAGCTCCACACACCACAGTGATTATGGTTTACAC
CCGCCAAGACAGTGGAAAGTTGCTGCCAAGCGGAATCAGG
ATTTTTCATGTCATCACTGCACCATTGAACAGTAAGCTTG
TATGTAGCTCCCACGCCACTGCTTTCCCTGTGCTAGAAAC
AGGTTGGGCAGTAGAGCATTCAGACAGTCAGACCATGTCT
TGTGTTGCAAATGGATTTTGTGGAATTGGCATGTAAGGCT
TGAAACAGCCAGCACACAAAAATATTTTAGAAAAGTACAG
GCCTCTTCTCTGTCTTTCCTCAATCTTGTTAGATTTTAAT
AAGATTTACTGGGTACATTGGTTTCCATTGTAGGCTTTTT
ATTTAGCAAGACAAACTATAGATTTCTAAAACAATGGATT
TTAAAAGTGTTAGGTACTTTCTTTTATTTATTCCACCATC
ATTGATTGTCTGTGTGGATAAATCCAGGTGATCATGTGGA
AATTAGTAATTGAGGTGGCCTAAAAGTGACTTGTCCCCAT
TGGTCTAGTTCATTGGCCATGAATGGACATGGTCCTTACA
TTGTTCTGCCAATGCTTTAGTATAAAGCTGCTGGATTCAA
TAGTGTTTCCCAAATACAGGTTCAGAGGCCAGTTGCATCA
CAATGCCTGGAGCATTTGTTAGATACACGGATTTCTGGGG
CCCACTTCAGTCACATTCATCAGATGGTCCACAGCGGGGA
CCTAGGAATTGGTGTGTTAAGCATGTACACAAGTGACTTG
GATGCACTTCCTCTTGGTTTGGGAACTGTAGAAGATGAGC
TCCTAGAAGGCTATGTATGCATGCACTTAAAGTACAGATC
ATGGGGTTTTCAGAGTTTGGAAAGTTGGCATACTCTGGAA
TATTCTAAACTCCAGATTCCAGATGCTTAAACCATCAAAA
AGACCAAGGGATTTTCTTATTCAGAGAAGTCATAATGTAC
AGGATTATACAGGAGAAACCCAGCCAGGCATGCATTATTT
GTGTTATTATTATTAAGTCAAGCACATATGTTCTGTCTCT
AATAGTAGCAATTTTTTTAAAAGATTTTTTAAAAGACGGT
GCCCCAAATGTTTTGCTCACTGTATGAAGCTCCTTGCACT
GGGACTCAGTGTAAAATGGCACTCTGTCACACTCTTTCCT
CAGTGTATCTTACACAATGAGTTCATTAAGCCTTTAGTAT
TGCAGAAGAAAAAATACCTATTAATGAACATCTTTTAATA
GAGTACAGGGAAATCAAACCAGTGCATTTGCTTAAATTAA
ATAGAATTCATTTGAGCCACTTCAGTCCCCATATTCCCTA
ATCTTGGTTTCTTTGTTTCTCATATTTAATTTTCTTTGAT
TTTTCCCATTGGCATGCCATTAAAAACTCCTCCCCTCATT
TGTGACAAATGTAAACAGTCTACTAAATTAGCCTGTTTTT
AGTAGCTGGCAGTTCAGCCTTAATTACATGATATTACAAA
GTCCCTAAGCCTGGTGTCTTCACTAGCTGTGAACTCAAAA
TATGGCATTTTAGAAATTCACACAGTTCTGTTCTGCTATA
CAGAGGATTGTTCTGAGTTTGCTGCTGCTGCATAACAGAT
ATTTTTTAAGGAGTTGATATGGCAGCATTATTATAACTGC
ATTTACAGCAGCCTCCTGTGGGAAATATTGCAACTTAGTT
GTTAAATCTTATACTGTTCCATATCCTATTTTCTTGTGTT
GTTTTGGTGGCAGGGCAAAAATTCTACAATAAAGGTTCTT
AAGTTTATGCATCCACTTTATTTTTGTATCTTTTCTCCTT
CTCAAAAATGTGAGCTGCATACCACAGCTTAGCACATCCC
ATCAAGAAAACAACAATCACCTGGGGATGAAGTGAGGCTG
GTGGCAGTGGGGTCCCCAGGACAGTTGTCTCTAGCCAAAA
GCATCCTCTTTCATTTTTCCCTAGTGTGAAAATATGCTAT
CTGTGTTGTCCTGTGAAAGGTTTTGGAAGCATTGCTCATG
CTGGGCTGCTTTGAACAAGTCACTTATTATCTCCGAGCCT
CAGTTTCCTTTCCTGTAACATAAGGGAAATGTGCTAAAAT
TGTGGTTTTCAAATGCAGCCGCCTGTTGGAATCATTTGAT
GATCCAGGGCAATTGACATGTTTTGAAAACTTCCCAGAGG
GTGGTAATATGCAGTCTTGCTTGAAAATCTCTGGATGAGA
TGTTCTCTGAGTCCTTTCCTGACCTAACACTTTCCTCTTC
ATGGGGGTAACCATATCTGAAGAACATTCACATAACTGCA
TACTCGATGCTTCCTGGACCCTCAGCCCAACTTTAGATCT
CTGTGGGTGGTCTTAAAAAATCCTTTTCGGCCCGGTGCGG
TGGCTCATACCTGTAATCCCAGCACTTTGGGAGGCCGAGA
CGGGCGGATCACGAGGTCAGGAGATCAAGACCATCCTGGC
TAACATGGTGAAACCCCGTCTCTACTAAAAAATACAAAAA
CACTAGCCAGGCGAGGTGGTGGGCGCCTGTAGTCCCAGCT
ACTTGGGAGGCTGAGGCAGGAGAATGGCGTAAACCCGGGA
GGCGGAGCTTGCAGTGAGTTGAGATCCGGCCACTGCACTC
CAGCCTGGGCGACAGAGCGCCAGACTCCGTCTCAAAAAAA
AAAAAAAAAAATCCTTTTCTAGGAAGCTCGTAGTATTTTA
TCCTGTTGTATACTGTGCCAAAGGTGTTTGCTAAGAGTGT
TGTCTCCTTGGGAAGGCATGTGCTTGATGATGACTGAACT
CCCAAGGAACGTGGCAACATGAGAGCTAGCCTTGCAAGGG
CATATATTGGACCTTCTTATGAAGGAGCTGTGTGCACCAG
GTAGAGAAGCAGCAACTGCCCAGGAGGTCCTTCTTTTAGC
ACACAGATGGCTACCTCTTGGCTAAGGGAGCTGCATATAT
CAAGGCTTCTTCTGAGCACATCTAGCCAGGCTCTGGCCAG
CTCAGGATTCCTTCCTACAGTATGTGTTTTGGTGTGTTGC
CCAGCTTTGCTTTTAGGTTTCCTATTTCATACTGGTGTAG
GGCCTCTAATCATCTCTGGGTATTGAATTTCTGATGTTAC
TTCTAATGGCTTTGGAGTTTAGCTTCTTTTGTTTCCAGAT
TTGCATAAACAGTGCTGCCTTTGTCCCCTGGTCTTGACAC
AACTTCAAAGCTTTGATGGGCATCAAAGACACGCTGGATC
CTCATTTCTTAGACATCAGATCGCAGCAATGCCAGCAGGT
GACTGAAGGTTATAGCCCCACTTCTGGGCCAGTTTTCTGT
CTCTCAGTCAGAGAAGATTAGGTTACATTCTGCCAAGTCC
TCTGACAATGGTTCTGAATCTTAACAGCTTTCATAAGGCC
TGTGCAAATACCATTGAACTAAAGGGGAACTGCTGGTGTT
TGTCTAAAGTGGAAAGGGCAGTAACTCCCTAATATTTGCT
GAACTCTCCTCACCCTGAGAGGCAGATTATTAAGTGTACC
TCTGGAAAGCATGGAACCTCCAAGCCCATTGGCCAGACTT
TGCTACTGATAATCGTCTTATGAGAGCCAAGCCCTCATTT
TCCCATGCATCTTATCAAAATAACAGCAGTAGTAGAACTA
TCAGTTAACTATGCGGGGATTGTCGGTATGTTGGATATAT
AGAGGCCAGTTTTGATAACAGGTCAGCTTGGTCCAATCAT
GCAACAAACCCTTGATCTCTATCTCTGTCTCTATGTTGCC
TAATAGTTGTATGTTTAGAGAACAGAGCCTAATTTTTATC
TCTGCTCAGGAGAAAAAAAAGAAAAAAGGATTAGGCTGGG
TGTGGTAGCTCACGCCTGTAATCCCAGCACTTTGGGAGGC
TGAGGCAGGCAGATCACCTAAGGTCAGGAGTTCAAGACCA
GCCTGACCAACATAGTGAAATCCCATCTCTACTAAAATAC
AAAAATTAGCCGGGCGTGGTGACGGACACTTGTAATCTCA
GCTACTTGGGAGGCTGAGGCAGGAGAATCGCTTGAACCCA
GGAGGTGAAGGTTGCAGTGAGCCGAGATCATACCACTCTA
CTCCAGCCTGGGCGACAGAATAAGACTGTCAAAAAAAAAA
AGAAAGAAAAAGAAAAAAGCTGAAAGGTATTCGGCAACAT
CCCATACAGAGCATTCCAGTACCAGTAATATCTGATTTCT
TAACTGCTCTTTTGCATTGTCTATGTCATGTACCACTGTA
TTTTCAGATTTTCTTGAATTATTTGCCTTGCCTTGCTCTC
CTCACCTGTACAATGAGGGTTGCATAGACTGATCTTTAAA
GACTTTTCTAGCCACCACATGCTGTGTATTTGAAGTTCCA
CCGCTAATGTCATGACAAATGAAACAACTCACTCTATTGA
CACATTATTTAAGATGGCCTTTTGAGCTTTTTTCCTTTAT
TTTTACTTAGATTTGACGTCTTCTGTAGTTTTGACTTATC
CATGTCTCAAGTCCTTGGCGGTTAGACTGATGATTCATGT
CTATATAAAAATTGTAAAAAATTATTTGCCCTCTAACCTG
AGTGAAAATGCTCTTTTTTCATGAACAACAGTAGCAAAAA
AGGGTTGTAATGAGAAGAAAAAAGCCCAGAGAATTATGTC
AGAACTATGTCAGAGGAGATAGTTCCAGGTCTGAAAACTG
GGAAATCTACTGCTGTTGACTCTAGGAGTGGAATATTTGC
AGCATAAGTGTATGTGTTGTAGGTATATGGTTAGATTTAA
CTTTTATCATGCATGCAAAATAAGTAAGTGCAAGTCTTCC
CTAGAATGCTCCCCCTCTACCCCACGCACTTTTGGAAAAA
GCAAAAACAGCCGTTTGACATTTGCCATTGTGATGGGAAA
CAGTATGTGTGTTTGTTCTTTGCAAAAGTTACTGGTGTTT
TTTGCTCAGTCTGCTGTTAAGGAAAGCGGCCTGCATGTGC
ACTTTGGAGGTTAGAAGAACCTGCCAGTTGGAATTCAAGT
CTCACCAGGCTAATGGATTATTACACTGAAGTGATAGCTC
CTCCTATGGAAAGACTTGACTTCACAGTAGTGTCATTATA
TAGAAATGCTAAACATTGGCGATACCTTCAGAGGCTAAAA
GCATGAGTGCCATGAAAGGTCCCTGTAACTTGAAGCCGGT
TGGGGCTACCTCCCTCCTTGCTGACACTTTAGTGTAAGAG
CAAAACAAAAGTCAAGGGACGTAGAGATATGGGAGACTGA
AAATCACTTGTCTCCTGAGTTTGAGTTTACATGCTATAGG
AAAATCAAAATCAAGACAGCAAAAACTTGCTTTTTCAAGG
AGTCTTCCCATTAGTAACTCTGACTTACACTAGGGGTTTA
GTTTCTAAAATGACACTCTTCCCTTTCTGAGCTATAACTA
GTAAATTAAAAAGCACATCCTTCTGCTAGGTCAGAATTAT
CTCGAGAAAATACTGCTCTTTGGCTGACTCCCTCGTCCCT
CTCCAGTCTTGTCTATTCAGCTGATACTCTCCAGCTGTAG
GCCAGCTGCCTCTTTTCCCTGAAATCTGGTGCCAGCTGTT
TTGAGTTTCTGAAGGAAGGTTTCTCTTGGGTGCGTTGGTA
ACACTAGGGCTCAAGCATGAAAGCATAAAATGCCCTAACG
AGTTTTCACTTTGATATCATAGTCAATGTGATTTAATGGA
CTAAGGGTGAAACTGTTTCTGCCCTGAGGCAAAATGGATT
TTGTAGCTTTTCTCTCTCTTCTTTGTAATAGAGTATCTGA
GATTTAGTGTTGCTTCCCCTAATCTATATATCAGTTGTTA
AGTATTAGATAACAAATTGTCTTCCTGTTCCATAGCTTTA
AGCCAGAAAGCAACAGTTTCCCTTATTTTGATGTCAAAGG
AGCAGAGGAACCATAGTCTGTGTTTTACCTTCTGAAATAA
TTTCTCCTGAATTGATTTTTTGGAGTGAATGTAGAGTTCT
CATTTTAATTTAAATCTCACTCCTACTTGTACTAACATCG
TTTATTTGGCTCTATTTTCTATTTTCTGATTATTTTCTTT
CTATGTTTCCAAACAGGCATTTTTCTAGATAAATCTTAAG
GCTTCTCACATTGGGGATCAAGTTGCCAACACATGAACTT
TGGAGGACACATTCAAGCCAGAGGAGTCACTAAAAAGAAA
TTCATACTTTCTTCAGGCTCCTTGGTTAATTTATTGATGG
ATTGATCTATTTATTTATTCGTGTAATTAGTTTTAGTCAT
TGTAGTAGAAATTCAACTGTCTTTTCTGAAATAATTGGGA
GAAGGTGTTCTTCCTTTCACCTTGTGCAAAATGATTGTGA
CTTTTAAAAAATCAGACAGGTAATTCTTGTCTTCAGCAAC
TTTACAAATATATTTGCCTTCCCTAGCTTTTGAGCCCTGA
GACAATAAGGGTTACACATGGCTACAGCCTGTAGTTAAGT
TTACTCTGGGTGCCAGAATAATACAGGATCCTTTCCAGAC
CCCTGAACAATCAACTGTTAACAAGTGAGATCATTTTTGG
TAGAAGAATTGCATATGTCATTGTCTCAAAAGAGACATGG
GCTGCAAATCCTGTCTGCGGACTTGCTTCCAAATACTTGT
TCAAACTCCTCCAAGCTTTGTCTGCACTTGGCATTAATCC
CACATTGACATTCAAAGAGCTTGAGTGCTGCACATTCTCA
ACTAAATAGATAGTAAAGCAAAACCAGTAACTTGTTATTA
AATACAAAGTGAAGGGGGCAGTAGTCATTTTATGATTCTT
TTCATTTATTCTGTCACTGTCTTAGTCTGTTTTGTGCTGC
TATAACAGAATACCACAGACTGGTAATAATTTATAATGAA
CAGAATTCACTGGCTCATGATTCTGGAGGCTGGGAGTCCA
AAATTGAGGGGCTGGCATTTGGCGACGGCCTTTCTGCTGC
ATCATTCTATAGTGGTAGGGCAAGAGAGGGTGAGAGAGAA
CAAGGGAGGCCAAGCTTGTCCTTTTCTAAGGAACTCGCTC
TCATGATAACAAACCCCCTCATTCAATAACAATAGCAGTC
CACTCATGAGGGCAGAGCTCAAGGCCCAATTACCTCTTAA
ATGTCCCGCCGCCCAACATTAGCACATTGGGGATCAAGTT
TCCGACACATGAAGTTTGGGGGACACATTCAAACCATATA
AGTCACTAAAAAGAAATTCATACTTTCTTTAAATGCCTTA
GTAAAGTAGAAAGCTTTAATGATTTTTAAAAGTCCTTTAA
ATGTTGAAGTAATGTATAAAAATATGAGGTTTTGGAACCT
CAAAGGCTTGCTTTTTTTAAACAGTGAACTGTAACAGCAC
CAACCTCTCCCAGTGGACCCAGTGATCCTGGTAGTCACTC
CTTCTATAGTCTCGTCCCATGCTGAATCATGTGACTTGAC
AGGATGGGCAGAAGTGAGATCCTGTGACTTCTCAGGCCAG
ATTATAAAAGGCATTGCAGTTTCTGCTATGGATTTCTTGC
TCTGGGGAATGCCAGCCCCCATGCCATGAGAACATCCAAA
CAGACCCAAGCAGAGGCCTACATGGAGAGAAACTAAGGCC
TGCAACCAACTACCAGCACTGCATCTAAGTACAACCTCAT
GAGAGACTCCAAGCAAGAATGTCATAAGTGCCTGACCCAT
GCAATCTAAGAACATAAAAAATGTTACTGTTTGAGGTGCT
GGTGGCACAGATGTAGACCCTGCTCTCACAGAATTTATGG
TGTGCTGGGAGAGACAGATGATACACAAATAAATAAACAA
AAAAGATTATTTCAAAAGATGTGTTAAGGAGAAAGTAAAC
CAGAATAATGGGGTAGAGCTCTGATAGGAGAGTACTTTGT
ATATAATGTGATCAGAGAAAGGCATTTTGAGAAGGTGCTA
TTTGAACCTCAAGATAGAAAGAGCCATCTTGTCAAAATGT
TGAGGAGGGGAGGAATGGAGAAAGGGGAAAAAAACAAAGA
AAGTTTGTATGGCTGAGTCTTTTTTGAACTTATGTCAGAT
TTGCCTTCAGAATAGCATGCGATTCTTTGAGCTTCTTGAG
AGAAATATGGTCAGTTTTCAGTATCATCAACAACAGTATA
ATATTTTTTCATTTTAATTCTTACCAATCCATTTAACTAT
ACTATTCAACATCTACCAGTTAGTGGAATGAAATATTATT
TGCTCTGTTAACTCTTGTTTATTATATTAGCAAATCTGCT
ACCTTAACATCCTCTGCATCCTTATTTCACAGTGGAATAT
TCTCAACTTTTTCTTGGCTCTCCTGTCATCAATGGCAGTG
TCATTACTAATAGGATTTGGTGGGGAGCAGTATATATGAA
AAAATGCTTTATTTGAACACAACAAAATTAAACAAAATGT
ACCACTTTGACAATAAATGAAGACTCTGCACTGCCATCCA
ATGAGTCTAAAACCAGGTGAGTGCTGGACACCAACAGATC
TGCATTTATCTCTTCTCTTACTTACAGCACAGGTTAGGAG
TTTTGGAAGGACCTGCTAAATTTACAGCATGCATCACTGC
GTTTGAGGTGACTTTTTTGCTGTTCCCTTATGCTTCTCCT
TGTTTTCTTTAGGAATGGAGCAAACATTTGCAGCAATATA
TAGATCAGTGTTTTGGATCCTGCTCTGCATCTTCCCACAG
AAATCATTTGAATACTGTCCACTTATGATGTTTCTGTTTC
CTTGGTTGACATCACAGCACATCTCATCTTGATTAAAAAG
AGCGTTTGTCAGATTGGCTCTGGGCTAAACAGAGCAATTT
ATTTTGGATTTGCTTCAGTTTGTACTTAAGTTCTGAGTCT
CAACAATGGAGTATTATTCCTCTGAAAAGCTCTTCTATCG
TTTTCAGTTCTTTGAGGCTTTGATTTCTGCATCTCCTAAA
ATAGGAATGAGGCCACCAAACATAAAAATGTGTATTAAGA
ACAATCTGCTTTAGGTGAATATTTATTTTCTATTTAATCT
AGTTCATCAGTTAACATAACAGAGAACTTTGTCAGGCCCA
AGTACAGGTAAAGCATACTCATTACTAATTTAAAAAGAGA
AACCCCGTAAATCAATATTTGAGCTATGTTTCCTGCATAA
ACCCATTAGCTGTGTCCTGAAGAAAAGTCTCAATGCGTAA
TTATTTCAAAGCAGTGAGCTCATAGCTGTCTGCTTGGCAC
AGCTCAGCTCTGGTTTCTTCATGAAAAATAAGATAACTGC
CAGGATTTTTTCTGTCTCCTACCTGAGCCCTCACAAGTAC
TGCTTTTCGCCTCAGTGGACTTCGATTCTTTAAGTCAATG
CCATTTATTCTGCCTCCCACAGAGTGCAACCAAGAAGTGA
GTTGCTATTGAGAAGCCAAAAATCAGAATAGAAAGCAATG
ATTTATTTCTCTTTGAAAGGAGAGGCACATTTTTAGGGAC
CATGAGAAAGGTCCTCGGCCATTTAAATTCAAGTGATGAA
ACTCAAGATGTTTGAAAGTCTAATCTCTAATAAAACACGA
ATTATAATCTGGTTTGCTTTAGGCAGATGTATGGTCCCAC
GATGAACCCCATTTGTTTTTTAAAAGGCTTCCCTTGCTTC
CCTGCATTTGGCATTTTTACTGCTTGCTACTGGCAGGAAA
TATTTCTTCCTTCTCAGTTTATTCTGATCCCTGCTGTCTG
GAGAATCTCGCAGCATACTAATTTATGACTTTGAAAGATT
GTATACTCATTTATGTAGAGGCTTCTGTGTCAAATTTGAC
TCTAAAATACCTCATGCCTTCTCACTTAGATATTTTGTGC
AGTATTACCTATTACTTAATAAATATTTAGATTTTCAAGG
TAAAATGAAGAATTTGTATAGTCTGAAAAAAGTATCGTGT
TCCTAGATTTTATTAGCAATGAAAAAATTTCCTATGAATA
AAATTATTGTTAGGATTTGTTTTCCATTTTGTTTACTTTG
CTTCTGAAGATATTTTGAAACCTTGATTTCTGGGAATGGA
ATTCTTTATATGCTTCCTAGGAAAGGAAATATAACACACC
AGTTAGAATAATTAATACTAGAAAAGAAACATTCTTCTTC
CTCCTAAAATGCTATAGGGCAACAAATCACCTAGCCCACC
CCACCCCCATTTCAATTATAGTGAGATGGGAAGAAGTGGT
ATTCCATCTGTACAAGTTAAATCTCTCAGATATAATTTTT
TTTTTTTCTTTTTGAGATAGGGCCTCACTCTACTGCCCAG
GCTGAAGTGTAGTGGCACGATCATAGCCCACTGCAGCCTC
AACCTTTTGGTCTTATATAATTTTTAAAAAGTTTTCAAAT
ATATACAGTTATTTAGGGTAATAGTAAAATTACAAAATTA
GCTTTAATTAACATATGACAATTGTGTCTGCTTAATGTCT
TTATTGTTTGTTGGTATATGAATTAATCTTCTAACCAGTT
TGTTATGTAGTATCCTGCAATTTATAACATCTTTTGCTTA
ATCATGAAAGCTAACATTTATTGAACATTTACTGTGTACC
AAGCATTATGATAATGGTTCCCATGAATTAACTCATTCCA
AGCTCGCTACAACCCTGTGAAACACATATTAGTAGTAGTA
GCCTCATCTCACTAAGGGGGAACTGAAGTTCAGACAAATT
AAGATTTTTCCAGAGTGCCATGCTTAGGACAAAACAGTGA
CCTGCCCAGGCCCAGAAGTGGTTAACTGTGAAGCTAATGA
AGCTTGCACTTTACTCTGCCTGCTTCAGGGGTGCATCACG
ATGTATTCACATTTGTTTTGGTAAAATCTGTGACAGGAAA
TATTTTATAAGCAATTGGCTAAGACCACTTAGCCAACTTC
CCCTCCATCACACTTCTTGTTTTGGGTGGCACTGGGAATG
GCCCTGGACATACCTGTGATCTGGTTGAGAGGAAATTAAC
TTGGGAATTAACATTTAGTTTGCGGTCGGTAGAATAATGT
GGTTTATAGTTACTTCCACATGTAGGTTATTACTCTTGTG
GTTCACTTGACACGTGGAAAAGGACCAAAGGCTCTGTCGT
CTGACTGGTATCAGAAGTAATTGAGGGCCAGAGGAGAAAC
AACAATTGAAACTTGTCTCGGGAAAATACTTTCAATCCTC
AGACATGAAAAATTTCAAGTGAATGATTTACTTCTCATTA
TGCCTTGTCAAAACAGAACTACCAGAAACATACTTGATAA
TGCAGTGAATACAATTTAATATAATTATAAGTACATCAGA
TGCATTTCTTTTTTTGCTGTAAAAATCACATGAATTAAAA
GATACCAGAATTGCTGTGTTGGAAGAGCACAAACTTGTGG
CAGTACTGTGAACAGAGAGTATGTCCAAGTACATAACATT
TTCTACATTACAACACCTTAGGTTAGATTGTGTTCTAGCA
GATCAAAGGCATTTAGCCTGACAAAGTTTGGCAGTTCCAT
TTGAAATGGCACGTAAAACTGTCATCAACACAGTGAAATG
ACTTGAAACTTTTCTAAACTGTTAGTAAAACCAAATTTCA
GTCAACTTTGGTTGAGGGAAGACTAAATTATATGGCTTTT
CTTTCTATACAAAAATATATAGATATTATATGAAGAGGTT
GAGAGTATATAAACAACAATATTTAAGGAAGTAAAATAAT
AGCAGTATGTCAGGCAGTTAACTAATAAAATATTTTTCTG
GGTTTTGAATGCTTGTGGCATTACTTAGCTTTAAAAAGTT
TTATAATTTCTTTTCTCATTTTGAACAAATAGTTACTTTA
TTTTTTTATATAAAAAGTTCACTTTTGAAATTTAATTTTA
CATTTGGAATTTTGTATCCTTTTTCTTAAAATGGGTTCCC
CCAGGTTATATAAGCTTCCAGCCCCACAAGAGCTAGATTC
AATCCTGCCCAGGTCTTTAGCTTTAAAACACAGCACGTGC
CCTGCTGCCCCACAACGCCACTTGAGTGGTAGAAATATTC
CTTTTGAAAACTTGTTTTTACTTTTGATTAACTCACACAC
CAGCTGTTCTTTTAAAGTTCTATGTTAGAGCTTTCCCAAT
TAATGAATTTCAGCCTTAACACTGAAATCTCACTGCTGAT
AAAAAATAGCATGCCTAAATTTGTGGTTATACATAGTATT
TTAACACCCACATTTATTTCCCACAATAAAATGCTTTGCA
AACATTCCATATGGCTGCTTTTGCCACATTGACTTAGACA
GTTCTTAGCATGAGAAGTCCCACTCTAGATTTGCTATATA
ATTTTTCCTGAATCTTTGGTGTAATTCAGTGAATGATAAA
AAATTTAGTGACTGATAATTTATAATCAAAATGAAAAATT
CTAAATCATTTTGTCTCTGAAATAAATTTGATAACTAAGG
GTTATAGTGCATGAAAAACTCATTCTGTCACATTTTATTA
ACTGTGTATGGCCTCAGAAACCACCACATGTCTATAAATA
AAGCCACGCATGACAGTTTGAGGCCTGGAGTAAGAATTCA
TTTTTATAGCATCACCTTTGACATTTTAACTTCTGCAGCA
CATTCACTAAAGTTAGTAGTGACTATCAATAAATTATAGT
GAATTAGAATATCTAACATTTAATAGTTTGACTGTCACAC
ACATCTATGGCATCTACAGCTGGGACTCAGGAACTCCTTA
TATTTTCATGTAGATAGCTTTTTACTCAATTTACCAAATT
CTCTACACTGCGAGGTGTTCTATGAACTCCTTGGCTTGTC
AACTGCCACTAAAGCATCACTTCTCCTTCACATCAGCCCC
ACAGTTCCTTCTAGAGCCTCTTCCCTAACTTTCAACAGAA
AAACGTCATGGCAGAGGGCCAGGGATCTGCTGCATGGAAT
CTCAGAACTTAGAATACTCGGAGAGTGAGCACAACAGTTT
GCATTTCACCAAATTAGAAGATGTGCAAACATGCGGAGAC
ATTCTTTCATTTATTCATTAACTACAGATATCAAGAATGT
CTCTAATGCCAGGAATTGGACTCTCAGAATGAGTAAAATA
CTGCATCTCACCCCTTGGGAAGACCAGCATCACAAAAGAA
GCTCAGTGGGTTGAGGGACAAGGCACCGTTCTGAGAGCCT
GGGGGGCGATGTGATGAGGTTGGCAACATTGGTTAGAGCA
CCTGGTCATGGTGGCCAGATCCTAAAGCAACAGGATAGAT
GTGTATTTACCTTATATTCACATAGAATATCCCTATATAA
CAAACCTTCAGCTCTCATTCTGCCATGTCCTCTATAATCT
GATCTTACCTTCTTTAAGACCCTCTTGATACTTTACTCGC
TAACAAAGTTTCCTTTGGTCTTCAGTTCCTTCTAGTGTGG
ACCAATTGCAAATATCTGAGATTCCCTTCCTCCAGCATGT
TTTTATTTTACCCACCTAAAAAAGCCCAATCCCAGATCAG
TCCTCCTGCAGTCTCTAGTTCTGAGAACTGTTCATCCCCC
AGTCTCATGTCAGTGCTAATTTTGCCACGCAGGGTGAATC
TCTCCACCCTCAAGTGGGCCCTCAGCTGCCCAGTGATCTT
TCTGTTTCCCTAGTAAGCTTACCATTTACTCTTCTATATC
TATTTACTTCATCATTTCCACTGACATTCTCAGTAGATCA
CCTTGCTTCTGAATTCATCAATAAAACTAAAGCTAGTGGA
CGAAAATTATTTCAATTTTGTGACTTCTTCTACTCCTGTT
CTTCTGGAAGAGAGATTTCATCCTGTCTAAAGTAAACTTC
TCATTTTCACTCTGAATCTCATCCTTTTCCTTGACCCATC
CTCCCAGTAGCCTTTGCCTCATCTTCTTCCCTTGTTTATA
ATTAATCCAATAGATATTTATTTATCACTTGTTGATATTA
TACCTCAAGATACAACAGAGAATGAGGCACAGTGCCAGTG
CCAGGCTTCAAGTACTTAGAGTTCAACTTCTTGAGAGAAT
GGTCGACATTTCCCACTTTTCCATTCTCACTTGCATTCAT
TTCTCATCTGGTTTCCGTAATCTAGTTTCCACACTCACCA
CTCCACTGAAAGTTTCCTTGCCAAGATCACCATTTAATGA
ACAATCCCCCTCATTAAATCCAGTGTCACTTTGACTTCAC
TTTCTCTTCAGTCCCCTTTCTGCTGCCTTCAATCATGTGG
ACCAATTTCCTTTTTTATAACAGTGCCTTTGCTCAGATCC
ATGGTTCCATCTTCCTAATTTTCTTCTTACCTTGCTGTCT
TCCCTTTGGCTTACTCATTTCTCACTGCGTGTTTCTTAAA
AGTGGTGTTCCCCTGGGATCTAGATTGACTTTCTTTTCAT
TGGAAAACCTCATCTCAAGTAGTCTGGTCCATTCCTGCTT
CAGTTACCAAATGTACGCCTATGACTCCCAACTCTCTATT
CTCTCCCTGATGGTGTCTCTTCAGCTCAAGACCTAGAGAT
CTCTTGGCATTTTCATGTGAATGGTCCAGAGATTCCTCTA
ATTCGTATCTCAGACGGAGCTCTCCACTTTCTCCTTCCTT
TTCTCAACCAGCTCTGTCTCCTATATTCCCACCACCATGC
AAGCATTTGCCCAAACCAGAAACATGGACCTCTTCCCCAT
CATCCATATCAAGTTATTAAGCAATTTTTGTCAGTTGTTC
CTACTTAATCCTCTAGATTTTTTTTTTCACTTTTTTCACT
TTTCCCTGTCTGCTCTGCCACTTCCTTAGTTCAAGTCACT
GTCATCTCCCATCTCCTAATGGATTGCTCTGGCCTCTGTT
TTACCCCCCACCAATTCATCCACTGTAAGCAACATGACTT
TTCTTTAGGTAAAACTTGGCTACTCCCAAACCTTCAAAGA
CCTTTGAGGGTGAAATCCACATACCTTGGAATGGCATTCA
GGGCCCTTCAAGATACAAGGGTTCTGCCAGTTTCTCCCGC
CTAATTCTTCCCCATTCCTCCCTCATGCTGCAATCATGTT
GAACTGCCTTCTGCAAGGCCACAACTCTCTCTGGCCTCTG
GACCTTTATAAATGCTCTTTTTAGACTCAGACTGCCTCTC
TACATGACTTGCCTATTTTTTAAGGCTTGCAACAGACCAT
ACCTTCTTTGAGTAGATTCTTGCAGGTGTTGAAATCTGGG
CTGAGACCTATTGTGTGCTTTACCGAATCTCCCACAATGC
TGTTTTGTTTGTTTGTTTGTTTTGAGATGGAGTCTGACTC
TTGCCCAGGCTGGAGTGCAATGGCACAGTCTTGGCTCACT
GCAATCTCTGTCTACCAGGTTCAAGCAATTCTCCTGCCTC
AACCTCCTGAGTAGCTGGGATTACAGTCATTCACCACCAC
ACCCAGCTAATTTTTGTATTTTTAGTAGAGAGGGGGTTTC
ACCATGTTGGCCAAGCTGGTCTCGAACTCCTGACCTCAAA
TGATCCACCCATCTTGGCCTCCCAAAGTGCTGAGATTACA
GGTGTGAGCCACCATGCCTGGCCCCCCATAACACTCTTAT
AACTGTTTTTAATTATGTTTACTTTGTTGGATCTGCCCCC
TAGGCTCAGCTTCTTTCTTTTTGAATCCCCAGGTTCTAGC
ACTGAGGTGCCTTATAGGAAGCTGCTCAGTAAATATTTGG
GAAAAGGTAAACAAGTTACTGTAATAGATTTTCACATCAG
TACCCACTTTATTTGCATTTTATGATAAAACTGAGATCCT
CAAAGACAGCTAATGGTTTCCTCCAAGTTCCTCAATGGCC
TATCTGGTTACAAAGCTTTTTTCAAGAACCAGAAAAATTG
GAATTCTCTTCTGTGGAACCCTTTTTCTTATTTTGCTTAT
CTGATGATAGGAATTGACTGTGTTTTGAAATGCACAGTGA
GGGTGAATTTTATGTTTATTAGAATTTCCATATCCACACT
GAAAATGTGTAGTTTCTTGATTTTACTACTAAGTTCAGTA
AAAACAAACAATGGTTCATTGTTTCCAAGAGTCATCCACA
CTTATTATGAAAATAGATTCAATCTTTTTTCTCTCTCTTT
TAAGAAAAAGAATTTGGAAATGTGACCCAGTATCATGTTT
TCATTTTGTTTAAAAGAAAACATTGTTTTCCTCTAACAAT
CCTAGATGCTGTGGGAATACCACACACATGGTTGGCTTTA
GATTTGGTGACTATCAAAATCTCTGATTAAATAGTTTCTT
TTCTGTGTTTGTATTAGTAGTACAATATTTTACAGTGTTT
TTAAATACTTACAGAGACATTTGCACAAAAAGGCTTATAA
AATTAGTGGATTGGAAAAAATCATTTTTACTCATCTTCCT
AAAGAAAGAGGCAGCAGAAATGTAGGATGGTGAACCATGA
TGGTCTAGATGTAGGAGAGATCGTGAGAAAACTCTATTCT
CTTTTATTTGATATCCTATTTTTCTTTATTCTTTTTTGGA
GAAAAGGAGAAATGCCATCCTCAGCAGGCATGAGAAAGGA
CAAAGAAAAATCATTCCTTTTCTGCCCTTTTCCTTCCCTT
ATTTTCTTGTAGTTTTCTTGGAGGTTACACAATTATGAAT
TATAATTAAGTCTTCTATAGTAAAGGCCAGTGTGAGTGCA
GAGGACGTGTAAGATTTTCGTTTCCAGTCAAACCCTGCTG
GTCAGTTACATTTATTATTGGTTTATGTAACAGTCTGGGA
ACATATTAACCAACTGCCCAGACTGATATCCACTTGCACC
TCACATGTTGGTTTTACAAACAGGGTTTACACTGTCTAAA
AGTAAGACAAGACAGACAGCCGAGAGAGCTGCCTACTGAC
CGTAACTACACAGTGACATTGAGAGCAAAGGAAGAGTTTG
AGATGGTGACCCCTTGAATTACTAAGATAATGCTTCCTGA
CCACAGGTTTAAATAGTGAAGAAGCATGACAGCAGATTGG
AACAAGGAAGCCGGGTTTGTACCTACTGGCTGACTCCTTA
AATAAGAGTAGTGAGGATGGAGGCTGTCTGGGTTTCTTAT
GTAGCAGATGGCAGTAAACAAGGAAAAGATTTTCAGCAGA
CAGATTGGAAGGTAACTGGAGATTGGAATTACTCTGGAGT
GAGTAAGAAAAAAAAAAGGAGGTTGTGCATAGTAGAATGG
TTTCTACTAGCTGTCCTCTCTGGGTAATTTCTCTTTCCCA
GTTAAGCTGTCAGACAACTATGTGGAGAACAGGCCCTGAA
ATGAAAGCTTTACTGGCCCCAATTCCAGCTTTCATTAAAT
TAGCTCCCAAAGCAAACCATGGGGCTGGCACCTGCATAGC
TAGCGTTCACTCTACAGCTGTGAACAGTGTCTTACGTGCT
TGACTCTGGGTAGGGAAATGCACTAAGGAGAAAGAGGAAA
TGTGGATTTTATTCTGACAAGGTTTTGAATTGTTTCTTGA
AAAAGCTGAAATAGCCCTTGGATCTCCACTATCCTCTTTG
GTAGATTGCTGCCACTGGTAATTATATATGTCAAGTAACG
GCCTTCTCCAAATTCAGAGTCCCTCACTGAGCCACAGCAT
GATGCCACTGAGAATTAAAAACAGGCCTTCCTCCCCACTG
GCCTGTTGTATTTGCTTCCTCTCTGGCTGGAGGGCACTAT
TGGGTTCCTACTCTATGGCTGTCATCCATATCCCAGGAGC
TGATGATCCTTTATTTCAGTAGCCAAAAGTCTGGACAGGA
GATTCCATTGATGCCATTGTGAAAGGTGGCCAGTACTTTT
GGAGCAAAGGCTGACTGAGTTCAAAGAAACCTTGAAGCTC
TTTCCTCCAGATGTTGATCAAAAGCAGAGTGTTTGGTGGC
CTTCAGTTTGGATCTGTAGTTACTCTGTCATATTTCCTTT
CTGTCCTCACAATAGCCACTGTTCTTTGGTCATTGTTCTA
GGAGATTCTCCTTCACTCAGGCCTGTGTACCTACCTCATT
CTTTGAGAGAACAGAGTGGGAGACTGGTAGCAGGAAAGAT
GGGAACAAAATCTCATCATTTTTAGAAAACAATTATTTAC
CTCTAAATCACCATGATGTCTTTGGTTCAGTTAGCTCCTT
GCCCCACTGTGCCTTTCAAGGTTTGGAGACATTTGGTGAT
TCCACAGCAAAGCTCTCCCAGGCTGCTAGACTCTTTAGTG
AGGAGACACAGTTGGTAAATACCTGTAGCAGAGATCCTTA
ACTAGGTGCCTGTGGGCCAGATTGAACCTGCAAATGTGTT
TTGTTTGCCCTACCTGCTCTTTTTAAATCGCCAATATTTA
AGGATTTCCTATAAAAATCTGAATTTCTGCCTTCTCTTTA
AGAATTGGAAGCTTTGGCATTATTGGGCCTGAATTTCAAA
ATGGCAAAATAATGGCTGTACCTTGAGTTGGGGTATGTAG
TCTCTCAACCACATCATTCACTTGCATGACTGGCTGGTCC
CTATAGATTTTTAAGTAAAAAAATCTAGACCCCAGAGCCA
TGCTGGGAACCTCTCTGTATCCAATGGAAGATTTTGCAGG
ACCCTCCCCGTTGATGAAGTGACAGCAGCTGGCAACTCCA
TTGGTACCTCCAGGAATCTATAACATGGACATAGTCATAA
CCGATGAGTTTATGGAAACTGGACTTGTCTTTGGAATGTT
CAGTACTTTTGTGTTACTTAGCTCTCTGCATCAGGCAAAG
TCTTGGCATGAGATCTGTGATATCTACAGAACACAAGCAA
GAGTAGAGTAAACAGAAATTACTACAAGGCTACAGTAACC
AAAACAGCATGGTACTAGTGCCAAAACAGAGATATAGACC
AATGGAACAGAACAGAGCCCTCAGAAATAATACCACACAT
CTACAGCCATCTGATCTTTGACAAACCTGACAAAAACAAG
AAATGGGGTAAGGATTCCCTATTTAATAAATGGTGCTGGG
AAAACTGGCTAGCCATAAGTAGAAAACTGAAACTGGATCC
CTTCCTTATACCTTGTACAAAAATTAACTCAAGATGGATT
AGAGACTTAAATGTTAGACCTAAAACCATAAAACCCTAGA
AGAAAACCTAGGCAATACCATTCAGGACATAGGCATGGGC
AAGGACTTCATGTCTAAAACACCAAAAACAATGGCAACAA
AAGCCAAAACTGACAAATGGAATCTAATTAAACTAAAGAA
CTTCTGCACACCAAAAGAAAATACCATGAGAGTGAACAGG
CAACCTACTGAATGGGAGAAAATTTTTGCAATCTACTCAT
CTGACAAAGGGCTAATATCCAGAACCTACAAAGAACTCAA
ACAAATTTACAAGAAAAAAACAACCCCATCAAAAAGTGGG
CAAAGGATATGAATAGACACTTCCCAAAAGAAGACATTTA
TGCAGCCAACAGACACATGAAAATTTGCTCATCATCACTA
ACCATCAGAGAAACACAAATCAAAACCACAATGAGATACC
ATCTCATACCAGTTAGAATGGCAATCATTAAAGAGTCAGG
AAACAACAGGTGCTGGAGAGGATGTGGAGAAGTAGGAACA
CTGTTACACTGTTGGTGGGACTGTAAACTAGTTCAACCAT
TGTAGAAGACAGAGTGGCGATTTCTCAAGTATCTAGAACT
AGAAATACCATTTGACCCAGCCATCCCATTACTGGGTATA
TACCCAAAGGATTATAAATCATGCTGCTATAAAGACACAT
GCACACATATGTTTATTGCAGCACTATGCACAATAGCAAA
GACTTGGAACCAACCCAGATATCCATCAATGATAGACTGG
ATTAAGAAAATATGGCACATATACACCATGGAATACTATG
CAGCCATAAAAAAGAATGAGTTCGTGTCCTTTGTAGGGAC
ATGGATGCAGCTGGAAACCATCATTCTCAGCAAACTATTG
CAAGAACAGAAAACCAAACACGGCACGTTCTCACTCATAG
GTGGGAATTGAACAATGAGAACACTTGGACACAGGAAGGG
GAACATCACATGCTGGGGTCTGATGTGGGGTGGGGGGACG
GGGGAGGGATAGCATTAGGAGATATACCTAATGTAAATGA
TGAGTTAAGGGGTGCAGCACACCAACAAGGCACATGTATA
CATATGTAACAAACCTGCACGTTGTGCACATGTACCCTAG
AGCGTAAAGTATAATAATAATAAAAAGAATATAAGTAAAT
ACAACAAACAAAAAAAAGAATAAATAGAAATTATGACCAA
GAGGCAGGAATTGAAGTCATATTTTAAAATACCACAATAA
TTGCACATTTTAAATGTAAACAAAAATATTTTGTCTTAAC
TTTCTCTGTCTCCATTAACTTCTTGGACCGTTACTACCAG
GGTTCTGGGCATTCAGTGATTTGGAAAAAAGTGGTATCGT
CTTCTGTCAACAATATGAATATAATCCCCAAGATGATCTA
TTCATAACTCTCTGTTTGAAATCTGAGAGAATCATAAAAA
CTGTTGTTTTGAGGTTTAGAGGAAGTAAGGGAGACTCATA
TGGAGGATAAGACAAGAAAAAACAGAGGATAAAATAAGTA
GACATAATCTGAAGAATTGCCATTTACAATCCAGGTTTAG
GAGCTTTCTGGCATAATTGACCAAATATAATACATATTGA
GAAAGGGACAAGGTAAGAATCATACATCTGTTAATTTTAC
TTATACCTCACCCATTTCCACAAAGGATTGAAGGAAATTA
CATTGATTATGAAAATGTCAATCTCTTAATAAAATGCAAT
TTCAGGATGTTGAAACAGAAGGAAAATTTTATTGCTCTTA
ATTCGCATTTAACAAATCATGTTTAATGCTGACAACTGCC
TCTCTGATCTTGACTTCGTTCAGGTTCATTTCTCAGGATT
TGGAGATTAATGTGTCAGAACTCATAGCACTGAAATTTGC
AGGCTTATTTGTCTATACTTCTTGTCTATTAGATCTTATT
TTTTAGTTTAAGAATAGAGTTATCTTTAATTGTACTACAA
CCTTACAAGTATGCACAGGACTTTCATGTGAATTATCTAT
TGTTTTACTTTTTATTTTGAAAAATTTCAAACATTACAGA
AAAGTTGCAAGAATAATACAAAGGTCTCTCATACACCAAC
ATTTTGTTATATTTGCTTTATCATTCTCTCTATATGAGTG
TTTTTATACATATTATTTTTTAATTATTTGTGATAGTTTG
CAAACCTCATGCCCCTTTACCTAAAAATACTTCAGTGTAT
TTTTCCTAGGTACAAGAATATTTTCTTTTACACATCTGTA
GTTATCATATTCAGGAAGTTAAACTGATGCAATGTATTTT
TTAGAGATAGGATCTCATTCTGTTGCCCAGGCTGTAGGCA
GTGACATGGTCATAGCTCACTGCAGCCTTGTATTCTGGGG
CTCAAGGGATCCTCCTGCCTTAGCCTCCCAAGTAACTGTG
ACTACAGGCATGCACCACCATGCCTGGCTAATTTTAAAAA
AAAATTGTAGAGATAGAGTTCTCAGTATGTGCTCAGGCTG
GTCTCGAACTTCTGGCCACAAGTGATCCTCCCTCCTCAAC
CTCCCAAAGTGTTAGGATTACAGGGATGAGCCACAATGCC
CAGATCTGATACAATACTTTCATCTACAATCTACATGTCA
TCATTTTATTAATTGTTCTAATGTCATTTATAGAATTTTC
TTTCTAAAACAAGATCCAGTCTAAAATCATTTATGGTGTT
AAGTCATTCTGTCTCTTTAGTCTCCTTTAATCTGAATTAA
TATTTAATTTCAGCGTTTCTCTTTCATACTATGACCTTAA
AAAATACAGGCCTGTCATTTATAAAATATTCCAGTGCTTC
TCCAGTGTTTCCTCATGATTAGCTTTTGTTTATCCATTTG
GAATACGATATAAGTCATGTGTCTTTGGTATCGCATCTGA
AGGTTGATGTCTGTTTGCCCCTTTCTGGTGATGTTAATTT
TGATCACTTGGTTAATGTATTTCCAACTTCTCTAGTGTAT
AGTAGTATTTTCCTTTTGAGATTAATAGTAATTTTTCACA
TTAGACTTCTAGTTCCTAGTTAGCAGGAAGGATTCTCTGT
TCCTATTTCATCTCCAGTGCCAAGCATGGGCCCTGGTAAT
AGTGGGTGATGAATATTTGTTTAACAAAATGGATCTGCGT
ATATATTCTACTTTAATAGTTCTGAGAGATTTTTATTGAG
AAAGGTGAGGTAATGTTGGTAGAGGAAAGAATAAAGAAAA
ACAGTAGGGTAGAGCTCTTTCCAAAATGTTTGAGGAACCT
GGGATAAGCTTGAGGACCCTGGGGGCCATGGCCACTGTGA
ACCAATTTCACAGAGCTCCACACCAAATGCAACTGTGGTC
TTGGTTCTTGGCGTAGCTGCAGTCCCCAGGAAATGTGCCC
TATTCTAACTCTTCTCTGAGGAGGAAGGAACATATTAGGA
GGGCAAGACCTACCCGCAGATTAAGGTAAAATCCACGTGA
TTTGTTGCAAGTATTACGTATTGTTTGAAAATTACTTCCA
TTTCCATTATTCTAGAATAATCTCATATTTTAAAATATGA
TATTTAATCAAGTCTGATATACCATGATTTTATGTATTGT
AGAAAAAGAAAGGAAAGCCACAAGTTAAACTATAACATGA
TTATTTCTTATCGCTTAGAATTTTTATTTTATATTTATCA
AAGTATCTCTTTTAGAGTTGTTGAGGCATAGATGTTTATC
TCTTGCGAACACATACAATAATAAAAGAAATAAAGGGATT
GAGATTTGCCAAAAACTTCACAGGCAGAGTCCAACTCTCC
AGAATCACGTTTTTTCCAAGAGTCATAGAGGTCTGCGCTT
TGCACGTGGTGTTTACTCCCTGTGCCTTCATGAACTTGGG
TTTGCAGCATTGCACTGTGCTCTGCTCTTGGTTCTAGGAT
TTTCTTCTAAGCCACTGAGATCCATACTGCACACTTTAAT
GCTGCCTCTGCCTTGATCTTACCAGGATGTGTTAGCAACC
CTGGCTAACACTACTTCCTCAAATGGTCCCTAAGTGCTTT
TTGACTGAAATCTTGAGGGATAGTAGTTGTTCAATGGTAA
AACTAGAATGAACAACCAAGTTCACTCATCACAGATAACT
AAGTGACATCTACTGTGTGACCTAAAGTGATTGGAAGATG
CCAGGTATTGCAAGGTGCCAGTGAATTCAGAGATGTTAAG
ATACAGGAGGGAAAATATGTTATTAGAATCAGTAAGGTAC
AACTTGTATATGGGTTGTTTAAAAGTAATTAGCAAAGTTA
AAACAATGATATTATGCAGGGTTGGTGAAGATGTAGAATC
AGGCATTCCTAGTACTATAAGTTATTACTTTTCTGAAGGG
TAGTTTAATACAAATAAATAGCCTCAGTTATGTTAGTATC
CTTTGCCCTCATAATCTTTTTTGTTTTTGTTTTTGAGATG
GAGTTTCGCTCTCGTTGCACAGGCTGGAGTGCAGTGGCGC
GATCTCGGCTTACCATAACCTCCACCTCTCGGGTTCAATC
AGTTCTCTTGCCTCAGCCACTCAAGTAGCTGAGATTACAG
GCATGTATCACCACGCCCAGCTAATTTTGTATTTTTAGTA
GAGACGAGTCTTCTCCATGTTGGTCAGACTGATCTCAAAC
TCCCAACCTTAGGTGATCTGCCCACCTCGGCCTCCCAAAG
CGCTGGGATTACAGGTATGAGCCACCGTGCCTGGCCCATA
TTCTAGTTTTTTTTAGCTCTAGTCTAAGAAAATAACCAGA
GGTGCAGTTAAAGATTTATGAACCGAATATTCACCATGCA
TTATTTATAAAAACGAAAAATTGGGAGCAAGTTAAATGTT
CAACATATAGGAGTGGAATGAAAGAATGTTTTCAAGGAAG
ATATAATTATATGAACAAGTGCTCCCTAGAGCATACGAAA
CTGTACATATAGTATGCTCCCAATTTTGTTTAACCATGTA
CGAGAAGGGAGAGAGAAATATAGCAGGATGGAGAAAGAAA
CTGGTATAAAGATGGTTTCTTTCCAATAACTCTCCTCCAA
CAGCAGTGGAAGAGCTTTTATTTCTTATATACCTAAAACT
CTTCCCAGGTTTCTATGATAGCAGCAACAGATTAACATTT
GCCACTGGGTCCTGTTGACTTTCTCTGACATTCTCATCCA
TTCAATAACTTGCACTTTCTGTCTCATGCTGGGGTTTAGG
CACCACTGGCCTCATCTGTGAACTCCTGAGACAGGCCCAG
TGGAGGAGAGGTCTCATGATTCGTACCAGGGCTGAGGCGT
CTCCTGGGGAATAAGTCAAGTTCTATCAGCACTCAGGGGC
CAGCTCTGCAGAGATATGACTGGTGACTCGGTGGAGTGAG
GACGGAGAGGCAGAATGTGGGTGGGCTGTGCAGAGTGCTG
AGAAAGCTTGCAGGAGAAAAATCTTCCTATCAAAGACTTC
CAGGCAGGAAATGCATAGGTGGGAATTCTGAGTATAACCA
GGTGACTCTTTTCAAATCGATTCTTAGCCTAGATCCCACA
GAGTTGTCTGGGCCTTAGAGATCACATTCTGTGTCACACT
GAAGCCTTTGCCCCACTAACCAGAAATATCCCCACTCCCC
ATCCTTCTGCCACCAGCAAGGAAATACTATGTCAAGGGAG
CAGCTTAGCAACTAGGAGAGATTAAGATAACCAGCTCACA
TGAAGTGATGGGGTCAGGGAGCCTCTGCCAGGACTAGAGG
TCCTGTGTGAGAAGGTGAAGGAGAAAGTCAGACTTTCTGA
GGAGCTGACACTTTTTAACAGCTCTGTATCCACAGGCCCA
GGGAGCCTGGAGAAGTTTGGGGCTTCCTTGCTAGTCATTC
ATTCCACAGATGTTGACTGAGCCCCAACTCAGTGGTGTGC
TCTGGGTCCTTGTCATGGTTCCAGGCAGGCTGAGACAAAG
AGGGCTGTGGAGCACTTCCGGGAGCCCTCGGCCAGCATTC
CATCATGCCTCTGTTTTCAGGGGCCTCCTCCCCCAGTGTG
GAGACTCTTGCCTTGTTAATGGAAACAACAGCTTCCTTTG
AGTATAAAACATTAATTATTCCCGATGATTTTCGCAAACT
TCATGATATGAGGAAGGTTTTTGATGGCCTTCAGAATCAA
CTCCATGACAAACCACCGATCCCTTGAGGGAAGGATCTCT
CTGTGACTCCCACCTCCCCTTCCTCTTGTCCTGTGCAGTG
GCTCCCTGTGGCTCTGTAGTGAGACTGTTTGGCAGTGCAG
CAAAACGAAAAATTGGGAACAAGTTAAATGTTCCCAATGA
CTAGAATAATTTTTCTATCAAATTCCCAGAACATTAATAT
TCTCTATGGTGTCTACCAAGGGCCATTGTCCCTCAGGATG
TTTGTAAATCATCCACGGTAACAATTTAGAGATTATGGAA
ATAGAAAATTCTGTATCATATATACTGTTTAGTTGCTGAG
TGATTTTTATAGAGAACTAGTTGCCTCTGGTTACATCTCC
TCCTAAAAGGGTTAATTAAAATTAAATGAAATAGAGAAAC
TTAAAAATGCCTAAAAATGTTATAGAACACAGTTAAGGAT
GTAGATTGCTCTGCTTTGCTATTCTTTGCATATTTCTGAT
ATTACTTGGAATAAATACTTTGTGTTACTGGTTACCTCCT
ACTTTTTCCATTAACTTCAAAGTTTTGCAAAGTGGGTAGT
TATGTTTTTTTTTTCTCCTATTATTACCAGACTTCAGGAC
ACTTGTATGAATTCCAAAGTTGTGCTGCTTTCTTGCACTT
TGCCATGGTTAGGGAAGAGTGACAGCCTTTTAAATCTTAG
GTTTTCATTTAGCCTCCCAAAGCCTTCCTTGGATAAACTA
GACATGGATTTTAACACTGTAGCTAGCTTACCGTTTGGAA
GATGTGAAGTGAAGGTTATATTCAACCTGCACCTTAATCT
ATGATTAAAATAATGCCGTTTTAGATCCTGCGTGGTGGTG
GTTTTCTTTTTTAATTAATAATCTGTTGTGAAAAGAAAAT
ACTAATAAGGTTTGTATCATGTTGACATACTGTAGTTGTG
GGAATATGAATCTGATTTTAAAAACTAGAAAGCCTGGAAT
ATCTATTTCATCTTCCTTGAACTTTTTCACATGTGTTCAG
TGGGGATTTGTGCTTTTAGAGTCGTGTTACTAGTGGAAGC
CGCAGACCTGCTTGTCTCTGGCATCATAGAGTTTCCTAAC
AAATGTCCTTATTTTATACAGACTTGGAAAATGTAATGAT
GTACGTACCTGGTAATAGAAAAATTGAAATGGTATGAAAA
AGCAAACAGTGAAGAATAAGTCTTTAAAAACATACTATCT
GTGCAAGAAGCCACCTCGAACTTAGTATCATAAAAGGACA
ACTATTTTACTACAATCATCAATTCTGTGATTTGGAAATT
CATAAAGGGTGCAGCAGGGATGACTTTTCCCTACTCCATG
ATATCTGGAACCTTAGCTTAAAAGACTAGAAGGCAGGGAG
GCTGCAGCCATCTGAAGGCTCATCACTCCCATGACTGGTC
CCTGGACTGGATGGACTTGAAGATGAGGACTATTGAGTAG
AGCATCTATCGGGAGTAGATCATCTACTCCGTAACAGATC
ATCTACTCAGTAGTAGAGCACATGGTCTCTCCATGTGGTT
TGACTGGTTTGGCTTCCTCACAGCATGGCACCTTCTTACA
TGGTGACTTTGGACTCCAGTCATGAGTCTTTTTGCCCAAC
ACAGAAAAAGCTGCCTTGCCTTTTCTGACTTGACCTTGGA
AGTCAGACGGTGTCACTTCTGCTTCCCAGATTTAAGAGGA
GGGGACCTAAACCCTATCTTTCGATAGGCGGAATATCAAG
GTCACATCATGAGATGAGAGAGATTGTTGCGGCTGTGTTT
GGAAAGTTCAATATATGATCTTTCCCCCTGAAATGTGGAA
ATTATTCCATATAGATCTCTGAGACTATTTATGGCTACTT
AATAATGTATGTATCATTTTGACACCCAGTCACCTACTGT
TGAATATTTAGTTTGTTTCCATTCTTTTGATAGCACAGTA
TTTTGATATTTTTTATTATATATTTATTTAGTTTCCATTC
TTTTGATATCACAGTCTTTTGATATTTTTATATCTTTTTT
TAGTTTGTTTCCATTCTTTTGATAGCACAGTCTTTTGATA
TTTTTATTATATCTTTTTTTAGTTTGTTTCCATTCTTTTG
ATAGCACAGTCTTTTGATATTTTTATTATATATTTTAATG
CTATTCCAGTATATTTATAGGATATAGTCTCATAAGTGGT
ATTGCTGGGTTAAAAATATGAGAATTTTAAATTTTGTTAG
ATATTAAGCCCAGTCTTTTGCATCAAGAGTATTTTGGCTG
AGAGTAATGAAAAATCCAAAATAACAATGACATAAAGATA
GAAAGACAGAAAGCATGGAATAAGAATTCAAACCTACGTC
CTTTTTTCACTGTACCAAACTAGAATAGGACTAAGTTATA
AACTCAGCATTTATCAGCCTCTTCTAAAATATTACTGCTT
ATCTCTGAGATCCTAATAAGGTTATTTGGCCCTATTTTAT
TTTTGTGGTATCTGCATTGTATATACAAAGATTAACTTTC
TCTATAATAATTATTCTTTAAGTGGAAAATTCTCTTCCTG
TCTCTATAAAGCTGCAGTCAGCCTAGGAAAAGCTGCATTT
TCACCTTGATTTGAATGGCTTAGTAATCTCCTTTGCTGTT
TCTTCTTTCAGATCTTCTAGCCTCCTACTCCTCACACAGT
AAATCCTTTCATAAAGAACGGCTGAGTCATGAAAGGGAAT
GCAAATGGCCATGAGTTTATTTCCTGGCATGGAGTCCAAC
CCAGGTTTCTTCTCACAGTCTGTGGCAGCCGTCACCTGAC
AGCAGTAGTCCTCTCCAGGCCAAGTGGACCTCGTTTACTG
ATGGGGCCAGGCCCTCAAACCCTGCTGGTGATAGAAGCAC
AGCCCGTGGGACAGGCTAGATAGGAGCCCAGGATGGATGT
ACAGTGAGCACTGGACTGGCTCCCAACCCAAACTTCTACT
AGTCTAGTGTTTGCTTTCAGTAGCAGCGAAATGGGAAAAT
CATAATCTTCAAAATGGTGGAGGAAGATAAAATAGGAGCA
AGGGGTAGCATAGCTAGAGGGTTTAAACTTTGTCATTCAA
AGGCTGTACTTGGAAGAACCTTATAAAGCAATGAAATTTT
CTGCCAGAGAAACGTTAGGCCCAAACTTTTAGACCTGTGG
GGTATTCCCAACTACACCTAAGGATATGGCCTTCCAACTT
TACCTACAGATTATAATGACTACGAGATTCAGGGAGTAAG
AAGCAGGAAGCAGGGCATTTCATGGGATATTATACATGAT
ACAGAATATTGCTATGTGATTTCAACTGACTTTCGTAAAA
CCCAAGAGACCAAGAATCATAGTTCAATAAATGTGTAAAT
TAAATGGGTGTGAAATGAATGTGCTGGGGAAAATTTGATT
ATATGCATATATGAAAATGTGAAATAGAGATATATTAGTC
ATCTCTAGAAATGAAAAAATATGATGCTTTAAGTACAGCA
CAAGAACAAATTAACAAACTGGAAAATAGAGTTAAACAAT
TATACTGCATGCAGTATATAAAGTCAAAGAGATGGAAACT
ATGAAAGAGAGGTTTAGACATATGGAAGAAAACATGAGAA
GCTTTAATATATGCTTGTTGTAATTCCAGAAGTCTATTTT
TAAAAGATTAAGGGATAGACAGTATTTGGACAGAATATGG
CTAAGAATTTTCCAAAATCTATAAAAGATACCAATCTTCA
GGTCCAGATTCCAATGAATCTCAAGCAGAATAAATAAAAA
GAATGCCACAACTTGATGCATCATAGTTAAGCTGAAAAAT
ATTTATTTTTTTAAAAAAGTAAGAGACCTTTAAAACAGCA
GAGAGAAAGGAGAGGTTACCAAAAAAGAACAACACAGTAC
AGCTGACTTTTCAAGAGCAAATATCAAAGCCAGAATAACA
TCTTTAAAGTGCTGAAATACACTGTCCTTTTAGAATTGGA
CACCTAGCAACACTTCCTGTCAATAAGGAGAGTCAACTGG
AGACATTTTCAAATAAACAAAAATTGAGAGAATTTACTAC
TAATAGGTAAAGAATCACCTAAATCCATGTACTTCAGGGA
AAAGGTAAATGATACCAGAAAGACTTAAGATGCAGAAAGC
AATGTTGAACAAAGAAAATGTTAAACATGTGGGTGGATCT
TAAATTAATTGACTTTATAAAATGATAACAATACTGTGTA
ATTTAAGGGATTACAAAATCAAGATAAAACTAAAATATGA
TATAGCAGTATTTCATTTGGGATGGGGTGACTGGAGTTAA
ATCATTCTAAGTTCCTTGTATTGATTCGGAGAGGATAACA
TTTTCATCAAATTTAGACTTTGTCAAGTTAGACATACATG
TCTTATTTTTATGATAACCATTAACTACTGAGGGAGAAAT
ATAAAATGAGAGGAAAACATCTCAATCCATCAATAAGTTA
AGAAAAGAAAAACTGAAAAAAAGTACCACCACTGCAGAAC
ATGTTTTCTTCTCTGACACACATGCACCTTTTACAAAAAA
TAGACACAAAAAGGCCAAAAAACGAGACTGAAAAGTTGAA
AGGAATTCGTGTCATATCACATTCTCAGAATATATCACAA
CTAGACAGAAACCAAAAACAAAATAACTCAAAAATTGCCA
TGTATTTGGAAAATAAAAGTCACAATTACAAATAAGTCAA
GGATCAAGGAAGAAATAATAATGGAAATTTAGAAGGCATT
GACTTTTATTTTACTAAATTAAGTGGTGAACTTAAGACAT
TAGGGGAGTAAGAAAAACCAGAATAAACCCAAGGAGAGGA
GGAAGAAAATAATATATATAAAGACAGAAATTAACAAAAT
AGAAGCTGAAGATATCAAAGAGGACTAATAATCCAATATA
TGGTTCTATGAAAAGAATAATAAAATAAAATCCTGGTAAG
ACTGGTCATACAAACAGTCTAAGGGATGAAAAGGAGAATA
CATAAGTAATATATGTAACTAATATTGAGAATATAGGAAT
ACTATAAATACATTTATACTAATAAATTTGAGAAATTAGG
TAAAATATTTAAAATTCTGAGGGAAATACATATAACAGTC
TGATTTATGAAGAAAGAAATGCTGTATATTTTTATAAACA
TTGAAGAAATTGAGTCAGTAGTTAAAAATCTTCCCCCAAG
GAAACCATTAAGCCCAGAAGATTTTATAGGTTTGTTATAT
TATTTCATGAAAGATCATTCCAACATTATATATACTCATT
GAGTGATTAGAAAAGCAGGGAATACTTTTTCCAATTTATT
TCATGAGGTTAACATAACCTAATACTAAAACCATATGAGG
ACAGTATAATAAAAGAAAATACTCCCTAATTTTACCCATA
TACATAAATGTAAAAATCCTAAGCAAAGTGTTAATAAACT
GAATCTGATGACATGGCAAAAAGATACTGCATTGAGTTGA
GTTTATACCCAGAATGGAAAATTAGCTCAACATTAGAGAA
TCTACAGATGCATTTTATGATATTGACAAATTAATGGGAA
AAAGCCACATGTTCATCTCAATAGATGCAAAAAGTGTTTT
ATTTCAGCAATCATTCGAAATAAAACTCTCACCAAGAAAA
TTTTCTCAACCCAATAAATGCTACCCACAAAACAAAACAA
TAAGAACAGCCAAACACCAAAGCAGACTGTAACAAATATC
ATATTTGATGGTGAAATGCTATAAAGGAAGTAAAAGGTTA
AAAATTAGAAAGGAAGAAGTAAAGCAATCATTATGTATGT
ATTTGGATATGATTATCTACAGAGAAAATGCAATAGAATT
TGCAGATAAATTATACAAATTGGTAGAAAAATATAACAGA
ATTCACATATGAAAGTCAACTGCATTTCTGTTAGCTACCA
ACTAACAGAGTTCATTTATTTAAAAATATTATTTATAGTA
GAAACCAAAAATGTAAGGTACATAAGAATAAATCTAACAA
AAAAATCTTTATGAATTCTGAAACTTTATTAAAAACATTA
AGGAAGTCCAAAATAAATGTGGAGACATAAATGTTCATGG
ATAGGAAAAATTGATAAAGATAATGATTCTCTCCAGACTG
ACTATTAATTTAATGCAATTCTAATAAAAATCCCAAGAGG
ATTGTTCATGCACTCTGAGATGCTGATTATAAGATTTATT
TGAAAGAGCAAAGGACCAAGAATACTCAAGTCATTCAAAA
AGCAAAACAATAAGATGAAGGGACTTTCTATCAAAAGACA
CCCTAAAAATAGTGGACAAACAACCAATAAAGTGGGAAAT
TATTTTTGCAACTGACAGAGGAATAGTATTGAGAATCAAT
CAACCAACAGAGGAATAATATAGAGAATCAGCAAAGAACT
CATGAATAAAAGAGAAAAATCAAAAAACCTAACAGAAAAG
TGGGCAAAAATACAAACAGGTTTCACAAAAGAGGAAGCAC
ATGAATGACTGTAAATATATGAAACATTCCACCACCTGAT
CAGTAATAAGGAGATGCAGATAAATACCACAATAATATAT
CATTTCTTAGCAGCCAGGTTGGCAAAAATTTTTAAATCTG
ACAACATTCCAAGCATTGCTGGGGATCTATATACAACAAA
CACTTGCATATACTGCTGCTGGGACTATCAATTGGTGCAA
CTACTTTGAAAACAATTTGGCATTCCCTAGTAAAGTTGAA
CATGTTCAGACCTATGATTGACCCGGGAATTCCACTCCTA
AATGCACTATTGTTCATATACAGCAGGGGATACATGCAAC
AAAGGTCATAGCAGCATTGTTCGTAACTGCAAAAATCTGG
AAATATGCTAAATGTCCATTGGCAGTCAAATAGATCACCA
AATTATAGTATAATAACACAGTGAAGTATTACAGCATTGG
CAGTGAATTTATTAACTACAGATACAAGTATCAACATGTA
TAAGTTTTATGTCAGTGTTAAGGCTACAGAAAACACATGT
AACATGAATCTATTTACATAAAGTTCAAAAACAGCCTGAA
GTATAGTTTGTTTGGGGTTATACACATATGTAGTGAAACT
ATAAAGCAAGCTTGTCCAACATACAGCCCAGGACGGTTTT
GAATGCAGCCCAACACAAATTCGTAAACTTTCTTGAAACA
TTATGAGGTTGTGTTTGCAATATTTTAATAGCTCATCAGC
TATCGTTAGTGGTAATGTATGTTATGTGTAGCCCAAGACA
ATTCTTCTTCTTCCAATGTGACCCAGGGAAGCCAAGAGAT
TGGACACCCTTGCTATCAAAAATCCTAAGGGAATTAATAA
CCAAAAATTCAGACTAGAGATTACTGGCCAAGAAGGAAGA
GGAGTAACTAGGGAAGGCACAAAGGGAACTTCAAATAAAT
CTACTTCTTAAGCTAGGTGGTATGTATAAGGGTTCATTTA
TCATTCTCTTTAACATCTATATAATCTTACATTATAAAAT
TTATAGTAAGACATATAACAATTTATAATGTCTTACCTAT
ACAGAATACTGTTGGAGGAATCTTTTTATTTTATATTTAT
CTTCACAACACCTCTGTTAAGCAAAACGTAGTTTTTTTCT
ACAGAAAATAAACTTGAGAAGTAAAATGATTTGCTTGGAA
TTCCACGCTAGGTTGATGGTGGGCCTTTGAACAGACCTTA
AGCTTCTTGTTCTATAGAGCTTTTTCCACTGCCTGCCCCG
ATCCATGCCATGAATTTGTTTATTCATTTGTTCACTTGTC
CATTCACTCATTCACCTCATGTGTATTGACCCCCTTCCTG
ACTCAGGCACTATACCATTGAAATTCTTTCAAGGATAAGC
TCAATAATGTAAAAAAGCCTAAGTGGCAGTGCCCTCTGGG
TGCGTATTCACCCCATTTATAACAGGTCATTTCCTCAACC
CACGTAGTATTTACTTTCTTAGGGTCTGGACACCTGCTGT
ATATCCAGACCTTCAGTTTCTCTCATTAGGTATTTCTCAC
TTGAGAGAGAACTGCAGGCTTCTCCAATTAGCACCCTCGC
CCTGTGTTTAGAGGAGGCCACTGCACTGAGGTTTTAAGGC
AGATAAGCAGTGTCAGCTGACAGGTCCTCACCTCTAGGCA
GGCCTTTGTTCACGAAGTGGGGAACTCACAGAGCCTGCAG
GAATGTCAAAACATTTACTTTTGTCTGAGGATAGACAACT
TGGCAGAGAATATCCCTTTTCAGAGCTCCAGAGTCCAAAA
AATGTTTTGAGCTAGGTCTCCTTATTGCATCTTCATGGAG
TTTTCTGCCCATTTTGTCTCATCAGTCCTGATTTTTCGAT
CTCTTTGTTCAGCACTGAAGCCCAATCACTGTCTACACGT
TTAAATCACCTTATCTTTAGATGGGCATTCCAGCTTCTAG
GGATTCTAAACATTGTTATCACTTCAGCTTTCTACCTTCT
CTTTTTCATATAGATTTTCTTCTGTTATCCTGAAGAGACC
ACAGGGTGATTTCCCTGAGGGTTTATCAGAGGTGCAAGGA
AAGGGTGGGATAAGCCTGTGCGCCTCCTCCCCAGCATGTG
GGCGCACTGTGGTCTAGTGCAGAGCTCTTTATTTCCTAAC
ATTTGTGGCCTGTCTTTCATGGGCCTGGCACTGTACAAGG
CCTTGGAGGTCAAACTAGTTGGGACAAGACTAGAAAAGAA
TACTGTAAGACTTAAAATACAAGAAACACAAGATTCGTTT
ACCGAGATAGCTCAGATAAAAGAGTTTAAAAGAACAGCAC
TCAATAAGATTGAAAAGTTAAAAACATATTATAGTTGGGA
TTGAAGATAAGGACAATAAACAAGGAGTAAAAATATCAAA
AAAATGGGCTATACATAATTTTTAAAGTAAAATGTAAGAT
TCAAAAGGAGAATAGGATAAGATGACAAATTAAAATACCC
CATAGAAGTGCAATGAAAGGGATAAAGACAATAAACTTAC
ATGTGTTAAGGTAATTGGAATATTTTAAGTAAATTGGGAT
ATTAAAGGGGAAAAAAATGTGAAGAAAACCCAAAGGTTTC
CTTAGAAAAACAAATAGTCAAACCAAAAAAAGAAAAAAAA
AAAGTACACACCAGCTGGAAGCAAACATACAAGGTAGTAT
ACAAGAAGCCCTTGAGCGCTTGCTAGCCTGACGTGGCTCT
GGCTTCCGGAGGCTGCGCCTCCACTGGCAGAATGTCCTGC
TTGAAGAACTCTCTGGAAGCTGCCTAGGGATTTCTCCTGT
TCCTCTCCCTCCACTCGCCGCTCACTCAAGAGGATGTTTA
TTTTACTGAGTTTGACATGTTTGTTGTATTCTACTTGGCT
ACGGTTTTAAGATTTTTGTTCATCTATGTTCAGACATGTC
TATATGTGTTTTGAACTGTTCATTATAGGTTTGGAGTTCC
AAAATCACTTTTGCCAATAAGTTAGATTTTTTAAAAATGT
TTGCTTGTTTGGGAAATTTTTTTCTCTCAATCAGGGCCAA
ATGCCTTTTATTGGATTATAGCACTTATTTCTTTTATCGG
TGAAGTACTTACATTTGCAATTTTCTTGCTACAAGTTTGG
AAATTTTATGTATTCAAAAATGACTATTGATGTGTATTCA
TGTTATTGTTTTTCTTCTCTTTGTTTTTTTTTCTAATAAG
TTTATTCTTTTCATATGTGATTTCTTAGTCTTTACAACAA
TGCAAATGTGGAAACTAAGGCTTATAGAGATGTTAAGTAA
TTTAGCCAGGAAATAGCTGAAGGGTTTCAGAAGTCACTTT
ACCATACCACCTTCTGGATAAAATGGAATTTATCTGTAGG
CAGTATAGTCAGCTACATTTGGCTTTATTTTCTGTTTTTA
AAAAATCTGACTAGATATAAGATCCTTGATTTTATGACAG
ATATTTTGTTATTACTCCCCATAAGACCTCACCAAAAAAA
ATCTCTTCATTCCTTGCTTTTGAAAACTCACCTTTAATTT
GCAGATTAAGACCAGGCGCGGTGGCTCTTGCCTGTAATCC
CAGCACTTTGGGAGGCCGAGGCGGGAGGATCACTGGAGGT
CCGGAGTTCGAGACCAGCCTGGCCAACGTGGTGAAACCCC
ATCTCTACTAAAAATACAAAAATTGGTGGGGCGTGGTGGC
ACGCACCTGTAATCCCAGCTATTCGGGAGGCTGAGGCAGG
AGAATCACTTGAACCCGGGAGGCGGAGGTTGCAGTGAGCC
GAGATTATGCCACTGCACTCCAGCCTGGGCTACAGAGCAA
GACTCTGTCTCAAAAAATAATAATAATAATAATTTGCAGG
TTAATTAGGCTTGAATCATGGAACCATTACTTACCAGCTT
TGTAACTATTTTCTCATCCATGAGATAGGGAGAATACCTA
CTTCCTAGGATGCTGTAAGAATTAAAGGAGAAAATGAATA
TGATTTATTTTACTGAATCCTTGTCTTAAGTGCTACATTA
TACCGAAAGGCTTCTGTTATGTCTTCATACACATAACAGT
CCTGATGAAAATTTTGGTTCCTTTTGGATCCTCTGCTGAA
GAAACTTGGGTCAGTGAGTTCAAATCTAGCTCTGGTAATG
CCTAATTCCCAACATCAGGATGTGGGAATGAAATTAAGAA
TTTTAACAGTGACATATTCTGAAATAATTTACAGAGGCAA
TTGAAAAATTAGGAAATTCTGGGGATGTGAACTTTGAATG
CTGAACATTGTTGGCTTCCTTCACATGGCACCTCCAAAAG
AACGTGGTGGCACCTAGAGACTAAAGCCAGGCCTTAGCCA
TGTGCCTTAGACATGGCCTGACCTGGGGCTGGGGAAGGAA
GGGTGTTCAGAGCTGCCCTTGGTCTACTTGTTCCTCAGGG
AGTCATTGGGTCCTTTTTTGTGTCTGAAAGGTGGGTTGCA
GTCTTCTCCCTGCATTGGCTGGAGCTGGACTCTGTTTATA
ATGATGCATACCAAATCCTCTTGATGGATTTGTAATTTGG
CTTAAAAGACACACCCCAATGAAAGCCAGGAAGAAGAATT
ACTCACCTGTTGCCTTATTTGCCATCTACCACAATTATAT
TTGCTTGAACCTCTGTCCTGGCCAGATATTTCCTGGGTGC
TGCCTTCAAAGCAACTGATTACATTCCCCACTTCCTCTTA
GATAGGTTAGTGGGCTCCCCTGGCCTTCAGCAGCTTAATA
CCAAAGAGCATCTGATTCCCTCCTGTCTCCAGAGCCCACA
TGAAAGTCAAACTTTCCAGATATGGATTATGAAAGATAGA
GGAAGTGCCCCAAAAGACATTTTATCATCTTTATCTGATT
GTGTGTTTCATTTTTACTGGTGAAAAATACATATTTTAAA
TATTTAGAGTTTTCTTTAAAAAAGTGAGGACAGCATTTTT
GCATCAGGTTATTCATTTAGCAACCATTTATCCAGTGCTG
ATGCCAGGCACTGTCCTGGGCTTGAGGATACAGTGATGAG
CAAAGACAGACATATCCCTGCCCTCATGGAGCTTATAAAC
CATTGGAGGAGAAATAAATTATTGAATACCATAGAAATAA
ATGTAAAATTACAACTCTGAGAAGTACTAGAAAGAAAAGA
TACATGGTACCAAAAGCCATATAAGTGGGGGATTTCACCA
TTTGGCAAGGATGGGGAAGGCTTGAGTACCTTGGAAGTCT
AGAGCCCAGTATCCGTGTCCTACCTTCCAAAGTCACCAGA
TGAAATCTGGAGCAGGCTTTTAAAAAGCTAGTGTATCAGG
CATCCTTTCAACTGATTATTCACAGCAAGAGCAAAGATTC
TTAAACCTGTCTGTCAGAGACCAGATAAACAACTTAACTG
AAAGTTTTGAGAAATATTAAAGAGGAGAGTCAATCAATCA
TCATTAGGTGCCATTCCTTCTTTAAGACATCACTGAAAAT
TATGAGCGCTTCGTTGACTATGTTTCTGAGGCATGAAGAT
GGCCCATGACCCATGGGGGCTTTAAGCTAACTTAAATGGC
CTGTGGCTGCAGCAGTTTTACTGATAATGTAAAGCCTGCT
GATATACTTGGCACTTCAAAGACAAAGTTAGAATTTACCC
TCTACTGTCTTTAAAAATATCTCCTTCTGTTTTAAACTTC
ACTGTAAAGGACAGCTTCAAAATAAGCCTCTTGGAGTAGT
GGTAGATGGGACAGTCGTGAGTCCAGCTGTCTGACTCACG
TCTAGCTCTAATTCTTACTACCTCTGAAACTTTGGGCATG
ATGTGTCACATCTCTCGACCTGATTTTCCTCCTCCGTATA
ATGGAGATAGTAAGAATAGTACATCATAGGGTTGTTGTGA
GGATTAAATGAGATGTTACTAGAGTTCTAGGTCAGTGCCT
GGCCCGGAGTGTGCACTTAGCTGAGGTTTGCTCTCACTGC
TCCCCTCTCTGCAGAAGCACAGTGAGTACTAAAGGCAATA
GCAACACATGTATATGCTGTGTATTTATGTGTGCTCCTCT
CCCGGGAGCATGTGACAAAGCCACACAGATCCTGGGAATG
TTAGGAGCACAGTGTTCCTTCCCTCTGACGGTAGTTTTCC
AGAAGAGAAATGGAAAAAAAAAAAAACAAAAAACATCAGA
ATAGCCTCCTGTTTGCCCTGACACTACGACTAAGTAAAAT
AACTCAAAACTCCTCAAAAATATGACTTGGGACTCTTCAA
TTTACCTGTGGATGTGAGTATAGGAAATGAACATGTATCT
AACACCTGCCAAACTGTAGTCTCCCACAGCTTCCCCACCC
CAACATGTGAAGGAACCACAAATGAAATGATATGGGAAGG
CCAGACTGAAAATTTCTCAAAGCAGGTAAACGCAAAGCAA
ACATTTTTCTCTCCCTCCTGAAATGGCCAGGAGTGTTGTT
CCTGGAACCAAGACAACAGGTATTGGATAACAGTGACTGA
CTGGGCTGACATTCTTTTTTTAGTCAGGGCCAAGTTCTCA
TGCTGGGATACTCTGTGGGAAAACAGCCTTGAATTCAGTT
TGTAAATTTATACTTTTTCTCTTTGTTCATGTTTCTAGTC
CAACTTTCTCAATGGGGAAACAAATACTATAGCAGAGAAA
AGTGTGATGGCTTTTTACAAAAATCAAAATGATTTATATG
CATCTAATATTGTTCTATTACAGATTTGCTGGTGCTTTTC
ATTCAGTAATAGGCCCTTAGCAAATATAACCACTTTATTT
TCATTCATGTCATTGATTTTTACAAGCATTTATTTGTTCA
CTTAGTCATTCAACAAGCACGTGTTAAGTGTTTACTTTGG
ACACATGATCTGGGAGGTACAAATGAAGTTGTGAAGAAAA
TGGGTCGGAATGTTAGAAATCACACCTTTCCCAGAAAACC
CAGACTATGTGGCAGCTACACCTGTGGATGGAATTGGAAC
TGAATAAAATAGGCCAGCACATCATGTGTATTTTGAACAT
TTCCTCTGAGGAATCAGAATAAATGTATGCTCATGCTAAC
AGCAATACCTGTCACAATCTGGAAAAATACATAATTTCAG
AATATTATAAATCAGTTTATTTTTTTAAAGGAGGGCAAGA
TGCTAGCGACCCATGAAAGGGGGTCACCCTTCTTCACTGT
GTCCTGTACCTACCCCATCCCTGACAACTGCATCAGCCCT
GACACCTCATTTCACAGCCATCTCGCCCTCTTGGCTTTTA
AGTCCTAGCCCAACAAATGTACGTGAAGTTCAACAAACAC
ATCAGACTGTTACATCCCTTTCTGCCTCCACATATGTTGT
TCCCTTTTCTGGAACATTCTTCTTTCTACCTTCCCTTAAT
ATCTGCTCAATCTTCAAATCCCACTTCAGGTCTCTGATCC
TTTGAGAAGCCTCTCATGGCCCTTCCCACACCATCCTAGC
CACTCCCTCCTCCCTGGTACTTGGAGACCTTGTCATATAT
CCATCGTCAACAATGTCATACCAAATTACAGTTATTTATT
TACACACCTGTATTTCCTGTCCAGCTATGAGAAACTGGGT
GCATCTTGATGTGAATGACAAGGTGTTGCTTTCCAGCAAG
TGCCATGGTCACTGGCACAGAGGAGATGCATAGCCGGTGT
CTGTTGAACTGAGAGAACTGTACAGGTGTTTTTACAGTTC
TTGTTAGGCTAGGAGTTTGATGTGAGAGGAACCATTCAGG
TAATATTTATTGAGCACATACTATGTGCAAGGCACTGTTC
TAAGTGTTAAGGATGGAGCAGTGAATAGAAGAGACAAATG
TCCTTGGTGTCATCGAGCCTAAAGTTTACTCTTTAGACTC
AGCTAAAAATTCTATTACTGGGGAGAAAGAGAAGAACTGA
TATTGAGATAATTAGCAGTCCTTGCTGTACATTTCTTTCA
CTTGCTCTGTGTTTAATGGGCATGTGTATCTTTTTTTCTT
AAAAAATGGTAGGCTGTGGTAATTCTAGTTTGTTTGCCTT
AAATGCATGTGTTGAACTTTTTTGCATGTGTCTTAAGAGC
GTATTCAACAAGCTGTCTTATTTCTTATTTGAGGATGTAT
GTGTGTGTTGGGGACAGCCAGGGGAAGGAAAGTATTCTTG
AAAGCTCCTTCACATGCTGTTGGCTCCTCAGAATAACCCA
GTAAGCTAGGTAGATGCAGCAGATGTTATTGTCCCATTTT
AGAGATGGAAAAACAAGGCACAGAGAGTTCAAGTAAATTC
ATTAAGATTATAGAGTTAATTGGTGAAAGAACCATTCCTC
CTGACTTCATACTTTTTATTTGATTAAGGATGTCGTTAGC
GAAATAGTAGCGTCAAGGAACTCAGGATTAATAGATAACT
TAAATAGTTATTGTCATTCTTAACTGCAGTTGGTTTCAGA
AATGAATGAATCAAAGTAAATCTTTCTACACAGAACACGG
ACACTTCCTTCAGCTTTCTCCCAGTCCTCAATCCAAGAGA
CCACTTTGCCTTTACATTGTCACCGCAGTTCAGCCAGTTC
TCCTCCATATAACAGAGCAGATCCTGGTGGGGAGATCCTC
CTGTCAATAATTGCTGCACGTAGCAAGCCCAGTCCTTGGG
CTGTGACTTTCCCTGTGGTCGCGCTGGCTCCAGTTCCCCA
TGACCTCATGTTTCAGAGGCTCCATGTTTTGCTGTAGCAT
TGCTCTGCCAGGCCCAAGAACTAACTGTTCACATGAACCC
AGCCCCACCATTAGGCAGTGCTGGACATCCCCCCTTAGAG
TTTAATCATCCATGTCCTGTTTCAGCTGCTCCACCCAGCT
GCTCTGCTGAGACCTGACACTTCTCACTTCCTTGCAACTG
CCCAAGCATTCCTGGGCCCTTGCATCTGTTCATCTCATGT
ACAACCAAGATACTCATGAAGCAGAATAAAGGATTCCTCT
CTGCTACACTGGAACAGAAAACTGAGAATTTCAGAAATTA
AGAAAAGTACGTATCAAAGACCAAGTATAAATGGAAAGAA
AACAATATTTGGAAGAGAGTCTCTAAGCCTCACATTCCTC
TTCTGTAAAATGGGGATAATAATACTTACAGGAGAATTAC
TTTAAATGTTAAAGTTATATATGTAAAATGGTCAGCTTAG
TGCCTGGAACATAGTAGATTCTCCACAAAGGGTAAAGAAT
AAGATAAAATAAATTTTCTTCTTTTTCCATAGTATTTAAA
GTTTGAGCAGCCATACTCAAGGTAAATGAAACTGTATGTT
CACACAAAAACTTGTACATGAATGTTCATAGCAGCATCGT
TCATAGTAACTAGAAAGTGCAAACACCCAAATATCTATTA
ACTGATAAATGGATAAACAAAATGTGGCATATCCATACTA
TGGAATATTATTTAGCCATTAAAAGAAATGGAGTACTGAT
ATGTGCTACAACATACATGAACCTTGAAAACAGTATGCAA
AGTGAAAGAAGTCAGACACAAAAGGCCACAATTGTATGAT
TCTGTTGATAAGAAAGGATGAGAATAGGCAAATCCATAGG
GACAGAAAGCAGAAAAGTGGTTACCAGGAGCTGGAGGGGT
GAGGGGTGACTGCTAATGGGTGTAGGGTTTCTTTTTGAGG
TGATGGAAATGTTCTGGAATTGGATAATGGTGATGGTTGC
ACAACTAAAAACCACTGTGTTTTACACTTTAGAAGAGTGA
ATATTCGGTATGTGAAATGTATCTCAATAAAGTTTTTAGT
AAAAAGTTTGTGCAGCAGTAATCATGTCTTAGTTGCTGCA
CAATGAGAGGAGGTATGTACGGTGTTTGCAGGAAGTGTAC
ACTTATACTAATCCCATGGTGCCGCCATCATTTTTTTCTT
CTTTCCAATTCTCTTGATATTAGACTGGTTGAGAGAATTA
CTTACACCTTGCTCAATCTATGCATGTTTGTCTTTTCTTT
CTCGTGGAAAATGTTTTCTGTTTTGTGAAAGAAGCAAAGT
GATATTATTGCTATCCTCCCAGCCATATTTGAAATGTTTA
ATTACTGAAATATGTGCCCTGAGCATGTGTAGATGGATGG
ACCTGGGCTATTAAGAGATAAAATAATGTGTTTTTTATGT
TGGTTTCCAGAGACCTCCTGCCAGGTTTCAGCCGAAAACT
TTGTACAGGTATAAATAGACTTTTATCTCTAAAAAGTAGA
TAGCCAGATTCTCTTGAAACAACTTGAAAGCCTAGCATTT
CTGGGCACACATTCCAGCGCAGCGGCAGTCAGCTGGGGCC
CACATGTGCCTATTCTCAACAGTCCTCCTTTCATGCTGTT
GGCTCATACATGGCCCATTTCACTTCTTTGTTATCTGTGC
TCAGCCTTTGTAGGCATTTGAGTTGGATGAGAAGTTCCCT
GAAATTGTTCATTCATTCACTCATCAAACTCATGATAAGT
GCTTATTTTATAGTGAACTGTTAAGTACTGGGACAGTCAC
TGTCCTCAGGGGAAGAAAGTCGAGTAATGAAGAAAGAAAT
AGAACCAATTAATTATAATACAGGAGCAACCACAGTGCTG
GAAGCACGGCAAGCTAGTGATGCATAATTACAGATAGAGG
GTGTCCAATCTAACCTGATGTGTTTGGAGGGTGTAGAGGT
TCAGGACTCCTGGAGAAAATGTTTTTGGATCCTGCTGTGT
CTTCTCTTTAGTACCAGTGCTACATTTAACTAATAACTAC
ATGTCTTCAGGGTGCATCCACAAAATAAAGAACTTAACAG
AATTGGAAAATCCAACAGGGATGAGAAAAGGGGCCATAAT
GATTGGATGAAAAGGGTGGGAAGAAGAATAAATAAGGGAC
AAAGGAGAACAAAAACAGAAAGAGGGTACTTAGACAAATG
AGAAACATATTTGTCTTGTCTCAGATGCTCCCACTGATAT
TTTCATGAAATTCCAAGGGTTGTGACTCCAAGGAAAATTA
TGCTGAAAGTAAACCTAAGCAAAGCTTGTAAGGAATGGAT
GAATCTTCCCATTTTTCTTTTGTTTTTTGCTGGGACATTT
CCATCCTGTCATCCTGAGATGATCATATTGGTCATATTGA
TTCATATTCTTGACAAGGTAGAGAACTTCCAATTTGACAG
TGTTTCCTGGTCATCTACTCTCTGTTGGACAGATGTGGTA
GGGAGCCTGGAGTTGGGGGTGTTGTGGGACGGACTAGAAG
GCCTAAATAAAAAGGCCAAGCTCTAGTACCCACCATTTGC
ATGACTTGAGCAAGTCATAACCTCTCATCCTCAGCCTTCT
TTTCTATAACAGGGGAAATAAAGATAATGAGTAACTTAGT
TAATCATAAGGCTAAAAATGAATTTGTATGTGACATAATA
TTGACAAGAAAAATATACCTCAGAATCATGAGTATCAAAA
ATAGCTCAATTATAATATGCTTAATTAAGTTTATTAATTT
TATTAAAAGATGATAATGGGCTTTTGAATTGACTGTTAAC
TGGTCAATCAGCAAATTTTACCATCAGGAAAAATTTAGGG
ATGCTGTTTAGGGATGAAATTGATTGGTTGCTTGAATTCC
TAGAATCAAATATTTATTTTTACATCACACATACCCAGGC
TTCAGGTATGTTGTGTCTATGATTGTTTCTGGGATGAAGT
GAGGCATACTGAGGAGGGATGTTGAGGCAGTATAAACATT
AATTTTGTTGGTGAGGAGGTTTTCATAAGAAGTGAGTTTT
TCTGATTCCTTAGTTCATTGTGAAGAATTGCAACTAATTG
ACTTGGTATGAATAGGATCTAGGAAAAGGCTTTTTGTGGG
AGGAATCGCCAGGCCCCCAATCCATATTCATGCCTTAACC
ATATCCATATCTAGTTTCCACCCACAAGAAGGGTTCTGGA
TCTTTAGACAGAACTCTACCCAGTAACCAAGAAGCAAGAA
TCAATTGGCATATTTTGCTGAGTAGCTGAGCATGTCTCTG
CCTTTGGCACGTCTGCTGCTGGGGAGGCTTTCCTTGAGAC
TGGACACAGAGGTGGCGGGACTCGATGATATGACCTCTCT
TGAAAATGAATTACAGTAGTTGCTTTCATTAGCGGAATTT
TATTTTTAGTTGGAGCTCTTTATTTTCTACACAAATGAGT
CTTCTTTGCTGGATGAAAACAAGAAGCATATGAGAGGGTA
GTTCAGTGTTTGAAGTCTCGAATTGGAAAATTTACCTTTG
CCAACTCACTAGTCATGGTGAGGATTGTCCAGGTGGTGAC
TAACTTTGTTGTTCATTCCATTGCCATTCCCTTGAGCCTC
TGGGGAAAGTATTTTGCGGGTTCTCAGGCACCAAGATCAA
TAGATCAGTCGCTGTCCAGTGTTGCCATCCTGCTGCTCCA
CCAGTCGCAGACCTCTTCTATGGTGACGAAGGTCTAGACT
TTCCGGGGTGTGGCAGGGAAGCTGAGGACATTCCCTGAGT
CAGTACAGATGGAAGTGATCAGAAGTACCGTGTCCTGGCC
GGGCGCGGCCGCTCTTGCCTGTAATCCCAGCACTTTGGGA
GGTTGAGGAGGGTGGATCACCAGAGGTCAGGAGTTCAAGA
CCAGCCTGACCAACATGGTGAAACCCTGTCTCTACTAAAA
ACACAAAATTAGCTGGGCATGATGGCGCATGCCTCTAATC
CCAGCTACTTGGAAGGCTGAGGCAGGATTATCACTTGATC
CCAGGAGGCAGAGGTTGCAGTGAGCTGAGATTGTGCCACT
GCACTCCAGCCTGGGCAAAAAGAGCGAAACTTCATCTCAA
AAATAAAACAAGGGAGTACTGTGTCCTCAATTTCTGTGTC
CCACCTGCTGAGAGATCCAGTCTGCATCTTTAATATGATT
CCAGTGGCCCCATGCTTACCAATATGAATTTAGCCCTAAC
AACCTCAGTAGGACTTGTGGTCAAAATAAATGAGTCAGTT
CTAATTATTTCTAGTTGGTGCTGAGTCTTAAGAGGCAAGA
CAGAAATGAAAACTAACTTCTGGAACAAGGAGAAATGTCA
GTGTTTTTAGACATTGCCAGATAAATCTCAACATTTTTTT
TTTCCAGAGCCAAGCATCCTGCAAGGATCCTTCCAAGCTG
TCTCATCCTGCAGACATGTTGACTTCTTGGCCCGCTCTTT
GTGCTCCCTTCCATGTAGTGGTGACAATGCACCTGTTGAC
CTGGGAGCATCATCAGTTAAGGGGATCCCTACACATGTCG
TGATCACATCTCCAATACATGTTTCCCTTAGTCCCAATTC
GATTTTGAATTCAAGACTCATGGGCCTTTGCTAACTTGCA
CAGCTGGAGAAGAGGAAGAAGGGGAAATAGGAACTAAAAG
CAGAATCAGAGGGAAAGCAGACAGCAGCACTAGGGTGAGA
GGTGGCCAGTGTGGATGTGGCACCTATTTCTACCAGTGCT
CCCTTTTTAAGTACTAGCTCCAAAGAAAGCAAGCCAGGAC
TCATGGACAGAGAGGAGGCCAACTGTGAGCACTGAAGCTG
TCTCAGGGCCACAGCTCCCCTAAAAGTGGAAGGGAGAGAC
CTTGGTGGCTGGCAGGTACCAGGGCTCCTTAGAGGTAAAG
GAAAGTTATTGTCCCAACATGACCTTCAAAGAAAATTAAA
AACAGCTCAAGAGCTGAGCTCTCCTTGCTGTCTTTTTTGT
TGTTGTTGTTTTTCTTTTGAGACAGAGTCTCGCTCTCTCA
CCTAGACTGGAGTGCAGTGGCATGATCTCAGCTCACTGCA
ATCTCTGCCTCTGGGGTTCAAGCAGTTTTCCTGCCTCAGC
TTCCCAAGTAGCTGGGACTACAGGCACGCACCACCACGCC
TAGCTAATTTTTGTATTTTTAGTAGAGACGGGGTTTCACC
ATGTTGGCTGGGCTGGCCTTGAACTCCTGACCTCAGATGA
TCCACCTCAGCCTCCCAAAGTGCTGGGATTACAGGCGTGA
GCCACTGCACCCAGCCTCTCCTTGCTGTCTTATCCTGAGT
CAGAGAGACCCGGGGAAGAGAGAGTGAGTGGAGGTGTTGA
TTTAAGTGTGAATGCACTCTAGTTGGAGAATTGAGGCAGA
CTGAGCCGTGTGAGCCTCCCGGAAACATGGTCACCCAGCC
AGCCCATGTTTGTGTTTTTCCAGTTTGATTACTGACTGTC
AATTACTTGCAGATCACCTCTCCAGATGTCCAGTTGTCCT
TGCATATCATTTGTTTTCTTCAAGGAATCCATTAGTGATA
TCTGCAATTTTTCCGGGTGCCTTTTCTGGTCTGATTGGGA
GGAGGATGACAGATTCGAGGCAGTACTCATTTTCCACAGG
AACCGCAAGGAGCCTTCAGACTGAGAGAGGGACCATTGTG
CCTCAGCTTCTCCTGAGGGGCCTCACACATTCTGGGTTCT
CAGCTTCCTAGCTTCGTGGAAAAATCCACCTCAGCCGCAG
AGGTTTTTGTGTCTAGCTGCTTGTGGAGTGCTGCAGCAGG
ACAAGCACCGTGCTGTTGTTGCCTTGTGCTACAGGGCTCT
GAAAATAGAACCGTTAGCACCAGCCTGGGGTTTCCTCCAG
AGAGCTTGCATCTGGGCCTTTGGTATCTCTCTCTGTCCAA
CCCTCTGAATAGCCCAGGGCCTGTAATGCTTTCATTATTA
TGCATTCAAATGGAAACATACTTTTGTCAGAGCGATTACA
AGGCAGCAGTTAGGAGTGTCTGCCTGGATTTCTTCGTTTT
TGCCTTTTTTTGACAGTGGGGAGGAGGAGCAGGGAAACTC
AGTCTTCAGTGGGGCTGCGAGGCTTCCTCGGTGGGCTGGT
GTGGCCAGGGCCTCTTCCTCCTCTGGGAATGAGTGTAGGA
GAGATTGGCCCTGCACTTCAAAGACCAGGATGGATGCACC
TGTCTCCAACCACAACTGGAGGACATGTTCATTTCCTCAG
AAGCCTGAGAACAAAGAGAATCTTAATTCAGGGAAGTAAG
AGTACAGACAATTTTTTAGCTCAGTACAGAGAATATTTGA
AATCTGTGCATCTGTTTTTAATTAGACATCTTTATGTCTG
CATACTGCAGGCAGCTAATTTCTAAGGATGTTCATCAGGA
GTGGATGCTTGGGCAGGTTTTGGAGTTGTTTAATCTATAC
ACCAAGAAAATGTGTTTCATACAATAAGACCAACTTTGTC
AAAAGGATTAGGAAATGCATTGATGTAGAGAAGGCAAAGA
GAATTTAAGAAGTCCTGTGTAATGAAGAAACAACAACCAA
GCAAAGAAGTAGATGATGTATAAATTACCTAGACTATTTC
TTTAAGAGATGGGGTCTCGCTGTGTTGCCCAGGCTGGAGT
GCAGTGACTATTTACAGGCACAGTTGTACTCACTGCAGCC
TGGAACTCCTGGACTCAAGTGATCCCCCTACCTCAGCCTC
TCAGGTAGCTAGGACTAAGGGTGTGTGCTACTGCACCTGG
CAAATTCTCCCACACCATTTATAAATAATTTAAGAATAAT
GTAGAATTTTCATAACTTTTGGCTAACACTGTGATGAGGA
ATTTTTGTTTCATTTAGTTTTAACTTACTCCCCTTCATAA
TGTTTTGAGTGAAGAATAAGGTGCTTTATGGTAAATTCCG
AGTTTCAGGAATTGCTCTCTGCATGCTTCCTGTTACAAGA
CCAGTGGTAGGACTCTCATTGTGCTCTTCATGGCCACCTG
TTACCCTGGATGTTGGTAGCTTGTGACCATGAGTCAAAAT
GGACATGACTTTTGCTGACTTTGCACTTTTTGGCACAATC
ACAAACTCGGTGGAGCCTGTGGCCTTCTTCCACGTTGCTT
TCTGGACCACTTTCCCCCCTCTGTGAGTTGCTAAGGGCTC
CTCCTACCCCATCTTGGTCCTAAGGTGCTCACCTTGTATC
CCTCAAAACTGTCAGTGTCACACATCACCTCTCTCCCTCT
CCAGGCCATGGAATGTCCAGGTGGACCTGTGGGTCTTTCT
CCCTCCTAGACCTTGCCGTGAATAGAGGAGCTGGTTCTCA
TCTAATTTCAAGAAGACACTTGAAAGTAGATCAAGTTGGC
CATTGGTGTCATCTCTAGTTATTGGATAATGTTTTTAATT
AGCCTAGTTTTAGTTTAAGTATCTATTTTACAAAATAATA
TTTTCAAATACTAGTTACGTACCTCTATGTCCCATTTTCC
TATACCCTATGACTCAAGTTACATAGTTTTAAGTTACTTG
GTATTTTACAGAAATGTATTCCCTATCTAAATAGAGTTCC
ACGGTGCTTTGCTTAACAATGTATTTTTCTCTCTTGAACA
TTCCTGAACATTCCCTCTGTTAAATGTTATTTTTTTAGGA
GATAAAAAAATTTGAATATATTTAGAGGCAATTTAAAATC
AAGTAAAAACTATAATGGTTCATTTTAATGAAAAGCACTG
TTTTTTATGTGTATGCTTTATTTATTTATTATATTTATAG
AGACAGAGTCTTTCCCTCTATCACCCAGGCTGGAGTGCAG
TGGACCGAACTTGGCTCACTGCAACCTCCACCTCCCAGGT
TCAAGCGATTCTCCTGCCTCAGCCTCCCAAGTAGCTGGGA
CTAATAGGCACGTGCCACCATACCCAGCTAATTTTTTGGT
TTTCTTTAGTAGGGACGGGTTTCACCATGTAGATCAGGCT
GGTCTCAAACTCCTGACCTCAAATGATCTGCCCACCTTGG
CCTCCCAAAGTGCTGCAATTACGGGCATTAACCACTGCAC
TTGGCCTTTATTTATATTTACTTTCAATTTATTTTAAATC
ATCCTACAAATCGCAGTGAAAGTAATGATGCAATAAAAAC
TAAATTATTTCATGTCTACTTCTGATCATTTTTCAAACCT
GTATTATATATATATATATTTTTGGTGAAACTTTATTTAT
TTTTAAATTTCCACTTTCATTTTAGATACAGGGAGTATAT
GTGCATATTTGTCACATGGGAATATTACATAATACCCTTA
TCATACACTAAATTTCTATACTTTCTGTTCTGTGCCACTG
GGCTCCCTATGTCATTTATCCCTGTGTCATTACCACACAG
TTTTAATTGTAGTGGCTTGTTTTTTTAGTATCTGCTTGAA
TTTTATTCTATGTGGTTATTAAAAACCAGGAATAGGTGTG
GAATTTTGTTAAAGACTTTTTACACATTTACAGAGATAAT
CATGTTTTTTCTCCAGGTCCATTAACATAGTGAATTATGT
TAATTAAATTCCTTCATAGTAAACATTCTTAGACCATGCT
ATATTTTATTAATAAGATGTTGGACTCTATTTGCTAATAC
TTTATTTAAGATTTTTGCAGCATATACATTAAAGGATATT
GGTCTATAGTTTTTTGTGTGTGTATGTGTGTGTGTATAAA
TCTTCATAAGGTTTAGACATCAATATTATACTTGCAATAT
TAGAAGAATTTAGAATTTTCATTTTTTCCCTACACTCTGG
ATAACAAACTGTAGAGCATTGGAAGTATCTATTGTAGGAT
TTGGTAGAATTCCTTTGTAAAAACACATGAGCCTAGTTAG
TTTTTTTTTTCCTCCTTACTGTCTTCATGGAAGTTATTCA
TTTAAGCTTTATATCTCTTCAGGAGTTAATTTTGCTAACA
TGCATTTTTAAAGAAAATCTTCTATTATATTTAGTTTTCA
AAGTTATTTATCATCGAGTTGTACAAAGTAGTCGATTACA
CATTTTTAAAATTTTTCTTTCAAATCAATCATGTTGTTTC
CCATCCTTACCATTTCTTATTGTTTTATATTTGTCTTAGG
TAGGTTAACTAGGGCTTGTCTTTTATTGATTTTTCTCAAA
GAAGCAGCATTTTAGTTTGTTTCTACTCTTTTCCTATTTT
ATATCTCACAACTTTCTACCCTTACATTTATTAATTTCTT
TATATATGTTTACTTTGTTGCTTTTCTCTTAGCTTTTTGA
GTAGAAATTTAACCCATTTATTTTTATTTAAGCATATAAA
ACTGAATTTTTCTCTAATTACTGCTTTAATTGTATCCCAA
AATTCTGGTATGTAGTGTCTTCACTATTAATTTTTGGAAG
TTCTGAAATTGGCTTGTATTTATTTTTCCACTAGCAATTG
TTATTTTTTAAAAAAACAACTCTGTAAGAGAGCTTTTAGT
GGATTTAGGGGGTTTTATTTTATTATCAACTTCTACATAT
ATGTCATTTAGATCAGAGAATGTTGTTTATATAATTTCAA
TTTTATGGAGGCTTTCTTTGGGATGTAATTGTTGGTCAGT
ACTAGTAGATGTTCCATGTGCACTTGAGAAGTCTCTATTA
GTGTGTTGTATAGATCCTGTATATACTTACTTTTTTCCCC
ATTTGTACCATCTTTAACTGAAAGTGATATGTTAATATCT
CTTATTGTTATTTCTGTTTTTCTTTACAGTTGCTATACTT
TCTACTATATTAGGGGTCAGCAAATTATAGCCTACAGACC
AGCTGCCTGTTTTTGTAAATAAAGTTTTGTTGGAACACAG
CAATGCTCATTCATTTACATATTGTTTATGGCTGATGTAT
CACTACAATGGCAGAGTTAAGTAGTAGTTGCAGATAGTAT
ATAGCCTGTAAACCTAAAATGTTTACCATCTATTTCTTGA
AAGAAAGTTTGCCAACCCCTGTAATATATGAAAGTACATA
GAAATTCACACTTTGTACATTTTGATGTGAATGGCCTCCT
TTAGTATTATAAAGTCTCTTTCTTTGTCATCTTAATACTC
TTTAGCCTGAATTCTACCTTGTTTGTTGTCAGGATTGCAA
CTCCTGCTTTCTTCTCTTTTTCTGTTTTTCATTTCATTAT
CTCTTCATTTATAGGTGTTCTGAATAGCCGTTTTACATGT
GTTGGGTTTTGCTTTGTGATACAATTTGAAAATACTTTTT
TAATAAATGAGTTAAGCCCCTTTACAAGTGGATCCATTTG
TTAAACTTTCAAGGTAGAACAGGCACAAGTTTTGTATACA
TTATTTAAAGACTTTTGAAAATACTCTATTTTGTAAATGT
GATGATAAAGTTAATCCAAAAATAGATAATTGAAGATACC
TTAATTTTCGAGTTTTATATTGAGAATTATTATTGTAGCT
TCACAATGATTAAAGCAGCACTGACTAGGTATTTCGTTGT
AGTCAGAAGTTGAGTTGAAATGAAGATAAAGCAGAATTAT
TGTTCAAATTGAGGGTCATTGTTAGTGAAGTTAAAAAGTG
GAGTTTACATCCCGGGTAACTGAAAATTAAAACATATAGA
AAAATTTCCAAGAAGATTCATTAATTGACTCTCAGTTAAT
TCATTTTATCCTTGGTGTTTTCATGTGCTTATTTATTAAT
GCAAGTATTTACACGTTCTCCAGTTGGCTGAGCCCTGTTT
AAGGATCTAACGACACAAAGATGATTTTAAGCAGTGTCTC
TCACTTTAGAAATTTATTGTCTAGTTTGGACTATGAGGGA
ATTACTTTCACATATACAATTTTTTTTTTCCAGGAGTAGC
CATTCTTCTTTCAGTTAGTTTGGTGTCTTTGGGATTTCCC
TCTCTTTCTTTGGATGACATAGTTAAACTATATTGTGCTT
TCTGTCATGCAGGGCAGCCACCGATCACAATGTGGATAAT
ACAACAGAAATACTCAGGGAGTGGTTGAAAAATGTACAGA
GACTCTATCACTATGTGGAGTGGAGGCCTATGGATGAACC
GGAGTGAGTAGCAAGAGCAAAATTTGTAAACTCATTATTT
ACCCTTCCTCTTTAACTAGCTCTCTAGGGCTTCCAGGTTT
GGAGGCACATGTGCTTTTCATTGTCTTTCATTTCTGCACC
TATGTGAATTCTGAATATCTGTGATTTCTCCCTTTTAGAG
ATCTTCACAGTACTCTCTTCCTGTTTACTCCCACAGCTGC
CAGCCAAGTTCAGGTTTTCAGTACTTCATAAATAAATTGA
CATGACAGTGTATATTTTAAAATGTTGATATTATTTATTC
ATAATTTAAACGTAAACTTTTATATTTGAAGGATCATAGT
GAAAATGTGTATACTTTCTACATACACCTTGCTTTTTTCA
ACTTATATCTTGGTAATCATTCTATAGTAATAGTTAAGGA
GCTAATTTTCTTTTTTTTTTTTAACTGCATAATCACTGTT
GTGTGTGCATTTACCATAATTATTTAATCGATCCCCTACT
GATGCTCATTTAGGTTATTTCCTATCTTAACCATAGAAAT
TCCTTATTTCTTTCTTTTCCTTCTTTTCTCTTCTTTTCTT
TCCTTCCTTCTTTCCTTCTTTCCTTCTTTCCTTCCTTCCT
TCCTTCCTTCCTTCCTTCCTTCCTTCCTTCCTTCCTTCCT
TCCTTCTTTCCTTCCTTCCTTCTCTGTTTCTCTCTTTCTC
TCTTTCTTTCTTTCTTGACAAGGTCTCACTCTATCACCCT
AGCTAGAGTGCAGTGGCATGATCATAGCTCCACTGTAACC
TCGTACTCCTGGGCTCAGGCAATACTCCTCAGTCAACCTC
TTGTGTAGCTAGGACCACAACCATGCACCACTGTGCCTGG
CTAATTTTATTTTTATTTTTTGTAGAGACATGATCTCACT
ATGTTGTCCAGGCTGTTCTTGAACTCCTGGCCTCAAAAAC
TCCTGGCCTCAAACGATCCTCCTACCTTGGCCTTCCAAAG
TGCTGGGATTACAGCTGTGAGCCATTGTGCCTGGTTACCA
TAGCAATTTCTTTTTCTTTTTCTTTTTCTTTTTTTTTTTT
GAGACGGAGTCTCACTCTGTCGCCCAGGCTAGAGTGCAGT
GGCCGGATCTCAGCTCACTGCAAGCTCCACCTCCCGGGTT
TACGCCATTCCCCTGCCTCAGCCTCCCGAGTAGCTGGGAC
TACAGGCGCCCGCCACCTCGCCCGGCTAATTTTTTGTATT
TTTTAGTAGAGACGGGGTTTCACCGTGTTAGCCAGGATAG
TCTCGATCTCCTGACCTCGTGATCCACCCGTCTCGGCCTC
CCAAAGTGCTGGGATTACAGGCTTGAGCCACCGCGCCCGG
CCTTTTTTTTTTTTTTTTTAGATGGAGTCTCGCTCTGTCA
CCCAGGATGGATTACAGAGTCATGATCTTGGCTCACTGCA
ACCTCCACCTCCTGGGTTCAAACAATTCTCCTGCCTCAGC
CTCCTGAGTAGCTGGGACTACAGGTGTGCACCACCACGCC
TGGCTAATTTTTTGTATTTTGAGTAGAGAGGGGGTTTCAC
CATGTTAGCCAGGATGGTCTCAATCTCCTGACCCTGTGAT
CTGCCTCCTTGACCTCCCAAAGTGCTGGGGTTACAGGCGT
GAGCCACCGTGCCTGGCCACCATAGCAATTTCTTAATTGC
TTCTATCTCCAAGTCATCCTACATACCATACAGTCAAATC
AATCTACCTCAAATACAAATGAAATGGTTTCATTTCTTTA
TTAAAAGTACTTTACTTACTCTTTAGGACCTGAACAAAGT
TCAAACACCTAAGACTTATATTTTTAAAATCCATGAATTT
AACACCAAAAGAAAATGTGGTTTATCCAGAACGTTCCTTT
TATTTCCAAACCCCACACTGTTGCTTGTGCAGGTCCTGGA
AGACCTTTCCTTCTTTATAACTAACTCTTACCTTAAATCA
TGCCTACTATAGAAACCTATTCTTAATCATTCAGTTATAA
GTATCTACCTTTGTCTCAACAATTGTATTGCTTATATTCT
ATGTCATCCTTTCTGGCACAATGATATATGTAACCAACAT
TGTTAATTAACTATGCAATTAGTGTATTTTTTTCTAAATA
AATTGTAAGTTCTTTGGCAGGGGCTACAGTATATAAACAC
TTTATGTTCCCCCTATCCCCTCAGAGCCATATTCTTGGCA
GGCACTAAATTAATACTGGTTGGATGAACAAATAAGAACG
AGAATAAATGTGTTTAAAACTTACTATTATAAATGTTCCC
AAAGCTACTACAATTTTACCTTCAGGAACTGTAGAAATAG
AATGAAGGAGTTGCCTGAATTTCTTCCCCAGATAAGTCAT
TTATTGAAAGTCAAATTTGTATTATAGTAATAATAAATGC
CATTCCAGAACAAGTTTCTGTTCTTCTAGTCTCTCCATAT
GTAAGAATTCTTATAAATATTTATATTATAAATAAATATA
TACAATATAATATAATATATACCTATTTATTTCTCAAATT
CAAGCCCATGAACTGTATGTCAAGCAAAATTTAACAGTGA
AGTCTGAACACCATAAAAGATTGTAAACACTCCTTTAGAG
TGCCTTATATTGGAGTTTGGCCTAATAAAAATGGCACAGA
AATATTTTGTGTCCCTTCTTTGCATCTTGGTACTGTTCCC
TGCAGCCAGGTTTTGACTAAATCTATTATATGCCAAGGTC
AGTGTGAAAAAATATTACAGCGGGCATTTTGGGGGGGACT
ATATTTAGAAAAATGAGAATTCCACTGATTTTCATTGAAA
CAATAATTGGGGAAGACATTCCAGAGAATTCCTGTGCTGT
ATATAGTTTTATTAACCTTGTTTGTATAGTTATAGTCTCA
TTGTTTTTGCAGTTTTTTTGTTCACTAAAACAAAGGTACT
GCCAGTGCAGCTATGAGATCTTGAAGTGGTGGCCAGTTTT
GGGTTACTACAACAGTATCAATGTCCATGCCAGTTGGGTG
CCTTCAGAAGGGTTTTGGAGTGTGCTCCAACCCACTTGCC
TATGTGGCCATGGAGGAGTCTTGGCCTGGCTGTTTTGTGA
ATCTTGATAGAGATTCCGTGACCTCACTTTATCTAAGACA
GATCAATGTGTTAGACTGTGTGGAATCATTTGTGGAGACT
CCAACAAGTAAATTAAACCTTTGTTTTTCCTGGGAAACTC
ATGTTTTACACTGCATACTCTCCAAATTTATTTGATGTTG
GGATGTATAAAAATTGTCTAGGAACATGAGCTTTTTGCTT
GGATTCAAATCTTGATTGTGCCCCATTGTGTAACATTGGA
TGAATGACTTAACTGTTCTACCCCGATATCCTCACCTGTG
AAATGCGGAGAACAGTAGTACTCACCTCAAAGGGCTCTCA
TGAGAACCCATTGAAATATTTCATGTAAAGATTGTTGTTT
ACAGTGAGCAGTGAGTTACTTGACTTCTCATTGCTCCAGT
TTCCTCAACTGTAATATGGGGATGATTATAATAATAGTAT
CTACTTTCTGGGGTTGATAGAAGATTGAATGAATACATAT
AAACATTTAGGACAGAGCCTGGTACATGTAGGTACTCAAT
AATGATGAGCTATCATTATTATTTTAGGTCTTACCCTGAT
GAAATTGGACCAAAGCACTGGCCAAGCTCCCGGTTTGCCC
ATGTGATGAAACTACGACAGGCAGCCCTTCGAACTGCGAG
GGAAAAATGGTCAGACTACATTCTGGTAAAAACAGATGTT
TGATTTCTTGACAGCTGTCATCTTGAATGTATCCAAATCA
GTCATCCAGAAACTAGAACCATGGATGCAATCAAAACAAC
CTTTGGCTTAGACAGTGCCTCCCCCACTTTTTAAGAAAGG
CACAAGGAAATTTTTGGTAGTTTAATATTAGGCTACCTGG
ACTTCATCTTCAGGACCACATGCATTTTCAGTGGGTAGGT
GAAGAAGAACCTGAATTATTTAGTCTCCGTCATGCAACAG
GCATAAGAACTCTACATATTTCTAGTTCATGGGAAATGCT
GTAGGTAAAACAATGTAAGTTGTTCTTATAACTTTTTGGA
AGACTTTGGGGATATGAAAAGTAATTATCCAAAAAAATAA
TTGAGCTGAACAGCTCTGAAACGGTTCCCTTTTGCTCCTG
AATGATCTGGGGAGTAGCATGTTACTTGGCTTCCTGGTTG
CTCCCAGTGATGCTGTCTTTGAGAACTTATGTCCATCCCC
AGTCCCTCCATCACAGTGAAAATCTGCCCAATAATGTGTC
ATGTACACTTGTGACACAAATCCTTTCATGGAAGTTTTCA
AATTGTACTGAAAATATTTAACATTGTGTAGCTGTTTAAA
TGCCATTGAAGTGTACAAATGCTAAATCACAAAATTTTAG
GTAAACAGATGGACTATCATAAAAACGAAGACTTCTGATT
TTTTTATTGTGATAAAACCTACAAAATGTAAAATCTGTCA
GTTTATCCCTTTTTCAGTGTACAGTTCAGTATGATTATTT
CTTTTATATGTTAGAATCTGTTGTTATACTGTCTCTGTAA
ATAAATCACTGTTAACATGGGCTTCTAAGAATAGGAAATA
GTTTCACTGGTTAGCATGGGTTGATATAATGTACTTAAAC
AAAAATTCTACTTACAACATTAAAATACATTGATAGATCT
GTTTTGAGCTACTCTGGCATTACTATAGAAAAGCTAAGTA
GGTATGCCCGTCTGTACCTAGACTGGGCAGTCAATAAGTG
TTTTTGAATGAACCTTTAATGGCTTGGGAACCATTAGTAT
CTTGTGCCTAAAACACTAGCCAAAGTGTAGGGTGGGTCCT
GGTTGAAGCTGTGCCCAGTGTGGCAGCACCGATTTACTGC
TTAGTGCCTTATGCAGAGCCCAACATAGGAAAGTTAGACT
AAATGTATTTTGACTGAATGAAAGTCACCTAGCTGCAATG
GGTTTCAATAAGGAGGACAGAGATAACTAGTTCCATATGT
CATGAGCAAGTTCCTGGGATCCTTCAGAAGGGTTAGGTTA
TTCTCAAACTCATTACTGAAAAGTACCTTTTCACCTAACA
TTATCCTTTTCTTTTCCTAGTTCATAGATGTTGACAATTT
CCTGACTAATCCACAGACCCTCAATCTACTGATTGCAGAA
AACAAAACTATTGTGGCCCCCATGCTGGAGTCTCGGGCCT
GTATTCTAATTTCTGGTGCGGAATCACCCCTAAGGCAAGT
CTTTTGCTTAAATGAATTAAGGCTACTAGTTTTAACAAGG
CAACACCGGGTCAATGTAGTCCCATTCACCTTTCTCCTGT
TTACTCCCTTGAAACATGCATGTCATTGTGTTCCCAGAGC
AAGCATTTTTCAGGAAGGGCAGTAAATCTAGGTCCAATGC
TACAACCCAGCTGAGCTCTTCTGTATTAATTAATTATTGA
AGAAAATAGTCTAAAGAGCTTAGCCTTAGAAACTTCAAAT
TAGCAAATAAAGCATGCTGGAATTTGTACTTTCCCCCCAC
CCAATTCAGGAATTACTATTTTTAATTAATTTTTTTGTCA
TTACAAAACTAACATAAGAACACTATAGAAAAACTTAGAA
ATTTTAAAAAGTTTAAAAGAAAACCAACAAAACATGTTAA
ATTCCCATCACTGTAACAACATCATAGATAGAAACTTGCA
CATTTTTAATAACTGTATTATCATCAAGTGGCTATATTCC
AGTTTACTTAACCTTTATCTTGGTTTGAAAAACATTTAAA
TTATTCACAACTTATAACTATCATGACCATCATGATTAAT
ATAATTTTTCAGCATTTAAGATTATATCCTTAGGATAGCT
TTTCAGAATTGGAATTACCAAGTCAAAGACTATAAATACT
TCAATGACCTTTGATGTATGTTGCCAAATTTATTTCCAAA
GAGTTCTAATAATGAAAACTACCATATTAGGTTATTTTTA
TGAAATTCAAGTTAAAAAAGGTTTGAATTTTTATTATTTC
TTTTTTACATAGTAAAATCTTCAAAGTCTAGAGGTCTGTT
TTAGCGAATGCTCATGGCTGGTTGTATTTTTTATTCTTTA
ATTAAAGAATTAGAGAGAGAAATTCAACTGATTAATGTAA
TATGTGTCAATGTAGGATAAAAATGTGCTAAGCAAAATAA
GGTATATTGGCTAGGAGCGGTGGCTCACGCCTGTAATCTC
AACACTTTGAGAAGCTAAGGAGGGACAATTACTTGAGCCC
AGGAGTTCGAGACCAACATGGGCAACATGGTGAAACCTCA
TCTCTACAATGAAAAAATTAACCAGGTGTGGTGTTGTGCA
CACCTATAGTTCTAGCTATTCGGGAGGCTGAGCAGGGAGG
ATTGCTTGAGCCCAAGAAGTTGAGGCTGCAGTGAGCTATG
ATCACACCACTGCATTCCAGCCTAAGTGACTGAGACCTTG
TCTCAAAAAAACAAAGAGTATGTTCAATGTATTCTCATGG
CCAAAGGGCTAAAGTTTGAGTCTCCCCTTTATATTTGGTT
TTGTTTTGGATGAGAAATAGGCCAGTAGTGTGCTGATAAA
TGTTTAATAACTGGCTTTTTGTGGGAAAAACCCTAGTTGA
TAGCATTTGCCAATTTTTGTGGTTTAAATGCTCCCACCAT
GCAAACACCTTAAATGTTGTTAAGCTAAGGGAAAGGTTAA
GTAAACTGCAGTATAGCCACTTGATGATATAGCTGTTAAA
AATATGCAAAACTGCCACCTGAGGTGTCATTAGAGTGTTG
GGGATTAACGCGATTTTTGTTTTTATGGATTCCAAGCTAT
CAACATGTCAACTGGTTTGCAAAATTTCTGAAAATTTAAC
AATGTGTGGTCTGGTACACCACTGGATGAAACATTCCTCT
TTTGTTGTAATTATTTCTTCTAGTTGTAAGATATTTTGAA
TGTGTGTTATTTTCTGTGTCTCTTTTGGGAAGATAATATG
TTCATGTTTCTAAAGGCCATTCACTTCCTCACTTCCTTGG
GAGAAAGCATTATATTGGTTTAAATTCATACACTTTCAGT
GTTTCACATGGCAGAGTCACTTGAGGGTTGTTTTTAATGA
GTCGTGCTTTGACACCAGCAACAAGGGTGGGTTATCCTAG
TGGCCACAGCCTACAAATTTGTATTATCTCCTTATTTGCT
TTCAGGCTTAAAAGCAAATAGGAGAAATGTGCTCACTTAT
TTTGTACAGTAAAATTAAATTCTGAGCAACTTAGGGACAA
TTATTATTTTCCTCCATTTATTTTTGGCTTTCTACCATCC
CAGTTAGTCTCTACTAGAGCAGGATTAGAAAAGGCCAGTG
ACTTCATAAGCTCAAGTCAGGGCCTGGTTCCCAGAGCCTT
TAAACTCATTCAAAATAAAATGACCTTGATGTTGTCTGGC
CAGTGAACAGGAATTATTACCAACAAGATTCAATTTATGT
GGAAAAAGAAACACATTCATCATCTCTGCCTCTTTGCAGG
AGGCACATTTATTCTCTCTCACTTTCCCTGCTTCCTTCCT
TCTCACCCCCACCCCAAGGATATTCTGTGATTCATCATCA
TCATGGATTTTCCAAGCTTCTCATTCTGGGAATATTGTTC
CTAAGTAATCTAGAACTTTATATTTGACACAAGTATTTAG
GCAGCCTGTTTAAAAACCCAAGTTCCCTTTATCCCTTGGA
AGACTGCTCATAAGCTGAAGTATTAGGAGAAACCATAGAG
GATGTTAAATGATCCTTAAGTTAAAGGCTAATAAAAAAAC
TATAGTAATAATAATACTTCATATAATGAATTGCAGTTTC
CAAAATAGGTTCATAGACCTTATCACATGTGATTCATTCT
GCAGTTCTTTGAGATTGACAGAGCAGCTATTATGCCATTT
TTCAGGAGGAAAAGCTCAGGCTCAAAGAGGGTAGCCATGG
GCTAAGATCAAACAGCTAGAAGGTGATTAAGATGACTCTG
AGACCCACATCTTCTAAGTCCTCATTTGTGATCCTCCTCC
CTTATCATGGGGTCAGCATTAGGGTTAGCTAAGCTAGGAC
ACTCTTCTAGAACCTGAAGGGAATGTCAGAGAAGTAGATG
AGGCTGTAGCGCCTTGTGTGTGGATGCTGAATGACAACAG
GAAATGTGACCATAAAGTGATGCAACTGATTAATGAGCAC
ATAAGAACTTCTGCATCCAGAGCATCGTGCCCTTCAGAGT
GCTGGCCTTTCAAAACTTCACACTCATCCCAGTGAACTGC
CATCACCTAGAACGTTTTCCAAAATGCCTGGCAAAGCTTC
CACAAGTATGTTTCGTAAGCATGTTTTGTTGAGATATATC
TTCATCTTTTCTGGAAATGACTTGAGCTTTGGAATAAGGA
AACTAGTTGTCCCATGTGCTTGTGCAGAAGGAAGTTTCAG
AAGTTGAATCCCCAAAAACTGTGGAGTAGCTGCAGCCTCG
CCAGTATATTGACTAAGTAACTGCATTGAAAGAAGACCCT
CATTTGTATATCTAAGTAATGCATGTTTAATTACAAGTAT
TAACCATAGTGTAATGTCATTTTAATAGGAGCCAATATTT
GTTGATACATTCTTGGTGCTGGGCAGTACACTCAACACTA
TTCAGGTTCTACCTTACTTAAATTTTACAGCTAACCCCAT
GGAGTAGATAGTGCCATCATCCCTGTTTTGGAAATGAGGA
AATGAGTGCAGCAAGGTTGAGTCACTTGCCCCATACCCAC
AGACAATAAGTAGCTGAGGTGGGATTTGAACTCAGGGAAT
CTGACACTGGAACCTGTGCTCTTAACTGCTCTGTCACTTC
TTAATATTCATGCTTCATATTTCATCATAAGTCAACATAA
AATACACTTTTATGAAATTATTAAATCAAGAGATATGTTG
AAATCAAAGTTATTTCTTATATCAAGACCCTTTTAGTATT
ATTTTATATGTAGATAGCATTTCCTGTGCTCACCTGGAAA
TTCATAGGCCATGATAAGAGGAGTGAAGGTGGCTTTGTTT
GGGAGCTTGTATTTAGCTGGTGACGACTTGAAAGGAATCA
GTCTAGCAAATGACTGAAAAGGATGAAGACTTCAGGTCAG
AAAACACAACCCACCTATTTGCTCTTTTACAGGGCTTCTA
TAAGAGGACCCCAGACTACGTTCAGATTAGAGAATGGAAG
AGGTCAGGCTGCTTCCCCGTCCCCATGGTCCACTCCACCT
TCCTAATTGACCTCAGGAAGGAGGCCTCGGACAAGCTGAC
TTTCTACCCCCCACACCAGGACTACACCTGGACCTTTGAT
GACATCATTGTCTTTGCCTTCTCCAGCAGGCAAGCAGGTA
CCATTTGTCTTTGGTTGTAGTACCACCATGGAGACATAGC
AAAATGACCAGCTCCTTTGTTTTGTGCATCTTATTTTTAA
AAATACCCTCATATTTCGGGTAGTGAGAGGCAATAAATTG
TCTGCAATAACCATACCAGCACCCTCTATGTTGCTGTCCC
TGGGAGCACCAATTACCAAGAGCCAGGGCTGGCCTCTACC
CAGGAACCCACTCTGTTTTGGGTTGGAGGGACTGGTGGTG
ATGTTGGGAGTTATGGGAAGGTGATTGGTTCTCTATGGTG
CTACTGCATTGCAATTGTTTATCATAGACATCCATTTATT
AATTAGGAAACTGTCACAGAGGCCTAAAACAACACTGGCA
AAGATCCCAGACTTTAAAAATGGAAGTTTATTTCTTCTTG
AAAAAGTCTGAGTTGCTATAGTGACTTTGTTCCACAAAGT
GTTCAGAGTCCCAGGCTTCTCACTCTCCACAAGGTACTGC
CCTTAATTGTGGAGTCCCAGGTGTCTTACCACCACGGATG
CGTTTCAGCCAGCAAGGCAGAAACAGCAGGGAGAACTCTC
CCTGTCCCTTGAAGGGTGCAATCCAGAAGTTGAATGCAGC
ACTTCCATGCAAATCCTGTTAGCCAGAGCTTAGTCACAGG
ACAATACCTCACTGTAAGGGAGGCTCAGAATGTCATCTTT
ATTCTCTGCATGCATGCACTGCAATTTTCACACTCCAGAA
GAAGGAAAGAACAGATAAAGAGGCACCAAACAGTCTCGGC
CTCAGTCCCTGTGGAAGGAGAGGCAAAGCGAGACCGAAGT
CTTTTATGAACCACTGGGAAAGCATTTCTAGTGGGGCCTG
TAGATTTTTGAGAAAGACAAGTCAACAGGAAGGAAAGTTA
TTTTTCTCATTTCACCGTACACTTGCTTCAGGAGGACACA
ATTCACAAGAGCAGTTCAACAGCAAGACCATGGCATCTAA
CAGAGCAAAGCTTTATTAGGATAATTCAGACTTTCCTGAC
AGAAGTTGGGTCCCATTATTAATGTGCCAGAAATGTGTCA
CTTAACTACTAGCAAAAATAGGTTATAAACCAAGAAGATG
GTGAATAAACTCAGTGTGGCCATATAACTGAGGGTGGAAA
ACATGGTGCAAAGATCTTCAGGCAGCTGAGGAAGTGGCTG
GCAGATGAGAATGTTAATACAAATTCAAGCTACAGTTCAC
ACATCAGATTCTCCTTAAAGCCATAGGTGTCCCATTTATC
AGTTGTAGATTTGCTGAGAATGAGAATATTTGGTAGAATG
GATCACGCTGATTTCCCCCTTGGCTGCTAGAGCAATTTAG
ACCCTTTGGCCAGGTGCAGGCATTCTGTAGCCCTTGTGTC
TAGGCAAAAGCAATCTTCATAGGATTGGAAGTTTTTGCAA
AGATTCCTATGTCAATGTTAATGGAACCTGCTTTTTTCAT
TTGGTCTGTGATTTTATCTGACTTCCCCAGGATGGGAAAC
AAAGTCAGAGCCTTCTGAGTCCTTGAGTGACAATCTCTTT
CCTTCAGAGGCTGAAGCTAAGATGTTCCAAGAAAGTGAGA
TATTAACAATTACACGAATGGCACTGCCTAACAGAGTCCT
CCTTTATAGTCACTGCACAAAGCGTTATTATGACCCCATG
CGCTAAATTACGATGATACATTGTATGAAACCAATACCTG
GATATCGGGGTGGGAAAAGTGATTCAGGTTACGCAGGAAT
TTTTCAGCTCTGCCCTGTGCTTCGCCTGTTCACCAGGACT
TTGTGTGCTGTTGGTCAGATTTTGCAAAGGCTTTTTTAGA
ACACTGAAAGCAGGTAGACACCCAAAGTTGTTTGGTGACT
CATTTGGGAAGAGGAGAAATAGAAAAGGAAAGAGAGAGAT
GAACTCCCAAGTGTTTCCTTCTGTTCCTGGCACTGTGTTA
GTTGGGAGTTAAGATTTTTATGTGTGAAAACACAACTCAT
AGTCACGAAGCAGTGAAAGCTAAGGGCCAGATTGGCGGTG
CAGACCAAGAACAGGGCAGGAGTCAAGGCAGGAAAGATTC
ACTGTCATTTTGGGGAAATGAAAGGTATTTCTTGACAACT
GTGGATTTTAAGGTAATACTGTACTTATCTCTAAGTATTT
TCCAGAGAAACGTGAATGAGCCTGGGAGTCATGTGCAGCC
CGGGGCATGTCTCTAGGTTCTTCCTCCTTAGTTTTAAAGC
AAAGCACTTTCCCTCTTTCTTCATGAAATATGATTGGTAT
TCTTTTGTTCTCACTCTTCTGAAGCTCCCTAGCTGTGTAT
CATCTATGTCCCAGGCAGGACCATCCAACCACAAACCTCA
GTCCTAAATCTTTCACCCCAGACTCTAGCCATTGCGCCAT
GTGGGTGATGAGTGAGGGGCAATCCAAGTGTGCTGCTGAG
CGGGGCTTGGCCACCCATCTAGCCCAAGAAGAGAGCACAT
ATGGTCACAGGCGAGTCTCTGTGACTGTAATGAGTCCAGG
GTCAAGAGTTCCCCTCCCATTGTGGCCCATGATCTGGGTT
CTGTATTATGGCCACAGGAGCCATCCCGGCGCCAGTCAGT
CATCTTCCAAATGTCTGATGTGAGTCAAGAGGCAAGTGAT
ATGGGCAATAGGCAGACAGATCCTGGACACCACTGGTAGT
GGGCACATTTGTCCCCATGTGGAGGGATGGCAATCCCCTA
GTGACTAATGGTCTTGGAACTGAGTTTCCAATTACTGGGT
GGATAGAAAGCACTTGGCATTGGCTCTTTAGGGACAAAGA
TTTGGCACTAATGACTTACTATGTGACCTTGGACAAGTGA
CAGCCTGAGTCTGATTTTTCATCACCAAAGATAGGGATAA
TTTTATCAATCTGCAATGTTAAGTTACTATGTGAGTGCAA
GAAAATGTTTTATATGTTTAAAAGAAAAACAAAGTCCTTC
AAAATGTAGTGTAATTCACTTTTCTTTTTCAAAAGAAAAA
ATGTCTTCCCCAGAAGCAGCTTTCACTGGGAGTGCAGACT
CTTTCGTAGACTTTATCTAATTATTAATACATTTTCTTTT
ATCAAACTGCCCATGCACATGGTTGAAAGTATTCTTATAG
TTCCCCAAGGTTTGTTAAGAAAAGAACAGTCCCTTGCACA
TCACCCTGCATCATTTCTCTCCTCCAGAAGGCAACCGCTG
ATATCTCTTTTAAGTGATCATTTTAGTATAATATTTACAT
CCATGTTAAATAATATGCATACATTGCTACTTCTTGATTT
TCTGGCTGCACCGTAGGCATTATGTATTGACTCTCCACTG
TAGACAGTGAGGAGTTAGCTCTCTTTCTGCCTTTTGCCCT
CTGCATGCAAACACATTCTTCTCAACACCCTGTTCTCCCA
ATGTCATTTCAAACAGATTGATGGTCAGTGTTCTTGTTGT
AATCATGCAAGCCTAACTCCAAGCTTGGTCATTTACAGGC
TGTGATTAGTTTTCTTTTGCCATTAATTTTCTTTGGAGGC
AATTCCTGTAATAATTGCCTTTTTTTTGCTTAGTTTTATT
ATTACTAGTATGATCCAAAACTAATGACTAATTACCTCAA
ACTCCTCTCAGAATGTTCAGATTTGTCAGATGTCCTTTTT
TGCATGTTTGTGAGGATATCTGTCCTGGAGCCTTCTAATA
TATTCTAATCTGAGTGGTGCTGCAGCTATCGACCTAAGAC
TTATTTCTCTTCTCTTATACACTGACTCCTCTGTTCGTGT
TGTTTATAATCTTTCTTGCTGGTTATAATCGTCCTCCTCT
TCTTCCTCCTCCTCCTCTTCATTCCTTTCCTCCTCATCCT
TCTCCCACATCATCCAGTAACTTTCTGAAAAAGTATGATG
GCAAGTAAATATATTATGGTCTTGCATGTCTAAAAATGCC
TTCCTTGTACCCTCACACTTGATGGATAGTTTGGATATGT
ATCATATCATTTGTTTATGGAAGCCTCAGAAAGTTAATTG
GTAAAATGGTTTGCCTAATTAGGGTGGAGATGCAACTTTA
ATATCTTTTTCCTTCCACTTCCTGAATTCATCATGACTTT
ACAAGAAGGTGCACTTTGAAGCTCCCCAGAAGCATTCATG
TGGTCAAACAGCAGAGCTAATGAGTTTGCTTGGTGAAGGC
AAGAGAAGGAACAGTGCTTGGTAGTCCAGGGTCAAGAGTT
CCCCTCCCATTGTGGCCCATGATCTGGGTTCTGTATTATG
GCCACAGGAGCCATCCCGGCGCCAGTCAAGTCAACCTTGA
TTCAAGCCAGATTCCATAAAAGCAGGGAATAAAGGTTATT
TTCTTTTCTCCTTCCTCTCTGTTAATTCCATGAGACAGCT
TCACCTGATTTGACAGATGATGTAGCTGACTGGAGGAAAT
TTCATCTGCACAAAATAGAGGAGTCCCTATGCAGAAAATT
CTCTCTCCAGAAAACAGTGATGATTATCACAATTAACAAA
TCAGAGGCTTGGATACATGGACCAGAGGCTTGGATACATG
GCGGACTCATCCTTTTCACTAAGCAGTCTTTTCATTGATC
AGGAGTGTCGATTGCTGACCAATGATCTGTATAAGACCAT
CCTGATTCCTATATTTCTAGCTGTCTGGTTAAACACAGAT
GCCTTATAACTGTGCAAGTTATCAGGTGGGGCTATGAAGA
CCAATTTGAATATGAGAAGGGTATTGCATGTTTCTGGTAT
TGTCACACTACAGGTTCTTAAAAGAACATTCTGAAATGCA
GACTTTTTTGTCTCTATATGAACTGATTTTGAAAGTTTCA
TATCTGTTGGTTGGCTCCAAATCCATGCCTGCTAAGGGAA
GCAATAAAACCAAGGAGAATCTTGGAGAATTTTAAATTTC
CGTTGTTTTTTTTGTTTTTTGTTCTATGTATGCCTAGATG
TAGCTTTAATAATCTGTCAGCGTTACAGAATTTTCCTGTT
TGCTTTCATATCAGATGTGGATTTCATTCCTCATTTTCTC
GTTATTTCCTGTAGGTGGATTACAGTGTTCCATTCTGCTC
TCCGGAATGGGAATTCCTTGCCTCCCTTTTGATCCTTTCA
TGCCTTTTATGTTCATTCCAGGCCACGAGTTTGGTTTTTC
TTCAGAGAGAAAAAATCAATTTCCTCTGGGTTGAAGAATA
GCCCAGTGTTTTTATTAGTCCCCAATGCTGTATTTTACTT
TTTGAATAAAGGAGCATTTTTTAGGTCTATAGACATACCT
GAAACAACCACTTATGTAATTACAATGTCAAACTCAGCAT
CAGACACAGTTCAGGTTCCTTCTCTTCCCTTGTCACTCAG
CAGTGTGTTTTCTGATTGTTGGCTTTGTCCCTCTCTCGGA
TCCTCAGGCATCCAGATGTACCTCTGTAACAGAGAGCACT
ATGGCTACCTGCCCATCCCCCTGAAGCCCCATCAGACACT
GCAGGAAGACATCGAGAACCTCATCCATGTGCAGATTGAA
GCAATGAGTGAGTGACCCAGGAGCGGGGGGGATGGCTGTT
GTTCCATTGCCACAGTGACCATACCAGCCACTTCCCTTCT
CTTCCAGGATTGGAATCTCACGGCCATCAGTCTCCTCTGG
CTGAATACATAGCTATTCATTTGTTCATTGATTCCTAAAC
TTTTCCTATGGGAAATATGAATATGACAAGGTCTTTGCCT
TCTGGGAGCTTCCCATCCTGGAAGAGAGCTGGGTACACAA
GTCAGTACTTTCCAAAAGATCTGATAAGTGCTATAACAGT
GTTTTGTGGTGTGGACTTAAACCCTAACTTGGCTGCTTTC
TAATTATATAACTTTGAGTAAGTAATATCCTTAGTTGTAA
AATGGAAATAATGAAAACCTTCATGGTTTTTGGGCAGATT
CCTCATGGTATATGTAAAATGTCTAATACAGCCACAGTAA
TTATGAGTTCAACTTAACAATAGCTCATGATGTCACAGAT
ACCACTGTTACATCATAAAGTGCTAAGCACTTTTTGTACA
TTGTTTCATTAATCCTTGCAACAACTCAATGAAGGGGTTT
TATTATGCCCATATTAAAGATTAAAAATAATGAGATGTTA
CCTTAAGTAACTTGCCCTAGAGCATTCTGCTAAACAAATG
ACAGATTGGGATTTGAACCCATCTTGCTATCTCCAAAGTT
CATGTCCTTAAACACTATTGTTATTGCCTCTGGGTCTGGC
ATGATACATGAATTGCTGTGCTCAGTCATTGGTAGCTATG
CTTTTTATTATATGTGATGTACAATGGTAGCTAAAAGAGA
AAGTAACCAATCCACCTAACCTAGGGGAAGATGTTGAAAT
GGCTTCCCAAAGGTGGGACTATTTTCTATTATTCATCAGT
AGAGCATAGGAGGTGTATGTGTGGGCAGTGGATGTTGTTA
GGGAGGAACAGCAGGAACTGAGGCTAGAAAGTGGGCAGGA
GCCCTGCCAAGAGGCTCTGATGTATAAGAAGGTATTTGGG
CTTTAGCTGAAAGGATGGGTGCTCTCAAAAAGATTTTAGC
ACAGAAATGTCAGGTTGAATTTGGATTTAGAAAGGTCACT
CTAGTGGTTAGAAAAGTGTAGGTGGAGCATGCATGGGATG
CATGGGCAGTGGCTGCTGGTCTCAGACCAGAGGTGAAGAG
ACCACTTTGGACATTTCACGGCTACTGGGCAAAAGGTGGT
GAAGACCTGACCTAGAGCAGTAGCAGTGGGAATGGAGAGG
AAGGAACAGAAGCTTAGGACATAGTCTTGAAAGGACACAG
CCAAGAGTTAATTGTAGGTGGATGAGCAAAAGGGAGGCAT
AGAGAAAACTCCCAAGTTCTGTCTTCAGTGTCTGGGGATG
ATTTTAGGAACTTTAAATGGAATAGGGCATGTAGAATAAA
GGAGAGGTTTGAAAAGAGACCATGGCCGGCGTGGTGGCTC
ATGCCTGTAATCCCAGCACTTTGGGAGGCCGAGGCAGGTG
GATCACCTGAAGTCAGGAGTTTGAAATCAGCCTGGCCAAT
ATGGTGAAACCTGTCTCTACTAAAAATACAAAAATAAGCC
GGGCATGGTGGTGCATGTCTGTAGTCCCAGTTACTCGGGA
GGTTGAGGCAGGAGAATTGCTTGAACCCAGGAGGCAGAGG
TTGCAGTGAGCCAAGATTGCACCATTGCACTCCAGCCTGA
GTGGCAGAGTGAGACTCCATCTCAAAAAAAAAAAAAGAAA
GAAAAGAGAAACCATCAATTTATTTTTAGATTCACTGAGT
TATCTATGAGTATCTGTTTCCCACTCCCTTGCTACTACAC
TATAAATTCCTTTTTCATCATGTTAGTCTCAGGACCTAGC
ACATTGCCACCTGGTAGATGCCTAGAAAATATTTGTTAAA
TGACTGAATGAATGATGATGAAATGATGGAATAAGAAGCT
GGTTCACTGTGACAGTATTTCTTGAACCAGCCCTCAGTAA
TCTCCTTTGTAAATTTCTTTAATACATACTTTTTCTGCCA
CTTTGCCTATGTTCTAGGCCCTAAAGGATATGGGTGGCAT
CTTATTGCTTTGTATCCCAAGCACTTAGCACAGTGCATGG
CATGTAGTTGTTACCAAAAAAAATCCACTGAATGCATGAA
CAAATGAGCAAATGAATGAATGAAAACTGTATTGACAAGA
GCACTGATGCCAAAGCCAGAATAATGGGCTTGAACTTAGA
CGCTGTCACTTATGAAGAGAGAATCAGATTTCAGGACTTT
CGTTTCTTCATCTGTAGAGTGATTTTGCAATGTTGAGAGG
AGCAAACAAAAGAATATATCAACTCTATAAAATAGTGAGG
TGCTGCTATTATTATGACTCCTTTTAGCTCTCGATAAAGT
GCTGTCCCTTATTATCCCTGTTTCATGGCTCTCGGTCTTG
ACTCCTAAGTAGGGAGAGTCTCTCTGACCTCAGAGAGAGG
CCAGCCAGACCTTATGTTCTCTTGTTTTCTTCCACAGGGC
TGAGAGTGTAAGTTCTCAGTACACAGAAATGCACATGTCA
TCAATAAAGATTTTAATGATTGCAAATTACAAATATGCAC
ACTACCGTGCTAGCCAGGTAGAGTTCATTTGAGAAGAACC
TGTAAATTATAACTTTCATCATTGATCTCCCAACGCATGC
CACCTGTAGTGCTAAGCACTTTACATATCACATTTTATTT
TATTCCTATACTTACCTCCTTTTCTGAATTTTAAAAATAT
AGAGCATAATCGGAATAAGAAGATGTTGGAAAAATCAAAT
TTTGAAGGGTATAATGCAGAAATATGGCCTAGAGGTCCAT
GTAAGATTAATAATAAGTTGGTAATGACAAAATCCTGTCA
GTCAAGTATCCTTCTCTAGTAAAAGATTAACTAGGTGTTT
AAAAATACTTTGCGTAGTGCCTGGAACCCAATGAGCAGTA
AATAAATGGCTGCTAATAGTGTTGTTAGACTGTACTGATT
GAAGAATACAAATGGGGTGTCCAATATTTTGACTTCCCTG
AACCACATTGGAAGAAGAAAGATTGTCTTGGGCCACACAT
AAAATATACTAACACAACAATAGCTGATGAGCTAAAAAAA
AAAAAAAAAAAATCACAAAAAGAATCACATAGTGTTTTAA
GAAAGTTTGCAAATTTGTGTTGGGTCACATTCAGAGCAAT
CCTGGGCCACATGTGGCCTGCAGGCCACGGTTAAACAAGC
TTTCATTAATACATGCATTTTATTCATGAGCAAACATAGA
ATGCCTGTAATGTATGTGTCTTCTATGAAGGTACTGGGGA
TTCAAAACATTTTATGATCAATTCTCTGTTTTCAGGTACT
TACGATTTAATAGGAGAAACAGACAGACGTTTAAAGAAAA
AAAAACACTAACAATTCAGTATAGCATTTTGAGAAAGGAG
AAAATATCAAAGACATAGGAATTTGGGATAGAGAGAATTG
CTATGGTCTGTGTGATCCAGTAGAGCCTCAAGTCCTAATG
GTTCTTAAGCTAAGCTTGGGTAGAAGTGTAAAATTTAAAC
AAGAGGAATGGTATGGTGAGGACTCTACAGGCAGAGGAAA
CAGACCAAGAAAAGACAAAGTATTCTCACTCTGAAGCAGA
GCTAACTTAAAACAGTAGGCAGAAATAAAGTTTGAGAGGG
TGGGGTGGATTCATTGTTGTGGCCCTTGAATGCTCAGATC
AAGAAGAATGGCCATCTTAAGGAGCCAGTGAAGGTGTTAG
AAGAGATAATCAGGCTGTAAGGATTTATTCAATACATACC
GTACCCCGCAGATTGTTCAAGATGCTGGCATACAGCAGTG
AACAAAACAGGCAGAAACCCTGCCATCAGGGAGCTTATAT
TCTAACACAGAGAGTTAGACAACAGACAAAAGATCCAGGA
AGCAGCCACATGAATATTTGGGTGAAGAATGTCCCAAGTA
GAAAGAATAGCACATGTGAAGACTGTTAGACAGGAAAAGC
TTGGGGGTGTTCCAGGGACAAAAGGCCAGCGTGATTGGGG
TATAAAGAATGAGTTGGGTCAAGGGAGATGGAGTAATGGA
AGAAAAATGTCCAGATCCCACCGAACATTCTGGCCATGGT
AAGGAATTTAGATTTTACTCCAAGAGTAATAGGAATCCCT
GGAAGACGGGGGGTTGGCCTGATGTGACTTGTGCATTTAG
AAGGATCATTTGGGCTGTGGTGAGGATACCAGAGTGTAGG
GGACCAGTACCTCTCTCCTGGTGAGACATGATGGTGATTG
GGATGTGAACGATAGCAAGGAGGTGATGAGAAACAGACAA
ACTGAGGATATATTTTGGTGGTGGAGCCAACAGGACATAC
AGAGACCTGAATGCAGTCCATGAAGGAAAGAAAGGAATCA
AGAATGAGTACAGGATTTTAGCCTGCTATGCCATTTACTG
AGATGGGAAAGACTTTGTAGAAAAAGACTCAGGGGTGGGG
AGGTAGTTTTGGTCATGTAAGCTTAAGATATTTATTAGGC
ATCTAAATAGAAAAGCCAGAAGATAGTTGGATATATGAGT
CTGGAGTTCAGGGAAGAAACTCCAGCTAGAGACAGACATT
TGAGAATCACCAGCATCGGAAGGATATTTAAAGCCATGGA
ACAGTGTGAACTCATGCAGTAAAAACACAGGACGAGAAGA
GGACAGATCCCTGGGGAAGACAAACAGCCAGAGAGCTGGG
AGGAAAAATTGAGAAGTGTTTCAAGACGGAGCCAAGATGC
TGCTGAGAAGCCAAGGAAAATGAGGATAAAGAATTGGTCA
TTGGTTCTGCCAAGACAGAGGTCTGTGATGACCTTGATAA
GGGCCACTTCAGTGCAATGATGAGGACACAAATCCATTCA
AGTGGACTGAAGAGAAGCCAATGGGGAGATGAGAAGCTGA
GTCTTGATGAGATGGGGAATGGAGAAATCGGATGGAGGCT
GTTGGAGGTGGGAGGTCAAGGAAAATATTTTTCTGCTTGG
GTTGAGTTTGTCTGTTTGCACTGTTTTTTTAAAAAAAATA
GAAATATAACAGTATGTTTGTATGCTAATCACAAGGATCC
AATATATAAGGAGATCTTGATGATGTAGAAGAGAAGGTAA
TTGTAAGGTGAAAACAAGAGGGTTTTTATCCTTGGTTGCA
GCCCAGGACAATATTGGAGAGGCTATACTAGATAGACATT
TCATCTACTGTGGCAGATAGGATGGCAGAATGTATCGATA
CACATGCAGTTTGGTTTGTGGACTTGAGGTGGATTGAAAA
GGTAGATCTAATTTGATTTTGAATATTTTCTTTCTGAAGT
ATATAGGCCAGTCATGAGCTAGACAGAGATTTTGGAGATT
TCAGGAGAGAGAAGGCATAAGATACACTCTCTCAAAGAGT
GGGAAAATAAATTTACTATGAAAGGACAGTTACATCATTT
GGTGGTATCAAGTGCCAATTTGACATCTGTGATTATAGCT
CTGAAGTGACTCAGTCAGCATAGTAGTGTGTGTTTCTAAC
AGTAGTCCTCTTGGTGCTGAGTAAGTGGGCAACGAGTTTA
ACCAGGATTAGGGTTTCATCAGGCATCAGTGGATGAGAAT
TGAAAATCTTGTGAAGGGGATGGTCAGGAAGTTTCTGAAT
TGCAGACTGGAGTTTTAGAAATCAGAGTTGAAGAATCTGA
GTGAGGTGAGAGAAGGGTTATGACGACAATGACTAACACT
TATTTAAAGCACTGTGCCCATCTCTTTTCATGTGATAACT
CATTTAGTACATTAGAAGCTGCATAGAGAATTTGGGGATG
TGCTGCCTTTGGGAGATGAATGACAGGAGGCCAGATCTTG
TAAAGATGTTAGATTTAAATGGTTTATAAAGCATGAGGAG
ATTACTCTTGCAAATTACAGCATAAGGTGACAGGAAGGCT
CAGGTACCTGCTCTCAGTATTGACATTTTGAGACAACAGT
ACATCATGTAAAAATTACTAAGATAATTGGATTTGAAGTC
AGGTCTAAAATTGAGTTCCAGCTCTGCCAGTCACTCAGTA
TTTGACCTTGGACAAGTCTACATCTGGTTTGGTCTCAGTT
TCTTTATTTGTGGGGGAAAAAAAAAAAACACTACAAAAAA
TTGAAGATAAAATTACATGGTGACTATGAAAACACCTAGC
AACCTGTTAAGCCCTTAAATGTATCTTTGAGTGTGACTGT
TATGGTTGAGAATGGAGCTGTGTGGCGGAAGATTATTTTG
ACAACAGTGAGCATGATTAATTAGAATAGGAAAGACTGAG
AGCATGTTAGTGTTTGAAAAAAAATCAAAAACAGCTCAGA
CACAGTGGGTAAGCACCCAAGCTAGGCTGCAAAAATGGAA
GAAGTTTAGGAGAAATTATAGAGAAGAAGCAGTAGGATTT
GATCCAAGTACAATCTATCAGGTACTTTTCCAGACATGAC
TGGGCTTAAATGAGCTACTCTGGACCCAGCCCAGTTGCCT
TGTTGGCTAATACCAGTGGCCACCAAGGACTAGCTCTGGG
GATGATGTGGAATGGGAATTAAGAGCTCTAGTGCAGGAGT
CAGACCTAGGTTCAAATACCAGCTCTATCAGCTCTGTGAT
CTTGGGCAAGTTATTTAATGTTTGTTACCTTGTCTATAAA
AATCGAGACACTCATACATATCCCATGGTACATATGAACA
TTAAATATTTGTGATTAGATATGTCAAGTATATATATGTG
ACATATATATCACTCACAGAACCCACAGTTCTGTGAGTGA
TAAGATCCCTGTAACAATGGCTGTAATTATTCACACTAGA
TCTTGAAACTTTCCCGAAAGCAATGAAGCCCGTTGTCCCA
AGTGGCAGTACAGGGAAGGATTATTTCCAGGAAGGGATTT
AATGAGAAATGAGATTAATTATGAATGATGAAGTCAGAAA
TGACTACAAACAGAAGCCAGGATATACCTAACCTTCAAGT
CTGTTGTCAGAAAGATACATCCTTCTCCCCACAGACTTAA
GTTTCTTAGGTCTGACTCACTGTGTCACTTCCTGTTTTCC
TCTATGGCTTACTGCTGCCTTCAGTGGCAAAACCCAAGCA
CACTTCTCTGATATTTTTGCTCAGTGATGACTTTCGGGAG
CCAAACACTTGTGGCTTTTTTTGCAACACTTGTCCTGTGA
ATGCAATGACTGCCTATGTTTGATAGAAACAAAGTCGCTA
AAAGTAGTCTCTTTGGCTGAAATGTTAAAGCCACACAGGC
CATGTGAGTCCAAAGGAGACCAGCAGCCTAGAATGGGTAA
CTCAAAATATAACGTCCTCCCAAGTCTCAGGCCCCAGGAG
GGAGAGCAAGACAGCTCCTCAGACAATGTCATGAACAGGA
GGAAGCTGGTACATTAAGCTTCTTTCTCTTAAAAACCTTA
CCCTGTACATGGTGGACCCTCCCTGTTGATTTTAAAAGAA
ACTTGTAAGGAGTGGAATGGAGCAGAAAGGACCAGAATAT
GCTGGGCTGCTGTTAGGAAGACAAACACATGCACTGCATA
TGCACAGAAATATGACTGTGTCAAGTTTGAAGTAATAAGA
CCAGCTCTTGTGTTTGGCCTAAGAACTCTGTCTCACTATG
TTCTAGAATTTCACATCATTCGCCAATAAGTAAAACTGGA
TGTCAGGATTTCTCTGTAATATTTCAGTGAAGTTAAACAG
ATCATACCCTTTGGACAGTATCTCAGGATGGGCAAAGTTA
TGCTGGAATATAAAAATCTGATTGGCATCATACAACAATG
GCTTATTTCTTGTTATCCAAGTCTGCAGAGCTGGTGTCTT
TCCTGGGAGCTGCCCTCCATGTGTTGATGCTCCATGTTCC
AGGCTGCTTCCAATTTGCAGCTGCTCCATATCCACACATG
CCGCTACGAGCACTGTGGTGGGACCAGGGGCAGGGTCAGG
GGAGCTCTTGGAGAGTGGAGCAGCAGCATTACACTGTCAA
CTTTCCCCAGAAAGTCATATAGCCCTGAGTAACTTCAAGG
GCAAGAGAGTGTATTCCTCTCCTGTGCCTGGAATAGAGGG
GAACAGATACGTTACAGTAGTCATGGCCATCACCCATAGG
TCTTTCAACAACCCAGTTACCAGCTCTCATTTTAAATTTT
CTTTGTATTATCCCTTCAAGGAAAATGAAATGAGGACTTT
GAATTTGTATAATACTAAACATTCTTCAAGGCCTTTTCAG
ATTTCTTAACCAATATTACTTCCAACCTTTAAAATACACA
GCTTGCAAAGGAAGCTTTTGTAGAGTATCAAATAAATAAA
ACTGTCATTATTGGAGAAGTAGTGTCGCTCCCAGCTGGAA
TCTTCCCATTAGATGAGGGCCAGCTCTCCATGGTTAGATC
CTGTCAAAGCAAAGGACCTTTTGCGCACCCACAGCTAAAC
CTGCCCAGGTGGGATAAAAATAGTCCCACACTTTGACAAT
TTTAAATGTAGAGAAAAAAGTATTTTTCAGTAAAAATTCT
AGCCTATTTCTGAGCTTTTTCAATAGCTAAGAGTTGTTGG
GCATTTACCATGTTAAAGTGATGAGTGTTTTGCAGCAGGT
CTCATTTAAATTTTATAACACAGATACACTTCTATTATCC
CAATTTTACACCAAAGAAATGAGCTTAAAGAGGTCCCCTA
CCTCTCCTACTCCTTCACAAACCAAGGTTTGGACCCAGAT
CATCCAACTCTGGAGCCCTTCCTCTTCACCATTATCCTAA
ACTGCCTCCCAAATATTCTTGAAATAAGTCTTAAGGGAAG
TGGAGCAAATGTTGCAATTTCCATATAAACAAATGCTCTT
GAAACCAGTGCCCTGACCAGCCGGGTTCCTGTGTGGCTAC
TCAGTCCTGGAGAACTGCTACCATTGTCCCCTGCCCTGTA
TTTCCAAGTTGTATTCCAGCCCTAGAGATCAGGCATGCAG
ATGGAATTCTGGTTTCTGACCCTTTCATTAACAAAGCACT
CTGCATGTTTCTTGTGTCTTCCAGTTGACCGTCCTCCAAT
GGAACCCTCCAAGTATGTCTCACTTGTCCCTAAATATCCA
GACAAGATGGGATTTGATGAGGTAGGAAAGGTGTCTGTAT
GTGTGTGCACGTGCACGCGTGTGCAGGCTTATGTGTTCAT
TTTGGAACACAAGCCTGAGCTTGCATCATGAGAGCCAGCA
AGATTGGCTTGACTGCTGAAATGGCTCTGAGGTCTTGGGA
AAACTACTTGGTTTTTGTTGTTCCTTAGTTTCCTTATCTT
AAAAAAGGGAGGATCATGATAAAAGGTAGTTAATCATTTA
CTCAGAAGGAAGTTACCATTTAGTAATGAAAGTGAATTTG
ATATTTTCTAGGAGCAGATATTGTGATATTTTTAATCAAC
CTTTTTATCAAAGTTCAAGAGTAAGTTAGAGAGGATACAT
GTTTTAGATATGGAGGACTTTAACTTTATTCTGCCACATC
TGAGCAAGTGGAAACTATTCTGGGACTTTCTGTGCTTTCT
TTTCTTTCTACTGTTCTTCCATGGAAAAAGATTGGAGAGC
GGGGTTGAGAGGACAAAGAAAGAAAAAAACCATATTTCTT
CTAAAATTCTGCCTTTCAGCAGGCAAGAACTTCCTAATAA
TATTCTAAGGGTAGTATTTGTTATTAAGTTTTAGTTGTAT
AAAGAATGAAGCAGAAATATTAAGAGGTACCCCTCCTGGT
AATATGCATAACAGATACTTGGCAGGCAGGGATTGTGACT
CCACGTCACTGTCTCTCTCATGGGTCTCTCCGGTAGCTGC
TGAACAGTATTCAGAAGGAGCTTTGTGGTCTAGAAGCTAG
GGCAGTGCATCAGGAGTCTGCAAACTGAGACCTCTTCCAT
GGACTCTGGATATGTAACAGATCAGGCTTTGAGCTTGGTG
CTCGTTGCCACTGCTTAATCGAAGGAAAATGCCTTGTTTA
TCACACAGTAACATATACATACATGTCCCCAGAGTACAAC
CTTCTCAAAAGGATTTGACACTAGAACTGGGAGTTGAGAT
TTCTTCCATAAAACTGATTTGGAGCTATACTTCAGGAATG
GGGAAAGGGTATTTCATGAATATTAAATGGGGAAGAGTTA
ACAGCTACTATGCTGTTTCCACAGAGGGCAGAATGAGAAG
AGAAGAGCCACGTGTAGTAGAGGAATAAGACTCATTTGCA
AATAGTTTTCAAAAATGATCAGAGCTACAGAGAAGGTTGT
CCCACACCCACAGTGGACCAGCTTCCACATATTACTGTAG
CTTTCCTTCCCCACACCTTTCTTTCGGTTCCCTAGGTGAA
AGGACCCATGTCCTTACATAGATTCATTTTTCCTCCTAAA
AACATTCCTATGGGGACAAAACCAAAGCAAATAAAATAAG
ACAAAACCAGGATCTTCCAGTTCTGATCTTCTTTGGGCAG
GACACGGTATAAAGACTGGGTCACTCCTACAGCCCTTCAG
GAGAAGGCCAACTCCGTGAAGTGGCACAGGCTTGGAGACT
CTACTTTCCTGAGTCTGGGGTTAGTCACCTCTCTGTATGG
AACAGAGATAGCATGGTAGAAAAAGGGCTTTTCAGAGACT
TTTCAATCCTCCTCGGACTCTGTGACCTCATTGGTGGTGT
CTGGGCTGCATTTGGCTGTGAGACTCTTTTCTCTGTTTAC
TGTTCACTAAGTATGAGCGAGCCGTCTGTGTTTTTACTTC
GTGGCTACAGTTTTATTGCACTTGTCCTGGCAGGGACTGG
AACTGGATTGTTATTTACTAAAAGTCTTCCCAGACTGGAG
GTCTCTGGTTTGGGGGACCTTTTTGGATTTATTTCTGTTG
ATTTTTTGTTCTGTTTTGTTTTTGTTCTCCTAGAGTGACC
TCAGGTGGCTTCATGTTTATACCTGAGAAAATGAACTTTC
CTTTCTATATCTGGAAAATTAGGGGATGAGGCACGACCCA
TCACAGTGTGATTCTGACTAAAAGAACACAACCCATTAAG
TTATAAAGTCCCAAGTAATAAGACAAATACAGTCACCACA
GAAAATTATGTTTTTTACAAAATAATTACCCAGTTAGGTA
AACAAGGATGGTAGTAAAATTAGGATGCACTTAATCTACT
TGGCCCCAAATCAGGTGGACACTTTCTTCAAAGAGAACAT
CTTGCTCCTACATCAGTTTCTATGCCCAGGGATCTATAAA
CGGATAGATGAGAATATTTTGCAAGGAAGGGTTGAAATTT
TAGTTAGTGTAACTTTTAATTCCAGTGAAACATATATTTA
TGACTGCATTCAGAATGACCATGTGAACCAAACCTTAACA
CAGTACAATCTGAACTCCAGACTGGTTCTAAGACAATGTT
TCTCCTTTATTCTGGCTATAGCAGAAAGCCAACTTTATTA
TAAACCACCTATCTTAGACATTTTAATCTGTACTGTATTT
GAAAGATGAGTTTGTTCACCTGCCTATTTTTATAGAACTG
GACCCAGAAATATTAATGTCTTCTTCAAAGTCATCCAAAT
GGTTAGTTAGGATGAAGTCAACACCACCTGACTTGTTTCT
ATAGGTTTCTGCTTTACCATGCTATGTGTCATCATCATTT
CTCACTGGCAGTTAAAGTCACTAGTTTAACATTTAAAATG
AGTTTCTTACTGCTTATAGCAAAAGGACCTTATTAAAACA
TTGATTTACCTGTAATGGCATTCACAAAGTTTTAGATACT
TCTATGGTTCATTAAATCTGGGAATAGTGAGGACATCCTC
ATTATCTGTAACTCTTGTTGTCCTTGTTGAAAATGAGTTG
ACTGTAAATGTGTGCACTTATTTCTGGTTCTCTATTCGGT
TCCATTGGTCTATGTGTTGTCTCTTCTTATGCTAGTACCA
TGCTGTTTTGGTTACTATAACTTTGTAGCATATTTTGAAG
GCAGGTAGTGTGCTCCCTCAAGCCTTGTTCTTTTTGCTTA
CGACAGCTTTGGCTATTCAGGGTCTTTTGTGGTTCCATGA
AAATTGTAAGATTTTTTTTCTGTTTCTATGAAAAATGTCA
TTTGTATGTTGGTAGGGATTGCATTGAATCTGTTTATCAC
TTTTGATAGTATGGACATTTTAGCAATGTTAATTATTCCA
ATCCATGAACATGGGATATCTTTCTATTTTTAGTGTCCTT
CCATTTCTTTCATCAGTGTTTTATAGTTTTCATTATAAAG
ATCTTTACCTCCTTTGGTTAAATTTATTCCTAAGTATTAT
TAAATTTTTTGTAGCTATTGTAAATGGGATTGCTTTTTCT
ATTTCTTTTTCAGATTGTTTGTTGTTAGCATATATAAATG
TTTTTATGTGTTGATTTTGTATCTTGCAACTTTACTGAAG
TTGTTTATCAATCCTAATGGTTTTTTGGTGGAGTCTTTAG
GTTTTTCTAAACATAGGATCATGTTGTCCTTTGACTTCTT
AAGGAGTTTTTTAAAGTTTCCTATTTCAAGAGAAGGGAGA
ACATACTTATCAGTGAACATCAGAGAAACAAAGAGAGTTA
AGTCACTACAAAGAGTTGAGTTTTAAAAATAATTCAATTT
GAATTAATATCATTTATCTTAAACACTGATATGAGATAGA
AATGAATTCTCACCACAGTTCTTCCTATCCTTTCCACTCC
TTCTTCTATCTAAAACATTTACTAAACTTTTCAAATAGCC
TAAAAGAAGACTTGAGTAATTTATGTGTCTTTTCCCTTTT
TCTTCTTGTATTAGATTTTCATGATAAACCTCAAACGCAG
AAAGGACAGGCGGGACCGGATGCTGCGCACACTGTATGAG
CAGGAGATTGAGGTCAAGATTGTCGAGGCTGTGGATGGAA
AGTGAGTTGGGTTTCTTCTCCCATTGCAGATGTGATTGGA
GTGGGGATGTGCCTTCTGTGACAGAGAGTTAGTCCTGGGT
GGGGCTATAAGTCTCTTCAGTCATTAGAGGATAGTCATGT
TTTTAAAAGGGCCACCTACAGTAACATTTAAGTTAATTTC
ATCCTGTAGAGCAGGCCTGAAATTCCCTCACCAGCCAGTG
GTCTTTGGTCTTCATTACACTGAAGGCTCACATTGGATGT
GATTGTCCCATCTCTGGGGGTTCTTGCAACAGCTGTGGTG
GTTTTCAGCTTTCTGTAGTGTAACAGAAGGAATGTGTTCA
GAATTGTGTTCAGAGCTGAATTAGATCATAAAGTGCTAAA
ACTTGGGCAACCTGAAGAAAATGGATGGAAAAACGCATAA
AGGTCTACATTTCCTGTTGCATGAGATGCCTGCTACAATC
TGCCTGGACCGATCATAGTGACCACTTTTCCTGGAAACAT
GGCAGGAAAGTAACACAGGAAACCTAGTTACATCCCTTCT
TTGTGTTTTATCTTGTTTGGCTTTGCCCTTTTATTTGACA
CCCTAAACTATTTCTAAGCATAGATTTTTATAAAATGTGC
CTTTCCATATTATATGTTGGTTTAGAATATCAGTAGCTTT
GTTTTCTATTTGCATAACCCAGCTGAGGAGAATGGCTAGC
AGCTGTTGAAGTTCTTATGACTCCCTTAGAGAATCTCATC
AGTGTTTCTCAAAGTGTGACCTGGATCAGAGTCCCCAGGG
ATGGTTAAGGGGGCAGCTCCCCCAGTCCCATCTCAGACCT
GCTGAATTATGCTCTCTGAGGCTAGACCCAGGATCTGCAT
TTAAGAAGCCTCAAGGTGATTCTTGGGTAGGATTGCCACA
TAAAATACTGGATAGCCAGTTAAATTTGTCCCAGACATCA
CATGGGGCTTGGTTATACTAAAAAATTATTCGTTATTTAT
CTAAGACTTAAATTTGACTGAATGTTTTGTGTTTTTCACT
TCCTAAATCTGTCAGCCCTATTCTTGGGTGCAGTAGAGTT
TAGGAACCACTGCTTCAAATACCTCCAAGAGCCCCAATCC
CATTCATAGACCACATGGACCAGGGAAACTAGTTGAGTAG
TGAGAGTTCTTTATATAACCTGGATGCAAGTCCTTTATCA
GATATGCAATTGTCAAATATTTTCTTTAACTTTATGCATT
ATAGATTGTCACACTTTCATAATGATGTACATTGAAGCAA
AAGAGTTTTTCATTTTGATGAAATCCAGTTTATTTTTTGT
TCTTGTTGCTAGTAATTTTGGTGTCATACCTAAGAATCCA
TTGTCAATTTCAAAGCTATGAAGATTTACTTCATGAAATT
TTCTTCTGAGAGTTCTACAGTTTTATCTATTACATTTAGG
TCTTTGATCTGTGTTGAGTAAATTTTTGTATATGGCATGA
GGCAGGGATCCACATTCATTGTTTTGCACATGGTTATCCA
TCTGTCCCTTCACCATTTGTTAAAAAGACTTCCTTTCCCT
CATAGAATTGTCTTGGCGCCATTATAAAAAATCAGTTGCC
CATAAATGTAAGGGTTTATTTCTGAACTCTCAATTTTATT
TGATTGATCTATATGTCTATCGTTATGCCAGTACTATAGT
GTCTTGATGACTGTAGCTTTGTATGTAAGAAGTACGAGTC
CTTCAATTTTGTTGTTATTTTTCAAGTTTGTCTTAGCTAT
TCTGGGTCCCTTACATTTCCAAGTGAATTTTAGAATTAGC
TTGTCAAGTTCCACAAAAAAAGAAAACAGCAGCTGAGATT
TTGATAGGAATTGCATTGAGTCTGTACGTCAACTGGGAGA
ATATTTTCATGTTAACAATATGAAGTCTTCTGATTCATTA
TCATGGAGTGCCTTTTTACTATTTAGATCTTCTTTAGTTC
TTTGAATGATGTTTTGTCATTTTCAGTATACAAATCTTGC
ATTTATTTTGTTAAATATACTCCTAAGTATTTTACTCTTT
TGGTGCTATGGTACGTGGAACTGTTTCCTTAGTTCTATTT
TCAGATTGTTCATTGCTAAATGAATACAAACACAATTGAT
TTTTGTATATTGATCCTCTATCCTGCAACCTTACTAAACT
CTTTTATCTGTTCTAATAGTACTTTTTCCTTTGTGTGTGT
ATATTCCTTAGGATCTTCTACATATAAGACCATGTAACAT
GCAAGTAGAGATAGTGTTATATGTTCCTTTCAAACCTGGA
CACCATTTATTTCTTCTTCATGTCTAACTGCTTTTGCTAG
ATCATCAAGTACAAGGTTGAAAGAACTGGTGAGACGAGAG
TTTCTTGATTTGTTCCTGATCTTAGAGGGAAGGCATTCAG
TCTGTCACTGCTAAGTATGATGTTAACTGTGGGTTTTTCA
CAGATGGCCTTTACTGGGTTGAGGAAGGTCCCTTTTAGTC
CTATTTTGTTTAGTATTTTTACTATAGAAGGGTGTTGGAT
TTTGTCAAATGGTTTGTCTGTGTCTATTAAGATGAACATG
TGACTTTTGCCTGTTAATATGGTATGTTACTTTGATTGGT
TTTCACATGTTAAACTAAACTTGCAACCTTGGGATGATCC
TGGGGCCCATTTGGTCATGCTGTGTAATTCCTTTTGTAAA
TTGCTGGATTCTGTTGCTAGTATTTGCTTGAAGATTTCCA
CATCTATATTAATAACTGAAATTGGTCTGCAGTTTTCTTA
TAATGTTTTTGGTTTTGTATCAAAATAATATTGGCTTCAT
AAAATCAGCTAGGATGTGTTCCCTCCTCCTCTTTTTTTTT
GGAAGTTTGTGAAGGATTCGTGTCAACAATTTTTAAACAT
TTGGCAGAAACCCCTAGTGAAGCCATCTGGTTCTAGGCTT
TTCTTTGTGGAAAATTTTTTTATTACTAATTAAACTTATT
TACTTGTTATAGGTATATTTATACTTTCTGTTTCTTCTTG
AGTCAATTTTGGTAGTTTGTACCTTTCTATCAATTTGTCC
ATTTCATCTAGGTTATCTAATTTTTTGCCATACAATTTTT
CATAGAATTATCATATAATCTTTTTTACTTTCATAAGGTC
GGTAGGGGTAACCACTCTTTCATTCTTGACTTTAATAGTA
TGAGTTTACTCTTCTTTTTTTTTCTTTTTTTCTTTTTTTG
AGATGGAGTCTTGCTCTGTCACCCAGGCTGGAGTGCAGTG
GCGCCATCTCAGCTCACTGCAAGCTCTGCCTCCTGGGTTC
ATGCCATTCTCCTGCCTCAGCCTCCTGAGCTCCTGGGACT
ACAGGTGCCTGCCACCACGCCTGGCTAATTTTTTGTATTT
TTAGTAGAGACGGGGTTTCACCATGTTAGCCAGGATAGTC
TCGATCTCCTGATCTCTTGACCTCAAGATCAACTTTTGTT
GATCTTTTCAGAGGACTGACTTTTGGTTTTGTTGATTTTC
TCTATTGTTTTTCTATTCTCTAGTTCATTTATTTCTACTG
TAGCCTTCATTATTTTCTTCCTCCTGCTTGCTTTGGGTTT
AATTTTCTCTTTATTTAGTTTCTTAAGGTGGATGGGAGGA
TTATTTATTTGAGATATTCTATTTTACTATAGACATTGGC
AGCTGTAACTGTATCTCCGAGTACTATGTTAGGTGTATCC
CATAAGTTTTAGTATGCTGTGTTTTCATTCATCTCAAAAC
ATTTTCTAATTTCCCTTGTGATTTCTTCTTTGACCCATTG
GTTTGGAATGTATTGTTTAATTCCACATTTCTGAATTTCC
CAAGTTTCCTTTTGTTACTGGTTTTTAATTTCATACCATT
GAGGTTGGAGAACATACCTTGTGTGATTTCAATCCTTTTA
AGTATACTGACACTTAATTTATGACCTGTATGGTCTTTAT
GATCTAAAAAATGGTATTTCTCAGAGAATGTCCCATGCAC
ACTTGAAAGTGTGTATTTGGCTATTGTTGGGTGTAGTGTT
CTATAGACGTCTACTAGGTCTGATTGTTTTAAGATATTAT
TCAAGTTTTCTGTTTCCTTGTCTTCCTCCTGCCTAATTCT
ATTATTGCAAGTGGGATATTGATGTCTTCTCCTATTATTG
TTGAGTCATCTATTTCTCCTTTCTGTTCTTCCAGTTTCAT
AGTTTCATGGTTCTGAGGTTCTGTTAGGTGCATATGTATT
TATAATTGTTATGTCTTCCTGATGGATTGACCTTTTTTTT
TTTTTTTTTTTGAGATGGAGTCTGGAGTCTCGCCCTGTCA
CCTAGGCTGGAGTGCAATGGCGTGATCTTGGTTCATTGCA
AGCTCCATCTCCCAGATTCACACCATTCTCCTGCCTCAGC
CTGCCAAGTAGCTGGGACTACAGGTGCCTGCCACCAAGCC
TGGCTAACTTTTGTATTTTTAGTAGAGACAGGGTTTCACC
GTGTTAGCCAGGATGGTCTCGATCTCCTGACCTTGTGATC
CGTCCTCCTCGGCCTCCCAAAGTGGTGGGATTACAGGCGT
GAGCCACCGTGCCCAGCCAGGATTGACCTTTCTGTCATTA
AAAAATGTCCTTCCTTGGTTCTAGCATGAATTTTGTCTGA
GATTTATTTTGTCCAATATTAGCATAGCTCTCCCAGCTCT
CTTGTCATTGCTGATTACATGGTATATCTTTTTGTATTCT
TTCACTTTCAACCTATTTTTGTCTTTTAATCTAAAGGCTG
CCTCTTGTAGACACCACATGGTTGTATTAATTTTTAAAAC
TTACTATGCCAAATTCTTCCTTCATTGCAGTGTTTTATTC
ATTTGCCATCACTACATTTTTTTTCAGATCCTTAAGTTCA
GGCAGAGGTGAGAGACTAGGGACTTTTCAAGTTTTTCCTG
GGCATGTGTACAGCCCTGAATATGCCTGGGGTCTTCTAGA
TTCTCAGGGATATTTTGGAGCAAATCAAACTCCCTATGGA
CCTCTTATTCCTCGGTTTTTCCTTTTAAGTTTTTTGGTTG
GCTTCTTGTTAGCATCAACTGGTAATCCTGCTCAAACAAC
TGTAATGTTAAACAGTTGTTGTTCATGGGTTTTGACAAAT
GCCCTGTAGATAGTGCTGTTCACAGAAAATGAACTCTGAG
TCAGGTCAAATCAAGACAAGCTCTGAGAATGTAGCTTTTC
AAGGAGCTACTAGACAGGTTGAATAAAGACTATTTTCTGG
GGGCAGGTCTTTAGGGGAGTCTCAGTCCATTTTGTCCCTG
CCAGTGGCTGCTGGGTTGGTGGGGTTTGCAGCTGTCATAG
TTGTGAGGCTACTGGTTTTCAAGGCTTTTGTAGGGCTGGA
GGGAACAGATTAAGATTAGGGCAGCTGTGAGCTTCACAAA
GCTCACTGTGTTAACAGAGATTCAGCTGTGGGTCTGGATC
AAACACTCCTTGGATTATTGCAATACTTTAGCTAATTTCC
ATAGGAGTGTACTTATTAAACATTGTCAAAAAACTGATGA
TGCTTAGAACTATGTTGGGCACTATGAGGGATACACAAAA
GTATGATACCCTCTTGTCTTCCCAGAGCTCATAATACCAG
TGTGACACATTAGCCCGGAGGAACTTGTAAGGAATAAAGG
GAAGCCTCTGGGTCTTTGTCTGTGTGGGGGAGGGTTGTTT
GCAGAACTAACTCTCTCTTTCTCTGGCCTTTGTGGTGGGG
ACCTTTGACTCGTTAATTTCCAGACGTGTTTTCTGTGATG
CAGGGCACTCAACACAAGCCAGCTGAAGGCACTGAGTATT
GAAATGCTGCCTGGCTATCGAGATCCCTATTCCTCCAGGC
CTCTAACGAGGGGTGAAATCGGCTGCTTTCTCAGCCACTA
CTCAGTCTGGAAAGAGGTAAATAATGCTTTATTCAGATTG
CAGTTTTATGACGAGGAGAAAGGAAAGCAGGCTATCGCAG
GTGAATTAGGGCCAGATGTAAAATGAGCCCGCAACTGTTC
TGGAAGTATGTGTGAGAGCTGCTCCTGTCTCGTGTCTCCC
TCTGACCCAAGACCAGCAACAAATGGGCAAGGAGGAGTCG
CTTTGGTGCCACTTGGGATGGAGACGGGGAGATATCCATA
TCCTATATTCTACACTGTTATTAATTCATTCTCATCATGA
GCAGGAATGCCTTCTATTCTACCTATTATGACATCACTTA
TTAAGTGATTTAATACAAGAAATCACACAGAAGTCATGTG
AGGTGGGTTGGGAAGGACAGACCACTTTTACCCAAGAAGA
AATTATTAAGTAGCTTGTCCAGGTAAGAAGTGGCAGAGCC
AACATCGTCACTAGCCATCAGAGAAATGCAAATCAAAACC
GCAATGAGATACCATCTCACACCAGTTAGAATGACAATCA
TTAAAAAGTCAGGAAACAACAGGTGCTGGAGAGGATGTGG
AGAAATAGGAACACTTTTACACTGTTGGTGGGACTGTAAA
CTAGTTCAACCATTGTGGAAAACAGTGTGGCGATTCCTCA
AGGATTTAGAACTAGAAATACCATTTGACCCAGCCATCCT
GTTACTGGGTATATACCCAAAGGATTATAAATCATGCTGC
TATAAAGACACATGCACACGTATGTTTATTGCAGCACTAT
TCACAATAGCAAAGACTTGGAACCAACCCAAATGTCTATC
AATGACAGACTAGATTAAGAAAATGTGGCACATATACACC
ATGGAATATTATGCAGCCATAAAAAAGGATGAGTTCATGT
CCTTTGTAGGGACATGGATGCAGCTAGAAACCATCATTCT
CAGCAAACTATTGCAAGAACAGAAAACCAAACACCGCATG
TTCTTACTCATAGGTGGGAATTGAACAATGAGAACACTTG
GACACATGAAGGGGAACATCACACACCAGGGCCTGTTGTG
GGGTGGGAGGAGCGGGGAGGGATAGCATTGGGAGATATAC
CTAATGTAAATGACGAGTTAATGGGTGCAGCACATCAACA
TGGCACATGTATACATATGTAACAAACCTGCACATTGTGC
ACATGTACCCTAGAACTTAAGTATAATTTAAAAAAAGAAA
AAGAAAAGAAAAAAGAGGTGGCAGAGCCAGAACTGGAACC
CCTGTCTTACAGATCAAGACATATCTGGAGGGGGTATGAG
TGTGTGGGGTTCCTGATAAACAGTCAGTTTCCACAACCAA
ACAGAAAGTCCCTGAAGAAAGGCCCCTTGAACACTTTCTC
TTTTAATGATCCAGTCTATGCCTGCCTTTGTTTTCTTTAA
ACTTTAAGTGAAATGTGATTAAATAGGTATAAAAGTCTGT
AGAGCAAAAGATACAGCTCAGGGAAATTTCACAAACAGAA
CAACACACCCATGTTAATCAGTACACAGATCCAGAAGCAG
GTCACCAGCATCCCACAAGCACTCCCTGACCCCGTACTTC
CTTCTAGTCACCAGTCCCCAAGGGTAGTCACCATCCTGAC
TTCTAAAGGCATTGAGTAGCTTTACCTTTGTTTGTACTTT
CCTGTATATGAATGGAACCATGCAGTATGTGGACTCTCCC
AACATGACATTTAGGAGATTCACCCATAACGTTGCATTTA
ATTGTGGATCATACATTCTCACTGCTGTGAATATGCCACA
GTTTATTTATCTATTCTACTGTTGATGACCGTTTGCTTAG
ATTCCAGTTATGAATCTATGCTACTAGACTCGTGACTTTT
TAATACTTACCTATCTAATAAAAATTGGGTATCAAGCTTT
TCATAGGGTATCTTCCTACTGATGACTTTTACAGGTAATT
GATCGAGAGCTAGAGAAGACTCTTGTAATTGAAGACGATG
TGCGTTTTGAGCATCAGTTTAAGAAGAAGCTGATGAAGCT
GATGGATGACATTGACCAGGCTCAGCTGGACTGGGAACTA
ATGTGAGTGACAAGATGATCTTATGAGAGGGCTCTGAGAG
GCACTCAATCCTTTCCAATGGGCAGAGAGCCCTACCTCCA
CAGCCAGTAGAGATACAGCTTAAGCTTCTACTTACCTAGT
TTTCTTTCCATAACTGTTCTCAGAAATAAAAGTGGGTAGA
GGTTAGCTGCTGGATTTTGCATCCTTCTACTCTTCGGGGT
GGGAAACTGTGGAAGACTGTGTGAGACCTGGAGTCTGCCT
GCAGATCAGGGGCCTTCAGACAGAACCAAGGTGTGGCACT
GAGCACTTACTTAGGAGCACAGCAGAAATCCACCCTCAAG
CAACGTGGCACACGGAGTGGGTGTGAAGCGGAAGGAGAGG
CCATTTATTCAAGCGCAAAAGTCCTGTGTCATATTTAAGC
CTCAGCTCCCAGGACAGCAGATTGCCTCTGCAAGTTCCGA
GAAGGTGGGAGGTTAGAGGGTCAGCCAGGGAGCTCCTCTG
TTGGAAAATGGGGTTGCACAAACATGGAGAACATGAACAA
CTAGATTTGGGGAAGGATCTGAGGCTGACGCAGGAAAACC
AGGCTCACCAAGTGAGTGCTGGCTCTGAGCTGACATTTAG
TTAATGTTCTTTGTCTACTGTCTCTGGGAATTGAGTGGCT
TCTACTTTTTTCTTCCCTTTCCTTTCATTTTTCCTCTCCC
TCTCTCTCTCCCTCATTTCCTTTCTTTTTTTTCTTCCTCC
TCTGCCTCATCCTTCTTTCTCTCTCTCACTTTCTTTTTAA
AACAAGGGACACTTTCAGTTTCTCTCCAATGAAGCAGAAA
GTTCTCAAGCATTGTGTTTGCTCCCAGCTGTGTGTCAAAG
GCAATTCATCAACTCTGAGCCTGCTTCTTTGGAGCAGCTG
CAGCAGAGGAGCTGTCCCTGCTCCTCCCACCCGCAGGGGG
TAGTAACCATGAGCCCAGGTGGAATACTTGTTCCCTCAGA
AAATGAGCCACTCTGAGCTCAGAAGAAACCTAGCAATGGC
TCAACTAATGCATTACTGTGTAATAAGAAGACACCTACGC
CCTGTCAGATTTCAATCATGTGGTCATGTGGTTAGATCTG
GCATTCTGCACAGTACCTTGAGATCACTGTTTCTTCCTAT
ATCCTCTGGAAGTCGCTGCACTTCAGCCTTTCTCAATGGA
TGGCTCCGCAGCCTACGGGTGAGGCCTCACAGGCCTGGAA
GCTACTTGATGCCTATGTGACTTGTATAAAGGCAACTTTC
ACTGAAGCCTCATAATCACAGAAGACAACCCAGGGAATAT
AAGGTTTAGAGCTGGCATACATTCCTGTTCACATGTAGTT
CGGTGGGTGCATTTCTCAGGACAAAGTACCAACAGATCCA
AGAAGGAAGAACAGTTGTCTTGATAAGGATACAGGGAAAG
AAAAAAGTTTTCTAAATTTCACAGATTGTCAAAATATCCC
CTTAAAATCTATTATATGGTCTTAAAGAACTATAACAATT
TTAAATTGTACCTGTCATTTTCTAAAACAAAAAAGAAACA
AATGTTACTTCAACCTGAAACATGAAAGGTAATAAGCTGT
TCGTGATTGCCACATTACATTTTTCTAGGAAAAGAGAATA
ATAAAAGGGAAGAATAGAACAAGTCATTGGAATCATTGAG
GGAGTGTTGTTCAACAGAAATGTAATGCAAGCCACATATG
CCATTTTCAGTTTTCTAGTAATCACATTAAAAAGGTAAAA
ATAAATTAGGTTAAATTAGTTTTAATATATTTTATTTAAC
CAAATATATCCAAACAGTATCATCATTTCGGTATGTAATT
AATATTTTAAAACCATTAATGACATAGTTTATCTTCTCTT
TTTTTGTACCAACTCTTCAAAATCTGGTATGTATTTTATA
CTTAGAACACATCTCAATCCAGAAGCTAAATTTTCAGCTG
GTAAAGTAAACTGTAGTCCTACCAAAACAATGAACTTGTT
TCATGGAAAAAATAAATATACTTCACACAGCTTCAACATT
TTAAATTAAATTAAGTAAAGTTAGAGCATTAACTCAGTAC
CTCTGTCACTCTAGCACCTCTCAAGTGCTCGATAAGAGTT
TCCCTTCCAGTGGATGAGACATGAGAGAAGCTCAGACTCC
GTAATCTGAAGAGACAGTGGCTGGGGATATATGTTTGTTG
TCCTCAGAAGAACTGAAGGTTGAACATAGACTTGTTCTAC
AAATCCTGGGATGCTTTCACTAGGGGGAATTCCTTGAATG
TTGAAAGAGATTGTTTTAGGGCAGAATAGAGGAAGTACTG
CTTTACCTGGCAGGCAAGAAGGAGGCAACTCCTCAGCTTG
CTCCAGTCAAGCCCAAACCAATAGGTTCCAGACAAAAGTA
ATGAAGCACAGATCCATGGGTAGACTAGAGAAGATGGGAG
TGGCCAAAGGTGCATCCCACGCTGTAGAAGTTGTTCATGG
AGGACAGAAGGTGCCTGAGGGGTCTTTCTCTGAACAGCAT
GTCTGGGAGGAAGCCTGGCCACAGCTGGGCAAGTGTGATG
CAGGAGAATGACTCTCAGGAGCTGTCATTCATACTACCCA
AAAGGAACCCCTTAGGGCCGCTCTTGGGTTCCCAGAACCT
TCACTGCAGACTGATTCTTTCCCCCAGCTTATTTGGTCCT
GTGTTTCTCACCAGCACTTGGAGCGCTGTGCAGAAGGCAT
CCAAGGCTGACACCCTGGGGACCTGAAGACAGCAGCCTCA
GGATTCTCCCATCTGGCCTTTTTTTGTGCCTTTCCAGCCT
CTGTAAACACAGCTGGAAGCCCCATCCCATCTTTGAGAAA
TTATCTGAAACATCTTTTAATCTTACTACATCTTACTCTC
TGGCTTGAAAACAGTCCACTAGGCAGGAATAGTGGGGGTG
TTGATAAATGCAGCCAGCAGTGGCCCCAGTGATGGCAGAT
GGCAGTCATGACTGGTGATTGGATCCACTTTAGGATGTGA
TACATCATTTAATGACAGACAGAGTCAGTCCAGGATTTCA
AAGGTATCTATGTAAACCAAAACTGTTCTCCATCCTTATC
ATGGCATAATAGTCAAGGTGGAATTTTTCTCCTCTGCTAT
TTCCTTATAGTTATATTGGTAGGAAGAGGATGCAAGTAAA
GGAGCCAGAGAAAGCCGTGCCCAATGTGGCAAACCTGGTC
GAAGCCGACTATTCCTACTGGACCCTAGGCTATGTCATCT
CTCTGGAAGGAGCACAGAAGCTGGTTGGAGCCAATCCTTT
TGGGAAGATGCTGCCAGTGGATGAGTTTCTGCCAATCATG
TACAACAAGCATCCTGTGTGAGTCTCCCTGAACTGACTGC
CTTCCCTTGAGTACAGCCTCTTCATGAATTATGCTCTCCA
TTTCTGGCAGTACTTGATATTTTCTAAAGTTGTACTGCTT
TCCTAAATGATCTTTTCATAATTATGATTAAGAGACCCTA
ACTCAGATGATTATCCCTTTGTACAGATGGGAAGGTGAGG
CAGAGATGGTGAGTGTCCTGCCCAGGGATTCTTGTAATAC
CCAGTTTGTAGTTGCACTGAATGTAATGTGCTTGGTCCCC
TCCTTGTCTTCGCTCTTCTTATTTCCATAACCTCATACAC
CTCAAGGTGAAGGTCATCTTCCTAAGCACCTCAAAATTTC
CAGTTCCTTTGGTTCAGGTCATTGTGTGTACTTTTGGCTA
GGCAGCGATACCCATTTTTGAAGAGGTCACAATCTGGTCA
GGAACCCCAACTCGTGAACAAATCATCACGATATATTTTG
ATTCCTGCAATCACAGGGATGTATAAGAGGTTCAGGGAGT
GCGGACCTGATACCTGAGCATGATGTCCATGGAAGAAGGG
CGGTGTGATGCCCAGGAACTTACCCTGACCTAGCGCTTAT
CAAAAAGTGTGGCAATTAATGGTTTACCTGTCAGTCTCCC
CAGTAAACTCTAAACCCTTTGGAGCAGGAACAGTATTATG
CCTCTGTGTCCTTAGAGCCTAGTCCAAATGCTACACATAA
CAGCAGCTCCTAAGTCATGAATGAATGATTCCTAAATTCA
TTAATGGAGCAGCATAGGTTCTAACCTTGGCCCCTTCTCT
CAGTTTCTGGGTGATCTCTTCACTAGATGGCCTTCATTTT
AGCGTTGAGATTTCCTATGCTGCCACCAGTTCATTTTGTC
TCTTGTCCTCAGTAAAAATGGAGCTGTTTGCCTTCATGTA
TATAACATGTCAGAGACTGACTTTATCTCTGTGTCCTGGC
AGAAACATGGAGGTCAAACCATTATCCCCTAAACAAAAGC
GAAATTACTACATTCAGATGTCATCTCATATACTCTGCGC
AGGAACCCTGGGAGGGAGGCCAAGTTATCCGTCTCCTTTA
CACCTGCTGGAGCCCGAGTGGTGAGCAGGGAGCTAGCGCA
CCAAGCCAAGCCTGCATGCCTCCAAGCCTCCACATGCCAC
ATGCCCCATTGCTGCTGTCCAGATCTCGGGTGTCTCATTT
ATTAATCCAAGAGCAGGACATTTTTTTTAAAGTGATCATA
AATATTTATCATTATGGTCTAACAGGGCTTGCTTTTTAAC
TTTTGGAGTCAGATCTGAAATTCATCTTTCAAACTAGTCT
ATCCAAATACATCAGAAATATCCTGACCTTTTTGCTTGGG
AGCTTGTCTTTGGAAAGCTTTTAAAGAAATCTTTGTGTTT
GTAGGCTAAAGTGTTTCACAAATGACACAATTTAAATGAT
GAACTCATGACAATTTAAGAGGTAACCAGCAGGGCTCCTT
CACTCTTGGTCCCTGTTCCCTAAGTCTTCTTTCCACCCCC
TCATGTGTCCGGCCACCTTCTTGTTTTCAGAGCTGAGTAC
AAGGAGTATTATGAATCCAGGGACCTGAAAGCCTTCTCTG
CAGAACCCTTGCTCATCTACCCTACGCACTACACAGGCCA
GCCGGGGTACCTGAGTGACACTGAGACCTCCACCATCTGG
GACAATGAGACGGTGGCCACCGACTGGGATAGGACACATG
CCTGGAAGTCCCGGAAGCAAAGTCGCATCTACAGCAGTGC
CAAGAACACAGAGGTCCTGCCACCATCAACCTCCCTGGAC
ACTGTGCCTTCGAGGGATGAGCTATGAAGCCTCCCTGGGA
GTGTGACCCACATCAGTTCAACATCCTTTGGTTTTTCTAA
AGGGCTATTCATCTGTTTGCTCCAGTTTTCTGTTTTGTTT
CTAGCGGTCACACTCGTCTAACCAAAGTGATCTAATGTGA
TAAATCGAAATTAACATATTTTTGACAGTGGAGGGAAATA
AGAAAATTCAACACAAATTTCCCAATATGGCTAAAAGACA
GGCTTTCTGGAAACTGTTAAGATAAACTGTAATCCAGACA
CCTAATTCTTCAGTCCACTATCCATGTGATACTGATTCCC
ACATTAAGATTGAACAACATGGCTCACAGTCTTGTTTAAG
AGAAAGTGATCACCAAGCTGTCCCATCAGCAAAGAGGTAG
TCAAGGCAGCCAGGCCAACTAGATGACACTTATTGGTCTA
GCTGGTCCATTTTATGTGACAGATGGGACCTTGAAAACGC
CAAACCAACTGGACAACCTTCATTGGTCTAGTTTCTCCGT
TTTATATGACATTGAACACTTGTGTATGCAATGTTTGGGG
GACAGGAATCAATCACTTAAAATCATATTTATTTGGCTTT
TTATTTAAAGGATTCTGTCACGAGCCTTATTGAAAAGTCG
TTTTTTTAAAAAAAAAAACTTAGTCCTTGTTACCCAATAG
GGATGGGTATTTGGGTCTGGCTGAGACTTGGCCTGTGACC
ATCATGGCAGCTGGAGCTCCCATACGGAGGTGACCAGTTT
GCCATGTGGATATAATTTAGTAGACATTTGACAGTTTGTG
TAGGTATTTGAGGGAAAAATCTCAACATTTGGCTTTTTTA
TTATGGCCACTTGGGTCAGGATGCTCTATTTATAAAGATA
AATGTAATATATGAAGGGTGAGGGCTGGCTGTGCGTTCTG
CCCTGTCCTGGGTTTGCGTGCTGCCACAGAGCTTCACGCT
CTCCGCTCCACCCCTTAGCCTGAGAACCCACCGCAGGTGT
GAGTTCTATGAGTCACTGCTAGGAGACAGCACATTTTCAG
GCCAGCAACTATCCTTGCCAGGGTTTTTCTTTATATTTTG
AATTATTTATTTTGCAAAATGTGGCGAAGACATTGTCTTT
AGGATAAGGCAGAGAAACAGATGTTGCAGACTCCACGGCA
CCCAGGGGAGAAGTGGGTGTGGACACACTGGTTCGGCAAT
CTGATTCTCCTGAATTTCCCAGCCAGGCTCTTTCAGGGAG
GCCTGTCGATGGGGGATTTGAACTGTTTGGAAACAAATGA
TTCTCTATCTCAGGTGAGAAACCAGGTCAGAAACAAAGGG
CTGGTCAACTGATTTAGGCCGGCAACCAGGGAAGCTCCTG
GAATCAGAATCCCGGCAGACACCCTTTCTCAAAAGATATC
CCCTGAGAGTCCTTTCTGCTTTCTTCACAGATTGGTTTTA
TGTAAAATGCAGAGTTGGACTACACGATTTCTTCCCACTC
CACAATCTGTCATCCTAGTATAGATCCTGGTGGTTTTCCT
CAAGTTTATGTTCTCACGCCCTCAATCTATAAATTTTTGT
CTCCAGAAGAACCCTCCCAGGCACCCCATACAAGCACCAT
TCCTCATCAGTGTCCATGCACCATGCAGCCGTATAGGGGG
GCCGTGCACACCCCAAATCCTGAGCTTCACACTTAAACTC
ATGGGGAAGGCCCTTCAGAGCGGAGCCCACAGGCGGGTGG
TGTTACATACACAAGCTTAGGGTACGAGTGTAAGATGAAC
TTTAAACCAGACACCTAATTCTTCAGTTCACTGCCCATGT
GATATTGATTCCCACATTAAGGTTGAACAGCATGGCTCAG
AGTCTAGAGAAAGTGATCACCAAGCTGTCCCATCTGCCAA
TAGGTAGTCAAGGCAGCCGGGCAGCCTCACCTCCCCAGGC
GAGGGGCGGGTCCCCAGTTTAGGACAATAGGCAGCTTGCC
TTCCACCAGACGCCAGCCTCGGCCTTCGTTCCCGACTCAC
TGTGGGTACCGTTCCACACTGACCAGCAAGCCAGGCCGCT
GAGGAAAGGGATCTCGCCCAGCTCTAAACTGTGCCGCTTA
GACTTAGCAGTCAGTGTGACTTCCTTTCCCACCCACCCCC
AGAAAAACAGAAAGCGCATCTGGGGAGCGAGCGAAAATTC
CTTAGGTGATTCCTAAGATTTCCTTGGGTATCTGGTTGTT
GTTTTCATATTTGAGTGTGTGCATGTGTGCATGACTTTAA
TGATTTTTTTAATGGGGTGGGAGGTGGCTGGGGTACTGGG
GTTGAAGGAAGTTTGGGTTGATTTTTGTGGTGTTTTGTTT
AATACAGAAGTTTTTTTTTTTCCTGTTCCCCTGTCAGCTG
GTCTGACAGATTTAAGAACTCTCATTCTTAAAAGACATTG
GACTTACATTCTAGCATTTTAGACTAGGACTGTTCTACTG
TGAAGTTCTGGCTCCTTTAGCCTGGTTTGTTTCTCCCTGC
TCAGGTCTAGAATCCCAAGCAGTATTCTTTTCTGGTGAAC
ATTGTGAGCTGAAGATGTGACTTTTTTTTTAAAGTCGTCT
CTTTAGGAATCCAGAGGTTCCTCGACCTCATTATTTGTCC
TCTCTCTCCCTTATAGTCCTAAACCAAGACAGTTGACCTT
TGCAGTGTCACGTGAGGCCGTCAGTATAGAGGCCTTTGCA
TCTGGCCCTGGCACCCGCTCTCTGCCTCTGGAAGCTAAAG
CCTGTCTGGATTCCTCTTGGGATCTAACGTGGGATCTTCT
GGACAGACAACCGTGACGTCAGCAGTGCTGGTGCTGCTGT
GTGTGGACTGAACACCTGCACTTTGCAGGGGACACACTGC
ATGGGCCCCACTTGCGGTTCACTCAGGCCCACTGCAGGAG
CTCTGGAGAACAAGAAATAGCGGACAGCCAGCACACTGCA
TCATCTGTCTTGCGTGCTGTTTCAGGGCGGGGAAGTGATA
AACTATTTGCCTTCTGGAGCTCTTTGTGAAAAATTAAAAA
AAAAAAACTTAGCTCAATGATATGATTGTCCATTGCTTCC
GCGGGCACTCTTCAATGGCCAGCGCTGCAGAGATTCCCAG
GTCTGCCCTTGACCAAGGATGTCGGGGTCAGGGGGCACTG
CTATGTGATCCCCATGGCAAATGAGGGGAGGGTGGTTGTG
CCCTTCCTGCGCAGTGCGGGTTGTTTTAAACTGATGGGCA
TTGGTATGTTAGCTGAAAGGATTCCAGGGTACGGAAAGAT
GGAAGAGAGCCCCCAGTGGGAGGGAGTGGAGATGTCCATC
TTGCATTTTGTGCTACAGGTCAGTCTATCCATTCATCAAA
AGATACTGAGATACTGTGATACTGGTCCGAGGCCAAAGAG
CTTTTTCCTGGGGAAAAATAACAGCAGCAACAAAAAGAGA
ATCCTCGTTGATCTCAGTGACTGCTTGAATTTTAAATCAA
GCTTCCCCCAATCTCAAAAACTAGGCTGTGAACACTGCCT
TGCTGCAGGCTTTGTGCTGGGCACTGAGACGCTCAGAGGA
GTAGGTAAAGTCCCTACTGCTGTGTGGGGCCCACATCCAA
TGGAGGAGCAACATAAAGCAGGTGACTGCCAAACAGGACG
GCTTTATTTCCGAGATTAACAAAATGGGTGGAGGAGGACT
ATCAGAGCCGCTCTGCCGGGAAAGTGACATTTGGGTTGGG
TTTTGGAGGATGAATTGGAGTTCAGAAGAGGGAGGAGGGT
TGGGCACAGTGGGTGGAGATGCTGTCCAGGCATTGCCTGG
CAGGACTATGAAAGGACCTCAGTGGGATTCATGGGAACTC
GGTAGGGCGGAAGAGTTAGGCGTGCGTTGGGGCTGATAAC
AACAAACCAGACAGACACGATCACGCTGGCAAAGCAAGTT
GGCTGCCTCCTTCTCAGGGCTGTCTCATCGTAAGTGCAGA
GCCCAGCGTTTCTGGGAGAATTCTAAGTTTGGTTACCATC
TTGACAGATAATAGAGGCTTCCAGTAAAATGTCGATGTCC
AAAACAAGAAATGTTCCCACTCGGCTACAAATTTGGGAAT
CTTATGGTTTTTCCCTTATGATTGGAGCAAATGCCTGCCG
CTAGTAACTATAAAATAAAGATGTGTCTTCCCAGGAGGCT
TTCTATAACGTGCTTTTGAGACGTTCTTGCCAACTAAACA
GAGGAAAGAAATGATCCAGAGGTGATCTCCCTGACAGAAG
TTAATTCGCTAAGGAGTTAAATAATGACAAAGTAAAGTTA
AAATGAGGCTGGCTGTATGAGAAGAAAATAGCATGTAATG
GGTGACACGTTCTGAAAACTAAGAGCAGACAGCTTTGGAA
ATAATTGTCACACCCACATGATGTTTTGTGGTGATGTTTA
TTATTTCAGGGGAACCTGCTGTCCCTCAATTAAATGCGGC
TGAGGGAGGAGGGCCAGCAGGAGAGGGGGGTGCATATGAG
GGCTTCCCTGTGAGCCCGCGGCCCTAAGTCAGTGTAGGGC
AGCCGAGACAAGAACCAAAGTCTGGACAATATCCTTTTGT
GCCTGCTTGGAGAAGAGAGAAGTAATGATGGTAGATTTTA
GTACATTTTATTACAAAAGATTACGTGAAAAATGGTGCTC
CCTCCTATCCCAGGGACAGAGCAAGAGGAGTTTAGGTGCG
CTTTCAGGAAGAATTCATTGATAAAATTGTCAGACACTGA
ATGGGGTTCCAAGGTAAGTAGTGGAATGGCTCCATTAAAC
TTGGTTGTTGGGCAAAAGTGTGGCTTCCTTTCTGCTCTGT
GAATTACTGAAATGCCCTAGTTTTTTGCTTCCACCCATAG
CTGATCTTTGTTCAGAAGCTTCTGTGACACCAGCTGTGTT
GCTTCCCACCCAAAGCCATCCATCCTCCCATCTGCCCTCA
AAAAGAGTGGAAAGAATGAAGAATCGTCTCTGAGGATTGC
CTTCTCTTTATTTTTAATTTATGGAGTTTGTTTTTATGCC
CCTCCCTGTAGTTCTCCAGGCTGGCTTCCTCTGGAACGGG
TGCTTTAATAAACTTGCCATGTCTGAGCAATCCTAGGACC
CACAGAGCACTAGCTCTGCCCCCATGGACCTGGCAAGGCT
TTGCTGGGGGTTTCCCATTCCAGGATGCCTGGGTGGATGT
CTGGGCTCTTGCTAGTGGGGGAATTTGATTTTCAGAGTGG
AGCGGGCAGCTCTCTCTCTGTTCTTAGATGCTTAGAAAAT
AATCAGCAACAATTTCCTCTCCCAAAAGGAAATGAGAAGT
TTGGAACAGACCCTCAGACAGGAGTTGAGTTGTCCAGGCA
TTTTGATGGTGTGGTCTGAAGGGCTTTAACTGCTTTTTAA
AATTGCTAGCATAAATTGCAAAGACTTGAAGGGGATGATA
TTGTTGCTCAGGCCTAGCCCAGGGGAGGAAACCATGAGCA
GAGCTGACTGCAAGGGACAGAGTGGTGCAAGCCTGTTGAG
AATCTGATGGGAGAGGAAAGAGGCAGCTTCCAAAGCACCA
CACATGGAGCAAAGTCCTGCTGCTCAGAGCAGAGTCTGGG
AGAGAAGTGTAAGGAGCAGGGAGAAGAGACTAATGCAAGC
CCATCGCTGGTGACAGTGATGCCAGTGCACAGGCCAAGAA
AGAGAAGAGGGAGCCAATGGGGGAAGTAGTGTGGTAGGAG
GGAGGCTTCAAATGGAAGTGGTGACAACCTTGTCGTTAGA
GTTTTATCCTTTTAAGTCTGCAACTATGGGAGAGACTGAG
GTGGTGTTGAGTTGAATCGCTTGCAAAGGAACAAGTGAGG
TGACCAGTGCCCCCAGTGCTTGGGGAACAGCAATAACTCA
CAATCAAGCACCTCCATTGTCCCTGGACAGGGCCTCTGGA
ACCAGAGTCGAAAACCACTTCCTGTAGGAAAGACACAGGG
ACTGTGGACAGACACAGGAGGGAGTACCCAGGAGCAGGGA
GCAAAGCTTCTGGCGAGAGAAATCCACCCAAAAAGGTGGG
ACTCATGGGAATTGCTGCCAGGTCTGTGTGGTGGCCAATC
TCTCAGGTCCCGAGAGGGACCCTCCAGCCCAGGGCTGCTT
GACATCAGCCAGTCTCTCCTGTCACAGCCCGTCCAGCATG
AGTGCACGCTGCAAAGCCTGTAGGCCGGCCAGGGAGGCTG
TGCTGGGCCCACATTCCCGTCTCTGTGAACCTTTTTGGAT
CCCAGCCGTGGAACAAGCTGCAGGAGCCCTGGACGCCCTC
CAACTCCATGAGTCAGTCCCTCCCCAGAGCAGCAGCAGCT
TAACTTTTCCCAGGGTGCTGTTCCACACATGGAAACCCCA
CCTCTAAAAGTTTCACATCTGGACCATTTGGCTCATCCGG
GGAGGAGGTTGGAGGGCTTCTTTGAAGACATGACTTCCCT
TAGGCCAGAAGCTTCCCAGGAATAACAGCAGCTAACTCGT
ATCATGCACCAAAGTGAACTGCACTTTCCCTACGTGTGCT
ATGTAATTTAATACAGCATGAACCTCAAGAAGTAGGAACT
ATTCATTAATCCCTATCTTTCAGATAAGGCAAAGAGCTAA
GAGAAGCAACTCACCTAAGGTAGTAAGTGGCCTGGGAGTC
AGAGAGAGGCAGTCAGAGCTCACCAAACTGCACCCACTTC
CAAGCTGCTGGGGGATAATCTGTCTCATTTCTTGTTTTCT
CAGTAACATTTAACGTTTTAATCTCTCACTCTTGCACTCT
CTCTCTCTCACCACACACACACACAGCCCGATACATAAAG
CTGGCACCTCTAACCCATGTCTGTCTCCCCTATGAAACCT
CATATACTGATTATTCAGCTGGTCATACTGCAAACTCTCA
GATAACGTATTGCTGGAGACTTGGATGTTAGATACTGAAT
AAATGAGGAAAGAAATTTATGTCAAGGGGCAAGCTAACAG
TTTCATTTAGAATGCTTCTCCCATTTCAAAACTGGTGCCT
TGATTGTTTCTTATGGCAGGAACGACTCAGAAACAGCTTA
AATCATTCGGTCTTTTTTTTTTTTTTTAACTTGCTGTACT
GGTAACCCTTTTCATTCTTGTGTAAGAAATTGGAACTGTA
GCACATAATGATGCTTTGGTATGAAACAATGGTAGGAATA
ACAACGATTTCTTCTGAGAAGCCTGTGTTAAAGCACTTGG
ATACTGATAACTGGCTTACAGGGACGGTGATCTGGGAGGT
CTTAAAAGTGGCTCTCCTGAACACCACTCAAGCCCCAGTC
CCATCCGCTCCCCCTTTGTTAGCTCCCGTCAGTTGGTGCC
TTTCTTAGGAGTTTCTCCCGCCGCAGCCACCCCTGGTAAC
ACCCGAGTCTATAGATAAGAAAGGGATTTCAATCCATCTG
GGGTGCTAACTCAAAATAATCATCTTTATGGCTGTTTCTT
CATCAGTGGGATGGAAGTGATGCTCAGGAGAGTAGGTGGC
AGTGCTCTGACCCTCAGCACGATGTTCCTCAGACACTTCA
AAGAACCAACTAAGTGTCCAGCTGACCGAGATAGTTTGTG
GGAATTCACGTGACTGGAAGGATGGGGATGGAGCCCACAG
ATCCCAGGGATTCTCTCCAGCTCCGTGAGGCTGTGGAAGT
ATCTGTCAGGAGAGCCTCCTCCATTTAGTGCCTGGCCCAG
TGTTATATGCTCAGAGTGGGGTTTGATGATCCAGAGTTCT
GTCCCTAAAACTTGGACAACTTAACCGTTCTGTGTCTCAG
TCCCGTATCTGTAATACGAGGCCACTGACTACATGATTTG
TAAGGTGCCTTCAAACTCTTAAGAAAACATTACCTACATT
GGGTTCCTTGAAATGTTAAATAAGAAAATTGCTTCCACAA
AGGTTTCTGGGTAGAGATATTGAGAAACCACACCTGATAA
TGGTTGCCAAATTGTGAGTCTAAAATAATTAAATTTGCCT
GGCTCCTATTTGATCTGTTGGGTTCTGCATAAACTACTTT
ACATTTCCTAGGTTTTTTTTTTTTAACCTGACTTAATCTG
TAAAGTAGCTCCTACTTTCATCAAAGTAGGAACCACATCA
GAAGAAAATGAATTGCTGGTAAGTGACTGTATGTTAAAAA
TTAGAAATAAATTAGATCGGCTGGGTGCAGTGGCTCATGC
CTGTAATCCCAGCACTTTGGGAGGCTAAGGCAAGCAGATC
ACTTTGAGCTCAGGAGTTCGAGACCAGCCTGGGCTTCATG
ACAAGACCCTACCTCTATAAAAAATACAAAAAAAAAAAAA
AAAAAAAAAAAAAGGCAGGGCGTTGGTGGCTTGCGTTTGT
AGTCCCAGCTACTCATGAGGCTGAAGTTGGAGAATCGTTT
GAGCCCAAGAAGCAGAGGCTGCAGTGAGCTGAGATTGCAC
TACTGCAGCCTGGGCAACAGTGTGAGATCCTGTCTCAAAA
AATAAAATTAAATTAAAAAATAAGATCAAGGCTAATTCTA
GACAAAATTAAATTGTTATTTCTAGTATTTTCTCCTTTCA
GCATCTTTCTTCAACTCTTCCTCGTTTCTGTGCAGCCTCA
AGTCCTCACTGGCATCTCTCCCAAGCACTTTCTGATGACT
GTCAATGGTGAACAAACCCCTGCACCCTAGGAAGAAGGCA
TTACCCCTCTGGCAGAGGCGGTCGTGTGCATCAACTCCTC
CAGGTTTCTCCTGCATTTCCCACCTCTCCTGCATTCACAT
CAGGGCCAGGGACTGGTCGATGGGCTGTGAACAGAAGTGA
CAGGTGTTGCTTTGGTCTAAGGCAGTTGGGAACAGTTGTG
AGTTCTCTTTACTCTCTTTATCATCACTGTGACTGGAAGG
GAAACACCCAGGTGGCAAAGTTGCAAGATGGAGGCTGCCT
GGATCCGTGAGCTGCTGTTAAGAAAAGCTACTAAGGAATT
TCCTGACTTGCATTATTACACTGTCCATGAAAGAAAAAAT
AAACCTCGGTCTTAAGCTGTTGAGATTTCTTGGTTTGGTA
CTTCAGTCCAGCCTAGCCTAGTCTAACACATCCCTTCTGA
AGGTATTTAATTTTAAGAGAGTCTAGGGGGAAAAGCAATG
CAAAATGCTATGGAAATAACTTCTCCTAGTAGAAATGTAG
GCCTCTGCGGAAAAAGAGGTTTCTCTTAGTCCCACTGAAA
TCAGGACACATAAAGCAACATTGTATGCCTCCTAATGATC
CTGTGCTGCAAGGAGAATTTACAAATGCTCCAAAGAAGGT
AAGTTTAAGACATTATTCCTTCAGGCAAAATGTACCCAGG
CCCAGTTTCTAGAAAAAGGCAAAACAAGGGAAACAGGCTT
TTAGAATGATCTTGAGAAAACAAGGACCAAAGACCAAATT
TCCCTTTTATCTGCCCCACCCCATATTATCAATTTCCTAT
TATTAAAATATCTACTTGGCTTCCTCTAAAAATTCCACAA
GGGCACAGAACATTTGATAATTTGGATCCATTTAGGAATC
CACTGGAAAATAATTCTGGGAACTTTTTAACAGTATGATA
AATGACAATACCGTGTATCTGCAGTGAAGCTGGCCTCAGA
CCTAATGCCTTTGGGGAAACTGCATGGATCAATTTAAAAG
GATTTCAAGTGTAATTCTTTTAGGAATGCCTTTCGTCCCT
CCATAGAGGTCCCCCTGGGTTCCAGGGCACCATAGGTGGT
TTCAAGAACTACGCAGGTGGTATCCATCACAAAAAGCGGG
GAAAGACTCTCAGAAAAGCGACAAAATGCTAACTTGGACC
CTCACTCTAAGTTGGATTTTATTAAGTGTCCCCATGCTGG
GTGCGGTGTAATCCTAGCACTTGGGGAGGCCGAGATAGGT
GGATCATCTGAGGTCAGGAGCTCAAGACCAGCATGACCAA
CATGGTGAAACCCCACCTCTACTAAAAATACAAAAATTAG
CTGGGTGTGGTGGTGTGCACCTGTAATACCAGCCACTCAG
GAGACTGAGGCAGGAGAATTGCTTGAACTCGGGCAGCAGA
GATTGCAGTGAGCCGAGATCGCACCACTGCACTGCAGCCG
GGGTGACAGAGCCTCGGCGACAGCAATCCAGCAGAGGCAT
CATCTCTGACTGCAGTTTCCTAAGGAAGTCATTCTTCCCC
CCAAAGGCTCGTGACACTTGCCAGTGGGGAGGATCCCACC
TGACTCCGCCACTGGCTTTCCCTGTGCTCCTCCAACCGAT
CCAGTGGGCTTCCCAAAAGCTTACTGACACACCTGGAACC
CAAAACCCACCTGGTTAATAATCCAGATACAATCCCTTTG
GGTCTGGCAGCACATGCCAGCCAAGTCCCAAACTAGTTTA
TTAGTTTAACCAAAAGGTAAACAGATGATGGAGATGCAGA
AAGACAAGCATGCGAGCAGCTGAAAGCATTACCCGGCTGT
CCACCAGGAAACAAATTTAAGACAATTTAAAGTGGCATTA
AATAAATGAGGCTAAGTTTTAGCTACTTGGGATTTCAATT
GTCTTTAAAAAAGGTAAATGTATATATATATATATTTTAC
ATTGCAGTATATAAATCCAGACTCTACATATACAGTATAA
ACACACAAGGTGGGCACAGGGCACAACACTTATGTCTTGG
TGGCCACACCCTCACTCAGGCCAATGGTTTTCTATTTTCT
TTTCGACCTTCACACCAAGAATATCAGGCTGGGGTTACAT
GTACTTCAACCTGCATGAGGGCCGCCACCCTGGCCATCTC
GCCGACAAGCACAGAAGCACAAATTGATCAGGCATTGAAA
ACAGAAGAAAGTGCTTTTTGACTAGCTGAAACCCAGTCTT
TACAATGTGTAGTCCAATCTCCTGGAAAGACCAAAGGAAA
TCGGAGGACTTCCTGGCCTGTTCTTCGGCCCATTGCCACA
GATCTCTAAACTTTCCCTGGTGTTTCTTGCAGAATTCACA
TGGCTATTTATGTAACACAAATCCCGCACAACTGTTAGGA
GCTGTATTACGGGATTAGGAAAAAAATAGCTCCATGTTAC
AATCTGCACTTCATATTCTGGGTTTGCTCTCTTTATTTTT
GGAATAAAAACTGGTATTTTGAGAATCATTTCTTAAAAAG
GACAACATTCTGAAAGTGCTTCTTACACACGTCAATATTC
CACATATGGCTTTTAGTTCAAACCCCAGCACAGCTCAGAC
TTGGAAGGAAGAGTGTGATGGTGTTATGAGAGACAAAAAT
GTCACTTAACAGTGATAGCAAGCATGGGAACCTGAAAACC
AAAGTTATTGATTCCATCTGGAAGAATGTACCTCTTAGAC
AAATGAGTCAGATAATCAATGCAGCCCCATCTCTTTCCCC
ATGACTAGGCACAGTAATGCTATAAAAGTTAATAAGTAAA
ATAGGATGCTGCTATCAGCAGGGAACATCTTCTGCGGGGC
TACTAACAGGGCAATCACTGTTCAGAAATCTTTCACAAGC
TCAAACTAACCAAATGTAGTCAACTGCAGTAGAAATTTCC
ACACCTGAGGAACACATTGCACATGATAAAGAGGTACTAG
GATCCAGATGGCAAAAGACTCCAGACACATAGTTTTACAT
GCAAAAGGCAGTCAGAGAAGGCAATGAAGTCGTGACATTC
CAAGACAGGTAAGAGTCCCAATGAGTCACCATTCTTTCGC
GCTTTCTTTTCTGGCTTCACTACCAAAGAACACGGTTATT
TGTGCAATGATTATGATATGTTCTTTAGGGGAAAACAGAA
ATACATGGGGTTGCCAGAAACTGAAATGAGCTTGTTTCAG
GAGCTTGACACCTCCAGAGGTGTTGTGATGGCTAGACCAG
TGGGGCAATGGTCCTCCGAAGCTCCTCCTGGCCTCCCTGG
GGTAGCAGAAAGTAGCAGATGCAGACAGAGGTTGAAGGCC
ACCAGCTCATCCAAACCCTTTTCAAAGTGGCCTTTCATGC
AGCCTGTGGCAGTTCCAGCCTCTGCAGTTGTTTTTATCTG
ATGGCACTTGATTGAGAAAGTCATCCTCTCCCTTTATAAA
AATAAAGTTTGGGCTTCTTGTAATACTGGCACAAAGGACA
CTCTCTATTCCCAGGACTGATTCCATTTACTCGGAAGATA
CGAGACTAGGTTCTCAATTTCTTCTATTTCCCTGTAAAAA
GTGACCTCAGCTTCCCAGGCCATTGTGCAAATTTGTTTTT
CCATAGTCCATACTATCCCCTAAAGTCCCTCTTATATATT
TTCATATATATACACATGCATACCAAATATGTGTGCATAT
ATATATTTTTTTAATGTGGGTAATTCTGCATTTTAGTCTC
AAATAAGTCAAAGAGAATCAGTGAATCATTCATCTTTTTC
ATGTCAAATTCATTTCCAATTTCCCCACAATGCCTATCAT
AGTGCTCTGCACACCACAGCAACTCAATAAATATCTGCTG
ACTTCACCAATGATCCTGGAACACTGGATGGTAACTGCAA
TCACCACAGCCTGTTCTCAGCCCCGGCCTGTCTGCCTTTG
GCAAACAAGGGGCCATTGGTCCCTCCCTTCAGAGGGTGAT
TTTGCTGTGTCTGTTACTCCAGCAGCCCCGTTTAGCTGTC
CTGGGCAATGTCAAGCTGGTCCGGCTACGCAGTTTCACTT
GTTCTTCCATGCAGTTCTTTTTGCGCAAAATGAAGTCAAA
GTTCACTTGGCTGTTCATGGCATAAAAGACGTTGGCTGAG
TCTGGAATCACAAGTTCTGAAAAAGATAAGGAAAGGTAAG
GTGGTCAGCTTGTGGAGCTCCGCTCAGCACTGACAATGGC
AGCTGTAAACCCTGCCCAGACACAAGAATGGGACTATGGC
CCTTCGTGTCTGGAATGTGACCTGAACCAGATAGTGACCA
CCACCACTGCCCCGAAAATGGACCCCAGCTTCTCAATCCC
AATTTTAAAAATGAGTACAAATGAGATTTTAGAAATTCAC
TCCATGAACTAAAGATTTCAATAGAAAACGTTAAAGCTAG
AAAAAAAGTACAGTAGGAAACAGAGGCCAAGAAAAGTTAA
AGAAAATTCCCAAAATGGCAGCGAGTGAATGGCAGAACTG
GGATTTGAACTCAGGTTTCCTTTCTCCTGCAGTCCATTTT
CCACCCCAGTATGCATATTTTCTCAAAGACTAAAAGAATC
CAATGACATGGAAAAAACAGAAAATCTACAGCACTCCAGA
ATTCCACTTGAAATACTAAAATTTTTTTGAAGTAATCCCT
TCAAACGAGTATTTCATTCCCCATGTAGGAAAGTGTGTAT
CTTTTTTTTTTTTAATTTTACTTTAAGTTTCAGGATACAG
GTGCTGAACATGCATATCTTTATTTTACTGTATTTTACTT
TAAGTTCTGGGATACATGTGCAGAACATGCAGGTTTGTTA
CATAGGTATACATGTGCTGCACCTATCAACCTGTCATTTA
GGTTTTAAGCCCTGCATGCATTAGGTATTTGTCCTAACGC
TCTCCCTCCCCTTTTCCCCAACCCCTTGACAGGCCCCAGT
GTGTGATGTTCCCCTTCCTATGTATCTTTTAATATTTAAA
CTATTTTCAACTTCAATGATTCCCAAATAGACATCTGTAA
TTTTCGAACAAGGATTGTTCCAAGTGTAATATGAAATCAT
CAAAGCAAAGTTATTTTGACTTAGTTTTATGTTATGTTAT
TTTATTTGTTTATTTAAGTTATATATTATTATTATTATTT
TATTTTTTGAGATGGAGTTTCGCTCTTGCTGCCCAGGCTG
CAGTGCAGTGGCACAATGTCAGCTCACTGCAACCTCTGCC
TCCCGGGTTCAAGCAATTCTCCTGTCTCAGCCTGCTGAGT
AGCTGGGATTACAGGCGCCCGCAACCATGCCTAGCTACTT
TTTTTTTTTCTTTGTATTTTTATTGTATTTTTAGTAGAGA
CGAGTTTCACCATGTTGGCCAGGCTGGTCTCGAACTCCTG
ACCTCACATGATCTACCTGCCTTGGTCTCTCAAAGTGCTG
GGATTACAGGTGTGAGCCACTGTGCCCGGCCTCACTTTTA
TTTTTATATTTTATTTTTACTATACTTTAAGGTCTGGGGT
ACACGTACAGAACGTGCAGGTTTGTTACATAGGTATACAC
GTGCCATGGTGGTTTGCTGCACGCATCAACCCATCACCTA
CATTAGTTCTCCTAATGCTATCCCTACTCTAGTCCTCCAC
CCCGCGACAGGCCCCAGCATGTGATGTTCCCCTCCCTGTG
TCCATGTGTTCTCATTGTTCAACTCCCACTTATGAGTGAG
AACATGCAGTGCTTGGTTTTCTGTTCCTGTGTTAGTTTGC
TGAGAATGATGGTTTCCAGCTTCATCCATGTCCCTGCAAA
GGACATGAACTCATCCTTTTTTATGGCTGCATAGTATTCC
ATGGTGTATATGTGCCACATTTTCTTTATCCAGTCTATCA
CTGATGGGCATTTGGGTTGGTTCCAGGTTTTGCTATTGTG
AATAGTGCTGAAATAAACATACATCTGCATGTGTCTTTAT
AGTAGAATGATTTATAATCCTTTGGGTATATACCCAGTAG
TGGGACTGCTGGGTCAAATGGCATTTCTGGTTCCAGATCC
TTGAGGAATCACCACAAGAAAGTATACAGTATTCAGCACT
CAAGTGTAATGAGCATTTAAAAAAACAAATGGAATTTAAA
AAGGTAAAATGTGCAAGTCTAGCTCTGTGGTAGTGGGGTG
GGGGAGGCAATCACAGAGGCATATGGTTGTAAAACTGGAC
AAAGTGAGTCTTAATTCAACTTCAAACACTGAGATCCACC
AGCAAGACTGATATGAGCAGGTTCCAAGTGACTCTTGTAC
ATTCTGTGCACAAAGGCTCAGTGGAGAACAACCCCCTCAG
AGTGTCCCATGCTGCTGCCCACATACTCGTGGGTCAGTAA
TCATAGTCCTCACAGTCATACATCATTTAGCATCTCCCCA
TGTTCAGGTACATGATTTCTTGTTATCTTCAGAATCGCCT
TGTGACATATGAAGAACCAGCAGGGTATTGTCTCTAATTA
AGGACCAAGGCCCAGGGTGAACAGCAGCTTGCATTTAGGA
TCACACAGCTGAGGGTCAACACTGGGTCCTGGCTACCCCT
CCAGACTCCCAGACCTTTAGACCCACCAGCCTCACCTTAG
TGCTGTGTTGTAAGCAAAACGGTACAACTTGGGACCATCT
TTTAGGCTTAGAATTATAACTATAACTACATTAAAAGGTT
ATAACTGAGAAAGTGTTGCCCCACAGCCTAAGCCTCAGCT
GAATGAATGAGAAAACTTCCAAGAGGAAACTGAAAAAGAA
TTTTCCCAGAGGCTGTAGCTTTTAATCTTTAGGAGAAGGT
AGTGTTCTAATTTCAGCCACTCTCCTCTACACCAGCGATA
GAGCCCAGGGTGACATGTTGATCCTATAGCCCAGCTTGTG
GAATGCTTCTCACTTATACGGGACGCTGCTTGTTGGTGAG
CAGAGGACTACTTAAGGTGGCTGCAATGGACAGTTTGGGG
TCTGGTGGCAGAAAGGGTTGGCTTTGGTCAACAATATTTG
CTGCTCCTTCTGCACTTGGAGAAGAGACCTATCCTGACAG
TCACTGTCTGTGGAGTGACAAAGTACAGAGGAGTTATCTA
CCAGCCTGTTTTCTTCTCTCAGCAAATGCAATCCCCAAAT
TCATGTTAGCAGACAGATACATGCAAAGGTGATTATTTGC
CCAAAAAGTCTTTCATAAAAGATATTTCTTTAAATAACAT
ATTCCCAAGCATATTGAAGCCTTTCATAGATTACCAGTTC
TTTGCCTCAATAAATGTGAGTTAAATAACCTTCAAGTTAG
AGGTTTGTGTTATTTTTAAATTGATCATGAATAAAGAAAA
TAACTCTCATACATGATTAATTGGAACGATGAGAAATCTA
AATTTCAGATTCACACACAACTTAGAAACACATTCTTGGG
TAAAGGAGGTGTGCAGCCACCTGCGATGCCCAACAGACTC
CCCTACCCTCTGCCTCCTGGTGCAGGGAGACACTTCTTCC
TAGAAAAGTGTTTGAAGAGCTCAGAATGACTGGGCAGAAG
AAATACTAGTCAAAATTGCAGGAAAAACAAGAGCTGGGGA
ATCAGGGAGGGCTTTGAGATACTTAATTCTACAAGTGAGG
TGATGGCACGGTTGTTCATCCTTGCACTATCAAAAACCAC
CATGAGGTCCCAACAAAACAGTACGTATCCATTTTCCGCC
TTCTAAGTGCGGAGCGCTGTGGACATGTGCTAGCCACCTG
CCCTGGGAAGGAACACGCCTGTCTCGGAAGGATGCCCACC
TTTGTCCTCCGAGATGACCTGCACCAGCTCGTACTCCTCG
GCGGGGTCTGAGTCCAGATTGTGCTTCAGCATGGCTCTCT
GGATCACTGCAGGGGTTTTATCCTGGCTCGTCAACTGCAA
AGACAATGAACAGGTTTGTAAAGTACTTAGCTTCACATTT
CCTGAGGGAGTTCTCCTGACCCTCTCATTCTTGCCATCTT
GTGTTGTGATGCCTTTCCAGAAAGAATGGACTCGTGGAAT
TGGAACTGGACCAAGAGCCAGGATCCCTGGTTTCTAGTCC
TGGTTCTACCCTTAGTAGCCACAGATGATGGGCGAGCCAC
CTAATCTCTGAGTCACAGCGTCATCCGCTATTAAAATGGA
GAGAACACTTGCCTTGCCAATCTCCTCCACAGTGGTTGAA
GTTCCCATGAAAGAATATATATGAGGGAATTCCTCCCATG
TTGAACTGCTTCTATGGCACTGGTTACAACCCACAGGATA
AAAACGGTCACAGTTCTGCCCATTGACCATTTCAAAAAGT
ACAGGTGAATCTGTGATTCAGCAGTCCCACTCCCAGGCAT
TTACCAAGCAGAATAAAAACATACGTCCACAAAAGGACTT
GTACACAAACATTCATAGCAGATTTATTCACAATAGCTAA
AAACAGAATCAATCTGAATCTCCATCAACAGGAAAAGGGA
ATAAATCGTAGTACATTCATAATAGACTCCTACTGAGCAA
CTGAAAGGAACTAAGAACTGGCACATGCAACAATGCAGAC
GAATCTCACCAACATCTTCTTGGGCAAAAGAAAGCAGACA
CAAAAGATTACACACCAGTGGCGTCTATTCTTTCAAAAAA
AAGGAAAAACGAATCTGTGGCATTAGAAAATGAACCTCTA
GGTTAAGAGGGGATTGACTGGAAAGGGCACAGGGAATCTG
GCAGGCGAGATGGAAATGTTCTTTATCAAGATTTGGGGTA
GTAGTTTCATAGATATATATAGTTATTAAAACTCAAAGAA
TCAAACATTTAAGATCTGCATATGTAAACACATGCAAAGT
ACGCTTCAATAAACATGAACTTCTAAGTGTTTTAAAAGCA
CAAGTTAAAGGTTTCCCTCATTCCCCATTCTGAAGTTCTC
CCCTTCACCTCTCTGCCTGCCACCCAACTATTTGCAGGGT
GTGCAGAGCAACATGAAAAGAAAGCGGACTTATGTACCAT
ATCTTGGGTGATTTCTTTCTATTTGAAAGAAGTGAATGAA
AACTCAGATTATTCTTACTTAAAAAATAAAAAGCTGTTCT
TGGCAGGGGGCAAGAGAACTATAGAAAAAAAGCCCCCCAT
GACCATCCTCGACACATACAGAAGTCTCATTTCCTCCAAG
AAACTGCCATTGTGTGCCTGAGGATGGCAGTGCCGAGATG
CCTGGCTCTGATCTGGGGCAGCAGCTGGTGTTTGTGATTC
AATAAACAATCTGCATTACAAAGGGGTCTTTGTAAGCAGC
AAAGATCTTGTTCATGTGTCTGTTACCAAAACATCTGGCA
TATTCATTTACAAGGGAAAAGTAGGTGCACACAAAATTCT
AAATGAGGAAAACATGCTTTGACAGTATGAAGAAAATGCT
ACCTAAGCTGGGTCACACTGAACTAGTAGCAGAAGGCTAA
AGGAGAAGATCTCCCCTCAGGGGATGCATGTCAGGCTAAG
GTGGGTAAGTTATATGACCCAGCCAGGCTTCCTTCATTCT
CCTTACCTTCAACTTCCCCAGGTATGTCCAAATGAGGACG
AGATGACCAAGGGCTTTCCCTTGGGTGTTTATTACTTTGT
ACCATCAAAGCCATGCTGAATGGAACTAATGATTACAATG
AGGATTCCCAGCTCAAGCGGGCATCCTTATGCGGATAGAC
GGAGCTAGCGCTGATAGGTATCGAATGTGAGCCACATATT
TCATTTTACGTTTCTAGTAGCCACAATTAAAAAGCTTTTA
GGATGGGGGTGGTGGCTCACGCCTGTAATCCTAGCACTCT
GAGAGGCCGAGGCGGGTGGATCACGAGGTCAGGAGCTTGA
GATCATCCTGGCCAATATGGTGAAACCCCGTCTCTCCTAA
AAATACAAAAAAGTTAGCCAGGCATGGTGGTGCGTGCCTG
TAATCCCAGCTACTTGGGAGGCTGAGGCAGGAGAATGGCG
TGAACCCGGGAGGTGGAGCTTGCAGTGAGCCAAGATCGCG
CCACTGCACTCCGTCCTGGGCCACAGCGCGAGACTCCGTC
TCAAAAAAAAAAAAAAAAGGTTTTTAAAAAGTGATATTTA
ACTTGAACACCTCAAATATTACATCAGCATATCTAATTAG
TACAAAAATTGTTAACGCGGTATTTTACTTTTTTGTACTA
AGCGTTCAAAATCCGGCATAGAGTTTACCCTCACGGCTCA
TCTCAATTTGGAGTATTCCCATTTCAAATGCTCCATTGCC
ATCCAGGGCCAGTGACTGCTGTAATGAATGCACGGTACTG
AACGACGCTTTGGTGTCACCTTCGTTGACTTTCCTGTGAC
AGAAATACTGCATTCCCTGTGTAAGGAATTTTGGGAGACC
GACTCTGTGATTGACATAATGGAGAGAAAGATCATTTCGA
AAGAGTGATGGGTTCAGTGGTAGAAGACATTTTTCCATGG
TCACTGAGGAGGTAATTTTACAAGGGCTAACTGCTGTCTC
TTCTACTTTCTATGGAAGGGCCTTGGATTCCAGGGACATG
AGTTGCTCTTGCAAAGCAAGTCCTCTAGGCCACCGTTCTC
AGTGTGCAATCTATGGCTCATGGGACCCTGAAATCCGTGA
GGGGATCCATGAGATCAAAATTATTTTCATGACAATACTA
AGATGCTGTTTATCTTTTCTTTGTGTTGACATTTGCATGT
ATTGCAGAAGCTATAGCGGATGGAAGTGCTGGCACCGCAG
CACAAATTGGTACAGTGGTTCCTAACTACAAGTCTACTAG
CTGTCACTGTATTCTTCAGTATACTGCACTCACAGTAAAA
ACAAAACAAAACAAAGCAAAGCCAGTGTCACTCACATCTT
AACAGGCTAACAGAAATGGAAAACAATGCCACTCTTCTCA
CTCAATAATTTTTGGATAAAAATAGATATTTTTCATTCAA
AAATAAAATTTACATTAACATGCAATGTGTTCATTATTGT
TATTTTAAATGAATTAATCAACATTTTGAAAGTTTCTCAG
TTTAAATATCTAATGTGGTACATATCAACAGATACAACCC
ACAGAGTCTGAAGCTCTTTGGAATATTCAATGCTGTTTCA
GAGTATAAAGGGGTCCTGAAAACAAAAAGTTTGAGAACTG
CTAGTCTCCCCTGAACCTGGACTGATTTATTTTCATCCTC
TGGTCAACAGCACACAGCATAATACATTTCACAAAGGGAC
TTCCTGTGGAGCCAAGTTTCTCCTGAGAGGCCTAACGAGG
AAAATGAGAGCACGAGAGCAGTGTGCCGTCTCTCCAGAAC
AAGCCTGTGACACACACAGCATTTTCATGAAAGGTGAGTG
GCACCACCTGGTGAAATATGAAGGGCCACAGGAAGGGGTT
GGCAGGAGAGGTGATCCTCACAGAGGCAGCCCATTTGCTG
GGGAAGGAGGAATCTCGGGGCAGGGGGCAGGGGATCTTCT
GCTTACTACCCTCGCAACACTCAGACAGCATGCACAACTT
ATGACTCCTCCTGGGCAGTAGGCGTTTGTGCAGTTCAACC
ACTCACAGTTCTCCCCAGACTAAGCAGAGTGCACGTTGAC
CAGGCAAGTCCCAAAACATAACTGTCTGGTGTACAAATCC
ATGCTACAATTCAGAGACACTGTAGAGTTATACAGTGGAA
GTTTTCTCTGGTTGGCACAGGTAAGAGGTGCCAGGTGAAC
AGACCATGCTGAGAAGACAGTAACCACATGGAGGACCTTG
GCGTCCCTGTGCTTCCTCTACCTCTCTGGCGCTCCTTTAC
TAGCCGCTCCCGCGTTACCACTTGCATTCTGCCTCATCCT
ATACTCACTCTCACAAGACCGCATCCCCTCTGTGGGGCCT
GACAACTCCCAGTATTTGATCTCAGCACCAGCTTTGCACC
AGCCCATGTTTCTGACCATCTATCAGACAATGCCATCTGA
TGTCATACTGGTACCTCTGGTTTAAATGTCCCTGAAATAT
CCTGCTCTGGTAGTTTATACCTCACAGACCCACCAACCGA
CCAGACAGCCTCTAGTCCTCCACAACAGTAACCAAAAAGT
TGGTAACTAAATGAACGGATTCTACAATTCTACCTCATCA
AAAGCTTTCAAAAATCCTCACCATCTCCAGCCAAATGGCC
ATCATTCAAGCCCTTATCCTCTCCTACATGGAACACAATA
CCAGCTTCCTAACTCGCTTCCGCACCTCCAATCTACCCCC
ACACTCCAGCAAACACAATGCCATGACTTTCTTAATGAGC
AAATCCCATCACTACTTTAAAAACCTGCAACAAGACTCTA
TTGCCCGCGGGATTAACACACTCCTCTGTGTGGGGCCATA
AGCCTCTTTACAACCTGATCTTGGCTCTGTTATTTCGTAC
ATTGGGAATAATGCTTTGTGAGCTCCCTTTCTGATTAAAA
CATCCTCAAAGGCAGAAATGTCTCACTCATCTCCCTATCC
CCCAAGCCTGATCTAATGACTAGTAAACAATGTTTGATAT
TTTGTTGATTCAATAAATGCTTTAGCAAAGCTTTTATGTG
GAGCCTCCATACCACTTATGCCACATTCAGACCTGAGCTT
GTAAGCACTCAGTGTGCCTTCAAAGAGGCGAGTCATAAAG
ATGAGGAGAGATGTGGAATTCGTTGTGGGATTTTGCTACA
AAGGATAATGTGATTTCTAACACACGATTATTTCCCATAA
ACTGAGGAGTTTATATTCTTGTGATAAACATACCAGACCT
CACATACCCGAGGTTATCGCCATGAGAGGCTCTGCGTGTA
TTCCCAAAAGACGGCCATTATTAAAAACATCTTCCTAATT
GTCCTCAGAAACATATAGATTTTACAAGAAGCTCAAAAGG
CCAGTCTCATTTTATAAGCATCATTGCTCATTAATCCAAA
CTGCATTTCTAGCTTGATCATCCACTTTACTAACTAGGTT
TGATCCAAATGACTAAATGACAAAAATTTGCCATTGGGGG
AGTACACTGCTAAGAATGTGTGGAAATTCAATGATAAAAC
CAGACATGCAATTCCATAGGAAGGCTTCCAAAAACATGTG
AAGCAGTGGCATCCTCCCTGGAGCACACTGACAGTCACCC
AAATTGAGAATTTTCAAAAGGCTAATACTGACCTAAACAA
ATACGTTTTAGCATTTCTTTAAGATGTGAAAATTATATCC
TATATACACTGTGTGTGTACACATATATGTATATATATTT
TATATACATACATCATTCAGCATCTATGCCCAGGGAGACC
TGGAACTGACACATCCCTTCTGTGTGAATGCATACATGTA
TATACTAATATTGCGTGTGCATATTTAGGGCGGTTAGTCT
GAGCGGCTGATAGACACAGACACACAATCTAAATGGAAGC
TCGCTCCTGGGTCAGGGCTTGCTCCTCACCATGATGCTCT
TGTACATGTTGCCATTGTTGTCTTCCACACTGATGCGGAT
GATGCAGGTGTCTTCGTTCTGTTGGTTGTAAACAGGAGGC
AGCACAGTCGAGGTAATGGATGTCACCGAGACAGAGCGCT
TGTGGATTTTGGGATTGTTGTTGCAGGACGGAGGGGAGGA
GAGGGGGTTCATTAAGGAAGACATCCCTGAGGAATTTGTG
TCCATGGAATGGATAGAAGAACACGATGAGGAGGACTCAG
AGAGCTGGAAGAGTAAACATACCCCAGAAGAAAACAGATT
AGAACGCTGGTCAACAGCTTTGTAATTTTCAAAGCAGAGG
TAGATATTAAGACTGGTAGACTGCAGTTATTTCCTCCACA
ACAGCCCACAGCACACACGTATCTATCATCCCTGGTGTAA
GCACTCGAGTCTCCATCAGGGGCAGATGCCTATGGGTGAC
TCAGTGTGACCTAATCACTCTATAACCACATGAGGCAGAG
CGGCTCTCTTCATTTCCCTAGGTTTTAGCTGTTCTTATGG
AAGTTAACCAGCAGGTGGCAGCAGACACCAGAAACTGGAG
GCAATATGGGTTCCCAAAGAAGTCAGAAGCTTACCGGGCT
GGAGGAAAGCCTTACCAACAGTTGATTCAGTCCTACTGCA
GTCAGATTTCGTAGTGGGAGAGAAAGTTCTGTATTTTTAG
AAGTTTCTAAGAGAAGTACCCCAGATTATATGGCTCTGCA
CTGAATATTAGTGCTAGAAAGGCCTTGGACATCAACTAGT
CCCATACCTGTTGTGCTGAGGAACCTGAGACCCAGGGAGA
AAACTGGGGCTCCAGGTCCACACAGCTAGTTGACAGCATC
CCTAGAACAGGAACCCAAGCTCCCCGATTCCCACTGCTGA
GTTCCCAGAGCAAGCACATGGCCAAGGCTCAGTCTGTGGC
TGATGACAATAAGATCAATCAACATAACATACCACTACCT
TGCTATGTTTAGCACTGTGGGGCTTATGATGAGCTTTCAT
ATATCTGATCCCATTTTAATTCCACAACTGTCTTGTGAAC
AAAATGCAGAGCATTATAAAGACGAGGAGAATAAGATTGA
GAACATAAAAGTGACTTGCTCAAGGGAAATACAGCTTTTA
AGCAGCTTCACCACTTTCCACATTTGCTAGTAGAGCCAAC
TGTACACATTTTCATGATGTGTATCAAGGACAATTAAGAA
ATGGAGTGCTACAGCTAATGTGCTTTTCTGATTAATTACA
CATTTCTCATCCATGCAATACCAATAACCAAAGAAAGAGG
TTATTGGAAGAGGTACTTTTAAAAATCATTAAATTGAACC
ATTTAAAATATCAATTCTTATTGTAGAAAATTATAAACAA
ATTCCTGGAATGACTGAAGCTAAATTATACCATGTTAATC
CTATAAAATATTCTGGAAGTAATTTGTAAAATAAATAACT
TATGTCTTTCATATTTATCTGCCTTTCCATGGAAACAGTA
TAGAAGTTGAGCTTTCTGGTTATCAGGCTTCTGATTAAAA
TGGAGTCTATTATCTTATTTCCTGTAGATTTCCTCCTATG
GCATAACTATGCATTCAATTCTACTGCATGGTTAGTTTAC
AGCCAGCCAGCTGATGTGACAATTCTCACGGGTAGGGGTC
TGATTGTGGCTCTATCATAATATGGTTTAGTTTTTGTTTT
GGCTTTTGGGTTTTTTTCTTCCTTATGTTCCCAAGTGAAT
CAACTTAGTGGCTCAATTTGAGGACTAACTGATGATGGAT
AAGTTAAAAGCATAAGTTTCTTTGCAGCTATATTAGTTTA
GGGGGTGCATTTTCCAATTAATCATTCGATTTTTTCACTT
TCATGTTCCTCTATCCAAACTCTATTTCCTTTGTTAGATT
TTTCTATGATTCTAGTGACATTTATAGTTAAGATAAAGCC
TAGAATATGCCTGGGTTATAGCAGCTCTAAACAGACTGCC
TGATGAGCCCCCAAATTCCTATTGAGAATTTAAGAAGTGA
GCAGCAAGTGCAAAAATCAATGTTTAGAAATCATGATCAG
GGGAAGGAAGAAAGGAATGCAAATAAATTACCCTTCACCT
TTAAGAGCAACCTCACTGTGTAGCCTGTGGGAAAGGAAGA
ATGACAGTCTGGAGGACTTTTGGAGAAGGCGGCTGTCACA
GGCTCTCAGAGCAGGAAGGAAGTGTGGAGGTCAGCCCAGT
CCAGCTATGTGCCAAGCAGGAGAACCAAGAGCCTTTCTAG
CTAATATGCAGGGATTGTGCAGCCCAGGAACCACTTGCAT
CCAAGTGAATCACTCATGTTTAAGTCTACAGAAATGTATG
ACTCTGAGAAACGTTCATCCAAAGAATAAAGTCATGACTT
CTGCAAGAATTTAAAAAGCCAGTCTGATAAGGGATGGGAC
AGAAAAGATGAAGCAAGGGATGTGAAGGAGACAGCACACT
GGGCTTCTGCATAGTTTTAAAAGGTACCATCTGGACCAAT
GTACATTTCCACTGTGCCACAAGGTGTGACTGTGATTCCA
TCTCCTTCCTGGAGAGACAGGGAAAAATCCCACAAAAATG
TGGGCAATACCTCAGTTGTTACTTTCCTACAAAGTCTACC
ATCAGAAATGGAGCCTACAAAACCTCCGTGGCTGTGAAAA
AAGTGAATGATAGAGATGGCATTCCAGATTTTGACAGATT
CAATTTGTATGTCAAGTCACAAAGAATGACTACATCCCGG
GTTGACGAAAAATGCCTTTTGAGAGCATGGCCAGTCTGTA
GGTGTCCACAAAAGCTTTCTTTCAACATTTAGAGCATGAA
TGATTGTATCCCTGGATTTCAAAGCAGAAAGGTGAGAAAT
CCAACTAGAGCAGTAAATTAGTCATCTCAGTTTGATGAAT
CCTGAATATGATGCTCTTCCTGGATTGGCCACATTACGAC
AAAGTCACTTGAGGGTTCTCTGATTACTACTGTTCTTTTA
ACTCCATGTGAAGCAACACACATGTCCCCTTGAAGAGCAG
CAGATATAAATCGAAGGATGAAACCATTGCCAACATTCTA
CCTTACTGACCTATCCATAAGCTAACGAGCCAGAAGTCAC
TATGGAGTAAGCTTGGTTAGCCAGAAACCTTCCCCAAATG
GTGCAAATTCTAGTTATGTCATAGTTGACTCTCTGATCCA
AACCCTTCAACCAACAGATTGAAGCAGATGTGTACAGAAG
ATTAACACTGATATTGGTGGGGTGCAGTGGTTCATGCCTG
TAATCCCAGCACTTTGGGAGGCCGAAGTGGGTGGATCACC
TGAGGTCATGGGTCTGAGACCAGCCTGGCCAATGTGGTGA
AACCCCATCTCTACTAAAAATACAAAAGTTATGCGGGCAT
GGTGGCACACGCCTGTAATCCTAGCTACTAGGGAGGCTGA
GGCAGGAGAATCCCCTGAACCCAGGAGACAGAGGTTGCAG
TGAGCCAAGATCACACCACTGCATTCCAGCCTGGGCAACA
GAATGAGTGAGACTTCATCTCAAAAAAAAAAAAAAAAAAA
AAGACTGGTCTTAAGATTTTAAGATTAAGATTATTTTGGT
TTTTAAATTTTTATTTATGCAGTCATGGAAAATAGAAACT
CGAAGGAAACTCTTTTATCACCTCTCATCCGTTTCCTTTT
TTCCAGCATGGGAGAATGTATCCTTGTTACCAATCCCTCA
TCTTCCCCTGCATCTGTGCTCTTTGCACTGTGATTTCAGA
GTTCCTCCCACTAAAACTGGAGCCTATTTCTCTGCTTCAT
TTACTTATGTGGAATGTGGCCACATGATCGCTTTAGCCAA
TAGAATGTTGGTTGATATGACTCAAGTAAAGGCTTAGTAT
GTGCTTGCGAGTTGGGCTTGCCCTCCTGCTTGTCCATCTT
AGCATGCTAGGGGCATGCCCTGGGTAGTCCGTTACTCCAA
AAATAACGAGAGGCAAGTGGAGCAGATCTGGACCAAATCT
GTGGCCTGGTGTCAAGCCCAACCCAGATCAGCCACCAGCA
GATGCGTAAGAGAAATAAATGGTGGTTGTTTTAAGTCACT
GAATTTTGGAGTGGCATGCTATACAACATTATAATGATAA
ATGCTTACCTAAGACAAAATATGGCACCAAGAAGCTGACA
CATCTCCGTCTCTGACTTTTTGCTCTTTCTAAGTAGTCCT
ACTTCCCCTAAATAACTTCAGTGCCTTAAGCTGTGGGTAC
AGAACAATATTTCAAAGGCCAAATGAATAAACCAAACTGC
TTAGTGCTTTTACACCTGTTTCTATTAGGAGTATCTCCCC
AAATTGAACTCTTCTTTTGATGCCTGTTCAAAACATGACT
TTCAAAATACTATAGGGTGATCCACTTAAAAACAGACATT
CCTTGCTGTGGTGCAGCAAATAGCATGTAGGTGCCTGTAT
TAGGAATTATGAGAAAGGTTGAGTATATACCTTTTTTTGA
GGCTCATCGGGGGTGTCCATGGGAGTAATGGAGCCCTCCT
CAGCCTCTGAGTGGTTTGACTCGCAGGATGACACGCTGAC
AGAGTCCATGCTCTCACCAGAGCTCCCACTGGCGGTGGAC
TTGGGCTGCTCTTTGGTGGGAGTGGGACTGGTGATCATGT
CAGACCCTAGAAACAGTCTGGAGAAAACAGAATGCCAAGC
ATTTGAGCTGTTATAAATCTGAAATCCATGATTAAGCAAA
TTGTTTTGTGTTGATTAAGCCCTTGATGTTTTTTCAGTCT
TGTATGTTCTGTCATTATTATTTTAGGAGGACATTCGCTA
TAAAGTTTCTAACAAATGGCAGCAAACATCTTGTCCCAAA
AGAGTATTTCCAACTTCAAAGAACACATAGATTATTCAGT
AGTAATCTGAAGTCTTTCTAGGTCGATGGTCCTCTACATT
TTAACAGGCTATGGACCACCTTGGCAAGATCAAGACACCA
TCACCATACCCCCATCACTTCCTACCATAAAATGATCATC
ACAGGCTAAGAAAGGATGGCACTGCTTTGGGTAAGAAACC
AAGGAGGAAGACTTCTATTTCCAACAATCTGTGAACTACA
ATATCCTAAACCCTTCCTCTATAAAACAGCTAGATAAGGA
ATATTAAAAACTCTTTTTAGTTGAGCTTGCAAGATAGGAA
GGGAAATCCCTACAGGCCTTAAGTGAAAAAGGAACTGAAA
ACCAGAAGCATGCGAGCTAGTTCTGCAGCTGCTCTGGTGG
GGGAGTGGGAGGTGCCAATCTTGGCGAAATAGTGATGTGG
GTTTTAATGCACACACAGGGCCCAAAGATGAGGGTTTCTG
TTTATGAAAGGTAAGGAGTTCGAACCAAAACTATATACAG
CCAGGACCCACAAAGGGCCGTACCCTTAGTAAAAAGACAG
GCCAGAAAAGTATCTTTCTACTAGCACAGGAAGACAACAG
GGAGCCTGTTTTCGCCTGAGCATGGAAAGAAGAAAAATGT
CTCCTATGAAGTCATGTGTGAGCTGGGCCTGTGCCTCATT
CCAATTTGCTATTTATGTGGTCTAGGGGTTAGAAATTCTC
AACCAGTGACACTGCTGGTAAACTAGACTTTTTCTTTAAA
AAAAAAAAAAAAAAGGGAAAATCTTGCTAGAGGGATATAC
CTTCAGCCCAGGCTTCTGAGAATCCCCTGATAAAGATAAA
CTTGTGGTACAAAATTACAAAATACACCCAAGGAAATATT
CCACTGAAAGAGAGAGCCAACAGGCATAACAAAAAGCAGA
CTTAGACTCCTGAGAACTTCAAATTTGAGAACTGTCAGAA
CAAAACTAATAATGTGCTTATTCACCCAACAAATATCTGC
ATGTCTCATAAACCAAGTTACAAAATAAGTATGTTAGAAA
TATTAAAGTATGTTAGAAATATTAAAGACATAGAAGAAGA
AATTGAAAACTGGAGCTCAGAGCAAGAGATTCTAATAAAG
GAAGAATATAATTTGAAAAACATTTCACCTCTAAATGAAA
AAGGTGGTGACTTAAATTTAAAACTCAGTGGAAGGATTAA
ATAACTTGAAGAAAAAAATCATGAACTAGACGACAGATCT
GAAGAATATCCTCAAAAACCATCATCAAAAGATAAAAACA
TAGAAAGAACAGTGAAAAGATATTGAGAAAGCAATAAGAA
AGCCCCACACATGTGTAAGAGGAGTTCCAGAAGACATGGA
GAGGATGGAAGAAGGCCCATATCAGAAGAGATGGTGGCTG
AGACGATTCCAGACTTGGTGAACCATAGGAATCCTCCCAT
CCAAGAGCCACATCCTGAACAGGGTAAGACTACACTCTCA
CTTAAACTGTTACATCAAAGACAAAAGGAATTCTTAACAT
CAACAGGGGGCTGGGCACAGTGGCTCTCAAAGTGCTCCCA
GCACTTTGGGAGGCCGAGGCAGGTTGAGCTCAGGAGTTCA
AGACCACTCCAGGCAACATGGTGAAACCCCATCTCTACTA
AAATACAAAAAAATTAGCTGGGTGTGGTGGTATGTGCCTG
TAATCCCAGCTACTCGGGAGGCTGAGGCATGAGAATTGTT
TGAATATAGGAGGCAGAGGTTGCAGTGAGCTGAGATCGTG
CCACTGCACTCCAGCCTAAGCGACAGAGCAAAACTCTTTC
TAAAGAAAAAGAAAGAAAGAAAGAAAGAAAGAAAGAAAGA
AAGAAAGAAAGAAAGAAAGAAAGAAAGAAAGAAAGAAAGA
AAGAAAGAAAGAAAGAAAGAAAGAAAGAAAGAAAGAAAAG
AGAGAGAGAGAAAGAAAGAAAGAGAGAGAAAGAAAGAAAC
AAAGAAAGAAAGACAAAGAAAGAAAGCAACAGGGATGGGA
ACATAAGACAGAGGAAAAGTAATTAAGCAGATATCAGACA
TCTCAAAAGCAACCACGGAAGTCAAAAGACACTGAATAAT
ATCATCAAAGTGCTGAGTGAAAAAGTTTTTAATCCTATAC
CCGTCTAATATAATTCCAAGAAGGACAGCAAAATAAAGAC
TTTCTCAGACTACTACTGAGAGGGTTTACCATTAACTGAT
GATACCGCAAGTAGTGGTAAAAGAGGGCAGGAGTCAGATG
TAAGAAGGAACAGCATGCAAGACAACTAGCAAGTGGGCTG
AACCTAAACAAGTGCTGACTATAAAATAACAATAATAGAA
ACATTGAAGATGAACTTTATTTTTTATTAAATATTTTCAC
AATTATAAGCTTGAATTCCAAGAGCTCAAGCATATTTTTG
CTCTGCCTCATCTCTACCCTGCTATCTCCAGCCCCATTTT
CCATGTCTTCCTTTTATAACCCTTCAGGCATCACAGGGAC
TATAGGGGTATGAGCTAAACTCTGACCACAGAAGCAAAAA
TAATGCCCTTGTCTTACCGCTCCATAAATTACAAGGTAGA
TCTTTGAAGGATGTCAACTAGTGGTCCTCCATCCATTATC
TCATCAGAGTCTCTAGCGTTCTTCCATTTCTACAATTCAA
TAAGGTCCTGCTTTGTCCTGTTTTGTGAAGGGTCATTCTG
ACTCAGTAGCAGGCATCTCTGACTTTCAAGGCCTAAGCAC
CCAAAGTTTTCCCCAACCTCTTTGGATGATGAGCCATTAA
ATATGGGAACAGCAAAAATACATTTCCCAGATTTGTAAAC
ATGCTAAGAAGATCATGAAACCCTTTGAAAATAATGGTAT
GCAAACACCCTTGTATGTACAAGAAATAAGATGGGGGCAT
ATGACCTCCTTTCATAACAGATGCCCAAACTCAACTGCAG
ATACCAAGGGTTATCCCAGCAAGATTTTACTAGTAAGAGA
TGTACTGAGTGCCTACCACACTTTGTGAAGGACATAGCAC
CCTCACAGTCCTGCCCTCTCTGGATTTCACAGTAAATGTT
TTCATAGGACTGAACACTTGTCTGTGTCAGTGAAGAGACA
GGATCCAGAGGTATTACAACACCCACCACAAAACATATAG
ATCCCGGGCTTGGAGAGGAGTACAGAGAAGCAGTAGCATA
GAAATGAGGATGGGGAGAAGGCAGGACGACAGAGGTAGCG
GCACTCAGGATTAGGCCTGCCTGCATTGAGCACTTTTGTT
TTTTTCCTTAAGAACCTCTGACCGCCATAGTGAGTCCAGA
AGCTCCCAATTCCTTCTGCTGCCTCAGTTAGCAGAGTGGA
CACCCAGGATCCCCTGCATGTCTGGACTCCTCTATCAGGG
AGCTGATTCCCTGTGCACATGCCAGTCTTACCAGCTGACA
AGGCATGGTCAGTCCCCTCAGATTATCTTAGTAGTTCATT
CCCCCATATCTGTAAAGATGAAAAGAGCAAGATACTATGA
AAAATGTCCTCAAGAGCTGACTCCAAAAGCTCATAAATTT
AGAGTTCAGCAGGGCCAGAATAGTCATCTGAACAAAGAGA
GGGTGAGCAAAACATAGGATTATCTTCCAGATGCTTTCTA
CTAAAGCGCATGTTCCAACCCATCCACAATGCCTCATATC
ACCTGATGGCAGGTAGCAGCCTGCATGGCTGCTGATGGTG
GGAGACCTTGCTATCCATGTCCAACAGAGGTCTTTATGTT
ACACCAGGGACATGGTAACACTCGATCGAGGTCATGTACC
ATCCCTGCCTCTGTGTCTCAATGTGACTCACTGAGGTAGG
TGGAGAGACAGTGCTGCAAACTATCAAATGCCCATAAAGA
CAGTCGGAATCCTGATCCCCCTCAAATCCTCAAAAAGATA
TTAACTAATTAATTTCATTAAAAATAATGGTGGCTTTTCA
GGCACATATTGAAAGCTAGATACTGCATATATATATATAC
ATACACACACACATATACACACATATAGTATGCATGTATA
CATATATACACACATATAGTATGCATGTATACATATATAC
ACATATATATATAGTTGTTGTTTTGTTTTGTTTTGTTCTT
AGAGACAGGGTCTCGCCCTGTCATCCAGGCTGGAGTGTAG
TGGCACAATCATAGCTCACTGTAACATCGAACTCCTGGGC
TCAGGCAACCCTCCCACCTCAGCCTCCCGAGTAGCTGGGA
ATGCATGCATGGACCACAATGCCTAGTTAATACTTGAAGT
GATTTTTTTGTAGAGACAGGATCTCACTACATTGTCCAGG
CTAGTCTCAAACTGCTGGCCTCAGGCAATACAACTGCAAG
CATGACAGACAAGGTTCCTGTTCTCAGGTTGCTTACGTTC
CACTGGAAGAAGCAGCTAACACGAATGAGAATGAGGGGTA
GACAGCAACATTAGAAAGGGTTCTCTCTTGGCACATAACA
TTTTTGCTAATATTTGAAGGAGCTAGCCATGAAGAAAGAG
CATCTCAGGCCAGACACAGCCAGTGCAAACGTCCTCGACA
CTGGTGAACAGAGGGCAATGCTGTGAGAGAGAGAAGGCTG
CAGGTTAAATCACGTAAGGCCTAGTAAACCAGGATATGGA
GTTTGGGTTTTATTTTAAAATAAAAGCTATAGGGGTTTTT
ATATAGGAAGCAACATAATCTGGTGTACATGTTAAAAGAC
AACCTAGCTATTTAGTAGAGAATGAATGGTTGGGTAAGGG
GCAGCCAGAAGACAGTGAAGATGTTATTGGAGTGATCCAG
GAAGGAGAAGATGGTGATTCACAACAGAGAAGGCAGGGGA
GAATGAACTTAGCAAATGCTTTGAGTTCATGACAGAAGGA
TAAACAGCTTAACAAATGAGCGAGTGCTCTTCACTTTCAC
CCTGGCTCAAGGTCATCCTGTTGAAGACATCTCCACTCAC
GACTCTGATGGGACCCTCCTGGAGCCCCAGAACCCCTGGG
GGACACTCACAGGCTGAGTCTCTTCACCATGCTCTTCCGA
GGCTTGGGCGAGGTGGTGCTGGCGTCGGCAGCTGCTTCAA
TCTCACATGACAGGGCATAGCTGAGAAAGAGAAGGGGGCT
CCATGAGGTCAAAGTTAGAGAATTGAAAAACAGATTTAAA
TTCATACGATGTGCTGGTTTTGTTTTAGAGAAGGCTCTTT
GTTCAAAGTAAAGATATATACAAACCTTGTTCTATCATAA
ACATCAGGGGGTACTGACTTAATGGCCCGATTTGACACAT
TTGTCTTACATGCTTCCTCCCTCACCTCCACTGGCATATG
GATTGAGGCTATTTAATTTTGCGTGCTTCAAATACAAGGA
TATATGCATTTTGGCAGCATCAAAAACTAACTCCATTCTG
ATCATTCTCATCCCACTGCTAGGCCAGGGGAATAATCTTC
CTTCCTCTACTGCCTTCCCCTCCTATTTCTTCTCTACTAC
CTCCTTCCTACTATTCCTTCTACTACCTCCTTCCTACTAT
GTGTGTGTTTGTGCACATGCACATATGACTTAGTTTTATT
TAAAGAAAATGAAAAGACTTTTGTAATCTATCTGCTCTTC
AATGAATAGACATAGGCAATCACATTACTGAGAAAGATAT
ATATATTTATTTATTTATTTTAGTAGAGATGGGGTTTCAC
CACATTGGCCAGGGTGGCCTACAAATATATTTTTTTAATC
TTTTAATTGCCAAAACATCCTCAATTTAAAATGCTCCAGG
TTCAGACCTCTATCTGCCAGGCAGGTATAACGAACACAAG
CACAAGAGGAATTTATATGTGATTCCAAGTGTCTTTTACG
AAAGCTTGTAGCTCTAGACAGTAGATGTATTTCGTTACTG
GGTAGGTGGGGAAGGGTGCCCGACATCATACAGCCATCTT
CAGAGCTTACTTAGGCTGTAGAGTCAGGCAAACCTGAGTT
TGAATCCAAATGCTGTCATTAATTCATTCTAATACTTCTC
TAAACATCATTTTTTTTTTTTTTTGTCAATACTTATTTTG
CTGTCAATTTCACTCTCCCGTATGATAAACTTCCAAAGAA
ATTCCCAGGGCTAGGGTAGGGATGGGCCAACCTCTTCCGT
AAAGGACCACATAGTATTTTAGGCTTTGTGGGCCATATGG
TCTCTGTTGCAAATACTCAACTCTGTCTTTAAGGCATGAA
AGCAACCACAGATGAGATGTAAATGAATGGGCTGTGTTTC
AACAAAACCTTATTTATGTAGATACTGAAATTTGAATTTC
AAATCACTGTTTCATGTCACAAAATATTCTTTTTTTGTTT
TTTTCGCCCCAATCATTTAAAAATGTAAAAACAGGCAGTG
GGCCACACATGGCCTGCAGACCAATCTGCCAACCAGCAGG
CTATAGGACAGGGACGAGCTGGGCCAGCGGGCAGGGCACT
CAAGTGAACGTGCCTTTCTAGGCCCATCCTACTATTTTGA
AACTGTTCCTTGTGTCCCTGCCACACCTGAGTTATCACTG
TTCCTCCAAATGCCAAGCATGTCAGGCCACCAAGCTTTTG
CTTGTGTTCTGTCTTGGTCTGGAATGTTATTTTCCAGTTC
TTCTTTGTTATTATGGCAAAATCTTGTTTCTCTTTTACAG
CCCAGCCTAAATATTAATGCCTTTATATTTTCCTTATTTT
CCCCAATTCTTCCCATAGGTTCTGCAGCAATGTAGTTACC
CATCATATTTCAATGTCTCATGAGTCTGTCACCCCCTCTA
GGTTGAAAGCTCCCTGGAAAGGTACCATCAATTAACAGGA
ATGACAAACACGGTGACAATGGTGGTGGTGATAACGCTAA
GGACACGCATTCTAACAAAGCAATCCCACAGAAGATCTTA
GTTACGCCTCACAAACAAACACTCTACAGATGAGCATCCT
GAAGATAGGGAGGAACAAATGACTTGTTCAAGGTTACAAA
GGTAAATCAGTGGCCAAGGAAGAGTCGGAAAGTCCATCTT
GATGCTATCACCTCAGCTTTTCCTGCCACACCATGCGCCT
TTGAAAACCAAGGACCTGGAACCTAGCAGCTGCTCACTAA
ATAGTTGTTGAATAAACGACCCAGTGAGGTATTAAATGCA
CCATTTTCTTGCCAGTGCTTCAGTTCTCCCCTGATGAATG
ACAGGTGAGCCCACCTCTCCTCCTCTGACAGGAGCTGCTG
CCTCTGGAACCACTGGATGAACTTTGGGTCTGGGGTCATG
CAGTAGCTGTTGCAGGCAGACTGTAAGAGCTTTATCTGGG
CGATCACTTCAAATTCCTAAAGCAGACAGGATACCAAAAA
TTAAAAAAAAAAAAAAAGACTGAATAATAAGGCCAACCAA
ATATAGATCTTTTCAACATGAAAATATACCACACTAGGAT
AAAAGATGAAGAAAACCATCTAGGAGGATTCTGAAATACT
GCTTCCTTAAAAATAAAGGAGCTAACTCAAACTCTCCAAA
GTCCTTGTATGCTTTAATTTTTAATCCTCTTTTCTCCTTG
AAAAAGCAATTTATAGGAATAAAACAAGCTACCAAAGCAA
CCCAAACTGGCCACTATGTAAAGTTCCAGTGGCTTCCTTT
TTCTCTTTTTCACTTTCATCTTTGGAATAGAAAAATGATT
TTTAAGGTTATAAGTACTTCATAAATATATGAAAAATTTC
TATTCATATTTCTTAAAAAGAAAATGAATACTTTAATCAG
GGAGCTCCCAAGTTCCCCGTCCCCATCTTCTTCAACCTTT
ATCCCTCAATAAATAAGTTTTGCTAGGGCTGAGTATCTAA
ACAGTCCTAGGTCTCATAAAATTGAATGTTTAGATTTCCT
GAATCCTTGGGTTTTTACTACGCCACTAAATCATTTAACT
AAGTCTTTTAAAACTCACAGAGAGGCAAGTACATAATTAT
GTTGAAAATTATTTATACTTCTTTGGATGTTTCAATAAAA
AAATTTAAGTCAGCAATGGACATAAGCTTTAGGTTTAGGT
TTTATAGTCAAACTTTCCAAAAGTTTAATATCCTAGTCTA
AAAAGGAAAGAGATTACCAACCAGGGTTATTCTGAAGTTA
AATGACAGAGAGGCGAACTGAGGAGGCAATAACTGAATTT
ATTATCATTACAGGACATGACAGAAGTAACTCAAGAACTG
GCAGATTCTCCAAATCTTAACTTTCCGTCCAATGACCTCA
GCCCTTGGTCTCAGTATCCTCAAGGAATATCTACCATCAT
GCTAAAGAAAAAAGGATCATCTATAAGGGACAGAAAATTT
ACATTTGTCCAGGTTAGTATCTTGTTACTGGTGAGCCCAG
CTTGGTTTAGCTCTTCTATGCCTTTTTGGTTTTAACTTCA
ATGTCATTTTCTCCTGGAAGTTTCTCTGGCCCTACAAGTT
GTAGATAGATACCCCAACTATATACTTCTCTAATACCCTC
GACTTCTGCTCACAAACCCTTGTCAGGTTGTATTACAACT
GCCTATTTATTTGTCTACCTCTCTCCTGGATTGTGAACTT
TATGAGGGCAGGGAGCTCTGGTCTTTCTCTGCTGTAATTC
CCAAACCCCCTACATAAAGTAGACAGTCAATATTTGTGGA
ATGTGAAACTAAAGAATAATGAGAATACTACAGAGTGAAG
TTATTATTTTGCTCATTCATTTTCCTTTGAGTCTTTTAAA
TATCTGTTTAAATATACCATTTGAATATAAAAATCACAGA
AAAATTTCAAGAATGTTTTATCTTGAATAGCACAGTTCAG
AACTGTGCTGTCCACAGAAAGACTGAAATTTATGTTGAGC
ACCCCTTCCTATGCTGACAGGAAAGGAAAAGAATAACTAC
CTATACCTAAGATGAAGACTATTTCCTTTCCTCTCTCGAG
TAGACCCACAAGAGTTTACCATCTTTATTAACTCTTCTAT
GTCATTTACTCATCGGAAACCCCTTATCCTTAATAGGGTA
AACCTGGTTTTTATTTTAATTGGCAAATTAAAAAATTGTT
TGTATTTATGGTGTGCAACATGATGTGCAACATGATGTTC
TGAAACATGTATACACCGTGGAATGGCTAAATCAAGCTAA
CATACACATTACTTTACATATTTATTTGTGGGGAGAATAC
TTAAAGTCTACTCTCTTAGTAATCTTCAAGTATAAAATAT
ACTGTTATTAATTATAGGGGTGAGCCTGCTATTGCTGAAA
CTAATTGTAAAGGAGTTAAGGAGTGGGCAGGGAAGAAGTG
TGGGCTTTGGTGCATCAGGACAGGATGAGAACCCTGGCTT
TGCCACCAAGAGATTCTGGTCCAGTAATTAACTCTCTTGA
GTCCTAGCTTCCTCACCTTTGAATTGAGGATGATAAACCC
CACCTCATAAGGCTAGTGGAGGATAACGTATAGGAGCATG
CCAAGCAAAATGGTCTATGATAAATGTTCAATAGGTGCTA
ACTCATTTTTTTCTGCCTCTACAAAGAAACTTAAGTCCCC
ATTTATTTCATTTTTTTCATGGTCAGACAAAGGAAAACAG
AAAACCACAGCCAATCAACTCTACTTACCCTTCTCCTTTT
CTCAAAGTTTATCAGTCCACCCTGAAAGAAATTTTAATAA
AAAGAGTGACCAACCAAGCTCCTTTAAAACACAGCCTTAT
GTTGCTGTAGGTCACATTAAAATAGATCAAAGGGGTGATA
AAGTCACAGTTATCAATGATCCTATAATTATGGCTACTGT
GGAAGAAGAGAGTCCTGTTTTGCTTTAAAAAATTTAATTT
ATTATTAAAAGGCAGGATAGGCAGAAAGTCTTCTCTTGAA
ACGTCTGAAACCAACTAAAATAGTAATGATAAATAATTAC
AAATCAGGTTCCAAAGACACTTGCAGAAGCAGTAAAGATA
AAAGCTAGAGTAAATATTCCATTACACTTTTTTCCCTTAC
CAAAAGCAACTAAAACAGATGGTCATTGACTCATATGGTT
TATCAAAAGGGAAGTCATTTCTCCATAGCATCATGAAAAG
TTAAGTTTCAATTCTTCATCCCCTCAGCTCCTATTCTCAG
TAGGCTGAATTTAACTTCTCAATCTTTGGTTACTCCCCAA
AATTCCCCAACGCTGATGGGTGTTTCCTGAGATAAGCTGA
GGAAGAGGATGTGAAGAGACACAGAGGTCAGGAAATACAA
AATGAATAAACATGTCCTCAACACTGTGGCAAATCCAAAG
GTAAGTAGATCTATGCAAAATAACTTCTACTTCTTCTAAT
TAAGATACAGTAAAAGCAGGCTGGTTGCATATGATAACCA
GGGGGTAGGATATGCAGAAATATACAAGCAATCTTTCAAT
CTCATCTCAAATTTGAAATTTCTTCTTCACTTATTATTTT
ATTGCTGCTACTAACAAGTTGTTTGTCTGACTTTTCACGT
ATTTTCCCTTTCAGAGAAGAGGGGGATGAAGGGAGTAGGG
GGGTAGAGAGGGGGAACAGAGAGGAAGAGGGAGGGGACAC
AGAGAGAAAGAGACAGAGAGAGAGAAAAATACCCCACAGC
AATACAAAAGAAAACAGCAACACAAAAAGAAAAGCATGTT
TGAAAAATCACAAATTTGACTAACTCCCTACCCCACCAAG
CAGTCCTACTCAACATTAAAGTCTTGAGGGGGTTTTTTGT
TTGTTTGTTTGTTTGAGACCGAGTCTCACTCTGACGCCTA
GGCTGGAGTGCAATGGCATGATCTCAGCTCACTGCCACCT
CTGCCTCCCAAGTTCAAGTGATTCTCCCACCTCAGCCTCC
ACAGTAGTTGGGATTATAGGTACCCATCACCATGCCCGGC
TAATTTTTGCATTTTGGTTTTGTTTGTTTGTATGTTTGTT
TGTTTGTTTGAGGCAGAGTCTTACTCTGTCGCCCAGGCTG
GAGTGCAGGGGCATGATCTCGACTCACTGCAACCTCCGCC
TCCCGGGCTCAAGCAATTCTTCTGCCTCAGCCTCCTGAGT
AGCTGGGACTATAGGCATGTGTCACCATGCCTGGCTGATT
TTTGTATTTTTAGTAGAGATGGGGTTTCACCATATTGGCC
AGGCTGGTCTCGAACTCCTGACATCTTGATCTGCCCGCCT
CAGCCTCCCAAAGTGCTGGGATTATAGTCGTGAGCCACCG
TGCCCAGCCTAATTTTTGTATTTTTAATAGAGACAGGGTT
TCACCATGTTGGCCAGGTTGGTCTTGAACTCCTGACCTCA
GGTGATTCGCTTGCCTTGGCCTCCCAAAGTGCTGGGATTA
TAGGCATGACCCACTGCGCCTGGCCTTAAAGTCTTGTTCA
AACCCAAACCTACTCCTTCATAAGCCCTTTTCATCACAAC
CCCTCATAAGAGTTAACTGTGGGCCGAGTGTGGTGGCTCA
ATGCCTGTAATCCCAGCACTTTGGGAGGCCAAAGTGGGAG
GATCACCTGTGGTCAGGAGTTCAAGACCAGCCTGACCAAC
ATGGTGAAATCCTGTCTCTTGTAAAAATACAAAAATTAGG
TTGGGCGCGGTGGCTCATGCCTATAATTCCAGCACTTTGG
GAGGCTGAGGTGGGCAGATCACGAGGTCAGGAGTTCGAGA
CCAACCCCGTTTCTACTAAAAATACAAAAAATTAGCTGAG
TATGTTGGTGCCTGTAATCCCAGTTACTCGGGAGGCTGAG
GCAGGAGAATTGCTTGAACCCAGGAGGCGGAGGTTGCAGT
GAGCCAAGATCATGCCATTGCACTCCAGCTTGGACAACAA
GAGCAAAACTCCATTTCAAAAAAATAATAATAATTGTGAT
CTCCCGTGTTCTCTCAACGCATTTGTTTGAATTTCTATTA
TTACTATTGTTCACTGCTTATTTTGATATATTATTGCTTC
CACTGGATTTTGAGCCACTTCTGGTGTTAGTGTTTGGTAT
TATTCTTTGTATTCCTCCTAGCAGCTAGCACAATGCCATG
TACCTTTGGACCTTCAAAAGATACTAAGAGAAGTTAATTA
CTCTTTGGGGTATCCAGTGAGAAGGAAGACTGCAGGCCCA
ATCACACCACTCACATGGAACTCACCTCGATGTAGTCCTG
CAGGGCAGTGTCAAGCATGGTCAGGTCAGTCAGGAAGGTG
CCCAGGTAGGGCACAGTTCCCTGCATCACACCCTGAAGAG
CAACCAAAGCAAAACTGTCTTTATTGTTATTGAAAAGTTG
AAGCGTTTTAGGAATCTTCAAGCTGGAGCAAATGGATGTA
TTTAAGGCCATGCATTGGGGGCCAGTGGTGCTATCCTCCA
TGAATAACATTTTTAACATTTCTACACAAATAGGATAGAA
ACTCCATGATCTAATGTCTAACTTGTGAAATCATGAAAAC
CAAGCCTCAAAGCCAGGAGATCATATACATCTGTTCAAAA
GTGTTGACAGTGGGGTTTATGTTTTGCTTTGGCTCAAATG
AGAAGGATATTTGTTCTCTTTCAGAGCATGGGGACATTCC
TGGTAGTTTGGAATGGTACTGGATAGTCAATGCCTCACCA
CTGGCTGTTGCACACAGAGAAGTATGTACCACAAAAGTAT
GGGGCATCACTATTAAAATGACCCCTTGGGCTAGACTTAG
TGACTCACCCTCAAAGAATAGAGGGAGGAAACAGAAAAAC
AGTAACTTCTAAGGGAGAACCTGGCTAACTCTACCTTAAC
CAAGTAGTAAAGATCACCATCATTCGTATCACCATCAACA
TGACACCAGACGGCACACAGAAACCAGTCATTCACTCCTT
GATGTGATATGACGAGAAGGACACTGCACTCTGTGATATT
CTTTCTAAAAATCCAGAAGCTCAGTCTAATCACTAGAAAA
TAGCAGACAACCTCAAAACTGTGGAACATTCTACAGAATA
CCTGGATGGACTCCTTAAGACCATCAAGGTAATAAAAAAC
AGTCAAGAAAACACTGCCGTAGACCAGAGGAGACTGGGAT
GACAGACAACAAAATGCTGGATTGGGTCCTGGAACAGAAA
GAAAATACTAGTGGAAAACTGGTGAAATCCAAAGTCTAGA
TTTTAGTTACTAGTATTATGCCAGTTCTAGTACTAGTATT
ACTAGTATTATGACACTAGAAACTAGTGTCAGTTTCTTAG
TATTGACAAATGTGCTATGGTTTTAGAAGATGTTAACAAT
GAGGGAAACTGAACTTCTAGCTTTGCAGCTTTTCTGTAAA
TCTACACTTATTCCAGAATAAAAAGTTGGAAATGAAGGTG
AAGGCGCTTCTACCTACAACTGCAGGGATACACTATATTC
ATTTCACTAAATCTCCTTCAAAATCATCTCTCTTCTTCAC
GAAGCCACCAAGGCACTAACCATCCTAAAGGAAAAGTAAA
AAGGGGTCCCCATGGATCCCTTATCCTAAATCCCATCGAG
CTAATTCTGGAAATTTTGGCAGGAACACAAAGTCTCAACC
AGGGTAAAGCCAGGTTACTTGACATGAGGCTGGCTGCTTC
CTCAGCCAGAACTGCTTTGTGAGGTTCATACCAATGAGGG
TTTTGTCCTTCAGGAACTCACTGTCAGCTGCAGTGTGTTC
TTCCCATTCTGTGTACAAGGTCTCATCCTGTCCTAAAATA
ATCTATTTTTTGGTAATAGCTATTTTTAGCTTGTCTTTGA
ACAACCAAAAAAGTTTGTAACACTGTGAATGTTTTATAGG
TTTCATGTTGCAGAAGAGTCCTATCATTCAAAAACACTTT
TTACTTATGCTCAGCTTTCCAAAGAAAGAGAAAATCCTCT
TAAAGCAGAATACTTAGAGTTTGTCAGTCTCTAATCTCTT
CCCTCTGGTCTTCCATACTTTATGCTAACAGTCAGAAGTT
TAAAGTGAAGTTAAAGGTGATAATAACTATCTTTTAGTCT
TCAGGAGGGAGGCATGACGCTCCTTTAAATATTGAAAACT
ATAAAGATTTGGTTAGCCTTGGGATTAGGAAGGAGAGCTG
GGCAATGACTAGAGGGTTTAGAACAAATGAAAGGATCTCT
GAGTACAACGACCAGGGCCCTATGGAGAAGACACTCTTTC
TCCTTGGTCACCAGGTATCAGAAGATAACTACAGAAGATA
ACTACAGAAGATAACTTCAGGCCAAGGTGGAGCAGCTTCT
CAGTGCAGGAGGGGGTGGAAGAGACTGCAAGAGGGAGGAA
GTCTACCTGCTATAAACTCCCGCTCACCTTCAGAAAACAA
CTTTGCCAGAAAACAGGATTTGCAACCTAGTGTTTACTTC
CTACTGGTTGAACGGGGGTAATCCTCTCTCTCCTATAGAC
CTCCTAGGGCTGCTGAGAACAAATAGGGTAGAGAATGGGA
GACCCTTTCTGGAAACCTGGGTGCCCTGTTGACTGAAGGT
GCCAGTGCCATGTGGGAGCCCAGCCGCAAATGGCCCTTCT
CCTCTGTGAGCTGTCAGGGAAGATGAGGGCCAGACATACC
ATGTCTTTCTGGAGCTGCAGCCGCCTCTGGGTACGCTTCT
GGTTTTCTTTCACACTGCTGTCCAGGTTTGCAAATTTTGA
GGTTCCTTCCTAAGAAACAGAAATGCACACAGAGGGAATT
GATACAGGATGCCACAATGGAGAGAAGTAAAGAGGCATCT
AGTTTCTCACACGCAACCCTGCATAACTCACGCTCAGAAT
GCCATGGAAAATGAAGAGGCCACTGGCAGGCTCTCACAAT
ATATATTATGCAAATACTTGGCTGGCTTGTTGCAAGTTGT
CTATTTATAATGAGGCTGGTGGACTTGGATTTTCTTGTTC
TTCCCCCAACTTTGTTTTTTTTTTTTGAGACGAAGTCTCG
CTCTGTTGCCCAGGCTGGAGTGCAGTGGCGCAATCTCAGC
TCACTGCAACCTCCGCCTCCCGGGTTCAAGTGATTCTCCT
GTCTCAGCCTCCTGAGTAGTTGGGATTACAGGAATGTGCC
ACCATACCTGGCTAACTTTTGTATTTTATTTTATTTTATA
TATATATATATATATTTTAGTAGAGATGGGGTTTCACCAT
GTTGGCCAGGCTGGTCTTGAACTCCTGATCTCAGATCATC
CACCTGCCTCAGCCTCCCAAAGTGCTGGGATTACAGGCGT
GAGCCAGCCACCACATCCAGCCTTCCCCTTACTTTGTAAG
AAGATGACCTGATTTGGTTATGAAAGTAATCATCAATATA
AGCCAGGCAATTCGCATAAATGAAGACATTTTTACAGATC
CCAAATTAAACTCAAAGTAATCAGATATCCTGAAAACAAT
GATCGACTTCCTCTGTACATTTGTGATTTATTGATCTTGG
CCTGACATGGATGTGCCAGCATTCTGTGAAAGAAAGGGAC
TACTTCTGTAGTATTTCTTAGCTAAATGAAACTTTTGCAC
CAGAAGTTTTCTGAGGAAGTCCAATATTGTAATACATGAC
CAATCCATGAAAGCCAAACTTTCACACATCCCCAGCCCCC
AGTCAGTTCTTCTAAATTGCCTCTCAGGTTTGAAACTCTT
ACAAATCAATCCTTCCTCCTGGTGCCTGAGGACACATGGC
TACCCTTTCTCTCCTCCTGTCTATTGTAACAACAAACTCT
TCTACATAATGAGTAATCACGAGTTTGCTGACTGAAGATT
AAGTGCTTTTGGTTTTGTGGTTTTGGGGTCTTGTTAAGTT
CTCATTTTCCAGGAACTGCATGAATGGCGGGTAAATGGCA
CAATTCAGTAGTATATAACTTCTATGCTAGTTTTTCCTTA
GTCACTTTTCCTGAGATTTATGTATTACCAGAGCACATGA
CCTTCCACTACTGTAAAACTGCAAAAGGATTTTTTTCATT
GGTCTTGCTGATAGTGACAGAGCACCAATATGCTCCATCT
CTCATCAGCCTTAACTCAGGTCCCAGGTACACCACTGGGA
CGGAACCCACAGTGACTCATTATCTATTTAAGTTCTTCCC
ATCACAAATGATAATAAAGAAAGCTACTAGTTAATGATCT
CCCACTCATAGTTTTTCCCAGGGATGGATGAAAATAGCCT
ATACCAGACATGGTGGTGTGCGCCTGTAATCCTAGCTACT
CAGGAGGCTGAGGCAGGAGGGTTGCTTGAGTCCAGGAGTT
CAAGTCCAACGGGAGCAACATAGTGAGACCCCACCTCTAA
AAAAAAAGAAAGCAGCCTAATATGCGCCTTTCCTATGCTA
GATAGTTGTGAGTCCTCCCACATTTTTGAGAATTTGCTTA
GAGTGAGAAATCAATTATGTCTGACTTGAGTACGAGTGCC
CACCTCTTTCTGGTGTGTAGGTACTTCTGGTCTCCCTCCA
GTATGTCAGTTATGGGCAGAGGAATAATGTATCAGAAATT
ATTGTAGACATGGCTAAAATTCCTAAAGAGGATTTCTGAA
AAGTTCAAAGGTTCCTAAGAATCACAGAATAACAGAGGTG
AAAGGGATCTCAAAAGAGCACTTAAGACAACCTTCTCATT
AGTCAGGAGAGAGAAACACCTGAGATGGGGAACTACAAGA
CTGGTTGATTCCATGACTTTATGATTTCATGAGAATGAGA
TTCCATCCCTGCTAGAGATCTAAAAAGACTGACGAGTCCC
AATTATTCCAAATGAGGTGTCAACTGAAAATCCACTTATC
TGCCACATCCAGCAGTTTCAGTTTTTCCTTCCTCAGCCCC
AAATCTCCTACTCTGCAATGTCGCGCAACACCAATCTCTT
GAACCTTCTTGAAAGTTTTCATAGGTTTTTGTGACTGTAT
CACTCATTCTCTCCCCCTGGCTCCTCTGCTGTTTTCATAT
TTTCTTAATGATTCTTCTTCTTGTCAAAGTCATCCTCTTG
CTTTTTGCTGTATTCATGTTTTTGGAAATACCATCCCATC
TCATGACTTTAATCACCACCTATGTTTGGATAAATGCCAA
ATCTCCCTCTTCCTCCATCAATCTCCTTCTCCCTCTCTCT
CTCCTTTTGTCTCCCCCTCTGCCCTTCTCTTCCCTCTCCA
TCTCTGTAGTGCAAATGGCTTGCTTACGTCTCACCTTTTC
TTTATATCCATCTTTAGCAGAGTTCAGCTACACTCGTCCA
TGCTGTTCCCGGGCTTCAGAGGGCCCTCTTCTACTAGGTC
TAGATGGAACTTTTCTACTAGACTCTGGATCCATATCAAT
AAATGTTGGTTAACTTAAGCTCAGTAGTTACCAGCAATTG
CAGCTCAGAACTGTCACAGCTGTAACGGGCTCTTGCTCTA
ACTTTGAGTTTAGCATGTTTTGGAGTGTCACTGAACATAC
GTCTCCATCAGGGTTGAATTTCTGGGGCTTTCCAGCAGTC
TTTTATATAAAGTCAACTGAAAAAAATTCTCAGCAAGAGT
CGTGAGAACCAAGATTTGGTGGCATTCTGCTTTCTTTCCT
GACGTTTTGAAATTTCCAGATTATAATTCACCTGCTTAGT
ATTACCCAGGTTTCAGAAATCATAAGGACATAGCAGGTTT
AAGATAGTCTTTGAGAGGAGATGAAACATTTTTTAAAAAC
AATTAAAAGGAAAACCACAGATTTTTGCTAATTATCATGT
TGCCTGGGCCATATTTTATAAGTGGCACATTACATCTTCC
CAGAAGAAGAGAAGTTAGGTCATTTAAAACTAAGAGTCCA
AGAGTTTGAGACCAGCCTGAGAAAAATAGTGAGACTACAT
CTCTACAAAAAATAAAATAAAACTATTATACTATTACCCA
ACTGTAAATCCGTATAAAACCAGGAGTAACATTAGAAACA
GAGGCCAATAGTTTTTCCTAGTGACTCTTTTGAGAACTTA
AGTACCTTGTGATTCCATTAAAAAAAAAATATGCTGACAA
TTTACACTCAGAATTAGACACTTCACTTGAAGAATGATTA
ACAAAAATGACTGGAAAGGGACCTACAGATATACATGGAC
TGCCCAAAGCATTTCACTATCATTAATGATAATGCACAGA
CCATATGAATTCATAGCCAAGTTTTTCCTTTCTTTGGAAT
CTGAGTCATATCTATAAGAAATTTAATTTAGAGTACTGGG
GTAACGTCTGCATTTAAGAAAGGTTTATGGGATCTTTAAT
GTCTAGATATAGCTTTGCTTCTAAGCCTTCAGCCAGAAAG
CTGCCACCAGGCAATGAGCTGCTCAGTATTCAATTTATCT
ACTTTGGAAGGATGACTCAGGGCTATTTGGATTTGAATGT
GTGGCTCCAGTTAGTCTAGCTTCGTACTGCTGACAGGGAG
ACCACTAAGCCATCTCCTTCCAGCCAGATGGGTTTCCATT
TAAAGTATGCAAAGCCAGGGGGATGTGAAGCAGGGAGTAA
CAGGATCTCAGCAATCATTGTTTAGTGTGCAGTTAATCAG
GTAGTCCAAATCCAAAGTCAGACATCAGCACATACTGCCC
TGCTCATATCACCTACTCTAAGAAGGGCTAACAGTGGGCA
ATTGTTAAAAAGTCATGTGAATGATAAGACCCATCAATTC
ATGCAGCCAAACAATAGCTTCTGAACGCTTACTGCATGCC
AGGCACTGGTTGGACTTTACGGATACAAAGTGAAAAGATA
CATACAGCCCCTGCCTGCAAGAGGCCTACAGACCAGTAGA
GAGACAGGCAATTGCAATAGAGCATGTGATAAGTGCCAGG
ACAAAGAAATGACAGCTTCTCCTGGAGCACAGGGGAAGGC
ACCTAATCAGACCTGAGAATGAAGGAAGGCTTCCAGAAAA
GGAGGAGCCTACACTGAAACATGAAGGATAAGTAGGACAT
AGGACAGGAACAGTCATGAAGACCATAACAAATGCCCTTA
CAGGATCGACTAACCTAAGATTTAGCACCTGGATGCCTTT
TCTTACTAACCCCACCTCTACCTATTTTCACTCCTACTCC
AACTATCTTCCCTAAGCTCAAATATGCAGCTTATTCTCTA
TTCATTTTCATTTGTTATGCATACTTTGGTTTTACATGAA
TATAGCTCACCAAATACAAAAAATAACTTATATTTGCATA
GCACTTTCAAGTATTTTACCACAGTGAATCTTCAAAACAA
TTCTATGAAGTCAACAGACCAAATATTTTGATTGGCTCCC
ATTTATAGAAAAGGAGATTAAGGATAAGAATCACAACTTT
TGATTGCCCAGTTCAGGACTTTCCCCTATGGTAGGACATA
TCACACTATTTTATAAATGTTTTACCTCTCCCATGAGACT
GTAATCCCCTTAAGATCAAACACTGCCTTTAATATGGTTA
CATCTCCAACACCTAGTGGGTGCTCAACCAATATTTATTG
AACTACTAATTTACCTTCTCTATGAAGCTGGACCTGATCC
ATCCTGCACCCTACTCCAGAAAGGTCAGAAGAAATAGCTT
TGCCTTGGTGATAAAAGCACAGGTTTTAGAGTCTCACCAG
ATACATTCATATTTTAGCTCTACCACCTCTTGGTTGTATG
CCCTAGGGCAGGTTACTACCCTCTCTGAGTCTTGGCTATC
TACAAAATGATGATGATAAAATCTACTTTATAGAAAGACT
GTGAGGATAATATTTGGTTTATGCTAGTCCCCCTCTGATG
GTTGTTCACAACCTGTTAGTTGTCTTTATTTGACCGTTTA
TTCTTGTTGTTTAGTGTCTGTATACCCCAATTAGAAGGTA
AACTCCAGGAAACAGTGTTTGTGTTACTCATCTTCATATT
TCTAGAGGCAAGTTCAAAGCTTTACAAATATTAGGCATTC
AACAAATGTCTGGAGAGATAAAATGAACTAAGCTGTATCT
TTACCTAGTGTGTCATTCAGAAGTCAGCACTTATTTGGTG
TTCAATAAATACTGCTGACTGACAGATTGTGCAATTTAGT
CCAAATAAAGGATGTGGAATTGCAGGCAGGCTTGGCCTCT
GTCATTCTAGATGTTTTGCTGAGAAGGAATATTCCAGGGC
CTCTCACCCACCTAACTGCCAGCACTTGGTATTTGCAGAG
TAGCTTGTTAAGGAGGTACATACGCATATGAACTCAAGTT
TCACAATCTGCTTGCATAACAGGCAAGCTAGGTAGAAAGA
GAGAGCTCAACTGGACTTAGAATTTTCTCAGCCCCAAGTT
TCTTAGATTCTGCATTTTAAAAAATTTTTGCCTTCTAGTT
ACTTTAGGCTTTCTTTGGGGTTGAAGGAACTTAAGGAGCC
CTCATGCTACTCTTCCTTGAATGGATTCCAGAGCTATTAA
GCACTACCCAGCACCCTCACTAAGAGTCTCACCTTCATCA
GTAGTTCTCGGCTGGTCAAATGATTATTATGGTCTGAGAA
GATATCTGAAAGTTCTTCAAACATCAGCATTCGGTCTCTA
TGAAAAGGGATTAAGAAAATATTAACAACGAAGAGTTGGA
ATAACCCGACACTTTAGGCCCAGCTGTCTTCAGGACGCAG
GTCTAAGGAGTGATTGTACTCCTCTCGGCGTTGGGTGGGT
ACTGTAAGCACAGACGAGGCCCATGAATTTTTTTATGTGA
GGTGACCTTTTATTTCTTTTAAGGTGGACTTGGCCACCCG
TGTGAAGAGAGGTATATTTCCCTAGCAATGCATATTATAA
TCATAAAAAAGCATTATTCAATTGGGGCATCAAGTTGTTC
AATTAGGACATGTTCTTGTCAGTGAGTTTAAAAAAAAAAA
AAAAAAAAAAGACTGTTAGCAACACACACAGAGCCCAGAG
ATCTGAGAGGTCATCTTGGCCAGGCCCCTAAGTTTAGAGA
TGAAGATGCCAGAACCAGGGATTTTCCCAAATTTCCACAA
ATAACTGCCAAGAGTTGCAGGTATGGAAGCCAAATTTTCT
GGCTCACAGGCCACTATTCCTACTCCCAGAGTCAGAGGAG
AATGGTGGAACCGGGATGGGCTCTGCAACCAGAGGTGGTG
AGTTCCAGTTGCAACTCTCCACTCACTATCTGAATGATCC
CAGACAAGCTGCTTAACTTTCCTGAGCTTCAATTTTCTCA
TCTCTACAAGGGAAATATGACAGCACTTTTATGGGACTGC
TGGGAAAGTGAGTGAAACCACATATGCAAAGCATCTGCTC
TGCCCCTCTCCCTTTCCAGGATACTATATCTCTGTGAGCC
TCATGGTTTTCTCTACACACCGTCCAGGGTTAATGGGTCC
ATGATTCTGAAGACAAAGAATTAACAGGGCAATATCACTA
TTTATGCAACATTTTCATTATTATGAAAAAAACATATTAT
TAAGAGCCTGTTTGTTTTATAGTGAGTGTAATATTACTCT
AAATAATAAAGAAAACCATTAAGCTATTCATATTTGGAGA
AAGTCATTTCAAAATTAACTATATGTGGCCCTAAATGAAT
AGGTATCCTCTCTGTCTACTTAAAGTGACAAATGTGAAGG
ATTATAGGGAAAGTGATAACCAAATAAGATATCTTTTTTT
CTTCTCTTTTTTTTAAATAACAGCTTTATTGAGATATAAT
CCACATATCATTGAAGTACACAGTCCAATGCTTTTTAGTA
TATTCACAGAGTTGAGTAGTCATCCCCATAATCAATTTTA
GAATATTTTGTCACCTCAAGAAGAAACTTTCTATCCTTTG
GCTATCACCCTGTGACCCTACCATCCTCCCAGTCCCAGCC
TTAGGTAACCACTGATCTACATTCTGTGTCCACAGATTTG
CTGATTCTGGACATTTCATATACAAGTCCAAGTATACGAT
GTGTAGCTGCTGTGGCTGGCTTCTTTAATTTAGCATGTTT
TCAAGATTCCTTCATGTTACACCATGTATCAGTACTACAC
TCCTTCTATGCCTGCAAAATATTCCACTGTATAGATGCAC
CATGTCCAAATAAGTTATCTTAACCCTGTTCCTTGAATTT
AGCAATAGAGAACATGTGAAGCTGATATAGAAGTGTGTTC
TCTAAGGAACTGTGACACTTCTGTAGTGTCCTTGCTAAAA
CACATACAAACCAACTAAGAAACAAGCCAGAAACATATGT
TATACAGAATGCAGCTTAGAGGGTTTTTCATTTGTCTTTA
GAAAATAGTTTTAAAATCCAGCTAGAATAAATCTTTTCAT
ATGGCAACCAAGGAGACTAAGATACAAGTCCATTAATTTT
TTTGCTCATGTTTTAGTCTCAAACTTGCTGTGGAAGAAAT
CTTAGGCTGGTTACATGACTTTCCTTAGTGTTCTTTTTTC
AACAACCAAAGAATTACCTTTCGTGGCAATCAGACAAGGC
TGCAATCAGTCGAGTAAGGCTGCATTTTAACACTTGACTG
TCCCTTTGTTTTTGATACTACAGTTGAGTGGGGAGTGGTG
ATAAGGAAAGAGGAGGTGAAGTAGAGGTCGGAGGGCGGGG
ACACTGCATGCTTCTGATTTTCCCATCGTATTTCACCAGG
GTCTATCAAGTAATGATTTTATATGATCCCATCGTTCTTA
AGGAGAAATGTGTGCAGAGGAAAATCAACCAACTATTCTC
TCTTTAATACACACAATCACCTTGATTATTCAAAACAGAG
AAGAAAGAACCCAAGAAAAGGGTAATAATCATGAAAATTG
CATTGGTCTTTGAAAAGCCTGCCAGTTCTTCTACTGATAG
ATATTGGTGTCATAAACAAAGCACGAGCTTTGGAGTTCAA
GTAGCTGTGGCTTCTACAGCTCTGTAACATAAGGCATTAT
AAACATCCACTTTATTTTTTTCTTTTAACTTATCAAAGAA
TCACCTAATAAATAATTTGGCTTACACCAAGTAGACTATC
CCCTGAATGAGAATATGTGCTTATCAGCAAACTTGAGGAT
TGTGGCACTCATTTTTCAGCATAACTTTATGAAACTCTGG
TTTACCATCTTGGGGCTCTTGCAAATTCAAACAGTGTCAG
TCCCCCAGGGCTTGATCAACTCTGAGTAAACTTATGAAAC
TGAGGACCCAGACCTTCCATTCTGTGCCACTAAGGCAGCC
TGGCTGGGAAGCCAGCTGGTCTCCCTCTCCTCCTAACTGA
AACTGACTATACCATATGTGGTATAGACCATACAGAATTT
ATACATTCTTCCCTGATGTAGCCCAAATTCCTGACTAGTT
CAAACCTGGGCAGACTTGTTTAATGTAACTGGCCTAGTTG
TACTCACAACACAATCCCCAGCCTCTAAATCTGTAGTGAT
AGAGAATCAGAACTGCCCCCTCCCTCACCTTTCCTTCCTT
TGCACAAAGTTCTTTGATCTACAGTGAAGTTCCAGAAATG
GAAGAGATGGTAGTAGTGCAAAAATCAGGATATTGAGTTG
TTAATTATTCCAAAGGTTGCACCAAGAAATATGAAGAAAA
ACAGCATAGGATGTGGCCAGTTAATAATTTCAGGTACTTA
GAAAAGAATATTTAAAGGTTTTTAACGCCAATAAGATAGC
TTTTAAAATGCTGAAACTAAAAGGACAACTAAATAGTTTC
CTACTGAACATCAAGCACTAATGTCCTATCTGCACACATT
ACCCCTTGAGTCCTAAAATAGCTTAGGGCTTTGCAGTGAG
TCTGAAAAATAACCAGAAGTAATGGCAAATTGCTGTGACT
TCATCACTCCATGACTTTATCCCTCAAAATCCAGATAATA
AGCACATCCTTCAGATCATCCCCAAAGCCAATAACCTTGG
CTTTGGTATACTTAGAATGAGTTTGATTTCTGCACGAGCC
CTGCCTCAAAAGTCATTAATGATTATGTGTAAGACGCACC
CTGCCTGAAACACACAGAGGATTTCAAATATGTTTCTCTA
GTTATGCGATATGAGCTTTGAAGGTGAGGACCCGTCGCAA
CAACTAATTATCCTGGCCAAACAAAAGTAGAGCAGACACT
TGGGAACTTACCTTGGGACAGCAGCCCAAGTCTTTTTTAA
CCGATAGATGGAATTAGACTGCAGTGCCGAAACGATGGCC
CTCAAGGAGGAAAAATTCTTCAGGAGTCTACATTCCTGTA
TGGGGAGTGATTAAAAGACATAAAAGACATTTAACTATCA
ATATTACAGTGACTTGGTGGTTTCCTGTTTTAGAGGTATC
ACAGCTGCTATGAATTCTTACCACTAAATAGGCAGCTGTA
TAAATACTGAACATCAAAAAGTGGCTCCTTCCTCCCACCC
CAGTCATCGAAACACTTTATAGATTTTGGCACAGTATGCT
TGTTTTTCTCCCGTCAATATATTTTTTTGTGTTGTTGTTA
CAGTTTTATAGCTTCCAGCTTTCCTAGTAAAAACACTAAT
GGAGGTAAGTCTACAGAGCTACGCTAGAAAGAGCAACTTT
CTTCTGCTGAAAGCACACAGACGTCCTAAAAATATGCACT
TTAGATCTTCTTTAGATCCACAAAATGAGGTGGGCAGCAG
CCACTCTGAGGTCAGATGGTATTGAACATCTCATGACCAA
CCCTTGTCCACAGAGGTGTATATAATTTGGCAATAAAAAT
TCACCACAAGTTGAACTTTGGCTTTTATGCTCTTAGCCAA
GGGGGATATTTTTATACACATTTATTTGGTTTCAAATTGG
CTGTTCCGCAACCATAAACATTCAAAAACACCTTGGTACT
TCAATGCTTCCAAAATAACTTGGCCTTTTAAAATAAAATT
CATTTTGGCAATGTTTTAAAACAAAACAGAAAGAGAACAG
GAAACATTCTGGATGCCATTTTCTGGGTAAGGAGAGAGGC
TCCCTATTTAAACTTAAGCTACCATAAGGATCCTATAGCA
TCAGCAGTTAGTGACCTTGGAGTCAAAGTCCTGTGACTGA
ATAGTAGGGACAGCAAAACAGACAGAGAGAAAGTCCCATT
CTTGGCTGGCAAGGGGAAGGTAGCAATGTGAGGAGGGTGG
ACCAGGCCTTATGTAAAAGGAGATGCTTCATATACAGGCA
CGTGACAGTGTAATAGGCCCAGTGTTTACAAGTGAGTACA
CCATGTGAGCACGTATTTGGCTTTGTGTACAGTATCTCAG
GTAAGAGGTCCCAGAGTGATTGGGTACAAATGTAAATCAC
TTCGAGAATCATTCCACAAAGAAATGTTAATCCTGAATAT
GAAGGAAAAACAGCACTCTAAGTTAGCATGCCAAAATCCG
GACACTGAAAACTATGCCAAACGAACCCTCAAACGTTTTC
TTTAGAGTAAATGCCAAAGTACTTAATAAAAGTCATGTCC
ACCCTTTTTAAATGCCTCAATGTCCTCCCCTTATTTGGAA
AGATATAAAGAGAAAAAGAGAGAGAAAGAGAGAAACAAAG
AAAGAGAGGAAAGAAGGAAGGAAGGAAGGAAGGAAGGAAG
GGAAGGAAGGGAAGGAGGAAGGGAGGGAAGGGAATGGAAG
GGAAGGGAAGGATGGGAAGGAAGGGAAGGAGGAAGGGAGG
GAAGGAGGGGAAGAGACAGAGAACAAGAGAAATGTTCTGA
ATTGCAATCTGGAAACTAAGCCTATGGGAGCATGGTTCAA
CAAAGGTTCACAAAAGTTATATTCTAAAAATCAGGAAACT
TGTAATAAAAAAAGGAACTCAGGCACAGATATATCATGCA
AATTGAAATAAACATATGGAACACATTACTCAAAAAAAGG
TTTAAACTAAGGGTTTAAAAGAGTACAAAAGGCATCTGGC
CCCATTTCTAGAAAAAGAGGCATCTTCCAGGAGATGTGAT
GCAAAAGTAAAAACATACCATTAAGGGCAGTCCAAGAAAA
TACAGGCATTTTAAGTCAGAAAAATTTTCTTTTTCAAACA
TCCTTTCAATAGAAATTGACTACAATGAATGCAGGAAAAG
TAAACTAAATCTTGGTAGCAAACCACTCGTGAGTCTCATT
ATTTTATTATATTTCCCTAGACAATTGCAAAAGATACAAC
ATACTCAATATTAGGAAGTGATATCACCAAAAAGTAAAGG
CCCTTGGCTTTATTATTAGCACATGATATGGGATTTGAAA
TATACTTCAAATGATTCAACTTGCATTTCTTATTACCACA
AAATGCACAATTTATATTCAATTTGGACCAAAAGTCACCC
CTTGAGCCCCACTATGTCATATATACAGATGTTATATTGT
CACTATAGCCAAAGTAGTTGAATGAATTGGGGTAGACAGC
CTGTTTTTGAGACATGCTGTGACATTTATGGCAAAAAAAA
AAAAAATTCCTTATCATTCTAAAAAGACAGAGAACTTCCA
CGCTATATCTCACTCAGAACTTCTTTTGTATCTCTTACTT
GCTGAGCAATAAGCTCGATTTAGAATAGGAGAAATATAAT
AAGTTGTTTATGCAACTTATACTCTTTGTTTCTTGCTGCC
TTTTGTCATACACTAAGAAGTCTGCAATAACAGACTACCT
GAAGACTCAAAACAAGGCAAATTATCTGGCACAATTGTGT
CTCTGCTCTTTAATCAAAGACAACAAAAGAGAATGTAACA
TTATGCCCTATCGATAGGGGCTGAAGGAAAAATATATTTA
AGGGGATATAAAGCAAAATGTGTTTTGGTTGAGAGTTGAC
CCATAGAGCCCAGAACACAAATTACTATGATATTTTCATA
GTCATAATTTTTCACAATCATTATTTTGCTCATGTAATTT
CTTCTGCCTAGAAAAAAAAATACCCCTCTACTCTTCAAAT
ACCAAAAATCCTATCTGTTATTCAAAGTTAATTTCAAATG
TCAATTCGTCTGTGAAACCTTCCTTGATCACCCAATCAAA
AATGATTCCTCTCTCCTCCACTTTTACAGTGCTTATCTCC
CACGGCCCCACTCCTCTACTGCCTCAGGCTGAGATAATTC
CAGTGTATCTTCCTTGTTTGAGTATGGGTTCCTGTAAACA
AACAATTATGCTCTATCCTAGTATGTCCTCTAAGTACATA
ATACTGTGGTTTACACACATTAGGAGTTCACAAAATATTT
GGTGGCCCACTGACTGCACACTGTTGCCATTTTCTCAGTC
ATGACATAAGATGCTGAGAAGGGGAGGTCCCATGGTATGT
AAGCAGTTCATCCAAGAGACTAGACTCCAACACTCGGAAG
AATGTGAGTCAGACCTAGGAATAGACTTCCCTCCAACTTC
AGATTAATATGAGATAGGACCTCAGATTAATATGAGATCT
CTGTAAGTGTCTCAGTCCTTTAGAAAAGAGATTCAGGACT
CTGAGAAAGTACCAGCTCTTCAAAACTGCAGAAGATGTAA
TGCCTCCAGGTACTAGGAGGGGGCATAGGTAATCACTCTG
GGTTGAAAAGCTGTCTGTTTTGACATGCAGATCATCCATT
TATATTTACTGAATATGGTGCAGAAACCAACACTCAGTCT
GTCATGAATACAAAGGGGAAAGCAGACAGAATGTCTTACT
CCGGAGAGGTAGCAGTATGAGAGCCCGTAACTGGGAAGAA
GTGAGTAGGGGACCAATTTTTTAAAAAAGAGGAAAATAAA
TAAGCTGCCAAGTATAGAAAGGCAACTTTTTTCTTACTCT
GGAACAACAACAAAAACCCAGCGGGCTCCCATATATGGTC
TTTTGACTGCCTTTTCAACCAAACAGCTAAACCATTTAAA
CAAAGTGATGGAGTAGTCTCTTGCATCTACCAAACACAAA
GAATATTTTATAAAAGGCAATTACATGAGCGATGTTGATC
CACTTCTCGATGATTTTGGCTCTCTGCTGAGTTTTGAGTT
CTTTGCCCCCCAGTATGGTGCTGACAACACATTTGGTGAG
GGTATTAAACTGAGAGATGGTGGCACGGATCGTAGGAGCC
AAATGTTTGTTTTCCTTCTTATCCCTTCGAGACCAAATGC
AGCCCAGGCAGTGGTGAGGCACTACTTTCTTGAAGAGTTG
CTGGAACAAAAGAGGAACTGACTTTAAGGACAACACAGAC
ATTTCATATGGCAAAGCATGTCATCTGGGTCATCTGTAAA
TTGGTAATTTTGTGAATGCCCGAATAATCATTTTCTACTC
GATTTGCCTCATGGTGTCCATTTCAACGGACAAAAGTAAA
TAATTAATATACTCATCGATAATGTTTACTAGAAGGAAAA
TCTCCACCATATTCCACGCTGCTTTCTCAAAAGTGGTAAA
GCAGAAGAGCTAAGGCTACCACGATAACTCCTCACAGTCC
TCTTGTATTTATCAGCTAACGCCGACCTCTGCAATGTGAC
TGACATACTCAAATATGTCCAGCTCACAAAAATATTCAAA
CTTCAAAAGTACAGAAAGCACACGTGGAAATGAGGAGCCA
GATACAATCACATGTGGATTCTGTGAATTTATTTTATCCT
AACTTATACTTTGATCCCTTTACAGTCCTCCAAATAAACA
GTTCAGATCTTGAAATATTTATGAGTGTAAAGGGAGAAAA
ATATCCACAGAACAAGGCAGATTTTGTTTCACAGGGATTC
GAATTCTTATTTCCCTCTGTGTCCTGAGCTCCAAAAGCAC
CTTCTCCTAGAGCTGCAAGAAGAGCTCAGGCCTGAATTAT
TTAGATGATTGATTCAAGTCACATCTTAACTCTGCACCTG
CAGGCACAGCCTCTCTCAGGGATTCAAAAAAACTTAAAAT
CACATTATCCCACTGCTCTCTCTGGGGCACCAGTGCCATC
ACTCTCCCATGTTTTAAGTGAAAGTACACCGGATCACAAA
GAGAAGACATACTGCATCCATGTAGGTCAGCTGCTCTGCC
ACGAGATCTTCTGAGAAGCACGTGAATTCTGCTGACCCTC
CACCCTCCAGTTCCTCTTCCTCTTCCAGGCTGAAGGAGAC
CGTGTTGGGAAGCCCATCTGTTCACATATGGAAAAGATTA
GTCATTTGGTGCCAGTGTATATAATCTTGCTTATAGAGTC
ATCAGACTTCTTTTATTTAGGAAGAAGAGGGCCAATCCTC
CAGAACACTCCCAGGGAGACAACCACAAGCACAACACATC
TAACAGCAATGGAGATCTTCCCATCTCTGCTTGTTCTTGG
ATTCTCTATTAAGATCAGGGCCCTCATGCTCTCACTCTGA
CAAACCACTGGCTCCTAAGCCAAGGACAGAACCAGGATAG
GCAAAGTCTAGAGAGAGTCCTTCGTCTAGGGCTCTTGCAA
ACTCTTTGATCAGATCAGCTCCAGGACTAATCCAACTAAC
TCCTAAACCCCAACCATGCAATTCTTGGTTGCTGGGCGAC
TTATAACCAGAAGCCTGGAAGGACTCGCCATGAAGGCAGG
TCAGACTTGGGCAATAAAATGAGCCATTTTGGTGTTAGAA
ATGCTGATGAAGCCCTCAAAATTCTCAAAATGTTCAGTCA
CTTTCAACTTCCACCCAAAGCTAAGAATGCATGAAGCTAA
GAATGGATTTAGTCTTCAACTAAATCCACCCGAACCTATC
ACAGACAAGATCATCAATTAGCAAATTACATAGGACACAG
CATGGAGAAAATCCATACCCAGGACTCCGAATAAAAAGCA
GAAGAGCCCACACCTGGAACAGGACCTCCAGTCTCCATTT
GGAAAGACTGAAATTTGATGAAGTTTTTCTGACTTAAATC
CCCAGCCTTCCTTTCCTGGAAGCTTTCCCCACTGCTCGGG
TTGTTTCCCAACCTCAGCCCCTTCACACTCCTCGCACTGC
TTCCTGTCAAACCTGTTCTCAAGGAAAGAAAACTCTAGTT
ACATTCAGTTATATCTTAGCAGAAATGTAAATCAGCATGT
TACTACTCCCCCAGAACGTCTATATTTTGAGCCTTTTCTT
TCTTTCTTTGTAGAATTAAAGACTATTGGGCATCTTGGAT
TAAGTCACAATGGCTTTTCTTCATTTTCCAGGGAAAAGGA
GCTTCTGAGAGTGGACCCTATACCACTTCCCCTTTGGGGC
AGCATGTGGGTATCTGTCTACGCTGGTGGCAGGTATGTGA
TTTAAGGATTGCCCCTCTACCCTGGACTTGAAAGTCCAGA
TGCGAATGGGGTTGGATTATGACCGGAGAACGTAGGAGGG
GATCACTGCCTATCCCCAGAGTCTGCGACACAAACAGGTA
CAAGCTAAAGGAAGCTAAAACCCCGTGACATGGAGGATGT
TAAGCAATCTAATTTCATAATTCTTCCTCCATACAACTCT
GGCACTGTTTCATTTAGTGGAGTAATTAGAAACTTGGGAT
CCCAAATAAAGGTTCAGAAAGGGCCTCTCCCCTACCCTGT
CAACAAATACATACACATATCCCAGTTGCCCTGCAATGCA
GAGCCTAACCCACTTCAATCAAGGAGGAGGGTATGTGCTA
AGGCTTGATCTTTCCATTCATTCATTCATTCAGCAAACAC
AGCAGCTCAATGTGTGTCTATAACGATGCTGTGCATGAAG
ATTACATGATCCTTTCTCTCTGGGGCATAGTCCATGCCTT
CACTGTTTTCTGCTTTTGATTCTCCTCCAGAGGTAAGTAA
AAACATGAAGCATAATTTTACTTTTTAAAAACATATAGGA
GAGCTTGCTTCTTCTGCAGGAGTAAAATTGGGTAAAACAA
GCACACGGGAACTGAGGCAATCTCCCTCTCCCCTGCCTCA
GCCTGCCAAATGAGCTCTGCCTTGCAGTCCCTGTGTTGGA
AACAATGAATGACTGGTCCCACCGGTTCCCCCAATTAGGC
TCAGAGCCAGGGGCAGCCCCAGTGGGGAGAGCTGGGCTCC
AACACAGCATTTTCCACTCCAGCACAAAGCCAGGCATGGA
GGCCCTGAAGGGAGCTGAGGTCTGCAGCTGGAGGAGTGCC
CCTGGTATTCAAACATTCCTGGCAGATGAAGTCATCTGAG
ATATAGAGTATTTGGCAGTCAGCTTCCAATGATGCAACTG
CATTTCCCTCTCTCTGGGTCCCCTATCCATAAGAAATTCA
GCAGGTATTGTTTGGAATTTAGGTCTATTTTCTTTGGAGC
TGATGCAGCTTTTCCTTATTGGTTCTGAGGAACATTTCCT
TTCCCTCACTGATGAAGTCAGGCATCCCTTCAGGGAAATG
CTTGTCAGAAGCTCCAAGTGGGTCAGCCACCATGGCAACT
GTCATCCAGCACCCCAGTGAGGGGATACAACGTCACACTG
GAAGCCTGTCCCAGCCTCTTTCTGACTTTCTTCAAAGCCT
AATAGTTCCAAGCACCTCATGACCTACAGTGGTTGCCTTT
CCTTTGTCCTTGAAAACAGGAGGTCAGTTCCTCAAACAGG
GAAAAACAGCCACAGAAACTTCTTTGATGAGGCCTTTAGA
GATGCTAAATGACGGTAATCTGCACTGGCAGGGGACCTGT
TACAGTGATGCTTTTCCATACTGAAGGACAAACACCTTTT
CCAAGCTTTTGGGAGGGCAGGATCAGAACTGGACTTCATT
CCTTGACTGCTAGATGGGGGTGGTTGTGATGGAAGGATAG
AAGGAGCCATTAAGCAGGTAATAAAATGCAAATTCAGGTT
CAGCATGGTACATGTTGATAAGGGAAGATTAAAGTTCATC
ATGGAGACCCTCTTCTTGGTAACAGAAGAAACCCCAGGAA
ATTACTTAATTTTTCTGAGCTGGAGTTTCCACAGTTTCCT
CATCCATAAAATGAGGGAGCCAGACTAGGTAGTCTTGAAA
ATCCCCTTCTCTGTCTAAAATTCTAGGCTCTATAATTAGT
CCTTCAGTAACCTTGAGAATTTTATACCCAAGCCAATCCT
CCAGCAGCATGTTGTTCTGAGGGTACTAAGGTTTCCTATT
AGTGAGCACAGAGAGAACCTTTCTCCAGCGTGGAGGCTGG
AGAATCAGAATCTAGCCTTGTACTGCGAACACGCAAGTAC
TCACTGTCAGTTTCCACTTCTTGCTTCTGAAACTGCTCAA
GAAGATTTTGTGCTCTTCTTTCTGGGTCAGAGCCTGGCAT
CATCCTTGTGAGATAATCCAGCAGTTTCTGCAAGCAAGGG
AAGTGAGGGGGCTCTCGGAAGTCTTCTGCACACTGGTCAA
GCCAGGCCCTCAGTATTGAAGCGATTGCACTGAGAAAGAG
AAATGGAGAGTCACTGCACCCAACTGGCTGTGGGAAGGCA
AAATAATCCCTGGACATCAGGGCAGATCCCAGGGGCACCT
CAGGAAACTTGGGTAGGTGGTCAACAGATCATTCATCCAA
AAGTTCCTAGAAACATCAATGGATTTAAAGCACTTGAAAA
CAAACTAAACTTTATTGTTTTAAGTGGAGTGCTGCAGTGA
AGCTGATAATGTATTTTTGTTATTGTTTGTTTGTTCTAAG
GAGGCTAAACTTTGGAAAAACCCATACAGGGCAGAAAAAT
TGATGTGTAGAAGGTTTAGTGAGTCCTGAAGAAACTTCAA
AGCAATCTGTACACAATAAGATTATGCTCAAATTAAATCC
CACAAAATCTGCCACCTAATATGTTAGGAAATAACTGACT
GCCGGTAGGCCAGAAATCCATCTGATTAAAGGAAGTGCCT
GAGTTTGGAAAGAAAAATGCATAAACTCAAGTTGACAAGG
ATCACCAGGGCTTCAGCATGAACACTGAAAATGTCCTCAT
AAAATTATCCTTTTGTTTCTCAAATTACAATGAGGAGAAT
ATATTTCAAGTACGAGAAATAGTAGGTAACGAAGTTATAT
CTTTAAAAGATAAAGGAGAAAAACTTGATAAGCAAAAGCG
ATTTCTTCTGACGGCTCCGTGGATCACACAGAGTCCACCT
TGGGGAAGACAAGCTTCCAGGGCACAAAAAGAGACCGGAT
CATTTGTGCGTGCACAGCTCCCTCCAGTATGTTAGTAATA
ACACAGCATGTTGTCTTTAGGTTAGCGGCAGCCACTCACT
GAAGGCAAGAGACAAACAGCTGAAGGATAAAAAGAATAAA
ATGTTTTGAGTGCCGTTATTCTATGCTTCATCTTCAAAGA
GGACTTTACCAACACTCCTGGCTCAATCACATGCCACAGA
CAAGGAGAAGAACAGAATACTCTGCCTGCCTAGCAAGCAG
TCACCCCATACAGTCCAGGCATATTCACTGCTGAAGGCTG
GAGAAGATGACAGGGACTATAAATTAATCCATGCATATTT
TATTGACAGAGACACAACACCTCATCTTAACTAAACACTT
TATCAAAAGTTTTCAGCCAAAAAGAATTTTTTAGCACATT
TTAAAATTATCATCTAATTATACTTCAAACAAATTGTTTT
TTTTTAGTTAAACTATAACTGGACTAAGTTATTACCCACA
TGTGTGAAACTGAAAGCTGGGCTTTCACAGGTGTGTCTAA
CTTTCTTCACATCTTGATTTCACACCAAGAAGTTGGACTA
TCATCAAAGCATAAGTATGACTAAAGCCAATTTAATGCTT
AACTTTTGGAATTGAAGTACAAACAGAAGGAAAATAAATG
CGTTACTGTTTTCACTATGGTGTACATCATTGTTTCACTA
ATGTGGAATGTTAAAGCAATTGGAACTATAATATTCAATT
ATCTGCATCTAAAGTAGATACGTAAAACCATCAAATGAAA
GTCATAGAAATAATTCAATACTCCAAACATTTAGTCCAGA
TTAAATGAAATTATAAACAATAATTTCACTTCCTTCCAGA
AAGCCAGAAGAAATTAATTGAAAACCTGATATTTGCATAC
ATCAGCTTGACTTTTACAGAAAAAGAGTTTTGTACCTTTA
AAAAGAGGGATGAATTAATACCACTAGCTTAATGTTTCTT
AATATTTCAGTGAAAAGATACTCTTTATGACGACACTGAT
GGAAAAACAGATATGAAGAGGTGATAATTCACATCACATA
CTCAAGTCGAAACAGCAGCAGCCTAACAAGAAGATAGTGT
TTCACTGAAAAGACACCCAGACAGAAACACAAAATTACAG
GTAAGAGTCAGTGATGCTAATATATTACTTACTTCTTAAA
TGCCTGTGATCCTTAATTATTATGATAAAACTCATTATTT
ATTCCAAAAAGTAAGTCTTACAAATGTATATAAACTAAAA
AAGTGAAATACCTACTCTCTCCCTTCATCTTAATCCCATC
CCCAGGACCTTTTGTTAACTGTTGGAATATATCCTTCTAG
GCTTTTCTGTGGATATGTACACATATTTAAACATACGTAA
TATGTGCTGGATGTGGTGGCTCACACCTGTAATCCCAGTA
CTTTGGGAGGCTGAGACAGGAGGATTGCTTGAGCCCAGGA
GTCTAAGACCAGCCTGGGCAACGTGGCAAAACCCCATCTC
TACAAAAAATACAGAAAATTAGCCAGGTGTGGTGGTGCAC
GTCTGCAGTCTCAGCTACTCAGGAGGCTGAGGTGGGAGGA
CTGATTGTGCCCAAGAAATAGAGGCTGGAGTGAGCTGTGA
TTACACCACTGTGATCACTGTAGCCTGGGTAACAGAGCAA
GATCCTGTCTCCAAAAAAAAACAGAGAGAGAGAGGAAGAG
AGAGAGAGAAAAAGAGAGAGAGGAAGAAAGAAAGAAAGAA
AGAAAGAAAGAAAGAAAGAAAGAAAGAAAGAAAGAAAGAA
AGAAAGAAAGAAAGAAAGAAAGAGAAAAAAGAAAGAAAGA
GAGAAAGATAGATAGATATGGGCTTTTTTACTGAGCAGTA
TGTTACAGATACTTCATCATTACCTCTAGATCTATCTTAT
TGTTCCTCACGATATGGACACACCATAATTAAGTATTATT
CTACTGCAAGGCAGGTATTTAAGTTATTTTCAGGTTCTCA
CAACTACAAAATATGTGCATCCTTGCTTCCATCTCTGCAT
GCTTGTGTGAGTGTTTCTGATGGGCACACAGCACTCACCT
TCATGGAAAGCTGCAGCCTCAGAAGAACTAGGGGAGTTCT
AAAGAGGAGCCTTCGCCCAGATTGGACTTGCCCTTAGGTG
GACATTTTGTGTTCCTCAATCTGATGTTTTTAATGAACTC
TGGCGATCTATGCATTTTTTTTACCCTTTGTGACAGTGAC
CTTCCTGTAGCTTAGCCTAAGAAGGCTTTGAAAGTTCACC
ACAAACTCAGACACTGAATCAACCAGAAAAAAGCATTTTC
ACACAAAGGGGGAATGAAGGGGGAGGAGGAAGAAGAAACA
GAGAAAGGGAAAGACATACACAAACAGCACAATAGAACAC
AGGCAGACCCCTGCCCTCCTCATCGGCAGAGCGTTTCTCA
GCACGCCAGGCAGGGAGGCTTTCTGGAAAGGCCTGGACAC
ATGCCCAAGGCTCACAGTAGCTTTGTGTGTGCCAGCCCTG
GGAAGAAACTTTCCGTTCTTGATAGATTTAGAAGCAGATA
CAAATGCAAACTTTTAAGATTTCAAAAAAAAAAGCAACAT
GGCAAAATAATGATGAAAAGAAAAACAGGATTACTGGCCA
GTGGCTTTTCTGTCTTACCCAGCCTGGCTCCACTCCTAAG
ATCTAACTTATATACTAACCAGAACAGAGTGGGGGGGATG
TCAAGAATCTTAGAGCTGAAGGGAAATTCTAGTTTGAAGT
CACAAATTTACAGGACTGGTATGTCTGTTAGACGACAGAA
GCCACTTGGTGCTGTACACAGACCCAGACAGGATGCTTGG
AGACCCGGAGAAGGAAAATTCTATTCCTCAACTTGGCTGT
CCCACCGGGGAACCAAGGAAGCTTGGATAGGTCAGTTAAC
TCCACTGACCCCCTTCTCTGGGGAAGAGATATAATAACAC
CTTCTTCATCTTCCTGACACTGATCAGTTGTGATTTCAAA
TGGTAAAATGTCAATAAGGACATTTTGAGATACCTGGAGA
GAAACATAATTGTCAACAGTCTTACAACTACTTGCCAGAA
GTCACAGAAGGAAGGGATTGAAAAGGTAAAATGGCTCAGC
GAAAATCCATCAGCACTCACAGAAATTGACTCAAAGAATC
TGCCACCTCTCACAGGAACAATGACACAGAATACAAGCTA
TGCTATGACACGTGTGACTTCAGGCCTGCTGGAAGAAGAT
GGCTGCTGTGAACAAACACACACGCACATACGTGCCCACA
TACATATACCTTGAGGTATCCTCTAGGACAAATCAAAAAC
ATCAAACTGTAGTATTAACTGCAAGAGATGATTCTTGAAT
AACTTGTAAAGACAGAAGTAATTCCTGAAGCCAAACTGGA
TGATTACAATTGTGACATAACCTAAATTCAGTCAGGAGAA
AAGTCAGTATGTGATTTCCTCTTCCAAAGTAATCTTTGGT
GGATCACAGAACAAAACTCCTCAATCACAAGGGGAAATAT
GTTGGGTAGGTGGCCAAGGCCAGGGGCCCAAAACTGATAG
CAGAGGAGACAACCAAAATTGAGTTTTCTACCTCAGGCAT
TCTTGGCAACATACAAAACTCTGTAGTGTGTGAGCCCTTT
CCAACCAACTGCAATCGTCTATAGGGGAAGGAAGACATGC
TCAGATGTCACTGTGTGAAACGTACTAAAGCAGCTTCTAG
GACTTTCGCTTCTAAGAAAACAGACCCCTAGGGAGAATTC
ATTCACCAATTAAACTAATATTTGTTGAGTGCCCTTTATT
TTCCAGAGTCACAAAAACAATTTATGTGATGAGCATCACA
ATACAGGAAGTCCAGGGTCCCAGGGAAGCACTGAACTTCA
GAGGGACCTGACCTGGTCAAGGCTTTAAGGAGGGTCTCCC
TGAGGAAATGATGTGAAAGCTGAGATCTTAAGCTTTAGGA
GTCAGTGGGATGAGGACTCTAGGGCAGCAATGAGGCAGAG
GTCCTGTGGTGAAAGAGCTGAACACTTGTAGAAGACGTAA
AGATCTGTCAAACTAAAAAATATAAAGAGTTGGGGGAAAG
GAGCATGATGAAATCTGCTATACTCATTGATTTTTTTTTT
TTTTTTTTTTTGAGACAGAGTCTCACTCTTGCCCAGGCTG
GAGTGCAGTGGCATGATCTCGGCTCACTGCAATCTTCGCC
TCCCAGGTTCAAGCGATTCTCCTGCCTCATCCTCCCGAGT
AGCTGGGATTACGGGCACGCGCCACTGTGCCTGGCTAATT
TTTTTTTATTTTTAGTATAGACCAGGTTTCACAATGTTGC
CCAAGCTGGTTTCAAACCCCTGACCTCAGGTGATCCACCT
GCCTTGGCCTCCCGAAGTGCTGGGATTATAGGCATGAGCC
ACTGCACTTGACCACTCATTGATTTCTCAGCCAACCAGAA
ATCACACCTAATAACACCTGGTTAGAAGACATTAGACAGA
TGCACCTTGGCTGAGAGATAAAAGAAAATGGTTCAGAACT
TCTAGCCACCCCAGGGATCTTCAGGCATGCAATGCAGAGA
GGGCTGAGGCAAGCATTTAGGCAGCGATTATGCGCAAACC
ACAGATTTTTTAATGAATGCAGATTTTAGGTAAACGTATT
AAATCATATTAACATTCCATAGGCAGTAAAATACTCTATA
ATTGGTCAAATGTTCAATACAAATTTTTCCACGTATGAAG
TCACCTCTCCCATGATGTGTAACCTCTGAGCCAAGAAATA
GGATTACCTTGACAAAAAGAGTAACACTATCCATCTAGAG
CTCTTTTCCTTCCCCAGAATCTATTTGAAATAATAATTTT
TTGTACTTAATCATCAGCAGAAAATAAGACATGGAACTAT
TTTTCAAAGGCAGTAAAATGTTTTTCTATTTTAAGACATT
CTCTGAGAACTGGATCTTCTCTTCGCTGCAGATAATGAAA
AGGTAAGAAGATTTACACAGAGGGTGGGCCTTTCAAGCAA
TGAAGTAACTTCTGCCAAGCTCTGAGGGCGGGATCTAATA
CACTTCGTCCTTCAAGGACTGAAGTCTAAGTCAACTTTGA
CCTCGACTCTGGGCTGGACCCTCCACCTTGCTCTCCTAAT
CATAGAACAGTTTTCCTGTTTCAGGGAAGGTTGCCAGAGA
GAAGCTGCCTCTGAGACCTCCAGCTAGATGATTTTCCTGA
TGAGAAGGAACAAAGAAAGATACAGAGCTTTCCTCTTTGT
TTTCTTCCTGGAAAGGATGAAAATATTATTATCTGGACCT
GTCAAGGTTGTCCTGCATTGCTTTTTTACACTTTACATTG
TCACATTTCAGTGCTATTGGTAAATAGAGATTCAAATATT
AGAAGGAGACGTGAAAGAGACATTGAGAAAAGACAAGGGA
AATAAATGCCAACAAAGCCAGGGTCAGATCTAAGCACTAA
GAAGGCAAGGGCAATGCGGGGGCTATGGGGAAGGGAGAGA
AGAGAAAAAAAACTTCCACGGCAAGAAGGAGGAAGAAACG
GATTATGAAAAGAAGACATATGGAAAGACAGTAAATGTGA
GTGGGAGAGGGCCTGGAGTAGGATGGATAAGCCTGAAGCC
AACTACCCAAAGTCAAGGTTATTTACACACCTGTCTTTCA
TTCCCAAGCTAAGTACTTAAGAGAAATATTTTCATTTTTA
TCAGAGGAAAAATAGTAAAGGTCATGCAGCACAGAGGCTA
AGGCCTGGGTTAAATCCCAGCTCTTGCATTTATTCACCGT
GTAGGCTTGGACATGTTCCTTAACCTACGCCCCAGGTTCC
TCCTCTGGAAAATAAGAATAAGAAGACATAATCATTATGA
GGATTTAACAAGTATGTACAGTACTTAACACAGGGACCAT
TCCTACTAAGTAGTCAATAAATTCTAGCTATTATTAGAAA
ACGACATCGCCAGTCACCAAAATTATCTTTCAGGGACCTC
AATAACTCATTCCCCACAGCCCAAGAAGGGAGTTTTCATG
TTATAAATAGAACTCTATTGAAACAAATGGCTGAGGCCTT
CTATAGTTTTCACCACTAGAACTGAGTTTCCGTTGCTAGT
TACAGATGCTACAAGGCATGAGGAACAGGAAGCAGGTTCT
CCTTTGATGGGCCTAATTTGGTCTTGTTTCCTCACATCCT
TCAACCCATCTCCTTCCCCAGGAAAAAGGTCTAGCTTCCA
CATTTCTAACAGCTGTGTGCAAACCTTGCTCAGGGTAGTC
ATTCAATAATAAAGCAAGAGCCAGGCAAAACAGCATAGAG
CAATGGGAATAATGACAAATTAAAAGATCTCAGAATAATA
ACAATCTAAAACATTAGTCACAACAGTGATATTGTAATCT
AGTTCTTCATGTACTTCTGCAGTCTTCTTATTATGATATA
GGTAAATGGGGAGGGAAATCTTGAGTATCCGAGATCCCAA
CACTTTTCTATGAATGGCGTGCCTGGGCTTCCCACTCAGG
TCTTGGAGTCAGTTGGACGAGAGTTCAAATATCAGACCTG
TCACTTAACCAGATGTCTGATCTTAGTCAAAATACGTAAC
TTCTCTGAGGCTTCACTTTATATCCTATAAAGTGAGGACA
ATATCTCAGCATATTTATGATGGTTGAAGAAGACACAAAT
ATAAAGTACTTAGCAGAATGCTTTGCACAAAGTAAGCATA
CCACAAACTGTAGCCAATGGTGGTGGCAAGGGCAGTGTCA
TCATTTTCATTGTTTACAATGCTGTACAGTGAATCAAACC
ACACAGTCTAATTGTGATGTCTGTTTTCCTTTCTAAAAGA
GACATTCTTTAATGTAGAAAGTGCTACTTGCCAGAACTTA
ACACAGGGTTCTTAACTACAGTACTTAAGATACTCATATG
ATTGACTTGTCTTCTTTTTGACTCATTGATTATCAATGTT
GTTTTATTCTTCCTCAATTATTAGAACATCAGTTTCTGCT
CGGGGCTTTCTACCCATGTCCCTAAAATGCAGACTTGACT
TAGAATGCTAATGACTTATAAAACTACGTTTTTTTCTTTT
TTCTTTGTCCTGTAGGGATATTTTAAAGACAATATCAGAC
TCTTCAATATGGCATATCACTTCCTTACTTCTTTTGTTTC
ACTTAAAAAAACTTCCTTTCACATTGTAACCTTTAATTCT
TCTAAATTGAAGTTTTAAATCTTGTTTTTGCTGTTCTTCA
CCCCTCCTCCTTTTCCCCATTTTTGTTATAATCACTCCAA
TTAATTTCAATTGCCTTCTTAGGGCATCTGAATTTGCAGG
AATGAATATTGATTGCAAACTCTCTGGAAAGATTTTTTAA
CTTTCCACTGTGAAGTTTCTGAGGCAGTAACGTAACACAG
CCAACTTTCTTTAACTCCTTTCCTTTTTCTTTAAAGTGTG
TCCAATGTCTTGGATTACTGCTATTTACATGATCCTTTAC
CAGTGACTGAAATTTGGTGTCACTGTTTACAACTTCTGGG
AAAAGATTACAAGAACAATATACATATCTTCGAATATGTG
GAAATGAAAGCAGAACGATTTCAACAATTTGAAGTACTAC
TATGGTAGAGAATTTGAGAAAACAAAACTTGGCATTCCAG
AAAGAAACTGATGAGATTCGATTAAAGAAAAGAAAACAGA
AACAATTTCAACCTTATAATAGTCATTAAAGGAAAGAAAT
AAAGCATCATTTCTTGAGGAGTTTTAAATCTCTTTAAATA
AAGTTATATATAGAGAGAGGGAGATATGGTCATCTTAAAT
AAAATTCAGAGAATGAAGATTCATGGTGTAAAAGCTCTAT
ATGGTTAATATCCCTTCTTTACATTCTCTTCACTTCTGAA
TTCAATGACTGTAATAAATCTGCCCTAGAGACAATTTGCT
TTTTCCATCTGGTTCATATTTTATTTAAAAAGACAGCATT
TTATCGTGTAAAAATGTCAGCAGGAAAAGGGCAGAGGTAG
AATGAATATAGGCAGAAATGTTTTCTTCTGTCATAGAAAG
TGAGTTTCCTAATTGATAAATAGTAGCCAGTTTAGGGATC
GTAGAAATAAATGTGGCATACCTTATATAATCAGTCTAGC
CCTAACATCAGAAATCACCGTGAGGCAAAGATTCCAACAT
CCAGAAGCCTTGGAAGTTGAAACCTTTGCAACTGAAGACA
TTCTTGTTTTAGCCAGATAACTTTAGAGGGTCCTGACATT
GTACAAAGCCTGAACTCTGGACTGGAATTACAAGTACTCA
GCATGTGGGAGTCCCTGCACAATCTGATACTTTTTTAAAT
GCATGAAGAACACTAGTTGGTTGTGGTCCAAGACATCAGA
AACCAATTTTTCATCTTGAATGCTTCATCTGTATTTCCAC
ATTTGCCTTCTTTAAAGTTCTTTTACCCTCTGAAAGGTTT
AAATCCATATTTGGAAATACAGGAAAGATTGTACTTGGTA
CTTGGGAGCCTGCATAAAATGTAAGGGTTGCTCTTTGCTT
TACAGCAAAAACGGAAAAACAAACAATATTTGGGTATTTT
TCTGCTCATGGTTAAAACCAATAGTGAGAGTCCCTGTCCC
GACCCCCTCCTCCACCCAGGTCTGCAAAACTCAAGGCAAC
TGCACTAAACAGGATGTTTACTTCTTGAATGTCATTGGAT
TCCTGCTGTCGGTTTTCCACCTGAAATCACAAGAGAACAG
ATTCATAGCAAAAGAAAACAATGGGTATTTTGCCACTCCT
TGCCTTACTCCCACAAGACAATGCTTTAGCTCAGCTCTTT
ATTCATGACCCCAGTGAGCAACTGTGATGTCATGACTAAT
AACAAAGCTTGTGTATGTGTTTCTTCCTATCTCTTCAAAA
CTGGTGACACACTTTCCAACAGAGAAAAGTGGTCGAAGGT
ACCATACTCTCAAAAGTCCACTATGCTGTGTGGACCATAT
CTCTGTTTCTGTTACTCATTTTCATTTTTTAAGAGAGAAA
GAAAAAGCTAAATAAATTTTATCTCAGACATTACCAAACT
TAAAAGGACCTCAGGGAGCATTTATTCCAAGCACTCACTT
TTCAGGTGAAGAAACTGAAACAAAGGGAGGTGAAGTGACC
AAGCCAAGGTCAGATGACTGGTAAGTGACAGACTGATAGA
GAAGGAGTGGGATGGGAGTTCTCCAGGCTCCTTCACCAGG
GCCTTTCCCTCTCCATGTGGCTGCCTCTGGATTACTTCCA
CATTTGATTCAGCTGCTTATAAGAAGGGACACAAATAAAG
AAATTTCCAAATAGGCCTGCTCCTATTTTTATATACATTC
GGTATTCATAAAGACAGTTTCACTTGAGAACCAGAGCCTC
AACACTATATAGCAGGGTTTCTTACTTAGGCACTATTGAC
ATTTAAGGTCAGATCATTCCTTGTTAGGGTGGAGGAGAGT
TACTTTGTACATGCTGAAAGATTCTCTCCTGGGCCTGAAA
GCTTGAAGGGATGAGTAACTCCTCCCTTCTCAGGCCCAGT
CCCAAGGCTTAAGGCCACTTGCACCAGCAGCACGCATCAG
CAAGATAGCAGAAGCAGGAAGAGAGCGGGCCGGAAGACAC
CTACCCTGGCTGGAAGACACCTACCCTGCCCGGAAGACAC
GTACCACTGAAGACCGACAAAGAGGCCATCCGGGTACTAT
GTAGTAGTCACATCAGACTGGGATACTTCCTGTTTACAGA
GGACTATAAAAGCCCTGTCCCATCCTCACTTGGGGCTGAT
GCCATTTTAGGTCTCAGCCCACCTGCACCCGGGCGCACAT
TAAAACAGCGTGTTGCTCCACACCGCCTCGTGTTGTCTGT
TGGCACGCTCTTAGGGTTCGAACCGATACAAGAACCTTTC
ACCTGCTAGGCTGTTTAGCAGCATCCCTGGCCTCTACCCA
TGAGTTGCTAATAGCATCCCCCCACCAAGTTGAGACAACC
AAAACTTCTGTAGGGCATTGGCAAATGTCCTCTGGGGGAT
AACAGTCGCCCTGTTGAGAACCACTGCCATACCTCCTACA
CTGGTCATCAGGAAGCCCTCAATCATTGCTGCAAGTCAGA
TGCCAGAGGTATGGGATGACCAGGAAATTTACAATACATT
ACATACAGATGGGAGAAGGTGCTTCCCTGATTTCCTCTCA
CAAAGACAAAGACAAAGCAGTAACCCTATCTAGGCACAGA
AATGATCAGGAGAAGGATAGTTTCAGAAAAAGAGAGACAA
AAAATAATAGTGAAGTGAGATGAAAAACAATAAAACGTGG
GGAAAAAACAGTGACAGAGAGAAAAAAGGGAAATGGAAGG
AAAAAAGAGGTCACCCGTAAGGAGGGATTTTAACATTCCA
GAATCTGTAGGACAGAGCAACCCATTATAAGATAAAGTGG
CATATTTTCATCAGGCATAATTTTTTAAAAGGCAACTCAG
TCTGAGGAAAAGGGTCAAGAACTTTCCACCAAGTTATTGT
GAGACTTTAGGAAAGGGCCATTGTCCCCAGAGGATGGACC
CCTCAGGGGAGTTCTGTGTGAAGCTCTTTGTTAAGCCCTT
ATATGCCAAAATTCTAAAACCCTTTAAAACAGCTTAGCTT
GGAGTTTCATTCACATTAGTGTTCCTGGTATACAACGAAT
TCGAATAAGACTTTAAAAGAATGAACATGACTCTTCATAT
CCAGGGTACAATTTTCTTAACTGCTACTTTCCAAAAAATC
TATTTTATCTCAAAACACCTCATGGGACAGAGAAGCTCTG
GATATTTTATTATTATTATTATTATTTATTTTTTAAGACA
AGGTCTCACTCACTCTGTTGCCCAGGCTGCAGTACAGTGG
CACAATCATGGCTCACAGTAGCCTCAACCTCCCAGGCTCA
AGCAATCCTCCTGCCTCAGCCTCCCAAGTAACTGGGACTA
CAGGCATGTGCCACCACACCCAGCAAACTGTTTTAAAAAT
TTCTGTAGAGACAGGGTACCACTATGTTGCCCAGGCTGGT
CTTGAGCTCCTGCCTTAAAGTGATCCTCCCTCCTGGGCTT
CCCAAAGTGTTTGGACTACAGGCGTGAACCACCGTGCCGG
GCCAGCTCTGGATATTTTTCAGATTGTGACTCTCCTCGGA
GTGGTCAGGTGGCTAATTGAATGGTAGCTCTAGATTGGAC
TGAGTTCCAAAATATGTGCATAATAGCATGTCTATTTCTG
AATCTGCTCACAAGTCTAGATTACACTCAATTCTTACAGT
ATCTCTCTTTTTGTATATGCTCCAGAATGTCCATTATAAA
AAGGCTCTTCTAAAAAATCATTATCTTAGTGAGTTTTCAT
AGAATCCTATGATTCTCAAAACTCTAAAGTGCTTAGGAAT
CACTTGAGAATCTTGTTAAAATGCAGATTCTAATCCATTA
GGTCTGAGTGGGGCCTGAGAGTCTGCATTTCTCACAAGCT
CCCACCCAGGAGATGCTGATGCTGTAGGTCCACGGTCACA
CCGTGAGCGAGAAGGCTCTATGTCTAACCCATTCTGAAAA
AAAAACACCTTTTAGATTATATTGTTTCCTCCTATAAAAA
TTCATTACTGCTGACTGCCCACTGCTTACCAGGGAAAGTT
CAAACTCTCCTGCAAGAAATTAATGCCCTTCATGAAGTAA
GTCTAACCTAGCTTCAGCTCCACTGACTCCCCTCTCACCT
AACATGTACTCTATGCAGCAGCCACACCAATTCTGTGTTG
TTCCCCAAAATTCCATGAACATTGCATTTCCCCAGTTTGG
TCCTACTGTTCCCTACACCCGGACGGCTCTACCAACAAAA
TCTCCATCATGCTTCAGGGCCCAGATCAAAGGTAACCTCC
TCCAAGAGGCCTTCCCCAAGCCCTTCTAAAAACAAAAGAA
TTGTTCCTCCCACCGTACCTTGTGCTTGACATTCAAATAC
CTACACTGGTACGTCTGGTTTTCTGGAAAATTATGATCCA
TTGAATAAAACTGCAAAACTACATAGACCCTAACTCAGGA
TTTAAAAAAGATACTCAGCTTTCTACTTTCACATCCCTAG
CTCCAGAAGAAAGAAGTCTATCAGTAACTCTTCAAGGAGT
TAAAAATTCCACAGGATACCCCCCAGACTTTTGGCCCCAA
AATGAATATTTAACATTAGTGGCTTTAGGCACCCAGGTGC
ACATTCCATCTACTTAAGAACATCAGCCCCACAGTGGCCC
CACCCCTGCACCACGGATGTTTTCTCCTAGAACATTCTCA
TCAGCATAAAATACCTTCCATCTTTTAAAAAACACATACA
CAACCGAAAAAAAAACCCACCTTCCATCCATTTCTCTATT
CCCCTTTGCAGCAAAGCTCCTCCTCTAACAAGCCTCACTG
TCCCCACTTCGTCCCCTTCATTCTCTCTTGCCCACCTTTC
CATCCACCAAATTGCACTTGTCAAGTCACCAAAGACCGCA
GCACTTCAAAGGAGGAGTCACTTTTCAGACCCTCACACTC
TTATGGGCAGCACTGGAAGGCACTGGTCACTCCCTCCCTG
AAATCCTTTCTTTGGCTTGTCTTCTGGGACACAACTTCTT
CTTTTTTCCCCTCCCCCATCCTTCCCCAAAGCTGCTCTGT
TCCAGTCTCCTCTGCCAGACGCTCTACTTCCCTAACTCTA
AACACCCAGTGAACCAGGCTCAGTCTCTGGATCTTCTCTC
CTCTATTAGCTAAGCAGATAGCTGCCCTTAGTTCCCAGGA
AGCCACATCCAGTCTCATAGCTTTAAATACCATGTATAAA
CTAAGGACATCCAAATTTATACCTCCATTCCATGCCTCTC
CCTGAAATCTAGACCGAGCTAATTACCTCAAAGTCTGTGA
CTAAATTTCTGATACACACTCCCCATTAATCCTGCTCCCT
GGATCTTCCATGTTTTATAAAGCCAAGGTTCTGTCTCTCC
GCTGCTCAAACCGCAACCCTGGGAAGCATCTGGCTTCTCC
TGTTCTCTCACACAGCCCATGCACTCCAGCTCGTCCTGCC
ACTGACACTTGGAAGATCTCTGCAAAGGCTGGTTGCCTTC
ACTGCTATTGCTCCAGCCCGCACCACCAGCAGCCCTCATC
TGGACTCCTGGGAGGGTCCTGACCAGGCTCCCTGCTCCCA
CCCTTGCCCCCAGCCGCACTGCCACAGGCTACTTTCCGGA
CACAGAGCCACAGCAGGTCTTTTAAGATATGTCAGGTCAC
AGCACTCTTCTCAAAACCTTTTAAGTGCTTCTTACCTTCC
TCAGAATCAAATTCAACATCTTTCCCCAAGTTCCTATGAG
TCCCCTTGTGAGTGGCCACCTTCCTGCCCCACCTCACAGT
GCTCATCCCCTAGCTTGCGCTCCAGCCACATGCAATTCCC
TGCTGTTTCTCAAACACTGCTCCTGCGTCAGAGCCTTTCC
CGAGGTCTGTCTGCCTGGCTATTTGCAAGACTCAGGGCAC
ACCTCATTCCGGCATGCTCCAATGCCAACAGACTAGACAG
CTCAATCCGGGCACCCTACACGTAACCAAACGCTCCAGCC
CTCAGACCCTGCTTCATTCTTCTTCACTTTTTTGTGTGTA
TTCTCTGTCTCTTTCTGGTAAAATACACACTTTTTATAAG
CTGGGACTGTTTATTTTGTTCATTTGTTTTGTTCACTTGT
TTGTTTTGTATACCTTAGCACAATGCCTGGCAGACAGTGG
TTACTTAAGATACTTCCACCGGATACATAAATGAATATTG
TTAGGTAATCAAAAAATAAGCCTCTGTATGCGTTACGGAA
AAAAATCATGGCAACATTCAAAGGAATAAAATACTGTACT
AAACTACTTTAAGATATTGTCTTGACTGAGAGCTTAGAAT
GCAAAGAAAAGGGAGACTCACTTCCTGATCACCATTTTGG
ACTCTGATGAACTTTGGCTTCCATCTTCTTCACAGTTTGG
ACTTGTCAGGTTTCCATACCTTTAGAGATAACAATGAACA
GGCAAGCAAAAACGGTCAGTGGTGTTGGAAAGCAACTCTA
TTCAACTTCGACTACAAAGTGACAGTTATACTTTTTAGAA
GTAATTAAGGAAATATATATCTATGAAATAGCATTGAAAA
TGATGCAGTATTATTGATGGCTACTTAATGGATATATCTG
CATATTCTAAACAGAAAAGTCATTTAACAACCAATCACGC
TACTTAAAACTTTCTCTTGATATTAACACTTAACATTTAT
TGACTTTTTTAGACTACATTAGAGTGTTCCTCTCAGCAGG
AGAATCGGCTATTACATGATATGAAGAAGGCAGACTCCTC
ATGAACTCTGTAGCACACCAAACCCACCTGCATGCCTGTC
CAACCCCTCTGCATGTCTATGCAAGCACAGCATCCACACT
CATGCCACACAGGAGCACAAACTGATGGCTCCAGGCTACA
CTTAAGAGTCTGGTCTCCTTGAAAATAAGTCCTGTTGTAG
CGGGATTATGGAAACAACTCTGGACCCTAAAATTAAGGCT
GGGATAGAGATAAGGACTATAGTAAAAGCTCTCATGTCTT
AGCAACCAGGAGAGCAGCTGTAGCTATACTAAGGCCAGGT
TGCTCTAGACACAGCAACTGGGGAGGTGGGGTACAGGGGT
CTGATTTTTGGGAAAGCAATAGGTGCTTAAATTTTACAAG
TTTTCTCATTGCCAATTCAAAATTTACTCAATAATTCATC
AGTCCCTACTTATACTGCTAGCTGTTTTCCCAACTCCACA
TGTGAGCCAGCCTATTTCATACAAATATATCATATTTTGT
TTGGTTTGGAATGTAAACTTAGTAAATGCACATTAAATTA
TTAAGGAGGAATCTTTAATTAACTTATAATGCCTAGACTA
TTTCTTCAGTTTCTCCTTCCATCAACACAGAATCCAGAGA
TTCCTTGGAGTTTCACAAGTGAGTTGTCTGTCCCAAAGTT
TTGATAAATTCTATAACTGATGAGTTTACATTTTTAAAGA
GCATACTTTTTTTTTTTTTTGAGACGGAGTCTTGCTCTGT
CGCCCGGGCTGGAGTGCAGTGGCCGGATCTCAGCTCACTG
CAAGCTCCGCCTCCCGGGTTTATGCCATTCTCCTGCCTCA
GCCTCCCGAGTAGCTGGGACTACAGGCGACTGCCACCTCG
CCTGGCTAGTTTTTTTTGTATTTTTTAGTAGAGATGGGGT
TTCACCCTGTTAGCCAGGATGGTCTCGATCTCCTGACCTC
GTGATCCGCCCGTCTTGGCCTCCCAAAGTGCTGGGATTAC
AGGCTTGAGCCACCGCGCCCGGCCAAGAGCACACTTTTGT
TCTTTACTAATGGGATTAAAGGCCCCAGTACTCTTATGGT
TCCTTGTTTCTATGACTTACAAATCCTTTTAAAAATAAAA
GCCCACCATCTGGTTTGACCCAATGCCAGTCCATCTGGTC
TCCCTATCATCCCATCCCAGTAGGTTCCAGTTTGCGCCCT
TAGGCACCAGCTCACCCATCCACCTGCTCCTTTCTCTAGT
TCATCAGCCTTATGGATTTTTTGGCCTCCCAAAGATATTT
TCCACTGGTCTCCACCCTCTCTTTTGCTCTTCATTCTGTT
CTGCACCTGCTATTTAGAAGGTTTCCAGGGCTACCCTTTG
CTCTTCCTGAGATAAGAACTCAGATTAAGATTTACTCAAC
CCCACGTGAGCAAGGCAAGGATGGAAAACAAGATTCCTAA
TAAATAAACAGACTGAGATTTTTTTCAGCTCTATCCTTGG
CCAACATCATAGCAAACTATGTCCTCATGCTCTCTCATGC
AGCAGGCTTGGTGGTTTATTTAAGTAGGAGAGATTACCGT
GGGTGCAATCAGGAGTGGGATCTTGGAAAGCCACTGTATC
TTCTATGTATCTGACTAGAAGGATCCATAAACTCTTCTCT
TGCCATCTCTCAATGACTAAATGTAGGATTCAACCTTTGT
TTTTGTTACATTCCATGTTAGTCCATTAATTCCCACTCCA
GTTACTGCGGAAATATCACATCTTTTTACCTTTCAACTGG
AAGCTATGAAAGGTAGATATAAAAAGGGAAAACACCACGG
AAAGATACACATTTTACTGCTCCTGATAGTCCTCTTTTCA
AAGTGGTTTGTACTAAAAGTTCCCAGATCTCTCTATTCTT
TATCTTTGCTTTAGTTTCTCCTCTCTTCTGCTCTTTTCCT
GCATTCTTCAGACTCGGAGCTGAGGTGCAGGTTTGGATGG
CACCAACACCTATCACAGTTCCTCCCCAGAATGTGATACC
AAACGTGTAATGAGATAGTGTCAAGAAAAACTAAGTAACT
TACACTGGTGAGCCAAGTTCTCGCTCAGAAGATGGTAGCA
TCTTCTGAGAAATGGCTCAGAAGACCACAGAAGTATTTTT
CCTGGCTACCAGAGTGGCTATGCTTTCGCAATTGGGATCA
GAGGGGCAATCCCAGCTACTCAAGAGGCTGAGGCAAGAGG
ATCTCCTGAGCCCAGGAGTTCAAGTCTAGCCTGGGCAACA
CATAGCAAGATCCTGTCTCTTAAAACCAAAACAAACAAAA
AAAAAAAGAAGAAAAAGAAGAAAAAAAAGAAAAAGAGAGA
AACCCTCCCATGACTCCCATCTCACTCTGAGAAAAGGCCA
AAGTCCTATGTGTCTCACAAGGCCCTAAATGATCTGAGGA
GACCTCCTCCCACACCTCCTACAATTCCTCAGCCCTCACT
CCCTTTCCAGCCTCAACAGCCTCCTCCCTGCTCCACCCAC
ACACTGGGCATCCTCCTGCCTCCAAATCTGTGCCTGCTGC
TGCCTCCTCCCACACCTGTGCCAAGCGTTCACTCTCTCAG
CTCCTCAGGTCTTTGCTCAGGTATCACTTTACCAGTGAGG
CCTTCCCAGACCGCCCTATTTAGAATACAAACCAACTGTA
ACATCAGCCCTTCCCTCCTTTACTTTTCTCTATGGCTTTT
AACACCTTCTGATATACTGTGTAGCTAATTTTGTTGTTGT
GTTAATTGTACATTAGAAAATAAACTCCAGCAGAGCAGGA
TATTTTCTTTTTGCTCACTACTCCTTAGAGCTGGCACCCA
ACTCTTTAGTGCCTGGCACCCAACAGGCATGTGATGGCTA
CTTGTTGTCAGTGCTCTTTTGGGGTTTCAGCAGCAGACAC
AGTAATGGACCTCCCAACTACTAGGTTCAGATTTGCCTCT
GCAAAGGCATCATCTGGCCTTATTTATGCTTCTACAAGTG
TCAAGCCCCATTTCTAAGGGGTTCGGAGCATAAACGTTTT
AAGATAGCTGTGATTATTCCAAAAATCTACAATTAAAAAG
AAAAAAGTTTTAAGATGTTAGAGTTGAGATCTTAAAGGTA
AAAACTATTAAAGTGCGAAACAAAAATATATACACTATTC
CAAAGAAGTCTTTTATAAGTGAGATAAAAGGAAAGAGCCT
GTAACCTTGTGGAACTTGAAGGACTGGAATGGAGATGATT
ATTTGCCCCTGCACCTTTCTTACTTGTTTTTGTTTGCACA
TTCAAACAGGGTCTCACTCTCTCGCCCAGACTGGAATGCA
GTGGCACAGTCATGGCGCACTGTAGCCTTGTCCTTCTAGG
TTTGAGCAAGCCTCCCACCTCAGGCTCCTGAGAGGCTGGG
ACCACAGATGCATGCCACCATGCCTTGCTAATTTTTTTAT
TTTTTATAGAGACGAGATCTCACTCTGTTGCCCAGGCTGG
TCTCGAACTTCTGGGCTCAAGTGATCCTTCCGTCTTGGCC
CCTCAAAGTGCTGGGATTACAGGCATAAGTCAACATGCCA
GGCCATCCTTGCACCTTTCTTGTCATTAAGGAGAATTAGT
GTTTTACAGAAAAGAAACTAGTGTTGAGATCCAGAACTCT
TTAATGTTCAGGCTAGGTCCTTTGAGAGTCAGTCCTACTA
GATTAAGAAGGTTCCTTTGATGTTTTCCTGGACCCTCTCA
TAGCTTCCCATCAAAAATCAAAGCCTGTAATCCCAGCACT
TTGGGAGGCCGAGACGGGCAGATCACAAGGTCAGGAAATC
GAGACCATCCTGGCTAATACGGTGAAACCCTGTCTCTACT
AAATATACAAAAACTAGCCGGGCGAGGTGGCGGGCGCCTG
TAGTCCCAGCTACTCCGGAGGCTGAGGCAGGAGAATGGCA
TAAACCCGGGAGGCGGAGCTTGCAGTGAGCTGAGAACCAG
CCACTGCACTCCAGTCCGGGCGACAAAGCAAGACTCCGCC
TCAAAAAAAAAAAAAAAATCAAAGCCAAGTCCAATTCACT
TATTCCAGGGTAGTAAATAAAGTGTGTGTATGAGTGTGTG
TGTTTAATTAATGGCCGTAGAATAGCTACTGACAAACCTG
TCAACAATGTCGTGTCCAATTTCTACAAAGCCTCCCTAGG
ATTTAAGATCAAAGCTCCAACCTCTTAAGAAGGCTTACCA
ATGACCAACTGCTCTTCTTTAAATGGTAACTCATAAAACT
TAAAATACAAATTGTCAGAATGACTTTTGACATGCTTTTC
TCTGTTATCACAAGGCAAAAGAAAAATTTACAAATGTCTC
CTAAAGTGTAGCCTTAAGCAATTATTTACTGCAGCCTAAA
AAGTAATAGAAAAGGGAAAGAAAAAACCAGTACAATGTTT
AACTGGTTCTTAAATATTTAAACAGGAAACAATTATTTCC
AGAGAGAATGTCTGTATTCTTTGTAGCCTATCTGGTAAGA
TGAAATGTTTTATATGTGTTTGAAGGGGAGGACCAGGTGT
ATCTGTGGTTCAAAGAAACCCTTAGATAAACTTGTACTCA
GGGACAGTCTCTCTAGTGGGGGCCCTTGATAACCTTTGCT
CCCCAACAGGAAAGTCTCAGTAACACCAGATCAGAAGGGG
GGTGATCCTAAAGAATCTCTCAGGCTCTGCTTGATTCTGG
CAAATGATCCAATAATAATAGAAGTTAATAATTATTGGGA
ACTTCCTATATGCCAGGCACTGTGCTAAGGGCTTTATGTG
ACTGCTTGGTTTAGTTCTATAATTCTATAGAGTGGTGTTA
TTCTTTTTTTTTTTTTTTTTTTGAGACAGAGTCTCGCTCT
GTCACCCAGGCTGGAGTGCAGTGGCCGGATCTCAGCTCAC
TGCAAGCTCTGCCTCCCGGGTTTATGCCATTCTCCTGCCT
CAGCCTCCCGAGTAGCTGGGACTACAGGCACCCGCCACCT
CGCCTGGCTAATTTTTTTGTACTTTTTTAGTAGAGACGGG
GTTTCACCGTGTTAGCCAGGATGGTCTCAATCTCCTGACC
TCATGATCCGCCCGTCTCGGCCTCCCAAAGTGCTGGGATT
ATAGGCTTGAGCCACCGCGCCCGGCCAGAGTGGTGTTATT
CTTATTGCTATTCTACAGATGAGAAAAATGAGGCCCACAA
GGCTTAAATTAAGTAACATGCCCTCAAAGATACAACTAAT
ACGTGCAGCAGGGATTTCAGCCACGACAGTCAGAATTCAG
CAACCAGCCTCTGAATCACTACCCTACCATACAAGCTATA
GTGAGCCTTTCATTCATTTATTCCATCATTCATTCTTTCA
CTCATTTAGTCCTCATTCAATGAAGATTATTTACTAAGGA
CTATGTACAGGTACTATTCTAGACATTGAGGATACAGCAG
CAAACAAACCAAAGTCTCTGTTTTCATGGAGTATACATCA
TAGTGTGGGGAGACAAACAATAATAATTAGTTAATATATA
CTAAGTCAGAGAGTGAAAAGCACAATGGAGAGAAATAAAG
TAGGTCACGGTGAGCCAGTATAATGGAGGGCCAGAGGTTG
GGTATTTGGAAGGCCCAATGTGAATGTGAAAACAAAGTAA
ACTCTCTAGAAAGTGAGGATGTGGGCCCTGCAGATCTCCA
GGGAAAGAGCCTTCTAAGCAGTCCCAAGAGCCACTGCAAA
GGCCTTGGAAGAGTGGCGGGAGGATGTTTCTAAGAAACAT
TAAGAGGCCAAGGAGGAGCAGAGCTGAGTGAGCGCGAATA
GAAAATGAGGCATAGAGGTGACAAGGACAGATCCTGACGG
CCTGGTAGGCTGTGGCAAGGACTCTGGTTTTACTCTTCTA
TTTTGCTTACTGCTACTTCTACTGAGCCTGGAATAGAGCC
TGCACAAAGTAGACAATAAATATTTGCTAAATGAATTAAC
ACATACCCTCTTCTACCATGAATAAAAGAAAGGCTGGGGC
GGGAAGAGTTGGGAAGGAGGGACTTTACTGGGGATAGTGA
AAGAATAGAAAGGAGGAAGTAAAGGAAAGAGAGACCTCAC
ATGAAGCTGCTGACTCAAGGACTCCTGGGAATCTTTTCTA
ATAAACGCTGGCCTCAGAACATCTTAGGCATTTTTCTGTA
ACTGACCCAAAAGAACACAGGTCAGGTATGAAAAAAATGT
TCAGAAGCCAACCTTGACTCCAGAGAATGACATGGGTGAA
ATAGCCTGCAGATGTCTGGTGAAAACCTTAGTGAAGACTT
TGGACTGTATCCACAGATCAGCAAGACGTGTGGTTTTAAT
TACTCTGAATAATATCCTCCACAGCAGGCACCTCTCCGCC
AAGTCTGACCTGAGAACTGGGTCACAGCCACCAAGCCTAC
CTTGGAAAGGTCTTGTTACCACTGTGAAGTTGCTTATTCA
AGGGGAAAGACAAAGATCAAAAACAACAAGGCAAAAACTC
CTTGTTCTCTTGAAGGAAAGGAAGGGGCCAACAAGACTGA
GCCGAGAACCCTATACTGTGCTTTCCATTTGTGAGGGCTA
GTTCTCTAGGCCATTTTTCCATGACTAGAAAAAGCTAGAG
ACCCAAAAAGAGCTGCCCTCCTCCCCTCTAGGCCTTTGCT
GTGAAGGACACTGTACCTTCCTTGTTCTTTCATTGTCCAC
ATTATCTCCATACTAAGTCCCTGATACTTAAGGCAACATT
AACAGCAAAAAAGTACCAGATATTTCTGCCCCACTTGACA
GTTACAAAATGCTATAACATTTTCCTGGAGAATAACCTTT
CCTTCCAGCCCTTAATCCACAACTGTCTAAAGAGGAGATC
AAGAAAAGGACACTATTCATCCAAGGGAAAGAAAAAAAGG
TCTCTCTTGCTACAACTTATATCTCATGCAGATTTAAAAT
TATTTAAGTATGTTGGCTCTCACACTCTTGCTATAAGGTT
TCTTCTATTTTCCATTCCAAGCCTCTGTCATCCGCTTCTT
TTCTCTGGCCTGTTTCCTGCACTCAGAGCTTGGTGGCCCA
TCAGTAGTTACTCCTTCCACTTCTAGTTCACAACTGTGCT
AAACCACCAACTGCAAACACGTCTTGTTAGTGCACTGCAA
TGGACAGCTACAGTGATGGACAACAGAAGAAACAGGTAGG
TGGGGGTAGGGAGGAGGCAGCACTCAGTCTCTGTTCATGA
GTCTAGATTTTTCTCAGGTTTAAGATGAATTAATACATTA
TTAACAAATCAGTACAAGCCTGTGGCTCGTTTTCCCCAAC
CACAAAAAGTTGCTATTGCAGAACTCTTCAAGAATCTTAT
GAAACATGCTTTGTAACATCAAATACAATGAATATGAGTT
TAGTATCATAGCATCCTTTCATTTTCAAGGATACTTTTCT
TTTTCTCCTATAGCTTACAAAAACTCAACATAATATTAAT
TTATCTAAACGGGTGCTTACTGTTAGCTTTAGTAGAGGTC
AAAGACAAAAGAATTGTGTTCCCCAGGACTAGGGGCCTGA
TGGCACTATCAAGGGCTAAGTTCACAAAAAATAAATGTAA
AAAAATGTTTCAAATAAAAGTGATATGAAAAACCAAATTA
ACTCAAAACCACCAGTATCTTCCCATTTTAGATGTCCCAA
GATACTTTCTAAAACCATTAAATTTACCTGAATGAACCAT
GAAGTGTAATTTTAGTTAGTTAAATTGATTGGTTTACTTT
TCAGAGCCACATTTAAGATCTGTGCTCCAGTTATAATAAA
GCTAGGATCAGTGCCCGCCTCTGATTCACAATGACCGCCT
ATGTATCCCCTGTCATCATGCTAGGGACACTTTGCCTAGG
GGATCATAACCCAGGGTCCCTGGATGAATTTACAGAAGTC
TGGGAAGTCCCCAAATTTTATGAAAAAAAATCTGACATTC
TCTTTTTTCTAGAGAGAAGGTCCACAGTTTTAGTACATTC
TTACAGGGGTTTGTGATCAATCACTCCCACTAGCTACTGA
AAAATGGTCAAAACCACTGCTTTAAATGATCACCTAACTG
TCCAGTTACTAACTCAGTTACCACCCATTACATTTCAGTT
TCTTGTCAGTTTTGTTTTGTAGTCTCCAAATGTAAGCACA
CTTTTTTAAAAAAAAACCTGCTGGGCAATTTTATATTCTT
TTCAAAAAAAGGATAATTGCATGTCCTTGCCTCCCTTTGC
CAAGTGAAATAAAAAAACAAGCTACTTCATGGAAACATTT
TTATCTCTTAGGTCTGTAAATCCCATTTCAAGAAAAGAAA
GCTAGCCTGGCTATGATCTGAGGCAAAGTCTCTGACAGCA
TCCCTTCAGTGTCTACTTTAACAAAACCATCACTGTCGTC
CCCCAAGCTAAGGCTCTGCAGTCGCCACATGTTCCCATCC
AGAATTCCCATAGTGCTGGCAGGTGAGAGTTGGGTCCACT
TGGCAAAAGTAAATATTTACCAAAGGCCACCAACCCAGCA
GGGAAAAAAACTTATTTCCATTTTCCCTCAAGTGATTATG
GTTGGATATAATTCTCAGTCAGTACCAGATTAAATTTTTC
TGGTTAATCCAAAGTAACTGGCATAGTTACAGGGAGAAAA
TAATAACAATGCCCATCACATTCTGGCTCCGGCTATGCTT
CCTGGAGCTGTGTGTGGACTGAAACTGAACAGGGCATGAT
GTCCTGAACAGAACAAAGATGAGGGTGGACACCAACCTTC
AACATCCTTCAGCCTATGGCCACTAGATTTTTCAGAGTCA
ATCTCCCTGACAAGAATTCCTTGTTTCTTATGTTTCTTAT
CTGTGTTGCTGGAATAAATTATTACAAACTTAGTGGCTTA
TAACAATACAAATTTACTATTTTATAGTTCTGTAAGTCAG
AAGTCCAACAAGGGTCTAAGTGGGTTAAAATCAAGGTGTT
GTCAGGGCTGTGTTCCTTTCTAGAGGTTCTAGAAGAGAAT
CCGTTTAATTCTCTTTTCTAGCTTCAGGAGGCTGCCTGCA
GTCTTTGGCTCAAGGCCCCCTTCCTCCATCTTCAAAGCCA
GTAACATAGCATCTATCTGATCCCGTTTCCATCCTCGTAT
CTCTTTCTCTGTCTTCTGCCTCCATCTTTTACATTTTTAA
GGACCCTTGTGATTACTCTGGGCTCACTCAGATAATCCAA
GATACTACTAGTATCCATTTGGCTACTACTAGTTTCCATT
TGGCTCTGTGGGGGGTTACTAAAATTAATGAAGAGAATGG
TATGGAATTATTTTGAAAAATTTCCTATATAAGTGATGGA
AGTTAAACATTAATAAATAATTCTTAGAACAAATGAAAAG
TTTAGAAAAATATCAAATTATGAGTTTATGTTCTGTTCAG
GACATCATGCCCTATTCAGTTTTGTTCTACACACTCAGCT
TTAGGAAGCATGGCTGGAGCCAGAATGTGACTAGCATTGT
TATTATTTTTTCCCAGTAAATATATATATATATATGTATA
TATGTTAAGGTTTTATACATATATAATATTATATAATATC
TACATATATGTTCTGTTATATATGTGTGTGTGTATGTGTA
TGTGTATGTAATCCATCCAAGTTTTTTGGGGTTTTTTGCC
TAGAAAGTCATCAACACCCAGACCTAGAGAAAATCTATTT
AAACTCATCTGTTCTAACAAAAATCTTAAATAGCAGCCTT
CATTTACTAAGAAATTCTCACCCTAGTCAGGATATTCAAT
ATGATTGTATGTTAAGCTAGAAAGGAAGCAAAGCAATGTT
AAGATTTCCTGAAAGCTTTTCTACTAAATAAATGGGATGT
GCATCCTGGAGCCACCAACCACTAAATCTCAACTGTTTCA
TGCATGGGTGGGTTGCAGGGAGGCACAAAAGACTTAATGA
GTGACTGTCTCTGCTAGTTTCCATTTGGCCCTGTAGGAGG
TTACTAAAATTAATGAAAAGAAAGGTATGGAATTTTTTTG
AAACATTTCCTATGTAAGTGATGGAAGTTAAACATTAATA
AATAACTCAGAACAAAAAGTTTAGAAAAAAATCAAATTAT
GAGTTTCATAGTAACAAGATTTAATGTAAGTGTTCATGCT
ATAAGAGACCAGCACCTAGAGGTGACCTATGGTCCCAGTG
TAGGTTACCTATGGTGACCCTAGAGGCGACACTGGGACCA
TAAGTCACATGAAGATGCTCAGAGACCCTTCATGAGGGTT
CAGTTTCCAGTATATTTCCCAGTGCTCTCTCTGCTGACAA
CTTCCTTTCCTTGGACCTGGAAGAGGAGAGGAAAGATATT
AGAAACCTTGCCTCTTACTGAAAGAAAAGGAAGTACAGGA
ACATGAGCACTGCATGCCAGCATGAATCTAGGAATATTTG
GCAAGTGCCTAGTGTAATTCCAGCACTAAATAAAAAATTC
AATTATTTTTAAGTGAGGTTTAACAAAAAGTAAATTGGAA
CATATTGTACGCATCTCAAAAACACCAGCTTCTCATGCTA
TGAAAGCATTTGAGAACTGAATGGATTTGTATAATGGGCT
TTTCATAGAAGGTTCACAACTACCAGCTCCCAAGGGGGGG
AAATGTTTTCATTAAAAATGCACATTCAGCCTCATGGCCT
TGACAGTGATGACACGAGTCTATAGACTTATTTGTCTCTC
CCACTAAACATGGGCAAAGACTGAGCAATGTTCACTGCTG
GACCTTTCAAAGCACCTGCTTGGAATAAACATGAATAATG
ATAACCATTATTTATTTGTTAGACAAATAGTTCCCAAGCA
CCTACTGCAGGCACCATTTTGAGGGCAGAGCAATGAACAA
GACTACCATGGTCTCTGAGTAGGAAAGACAGTCAAGAAAT
AAACAAGATAAATAAGATAATTTCAAAGAATAATAAATGC
CATGAAGAAAGAAAACAAGGTAATAGTAATCTCTTAAGCA
CTTAATATTTTTCAGCCACTATACTAAGAATTTTACCTCT
ATTATCATCTTTTAACTTTATAATAACTCTATAATTAGGT
GTTATTTTTGTTATTTTATAGATGAGGAAAACTGAAGCTA
GTAAGATAAATCAACTGCCCAATACCACAGAGCAAGTAAG
GAGTGCAAAACTGGAATAAAATTCAAATTTTCTGACTCCT
AAGCCTATATTCTTAACCATTATACTATATGCCTTAAACC
TGAATCTCATGGCTAAAAAAAAAAAGACAGGAAAAATTGC
TTTTCCCTTAATGTATCCTAAAATTCTGAAAAGAAAAACT
CTGTTTGACATCTATGACAAAATCCTTGGAAATAAATGAA
ATTTTTCAAGCTTTATATCTGATCAACTCCTCTCTACACT
GTGGAAGAACTGGTTGCACTAACAAAGGCAGCTCCATTCT
GCTGGTTATTGGTATGTCATGTTTTGCATATGAAAATGTT
ACTCCAGGTGACATAAAGAATGGATTTAAGGTTTCTATTC
CCACGGTGGTACTATACTTACTTAAATTCACCCATGCCTC
TCTCATTTGCTATCCCTGACCCTTCGGGAAAAGCTGACCG
AGGTCAGGCATTTGGCCAGAGCCCATTCAGTACACAGAAA
CACTCCAAACATACAGACATAGCAATGACCTTTATGGCCC
ATGATCTAAGTGATCATCTAAGATCCTGGCCAACATTCAG
TTTTATTTGGGTACAGCCCTCCAAAATATCCTCTATAACT
CTGTGTTATAGAACCTTTTATCTCCCAGTGGTCTATCAAT
TTTAATTGTATTTAAATGTATTTGCACACTGGTTTAATGT
TATTCTTTCCCACTAGACATTCAGCATGAAGAAAGCAGGT
TTGTCCACCATTATACACACAGCACCTTTTACAGTACATA
GTACACATTAAAGAGCCGACAAATATTGCTTGAGTAGACA
AATGAATAACAGCACTGATGCTCAAGTGAACTGCTTACAA
CTATGTGAATGGAGGAGCCCTTGGGAAATACAGTTTCCAG
GGAAAATCACTTGAGGTAGTAGTGAAAAGGATGACTAAGA
AGGATTCCCAAAAAAGGGTTCCTTTAAAGGTGATATTAAC
AAATCAAGGAAGGTGATATTGTACACTTGGAAAGAACTTT
CAAGTCAGAAAGGCGTAGGTTTTAATTCTAGCTCTGCTAC
TTACTGATTGAATGTTTCTGAGCCACAATTTTCTAATCTG
TAAACACAGGGGTAAAAATAAGTGAACTAAATGAGATAAA
GCCTGTGAAAACACATGGCAAACAAACATGGGAAGAAGAA
ATAAGTTCAAAGACCTACTGAATTATTCTCTTCTTTGCAA
CATAAGCAAGCCAATTTAAGTCAGCTAATCTTAAAGCATA
GTGTTTACAAATGACTCCAACCTTTGAAAACCTCGAGTGT
CCTCCACTGGGAGAACTCATTTGAAATTAAGGGAGTAATT
CAGACTATCACTCAGTGCTTTCCACAGTGTGACCTGAGTG
CCATCAGCTTGGCAAAGGTTTCTGGAGACCTAGTTAACCC
CTACTCTGGTTCTTCTTGGCATTCTGCTTACTTCTTTTTT
TTTTCTTTTAGACAGGGTCTCGCTTTGTTACCCAGGCTGG
AGTGCAGTGGCACAATCTCAGCTCACTGCAACCTCCCTCC
ACCTCACAGACTCAAGTTATCCTCCCACCTCAGCCTCCCT
AGGGCTACAGGCATGCACCACCATGCCCAGCTAACTTTTG
TATTTTTAGTAGAGACGGGGTTTCGCCTTGTTGGCCAGGA
TGGTCTCGAACTCCTGGCCTCAAGTGAACTGCCCACCTCA
GCCTTCCAAAGTGTTGGGATTACAGGCGTAAGCCACTGCA
CTCAGCACATTCTGCTTAATTCTGGTAACAGAGTACATAT
CGCAGAAAGAGAGAATGTTGAAGAAATGGCCCAAAAGGGA
GTTATTGTGATAGCATCTGAAGAAAACTCTAGATATTTGT
GCAAACATTTCATGGTTCTCACTGAAGGTCACTAGCTAAA
GTAGGTTTCTACCTACATTTGAGGTTGGGCATATTCAGTA
GTATCTAACACCCTTATGTTTAAATGGTATGGTGGAGAGA
ACAGATGATTTTTTTTTTTTCCTCAGACCAAGTCCTACTG
TGTTGCCCAGGCTGGTGCAATTTTAGCTCACTGCAACTTC
TGCCTCCCAGGTTCAAGCGATTCTCCTGCCTCAGCCTCCC
GAGTTAGGACTACAGATGACTGCCACCATGCCAGCTAATT
TTTATATTTTTAGTAGAGATGGGGTTTCACCATGTTGGCC
AGGCTGGTCTCGAACTCCTGACCTCAGGTGATACACCTGC
CTCAACCTCCCAAAGTGCTGGGATTACAGATGTGGGCCAC
CGCGCCCGGCCAGATTTTTAACTGAGCAAGTGTATGTTTG
AAGTTAGATAAAAGAAAATCTCAAAGCCCCAACACAAACT
GCTGGCCCACAATTCAAGAACTTCCTCTTGGGTTAAAAGT
AGGCCAATGTGGTCTACAGTGAACTCTGAGCCATGCTGAG
AAGCACAGGAAACAATGGTCCTTGGAAAATGGCCACCCCA
AGTAAGGGGTAAAGCAAACACATGGAATTAGCTATATGTG
AACTCAAACCACTGTCTATTGGCCAATCACAAAAGGCTCA
TATTATAGCAGAATAAAAAACTGTCAAAAGATAAAAAAGA
AATCCCAGAAAGCGAACAGTTCCATATGAGAAAAGCCACA
TTATTAGAAGTCTTATGGGAAATCAAAGCTTGACATCAAA
TAAGCTTCTCTGGTGGGAAATAAATACTGCAGTATCTGTC
TTCAATCCATTCTCGACTGATTATTGTATGATTAGCACAT
GCTGTAATAGCTTCTCAGTGTTAATTTCACAACAGATAAG
CGAACTACTATTAAAAAACCAAAAGCAATTATTTTTAAAA
TTATGTCAGAGACCCATAAACAAGTCTACCACAATCTTCT
ACTGACAAAATAATATTTCAAATGCTCATCTTCAGAATAG
GCAAGTTTATACAACGTAATTGCTTCCTCTTAATTATAGA
CATTAAAAGTCTCAACAACCAATTTAAGAACCCACTGTTT
CACAGAATGCGCATTTTGGTTACATTTAATCAAGACTGAA
GCCTGGTCCAAGATCTAAGTGTGAGTAGGAAATGAAGCAA
GGAAGAAATTCATGTTGAGGTTTGTACTTATTTGAACAAA
TCCAGATTTCTGCAGAATAATCTAAATAAATGAGATTTAT
TTCTCTGAACTTCTATATCCTGTTTCATCTGCAGAACATG
TTAGAACTTCATCTAATACCATCTCAAGCAGTTATCTACT
TGTTTCAGAAATGCAAACCTTAATATTTTATCTTTTGCAG
CAAAATATTAAGTACTGAGGGGTGGATCCCGGTCTTACGG
ATATGTAATTTGAAGCCCTATGTAATCTGAGGGATCCTCT
CAAAGAAAAAGAATACAAAATCATGAATATAAAATTACAC
AGAGGGCACTCCAAGTGAGCACCCCTTGAGGTTAAGTACC
AGTGGCTTCATAGTAAATCCACCTCTAAACTATCTCAAGG
CATGAACCAAGTCTCATATTTCTGAATTCCATCCGCATGG
TGTCCTGCAGAAGCTGGGTATTGTGTAGGCATTGAGTACT
TGTCAATTCCATTCATTTCAGAAGGAAGCAAAGGATCTGT
TTATGAGATTAAATTCAAGGCCAAGCCTTGGCCCATCCAA
ATGGTACAAAATAAATCCTAACTCTCCATTCAGTTATACC
TTACATGACAGCTTGAATTAAATGCAGTTTTATTCATGTT
CAATGTTAGTCAGTCATCCAGTTAGTGTTTTAAAAAGCAA
AAATATCTATCCTCTATAATAGAACAAAGAAAAGATTTAA
AAAATATCAAAAGCTGGATGTACATGAGTCATAGACTAAA
CACTCCAGTTCCTGTGTGTATATGTCCTCTATTTAGGATG
AAGAGCTGGAATTTACGTGCACTCCTTTATTGACTGTGGA
CATCTGTGGCCTATTATCAATAGTCACCCCATAAATAGAA
GAGGTTACCAATTCCAAAGTAAACTTGTAGGAGTTTTTTA
ATGTTTTGAACAGTCTATTCATACTGCCTGCCAACAGCAT
ATTACATTTTTTTATAAACATGAAATACCAAAAAGATGAA
ATTCATACAATTTCTCAATTTCTATGTACAGGTATGATTT
ATTACATAAGCAAACAAACTATAAAAGAAATACCTCACCA
ATCCAAGTTTATATTCCAGGCTTATTTTGTCAAGCACTGC
TATGCAAAAAACTACAGAACTTCCTATCTGTGCTGCAGCT
CAAAGCATCATAACCAGATCAACGTATGACAAAGAACAGA
CATTTTGTGAGTGTTCTTGAAGATTAACATATTAATAACC
ATTGATCCAAGTAATCTGACTCTATACGCATCTATGAGAA
AACCACTTTGAGGGAAAACCCACTATTGTCAATAACCTTA
CTTATACTGGAATATAACTTTATTATTAAAGGTATTTCTT
AAGACTAACAGATATGACTACACAAAAATGTTAATGTCTT
TATAAAAAATTTTAATAAATAACTTTTAAAATGAATGAAA
AAACTAGGAAAAATATTTCTAACATATGATAAGCAACAAA
CTAATTTCTTTAATATGCAGAGTTATAATTAGATGATCAA
TAATTAGATGAAAAGAGTCCAAAAAAAAAAAAAACAGGCA
AAAGGATAGGAAAAGGCAGAGTTCAGAGAAAACACAAACA
GCCAGTAAGAATTTTAAAAGACACTAAACCTCACTCATAA
ATGTAAGAAGTATAAATTCAAAAACAACAACTATCATTTG
TCAGTGGTCAGGTCATGGTAAAGATAGTTTCAAAGGTACA
GAGAAAATATCCACAGTTGGCAAGTGTGTGGGGAAAATGA
GGAAATAGGCATTCCCGTTTTCTGTGGACAGGAATGTCAT
TGGTGCAATCTGGCAGTTATCTTTCAAATCTTTAAATGCT
GATATATTTTGACCCATTAGTGACTCTTCTATGAAATTAT
CCTATAGAATTCTCAAGCAACTATTCAGAAGATATGTATT
CAAAAATGCTCCTTGCAGTACTGTTTACAAAGTTTAAAAA
ACAAATTTGCCGGGTGCGGTGGCTCACGCGTCTAATACCA
GCACTTTGGGAGGCTGAGGCAGGCAGATCACAAGGTCAAG
AGATCAAGATCATCCTGGTCAACATGGTGAAGGCTCATCT
CTACTGAAAATACAAAAATTAGCTGCGCATGGTGGCACAT
TTCTGTAATCCCAGCTACTTGGGAGGCTGAGGCAGGAGAA
TCGCTTGAAACCGAGAAGCAGAGGTTGCAGTGAGCCGACA
TCACGCCACTGCACTCCAGCCTGGAGACAGAGCAAGACTC
CGTTTCAAAAAAAAAAATTAAAAACTGGAGAGAACTTAAA
TATCTATCCATATAATAACCCATTCAATAAATATTATAAA
GCTATTGAAAAGATTTTGATAGATTCATCTATAGGTGCTG
ATTTTGAAATAAGAATTACATTTTTTGAGCTTTCAATATG
CCAGCCACTGTTCTAAGCCTTTTATATATACTAATTCACT
TAATGAGTAAAAATCTCCAACATACACAGATAAGTAAAAA
TTGAAAATTGGCCAGGCATGGTGGCATGTATCTGCCATTC
TAGCAACTCAGGAGGCTGAGGCTGACCTCTTGAGCCCCAG
AGTTGGAGGATGCAGTGAGCTATGATTATGCCACTGCACT
CCAGCGTGGACAAAGAACAAGACCCTGTTTGTAAAAATAG
AAAAGAAATTAATTTTAAAAAATGAAAATTGCAGAACAGA
CTGTGTACTGTGATTCTATCTGTATTATAGATAAGTATAT
TATGTCATATGATAAATATATAAACATATCATATATATGA
CATACAGTACATAAATGTGTGTATATATACATACTTCCTA
TACACCCAAAAGTGGGGGAAAAATACAAAAGGAATGGTTT
ACAGTGATTTCCTGGGAGGAATGGGATTGGAGCTTGAGGA
AAAAAATCTTTTACTTTTAATTTTTACAATTATCTGGACT
GATGGAACGTTCCACCATATATGTGGATTACCTCTATTTT
TAAAATGTTAATATGTGTTACTTGCCTAGTAGATGGTCTA
TTTAATTTTCTTCTTACTACTAATATTTTTATTTATTTTT
ATTTATTTATTTTTTTGAGACGAAGTCTTGCTCTGTCGCC
CAGGCTGCAGTGCAGTGGCCGGATCTCAGCTCACTGCAAG
CTCCGCCTCCCGGGTTTACGCCATTCTCCTGCCTCAGCCT
CCAAGTAGCTGGGACTACAGGCGGCCGCCACCTCGCCTGG
CTAGTTTTTTGTATTTTTGGTAGAGACGGGTTTCACCATG
TTAGCCAGGATGGTCTCGATCTCCTGACCTCGTGATCCAC
CCGTCTCGGCCTCCCAAAGTGCTGGGATTACAGGCTTGAG
CCACCGCGCCCGGCCTACTAATATTTTTAAATCTAATAAA
TATTATTTGGGGAAAAGGTAGCAATATGAATAAACTTTAA
TATTTTGCATACTCTTTCACAGTGTTAAGAACTTTTAGCA
TGAGCACAAATTACTTTCAAAACAAAAAAATTTCGTTAAC
AAACATCAATACTCAACAAGCCCAACAAAAAGCCGTATCT
CATTTCCTTCCTTATGCAGGAAACCTCAGAATATAAGGAT
TTAGATGAGGATTCTCCTGATTCTAAAACAATTATTTGGC
TGACAGTTTTCTTCCTCCCACTATCAAGTTGATTTAATGA
TATTTTCTGAAAGACCAAGTTTAATTCTAAATAAAACAGA
AATAATGAGGAAAATCTAAAGATTAACAGTGTGTAAATTT
CAATGTATACTGCTCTGCTACATGTAATATGTAGCTTAAC
AATACGGATCAAGGATGATATTTATGTGCAGATCCGTAAA
ACAGCCAATACATGCTGACTGTTGATAGTTATCACTAGCA
TCACATCATCATCGCCACCATTCCTAAGCTGCTTCCTGTG
GGTCTAAGAGTGCGCTCCTCACTGCATACGTATTAGCACA
TTTCATTCCCAAAACATCCCAGTAAAATTCTTGGTCAACT
GATTATTTACTGAATAATATAAAATTATAAAAATATGGAG
AAATTTAGGGTGGCAAATAGTGAATGAAATCCATAAAGTA
ACTGAATCTAGATTTACAGTATTTACTCTCAACTCTTTCA
TAAATCTTTTAGGAGACATTTTTCCCCAGCAACAGACCAA
AAGTGGCTCCTGAATGATCTTCTTGCCATTTGTGCCAAAG
GTCATCCCTTCCCGTTAATCTTTCCTCACATATCTCTCTC
CGCATACCAAGTGCAGGTGATTCAGAACCTCGTGCTCCAC
TCCATAAACAGTCTATATTTCTTTCATTTCGTAAGCTCCT
TTACTTTCTTACCTGTCCAGTAGCAGTTCCAGCACTTCTT
TAGTGGAGGCAAAGCCTCTGTACGTTGACAGAAAGATGCT
GATATAGGTAAAGTCATTGTCCCCAAAAGCTGTCAGCAGG
TTCTCCACAAGCTTCTCCAAGGTGCCAGCTTTTATGGTCC
TGATCTTACAGGTCTCATATTGACTGACTGTGTGTCCTGG
AGGCAGCTGGTCCCCTTCAACCTGCATAATAAATTAACAA
TTACCATAAGGAGGAATGACTCCCTAAAGTAAAACTGGAA
GCATTGAAATAGTTGAAGGCCATAGCCTGTTACGTTTCCC
CTCATTCTTATGTATTTATCCCCTTTGTTACACCCAGGCT
GGAGAGCCATGGTGTGATTACAGCTCACTGCAGCTTGGAG
CTCCTAGGCTCAAGTGATCCTCCTGTCTCAGCCTCCCAAG
TAGCTGGGACTACAGCTCAGGCAACCATGCTCTGCTAATC
TTCGTACTTTTGTTTTTGGTAGAGATGGGGTTGCGCTATG
TTATCCAGACTGGTCTCTAACTCCTGGGTTCAAGCAACCC
TCTCACGTCGGCCTCCCAAAGTGCTGGGATTATAGGTGTG
AGCCACTGCATGCAGCCTACCCTCACTCTTACTTAATTTC
TCTACACGTCACATAAGGCAATGCTCTCTCCTGTGAGTTT
AGTGTGGTAGGGTGGTGGTGGTGGTGGAGGTACGTGTGTT
TCCTTCCTTTCTAGAAGTAGAAGTATTACTTAATAATGGT
TACATTTGCTTCTACTTACTCTCCTATCAATAACTAGTTT
GCTGGCATAATTTTACCAAGGACATTTTTAATGATCCCAG
GATCAGGTTTAGCAAGCATTCCCTTTGTTTTCTTCCACGG
AAAGTTTTCTAACTCATTCTCTTTTTTTTGAGACATACTC
TTGCTCTCTCGCCCAGACTGGAGTGCAAAGGCATGATCCC
GGCTCACTGCAACCTCCGCCTCCTGTGGTCAAACAATCCT
CCTGCATCAGCCTCCCGAGTAGCTGGGATTACAGGCACCT
GCCACCATGCCTGACTAATTTTTGCATTTTTTGTAAGGAC
AGGTTTTCACCATGTTGGCCAGGCTGGTTTCAAACTCCTA
ACCTCAGGTGATCCGCCCACCTCAGCCTCCAAAAGTGTTG
GGATTAGAGGCATGAGTCACTGCGCCTGGCCAAACTCATT
CTTTTTTGTTGTTGTTGTTGCTGGGTTTTTTATTCCTTTT
TTTATTATTATTATACTTTAAGTTCTGGGATACATATGCA
GGTCTGTTACATAGGTATACACGTGCCATGGTGGTTTGTT
GCACCCATCAACCCATCATCTACATTAGCTATTTCTTCTA
ATGCTATCCCTGCCCTAGTCTTTCACCCCTGCCGACAGGC
CCCGATGTGTGATGTTCCCCTCCCTGTGTCCATGTGTCCT
CATTGTTCAACTTCCACTTATGAGTGAGAACATGCAGTGT
TTGGTTTTCTCTTCTTGTGTTAGTTTGCTGAGAATGATGG
TTTCCAGCTTCATCCATGTCCCTGCAAAGGACATGAACTC
ATCCTTTTTATGGTTGCATAGTATTCCATGGTGTATATGT
GCCTCTTTTTCTTTATCCAGTCTATCACTGATGGGTGTTT
GGGTTGGTTCCAAGTCTTTGCTATTGTGAACAGTGCCACA
GTAAACATATATGTGCATGTGTCTTTATAGTAGAATGATT
TATAATCCTTTGGGTATATACCCAGTAATGGGATTGCTGG
AACAAATGGTATTTCTGGTTCTAGATCCTTGAGGAATCGC
CACATTGTCTTCCACAATGGTTGAGCTATGAGTGAACAGG
CAACCTACAGAATGGGAAAAAATTTTTGCAAATTCATTCC
TAAAGACAGCTCCTATGGCAGGGTGCTGGAGCCGACTCAT
ACTGGTTTTGGAGAACGGATTGTTAAATTTTAAGAATTTG
TGTGAGCCAGCTGACATCATGTTGATAGCTTGAAAAACTG
GCCATGGTTGGAGTATATTCTCCGTGGAAATCTGTGGAGA
TGGAACTATGATCTGACTTTCTTCAGTCCACAGAGGGCAA
TGTGCATTTTGATTCAATATCATCAGCAATCAACAGAGCT
GACTGAGAAAATGGTTTTACCAAGCAGCACTGGGTTAAGC
TCTGGGGAGTGATGAAAAGGGTGGGTGGGTGTATGACCCT
GCCTTCTGGAAACTTGCAAAGTCTAAAAGAAGACATTTAC
TCATGAGAAGCAGCTAGCACACGAAAATGAAACTGTAAAT
GAATATTGGTAGATATAATTGTACCTTGGTAGATATAAAC
CATAATACATAAAAATTCATTGGTAACAAAATCTTTACAG
CTTAAATTTTGAGTATGAGGGAAGAGAATTAAAATGAAGA
AAAATATTGGTGTGCCTTACATTCTTCAGTAAATCTGTGC
CTAACAAATTATACAGAGATGCAATTTTGAAAGTTTAACT
CATCCTTCATAGGCACTAAGGAGACTGCTCTACAGAGAGG
AGGTCTATTTCTAAAGCAAGAATAATCCTAAGTGATGCAA
ACAATCGCCAGGCGGTTTACCTGAATCGTAAGTTGAATTG
TTTTATATCAGATTTCCTAAATTGAAATAATCACGTGAAA
ATTAAAGAAGAGACGCAAATAAGAGAGAAGTGGATCTCTA
ATGATGATATTGTGCTTACTAAGTAGCATGTTTGCTTTTC
CTTCAACTGGCCTGTCAGAAATCAAACTACTGGAAGGAAA
CTAACAGATGGGATTGCTTTCAGAAAGACCGGAGTGGTGG
CAACTGCTTTCAGAAGGGGGTTAGAATAGCTTAATGTCAT
CATGTCAAACTGCTAACAGGAATTAAAATTAAGACTCCAG
CTTATGTGGTAGATGGCTTTATCTCTTTACTTTTTTAAAG
TTTTCTAGGGAGAGGGATCTGGTTCAGGCAAAATATCAAA
CGTTTCTTTAGGCCTCTTAAGACAGTTGACTCAGATCAGG
GTCTAATAGCTGTTCTTTATCACTCTATATGTAGTTTTAG
AACAAACCTTCTAGGACCCATCTGTTCCCCAGAAGCTCCA
ATTAACTTTATCAGAAACAATAAGTGAAAAAGATATATGG
TTTAGAATTCTTTATGTTATTAATTATTTGGTTCACTGTT
GCTTTAAGTGTGTGCTGTAAAACACTAGTTCCAAAAAAAA
AAGTCCTGTGGTCAAGTTTGGGAACTATAGAATTCAAGAA
AGTCAGTGACATCTCTTTACTGCAGGATTTCTCATACACT
TTAATATGCCAACGTGTTATTCAACTCCAAGAGAGGGATA
TGGTATATGGCATTTCCAAATGGATTTCTCTTTAGTCTCA
CAGCATCTTGTAGAACTTCAGAATGCACATACTTTGAAAA
ATTTTGGCTTATTAAATTACTGTAATGCATTTAAAACTTA
ACTCATATTTACCACTTTTCATTTTAAAAAAGAAAACTCA
AAATGTTATAAAATGTAATATTAATTTTTATTTTCAAATG
TGTATTCCTTTGATCTCTTTATTAATCCAAAAATGTAAGG
ATGTTTTTGCGTTTTGTACTTTGTCACTTCAAAAGACCTG
GCCAAAATAATTGTCAGCCTGCATGATATTCAAAAGTAGA
AGTTAGAAAATATACTTCAGGATGGAAGCGGTGGCTCACA
CCTGTAATCCCAGCACTTTGGGAGGCCAAGGTGGGTGGAT
CACCTGAGGTCAGGAGTTCGAGACCAGCCTGGCCAACATG
CTGAAACCCCATCTCTACTAAAAGTACAAAATTAGCCAGG
TGTAATGGTATGTGCCTGCAGTCCCAGCTACTCAGGAAGC
TGAGGCAGGAGAATCACTTGAGCCTGGGAGGCGGAGGTTG
CAGTGGGCTGGAGATTATGCCACTGCACTCCAGCCTGGGC
AACAGAGCAAGACTCCATCTCAAAAGCAAACAAACAAACA
AACAAAACCCATGAAAATATACTTCAATGTCAAATATTAG
GCTTCTCAGTGGTTAGGGATAGTCAAACTCTGATTTAAAT
CAAGCTTCCTCGCCTTGTGATAATATCAGTGTTCCCTTAC
CAAACGACGTTGAAATTTGACGATTCTTATTTTATTTACA
ATGGAAACTCTAATACTAAATCTTTCTTATCAAAAGTAAT
GATTATTTAAAAGAACTATCTTTTCACTGAGTATTGATGT
GTCCCAAAATTCAAACACTGAGAAAAATGCTTGTCAAAGG
ATCTGATGAAGTGGGTCCCATTTCCTGCCAGAAAGCAGAG
ATTTGGCAGAAAGCCAGGGTTCTCCCTTGGAAATGGAATT
ATGTTTCTCATTAACCCAGCCTCTTCCTTTCAGTGCTTTT
TTACTCAGAAAAATATTTCAATATGCATAGGTGATTCCTG
TAAGTCCCTTTAACAGTATTTGTTCCTCAGTGTTTGCATC
TGTGCATTAGGAAGAACCACATGTGACCTAACAGAAGACT
AATAAAATATTTTGAAATTTTAGATTTAAAAAATAATTTT
CAAAGTGAACATCAAAGACAATATCATAAAATAAGAATTG
CTCTTGTGCCTACAATCATTCTCACAAAAAATAACAATGC
ATGTTATCAGAGAATTTGCTTAATGTCATTTTCTGTAGAT
TGGCTAAATATCCTAATATCTGCTTATTATGGCAGGGGAA
ATATCTGATGATTTCTAATTTGCCAACATTCAAATAGAGT
ACATTTTTTATGAAACAAAAACTTAATCTGCTTACCACTG
AAATTATTTTGAAATGAAATTGTTTAGAGGGGAAACACAA
AAAAATACTCTGCCATATGGCCTGAGGAGAGAAGCTAAAA
TGTTAAAAGTTTCATTTTTGCAGGAAAAGATTCAATAGGT
CTATAAGTGTTTTAAGAGACTTTAGGACCTGTTTTTGCTT
ATATTATCTTAGTAACTTTGAATTAAAGTTTAAGACGAAA
GGGGTGGAACCCTTGTCAGACAAGTGCTTAAGAACCCAGA
CTTAGAAAGCAAGACACGGAGGCCTGAGCCTGCCCTGTGG
GTTAGCACGCTAACAGGAAACAGTTCAATCTGGATTTAAT
CATAGACCGTCGCTTTACTGACAAGATCATGGTACTGAGA
CCACAAAAATGTTTCATGTTGTTTTTTTGGTTGATCTTTG
TGCCTTTAGAATCCAGCTTTTTCTAAGAGAACATGTCTGA
GTCCTATGGGGCAAATATTTAAAATTGTGCCCAAGTGTCC
TACCAGGTAATTTCCATAATTACCGATTTTGGCATGAGAC
AGGAAGGAAAAAGGGCATGTGAGAGATGAAAGATGCCATA
TTTCAATTCTGTTTCCAGTCATGGAGAAATAAAGTCTTTC
ACCTTTTAAAACATAAACTGTTAACCAGTTGGGTGTTTCT
AATTTGAAAAAAAAAAAAAAATCCCTTCAATCAAAATAGT
ACTTCAGTCATCTGATAGTTTAACAGGGAACGTGTTAAGT
AAACAACCTCATTAGAATGGAGACAGTATGGAGTCCTCCA
CACCATGATTACTCTTCAGTGGATCAGTTCTCAGGCATCT
TGGCCTGAGCAGCAAAGTAAATAGTGAGTACTATTCTAGC
TGTTAACTCCCTCCAAAAATCTAAAACCCATACCCAATCC
CTACATTCATCCCCAAACACCAAAAGTAAGTTTTATACGT
CCTTTTCAAATGCCCGACAACCACTCTCCAGCAACGACAA
ACCACCACAATACAGGCTGAGGATCTTTAATCTCAAATTC
TTGGGACTGAAAGTGGTTTGGATTTCAGATTTTTTCAGAT
TTTGAAGTATTCCCATTATACTTACCATTCAAGCATCCCC
ATTCTGAAAATCCAAAATGCAAAACATTGCAATGAGCATG
GATGATGGAGCACTTTGAATGTAGGTTTTAAGATTAAGGA
TACTCAACCTGTACAGAAAAATCCACAAGCTGACTCACAA
ATAAGCTCTGCTCATCTCTCCAAATTACTCAAATGCATAC
ATTTCTTCACCATGCATCATTCTCTCAGCAGAAATCATGT
ATGTAATGACACGCAGCAGAACATGACAAGGCCAGTACAC
CTGAGTACTACAGTGACTATTTACACACAGGACACTCAGA
GATGTTAAGGTAAAGTCTAGAAAATACTTTAGGGCCCATG
ATGTCAAGCTCAACACAAGCTTCTGCTTTGTGTGAACTTT
TATTAGGTTGGTACACAGGTGATTATGATTTTTGCCATTA
AAAGTAGTGGCAAACTTAATAAAACTTAAACCAAAACTTG
TCACAATCACCTTTGCGCTAACCTAATATTTTGCATGTGA
ACTCACTTTTTTGCTAGGTTAGGGTTGACAAATCAATTAC
AGGATGCCCAGTGAAATTTTAATTTCAGAGAAATAATGAA
TAATTACATACTATGTAGTATAAGTATGTCCCGTTCCATG
TTTGAGATCTATGCATACTAAAAAAAAAACTAGATCTATG
CATACTAAAAAAAAAACTGTTATTTATCTGAATTTGAAAC
GTAATTGTGTATCCTGTATTTTTACGCTACTAGCACATAC
ACAGTGGCTGTCTTTTCCATTTATTCATCTACGTATTCAG
CCACACATTAACTAAACGGTATTATGTGCCAGGCACTGTA
CAAGGTACTAGACATATAAAGGTAAATAACATGCGGTTCT
GGCAACCAAGTTACTCAGTCTGGTGAAGGAAACAGACACA
AAGAAACCACTACAATAAAATGTGAGTAAAATGATGCAGA
GAGAGGCAAGACATGGAGGAAGCACCAAGAGGAGCCCAGT
GTAAAGGAGGTATCAGAAAAGGCTTCCTAAGTAGGTTCTG
CCTGTACTGGGTTGTTTTGTTTTGTTTGTTTGTTAGAGAT
GCAGTCCAGCTCTACTGCCCAGGTCGCAGTACAGTGATGC
AATCAGGGTTCAATGCAGCCTCAACCTCCCAGGCTCAAGC
AGTCCTCCCACTTCAGCCTCCCAAATAGCTGGGACTACAG
GTATGCACCACTCCAGCTAATTTTTTTTTTTTTTTTTTTG
TAGAGACAAGGTCTCACTATGTTGCCCAAGCTGGTCTCAA
ACTCCTGGACTCAAGCGATTCTCCTGTCTTGGCCTCTCAA
AGTGCTAGCGTTATAGGCCTGAGCCACCATACTTGGCCTG
CACTGGGTTTCACATAATGAATAAGAGTTAACTATGCTGG
GGAGGGCACAGTAGGCAGAGAAACAAGCATTGACAAAGTC
ATGAAAATGATATCCCAAAGTTTGGAATTTTGACATGCTG
AGGACTTTGAACTAAAGGAATTGGAGGCCGGGCACGGTGG
CTCACGCCTGTAATCCCAGCACTTTGGGAGGCTGAGGCGG
GCGGATCACAAGGTCAGGAGATTGAGACCACAGTGAAACC
CCGTCTCTACTAAAAATACAAAAAATTAGCTGGGTGCGGT
GGCGAGCACCTGTAGTCCCAGCTACCGGGGAGGCTGAGGC
AGGAGAATGGCATGAACCCGGGAGGCGGAGCTTGCAGTGA
GCCGAGATCGCGCAACTGCACTCCAGCCTGCGCAACAGAG
CGAGACTCTGTCTCAAAAATAAATAAATAAATAAATAAAT
AAATAAATAAATAAATAAAGGAATTGGAAGGCCTCAGAAG
CAGCCTCAGAAGCAAATTCTCTCTCTGACCTTTTCCTGCC
CTACTGTCCCCTGCACTTCTTTCTCCCTGAAGTGAATCAT
AGAAACCAGGATTCCTCCTTTCCCAAGGTGAGTCATAGAA
ACTAGAACCCCCTCTAACCCTAAAGCAAGGCTTAAAGCCT
GGAAATAGTGCTCCAACCTCCCTCACCTTTTTGTTTAGAA
GCTTGCCATAAATTCTCTGACCTACCTTGTCTGATGGATC
ATAAGACCCCTGTTCCAGAGGGGTCCTGGCCCACACCCAG
GGGGAAAGAATGCTACACAGAGCGGCCAGGAAGAATCTGA
AAAGACAGGCCTTGCTGGGTTCCCCCTTAGTCTACTACCA
TTAGATCATACCCTTTTCATCCAATCACATTTCCACATGG
CTGTCCATTCTTCATTGACTCTTAAGCATAAAAATGGAAA
GTTTCCCCTGGGTCTTAGGGCCATTATTCCTGAAGGCTTC
CATGTCACATAAAACTTTGATTAAAGAAATCTGTTATGCT
TTTCTCTTGTCAACCTGTCTTTTGTTATAAGAGTTACCGA
TGACCCTTATGACGGGTGAGGAAAGGCATACCTTTCCACC
ACTACAGGGGGAAAATGTGTGGTTGCATAAGCAATATGAC
AGAGGAAAGGAATGCTTTGGCTGGAGAGCAGCGGGAGACT
ACCTGATTATGGAGGACTTTGGTTGCATGCTAAGGAGCTG
AGACTCCATGTCCTGTTGAAATGGGAGACCAATGATGAGG
TTTTAAGCAGGGTCAAGGAAATCATTGTGGAGGACAGACT
TGATGAGGACAGTTTTAAAGTTGGAAAAACCAGTACAAAA
GTTGTGGATACTCCAGATAAGCAACTGCAAGGGCTTTAAC
TAATACAATGATAATAGGAATGGAGAAGGTAGCAGATGGG
AAGGACACATTTACCCTCCCACCTAATAATCAAAAAGAAG
ATCATCAAGACCTCCGATCAACTGGATGTAGAGGATAAAA
TGAAGGAAAATAAAGAATCCGGAAACTTCACCTGATTTCT
AGTGTGGATGGCCGGAAAGATAATGGTGCCACCTATATGA
AAGAAAATTGAGGGGAGGAAGTCAGATTTTGGTGGGATAG
GTACTGAATTCCATTTTGGAATGTAGAACTTGAGGTACTC
TGGGGAACATGCCAATGTTAAGTCCAATAGGCAGTTAGAA
TCTGAAAGTTGGGAGAAGGGTCTAAGACGGAAATATGCAG
ACATTACATCAATTAAAATAGGAAGAGTAGTAGGCTAAGG
ATGGTATCTGGATGAACACCAAAATTAAGACGGTTTCAAG
AGTAAAGATGGGCAGCACTAGAAGAGGCACTTGCACACGC
GGCAAATTCATATGTTGTCTGATCTATGATGGCATTTCTG
GGCAGAGAAACCAGAAGAAATCTTCACCAGCAGATTCACA
TGCATGCTGACATATGTACCTTCCCTCTAATTATGCAAAC
ATATCAAGACCCAGCCAGCGGTATGCTGGAGCCAGCTTGA
ATCCCTTGCATGAGCCAAATGTGCACACTCCTCACCCCCG
TGTTCAATGGCATTATGTTTGTAGTGTGAGTTCAGCCGTG
GTGACACTATTTATGCCATGAAAATTAGCAATGCTACAAA
TAAGGGCTTTTATTTTGGAGGGCCAGTTTATTAGCATACC
CCTGCCCAGAAGTCTCCCTCACATTGTGTCAATGTCAAGA
GACACCTTCGCACTGGCTGAAACATTTTCTTTCTGTGTAC
GTTCCAGTTAAGGTATTTGTGTTGTCACTATGATCTTTAT
CTGATAGAAGAGGGGAATTATGCATCTGAAGTATGAAGAA
AGTAGAAATGTGGATGCAGGAGAGGTAGAAGAGCATGTGT
ATGACAAACGAATGTGCTCTGAAAAAACTACCAGAGCCCC
AAGAGTTGACCTTGCTTGAAGCCACTTGTTAGAATGAAGC
CACATGGTCAGGCTTCTATGATGAATACCCTTCATCCGCA
GGAAGATGTTAAGGGAGGTGGAATAACAAACAGTAACTAG
TGTTTTATCACACAGAAATCCCATCCCCCTTTACCACTCT
GTCTCAGTAGGGTTTCCTAGATAGAGTCCAGGAACCCTCC
TGAAGGAAACAGGAAGCTATGTTTCTCATCTCCTGAAAAA
GAGCAGTACTCTTGCAGTCTTGATTCAACATTAATCCATA
ACAGATTCTATATTCTCTAACACAAATCTCCATTTCTGAC
ATTCTGGTCATCCTTTAAGGATTCCAAAGTTTCCCAGAAA
GCAAATTTAAATATTAAGTGGATTTTAAGAAGTTTGCTGA
CCACATTTTTCAAATAAAATAATTTCACTTTTAGCTGATA
CTTTTCTGCTTAAAACTCAGAATGCTAATAACTAAGGCAA
GGGTCTCCAACCCCTGCACCACGGACCAGTAGCAGTCCAT
GGCCTGTTAGGAACTGGCCCACACAGCAGGTGAGTGGCAG
GTGAGCCAGCATTATCGCCTGAGCTCCATCTCCTGTCAGA
TCAGTGGAGACAGTAGATTCTCATAGGAGCGCCAAGCCTA
TTGTGAACTGCACATGCGAGGGACCTAGGTTGTACACTTC
TTATGGGAATCTAACTAATGCCTGATGATCTGAGGTGAAA
CAGTTTCATCCTGAAACGAACACCCCTCAACCCCCATTCA
TGGAAAAACTGTCTTCCACAAAACCGGTCCTTGGTGCCAA
AAAGGTTGGAGACTGCTGAACTAAGGTGCTATGAATAAAC
AGACTGCATTTCCATTTGGAACCAATTTACTATCAGACCT
AGGGCAAAAACTTAGTTTCAATGACTTCATTACCTACTTT
ATAAAAGGAATACATCACATGTAATTTTGAGAAGTTCAAG
GATTTAGAGCTGCATGGGGGGAGGGAAGTTTGAATTAAAA
TAGTCACTGCTCCATTTGCCAAATAAGATCACAAATTGTC
ACATACAAATTAGTATCCAGAGTGAACTTTCAAAATTCAT
AGCTCTCTCCTTTTTCTCTCATTCAGAGCCTCAAATGTCC
AAGGTCTTCACAATCTGAGGTCACAGGTTAACAGGTGCCC
TGGCTTGCTGGAGTCCATTCTGTTTTTGTGCAGCGCAGCC
AATCTCTGTCTGTAAAGGTCAGCAGCGGGTAGTGAGCGTC
TGTGTGACCTAATATTCTCTGCGAATGAAGCCTGTTATGA
ATGGAGAGGCTTCTCCACAGCCCAGAAGCTTTCCCAGCAT
GCCATAAATCCCACAGACAGCTCCATGGGGCTTTATCTCC
TTGTGAGATTTATAAGTGCTCCTTCACCAATCCTCCAGGG
AGAGTACGGGGAAGGGTGGCAACTGACTGATGTTTCCCAA
CTTTACAGTCAAGTCATTCATTTTTGATTATTACTCTGTA
TACCACATTAAGGAATCTTCTTCACTTTCCCTAGGCAATT
CCCATGGGAACATTTAGTTCCCACTATTATGATTACTTAT
TATCGTAATGTTAAAAACCAAAGCCCCATTATTCAAAATG
ACAATAAAATCATTACTCCCCTGAATCTTGGAATTCAAGC
AATAACAACACTGTTTAGTTTGATCCCTTCCCCTCCAAAA
TGAAATCTTTAAAGTCTATGTGGACTTATAAATTCAGATG
TAAGATGTAGCTTTATGATTCACACAAAGCTCTGGGCTGC
AGGGCCTCTGGCAAGTATTCTATCCCTCAGTACTGTTTTT
GGCACGGATAATATTCCTAGATCATGGGCTTGCTAGAATT
GGCTACCGATAAACCCATCAGGTGTCTTTCAAGCATGTTA
CCAGGTGATCAAACCTAGGGCAAAGTTCTATGAAAAACAG
TTTCTTGTATCCTGAATACATCTCTTTGAAAGATACACTG
AAGCCCAGGCGCGGTGATTCACGCCTGTATTCCCAGCACT
TTGGGAGGCTGAGGCGAGAGGATCACCTGAGGTCAGGAGT
TTGAGACCAGCCTGGCCAACATGGAGAAACCCCATCTCTA
CTATAAATACGAAAAAAAAAAAAATTAGTTGGGTGTGATG
GCGGGTGCCTGTAATCCCAGCTACCCGGGAGGCTGAGGCA
GGAGATTTGCTTGAATCCGAGAGGTGGGAGGTTGCAGTGA
GCTGAGATTGTGCCATTGCACTCCAACCTGGGTGACAAGA
GCAAAAGTCCATGAAAGAAGAAAGAAAGAAAGAAAGAAAG
AAAGAAAGAAAGAAAGAAAGAAAGGAAGGAAGGAAGGAAG
GAAGGAAGGAAGGAAGGAAGGAAGGAAGGAAGGAAGGAAG
GAAGGAAGGAAGGAAGGAAGGAAGGAAGGAAGAAAGAAAG
AAGAAAGAAAGAAAGAAAGAAAGAAAGAAAGGAAAGAAAG
GAAAGAAAGGAAAGAAAGAAAGAAAGGAAAGAAAGGAAAG
AAAGGAAAGAAAGGAAGAAAGAAAGAAAGAAAGAAAGAAA
GAAAGAAAGAAGGAAGGAAGGAAGGAAGGAAGGAAGGAAG
GAAGGAAGGAAGGAAGGAAGGAAGGAAGAAAGAAAGAAAA
GAAAGAAAGAAAGAAAGAAAGAAAGAAAGAAAGAAAGAAA
GAAAGAAAGAAAGGAAGGAAGGAAGGGAGGGGAGGGAGGG
AGGGAGGAGGGAGGGAGGGAGGGAGGGAGGGGAGGGAGGG
GAGGGAGGGAGGGAGGGAGGGAGGGAGGGAGGGAGGAGGG
AAGGAAGGAAGGAAGGGAGGTGAGGTGAGGGAGGGAGGGA
GGAGGGAGGGAGGGAGGGAAGGGAGGAAGGAAGGAAGGAA
GGAAGGGAGGTGAGGGAGGGAGGAGGGAGGGAGGAGGGAG
GAAGGGAAGGAAGGAAGAAGGAAGAAAGAAAGAAAGAAAG
AGAGAGGAAGGAAAAGGTAAACTGGTTTTTTTTTCTTAAT
AGGTTTTCTTCTGCAACCCTTACAAAAATCCTGTAGTGTA
GGAATTATTCCCACTTTACTTAAGGAAACAGAGGTTTGGA
GAAGTAAGGGGTCATATCCAGAGTTACCCAGCCAATTAGC
ATAGGCATAGCATAGCATAGGCAAGGATATAAAACCAGCC
CTGTCTTTCAATCGTGGGATATTGCCTAAAAGCACAAAAC
AATATGGTATTGGGCACTCAATCTCCATATCTGTACACCC
AAGAATATCAGAACCTAATTGCCTAGAATGTACAGACTTC
ATAGGATTTTTGTAAGAAAGAGAAAATTAGATAACAGATC
TAAAGCATGTTGAAAGATTACAAGCTATTCAGCAGTCTAC
AAATACTTTTCACTTTCTTTCCCCTATACCAACTACTTTC
ACCTAAAATTAGGTCTGATTACATCTGGTATTATCTCTGC
TATTATCCTTCTTACCTCTTGACACTGACTGAAATCCTTA
ACACCTAAAGACAAAAAATAATGTTTTAGTGCCAAAGACT
CTCTTTGGAGGGAAACAAAATCCCTCTCATCATTATAGTT
TCTCAAATGAGTAAATTTAGTCTAAGAAAGATGGATGAAT
GACTTAACCCAAGGGCTCAAGGAAAGCCAGGAGAAGCTGG
CTTCTGGATGAGAAACTACTGGGTAATATAGACTGGGAAT
CCATGGGAAGCACTCGTGTTCTGCTCTGATTTCCAGATTA
TTAATTAATTTTCCTACCTGCTAGGTTTAGAAATCTACTC
TCTAGTCAAAAGACAGTCTCCTCCTATTTTCAGAAAGAAA
GGGAAATGAAAGCAGAATGACAATATGATTGATTATGGGA
TACAGCCAGACAAAAGGGCAGATTTATAAATTCTGAATTG
TAAAAAAACATTTAAAGAAGAAAGTAGCATATAGAAAGGC
CTGGTAGCTGGCAAAAAAAAAAAAAAAAAAAAAACCACAC
ACATACACAGATCCAATTTGTCCACATGAACAGAAACCAA
AAAAACAAACATTTTGTTTACTAGCTATCAATGGTCAAAA
ATGTATGTAAAACGATAGGCATGTCATTTGTAAAGAAAAT
ATTTATCTTCCTAAGAGGATGCTCATCATTTCCATGGCTC
ATGAGCCACTCTTGGTATCAGTCATTAACATAGTATTAAA
AGCGCTTCAGCCAAGCACGGTGGCTGAGGCATGTAATCCC
AGCACTTTGGGAGGCTGAAGTGGGAGGACTGCTTGAGGTC
AGGAGTTCAGGACTAGCCTGGGCAATGTAGTGAAACCCTG
TTTCTAGAAAATTAGCCTGGGTGTGGTGATATGTGCCTAG
CCACTTGAGAGACTGAAGTGAAAGGATCTCTTGAACGGAC
AAGTTCAAGGCTACAATGAGCTATGATTGTGCCACTGCAC
TCCAGCCTGGGCAACAGACCAAGTCCCTGTCTCTAAAAAT
AAAAATAAAATAAAATAAAAGAGAAGAACCTCCACTGTGC
CAAGGACCCAAATGAGGTACTAAGGAAATCTTCAAAAGAA
GTAAGGGATTTCTACTCTTTAAAACCCTCATAGTAGAGAT
GATAGTATGAGTGTGAATTTCTTCATTTAATGACATGTAA
AGAAAGGGATGTACAGAGCTTAGCACTAGTGCATATGCCA
CAGACATTAAATACATGCCAGGTAAATAAGCAGGAGCCTC
ACACAGGGAGCTGCAGAACTGATGAAGTAAGGCCTCCGGC
AACCTTAGGATTCAATGATAAGAGTTGCAGTCAAGAAAAA
ATAAAGGGGGGGGGGCCGGGCAAGGAACTAGATTCTGTTT
CTAGTTCCAGTTCAATTAATTATCAACTACATGCCAGTGC
TTTATAGCACTAGCTATCTCGGTAGTGAGCTAGGATAACT
CCTTTTGACTTGGTTGTTTTTGTTTGTTCCTAAATACACT
TGAGTAAATACATTCATTCATTTGTTGAGTTCCTACTATG
GGGCTGCTGGAATCCAGAGATACCACAAAGCAATAGACAG
ATAAGATGCCAACTCATGGCTAGGCGCGGTGGCTCAAGCC
TGTAATCCCAGCACTTTGGGAGGCCGAGACGGGCGGATCA
CGAGGTCAGGAGATCGAGACCATCCTGGCTAACATGGCGA
AACCCCGTCTCTACTAAAAAATACAAAAAACTAGCCGGGT
GAGGTGGCGGGCGCCTGTAGTCCCAGCTACTTGGGAGGCT
GAGGCAGGAGGATGGCGTAAACTCGGGAGGCGGAGTTTGC
AGTGGGCTGAGATCTGGCCACTGCACTCCAGCTTGGGTGA
CAGAGCGAGAGCTCTGTCTCAAAAAAAAAAAAAAAAAAAG
ATGCCAACTCATACAGATAAATGTACCTCCTCTACAATTA
AACGAGAAGAAAGCAGATTCACGAGCCTTTCACTGCATAG
ACCTGGCCTAGACTCTTATGAGGCCCCACCTCCTAGAGAC
AGAGTCTTCAAAGTTACCGGAGCCTCAGAGTTTTATGCTG
CTGTCCTAAAAAAAAAACAGAGAGAGATATGGCTCATTTC
ATCATCATATGCATACTGAAGCTATAAATATAGGGAGAAC
AACTCTTTCTAATCAATACTATATAACTAAAAATACGAAC
TGCAGGTAGGACCATTAACCGAATTGATATAAAATAGAGT
CCTCAGCCATAGCTTCTCTGTGGCATCTCCAGCAGTGCTG
TGGTAACTTACCAATAGAGTCTATTATTCACTTGTATAGG
TCAAATCAGTTTTACTTTTAACCAAAAGTACTATTCAACT
CCAAAAAGATGGCAAGTCATATAATATGTTCAGAGCAAGG
TTCTAAGGTTTTAGTTATAGTAGTCTGAGTTTCTGAATAC
AAAATATTTTAACACTTGTTTTGTGAAAACTCTCACTAAT
AAACAAGGAACATTTATGGATTTATTTCCCTGTTCCATTA
AATACACTAAAGGGTTTTCAAGAGAATCACCTGGAGTGCC
AGGTAGAAACACTGATTCCTGAGCCCATGCCCCAGAGATT
CCGATCAGTGGACCCAGAATAAGGGCTAGGGGGTCTGCAT
TTTAACCAGCACCCTAGGTGATTCTAAACTGCAAAATATC
TATTGATCACCCTTTGAGCTATACTATGCTTGACAATGTG
AAAACAAGGATAACTAGGGTTTACTGATGGGATGATGGAG
AAGTTGATTAGTATAAGCTTGGATAAAGTCATCTGGCATC
TCTTAGTCTTAGTTTCCTCAATTGCAAACTAAGAATATTA
TCTTCATCTTCCTTGATGTTATGAGGGTGATTCAAAAGAA
CACAGGACACACTTTGACCTGCTTTAAATTAAAGAAGTAT
ATGTTAAACTAAGGTATTACTAGCATTCATGTCAGTAACC
TGAGATGCTTTCAAGCAAACCATGTGATCTTTCTTGTGTG
TTTATGTTATGAAATTCAATAGGTGTTCCTACAAAGAGGG
AAGGTATTACGATTAGCCTACAGAGTTTGTTTCTGCCCTC
ATTACTCTTCCAGCTGGTTGTCAATCCTATGGAAATGTTT
TAGCACTTACCTGCTGTGAAATCCCTGTAGACCTGGCACT
ATTGATTCCTTCCTGAAACTCTGTACCTTTTGCTTGTAAA
CATCATTTTCTCAAGAATAACAATAACAATTCCAAGCATT
TTGTATATATCTTATAATAACCTTATAAAGCAGGTACATT
TATTATCCCCATTTTACAGATACGAAAACTGAGGCCCAGA
GAGGCTAAGTGACTCATTCCAGGTCACAACAGCTAAGTGG
CAGAAAAGCCAGGATTCAAATTCAAGCAGTCTGGATCCAC
AGTCAGACTTAACCACACTATCTTATCTTCCTCAAAGATC
TCCTGTGACTCTAAAGGCTCATCAACAGTTCCTCATCCTT
CACTTACCATCAATATGGAAACATTTCTAACCACAACCTT
CTTTCCTCTTTTTCTATACTCTTTCTGGTCATCCCACACA
TATATCCTCACAGTTTCACCTAACACAAATCTTTATCTAC
AGTTTTTACTTCTCTTCTGAATTCTAGACTTCAATTTCCA
ATTACCACGTTCACCTGAATAATTCATAGACAACTCTAAT
TTAACACATACAAAAGGAAAATCATTTTATTCCTCTAAAA
GCTCACCCCTTTTCTGGCCTCTGACTTCATGACCCAAGTC
ATAAATGTACAGATCATCCTTACTCTCTCATCTCCCCAAA
ATCCAACCTATTCCATCTCCTATAATATCTTTCCATTCCA
TTCTCATTCCTCAGCCTCACTTGCCTTTGTCTTAATTTAG
ATCTCAGTCCATAACTGGGTATGAGTAATAGGCACCTAAC
TAGTCTCACTTGCCTCTAGACTTATCACTTCAACCACTCA
TCTGTATACAAAATGATCTTTCTAAAGTACAAATCCTGCT
TTTATAATAAACTCCAACAAGCTACTAAAGCTTAACATGC
CTATCCTATAATTCACCAATCCACTCAGACATAGTCTCAA
CAGAAATGAGTGTATATGCCCACCAAAACACATGGCCAGA
AACATTTATTACAGTTTTATTCATCATACCCATATACCTC
CCATATTAGGTTGTATTTATTTAATTACAGGTATCCCCCA
CTAGACTGTAAAATTTTTAAGGGCAAAGACTATTCATATT
TAAATATCTAGAAATCAGCCTACAACCAAATCAGTAATAA
GCTTTTCATGAACATTAATTAAATGGATATGTTTTTAATC
TAATGAATCTATCTAGTGACATTATTATGGTCCCTAAATA
ACCTTTATTTGATTCTTCCAAATTCAGTCAAATAAAAATA
TGTACATATAAAGTCTGTACATATACAATAAAAGCATGTA
ATGCTTGATCATCACCTCTCAGCTGGACTGCTAAAATAAA
CAACCTTTTAAATTGTTCTTACGGTATCCGTGGTGATCTT
TTAAAAACACAAATCAGATGGTGTCGCGCCCCTACTTAAA
ACCTCCCACTGGCTTCCCATAATCCTTTGAATGAAATCCA
GCCTTCTGCCAGACCTTGCAAAGCCCTTCCTACCTATCTC
CTTGACTTCACCACCAAAACCATCTCCTTCCCTCTCTAGG
CCCCAACCACACTGGCCTTCTTTCGGTTCCTAAAACACAG
CAAGCTCATTCTCATGGAAGGCCCTTTGCATTTGTTCCTT
CTGCCTTAAATGCTGCTCAGCCTGTGCATGTTCTCAAGCT
GGCCCCTTACTCCCTTCTTTTGATTGGGCAGTACTTACTC
AGATAAATCCCCAGAGCAGCCCTCTGGTCAGTGTCACACT
TCCCATCTTCCCCTGCCACACCAGATTACCTTATCTAGAC
TAATTTATTGATAGTACTGACTTCTTTACTTGTTTGTTGC
CTGTAAACACTCCGTGAGTGCAGAGCCGTTATCTGTCTTG
CTCACCACTATGTCTCTGGTGCATAAAATAATGTCTACTA
CATAACGAATGCTCAATAAATATTTTGGAAAATGAATGGA
AAACAAAGTAATACTGTAAGTAAATTGCATATTATTTTTA
AATCTGAATTCGATGCATGCGAAATTCCATGAATACCTTG
AAAAATACAAAAATCTGTTTTTCTGAACTAAAAATTTCAA
GTAAACAAAGTTAACTGGTCCCATCTCTTCACAGCAGTTG
AGAACTGCAATGAATTTATTAAAATGACTGTTCTGAGCTT
CTTTTGAAGACCAATTAATTCTATATTTGGTTATCATGAT
TTTTTTTTTTTTTTTTTTTTTGAGACGGAGTCTCGCTCTG
TCGCCCGGGCTGGAGTGCAGTGGCCGGATCTCAGCTCACT
GCAAGCTCCGCCTCCCGGGTTTATGCCATTCTCCTGCCTC
AGCCTCCGAGTAGCTGGGACTACAGGCGCCCGCCACCTCG
CCCGGCTAGTTTTTTGTATTTTTTAGTAGAGACGGGGTTT
CACCGTATTAGCCAGGATGGTCTCGATCTCCTGACCTCGT
GATCCGCCCGTCTCGGCCTCCCAAAGTGCTGGGATTACAG
GCTTGAGCCACTGTGCCCGGCCCCTGGTTATCATGATTTT
AAAAATTACTGAAGTCCTGGGGGTTTTCTTCTCCAAAATT
CTTTTGCCATCAAGACTGAGATGCTGAATCAAGCTACACA
TAACAAGGATCTCTCATTCTCCGGGGCTGACATAGCTCTT
ATTGTTCTATCTGATGTAGATGCCATTGGGCCAACTGTTT
GCTTCGAAAACAGAGAGTGGGAATATGCACTTACTTGACT
TTTTACAACTCCAAGTGGGAATATCTGAGGAAATGAATAT
ACAATCCAATCAACCAGCTACGTGATATAAATAACTTTTA
CTTGATTCTTCCAAATTCAGTCATATAAAAATATGTACAT
ATAAAGTCTGTACATATACAATAAAAGCATGTAATGCTTG
ATCATCACCTCTCAGCTGGACTGCTAAAATAAACATAAAT
AAATATACTGCAAGAAATTTACTTGTGAGGCATTGGACTA
CCAAGCAGCTTCCAATACTTTCTGCATGCAAGATATCACG
CAAAATATGTCAGGATTTCACCTGAAATCTTTATAACTTC
CCCTTTTTCCCATACCAGGTTCTAAGTGTTGAACACAAAG
GATACTGTTTGAGGTCTCCAAACTTATAAGAAGTTTTTAT
CACTGAAATAAACATCTCATTCTAGAATCCTAAGTTAGGT
GCATTGCCACTTTATAAAAAGGCCCACCCACTGCATCAAG
TCATTAAACCCTGGGGGTGGAGGTCTAGAGCATCACTTGT
TTGCCACAAATCCCACTTTCATTCATTTATTTATTCAGAA
TATTTCCTGAGCTTCCACTGTGTTCTGCGTACTACTACAG
GACACTGTGGATACAGAAATGAACAACACACACACTCCCT
ATCCTCATGAAGCCAACATTCAAGCAAAGAAGATAATTTA
ACAATTGTCTAATGGCAGTAGAAATAATTGCTCCCTATAA
AAAGCTGCTTAAAAACATGAGAGGATTAGATTTTGTCTTA
GAGATAAGAGAAATTTCACTGAGGAAACATGGGAATAACG
AGTAGGTGTGCACCAGGTAAATGGTGAGAGAGAGAACGTT
TCAGGGGAAGGAACAGCATGTGCAAATGCCATGAAGTAAC
TTGGAATACAAGAAGGATAAAAAGAAGATGATGTGGCCAA
AGGAGAGTGAACCAAGGGAGACTGGTGGAAGCTCAGCCAG
AAGAACTTTGATATTAAACCTAATATCAGTGTGAAGCTTT
TAAAGGGTTTTAAACAAGTGGGTATATCAGGATCAAATGT
AAGTGTAAATGTGAGTATATCATGATGAAATGAGTTTACA
TGAAGAATGAATTACATGAAAAAAAGAAAAGATTCACTTA
GAAAACTACTGGAGAAAGCAACAGTGATGGGAGCAAAATT
TCCTAAATGTGGATCATGATCTACATTTTTTTTTTTTTTA
ACAGAGTCTCGTTCTGTTGCCTAGGCTGGAGTGCAGTAGA
GCGATCATGGTTCACGCAACCTCTGCCTCTCAGGCTCAAG
TGATCCTCTCACCTCAGCTTCCGGAATAGCTGGGACTATA
GCTATACGCCACTGTGCCCAGTTAATTTTTTTAATTTTTG
TAGAGACGAGGTCTCACTATATTGCCCAGGTGGTCTCAAA
CTCCTGGGCTCAAGCTATCCTCTTGTCTCTGCCTCCCAAA
GTTCTGGGATTACAGGCGTGAGCCACCATGCCTGGCTAAT
CCACCTTCATCAGCATCACCTGGGGGTGCTTACTAAAAGT
AGATTCATGGGCCCCACCTCCAACTTCCTAAATCCAAATC
CCTGTAACTGAAGAACATGCATTCAATCCCAGTTATTATA
ACAAACATCGATGATTCAGAACCATGGTAACAATATTAGA
GAAATTTCAATGAGGACAAAATGAAATAAACCACGACTGA
AGTAAAGTCATCTGCTCCTACTGAGCACGGTGTTGTCCCT
CTCCTCTCCAACTCTCTTCCTTACCCACAGAAAGGGGCCA
ATTTTATTCTTTTTCCATAGTCATCGACTGAAACCAGTTT
TATTCTGAGCAGAAGCATACACTTGCTTTAACTTGTTCCT
GACTGCAGCAGATCAGAGGAAATGAATACAGAAGTCAATC
AGTGTTACAAGTTCATTTTTGACTAGTAAATTTCAGATTG
GGAATCATTATCTTCGGTTGTGTCTAATATTTAAAGCCCT
TTTATATACACAATCTCATTTGATCCTCACAATAATCCCA
GTTTATAGATGAGGACACTGAGGCTCAAACGGGACAAGCA
ATCTACCTGGTCACATTACTAGTAATTGACAGAGCCAAGA
GTCAAAACCAGATCCCTCAGACTCCAAAGCCTCATGGAAA
GAGCAGCACCAGACGGCCGAGTAGGTCAGGCCCCCCATTT
GCTCACTGAAGACATCCCCATGTGCTGCCCTCTATCCTCA
CTCCACACATGCCAAGCAGTAAGGACCTACTCCATGTCAG
ATGCTGTGAATGAATCACAAACTCAGCAACAGGTCAAAAT
TCCATTTATGGGGTGCTGGAAGGGAAAAGACATCATTGTA
GGCAAATGAAGTCATGGCTGTTCTATGTTACTGAAACCAT
TTGAAGACAAATATTGAGATTGCATATTAACAGGATAGAG
GTCATGTGACTATGGGAAATTATAACTGTTTAAATTAAAA
CATAGGTTTCTCTTTTCAAAGAAGTGTAATAGTCGTGTCA
CTGGCAGTAATAGTATGTTTGGATTTTCAAAAATGCATTC
TCCTCTCCTACTAAAAAAAAAAGTTGCAACATTTCCCTTT
CCAGGAATGTGATTTAACTTAAAAGCTAAGCTAATAATCA
CTAGCTATTTATTTGGTGAAAACAAAGAAAGCACTGTCTC
TGCAAGTGGACACAATGGTCCTGGATGTGAAATGTATTTA
AGTATCTGTTGTGAGTGACCATTATATTATGTAACCAATG
GAGCGGCATGAATACCTATTACATAACTCCATACTGCTTT
GTCATTCTAATTAAAGTGGGGACACTTTCCCTTCACATTA
AAAAGTTTTCCTCAGTCACTACCATAGATTGTAAGTTTAA
AAACTTATATTATATTGAGCCAGAGAAATAGCTAACACAG
CTATTGTATCCAATGTAAATAATGAAAGAGAGGGAATAAG
AAAAAAATGTTTTTTCAAGGACTAAGAGGCAACTGTGGAG
AAGGGTAAAATGTGTAGGAGGTCAGGCTAGGTCTCTGGAA
CTGAAGAGCTGTGCTTTGCAGCTACATCTTAATTGAAAAT
GCAGCATTTTTCAAATCTGCTTATGCGATTTGACAGGCAT
CTTGCAGTCATTTAGAAGCACTTACTCATTCATTTTGCCA
AAAAGACAAGAGAGGAACAAACAGGCCACTGATGTCCTAC
AATAAAGCAACAGTCTGTGAAAGCATAACTAGTGGAAGAG
ATTTCAGTTTAATAGTTTTTAAGTTTAGCTGCCATACATT
TCTCTGTAGTTCCAACATCTAATTCCACACCTTTGGGTTA
AAGGTCTCTGAGACTGGGAAGAAAGGAGGCAAAACCTTTA
ACATTTCCTTCCGTGGACCTGGAAGAAAGTTGTCCAGCGT
GTCAATGAGGTTAAGGAAGAATCAAATTTTAAGAAACCGG
TACACAGCCAGACGCAGTGGCTCACACCTGTAATGCCAAC
ACGTTGGGAGGCGGAGGCAAGGGGATCACTTGAGGCTAAT
AGTTCAAGATCAGCCTGGCCAACATGGCAAAATCCTGTCT
CTATTAAAAATACAAAAATTAGCTGGGCATGGTGGCTCAT
GCCTCTAATCCCAGCTATTTGGGAGGCAAAGGCACGAGAA
TTGCTTGAGCCTGGGAGGCGGAGGTTGTAGTGAGCCAAGA
TCATACCACTGTACTCCAGCCTGGGCAACAGAGTGAGACT
CTGTCTCAAAAAAGAAAAGAAAAGGAAAAAAAAAAAAAGG
TACATTTAAATCACATAACAATGGTTATTCGTGGGAGAAT
TTAGTGGTCAATATAGGAATATTTTCCCAAGGAGGAACCC
TTTAAACATCAACATTCTAAAAGTTTCATTTATTTGATTA
AAATGTTACTGAAATATGTTATTTTTCTGCCTTCAAAAGC
AGAACATCCAGAGCACGGTTTAACCTTTCATTTTCAGCTC
AGTAGGCCATCAGTGCTATAAGGTACTGTAGTATCTTCCC
CTAGAGAAAATGACATAAATAGAAGTGCTTATTTCAAAGC
TAAATGATCTCATATACCTATACACTTTCATATTTTCATG
CCTGGTATTTAATCATCATCTCCTTCTTACATGCATTTCT
TTCACAAATAATCATGTGTCTTCCATCAGCTAGGTGCTGT
TCTAGACTTTGGGAATACAGCAGGGGGCAAAAAAACACCA
AAACCCATGTCTTCATGGAACTTACATTCTAATGTAGGAA
GCAGCACTCAATCAAACAATAACAAAGAAACAAACAAACA
AATAAAAAGGTATGTTAGACAGTGGCGTTAAGGAGGAAGT
AAAGCTGAAATGGAGGATAGGGAGTCCAGGGTTGGGGGAG
TTGCGATTTATTTATTTAAAAATTAGAGGCAGGGTTGGGG
AGAGTTGCGATTGATTGATTGATTGATTTTAAAAATACAA
ACAGGGCTCAATACTTTGCCCAGGCTGGTCTCATACTCCT
GGGTTCAAGCAATCCTCCCACCTCAGCCTCCCAAAGTGCT
GGGATTACAGGTGTGAGCTCTGCGTCCAGCCTTGATGGTT
GCAATTTAGATGAGTGATTAGAGAAGGCCTTACCAAGAAG
GTGACATTTGAACATAGGCTTCCACTGGGATTGTCAGTTT
TTGTTGCTATGAGTGTGTCCGCTTCTAAAAGCCCCATTTC
CTTCAGATTTGCTACTTCTACTCAACTGGAACAAGGAACT
TCATGTATGACTTTATATAAACAACCAACTTTATTATGCA
TTCAGAATTGACATGATATGCATTAAGAATGATAGCCTCC
TGGCCTTTCCTATCAGATAAGAGCTATTTGGATTACTCAG
AGAACTTTTTCATTAATGTTCAGTTTTAAAATATGCTTTG
GAAAGCTGAAATGACCAAAAGCAAGAGGACGTTACTTGTT
TTTAGAGTACATAGGCTTATGTATTTAAAACTTTGGCCTC
CCCCAAAGTCTGTAACAACGAATTAGCCTGTTACTGCTGC
TACCTTCCTAGCTATGCTTTTCTGACTCCTAGGCTAACTG
GTCTCTACCTTTTGGTCCCCTGAACATGACATTACCTGCA
CTTGGCCTGCAATACTCTTTTATTTTCCATTTTCTCTATA
TCATTCATTCTTGCCACTTAAAGTATCACCTATGTGTAAA
TGATAGCCAAATGTACACCTCTAACCCCAAATCTCTTCTA
ATCCAGAAACACTTCCAGCATGATATGTCTAAAATTCAAA
TAATTATATCACTACCCTCCCACCAGCACCACAAAGTTCT
TCTCAGAATCTCTGTTTCTACTAATGATACCACTGTTCTC
TTTGTTCAAATACCAAGACCAAAAGTCTTGGAATTATCTT
TGACTCCTCCCTCTCAGTGTACAAGCACTCACCAATAGCC
ATCAATGTTTTCTTCCAGGTTTTTATTTACTCTACTGATA
GGAGGAAATAAAAATAACTATTAGTCCAGACATAATTATG
CTCAGTTATGAAAAATGATTGCTGCAGGATATGTAGAAAC
CTGGGCAGAGAGTGATTATGCTCTTGTAGAGGTGTATCCC
AGACATGTATCCCAAACATTAGGAAAGCATTATTATATAA
ACCTTCTTTAACAGGGAAGAGGCTTCAAGAGAGGTGAGAC
AAATATTTAGAATATGCAATGAAAGAAATCATCTAAAGAG
ATCAAGGTGGTTGTACATGTTTTCCAAATTATAAAAGACA
GAAAGCAGTTCCCATAATTAAACTGTACATATACTTAGGG
TAGCACATACTTATAAAACATAGTAACATGAAAGTGAATA
CTATAATGAACTGAGCCTTGTCAAAATTGTTAAGGTCAAG
TAAAAGGACTTTTTTCAGCTATTTTAGGAGCAAAAATAGG
AAGGGAGTAGTTGCTGATAGGTGGGGTAATGTTAACTGAT
AACACAGAAAAAGCAGAACTACTTCACTCCTCTTTTGCTT
CTATCCTCCCTATCAAGGAAAATGATCTTCAAACTGGAAA
GGGTAGGACCAGCATGGTGAAAAGGAAACTAAAGCCAAGA
TAGAGAAGGTGACAGTAAGAAAGCACTTAGCCCTTTAAGT
GATTTCATGTCTCCAGGGCTGGATAAATAACCTGGAAGGA
CACTAAAAGGAGCAGCAGATGTGATGAGTGGAATCTTTCC
AGAAATTAAAATCACAGTGGTGTCTAAAGGGCGTACAAGA
AAGTACACCAATTTTTTGGCAGGAATTAAGGTAGACTGAA
AACAATGGACAGGTAGTTCTGCCAACAACTGTTGCCAAAA
TCCCAGATTTGGTTTGTAAGCAATGATCACTACGAACTAA
CATAAAAACACCGAGGAAAATAAAATCAGCCAGGCATAGT
GGCTCGTGCCCATAATTCCAACACCTTGAGAGGCCAAAGC
AGGAGGATCACTTGAGCCCAGGAGTTCAAGATGAGCCTGG
GTAACATAGCAAGGCCCATCTCCAAAAAAAAAATTAAAAG
AATTAGCCATGGGAGTTGCATAGGCCTGTAGTCCTAGTTA
TTCAGGAGGCTGAGACAGGAGGATCTCTTGAGGACAGAAG
TTTGAGGCTACAGTAAGCTATGATCATGTTGAACTCCAGC
TTGTGTGACAGAGCAAGACCCTGTCTCTAAATTTAAAAAA
AAAAAAAAAATCTAACTTTCCATCCTTTTCTGATTCTATA
CAGGTAACATGGAATGTTACAGATATGATATTCATTGACT
TCAAATAACTATCCCACCAACTCTCTCCTTAGATCTCCAT
AGCTACAGTGGAACTCTGTAAGTTGAATAATTGTAGAGTT
GGCTAGATATGTATCCAAATCAGATGTCACGGAATACTGA
ATGGTGAAAACAGTGTTAACTGGCAAGCATTGCTGGGAGT
GGGGAATGTCTCCAGCAATGTATCACAGAGCTTTATCTTT
AGCCATGTTGAATAAATCATTTTAATAAATAAAGTAGATA
ATTATACAGAACCTTATTAAACTACACTGAAAGTTATAGC
TGATACATTGGTTTACTGAATCAAATTTTTAGATGATTAG
CTAAGATGAACAAAATTAAAAATAAATATTTTCTATATTT
AATTTTTTAAATGAAACTTCCAAGCACAGGTTTAATGAAA
CTTAGTTTAATAATAACTCACATTTTTGAAGAAAAGAATC
AAAGAATATTTCTGGCTCTAAGTCTTGGGGGTAATATGTT
TATAGAGGCCTAACTGAAGTTCCATACAATAACACAGTTA
ACATCAGGTGGAACTGTATGAAGTTGCCAATATTTAACTA
TTTTTAACTTATAAAACTGGTGATTTCATACAGTTCAATC
TAAGAAGATTATGTGTGGTGTTAAAAAAGAAGTAAAAAGT
GCTTTGGCTTGAGAGAAGAATCACTTATTACCTTTTGAGA
AACCAGAGAGGACTCACAGAAGTAGCATTTGAGCTAGTAT
TTGAGTGATGTCTGGGGAGTTAAAGAGAAAGGGAATTAAG
GAAAGGAGGACATTTTAGACCCTGGCAACAGTGAGAGAAA
AGACCCTAAAACAGGAAAATAACCCAGTTAGCTAAAGTGT
GGAGTTGCAAAGGTAAGACATAGGAAATCACACCAGAAAC
GGAGATTGGAACTTGACTTTGCAGCCCTCAAATCACCATG
ATAAGTGATCTAAAATCCTACAATTTTCCTACTAAGGCCA
CCATTTGGCACATAGGAAGTGCTCAAATTTGAGTGAGTGA
GTGAACGAACAAATTGTTTGCAATAAATATAAAACAGGAG
GTCAACATCAACGTAGCTCCTGACTGCCACGTCAGGCCGT
CACTGGAGTCATAGTACTTTTCATCTACAAAGGACCTTGA
TGATCTGTTAGTCTAACTCCCTCAAAGATTTTGGGTGGCT
ATCAACACGACTGGAAATACTCAAGCAAAGTACAGGCAAA
AGGCTGCCTGTTCCTCTGCCAAGTCCTAGGGTAATCTAAT
TCACCAGGGCAAAATCTCCAAAGGAGATTTTGGTTCCATA
ACTCCTAAATATTATACTTTTGGATTCCTTCCTGAAAATG
AATGCTATCTAAGTCTACAAGTTTCAGAAAAAAATGTTTG
GTGGCTTTTGTGGGCAATTGTTTTTAAAAAGTCAAACATG
TCTAAGGTATAATTTTTAACGAATCTGGCTCCAGGAGAAA
AAGCTGAAGCATTAGTCACATGGTTTACATTTCTTCCTCT
TGCCTGCCAGATTTTTTTTTTAATTAAGAAAAGAAAGATG
GGTCAGCCCAAAAGAATTTTACAACTGTCAGAATAAATAC
AAGGCCCATGTAACCCCATAAACTTCATTTTTGGAGCCTT
TTCTCCCTTCTCTCTGTGGCTTACAGTATCATTTATTTAG
AACCCAGCCAAAAGTACAGCCCTGGTGACCACCACAACAT
CTTTTGTACTGTAAGGACATGTTTTCTGTCAGGCAGGAAG
AAAACAGATGTGCTCCTAGATTAGAATACAGCCTCTTCTG
ATTTCAACAGGATACGATGCAGGGAGGATCTGAGGGTCAC
AGGGAACCCTGTCCAATTCATCTTGGCTCTAAGGTCATTA
GGAAATCACCCTGCTTCTTAGAAAGTATCACCACTCATGA
GACCATTTTGAAAAAGTCTCCAAGAAGCAAGTAACCAGAC
AAAAGTCATTCTTGGACTCCAGGGACACTTTAGGGTCGAG
CACACAGGTCCAGCCTTCAGTAGAGAGAACTGCAACTATC
CTTAGTTCACCCTTCACTCTGGAAGTCTCCTGAGTGGCCA
CTGCTTTTAGGATGAGCACTAATGTTCAGGTTTACTTTCC
TGCAGGGTCTGGTCTAGTTGAAGAGTCCCAGAATAGCTTT
TACCAACCTGACCTAAAATCTATGAAGTGTTCCTAGTACC
AATGTGCCCTCTTACAGAGCAGACCAGGCCTCCCGCTAAT
GCTTCAGATTAAGTCAGGCCACCCCAGATTACTAACCTTC
AAACTTTTTAGCCATGATTCATAGTAAAAAGAAAAAATAC
ATTTTAAATGGGATTCAGTCCATACATGCACATACTTCAA
AAGTTTTACAATAATGACATGTTAATATTTTCTATTCCAT
TCTGTTGTAATTTTAAAATATGGATTTTTAGCCCACCTAA
TTGACTTCAGAATCCACAAATAAACCACAAGCTGCATTTT
GAAAAGTAAGGCCTGAGAGCAACACTGTCTAGTAGAAATA
TAATGCTAGCCATAGGCAATTTTAAATTTTTTAGTTGCCA
AATTAAAAACATTGAAAAGAAACAGGTAAAATTATTATTA
TTACATTATTATTATTATCTTAAACGGAGTTTCGCTCTTG
ACGCCCAGGCTGGACTGCAGTGGCGCAATCTTGGCTCACT
GCAACATCTGCCTCTTAGGTACAAGCAATTCTCATGCCTC
AGCCTCCCGAGTAGCTGGGATTACAGGCACCTGCCACCAT
GCCTGGCTAATTTTTGTAGTTTTAGTAGAGACAGGGTTTC
ACCATGTTGGCCAGGCTGGTCTCAAACTCCTGACTTCAGG
TGATCCAAATGCCTCAGCCTCCCAAAGTGTTGGGATTACA
GGTGTGAGCCACCATGCCCAGATGTAAAATTAATTTTAAT
GATACATTTTATTTAACCCATTATACCCACAATAATATCA
TTTCAACATGTGATCACTATAGGAAATTACTGAGATATTT
TACATTATTTTTTCAAACTCTGGTGCGGGTTTTACGGGTA
CAGAACATTTCAATTAGGACTGCCTATATTTCAAGGGCTC
AATAGGCACATATGGCTAGTCGTTACCATGTTGAACAGCA
TAGGCCTAGAGAGTTCTGGATCCACATGCCCCAGAGCAAG
AGACCCGCAATGATGTCTGGAAGCAGAAGGAAGGAGCACC
ATCCACTCCAGCTGAATTCCATTGCACGTTTGTCACATAC
CTCATCTCATATGGTGCTATCAGGGTCCTCATGCAAGCTC
CACACCCGGGATACAGGATGGGAGATTTCGTCGGGGCAAA
AAACAGAAATGAGGCTCATTAACCAATAATAAGCATTATC
ACCTTAAAACTCCTCAAACACAAAGTCCAAATGCATTATT
TTGTCTGTGACATCAGAAACATAACAAATATCACAAACGA
TTAAACTAGAAAGTAAGTTTCAGAGAATTTGTTCTGAAAA
ATATTTCTTGCCTATCACAAACTGAATAGATAGCATGATT
GCAACTATGTTAAAATGTGTGCCTGTGAACAAAAATTGGA
AAATAATAAGTAAAAGTGAAAAGAACAGTGTTATCATGGC
AGAATTACAGATGACCTTCTTCTTCTTAAAAAACAAAATA
AAACAAAATGGGCTAGTCATGGTGGCTCATGCCTGTAATC
CCAGCTCTTTAGGGGCCCAAGGTGGGAGGATCGCTTGAGG
CTAGGAGTTCAAGACCAGCTTGGGCAACACAGCAAGACTC
TCATCTCTACAAAAAATTTAAAAATTAGCCAGGTATGGTG
GTGTGCACCTGCGGTTCCAGCCATTCAGGAGGTTGAGGCA
GGATAACCCTTTGAGCCCAGGAGTTCAAAGCTGCAGTGAA
CTATGATCACACCACTGTACTCCAACCTGGGCGACAGAAC
AGGACCCTGTCTCTTTAAAAAAAAAAAAAAAAGTATAATG
TTGCTTCATCACTCTTTTAAGAATGGCATTCCTTAAAAAA
AAAGTCCATCCCTCTTTTCCAAAGCAAACATTTATACCAT
TGAACACCAATGCGAAGAAAAAGGCAAGGAAGCATGCAGG
AAGGTTCAGAAGCCATCAGAACACTTGATTTTTTTTTTTT
TTTTTTTTGAGACAGAGTCTTGCTCTGTGGCCCAGGCTGG
AGTGCAGTGACGCACTCTCGGCTCACTGCAACCTCCGCCT
CCCAGGCTCACGCCATTCTCCTGCCTCAGCCTCACAGAAC
ACTTGATTTTAATGGAGCCAATTACAGTTGGAACAGTGTA
AATGAAAGCACCTAAAAACAGAATTCTGAATTTCTAGAAT
TCTGAAAACCTCCTGCATAAACTTTACATTTTGCCTAAAG
TAAAAATTTCAAAGTTAAGAATGTAAAACCACAGAATAAA
GAAAAGTGTTAGAGGGCCAGAGAGCAAGGGAATTGAGTTT
TACTAATGAAAATGTAAAAGTATATGGAAAATATTATGAA
ATTTATGTCACTTATTAAGTCTCTTTTTGCCTGTGAGTTC
TGGTAAGAAGGGTGCACCACAGAAAGTACACTACACGACA
AGCCTGCAACATAAATCTCAGAGTAACAGGCCTCATCATT
ATGGGTATAACCTTCATTATTATGTTCATGGAGATGTGTC
AGATCCCTTCACAAAAACGTGTTATGTAGGGCAAAGCCTT
ACGGGTTTGACACTGGTTCAATGCAGGTTTGAAGCCGATT
ACAGGCCTCAGATACCAGATATAATACGATATATGAAAAT
CCTAAGTAGAATAACTTCAGAATTCAAAGCAGAAACTGAG
TTCCCAGAGGTCTATCCTTGACCCATGACTCAAACCTGTA
TGTCACTAAAAAGTATATGGATTAACTCTAAATTCCAAGT
CACTCCATCTATAAAGGTTACTGTCAAAACTAGGTCACTT
CTCATACAATCATGAAATGTGTAGGTCAAGCAATGATAAC
AAAGATAAGGCAAAAGCATCACTTTCTTTTTTTATTGTAT
CAGTAGTTTGGAGTGTAAAATATAAGTTAAATTTAGCTGC
TTCAATGTTTTCCTTTTGTTTCAAAAAATGGAATTTACAA
TATTACCAAATACCAAAAAAGTCACTAAAGATACATGTTC
TATAATAAAGATAAGGCCAAACAACGTATAAGATGCTCAC
TAAGTACTATGTCTCAAACACTGTCCCAGGTTATGGGAAT
GTGACGATTAATTAAATATGGCACCCACTCTTGAAACACT
GAAACGAATAGGGCAAAGAGAAACTTTTTTTAATGTGGTA
AGTGCTGTAATACAGCTTTTGGTAAAGTGCTAAGGAAACT
CAGATAAAAAGATCCTTAATCCAGAAGACAGGTTGTGAAA
AGTAGAAGAGTAAAGGTAACATTTGAGCTGCAACCTGAAA
GGTAAGTAGGATTCATCAGTCAACCAGTGAACAGAAAAGC
AGGGCAGGCAAATACAATGCCAAGCAGTGACACAGTGATA
ACAGAGCTGCACATAAATGTGAACTTCACTATGGCTGATG
AAACCAAAAACTCTGGGTTCTCTACTAACAATAGGACCAG
TCCTTCTCATGGAGACATAATCACATAGGTTATGTCTGGA
GGTCCAGATGGAAAGAAACCTTTTAAACCATCTCTTGCCG
CTGAGAAGAGGATCATCATCCCTGCTGCTGTAACAAGCAG
CATAATAGTGAGCTCAGGTTGGGGCTGGGCACCGAAATCA
GAGCTGCTGTCATCCGCACTTTTTATCTCAGCCATCTGAA
GTTTTACGTGCCTTTATCCCTCAAGCAGACACTCATTTGT
GGATTGTCTAGATCAACATTGGATAGGAAGTCATTTCTGT
AAAGAATATCATAATCCTCCAACTCTAACCAAAGAATGTT
CATGAGGAAACACTTTAATCAACTTTCAGTCCCTGAGAAA
CACTTTTGTGGGAACAAAACAGCAGCAGATTCCTCCAGGA
CACCCTTAACAGTATGTTGTCTGAAAGCTGGTTCCTGAGG
TTCAACTGGTCACAGGATCATTGCTTTGCACAAAAACAAG
TGTTACACGTGTGCCTTGAGTCAGTGTACAAAGAGTCCCT
TCTCCTCTACCACCACACACAGTCAGTAGATTCAGGGAGA
ATTCAGTGTTTGTCAGTAACACTTAACATAAGTAAATCAC
TTATTAAGCATCTTTGTAGGAGAGATTTAATTTTCAGTTA
CAGCTCTGAGTACAAGGGTCATTTAGCTCCGTAAGTCAGC
TGAGTACAGGCACAAATGAACAGGGAAGGAATGCTGCGGT
TCAAGTATCTTGAGAGAGAAGGAAAAGATCTTCAGATGCT
CAGGGGGATCCCATATGAATAGAAGGAAGGTCGGATTTGT
GGCCGAGCAGCCAAAGACCCTGGAATCTATTTTTAAGTCA
GAAGAAGGACAGGAAGGAACAGGAACAAAAAAAGGAACTC
ACACAAGAGAAATGGAAAGCAAGAAGGAAGCAGCTATAAC
CAGCAAATGGAAAGACAGTGAGAAAAATAGATCTTTAAAA
CTGTGTTCCTAACAGGGAGGCCAGGAACACTGCTGGAAAC
GACTGAAAGAGAGAAGAAAACATAGAAAGCAGCGACAGGA
CTACTCAAAGGAAGTATTTTAAATGTCTACATTTTATGAG
GGTCAGTGTTGGTCAGTTGGTATCATTCTTGCCTCTGGCA
TTAGGTCACAAGTTCAAGTCCTACAATGGGATTTCGCTTC
AGACCAAAAGTTAATTTTCCAGGACCTCTGCAAGGATGGA
GGCACTTTCCATTCCTTGGTGCATTATTAGCTTCACCATC
TTTCTCACAACAAATTAAAAGTACCAGAAAGAAAAAGAAG
AATCAAAGAAGAAATAGAACATTTTCAAACACAAGATATC
CACTGCATTTGTCTTAAGAATCCTGTGAGTATGGGGTATT
TTTTCCCACAACCAACCTACAGACAGAAGCCTCGCTGTCT
GCATTCTCAACGCACCTGGAATCCCAGTGGGGACACTGGT
AGTGGCAGAGGAAGCGCTACTCCTAGCTGAACATCACCTC
TAATTAGGTAATCAGCAAGTGGGAAGAAAAGAAAGTAGAA
AAGATTGCCTCTGGAATGAAGAAAGGCAAGACTAATCAAC
AGAGCCACACGCCAATCAAGCACTTAGGTGGTGAGTAGAG
AGAAAAAAAGAGAGGCCTCTAGATTAAATGACAGTAAGAA
TATGCTTTTATTTGTATAATGACTTACATATTAAAAAATA
TTTTTATATACATTAACTCATATGATCCTCACAAAAATCA
CAGGCAGAGTAAAAACAGTTATTATCGCCATTTCACAGGT
GAGGAAATGGAAGACTCAGAAAGTCATGTGATTCAGAAAG
TCATAACCTCACAGGCAACTCAGCTCATTCCTGGCTGAGG
CACTGGGGCTCAGGCATTGTATTAGCTAATCAACATGTAG
CACAGTAAGAAATTTTATCTTTATCTCATGTAGTTTAGTC
CAGGACTTGGAAATTGATGGTGCAAGAACAATTTGCTAAC
ATCCTAAATTACATCCTATTAAGAAAGATTAGCATAATGC
TTACCAAGCAGTTTTTAGAAAAATTGTTTCCTACTCTTTG
ATTTTTCTATCAGAAATGGCAAAACAGAAGACAGAATATG
GCCCACTGTTAAGTAGTGAAATATTTTTTAAAGCATAAAA
ATAATACCAACAAATTACTATAGAAAAATTGAAGGAATTT
CAAATGCAAAACGTTGGACCCAAGGAATAATGCAGTCTCT
CGTTATGTGAGGAGCCAGAGAGATAAAATACAATAGATGT
TATTTCTAATATACGAGGATTACTAAACCCTGCCATGATT
GTTCCTTCCTCTCAAATGTACAAAATGAGAGAGGGATGTC
AATGACATGTCTTAAAACCTTGCTAATACTGTTTCTCACG
CAATCTGGGGTTACATATAACACCAAGCTTCAGGAAGCCC
ATGTAAGAAAGCCACCCAGGTCTCTCCAAGATTCCATGGC
AGGGTTCGAGAGGGCGCTGACAGTGGGGGTGCTGATGAGA
GCCCCACCATTCAGTGAGTGAGTGCATACCGTGCCAAACA
CCTTACATACACAGCTCATTTACTCCTCACAGTCATTCCA
TCAGGAAGGCACTGCTATTCTCCCCTTCACAGGTGAGGAG
CTCAGGCCTAGAGAGGTTAAGCAACTTCACAGCTCAGGCC
TGTATAGCTCACATGTGGCAGAGATGAGTTTTGCATGGAA
GTCTGGCTCTAAAGCATAGGTTCTTGACCACTGCACTAAG
CTACCTCCCTATACCAAGGTTCCTGCTGAACATACCCCTG
AAAAGGAAAAGCAGCCAGCAGGTGCCCGTGTCTACAAAGT
CCCCAGCTAAGCTAATTCCCTAGCCAGGCCTTGATGGCTC
CGGACCCTAAAGTCATTTTTAAAACAGACATGTTTATTGT
GTCATGTCTTTAGAAGGAATCAGCCTTTGGACAGAAAGTG
GCAAGTCTTTACCCTGTGCTTCACAAACTAACCAAATGCT
TCAATTACCTGAGTTTTCTATTTAGGAGTATCAGTTATCT
CAATAAACAATTTCAAGTATTGCAATTTAATTTCTTTTTT
TTTTAGATGGAGTCTCGTTCTGTTGCCCAGGCTAGAGTGC
AGTGGCATCATTTCTGCTCACTGCAACCTCCACTTCCCAG
GTTCAAGCGATTCTCCTGCCTCAACCTCCCCAGCAGCTGG
GATTACAGGCACATGCCAACACGCCTGGCTAACTTTTATA
TGTTTAGTAGAGATGTGGGTTTTCACCATGTTGGCCAGGC
TGGTCTTGAACTCCTGACCTCAAGTGATCCACCCATCTGG
GCCTCCCAAAGTGCTGGGATTACAGGCGTGAGCCACCGTG
CTCAAACAAGTATTGCAATTTTAATTGGAAAAGTCATGAC
TACAAAGCATTTTATTTTTAGCCAATGTCTAATCCAGTTT
CAGTTATTTTTACCTACATACTTAAATGTTCTTTTCTTAG
ATAAATATTGTCCACAGACTCTAGTTCCATCACTTCTAGT
GCCAGAAGTTATGGGCATAATAAGAACAGCACATACCTAT
GGAAGAATTACTAGCAAGAGGGTTGCAGAGAGATTCAGTT
GACATGACTGACCAAAGACATCCTACCCTTAGCAGAAAAG
GTTGCTTTTGCCTTCAAATTGTCTTCGGAATTAAGAAACT
GGAAATATTCAGCCTTGGCTTCATTTTTACAAAAGATGAA
AATGAGTATTTAAAACAGCAGGAAACAAGGGGAAAAAGTT
GAATTGCTGAATTCTTTGCAGAAAAGAAAAACATAAAAAA
CTTCTGGGCGAGTTTACATAGGATTAGATTAACTGTGCTG
AAACAAATTCAAATGAATGGACCACAGATGGCATAAGCAA
TTAAATGCTAGAAAATGTAGGGTAATGAGTCTGTGAGAGT
TTAAAAAAGATCTAGAACCACCAGCAACACCCTACCCCCA
ACCACCACCACTGTTATCCTCAGAAGTCATACGCTGCATA
ACATAAAGGAGAAGGTGGCTTTGAGGAAGCAAGCCAAGCA
GAGGCCCAAAGCATTGGGGAAAATATGCAGTCACAGCAGT
GGAAAGACACAGGTACTTCTACAATGATAAGATAAAAGGA
TCCGTGGGAAATGACATGACTCTGTCTCTCTCTGTACAAG
ACTAACTGAGCTTCCTACAAGGTGGTGTCTTCTACCAAAT
GTTGTAAGCTTGTTCTCCTTTTAGTCCTTCCTTTCTTCCT
CTGTTTTTATTCTTTTTGAAACTAAAAGTAGTTCTCCGAG
TAAAGTCAATCAAACAATCTCAATAATGACACAATTAAGG
GAAACCAAGCAAAACAGGACAAAGTCAAGCTTTGATCAAT
TATATAGAAGATGCCATAAGTGACATTATAAGGTGAACCA
AATCCTAAAAAATAAAATGTGAAAAGACATTTTAATATAT
AGGCTGTGTGTGTATTTAAGTGAGAGGGTGAGACTGAGAG
GTGGTAGCAGTAAACTAGGGAAGCATTCTATCTTACTGAA
ATTTTTCTTTTATACAAGGAGTGAGAATGAGCAATCAGAG
TGAGCCTCCAAGAGCAGTAATGTCAGCTGCTAGGATAAAG
AGTATCAGACAGAATTTAAACACATTGTGTAGGAAGATGG
AAAAAGACCAGGACACGTAACCATAAAATTTCTTGTGTCC
CTAACAACACAATTATAAGTTTAACTGCTGTTTTCTAAAA
TACAACTCTGTAACCATAGTCCTGCGGGTTCCATATTTAT
TCTCTCCATGGCCTGCAGATTCAATTTGTTTGGTGTGTAG
GGAAACAGAAGACTTTAAAAAAAGAAAAGAAGAAAGAAAA
AGAAACCACCAGCTCTGCAAAGTTCTCTGGAATCTGAGAA
GTCAAGCAGTGCTTTCTGCCTTGTTCATGGTGAGCCTAAA
CTGAGATTTCATCTCTAGACATGACACATCAGGCATGCGT
GGATCTGGTTTCTCTGCCGAGCCTTCTAACAGGAACACAG
GCATTTGCTAGTGTATACGGAGGAAGGCTGACTGGAAGTC
CCTAGTACATTTCACCCAAAGTCCCCAGTACATTTCACCC
AGTGAGAGGAGGACAACACTGACTCCAGAAAGCCTTTTGC
TGACCTGCTCTTTGAAACCAGTGTGCCTGCCAGGAATCCT
CGCCCTGTGCCCCGCCTACACTCATCCCCACCTACCTTGT
CCACTCTGCTGCCACAGCTTCAGTCAAGTCCTCATCCCTT
TCTTCACCTCATTACCATTAAAGAAAGCCTCCTCTTGGGT
CCCCATGCTCCAGTCTGGCTCCGTTCCCATGCATCTCCGC
TGCAGCTGTCAGTCATTATTCTAAAATGCAAATCTGACCA
TGCCACTCTGCTTTTTTTTTTTTTTTTTTTTTTCTGAGAC
GGAGTCTCGCTCTGTCGCCCAGGCTGGAGTGCAGTGGCCG
GATCTCAGCTCACTGCAAGCTCCGCCTCCCAGGTTCGCGC
CATTCTCCTGCCTCATCCTCCGGAGTAGCTGGGACTACAG
GCGCCTGCCACCTCGCCCAGCTAATTTTTTGTATTTTTAG
TAGAGACGGGTTTTCACCGTGTTAGCCAGGATGGTCTCGA
TCTCCTGACCTCGTGATCTGCCCGTCTCGGCCTCCCAAAG
TGCTGGGATTACAGGCTTGAGCGCCACTCTGCTTAAAACT
CTTCAATGACTATGCTAACATTAAAGATGAAGCAGATTCC
ATAGCTTAGCATTCCAGGTTCTTGGTGACACGACTCATGC
CTTTCTCTCCAGCCCCCTTTCCTCTCCCTTTCCCACCAGG
TTCCCTTATCTCTTCCCCAGGCTGAGCCTCACAGGGGAAG
TCTCATTTCAGGCCTCCATGCCTTCCCACAGGCTGTGCTC
TCTAGTTGGAATGCTGGCCCCCAGGGTCCCAGCCCTCATT
TAACTCCTACTCATCCCTCACTTCTCCACTGAAGGGCCCT
CTCCTCTGTGCAGCCTTCCTGGACTGCCCATCTGTCACTC
ACATTTGATTTAAATGCCCCCGATTCTGGGCTCCCCTAGC
AATGGTTACACTTACCACAATATATTGCAATTAATTTAAC
TTTGTCTCCCTCATTTACTTGTAAGTTCCTCTAGAACAAG
GAGTATTTTACTTTGTATTCTCAAGATTTAACATGGTGTC
TGACATAAAGTAGGCTTTTGATGAATAAATGAGTGGTATG
GAAGGAGAGGTTAGCAGGCTCAAATGCAAATGACAGAATC
ATACAGAAATATGCAACAGCAGTGAGAGAGTTCACACTGG
ATGTGTTTACTAGCAAATGACCCAGAAACTGCCAAAATCT
CCAAAGAACTCCAAATCAACTCTATGTCTCGAGATAGTCA
CACCTGCTGGCAACCCAGACACAGAGCTGAGTTTCTCTGG
TGGAATGAAGTAACATTTCTTATCTTCCCCCATTTAACCA
AAACTTTTCTTGCTCTGTTCATAGAAATTAATTTTTTATG
TAAAAAGTATATGATGGTACAAATTAGAATGTTTTACTAT
ATAGTGTATTTTTGCATATCTTAACATAAAATATGTAAGA
CAGTCAAAAGGTTATGATTATTTAGAAGGGGTAAGCTTAA
AGAGACACACATACCATGGGCAAAGGAAACTAAAAGGAGT
GGGATTGGGCAGTGACAAACTCCAGCTAAGCTCTAAAGTG
GAAAGGCACAGTATTTACCTTATTTCCCTCATTTTCTTTC
TAAGAGTAAAACTCCAAGAGGCTTTTTCTTTATAATTTCA
CAGAAATAAGAATAAAATATGTTCATAAAATTATTTTAAC
AGAATATACATTTTTAAGTATAAGGAATTAATGTGCCTCT
TATATTTATCCAATTATGTATTTGCTGGGAGTTGACATGT
ATTTTGAGCTCAGTTGGGTATTCCCTGGACTGGTGAATTG
AAATGGATATTCTTGATTACATGTCACATATTCCTAACAC
AGATCCCAACAGATTCTGAAAGCACCAAAAGGATCCAGTG
TAATATCTCAGGCAATTTAATTTTACTGTATCTTCTTGAT
TGATAGAGGCTACCCTATCACTGGATTAATAATTTTAAAA
AATATTTCTAAAGTCAAAATTAAAAATACCAGTTGGTTAA
TTTACAGATAGCTGCTAAATTCTGAAATCTACTTTCTAAA
GCCTAAATTAAACATTCCAATAGACACATATAATACAATC
CAAAGGCCTGTTTTCCTAGATGAAAACAAGGATGACCAAC
TATAAACTAAAGACTTCTCTAGGGCTTATCTCCTTACAAT
TCTAAAATCCCACTCCTGCACTTTCCAACCACACATAATT
GTAATGCTAGCCAATGCTTTTTAACTCATGCATTGCCTTT
TTTTCCTCAACATTCAGCAGCAAGAGAAGTACAACTGGAC
CTCTTGGTTTTAAAAGACACTGGGGAATGTTCGTTAAAAC
GAATAATTGATACCTTTGTGCCCTACTTTGTTCCCGAATG
CATGTAAGACAGCTATAATCACTATCTAATTGATTTTTCT
TGCTCCCATGCTCCTCTCTTCCTTTTTGTAAGTGAACATC
TTCATGTAGACTTTGTTTTAAATGAGAACCAACTATGCAT
TCATACTTATAAAAACAATTAGTCCCCCAAAGAAGGATGA
GGCATGATCTATTCATTCAACAAACATGTATTGAGTTTCT
GCCAACTAGACGGCCGTGGTTGCAAGCTTACAGTCCAACG
GAAGATAACAAACAAGTAAACAGGCAATTACAGCAGAGTG
AGGTAAATGCACGACCGGGAGATGCAGAATGGACGCCTCA
TCCAGAGCTGGGGGATTAGAGAAGGTTCCCAGAAGTGAAA
TTAGCTGAAAATTCCAGGAACTGTATGCCATTTGAAGGCA
ACATAGATAGCAACAACACAAAAATGCCCAGGTAGAGTCA
ATCCGAATAGAACATCCAAGTGAGAGTCAACTTCTCAATC
CAGATGTGACACATGGTTATCTTACCACCGTACCCACGTA
ACCCACAATTGGCCACAATTTACACAAATGCCACTTTCTA
TAACCTAACGTTTCTAGTTTCTTTTATTTCTACATATATT
CAACTTTCTCCATTCTATTTCACTCTCTTTACCAGTCTCC
CAGTTATCTTGCATTTCAACTCGGTCCCACAAACATTTAT
CAAGAGCCTATGTGGGAAACGGTGTGACAAATACTGGATA
CAGGGCAGAAAGGCCCCAGTGCCCTCCCACAAGGACTGCA
TGATCACAGAAGTACAGGACTAAGAAGAGCCACGTGACTA
ACCACTGATCATTCCACTGCCCACAAATTTTGCAGAAGTG
ACCTAGCACTCACAATCCTGCTTGTACAACAAATATCCTC
ACTTGGAACTTATCTTAGGCTGACATATTTTTCGGACCCT
GAGTCTGTCACATTCTGAAGACAACAGCATGAACTGTTGA
CACCAAAGCCCTTCCCTAACAGTTGAATGCTTTTCCTCTG
TCCCTTCGAGTATTCATCCTGAAATGGTACACTTCCTGTT
TCCAGAGGATACTGATATTTTCTTAACTCATTTCTACATT
ATCATTGTCCATATACAACCACAACACTGGGACCAAAGAC
AAATAACAAGTTTGGACTCTTTGCTCTTCCAAAAATCACA
AGATAAGTGAACGTCTGGGTGAAATTACTTCTTTTTTTAA
GAGACAGAGTCTCACTCTGTCACCCAGGCTAGAGTGCAGT
GGCGCAATCATGGCTCGCTGCAGCCTTGACCACCCTGGCT
GATGCGATCCTCCCACCTCAGTCTCCCAAGTAGCTGGGAC
TATAGGCACACACCACCACACTCAGCTAATTTTTTAATTT
AATATTTTTTTTTTTAGTAGAGACGGGGTCTTGCTATGTC
ACCCAGGCTGGTCTTGAGCTCCCGGCCTCAAGCAATTAGC
CTGCCTTGGCCTCTCAAAGTGCTGGGATTACAAGAATGAA
CCACTGTGCTAGGCTCGGAATTGTTCTTTAATGTCTCTTT
CAATCCTAAGATTTTTAAAATTTTGTGGCATAATTGAAGT
CATTTTTCTTTGAGAATTATAGGTGGGTAAAATTATCCCA
GCCTAAGATGTTATTGTAAAGGGAAAATAGGTCAGCATTT
CAATATTTGGTTTTTCAAAGTTGCCAACATAATCTCACTG
TCGATGGGCAGGGATGCAGCTGCATGTATAAGTAAACTGG
GCCTGGGACATACTTGGTTGTAGTTTTCCAAACACAGGGT
TTTACTTTAAAAGATCAACTGAACACAAAGTTTAACAGAC
AAAATAAAAAAGAATGACCTAAATGTTTTGGACTGTATAA
TACTTCACATCTGAGGATATGTAATTATTTTGCTCTCCTC
CCCAAAATTGAATCTTAATTATGTTTTGAGATCTGAGTAC
TATAAAATATAAAAATTATATTCCATCTTTTAGGCATCTG
GAATAAGCATTACAGACATGTAACAAAGCTACGCCTACCC
TCACGTGCTACATAACCTCATACATATCTTCATATCTTCG
ATGCACCCTGCTTTAAACCTCCAAAATGGGGAGTTTATCA
ATGCGATACATAGCTTCACAACAAATATCTCAATTTGCAG
CTTAAGTTATCACTCTAGACATGAAGAAAAGAAAGTTACA
TCTCTCAAGTCTTGCAACATTAGGGAAAAGCACACCCAAA
GCATCCTCAGTCTTTTGAGCCAATGTTCTTTTCTACTACT
ATGGAAACAGCCTTAAGGTCCCAGGAAATTCTTCATAACA
AGGAGCTAACCATCTGGATTTGAATCTGGTGTTTACTACT
TCATAGCTGTGTGACCCTGGCAAGCAATTTAACCTCTCTG
GGCACTAGTTTCCTCATGTTAAAAGAGAGAGAGAGAGAGA
GAGAGAGAGAGAGAGAGAGAGATCATCACAACACCACCTT
CCTCAGAAGGTTGTTGTCATACTACAATAATTTCCTCAGC
TGACCCCATTCTCTAGTAACTCTGAAACTAGTTACTTTGA
AGAATTTTGAAAGGATACTGGAATACAGGAAAACAAACAT
GGGGAAGCCACTCGGTTCTAAAGAGAAAGGTTTTGTAATT
GCTATGGCTCAATGGGTTGAGTCACATTTAATTAAGTCTG
GAATTTTCAAGGACAAAAACAGAACTTCCCAACAGGACAC
CTAAGACAAGAAAACATGTAGATTAGAGCTGAAGAGCCCC
TAGGAACTTGCAATTAAGGAGTAGGCTGGTAGCAGTAAAT
CACATTTTATTGAAATGGGGGTGAGGGGGACAGATTCCTC
CATCAACTAAAGCCAATCTTTTCACATTATCCTCCTTCTC
AATATTTCATATCTACTGTTGAATCCAGGGTGAATTAACT
CTGAACTATGTATAAATTTGAGAACACTGGGAGAAGAGAG
AGAGGAGAAAAGAAGTGAAGTTCAGTGAAAAGAACAGTCA
GTGGGCATTGCTAAATAACTCTAAGCATCTAAATACATGA
CAGTTTGTAGATGTGGGGCATACAGAGTGAACCCCTCCAT
TTCCAGTGACTTACTCATAACTAATGTTGTATATGGCTAA
AAACTAAAACAGTCACCCAAGCAACATCAGTCTCATTAGA
AAGAGAGGAATAACCTGATACCAAAAAAATGCAATGACCC
TTTTGAAGACAACTGGTTCAGAAGCTGTGAATCATTCTGA
AACAGCTAGAGGCCAAACCACATGGATGCCACATTTAAAT
AAAATACACACACACAACCACCAAAAACAAAGTGATGACT
TGTCAGAACTCTAGTTCTGCTTTCCCTATCAGGTCTGCTG
GTGATGTACATAATTAATTTTAAAATCATATTCTGAGTAA
GGTAAGTTCTTGGTAAGTAAAGACCTCTAGTTCTCACTGG
AAGGTTCCTATCTTTCCAGACCACACCTGCAGATGTCATT
AACAGTTTATGGCCCTCATGGGTGATACCTTGGCCCAAAG
TACAGCAGCAGGAAAGGCCTAAGTTGAAGCAGCTGGGGAA
GCCCAAAGCAACAAATGCCTGTGTCAGCAGACTCATGGCA
GAGGAAGTGATTGCTGCCGGCCATGGGCCATCATCCTGCC
TTAAACTCCCTGGAGTTACAAGTCACACATTACCACTACT
CTTAACACGAGGACCTGTGCAATTCTGTGTCCTGTCCTCC
TTCACACTCCACCTTTGAATGCTGCTCAAAATATTCTGAA
TTTTCGGAGACTCCAAGCCACTAAAGATGGGATGCAAGTG
CATAAATCTTCAGCACTGTGAAGCCCATCAGCTAGAATAA
GGCCAGCCAGGTGAAATCACACTCCATCCCCTCTATTCAG
CCAACCATTATTTTCTTTCTCTAGGCTTTCTGGGTCGCCT
GTCACTGCCTGGTCTGAGAATTACTTCTCTTTCCAGATCA
AGAATCCCTTCATTCTTTCACATGTTTGACACTTGCCCAA
GTAGTGATCCTGTCACCGAGCTTTCCATTTCTCACATTCG
CTTTATTTGGGATGTGTTGAAAGATCTACTAGGTGATATC
TACAAACTTGCATGACCTCACCCAATATTTTAGAATCTCA
GTGGAAAAGAGTCCTGTTTACAGAAGCAGCATTTTCCCAA
AGGCCCACGACTCTACACACAAAGTAGTAGGTACGAAGCA
TCCATTTGCCTTCTCCCAAGATATAGAGAAGAGATCACAA
TAGGAAATCTACCACGCCTCAAAGGATGCAGACTTGGAAT
GCTCTGTCTCCTGAGCAGTCTGGGTACCTCCTAGAGATAT
AGGAGCAAGGCAGACACTGACAACATCAACAGGGGGAGAG
CAGAGAGAGACAAGGGTGCCTTCTGGGCAAAGCTGCTTAT
GGCTCTTGTCTAAGAGAGTGCTGCTCTCTGGGCCTGTATT
CTGTGTGTCATCTTCTGCCACTCCACCCCCAATCTATTTG
CCAAAGACCTCAAGATGTTTCTAAGAGGTTCTAAATTATT
GACAAACCTAGGGAAGATGCTTTTGAAAACACTGTATACA
AAAAGAGACCTGTTCAGCTACTGCAAACACTTGGTCATTA
GCATTTTCCTTTTTAAAGTGAAAAGAGGAAAAAAAAAAAA
GCCTGCCTCTGTTAAATAATAATGATATTCACAGAACAAC
AGACACTGAAATTCCAAAGTGCACCATCTCGCCGCTTTAC
TCACCCCTAGCCATCTTGCTCCTTTATTGGCAGCCTGCTG
AATCTGGACTCTTTTGAGGGTGACATGGTAAACAGCTCCT
TCCTCTACCTCTTCACCCCAGTCCTGAATCGAGCTCTGCC
AGGGACGGGATAAAGAGAAAGAAAAAGAGTATTTTTTCCT
CTCTGCTAACCACAATCTATCCCAGCTGCCTTGCTGCTTA
CAACAGCACTCAGGGCACAAGATGGGCTGTTCAAAATAAA
TATTACAATCCGAGCAATACAAGACACATTTTGATAGAGA
GAATGCTGAGATTTTCTTGGCTTGTAGCCCCTTCCTGTGG
TATCAGGATCCCCAGACTTTTCCATTTAGTTATTTCTCCT
AGACTTGCTCACATATCTTAAATAGTTTGAAGTCTTTCTT
TTTCTTTATAAAGAAACTAGTTTAGTCCTGATTCACTTGT
CCCCCTTAAGAGAAAGGAAAAATAATTCTTTGTAAAGAAA
AAAAAAAAGAAAGAAAGAAAAGAAAAGAATAAGTTTGTAC
TCTTTAAAGTGGCTAAGTCATTGAAGAAACCAGATTTTAA
ACTCAGACACAAACAAGTGTTTAAAACGCCAAGAGTCCTC
ACTCCTTTGGAAGTGAAGTGGTTTGCTTGTCTTTTTCTCC
ACATTGTTTTGGAGCCCACAAAGTTAGCGGGGGTGGAAGG
TTTATATTTCCGTAAAATAATCTGGCAAGTGCAGAAAAAG
CAACACATCATCAGGCAGTTTCTACTAAAATCTGTGCAGC
GAACCCCTGGATTTCCATGTCTCCAGCTAAACCTGAGGTT
TGTGTTAAAGAGCCGCTGGGACGCAGAAGCGCTGCGCGGT
TCACCCACACTAACAATTCTTTTTCCTTCAAAGTTCTCCC
CTCCTGACATGCATCTGGCCCCAGGCACACCACAGGCAAT
TGCTAAGAAAGTAGGTATGGTTGAAAGGGAGAAGACACGC
AGAGAGAGAGGAATACAAAGCGGAGTGAGAGAGCTTTAGC
TCGCAAGTATGGAATCGGATTGCTCCGTTCACTCCGAGGG
AGTCCAAAACACGCCCAGCCAAAGCGGGAGAAGATTCCCC
ACCAGAGAAGCCTCGGGAGAAGGCAGAGAGCTCTCGTTAC
CATTTTAGCTTGCCAAAGCAATCTCATTCTCAGTTTTCTC
TCCGGTGCGCGAACGCTGCATGATGCGCCCTGCTCGGAAG
CCAAGGCAGTGTCTGCTGGGCTCAGCCCGCGGCGCCTCGC
CCGGGTCCGGGTCCCGAGCGGCCGCCGCGCACAGACACGC
GCCGCGCTGCCCCGCCGCCGCCGGTGCGCGCGACTTGGGC
CACAAAGGGAGCGCGGCGAGCGAGCGAGCAAGCGAGGAGC
AGACTCCTCCCCACGCCACTCCGTGATGTAAGGCTTTCCT
GTTTGTGCTTGTGTGCACACTCTCCCTTCAGTCCCATGGA
TAAAGTCAGCATGAAAGCGTTTTTCCAGCGCTGAAGGTGA
TTGGGAAACAACACTTTCAAGTTTATCAGGTTTTCCTGAC
GGTCACCAGGTGCCAAAATAGAACTGAGTGTGGGATGGAG
GATTTATGTGTCTTCTTCCCTCGCTAAAACAATGGAAGGA
GAAAGCCCGAAAAAGTTCCATTATCTGCCTATTATCTATT
TTGATTTCACAATAATTAAGTCAGAATGACCCCAATGAGA
GCCTCAATACTAGACACCAGGAAGTTTTTCATTAGGACAG
AGGATAAAGTCAGAGGACACCTGGGTATTCCAAAACCGTG
TCCAGGGGCTATGCCCTCTCCTGCATCAGCACACTGCCAA
CAGGAAATCGCGCTGGGCTTTTCACCACCCATTATGATAA
GGCTCAATTACCGAGTAACTGGCCATTGTGGGTGGGAAGG
GAACAAAACAGTAAGGTTTTGCTGGGACTGACGGTGTCCT
AGAGGTTCTGTGAGTCTTTGTGAGTAGCCACTATGGGTTG
AGTTGCTTGTACTGTAGGGACACAGTAAGATCACAGCCAC
AGGAAAAAGCTCTTCATCAGATGACTACCAGCAGGAGTTT
TATCATAATGGAAAGATCTTCTATAGGGATAAAAGATTAT
TACTTTTTTTAGATCTAGTTTTAACAAGTCAACAGCAAGA
GATACCAGATAATGCAATCAAACTTGACACCTGCCAGAAT
TCCATGCAAATTGCAAATACCTTTAGGGCTCATGTCTTTC
ATACTATTCACCCTAAATGAATTTAATCACCTTCAAATTT
AAAAAAAAAAAAAAAAAGAACAGGTCTCCCACTAATTGCC
ATACTATGACATAAGCCTGGGTTTTGGTTAATAGTAAATA
TATCATTAGCTGAAAATTTAGAAAATCAAGTGTACCGATG
TTCCCAGGAGAGCAGAATAAATGACAACAAGGGCACATTA
AGGAAAAACAAAAGGATCTGTGGACACTTGAGAACATCTT
CAAGTCATTCAGCCAGGTTATCCCCATACAACCAGAACCT
AAGGGCACAGTGACTGTATAGAGATGAGATGCCCTTTTAG
CAAGCTGAAGTGGTTGTTCTATAATGTAAAAAACAAACAA
AAACACATAGACTAAATCCTTCTATGATGATCAGGACACA
ATGTTGCTGGGAACCAGAGGAAAATCATGTGGAGGCCCTA
TCTCCCAGCTTGTTAAGCCATCCTCAGGAACCCAGGCCCA
CCTCTAGAGGACCTATTAGGTGATCTTGGAGACCACAAAA
TGCAACTGAGGACAGTTAAACAACCTGTAAGATTAACTTT
GCCACTACTTTAACCTGATTTTTGGCTACACATTTGGCAG
TAACTGAAATGTTTCCATTTCAGGGATATTAAGCAGTTTC
TTCAGCCTCACTCTTCCAGGAAACCTTCCTGGACAGAGTG
GCTTATAATTCACAAGGCCCCACTCAGGTTTCAGATCTAC
TCACCGTTCTCTGTACTCCAATTCCCTGGCTGGCCACCTA
GTGTGTAAAGGGAAAAGAACTAGCTTCAAGGCAAGTGAAT
ACAGCTTCACATCCAGCCTTGCAGTGAGTGAACCTGAATG
CTACTACCCTGAGCCTTAATTTCCTTATCTGAAAAATGGG
ACAAACACCTACCTGAAAGAGTTTGAAAGAGGATCAAATG
AAATAATGCATGCAAATCATCAAGCCCATGGTAAGTGATC
CAAAAAAGTTCCACTGCCTCCTTATTGCACTTACTGCCAA
ACCATATTTATCCAGACTCACTGAAAAGCGTGTTATGTAT
GCAACACTAGGAAATCTGAAATGATGTCTTCTCATGGAAT
TACTTTAAAATTTCAGAGAGGTTTTCCAAGAATAACTATT
TGTATTTATACCTCACAATGTATGTAATTTTGTACAAATG
CTGTTCTGCAAAAAAAAAAAAAAAAGAGGCAGACTTTATG
CTAGATAGAACAATTGTGTGTTGCAGTTTACAAATTTTTT
AATATTCATTTAAAAATATTTCATCAGTAAGCAGTTAAGT
CCATATTACCTTATTACCTGTACCTTTGGGTTTAAGTACT
CCTGGTCAATATGTGGGAAGACAAACCAGTAAGCCATTTA
TAACTCAGTTGGTGTTTATTTACTACAGTAGCCTTCCCGC
GACCTAACAGAGTCCTGAGAAGATAGGTCAAGTTTAGTTA
AAAGATCAGGAATGTTTTGTACTTTTTAGAGAGCAAGACT
TGCATCTCTTTGGTTCAGTTGATTGCAAGGTACTTTATTC
TGATACTATTGTAAAAGGGATTGCTTTGTAAATTTCATTT
TTAGATTGTTGTTAGTATATAGAAACACATTAATTCTTTA
TTTTGCAATTGACTGAATTTGTTTATTAGTTTACAGGTTT
TTTTTTTTTTTTTTTTGCTGATACACCTAAATAGAAAGAC
ATCCCGTGTTTACAGATTGAAAGACTTAATATGTTAAAAT
GTCCATATTACCCAAAACTTTCCACATATTCAATGCAATC
CCTCCCAAAATTCCAAGTGTATTTTTAACAGAAATAACAA
AAATAACCTTAAAATTCACATGGAACTACGAAGGATCCTG
AATAATCAAAGCAATCTTGAAAAAGAAGATTAAAGCTGCA
GATCTCATGCTTCCCTATTTTAAAATATATTACAAAGCTA
GAGTAATCAAAACTTTATGGTACTGGCATGAAGACAGACA
TACAGACCAATGGAACAGAACAGAAAGCCCAGAAATAAAC
CCAAGCATATGTGGTCAACTGATCTTCAATAAGGATGCCA
AGAATACACAACAAGGAAAAGATAGTCTCTCCAACAAATG
GTGCTGGGAAAACATTTGTACAAAGACTAGATCACATGCA
GAAGAATGAAATTGTACATTTATTTTACACCATACACAAA
AATCAATTCAAAATGGATTGCAGACTTAAACATAAGACCT
GAAACCATAAAACTCCTTAAAGAAAATTGCTATAGTTTGG
TTTGCTTGACCCCTCATAATCTTATGGTGAAATCTGATCC
CCAGTGTTGGAGGTAAGGCCTAATGGGAGGTGTCTAGATC
ATGGAGGCAAACCCCCATTAATGGCTTGGTGCCATCCTCA
AGGTATTGTGTGAGTTCTCACTTTATTAGTTCCAGTGAGA
GTTGATTGTTACAAGGAGTATGGCCCCCATCTCTCTCTTG
CCTCTTCTCTGTACATGCTGGCTCACCTTCCCCTTCTGCC
ATGAACTAAAGCAGCTTGAGGCCCTCACCAGATGCAGATG
TTGGCGCCATGCTTCTTGTGTACAGCTTACAGAACCATGA
GCCAAATAAACTTGTTTTCTTTACAAATTACCTGCTCTCA
GGTATTCCTTTATAGCAACACAAAGGACTTAGATAAAAAT
ATAGGGAGAAAGCTTCATTATATTGGCCTTGGCAGTGATT
TCTTGGATATCACACCAAAAGCACAGGCAAGAAAATTAAA
ATTAGAGAAGTGGAACTACATCAAACTAAAAAGCTTCTGT
GCAGCAAATGAAACAATCAGTAGAGTGAATAAATAACCTA
TGGAATGGGAGAAAATATTTGCAAATCATGTATCTAATAA
GGGGTTAATACCCACAATATTTTAAGAGCTCTACAACTGA
ATAGAAAAAAAACCCAATTTTAAAACAGGCAAAACACCTG
AATAGATATTTTTCCAAAGAAGACATACAAATGACCATCA
CATATATGAGAAAGTGCTCAACATCACTAATCATCAGGAA
AATGCAAACCAAAACCGTACTGAGATATAACTTCACACCC
ATTAAGGTGGTCATTATTACACAAACACACACACACAAAC
AAGTGCTGGAAAGAATGGGGAGACATTGGAACCCTTGTGC
ACCGTTAGTAGGAGTGTAAAACGATGTAGCCACTATGGAA
AACAGTATGGAGGTTCCTCAAAAAATTAAAGATAGAACTA
TCATATAGTCCAGTAATCTCAGTTCTAGGTATTTACCCAA
AATAATTCAAGTTGAGATCTGAAAGCGATACTTGCACTTC
CATGTTCATTGCAGCGTTATTCACAATAGCCAAGATGTGG
AAGCAGCCTAAATGTCCATCAACAGATGAATGGATAAAGA
AAATGTGGTATAATTAAGTATTAAAAAGAAAGAAAATCCT
GTCACATGCAGCAACATGGATGAACCTTGAGGACATTAAT
CTAAGTGAACTAAGCCACTTACACAAGGACAAATACTACA
TGATCCCACTTATATGAGGTATCTAAAATAGCCAAACTCT
TAGAAGCAGAAAGTAAAATGGTGATTGCCTGGGGCTGGAG
AGAGGGGAAAATGGGGAATTCCTGTTCAGTGTGTACAGAG
TTTCAGTTATGCAAGATGAATAAGTTCTAGAGATCTGTAC
ATTGTACTTACAGTTAACAATAATGTACTGTACACCCAAA
AATCTGTTACGGGGGGGAGATCTATATTTAAGCATTAGTA
TGTTGCTAGGAATAGTTTTGTGTTGCCATATTTGGTGGGC
ACTGACAGTAACAACAGAAAAGTTCTAGCATATAAGAGGA
AAGAGGTATGGAAGAGCACCAAACTGGGGAGAAAAATATT
TTTCTTGCTTTACAGTTTTACCAGAGCCAATAAATAAAGA
GCAAATGCAAGCAGCTGGTGTGTTGATTCTTTAAGAGAGT
CTGTCTAGAAATGGAAATATATAATATATATACCCCATTC
ATTTATTTATTTATGTAGTCATTGGTCTCTATGACACCAC
ATTTTTCTACACTTTATTCTACCTCTCTGGCTGCAAGAAG
AAGTAAAAAATACAAAAGTTATGACAGAATGTACTTATGT
AGGATGATATGGAGTGATATTTATGTGTCTGGGTAAATGA
TGGGACATTTAGCATATGAGTTTAAATTCTAGCTCTAGAT
GACTTGCCAACCAAGAGTCTGACCCTCACTTCTCACAGCC
TTATTTTCCTCATTTGTCTCTTGTCATGCTTATCATGAGG
ATTAAATGAGATATACTACATGAAGTATCTGATAGCACTT
GAAACATAGGAGTCATTGAATAAAAATGTATCTCCTCGCT
CTACTCTCACACCATTTCCCTTTAATGTAATTCTGTATCT
GTTTACTGCTTTTGGTTCATAACCTGAGTGTTCTTTATAC
TTTTGCCTAGGTAAGATATTATATTGCATAACAGAAAAGT
AAGGACAGTGAAAGTATAATGGACACTGTACTTCGAAATA
AGTATGTAATAAAAACTTGTCTTAAAAACCATATATCTGA
TAAGTGGTTAATATCCAAAATATATAAAGAATGCATACAA
CTCAATAGCAAACTAACCAACCTGATTTTAAAAATGGGAC
AGGGGACTTGAACAGACAATTTTCCAAAGAAGACTGACAA
ATGGCCAACAGGTGTATGAAAAGATGCTTACTATCACTAA
TCATCAGGAAAATGCAACAAAACCAGAATGAGATATCACC
TCATACCTGTAGGGATGGCCATTATCAAAAAAAATATGAT
AAGCATTGGTAAGGATGCAGACAAAAGGGAACCTTGATAC
GCTGTTGTTGGGAAAGTAAATTGGTATGGCCACTATGGAA
AACAGTATGGTGATTCCTTAAAAATTAAAAATAGAACTAC
CGTATGATCCAGAATTCTAGTTCTGGGTATTTATCCAAAA
GAATTTAAATCAGTATCTCAAAGAGATACCTGCACTTCCA
TATTAATTGCAGCATTATTCACAATAGTCAAAATATTGCA
GATACAATTATTATTCAGCCTTAAAAAAGGATGAATAATA
GCCAAGCGCGGTGGCTCACGCCTGTAATCCCAGCACTTTG
GGAGGCCGAGGTGGGCGGATCATGAGGTCAGCAGATGGAG
ACCATCCTGGCTAACACGGTGAAACCCCGCCTCTACTAAA
AATACGAAACATTAGCCAGGCGTAGTGGCAGGTGCCTGTA
ATCACAGCTACTTGGGAGGCTAAGGCAGGAGAATGGTGAA
TCCGGGAGGCAGAGCTTGCAGTGAGCCGAGATTGTGCCAC
TTCACTCCAGCCTGGGTAACAGAGCAAGAGTTCGTCAAAA
AAAAAAAAAAGGGAAATCCTGCCATCTGTAGCTACATAAA
TGGACCTGGAAGACATACTAAGTGAAATACACCAAACACA
GAAAGACAAATACTGTATGGTCTCACATGTGGAATCTAAA
ATAGTCAAGCTCACAGAAGCAGAGTAGCATGGTGATTGGC
AGGCTGAGGGGGTGAGAGAAATGTGGTGGTGATGGTCAAA
GGGTGCCAAGTTTCAATTAGACAAGATGAAAACCTTCTAG
GGATCTACTACAGGTCTATAACACAGTGCCTAATAGCTAC
CAATACTATACAATATACTCAAAATTTTCCAAAAGGGTAG
ATCTTATTTAAGTGTTCTTCACATACACACACAAATAGTA
AGAATATGATACTAATAATAATAAAGGAGGAAGGAGGAAG
CTTTGGGAGGTGATGATATGTCTATGGCTTTGATGGTGGT
GATGGTTTCATGGGAGTATACTTATCCCCAAACTCATCAA
GTTGTATACATGAAATATGTACAGCATTCTACATCTCAGT
CATACCTCAATAAAGTTGTTTTTTAAAAAAACTTGCCTTG
AAGATGGCAATATCAACATAAAATGGTAAGAAATGAGAAG
GCCTTGGCTTTGTCATCCTCAAACTCAAGGCTGCACTGTA
ATGTCCTATGCCCAGTCAAAAGTTTAGAAGAAAGCGGTCC
TGAGAGGGCAATAATAATAATAATAACCATGCGAAGAAAA
ATAAATAAGTGAAGAGGGCAGGATTTCCATTCCACACCTT
AGTACTACTGAGCACAAATTGCCTCTGTTTACCTATAACC
ACTACCTAAGCAGACTAATGTGAAACTTCTCCCACTCACT
GGTAGTGGACTTTTGAACAAAACTGATAATTGTCCTTTTG
CAATATTTTACTCATAAACTATAATAAAGATTATAGATCC
ATAAAAACTTTTGGAGGAGGACATAAGCAAATAAATCTGG
TACTTCTTGATTCCTTTCCCCAACAATATGAAAGCATTGT
CAAAACATAAGGTATTTAGTTCTTCCAATGTCCCTATGAA
ATGCTTCTCCCTAGGTTTGCAGGCTGCGTTCCTTACAATC
AACTTTCCATCTTCAGTTTTCCACTATCAGTTGGGCATTC
TGCTATGGTTGTTCCTAGCTATGATAACTGTGGTTTCACC
TGCTTTTTCCTTGAAGTTTCAACCTTCCTTTGCAAAGGGT
AAAGAGCCAGTCATGTTTGGTTAAAGATGACCAGGCCTCT
GAAAACTCCTTAACCAGTAAGCAGTTGCTTCCATTTTCTG
AAGGACCCAGTTGATTTTGTTAGTTATCACAAAAATACTA
TAAGGTATGAGTTTAAGATTCTCAATGCTCTGTTATCACA
TTTTTATATTTAGGCAAGCAAATTACAAGTCCATTTTAGG
CAGACCTTTTACAACGAAAGAAGGAGGCTGCCCTAAGGTA
TAGAAAACGAAGACAGAAGAAACAAGCAAATAGCACTCAA
CAGATGGTAGGCCAAAGGCAGAGAGCTCCTCAGGCCATGA
TGGCAAACATTTTTCAACTAATAATTCACCAATTGTTGGC
AATTATTCTTTTTTTTTTTTTTTTTTTTTTTTTGAGATGG
AGTCTTGCTCTCTCACCTAGGCTGGAGTGCTGTGGCGCTA
TACCAGCTCACTGCAACCGCCACCTCCTGGATTCAAGCGA
TTCTCCTGCCTCAGCCTCCCAAGTAGCTGGGATCACAGGC
GCCCACCACCACGCCTGGCTAATTTTGTATTTTTTGTAGA
AACAGGGTTTCACCATGTTGGCCAGGCTGGTCTCAAACTC
CTGACCTCCAGTGATCCACCCGCCTCAGCCTCCCAAAGTG
CTAGGATTACAGGCGTGAACCACCACGCCCGGCCAATTGT
TGGCAATTATTCTTAATCGCTGATGATGCTCTCCTGAGGA
GGAAGCTGGATACTGAAATACTATTTGTAACTTGGACTAA
TGAGCATTATTACCTCATCTAATTATATATTTCTGTAAAA
GAAAAAAGGACAGCCCACCAGAAATTTGTTCAGACGGTTG
AAAATATCAAAACATACAACCATCAACTCAGAAATAATAC
CAGGTTGTGTGATATATCATAAAATATCTGCAGAATGGGA
GCTGGGTGAGCTGATGCCATGAAGACTTTGACCAAGATTG
AGGAAAGAGTTACTGGGCAATTAGTCAAATCATATCTTTT
TGTGGGACTGAAGCAATCTCCTTTTTCATAATAGTGGTAT
TGAAATGGTACTGAAAACCAAGATAAACTAGAAGTTCTAT
AACAAAGTAGCTAAGAGTAAAGGCTCTGCAGTTAGAGACA
ACTAGATTTGAGTCCTAGACCCAACATTTCTCTCTGAGGC
AAGGTCTTTAACACCTCTAAGCCTATTATTAAGAAAATAG
GGATACAAGCCGGGCACAGTAGCTCAAGCCTGTAATCCCA
ACACTTTGGGAGGCCAAGTGGGTAGATCACAGGGTCAAAA
GATCAAGACCATCCTGGCCAACATGGTGAAAACCTGTCTC
TACTAAAAATACAAAAATTAGCGGGGTGTGGTGGCACACG
CCTGTAGTCTCAGCTACTCGGGAAGCTGAGGCAGAAAAAT
TGCTTGAACCCAGGAGGCGGAGGTTGCAATGAGCCGAGAT
CGCACCACTGTACTCCAGCCTGGTGACAGAGCGAGACTCC
ATCTCAAAAAAAAAATAGGAATACAAACACCTTCCTCACT
GGCTTATAGTAGGAATTAATTGAGATAATTCACAACATGC
CTTCAGTACAGTGCCCAGCAGCATACATAATGTTTTCTAT
TATCTAGATACTAAACTCTAGATACTAGATAATGTTGTCT
ATCATCATCATTATTATTATCCGTTACTACTACATGTTAG
GTCAATGAATTGCAAATGCTTAGGAGACTATGTTAAAAAT
TAGACCCATATTTTGAGTAGCTCAAGGTTCTTTAGCTTGA
AGCCAAATGCCATGATACAGAGATTACAGCAAGAACTATA
AGCCCCACACACTGTCCAGTCAATGAGCAACATTTACTGA
GTTGCTACACAACATAGAAAAACACCATGCTTGATTTTCT
TGCCCACTTCAATTTATCCTCCACACGTTGACCACAGTGA
TCTTTTCAAAACCCCATACTATCCTTTCCTGTTCTTAAAT
CCCTCCAGTGGCTCCTCACTGCTAAGTATAGAAACCTAAA
GCCTTTTCACATGCCATAGGGTCTTGCCCAGGTTGGCCCT
TGCCTACCTCTCCAGCTTCCTTCCACTCATCTACCTATAC
TCTTTGGGCTCCAGCCACCCCAGTCTTCTTTCAATGTCTT
GAACATATCTGGCTCCCTCCCTTCACAGAGCCTTTGCTCA
TGTGGTTCTCCACCTTTGGGACATTCTTCCCTGTTCTCCT
CTCCCACCTCAGTTAAATACCCCTATTATGTGCTCTCATG
GTACCATATTCCTTTCTTTGTAGCTCTATCACAGTTGTAA
TTTTAAACCTAATTGTATGATTATTTGATAAATATCTGTT
TCTCCTGTTTCTCCCATTAGACTGTACACTCTATCAAAGC
ATGGGTAATGTCAGTTTTTTCTCATCACTGTATTTCTAGC
ACTTCACACTATGCCTATCACATAGCAGATGCTCACTAAA
TAATTTGATGTAGATAGATAGCATGCTATAAATTCAGTAA
GCGTGGCTGGGCATGATGGCTCATGCCTGTAATCCCAGCA
CTCTGGGAAGCTGAGGCAGGAGGATCACTTGAGCCCAGGA
ATTCAACACCAGCCTGGGCAATGCAGCAAGATCCTGTCTC
ATAAAAGCAAAATCAGCAAGTGCTTAGTAATTATAGCTGA
ATGATATAAATAAATCTTAGATATTGTCTCTACCTTAAAG
TTGCTTGTACTCTAAAAGCAGAGAAAAGGCATAAGGTAAA
TGACTACATGATGTTACAAAGCCACACATCAGCAAGTACA
GATTAAGAGAGGAGGGCAGACTAACAATGTGGCCCCGAGA
CACTGAGAAAATGAGTCAGGTAGTGCTCACTCTTAAAGGA
CCAGGTAATTTCAGCTTTTATTAAGGCTGTGTTAACCACT
ACCTTTGAAGAAATACAGAAATATGTTTGGGGAGGAAGAA
AGAGGAGTCTTCCAAATGGCATGTTCAAAGGAGATGGAAA
GAGATGATATTTGTTTGGAGAAGTGGAACATATAGTTCAG
GTAAACAAGGTGTGAATAAAGCCAGGTGACAGATTTTAAA
AAATTTTTCTTGAAAGGTAAATGAACAGTGTAAACAAGAG
GACGTTTTTATTGATACATATTTATGAGGTACATGTGATA
GTTTGATACACGCATACAATGTGCAGTGAGCAAATCAGGA
TAATTAGGATATCCATCATTTCAAACATTTAACATTTATT
TCTGTTGGGAACATTTCAAACAATCTTTTAGCTATTTTGA
AATATACAATAAATTACTGTTAACTATAGTCACCCTACTG
TGTTATCAAACACTAGAACTTAATCCTTCCAACTGTACTT
TTGCACCTATTAACCAATCTCTTCTTCATTCCCCTCTCCA
CCTTTCCCAGCCTCTCTGGTAACCATCATTCTACTCTCTT
CCATGAGATTAACTTTTTTTTAGTTCCCATATGAGTGAGA
ACATGCAATATTTGTCTTTCTGTGCCTGGCTCATTTCACT
TAACATACTGACCTCTAGTTCCATCCACATAGTTGCAAAT
AACAGAACTTCATTTCTTATGGCTGAATATTATTTGTGTG
TGTGTGTGTGTGTGTCCACATTTTCTTTACCCATTCATCC
AATATACATGGAGGTGCAGGTAGCCCTCGATATACTAATT
TCCTTTGATATACTGATTTCCTTTCCTTTGGATAAATACC
CAGTAGTGACATTGCTGAACTGCATGGTAGTTCTTTTTTT
ATTTTTATTTTATTTATTTATTTTTTTTACAAACTCCATG
CTGTTTTCCATAATGGTTATACTAATTTACACTTCCATTA
CACTGTATTAGAGTTTCTTTTCCTCTGCATCCTCACCAGC
ATTTGTTATTTTTGGTCTTTTTGATAAGTCATTCTTTTTT
ATTTGTATTTCCTTGATGATTAGTGATATTGAGCATTTTT
TTCCATATACCTGTTGGTGATTTGTATGTCTTCTTTTGAG
AAATGTCTATTCAGATCCTTTGCCCACTTTTCAATGGAAT
CGTTCTGTTTTGTTTTTTTCCTGTTAAGTTCCTTATATAT
TCTGGATATTAGTCCTTTGTCAGACGAATAGTCTGTAAAT
ATTTTCTCACCTTCTACAGGTTATCTCTTCACTCTGTGGA
TTGTTTTTTTTGTTTTTTTATTTTTGTTTCTGTTTTTTTG
TTTTTTTTTTTTTTTGCTGTACAGGTTTTTAGTTTAATAT
AGTACCACTTATCTATTTTTGTTTCTGTTGCCTGTGCTTT
TGAAGTCTTAGTCATAAAATCTTTGCCCAGACTAATGTCC
TAAAGCATTTCTGGTAGTTTTACAGTCTTAGGTCTTATGT
TTAAGTCTTTAATCCACTTGAAGTTGATTTTTATACATGG
TGAGAGATGTGGTCTAGTTTCATTCTTCTGCATATGAACA
TCCAGTTTTCATGGCATATTACTGAAGACAGTATCCTTTC
CCCATTGTATGTTCTTGGTGCTTTTATCAAAAGCCAGTTT
GCTGTAGGGATATGGATTTGTTTCTGATTTCTCTATTCTA
TTTCATTGGTGTACATGTCTGTTTTAAAACCAATATCATG
CTGTTTTGGTTACTATAGCTTTGTAGTATATTTCAAAGTC
AGGTAGTGTAAGGACTCCAGCTTTGTTCTTTGTGCTTTGG
CTATTCTGGCTCTTTTGTTGTTACATACAAATTTTAGGAT
TGCTTTTTCTATTTCTGTGAAGAAAATTGGTATTTTGGTA
GGGATTGCATTGAATCTATACATTGCTTTGGGTAGTATTA
TTATTTTAACAATATTAATTCTTCTAATACATGAGCATGG
AATGTCTTTCCTTTGTTTGTGTTCTCTTCAATTTCTGTCA
TCAGTGTTTTGTAATTTTCATTGCAGAGATCTTTCACCTC
CTTCATTAAATTTATTCCTAGGTATTTGTCATAGCTATCA
CAAATGGGATTGCTTTATTTCTTTTTCAGCTAGTTCATTA
TTGGCATATAGAGATACAACTGATTTTTGTATGTTGATTT
TGTATCCTGAAACTTTACTGAATTCCCTTATCAGTTCTAA
GAATTCTTTTTTGGTGGAGTCTTTAGGTTTATGTATATAT
AAGATCATGTTGCCTGCAAAGAGGGAGAATCTGACTTCCT
CTTTTCCAGTTCGGTTCCTTTTATTTATTTCTCTTGCCTG
ATTGTTCTGGCTGGGACTTCCACTACTATGTTGAATAAAA
GTGGTGAAAATGAGTATCCTCATCTGTGAACAAGATGATT
CTAATACTTACCCATAGGTTAGCTTAGAGTGGAGAAATGA
CATAGGAGAGGATATTACAGCAATGTATACACCAAATAAT
TAACACCTAGGCTGAGTGAGGCAATATAATAACGCTTATA
TTGAAATAAAGAAAAGAATCTGAGTGATATTTAGGAAAAA
TAAATGTTACAACTTGATAATAGGCAGCATGTTGCAAGTA
AATGACAGAGTAAAGCAAAACAAAACAAAACCAAAAAACA
CCAAAAAACTGCAAGGTTTTAAGACTAGGACACTGAGATT
GTGGCAAGGACATAAAAATAAAGAGAAAATGGGAAGGTAT
AAGGCTTTGGGAAAAAATATCAGTTCAGTTCTGGGGATAA
AGAAATTGGATATATTGAAGAGTGGTAGAAAGGAGAGATA
AAGACTAAAAATGAAGAAAGCAACTTGTAAGTCAGTACAT
ACATATCCATGAGAAATTATTTGAAACCATGAATTCACAT
GATTCTTACTTGGAAAATGAGCAGGCTAAAAAGAGTCTCA
ATATGCACCCATCATTGAGGAAGGAAAAAACAAAAATAAT
CGGGGAAACGAGCAAGAGGGAAAGAAGAGCAAGAAGAACT
TGAGTTATGAAAATTAATGCTGCAATGTCAGACACATTAG
CATCAGTCTTGGAATACAGTCAATGGACTTTAGAATACTT
CAGGCAGGAGATTTACCTTCTACACTTATCAAAAGATGCT
GCATATATTTTAAGAGAGCTTTCCCTGTTTAAAAACATAC
AAAAGTTTTAAAAAATTATCACCAGTTATCCTCTTATATG
ACACTCTTCAATAAAACGCAACCGAAGTTAATTGGAAGTC
TTAGTGTGGTCAGTTACATAACACTAGAATTGCTGAATAG
CTTAAACACAGTGTTTTCCCAGAAATATTTGTCTTTTGGA
TGAAACCAAGAATGGAAAGTTTCTGCTTTACAGGAGAACT
TTTGAGAAGGTGGAAAGAAAAGAAAAACATATATAATGGA
AATATAATTGTAGCAAAAATTAACCAAAATTCTACAAATA
TAACTACTCACACAGAGACACACCAAAACACAAAGAAAAG
GGAATTTTACCATTTCAGAAAATCAACTGTGGATTGTATA
TCAATTAGATAACGTCTTTTTAAAAATCAGAAAATATCTC
ATATGTTGCCTTTGCCAAGAACAAATTTAGACAGATCTTT
GGTTTATGTTATTTTCCTATTAAACTGGCAGAATCATCTC
ATAATGACCCACACTGATCCTGTTTTGTCTAGGACACAAA
GTGAGGTCTACAGAATGAAAATGTTTAGTTTGGGGAGGGG
AAGGGAAGGAGTAGTTACTTTCGTTTGTTCAGCTTCTTCT
AGATGAGTGAATAGCTAAAGGTCTAGAAAGCTGCACCCAG
CTCTCACCCCTACCCTGATTCTTCTCCCATTTCCTCTCTC
TTCTCTCCTTCCCTCCAGAGATTGTGTGTGTGTGTGTGTG
TGTGTGTGTGTGTGCGTGCGTGCGCACATATATATGTGGT
CTGTGCTCTGTGTGTATATATCGTGGGAGGGGAGAGTGGG
TTGGCCTTCATTTCAAACTTCTATCATAAGAATTAATGAC
TTATTTCCAGAATAACATAAACCCAACAGAAAGGTGTTGT
AAAGAAATAATGGTGCAATGGTATTTTGTGGCAACTTTAT
AGCCAAACAAGTAATATACTTTTCCTGATAGCTAAACAGG
TAATATAGTTAACATTGTTCCAAGCAATTTCTCTTTTATA
ACTTGTTAGAATGCCTTTCTGTTAACTTAGGGTATCCTGT
GCCTCAGGAAACTATACCACCCTGGTTGAAGGCTGCTTGA
CCTTGGCGTAAGAACCAGCTGGCATTCTTATCATACATAC
CTAACTAAGGCTAAGTTATTAGTCTTTCCCGCTTGAGAAG
GCTTGAGGGTAAGGCGTGGATTAGACAAGCAGTGAGAAAT
TGTCCAATTTGATTAATTCTATAAATCCATACCAGACTCA
AGCTGCATTGCAGGATCCAGAAGGTCCTCAAATCAGTTCA
GGTACCCAAAAGAAATTAAATTGGCTTTGGGTGTAGGTTC
CAAGGATTCTAGGACAAAAGTGGACCTACTGGGATTGTGT
CATGTCTGTGAACCATGGGAACAAGGGCATCATCACAGGA
TATTGGAGCATCAAGATAGCAAAAGCCTGGAGGCTGGGCA
CAGTGGCTCACGCCTCTAATCCCAACACTTTGGGAGGCTG
AGGTAGGTGCATCACTTGATGTCAGGAGTTCGAGACTAGC
TGTGACCAACATGGTGAAACCCCACCTCTACCAAAAAATT
TTTTTAAAAAATTAGCTGAGTGTGGTGGCAGGCACCTGTA
ATCCCAGCTACTTGGGAGGCTGAGGCAGGAGAATCGCTTG
AACCCGGGAGGTGGAGGTTTCAGTGAGCCAAGATCGTGCC
ACTGCACTCCAGCCTGGGCAAAAAAAAAAAAAGTAAAAGC
CTACTTCTGACTATTAGGTTGGTGCAAATGTAATTGCGAT
TTTTGCTATCACTTTTAATAGCAAAAAATGCAATTACTTT
TCCACCAACCTAATATCCCAAAGAACAAAGCTGCCACACC
AGTCCATGACTGCCTATCTCTGGATTGTTTTGTGACAAAG
AAAATTCCTTCTTGTTTAAACTGGCATAAATCTGTGACAA
GCAGCCAAATCTATATTCCAATTAATATACCTGGTTAAAT
AGGACAGAAATCAGTAGAGGTAAAGGAGCCATTTAGCCAA
AGCCTTGCTTATAATAACATCACAAGACTTACTCTGATGT
ACTCTGATTCCAAATTGCTCTGGCCTTTGCCTACTAATTA
TGTAATGAATATTTATTTTGTGACCACTATATACCAAACA
CTGCGCTACACATGGTACAACTTTTTGTTGTTGTTACTGT
TCTTTGTTTTTCTGTTTTTTGTTTTTTGAGACAGAGTTTC
ACTCTTGTTGCCCGGGCTGGAGTGCACTGACACAATTTGG
GCTCACTACAACCTCCACTTCCCGGATTCAAGCAATTCTC
CTGCCTCAGCCTCCCAAATAGCTGGGATTACAGGTGCCTG
CCATCACGCCCAGCTAATTTTTTTTTTTTTTTTGCATTTT
TAATAGAGACAGGGTTTCACTATGTTGGTCAGGCTGGTCT
TGAACTCCTGATCTCAGTTGATCCACCGCCTCAGCCTCCC
AGTGATGGGATTACAGGCATGAGTCACTGCACCCAGCCAG
TAGAACTAACTTTCAACATGATAGACATGGTACCTGCCTC
ATGGTGCTAATGGATTAGAGAGAGAAACAGACAAAGCACT
TACACTACCATATGATAAATGTTGAAAGAAAAGCTAAGAG
TATACAGGCTAAGCCCATAGAATCCAAGAAAGACTTCCCA
AAGAAAACAATCTCTAAGGTGACATCCAAAAGATGAGGTA
GAATTAATCAGAAGTAGTAGAGGAAGGGGTGGGTAGGGGA
AGAGAGCAATCTAAGCAGAGAAGACAGAATGGGAGAGTTA
GAGGGATCACAGATTAAAAAGAATCCTGGACATGCCCCCC
TAGTTCACACACATGCCAAATAGGCTAATACTGTATATTT
TTCCTAAATAAGAATAGCAGTACATCATCTCTTCTTGAGC
ACTAATTTGTTTTAATAGTATAATATACTGTGTGTATGTT
CCTTGGAAACATGAGATATGTTTTTGTTTTATTTTATGTA
ATCCCATAATCCCTCAAATAATCCTCTGTCAAGGGCCAGG
TAAATAAATAACTATTTTAGTGACCTCAGAGAACATGTAC
TGTGCGTAAAGTACTGAATGATACATACTGCTCCTGGATC
TAAAGTAAGGGAGGTGTGATGGTTAATTTTACATGTCAAC
TTGACTGAGCCAATGAGTGTCCAGATTAAGCATTGTTTCT
AGGTATGTCTCTGGATTTAGATCAGCATTTGAATCAGTAA
ACTCTGTAAAATAGATTGCCCTCCCAATGGAAGTGGATAT
CATCTAATCCATTGAGAGACTGAGTGGAACAGAAGGAGAG
GAGGGAGGAATTTGTCCCTTTTTTCCCTGCCTCACTGCTT
GAGCTGGGACATCTCATCTCATCTTTTAATGTGCTTGGAC
TGGGATTTACATCATTGGCTCTCCTGATTCACAGGTCTTC
TGGACTCAGACTGAATTTCGCTGCTAGTTGCAGACAGCAG
ATCATGTGACTTCTCAGCCTCCGTGATCGTGTAAGCCAAT
TCCCAATTAAATATATTCCTATTATTTCTGTACCTGTAGT
GAACCCTGACTAGTACAGGAGACAGACAAGGGAATGAACA
AAGTAAGCAGGTAAAAGGGAAGCAAGTGAGTGTAGGCTTC
TTTCCTACTCCATTTTGTGTTGCTATAAAGGAATACCTGA
GACTGGGTAATTTATGAAGAAAAGGCTTATCTGGCTTATG
GTTCTGCAGACGCATCACCAGCATCTACACCTAGTGAGGG
CTTCAGGCTACTTCCACTCATGGTGAAGGTGAAGGGGAGC
TGTAAGAGATCACATGGTGAGAGAGGAAGCACGAGAGAGA
GCGGGGAGGCGCCAGGCTCTTTTTTTTTAACAATCAGCTC
TTGTGGGAACTAATAAATCAAGAACTCACTCACTACAGCA
AGGATGACACTAAGCCATTCACACGAGATCTGCCCCCATG
ACCCAAACACCCACTTTAAGCCCCACCTCCAACACTAGGG
ATCAAATGTCAACACAAAGTTTGGAGGGACAAACATCCAA
ACTATAGCAGCTTCTATGGAACCATCCTGACCCTAAATCC
CAAATTCAAATGCTAGTGTTACCATTTGCTCCATTTAATT
CAGCCACCCTAGCACAGATCTGGCACATATCTGGGGACAG
GAATACAGGCTGGATGGAAGGGCCTCTTTCAATCTCCGCC
TTGGAAATACTTAGGTGTTAGTGCTATCCTTGACCGGGAA
ATGGAAGAGAAGATGATATTGGGATCTCTCTTGAGAGAGG
AAAAAAGACAGCTTTAGAAGTACTGAATGCTGTGAGCCTT
CAGACAAAGAACTCATACTCCATTGAGGCATCCTGAAGGA
GACTTAAAATGTGAGTAGAGTCTTAAGGTGGTAGGGCTGG
AGTTTAGTGAAGCAACAGAGGAATGAAAAATAGAGCAATG
CAAGCAGAGAAAACAGTGTGAGCCACAGTTAGAGGTCAAA
TGTGAGGCCATCACAGACCGGGCACTGGGAAGGAGGCCAC
CCAATCAAGCCACCTCTTGCTCACTCTCTCATTAGCTCAT
TCCATGAGTTGTATTGATGGAATATGTCACGTGACCAAGT
GTAACTTGTCCATGTTCCTCTGTGCTAGGATGGTTTGTTT
GAGATTTACATTACTTTGAGCAGGTCCCAATTATGTACAA
TTTAATCACTACAGCACATTTATCACCTACTTGCAGGTAT
AAATATTTTTGTATTGGCAATAACTAGTGTTTTCTGTCAC
TTTTCAATTTGCAAGGTGCTTCTCCATATATTCCCCTAAT
ACTCACAATGAGCCCCAAATGTAGAGGTATTACTATCTCC
ATTTTATGACCTAAAAAACTGAAATATCAAGACTACAGAC
AATATAAATGCTGGGCCAAAGTCTTAAACCCATCTTTTGA
CTCCAAGTATTACAATACTCTAAAAAGAATTTTTTTTCCT
TAGAACATTTTTTCACATCATTGCTATTTTTAATATTATT
TAGGACTTAGGACATTTTATGAAGTGCATTAGTTCTTCAT
ACTCATTATTACAGATTGAGTGCCAATGTGACACTCAAAG
GGAATGCTCATTGGAACATTTTAGATTTCAGATTTTAGGA
TTAGGGATGTTCAGTTGGTATAATGCAAATATTCCAAAAT
CTTTTAAAAATCTGAAATCTGAAACATTCCTGGTCCCAGT
TTTTTTGTGTGTGTTATTTGTTTGTTTAGAGATAGGATTT
CAGTGTGTCACCCAGGTTGGAGTTCAGTGGCATAGTTCAC
TGTATCCTCAAATTCCTGGGCTCAAAAGACCTTCCCACCT
CAGTCTCCTGAGTAACTAGAATTACCGGCATACATCCTGA
TGCTCAGTTAATTTTTAAAATATCTTTTTAGAGATGGGAT
CTTGCTATGTTGCCCAGGCTGGTCTCAAACTTCTGGGCTC
AAGTGATCCTCCTGCCTTGGTCTCTCAAAGTTGTGGGATT
ACAGGTGTGAGCCACTGTGCCTAGACAAAAGCATTTTTCG
TATTTTATTTCACTGATTGATTGAAAGGGTCTTGCTGTGT
TGCCCAGGCTGGAGTAGAGTAGTATAATCACAGCTCAAAC
ACTGCAGCATCAAACTTCTGGGCTCGAGCAATCCTCCTGT
AGTAGTAGATTAATCCTGTAAGTAGATTAATCCTACTTAA
TCTCCCAAGTAGCTGTGTCTACAGGCACACACCACCATCC
CCAGCTAAGTTTTCTGTTGAGACGGCGTCACACGATGTTG
CCCAAGCTGATCTCAAACTCCTGGCCTCAAGAGATCCTTT
AGCCTTATCCTCCCAAAGTGCTAGGATTACAGGCATAAAC
CACTGTACCTGGCCAAAAGCATTTTGAATAAAGGATACTC
AACCAGTAATTAGAGGTCAATTTACATGGTTGCCAGCACT
CACAAATTACATTCTTGATGAGTGTCTTACCCTTTTCATC
CTCAATGCCTCTATGCTGGTTCAGGTTCATTTCACCTGGC
ACATCTGCCCCATTCATTCATTCATTCATACAATTATGCA
GGCAGCTATTATGCTCCAGGTACTGTGCTGGGTGCTGGGC
ATGACATAAGGACCAATACAACTTCCTGTTTTCAAAGAAC
ATACAGTCTAGATAGAGGATAGAGATAATAGGACCTCAAA
AATAATGCGAGAAATGCTGTAGTAGAGCAGGCACAGATGT
GGCCCCTAGCATCAAGGAGAAGCACCTAATCCACAGTCAA
GGAGTCAGGTATGCCTACAGCTGAGACCTTAATAGGAGGC
AAAAGTTAACACATGAAAAAGGGGAGAAATATTCAGTTCA
AGCAAAGGAATGGCATGAGCAAAGGCACGGATGCCAAATA
ATACAAAGTAATTTCATGGCTGGACCGAAAATAGTTTGAT
ATACCTAAAGGATGAGTGCAATGGGAGATGAGCTAAGGCC
AGATGACAAAGAGGGTGGGGGCCATGCTAAGGAATTTGGA
CTTTATCCTGGGGCAATGGAGATTATGGGGAGATTTCATG
CAGTAGAGCTACATGAGGAGACTTGCATTTTAAAAAGCTC
TAACTGAAATATAGAGAAAGGATTACAGCAGCACTGCCCC
ATTGAAAAATAATGTGAGCCGCTTATAAACTTTAACTTTT
TCCAGAAGCCACATGAAAAGAATGAACAGAAACATGTGAA
ATGAATATTTTATCAGTTTATTAATTATATTAATTTTACT
CATGTAGTTTATGCCACAATATTAGAAGGGGGCCTGGAGA
GAAGTGAACACACTGGAGAAGTGCTTAGGAAGGGGAACGG
CCGAAATTTGTTACAGGTGAGGACTACTTAACTGGTTCCT
TTTACACAGTAGGATCAAATTGATCTTCCTGAAATACAGC
TCCAATTAAGATACTCCTCTGTTTTAATTTTTCCATTGTT
ATCCTTTTGCCTACTAAATAAGGCCTAGACTCTTTAGCCA
GCAGTGGACCCTGACTGTTTCTCCAGTATCTGCATCCTCC
CCTCCAAACAGCTGGACCGCTCTGCTCCCACCTGTAAACG
CAGTGTCGAAGATCAGTCATAACCTTAAGCAGATGGCATT
AAAAGACTTTGGCTCAGCCCTCTGGAATGGAGTATTGAAC
CATTCTTACTGCTAGTCAGGTCCATGTTCCAGGTCTGACT
CCTGGCTTGGAAATCTGCCTGGTCCCTCTGGGGCTGGGGC
CCAGCTTCTTGCTTTCCATTCTGCTGTTTCCTCCCAGAGC
TTGGAATTCTGCCCATGAACCTGAGCATAGCGGCTGGAGC
CTGCTAACTGCTGACAGACTTTCTTATTCGCTTAGTCTTG
ATTACATTTCTAAGTGCCACCTGTTCCTGTATTTCCCCGT
ATCAGCACCTTCCCTCCTTGAGACTTGTCTCCTACCTCTC
AGTACCAACTTGTCTGGGTGACTGCTTGTCATCTATTGCC
ATATTCTTCTGCACATCTCTTCTAACGCCTTGTCTGCCAG
CCTAGACTTCCTTACAGTTCCTGCTCCATCCTTGAGGGCA
GATCTGGTCCCTCCCAGTTTGTCCTGTCTTTTGCAGCAAA
CCAGGCCATTTCTAACAATTATCTGTAGCTATGACAATGA
ACATTCAAGGCCCTGCAGATTAGAGCCCCAGCACACCACT
GAAACTTCTTTCTAATATGCTTGAGTACCCTTCACTCAGA
ATAATCTCATCATTGTATGCTATTCATGCCCCAAGACTGC
AGACCTCCCTGATTTATTTCTGACAACTCCACACCCTGGA
AAGGTCTTTTTCCCATTCCATCCTTAGTTAACTTAGGCAT
TCATAATAAATATTAAACTCAAAAATATGACAATCCATAA
TCTCCTCCCCACTCCAACTGGAAATTACATCTCCCTCCTC
TGAACTCCTGTGGCTCATTATCTGGGCTTCCATTATAGAT
TTTATTGCATTCCTCCTTATTTTAAATGTCTTATCTCCCT
AAGAATATAAATATCTTGGGAATAAGATCCATGTCTGATT
ACTTAGCAAAGCAAAGTAGCTAGGGGAAAGGGAAATAAGG
AGAACGGGGAAAAAGGAAAAGAGAGACTTGGCTCAATTTC
ACAAAATGAGTAATGGTCCATCAAGGATTATTATTGAGCA
AGCTCACGTTGTCACATGCCTGTTTAGTATCCTTAATCAA
ATCATTCCTGAAGCAAGGCGGGCAAGGGCTCCTGTCCCTA
TGGACTTAAGGAAATCTCTGTGAGTCCTTAGGTAATAATA
TTGGGTTGGTGCAAAAGTAATTGTGGTTTCTGCTATACTT
TTAATGGAAAACCGCAATCACTTTTGTGCCAATCTAAGTA
TTTATATATGTGTGTGAGTGTGTGTGTGTGTGTGTGTGTG
TGTGTGTGTGCCTTATTTTCTTCCCTTTGCTTATTTGAAC
TTATCTCTTCCCATCTCCCCTTCCCTCTCTCTCTTGTTGA
ATTCATCCGGGAGCCCCCACTCCTCACCCCAAGGTTTGAG
AGTTCCCCAAAACGGAGCTGGAATAAATTTAGTAACCCAG
TAGAAATCCCCTCAGTTCTTCCTTTCAGCACCCACTGGAC
CCACAAATAAGCAGCAGCTTTCCCCATTGATAGGAAACTC
AAGGATCCTGGGAATGCAGCTCTACCCTCCCCCCTGTTAT
CTTTTAGAAATTCAGTTATCTTCAGAAATTCAGTAGCAGT
GGAAAAGGCTCAGGCCAGAGAACTAGATATTTCTGTTTAT
GATTAAGGTGGAAAAGTTGATTCTTGCATCCAGTACAATA
CTCAGCCTCTTGTTCCCTGTAAAGCAGTGAGATCTACACA
TGGAGATCCGACTACCCTCTCATTTTGCCATTGTCTGCAC
CCCCATGGCACTGGGAGGGTTAAGGAGACTGTTCATCATT
ATTTTGCACTCATTTTCCAGCTTTCCTCTTAGGAATTCCA
GATACTTTAGAAAATATGACAGCAATCTCACCAAATCCCT
GCATGGTAGCTAGAGCACATTACCAACAAAAATAAAATAA
TTATAATCCACCCACTACAACATCTATTCTGTCTGCATTG
TTCTGTAATATTAGACATCTGAGAAGCTCTCATGTGTATT
ACCACAGGCCATGAGTTATGAAGAAACAATAGTTGCAAGT
TCTATGATGCCAAACAGCCATCAAAAATGAAGTTTTATGA
AGAAGCATTTAACTATGATTGAACATGCTTCAAAGTGCTT
TTAAGTGGTTATTTCTCCCAGCTTCCCTGTCCATGTAATG
AGCTCCATTTCCCTGATGAAGCTATAGGCACTGAATTTCC
TTTAGAAGTATCAAAAAAGATTCTATCTTGCCTCACAGAT
TTGATGGGTCTGTGTAAAGGCAGCAGAGTTGGCAATAACC
TCTCAAAATACCATGTGTCTGGGTGGAGATGGAATAGTAA
AGTCCTGTTTCCTGGGATATGTTTTCTGGAATTGAAGCCC
TGGTAACTTTGTGGCTGGTATCTGGGGACAGAGTGCCATC
AGTGGACAATCCTCATAGTTAGAACTCACATCCTTTTCTG
GCCAAGCACAGGATGAACATTAACTTGTAAGGTGTGGAAG
AAGAGCTATTCTATTGATTAGCGTAAGAGCTAGATAGGAA
CATCACTTATTTATGTATCAGATGTTCATAAACTAGAACA
CAGAAAACACTTTAAGAATAAAACCAGAAACCAGCTACAT
GAGTCTGGGAAAATATTATTTTTCTATCTATCCAAACTAG
ATTTTTATACTCTTGAGAGTGCAAATGGGCATAACCTTTT
TAGAGCACAATTTGTTGTGGTTTTAAAAATACATCAATAT
GTCCATCAGCTTAGAGTCAGGTTAAATGAAAATGGCACAT
CCATATAATGGATTACTATGTAGTTAGAATGAGATGGATC
TGTGTGGGCCAATATGAAAAGATTTCTAAGACACTCATTA
AAGGAAAAATGCCAGGTATAGAACGATATGTACAGTATGA
TACCTTATATGTTAAAACACACACATATATGTAGAGATGG
GTACACGTATACATTCAGGTATTCTTTCTTCTGTAAAGAA
TCTCAAGAAGTGGTTCACAGTGGTTAACTTTCAGTAAATG
GACCAGATGGGTTGGAGAAATAGTTTAACAGAGTGGAGTG
GCATTTGGGAGAAAAACCACGGCCTAGTTTAGGTTACTTA
TACTCCACAGTATTAAAAAACTTAATAAATATTCCATAAC
TATTTAAATGGGTTTCTAAGTTAGTGTTTTCAATAGCAAC
TGGGTATGTGGCCAAAGAGGGAAGAAAAAGAGAGTTCTTA
GCAGAGCAATCCATAATACTTTCAGCCAGCTAAGTTAAAG
GGGAAGTATTCCAGTCTACATAAAAGAAATTAGTCTCTCC
AAAAAAAAGTTTACTGTGTGTTAGGAAGGAGGAAGAAGTG
GAAAAAAGAAGAGTAATAACTGCTTCATTTTAATTTCATA
AAAAATTAAAAATTTTTTAATTGAATTTGAATTTTTTCCT
GCTTATTTTACTTCAGAAAAGAGATTTTGATAAGAGAAAC
TAGTCCAAGCCTGAGAGTATGAAGAACGAAAATGTCCTAG
CTATCCAGAAAGTCGGAAGGATCACTCTTTATCCCTGCCC
CATCCCGCTAGCCAATGGAAAGGCTAGAAAAGAGGTGCGT
GGAGGAAATGTTGACAGACCTACTTAGCAATAGGCCCTGA
AGTGTGAGGAATATAAACCAGCCGCAGAGAACAGGCTTTC
AGGAGCTGCTGGTGGCTCCATTTCCACTGAACAGCATGAC
TCCTTTGTTTTCTTGGGCCTGGGAAAGGAAAAATGTCTTT
TGCTCTTGTGTACAGTCTTGAACTGCAGCTTCATTAATCC
ATTTCATGGTCAGGGCTATTGTGGCATATTTGATTATTTA
TCCAGACAGTATGAAGAGGTAAGGCAAAACTGAAACTCAA
AAGATCCACTGAACTGAAAGTATCACCTGTCACACACCTT
TTGTTGTGACACACATAGAGGCTTTCAATTGGCCAAAACC
CATCCTCAAGCCTGTATACAAATCCTATAAAATCAGCATG
ACTTTAACATTTTTTTCCTACCTGATGGTAATCCCATAAA
GCACTGAATCTCCCCCTCTTCTCACTCACCATCCAAGCAT
TCTGTGCTGGGGCAGAAGAGGGCAGGTTGGCAATATGAGA
AGACTTATTGGATAATTTCTAAATGCTGAAGCTTCTTCAG
GGAAGCAAACCTCCCGCCCAGGGCAGGTTACTTCAGCTAG
TTACAGCACAGGGCTAAAGAGGCCAAGGTCATGAGCTTGT
TTACCCTGAGGGCCAATTAACTTTGATCTACTTTATGGCC
TATCTACTTTATCCCTCAATCCAAACAGCTGTTTCAAAAA
TGGATGCCCTTGACGACAAGGGGGACTGTTCCAAAGTAAA
ACAGATGTAACAGTTCAAATTTATCATGCTCCTGAAAAAT
GACACAAAGCATATTAGAAACATTATGAACTCATTTTTCC
AACAAAATAATTCTTTGCAAAAAATCAAGTCACCGAGCAC
ATTAAGAATGTTGCACTCATTCACAGGGACTAAGTTTTAC
CAAAGTCTAGACCCTTTATATCTCACTATTTTATATAAAA
CTAAACTGAATCAACGTTTTAGACACTATTTGATCTGAGC
ATTCTTCAGTATCTAATTAGTAGCTAATTAGATACTGATT
TTCTCTTTTATAAATTGATAATTATTTGAATTGACCCAGT
TCCTCCTTCACAAATACATTCTTCACTCACACACTATGCA
TAAAATACCTTCTGTTTTCAATGGGTTGCAGAACTCAACA
CTGATGCTTTCCTATCATTCAAAAAAAAAAAAGATACAAA
TTTACAAACTGTCTTTCCTCACACTTCTACAAAAGTCCTT
GTTTTTTAAAGTTTCCTATGCAATCCACAAACCCAGACCT
AGAATCAAACTTTGGGTCTATCTCACACACTCACCTTGAC
CCAGAATTAACTGGGGGCTACCTCACACACTGTCCTAGAA
TTAGCATCAAGGGTCATCTTACATACTCATCTTGAAATCA
GAGCACGTCTTGATCTCAAGATAATACAAGGAAATTTTGG
CCAGGCACGGGGGCTCACACCTGTAATCCCAGCACTTTGT
GAGGCTGAGGTGGGTGGATCTCTTGAGGTCAGGAGTTCAA
GACAAGCCTGGCCAACATGGTGAAACCTCGTCTTTACTAA
ATATACAAAAATTAGCCAGGCATGGTGGTACATGCCTGTA
ATCCCAGCTACTAAGGAGGCTGAGGCAAGAGAATTGCTTG
GACCCAGGAGGCAGAGGCTGCAGTGAGCCGAGATCCAGCC
TGGATCCAGCCTGGGCGACATTGCATTCCAGCCTGGGCGA
CAGAGCAAGACTACAAGAAAGGCGGCCGGGCGCGGTGGCT
CAAGCCTGTAATCCCAGCACTTTGGGAGGCTGAGACGGGA
GGATCACGAGGTCAGGAGATCGAGACCATCCTGGCTAACA
CGGTGAAACCCCGTCTCTACTAAAAAATACAAAAAACTAG
CCGGACGAGGTGGCGGGCGCCTGTAGTCCCAGCTACTCGG
GAGGCTGAGGCAGGAGAATGGTGTAAACCTGGGAGGCGGA
GCTTGCAGTGAGCTGAGATCCGGCCACTGCACTCCAGCCC
GGGTGACAGAGCAAGACTCCGTCTCAAAAAAAAAAAAAAA
AAAAAAAAAAAAGGGAGGTGAGGAGAGTGGAGGGGAGAGG
AGAGGAGAGGAGGGGAGAGGAGGGGAGAGGAGGGGAGAGG
AGGGGAGAGGAAAGGAGGGGAGGAAGAAAATTTTAAAATT
TTGCAATGCTCCAAATAAGAATCACCACTTCTAATGAACA
GCTACATGGCTCCCTTACTGATAGCAGTCTGTCCTCCAAG
GGAGGAGGAAGTTTCACCTTCTTTCTTCCTCCCAGCCATC
TAATAGGTGTCTGTGAAAGACTGAGAGAAGAGTCTAAGCG
GGGCACCAGATCCACCAGTGCCAGGTGTACAATTCTGCCA
GGGGGCTGGAACAGGACCATCCCTTACAGAAACTGCTCCA
CCTATCACGGCCCATTTGTCTTCAAAGGAGCACTGAATCC
AGGCCTCAGGAAAGATGCAGATAATTCCCTAAAGGATGAG
CCCTCTTTTGTAATGATCTGGGAAAATATGTCACTCTGCT
GAGAGAGACTTATGCTGACCATGTATATTTTGATCCAAAA
CCTGAGACATGTGGCTGAACCATGGATGTCATACATCAAA
TCAGGCTGAGGACAGAGAATTTGGAATATATAATCCAGAC
CCTTTTTCCCATCCTAGATTTTCCATTCTCCCCAGCTTCT
TTAGAGAACCCTCCCAGTTCTCCACGGGCTATCAAGCTAC
CCCACAGTTTCTCTGTTTACCCCCATAAAGGACAGAAACA
TATCACATAAAATGAGGTGCCCCAAATCCCTGAAACCATA
AAGGATTATATATAAGCATCATTTTATTTAGTAAAACTTT
ACATAGTATATAGTTTTCCCCATACTACTTGTTTATGAGG
TCACTAGGAAAACTCATATTCTTTTATGTCTTCCTTCTCC
TATTTATCTTTGATATCCTCCCTTCTCCCCACTAGATTTT
TCCTTCTTTCCTATCCTATAGTACAGAGCCCCTTTTCTTC
TTTACTGTATAATTCTAAACACAAGTGCTGCCAATAACCC
TAAGCTATGCTGCATCATGCTGATTTGCACCAGCTGTGCC
TTATGGCGGTTAACCCATGCTTATAACAGGGTCTCCTTAG
ATCTTCCTGTGAGAACAAAATCCACATATACATCTAAAAG
TCACAACCAGTGGGGTGGAAAGTGAGCCAAAAATAAATAG
ATCCTGCTTTGAACTACTGATCACATTAAATAAGAAAAAA
ATAGAGAGCTGGAGGAAAGAAAAATGCTAACCAGAGCTGC
AACTTAAAAATTTTCGTGGACACATGAAACAAACTGTAAA
GATAATCTATCCCTTCAAACATCCCACTTTCAAATGAAAT
GTTAATTTTCTCAATATTAACAGGGTTGGGGAGAAAGGAA
GATCAGGGTTGGGAGTGGAGTAAAGGAAGACTACCATCAT
GAAGAATTCAAATGACAATAAAAAGTACACAAAACTCAAA
TGACAATAAAAAGTATACTCTAAAATTAAAAGATAATGGC
CAGGAACTTTGTCATGTAATTAGAGTTTGCAAAGCTTAGA
GTCTTTGAGAATCTTACATAATTACAAAAACCAAGTCCAT
AGAGCAACAGTTGGGAATTAGAGCACAATGATGTTATTCT
GCAACTTTGGGCAAATCACAATCTCAGATCATCAGTTTTA
CTATGAGCTCCCTCCCTGAGGAGTCACAGGCAAGGTCACC
AAATGGTTTGTGTACACTGAATTGTCTGGACCGCTTATTT
TCCATTATGAAACCTTGTGTAATGGTCCTGTGTTTGAACA
CCATCAGACATTGCAAACGACTGTCGCTAGAATGTAACCC
TCCTTCATCCCTGCCCCAGAGTAACTGTGTTCTAGATTCT
CCGAACCAAACTCAGGTTGCCCTAGCTCCATAGGATAATG
GATACATGCCACTGGTTTTGTTAAAAGAAAAATCTTCCAG
ATTGTAAAATTATTTATTAGTTTCACAAACTCTGGCTAAC
CTCAAGATCAGGGACACAAACATGATCCATCTGATGCAAG
AAAATGTCAACAGTCTAAGAAAAATAAGATAAAGTTAACT
TTGTATTACAAAGCTCATGTACTTACAAGTTAGGTTCCCA
AAGGCCATCTTCAAGTCTGTTTCTCTGAAAGTCCAAAAAG
AAATTAAACAAAACGCTAATATCTTCTGCTGATGGTAGGC
AGAACTGGTACACTTTGGCTCAGGACAGCTTCAATCCATC
TATAAAAGTCCTTAGCTTGAAAATGTGTAGGAGACAAAGC
CTCTATGCTCATTTTATTCACTTGAAACAGAGTAAGTTTC
TGTCCACTAAAAATAGCAGCACCATGATTCTGGGTTCCCC
AGAAACCACAGCATTCCATCAGACTTCAAGCACTGAATTA
TTGGTTCCTAAGCACCACAACATTAGTACAAAAAATAGAG
ACCTCGCTAACAGTGACAGATGGGGGTCATGTTTTGGTGG
ATGAACTCTCCCCAGGAGGTCCAAAGCTTCATGGCCTTTC
ATGATCAGACCTCTGCCCTCCTTGCAAGCCTTGTTTGTCC
CCACACCTTCTATCTGGAACCCTATGTTCCATCCATATCA
AACTATTCTTCCTTTTCCATTCCCTCTAGCCTCTGGTAGG
CACTTTTTCCTTTCCATGGGACACTCCCCACCTCCATCCC
TCATTCCTATTCATTCTCTGTCTGCCAGTTTATACATCAC
TTACTCTTACACATCATTAATTCCTCTTAGCTTTTCCTAA
TCTCCTAAATTTAGGTAAAACGTGCCTCATAATGTGCTCC
GTTACAACCTTGTATTTCCTTTCAATTGCTCTGATCACGT
TTTTTAAAAAAAATCTGTATTCCCCACTGAACTGTAAGCT
CCATGTCAGTCCTGTTTATAGCAGTTACTCAACAAATGTA
ACTCAACTGAATGACTCAATTCACTATTCTATATTTATAA
AGGTAGGAATCAATTTCTTTTTGATGTTTTATTTAATAAT
ATCTGTCATTTTATTTAATGCTTTTGTTTTTTATGTGTTT
AATTTTTAGAATTGTTAAAGACATAGAAAAGCACAAATAT
ATACAATCACGGTACTATTACTACCACCTGGAATTAACAA
ATGTTAACAATTTTCCATATTACTTCCAGTCTATTCAAGA
CTATTTTCAAAGAGCCAAAGATCAAGTGGCTTTGTTGTCA
ATCTTGAGTTAACTAAAGTGAAGAAAAACAGAAATAATAT
TATTATTCAGTCCTTGCTATATGCCAATCATTGTGCTAAA
TGGTTCATATACATTGTATATTCAATCTTCCCATAAGGAT
ATTATTATACACATTTTATAGATGAAAAGACTGAGACTTA
GAGAATTAACTCTTGCCCAAGGTAATATAGCCAGTAAATG
TCAGACCCATGTTCAACCTAAATTGTTTAAATCCAGAATC
CATGGGCTTTTCTCTTTATTGACTATATCCTCAAATTCTG
CCTATGTTTGGAAGTAACCTGAACTTCTTGAGCCAGAGAA
TGTGCTTTCACATAAGTTACTCATCCATTCATTTAACAAA
CATCAATTAAGTGCTTTCTATGGGTTGTGTGTTATTATCT
CATAAGCGTGCAGAAAATTAAATCAGCGCACTGCATTCAC
AAGCATTCTGGTTAATTTAGCTGAAAAATAAGAAGTTAAG
TGGTAATACACACCATAGAAGTTTCTCCACTGCACAACAA
ACATGTAACCATTAAGGTATGTAGAAGAAATAGCATTAGA
AGGCGGAATATGTTACCAAAACACCATGGGTTCAGTCCTG
CTGCTCACAGCACAGAAAGTCAATCACTGAGACAATGAGT
ACTGCCAAGGAAGAAGGCTTTAATTGGGTGCTACAGCTAA
GGAGATAGGAAATCAGTCTTAAATTCATCTACCTACGGGA
CTAAAGTTAGGGGTTTATACAGTAAGGAAGAAATGTAATA
ATGTATGGGAAAACAATGTCAGGAGGGGTAAGGAAGCAAT
CATAATAAATGAAGGACCTGACATCTCATTGTCTGGATGC
TGTTATCTGGTGAGTTTCAGTTATTTGATACCTTCCTCTC
CTGAGGAAGGAATTCAGAAATAACAAATGTAGGCTGGGCA
CAGTGGCTCATGTCTGTAATCCCAGCACTTTGGGAGGCTG
AGGCAGGTGGATTATGAGGTCAGGAGTTTGAGACCAGCCT
GGTCAATATGGTGACACCCCGTCTCTACTAAAGATACAGA
AATTAGCCAGGCATGGTGGCATGTGCCTGTAGTCCCAGCT
ACTTGGGAGGCTGAGGCAGAAGAATCACTTAAACCCAGAA
GGCAGAGGTTGCAGTGAACCGAGATCATGTCACTGCACTC
CAGCCTGAGCAACACAGCAAGACTCCATCTCAAATAAATT
TTAAAAAAAGGAAAAAAGAAATAACAAACGGGAGTTTCAA
GCTTTAAGACCAGAAGAGTCCACTTCTATGTTTATCCAAA
AGAACTGCTTGTGGGACTACTGGATTGCTTTCGATTAAAG
ATGGCAAATGACAAGTTTCTCCCAGTCCCACAGTCGTTGT
GGTTGTGGTGTGACAAGACTTTATAACGAGAGTAGATATT
TAAAAATCATCTGTCCCTTATACTTTCTGCAGTGCCCTGG
GTTTTTGCTTTCATAACAAAACAAACAAAACATTAGGAAA
CATTTCTTTATATGTCTTCTCAGTTCTCAGTTCACATTCG
TATGTGTGCTTAGTGGCCGGCACCTGCTTGGTTCTGTAGT
TCAGGTCTGGGACAGTGAAGCCTCTGCACCTTCTTCCCTG
TGGTCCCTGAATCCCTTCAAAAAATGGAAGACACCATGTT
CCCTGATCAAAAGGGGTTACTTGTCTTCATATGCATACTT
TGTATCAAGGGGCTTGCTACACTTCTTCCGGTAAGTTCTG
TGCATCTGGCAATCACTCACTTTTGTTATGACAATATTGT
CAGCAGTTTGAACTTCTTTTAGTAAATTATAATATGTCTA
CACTCCCATATGAAATCCTAGCTTTTTTTTTTCTTTCCCA
AGTCTGTACCACCCTCAATTATTCCTTAAAAATAACTTCC
CCTCCCACCTTGATAGAGCATGACTCTTCCATCATAATGT
TTTAAGTCTCTTTGTTTGCCATTTTTTTATTCCTTGATCA
CATTTTTACTTTGAAGAAATTCGGATTTGTTCTTGCGTTG
TATCCATACTATGAATGTTTTGAGGCAACAATGAGTTAGT
TTGGAAGCATGACCTGACCACAAGGGTAAACAAGAGTGGG
AAGACTCCTGCATGCTAAGAACTCTTTTCATCAGGTTATT
TGCTTTTGTTGTCACTATTTTTACTACACACATATGTTGC
TGATTCTCAGAAATCCAGTAAAATTATAATGGTTCCTATT
GTTGGCAAGCACAAGTCACAGAACAAAACATGTCGTTCTG
AGTCTTGGGTCTACTCTTCTACGATATCAGAGAAAACACC
ATTAATTCCCAGAAATCCTGTCACTCACGTGCTCATCTCA
GGGTGAAGCACAAACAGGCAAAGATAGTTATATGCCCATT
CCTTTATTTGTTAATTAATTAATTCAACAAACATCTCAAC
ATTGCAATGGTATAAATTGGATAGGTGCAGTTCCTTGTGT
TAGAAGCTCATAGTCTACTAGAAAAGAATATAAAGCAAAT
AACTGCCATATAATGTAATAAATGTACATAAAGGAAATGT
AGAAAGAAAGAAAGGAAAAAAATAAAGGAGAGAAAGAAGG
AAAGAAGGGAGGCAGGAAGGAAAAGAATAAATGATAAGGG
CACACAATGTGGTCTGTGGAGAGATCAGGGAAAATTTCCA
GAGTCTGAAGGATGAGCAAGAGCTAAGTGTTGTGAGAGAA
CAATATAATGTACAAAGGCATTGGGACAATCAATATCAGA
GTGCATTTTTTTTTAAAGAATGTTAACTGTTTCCTACACA
TGAGCCCGCTACCCCCAAAATCTCCCCCTTTCTGAAATTT
TCTTCATCAGCAAAGTTTCCTGTAGACCAAGGTTTCCCAT
CAACTAAAGCAGGTAAATTTCTCAGATGCCAGAACATGGG
AGTAGAGTTTCCAGTGAAGGTTTTTCAATTTCTATTGCTG
TAGGAAGAACTACTAACTTTCCCAGATACCCTACATCTGT
TAGCTAACGAAAAATTTAAATAATATTTCTTTCTCATTTC
TGCCCTCTTAAAGTGAAATGACAAAGGTTCCCTTGTCCCC
CTCCCAGGACGTGCGACGGGGGCGTGGCTCGCTTCTTCAG
TGTCCTGCTGCTCAAACCTCTAGGGGAGCGTACAGACATG
GGCTCCAACCCCACAGGAGAGTTTACAGTTCCTCAAGCCC
AGTGGCATGTGTTACAAGGTGCTTCTTAGTTTGCCATCTA
TAGGCAGTTTGTGTTAACCAGCTCAGTTAGACCCTACACC
TTGTCACAAGAACAGATGGTTTTCTGTATCCCGGGTTCTT
GCCTTGGAAGAATCGTGGGCTTGGAGAATAAGGGCAAAGT
TTTATTGAGTGGAAGCAGCTGTCTACCGATGGGGGAGCCA
GAAGGGAGATGGTTTATCCCTGGAGTTGGGTCGCTGGGCA
GCAGGAGCTCTCCTGGGACTGCCCTGTCCAAACTCCGTCT
AGACCTGCTGGTCAATAGCCTGCTACAGTACGTGTGTCCA
TCAGAATGTTCTTCCACTGGCGGGTTCCCCTCCATGTCCT
CTCACCGTCCAGCTGCTTATGTCTTCTTCCACCTATCTGC
TCTGCTCCATGTCCAGCCAATTCTGTCTCTGCCTTGCTAG
GGTCTCGGGTTTTTATAGGCCCAGGATGGGGGCATGGCGG
GCCAGGGTGGTCTTGGGAAATGCAACATTTAGAAGTGAAG
GCACAAGTGCCTGTCCTCACCTAGGTCCGTGGGGATGGAG
CCCTAGCCAGGGGCCATGTCCTCCTCTACCCAACACTTCC
CTTCCCCCCTTCCATATCATTTAAAGGGACCACGCTCTTC
CCTTCCCAGGACTCCCATATCAAAAGGCAGGATGAGCTTA
AAGAACAGATGCTTCTATTCCCTTTCATGGGAAATATTTC
AGTGTTTAAGTTCTTACCCCATCCCCTACCCGTTTATTGC
CTGATGTCAAGCTTCTCTTGACATACGGAGTTTTCAAAGG
AATAAAAAGGAGACTCCAAGTTTTCAAAGGAATAAAAAGG
AGACAGTGAACATATTTTGGGAAACAATAGGCTAAAACAG
AACTGCCTTGCAAACTTTTTCTTAGAGACCTAAGGCCCCA
AGAATGAATAATTTCCAGGCCCTTAAGAAAGTGGTCAGTT
TTTCTTGTTTTTTTTTTTTTTTTAATTTTTTCTTTGTTTA
CTAAATTCCACTGGAGTTTACTTAGCTCTCTACACTAAAA
TGTAAAGCAATGTTCATGCCTGGTATAGTGAAAGCAGGAC
TCATTCTAGGCCTGGGAGCCAAACAGAGCAGGCTAAATTG
GCTGCAAATGTCCAACAGATTTTTACAGGACCAAGCTCTC
TAGAAATAAGTCCTATCTCATTTTATACTCTTGGAGAAGT
TTTGCCTTTTCCCATTCAAATAACCATCACCTGAATAACC
TGAATAAGCAGCCAGGATAAGGTAAGGTTTATAACCCAGC
CTTCCACTTGGGTTCAGGAACACTTCCTCTGAGAAGCACA
ACGCTTACTGGAGTATGGTACCACCTCATCCACAGGGGAG
GGAGTAGCGATGAGTGGTTCTAACACTGAAACCAGCCCAA
TTGTCTCATAGACTTGATCTTTATGGTTTCTTTTGACTGA
TCATAGAAATTGACCCTCCCAGGCCTAAAATTTGAAAAAG
TTACATTTGTCTTATCTGGGTTCCTTTCTCAGGAAACCAA
CCATAAGACCTCCCAGGAAGTATCAAGGAACTGAAACTTA
CCAGATCAACACATCTGGACAATGAAATGCCACACCCCTC
ACCCATCATGATTGCCTGACTTCCTACTTCCTGTTGCCCA
ACTACTCCTTTTCCCTCGCTAATTCCTGTCTTCCCACACA
TGGTTACATTTCTTCCTTGCCACATAAACCCCTAAGTTTA
GTTGAGGAGATGGATTTGAGACTGGTCTCCTATCGCCTCA
GGTGAAGCACCCAATTAAAGCCTTCTTCTCTGGCAATATT
TCAGTAATTGGCTTTCTGTGTGATGAGCAGCATGACCTAG
ACTGGATCCCTGGTGTTTTGGTAACAGATTTTGGTTCCCT
TATTGGGAATGCATGATCCAGGAGTCTCAGAAGCCCTCCT
AAGCAGCTGCCTAACCCCTTTTTTGGCCAGAGATGGGTTT
CAGTCTCTCTCTCTCGTACCATCACTGCTGGCTCCAACTT
CTTTCCTGATCGCCTAGGAAGAACAGCCTTTGAAATTTGT
CATCTGCATCTGAACAGATGATGTCTTTCCTGGGTAACAG
ACAGCAGGATCTGGTCCTCTCAATTAGGGAAATTCTGAAG
GAGTTTCCTTTTGCAGGTTTAACAAGCCCAACCAATTGAG
AGAGAAAAACACCTCCACTGTTTCAGTTTGGACATGCTTG
GGGCTTGTTGCTGCAGCAGTGGGATGGTGTTCTGATAATT
GTTTACGTGTGTGTGTTAGTAAAGTCATGGGAAATCAGAG
TTTTATAGACTGATCTTTTGTAATACTATTTTGCCCCAAT
ATTCTTTGCAATCTATAGAAGTGTGGCCTTTCCATGGGCC
TCATTTTTATGTTTAATGAAAAACTGGGATGGAATTTCAT
GTATCCAAGCTTTTATGCTGTTGTTCTAAGCTGAGTCGGG
CCTAGTTAATACATGATGTTCTATGGTGCTGTTCGAGCTG
TTTTCTTTGGAGTGTGAGGAGGTTCGGCCTTTAAAAATCA
AACTGCCATAGAAACTGCCTTACCCAAAATTTTGGGTCAC
AGCCTTCATTAGATTACCTATCAGGGCAAACAAACTGTAG
ACACGTGAACGTGTTTGTAAACTGGCGAGTTTGTATTACT
AACTCACGGCTACAGAGTTCCAAAGTAAAAGCTATTGGAG
CTTTATTTTTGTGTATTATGTTTACGTGTTTATGGATACG
TGTAACATTTACTATGTTATATGTTGTGTCTACCAAATTG
GCTTATAAATAAAAGAAAGTTCATAAGTAAAGCCTTCCAA
CCATGTTTCAAGTTCATGTTACTTAACTAAATATTTAATA
AGCAATCTAGCTTTAAAATTATTGGTATGATAAAAATACA
TTATGACTTTAGAATTGTCAGCATACATTTTTGCCTGGGT
TTTGTATTTGTCTTTGTAGATATTTTGAGGTGTCAGGGTT
TGGTACTGAAGATTATAAAGTTATAAACTCAGCCAAAACA
ATATGATCTTTGTGCAATTTTTGCCAAGTAAGACTAATGT
TGTTGGTTTAATGAACATAGCTGAGTCTTCTGAGTATTGG
TGAAAATGTGTCCGGAATTGGTGGGTTCTTGGTTTCAATG
ACTTCAAGAATGAAGCCACGGACCCTAGCAGTGAGTGTTA
CAGTTCTTAAAAATGGTGTGTCCGCAGTTTGTTCTTTCAG
ACCTTCAGATGTGTCCGGACGGTGGCTTTGTGGTCTCGCT
GTCAGGAGTGAAGCTGCAGACCTTCGTGGTGAGTGTTACA
GCTCTTAAAGGCAGCGCGTCTGGAGTTGTTCATTTTTCCA
AGTGGATTCGTGGTCTCACTGGCTTCAGGAGTGAAGCTGC
AGACCTTCGCAGTGAGTGTTACAGCTCATAAAGGCGGAGT
GGACCCAAAGAGTGAGCAGCAACAAGATTTATTGCAAAGA
GCGAAACAACAAAGCCTCCACAGTGTTGAAAGAGACCTAA
CCAGGTTGCTGCTGCCAGGCTATAGCAGCCTGCTTTTATT
CTCTTACTGGTACCACCCACATCCTGCTGATTGGACCATT
TGACAGAGACCTGATTGGTCCATTTTACAGAGAGCTGACT
GGTCCGTTTTACAGAGAGCTGATTGGACCATTTTGACAGG
GTGCTGACTGGTGCATTTATAATTCCTGAGCTAGACACAG
AGTACTGATTGGTGCATTTACAATCCTCTAGCTAGACATA
AAAGTTCTCCAAGTCCCCACTAGGTTAGCTAGATACAGAG
TACAAATTGGTGTATTTACAAACCTTGAGCTAGACACAGA
GTGCTGATTGGTGTATTTACAAACCCTGAGCTAGACACAG
AGTGCTGATTGGTGTATTTACAATTCTTGAGCTAGACACA
GAGTGCTAGATGGAAAAGTTCACCAAGTCCCTACTAGGTT
AGCTGGATACAGAGTACCAATTGGTGTATTTACAAACCCT
GAGCTAGACATAAGAGTGCTGACTGGTGTACTTACAATGC
CTTCGCTAGACATAAAGGTTCTCCAAGCCCCCACTAGCCT
CAGAAACCCAGCTGGCTTCACCTAGTGGAGCCTGCACCAG
GACCACAGACAGAGCTGCCTGCCAGTCCCCTGCTGTGCAC
CCTTACTCCTCAGCCCCTGGGTGGTTGATGGGGCCATGCG
CTGTGGAGCAGGGAGCTGCACTCGTGGGGCCACATGGGAG
CCCACTGCGGTCGAGGGGGAGGTTTGGGCATGGCGGGCTG
CAGGTCCTGAGCCCTGTCCCGTGGGGAGGCAGCTGAGGCC
TGGCAAGAATTCGAGCACAGCACAGGCCAGCCGGCACTGC
TGGGGGACCCTGCGCACACACTGCACCTGCTGGCCCGGGT
GCTAAGCCCCTCACTGCCCTGAGCCGCTGGCTCTGGGCGG
CCACTGCGAATGCAGGGCGTTGGCCTGCCCAGCCCGTGCC
CATCCCCACCAGAACTTGCACTGACCTGTGAGCACCGAGG
GCAGCCCCAGTTCCTGCGCGCGCCTCTCCCTCCACACCTC
CCCACAAGCGGAGGGAGCTGGCTCCGGCCTCGGCCAGCCC
AGAGAGGGGCTCCCACATTGCAGTGGCAGGCTGAAAGGTT
CCTAAAGCGCCACCAGAGTGGATGCTGAGGCCGAGGAGGT
GCCGAGAGTGAGGGCTGCTAGCACATTGTCACCTCTCAAA
AATACCCATGTAGTTAACTTTAAGGACCTTACTGGTATTC
ACAGGTTACAAAATTGTTAACAAGGAAATGATGACTAGCT
TTGTCTAATATCTCAGTTCTCATGAGTAATCTAGGTAAAA
CTGTTAAAAATGAAAAAAATGAATGAAATAGAAATGGAAT
GATGTAATTTAAAATCTTAAAATTATTTTTTATTTGTTAA
TTAGATGTCTAGGTAATTCCCCATTAAGAAAAGGTTATGA
TACAGGGAAACATGTTTCTAAAAATTGTGGAATTGGTCCT
TATCTATAAAATGCTAATATCTTATGTGACAGTTCAGGAT
TTCTTGCTTCCTAGGTTTTCACTAAAATGTAAGGATACTA
AAAATAAGAATTGTAGTTAATATGTAATATGTAATTCCAT
ATATAAAATTGTTGAGAAAAAGAACAATTTTGTTTAATTC
AAAAGTTACTGGCTGGCTCATGCCTATAATCCCAGCACTT
TGGGAGGCCAAGGCAGGAGGATCAGTTGAACCCATGGGTT
CGAGACCAGCCTGCCCACCATAGTAAGACCTCATCTCTAC
AAATTTTTTTTTTTTCTAATTAGCCAGGCATGGTGGCATA
TGCCTGTAGTCCCAGCTACTCAGGAGGCTAAGGTGGGAGG
ATTGCTTGAGTCCAGGAGGTCGAGGCTGCAGTGAGCTATG
ATCACACCACTGCACTCCAGACTGCACAACAGAGCAAGGC
CCTGTCTCAAGAAAAAAAAAAATGATATAAAGTTTGGTTC
AAATTATGGGCTTGAAAATGTTATTTATGAAATAAGGTAG
AACAGAACCAGTAAGTAGGGGAGAGAGATGTGAAGAAAGT
TATGCATATGAAGATGTATTTTCGGTTTTAAAAAAAAAGT
TTATAAAGTAAAAAAGAATTTTATATGAGAAAGAATCTTG
GAATGGTAAATTTTTGTCCTAAAGTAAAATAACTGGCTAT
TTAAAATAAAGAGATTTTAGGACAAAACAGAAAGTCCATG
CATGGTCTTTCTGTTGGTCTGTGTAAGTCATATGTAGTTT
TTTTTGTTGTTTTTTTTTCTGTTTCTCTGTGTGTCTACCT
TCATGCACATACAGAGAAGACAGAAGTTTAGACAATAAAA
TATTCTTTAAAACCTAAGAGAAAATTTGAGATATTGGGCT
AATTAACATTGCTCATAGTTAAAGCTCTTAGCCTTGATAA
AGTAAAACAAGAAATATTATAAAGAAATACACGGCAGTTT
GGCAATTTTTTTTTTTTTTTTTTGAGATGGAGTCTCACTC
TGCCACCCAGGCTGGAGTGCAGTGGCGCTGTCTCAGCTCA
CTGCAACTGCCGCCTCCTGGGTTCAAGCGATTCTCCTGCT
TCGGCCTCCTGAGTAGCTGGGATTATAGGTGTGTACCACC
ACGCCCAGCTAATTTTTGTATTTTTAGTAGAGATGGGGTT
TCACTATGTTGGCCAGGCTGGTCTCCAACTTCTGACCTCA
GGTGATCCGCCCACCTTGGCCTCACAAAGTGCTGGGATTA
CAGGTGTGAGCCACCATACCTGGTCAGCAATTCTTTTTTA
ATATTGTTGAGCATGAAGCCAGATTTAGCATGGAGTCAAA
TTTCACTAAATGCTTGCATTGATTTGTTTCACACTATATT
TTCTATTCTGCATAGATAGTACTAGCACTAAAGTACTTAA
CTGGTCACATCCCTGAAGTGAATTTCTTAATTGCACAAAA
TGTATAGTGGTGTTGGTGGACTTAGACATTCATTTGTATA
TCAGGAGCAAAATATCATGTTTTAGGCTGTGGGTAACACT
TTGGCCTCCAAGGTAAACTGAGTAAGAGAAAAATTTGGGG
TTGGCTTCCTGTTTATCTGTTTCTGTTTTTAATTTTCATT
TATTTGCTGTTTGTTCTCTTTTGGGTTTTACTTATATATA
CATATATAAAACCATTGATGTTCTTTACTTTCTTTTTTTT
TTTTTTTTTTGAGACAGGGTCTTGCTCTGCTGCCCAGGCT
GAATAGACTGGAGTTCAGTGCCATGATCATAGCTCACTGC
AATTTCAAACTCCTGGGCTCAAACTATCCTCCCACCACAG
CCTCCCAAGTAGCTGGGACTACAAATGTGTGCTACCACAC
CTGGCTAATTTTTTTTTTTTTAATTTTTAGTAGACACAAG
TTCTCATTAGGTTGCCCAGGCTGGTCTCAAGCAATCCTCC
CACCCCGGCTTTCCAAAGTGCTAGGATTACAGGGGTGAGC
CACTGTACCCAGCCATGCGTTTTCAGTTTCTAATGAAAAA
CTTGCATTCGGTTCTGTGAATAGCCATTTGGTTTCCCATG
TATTTCCAACATTCATAATTTGCTCTATTTATCTAAAATT
CCTAAGTCACCTTCGTCAAGTCTCAAAAAAAAAAAAAAAT
AGAGCACAATGGCCTTTTAAACTTGGATTGGTTTTGCTCT
CTAATGATCTATAAGATCATTAGCACTGGTTATGCTCTCC
TTTAAAGGTCTGTAAGAGTTTATAAAGCTCCTGGACAAAA
TTAAAAGACTTACTTTTATAAGTTCTGAACAGAAATAGTA
CAATATTTTGTTATTTGGAAAAGTAGATGGGAGTAGATAT
GTTTAAATGGTGTTTATTTCCAAGGTAATTCAATTTAATC
AATAATTTGAGTTGGTTTCAGATCTTTTCCTTTACAAAAT
AAGGAAAAACTTGATATGGGTACAAAGTTGTAATGTTCAG
GAAACACTGACCCTGTCCTTTAGAAAATTATATTGACTGG
GGTTTCTCTCAAATTACTTTAGCTGTGTTTATCATTATTC
ATATTAAGTGACAGTCACTTGAATTAAGTAGTATTTTTTA
AAAAGTGAAACTTTCTAGTAATTTTTAGTCCCAATCCTTA
TCACTGTTGGGCCCTCATGTGTGTACTTGAAAACAAAGTA
TGTACAAGTGTTGTACTGATTTGAAGATTCTAGTGGTAAA
AGTTACCCAATCAGTTGTTAGTACTGTATCTAGAAACCAA
TCCTGGAAATGTGTGATGATACTTTTTTAAAAAGCTGAAA
AGAAATCGTGTGCTTGTTCTTACTTTGTCCCTGTTTTGTT
ATATAGTATTTAAGTGAAAGTAGATGATTTACCCTCATAC
TGAATTTCTAAAACTGGTGTTTACATTTACCATTTCTCAA
ATGATGGAGAGAAAATTTAATTATCTTACTTTGGTAAGTT
TGGCTTAGGACCTATCATATTTTTTATGCTTTTGGTCACA
GTTCTATCACTAGAATTCTAGCAATTAGACATATGCAAGG
AGTAACATGAACCCTTTAATACGATGGTTTGAAGTCCTGC
AGGCAGTAACAACTAGATACCAAATTGTAGTGTTTTAATT
TGTGACATGAAAAAGAGAATGATAGTATAAATATCCTATT
AACTAAGCCTCGTGCTGTTAAGTTATAGAACTTTGACTCT
TGGGTCTGAACAAGAAACCAACTCCTGCTAAATCTTGAAC
ACTAATACCAGTCAAAGCCTTACCTTAAGACCTGGGAAAA
AGTGACAATCAAACTGCTTTGGTGAGGCACAGGACCAGAA
ATTAAAACCATTCAATCCCCCTAGACCCAGGGAGTATTAT
GGAAGGGGAGGTCATGTGAGATTGTAAGGGTCGATTTTGA
GGGATAAAAATGGTTCAGAGTTTTCCTATAAATTAAACGT
TAACATCAAAAGCACACTGCTGCAAGGCCAGCATGTTGGC
CCCTGTATCAGAATAACAGGGTTTTCTTGGAATATTGATC
TTTTCTTCAATAGAAAATTGTAAAGAGTTATAAAAGGTTT
ATGGAAATCTTACCTATGGTCAAACTGATTAAAATTAGAT
AATTTTTTATAAGATTTCATTAAAATTAGCTTTAACATTA
ATAATAAACCATATAAAGCTAATCTCTTTTGAACACAATT
TTTGTATAATATTAATGAGATAATAAAAGATTTTTGTTTA
CCTTTTGAGTAAACTCCAGGAAAAAAAAAAAAAGGAGGAA
AGAGAGACAGATTTAGTTGGCCTCATGCTATCTTTATTAG
GTCTTACTGTATGGGATACTGACTCTCCTTTCCACCAAAG
AGTAAATATTTTTGTTTTATTATTTTGGCTAAATGAATGA
CTATTTTACAGTGACCTATGATCCTATTTTGTGATATCAA
GTGTCTTAAACCTTTCGTATTTGACAAGCTTCCTAAAAGC
AAAATTTCAAGTTCTAAATTCAGTCCTTTTGACCTCAAAC
TAATTTTTTAAAGATATTTTTTAAAGATATTGGGTCCACT
GAAGTCCAACAGAGACATATTAGGCTTATTTAGTACACAG
GAAGCATTGTCAAATGTGAGATGGTGGTTTTTTGTTTGTT
TGTTTGTTTGTTTTTTGAGACAAGTTTCGCTCTATCACCC
AGGCTGGAGTGCAGTGGCATGATCTCGGCCCTTTGCAACC
TCCACCTTCTAGGTTCAAGTGATTCTCCTGCCTCAGGCTC
CTGAGTAGCTGGGGTTACGGGCACATGCCACCACGTCCAG
CTAATTTTTTTATTTTTAGTAGAGACAGGGTTTCACCATG
TTGGTCAGGCTGGTCTCAAACTCCTGACCTCATGATCCAC
CCACCTCAGTCTACCGAAGTGCTGGGATTAGACGTGAGCC
ACCACACCTGGCCAAGAAGGTGTTTAACTTTCTTTGGGTT
ATATTTATATAGACATGTTCTAGGATTGTATAAGATTCCT
GAAATTCTGATATGTCTCAATATATGTTATTAGTAATAAT
TATGTTATGTTAAATTGTTGGATGCCACGGAAATAATCAA
ACTTTCTTGTCAATTGTATCTTTGACTTATAGCTATCCTA
AGATTTTTATCATCCACAATTGTTGTTTTGCTTTGATTCT
TCTCAAAAAGCAGCTTACAATCAGCTACAACCCAGGGCTT
CCTTGGGAGAGTTCATGAAAAGAACTCCTGATTGCAGGTT
TCTGATAACATTGGAGATTGTACCACTGGACCAGAGAGAA
AACTTCCAGGACACTAATTGAAAGGCTGATGTGTTCATAA
AGACTGCTAACCTAATATAAAGCAGAGCAAGAGTTGATTG
CATGGACTGAACTACAGGAGGATTGAAATAATTTTCATGG
CTCTTTTTTGTTTGAAACGTTACTGATTCTTTCTGTTTTG
TTTCTCAGAGTCTTCAGAATTTTTTTCTTTTGAGCGATTT
ATAGCCTTTAACAATTGAGTATACAGAAATGAGGCATATT
TCTCTCTCTCTGCCAGATTTATCCAGAATTCAGAAACTGT
TTGTGAATGTTCTTAATTCATTGCATTGTGGTTGTTTGCA
TAAGATCAGTAAGAATCTGTTTTCTTTTATATTTGGAAAC
AATTGGAGGCACTGGTTATTTTCTAGGACTTTGACTAAAA
TGGCATGTTTTGGGATATGAACACACAGCTTTGAGGAATT
GACATTGACTTTATAGAGCCAATGAGAACCCCTTAGGAAG
ATGCCTCATACCTTGTCTATGCAGTTCCTTTGCAGGGTCC
CTGCCCTGTGATAAGCAGAGAATCACCTTCCTGGCAGGCC
CAGGAACCACAAGTTCTTTTGGGGCCTTGGAAAGAGAGGA
GTTCACCCAATTCATGCACATATCTGTAGACACAGATGGA
TCCTTGGCTAGGCTTGAGAGGCCTTTGGAGGTTGAGTCTG
AGATTCCCTGTGAGAGGTCCCAGCAAAGCCAATGTAGAAG
AGCCTATATGGACAATGATTCTTTCTGCACCTTTTGTGGG
TAATAAGGCCAAGTATAGTGGGACTGATGTTTATTTTTCA
GGTAAGTTGGTCCTGCTATGATTTGTCTTTGGTGGAAGTA
GTGGGTTGGAGACATACAGATTGTATCGCAGAAGAAAACT
ATAGTATTAGATTAACATTTGATTCCTGGGTGGCCACATG
GTCACCCATGATATGTAGCTGCTCACAATGCCCCGTTTTT
AGCATGAAGCATCCTGAAAGATCGACAACCATATTCTCCA
TGATTCAGGAACTGATAAATAGAAAGACCAGGACTGGAAC
CAGCCCAATTGTCCCACAGAATTGATGTTTATGGTTTCTT
TTGAATAAATATAGAAATTGACCCACTCAGTATTAAAACT
TGAAAAACTTACATTTGTATTATCTGAGTTCCTTTCTCAG
GAAACCGTCAGGCCTCCCAAATAGTATCAAGGAACTGAAA
CTTACCAGAACACCACATCTGGACAGTGGGATGCCAGACT
CCCCACCTACAGTAACTGCCCAACTGACTATCTACTTCCT
ATTGATCAATTCCTCTTCCTTACTCCTCCCTGATTCCTGT
TTTCCCATATGGTTATATTTCTTCCCTGCCACATGAGCCC
CTAATTTTAGCCAGTTGAGGAGACAGATTTGAGACTGGGC
TCCCATCTCCTTGGCTGAAGCACTCAAACCCTTCTTCCCT
GACAATGCTCATTATCTCAGTGATTGGCTTTCTGTATGGT
GAGTAGGAGGACCCTGAACTGAAGTCCTGGTGTTGTGGTA
ATAATACATCCATATCTGGTCTCCCCTGCAAATAATTTGT
ATATCTCAACACAATGCTATTTAGTTCAGGCCAATTGTCT
TACTTTCCGAAAGGTCACCCTTTACAAATATTAGCAGGGT
AGTCTCATTGGAGTCAAACAACTGTGTCACCCAGTACAAA
TTCTACAGGCACTTAAAAACAAAGGATCCTGGGGTGTGAG
GCTTTCCAAAATGTGAGGTAAACCTTGAATTTAGGCAGCA
GGAGTCAAAAGCAACTATTATACAGTTGGTAGGCCCATGT
GGTGTAACATTTTGTACTCTTCCCCCACTGATTCATTCAA
TAATATTAAAAGTCTACATCTATTGCTTATTATGTACCAA
GCTATATTCCAAGTAATTTATATATTATAGCTCAATTAAT
TTTCATAACAATCCTATTAGTATAACCACTTTATAGATAA
GGAAACTGAAATACAGATTAAGGAATTTGCACATCATGGT
CAGTCTGTCTCTAGAGACCAACTTCTTAGTCCCTCTACAC
ATTTTCTCTATTTAATAAGTACTTGTTAGGTTCTCACTAT
GTGCCAGATACTGTGAATAATATTGGGCACATAAAGATGG
ATTATGACAGAGGCCCTGCCCTTGAGGAGCTTACATTTCA
GTTTGAGAGACAACAATATGTAAATATACAAGTATAGGCA
TACAGCTTGTTTTCTTGTGCTTCACTTTATAGCACTTAGC
AGATACTATGCATGTGTGTTTTTTTTAATTATACTTTAAG
TTCTGGGGTACATATGCAGAACGTGCAGGTTTGTTATGTA
GGTATACCTGTGCCATAGTGGTTTGCTGCACCCATCAACC
TGTCATCTACATTAGGTATTTCTCCTAATGCTATTTCTCC
CCTAGTCCCAACCACCTGACAGGCCCCAGTGTGTGATGTT
CCCCTCCCTGTGTCCATGTGTTCTCATTGTTCAACTCCCA
CTTATAAGTGAGAAATGTGGTGTCTGGTTTTCTGTTCTTG
TGTTAGTTTGCTTAGAATGATGGTTTCCAGCTTCATCCAT
GTCCCTGCAAAGGACACAAACTCATCCATTTTTATGGCTG
TATAACATTCCATGGTATATGTGTGCCACGTTTTCTTTAT
CCAGTCTATCACTGATGGGTATTTGGATTGGTTCCAAGTC
TTTGCTATTGTGAACAGTGCCGCAATAAACATACGTGTGC
ATGTATCTTTATAGTATAATGATTTATGATCCTTTGGGTA
TATACCCAGTAATGGGATATCTGGGTCAAATGGCATTTCT
GGTTTTAGATCCTTGAGGAATCACCACATGGTCTTCCATA
ACGGTTGAACTAATTTACACTCCCACCAGCAGTGTAAAAG
CATTCCTATTTCTCCACCCCATCTCCAGCATCTGTTGTTT
TCTGACTTTTAAATGATGGCCATTCTAACTGGTGTGAGAT
GGTATCTCATTGTGGTTTTGATTTGTATTTCTCTAATGAC
CAGTGACAATGAGCTTTTTTCCCTATGTTTGTTGACTGCA
TAACAAATTGAAGGTTTTTGGCAACCCTGCATCAAGCAAG
TCTTGCCATTTTTTTCAACAGTGTGTGATCACTTCATGTC
TCTGAACATTTTGGTAATTTTCTCACAATATTTCAAACTT
TTAAATTTCTATTATGTATTCAAAGCATGATGTAGGCTGA
AAAAGAATTGATCAAAGCTGTGTGTGTTCTCACTGCTCCA
CTGACTGGCCATTCCCTTGTCTCTCTCCCTTTCCTCATGC
CTCTCTATTCACTGAGACATGACAATATTGAAATTAGGCC
AATTAATAACCCTATAATGGCCTCTAAGTGTTCAAGTGAA
AGGAAGAGTTACACATCTCTTGCTTTAAATCAAAACCTAG
AAATGATTACACTTAGTGAGGAAGGCATGTCAAAAGCTGA
GATAGGCCAAAAGCTAAGCCTCTTGTGCCAAATGGTTAGC
CAAGCTGTTAATGCAAAGAAAAAGTTCTTGAAGGAAATTT
AAAGTGCTACTCCAGTGAGAAGATGAATGATAAAGCAAAA
CAGCCTTAACGCTGATATGCAGAAAGTTTTAGTGGTCTGG
CAGAAAATCAAACTAGCCACAGAATTCCCTTTAGCAAGGC
CTAATCCAGAGCAAAGCCCTAACTTTCTTCAGTTCTGTGA
AGGCTGAGAGAGGTAAGGAAGCTACAGAAGAAAAGTTTGA
AGCTTGCAGCAATTAGTTCATGATGTTTAAGAAGAGATCT
CCATACTTAAAAGTACAAGGTGAAGCAGCAAATGCTGATA
CAGAAGCTACAGCAAAAGCAAGTTATCCAGAAAATCTAGC
TAAGATCATTGATGAAGGTGTCTACACTAAACAACAGATT
TTCAATGTACACAAAATAGCCTTATATTGGAAGAAGATGC
TGTTTTGGACTATCATAGCTAGAGAGGAAAAGTCAATGCC
TGATTTCAAAGCTTCAAAGAAGAGGTTGATTCTCTTGCTA
GGGGCTAATGCAACTGGTTACTTTAAGTTAAAGCCAATAC
TCACCATTCTGAAAATCCTAGAGCCCTTAAAAAGTATGCT
AAATCTACTCTGGTTGTGCTCTATAAATGGAAGAATAAAG
CCTAGATGCAAATCTATTTACAGCATATACAGCTTACTGA
ATATTTTAAGCCCACTATTGAGACTACTGCTCAGAAAAAA
AAATTCCCTTCAAAATATTACTGCTCATTGACAATGTGGC
TGGTCACCCAAGAGCCAGAGATGTGCAAGGAGATTGTTGT
TTTCATGCCTGCTAACATGATATCCATTTCACAGCATTTC
ATAACACAATATCCATTTCATTTCATAGGTCAGAGAGTAA
TTTTGTCTTTCAAGTTTGATTAGTTAAGAAATACATTTCA
TAAGGCTATAGCTGCCATAGATAATGATTCCTCTGATGGA
TCTAGGAAAGTAAATTGAAAACCTTTTGGAAAGGATTCAC
TATTCTAGATGTCATTAAGAACATTCATAATTCATGAAAG
AAGGTCAAAATATCAACATTAAGAGAAGTTTAAAAGAGGT
TGATTTCAACTCTCATGAATGACTTTGAGGAGCAAGACTT
CAATGGACAAAGCAACTGCCAATGTGATGGAAATAGCAAG
AGAACTAGAATTACAAGTGGAGTCCGAAGATAGGCTCACA
GTAAGCTTGAATGGACAACGGGTGACTTCTAATGGATACG
CAAAGAATGTGGTTTCTTGAGATGGAAACTACTCCTGAGG
AAGCGACTGCGAATGTTGTGAAATGATAACAAAGGATTTA
GAATATTACATAAACTTCGTTGATAAAGTAGCCACAGGGT
TTGGGAAGACTGACTTCAGTTTTTTGTTTGTTTTTTAGAG
ATAGGGTCTTGCTCTGTTGCTCAGGCTGGAGTGCAGTGGT
GCAATCATACCTCACTACAGCCTCCTGAGTGAGGATTGCT
GAGGTTCATGCAAGCCTCTCAGCCTCCTGTGTAGCTGGGA
CGACAGGCACATGCCACCACACCCAGCTTTTTTGCCTTTT
TTTTTTTTTTTGCAGAGGCTGGGTCTTGCTATATGGCCCA
GGCTAGTCTCAGATTCCTGGCCTCAAGCAATCCTCCTACC
TCAGCCTCCCACAGTGCTGGGATGACTGGTGGGAACCACC
ATGCCCAGCCTGACTTTGGTTTTGAAAGAAGTTCTACTGT
GAGTAAAATGCTATCAAACAACATTGCATGCTACAGAGAA
ATCTTTCAAGAAAAGAAAAGTCAATGGATGTGACAAACTT
CATTAATGTCTTATTTTAAGAAACACAGTCACCGCAACCT
TCAGCAACCAACTGCTCTGCTCAGCCGGCAGCCATCAACA
TTGAGGTAAGACCCTCCGCCAGCAAAAAGAGTATGACTTG
CTGAAGGCTCAAATGATCATTAGCATTTTTTAGAAATATA
GTATTTTTAAATTAAGATATGTACTTTTTTAGATATAATG
CTCCTGCACACTTAATAGACTACAGTATAATGTAGGTATA
ACTTTTATATGCACTGGGAAAACAAAAGAAAATTATGTCT
CATTTTATTGCAATATTTGCTTTACTGATGTGGTCTGGAA
ACAAACCAGGTATCCATGAGGTATGCCTGTGCCATTAATG
TGATGAGTCTTTATGAGATAGATATGCAGAGATGTTATAG
TACCACACAGGAGGGTCACTAACCCTGACCAGAAAAATCA
AGGACGTCTTCCTGGAAGAGGTGATACTTGAGCACATTCT
AATACCAACAATGAAATTTAACCATAATGAAAGCTTTAAT
TCCTCAGTGTCCACCTTTAGTTTAGACTAAGAAACTTATT
AAATGCATCATGTCATATTCAGGTGGTCTTAATCACAAGG
AATCTTGAGACTGGAAATAAGGACCAATGGAAAAGAATAA
GACAGTGGACAAACTGGAGCTGGAGAGACTTCCCTGACTA
GAGGTATGTGTCCCATGGTAATAGTAGGCTGTTTGGTAAG
ATGTGTCCCAAGGACTGTATTGTAAATATTTTTTAATTTT
CTGTATATTATGATGTTTTGATGTCTTTAAAAACTTTACA
ACTGGGAGAGACTGCCTTCCCTGGGCTAACTAATTCTTAA
AGATAACAAAAGTCAGAGAGCATGCCTTTGATGTGCAAAT
TAACCAAGCAAGAGCCTTATCTCCTCTGTTTGGCCTGGGT
ACTTCAGGAGACAGTATTTATCTGCCTTAATCATTCCAGG
GCCAGGTACCAGGCAACTAGAAACTACTCCTATAGCCCAA
AACCCACCAAAAGTGCTCAAACTAACCAATCCCAAACATT
CTCCCTGCCCTGGCATGCCTTTTCCTTGAAAACCTCAATA
CAGAAGTAGTCTAAGCTTCCCCCTCACTCCTGTCTTCTGC
CTCATGACCACCATCGTATCTTCCCATGCAGAATACCTCC
TGTCCCTAGGACCTGTACGTGTAATAACCTTTTTTTTCCC
TGAGCCTCTCTTGTATCTCTTATAGCCACATATGACTAAC
CAAACTCAGAAGGAACACAAAACAGGGGCATAGGAAAACT
CTGATGTGATTCTGGCAAGCTTTCATATCCAAGGAAGCAA
CAGGAGTTCACGGATTGGGTAAAACTAGCCAGGTTCCAAA
TAGACTGTTTACAATTAGACTCCAATTAATAGCTTGGGGT
AAGTGGAACAGAGCTCAATTATGCAGAAGACAGAGCTACA
TGGAGCCTAACAGAGTTCTAAGTTCTATTTAAACAGGATG
GAGTTAAGGGCACCATTTAAATAGGTACAGTTTCTCTGAG
AAACTGGGTCCTACTATGAACTGAATATTTGTGTTCCCCA
AACTTTGTTAGGTTGAAAACAGAAACCCCCGCCACCCCCA
GCACCCCGCCACCGAGTGTGATATTAGGAGGCAGAGCTTT
GGGGAGGCAATAAGGTCATAAGGGTGAAGTCTTCATGAAT
GGGATTCATGCCCTTACAAAAGAGACCCCAAAGAGCTCTC
CAACTTTTTCTGCCGCATGAGGACACATTGAGAAGACACC
ATCTGTAACTCAGAGAAGGAACCTCATCAGAACCCAACCA
TGCTGGCATCCTGATGTCAGAGTCGCAACCTCCAGAGCTG
TGAGAAATAAATTTCCATTGTTTATAAGCCACCCAGTCTG
TGCTATTTCATTGTAGCAGTCTGACTGGCTAAGACAGATG
ATATATAGGAGAACTGAGATAGAAGCCCAGCCACACCAAC
TGAGCCAGCACTTTGAGGAATGGAAGAAGATTATGACTCA
ATAGGCATACTGGTATTTGCTCACATGGGCATTGCAGAGC
CAAGGTCTATCAGAGCAAGATTGGCACCAGTTATTGAGCT
AAAGCTGATGCCCTGGCCAGGAGTGGTTATGGTCTGGACA
AGAAAACTAAATGTAAAATTAGAGTGATTTAACAATTTTG
GTAGTTTGCTTCGTGAGGAGATAAGAGTACAGAAAAAGAT
AAATGAGAGGCAAATGAATTTCAATCTTACTCTGCCACCA
AACAGCTATGTATATTTCAACATGTGCCTTAACCTCTAAT
CTTCACAATCCTTATGAGTAAAATGAAAATGTACCTATGG
CTGTGACAAATACATTGATAAATATGAAAGCAGCAAGTAC
AGTTCCTGACACAGAATAGATGCTCAATAAATGATATTTT
CTTTTTCTTGTAAACCCAACAGAATATTATTCAGTCTCGA
TATTCCATGTCTCACTACTGATGTGTCTATTTTACCTATC
TCAGAGATTCATACATCAAAGCATTTTTATGTATTAATAA
CTTCCTAGAAAGTAAATTTCTATCCCTTTGCCTCATATGA
AAATGTGTGGCAGAGAGAAATAGAAATTCATTCAGAGTCA
TAAAGAAGGACCCTACCTCTATCATCAAACCACAATTCAG
CAAATAGCTGGCTCTTCACAGTTTAATACAATACACTCCC
ACTGCTTGCCTACATTGCCATCCAGTTTTTAAAAACTTCT
CTCTTCCTGTCTCTCAGATGTGTATGATTTAATCTCTAAA
TCATGTATGATGAACACATTACTATTTCCTCCTCCAAGAA
TGTAATATTACATTCCTGAGCTGCATAGAGAAGAGCTCAT
ATGTCCTGTCTCCATACAGACATTCACCAGTTTAATTTCA
CACAGAGAACATCTCTGTTCCATAGCCACAGAGAACATTG
CATATCATTGTGGTATTCTTGTAAAATACTGAACATAGAT
AAGTCCAGTGCACAGTGGATGACTCAGTGCAAATTCAATC
AGCAATTCAAAAAAAAAAAAAAAAAACAAACCACCCAACT
AAGTGTTATCCAATGGTGAGTCAAATGAATCAGCTTTGTA
CCCAAAGATGACAACATTCTGCTTGATGTTACAATTTAGA
GGGACAGTGTATTACCATTAAATAATGAAAATAATTCATT
AGTCAATCATAAGGTATTTATTTCAACCTGTGTCTAGTAG
TACCAGTGCTTTGGGAGTCATAAGTGAAGTAGAATTAAGA
CTAAGGGGGTGACCTATCAATATGGAAATATAAATTTTTT
AAAAAGAAGAAGACTAAGAGGCCTGGTCTCAAGGACAGAC
AGCCTAGTTGGAGAGGAAGAATTACTATCATGAAAAAAAG
AACAACCCCAAATAATCACTACTTGAGCACTGGCTAGCAC
AGTATGGACAGAGAAGAGAGAGAGTAATGTGGGCTAGAGA
GGTTTTGAAGTATTTTCAGCCATCCTAAACATGTCTGACA
GACTAGCATTTCTAAAAACAAATCTCAATATGTCACTAGC
CTGCCAAAAACCTTTCATTGACTGAACAGTGCCCACAGGA
TACTTCCTAAGTTTCTAAGTAAGGCACATGAAGACTTTCG
TTATTTGTTTCTTCTTGGCTTCATCTCTTGCCATTCCTCT
TCTGCTACAGATGCTCTAAAAGGTAGGACATTCTCTCTGA
CACTCCCCTTTACAGTTTTCCCTGCTCCAGAAATATTTGC
TCCAATTCCCCTTCAAAAATTCCATTTGCCAGGCTAGTTT
CTACTTTTCCTTTAAGTGAACCCGGGAGGTCAAAGTTGCA
CTCCAGCCTGAGCAATAGAGCAAGATTCCATCTCAAAAAA
AAAAAAAAAAAAAAAGAATGAACTCAGGCCGGGTGCAGTG
GCTCACACCTTTATTCCCAGCACTTTGGGAGGCCGAAACG
GGTGGGTCACCTGAAAGCAGGAATTCAAGACCAGCCTGGC
CAACATGGTGAAACCCCGTCTTTACTAAAAATACAAAAAA
TTAGCTGGGCATGGTGGCAGGCACCTGTAATCCCAGCTAC
GTAGGAGGCTGAGGCAGGAGAATCGCTTGAACCTGGGAGG
CAGAGGTTGCAGTGAGCCGAGATTGTGCCATTGCACTCCA
GCCTGGGCAACAAGAGCAAAACTCTGTGTAAAAAAAAAAA
AAAAAATGAATGAACTCAAGCATCAGCTCACTGAGAAGCT
TGCTTTCCTTGACATGCACACCTATGAGTGCCCATACGCA
TGCTGGATCATGCTCTAGGCTCTCGAAATACCTGTGGACA
CTTATTACAGCACACTGTATGACAATGACTGATTTATTTA
TTTAATTCTGTTCCCTAATCCCATTGCCCGTTTTTTAAGA
TTAACTTTGTTGAGGTATCATTTACATATAATAAAATATG
TCCATTTTTAAATGTATAGTTGAATGAGTGTTGACAAATA
CATACACCCATGTAATCACCAAACAATCAAAAAACAGAAC
ACATCACCACAAAACATGTCCAATTCTCCCATTGCTTCCT
TGCTCATTTTTTTTAAAAAAAGGTACTGAAATTATGTAAA
GATATTTTTCATACTTAACCCTTTAATAAAGATTTCATTA
TTTTCTACTACATATAGGTATTATTCATCTTTTAAACTTT
AAATATTTGAATTTTAAAGGCATAGAATAGTTACAGTTAA
TCACTACATTGAAAACGAAAATAATATTTTCATTTTAAAT
ATACTTGACAAACTGATTTGTGACCACATAAAAACTTTTA
AATGATCACAAGATATCAGTTATGAATATTCACGTGCATG
CAGGCACTTAACTAAATATGGCCAAAAATTAACTAAATAT
GGCCGAAAAAATAGAAATTCAACATTATCTAGATGCTACT
TTCTGACCAAGTGAAGTAATTTTCAAAAAATAAGTTTAAA
AATATATTCATTAGTCAATCATAAGGTATTTATTTCAACC
TGTGTCTAGTAGTACCAGTGCTTTGGGAGTCATAAGTGAA
GCTTGTGAACTTTTAACTTTTAAGATCACATTCATAACTC
ACAGGAGTGTGCAGGACTCAGTTCCAGCAGTACGGTGGAC
TAAATACCCTAATTGACTCTCCCACTACAAATAACTAAAA
AAAAAAAAAAACTTGATAAAACTAAAATATCTTTTTTAAT
ACATGACAGGCTGGCAAAAAATTAAGAACTCTTAAAAGCC
AAAACATAAATGAAAGCAGAACCCACAGATAGGCATTGAA
ATCAGCTTCCGTTCAGACATCATTGGCCAAACCAGGTAAA
TTTAAACTTTGTTTTCTGTGACACTTAACTGCCCACCAAA
ATTCAATTTGTATTTCACTTTCCATAGTATTGAGTCATCA
CTGGTAAGTAGCAGCTCAGCCAGAGATTACATCTCCCCAT
CTCATATCCCTCATAACTGTATGGAACAATAGGACTAATT
CTCAGTCATAGAAGGTAAACTGATACAATGCATGTTTGGT
CAAAGAGAGTTAAGAATTGGGTGTGTCTTCTTCAACCTCT
TTTTTAGTGAATTGCCAGGTGAATACAAAAGATTCCCAGG
TCCCAGAGGATGGTGTAGCTTCAAGAAGAAAGTAGCCTTG
GTCCCTAAATTATCACATGGAGAAAAGGGGTACTCCCACC
AGAAACACCTAAATTGGACTACTATATGATTGAGAAATAA
ACTTTTATTATGTTAAGCTACTTAAATTTTATACTGTATT
TGTTACAGCATTAATATTACTCTAACCAACATAGGACTTG
TTACCTTAAAGCATGTAGGGAACAATACACAAAGCCCAGG
GTTGGCTTATGGGAGAGAATCTAACAGGAAATTCCCACTG
CATAAAACTGAGACCCTAAAATGTGATTCCTTCAGCATCA
AGGTGAGCTGGTAATACTATGTCTTCTGTGACAGTACAAG
GAAAGTTGACTATCTTTATATGTGATGCTGAGGAGGGGTA
GAGAGGGGAGTCATTTTCTTCATAGAATTTACTACCACAA
GCATGCTCATCTGTAGATTTCTAGCCTGTAGTCACATTAA
ATGGTCTGAAAACATCAAGCTAAGAATTTACTTTAAAGTA
GTTTCCGTTGGTAGTGCTCCCAGAAGCAAATGCAAATTCT
CTCTGGAGAAAATTTCCTTCTTTCCAAGAAAAAAAATGAA
CCCACAGTCAAATAGGACTAATTCTCAGTCATAGAAGGTA
AACTGATACAATGCATGTTTGGTCAAAGAGAGTTAAGAAT
TGGGTGTGTCTTCTTCAACCTCTTTTTAGTGAATTGCCAG
GTGAATACAAAAGATTCCCAGGTCCCAGAGGATGGTGTAG
CTTCAAGAAGAAAGTAGCCTTGGTCCCTAAATTATCACAT
GGAGAAAAGGGGTACTCCACCAGAAACACCTAAATTGGAC
TACTATATGATTGAGAAATAAACTTTTATTATGTTAAGCT
ACTTAAATTTTATACTGTATTTGTTACAGCATTAATATTA
CTCTAACCAACATAGGACTTGTTACCTTAAAGCATGTAGG
GAACAATACACAAAGCCCAGGGTTGGCTTATGGGAGAGAA
TCTAACAGGAAATTCCCACTGCATAAAACTGAGACCCTAA
AATGTGATTCCTTCAGCATCAAGGTGAGCTGGTAATACTA
TGTCTTCTGTGACAGTACAAGGAAAGTTGACTATCTTTAT
ATGTGATGCTGAGGAGGGGTAGAGAGGGGGAGTCATTTTC
TTCATAGAATTTACTACCACAAGCATGCTCATCTGTAGAT
TTCTAGCCTGTAGTCACATTAAATGGTCTGAAAAACATCA
AGCTAAGAATTTACTTTAAAGTAGTTTCCCGTTGGTAGTG
CTCCCAGAAGCAAATGCAAATTCTCTCTGGAGAAAATTTC
CTTCTTTCCAAGAAAAAAAAAATGAACCCACAGTCAAATA
TCACAAAACTCACAAAGAAACAAAACACCATGTTCAAGAG
CCAAAAGAAACAACAGATAGTACACTGAGACCCACAGTTT
TTAGAATTACCACGCTCAGAATACAAAATCACTATATTTA
ATATTGTTAGGAAACAGTGCCCCATGGGTCTCTCTTGTTC
CTACATGTCTTGCTATATATGCCAAAAGTTCAAGGCCCTG
GCTGATCATTACCCAGATTATTTTTCAGGATTGGGCTTGT
AGCAAGAAAACTTGAGAGATGAGCTAATATTTCCCTCTTA
AAATGCCAGCTTGTTTATTACCCACTATAAAATGGCAAGT
TTCCCAAGGTCAGTGTTCCCTTCCTGTGCAAGTATCTATC
TAGGCCCATTTCTAGGAATTGGAACATAGAAAACCAAAAC
AAACATGTTGACAGTCTGGCTGCTGCTCTTGCTGTGAGTA
ATAAAGTCTTTTGCTCTTAGCCAAGAGTTTCATGTCTTCT
TTTGACATCCACAAAACTGTGGACTTTAAAAAATTAAAAT
CTCATAGCCTTCACAGTTCTTGACAAATATGTCTTGAAAA
CATAAAAATATAAATAGGAAGCAAGAGACTGAAAAAAATG
TTTAGCAGATTTTTAAAGAACAAAACTTCTAGAAGTAAAA
AATACAGTAAGTGAAATTTAAAAATCAATGGTTGAGTTAA
AGGACAGATTAAAGCTGAAGAGAGAATTATGGAATTGGAA
GGCAGACCTAAGATTAATCAGAATGCAACACAGAGAGGAA
AAAGATAGTAACTCTAAAAGAGAAGTTAAGGGACATAAGC
AGAGAGTGAGAAAAGCAAACATAAATCTTGTTAGAGTTAC
AAAAGGAGAATGAGGTAAAATTTGAAAAGAAAAAAACTGG
AGATACTTCCAGACTGATGAAAGACACCAATTCAACTATT
TGAGAAGGCCTTGCATCCCAAAGTGTTAAATAAAAGGAAA
CCCACATGGAAAAATAGAAGAATGAAACTTCAGGACAGCA
AAAAATGTAGAGATGATCTAAACAGTTAGAGAGAAAAGAT
GTTACATTCAAAAGAATACAAATTAAACTTAATGCTAGCT
CCCCTTCAGTGCAATGGAAAGCAGAGGACAATGGAAAATT
TCCAATGTACTCGGAGACCTATAATTCTATATTCATCTAA
ACTATTATTCTGAGAAGCACACAAAATAAAGACATCTTAA
GGCCAAAGAGAGGAAAGGAGAGAGAGAGAGCGAGAGAAAG
GGAGAAAGAGATGTATTACTGTTAGACCCTCAGAATAATA
AGTATTAAGGAAAAAGAAAAGTGATCTCGAGCTGAGATGC
ATAAAGAATTGATGAGCAAAGAACGAGATTCTATTTTATA
TCATCTAGATTTTAAAAATTAAGAAATCTCGGCTGCGCAC
AGTGGCTCATGCCTGTAATCCCAGCACTTTGGGGGGCCAG
GGTGGACAGATCACAAGGTCAAGAGATCGAGACCATCCTG
GCCAACATGGTGAAACCCGTCTCTACTAAAAATACAAAAC
TAGTTGGGTGTGGTGGTGTGCACCTGTAGTCCCAGCTACT
TGGGAAGCTGAGGCAGGAGAATTGCTTGAACCCAGGAGGT
GGAGGTTGCAGTGAGCCTAGATTGTGCCACTGTACTCCAG
CCTGGTGACAGAGTGAGACTCCATCTCAAAAAAAAAAAAA
AAATTAAGAAATCTGATAATTCCAAGAATTGACAAGGATA
GAGAATAGGGGAAACTCTTATGCACTGCAGATGAGAGCAT
AAATTGGTACCACCACTTTGGAAAACAACTTGGCAATAAC
TTGAACAAGAGAACTTACACATATCTACTCCAAATTCACC
TAATAGGTATTAACCTGGAAAAACTCTTACATATGAGCAA
AAATAAGATATGTAAAGTATGTGGGGATCTGGCAAGATGG
CCAAATAAGAACAGCTCCAGTCTGCAGCTCCCAACAAGAA
CAATGCAGAAGGCGGGTGAGTTCTGCGTTTCCAACTGAGG
TACCCAGTTCATCTCATTGGGACTGGTTAGACAGTGGGTA
CAGCCCATGGAGGGCAAGCAGAAGCAGGGTGGGGCGTTGG
TTTACCCATGAAGTGCAAGGGGTTGGGGAACTCCCTCCCC
TAGCTAAGGAAAGCTGTGATGGACTGTGCCATGAGGGACG
CTGCTCTCCGGCCCAGATACTATGCTTTTCCCACAGTTTT
TGCAACCTGCAGACCAGGAGATTCCCTCAGGTGCCTACAC
CACCAGGGCCCTGGATTTCAAGCACAAAACTGGGCAGCCA
TTTTGGCAGACACTGAGCTAGCTGCAGGAGTTTTTTTCAT
ATCCCAGTGGTGCCTGGAACCCCAGCGAGACAGAATCATT
CTCTCCCCTTGAAAGCAAGCTGAAGCCAGAGAGCCAAGTG
GTCTTGCTCAGCCAGTCCAACCCCCATGGAGCCCAGCAAG
CTAAGATTCACTGGCTTGAAATTCTCACTGCTGGCTGGGC
GCGGTGGCTCAAGCCTATAATCCCAGCACTTTGGGAGGCC
GAGACGGGCGGATCACGAGGTCAGGAGATCGAGACCATCC
TGGCTAACACAGTGAAACCCCGTCTCTACTAAAAAACACA
AAAAACTAGCCGGGCGAGGTGGCGGCGCCTGTAGTCCCAG
CTACTCGGGAGGCTGAGGCAGGAGAATGGCATAAACCCGG
GAGGCGGAGCTTGCAGTGAGCTGAGATCCGGCCACAGCAC
TCTAGCCTGGGCGACAGAGCGAGACTCCGTCTCAAAAAAA
AAAAGGAAATTCTCACTGCCAACAGAGCAGTGTGAAGTCA
ACCTGGGACCCTCAAGCTTGTAGGGGGAGGGTCATCCACC
ATTACTGAGGCTTGAGTAGGCACTTCCCCCTCATAGTGTA
AACAAAGCCATCGGGAAGTTTGTACTGGGTGGAAACCACC
ACAGCTCAGCAAAGCTGCTGTAGCCAGACTGCCTCTCTAG
ATTCCTCCTCTCTGGTCAGGGTATCTCTGAAATAAAGGCC
CCAACCCCAGTCAGAAGTGTATAGAAAAAACTCCTTTCTC
CCTGGGACGCAGCACCTGGGGGAAAGGGAAGCTGTGGGTG
CAGCTTCAGCAGACTTAAACATTCCTGCCCGCCGGCTCTG
AAAAGAGCAGCAGATATACCAGCACAATGCTCGAGCTCTG
CTAAGGGACAGACTGCCTCCTCAAGTGGGTCCCTGACCCC
TATTCCTCCTGACTGGGAGACACCTCCCAGCAGGGGATGA
CAGACACCTCATACAGGAGAGCTCCAGCTGGCATCTGGTG
GGTGCCCCTCTGGGACGAAGCTTCCAGAGCAAGGAGCAGG
CAGCAGCAACCTTTGCTAATCTGCAGCCTCCATTGGTGAT
ACCCAGGCAAACAGGGTCTGGAGTGGACCTCCAGCAAACT
CCAAAAGACCTGCAGAAGAGGGGCCTGACTGTTAGAAGAA
AAATTAACAAACAGAAAGGAATAAAATCAACATCAACAAA
TAGGATGCCCACACAAAAACCCCATCCAAAGGTCATCAGC
ATCAAAGATCAAAGGTAGATAAATCCAGGAAGATGAGGAA
AAACCAGTGCAAACATGCCGAAATTCCAAAAACCAGAAGG
CCTCTTCTCCTCCAAAAGATCACAACTCCTCACCAGCAAG
GGAACAAAACTGGATGGAGAATGAGTTTAACGAATTGACA
GAAGTAGACTTCAGAAGGTGGGTAATAACAAATTCCTCCA
GCTAAAGGGGCATGTTCTAACCCAATGCAAGGAAGCTAAG
AACCTTGAAAAAGGTTAGAGGAATTGCTAACTAGAATAAT
CCATTTAGAGAAGAACATAAATGACCTGATGGAGCTGAAA
AAAACAGCATGAGAACTTCTTGAAGCATACACAAGTATCA
ATAGCCAAATCAGTAAAGCAGAAGAAAGGATATCAGAGAT
TGAAGATCAACTTAATGAAATAAAGTATGAAGACAAGATT
AGAGAAAAAAAGAATGAAAAGGAATGAATAAAGCCTCCAA
GAAATATGGGACTATGTGAAAAGACCAAACCTACATTTGA
TTGGTGTACCTGAAAGTGATGGGAGAATGGAACCAAGTTG
GAAAACACTTCAGGATATTATCCAGGAGAACTTCCCCAAC
CTAGCAAGACAGGCCAACATTCAAATTCAGGAAATACAGA
GAACACCACAAAGATACTCCTCGAGAAGAGCAACCCCAAG
ACACATAATCATCAGATTCACCAAGGTTGAAATGAAGGAA
AAATGTTAAGGGCAGCCAGAGAGAAAGGTCAGGTTACCCA
CAAAGGAAGCCCATCAGACTAACAGTGGATCTCTCTGCAG
AAACCCTACAAGCCAGAAGAGTGGGGCCAATATTCAACAT
TCTTAAAGAAAAGAATTTTCAACCCAGAATTTCATATCCA
GCCAAACTAAGCTTCATAAGTGAAGGAGAAATAAAATCCT
TTACAGACAAGCAAATGCTGAGAGATTTTGTCACCACCAG
GCCTGCCTTACAAGAGCTCCTGAAGGAAGCACTAAATATG
GAAAGGAAAAACTGTACCAGCCACTGCAAAACATACCAAA
TTGTAAAGACCATCAACACTATGAAGAAACTGCATCAACT
AATGGGCAAAATAACCAGCTAGCATCATAATGACAGGATC
AAATTCACACATAACAATATTAACCTTAAATGTAAATGGG
CTAAATGCCCCAATTAAAAGACACAGACTGGCAAATTGGA
TAAAGAGTCAAGACCTATAGGTGTGCTGTATTCAGGAGAC
CCATCTCACATGCAAAGACACATAGGCTCAAAATAAAGGG
ATGGAGGAATATTTACCAAGCAAATGGAAAGCAAAAAAAA
AGCAGGGTTGCAATCCTAGTCTCTGATAAAACAGACTTTA
AACCAACAAAGATCAAAAAGACAAAGAAGGGCATTACATA
ATGGTAAAGGGATCAATGCAACAAGAAGAGCTAACTATCC
TAAATATATATGCACCCAATACAGGAGCACCCAGATTCAT
AAAGCAAGTTCTTAGAGACCTACCAAGACACATAATCATC
AGATTCACCAAGGTTGAAATGAAGGAAACATTTTAAGGGC
AGTCAGAGAGAAAGGTCAGGTTACCTACAAAGGGAAGCCC
ATCAGACTTAACAGTGGATCTCTCTGTAGAAACGCTAGAA
GCCAGAAGAGAATGGGGACCAATATTAAACATTCTTAGGG
AAAAGAATTTTCAATCCAGAATTTCATATTCAGCCAAACA
AAGCTCATCAGTAAAGGAGAAATAAAACCCTTCACAGACA
AGCAAATGCTGAGAGATTTTGTCGCTACCAGGCCTCCCTT
ACAAGAGCTCCTGAAGGAAGCACTAAATATGGAAAGGAAA
AATCTGTACCAGCCACTGCAGAACCATACCAAAATATAAA
GACCAACAACACTATGAAGAAACTGCATCAACTAATGGGC
AAAATTAACAGCTAGCATCAAGATAACAGGATCAAACTGA
CACATAACAATATTAACCTTAAATGTAAATGGGCTAAATG
CCCCAATTAAAAGACACAGATTGGAAAATTGGATAAAGAG
TCAAGACCTATAGGTGTGCTGTGCTCAAGAGATCCATCTC
ACATGCAAAGACACACATAGGCTCAAAATAAAGGGATGGA
GGAATATTTACCAAGCAAATGGAAAGCAAAAAAAAAGCAG
GGTTGCAACCCTAGTCTCTGTAAAACAGACGTTAAACCAA
CAAAGATCAAAAAAAACAAAGAAGGGCATTACATAATGGT
AATGGGATCAATGCATATCCTAATGCATATGCACCCAATA
CAGGAGCACCCAGATTCATAAAGCAAGTTCTTAGAGACCT
ACAAAGAGACTTAGACTTCCACACAATAATAGTGGGAGAC
TTTAACACCCCACTGTCAATATTAGATCAATGAGACAGAA
AATTAACAAGGATATTCAGGACTCAACTCAGCTCTGACCA
AGCAGACCTAATAAACATCTGCAGAACTCTGCACCCCAAA
TCAACAAAATATACATTCTTCTCAGTACCACATAGCATTT
ATTCTAAAATTGACCACATAATTGGAAGTAAAACATTCCT
CAGCAAAGGTAAAAGAATTGAAATCATATCAAATAGCCTC
TTAGACCACAGTGCAATCAAATTAGAACTCAAGATTAAGA
AACTCACTAAAAACTGCACAACGACATGGAAACTGAACAA
CTTGCTTCTAAATGACTACTGGGTAAATCATGAAGTAAAG
GCAGAAATAAATAAGTTCTTTGAAACCAATGAGAACAAAG
ACACAATGTATCAGAATCTCTGGGACACATTTAAAGCAGT
GTTTAGAGGGAAATTTATAGCACTAAATGCCTACAGGAGA
AAGCAGGAAAGATCTAAAATCAACACGCTAACATCACAAA
TAAAAGAATTAGAGAAGCAGGAGCAAACAAATTCAAAAGC
TAGTAGAAGACAAGAAATAACTAAGATCAGAGCAGAACTG
AAGGAGAGAGAGAAACAAAAAAATCAATGAATCCAGGAGC
TGGTTTTTTGAAAAGATTAGCAAAATAGACCACTAGCCAG
ACTAATAAAGAAGAAAAGAGAGAAGAATCAAATAGACACA
ATAAAAAATGATAAAGGGGGTATCACCACTGATCCCACAG
AAATACAAACTACCATCAGAGAATAGTATAAACACCTCTA
CACAAATAAACTAGAAAATCTGTAAGAAAATCCTGGACAC
ATACACCCTCCCAAGACTAAACCAGGAAGAAGTTGAATCC
CTGAATAGACGAATAGCAGCCTCTGAAATTGAGGCAATAA
TTAATAGCCTAACAACCAAAAAAAGTCTGAAATTGAGGCA
GTAATTAATAACCTACCAATGAAAAAAAAGCCCAGATCCA
GATGGATTCACAACCTAATTCTACCACAGTTACAAAGAGG
AGCTGGTACCATTCCTTCTGAAACTATTCCAAATGATAGA
AAAAGAGGGACTCCTCCCTCTTTTTCTCCCTCATTTCCTC
CCTCTCCTCCCTAACTCATTTTATGAGGCCAGCATCATCG
TGATACCAAAACCTGGCAAAAAAAAAAAAAAACTACAGGC
CAATATCCCTGATGAACATCGATGCGAAAATCCTCAATAA
AATACCAGCAGCACCTCAAAAAGCTTATCTGTCACAATCA
AGTCAGCTTCATCCCTGGAATGCAAGGCTGGTTCAACATT
TGCAAATCAATAAACATAGAGCTTCTGCACAGCAAAAGAA
GCTATCATCAGAGTGAACAGACAACCTACAGAATAGGAGA
AAATTTTTGCAACCTATCCATCTGACAAAGGTTTAATATC
TAGAATCTACAAGGAATCTAAACAAATTTACAAGGAAAAA
ACAACCCCATCAAAAATTGAGCAAAGGATATGAACAGACA
CTTCTCAAAAGAAGACATTTATGTGGCCAGCATACATGAA
AAAAAAAGCTCATCATCACTGATCATTGGAGAAATACAAA
TCAAAATCACAATGAGATACCATCTCACACCAGTTAGAAT
GGCCATCATTAAAAAGTCAGGAAACAACAGATGTGGAGAG
GATATGGAGAAATAGGAACGCTTTTACACTGTTGGTGGGA
GTGTAAATTAGTTCAACCATTGTGGAAGACAGTGTGGTGA
TTCCTCAAGGATCTAGAACCAGAAATACCATTTGACTCAG
CAATCCTATTACTGGGTATATACCCAAAGGATCATAAATC
ATTATACTATAAAGGCACATGCACATATATTTTTATTGCA
GCACTATTCACAATAGCAAAGACTTGGAACCAACCCAAAT
GCCCATCAATGATAGACTGGATAAAGAAAATATGGCACAT
ATACACCATGGGATACAATGCAGCCATAAAAAAAAAAAAA
AAGGATGAGTTTATGTCCTTTGCAGGGACATGGATGAAGC
CAGAAACCATCATTCTCAGCAAACTAACACAGGAACAGAA
AACCAAACACTGCATGTTCTCACTCATAAGTCGGAGTTGA
ACAATGAGAACACATGGACACAGGGAGGGATGGGGGACAA
GGGGAGGAATAGCATTAGGAGAAATACCTAATGTAGATGA
CAGGTTGATGGGTGCAACACACCACCATGGCACATGTATA
CATATATAACAAACCTGCATGTTTTGTACATGTATCCCAG
AACTTAAAGTATATAAAAAAAGAACATATAAGAAAACTAA
AAAAAAAAAAATACATGTATAGTATGTTCATATCAACATT
GTTCATAATGTCCATAATGGCAAAAAACTATAAATAACTT
AAATGTTCATCCACTATGAATAATTAATCATGATATAACC
ACACAATGGTATATTGTACAATAGTGAAAATTAACAAAGT
ACTACTGTATATATTTTTGTGGCTGAATCTTAAAAATCTT
ATAAACATAATGATGAGTAAAAGAAGTGAATCACCAAAGA
CACCATATATATAAAGATATATGTGTTTATATATACATAC
ATATGTAGGTGTATATATGTGTGTGCATGTGTGTGTGTAT
AACTCAACAGTACTGTTTGAGGATACATGTATGCAGCAAA
GACTTTTTAAAAAGCAAAAGGATGATCAAACACAAATTTC
AGGGAGATGGGTACCTTTGCAGGGAAAGAAATCAAAGAGA
TAGTATGTGAAGCAGTTCACAGATAGACTAAACAAACTGT
TTCTTAAGTTGGTTGTGGACTTACAAGTATTTGTTCTAAT
ATTATACTCCATAACTTGCATGTGTATTATTTTGTAAGTA
TCAAATATTATAATGTTTAAAAATCAGCACTTAGCAAAAA
AAATGAATTGAAGGAACTTCTTTAGCCTTAGTTATCAAAA
TCCTACAGCAAAACAATGTGGGATAAAATATTGGTGAAAC
ATTAAGGATGAAATATCAAAGCATAACCTTTAAAGTCAAA
AAGAAGACAAGATAGTCATTGAATATAAAAATGTTGATAC
TCCCCAAATCAGTCAATCAACGTACTGAAATCCTAATCAA
ATTCCCAACAAGCTTCTGCTTAATTTTTCTTCATATTTGC
AGAACTGAACAAGCTCATCCTAAATCCATATGGAAAATCT
AAATTCCAAAAATAGCCAAGATAATCTTGAAGATCAATAG
CTCAGCAGAGAAACATTCCCTATTGGATACTTGGGGCTTT
TTTTAGAGTTAGAACAGTTAAAGGAATATCATATCCACAG
AGAGGATATCTATAGAAACATAATACATGAAAAATAGCAT
TATAAACTGAAGAAGAAGTAATTGACATTCAAAAATGATA
CTAGATAATTAATTATCCATATGGAAAAAAACATCATATC
CCTACTTCAGACTGTGAAATAAATACTAAGGAAATAAAAA
CAAGCATTTAGAACTTTTAGGAAAAAATATAGGAGAATAT
CTTTATCGTCATGAGGTCAGAAAGAATTTCTTAAAGCAGA
AAAACACTAACCATAAGGAGAAAAGAAGACTGATAAATTT
TACCAAATTAAAATTTAAAACAAAAATTTAGGAGTTGGAA
ATATTGTTTTAGTGCATAAAATCAATAAAAAGATTGTATA
GTAAACAATACACTAGTTTCCAGAAATCAACAAGGAAAGA
CAAATGACCCAATGAAAAGAAACAGTCAAAGGATAAGAAC
AGATAATTCACAGAAAACTAAATGGCCAATATTCATGTGA
ACAGATGCTCAACACCACAAGAATTCAGGGAAATTCGTGT
TATGACAAGATCCCATTTCAAAACAATCAGATTGGCCAAT
ATTTAAAGGTCTGGCAATATCAATAACAGGTGAGGATATA
GAACGGGTGAACTTTCATATGCTGCTAACAGAGATACAAA
CTCATGGCCTCATTTCAGAGCTGATCTAGTAATATCTAGC
AAATCTAAAGGTATTCATACTTTACAACTCAGCATGCCAC
TTCCAGGTGTCTATACTAGAAAAAAACTCTAGCATATGTT
CACGAGGAAAAATATATTATACTGCCAACTGTATTGAAAG
AAAACTAAAAGTTAATCAACAAGAGAATGGATAAATTGAC
TATATTAATCAAAATAATATAAACAACAGTTAAAGATGAA
TAAAGTGAAACTACATATGTCAGCATAAAAATAGAAACAA
ATAAGCTATAGAAATAAATGTACAGTACAAGGCTTATATA
AAATTTACAAGATGTAAATCAATACTGTATATTGAATATA
TAGATCCACATGCATGTGGTAAAAATACTGAAATATGCAT
CAAAATGATAAACACCAAATTCAGATTTATGACAGGGCCA
GGACTGGAGTGAGACAAGCATCAAGCCTAGGATGCAAAAT
TTAAGGATGTACTCACTCTCAATTTTGCGCAAGTACAGGC
CGTAAACCTAAGAGTGAGTGCTTCCTTAAGTTTTGTGCCC
TCAGCACAACGCTCATCTCATCTTATCTTGGACCTGTTAG
GTGAGATACACAAAGACTTCATCTACCACCTGTGGAGTTT
ATTTCTTTAAAAAAATACAAATAAAAAAGTCTGTTGTGCA
AGTATATCCCTATAGAGAAGGTTTGTATTTGCTTCTGCTG
GATTTTACATGTTCAAGACTAGTTGTTAGGTTACTTTCTT
GGACTGGAATTGTCATAATGTGTCAATATTAGGAATGTGA
ACTTTAAACACAAGTGCAGCAAGGAGTTGGTATAATAATT
TCCCATGGAAGATTCCTCTTTCTCTTCAGAGAATAATCAA
AAGAAAGGCATGCAACTAAACTTGGCAGTGAGCTCCTCTC
TCCCACAGCTTTGCATCCTGAGCAGAATATGAGAACATGG
AGGGGAGGGGACCAGTTTGGAATTTGTGCCAGGGTTGGCA
CCCTGAGCAGTTTCTACTGACTTGGTTCCTGTCTTATTTC
CAAGCCTAGTTCTCCAAACTTCTTACCAATTCTGTAAGCT
TCTCAACATCCTCCAGCAATTTCTCATTCTCCTTAATTTA
GTCAATTTCTTTTGCTTGGAACCAAAGAGCCATACCAATA
TACTTAGCCTCATGCTGTCAAACAAGGAATTTATATATTT
CCACTTGTTATGATTCGATCCTTAGGAATAAACTTTCTCA
GCATTATTTGATTTCCCATTCGGTTTGCCTACAAGGAGAA
TGTGTACTAAACATTTTAACTTGAGTATTTCAGAAGATAA
AACTCTTCTATTTGTCTTTATCAATTAAGGAATTGCCATT
TTCTTTTTACATATTAGTTGTATAAACTTAATGCATGTGA
GTTTTCCGCAGAAATTTCTGTTGGATACATGAGAAAATAA
AATTTCCAAGCATATAAGCTAAGGACCAGACCCTAGACAA
CTATCCAAGATAATGAATATCACCCAGGTAAGCCTCTCAG
AAAATAGCTGCTGGTCTTTCTGGTAGCCAAAATACCACTG
ACAAAGTGTTGTCTGTTTTCCCTATTACATTTCTATCCTA
CCTCAGTTATTTTGAAGTTCTTGCTTTGGTACCTCTCTCT
GAGATGCTCTTTCCCATGTATTAAAACCTCTAGCTTTTGG
GGCTGGGCACAGTCACTCACACCTGTAATTCCAGTGCTTT
GGAAGGCAGAGGCAGGAGGATTGCTTGAGGCTAGGGCTTC
AAGACCAGCCTGGGCAACATAGCGAGAGCCTCATCTCTAC
AAAAAATTTAAATATTATCCAGATGTGGTGGTGTGTGGCC
TGTAGTCCTAGTTACTTGGGAGCCTGAGACAGGAGGATCG
CTTGAGCCCAGGAGTTCCAGGCAGCAGTAAGCTATGACTA
TGCCACTGCACTCTAGCCTGGACAGAAGAGCAAGATCCTG
TCTCTAAAAAACAAAAACATACAAACTTCTAGCTTTCATT
TTATTTGCTGAGCTGATAAGATGTGCACAACCCAAGCTCA
GGGAAATTAGGCCTTTCCATGATCTGGTTAATAATTCCAT
TCTCTTTTCCAATCTTCCTTTTACACCTCTTCATGCCTAT
ATGGAAATGGTTTTCAATATCTTGCCATTATGTATGATTT
TACCTCTAATGCACAATAAAAATAAAAGCTTTAATTTATA
ATTTCCTTTGAAAGAATAAGAGCATCTCTCTCTCTCTCTC
TCTCCTGTCCCCTCTATCTTTCTCTCTCTCACACACACAC
ACACACCACAAATATGCACACAAATAGCAGCATTTTATAT
AAGTCAAATGAAACTTCAACAACAATAGGCTTGAGAGAGG
GAAGTCACGGAAGGGCAGCCTTGAGAAAGAATGTAGCTAA
CAGGATACCCGCAGCTATACCAACTGCTGATATCTGAAGC
TAAAGTGAAGATTACATATGTATGAGCCTTAGATCACCAT
TTTTTAAGTGTTGGCTTTCAGTGTAGCCTCCTTGGCCTGA
ATCACTGTGTAGTCATGAATGTGCAAAGGACATGCTCCTG
ACTTACTTGTTCTCCAGTCATAGCTACGCCTACAGCACCT
GAATAAAGATTTGCCAAGCTGACCTGTGGTGCTGGCTACA
CAAAGAATTATAGTCTCAGGTATGAACAAATCCAGTATTT
CACCAACTGTGTCATTTAGAGTCATCTTACCTCCTCTGTC
TTTAAAACTTCCCATATTCGAGCATGATCTTCCACCAGCC
AGTGTCCCGTGCTTTCTACCTTGGTGGAAAGTTTGAATTT
AGATACCTCCTGAGTAGGTTCTCCCACAGGTTTCACCTCC
ATCTTGAAAGAGGCAGGCAGGAGGCATTACGGATCTGTGT
GGAAGAATAAAGTGTGATCCAGATTAAAACAATGAGTAAC
ATTAAGAGAGACATGGAAGCAAATTATCATGCTTGACTTA
TGACTAGTGAGACCGTTAAAGACAGTATCATAATAGGCAT
CAACTTTTATGGCCACTTTTATATTCTAAATATTCATTAT
TGGTATCTTAACGCAGGCTTTGGGAGGTAAGAATGCATTC
TGATAATGGTAAACTGGTACAAATTTTAAAGCAAAGCACA
AGACATCATCTGCCTGTTACACCTGCTTATCACTTGGCTT
TGGCGCTCTCAGGGGGAGAGATGGAAATGGGTTGCTGTCA
GGCAAACCTGAGTGATGTTTTCATATTTCCATGCCAAGTG
CTCCATATGGAAGAAGCACTGGCTATGATGTCAAGAATTT
TACTCTTCAAACATCTATTATGTACTTGTGTATATGAGGC
TCCAACCTAGGCATACACAAATAATTCAGTAGTTTGCCTC
TTAACCTTAAGAAGCTTAGAGCGTCAGGGCAGAAAGATTG
TAAACAAGTATTAACAATATGATATATTACAACATAGTGT
CTGAAATGCCACAATAATTGTGTTTCTAAACTGCAGTGAA
AGCCGAGGAAGATTTGATATTCACTGGCTGTGCACTTTCT
CGGGCCTTGGTTTCACTAACAGTTTCTGTAAGATATTATT
TAAAAATTGATGCCAATCTTACAAGGTCTACCTCTTTGAC
ATCTTTCCATTCGCCACTAGCTTGTTCAGAATCTCATCAC
ATCTTGCCTGGCTCAGTCCCATACTATCATAAGAGTCTCC
TTGCCTCCATTCAAATCTCTTTGAGTCTATTCTTGGTGTA
ATTGTTCTAAAAAGGAAAACTGTTACTGATGTTCCATCTA
CCTAAAACTTTTCCTAAAGAATGAAACCCAAATTCCTTCA
TGCAGCATCCAAGGATCTTTATGTCTGGCTTCCTCCACCT
TTTCCTCCCACCTCATGCATGCACTGCTGCCTCCTCAGCC
ACTGTTTCAGCCATTTGAAAGTATCTATGGACCCCAGATA
CATCTGGTGCCTATAGCCTTTGTTTGTGACACCTTCTCTC
CAATCCCCACCCCAGGAGAATACAGGCCTCCCTCCTTTGT
TACTCTATGTACTCTAGACAAACTTCTATCATGTCACCTG
TAACACCTTATTATATTTATTTGCTTTCAATTCTATTTCC
CCCTTCTAGTCTTATAAGCATCTTGAGACTAGAGATAGTA
TCATATACAGAATAAGTACTAAATAAATGTTTTATGAATC
ATTAATTTGATCATTTAGTAAATCATGACAATCCATTGAA
AAGGAGGCAGCAGATCTTACATATTCAAGTAACAGATGTA
AAAGTCAGGTTACCTCTTCCTTTTAACTTTTTTATTGACT
TAGTGGGCTATAAGTTTTTCATAAAAAAGGGATAAGTCTA
ACATTCATCACACACTCCCAAGCAGCTTATAATGCAAGAT
AGAATTGCTCATTAGTTAACAACAGGCTGGTTTTCATGGA
AATGTCTTCAAGGAATTATGTCTGCAAAACCCAGGTGTTA
GGCTCACATAACCCACTACCCAAATAGAAGTAAGTGGAAA
TTGAAACCTGTATGAATGACAGGAGTGACAGGTCAGTGGA
TTTAAGAAAATCATCATCTGCAGAGGAGTAACTTCTCTGC
TCTGGGGCTTCCCATGCTCCATCTAAGCCATGGAGAGTGA
GCCCATCTGCTTGCAGAGAGCAATGATGAAGAAACTGATA
ACCAAAACCATCGTGAAGTACTTAGAAACACAGAGCACTT
AATACCTTCCCACTAGGAACCAGGAAACAAAACCTACATA
ATTAATGAACAAAGTTCCTCTGAGTGGACACACTAATAAA
TGATGCTGACACACACACACAAGGAAATAAACAAAGCAGA
GTCATGTAGAGATTTCAGTCCAAAAAAAGGAAATTAAAAT
AAACAGACAAAATGGAAACAGGCCAGATTAGTAGGAAAGG
AAATTCCACTGTTGTTATTGGAGAAATACTGTAAACAACA
ACAAATAAATCAAAACAAAGTAGGAAAACTACATAAAATG
GTTTTGGCTGTCTCCTTTGTATATTATGGAAACAAAACTG
GATAAAATAGACAAAGTATGAAATCCCATGGGAACAATGG
AACATCTGTAAGTGTAACGTGTTCCAGAGACCCCACAGCT
TACTCTACTGTCTGCCCACAGCTGCTTTCTCATCTCCGCA
GTGTGGGTGAAAGTTGGCAAATTTTCAGTGTTGAAGACTG
AACTCTACTGTGCACTGACTTCCCACAGATTGCTCCTCAC
CCTGTTTGGGAAGAAGATGTTATTGTGAGTTTTAAACCAT
TCCAAAGCACTCAGGAACTAAGGAGGGACTCAAGAGAGGC
AGCCAGTTCTTACAAGGCTCTTCAAGCATTCTGAGATCCT
CCACCCTATCTGAGACTGGAAGTCTTTTTCATTTATCCTC
AGTGTATCTCTGCACTTATTAAAATGACCATATGTAGAAT
ATATCTTGAGCTTCCACTGCACACCAGCCACTGTGCTAGG
CGTTTCCCACATTATCTGTAATCCACACAATAAACCTGAG
AGGTAGATATCACCATTTTACAACAATGAAAAAATGAGAT
TCAGAGAGGTTAAATAACTTTACTACACTGCTAGAAAGCT
GCAGAGTTCCCAAGTTCATGCTCTCTCTCCTAGATCATTC
AGAAAGCCTTCAGCTCCATCCTACTCTCCCATCACTGGTA
GAATGCAACCTCCTTCTCATGCCCCTTCCTCCATAGACTA
GAGCTAGAGTGTCTGTGTCTCAGCTCACTGGCACAATGGT
GCCCCCTTGAGATATGGTCACATCTGATGAGTACACAGGT
AAGGATAGCATAGAGGTAAGAAAACATCACACGGAATGGA
TCATTCCTTTTCCTTTTTACTGACATCTCAACTTCTGACC
AGGGTGAGCTCTGTGAGTATGTGACCTACGAAATCACACA
GAGCCCCATGCTCAGAAGAGCCTCATGCTTTGTTTAATGC
CTTGCTGTTGCTACCTTAAAATTCTTAATTTTTGAACAAG
GGGCCTTCTATTTTCATTTTGCACTGAGCCCCACAAATAA
TATAGCCAGTCCTGCTGCCAACCTGTATTTTCCTCTTCAA
ATCTAACATTTTATTCCATATTTTCTTTATTCTTTTCTTT
TTTTTCTTTGAGACAGGGTCTTGTGCTATCACCCAGGCTG
GAGTGCAGTGGTGCAATCTCGGCTCACTGCAATCTCTGAC
TCCTGGGTTCATGCGATTCTCCTGCCTCAGCTTCCCGAGT
AACTGGGATTACAGATGCCTGCCACCATGCCCAGCTGATT
TTTGTATTTTTAATAGAGATGAGATTTTACCATGCTGGCT
AGGCTGGTCTCGAACTCTTGGCCTCAAATTATCCACCTGC
CTCAGCCTCCCACAGTGCTGGGATTATAGGCATGAGCCAC
CTCATCCAGCTTCCATACTTTCTTTAAACAATTCATGCAT
TATAGGTTTCCTACCTATTCCCTTCTAGCTCTTTTTAGGA
GCTAGAAGTCTATGTTACAGAGTCATCATTTATTTGTTAA
AATTAAAATAGGAGGCATATGTAGACTTTCCACTAACCTC
TGATATACGGTGCATCTTACAGTTGAACTACTGACTTCTT
TCTTTCTTTCTTTCTTTTTTTTTTTTTCTTGAGACGGAGT
CTTGCTCTGTCACCCAGACTGGAATGCAGTGGCATGATCT
CAGCTCACTGCAACCTCTGCCTCCAGGGTTCAAGTGATTC
TCATGCCTCAGCCTCCCGAGTAGCTGGGATTACAGGCATC
TGCCACCACCTCCAGCTAATTTTTGTATTTTTTAATAGAG
ACAGGGTTTTGCCACGTTGGCCAGGCTGGTCTGGAACTCC
TGACCTCAGGTGATCTGCCCGCCTCAGCCTCCCAAAGTGC
TGGAATTACAGGCGTGAGCCACCGCACCCAGCCTGCCTTC
TTTCTTAAAACACATAGTCAAGGGGTACAAGACAACCTCC
AGGCAATACCATTAATATGGGCCCTTTAACAGAATCATCA
GATAATATGAAATCACTGGAAACCTAAAAGGCAAAACTTT
CTGTTCTAGTTAAGAACTGGTCCGAAATATCATAAGCCTT
ATGGACTCTTTTGGAAATCAATTTTGAATAATTTTTAATT
TAAAACACATGATACCCAAAACAGAATTTTGTTTAAACCA
CTTGACAGTAAAATCAGCCTTAAGTTGGGAATGGGGTGAA
AAAAGGAACCTGTATGTATAGAAAGGTAAATCTGATCAGA
GAACATAAAAGCAAAATTTTTCTCAAAAATTTAAAAAAGA
AAATTGCTTGGGAATTTTTTTGTAATTGTAAAAGGATTGT
GATTGTACACTGCCTCTACCTTATGAAGCACAGAAATAAA
ATTAAAACAGGGAAGACAAGTGTGGTGGGATGGAAGAAAC
ATGTGCTTGCTTGACACTGAGAAACAATCTGCAGATGAGA
AAGCCATGGAAAGATTTTTTTTTTTTTTGTAGAGACAGAC
TCTCACTATGCTGCCCAGGCTGGTCTCACCTGGGCTCAAG
TGATCCTCCTGCCTCAATCTCCCCAAAGTGCTAAGATTAC
AGGCATGAGTCACTGTGCCTAGTCTTCTTTTTAAAATATT
TACTAACACTATGCTTATACTATCTATAATACGTAATCAT
AACTTATTTCTTCTATTCCTTCCAAAATAATCATCGACTG
GAGGTCATAACATTTTCCACGGTCATAACAAAGGGCGCAG
CTGATGGCTTCATATCCTAAGTGATCATTATGCACCAAAA
GTAAATGAGCGGCTTCTCAGAGGCTAATCTTGAAAACTAA
GTATTAAAATGACAATCTAAGAACACAATAATTTGCCATT
ATTAGTGCCTGTTCTTGCTATCAGATAAAAATTATCCATC
ACTTCCATGGATGCCCTTTTTTTGAAACATGGCTTTAAAA
GAAAGTGCTAGGACACAACTCCACTCAAGTCTGTATTTAT
TTTATTAACCTCTATGCTGAACTTTGTTTGATAAATCACT
TTGTAATTTATTGAATTTTACTTTCCTTCTTATAATAAAT
AGCATATGAGACATCCCTCATAAATCATTATCTTTTTTCT
CCTCCCCCTCCTCTTTAAATATGTTTTGGAAGGAAAAGAA
AGTGTTTAAAATTCAGAAACTAACTGAAATGATTTGGTGC
TTCTTATCTTTATCTATTAGGGTCATGCTTTTCTTCTTCC
TTTGCAGACTCCATTATATGTGATAATAATAACATTTCTG
CTTACTTCCCTTTTGCTTCTACCTGAAGAAATCTTTCAGT
TTTTCAAACTCAACTCAGATTTCTTCTAATCTTGAAAATG
TCTGGCATTTACCCTGTTCCAGTCCCTTGCCATGATTATT
TGTCTTTCTAGCATTTCTTTCCTCCTACATTCTCTCTTCC
TCATTCCTCTTCCTAATGAGCTGAGGTTCTGTCCAGATAA
GATAGGTTTGTTTATCTTTATCTCCTACTATCTTCAACTC
TTCCACCTAGAAGGCTATCAAGAGCAGTCTTTGCATTTTA
GTTTTACTCAAAGGTTCAGAACTGCATAATGTAAAGTGCA
CTGAAATTCTAGTCTCAAGACCTGAGTTAAAATCATGAAG
CTACAGTTAATTCTCTGTGTAACCATTAAGCAAGCCATTT
CACCCTTCTTAGCCTCAGTGTCCTCATCTTCAATATGAAT
AGGCTGCAAGACTGCTGAGCCCTCTTACAGCTATAAAAAT
AAAGCATTCACCTCCCTCAAATGTAGAAAGCAAAACTAAT
GTGCATTGAATTGTTTTTCCAGAAGAACTGAAGGCTCCAA
ACCACTAAACAAAACAGTGAAAGGTGATTTCAGTGTTTCA
CTCACATATTGTACTTAGTCCCATATTATGCATTCACTAT
TCAAAAGTCAAACAAACAGCATGATATTAAAATAGCCCCT
TTACATTCGTGTGTACAATATCAGGGCTTTGACTATTCAG
AGATAACCCAAAACTCTCTGACATGTAGTCAATTGTAAGT
GTGCCAAGGCTTTTTAAAGCTGGTATTTGGACACGCTTAC
TCATCCTTAGCATCTAACTCCTGGTTTGATGGTAGACTTC
TCTAACCATGATTGCTATTGTGATATCTACAAATTGCGGG
ATCCAGGAAGGTCTCAAGATACAACCTCCTAATTGTGAAG
GGGGCATTATAGTGATCTCACTAATCTATTTCTTCTGAGA
ACACAGAGAGAACCAGCTATCCAGAATTGAAGATTACCAT
ATGAAAACGGAAACTGGGGCACAGACAGACATCAGAAGGG
AAGGACTCCAGAAAGCCACAGCAGAGAGAGAGATTCCTAC
TGCCCTGAGAAAGGAAGCCCATCAGATTATTTCGTAGTAA
TACTAAACGTTGCTTGTGTTTGAACTGGAGGTATAAGTCA
ATGTACTAGGAGGTAAGAGAGAAACAGATTCCTATTATCT
CTTCCTCTTTGGAATCTCAGCAGCATTTCAAGTCTATCTA
TATAAGGCAACTCAGTTATATCCTGAGTATTGCTTTCTTT
GCTTTGCATAACTTACTCTGGTCTCCCCTGCTAGCCTGCC
AGCTCTTTAAGAGCAAGATTAGACACACGTTTGCTGCACT
GCTTCAATTTTTTACAAAACTCCATCACCCTTTTAAAAAA
TAGATTTTTACTTTTTTATTAAAGAAAATTTACTGGAAGA
AGGAATTCAGCATTCAACATGATCATGTATTTTGGAATAA
ATGTCAATCATTGGGCAACCATTTTCAAAGGAATTTTAAT
TATATAGTGTCTCCCTGAATGCTGAGCAAAGTTGCACAAT
ACTGTCTGCGGAGTTAGAAGTGACTCTGGGAGCAACTGTC
TCCTGTTAAATGTAGAAAATTAAAGAAGTGCAAGGCATTC
CTGCTTTATTCCAGTTGATATTTTAAAAGACTCGTCCAAC
TGGTCTTCAAACCACATACTTTCTCCTCCTTACTGATAGT
ATTTGGCAAAAGTTTTTAATAATAAAAAAAAAGAAAAATC
CAGAGTGGGTTTGTACTACCCTGTGACCCTCCCTGGAGAA
ATGCTGCTCAGCAATCCCTGCTTTGCTCAACAATCCCTGC
TCGGCACAGAGAGCCAACACAAGGGAAAACAGTTGGGCTC
CCTTCCTGGTCTCCATTCAGTGCAGCCGTCTGGTCACAAA
TCTGCAAAGACAGACGTGGGGGAGGGAGAGGATACCTAAA
CAGAACAGAACTGAGATCACAAAAAATACCCTTTAGCATT
CTAAGAGAGATAGAGGGAATTCCAGGGGACTGCCTTTTTT
ATGGACTATATTTTTATTACGATAAAAAGTTCAGTAATTA
TGTTGCTGGAAAGCATGAAACGAGACAAAACTGTAAATCA
CATGACTGTCCCAGGCTCAAAGGTTTCACAATTCTGTAAA
CACCAGCTTTAACTGAGTGAATAAAGGCAAAATGCAAAAA
CCATTAGGAGAGCATCATCCAGTTCAACAGCCACAGGCTA
ATTTTTATCAAGTTGAAGGAAATTAAGCTGATTTAGGTCA
TAGCAATCCTTTAGGTCTCAACAATAACAGCAGCAACATT
GACAACACGATCCCCTCCCCCACAGTGCATTCAATATTCA
CTACACCAGGTACTGGGCTAGCATATCACAAGCCTCAGTT
TATCCTCAGAAGCTCAAATCAAGAGAGATTATGGAATAAG
CCCTAGGGTTTCTCTCCGGTTATCCTGACCCAGAGCCGTG
CCCTCACCACTCCACGCCACTGCTATCCTTTAACACTCAG
TGTTCCACGTACAAAATAACATCATGCAGATGTTCAAAAA
TCTGAGCTCCTAGGAATCTGAGCTCTCGAAAGGATTCAGA
AGTGGATTCTCATGGGAGGAATGCAAAGATCTAGAAATGT
TATATTCAGGGGAAAAAACATCTGTTGAGTTTACCAGTTA
ATTCACAAAATCATTTTAACTAGCTTCCAAATAGACTAGC
CCTTCCACATTTCACGTTAAAGAGCAATCTGTTCTCAATC
TTTTACTTCACCATAAACAGAAGTTGAATCTATTTAATTA
CAGTCACTTTACTAAGCCAGAGGAAAATGGAAGGTCCCAA
TGGGGAAAAACTCTTTCAAGAAAACACTTCTGGGAGAGCA
TGTAGAGTGAGCTGGCTCTGAGCCAATCCTTATTCCCTCT
CACATTCTCTAAGTAGCAAGGACACCATGATTTTCATATA
TACCGTATACTACCAAATATCATCCTCCTTCATTTGATCA
GATAACACCTTATCACATTACAGAAGACTCTTTGATTAGT
GTCACATCATAATAATCTAGTTAGTGCTGAAGACCAAAAT
ACCAGGTTGCCAGATTAACTAGGTGCAAGAAGCTTTATAT
ACAGAGCAGCAATTTTATTCCCATCTAACTATGCTGTTTC
TTCTCTGAATGGGAATAAATCCTCTGGAATGAGAATAAAT
CCTTGTAAGTCGTGCTAAGGACAAAGGAATTGGTCTAATA
CTCATCCAGCGGGTAGACGGCAGAAGCTATGTGCCTTGGT
TAGAGGGAGTTATACTACTGGCTCAACATGGCAAACTTTT
CACATGTGGGATCAAAGACTCAATACCCCAGATGAACACA
TGAACACAGGGACAATGAAACCAAGGGGAAACCGCTAGAG
ATGCTGCTTCCTGCCACTGCCTTTTGCATAGATCTTGTGA
CTTTTCCCTGATGACCTGGTGCCCAAAAGCGAATGCAAAG
TCAAAGCCATATCTTACAGAATCCTAAAAATCCCTCCCAA
AGACTTGAGCTTGACATAATATAGTGACATTTTTATCAGT
AAATTCAGTAAAAACTGTTGTGTTGGTCACGATCCATGTA
TACTACAGAAGATACAATCCCTATTTTTAATGAGAGACCC
ATTTGTCCTTTAGCAAACCCTGTAAGGACACTCCAACATT
AAAAAAAAATTGTTTCCATGTTTTTTTCCTCTTACTCAGA
GCTCTGTGAGGGTGTACTGTACCATAGAGAATGCATCCTG
CATTCATAAATATGTATCAGAGGAGAAGCAGCTGTTGAAT
TTACCCTCGATAGTCCATTCAAGATGAAACCCTCGCATTA
TTTTAGAGTGAACCAAAAGGTTTTAAGCCTAAAGGAAGCC
TTTGAAAACCAAATTCTACTCTCAAATTTCAAACAAGTTT
TCAAAACATGTTTGGAAACTGCTTTGCATAGCAACAGAGT
CAGAGTATTTTCAACTCAGCCTATGGGAAGGACATTACTG
GGATACATTCAAAAGTTACTCAATTAGAACCTATTTTTTT
CTTTAAAATTGCAAATATTCCTAGCAAAACCAAGCCTGGC
TTTCTCATCAGGCCTTCACAATAGCACCAGCCATTCATCA
CAGTCTTTCCAAGGGCTGCATTAAATGACTTGTGTACATC
TGCAGGGCTTCTGTGTTTGATCCTAGATTATATTTTCACT
AAGGTTAAGGGTTAGAGTTTTGACAGATGTGGCTGTGCTC
TAATTGGCCCATTTTATCTGGCCCTTTTCCACACACATAC
AGTATTCGATAGCCAAGTTTGTGAAGTGCCTCAATTTCAA
TACTAACAAATGAAGAGTGGATGGAATGTAGGGCTTGAGC
ACTCAGTTGGGTGTCGGCTTTAGTTTCAGAGTCCATATGA
AATCCATGCCAACATCTGTCTTGGGGGAAAGAGGATCATT
TCATTCTGTGTTGCCATTTCATTCCAACTGGGTTACAGTT
TCTTTTCTCTTCCTTTTATTCTTCCCTCCTTAAACTTTTA
CAGGACTTTCCATTTTTTCATTGCCACAGATTGACCTTGC
TATTTCCAATAAACCAAAGTGTAAACTGAACTAAGATTGT
GTCTTGCGTTCTGACACCTTAGCGTAATAGCAATCATGCA
AATATAGATTTAGCTGGAGGTTTAGAAATAGATTTAGAAA
TAGAGATTTCTAGCTGGAGGGTTAATGGGCCATATAACAA
GATGGCAAATTTGCAGGGGCATGCCGTGTAGTTTGGTTAA
ATCTCACCTAGCACCATGCTGTCACAGGAGGGAAGAAGTC
CCTAACGTTTTACGTAGCTATCGCCTAATTATTGTGCCAA
GTGTGTATGGGGCAGGGCAAAATAAAGATAAATAAGCCTG
TGTTCTCCACCAATCGGCCCTTGAGCTGAGAGTTCTTCAT
CTCAATTCCTGGGAAGTCTACAATCATACGAGAAGAAAGA
GATACATTTCAAAATGACAGATTATACTTCAAAATGATAG
GATAGTTGTTAGAAGAGAGAAATACACAAGTGTATTACAC
CAAGTGCTCTTTGAGGTAAGTATTAATTCCCCATCCAGAT
GAAACTGAAGCTCAGAGAAATTAAGTGAATTGCCCAAGGT
CACAGAGCAGGGTCCAAATTTGAAAACAGATCTGTCTGAC
TCAGAACGAAGCTTTCATTTTCATTTTGTCACGGCCTTTC
AAAATTTTCACAGAATTGTGGCCATGTTACTATTTGGCTT
TCTAACTTTAATGCTTTTTTTATTTTTTATTTTTTTATTT
TTATTTTTATTTTTTTTGAGACGGAGTCTCGCTCTGTCGC
CCAGGCTGGAGTGCAGTGGCCGGATCTCAGCTCACTGCAA
GCTCCGCCTCCTGGGTTTACGCCATTCTCCTGCCTCAGCC
TCCCGAGTAGCTGGGACTACAGGCGCCCGCCACCTCGCCC
GGCTAGCTTTTTTGTATTTTTAGTAGAGACGGGGTTTCAC
CGTGTTAGCCAGGATGGTCTCGAACTCCTGACCTCGTGAT
CCGCCCGTCTCGGCCTCCCAAAGTGCTGGGATTACAGGCT
TGAGCCACCGCGCCCGACACGAACTCTCTGCAATAAAGTA
TCAGGGAAAGGCCAAGAGGGTTATCTGAAATTTGTGCTTC
CTTATCTGTGCTACCTTTTCTACCAAACCTGAGAGTCAGT
TTCTTCTACCTCCTTCATATTCTGTTTTGTCAGTTCCTCC
ACTTTCTCATCAGGCCTTCACAATAGCACCAGCCATTCAT
CACAGTCTTTCCAAGGGCTGCATTAAATGACTTGTGTACA
TCTGCAGGGCTTCTGTGTTTGATCCTAGATTATATTTTCA
CTAAGGTTAAGGGTTAGAGTTTTGACAGATGTGGCTGTGC
TCTAATTGGCCCATTTTATCTGGCCCTTTTCCACACACAT
ACAGTATTCGATAGCCAAGTTTGTGAAGTGCCTCAATTTC
AATACTAACAAATGAAGAGTGGATGGAATGTAGGGCTTGA
GCACTCAGTTGGGTGTCGGCTTTAGTTTCAGAGTCCATAT
GAAATCCATGCCAACATCTGTCTTGGGGGGAAAGAGGATC
ATTTCATTCTGTGTTGCCATTTCATTCCAACTGGGTTACA
GTTTCTTTTCTCTTCCTTTTATTCTTCCCTCCTTAAACTT
TTACAGGACTTTCCATTTTTTTCATTGCCACAGATTGACC
TTGCTATTTCCAATAAACCAAAGTGTAAACTGAACTAAGA
TTGTGTCTTGCGTTCTGACACCTTAGCGTAATAGCAATCA
TGCAAATATAGATTTAGCTGGAGGTTTAGAAATAGATTTA
GAAATAGAGATTTCTAGCTGGAGGGTTAATGGGCCATATA
ACAAGATGGCAAATTTGCAGGGGCATGCCGTGTAGTTTGG
TTAAATCTCACCTAGCACCATGCTGTCACAGGAGGGAAGA
AGTCCCTAACGTTTTACGTAGCTATCGCCTAATTATTGTG
CCAAGTGTGTATGGGGCAGGGCAAAATAAAGATAAATAAG
CCTGTGTTCTCCACCAATCGGCCCTTGAGCTGAGAGTTCT
TCATCTCAATTCCTGGAAGTCTACAATCATCGAGAAGAAA
GAGATACATTTCAAAATGACAGATTATACTTCAAAATGAT
AGGATAGTTGTTAGAAGAGAAATACACAAGTGTATTACAC
CAAGTGCTCTTTGAGGTAGTATTAATTCCCCATCCAGATG
AAACTGAAGCTCAGAGAAATTAAGTGAATTGCCCAAGGTC
ACAGAGCAGGGTCCAAATTTGAAAACAGATCTGTCTGACT
CAGAACGAAGCTTTCATTTTCATTTTGTCACGGCCTTTCA
AAATTTTCACAGAATTGTGGCCATGTTACTATTTGGCTTT
CTAACTTTAATGCTTTTTATTTTTATTTTTATTTTTATTT
TTATTTTTTGAGGCGGAGTCTCGCTCTGTCGCCCAGGCTG
GAGTGCAGTGGCCGGATCTCAGCTCACTGCAAGCTCCGCC
TCCTGGGTTTACGCCATTCTCCTGCCTCAGCCTCCCGAGT
AGCTGGGACTACAGGCGCCCGCCACCTCGCCCGGCTAGCT
TTTTTTTGTATTTTTTAGTAGAGACGGGGTTTCACCGTGT
TAGCCAGGATGGTCTCGAACTCCTGACCTCGTGATCCGCC
CGTCTCGGCCTCCCAAAGTGCTGGGATTACAGGCTTGAGC
CACCGCGCCCGACACGAACTCTCTGCAATAAAGTATCAGG
GAAAGGCCAAGAGGGTTATCTGAAATTTGTGCTTCCTTAT
CTGTGCTACCTTTTCTACCAAACCTGAGAGTCAGTTTCTT
CTACCTCCCTTCATATTCTGTTTTGTCAGTTCCTCCACAT
TCTCTAGTGCCTATCACACTTCCTCTGCTCTGCCCTTCGG
GAGCTAAATAAATATTCCACTATTAAAAAGAAGTGGTAGA
AAACAGAAGCAAAAATTGGATAGTCAGTTATTTCACTTCT
TATTCACATATGTAAATTTTTGCCCCAGAAATATGGTAAC
CTGTAAGTCGTTATTTTTAAGCCTTCTTTAAAACAACATA
TGGAATCTATTATAATATTCAATGACTTCACTTTTGCTTC
TGCTCTAGAGATTGATGGGCTTATGATTTATAGCTCAAAT
GAATTCAGTTCTCAGGTTCATTGCTTCAATTTTGGTTGAC
ATTGTTTCTGGATACCACAAAGATACTAATTGTTAACTTC
ATTGTGTACTGAAAAATGACTTATACACTAGGAAAACTTA
AGTGGACTCAGAGTTACAACTTCTATGCACCCACTCCATT
TCTCCACTTCAGACGGGACAAAAAGATAGTGTGTTTTACT
CTTTTGTGTGTCCTTAAAAGGAATTTAAGGCTTGTTACTT
TGAAAGCATAATATCATGAACAGGATGAAGTATAGTGAAA
TTAGATCCAAATAGTTTTGAGGTCTTACCTGAGAAATAAG
TACATTAATTAAGTCAGCCTAGAAATCTGTCAACAGCCTG
CCTGGGTGAAGGTTGATTAAATCTCTCCCTCCTTCCCTGT
TTCATTGCCACAGAGTTGTTTAGATTCTACTCTAGCTCCT
ACTGGACCAATTAGTCAAAATTATGTTCTGTACTCTACAA
ATTAAAATCTGGCAACACTGGCCTTCCATGTATAATGGAC
TGTCATAGTTGGTTTCACGCAACCACAGAGGAAATTGAAA
TAGAAAGACAGGGGCTTAGATACATTCAAGCAGTACATTA
GCAGTGACATCAATTTTAAACATAGGAGTCCCTGATGCTT
TAGTCTGAGCCATTGCGCCAACCTAACACACTCACTCCAT
TATCTCAGAGAGGGAAGGCAGTGAGTTTTGTGGTCCTCTG
AAGAGACCTGTGGCCGAAACAGACCGTGTTAGCACCTTCC
TCTAGGTCCAGCTTGGGACTTCTAGGAGGGAACCTTGGCT
CTTGGTCTTAGCCAGTTTTTAAGGGGGAAGTTGCTTTGTA
TCACAGCCAAGAGTCACAGGAACGCCTGACACAGTGCCCA
ATATGGAACAGGCTTCATACTATGGAGAAATTGTCAACAC
CTTTATAATGTTTCTCTTTACTGAATTCAAGACCTTGCCC
CTCAAAAACAGCAACTACTACATACAAGCACAATTTTAAT
GAGGGATAGTTTACATATCTCATGTTAAGGGTATATTCTA
TGACTTTTGACAAATAGTACACATCCATGTTACCACTGCT
AAAGTCAAGATTAGAACATTTCCATTATTTCAAAAGGTCA
TTCTCTTAAGCCCCTTCCCAGCCGATTTCACCCTATCACT
GGCCCCAGGCAACCATGAACCTGCTTTCTATAAATATATG
CTAAGTTTTTCTTTTCTAGAGGTTTATATTGAATATCATA
CAATATCTACATTTTATTCAGTCTGATTTCTTTCACTTAC
CACATTTATTTTGAGACTCATCTATGTTGGTACATATTCA
AATAGTTTATTCCTTTTTAGTGCTAAGTAGTATTCCATTG
TTAAACTGTATTTAACATGAATGTATTTTATTTATACATT
CACCTGCTGATGGACATTTGTGTTGTTTCCAGTTTGGGTT
ACTTTAAATAAAGTGAAATAACTCTTGTGTACGATTCTTT
TTGTGGACACATGCTTTCATTTCTCTTGGATAAACACCTA
AGAGTAGAACTGTTGAATCACATGGTAAGTGTATGTTTAA
CTTTATAAGAAACTGCCAAAACTGTTTTCCAAAGTGGTGG
TACAATTTTACATTCCCATCAGCGGTGTATGCAGGAAAAT
CTCAGTGGTTTTATATCCTCATCAACAGTCAGTATTTGGG
GTCCTTTTAATTTTACCCACTCTAATGTTCTAATGGATGT
GTAGTGATATCATATTGTGGTTGCAATTTTCCTTTCCCTA
ATGATGAATTATATTGAGCATCTAGTCATGGATATATTGG
CTCTCTGTGTATCTTCTTTGGTAAAGTATGTTCAAATGTG
TCCATTTTATTGACTTTATAATTGGTTCTATCAGTGAGTT
GAAAGAGTTCTTTATATATTCTAGATATCAGTCCTAATAA
AATAGTATACACACACACACACACACACACACACACATAT
ATTTTCTCCATCTCAGGTCTGCCTTTGCATTTGCATTTTC
TTATAAACAGGGGTTTTAAATTTTGATGTAGTCCAATTTA
TAAATTTTTTATATTTTTTATGTTTATGCTTTTTTGTGTC
CTATTTAAGAAATCTTTTCCTACCTGAAGGTTATAAAGTT
TCTTCCAGAAGTTTTATAGTTTTAACATTTACATTTAAGA
TTATAATCCAGTTGTATACCATAAAGTAAGGGTTGATGTT
AATTTATTTAAATGTAGATAACAAGTTGTTCGAGACAATT
TGTTGAAAAGATAATCCTTTCCATATTGAATTACTTTGGC
ATCTTTGTTAGAAATCAATTGGCCATACACATGCTGGTCT
ATTTCTGGGTTCTCGATTGTGTTTCATTGATATATGTGTC
AAAACTATGCCAATAACACACCAACTTGATTGCTGCATCT
TTACAGTAAGTGTTAAAGCCAGTAAGTTTAAGTCTTCTAA
CTTTGTTCTTTTTCAAAATTGTTTTGGCTATTCTAAGCAT
TCAGGTTTTAGAAACAGCTTGAAAATTTCTATAAGAAAAC
CCGTTTGGATTTTTACTGGAATGTCATCAAATCTATAAAC
CAATTTGGGGAACTGAAATCACAAACAATTTCAGGTCTTC
CAATCTATAAACATCATAAATCAATTCATTTAGATATTCT
TAAATTTCACATAGAGATGTTTCCAGTTTTCAGGGTAGGG
GTTTTAACATATATTTTATTTAATTTAACCCCTTTGGAGT
AGTCAGGGTTCTCCAGAGGAGCAGAACCAACTATATATGT
GTATAAATTGGCTATATATATGGAATTGGCTAATGTAATT
ATGGAGGCTGAGAAGTCATACCATCTGCCATCTGCAAGCT
GGAAACACAGGAGAGCTGATGGTGAACTTCCAGTCCAAGT
TCTTATACCTAAGAACCAGAAGAACCAACAGTGTAAATTC
TAATCCAAGTCTAAAGGCTTGAGAATCAGTAAAACTGATG
ATATACATTCCAGTTCAAGTCCAAAGACCTAGGAGCCAAT
GGTATAAGTTCCAGTCTGACTGCAGGAGACCAGTGTCCCA
GCTTGAAAACAGAGAGAGAGAGGAAATTCTCCCTTTCCCT
GCTTTTTGTTCTATTCAGGCTTCCAATGAATTGGATTAGA
TGAGACCCATACACACCGGAGAAGGCAACCTGTTTTACTC
AGTCTACCCATTCAAATGTTCATCTCATCCAGAAATACTT
TCATAGACATACACAAAAGTAATGTTTAACCAGATACCTG
GGTACCCTATAGCCCAGTCAAGCTAATACACAAAATTCAT
CATCATACTCATGTATTTCATGCTTTGAGATGTTATTGCA
AATAATTTTGTCTTTTTTTAAATTTCCATTTCCATTTGAT
TATTGCTAATATATAGAAATACAATTAACTTTGCATCCTG
AAATCTTGCTAAAATCACTTATTAGTTCTACTAGTTTGTG
GTAGATTCATGAAGATTTGCTGCATGCTTGATCATGTCAT
CTGTGAATAAAGATAGTTTTACTTGTAGCTCTCCAGCCTA
TATGCCTCTTATTTTTCTTCCTTGTCTTATTGCCCTGGCA
AGAGTCTTCAATAGAATGTTGAAAAGTGGAGAGGGTGACC
ATCCTTGTCTTTTTGATCTTAAGGCAAAAGCATTCAGGTT
TAATACTAAGTTAGCAACAGTTCTTTAAAAAAAAAACAGT
TTAATAATTCACATACCATAAAATTCAAACACTTAAAGTG
TAAAATTTGGTAGTTTTTAGTATAGTCATAAAAATGTGCC
ATCATCAGCCTTTTATCAGACTGAGGAGGTTCCCTTCTAT
TCTTAGTTTACTGGAAGATTACCACGGTATAATATGATAA
TATGTAATGGATGTTAATTTTATCAAATGGCTTTTCTGCA
TTTATTGAAATTATGATATGGTTTTTGTCCCATTATGACA
ATAAGATGAACTACATTCATTAATTTTTTAATATTAAGCA
ACCTTGTATTCCTAGGATAAACATTACTTGGTTATCATGT
ATTATGTTTTTTATATATTTCATTTTTGGTTTGCACATCT
TTTATTGAAGATTGTTGGGGAGTTTAGGGATGGTATGAAA
GGTTTCACTTCAGGGCACATACGCTTTGTGGGTGCCAGAG
GCAAAGGATTGGCTGTTCTGTGGTGGTTTTTAGGAGCCAG
GCACAGACAAACTGTACTTCCAAGCTATCTTTTTACTCTA
ATATTCTGGCATTAAACTTTCCATTAATGATTTTTAAGGC
CTTGCTATAACTCCCTGGTGATTCATCAGCTGTATTTTTC
CTTTACTTCATTTCATAATTTTCCTTCTGCTATATATCTT
AGTGAATCCTTCCTTTTGCTTTTGGCAGACTCTATTTTTT
TAAGGCTAATTTTTCTACCATCCTTTCCCTTCATCTTCCA
GTTTCTTTAATAATACCTCCCTCAATAATTTTAAATCCTC
TCTCCTTCTAATGCCACCTTCATTCAGCTTCTCTTCTTTT
CACCCCACCAGACTATGTTAACTTGCTCTCAAGGTCCCCT
TTCCTTTGCAATTTTTTTTCTTTTTTTTTTTTTTTGAGAC
AAAGTCTCCTTCTGTTGCCCAGGCTGGAGTGCAGTGGCAC
AATCTTGGCTCACTGCAACCTCTGCCTCCAGGGTTCAAGC
AGTTCTCCTGCCTCAGCCCCAAGAGTAGCTGCAATTACAG
GCATGCGTCACCATGCCCAGCTAATTTTTGTATTTTTATA
GGGATGGGGGTTTCACCATGTTGGCCAGGCTGGTATTGAA
CTCCTAACCTCAGGTGATCCACCTGCCTCGGCCTCCCAAA
GTGCTGGGATTGCAGGCATGAGCCACTGCACCTCGCCTTT
AATTTTTTTCTATTTTTTTTTAACATTCTACAGAACACAC
TTTGCAAATATTTACATCTTCCTGGTAATCCCCAGTGGTG
TCACACAAAGGCCCTAAGGCCTTGGCAGAACAAAGGAGGA
AGCCTCAGCAAGGACATCAGGAGACACAGCCAGTACCATC
AGCTTGTCCTCAGGGAGAAACCAAGTACTCTTCTCTAGAT
TGCATCTCCCTACACTCTAGAAATACATGGGCACAGGGAG
AGAAGGAAAATCTGTAATTTCCTTGGAATGACTTCAGTGA
ACTACAAGGAGCAGAAGAGACCACACCGTAGTCAAGGTGC
AGGCCTGCTCAGCAAGTGTTCCAAAATATACCCAACTCGG
ACTATCAATGAATGAATGAATGTCAATCAATAACACATAA
GGCAAGCAGGAAGGAATGAAATGAATACTGTAGTTTGCCC
CTAAGTGCTACTCCAGTTCAGCAAAGGGCTGGATTTCACA
ATTTACCTTTCAGCCTGCTCTACCACCATATGAAAGATAA
TAGAGTTCAATCAGCACTATACAGTTGAGAGCAAAGTTAT
AATGTTGCTAATATAGAAAACATTGTTCAGCCCTTATTGT
GAGATTAGCACTTTACATGCATTATCTCATTTAAACTTCA
AATTTCCTCCTTCTTAGGTGCTTTTTTTGTTTTTGTTTTT
TGTTTTGTTTCGTTTTGTTTGAGACAGTCTTACTCTGTTG
CCCAGGCTGAAATGAAATGGTAAGATCTCGGCTTACTGCA
ACCTCCGCCTCCTGGGTTCAAGCAATTCTCCTGTCTCAGC
CTCCTGTGTAGCTGGGATTACAGGCATGTGCCACCATGCC
CGGGTGGTTTTTTTTATTTTTAGTAGAGACGGGGTTTCAC
AATGTTGGTCAGGCTGGTCTTGAACTCCTGACCTTGTGAT
CCACCTGCCTCAGACTCCCAAAGTGCTGGGATTACAGTAC
TGTTTTACAGATTCAGATGCTGTTGCTCACAGAACTGACC
CTTCTTCACATAACCAGTAGTAGTGGATCCAGGATTCCAA
CTTAAGCAGCCTAAACTCAAAGCCCATATTCTAAGCTACT
ATGTCAGTGGTTTTGAAAGTCCTTTGCTCATGTATCCCCA
AAAACATTTTAATAAACTATTTACCATTTATACATTTTAG
GTTGATATGAAAGATTTTCATTATAAGTTTAAATATTTGC
AAATTATATAATTTATAGTGTATGGAACTATTGAAATATT
TTAAATATCATAAACTTACATCATTCCTTTAGATGTATCC
CGTGGGAATATAAATACCACAGCAATTTGATGTCCATCAG
CATCCATTTAAAATACACATAAACAAGCTCTCTTTTTTTT
CTTTTGAGACCGAGTCTCCCTCTGTCACCCAGGATGGAGT
AGAGTGGCGCTAACTTGGCTCACTGCAACCTTCACCTCCC
AGGTTCAAGCAATTCTCCTGCCTCAGCCTCCCGAGTAGCT
GGGACCACAGGCGCCCGCCATCACGCCCGACTAATTTTTT
GTATTTTTAGTAGAGACAGGGTTTCACAATGTTGGTCAGG
CTGGTCTTGAACTCCTGACCTTGTGATCCACCTGCCTCAG
ACTCCCAAAGTGCTGGGATTACAGTACTGTTTTACAGATT
CAGATGCTGTTGCTCACAGAACTGACCCTTCTTCACATAA
CCAGTAGTAGTGGATCCAGGATTCCAACTTAAGCAGCCTA
AACTCAAAGCCCATATTCTAAGCTACTATGTCAGTGGTTT
TGAAAGTCCTTTGCTCATGTATCCCCAAAAACATTTTAAT
AAACTATTTACCATTTATACATTTTAGGTTGATATGAAAG
ATTTTCATTATAAGTTAAATATTTGCAAATTATATAATTT
ATAGTGTATGGAACTATTGAAATATTTTAAATATCATAAA
CTTACATCATTCCTTTAGATGTATCCGTGGAATATAAATA
CCACAACAATTTGATGTCCATCAGCATCCATTTAAAATAC
ACATAAACAAGCTCTCTTTTTTTCTTTTGAGACCGAGTCT
CCCTCTGTCACCCAGGATGGAGTAGAGTGGCGCTAACTTG
GCTCACTGCAACCTTCACCTCCCAGGTTCAAGCAATTCTC
CTGCCTCAGCCCCAAGAGTAGCTGCAATTACAGGCATGCG
TCACCATGCCCAGCTAATTTTTGTATTTTTAGTAGAGACA
GGGTTTCACCATATTCGCCAGGATGGTCTTCATCTCCTGG
CCTTGTGATCCACCTGTCTCGGCCTCCCAAAGTGCTGGAA
TTACAGGTGTGAGCCACTGCTCCCAGCCATGAACAAGCTC
TCTTTAACAGAAATAAGCTCTGCTTCCCTTCCACCATATC
CATGCCCCAACCTGAGAGGATGTATTTGCTCAAGAGGAGA
GAAGACCTCTTCTGTGCTCACACCAAATGCCACTTCCTCT
GAGAGGCTGTCTTTGACCACCACCACCCTCCTGCTTACCT
TCTTCATAGCATTTATCATGATCTAAAATTATCTTGCACT
TTTGCTAATTTACTTGTTTATGTCTCCTCCACTGGTTTAT
CTGCCACAAGGGCGAAATCTATCTCAGTCATCACCCGAGT
ACACAGTCATTCCTTTAGCTTCTTGAAATTGTATTTCTGT
TTCACCTTTGCTATAGAATTTTCTCTCAGGGCAAAATAGT
TTTAAATTTAAAAGTATCAAATATAAATTAAAAAATTTTT
AAGTTTCTGTCACTATAAGGCTATAAGTTAAATAATGTTT
TACTGAGCTGTATTCTCAATTAAAAGTGGTACATAATTGA
TCAAAACAACATAACTACATATACTTTTCACAAATTATTA
CTAAACATAAAAAGCAAAACTTTTATTATAAATACACTCT
TTAATGTGCCAGATGGAGAAAGTATGTTTAATATCTTGAA
TATAAATGACACATATTTTAAAAAATCACTTTGGTGCCCT
AGAGGTTTCTATACTTGGAACAATGAACTATGTAAGACGC
AGGCTGAGTAAGCAGTAGACTTCTGTTTGTAAAGGTAAAG
AAATGCAATTGTGAATGGGGAGGTGGGAAAGAAAAGCTAA
CAAAACTCTTTCATTGTAGATGTTCTTTGATCAGTTTAGG
AGTAGGTACATATCAGTTGGCTGATCTCGAACTCCTGACA
TCAGGTGATCCTTGGCCTCCCGAAGTGCTGGGATTACAGG
TGTGAGCCACTGCACCTGGCTGGGATGGAGGATTTTAAAA
GGAGCTGTATTGCCTTTTTGAAAAAAACCTAGAAGTACCC
CCCGCCCCTCTTTTATAATGACCCTTTTGAATGAAACTTA
ATTTTAAAAATTCCAGGACAAGGGATAAATTAGTCACTAG
AATGTGATTTCCATGTGCTATAAATATTCATATTCTCCCA
AAATTCCTTTGTTCAAATCTAATTCTCAATGTGATGGCAT
TTGGGAGTGGGGTCTTTTGGAGGTAATTAGTTCATGAGGG
CTGGCTGTAACACCTAACCCTCTGGAAAATCTTCATGTGA
GCTAGGGACACACACCACTTAGAAGACTCCTACAAATACA
GTGAACTACCAACCATGAATCAATGCTTACTATGCCCAAT
GAATAATAACTTATCCAGTACAGGCTCAAAAGAGCCCCCA
GACTTGGTTCCCTGATTTGCCAGTATTAAGTCCTACATGA
GACAAAGTTTGCTGCATGAACCAGGACTTTCACTGCATCC
AGGCAAAGAACTAGCTGTCTTCACATGGAACTTTTTCTTT
TAAAGAACAAAACAGAGCCATAGAATTCTAGAGCATGAAG
ATATTTGGGATATCAACCAGCTTTTACATTTTACAGATAA
GAAAAGATCACCAACCAGTTAATAAGAAAGCCAATTCCAG
AATTCAGATCTGATTCTTCGTACAGGGTATAGTGGACAGC
TAGCTATTCTCTGAAAATTTAGAGACATGCTGGGATATGG
GCTGCCCAGTCAGGGACTACGTTTTCCAGCTGCCCCTGAA
CAGTTAGGTGCAGCCATGTGACTGAGTTCCATGCAAAAGA
ATGTGACAGAAAAGACTTGGGCCATTTCTGGCCTAGCTCA
TAAAATCCTCTCATGTGGCACTTCTCTATGCTCTTTTCTC
CTCCCAGCTGGTTAAGATGAAGACAACATTTGGGCTGACT
TCAGAAGCTACATATTAGAGATGGAAGAGGCCTCTTTTAG
CAGGGACTCTGCTGACCTGGTAACTTGATCAGTACTTTGT
AACAAGCAAGAAATAAACTTCTTTTATGATTAAGCCAGTA
TAGATTTTGGAGTTTATTTGTTATAACAGTTAGCTTACCC
TAACTAAAAGAGAGTTTTTTTCTGTGTTTACATTTTTAAT
AGCATATCACTTTTTTTCCCCTTAGATCGACTGAGTCACT
TCAACACCTCTTGAAGTGTAGAAACATAATAGTTCTAGTA
TATTGTAATGGTTAATTTATTTGTCAACTTGGCTAGGCTA
TGTGGTATCCAGATAGTTGGTTTAACATCATTCTGGGTAT
GTCTGTGGGAGTGTTTCTAGATAAGATTAACATTTGAATT
GGCAGACTGAGTAAAGCAGATTGCCCACCCCAGTGTGGGT
GAGCCTCATCCAATCCATTCATTGTCTTTGAGCTGGAACA
TTAGTCTTCTGCCTTCGGTCCTGTCCCCAGACTAGAACTT
GCACTATCAGCTCTACTGGTTCTCAGGCCTTCAGAGTTGG
ACTAGAACTACACCATCAGCTCTCCTGAGTCTCCAGCTTG
CCAACTACAGATCCTAGGACATAGCCTCCATAACCACATG
AGCCAATTCCTTACAGTTTCTTTCTCCATCTTTCCCTCCC
TCCCTTTCTACATTTATAGTTACAGAAAGATATAGGTATA
GATATAGATATAGGTCTCAATTGGTTCTGTTTCTATGGGT
AATCGAGACTAATACGTATCTGAAGATAATGGTTTGATCT
ATGAGCTAAGGATTGCATGGGATAATTGGCAAAATAATAG
CAATTCTTAGTTATTTGGTGTTATGTGAAAATAAAGTGTT
AATAGTCTCTGTCACCTAATTATTTAAGATGCTAGTAAAA
GCACAGTACCCTGAGAAACAAGGCTTACACCTAAAAGAAA
CAAACTTCTGCAGTCTCCAGTGGTCCTCTTAGCACTCCTG
GGAGACAGATGTGTGAAAATCTATACAACAATCAGTTCAC
CAACAGCGAGGGAGGAAAGAGGGGTGGACTAAATCTCCAA
AGCCAAACATCGCTAAAAAAAAAAAAAAAAAAAAAAAAAA
AACAAGATCAAATGTAAAAACTCTAGAATTTGTGACCTGG
AAGGAAAGTCAGAGATCATCCGAACATTATCTTTTCAGTG
AGGCTCAGAGAGGGAAATTGGGCAGTAACTTTTGGGTAGT
ATTATATAGGCTGGGGTTCAAATGAAGCTCTGCCACTTAT
TAGCCTGTGTGACCTTAATTTAAACAAGTTTCCTAACCTT
TCTAAGTCCTGGTTTCCTCATTCCTAAAATAAGAATAACC
CATACCTACCTAGTAGGGATGGTAATTAGGACTAAACAAG
GTAAAACACATAGAGCATGGCAATGGCTCGATCAGAATCA
GAACCCAAGCTTCCTCACTCCACCCCAGTTCAATGCCTTT
CCACCTGCACCAGACTGCCTCCAACTCCCAGTTCACACCC
TGTGAGCAGCGGGTCTTCACGTACTCTCCAAGGCTCACTG
GTGCCAGCCCATCAAGCTCTTTCAGGTGGCCAGGTGCTAG
TAGAGTGCAAATATCAAAACTGTTAACATCTATACTCTTC
CTTCTGGCCTTAAGCATTTGATACATAGTTATTAAAAGAT
AAAAAGACACTTGTTCCCTGTGGCATGCTGTGACAGTACT
ATGGAAAGAATTTATTGTCAGTCAGAGGGCGTAAGTCTTA
ACACCAGTTCTCACACAGCCTTACATTGTGCTCAGCAGGG
CTTTGGTTTCCTCAGGTACAAATCAAGGGGCTTAAATTAC
ATAATGAGGCAGAGATTATCACTGATTCTAAAATTCTATT
TGTTCACTAATGTCTCATCAAAAGCATCATCTTCCCTTAA
TCCTGGTGTGTGATTCTCATTTCGGTGATTGTGTGGCATT
GGGTGTTTCTGTGTATGCTGGCAAAGCTAGAATAGATGGA
ATAGTTTCTCTAAATGATCTTTTATACTAAATTAGTCCTC
AGTTTTAAAAAGGACAAGACAGACCACCTTGCAAAAACTG
TACATAGTCATCAGAAAGCTGAACTGCATTGTTCTCTGGC
ATGGGTTTGAGTATGATTCAAATGCAAAAAAATGAAAAAC
CCAGTAGTAGGGTTAAGTTAACATCACAGAGGACATCTGC
ATGAAATAATAAATGAAATAAGAAAATAAATGTCTGCCCA
ATAAGAAGAAAAAACTTCTCCACCCAGGACATGTATTCAT
TCAAAAAATATTTTTGGAAAGGGTGAAAAATCTTTGGGTA
GTGATTTCACAGAAAATCACTGTGGTGGAAACAAGTCCAT
ATTTCTTGTGGCTTAAGATTTTAGCACTTACGACATCCAT
GCAGATGATCCCAAAAGGCAAGCATGAGCCAATACCCAGA
GATCACTTCTAATAGGAGGTTATAGCCCTTTTTCGATTGA
TTCATTCATTAAACAAATACTTATTAAGCACCTTAAATAT
ATGTCAGATCATATCTAGGGCCTGGGGATACAGCAGTGAA
TAAAATATGCAAAATCTCTACATTCATGGCATCTTAGTTC
AGTAGGGCTTCTATAACAAAAGATTATAAACTGAATGGTT
TATAAACAACAGAAATGATTTCTCACAGTTCTGGAGGCTG
GAAAGTCCAAGATCAAAGCTCTGGTAGATTCGGTGTCTGG
TGAAAACCCATCTTCTGGTTCACAGACAGTGCTTTCTCCC
TGTGACCTCACATGGTAGAAGGGATGAGGGATCTCTGTGG
AACCTCTTTTATAATGTCTTTAATCCCATTCATGAGAGTT
CTGCCCTCATGAACTAATTACCTCCAAAAGACCCCACTCC
CAAATGCCATCACATTGAGAATTAGATTTGAACAAAGGAA
TTTTGGAAGAATATGAATATTTATAGCACACGGAAATCTA
GTGACTAATTTATCCCTTGTCCTGGAATTTTTAAAATTAA
GTTTCATTCAAAAGGGTCATTATAAAAGAGGGGCGGGGGG
TACTTCTAGATTTTTTTCAAAAAGGCAATACAGCTCCTTT
TAAAATCCTCCATCCCAGCCAGGTGCAGTGGCTCACACCT
GTAATCCCAGCACTTCGGGGGGCCAAGGATCACCTGATGT
CAGGAGTTCGAGATCAGCCAACATGGCGAAACCCCGTCTC
TACTAAAAATACAAAAATTAGCCGAGCATTGTGGTGCGTG
CCTGTAATCTCAGCTACTCAGGAGGCTGAGGCAGGAGAGT
CATGTGAACCTGGGAGGTGGAAGTTGCAGTGAGCCGACAT
CATGCCACTGCACTCCAGCCCAGGCGAGAGAGGGAGATTC
TGTCTCAAAAAAAAAAAAAAAAAATCCTCCATCCCACTGA
CATGCGATTATCAAAGGCAAAGGAAGGCCATGCAGGTGAT
AGCTATGCTGTGGTCTGTTCAATGCCAACCGATAAAAATC
ACCTCCTCACAGTTGATTTGCTCACCTGGGGTCTTTAATA
ATCTGCAGTGGCAAAATTAAGATTCCACAGGGACTTCCCA
ACCTGTTCCTTTTACAAGAATGCCACAAAACATTTATTTT
AGACCAGAAAACTTGATTTCCACAATTCCATTCTACTTTA
GGAACTGGGATTAAGGTCTGTACGAGACTATTATTCTCGA
CTGTCCCTTGCTATCAGCCAAACTCTGCAACAATGAAGAC
ATAAACTAAATTATATGACTTACTATGTTAGCTTCCTTGT
CCAAAAAACAAATTATCCTAGCAAAACATCCTTAATGCCA
AGCCTCCAAAACCTAAGCAGAATGTGGCCCATTGGTAATC
ACAAGTGAGTGAACAGAAATTGTTCACATGAATGTGTGTG
CACGTGTGCACACATGTGCACACACACTTTCTCTCTCACT
CTGTCTCTCTTTTATTCATTCACTCAAGTACACGTGGAGA
GTTCCTAAGTCACAGGACTAAATCACCAGCAGGAGTTATT
GCAGCTGAACTAAAAATGAATCGCTTACAATCTGAGGCTG
CCCTTCTGGCCACTGAAGTTTCTCTCCCATTAGAGTTGAC
AATGGCAGGCTGTCAAGTGAATACCTCATGGCCTCCTCCC
GCTGTCACAGGCCTCACACTGTAGCTTTACAAAGATAAAA
TAATAACCACATGCCAGTCAGCCCTTCTTAAACTAGCTCT
GTGCAACATCTGTCAAGGGCCCTCCCAGGCCAGTTCCTGC
CAGGAAATTACTACTGCCCAAGGAATGGCCAACAGTTCAA
GCATAGCCCCTCACTGGGTCTCTTAGTAATTATTTTTCTC
ATTTCCATGGTTCTTCAAATTTGGAAAATACTTTATGTTC
ATTTTAATTACATGATTTAGGGTACTTTGATCCTGAGAAA
AACCTTGCCAAGTAAGTCTGCACTGCTACTCTAGATTTAT
AGAAGGGAAAACTGAGAGGCTTACTCAAGACCACACAGCA
CTTTCCATCTGTGACTAATGATTTAGCTCTTGGATGGACA
GAGTCATGTAATAGTATCTATTTGCTATCAGAGATGTCAT
CAGAGGTGTTAACTGTGAATGTCTTCTTCTTCTCCTCCAC
CCGCCCCCACACCCCATTCCCAGCATTCTGTTAACATAGT
AAATCTTGTGAGAAACTTAATGAGTTATGGCAACTAGGGC
TAAGCTTAAGACAGTTGCCGAATCCACTGAGCACCACAGG
TTCAACTGAATGTAGAGCCGACCTCTCTGGATAATTATAA
CAGGACATGGAATGAATTCCCCTCCAAGGCTTTCCAAGCA
GATAACTAAAGGCCCCTAGACTCTCACCTTTGTACCCATT
CAACCTTACTAATCTTAAGAGGGGGTTGGAAAGACCCAGT
AAGAGTGGGCTGTAGTATTTCACTCCTCTCTAGAGTGCTT
CTCTGTCACCTCACCCCCGGCAACACCTCCTACATACTCA
TTAAGTGCAGTGGTGGGTGGGAGAGTTGGAGGGTTCCCAG
AAAACTCCTCACTGAAGCTGGGAGCAACTGCAGGCTCCAT
GGACTGAATGTCATTGAACTGCATCCATGGACAGTTCATG
AGAGAAAATGACACATGTCCTCTGGAATCTGGGTGTCTAT
GAACACAGAGCTTGGGGTCTGCTTCTCACTGAAGAGTTGG
TTGGAACCAGTGTGCAAAAGTAGAGTGCAGAGGGTGTGCA
GCAGGCTACCCTTTGCATAATGATGTAAGTTGCCCAGGAT
CTGAGTGCACGCTGCAAAGGGTAACCCAGCCTCGAGACAT
TGTGTGTGACCTGGCCTAAAAGGGCTGACTCAATAACAGG
TTGTAGGGTCAACCTCCAGGAGCAGGAGCTCAGGATAAAT
TCGAAGAAGGGTAAAGCAGAGACATCCCAAGTGAGGGGCC
TCCAAAGATGCAGAAGTGCAGCTCAGGAGAGAGAAGACAT
AGGTAAGCATGTCGCATCTGGAAAGCATCAAGGGCCAAGA
GAAAGATGGCACCCAGATAAGCAAGGGATTTTTGCCCTTT
TCCTTCTCGTCATACACTTCCACTACTTCTGTGATCCTGG
TGATATGGTTTGACTCTGTGTTCCCACCCAAATCTCATCT
CAAACTGTACCTGGTGGGAAGTGACTGGATCATGGTGGTG
GTTTCTCCCATGTTGTTCTCTTGATAGTGAGGGAGTTCTC
ATGAGATCTGATAGTTCAAAAGTGGCAGTTTCCCCTGTGT
GCTCTCTCCCTCTCCTGCCAACATGTGAAGAAGGTCCTTG
CTTCCCCTTCACTTTCCACCATGATTGTAAGTTTCCTGAG
GCCTCTCTAGCAATGCAGAACTATGAGTCAATTAAACCTC
TTTTGTTTATTAATCACCCAGTCACAGGTAGTATCTTTAT
AGCAGTGTGAAAATGGACTAATACACCTGGGAAACACCTG
CCAAAAAACAAGGTATGCAAAAACAGAAGAGCAAGAAGTC
TGGCCTAGTCATGCCTCTCAGGAGTTCAAGTATGATAACC
TTCTCCCTCACCACCAGTGCCTTTCCTGACCAGATCTCTG
TCCTCACCCTCCTCCCAGTCTATACAGGGACCCAGGCACC
TTCACAGGTCTTGAAGAAGTAAAGATGGTTCTCAAGTAGC
AAGTTGGGGCTTAGAAAAAAGTGGGGTGAGGCAGGCAGGA
TGAGCTCCCACAGCACTGGTAACAGTGTGCATCGAAGAGC
CTGCAGTACCGAGTGGACCATCTGCTGAGAGCCATGAAGC
ATGAGCAACAGGCCAAGCACTGAGAAGGGTGACCATATAG
AGTGAAAGTGGCACACAGGCCTGGAGGAGAGCAAGTTGTG
GTTATGCTTCAAGGAGCTCACCAATGACACGATCACCACC
AAGAATGGCAGGAAATTGTTTCCAGTGCTGAACATGTCTG
GCCTGGATTTAAGAGCCATGTTCTCCTTCTTGCTGGACTT
CATGGAGGCTCACAGAAAGCGCTGGAAGAAACCAGAAGTG
GGAACCAGGAATGGGTGCCAGAGGGCAAGCCCGAGCTGCA
GGCACTCAGCTGTGTGTCCATCCAGCCCAACTCCCCCAAC
TTAGGGCCCTATTGGATGAAGGTGCCCAACTCCCTCAGCA
AAGTCAAGATCAACAACTAGCTACACAGAGGGAGCCTGAT
CATGTCAAAAGAAGCACCAGCCTCGAATTCACACTGTGAG
AGTGGCGTGTCCACAACACATGATCACTAGCCATTGCTTT
CCAAGACCTAGTTCATAAATAACTGTGACAGCTTATCAGA
ATGAAGAGCTCACAGCTCAAAATTAAACACAATCCATTTG
CAAAAGCTTCCCTGGATGCAAAGGAAAGAAGCAATTACAA
AGATATGATGGAAGAACTCCAAAGCAGCCAGGAAGAACCC
CAATCCAAGTACTCCCATTTAGTGGGTAGCTTATTCCTGG
AACCAGGACCATCTGTCCACCTGCTAACGCCCATCCTCAG
TTTGGAGGCCCCCCTCACTTCCTTCCAGATACAGCTGTGA
AAGGTACCCTGCCCTGAGGAACCAACATTCATCCTGCTAC
CCTAGCCCTGTGCTCAATGGAACAGTTCTCCAACACATTC
TTGAAAAACTTTCCCTGAGGCCTGGAAGCTGGGCGGACGG
GGGGCGGGGGGTGAATAACTTGTCCCTTCTCAGGCCCAGT
CCCAAGGCACAAGACCACTTGTACCAGCACAGTGCATCCG
CAAGATAGCAGAAGCAGGAAGAGAGCTGGCCGGCGGAAGA
CAGGTACACCCTGAAGACTGAGAGAGAGGCTACTGGGGTA
ACGTGTAGCAGTCACATCAGACTGAGGTACTTCCTGTTTA
CAGGAGACTATAAAACCCCTGCTGGGTTTCATTTGGTGCT
GATGCCATTTTAGGTCTCAGCCCGTCTGCACCCAGGCGCA
CATTAAAACAGCGTGTTGCTCCATACCACCTTGTGTTGTT
CATTGACACGCTCTCGGGGTTCAAATTAATACAAGAGCCT
TACATCTGGTGCCAAAATCCGGAAAGGGCTCCAGCCCGTG
ACCCTTGTGTCCCTCCACCCTGGACAGTAGGCCAAAGCAA
CCAGACAAAGGAAGCTCCTCAGCCTCCAGCCACCTCTCTG
TGCATGCACACCAGTCACTGATCTCGCCTACAGGTAAGTT
TCCTGGGAGCCCGGTTAACAGACAAAAATCCTCACAACCT
CTCTTGGTTTCTTCAGTTCAAAAATCCAACGTTGGTCCAA
GAAGGCCCCGGCATGTGCCAGGCACTCACTGATCACCTGG
TCTTAGGGGGACGCCTCTAAGCCTGGTTGGGGACTGCCTC
TGCGTCACTAGGCTGGGCAGGAGCTTGGTGATGAATTGTA
TCAGCATGTGCCTGAGCGAGGGTCCAGATACGGTCCCGGT
CTTCTGGGGTGACGGTGGAAGAGAGGCTAACACAGAGGTC
AGGCCAGGTTAGCTCATAAGACTGGGTGAGGTACTGAAAC
TCTCTAACAGAAGAGGTAGGGTCTTCTGGAAATGAACCGA
GTCTTGTTAATTTGAGAGAGACCAGTGAGGGCGAAGGAAA
CATGAACAAGGCCTTGAAAAAGGCAGCGGTGATGATTGCT
CCTTTTATCATCTCCCTCCAGCCGTGCAGGATGGTCTCCT
TTTCCCTGTTCTCCTGAGCCTACCCTATGTTATGGGAAAT
TCCCAGTCGTCCATTCCAAAAGACAGCCCTCTAGGCTGCC
TCGTAAAAAACCTGCAAACCTTGGGCCTCACGCAAGATAT
CCGCCTTAAGCGCCTTGTCTTTTTTTGCAATTCAGTACAA
ATTACATAACGGGTCCAAATGGCCCACAAATGGAACATTC
AACTTTACAATTTTAACTAATTTAAGCAATTACTGCCAAC
GACTGGAGAAATGGGGAGAAATTCCTGTGTGCAGGCCTTT
TTGCACTCAGATCACAACCTGACCTCTGCAATTCTTGCTC
ACCTGTTCAAATCATTCTCCTCCATTCTCAGCACCCAGAT
CTCCTTTCTCCTCCCCACCCCACCTCTTTTTCCTTGTTTG
ATCCAGCAGACTGCTGTCCACCCCTCCCAGCCCCTACCTC
TCCCTCTCAACCATCTTCTTTAACCCCTAAGCCTCCTCTT
GATCTTGTCAGTCGCCATCTTCCCAGCCGCCATCTTCCCA
GCCGCCATCTTCCCAGCCGCCATCTTCCCAGCCGCCATCT
TCCCAGCCGCCATCTTCCCAGCCGCCATCTTCCCAGTCAG
CAGTATTCACTTCTTTTTCTACACCGTCCCCTCCTCAGGA
CAATTCTAGTATTGCCTGTACCTGTTGTCCTCGCCCACCG
CCCTCTCCTGAGGCTTGCAAATTCATCCCGCCACCTTACA
CCCCTATCTATCCTCCACTGCCTGTTAATTCAACCTCCCT
TTCCCCATTCAAACCCTCAGCAGGAACCACTTCCAGGTTC
TTCCTTCTCTCCTGCCCATACTCGCTCAGGTGCCATCTTT
GGCCCATGCCCCACCCTTACTTCAGCGCCTGTGCTAGGGT
ACCCACTTCGGGAAGTAGCAGGAACTAAAGGTATTGTTAG
AGTTCATGCTCCCTTCCCCCTCACTGATCTCTCTCAAATT
AACAAGACTCAGTTCATTTCCAGAAGACTCTACCTCTTCT
ATTAGAGAGTTTCAGTACCTCACCCAGTCTTATGAGCTAA
CCTGGCCTGACCTCTGTGTTATCCTCTCTTCCACCCTCAC
CCCAGAAGACCGGGACCGTATCTGGACCCTCGCTCAGGTG
CATGCTGATACAATTCATCACCAAGCTCCTGCCCAGCCTA
GTAACGCAGAGGCAGTCCCCAATCAGGCCCCCCACTGGGA
TTATTAAGACGGGGCCCTTGGATGCCACCATCAAGACCAC
ATGATTGTGTGTCTTCTTGCAGGACTCAAAAAGGTTGCCC
ATAAAGCAGTCAACCATGAAAAACGTTCAGAAATTACCCA
AGGTCCTGACAAAAACCCAGCCCTTTTCTTTCTCATTTAA
CTGAAGCCATGAGAAAGTATACCAACCTAGACCCATACAG
CCCAGAAGGAACCACTATCTTAAACCTTCAGTTCATCTCC
CAATCCACCCCCAGTATTCAGCGCAAGCTTCAGAAGCTCA
ACGACAGCCCTCAAACCGCACAATGAGACCTTCTTAATTT
ATCCTTCAAAGTCTTTATCAATCGTGATGAGGAAAGTAAA
AGGCAAAAAACAGACAGAGTTTCAAAGGCTTGCCTCTGTC
ATCAGGGGCCCTGTGGGCCCACAGGGCCACAGCTTCACAT
AGAAGCCTCCTAGCAATCCACCTCCACCTGGCACTTGTTT
CAAGTATGGCAATGAAGGCCACTGGTCCGGACAAAGCCCA
AACCCAGGTAAGCCCACCAGGCTGTGCCCTCTCTGCAGAG
GACCCAACTGGAAGTTGGACTGTGAGCAGCCCCCACAAGG
ACTGCCCCCATTCCTTCCTGAGCCGGTCAAAACCTCCTAC
TCGGATCCCATTGGCCTTGCCGCTGAAGACTGACAGTGCC
CCGGAATGGACACCCCAGCAACTACCATCTCTTCATCCAA
GCCAAGGGTAACCCTGATGGTGGCAGGTAGGCCAGTATGT
TTTTTAATCGATACCTGGGCAACCTACTCTGCTTTACCTA
AGTTTTCAGGACCCACTCTATCCTCCCAAGTCTCTGTTAT
GGGAATTGATAGACAAGCCTCCAAACCCCAAGCCACCCCT
CCACTTTTCTGCTCTCTGCACACCTTTTCCTTCACTCACT
CTTTCTTAGTCCTGCCTTCATTCCCAACTCCACTCCTGGG
CAGAGATATCCTTTCAAAACTCCACACTACTCTCCACTTC
CACGTTCCCCATAGTACCCAACACATCGACCCAGACCCCT
CCAGGGCTTCTAACTTTCTTCTACTCCTCCAACCTCCCAC
CTTAAAACATGCAACCTTTCCTTATCCCCCATTCATAGTT
AACCCCACTGTTTGGGATACTACTTCCACACCCTCAATCA
CAAAACACCACACCTCTGTCCACATTACCCTTAAAGACCC
CACCCAGGTCCTATCACAGAAGCAGTATCCCATCCCCCAA
GCAGCTCTCATAGGCCTAAAGCCTATCATTTCTCACCTCC
TCACCAGTCACCTACTCTGCCCAACATACTCCCCTTTTAA
CACATCAATTCTACCTGTCAAAAAGCCAGATGGAACTTAT
TGATTAGTCCAGGACCTCAGGCTCATTAACCAAGCTGTAC
TTCTAGTATGTCCTAAACCATATACTTCACTTTCCACAAT
TCCCTCCAATGCCCTCCTGTTTTTCTGTTCTAGACCTACA
GGATGCTGTTTTCACCATTCCTTTACACCCTGATTCCCAA
AACCTCTTTGTCTTTACATGGGAAAACCCCAACACCCACC
TTTCACGTCAGCTCACCTGGTGCGTACTACCTCAAGGTTT
CAGAGACGGCCCCCACCTTTTTGGGCAGGCCTTTGCTTGC
GACCTCTGTACCTTATCCCTAAAACTGTCCACTCTTCTTC
AATATGTTGATGATCTACACCTGTGTAGACCCCCTCAAAG
AGACTGCAACACCCATACTATCTCTCTTTTAAACTTCTTG
GAAGAATGGGGGTATCAGGTCTCCCCTAAGAAAGCACAAA
TATGCACCCCTCCAGTCACCTATCTAGGCCTAGCTCTTAT
CCTGCAAACCTGAGGGCCCACAACCGACCGCATATCCCTC
CTCTAGTCCCTCCCACCTCCACAAACTAAGCAAGAAATTC
TCTCTTTTCTAGGACTAGCAGGATATTTTAGGCTCTGGGT
TCCCTCCTTCGCTCTACTTGCCAAATCGTTATACTAAGCC
GCTAAAGGCCCTCTCCATGAGCCTTTAAACCCTGCACAGC
CTACTACCCAACCTTTCCATCTACTCCAGAAGGCTCTCAC
CTCAGCCCCCGTCCTCACTCTCCCAGACCTAGACCTCACC
AAACCTTTTTCCTTCTATACCGATGAACAGCGTGGAGTTG
CAACAGGTGTTCTAACCCAGTCTAAGGGACCTACCCTCCA
GGTTGTTGCCTACCTCTCTAAACAGCTTGAAGCCACAGTA
TTGGATGGCCTGCCTATCTCCAAGCATTGGTGGCAGCTGC
TGTCCTCACCCTTGAAAGCTTAAAACTATCTCTTCACACC
AACCTAACAGTTTATTCAACCCATAACATCACAGATATGC
TAGCTTACTGCAGTGTACTAAGTCTTATCTCTGCCCAACA
GTTCCTCCAACTATATGCTCTATTCATAGAAACTCCCCAC
ATCACCATGCTAACCAGCTCCTGTCTAAACCCGGCCATGC
TCTTACCTGAAGCTACAACCACCCAAGACCCTACACACTC
CTGTGTGAACACTGGTCAAACCTTTCTTAAACCTTTTCCA
AACCTAACAGACCAACACCTTCCAGATGCCTCCTTTACTT
GGTTTGCAGATGGTAGCTGCTTCCTACAACAAGGACTCCA
ACACGCTGGCTATGCTATAGTGTCACTTCCCCACACACAC
TATTGAAGACAATCTGCTCCCCCCAGGAACCACCTCCCAA
AAAGCTGAACTCATTGCCCTCGCTCAAGCTCTCACTCTAG
CAGCCAGACAACAGATCAACGTACATTCAAATTCTCACTA
TGCGTTCCACATAGTGCACTCACACTCGTCCATCTGGAAG
GAACAGGGTTTCCTAACTGCAAAAAACACTCCTGTCATAA
ATGGCTCTCTCATCAACAAACTCCTTAAAGCTGCCAGGCT
CCCACAGAAAGTTGCCATCATTCATTGCAGGGGCCACCAA
ACCCCATACAATCCTATAGCGGCTGGAAATGCACTAGCAG
ATCAGGTAGCCAGACAAGTACCCCTACAACCTGTGCAAGG
CCAGTTTCTGTCGCTGTCCTTGTTCTCTTCTCTTTACTCC
TCAGAAGAAAAGGAGGACTTCTGAGCCCAAAACCTTCAAA
AGCAAGGACCATGGTATGTCAAGGAAGGGCACTTCGTTCT
TCCTCACTCTCAAACAATCCCTATCTCCCAAAGTCTCCAC
AACTTTTCCATGTTGGTTACAAACCTCTCTTACAACTTCT
CCGCCCTATTCTCACTTGTCCTCACCTTTCCAGCTGTGTT
CGGGAAATCACCCAGTCCTGCTCTATCTGCCACTCAGTGT
CACCCCAGGGCTCCCTTCAGCCACTGCCTTTTCCTACCTA
CCAAGTCCAAGGCCAGGTACTCAGGCAAAATTGGCAAGTA
TAGACTTCACTCACATCCCGCCTGATAAACAGCTCTGCTA
TCTTCTAGTCTTTGTCTGTACTTTCTCCAGGTGGGTAGAA
GCATTCCCAACAACTTCAGAAGGTGGGGTCTGTGGTAAGT
TTAATATCTCCAATTGTTGTCTTAACATAGACGATAATGG
AAAAACAGTATTAGAAATCACTTCAAACATCAGAAAAGTA
GCCCAGCCCAAACCTGGAAGGGGTGGGACCCAACAAACCT
TCTAGGAGGGTGGTTCTCTAATTTGGGAGGATTTAAAATG
CTGGTAGGGACAGTAATCTTCATCACAGGACTCCTCCTGC
TTCTTCCCTGTATTATCCCACTAATAATAAAAGCTATTAA
AAGTCTTGTTGAAACTATAGTTAACCACCACACAATACAG
ATGATGCTCCTGCTGCAACATGATGAACACCAACCCGTCT
CTCAAAACTACCCCCAAAATTAAGTTTTTGTTTCCAAGGT
GGCCACACCACCCCCCATGTCATGCTTGAAGTAGTTATTG
AGAAAGTTGTCCCTTTTCCCTTTTTCTATAACCAAATAGA
CAAGAATGAAGGACTTTCCCCAGGGCCTGGAAGCCAGCGG
AGGGGAGGTGGTAGTGAATAACTCCTCCCTTCTCAGGACC
AGTCCCAAGGCGCAAGACCACTTGTACCAACAGCATGTGT
CAGCAAGATAGCAGAGGCAGGAAGAGAGCTGGCCGGAAGA
CACAGAAGACACGTATCCCCTGAAGACCGAGAGAGGTACT
GCCAGCCAGGTACTGCGTAGAAGTTACATCAGACTGAGAC
ACTTTCTGTTTACAGGAGACTATAAAACCACTGCCCCATC
CTCATTTGGTGCTGACGCCCTTTTAAGCCTCAGCCCGTCT
GCACCCAGGCACACATTAAAACAGCGTGTTGTTCCACACA
GCTGCGCTTTGTTCCACACAGCCTTGTGTTGTTCATTGGT
GTACTCTCAGGGTTCGAACCAATACAAGAGCCTTACAATT
CTGACAATTCATCTGCGTGTTTATCCATGCTCCAATCCCC
TGTCAGTTGGTCCAGCCTTGAATGCCTGCCCACATCAGCA
TGTGCCCCATGAGTCATAACATCAATCCATCTACTATCTC
TAGGATCCCCACTGTATAAAGGGACTGTTGCAGACACAGA
CACGCCTGACAGACAGTACAATGCCTCAGCCCAACCTTAC
GTGGTAGCCTCACAGACAGCCATGTCACCACCTTCCATGT
GAATCAAGACCTTTGTCTTGAAATATGCAATGACTTTGCA
ACCAGCGTTCACTTGATTGATCTACTAGGTATAAAATGGT
GGTCTCATGGGTCAAAGGAAGGAAATAAAGCCTTATTAAC
TTCATTTTAAAATAGAAGAAGGAATACATATTCTATTTAT
CAAAAAGTCCCATCACCACTTCCCACTTTGCTGGTAATCT
GCAGTGGCAGTGTTGTCCTGAGTCATATAGGTGAATTCAA
GGATGGAAACAATGCAATACAGTTGGCCTAATTCACTATG
ATTCACAGGAAAAAAAAAAAAAAAAGAATTGTTCACTAGG
GTCCAGAAACTTCTTGTTTGTTTCTCATATAGCATATAGA
TGACTTTGGCCTACCAGAATTTGTAAACTCCAATAGTCCT
CCTTTAGTGAGATAAAAAACAAACTTTCATTCTCTTCTTT
GTCGCTTTCAAGTAATGTTCAGGCCTCTTTTGCATCAGGT
ATCATAGCTACAGTTGACATTCCTAGAGTTTTAACAAAGT
AGCCAAAGACAGTAAGCAGAAAACATTTTCTGCAAAATAA
AGACATTATGCAAAAAACAATAAAATATTATTTTATTTCA
TTTTTTCTAGATGGAGTCTTGCTCTGACACCCAGGCTGGA
GTGTAATGGTGCAATCTCAGCTCACTGCATCCTCCGCCTC
CCGGGTTCAAGCAAATTCTCTTGCCTCAGCCTCCTGAGTA
GCTGGGACTACAGGTGCCTGCCACCACGCTCGGCTAATTT
TTGTATTTTTAGTGGAGATGGGGTTTCACCATGTTGGCCA
GGCTAGTCTCGAACTCCTGACCCTGTGATCTGCCTGTCTC
GACCTCCCAAAGTGCTGGGATTACAGGTGTAAGCCACTGT
ACCTGGCCAATAAGATATTATTTTAAAAAAGAAAAATGGA
AAAATTAAGAGCCTAACATTACTAAAGGTAGTGGAGGGTG
GAGTGGGATTTGGGGTAGAATCTGTTCCCTATTTCACTTC
CCACTGAATTCCATCCATTTAATAAAACGGGTTGCACAAA
AGATTGAGAGAGGACTTCAAGTCTTTCTTGATAGACCATA
CGCCTCTGTCCTACTCTACCTCTCCATCCCATCAGTCATA
CAATATGTGGTAGGGAAATGGAACATACCTCCTATTCTCT
GTCATCAGTACCTTGAAAATGAGGGTTTAGACTAATAACC
AGGTAATCTCCAAGGTCAGTTCCAGACCAGCTCTAAAATT
AAATTACCTTAAGCCTTCAAAGAACTAAAAACCATTCTTT
CATCAAATAGTTGGAAGTCCCTGGGACAGTGGATTATTAT
TCTCCAAAATCAAAACCTAGGATCTATTCTTTCAACAAAT
CTGTGTGTGATCTCAAGGGCAACAATTGATCAATCTAAGT
CTCAATTTTCCCATCTGTTGCAAAAGATTCTTTAATCTTG
CAGCCATAAAAAAGAATGAGTTCATGTCCTTTGCAGGGAC
AGGGATGAAGCTGGAAGCCATCATTCTCAGCAAACTAACA
CAGGAACAGAAAACCAAACACCACATGTTCTCACTCATAA
GTGGGAGCTGAACGATGAGAACACATGGACACAGGGAGGG
GAGCATCACACACCAGGGCCTGTCAGGGGGTGGGGGGCAA
GGAAAGGGAGAGTATTAGGACAAATACCTAATGCATGTGG
GGCTTAAAACCTAGATGACAGGCCAGTCACAGTGGCTCAC
GCCTGCAGTTCCACCACTTTGGGAGGCCGAGGCAGGCAGA
TCACAAGGTCGGGAGTTCAAGAACAGCCTGACCAACATGG
TGAAACCTCGTCTCTTCTAAAAATACAAAAATTAGCCAGG
AGTGGTGGTGTGCGCCTGTAATCCCAGCTACTCAGGAGGC
TGAGGCAGGAGAATCACTTGAACCCGGGAAGCAGAGGTTG
CAGTGAGCCGAGATCATACCACTGCACTCCAGCATGGGTG
ACAGAGTGAGAATCTGTGGGAAAAAAAAAAAAAAAAAAAC
CTAGATGACAGGTTGATAGGTGCAGCAAACCACCATGGGA
CATGTATACCTATGTAACAAACCTGCACATTTCCCAGAAC
TTAAGTATATAAAAAAAAAAAGATTCTTGAAATCTGCTTT
CTGTCCATTTTTCTGAGACACAGGAAGATGTCATGTGAGA
TCCCATATTTATGATACTATACAGATGCTCCTGGAATAAT
ACTACAAAGTTGAAATCCAACCATTATGTTTCCCTCAGAG
ACTGGATCCAGTGCTACCAACTCAACAAAGCTACTATCAT
CATACTGCATACTGCATACTACTAACATACTGCAATTCCT
TTTTTCCCATAAAACCACTCATCATAATTGAAGTGGCTAG
TGGTGCAGTATGGTTTTTTGTGGGACTTAAATGGGTGGGC
AATTTCCTATTACTTTGTCAGGTCAAAGCAGGTTGAGGGT
AGGAGTGGGAAGAGGGATCAGAACTTAAAATCAGTCTGGT
CACAGCCACTAGTATACTCCCATGCAATATGGGAAGGCTT
GGTCTGGCAGGCAAAACACCATATCTGATATACAATGGTC
CAGTCAGCCACAGCAAAAACAAACAAAATGAGGTGTCATT
GCACAACATAACATCAGAAAATTGTGAGGCAGACACTCCT
AGGAAGGTCAGGAATGCAGATCATAAGCTTCAAGGAAGTC
TGTCAACAGATGGTAGAACCCAGACTTCAAGCTGGAATTT
GGGCTTGAAGAATGAGGAAGGAGTTGATGAAAAGGTGGGT
AAACAAGAACCAAGACAGTCAAAGGCTGGTGATTTAAAAG
AGAGTACAAGGGACAGCATATTAGAACAAAGTAAACATTG
AAACATTCCAATCAGGGATAAAAGGCAGGGGCAGGCCAGC
AGCAGTGAGGGAAATAAATCGGAGGCAGCCTGCACATACG
ATCTAGTGATCTAGTGGCTCTAGCTGGGCATAGAAGGGAC
CCTGGATAAAGAAAACCAGACTAAGCCTAACCTGGATATT
TATTAGACTTATCAGAATCTGCAGACAACAGGATAATATG
AAAATCAAGGAATCTTTCACATTAAATTTCATCACTTGCT
TCACTCTAAATAGACTGCTAATACAGAAAGATGGGCTCTC
TAGAATGTTCCTTGGAGGACTCCGTAAGGTGGGCATAGAG
ATGAAGATGGAGTTAAAGTCCAAGTCTATGACCTGGAGCA
ATTTTGGAACAAGCCTTGACGTAGGACTGTAGATGGGACT
ACCATATAGTTTCAAGGATGCTTACTCAGTCTGGACCAGT
AGTATTCAAATGGTAAAAATGAATTTAAAAACATCGTTCA
GGGTAAGTTACATCAACACATGTGAAGGAAACACACGGGG
TAAACTCTATTACCTCCTGAGCTACTGACCCCACAGTGAA
TGTGTTAGATGACCAGGCTGCCCTGCCTCTGAAATATTGG
TACCATTGTCAGGTATCACAGCTCACAGTACCCAAGACTG
GGCGTCCAACATATGTGATGAATAAGACAGCTAAAATCTT
TACAATTCAACTAAATGAGAGTATGGATGTTATAGCTCTT
CCTATTCTCCATTTTTGTACACTTTGTTCCTGTGGCCAAA
CCTAAGGGAGTTTATAGCCTTGAAAAACACTCAATACATA
CATCAAAACAGAAGATGGTATTTAAATGACTGTGAAGTAA
CTCATCCACAATGTCACCAAGTCTACAAATGATGAGTAGG
TCACAGGAAAGCAACTGAAAATGACTTAAAAGAAAAGCAA
TTGAATAAAGTGTTCAAGTAGTTCCCATAAGCTTCAGAAA
CAGTATTAGGAGGTAACAAAATGGCAGCACCATTTAAAAC
TATGTTAGATAATGTCTTATAAAGTGTTAACTATATTAGA
GTGCTGTCTTTAAGTTGTAGCATTTTGAAATAATTTGTAA
TAATTTTGGCAATGAGATCACAAATTTACTTTTTGTATCA
AAGTATTTTTAGGTGTTCCAAGGCAAGGCACTGCTGCAAA
TATTTCAGATGAGACAAAGATTTTTGTTTTGTATTGCTGC
TAAAGGTTCTCTCAAGTTCACTCAAACATAGCATAGTTGT
TCTACTTTAGGTGTGGTATCAAAGTACAGGAAAAGAGAAA
TCATTTCCTGGTTCTAAAAGAGAAGGGAATTAATGCAGGA
AAATCTTTACAAAGGTGACCAAGGAATTGAGTCCTAAACA
GGGAAAAGTGAATAATCCAGGGATTAGCAACAGCTGGAAA
CCACTACCGCTCCTAGACCCGAGAGAGAAAAAGGAAAAAG
GGGTGTTACAGAACACAAGGGCTGAGCCCACCACGGTGTG
CTGGTCAATGTTTAACAAATTGGTTCTGTCAGTGGAAAGC
CAGGATTTGGCCTATTTTAAGTCATCAAAGTGATATTGAT
GGAGTTAGGAAAACATAAACATGGAGCTGAAAAAAATAAA
CAAAACTGTCCCTCATGAACTGGTGTGAGCTGGCTCACAC
ACTAGGATGGAATCATTTGACAGAAGCTGTGGCCACGGCA
GGAAGCTGACAGCAGCAGAGAAGGAAGGGAAAATACCCTG
GCTTCTCCAAGCTGCCTGTCATCACACACTACTGCCTGCA
ATTGGGTCAACCCAGACAGAAAGATGCCCAAACAAGAGAA
ATGCAACCTGCAGGGACCAGCCCCGCTACAACTCACACAG
AGTGAGGAAGGGAGAGAACTGAGATACTTGGAATCCTGCT
GGTATTTTCAATATACTCAATTAGATTAACTTAGCAATGT
AGGGTTGAAATGCATGAGGCCTACATTTGCAGATAAAGTA
TCAGCATGCAACTAAGAGTTCAAATGTGGCCTCAACATAC
AAAACCAATGACAGTTTTTAACCTTTGAGTAAATATTTAA
CAGGAGTGGGCACTGAGGTATCTGGATTGAACATCTCATG
ATGTTACAACATGCATTTATGAGGCATTTTCTGCAATACA
AGGAAAATTTAAAATGATTAAAATTCCATTCATCACATTT
CAAATTTCAAAGTAAACACTCACCATGCATTCAGTTCATT
CAGGAACCATTTCTCTGTGCAAACTGTTCCAAATACTTGG
CATATAGTAGTGGACAAGATGGACAAAATCTCTGCCCTTG
AGGAAACTGCACACTAGTAGAAAAGCAAGACGCTAAAAAC
AAATAAGCAAACCATGTAAAATATTAGAAAATAATAAGCA
CAATAGGGAGAAATAAGCAATAGAATGGGGATAGTGAGTG
ATTAGGGCCTTTACAATTTTTAAAAGGTTGGGAGGGAAAG
GCCTCACTGATAAGGTGTCATCTAAGCAAAGACTTGAAAG
AAATTCGGAGGCTGAGGCAGGAGAATGGCGTAAACCCGGG
CGGTGGAGCTTGCAGTGAGCGGAGATCCTGCCACTGCACT
CCAGCCTGGGCGACAGAGCGAGACTCCGTCTCAAAAAAAA
AAAAAAGAAAGAAATGAGGAGTAAGCCATAGGGGTTTGGG
GCGGGAGCAAGGGAAACTGCCCCGGGTGGAGTTGCTCAAT
GTATTTTAAGAACAGCAAAAAGACTGCGGCAGTCAGGAAA
GAGGCACTACAGCTCACGTAGGCCATTGTAAGGTTTCCAG
CTTTTACCATACATATTGTAATTGGGAGCTACTGAAGAAT
TTTGAGCAAAAGCCTGGGTCACTCTGGCTGCTGTGTTTGA
AATAGACTGTAGAGGTCCAACAATGAAAGCAGGGAGGCCA
ATTAGGGGGATACTAGAATAGTTCAAGCTCTAGAGAATGA
TGTGGCTTAGGTCAGGGTGGTAGAAGTAAAGGTTGCAAGA
ACTGGTCAGATTCTGGATGTATTTGAAATATAGGTATAAT
AGGATTTGCCAAAGGATTGGATGTAAGATGTGAGAGAAAG
ACCAGAAGTTCAGGGATGACTAAAATTTGGGCCTTAGAGA
TGACAACTCCGAGTGGAACAGTTTTTGGGGGAAAGATCAG
GTTTTGTTTTTGAACATGATAAGTTTGAGGTGTCAGATAT
TTACAAGAGGTTGCATCAAATTGGATAGAACATTATCTTG
TGTTCAGATATAGGCCTGGGCTGGAGATACAAATTTGAGA
GTTGTCAATATATAGGTGGAGTTAAGGTCATGAAAATGCA
TCAGATGCCTAATGTTTGTGGATTGAGCCTGGCAACCTCT
GTCAATTGAGGTTATGTGAAGAAACATTAAGACAAACCCC
TAAGGCACCCATTGTATGTGAAGGATTAACTTCCTTCCTA
TGCACCTAGAACTAGTTATTTTTCTTGGAAAAAGTTGAGA
CAATGTTCTCTGAAATCTTTTTTTTGTGTCCATGGTTCAG
ATGAGAAACCATGGTTGAAAAGGACTGATAGGGAGTTTGA
GGTAGTCAGGACAATGACGGCGCAGGAAGGAAACTGAGAA
GTGGCCTTTGCGATGGGAAGAAAGCCAGGAAAACGGGAAC
CCTGGAGAGTAAGTGGAGTGATCAGGAGTGTCAAACGCTG
CTGATGGGTCCTATGAAGCAAGAACTGAGAATTTATGGAC
AGATTTGGCTACAAGGTCTAGGGACCTTGACAAGTACTGT
TTCAGAGAATGGTAATTGGACTGGGCTTAGGAGAGAATAG
GAAAAATGAATATTTTCAGGTATAGTTAGATAGTGATTCA
AACTGGGTCCAAAACTACCTGTTAATCATTTCTCAAGTGT
CTGATTCAATCAGATTGAAGAATATTTTCAGTAGGCTTAG
CTTTTAAGAAAATTATATGTATTTTCAAGAATTTATCGTA
AACCTTGTTTTTTTTCCAATGAGTGACAACCAAACAAAAC
TAAAATATATTAGATATTAAGACTCCAACTCACATCCACA
AATCTAGATTTCAAATATTTGTGTTCATAAATAGCTTTGT
TAATGTTACTGGTTAACTTGAAAATAAGTAGGTATTAGAA
ATCTAAACTTGTGAAATAAATTCATGCAAAAATAGAACTT
GTAGCTTTAACATATTGAGCTTTTACTTAAGTTTCATTTG
CAGAATATTTAAAAATCACTGACACAATCTAGTCATTTCT
ATTGTTTTAAACTTCTTTTTAAACACATTACATATACGGA
GAGCTTCAACCACTTGAAAGTTGGTGGCTGACAGTATAAA
ATACACATTTTATAGTCCCCATTATCCACTAGTCTGTTCA
AATAATTTGTGCAGATCACATAAATTCTCTGAAACCTGGT
CTCCTTTTCTGTAGAACAAGAATCATAATACTGGAAGCAT
TCATTAAAAATGCTTTAAGAGTCTAGCAAGTACAGTCTCT
TATTAGTGATAGTAAGTGACATATTAACCCTGAACTAACG
AGACCAATTAGAAAATGTGAGATGTTGGCTGGCTTAGGCA
GATGGCCCAGCTGACTCAGGTGAATGGAACAAAAAAGAAT
CTAAACTAACAGAAAGTGGAAATATAATGTGCAGAGCTCC
TATCAAGGACTTTTTGGCATACTCGATGTCAAGCCAGTGC
TCTCCTGGAAGCTTTTGGGGGCCACAGGCATGATGTCATA
TCTGAAAGGGCAGCCTCCACACATGCACTGTGTCATACAC
ACCTTCACTTACATGGCTTTAACTCTTCTCCACTTACATC
ATCCAAGAGCTTTAGTGATTGGGGCACATGGATACTTGAG
ATTCTGTGGACTCCTTTGCTTTTCACATTCAAGACTTTCT
GAAAACAGCTGCAGAAATACCAAGACCTTTGGAAAAGGCT
GATCTTAGTACATTTTCAGCCAGACTGCAAGCTGAGAGAA
GTGGAAATATTACCAGCCTGTTTTCCTGAAATCCCTGTCA
GAGCTGCTCCAGCAATTTCTTGGCTTTCCACATGACCTCA
AAACAGGACAATCTCATTTTCCAAATCCATCTGCTTTTTT
AGCTTTACTTCTAGCCTTACATATGCAATTAAGTCAGGCA
CAATAGCCCCACAGTCCCAATAGTACCCAGATCTTGAAAT
CTGAGTTATGATGACCATAGAACACATAAATCAGATGGTA
AACTCAAATCACAAATCCTCTGTCCAATGGTTCAACTCCA
AGAAATTCATTACCAGCAACATACTGCAACATATTTTCAG
ACAAGCTAAAAGACAAATGCTTTTATGTTGAAGTGATCTT
TAGCAAGGGCTGTGACTAGGGTTGGCAAATATCAAGAATT
TCAGTTAATATTATCTCATAGCTAGAGATTTCAAATCCAG
AATAACCTAGAGGAAGGACTAAAAGAAAAAATGGTTACCA
AGGTTTAATGTAAAGAATATGGGTCAAGAACTTCAAACTA
ATGTTTCATTCACTCAATCTGGTATTAGCAGATTCAGGAA
GCTGTTATAAACAAGCAGCTCTGCACAGCCCACTCCTGCC
TGTGTGGAACTCCACACACTAGCCACAGCTCAACACACAG
CACTCTCCTGGGGACTGCTGCATCCAAGAGCTCATGCAGC
CAGTCCTCTTGGAAATAAAAGTTAACCTTTCCCTTCCCAA
GAGACATAAAACTCTCTCCGATAGTCCCTCACTCAGAGCT
GTTTTCTGGGCAAATGTCCACAGCAACCCCCATTCAGAAA
ATCAGAAATCAGGTTGCCAAGGAAATGAGAAGTTAAAGAG
ACAGTATTGAGAAAACAGGCCATGTTGTCCCATGCCTTAG
CAGCCCTTCCAGAATTTCTAGGAGACTGATTTAAATTTGG
TTCAGGCCCAAGACACAAATGCATTTTTTCAAAGGGACAG
AGTAATCCTGGGAAGTCCAATCCAAAGAACACTAAAGGGT
CAACTTAAAGTCTCTTACAAGGGTCCTCTGATCAGTTGTG
GACCGCATCCAACTTCTGGTGCCTGTCTCAATTCTAACCC
AAAGCAGGTGCTCAGCTCCAGAACAACACTTTACTGCCTG
ACACAGGAAGGCCTACAGGTAGGGCTGAATGTCACAAGTG
TATTCTGGTAAGTAGTGAGGCTTCACTTTTCATTTTATTC
TGGCTCAACTGTCCACCCTCAGGATTGGAGCAGAGCTAGA
CCAGCTTCTCATCCTCCCTTCATGTCCCTTCCACCGGTAG
GCACTTGTGACCAAAAAAAAAAAAAAAAAAACAACTAATC
TAGAATGCCACTTCACCATGTCAGACAGCATGAACTTAAG
AAAGAAAGAGTAAAGAGTGGAGGAATGATGGAAGGAAAGA
AAAGAGAGGGAGGAAAGAAGAAAGGAAGGAAGACCGGTCT
ATATTTTTGTTTTTTTTGAGACGGAGTCTAAAGAAAGATA
AAAGAAGAACTAGGGGACCAAATCATTTTCAGCTTCCAGG
TAAAATGTGCCTTCCACCAACCTAAGATGTTCAGAAACAG
GCAAATGGCCTACTTTTAGGACTCAGTCTTTCCTATGGCC
TACAAGGACTGTTAGGATTTACTTTGTTCTGTCGTGCATA
TTTGATATATTAAAATTTTCTGGCTGGGCACGGTGGCTCA
TGTCTGTAATCCCAGCACTTTGGGAGGCCAAGGCGGGCTG
ATCACAAGGTCAAGAGACTGAGACCATCCTGGCTAACATG
GTGAAATCCCCTCTCTACTAAAAATACAACAAAATTAGCC
AGGTGTGGTGGCGCACACCTGTAGTCCCAGCTACTTGGGA
GTCTGAGGCAGAACAATTGCTTGAACCTGGGTGGCAGAGG
TTGCAGTGAGCTGAGATCATGCCACTGCACTCCAGCCTGG
GTGACAAGAGCAAGACTCCATCTCAAAAAAAAATATTATT
TTTATTTGCCTGCTAGCATTTTTTGCTTTTTAAAAACAAT
TATCATATAGTAAAATGGACTTTTGGGGGCAGATGATTCT
GTGAATTTTAACGCACACAGATGTGTGTAAACACCTCCAC
CATCAGGATCCAGAACAGTTCCATGACCCCAAGAACCTTC
CTGTTGCTACCCCTTTATAGTCACTGCTCCCACCCTACCT
GCAACCAACCACTGATCTGTTCTTCATAGATTGTTGTTTG
TTCCATATTCCCAAACTTGTAATGCTATTGTTTATAGAAT
GAGAGTTAAGTATCTCGTTACTGTAGTTGTTTTAACTAAT
TGTAGCAAAATGTATTCAAAATAAAATGTAAATTTATGTT
AATAAGCATGAAACTATAAAGGTGAACTACCTGAACCACG
ACCTTTAATTCCAGCCAAAGTCAACCTGAGCCTGGGCAAC
CTAGAAAACTCAACCCTGTTCACAAAGGCCTGGACCTTCT
CTCTTCCCCAGCGAAGCTTCATTCACCCTGCTCCTGAATG
CCCTTTAACCAGCCTCATTTTCAGAACTGATGATGTATAT
GGTTCATCTAGTCGTGGCCCACTGCTCCCCAAAGGGACAG
AGTAATCCTGGGAAGTCCAATCCAAAGAACACTAAAGGGT
CAACTTAAAGTCTCTTACAAGGGTCCTCTGATCAGTTGTG
GACGCATCCAACTTCTGGTGCCTGTCTCAATTCTAACCCA
AAGCAGGTGCTCAGCTCCAGAACAACACTTTACTGCCTGA
CACAGGAAGGCCTACAGGTAGGGCTGAATGTCACAAGTGT
ATTCTGGTAAGTAGTGAGGCTTCACTTTTCATTTTATTCT
GGCTCAACTGTCCACCCTCAGGATTGGAGCAGAGCTAGAC
CAGCTTCTCATCCTCCCTTCATGTCCCTTCCACGGTAGGC
ACTTGTGACCAAAAAAAAAAAAAAACAACTAATCTAGAAT
GCCACTTCACCATGTCAGACAGCATGAACTTAAGAAAGAA
AGAGTAAAGAGTGGAGGAATGATGGAAGGAAAGAAAAGAG
AGGAGGAAAGAAGAAAGGAAGGAAGACCGGTCTATATTTT
TGTTTTTTGAGACGGAGTCTAAAGAAAGATAAAAGAAGAA
CTAGGGGACCAAATCATTTTCAGCTTCCAGGTAAAATGTG
CCTTCCACCAACCTAAGATGTTCAGAAACAGGCAAATGGC
CTACTTTTAGGACTCAGTCTTTCCTATGGCCTACAAGGAC
TGTTAGGATTTACTTTGTTCTGTCGTGCATATTTGATATA
TTAAAATTTTCTGGCTGGGCACGGTGGCTCATGTCTGTAA
TCCCAGCACTTTGGGAGGCCAAGGCGGGCTGATCACAAGG
TCAAGAGACTGAGACCATCCTGGCTAACATGGTGAAATCC
CTCTCTACTAAAAATACAACAAAATTAGCCAGGTGTGGTG
GCGCACACCTGTAGTCCCAGCTACTTGGGAGTCTGAGGCA
GAACAATTGCTTGAACCTGGGTGGCAGAGGTTGCAGTGAG
CTGAGATCATGCCACTGCACTCCAGCCTGGGTGACAAGAG
CAAGACTCCATCTCAAAAAAATATTATTTTTATTTGCCTG
CTAGCATTTTTGCTTTTTAAAACAATTATCATATAGTAAA
ATGGACTTTGGGGCAGATGATTCTGTGAATTTTAACGCAC
ACAGATGTGTGTAAACACCTCCACCATCAGGATCCAGAAC
AGTTCCATGACCCCAAGAACCTTCCTGTTGGTACCCCTTT
ATAGTCACTGCTCCCACCCTACCTGCAACCAACCACTGAT
CTGTTCTTCATAGATTGTTGTTTGTTCCATATTCCCAAAC
TTGTAATGCTATTGTTTATAGAATGAGAGTTAAGTATCTC
GTTACTGTAGTTGTTTTAACTAATTGTAGCAAAATGTATT
CAAAATAAAATGTAAATTTATGTTAATAAGCATGAAACTA
TAAAAGGTGAACTACCTGAACCACGACCTTTAATTCCAGC
CAAAGTCAACCTGAGCCTGGGCAACCTAGAAAACTCAACC
CTGTTCACAAAGGCCTGGACCTTCTCTCTTCCCCAGCGAA
GCTTCATTCACCCTGCTCCTGAATGCCCTTTAACCAGCCT
CATTTTCAGAACTGATGATGTATATGGTTCATCTAGTCGT
GGCCCACTGCTCCCCACTGGGATGGATTGCACTCTCTCCT
GTGCACTAGCCACTCCAAGTAATTTGTTCACTTGGGTCAA
CCTCCAGCCTTCGGCCCCAAGCCTTACGAACAGCCATAAG
GCCAATACACTTTCTTATTCCAACCTCATCCCTAGCAAGT
GGCAAGTTCTGAAGATAATACATTCTTCAGCTTGCAATAC
AATAATCTGAAATATCTCCATATATGTATCTGCCACATAT
ATGACTTTATAGAAAATATAAGATATTAAGAACTCAAAAA
CTATATTACACAGAATAGTGTAATAATATATATAAATATG
TATTATGATTCTCATATTCATAGACACATAAATATACGTT
ACCAGATTCAGTAAATGAGATTAGATCACCACAGAAATGA
TAATACATTTTGAACAGTCACTGAAGTGGCCCTTTATGTT
GAATCATTAAGAGTTGAATAGTCTATTTCTCATAAAATTA
TATGATCTGAGCATTTTGCTTAATGCTCGACTTTAAGTCT
ATCAAAATTCAACATTATTAAATTAACATTAGTTATGCAT
ATTTCAGGTTTATAAATCAAAAATGCACAAGTTTCCAGTG
TCATCAAATTTCTCAGGTCCTCCAATTAAATTGAAATCTA
GGGGAAAATATGGCTTACTAATGTTTAAGATATAATTGAG
GCTTATATACCTATTCCATACTCTCTCAACATTACTATCT
TCTTTAACTATTATCCAATTAATTACTTTCCTAAAGATAG
AATTACAGGACAGTCCCCTGTTGTATTATTTGTTTGCATA
AACTTAACAACTTTTTTGCTCCTCAATTACTGGGCTATTA
TCAATTACATAAACCAATAATATGAAACATTTTTTATTGC
AGTCCTTTTTGGAACAAGCCAGGAAACAAAGAAACAGCTT
ATTTTTTCATAGATCTCTTTCCTTCCTCCTTAACTCACAA
TTGTGACATGATAGAGCTCTCACTTCAAGGCATGTTTCTG
ATAGCGTTAACACTCACTAACCCAGAAGTAGAAATCCATC
ACTCCCATCTCTGATATATTAGTATGTTAACCTCTAGTGG
GCCCAAAGAGGGGCTCCGATCCAAATGTTTTCTATATAAA
GTGAGCATCCAATATTAAAAGAATACGCATCTATGGCAAA
TAACCAAGTCATGTTCATTATATTCAATTTTTATAATGAA
ATGCAGATTTTTCATTATGAGGCAAATCCCTACATTCAAA
ACCCTAAATAGAATAATCCTTTAAAAATAATGCTTGCTGA
TTAAAACACTAACAATTTTTTAAAATTATTTCTGCATTTG
AATCACGTATATTTTCATTTGAGCAACAATGGGATACATT
TTTGTTCACTTTTGGTTCGGTAGTTTCTCTCAAATAGGCA
GTATAGCCTCCATTGCTTTGATGATCTCTTTTGATAATCA
GCTAAAGATACTGCATGTTACTGACACACTTTCAGGGAAA
GATCATTTAATAAATATTGAGACCTATACTGTTAGCCTGA
ATCTCCCTACTCCCTTTGCCTTCCTACCCATCAGATTCTC
CCTTTTTCCCTTTCTTTAAGGCTTCATGAAAACATAAATA
ATCATAATGCTACCTATTCGTGATTGCAACTACAAAACTT
AACATTCTTTTAAAATCTGCATCTACTTCTTTCAAAGCTG
AGAATTCTCTCTGGAAAACTGTTCATATAAACATACGTAC
GACATTTTGCAAATAATTCCAGGGGTTCAAAGCATCTCTA
AAATCCATCCATAGGTGTAGAAAGTGTCTGTGGTCCCCCA
GAGTAAACACTGCTCCACAAGCCAATTCCCACACAACCAC
CCATTCAACTCCCACCTAGCCCAAGGCTTGCCACCTCATC
AGCCCTTCCTTCAGTCAATAGTGCTGAGCCCAAATTAACT
TGTGGCTCCTCATGAAGCCTTTCCAAGCTCTTTCAATTCG
TGTGGGTTTCTAACTTTTCTAACTTCCTCATAGAAACAGA
GTCAAGTCTTAGGACTTAGCCTTCAGTTTCCCTCTAGATG
ATTCATACAGGTAAATTAGGCCCTTAAACCTAACTGGTAA
ACCCCTGAAAGCAGATACGATGTGCCTTACACCTCTGCAG
GTTCCCCCACAGCACCTGGCACAGTGCCAGAAGCTGAATG
AATGTTTTTTTATTGTGTAATCAACCCACCTATCTGCTCA
TCTTCTGGGTAGCCTCTGTCCCACCACCCCTACTTGCCCC
ACAAGGATGGGGCCAGGAATCACAACTTTATGAGTTGTAT
CTATGTTATGCAGTGATCAGGAGCTATCACTCACTTTTTT
ATTTATTCACTCAGCAAACATTTATTAAGTTCCTACTATA
TGTCAAGTACTAAGGTAGGTACTGGAAATACAAAAGAGAC
AGAAATGTAAGCAAATTATTGATGAAGCAATAACAGAGTT
ACATATAAGGCAGCAAAAGAAATGAGTAGAAAGACAACTA
TCTATCTAGAGATGTTAGTGAAGTCATGGTGGAGAACACG
GTGCTTGAAATAGATGCTAAAAAAAATTGGTATGAATTTA
ACCAAATGACCCAAGATGGGAAATGCATCCAGGAGAGAAA
CAGCAAATGCAAAGACACAAATGCATGAACATGTATTTTA
TCCTCTCCTCACCTTCCCTGGTCAGCCCTGGCATAAGCCT
CCATTTCAGTAAGGTCAATTCACTTCACCTTTAGGATCAT
TTACATGAACTCAGTAATGGGAATTTATTTTTTAAAATTT
ACTAAGATGCGCTGCCTAGCGAACATGAATTTCAAAATAC
TAAATAAATTTAGTATTGTGGGTTTGGAAATCCAATTCAA
ATCCAAATTATGGGTTTGGAAAGAAATACATGTGACTAAC
TCAACATTCATTTTATTGGGTTACATATTTTTATAGAGAA
TATTTTTAATACAATTTTAATTTTAATGATCTGTCTGCCT
TTAAGGGATAAAATAACATCAAGAAAAATTGCTGTAAAGT
TATTTATTCAATGTTTCCATTCCTGTATCATTTACCTCTC
CAAGTGAGTTTCAGTTTCTCTGTCTGCTGGCTTTGTAAAC
CTCTCATTGGACTTTAACAACTATGGAATTACTTTTACTG
TGAAGTTTAATATCCTGCTTTAAAATCCAAATATGATTCA
CATATTGCATCTTCAATATTTCTAAAGCAAAATGGTCTGC
TTGGAATTTTTTAGATGACTTTTCTCCAGAATACTTAAAA
CATGCCTTCCAATCTGGAAAGGGGACTTATTTAAATACAT
GCATAATACTGTTTTCCTGCCTTTTATTTTAAGAAGGCAA
ATTAATTATACTGCTAAACTAATTTTAAGAAATACTAATG
GTATTAAAATGCATCAATAGTCTGGCTAAAAAAAAGTTGA
AAAATGTCAAGAACAAATGGCTGCAGAGGTGTCAGTCTTG
GCACTTAATACTTTTTCGGAGACCTGAGCCTGTAATTGCT
TTTAAAGACATAAAAGTCCTTGCTGTCTCTCTCTCTTCAG
TAGAAACAGAGTCAAGTCTTAGGACTTAGCCTTCAGTTTC
CCTCTAGATGATTCATACAGGTAAATTAGGCCCTTAAACC
TAACTGGTAAACCCCTGAAAGCAGATACGATGTGCCTTAC
ACCTCTGCAGGTTCCCCACAGCACCTGGCACAGTGCCAGA
AGCTGAATGAATGTTTTTATTGTGTAATCAACCCACCTAT
CTGCTCATCTTCTGGGTAGCCTCTGTCCCACCACCCCTAC
TTGCCCCACAAGGATGGGGCCAGGAATCACAACTTTATGA
GTTGTATCTATGTTATGCAGTGATCAGGAGCTATCACTCA
CTTTTTATTTATTCACTCAGCAAACATTTATTAAGTTCCT
ACTATATGTCAAGTACTAAGGTAGGTACTGGAAATACAAA
AGAGACAGAAATGTAAGCAAATTATTGATGAAGCAATAAC
AGAGTTACATATAAGGCAGCAAAAGAAATGAGTAGAAAGG
AGCAACTATCTATCTAGAGATGTTAGTGAAGTCATGGTGG
AGAACACGGTGCTTGAAATAGATGCTAAAAAAAAAATTGG
TATGAATTTAACCAAATGACCCAAGATGGGAAATGCATCC
AGGAGAGAAACAGCAAATGCAAAGACACAAATGCATGAAC
ATGTATTTTATCCTCTCCTCACCTTCCCTGGTCAGCCCTG
GCATAAGCCTCCATTTCAGTAAGGTCAATTCACTTCACCT
TTAGGATCATTTACATGAACTCAGTAATGGGAATTTATTT
TTTAAAATTTACTAAGATGCGCTGCCTAGCGAACATGAAT
TTCAAAATACTAAATAAATTTAGTATTGTGGGTTTGAAAT
CAATTCAAATCCAAATTATGGGTTTGGAAAGAAATACATG
TGACTAACTCAACATTCATTTTATTGGGTTACATATTTTA
TAGAGAATATTTTAATACAATTTTAATTTTAATGATCTGT
CTGCCTTTAAGGGATAAAATAACATCAAGAAAAATTGCTG
TAAAGTTATTTATTCAATGTTTCCATTCCTGTATCATTTA
CCTCTCCAAGTGAGTTTCAGTTTCTCTGTCTGCTGGCTTT
GTAAACCTCTCATTGGACTTTAACAACTATGGAATTACTT
TTACTGTGAAGTTTAATATCCTGCTTTAAAATCCAAATAT
GATTCACATATTGCATCTTCAATATTTCTAAAGCAAAATG
GTCTGCTTGGGAATTTTTTTAGATGACTTTTCTCCAGAAT
ACTTAAAAACATGCCTTCCAATCTGGAAAGGGGACTTATT
TAAATACATGCATAATACTGTTTTCCTGCCTTTTATTTTA
AGAAGGCAAATTAATTATACTGCTAAACTAATTTTAAGAA
ATACTAATGGTATTAAAATGCATCAATAGTCTGGCTAAAA
AAAAAAGTTGAAAAAATGTCAAGAACAAATGGCTGCAGAG
GTGTCAGTCTTGGCACTTAATACTTTTTCGGAGACCTGAG
CCTGTAATTGCTTTTAAAGACATAAAAGTCCTTGCTGTCT
CTCTCTCTTCAGTAGATACAGAGATTTCATTTTGAGAGCC
TAGAGGATGCTCCAAAATTTATAATAAAGACATAAAGCCC
CACTGATGGTGCTATATAAAAGGTGTTTTTACAGTTGTTA
ATCTCAGATACACATAAGCAAGCAAAAGTTTCCCAAGGAA
GTAATTTAAAACTATTTAGAGCTGTTTCATGAATCTCTGA
GTTCAGATCCTGGCATCTTTGTAGCCATTGGAGTTCTGGG
ACCACAAAGTTGAAAACAGCAAGGGAATGAAGCCCTGGAT
CCTCATACTAGAATGGTGAGATAATGATCATCAGGATAAT
ATATTACACTTGTATTGTGCTTTATAATTATAAGAATTCT
TTCCCAAGATTCATCTCATGTGATCATCTTAAACCTCCAA
CAGAAATAACAAGTCTAGATTTCAGAAGCAACATGTCCAA
GGACATGTGGCCAGCTAGTGGCAAGGCTAGAATCAAAACT
CAGATCTTGCTGACACAAAATAACTTTTCCATTACACTAG
ATATAGAATGACCAATCAATCTTTCTACCCACTCTTCCTG
CATTTGTTTTCCATTTCTTAACAGAATCATTGATTTTTTA
AAATATATAGTATTTCAGTATCCTCAGACCTTCATTTTAA
GTTTCCAGTTTTAAAAATTTATTCATCGGCCCAGTATCAA
GTTCCTCTTTATTCAAAGTTAGCCTTACTGGAAGAAGGGC
AGTCCAAAGCAAACAAAGATGTTTTGCATTCACTTCTCTT
TGTTCCCTTTTACATCATTGTTGAAGCACATACTGAATAC
CTCTCTCAACCAGCAAATTTTCTTCCCAGTCATTTGTTGA
GCCTTGCTTCTCTGAGAAAGCACTGTAATTGGTTTCCTTT
CCGGGTTTCCACAGAAAATCTCCCAGAGACATCTCAGGGA
GCATAAAATGCATGCAGCAAGGTCTAAGTGATACTGTATA
TCTAAGATAATAAGACTCTAATATCAATCTCAAGAATGCA
TTATTAAATAAAAGTTTTTCCATTCTTCCAATGCTATACA
AAAAAGCCCTGAGAAAACCAGCAAAGGAATAATTTTTCCT
GAATTCCCAACTACTGAACAAACACCAGATTTCTTCTATT
AATTAATTTGTTCATTTATAGGTTTGACATGAAACCTACC
TGCCAGCAGTGTTCTAGGTCTTGGGGATTCAGTAGTGATA
AGGTAAAGTTTCTGCCTTGAAGAGCTTACATTCTAGAAGG
AGAGTAAGACAGACAATATATCCGAAAGCAAATAATACCA
GATATTGTTAAATATAATGAAAAAGTAAAATAAGGTAATA
GGATAGCACATAATGGCAATGACAGGCAGAGAGGAAGCAG
GAAAACCAATCGGGATGTGATTATGTTAGCCCAGTTAAGA
GATGAACTATTCGGGGGGCGCCCAAGATGGCCAAATAGGA
ACAGCTCCAGCCTTCAGCTCCCCAGCGTGAGCGACACAGA
AGACGGTGATTTCTGCATTTTCAACTGAGGTACCAGGTTC
ATCTCACTGGGGCATGTCGGAGAGTCGGTGCTGGTCAGCG
GGTGCAGCCCGACCAGCGAGAGCTGAAGCAGGGTGAGTCA
TTGCCTCACCTGGGAAGCGCAAGGGGGAAGGGAATTCCTT
TTCCTAGCCAAGGGAAACTGAGACACACAACACCTGGAAA
ATCGGGTAACTCCCACCCTAATACTGCGCTTTACCAAGGG
TCTTAGCAAACGGCACACCACGAGATTATCTCCCACACCT
GGCCCAGAGGGTCCCACGCCCACGGAGCCTCCCACATTGC
TAGCACAGCAGTCCGAGATCTAACTGCAAGATGGCAGCAA
AGCTAGGGGAGGGGCGCCCGCCATTGCTGAGGGTTAAGTA
AGTAAACAAAGCCACCGGGAAGCTCAAATTGGGTGGAGCC
CACTGCAGCTCAAGGAGACCTGCCTGCCTCTGTAGACTCC
ACCTCTGGGGACAGAGCATAGCTAAACAAAAAGCAGCAGA
AACCTCTGCAGATGTAAATGTCCCTGTGTGACATATTTGA
AGAGAGCAGTGGCTCTCCCACCACAGAAGTTGAGATCTGA
AAACAGACAGACTGCCTGCTCAAGTGGGTCCCTGACCCGT
GACTAGCCTAACTGGGAGACATCCCCCACTAGGTGCAGAC
CGACACCTCACACCTCACACAGCCGGGAACACCCCTGAGA
CGAAGCTTCCAGAGCAAGAATCAGACAGCAACACTCACTG
TTCAGCAATATTGTATCTTCTGCAGCCTCCGCTGCTGATA
CCCAGGCAAACAGGGTCTGGAGTGGACCTCAAGCAAACTC
CAACAGACCTGCAGCTGAGGGTCCTGACAGTTAGAAGGAC
ACTCTAACCTCACAATTAAAAGAACTAGAGAAGCAAGAGC
AAACACATTCAAAAGCTAGCAGAAGGCAAAAAATAATTAA
GATGAGAGCAGAAATGAAGGAGATAGAGACACAAAAAACC
CTCCAAAAGCTCAATGAACCCAGGAGCTGATTTTTTGCAA
AGATCAACAAAATTGATAGACCACTAGCAAGACTAATAAA
GAAGAAGAGAAGAATCAAATAGATGCAATAAAAAATGATA
AAGGGATATCACCGACCCCACAGAAATACAAACTACCATC
AGAGAATACTATAAACACCTCTACACAAATAAACTAGAAA
ACCAGCAAAGGAATAATTTTTCCTGAATTCCCAACTACTG
AACAAACACCAGATTTCTTCTATTAATTAATTTGTTCATT
TATAGGTTTGACATGAAACCTACCTGCCAGCAGTGTTCTA
GGTCTTGGGGATTCAGTAGTGATAAGGTAAAGTTTCTGCC
TTGAAGAGCTTACATTCTAGAAGGAGAGTAAGACAGACAA
TATATCCGAAAGCAAATAATACCAGATATTGTTAAATATA
ATGAAAAAGTAAAATAAGGTAATAGGATAGCACATAATGG
CAATGACAGGCAGAGAGGAAGCAGGAAAACCAATCGGGAT
GTGATTATGTTAGCCCAGTTAAGAGATGAACTATTCGGGC
GCCAAGATGGCCAAATAGGAACAGCTCCAGCCTTCAGCTC
CCCAGCGTGAGCGACACAGAAGACGGTGATTTCTGCATTT
TCAACTGAGGTACCAGGTTCATCTCACTGGGGCATGTCGG
AGAGTCGGTGCTGGTCAGCGGGTGCAGCCCGACCAGCGAG
AGCTGAAGCAGGGTGAGGCATTGCCTCACCTGGGAAGCGC
AAGGGAAGGAATTCCTTTTCCTAGCCAAGGAAACTGAGAC
ACACAACACCTGGAAAATCGGGTAACTCCCACCCTAATAC
TGCGCTTTACCAAGGGTCTTAGCAAACGGCACACCACGAG
ATTATCTCCACACCTGGCCCAGAGGGTCCCATGCCCACGG
AGCCTCCCTCATTGCTAGCACAGCAGTCTGAGATCTAACT
GCAAGATGGCAGCAAAGCTAGGGAGGCGCCCGCCATTGCT
GAGGCTTAAGTAGGTAAACAAAGCCACCAGGAAGCTCAAA
TTGGGTGGAGCCCACTGCAGCTCAAGGAGGCCTGCCTGCC
TCTGTAGACTCCACCTCTGGGGACAGGGCATAGCTAAACA
AAAGCAGCAGAAACCTCTGCAGATGTAAATGTCCCTGTCT
GACAGCTTTGAAGAGAGCAGTGGATCTCCCAGCACAGAGT
TGAGATCTGAGAACAGACAGACTGCCTGCTCAAGTGGGTC
CCTGACCCTGAGTAGCCTAACTGGGAGACATCCCCACTAG
GTGCAGACCGACACCTCACACCTCACACAGCCGGGAACAC
CCCTGAGACGAAGCTTCCAGAGCAAGAATCAGACAGCAAC
ACTCACTGTTCAGCAATATTCTATCTTCTGCAGCCTCCGC
TGCTGATACCCAGGCAAACAGGGTCTGGAGTGGACCTCAA
GCAAACTCCAACAGACCTGCAGCTGAGGGTCCTGACAGTT
AGAAGGACACTCTAACCTCACAATTAAAAGAACTAGAGAA
GCAAGAGCAAACACATTCAAAAGCTAGCAGAAGGCAAGAA
ATAACTAAGATCAGAGCAGAACTGAAGGAGATAGAGACAC
AAAAACCCTCCAAAAATCAATGAATCCAGGAGCTGGTTTT
TGAAAAGATCAACAAAATTGATAGACCACTAGCAAGACTA
ATAAAGAAGAAAAGAGAGAAGAATCAAATAGATGCAATAA
AAATGATAAAGGGATATCACCACCGACCCCACAGAAATAC
AAACTACCATCAGAGAATACTATAAACACCTCTACACAAA
TAAACTAGAAAACCTAGAAGAAATGGATAATTTCCTGGAC
ACTTACACTCTCCCAAGACTAAACCAGGAAGAAGTTGAAT
CCTGAATAGACCAATAGCAGGCTCTGAAATTGAGGCAATA
ATTAATAGCCTACCAACCAAAAAAGTCCAGGACCAGATGG
ATTCACAGCTGAATTCTACCAGAGGTACAAGGAGGAGCTG
GTACCATTCCTTCTGAAACTATTCCAATCAATAGAAAAGA
GGGAATCCTCCTAACTCATTTTATGAGGCCAACATCATCC
TGATACCAAAGCCTGGCAGAGACACAACAAAAAAGAGAAT
TTTAGACCAATATCCCTGATGAACATCGATGCAAAATCCT
CAATAAAATACTGGCAAACCGAATCCAGCAGCACATCAAA
AGCTTATCCACCATGATCAAGTGGGCTTCATCCCTGGGAT
GCAAGGCTGGTTCACCATATGCAAATCAATAAACGTAATC
CAGCATATAAACAGAACCAAAGACAAAAACCACATGATTA
TCTCAATAGATGCAGAAAAGGCCTTTGACAAAATTCAACA
GCCCTTCATGCTAAAAACTCTCAATAAATTCGGTATTGAT
GGAACATATCTCAAAATAATAAGAGCTATTTATGACAAAC
CCACAGCCAATATCATACTGAATGGGCAAAACTGGAAGCA
TTCCTTTGAAAACTGGCACAAGACAGGGATGCCCTCTCAC
CACTCCTATTCAACATAGTGTTGGAAGTTCTGGCTAGGGC
AATCAGGCAAGAGAAAGAAATAAAGGGTATTCAGTTAGGA
AAAGAAGAAGTCAAATTGTCCCTGTTTGCAGATGACATGA
TTGTATATTTAGAAAACCCCATCATCTCAGCCCAAAATCT
CCTTAAGCTGATAAGCAACTTCAGCAAAGTCTCAGGATAC
AAAATCAATGTGCAAAAATCACAAGCATTCTTATACACCA
GTAACAGACAAACAGAGAGCCAAATCATGAATGAACTCCC
ATTCACAATAGCTTCAAAGAGAATAAAATACCTAGGAATC
CAACTTACAAGGGATGTAAAGGACCTCTTCAAGGAGAACT
ACAAACCACTGCTCAGTGAAATAAAAGAGGACACAAACAA
ATGGAAGAACATACCATGCTCATGGATAGGAAGAATCAAT
ATCGTGAAAATGGCCATACTGCCCAAGGTAATTTATAGAT
TCAATGCCATCCCCATTAAGCTACCAATGACTTTCTTCAC
AGAATTGGAAAAACTGCTTTAAAGTTCATATGGAACCAAA
AAGACCCGCATTGCCAAGACAATCCTAAGCCAAAAGAACA
AAGCTGGAGGCATCATGCTACCTGACTTCAAACTATACTA
CAAGGCTACAGTAACCAAAACAGCATGGTACTGGTACCAA
AACAGAGATATAGACCAATGGAACAGAACAGAGCCCTCAG
AAATAATACCACACATCTACAGCCATCTGATCTTTGACAA
ACCTGACAAAAACAAGAAATGGGGAAAGGACTCCTATTCA
ACATAGTGTTGGAAGTTCTGGCTAGGGCAATCAGGCAAGA
GAAAGAAATAAAGGGTATTCAGTTAGGAAAAGAAGAAGTC
AAATTGTCCCTGTTTGCAGATGACATGATTGTATATTTAG
AAAACCCCATCATCTCAGCCCAAAATCTCCTTAAGCTGAT
AAGCAACTTCAGCAAAGTCTCAGGATACAAAATCAATGTG
CAAAAATCACAAGCATTCTTATACACCAGTAACAGACAAA
CAGAGAGCCAAATCATGAATGAACTCCCATTCACAATAGC
TTCAAAGAGAATAAAATACCTAGGAATCCAACTTACAAGG
GATGTAAAGGACCTCTTCAAGGAGAACTACAAACCACTGC
TCAGTGAAATAAAAGAGGACACAAACAAATGGAAGAACAT
ACCATGCTCATGGATAGGAAGAATCAATATCGTGAAAATG
GCCATACTGCCCAAGGTAATTTATAGATTCAATGCCATCC
CCATTAAGCTACCAATGACTTTCTTCACAGAATTGGAAAA
ACTGCTTTAAAGTTCATATGGAACCAAAAAGACCCGCATT
GCCAAGACAATCCTAAGCCAAAAGAACAAAGCTGGAGGCA
TCATGCTACCTGACTTCAAACTATACTACAAGGCTACAGT
AACCAAAACAGCATGGTACTGGTACCAAAACAGAGATATA
GACCAATGGAACAGAACAGAGCCCTCAGAAATAATACCAC
ACATCTACAGCCATCTGATCTTTGACAAACCTGACAAAAA
CAAGAAATGGGGAAAGGATTCCTATTTAATAAATGGTGCT
GGGAAAATTGGCTAGCCATAAGTAGAAAGCTGAAACTGGA
TCCTTTCCTTACTCCTTATATGAAAATTAATTCAAGATGG
ATTAGAGACTTAAATGTTAGACCTAAAACCATAAAAACCC
TAGAAGAAAACCTAGGTAATACCATTCAGGACATAGGCAT
GGGCAAGGACTTCATGTCTAAAACACCAAAAGCAATGGCA
ACAAAAGCCAAAATTGACAAATGGGATCTAATTAAACTAA
AGAGCTTCTGCACAGCAAAAGAAACTACCATCAGAGTGAA
CAGGCAACCTACAGAATGGGAGAAAATTTTGCAATCTACT
CATCTGACAAAGGGCTAATATCCAGAACCTACAAAGAACT
CAAACAAATTTACAAGAAAAACAAACAACCCCATCAAAAG
TGGGCAAAGGATATGAACAGATACTTCTCAAAAGAAGACA
TTCATACAGCCAACAGACACATGAAAAAATGCTCATCATC
ACTCGCCATCAGAGAAATGCAAATCAAAACCACAATGAGA
TACCATCTCACACCAGTTAGAATGGCAATCATTAAAAAAT
CAGGAAACAACAGGTGCTGGAGAGGATGTGGAGAAATAGG
AACACTTTTACACTGTTGGTGGGACTGTAAACTAGTTCAA
CCATTGTGGAAAACAGTGTGGCGATTCCTTAAGGATCTAG
AACTAGAAATACCATTTGACCCAGCCAGCCCATTACTGGG
TATATACCCAAAGGATTATAAATCATGCTGCTATAAAGAC
ACATGCACACGTATGTTTATTGCAGCACTATTCACAATAG
CAAAGACTTGGAATCAACCCATATGTCCATCAGTGACAGA
TTGGATTAAGAAAATGTGGCACATATACACCATGGAATAC
TATGCAGCCATAAAAAAGGATGAGTTCGTGTCCTTTGTAG
GGACATGGATGCAGTTGGAAACCATCATTCTCAGCAAACT
ATCAGAAGAACAGAAAACCAAACACCACATGTTCTCACTC
ATAGATGGGAACTGAACAGTGATATCACTTGGACACAGGA
AGGGGAACATCACACACTGGGGCCTATTGTGGGGAGTGGG
GAGGGGGGAGGGATAGCATTAGGAAATATACCTAATGTAA
ATGATGAGTTAATGGGTGCAGCACACCGACATGGCACATG
TATACATATATAACAAAGCTGTACGTTGTGCACATGTACC
CTAGAACTTAAAGTATAATAATCATAATTTTAAAAAAGAG
ATGAACTTATGTTAGGGAAACATAGTTAGAATCAGCACGT
GCTGATGGATTGATGTCAAGCTTAAAGAAGAGAAAAACCA
AAGGTTATTCCAAGGTTTGTGCTTGAGCAAATGGATAGCT
AATGATGCCATTAGCTAAAATGGAGAAGTCTTTGGGAGAA
ACAAGGTAGTGGGTGAGGACATCAAGGATGCTCTTTATAG
CCAAGTCAAGGTTTGAGATGCCACGGAGGGGGAGATGTTC
TTTTAAAAACTGTATATACAAGTCTGATGCTCGGGGGGAA
GGCAGAGCTAAAGATACAAATTTGAGAGTCGTCTCAAATA
CGGATGGTATTTAAAGTCATAGGACCAGAGGAATTCACCT
AGGTATATGTGTAATCCGGAGGGATTCAAATCATGGCTAG
TCACATGTTAGCTAACTTGGGCCAAGTCATTAAGCTTTCT
ACAACCTTTCTATGCATGGTTAATGTATATCTGAACATGC
CAGGAAATCCGTATAGCACTACAGAGTGTTGTCATCCAAT
GCTCAGTAAATCCAACACCACAGGAAGTGAGAAACAGCAA
AACTAGGAATAAAAATCAAAATTTCCTATCAGGGTAATGA
AATTTCCAGTTATCTTAGCAGACGAACAAAACATATTGTT
AGCAAATTCTCTGGAAGAAAGTGCCACTGAGGGAAATGAA
GATGGTGTGCACCTACCTCTGACCAATTGAAAAGAGAAAA
TATTTTTATTAATAAATGTAGCAACTAAAAATAATACGCC
AGACTGTAAATGGTGATTATTTCCAGGGGTTGAGTTTATC
AGAAATGATTACTTTAATAACTGAACTTGCAACATGAACA
TATATTACTTTTATAATTAGAAAAAAGTGACACAAAAGAG
CAATAAAATAAGGAGGAATGAGTTCTGAAAATAATGTTGA
TTTGTCATGATATATATAACTAATGAAAAAAAATAGCAAC
TCACGAACTATTTTCAAGAAGCTCCAGTGTGAGACTTGGA
ATTACCAATGGATTGCTAACACTGGTCTAGTTAGTGATTC
ATGCTAAATTCTCTAAACTAATATGTGTTGACAACGTAAA
AAGAAAAATATGAATTGAATAAATATTTTTGCAAGGTGCT
GGGGATTTCAAATATAATTATTCTAGAAACTACAATGGTT
CCATGTATTTATCTATCACTGACTAAGAACTAATGAATAG
GTAAACATGGTTTTTTCCAATTAAATTCATCAATATTTGT
TAACTGTTGAAAAGAATTTTCAAAAGTAGCAGACAAGCTA
AAGAACACAAAATTACTGTATTACCCCATGCTAGGTCTGA
AGGAAACAGGATTATTACCTGATCATCTATCTGCCATGCT
TTGACTTATCTATAGCTGCTTACCTTATGTTATAGATATA
TCCAATTTAACCTATAATCCTAGGTTTTATTACAAATTGG
AGCTGCTGCTACAGAAAATGTTTCATGTACTATAATCTTT
TTGAAATTATAACTGTAGTTTTAAATATTACATACAGTAA
CATTTAATGTAATTGTATGTAACATTAAAAGCTCAACATT
AAAAGGTCTTGTAGAAAACTGTAGTCTTTGCCATATTTGT
AAAGGAAGAACTCCCACTGATTATATATACCAAAGTCTTA
AAATGGTGAGAAATACCTTTTACATGCTATGTAAATCACT
GAACATAGACTAGAATTTCTTAGTCTCTCAAATCCCATGT
TGGTGCCTCTAATTGTAATTCAAGGTATTTACCACAAGAT
GGCACTGCTGATCCGATTCGTAACCAGGCTGCCGCGTTTC
CTCTCCAGGTTTCACACTAAGCTTAAGAATTTTTGTTATT
AGCAAAATTAAAGTTCTTGAGTTAAATAACTTTTAAGCAT
TTTAAATAGGAAAAACGGTCAATTTAGAATGTTCTGTACT
ATATACACTTCTCCAATTTCCATTACTCTAAATCGAGTGG
TCAAGATAAAGTTTTAAATATATAACTACATATAAAAATA
AATGTAAATAGAAGATGGCCAAACAAAAACAGCTCTGGTC
TTCAGCTTCCAGAGAGGTCAATCCAAAAGGTGGGTGATTT
CTGCATTTCCAACTGGGGTACCTAGCTCATCTCATTGGAA
CTGGTTAGACAGTGGGTGCAGCCCATGGAGGGCGAGCCAA
AGCAGGATGGGGGTGTCCCCTTGACCGGGAAGCACAAAGG
GTCGGGGAACTCCCTCCCCTAGCCAAGGGAAGCTGTGACG
GACTGTGCCATGAGGGATGGTGCACTCCGGCCCAGACACT
ACGCTTTTCCCATGGTCTTCGCAACCCGCAGACCAGGACA
TCCCCTCGGGTCCCTACACCACCAAGGCCCTGGGTTTCAA
GCACAAAACTGGGCAGCCATTTGAGCAGACACCAAGCTAG
CTGCAGAAGTTTTTTTCATACTCCAGTGGCACCTGGAACA
ACAGTAAGACAGAACGGTTCACTCCCCTGGAAAGGGGGCT
GAAGCCAGGGAGGCAAGTGGTCTAGCTCACTGGATCCCAC
CCCCACGGAGCCCAGAAAGCTAAGACCCACCAGCTTTAAA
TTCTCCCTGCCAGCACAGCAGTCTGAAGTCGACCTGGGAT
GCTCGAGCTTGGTGGAAGGAGGGGCAGCAGAGAGGCCTGT
TAGAAAGAAAACTAACAAACAGAAAGGAATAGCATAAACA
TCAACAAAAAGGATGTCCACACAAAAACCCCATCCAAAGC
TCACCAGCATCAAAGACCAAAACTAGATAAATCCATGAAG
ATGAGGAAAAACCAGCACAAAAAGGCTGAAAATTCCAAAA
ACCAGAACACCTCTTCTCCTCCAGAGGATCACAACTCCTC
ACCAGCAAGGGAACAAAACTGGATGGAGAATGACAAAAGG
AGGCTTCAGAAGGTGGGTAATAAGAAACTCCTCCAAGCTA
AAGGAACATGTTCTAACCCAATGCAAGGAAGCTAAGAACC
TTGAAAAAAGGTTAGAGGAATTGCTAACTAGAATAACCAG
TTTAGAGCAGAACATAAATGACCTGATGGAGCTGAAAAAC
ACAGCACAAGAACTTTGTGAAGCATACGCAAGTATCAATA
GCCGAATTGATCAAGTGGAAGAAAGGATATCAGAGATTGA
AGGTCAACTTAATGAAATAAAGCGTGAAGACAAGATTAGA
GAAAATAGAATGAAAAGGAACAAACAAAGGCTCCAAGAAA
TATGGGACTATGTGAAAAGACTGAACCTACATTTGATTGG
CATACATCAAAGTGATGGGGAGAATGGAACCAAGTTGGAA
AACACTCTTCAGGATATTACCCAGAAGAACTTCCCCAACC
TAGCAAGACAGGCCGACATTCAAATTCAGGAAATACAGAG
AACACCACAAAGATACTCCTCGAGAGGAGCAACCCAAGAC
ACATAATCATCAAATTCACCAAGGTTGAAATGAACAAAAA
AATGTTAAGGGAAACCAGAGAAAGGTCAGATTACCCATAA
AGGGAAGCCCATCAGACTAACAGCCTACCTCTCTGCAGAA
ACCCTACAAGCCAAAAGAGAATGGGGACCAATATTCAACA
TTCTTAAAGAAAAGAATTTTCAACCCAGAATTTCATATCC
AGCCAAACTAAACTTCATAAGCAAAGGAGAAATAAAATCC
TTTACAGACAAGCAAATGCTGAGAGATTTTGTCACCACCA
GGCCTCCCCTATAAGAGCTCCTGAAGGAGGCACTAAATAT
GGAAAAACTGGTACCACCCACTGCAAAAACATACCAAATT
GTAAAGACCAGCCACACTATGAAGAAACTGCATCAACTAA
TGGGCAAAATAACCACCTAGCATCATAATGACAAGATCAA
ATTCACACACAATAATATTAACCTTAAATGTAAATAGGCT
AAATGCCCCAAATAAAAGACACAGACTGGCAAATTAGATA
AAGAGTCAAGACCCATTAGTGTGCTATATTCAGGAGACCC
ATCTCACATGCAGAGACACGCATAGGCTCAAAATAAAGGG
ATGGAGGAATATTTACCAAGCAAATGGAAAGCAAAAAAAA
AAAAAAGCAGGGGTTGCAACCCTAGTCTCTGATAAAACAG
ACTTTAAACCAACAAAGATCAAAAGAGACAAAGAAGAGCA
TTACATTATAATAAAGGGATCAATGCAACAAGGAGAGCTA
ACTATCCTAAATATATATGCACCCAATACAGGAGAACCCA
GATTCATAAAGCAAGTTCTCAGAGACCTACAAAAGAAACT
TATACTTCCACACAATAATAGTGGGAGACCTTAACACCCC
ACTGTCGATATTAGACAGATCAATAAGACAGCAATTTAAC
AAGGATATTCAGGACTTGAACTCAGCTCTGGACCAAGCAC
ATCTAATAGACATCTACAGAACTCTCCCACCCCAAATCAA
CAGAATATACATTCTTCTCAGTACCTCATCACACTTATTC
TAAAATTGACCACATAATTCAAAGTAAAACACTCTTCAGG
ATATTATCCAGGAGAACTTCCCAACCTAGCAAGACAGGCC
AACATTCAAATTCAGGAAATACAGAGAACACCACAAAGAT
ACTCCTTGAGAAGAGCAACCCAAGACACATAATCATCAGA
TTCACCAAGGTTGAAATGAAGGAAAAATGTTAAGGGCAGC
CAGAGAGAAAGGTCAGATTACCCACAAAGGGAAGCCCATC
AGACTAACAGCATCTCTGCAGAAACCCTACAAGCCAGAAG
AGAGTGGGGCCAATATTCAACATTCTTAAAGAAAATAATT
TTCAACCCAGAATTTCATATCCAGCCAAACTAAGCTTCAT
AAGCAAAGGAGAAATAAAATCCTTTACAGACAAGCAAATG
CTGAGAGATTTTGTCACCACCAGGCCTCCCTATAAGAGCT
CCTGAAGGAAGCACTAAATATGGAAAAACTGGTACCAGCC
ACTGCAAAAGCATACCAAATCGTAAAGACCATCAACACTA
TGAAGAAACTGCATCAACTAATGGGCAAAATAACCAGCTA
GCATCATAATGACAGGATCAAATTCACACACAATAATATT
AACCTTAAATGTAAATGGGCTAAATGCCCCAATTAAAAGA
CACAGACTGGCAAATTGGATAAAGAGTCAAGACCCATTGG
TGTGCTATATTCAGGAGACCCATCTCACATGCAGAGACAC
ACATAGGCTCAAAATAAAGGGATGGAGGAATATTTACCAA
GCAAATGGAAAGCAAAAAAAAAAAAAAGCAGGGGTTGCAA
TCCTAGTCTCTGATAAAACAGACTTTAAACCAACAAAGAT
CAAAAGAGACAAAGAAGGGCATTACATAATGGTAAAGGAA
TCAATGCAACAAGAAGAGCTAACTATCCTAAATATATATG
CACCCAATACAGGAGCACCCAGATTCATAAAGCAAGTTCT
TAGAGACCTACAAAGAGACTTAGACTCCCACACAATAATA
GTGGGAGACTTTAACACCCCACTGTCAATATTAGACAGAT
CAATGAGACAGAAAATTAACAAGGATATTCAGGTCTTGAA
CTCAGCTCTGGACCAAGCAGACCTAATAGACATCTACAGA
ACTCTCCCACCCCAAATCAACAGAATATACATTCTTCTCA
GTACCTCATCACACTTATTCTAAAATTGACCACATAATTC
AAAGTAAAACACTCCTCAGCAAATGCAAAAGAACAGACAT
CATAACAAACAGTCTCTCAGACCATGGTGCAATCAAATTA
GAACTCAGGATTAAGAAACTCACTCAAAACCACACAACTA
CATGGAAATTGAACAAGCTGCTTCTGAATGACTACTGGGT
ACATAACGAAATGAAGGCAGAAATAAAGATGTTCTTTGAA
ACCAATGAGAACAAAGATACAACATACCAGAATCTCTGGG
ACACATTTAAAGCAGTGTGTAGGGGGAAATTTATAGCACT
AAATGCCCACAGGAGAAAGCAGGAAAGATCTAAAATTGAC
ACACTAACATCACAATTAAAAGAACTAGAGAAGAAGGAGC
AAACAAATTCAAAAGCTAGCAGAAAACAAGAAATAACTAA
GATCAGAGTGGAATTCAAGGAGATAGAGACACAAAAAACC
CTTCAAAAAAAATCAATGAATCCAGGGGCTGGTTTTTTGA
AAAGATTAACAAAATAGACTGCTATCCAGACTATTAAAGA
AGAAAAGAGAGAAGAATCAAATAGACACCATAAAAAATGA
TAAAAGGGATATCACCACTGATCCCACAGAAATACAAACT
ACCATCGGAGAATACTATAAACACCTTTATGCAAATAAAC
TAGAAAATCTAGAAGAAATTCCTGGACACATACACCATCC
CAAGACTAAACCAGGAAGGAGTCGAATCTCTGAATAGACC
AATAACAAGTTCTTAAATTGAGGCAGTAATTAAGAGTCTA
CCAACCAAAAAAAGCCCAGGACCAGACGGATTCACAGCCA
AGTTCTACCAGAGGTTCATAAAGGAGCTGGTACCATTCTG
TCTGAAACTATTCTAAACAAAAGAAAGAGAGGGACCCCTC
CCTAACTCATTTTATGAGTCCAGCATTATCCTGATACCAA
CTTACAAGGGATGTGAAGGACATTTTCAAGAACGACAAAC
CACTGCTCAAGGAAATAAGAGAGGACACAAACAAATGGAA
AAACATTCCATGTTCAGGGATAGGAAGAATCAATGTCATG
AAAATGGCCATATTGCCCAAAATAATTTATCGATTCAATG
CTATCCCCATCAAGCTGCCATTGACTTTCTTCACAGAATC
AGAAAAAACTACTTGAAATGTCATATGGAACCAAAAAAGA
GCCTGTATAGCCAAGACAATCCTAAGCAAAAAGAACAAAG
CTGGAGGCATCATGCTACCTGATTTCAAAGTATACCACAA
GGCTACGGTAACCAAAACAGCATGGTACTTGTACCAAAAC
AGATATATAGACCAATGGAACAGAACAGAGGCCTCAGAAA
TAATGCCACACAAGCAATGGGGAAAGGATTCCCTATTTAA
TAAATGGTGTTGGGGAAACTGGCTAGCCATATGCAGAAAA
CTGAAACCAGGCCCATTCCTTATACCTTACACAAAAATTA
ACTCAAGATGGATTAAAGACTTAAATGTAAGACCTAAAAC
ATAGAAACCCTAGAAGAAAACCGAGGCAATATTAGTCAGG
AGGACACAGGCATGGGAAAAGACTAAATGGGAAATGACTA
AAACACCAAAAGCAATGGCAACAAAAGCCAAAATTGACAA
ATGGAATCTAATTAAACTAAAGAGCTTCTGCACAGCAAAA
GAAACTATCATTGGAGTGAACAGGCAACCTACAGAATGGG
AGAAAATGTTTGCAATCTATCCATCTGATAAAGGGCTAAT
ATCTGGAATGTACAAGGAACTTAAACAAATTTATAAGAAA
AAACAAACCTCATCAAAAAGTGGGCAAATGATATGAACAG
ACACTTCTCAAAACAAGACATTTATGCGGCCAACAAACAT
GAAGAAAAGCTCATCATCACTGGTCATTAGAGAAATGCAA
ATCAAAACCACAATGAGATACCATCTCATGCCAGTTAGAA
TGGCAATCATTAAAAAGTCAGGAAACAATACATGCTGTTG
AGGACATGGAGAAATAGGAACACTTTTACACTGTTGGTGG
TAGTGTAAATTAGTTCAACCATTAAGGAAGACAGTGTGGT
GATTCCTCAAGGCTCTAGAACCAGAAATACCATTTGACCC
AGAAATCCCATTACTGGATATATACCCAAAGGATTATAAA
TTATTCTACTATAAAGACACATGCATACATATGGTTTTTG
CTGCACTGTTCACAATAGCAAAGACTTGGAACCAACCTAA
ATGCCCATCAGTGATAGACCAGATAAAGAAAATATGGTAC
ATATATACCATGGAATACTATGCAGCCATAAAAAAAAACA
TGAGTTCATATCCTTTGCAGGGACATGGATGAAGCTGGAA
ACCATCATTCTCAGCAAACTAACACAGGAACAGAAAACCG
AACGCCACATGTTCTCACTCATAAATGAGAGTTGAACAAT
GAGAACACATGGACTCAGGGAGGGGAACATCACACACCGG
GGCCTTTCGGCAGGTGGGGGGCAAGGGGAGGCATAGCATT
AGGAGAAATACCTAATGTAGATGACAGGTTGACGGGTGCA
GGAAACCACAATGGCACATGTATACCTATGTAACAAATCT
GCATGTTCTGCACATGCATCCCAGAACTTAAAATATGATA
AAAATAAATAATAGATGTAAATATAAAAATATTTAAACCA
AAGACTGGTGTGCTTTCAGATATGAATTATAACTTAAGCA
GAAATTTAAAAGGTTCTACAAGGGAAAGACTAAGTTTTAG
GCTCTGCTGAAGCAACCTGCCCCTCACATCTCAAAGGCAT
CTGCAGGAGAAGCCAAGAACAAATGATGGGCTTAGCCTTT
CCTCCCTCTGATATGCTTGGGACCTATATATAAATGCTCT
TCCATCCACTTTGGTACTCACATCTCCTGGTCTTTCCACT
TAAAAACTGGAGGTGTTAATATGGCAAATGCCCAGCCCCA
GTGGCTTCAGTAACTATTTTGGGCTTGTAAAAGGGGACTA
ACAGTGACAGTAAGAGGCCTTTGCCTCACCCTTGGAAAGG
CTCTTTTCTACCCCTTCTGTCATGCAGGAAACCAGCCAGT
GTGGGACTGGATCTTCAAAGAAGCTAACCAGGCCTCTCTG
AAAGGAAAAACCTTAGGAAATAGACTCATTCTTTCAAACA
TCACAACTTTTTTTTAAAAAAAGGAATCTTGCTTAGAAGA
ATCTTGCACTTAAGTGAGCCATGATCATATCACTGCATTC
CAGCCTGGTGACAGAGGAAGACCCTGTCTTGGGGGAAAAA
GAAAAATCTTGGTGTCAAAAAAAAGAGACAAAGTAGCTCA
ACTCACCAGCAACAAAACACAAGTGTGAGAGAAACATTCT
TAAAGTTAATATGTGTTGGCCATTCACCAATTCATTCATA
TATTCAATTATAGTGCCTACTTTTTAGCAATAGACAATGT
TAGTAATACAGAAGTAATATTTTTAATGTTGCTGATAAGT
CAACAGAAAGGGATGTAACCTCAAGTTCTCTTTGGAAGTA
AGTCTGATACAAATCAATAAAAAACTCACTGATTATGGTA
TCATGATAGAGAAAAATATAAATCTATGGAAAGTGGGAAA
ATAATTCAAAGGGAGGCACTTTGATCTTTGGTGCATCAAT
CTATTCCACAGAAAGCTAACTATTTCATTGCCTAGGAGGT
TACACACAGGTACACATATTCTTTCATTTGTATGAGGAAA
AGCAAAATAGACATTATAGACGTTTTACAAGAAAACAAAC
TGCACAGTGTCCCTCAAATTATTAATCCTCCACCCCCCAA
AGTTCTACCTCATCCACATCTGCTTTTATAGTTTCACCTT
TATGGAAATAATTGATATTTTAAATAAGGACTATGAGTTC
TCAACAGAATGATTAATTACATATGGAAGTATAATTTCAT
CACATCAGAAAAAAAGCCTTCCAGTTTAAAAGGCTATGTT
ATCAACAACCTCTGCTCAGACCTTCATTCTGAGGGTGCCC
TGTTCTCCAGGCAACCTCACCATACAGACTGGATTCCAGT
CCCAGCTCTCCGCTTCACTACCTATGTGACAACCTTGCTT
CCCTCACCGCTAAAACGGAGGTAACACCTAACTCGTGGTG
ATGCGACATTGACCAGGGAAGATATATGTGTAAAATGCTC
ACAACACCCCTAATTTGAGGGACACTGTGCTGTTTGTTTG
CACATAATAAAGGCTCAATACATAGCAACCATTAATGTTT
CCACAGGGTTTTATGTAAACCCTGTCTGGTAAACTCCATC
GGATAACCTCAGTTTACTTGGGTTAAGACACAAAGCAACC
TTTAAGGGACGTCAGCTCCCTAGGAAAAAGGACTTGAAAA
TAACATGAAATTGAGGATTAGTAAATATCCTGAATGACAG
AATCAGAATCCAAAAAGTCTTCACAGAACAGAATGATGGG
TCAAATTAAACCCAGATAATTGGGCCCAAAGGGGACAGTC
TCCCCTTTGGAGTTTCTAGTCTGAAGCTAAGTTCTGCCAC
TTGGCAAAGAAAAGAAGTGTAGCGGTGGGCAGCGGGCTCA
GGTGAAACTTCAGTAGGACAAAAAAAAAGAGAGAGAGAGA
TCCCGTCTTCCACGTAAATCCGAAATTGATCAAATAGAGA
AGATGCGGCTTTTACCTAGGATGGCACACAACTGACGAAA
ATATTAATTCCTACTGTAAAAATATGATTTGGAATAAGCA
AATCTGAGGTTCTGTCAGAACCTTTGAGAATGAAAGGGGG
TACCATTAATTATGCCAGGACAATAGGTAAAAACTAGGGC
TACCCTAGGCACAATGAGATATATAATCACACTATTTATA
CACACGCTGAAAGCTCTACACATCTGAGCTGATGAAATGT
TCAATGAATCAATAATTTGCTGATATTGCTTTAACAGTAT
TTGAGATCACTAAGTGCTAATTATATGCCTTTTTCTGTCC
TTTATATGTATTAACTCATTTAATACTCACAAATATATAT
ATATCTTCAAAAATATTATAAAATACTGCAACTTTGAAAT
ATGCTTATATTACAGATGAGGAAATTGAGGCATAGAGAAG
TTAAGTAACTTGCCTTTGGTTACTCTTCAGCTTATCTGCA
GGCTTACACTGACTAAACAGAGACTCCAAAGCCAGAGGGC
CCTGGGCTGTGTATTTCATCACTATGAGACACAGCCCAGG
GGCCTCTGGCTCTGGAGTCTCTCTGACACATCCTCATCGA
TCTAATCACTTCAGGCTGCATTAAAATGCAGGGACGTGCA
TTCTGCTCACCAAGAACAGGGTAGTTCTACTTGCCCCTGT
TTCAGTTAGAACACAGCTAGGAATTTTTCATACAAACTAG
GTTCACTGAACTGTGTTCAGTGTAGCAAGGAAATGAGAGA
CTGTGATACATATGGATGAGTGGAAAGAAATGGAAATATT
TAGTTTAGGGAAGAAAAGACTTGGTGGGGCATGAGAATGG
CTCAACAATGTGGGTGGCATAGGGAAGAAAAGTGAGACAC
GTTCTATTCAGCAGCTTTCAAACTCTTTTGACCATTGAGA
TACAGTGCACATACATAATTAATTATATAGTTAAATAACT
ATAAAATCGAGACAAAGGTTTCATGAAAACTTTACTACTT
GTGATATACTCTGATATTTTCTATTTTGTTCTACTCTCAT
TCTAATCTATTTGTTCTTCTTCTCATTTTATTTATTTATT
ATTATTTATTTTTAGAGACAGAGTCTCTCTGTCACCCAGC
CTGGAGTGCAGCAGTGCAATCACAGTTTATTGCAACCTTG
ACCTCCTGGGTTCAAGCCATCCTCCCACCTCAGCCTCCTG
AGTAGTTGGGACAACAGGTACACATCACCATGCCCAGCTA
ATTTTTAAATTATTCTGTAGAGACTTGTTTTCATTACATT
GCTGAGGCTGGTCTCAAACTCCTGGGCTCAAGTGACCCTC
CTGCTTCAGCCTCTCAAAGCACTGGGATCACAGGCATGAG
CCACCACATCTGGCCTTTTTCTTCTCTTTTAATGATGGTC
ATAACCAATTAAAATTATTTCACAACCCTGAATTTCAGCC
TGAAATTTTAAAAATACTGCTCTATATGGTCCCCAAAAAA
GAAAATAAAGAGCAGAGGATAGGCATTACAGGAGAGTATA
TTTTAGCTCAACATAAACAGTAACTAAATAACAGCCAGAG
CTGTTCAAAATTGTAAGGGGTAATGCAGGGCACAGAAGTT
TCCCAACACTTGCAGGTGATGTAGGTATCCCATCATGGGC
TGTGACTAGACCGGAAACAATTTAAGTATTAGTTAAATGG
CTGAAATAAAGGAATCCTTGGGTTCTTTCCAAATCTGAGG
TTCCATTATTCTAAATCATATTTTTGTAATAGTGATAACA
TTTTTTCTTCAACAATGTCCATTTTCCAAAAGACTTAGAT
ATGTTCCAAGATACCAAAAGAGAAAAACACAAAAGTAGGT
GGGTAGGTAGGAAGGAAAGAAGGCAGGGAGGGAGGGACGG
AGGGAGGAAAGAAGGGAGGGAGGGAGGGAGGGAGGAAGGA
AGGAAGGAAGGAAGGAAGGAAGGAAGGAAGGAAGGAAGGA
AGGGAGGGAGGGTAGAGGGAAGGAAGAAAACAAAGAGAAA
AAAAAACATACAGAATTGAAATGTTTCCTAAGTAACTTAA
AGGGTTTTGCCTTCAAAATAAAGTCTAAAGCTCTACTTTT
CCCATCCCAACCAAAATGTAAACTGGGTTCATCCAGAGTA
CAAGATTCCTGAGTGCCCTGTGTAAGTAAAAGAAGAAAAA
AAGGCATCTGAAAATCACTCCAGGCTCTATGATTGGCTCT
GATGGTTTCCTTTTGGATCATTCTGGATGATCAGATCAGA
ACAGAAGAGCTGAGACTGGCTCATAAATTGATGTGTAAAA
TAGCTTTCAGCAGGGTTTGGTCAATTCCTTTTGACAGGTA
TACACGTTGCAACAATCTTCAAAGGCAACTTCTGGGACAG
CCTGCTAATTCCTTTTGAAGATATTGCCAAGAAAGAAAAG
ACAGAAACTATGAAGAGAAATCTAAATAAAGACAGAATGA
TTGGAAGGGGGGCATTAACACAAATCCTAAAGGATGCAAT
TGATAGATGAAAGATTAAAGATTCTATTAGACCACTACCC
ATCAACAACTATGCAACCCATCATTTCAGAGGGCTCATTA
CCAGTACACAGTGCACTCCTGCTTCCAGGTATCTTATTTA
ATTCTCAAAGCCATCTTCAGAACCAAATGCTAACTCCACT
GGCACAAGACCAGGGGTTATTCTCTAAGGAAAACTGACGT
TTCAGTAATGATCTCAGCAGAGCTTCCTAAAAGAGATAGA
AAAGTCCAAACTGGGGTAAATGATCCATCAAGGCTGCCAA
GAGTTCTCTGGATGCTTTCCACCAAACTCAGCTTCCTTCC
AAGGTCTCAGAGTAAAAGGGCTGCATGGACTAGAAGAGCC
ACAATCCAGTCACAGCTGGTTTTATTTGATACACAAGAAG
ATGACTATACATGAATTAAGCAAATTTTTAAAAATCAAAA
GGGTATCCTCAACTGTAAAGGGTATCCTTCCTCCTGACAA
AATCAGTGATACAGCATTTATCTTCAATTAATACTATAGG
TACAAATGTTATCAATATATAATAGAAAGTCTTTGGAATT
TACGTACTCAGTAACAAGTTTTTTTTTTTTTTTTCTTTAA
CGACATATAAAGTTAGAAGCTATTTGCTCAGACCATCTTG
GCATCCTAGAAATGTGAATCCTAAGCTGGACTCACTCTCA
TGGTGTTATAAACTGTGCTACAAACCCTCAAATCAGGGAA
AGCAAGTCCTTTGTGGAAAGATGAGTCAGGAAATAAACTG
AAACCAGACCTGAGTTTAGCAAGTGAGTGAAGACAAAGAC
TTGGAAACACAAGAAAAAGAATAGATGTTGACATAATTCA
GGTAGGTTGGAATTCAAAGCATGCCTAGACTTTGGCAACA
GAGACCAGATGGATTAAGACAAAGCCAACACCAAGCCAAA
CAGAGTGGAGGAACACATACAAGCTCCAGGGGCCTGCCAG
GTAGACACCTGCAAACCCAATGCACCATGTCTAAAGACAC
AGCAAGTTCACATTTGGTTTAGGCAGGCATCTGGAAAAGA
GAATGATCCCAAAGGGTGGGGCATGGCCACAAAGATAGAG
AATGCTATCGTAGCAAGACTTCTATTTCTAGCAATAGTGT
GATGTTAGTACACAGAAAAACTGAGAATTCAATAAAATAT
AACAAAGATTCTAAATGCACAGCCGAGCTCTCAGGGAAGT
AAGAGTTATTTAGAACCAAAGTCAGAAAAAGACATAAACA
CAGAACTGCTGCACAGGCATTGACATTTAAGTCACACAGA
GGGTATTTGTTAATACTGGTAATCAAGAAGTTCAGGATTT
CACAGACATACGGAATCAACAATGAAGGCTTGGGTTTGCT
CAATGTAATGAAGTAGAACAGAGCCCTTCCTTGCTCCCAT
GACCCCTAAAGGGCTACTCTCTAAGTGTAAAGAGATGACA
AGCAATCTGTTTATCTCAGCCTACATGTTCGAAGAGAGAA
AGAAAAAGGTTCCCCAAACATGTGTTTCAAATTTATGCTA
CCTATATAGTTCAGGAACCCAAAGTTGAGACACTGGTATT
AAACTGGTCCAGGGCTGAAAACTCACTATAGTGCCTATAA
AAATCAAAGGCAAATTTTCTCTAGAGCAATGGTTCTCAAT
CTTGACTGTGAGGTTTTAAAAACACTGATGCTTCAGTCTC
ATACTCACAGTATCTGAGTTAACTGGTCTGGGGTTCAACC
TGGCATCTTGACATTTAAAGGCTCAGTAGATGAATCTAAT
GTGCAGGAAAATTAAAAAAAAACACTGGTCTACACCAGGA
AGAATAGCTAATGGATACTAGGCTTAACACCTAGGTGATG
GGATGATCTGTGCAGTAAACCACCATGACACGTTTACCTA
TGTAACAAACATGCACATCCTGCATACATACCCCAGAATT
TAAAATAAAAGTTGAAGAAAAAAATGGAAACATTGCTCTA
GAAAGACATGCCATGAATGTAAGCCACACAGGATCCCCAC
CAAGTATGACTTACTAAATAAAATTTTACCACACCCAAAA
AGAAATCCAGGTAAGCAAGAGCAGGTAGAAATAACAAAAA
GCAAGAACTTTAGGTAATTTGTTATAGTCTATATTATAAG
AACATTTAAATTAATTAAAGACCAAAATCCCTAAAGCACA
TAGAAATGATAAACATAAGCACTGGATTTTTAAAACCCCT
TAACTAGATTAAATAGCAGATTAAAGACCTGTAGAAAGAA
GTGGAGAACTAGATGACTGATCTGGAGAAATTACCTAGAA
TGCAGCACTGAAAACTGAATGATAATTTTGATAGGCACTG
CAACAGAGAAATGAAGAATCATGTGGAATAAATGAAAATG
TTCCCATCCTGGCTAACACGGTGAAACCCCATCTCTACCA
AAAACACAAAAATTAGCCGGGTGTAGTGGTGGGCGCCTGT
AGTCCCAGCTACTGGGGAGGCTGAGGCAGAAGAATGGCGT
GAACCTGGGAAGTGGAGTTTGCAGTGAGCCGAGATCACAC
CACTGCACTCCAGCCTGGGCAACAGAGCAAAACTCTGTCT
CAGAAAAAAACAAAAAAAAAAAAGAAAGAAAACGTTCAAC
ATACACCTAATCTATGTTCCAAAAGACGGGAAAAGAAAGA
AATTTTTTTTTTTTTTTTGAGACGGAGTGTGGCTCTGTCG
CCCAGACTGAAGTGTAGTGGCCGGATCTCAGCTCACTGCA
AGCTCCGCCTCCTGGGTTTACGCCATTCTCCTGCCTCAGC
CTCCCGAGTAGCTGGGACTACAGGTGCCCGCCACCGCCCG
GCTAGTTTTTTGTATTTTTAGTAGAGACGGGGTTTCACCG
TGTTAGCCAGGATGGTCTCAATCTCCTGACCGTGATCTGC
CCATCTCGGCCTCCCAAAGTGCTGGGATTACAGGCTTGAG
CCACCGTGCCCGGCCCAAGAGAGAAATATTTTTATCTGTT
GAGAACAGAGAAACATTTCTTTGTTGAGAAAATAAGACTC
AGAAAATAATGATTATTTTTCTGAATTAATGAAAAATAAG
GATCATGAAATTTGGGTTTTAAGCAGGATAAATCCATACC
TAAACACATCATAGTGACATTAAAATATCAAAGGTAAGGG
CTGGGTGCGGTGGCTCATGCTTGTAATCCCAGCACTTTGG
GAGGCCGAGGCAAGTGGATCACCTGAGGTCAGAAGTTTGA
GACCAGCCCGGCCAACATGGCGAAACGCTGTCTCTACTAA
AAATACCAAAATTAGCCAGGCATGGTGGTGGGTGCCTGTA
ATCCCAGCTACTCAGGAGGCTGAGGTAGGGGAATCACTTG
AACCTGGGAGGCAGAGGTTGCAGTGAGCTGAGATCACACC
ACTGCACTTCAGCCTGGATGACAGAGCAAGGCTCTGTTTC
AAAAAAAAGAAAACAAAAACAAAAACACACAAAGGTAAGG
AAAGTTTCTTAAAAGTCACAAAGAAAAATTATCTATAATG
AAACAACTAGACTGACAATGAATTTCTCAACAGCAACCAC
TTGGAGGATTTTCAGAGCTCACCATATGCCCTACTGAGTC
TACAGCCATAATACTTCCTCTCAGTTTCCATATACTCTAC
TTAATTGGAAAACCAGATTGAACTGAGCTTAGCTCCATTT
GGAAGAAATTGGGACAAGAGAAGCTGAAAATGGTGATAAT
TTAAATATCAAATTTCTTGATAATTGTGGTATCTTTGGAG
ATTTATTGGGCATTAGCTACCCAAATGAAGAAAGTACAGT
ACTACAGAGTCCCATCCACTCTTCATTCCCTTTCTGTCAA
ATGGCAAGCTTAGAAGAAACTAGTCTTTCTAAATTGATAT
AGTAAATGCTTCCTTTCACTGACAATACCAAGGGTAGGCA
AGGATGTGGAGCAATTGGAATGCTCATAAATTGCTAGTGG
GAATGTACAATGGCAAACCACTTTGGAAAACAGCTTGGCA
GTTCTTAGAAAGTTGAAATGTATTTATCATAAAACTTAGC
AATTCCCCTACTGGGTATACATGCAAGAAGAATGGAACAT
ATGTTCACACAAAGACTTAAACATGAATGTTCAGAGTGGC
TTTTTTCATAGTATCTGATATGGTTAGGCTTTGTGTCTCC
ACCCAAATCTCATCTGGAATTGTAATCGTAACTTCCACAT
GTCAAGGGAGAGACCAGGTGGAGGTAACTGAATCATGGGG
GCAGTTTTGCCCATGCTGTTTTCATGATAGTGGGTGAGTT
CTCACAAGATCTGATGGTTTTATAAGGGGCTTTTCCCCCT
TCACTCAGCACTTCTCCTTCCTGCTGCCTTGTGAAGAAGG
TACCTTGCTTCCCCTTCTCTTCTGCCACAATCGTAAGTTT
CCTGAAGTCTCCCCAGCCATGCTGAACTGAGAGTCAATTA
AACCTCTTTCCTAACCCGGTGAAACCCCGTCTCTACTAAA
AAATACAAAAAACTAGCCGGGCGAGGTCGTGGGCGCCTAT
AGTCCCAGCTACTCGGGAGGCTGAGGCAGGAGAATGGCGT
AAACCTGGGAGGCGGAGTTTGCAGTGAGCGGAGATCCAGC
CACTGCACTCCAGCCTGGGTGACAGAGCAAGACTCTGTCT
CAAAAAAAAAAAAAAACCTCTTTCCTTAGGCTGGACACGG
TGGCTCAAGCCTGTAATCCCAGCACTTTGGGAGGCCGAGA
TGGGCGGATCACGAGGTCAGGAGATCTAGACCATCCTGGC
TAACACTGTGAAACCCCATCTCTACTAAAAAAAAATACAA
AAAAATAGCCGGGCGAGGTGGCGGGCGCCTGTAGTCCCAA
CTACTCGGGAGGCTGAGGCAGGAGAATGGCGTGAACCCGG
GAGGCGGAGCTTGCAGTGAGCTGAGATCCGGCCACTGCAC
TCCAGCCCGGGCGACAGAGTGAGACTCCGTCTCAAAAAAA
AAAAAAAAACCTCTTTCCTTTATAAATTACCAGTCTCGGG
CAGTTCTGACAGAAGTATGAAAATGGACTAATACAACAGC
CCAACACTAGAAACAATCCAAACCACCAACAGATGAATAA
ACAAATTGTAGTATATCCATACAATGGAATATTATTCAGC
ATTAAAAAGGAACAAACTGGTTCAGCATGTAAGGAGCTTG
GAAGTTGCTACTCCATCCTAATATCAAGTAAAAACTGGAT
CAGACTGAAAAATCAACAACTCTTCTTAGAACCATCAGAA
AAGTACAGTTACAGGACAAACCACTGCCCCAAATATCAGA
GAGATAGGAAGATACTGAGAATCATAATTTATCAGAACAT
AAACTCCCAAGCAAAAATCTCCACAGGAACAAGTGCTAGG
ATAGGAAAACCTGAACTGTAATTAATGGATTGTTAGAGGC
TCAGTGGAGACAACTGTAAGTTTAAAACTCCAGAGAGACC
CAGCCATATGGGGGCTTCCACACTTTCATAAGTTTTACAT
CCAGGACCTCTACCTCACAGCAAATATCAGAGAAAAATTC
CCTCATGATTCCAGCAGGGGGACACAAAATAAAACCAATT
TTGAAATGTGCCAGAGCATTCTGTTCTTAAGAAAGCCTGG
CCTCAGAAGAAACTATTTTGCCAGGGCCTATTGGGGTTTG
ATCAGAGCCTAATCAACCTGGGGAAAGGGAAATAGCCAAC
CCCAGCTCCTTCTAGCTTTCCACATGGAAGAAAAGAAATA
CCCAATTCTAACCCCTTTTAAGTCATTCCTTCCCATGTAA
AGTGTGGGAGCAGGAGTAGGGAGATGGAGAGAGAGAGGGA
CAGGGAAACAGAGACGAAGTTCACAATTTAGGGGCATAGG
CTCACCAAAAGACTGAGACTTACTCATAAGACCACAGAAC
GCTTCCTGATATGGTTTGGCTGAGTCCCTACCCAAATTTC
ATCTTGAATTGTAGCTCCCATAATACCTACATCATAGGAG
GGACCTGGTGAGAGGTACTTGAATCATAGGGGTGGTTACC
CCCATGCTGCTGTTCGCATGACAGTGAGTGAGTTCTCATG
AGATCTGATGGTTTTATAAGGTGTTCTTCCCCTTTTTGCT
CGCCACTTCTCTCTTGCCTGCTGCCATGTAAGATGTGCCT
TTATTTCTCCTTCACCTTCTACCATGATTGTGAGGCCTCC
CCAGCCATGTGGAACTGTGAGTGCATTAAACTTCTTTTTA
TTTATAAATTACCCAGTCTCAGGAATGTCTTCATAGTAGT
ATGAAAATGGACTAATACACTTCCCCTTCCTCCTACACCT
TACCACTACATTACTAAAGGCCTATTTACTGTAGTTCTTT
TTACCCAGTATATCACGTGTACCTTTTAACAAAAAATTAT
AAGGCAAACTAAAAGACAAAAAACACAGTTTAAAGATATG
AAGAGACTGAACAAGCATATCTGAACAGAATCGCATATGG
CAGAAACACTAGAATTACCAGACCAGAAATTTAAAACAAT
TGTGCTTCATATGCTAAGGACTTTAATGAAAAAAGTAGAT
AGCATGCAAGAACACGTATATAATGTAAACAGAGACATGA
AAATTCTAAGCACGAAAAAGAAATCACGGAGATTACAAAA
AAAAATAGTATAACAGAAATAAAGAGTGTCTTTGATGAAC
CCATTAGTAGACTGGACATGCTGAAGAAAGAATCTCCAAG
CTTAGCGACATAACAATAAAAATGTCCATGTAATCCCAGC
ACTTTGGGAGGCCAAGGTGGGTGGATCACGAGGTCATGAG
ATTGAGACCATCCTGGCCAACATGGTGAAACCCCGTCTCT
ACTAAAAATACAAAAAATTAGCCGGGCGTGGTGGCATGCG
CCCTAGTCCCAGCTACTAGGGAGACTGAGGCAGGAGAATC
ACTTGAACTCAGGAGGCGGAGGTTGCAGTGAACCGAGATT
GTGCCATTGCACTCCAGCCTGGCGACAGAGTGAGACACTG
TCTCAAAAAAAGAAAAAAAAAATGTCCAATACCAAAAGCA
AAAAGAAAACAGACTGAAAATAAAAACCCAGAACAGAATA
TCCAAAAGCTGGGGGACAACTACAAAGGGTGTAAATAGAT
GTAATGGAAATCCCAGGAGAGGAAAAAGAGAAAAGAACAG
AAGCAATATTTGAAGCAATAATGAGTGAAAATTTCCCCCA
AATTAATGTCAGACACCAATCCACAGATCTAGGAAGCTCA
GAGAACACCAAGCAGGATAAATGCAAAACAAAAAGAAAAC
AAACAAAAACTATGCTTAGGCATAGATATTCAAATTTCAG
AAAATTAAACATAAAGAAAAAATCACGGCCAGGTGTGGTG
GCTCATGCCTATAATCAGAATACTTTGGGAGACTGAGGTG
GTAGAATCGCTTGAGGCCAGGAGTTGCAGACAAGCCTGAG
CAATATAGCGAGACACTATCTCTTTAAAAATTAAATTAAG
TTAAATTAAAAATAATTCATAAAACACCTTATGAACAGAG
AAGTAAAGATAAAAATTACACCTGATTTCTCAAAAACAAC
GCAAGCAAGAAGAGAGTGGAAGAAAATATTTAAAGTGTTG
ACAGAAAAAATCTCATCAACCTAGAATTCTGCACCCTGTG
AAATTAACGTTCAGAAGTGAAAGAGAAATAAAGACTTTCT
CAGACAAGCAAAAACTGAGAGAATTTGTTGTCAGTAAGCC
TGAACTTCAAGTAATATTTTTAAAAGTTCTTCAGAGAGAA
CGAAAATGACATAGCTCAGAAACTTGGATTTACATAAAGA
AAGGAAGAGCATTTGAGAATGAATACATGAGAGTAAAATT
AAAACTTTTATTTTTTTATTCGTAATTGATCTAACAGATA
ACTATTTAAAAGGATATTAGCAACAATGCATTTAATTACA
CACACACACACACACACATATATAAGCATGTAAGTAAATA
AATGACAGCAATGGTACAAAAGATGGGAGATAAATATTTT
GTTATTATATAGTACTTGTACTACCTGAAGCTGTATAGTG
TAATTTGAAAGTGCACTTAGATTAGTTATAAATGAATACT
GCAAACTCTAAGACAATCACTGAAAAACATTTAAAAAGAA
GTAGAACCGATAGGCTAAGAAAGGAGAGAAAATACAATCA
TATAGATTGCTCAATAAAAAAAAATAAAAGGTAGAAAAAG
TGTGGAAGACAAAAATAGAAACAAAGAATAAGAGCAACAA
ATAAAAAACAGTACTAAATAAGGTAGATATTAATCCAAAC
ACCAATAATTTCTTTAAACATCAATCATCTGGTTGGGCAT
GGTGGCTCATGCCCATGCCCAGCACTTTGGGAGGCCAAGG
TGGGCCGATCACTTGAGGACGGGAGTTTGAGACCAGCCTG
ACCACCATGGAGAAACCCCATCTCTACTAAAAATACAAAA
ATTAGCCGGGCGTTGTGGCACATGCCTGTAATCCCAGCTA
CTCGGGAGGCTGAGGCTAGAGAATCGCTTGAACCCAGGAG
CCAGAGGTTGCAGTGAGCCGAGATCACGCCACTGCACTCT
AGCCCGGGCAACAAGAGCAAAACTCCATCTCAAAAAATAA
AAAAAAATCAATGATCTAAATACATCAATGAAAAGACAGA
TTGTCAGAATGATCTAAACAACAAAAACCTAGCCATATGT
TGTTTAAAAGAAACCCACTTTAAATATAAAGGCATATATA
GATTGAAAGAGAAAAAGAAAGATATACCATGCTAACACTA
ATCGAAAGAAAGCTGAAGAGTAACTACATTAATTTCAGAG
CGAACTTCAGAGCAAAGATAGTTGTCAAGAATAAAGAGAA
GCATTACCAAATGGTTAAGGGATCAATACTCCAAGAAGAC
ATACCAATGCTTAATGTGTGTGTGCCTAACAACAGAGTAT
CAAAATATGTGAAGCAAAAACAGATAGAACTTCAAGGAAA
AAGCTTAATCCAGTATTAAAATTGAAAACGTTAACACTCT
TCAATCAGAATGGGCAGATACAACCTGCAGAAAATCAGTA
AGGAAATAGCTGAACTCAACAGCACCATCAATCAACTGGA
TATAATTGACATTTATAAATTACTTCATTCAACACCAGTA
GAATACACATTCTTCTTAAGCTCACATGAAACACTTACCA
AATTGGCCATATTCTGGACCCTAAACCATACTTTCACAGA
CGTAAATGAATAGAAATCATACAATGTCTGCTTTCAGACC
ACAATGGAGTCACAACTAGAAATCAAAAACAGAAAGATGG
CTGGAAAATTCCTGCCAGGCGTGGTGGCTCACACCAGTAA
TTCCAGCACTTTGGAAGGCTGAAATCAGGTGGATGGCCTG
TGTTCAGGAGTCCAAGACCAGCCTGGGAAACATAGTGAAA
CCCCATCTCAATTTTTTAAACAAGAAAAAAGAAAGATATC
TGGAAAATTCCAAAATACTTGGAAATTAAACAGCAAATTT
CTAAATAACAAATGGGTCAAATAATAAATCGCAAGAGAAA
TTTAAAACTATTTGAACTCAGTGAAAATACAATGTTTCAA
AATTTGGGGGATGCAGCAAAAGCAATAATTAGATGGAAAT
ATATATAAAATGCATATATTAGAAAAAAAGAAAGACGTAG
GCCCAGGCTTGGTGGCTCATGCCTGTAATCCCAGCACTTT
GGGAGGCCAAGGTGGGCGGATCACCTGAGGTTGGGAGTTC
AAGACCAGCCTCACCAACATGGAGAAACCCTGTCTCTACT
AAAAATACAAAATTAGCCAGGTGTGGTGGTGCATGCCTGT
AATCCCAGCTACTCTGGAGGTTGAGGCAGGAGAATCTCTT
GAACCCGGGAGGCGGAGGTTGCAGTGAGCCGAGATTGTGC
CATTGCACTCCCACCAGGGCAAAAGAGCGAAACTCCATCT
CAAAAAAAAAAAAAGAAGAAAAGAAAGACCTTAAGTCAAT
CATCTAAGCTTTCACTCTAGGAAACTAGAAAAAGTAGAGC
AAATCAAATTCAAAGTAAGGAGAAAAAAATGAAATAATAA
AAACCAGTGCAGAAATCAATAAAATTAAAAACAGAAAATC
AATGGAGAAAATCATTAAACCAAAAGCTGATAGGTTTTCT
TTCACGATAAATAAAATCAATCAGCCTCAAGCCAGGTTAA
CTAAGAAAAAACAGAAGGACACGAATTACTAATATCAGAA
ATTAAAGAGGGGACATCACCACTGCGGATCTCACAGACAT
TAAAAGGATAATCAAGGAGCATGATGAACAATCTATGCTC
ACCAATTTGACAACCTAGATGAAATGGATGAACTCCTTGA
AAGATATGATCTTCCAAAGCTTACACAAGATAAACAGGCA
GTCTTAATAGGTCTATATCTATCAAAGACATTGAATCAAC
AATTAACAACCTTCCAAAACACACAGCACCAGGCACAGAG
AGGTTCACTAATTCTACCAAAAATTTAAGGAAAACATTTA
ATTATCTACAATGTCTTCCAGAAGATAGAAGCGAGTGGAA
TACTTACTAACTCATTTTATGAGACCAAGATTACTGTTAT
AACAAAACCAGACAAAGACACTACAAGAAAAGAAAACTAC
AGACCAGTATCTCTCATAAACATAGATGTAAAAGTTCTCA
ACGAAAGTATTAGCAAATTGAATTCAAGAATATATAAAAA
GAATTACATATCACAACCAAGTGGGATTTGTCCCAGCTAT
GCAAAGCTGATTCAACATTTGAAAATCCATTAATGTAATC
CATCACATCAACAGACTAAAGAAGAGAAATCCTGTGATTT
TTCCACATATCAATGAATGTGGAAAAGGCATTTGACAAAA
TCTAACACCCATTAATGATTTAAAAAAAAAACTCTGCAAA
CTAGGAAGAGGAACTTTCTCATCTTGATTTTTAAAAAATC
TACAACTAACATCATACTTAATGATAAAAAACATAAAGCT
TCCCACTAAGATTGGGAACAAGGCAAGGATGTCCCCTCCT
ACCACTGCTTTTCAACGTTATACTGGAAATGCTAGCTAAC
ACAATGAGACTGGGGGGAGAAAAGTATACTGGTTGGAAAG
GAGGAAATAAAACTGTCTGTGTTTGCAGATGACATGATCT
TCTATGTAGAAAATCCAAAAAGAATTGACCAAACAACTCC
TGGAACTACAATAAGCAATTACAGCAAAGTTACAGGATAT
AAAGTTAACATTTTTTTCTTGTCCTTAGCTTTATCACTGT
CTCACTTCTGAAATATGATTTTTCCCATTTATCCAAGACT
AGTTCATACATTTGAAATTATTTTCTTTTGCTGAAAAAGT
AGGATGTGATAGCAGGATTATGGCATTAAAAAAAAAAAAA
AGAGTATGCCCTCTGGAGTTAGAGTGTGAGTGCTTGGGGT
TCAAATCCCAGCTCTGCCAGTTACTAGCTATATAATCTTG
AGCAACCAACTCTGAGTCCAAGTTCCTTTATTTGTCAGAT
AAAAATTATAATAATACTAACCTAATAGGGATATGAGGCA
TGTAAAATTTTTGCCACAGAGTATGCATTCAGTAAATGTT
AGTCTCTGTTCAACAAATTATATTTTCATTTAAATTCTTC
ATCATTTCCCAGCATCACCCACAAGACCAAACAAAGATCA
AGACACCACAAGAAACAAACAAACAAACAAACAAACGAAA
AACTATAGGACAATATATCTGATGAGTATGGATGAAAACA
TTTTCAATAAAATACAAGCAAATCAAATTCGACAACACAT
CAAAGAAATTATACAAACTGTGCATGGTGGCTCACACCTG
TACTTAACAGCACTTCGGGAGACCTATGAGGGAGGATCAC
TTGAGGCCAGGAGTTCAAGACAAGCCTTGGCAACACAGTG
AGAACCTGTCTCTAGGAAACATAAAAATAAAAAAATTAGC
CATGCATGCTGGTCCATGTCTATAGTCCCAGCTACTCGAC
AGGCTGAGGCAGGAAGATGGCTTGAGCCCAGGGAGTCATG
GCTGTGGTGGGCCATGTTTGTGTCCCTGCACTCTGGACAA
CAGAATGAGAGCCTGCCTCAGAAAATATAAAGATAAAAAT
AAATACATAAATTTTAAACATAAAAAAATTGTTTAAAGAT
ATCACAACATGACCAAGTGGGACTTATCCTTAAGAATGCA
AGGTTAATTTAACACATGCATATCAAACAAGGTGATATAC
CAAATTAACAGAATGAAAGATTAAAACCACATACATCTCA
GAAAAAGTGTGACAAATTTCAACATCCTTTCCTAATAAAA
AAACAACAAAATAGATACTTTAAAAAACTTCTTCAACACA
ATAAAAGCCATTTATGAAAAGCCCCCAGCTAACATCAAAA
TCAATGGAGAAAAACTGAAAGCTTTTCCTCCAAGATCCCA
TACAAAGCAAGGATGCCTTCTATTCAATACAGTACTGGAA
GTACTACCCAGAGTAATCAGTTAAGAAAAGAAAAAAATGC
ATTCATACTGGAAAGGAAGAAGTAAAATTATCTCTGTAAA
TGGCATGATCCTATATGAAGAAAACTGTAAAGAACACAAA
ACAAATTAAGTTGCAGGATACAAAAATCAACACACAAAAC
ACGGTTGCATCCCTTTACACCAATAATAATCTATCTCAAA
AAGAAATCAAGAAAAATTCCCATTTATAAAAAAGAATAAA
ATACTTCCGAATAAATATAACCAATCAGTTGAAAGATCTA
TACACTGAAAACTGTAAAACATTGATTAAAAAAAACTGAG
TAAGACACAAATAAATGGAAAGATGTCTCGTAGTCATGGA
TTGGAAGAATTAATATTGCCAAAATGTCCATATGGCCAAA
AGTGCTATACAGATTTAACAGAATCCCCTATCAAAATTCC
AAGGACATTTTTCACAGAAATAAAAAAAATTCTAAAATTC
ATATGGAACCACAAAAGACCCAATAAGCAAAGCAATCTTT
TTTTTTTTGAGACGATTTTGTGAACTTAGTTAAGAGTCTG
CCTAAGTTCACTGATTTTCTTTTGTGGGGAAAGAATGTAA
AGCAAACATTGGGTAGTTTGGCTAGAGCACAATTATTAGA
TTTTCTGATTTTCAAAAACTTTAAAAAGAAAGTTTGATGT
GCTATTTTCACAATTTTCAGTAGCAAATAAATGTGGGTAT
AGAAAAACAATAAAATTGATATATTTGAGTACCCTGTAAA
AACTCTTGGATGAGTGCCAGGGCTCACGCCTATAATCCTA
ACATTTTAAGAGGCTGAGGCAGGCAGACTGCTTGAGCCCA
AGAGTTCAAGACCAGCTTGCGCAACATGGCAAAACCCTGT
TCTCTATTAAAAAATTAAATAAAACAAAAACCAATCTTGT
TCTCCTTGATTTTATGCTTGTTCTTACTATGCATCGAGTG
AACAAAAATTGTATCCTCAAAAAATGAAAAATTAACATCT
TGAGCTTTTGAAATTGCTTTAAGATCTCTTCCTGTTTTCC
CATCAACATACTTCTTGAGACTGGCTTTCTATTATGGTGC
TATTAAAACAAAGCATAAAATTAGGTTAGATATACATTAC
ATTCTGCAAATATTGTTATCGTCAATTCAACATAAAGTAA
AAAGCAAAAAGCAAGTTAGTTGGTCACAATGATAACAGTA
TAAATAAATATGCAAAATATTCATAAAATGTATGTATATA
CAATTGTGTATTAAATATAGAGGTTAACTACATCCTTGAT
AACTTTTTAATTTAATTACAATTGTAGGATATAATGAGAG
TAATAGTGATTCTCTATATTAATTACCTATATCCATACTT
TCAATAAACAACATATATAGTTTTGTAATTCTTTTTCCAA
TGTTTGTTCTGTTCATATACACATAAATACAGACATATAA
ACCAATGAAACAGAACAGAACCCAGAAATAAACCCATGCA
TGTATGGTCAACTGATCTTCGACAAGCATGTCAAGACTAC
ACAATGGAAGGCCGGGCGCGGTGGCTCAAGTCTGTAATCC
CAGCACTTTGGGAGGCCGAGACGGGCGGATCACGAGGTCA
GGAGATCGAGACCATCCTGGCTAACACGGTGAAACCCCGT
CTCTACTAAAAAATACAAAAAACTAGCCGGGCGAGGTGGT
GGGCGCCTGTAGTCCCAGCTACTCAGGAGGCTGAGGCAGG
AGAATGGCGTGAACCCGGGAGGCGGAGCTTGCAGTGAGCT
GAGATCCAGCCACAGCACTCCAGCCTGGGCGACAGAGCCA
GACTCCGTCTCAAAAAAAAAAAAAAAAAAGACTACACAAT
GGGAAAGGAAAGGATAGTCTCTTCAACAAATGGTAATGAA
GAAAACAGGATATTCACATACAAAAAAATGAAACTGGACC
TTTGTCTTACATCACACACAAAAATCACTCATGATGGACT
AAAGACTTAAACATAAGACTTGAAACTAAAACTCTTACAT
GAAAACATAGGAGGATAAGTTTCATAACTTTCGTCTTAGC
AACGATTTCTTGGATATGACACCAAAAATACTGGCAACAA
AAGCAAAAATAGAGAAGTGCACTGTTTATATTTATTGAGG
TGCAATTTTAAAATTTTATAGCTGTTGATCTGTTTATATC
TGTTTAAATAATTACAAAAAAAGGTTTATGTTCTATATGG
TTTTGTTCTTCTTTCTATAATATCATTTTTATTAACTTTT
ACAAAAGTATTAGTGTATGATGTGTTAAAAGAAAAACATT
AGACAAATTAAATTTAACAGAGTTTAATTGAGCAAGGAAC
GACTAGCAAATCAGGCAGCTCCCCAAACCAGAATAGGTTC
AGAGCATCTCCAGTGCTGCTGCATGATCAGAGAGGATTTG
TGGACAAAAACGGAAAGTGGCATAAGGAAAATGGAAGTGA
GATACAGAAACAGCTGGATTTGTTACAGCTTGGCATTTCC
CTGATTTGAACACAGTTTGAACTGTTGGCTGCCTCTGGCC
AAAACTTGGTAATTGGTACAAGAGTAGGTTACAGTCTATT
TACATTCCAGTTAGGTTACAGTTCTCTGTGTACGAAGAAA
CCTTTAGGCTGAACTTACAATCTATAAGGAGACAGCTTTA
GGCTAAACTTAATTTAACAGTTCCCCACCTTGAATCGAAC
AATGAGAACACTTGGACACAGGAAGGGGAACATCACACAC
TGGGGCCTGTCGTGGAGTGGGAGGAGGGGGGAGGGATAGC
ATTAAGAGATATACCTAATGTAAATGACGAGTTAATGGGT
GCAGCACACCAACATGGCACACGTATACATATGTAACAAA
CCTGCACGTTGTGCACATGTACCCTAGAACTTAAAGTGTT
AAAAAAAAAAAAAATCCCACCTTTTGGTCAACCTCTCAAT
TTTGACACTGGCAAAAACTTTAGGCATTGATGTCACTCTG
TTACCATCATAAATGTACTTATTTGGTCTCAGATCCCACT
GGGAAAGAGCAGAACAGTTGATTTTTAAGGTGGGAACAAA
GATTTCGGGTTACTTTTTTTAAGAGTTAGAGAGCCATGGG
GACCTCCTTGTGCTGGAATCTCCTGTTTTCATGAGAAAGA
AAAAAAAGAAGAAAAAAAACCTGGTCTGCTTTGGGATCTA
TCTGCTTCCTTAAAATTTCAGTTTATGTCACGTTTAGCAC
GACTGACTCCATTTTGGTTTGGTCTGGTCGGCTGGGGCCT
AGTGTACAAGCTCAGCCCAAAACAATGGCCTCCCATCACT
ATGTTTTGGTTTGGAAACATCAATTGGTCCTTTCCCACAG
ATAGTTGGAAGCCTTCTTTAGAGCATCTGAACAGTCTCTG
GAAGTAAAGATGGTGCCTTTACCCTACACTTTTCCTCAGC
TTAAGTATTAGGAGTCATTTTTAATTCTAAACATTTACTG
CTGTTTCCCCTAGGATAAAGACGAAAATCAACATGGAGGA
CTTCTGGGAGAAAGGTGTTAGCAAATCAAGGGTGGCCCTA
CAGAAAGCTCCCTGCTGTTAAGACTGTGCTGCCACCTTGT
GGCCATCCTGTTTATGACCCCGAGCTCGAAGATCCACCCT
CTACTTTTTTGTCTCCTTTTGGTCTCAACTCCAGTGCTTT
TCTTATCTCATCTTTCCCATCTGACTCCTTAGTGAGCTCC
ATGAAATCGACTTAATCCTCTGATCTTTACTTGAAGCTTG
CTTTCTAAATTCAGTTCCTTTTATCACGTAGTCTGTTACT
GCTACACGAATTTGAGCATTATTGTTCAGTGTCAACCAAA
CTGCTACTAAAGTGATGAATTACATAAGTACTTGGGTACA
GTAGGTTCAAATAAAACTTTAACATTTTAGCAATAACTTA
TAAATATTTTACTTCCTGCCACCCAAAGAGAAAGTTGCCT
TACAAGCAGCAACTAGCAACACACAAGCCATCTTGGATAT
ACCCCAAATTGGGCTGCCAGAACATAGATTAATAATTTTT
GGAGTGCCAAACTAAGTAAATGTCTCTTAAAAATTTAGAT
CATTGTAGGAGAGTTTGATCTTTGTAAATCTTCTTCATTA
TAATCTCCTAATATCTTTATATAAATAATGTACATCATAA
CTCATCTGAATGAAGATGAAACATGGCAGATTAACAAAGG
AAGACAGAATAGAGAAGAAAGGAGTCTGTTGGGGAAGCTA
GACATTTCTTCCAAGCATTTCCTTTCTACGTCAATTTCGC
TGTGAACAGGAACCATGGTAAAGGCCGTTTGTTTCCTCAT
GATGAAATTCAGTCTTACAAGTCATTCTGTGCAACCTAAA
TGGAATGTTGACAACTTAACCTTCCTTGAAGTCTTCCTAC
ATCTAACAGACAACTACCTTTAAAGAATAATGGCTAATTG
GGGTTGCCTATCCCTAAAATCACCCTAAAATGCAACTGGT
AAATGTGCTAGTGGACAAAGGCTCATTTTTCCCGTTTCTT
TAGGCTTAACCTTACACAGATGTATCATTTGCTGAGTATC
TAATCCACCATGCAAGGTGCACAGTGCACCTGGGATGCTG
GTGCAGATCTGGGGACTGGATTTGTTGTCTTTTCCTCCCC
TCACCGGAATCTGTCAGACAGCTAATACTTTCTTACAGAA
CTGAGCAGGCCCTGAGAACTTGATTCTTCAGCTAGCAGGA
GAAAAACCCTAACACGTTCTCTTCAACAGTCAGCTATTGT
CCTTTTACCCAACTTTTGATAATATTTTTAATGTTTGCAA
TAGATTATCATTTATTAGGATGAAATAAAAGATGAGCTAT
GAGGATCGACTTTCAGTTTCATATTGACAAGTTCATTCAG
TTAGAAGATGCAAGCAATGAGAACAAAGGGATAACCCATG
GCAAACGGTGGGGAAGGGACAGGACGCAGCAGTGACCCTG
TGCCAGAGCAAGCACCAAGGAAGATGGAACTGAAAATAAC
CAGCTGAGGAGTTCATGAACACATCTGTGGCCCTTAGGAA
ACAAAAACATCTCGTCTAGTGGGAGCACTCTGGATGAGAA
AGGATGTGTGCTGTGGTGCAGACTGGAAGTCTGACTGTGG
AAACAGGTGTGGCAAAGCTTTGAGAAGACAGAAGGTGCCC
TCTGGGTGCTCAGTATCCCCGAGTTATTTTTAGAGTATGT
CTGCTTACAGCCAGTAGTTACTACTGGAATGTACACGATA
ATGATCCCCACTCGCTCCTTCAGGTGGCGAAGGAAGAGGA
ATGAGGGAATAATCCAGAGTGATTCACAAACAGTGAATCG
TGACTATCAATGAGCTTTGTGTCTAGGAGATGATGTGGGG
GTCAAGGGAGACTCAGGAAGAGAATGGAGAAGGACAAGTG
GCTCTTCAGTTAGCCACAGAGAAGGGGCTACAACTGATCC
AGGAACAAATCTTGTCTTAAACTGGAGGGAACCACATACA
TACCAATAGCAAGAGTCTCCCAGGCAATTTCTAAGAGGAG
GGAAACTGCTAACACATAGCCTAGGTTTAGACAGAATCAA
AAACACCCCCTTCAGGAACTATGGCCCCTTAGAGGAAGTC
AACTCTCTGCTCCCTCTCACAGAGGGCAAGCCTCCCAAGG
AGGAGCCCTGGCACCTGCGCAGGCAACAGAACCGCCAGGC
CTGGCACCCTCTCTAGACCAGGAGAAAGGTGCTGAGGAGC
AGGCCCTCAGAACTTGATTTTTCAGCTAGCAGGAGAAAAA
CCCCAACACATTCTCTTCAACAGTCAGCTATTATCCTTTT
ACCCAGACTGGAATATGCAGTCCTGTATATTTTCATCTTT
GGAACAGGTGGCTTGATATGCAAATAAAGTAATAAGTGTC
AGAGCTGTATCCTAGCAGTAGCTACTTTGCAAACGTTACC
ATGGCACCCATTCAACAGTGTTCTTAGAGGTAGCCACACC
TCAGCAAGGTCTTTCTAACTTGGAACAGCAAAGTTCAAAT
GAACGAATAGACACAAACTGTGAAAGAGTCCTGAACCCAT
TACAAGGTGAATCTTTACAGCACAATTGCCCTCTGAAGCT
ACTTGAAACAGGGCATGGGACTTAAAGGAGAACAAGAAGG
AAATGGACCATCTCTTCTAACACCTGGAATGTGATCCAAG
CCTGGAGACAAATTGATGGTAATTATAACTGCTAACATTT
GTTTTTAGCTGCTAACAGATTGTGCACAGATTGTGAAGGG
CAAACTCCATTCTCCAACTACTCCAGTGCAAACTGCTTTA
ACAGTACTCACTAAATCCTACTTGAGTGAAATGAGAGCAG
ATTGTCCTTATGGTGTGGTTCATTTATGTTAAACTATGGA
AAACTGGGACTGTCCTCCCACAGTCCCAGTCCAGGGGCCA
CTCACAGCCAGATGCAGAGAGCCCTACAGCACACTGGGCT
CTACACATCTCTGTTCTTACTGCCAGCAAATCTGCTCTAC
AGAGTATAACATGTATTTCCCAAGCACAGACAAAGCAAAA
GGAAAAGGGCTAGACATCAGCTGCTGGGGAAACAAGTCTT
AAGCAACCTGGCTTGTGAGCCAATCAAGGTTGCTGAGGTA
GGTCCTGAGCCAAAACGGGGTACATTTCCACCTGGTTAGG
GGAGAATAAAATAACGGATACCAAAAGTTAACAAGATAAT
CTGTGATCAGTAACAAATTGATACAATAAACCATGAATTC
TATGAGAGTTCAAAGAGGGCAACAGTTCTTTCCTGCTTCC
TCTTCAAATAAGGGTGATCAAAGAACAAGCCCAGAAAGAC
GCTGAAAAAGTGAAAACTTCACCAATAGGAAACTACAGTT
TGTTGACACTGAAAAGCCATCAGCAAGAATGAGACTACAG
AGCTCCCTCCACTATGTGTCAAAGCCACAGTTCTCTCCAT
CTCCTTAAAGACAGGAATGATGTATCATTTCTGGCTAAAA
CAGTCACAGAAGACAGGGGTGCAAAGGAAGGAGCGCTTAG
AAAAGCAATAGGGAGTTTGCATTTTGCTACCTTTATCTAA
AAACACACAAAGGGTAATTTTGTTTCCCAAAAGGGTAATT
ATGGGACCATTATATATAGTTAACTCCACATACGCATCAC
CTTAAGAAATAGTAATAAAGACAGAAAAGTGCCTCTTGGT
TCTGTTTCCATAACATTTAGCCAAATCAATCTGTAAATTG
TCTATGGGTGAGTTGAAATTGTAATTTGAGGCCTGCGCGG
TGGCTCAAGCCTGTAATCCCAGCACTTTGGGAGGCTGAGA
CGGGCGGATCACGAGGTCAGGAGATGGAGACCATCCTGGG
TAACACGGTGAAACCCCGTCTCTACTAAAAATACAAAAAA
CTAGCCGGGCGAGGTGGCGGGCGCCTGTAGTCCCAGCTAC
TCGGGAGGCTGAGGCAGGAGAATGGCGTGAACCCGGGAGG
CGGAGCTTGCAGTGAGCTGAGATCCAGCCACCGCACTCCA
GCCTGGGCGACAGAGCAAGACTCCGTCTCAAAAAAAAAAA
AGAAAAGAAATTGTAATTTGAGCAGTAACCTGGATGTCTG
ACGTACCACCCAGGGGTCGACCACATCAAGGGCACAATAT
TAAAAAGCATGAGAGTTTGGGCTTGGTTGTGGCAAGTTCT
GATGGAGAGATCCATCCAGCCTGATGAAGGCTAAGCGAGG
AGGAGGTCCAGGGAGGAAACAATGCTAGGGAGCAAGCAAG
AAATGGCATCAGGTTCCAAGAGATTGTCCACTGCCAAGGG
TTAAATCCAGCTCTCTGGAAGGAAAGCTATGACAAGGTCT
AGGAAGCCTCAGGGCAGGAATTCAGTTACATCAAGAAAGC
ATAGTACTGGCCGGGCGCGGTGGCTCAAGCCTGTAATCCC
AGCACTTTGGGAGGCCGAGACGGGCGGATCACGAGGTCAG
GAGATCGAGACCATCCTGGCTAACACGGTGAAACCCGTCT
CCACTAAAAACTACAAAAACACTAGCCGGGCGAGGTGGCG
GCGCCTGTAGTCCCAGCTACCCGGGAGGCTGAGGCAGGAG
AATGGCGTGAACCCGGGAGGCGGAGCTTGCAGTGAGCTGA
GCTGAGATCCGGCCACAGCACTCCAGCCTGGGCGACAGAG
TGAGACTAAGTCTCAAAAAAAAAAAAAAAAAAAAAGAAAG
CATAGTACTCAGGGAAAAACAAAGCTCATGTCCAATCCTA
TGGATTAAGATGACACAGCAGAGGCTAGGAGAAATCTAGA
ATCTGGTGGGTATGTGGTACCAGAGTTACTGCAGGATATC
AGCCACTAAGATAACGGTGACATGAGTAAAGCCACACTCC
ACCTATAGCTGGATTGAGGCTTTTAACATATTTTCTGCCC
AGGACAGGATAGCATAGGAACTCTGCAGGTTTCAGGCTAG
AGATCAAGCTGTATCAAACACAGCAATGACTGAGCTGATC
TGGGCTGAGGAAGACAGAAGGTGAACAGAGCACTTCCATA
TGAGAGGCCATAATGTATTTATTAGCACAAGGATTTATGA
TGTTAAGTGAGATTTTGAAAAGTGAAAAATATATTCTGTT
GCAATGGTCAGGTTTACCTCATTTAAATTTTCTGCCTTAT
CAGTTTTGTTATCTGACAAAGTTAAATGTAAAACATGAAA
CCATAAATACTAGAAGAAAATATGGGGAATACTTAATTAT
GCTTTGATGAGGAAGGCATTTCTAAATACATTAAGAAAAA
AACCTTAGGAGTAGAGACTGGACCACATAAAAATGTAAAT
TTTGGTGCAATTAAAATAATATTGGCATAATTAAAAAGCT
GTATAAACCAGGTAAAATATTTGCAACAAATGTGGCAGAT
TTAATATTCTTGATGCATAAAGATGTCTTGCAAACCAATA
AGGAAAACCTCACCCAAAAAAACAGGTAAAAAATCAAATA
TATTTCACAGAAGAATAAATACCACAGACCAATAAGCATG
TCAAAAAGTGTTCAACTTCACTAGAAATAGTAAAGGCACA
CATTATAGCAACAAAAATACCAATGCTTACTTCTCAAATT
AATGTGATAAGATTGGTACACCTTCCTAGGCAGTGATTTG
ACAACGTTTGACCTAATACTATGATTTCTAGTAATCTATA
CTAAAAAAAAAATCTGATTCTTTATAATAAATATCATATA
TGTAATAATTTATTTACAGAAATATTCACCAGTGTTATAA
TAATTAAAAGAGGCAAGAAACTGAATGTTACAGTTACATA
ATAAAAAACTCATTAGTCATGAATATTGTGTTTTTTGTTT
TGAGACAGAGTCTCACTCTGTCGCCCGGGCTAGAGTGCAG
TGGCACAATCTTGGCTCACTGCAAGCTCTGCCTCCCAGGT
TCACGCCATTCTCCTTCCTCAGCCTCCCAAGTAGCTGGGA
AGACAGGTGTCCGCTACCACGCCCGGCTAATTTTTTGTAT
TTTTAGTAGAGACGGGGTTTCACCTTGTTAGCCAGGATGG
TCTCAATCTCCTGACCTTGTGATCTGCCCGCCTTGGCCTC
CCAAAGTGCTGGGATTACAGACATGAGCCACCATGCCCAG
CCGAATATTGTGTTTTTTAAAGAATTTTTAATAATATGGG
AAAATGCTCATGGCACAATATTAAGTGAAAAAGCAGGCTA
TAAAACATGACTTTATTTATATTATACATAACTTACACAT
ATAGCAAAAAGACCGGAAGGAATAGACCTGTGAATAAGCA
TGTCAAAAAAGTGATGGAAGGCTGGGCATAGTGGCTCACA
CCTGTAATCCCAGCACTTTGGGAGGCCAAAGTAGGAGGAT
CACTTGAGCCCAGGAGTTTGAGACCAGTGTGGGCAACATA
GCGAGACCACATCCCTCCTAAAAAATAAAAAAATTACCTG
GGCATGGTGGTGCATACCTGTGGTCTCAGCTACTCGGGAG
ACTGAGACAGGAGGATCACTTGGGCCCAAAAGGTTGGGGC
TGCAGTGAGCCATGATCATCCCACTGCACTGCAATCTGAG
CAAGAGAGCAAGACTGTCTCAAAAACAAACAAAATAGGTA
GCTCCTAGGGCATTATAGGAACAATGATAACTGAATGAAT
ATTTTTTAAAGGAAAAAAATCATTACTTAATGATCTCAGC
TTTTTTAGTTTAACATCCCAGAAACTACTGATTTGAAATA
TTCCAAAGAACTATATTTGCTCTCTGTAACAGTAATTTTT
CAAAAGTCTTCTAACAAGACCGACTCACTGGAAAGAAAAC
TCTACATGTCAATGAATGAGTGTCCACAACCGAAAGAATA
CTCAAGTGGCACTTCCAGGAAGTCTCTACCATTAAGCAAA
AGAGATCCCATGATCCTAGTCTCAGGAAAAAAAAAACTCC
AAATTATTGCCAGTGATTTTAAGAAAGATGATGTTAAATG
CTAGTACACTCAACAGTTCTGCACAATACATGAGTTCTGC
ACAATACTTAACATATTCTGAGAAGAAAGATCATGAATAA
AATGCAAAACCCTTTTTTGTACTTTTATAATTAGGAATAA
TCTAGATAACCCTAGGATTTGTACTTTTACTACTAAGAGC
TAATATTTACTGAGTCCTTACTATGTGACAAGCACATAGC
GAAGCATTTTTGCCCAAGACCATCTTATGAGGTAAGTACT
ATTAATATCTTCATTTTACAGACAAGTAATCTGTGGCTCC
CAAATGTTAAATAACTTGCCAAAGACCACTAAGCTGATAA
TTGGCCAAGCCCAAATTTAAAACCAGACAGTCTGTTTCTA
GAACTTGCATTGTTAACTCATTTGCTTTACTGACTTGGAA
TCTATGAAACAGGTAAAGTTGAAGAATGCCTCTCCTGTTT
CTTTTCCATGCTCTAGCAGTCTCAATAAAAAATAATGAAT
CCTGAGTTTTTAAATCTATGCATATATCACTATCTTTATT
ATGCTTTCTTTAAATAAAGTATGGTTTAATAAATTAATGC
ACTGTCTTCAGTTTTTCCTGCACTGGTTTCATATGTAATT
TCTCTTCCTTGTTTAGGTTTGTAGCTAGAAGACAGTAAAT
CTAGCAATGGAGCCCACATATGAGGAATACCTAGCAAATC
ATGGAACAATAGTAAAGCCTTATTACTGGCTAAGCTTCTC
TCTAGATTGCACTAATTGTCCTTACCATATTCGAACAGGT
GAAGAAGCGAGAGTTTCCCTCACAGAATTTTGTCAGATTT
TTGGATTCCCTTACGGGACAACATATCCTCAAACAAAACA
CCTCACATTTTATGAATTAAAAACTTCTTCTGGTAGCCTA
GTGCAAAAGGGCCATGCTAGCAGTTGCACTGGGAATTATA
TCCATCCAGAATCAATGCTCTTTGAAATGAATGGTTACCT
TGACTCAGCCATATACAATAATGACAGCATCAGGCATATC
ATTCTGTATTCCAACAACTCCCCTTGTAATGAAGCTAACC
ACTGCCGCATCAGCAAAGTGTACAATTTCCTGATTATATA
TCCAGGCATCACTCTTAGTATTTATTTTTCTCAGCTCTAT
CATACCGAGACAGACTTTCCTGCCTCCGCATGGAACCGCG
AAGCTCTCCGGAGCCTGGCCAGCTTGTGGCCGCGGGTTGT
TTTGAGTCCAATAAGTGGAGGGATTTGGCATTCTGTCCTC
CACAGCTTTGTTAGTGGTGTCTCAGGATCACATGTTTTTC
AGCCCATTTTAACTGGGAAAGCACTGACAGGCACAATGCA
TATGAAATCAATGCCATAACAGGTGTAAAACCTTACTTCA
CTGATGCTCTTCTCCAGACAAAAAGGAATCCGAACACAAA
AGCTCAGGTGGCTTTAGAGAGCTACCCCTTAAACAATGCC
TTTCCCGGACAGTCTTTTCAAATGACGAGTGGAATACCTC
CAGACCTCAGGGCTCCTGTTGTTTTTGTGCTATTGCCTCT
CAGGTACTTACCACCAATGCATATGGGCCAAGACCCAAAT
AAACCCAGGAATATCATAAGGCACTTAAATATGCCTCAAA
TGTCATTCCAGGAAACCGAGGACCTTGAAAGGCTTCCCAC
TAGAAGGTCAGTGGAGACAGTGGAAATCACAGAATGGTTT
GCAAGTAGCAAAGAGGCAGATGAAAAGAGGAAGAAGAAGA
AGAAAGGGAAGAAATAAAATCTACCTTCCCACAACATGAA
ACCAATTACCAGCGGACTTATTAGATAGACAATAAAAATC
TGGAAACTTTCTGTCTTAGGGCTGAGCCAAGAAGGAGATA
AACTGACCACTAAAAGCAAACCTTGAATTATTTACCATAT
GAACTGTTATAAAGTTACACTCTTTTAAACATAATCCAAA
ATGTTTCCATAAGCAACTTGATCTCTCTCCTTTGAAAGTG
GCAGTATCAAAATGGAACCATTAGCAGATTGCTAACATTT
TGGTGCAGAAAAGGAATCTCATTATTCTATTCTACTCACA
TCACCTTTTCACTACAAACGCCCATGGACAAAATAGCTAC
CTAAATTGGTTTCAGTAAAAAAATTTACTGCAAAACTGAA
AAACAGCCTGAAGCTACTGACATTAAGTGCTGTTTGCAAG
AGCAAACCAGTGATTTTCTACTAATTGTTAATCATAGACA
GAAGATTTTAGGTAGTTCATTTTTTTCTAAAGTGGTTCAA
AATAGTTTTATGTGGGAAAAAGCACTTCTGCTGATTATGT
ATAGCTATAAAGATTAAAACCTAGCCACCTGCTCAGTTTG
ATCTTCCCCAGCTCAGACCTCTCCCTTCTGAGCAGACGAG
AGGCAAGATGATACATGAGAACCTCCCAATGGCTCCTGTC
ATCACATACCATATAAAATCCAAGTTCCTCTTACTGGCTT
TCAAGGATCCTCCTTTAACTGTCTGTTGCCTTGTGTCATC
ACCAAGATCATAAGTACCCACAGGTCAAGCACTGTCTCTC
CCTTCTCTTTAACTTTTCCCTTAGGATCTAGCACATTATC
CAGCAAAATGTGGGTAGCAAGGCTGAAATGACATCTCAAT
AACTTCACCAATGACTATGAGTCAACATCCCTTCTCCACC
CTGGCTTAAAGCCTACTTAACCATCCTGCAACAGATGTTT
TTCTTTTTGTTAGCATCCATTCCCCCTTCTAATGCAGCTC
CTAGTGCATAATGTGTGTTTTACTTCCCTCCTTTCTGACT
CCATCCTCGTCACAAGTGAATATTTGTACCTTCTCTTAAA
ATCTTCAAAACACACTTCTAGGAAGTGCTCCTTGGCTAAT
CCTCTAAGCACTTAAATGAAAGCACTTTGCTTATGCTTAT
TTCACATTTGCTGCCACTTGCCTCTTTGAAATATGTAAAG
ATACATTACAAGAAAAATGTGCATTTACTTGCAACTTGCT
ATTTTTTTCTATATATATATGTATATAAAGCTCCTATTAT
CCTAAGCTAATAAAAGAGTTTGCCATGACATTAAAACATG
TAATAAATACTCCATGAAGGAGGAGGAGAAAGAAAACCGT
ATTTTAGGAATAGCAATTAGTATTGTGGTTAAAATAAACA
TGAATAAAAAGTTTAAAACAAAGTTCTATTGTTAGCATAC
AAATTTTAGTGGAATTACTGGAATACACTTTTATTGTGGT
TATATAGTGAGTATTATTTAAAGAAGTACTGTTGAGGTGT
ATTTTTATTTCATGAAATCCTATGTCCACAATTTGAGATA
CTGAGTTAAAAAGATCCCAAATGACAAATCCAGCATCTCT
GATCATTATTAAAATAGATCCAATTTGTTGCCAGAAAATG
GCAGACTACAACATGAACCAGGCTACAGAGAATCCAGTTA
GAAACATGGTCTGAAATAGATGATGAACTTATATTTCTAA
TGTGAACCTGGATATCAATGGTATACAACAAAAGGAGAAG
TTGCCAGAACTATAGGAAAGAAAAGTGCCTTTGGCAGTTA
AATTTTGTAATGATTTGATAAGACTAGGGCTAGGAAGAAG
ATTACTGACAGGTCATAAGCCCAGGCCAATACAGCCAACC
TTAGACAAAAGACTGTTAGAAGAGCATAAAGATATACTGC
CCAAGGCAAGTAATCTGTTTCCTCATCTGCAAAACAAGAA
AGGTGGGCTAGTTCATCTTTAAGATTCCTTTCAGCTCCAT
CTGCTATAAGAAGGCACATAGCAAAGCAACAGTTCCAAAA
AGTGAGATCCTGCAGTGCAGTGATTAGCTTTCCTTGCTCA
CTACACAGTGATTCTTGGTCATGTCAGGCTGGCCCAGTGA
TTGAGAGAGAGAAGTTGGGTTGCTCCACCCCTCTTCAGCA
AACTGGCAATGTTGATATGGAAGAATATCTCTGCCACCAC
ACATATAGAAATAACAGAAATAAAGAAAATAGAAGTAAAT
TAAGGCAGCTAGTAATATAATGATCTGGAAAAGGCATTGG
GATATATCCCAAGAAAACAATGAGACTGAAGGGAGGGACA
CATTATCTTGGTGACTCTACCAAGGTCCAGGGTTTGGGGG
TCTTAGCTTGCACGCTCAACTACCTACTTAGTAAGTACAG
GGAGAATGGATTTACTCATGGGAAGCAGGTTTGGATTAAC
AAAGCTCTTGAGATTGACATGTAAAGACAAAAAACTAATG
TACTGATTTCTAGTAAGACTTATAACTAGATACGCAAGCA
TATATTCAAGTCATCCAGGTTATATAGCCTCTCCATGTAC
ATAAGCTACATTGCAAGTCAAATTATCATAAGGTTGCCTT
ATGGATTAGAGGAGTCCGTTATTTGACTCAAGTGTTTAGT
GCTATCAGATTCTGCTTTCATAGTGGTGACTGACATCTGC
TTAGAATGAAGTGGTGGATGGGGTATGCACAAGGGCAGCT
CATTCCTGGACAGTGTTTGGGAGGGTCCAGACAGCAACGA
CAACACAAACCTCTATGACCAACTCCTGTCATGGCATTGA
TTTTCTATGTGACTAGAAATCTGTTTTCTATGTTTCATCA
AGCTACAATCCAATCCATAAAATACTAAATAGATGAGAAT
TAATCAAGCTATAATCTAATCCTGCTGATCTGAGAGCAAA
TCCTATTTCTTTAAATTGCCATTACACCTTTTTTATTCAT
AGTATACGCAATCCAAAAAGTTCCACAGAATGGAATCTTA
CTCTTCTTACTGGTTTTTAAGGAAAGCCACATAAATTTAA
AAATTTTTTAAAATAATAAATTTAAAAAGGAAAGCCACAT
CATAACCTGTACTAATTTAAAATAATATTATTCGGCCAGG
CGTGGTAGCTCCTGCCTGTAATCTCAGCACTTTGGCAGGC
TAAAGCAGGAGGATTGCTTCAGCTCAGGAGGTAGAGGCTG
CAGTGAGCTATGATCACACCACTGCACTCCAACCTGGGCA
ACATAGCAAGACTCTGTTTCTAAAAAATAATAATATTATT
ACTAACATTGAGTGAGAGCTATATATCAAGTATTTTTCTA
AGCACTTACATGTATTCATTTAATCCTCCCAATAATCCTA
TGAGGTAGATATTATTATAATACCTACTTTACAAATAAGG
AAATTGTAGCACAGATAATTGAAGTAACCTCCCAAGTAGT
AAATAAAGGCCGAGCTGAGTGTTAAACCCAAGAAGTCGAG
CTCCAGAATCCATGTTCTTAATCATTATGCCTTAATGCTT
CTCTAAATAATAACAATGCAGATTCACTATAAAGCCTAAA
AGAATCCATATTTATTTAGGACCTGTCCTGAAGCTTTTCT
GTCATTCTGCTCCAACCACAGTACCAGTGGGCATCCTCTA
AACTATGGAAGCCAGGTAGGCAGGATGGGCTAGGGTGGAA
AACTTTAATAGGTTCTAGATACCAGAACTTTGGCCCTGCC
CCACTCCCCTGTTGCCCAGGACCTCATGCCAAACATAAAT
CCCAAGATTATCTTATCTTAGATGTCCCTGACTTTCAGGG
ATGTACTAAATCTGGGACCCAAGGCAATGGAACATTGTTT
TACTGCATTGTCTAGTTAAAATTAAGTGTAAATTGTTCCT
CAAAAAATTAAAAAGAGAATTAACATATCATCAGGCAATT
CCACTTCTGGGTATAAAAAACAAGGTCTTGGCCAAGCATG
GTGGTTCATGCCTGTAATCCCAGCACTTTGGGAGGCTGAG
GTGGGAGGATCGTTTTAGCCCAGGAGTTCAAGACCAGCCT
GGGCAACATAGCAAGACCCTGAATCTATTAAAAAAAAGTA
AAGTAATTTTTTTTTATAAAACAGAACCTCAAAGAGATAT
TTCTACACCCATGTTTATAGCAGTATTACTCACAATAGCC
AAAAGGTAGAACCAAACCAAGTGTGCATTGACAGATGAAT
GGATACCCACGATGTGGTATATATATACAATGGAGTATTA
TTCGGCTTTAAAAAGGAAGGAAATCTATTCACGTGCCACA
ACATGGATGAACCTTGAGGACATTATGCCAAGTTAAATAA
ACCAGTCAAAAATAGGCAAACACCACATGATTCCACTTAC
GTGTGGTAAGTAGAAAATGGTGGTTGCCAGGGGCTGGGGA
GCAGGGAACAGGGAGTTATTGTTTAATGGGTACAGAGTTA
GTTTTGTAAGATGAAAAGAGGTCTGGAGATGGACGTTGGT
AATAGCTGTACAACAATGTGCTTAGTACTACTTAATTGTA
CACTTCAAAATGGTTAAGATAGTGACTTTGTTATGTCTAT
TTTATCATAATCTTTTTTAAAAATTGAATTACTAGTTGAC
ACCTACTGATCTCTCTAAATACAAAAAAAGTGACATCTTT
TCTGTTAGACTAAATATTAGAAATCAGGCTCTATGTCGCC
GGGCACAGTGGCTCATGCATGTAATCCCAGCACTTTGGGA
GGCCGAGGTGGGCAGATCACCTGAGGTTGGGCGTTTGAAA
CCACCCTAACCAACACGGAGAAACCCCACCTCTACTAAAA
ACACAAAATTAGCTGGGTGTGGAGGCCTGTAATCCCAGTT
GCTCGGGAGACTGAGGCAGGAGAATTGCTTGAACCCAGGA
GGTGGAGGTTGCAGTGAGCCGGAGATCGTGCCATTGCACT
CCAGCCTGGGCAACAAGAGAGAAACTCCGTCTCCAAAAAA
AAAAAAAAAAGAAAGAAAAAGAAAAAGAAATCAGGCTCTA
TGTCTAGTCTCAAAATACAGAGATAAGGTAAGGAAAGCTC
ACAGTAATATCTAAAAAACGAATATCCTTTAAAAAATCAT
TAAAATAACAAGGTTTTTTTAGGTTCACAATTTACAGTTC
ATTTCAAGCTCTTATATGGGTTTGTTTAGACCTTTGATAC
TTGGCTATATACTTATTTTTAGAAAAAAGTAATTCCAAAT
TATTATAATTTGGACTAATGAGAAAGATACTGAAAGTAGA
GAATGGTGATTAAATGCACAAACCTCAGAATCTCACAGAC
TCAGTTCCCACATCATTCTGCCACCTGCTGATTGAATATC
ATTGGCCAAATTACATGACCTCTCTGAGCTTTAGTTTACT
CATTCATAAAATGGGGACACTAATTTCTAGGCCGTAGAGC
TACTCAGGGATTAAATAATGCAAGTAAAGGGTTTATTTAC
CAAGTGTCTGACACACAATAAACTTATTAGGTGGTTACTA
TTATTAATAAAATATGAACAGGATAAGGATAAAGAGTAGG
AAATTATAAGGATTGCAGGATCTTTCAAATATTATCAAAA
CTATGAGTCTTAGATAGTTGACTTCCTATTTTCTTTAAGA
AATAAAGATAGGTCGGGCACGGTGGCTCTCGCCTGTAATC
CCAGCATTTTGGGAGGCCAAGGTGGGCGGATCACGAGGTC
AGGCGATCCAGACCATCCTGGCTAACATGGTGAAATCCCG
TCTCTACTAAAAATATTTTAAAAATTAGCCAGGTGTGGTG
GCAGGTGCCTGTAGTCCCAGCTACTGGGGAGGCTGAGGCA
GAAGAATGGCGTGAACCCGGGAAGCAGAGCTTGCAGTGAG
CCGAGATCGCGCCACTGCACTCTAGCCTGGGCCAGAGGGA
GACTCCGTCTCAAAAACAAAACAAAACAAAAAAGAAGTAG
TAAAGATATGTTACTAGAATTTGTGATAATCAGGTTGAGG
AACAAAAAGTTGATTTCAATGTTTTGCTTAAAGAGTTAAT
AGTGGTAATGAGAAAAGAAAAACGTCCATGGTCATGGCAG
ATACTAAAATAATTATAAGAAAATATTTTGTGCAACTTCT
TGCCAATAAATTGGCAATCTAGATGAGATGCATGATTGTC
TAGAAACACATAAATTCTAAAATTGATTCAATAAGAGAAA
GAAAATCAAACAAATCAATAATCATAGAAGATAAGAATGA
TCGAAGATCTACCTCTAAAAATATCAGCAAGCCCAGGTAG
TTTTGCAGCACACTCTATAACTTTCAAAGACCAAATAGCA
TGATAATTTCTCATCATTTAAACTATTGCAGAGCGTAGGA
AAAAAAAGGTGGAAATCTAAATTCGTCTACAAAGTTAGGC
TAACACTAATATCAAAACTGGATAAAGATAGCACAAATAA
ATAAAATTATGGATCCATCTTACTTAAAAACAGAAATTAT
GGCCAGGCATGGTGGGGTGGCTCATGCCTGTAATCTCATC
ACTTGGGAGACCAAGGTTGGAGAACTGCTTGAGTCCAGGA
GTTGAAGACCAGCCTGGGCAACATAGGGAGACACTGCACC
TACGGAACAAAATTTTTAAAGGCAGCACGCAGTGCCTCAC
ATCTATAATCCTAGCACTGTGAGAGGCCAAGGCTGGCAGA
TTACTTGTGCTCAGGAGTTCAAGACCAGCCTGGACAACAT
GGCAAAACCCCATCTCTACAAAAAAATACAAAAATTAGCT
AGGGGTAGTGGCGTGCTCCTGTGGTCTCAGCTACTTGGTA
GGCTGAGGTGGGAGGATGGCTTGAGCCTGGGAGGTCGAGG
CTGCAGTGAGCCAAGATCACACCACTGCCCTCCAGCCTGG
GCAACAGAGTGCGATCCTGTCTGAACTTTTTTAAAAAAAT
TCTAAAACCATACAAACAAAATATAAACTAATCAAATCCA
GCAAGTAATTAAAATGGTAATATTACACAACCAAATAGAG
TTTATTCTAGAAACATGCGAATTTTTCAGTGTAGAAAAAT
ATATATATTCACTACACTCATAAATTCAAAGATAGAAACT
ATACGATTTTTATGATTAGATCCCCATAAAAGGCATTTGA
TAATTTTAGCAGTCATTTCTAAAAGTCATAAAGCAAAAGT
AAATATGTCACCTGGTGAAATACCAAAGACATTTCCATTG
ATATAGGAACAAAGCAGAAGAGCCCAGCACTCAATTTTTC
AACACTCCTTTCAACATTCTAGCATATACAATAAGATAAA
TAAGTGACAGAAATATTGGAAAAGAAGATGTAAATTATCA
TTACCTCAAATATTATACAGTGTGATAAGAGATGCAACCT
TAAAACAACTGTTAGCATTAATAAAATACCCCCATGCTAA
GAAAGAATACAGGATAAATATGCTTTAAAGTCCATAGCTT
TCATTTTATATCATTAAGCAGTTAAAAAAAAATCAAATGA
AAAAGTCTCATTCACAATACTTTAAAAATAAGACTTATTC
TTTGGCACTAAATCTTTTTCCTGAGGCAAGAGTACAGATT
TACAATTTTTTTTAATCTTTGAAGTACTAATATATGAATA
AAGGTTTATGAAAATTGCAGATACCAGGATGAAATCACTT
TTTGTCAAACACAAACTAGAGCCAGGAGAGCCCAAAGGAG
TAGGGTTCATGATTGCATGGACGAGATAAAAGACATTTTT
GGAAGTCTTGTCTCAAGGACTTTCTAAAATAAGAAATTCT
GTAGGACTGCAGCAATTCAGATAAAATGCTCTCAAAACAA
CACCCGCCCAGTAATAGCCTCTCCTCCTCTAAAATGTCGC
CAAGTCTGACTTTGAGTATCCAAAACCAGTATCTGTTTCC
AACCAGCTTACGTGAACTTCTCCTTTTGCCAAATAAAAGT
TTTCCTTTGACCAGGTGCGGTGGCTCACGCCTGTAATCCC
AGTACTTTGGGAGCCCAAGGCAGGCGGATCACAAGGTCAG
GAGATCAAGACCATCCTAGCCAACAGGCAGAAACCCCGTC
TCTACTAAAAATATAAAAATTAGCTGGGCATGGGGGCGTG
CGCCTGTAATCCCAGCTACTTTGGAGGCTGAGGCAGGAGA
ATCGCTTGAACCAGGGAGTTGGAGGTTGCAGTGAGCCGAG
ATTGTGCCACTGCATTCCAGTCTGGCGACAGAGCGAGACT
CCATCTCAAATAAATAAATAAATAAATAAAATTTTAAAAA
GTTTCCCTTTATCCTTCCTTCTTTGATGCATATGTAGCTT
GCCACAGCTATGCATCTCAGGTTATAATCCTCCTTTCTAT
TTCCCAAATAAATTCAATGTATTTAGAGATTTTTTTTTTT
TTCTTTAGCTTACAGGTTTTTAGTTGACAAGTTTTAGTAG
AGAGTTCACCCTATCTACTCCACTTTAATGTGTAATCATA
AAATTATGTAAAGAAAAACCTGAAACAAAGAAAAAATGAA
ATTTTGAAGGTTCGTGTCTTAAAGTTTAACACATAACCAG
TTGATGCAGATATTCATAGGAGCATTAAATCATAAGATAA
TCTATGCACAACATGCTAAAAATATTTTTACATTTTTATT
ATGTATATTTATATACATTATGTTGCCAGAGAACCCTGGT
ATTAAAGCATCCTTACCAGAACCGAAATTCACTTATTTAT
ATTTATAATACGTTTTACATATTTTATTAACATTCATTTT
GCACTTCTATTTCAAATAATAAAAATAAATAATGTCACGT
TGCAGGATTCAATATCTTTTTTTTTTTTTTGAGATGAAGC
GTCTCACTCTGTCACCCAGGCTGGAGTGCAATGGCATGAT
CTCGGCTCACTGCCACCTCTGCCTCCCGGATTCAAGCAAT
TCTCCCACCTGACCCTCCCAAGTAACTGGGACTACAGGTG
TGCACCACCACCCCCGGCTAATTTTTTGTATTTTTAGTAG
AGACAGGGTTTCCCCATGTTGGCCAGGCTGGTCTTGAACT
CCTCACCTGAAGTAATCTGCCCGCCTTGGCTTCCCAAAGT
TCTGGGATTACAGGCAAGAGCCACCGCACCCAGCCAGGAT
TCAATGTCTTTATTTGTTATTTAAGTGTTTAGTGGCAAGT
TTGGGGAAGAGAAGCACATGTTAGAATCCTTGGTTTAAAA
TGTCTGAAAAGAAAGACCTATTATAGCCTTATTAAAGTCC
CTTCTAACTGAAAAGATCCTTGGCTGTTTGCATCATCACA
GAAAATAAGGAACTACATATACAGCATTAACCTTGAGAAA
ATTCAGATTCAGTCCTGCTTCGGTATTGAACCAAACTAGG
TTATTTGCACAAGTAAAATGTCTTAAAACCTTATAAACCT
TTTATATCAGGGTAAGCACTCATTTGAAAAATTAAAATAA
GGAAAGTAATATTACCTAAGATGAATTAAGTATCATGATT
GACATTAAAAATTTAGAATTTGCAAGGAAGTGAAATAATG
AGCTTTCTAATTAAAAGATAATTAAGGACAGATTTCTCCA
CATACACACAAAAATTTCCCTAAAGCTTTATAAAGATATA
ACTAGCTAATAAGGTGGAGAAGTAATTTATGTGCCCATTA
AAAAATACTCAATCTCTGAATGTTAGTCCAAAATTAACTT
ATCAGATCCTTAAATCATTGGCTAGAAACACGTTGAGTAC
CTATTACGTATCAGGCACTTAGATCATTGTAAGACAATAA
AATTTACTGCATTAGAAAAGACATTTTTCACATCTTAAAT
GCCATAAGCATTATTTGGCTGGCAATTAATTACATTTAAC
ACATTAAACATATAGAGCAAAATTCTGAGCAATCAAAATA
ATTATACCCTTGAGCAATCGATTATTTAAACTCCTTTCAC
TATTCCCTTAAGCTGATTTCTACTCTGGGATTCTTTCATA
GTTCTCAAATAAGAAAACAAAAAAATTTCCTAAATAAGGC
AATACAAAAGAATAGAAATGTAAGAGAAGAGCTATATTAG
CTCTTGAATCTATCCCTGTTTCCATTTGCTCTCAATAGTG
CCTCTATTGTTCGATTTTCTCTTCAAAGAAAAATATTGAT
TTAAAAGAAGAAAAAGTACAATCACCTTTAACAGCTAAAG
CATACTGATTTAACATCTACTAAAGTTAGCAAAGACTGAA
ACTGAAAAAAAATTGTAAAATCTCTATTCTAAGTTATATA
ATGCCATTCACCATAGTAATGATTACATACTTCGGTACAT
GGCTTTTTAAAATAAATATTACCAACAAGTAAAATTTTTT
CCTTTGCTGTCTTAAGACAGTCCTAAGATAATTTTTACCA
GTGTGTATGTTCATAACTTGAATGTTAATTTAAAGCAATG
TTACTTCTATCACCTAAATGATATACTTATAGAAGAGTGG
TTTAATTGGGAACAGAAAAACGCCACATTGCTTCTTCCCA
AGAAAAAGGGATGTATTCCATTCTCGAGGTCTCTCTCCCA
CTCTCTATTTATATATTATATACTGCATAGATAAATACAC
ACACACATATATATGTATTTTTTTGAACTTAAAGAAGACT
AGATGTATGTATTTACACGTATATATCCAGCAAACATTTA
ATTTTGAGATCTCTCTCCCTCTTCTATTATTCTCAGTATG
ATTCTCAAACTGTACAGTCTTTCACTTTTCATTCATTCAT
CAAGCACGTATCGAGTCCCTTCTGCATGCTTAGTTTTTTG
TCAGATGGAAGGAAGATACAAAAGAAAAATTGTCTCTGCC
CTTCAGAATCTTTCCATCTCTTCTAGGAACAAGATAAAAC
ACCATATATCATTAAGCAATTTATAAGACTAGTCCCAAAA
CCAATGGTACAAGTAACATGCATTTTACATTTATGTAGAA
TTTTAGAGCTTGGAAACACTTTCGTGATATTTAATCCTAA
GAACAATCTTGTAAAGTGCACATTATTAGCTCCATTTCGG
TGATGAGGAATCTGAGACAGAATTTTAAGTGACATGTCTC
GTTCAAACATTATGAGCGAAGAGTCAAGACTTAAGCCTGA
GTTTTCTGATTCTAAGCCCAGTGCTCTTTTCAACACAGCA
CTGGAAACCAAAGACTGTGGCACACAACAGGACAACAGCC
AGTCTTCTGTTCGAGGTCCAACTAAACTGGACCCATACCT
GAGCAATGTTCAGCCAAATGTCCAAATTAATTTTATCCTG
CAAATATTTGTTCTTCAGTGTAATACACACAACACAACTA
CCATTTCCTTCGTCTTAGTGCCTTTATCTCCTACATTCCG
GAAATGGGGATGTCAAATATTTTTTAAAAAATCTGGCCTA
GATGGAATCACATAAATCTTAAATCATAATATAAATCTTA
AAGGTCTGGTTTCCACCAATCCTTACCCATTTTGTTTTCC
CCCAGCACTAGAGAGCCTAACCTACCCTCACCCCTTTTGA
GCATTCTTGCTCCAAACAACCACTTATTTTAAGATGTCAA
TGACCCTTTCCCAAATTCTACAAATTCACCCCAGTTTTGC
CAACCGACCCCAGCGCCTGCCCGGACACGTTCCCCTCCCT
CCCAGTAGATTTGATACCGAGTTAAGGTTCTGCAGATCCC
GTCGCGATGCTGTCACACAGCACTGACAGATAAGATTTGA
CCTTTCGACTCCGTCCTTGGGGACCTCCCGCTGGCCAAGT
AGGGTAGTTCCAACCCCAGGAAACGGGCTTCCCGCTCAGG
AACGCAGCCCCTAGCAGCGCACAGTCCGAGGTAACGTCTC
GGGCAATTAGAATGATGCTGGGCGCCCCGGTGTGCATCAC
TCCGCCTCATACTCCTGCCAACTGCGGAGCACTCGGTCCG
GCAGCCAGTCCATCCCACCCACATCCAAGTCCCAGCCAGT
CGGACCGTACGCAGGACCCGGATGACAGGTCGTTGACGGC
TGCAGCAAAAGTCAATGCCACCTGCCACTGCTGCCCATCA
CCGACAACCTCAGACCCCCTAGACTGGACCGCAGAAAAGC
GTTTCTATGGGAACTCCCTGGGCATCACGTGATGCACTCG
GACGACCAATCGTTTCTTACCTCCGCCCGCGATCCAGGTT
TCGGCCCTCCCTCTCGCCCCTCCAGTCCCGCCCCTTGCCT
ACGGAGAGCCCGCGCCTGCGCGCTGTGTCCTGCGCGCTCC
CTCCCCCGCGCGCGCTCTCCGTGAAAGAGCGGGGGCGGCG
TGGGAGGCGCCAGGAGAGCGTGAACCTGAGGCGGAAGAAG
CAGGGCTGGCGCGCAGGCCCAGAACCGTCCGAGCCACGGC
TGCCGGCGACGCCCCAGAGCGGAAGAGGGAAGTGAATCAG
GCGCCGGGGAGTGGGCTGCTGGGCTCGGCTTGCTGAGGTA
GAGGCAGCGCCAAGAAGAGGCCTTTGCCGCTGGTAGGGAT
TGGGATGTCGAAGAACACAGTGTCGTCGGCCCGGTTCCGG
AAGGTGGACGTGGATGAATATGACGAGAACAAGTTCGTGG
ACGAAGAAGATGGGGGCGACGGCCAGGCCGGGCCCGACGA
GGGCGAGGTGGACTCCTGCCTGCGGCAATATCCTTGCATT
CGCCGCTCTCCCCACCCTAGCCCAGCCCAGCCCGCCCTTG
TCCGGAGACCCGGGAGCCTGAAGGATCCGCGGGGCACCGG
CGCGGAGCTGCCCTCTCTACCTGCAGCTAAACTTGTCTCT
TTGGGGTCTCCCGCTCTGAAAGGGCAGGAGGAAGCCCCCG
TTTCCTACCCAGTAGCCAGGAGACGCGAGGGTCCCACTCT
TGGAAGCCTGCCCTCCCCGCGTGCCTTCCACGCCCCCAGA
TTCCTCAGGTTGCACCCGAGTGCCTGCCTGCCTCGGGAAC
CGGTCCCGCCGGCCGCGCCTTCGCGGCGTTAGGGAAGGCG
GCCCGGGCTGGTGGGGAAAGCTGGTGCCGAGCGCCCAAGT
TTTTCTTCGTAGAACTCTATTTCCTGGAGTCACATTAGCT
CCAGAAATTTCTGATTGTGGGGAACCTGCGTCTTTCCTTA
GTGGTTTTGTTTTTTGTTGTGTTTTTTTACTGCTAGCATT
AAGACAGTTTATTCCTTACCGGGGGCAGGAAGTAGATGGT
ACGGTTCGAAAATTGAGGTCCCCTATGCTTTCAGCCCATT
GGCCTTAAAAAAAAAAAAAAAAAAAAGAGGGGGGCATTTG
ACGAAATATACATTGCACAGAATTTGTTAACCGGGGGAGG
GGAATGAATACAAAAAATGCAAAACTCCTAGAAGGAAGCT
TGGAGCCTTTTACCTGCTAAGAAAAGGACAATAGAAAAAA
CGACGGAAAATGCGTATGGAGAATCCTTGGAAATATTTAA
AATAAACCCCAGTGAATAAGATAGAAGATGAGACATTTGT
ATAAAGCAGACTCATTTTTGTAATCCTAAAATTGATTCCA
TTTTAGTTAAAATATGGCTGTCAGTTCCCGGTTTCTGTTT
TTGCATATTTGAATATTCATAACTTTGGCTTTGCATTTGC
ATTACATCTTTTTTAGAAAAATGTAAATTTTGCAAAAAAC
CGAAGCTATAGTTTTAGAAAATCTCAAACACTGGCTTTTT
ATGCATTTCTGATTATTGGATGAATAAGGAAGACTCAATG
TCCTGTTATATGGGGAAAATGTGAGTGAAAATATTTAGTG
GCAACAGTATCCTTTTTTAAAGGCACCTAAATACAGCATT
AGACGTTTATCAATATATAGATAGTCCTTTGATTGCCACA
ACTTTCACAATTAATTAGCTGTTGCTCTTTTACATTATTT
AAATAAGTGCTTGGGGTCATAAAAAATGAGCTAATCACAT
GAGGCATGCTTCTCTAGAAATCCCTGCAGCCTTGAAAATA
ACAGCTTGTCAACCAGAGATTTTGTGTGTGTAAGAACTTT
TTCTTCGGAAGATAAATGGTGAACATGCTTCCTAAAAACG
TTATTTGTGATGGATAGATGGTGTTTTATGAAACCCCAAT
GTGTTTTAGGTAATTTATGGTGACTCTTAAATGGTACTGC
TGTATCCATATCAGTGGATCCGCTTTTTGATCAGTACATC
TTAAAATACAAAGATACTGTCTTTTCTTGCCCTTACATAC
AGCCAGGAAAGACAGCCCTAGTGGTGGGGTACTAGAGATG
GAGGAACAAGTGAACTCTGTGGTTTTCCTTTTAGGGGAAT
GTCTGGTACATTCTGACAGTCTGATTGGCCTTCTGTTTCT
CATGCTTGCTAACTCACTAGTGCTTTCAAAGAGAGTCTGA
ATTTAATAGGTATGGTCTAACACAGTTTGAATTACCTTTG
TGAAATATGAGAGAAAGTATCTAAAGCAAAAAATTAAGCT
GCCACCTAAGGGACATATGAATTATTACATCTCCTGTAAT
GCCTCTTTTCATCTATATTGAGAGACTGCTAATGTGTATC
ATTGAGATTGCTAATCTGCCAGCATGTTCTACCAGCATTT
CAGTTAATACAGAATATAGTAAAAGTTTGGTCTTTATTTT
TTCAATTAGAATCACAGGAAAAGACACATTTTGGTTGATA
AGAGGTTATTTCATTTGGGGGACTAATAATTCTGATATAT
ATTTTGGGATTTCTTTAACACCACTCTAGGTAGTGTTTGC
ATATGTATCTCACTGGGAAATGAAAGACTATCAAGGTGTT
CATTTGATAGTTAGAACCAAGGGTGAAACAGTCTTTGCTT
TATTAAAAAGAAAGTCTAATGTTGTCTTTTGCTTTTGATA
TCTTGCCTTTGATTAACATCCTGGAAACCAACACATTGAA
TTTCCAGTATTGAACATGGTGACCAGTAATTTTCTTTTTA
TATGTAAATCAAGTCTTCAGAACCAGTGGTTATAATACTT
TCCTGGGGGCCATGCTTTGCTGCTACACCCTTAACTTCCA
TCACAGGAAACATGACAGCTGCCCTACAGGCAGCTCTGAA
GAACCCCCCTATCAACACCAAGAGTCAGGCAGTGAAGGTG
AGTTGCAGACTACAACACAGTGATCTCTGCTGATATCTTA
GTCTTAGTAAAATCCTCTGCAGTTGCAAAAAAAAAAAATA
TTTTAACTGTTTGCTATCTTTGACATAGAAGAGTTTATAA
TGTGGTTTGATAGGTAAAAATTTCACGTGAAAAAATAGCC
TTGTAATGTAGTTATGATAATGCTGCATGGTAAGACACAG
TGAGTTCAAACGATAGTGAAATCATTTGTGTGTGTTTTTA
GAGGAGACCACTCAGGCTGAATTTGAGCAAAGGTTTGAAA
AATAAGTTAAACCTTTACAAAAATAAACAGATTGTAATTG
CTTTTTAAAGATTTTTAAAAACCGTACAGATACTAAATAT
TTATTATAGAAAGCTCAGACAGATGGGAAGGTTAAAAAGG
TAGTCATTTATGGTCCCACCACCCAGAGATAACAGTTACT
ACTTTGGGGCCTTGCTATATTGTTAGAGTTCCCTTTTGTT
TTTTAAGAATGAAATTTTATAACCTGCTTTTTCGGCTGTA
TGCAATGTACAAGAGATTTCCTTCGCAATAAGTTTATTTC
TATAGCATTTTTAACAGTTGTATATGGATAAGCTGCAGTG
TATACATAACTAATCTTTTGTTATATATTTAGACTGACTT
TTCCTATTGTAAACCACTGAAATGAATATTTTTTGGTAAA
TTTTTAATTGTTCTCTTTGAATAAATTGCTAGCAGTGAAT
TACTGGATCAAAGAACGCACTTTTTTAAGGCTTTTGGTAC
ATGTAGTATTGCCAAATTGTCCTTCAGAACGGTTGTGCAA
CTTATCTGCAGTCTTTTAGTAGTTCTTAACCTATTTAGGT
ATTTATTTAAAATGATGCCCATAGCATCAACCTCATTGTC
CTTAACTATTCATGCATCCTAGGAGCTTCAAGAATCTCAA
TTGAATAGTAGTAAGTAATAACTTAGGTAAATATGTAATA
ATTGTCTAAATAACATAATTTTTTATCGGGGAAAAATTGC
TTTGGAAGTTGTAAAGAATGTCGTTGAAATTTCATTTTTA
CCCTGGATGCAAAGATATTTTTCTAAATCTGGTGATTGCA
CAGTCTTTAAACCAAAGATAACAATAGGTAGTAGAAACGT
TGTGTGAAATCCTGACCAGTAGGAATGGTGGAGGTAGTAC
TTTGTGTTGAATGGAAGGAGAAACAAATTGTTGAAAAGGT
CAGTTAAGTGTTCTCTTTGCTTGCCTGGATGGGTAAGAAA
ATAACTGCTTTTGGCCGGGCACGGTGGCTCAAGCCTGTAA
TCCCAGCACTTTGGGAGGCCGAGACGGGTGGATCACGAGG
TCAGGAGATCGAGACCATCCTGAGCTACACGGTGAAACCC
CGTCTCTACTAAAAATACAAAACTAGCCGGGCGAGATGGC
GGGCGCCTGTAGTCCCAGCTACTCGGGAGGCTGAGGCAGG
AGAATGGCGTAAACCCGGGAGGCGGAGCTTGCAGTGAGCC
GAGATCGCGCCACTGCACTCCAGCCTGGGCGACAGAGCTA
GACTCCGTCTCAAAAAAAAAAAAAAGAAAATAACTGCTTT
TGTAGCAGGCTTTTGCTAAAGAGAAAAGATCATTATTAAT
GAACATCACTATATTTCATATCTACAGTCAATTCATATAA
ATTACAATTTTCTTTTAAGACAGCTTTGTTTATTAAAATT
TTAAAAGAAAGTTTTTAAGAAAAAATTACTTCTGAAGGAT
AATTCAAGGTGGAACTGCAAATCTGCTTCCTTGTTTTGTT
GGGAATTTTTTTTTTTTTTTTTTGAGACGGAGTCTCACTC
TGTTGCCCAGGTTGGAGTGCAATGGCGCAATCTGTGCTCA
CTGCACCCTCCGCCTGCCGGGTTTAAGCGATCCTCCTGCC
TCAGCCTCCCGAGTAGCTGGGCTCACAGGCACATGCCACT
ATGCCCAGATAATTTCTGTATTTTTAGCAGAGACAGGATT
TTACCATTTTGGCCAGGCTGATCTGCCCATCTCGGCCTCC
CAATGTGCTGGGATTACAGCTGTGAGCCACCACACCCAGC
TGTTTTGTTGGGGTTTTTTTTTTTTAAGATCAAGACATAA
AATTTAAATGTTGTTTTAGTAAATTGTTAAATTACCACAT
TGATCTGTTAGCAAATCCTCTTGGCTCTGCCTTCAGTTAT
GTCAATAGTCTGTCTAGTTTTTAACCACCTCCACTGCTAC
TGTGCTCACCACATCCGGCCTGTATTACTGCAATTACCTC
CTAATTGTTCTCCCTGCTTCTACCTTATCTCCTACCCCCA
CTGCTTATTCTCTGTAACATAGATGCCAAAGCTATCCTGT
TAAAATGTGAGTCAGATTATGGCACTGCTCTTAAAACTTT
CCAATGTCTTCTCATTTCTCTCAGTAAAAGCCAAACTCCT
TACAATGCCTGGAGGCCTTACACGATCTGTCCTCCCGTAA
CCTCTGACTTGCTCACCTGCTTTTCTCCCACCAGTCCACT
CCAACCACATTGGATTTTTTTCCTATTCCTAGAACACACT
GAACACACACTAATAGTGTGTTCTTTCCTCTGTCTGAAAC
ACTTTCCTCAGGCCTTCCTCTTTCACGTCCTTCAGGTCCT
TACTCAAATGTCACCTTCTTAGTGTGGCCTTTCTGAAATT
CTAAACCATCCTCATACAGATACGTCTGAATGTTCTGTTG
TTTATCTACCCACCAGGACCGGGCAGGCAACATTGTCTTG
AAGGTGCTCATCTCTTTTAAAGCTAATGATATTGAAAAGG
CAGTTCAATCTCTGGACAAGAATGGTGTGGATCTCCTAAT
GAAGTATATTTATAAAGGATTTGAGAGCCCCTCTGACAAT
AGCAGTGCTGTGTTACTGCAATGGCATGAAAAGGTAAATT
ATGAATTATAAATCTACATAACTGGTTCTTTTACAATAGG
GAATGACAGTGACAACCTCTCTCACCTAAATAACCATTTT
GACTTGGTTGTACATTTTTTTATTACAAATAAAATGCATG
AAAATGATAGTTCATATTTATGTTTACTAGCCTTGGTCTT
AAGAGATTCTGATTCCAACACTTGTGTTTATTCAGCAGTG
ATTATTAGTAATTAAACATAATCTTGAACTCTGAATTAAA
TCAAAACTTTGTAAAAGAAAATAAGCAATATAAATCAAGA
ATTCTTTCACAGTGACCAAAGGGTGAAAACAACACAAGGA
TCATCAACAGATGAACAGGTAAATTGTAGTACATACATAC
AGTGGAATATGATTCAACCGTAAAAAGGAATGACATTCTG
ACACATGCTATAACATGAGTAAACCTTGAAAACATACCAA
GTGACATGAGCCAAATACAAAAGAACGAATATTTTATAAT
TTTACTTATATGAAATAATCTAAGATAGGCAAACACAAAG
GGACGGAAAGTCCTTAGAGGTTACCAGGAAGTAGGAAAAT
TAAAGAATAGGGAGTTAGTGCTTAATGGGTACAGAGTTCC
TGCTTGGAGTGGTAAAAAAGTTAGGGAAACAGATAGTGGT
GATGGCTATAATACATTGTAAATGTAATTAATGCCAATGG
ATTTTACACTTAAAGATGGTTAAAATGGCAAATTTTGTGT
TAGATATTTTACAACTTTTTTTTAAAGAATTAGGGGTTTG
GAGGATCAAGAACTCTTAAATCATTTTTTTTCTATTTTCA
TGCTTATGTTTTGCAATGTAAGTAGATGCTGGTACATCAT
CTGTCAAAAGAGTACAAGGAATTTTGAGCTTTGGGTAAAA
AACTGGATAACATGTAAATAGAACCGGCCATAAAAATATT
AAGTGTTTGAAGTGTATCTGAATGAAAACACACACGTAAG
AAAAAAGTACATAGTAAAACGTTGTTTAGCCTTGGTCAAG
TCGCTTTATCCCTCATACACTATCAAAAAGAACTAACATT
TATGGATAGGGTAACCATTCCTCACAATTTTCCCAGGATA
GCCCTAATTTATGCCTGTTGTCCCATCATAACTATAAATA
GTTCCCCCTTTTACTCTAAAATGTACCAGTTTGGATAGTA
ATTTATATGGCACCCTATTCATGGAACACTTTCTGTTGCC
AGGCACCATACTATTAATGTTTTAATTTAATCTTTACAAC
AACCCTATGAAGTACATAAATATCTTTATCATCCTCAATT
TACAGATGAAGAGTCAGCTTTAAAACCAAGCAACCTAGTT
CTAGTATAGCCTCAAGATTGCAGTGAACATTGATTAAGCA
CTTATTGTATTCCAAATACTCTTCCAAGGACTTTATAAAT
ATTAACTCATTTAATCCTCATGAAAACAGAGGGAAATGCT
TGCTATTATTCCTCTTTTGTAGCTGAGGAAACTGAGGCAT
GTGTGAAATCTTCATTTCTTCCAAATGTCAGTCACCAGTT
TTTACCAGTCTTCTAAGTATTTCTGAAATCTATCTGTTCA
AGTGTATCTAATGCAGCTGTTCACAGCATCTCTCCCAGTC
TGTTGCCATAGCTTCCTGACTGGTTTCCCAGCTACCAGTT
TTGCCTCCCTCAAATCTGTTCTCTACCCAGCTAACAGAAT
GATCTCTTTAAAATCAGAATTGCCCTTGTCAGTAACCTGC
AGGATAAAGTCAAAGTTCCCAAGTCTGGTTTCATCTTCCA
TGTCATTCTTCCCCTCAGGCTATAGCAATGCCAGCCTTTT
TCCTGAATTCACCATATCATTTCACACCTCCATACATTTG
CTCATGATTTTCTGGTGTTAGCCTGTCACCTGCTCATTCT
TTTAATGTGTCATTTCCTCCAGGAAGCCTTAGCTGAAACA
TTCCTCTGTACTGTTAATCTGGGTATAAACCACTCCCTGG
TGCTTTAATAGCACCTGAAGCACAACTCTCATTTCATACA
TTAGATTAAAATTATCTGTTTATATGTCTGTCTCCTCGTG
CTAGACCAGGAAATGCTGTATTTGTTCACTTTTGTATCCC
CAGCATCTAGCACAGTACTCAGTATACAAAGGTATTCCAT
AAATATTTTTGAACAGAAAGAAACCAGAGCTCAGATTCCT
AATACTTGATCATTACTCTCTGTTTTTCAAATTAGAGTCA
GAGTTAAAGTTTCTAAGTTCTGTTAAACAATACCTTCTTT
CTTTGGGAGAAAAAAATCTGACAAAGGCTAACTAATTGAA
GTGGAAGTTGGGATGGTTGATCCCAGTTTGAATTTTCTCC
TGACTGTGTGGTGAGAATGAGAGATGTAGAATGTCCACCT
GTTTTGAGCAGGAAGACTACGCTGCAGATTTTTTAAAACA
TTATTTAGAATTAATGTACTAGAATGTAAACTAGTATCTC
ACTAAAATGTAAGCTCATGAGGGCAGGGACTTTCAAGGTT
TTGTTTATTACTGTAACCCCAGTGCCAAGAACAGTAGTAC
CTGGTGCGTAATTGGTGTTCAAGAATTTATTATTTGTTAA
ATGGTAAATTCAGGGTCTATAGCCATGCCCATTCCTTCTG
TAAGAGAAATGTTTTACTTAATATGAGAATTGACCTTTTA
CGATTCTGTCAACATTTACATCTTGGTTTGTTTTTAGGCA
CTTGCTGCTGGAGGAGTAGGGTCCATTGTTCGTGTCTTGA
CTGCAAGAAAAACCGTGTAGTCTGGCAGGAAGTGGAAATC
TGCCTTGGGAGTGGGAATTGCTGGTACAAAGACCAAAACA
ACCAAATGCCACCTCTGCCCTGTGGGTAGCATCTGTTTCT
CTCAGCTTTGCCTTCTTGCTTTTTCATATCTGTAAAGAAG
AAAATTACATATCAGTTTTCCTTTAATGAAAATTGGGATA
ATATAGAAGAAATTGTGTTAAAATATAAATGTTTCGTCCT
TTCAAAACCATTTCAGTGATGTTTATACCAGTCTGTATAT
AGTATAATTTACATTCAAGTTTAATTGTGCAATTTTTAAC
CCCTATTGGCTGGTTTTTTGTTTTGTTTTGTGTTATTTTT
ACCTAATACTGAGAGATTTGGTCAGAATTTTGAGGCCAGT
TTCCTAGCTCACTGCTAGTCGGGAAATGATATTTATAAAA
AATATGAGAGACTAGCAGCTATTAACATTGCAAAACTGGA
CCATATTTCCCTTATTTAAGCAAAATATGTTTTTGGAATC
AGTAGTTCTAGCTTTGTTTCTGCCTCCTGATTATCGGTAC
TGTGGGTTTAAGTGTGCTACTTTCTCTCAGCATCCAATAA
TCATGGCCTCTCAATTTATTTGTGGTCACCCAGGGTTCAA
AGGAAGAAATCTTGCTCTATACAAATGTATCCATAAAATA
TCAGAGCTTGTTGGGCATGAACATCAAACTTTTGTCCTAA
TGATATGGCTCTGTTTGGAAAAAACCGTAAATCAGAAAGA
ATGATTTGCAGAAAGGAAGAAAAACTATGGTGTAATTCAA
ACTCGGGGCAGCCTCTGAATGAAATGCTACTTTCTTTAGA
AATATAATAGCTGCCTTAGACATTATGAGGCATACAACTA
GTATTTAAGATACTATTTAATATGCCCCATAAATGTCTTC
AGTGTTCTTCAGGGTAATTGGGATCTCAGAAGATTTGGTT
CAGATCCAAACAAATACACATTCTGTGTTTTAGCTCAGTG
TTTTTTTTAAAAAAAGAAACTGCCACACAGCAAAAAATGG
TTTACTTTGTTGGACAAACCAAATCAGTTCTCAAAAAATG
ACCGGTGCTTATAAAAAGTTATAAATATCCAGTAGTTCCA
AAACAAACCACCTGACCAAGGAGGAAGTCAGCTTGTGATT
AGTATTTACATTGGACACCAGTTTTGTAATCACTGACTTA
TGTGCAAACTGGTGCAGAAATTCTATAAACTCTTTGCTGA
TTTTGATACCTGCTTTTTGTTTCATTTTGTTTTGTTTTGT
AAAAATGATAAAACTTCAGAAAATAAAATGTCAGTGTTGA
ATAATTTATTTTTCTTTGACTTTAACACTTACGAATGTAT
GGTTAATTAAGAGGAAAGGTTTTCTGCTTCTACCACCAAG
TACTGTACTCTTCACAGGAACAATTTGGTAGGGTTTTTAT
AAGACTGTGTAGGTATAAGATGATAGAGAAGAGAGTCATT
AATAATGTCAGAGCACTACTGAAGCCTTTGAAGTGATTCC
ATAGCCCTCTGGATGGCAGCTGAATACCTGTATGGAGTAT
CACTGCCCAAAGACCTAGACTAGATAGTGCAAAGTAGCCT
AGCAGCTGCAGTCATTCATTCCCAGCCTCCAAAATTCTCT
TTCTTACACCTCAAATCTATTTATTGTACTGACCTACTCA
CAGCAACTTCTGTTTGGTTTTGATCTGCGCCTGACTAGAT
TCCCACTTTAAAACACTTCCAGGCAATTCCTGGGTGAAGA
TAAGCTAAGCAATAGGCATTATTTTTAAATGTTACTTAGA
GATGGGGACTTGCTATGCTGCCCAGGCTGGAGTGCAGTGC
CTGTTCACAGGTGTGATCGTAGTGCACTGAAGCCTCAAAC
TCCTGACTTCAGGCAATCCTCCTGCCTCAGCCTCCGGAAT
AGCTGGAACTACAGGCGCACATGCCACTGTGCCTTAGCCA
ATAGGTATTAGAGGTAGTCAAGTAGGTATAGCATAACCAA
TTACAAACTTTAAAATCAAATGATACCGAATGTTTTTTCA
TAAAATCCTTCTTAACATCACTTTAATAAGCATTTGGAAA
AATTCTGGAGTTCATATTCTGTGTTCACATGAATGGGTGT
ATTTAGAATCTGCCAGTCTATCAGCTTTACTGAGGGGAGA
TAATAAAAATATTTAACAAGTAGTATTATATAGAGACCGA
GTCAAAATGGATACCAGCTGGAAACAACTGTTTCAACTGT
TGCCTCCTGACTAAATGTCAGCCCAGGGTATAGTAACCAT
GACACAATACTATCCTTGGTGAAAAGCGTTGGGAATAGAA
TTAATTGTGGGAAAAAAAATGCCATAGGGATACTTTTTGC
ACAGAAGTAGTTGTTTACCTCCCATTCTCCTCTTTTAATC
TCAGTGGTTTTATTATTTAGTTTCTTTTTTGCCATTTTAC
AAAGGGGAAGAAGTGGAAAACATAACCCCTTGGCCATTGG
GTAACAGCACCATTTAGGTAACAGTCATACTTGATGGCAA
GTATGATGATATTTTAAGGACATGAACATGGGAGAAATCA
ATGTGTAGATGGTACAAATTAACCATATTCTTTTTAAAGC
ATTTCCTGTGATCCCAGGATCACGAGGACATAACAGAAGA
ATAAGGTCTGAATCTTGGTCACCAGTTTGCTGTCAGCCTA
ATTGAGAAGTAAGGTTAAGCACTTGAAAATTAATGTCATA
CAAAAAAAAAGAAAAGAAAACATCATACAATTTAGCATTT
GACTGTAAATGCCGTAGTCAATGTTGGGAGAACAACAAAA
TCAGGGTGGATCAGAGTATTTAAAGTGAGACATTAATTTG
AACTAATCCTTTGGAGGGGCAGAAAGGACAAACAGTCCAA
GTGAAATGGACAGAGTAGAAAGAGAAAGTTAAAAGTGGGC
TTAATAATCACCGTTCTTGCAGTTTTAATATTTAACATAA
AATTCTAGATGGTGTGAATTATTAGGATCAGAAACTATCT
CCATGGTAGATTCAAGAAAGTCAAATTATAGGAAATCATA
AATTTTTATTAGCTGAAATAGACATTGAGGGTCACTTTCA
CCCCATGTATAAAGTAAAAAGAAAGGGAAAATTAATTTTT
TTTTTTTTTTTTTTGAGACGGAGTCTAGCTCTCTCACTCA
GGCTGGAGTGCAATGGCACAATCTCGGCTCACTGCAACCT
CCACCTCCCAGTGAGCTTAAGCGATTCTCCTGCCTCAGCC
TCCTGAGTAGCTGGGATTACAGACACACGTCACCGTGCCC
AGCTAATTTTTGTATTTTTAGTAGAGATGGGTTTCTTCAC
CATGTTGACTAGGCTGGTCTTGAACTCCTGACCTCAGGTG
ATCCACCCACCTTGGCCTCCCAAAGCGTTGGGATTACAGG
TGTGAGCCACTGTGCCCAGCTAGATGGATTAATTTTTAGA
TACACAGGTTTTCCTTTAGATTTACAAATAACATCACCTT
ACAGACAAAATATTTTAAAAGCACTGAAATAATTGAAAGA
CACACCCAATTACGAAACAGACCAACGACCTCTGTAGAAC
CAAGTGCCCTAAAACAAGGCTTCTTCTGTCCATATTCCTG
CCGCGGTACCTCTGCTGCACTCCCTCTCCACCTCAGCCCA
GTGTCACTAATACAATATGTGAAAACCCCAATATGAAAAC
GTTCTGTGCAGGTGCCTCTTGTACGATTCCAGATATGGAG
GCCCAGGGCGCCCACAGAGGTACAGCATGTCATCTGCCTC
AAGGTGGCGCTGCTTGACCACATTGATGATCCAACCACAA
GCAACATGGGACACAGCATGCACTTTACCATTTCTGTTTT
CCTTTATCATTTCTGTTTCTCGAGTGTGTAAGAGTAATAA
ATTATCTATGTTTACATCTCTTATTTGTCTCTGAAACAGT
TCCCTAGAATCCACACCACATGAAACACAAATTGAGTAGC
GTATGACCCACCTGAATTACAAAGCATTCTAAAACTCCCA
TGTTTTTCAGCCTAGCAGTTAGCTCCTGCTCTGCAAGACA
CACCATCTTGACCTTTCTGCTAGACTGTATGGGCCCCCTG
AAGTCATTAGTAGCTGTCTCTTACTCATCCCCACATTCCC
TTGGCATAGTTGATGTTCAACAAATATCTCTTAGTTGTGT
AACATTGAACGAGCCAAGTCACCTAAGAAATCCTTAACGG
CCGGGTGCGGTGGCTCATGCCTGTAATCCCAGCAATTTGG
GAGGCTGAGGCGGGTGGATCACCTGAGGTCAGGAGTTCGA
GACAAACCTGGCTAACACAGTGAAACCCCGTCTCTACTGA
AAATACAAAAAATTAGCCAGGCATTGTGGCGGGCGCCTGT
AGTCCCAGCTACTCGGAGGCTGAGGCAGGAGAATGGCGTG
AACCCGGGAGGCAGAGTTTGCAGTGAGCCGAGATCGCCCC
ACTGCACTCCAGCCTGGGCGACAGAGCAAGACTCCATCTC
AAAAAAAACAAAACAAACAAAGAAATCCTTAACTTATGCA
CAGGTTCTCAGGGTACCTGAATAGGACAATACATCAGAAG
TACAAATTGAGAACTATACAAAGAGCAAAATAATTCTTGG
GTTCAAATACCGTAGAGCCAATCAAGTTCAGTCACAAAGA
ATTTCAATTCACTTCATTGTGGACAGTTAACAAGGGAATT
GAATTTATCAGCCTCAGGTGGAAATCAGAGCCACCATGAG
TAGTATGTGCAGCCCCTATAGTGTACCTCTGCCAGAAGTC
ACCAGATAAAGTGGCTGAGGGACAGAATTCCAGCTCACAT
CTGGCTAACAGTGGCACCATGGGAGTTTATATGAACTGCT
CATTATTCTGTGGCATCACCTTCTAAGAGCAGAGATGTGA
CCCAATACCCCTTATTTTCCTTAAAGATAACCATTAAATT
ATATCCATGAATTTATATCACATTCCTTGACTTTATACCT
AGATTCTTCTAATTCTGTCAACCCTTAGGGTAATGAATAA
CTTAAATGGCCAATGCCTCTGAATAACATCATGCTTCCTT
TTGTTTCTCCAAAAATTTAATCAAGATGCCAGGGCAACTA
AGATTTTCTTCAGTTTGCTAAGTTAAAGATCAGTGTATTC
ATTAGCCAATTATTCTATATCTTATTCATTTTAGTTTTTA
TTCATTTGTTTTCAAATAATTTGTTCATATTGTTCAATAT
TTAAAAGGTAAGAAATATGTACTGTGGTAATTTTCCATTC
CACCCTAGTTCCTCTTTTGACAACCAAATACTATCACTTA
ATTCTTAGGCATCCTTCCAGATATAGATATAGTGTATGTA
TTTACAGGCAAATACCTATATAAGATTTTACCCCTTTGTG
TACATAAATACTAGCATACATTGTATTCTGTGCCTTGCTT
TTTTCATTAACAGTGTATTTTGCTGGTAATTTCCTATCAA
TACATAAAGAACTTCCTTATTCTGTCAGAGGCGTTTGAAC
CAGAGCAACTCCGTCTTGAAATAGGAGCTGGGTAAAATAA
GGCTGAGACCTACTGGACTGCATTCCCAGATGGTTAAGGC
ATTCTAAGTCACAGGATGAGATAGGAGGTTGACAGAAGAT
ACCAGTCATAAAGACGTTGCTGATAAAACAGTTTGCAGTA
AAGAAGCTGGCCAAAACCCACCAAATCCAAGATGGCGATG
AAAGTGACCTCTCCCTCTGGTCACCCTCATTGCTACACTC
CCACCAGCGCTGTGACAATTTACAAATGCCATGGCAACAT
CAGGAAGTTATCCTATATGGTCTAAAAAGGGGAGGCATGA
ATAATCCACCCCTTGTTTAGCACATCATCAAGAAATAACC
GTTAAAATGGGCAATAGCAGCCCTCGGGGCTGTTCTGCCT
ATGGAGTAGCCATTCTTTATTCCTTTACTTTCTTAATAAA
CTTGTTTTCACTTTACAGACTCGTCCTGAATTCTTTCTTG
CGTGAGATACAAGAACGCTCGCTTGGGGTCTGGATCAGGA
CCACTTTCCAATAACAATTTTATTTTTATGACTGCATAAT
AACTCTATTCTATAAATAAATGTACCATAATTTACTTAAC
CATTTCCCTGTTGATTTAGGTGGTTTCTGATCTTTTGCAA
TTACAGATAGTGCTACAGTGAATAGCATTGTACACAAGCC
ATTTTACATATGTTCAAGCCTATTTGTAGTTCAATTCCTA
AAGGTGAAAGTTAAGGTCAATTGGAGGGCATTTAAGGGAG
ATATTGCTAAATTGCCTTTCTTAAAGGTTTTACCAATTAT
ACTTTCTCTAGCAATGTAGAAGAATGCGTGTTTTCCTGCC
CCTTTACCTATTCTATGTGTTTGTCATAAAACATTTTTTA
ATCTTTTCAAGTCTGATGTTTTAAAAATGGTATCATATAT
TTGCATTTCTCTTAATGTAAATGAGATTCACATCTTTTCA
CATGTGTAAAAGCCAGTTGTATTTTCTTTTCTATATTTTT
GTATTTCTATATTTTCTTTGCCCTTTTGATGGTCTTTTTC
TTACTGATTTGTAGGAGCTCTTTTCTACAGGAATGTCAAA
TATTTCTTGCATTTTGAGTTTCACTTTATAATAGCTTTTG
CTATAAATAAAAAGGTTATTTTTATTTTTATCAGTTGAGT
TTATTAATCTTTTCTTATGGCATTTAGAGTTCAAGTCATA
CTTAGAAAGATTTTCCTGGCTCCAAAATTTAAGAATAGAA
TTTTCATGAAGTGTTCTTGGATGTTTTTATGATTTTAAAT
TTTAGTTTTTTTATTTAAAAATATTCATATTTTTCTTCTC
AACAATTGCTGCTCCAAATGTAAACTAGAAGAGATTAGTT
GGTCCCCATGCGGAAGTCTTATCCTAATATATTGACTTGG
TTGGTTTTCTCAGGACTTGAGGGTGTTTTCTTAAGACAAA
CTACCCAAAGTATTTCGCATGTGAAAGCACAGTTTCACTG
TCATTCAATCAAGTATTTACATGCTAAGGCTGCTTAAAAT
ATTTAAAATACAATCCTTATCCTGCGGGATCTAGATTCTA
GGTAAGAGACACGAGCAACAACTAAAATTCAATAGTAAAC
AAGCTATAATAGAGAAAAGAGTAAATTCATATACAATAAC
AGATGGGGAGGAATTACTTCTCCAAGAGAGAATGTCAAGG
AAAAGGTGTGAAAATGGAAGCATTTCAATGGGTCTTGAAG
GCTAAGAGTTTACCAAATAGAAAACAGTAAGGGAATAGCA
AGCCAAAGAAACAGCATGATTTCAGAATTCACACAATTAG
TGAACATTCCAGAATCCTGTTCATTATTAGTATTAAATCA
AGTTAATTAACTGATACCATGTTACCACTAAGCTTAAAGA
CTGGTTTCAAATTTTCTGGGCCCTCAGATCAAAAGCAAAA
GATTTCCTTAACTTTGATATAATACCCAGTGTTTATTCTA
ACGAGAGGGAAACCATCTGCTGCTGAGATACAGCCACTTA
TGAGTTTCATGTTATAGCTGTTGTCGGGCCACGAAGTACA
TAGGCAGCGTATATCCTGATTGATAGTGACTCTCTGGGGT
GCTGTATTGAGTAGGACATGTTTGAGATCAGCAGGAAGGT
GGGCCATGAGAATTAGTGATGTCTGCCATGGGGTTTAGAC
ATGTAGAATCACAACACATATTTTATTCCTGCTTTCAATG
GTATATCATACCCTCATTATTTGGCCCTGGCCTTTATCTA
CAGCCCCATCCCCAACTAAAAGTAGGACCGCCTCATAGCA
CAAGTCCAGGGGACACCATTCATGCCACATAGTTGTGCTG
TAAGGAGTGCCGTTCATATGAAATCAGTATAAACCGGGCT
TTTGGGAGCCGTAATAATATTGTTTAATACTGCCTAAAAC
TCTGCTTAACTTTTACATGCCAGCCACTGAAAACTCATGC
TTACATTTCTCTGCAGGTCTGCTCCATTCTTGCTTTTATC
ACCAATAATCAGCCTCCTCTGCTTGACCAGTAACATGACA
AAACACTCCACCAGAAGCCTCCTAAGTTTTCCATGATAAA
GTTCAGGCACCAAGACCAAAACTGACTTTTCTTTCTCAGT
TCCACTTCCAAAGTCCAAGGGAAGGATTCTGATTGGTCCA
GCTTGAGTCTAGACTCAACCTCTGGATCAGTCAACTGAGA
CATAGGCTGGATCACATTTTACTAATATAGGGACTTTCTT
TGTAACTCTGCGGGTGGAGTGTAAGGACAAAGGTCTCAGA
AATGAGATTCTTATTACACAAAATAATAAATCTGTATTTC
ATATATAGGTTCTGCTAGGTTAGGGTCCATGGATTATTCA
TCTTTGGTTACTTTATGAAACCTTGTGCATAATTAGGGTC
CCTTATATTTATTGAAGTATTAAGGCACCTTTTGGTGAAT
AAATGAATATAGGTATTATTACCCCCATTTTAATGAGGTT
AACTTGGAGAAGTATATTGCCTAGAAAAAAGTACATATTA
CAGTGATCAACTAGAATTTAGGTGTCTGATTATTAACAAG
ACTTTTTTCACTTCAAGAAGGACTGCAAATAAAGTCTTAT
AAGAAGTGTGGGCAATGTGGTATTGCAAAAGGCTTCCCAT
TGCTTTTAGTATCAAATCCAAACTCGTCAATATGGCCACA
CAATTTTGTCTCCTATCCTTCCTATTCACCAAACTGTTCA
TGCCAGCCAGAGGCAAGATTCAGTTTACTTTCTCAGAGAA
ACTGTTCCTCATCCCATCTATCCAAATTAGATCCTCCTCA
ATCAGGCACAGTGGCTCATGCCTGTAATCCCAGCACTTTG
GGAGGCTGAAGCAGGAGGATCACTTGAGCCCATTAGTTTG
AGACCAGCCTAGGCAACATAGGGAGACCCCATCTCAAAAA
AAAAAAAAAATTAGCTAGATGTGGTAGTGCACACCTGTGC
TCCCAGCTACTTGGGAGGCTGAGGCAGGAGGATCACCTGA
GTCTTGGAGATCGAGGCTGCAGTGAGCCATGGTCATGCCA
CTGCACTCCAGCCTTGGTGACAGAGTGAGACTCTGTCTCA
AAAAATGTATATAATAAATAAATAAATAAGGCCAGGCGCG
GTGGCTCACGCCTGTAATCCCAGCACTTTGGGAAGCTGAG
GCAGGCGGATCAAGAGGTCAGGAGATCGAGACCATCCTGG
CTAACACGGTGAAAACCCGCCTCTACTAAAAATACAAAAA
AATTAGCCAGGCGTGGTGGCGGGCGCCTGTAGTCCCAGCT
ACTCGGGAGGCTGAGGCAGGAGAATGGTGTGAACCCAGGA
GGCAGAGCTTGCAGTGAGCCAGATTGCGCCACCACACTCC
AGCCTGGGCGACAGAGTGAGACTCCATCTCAAAAACAAAA
AACAAAAGCAATAAATAAGTAAGGCTCCCCTCATACCCTT
GAGTAGATATTGCCCTTTTCCCATGTAGTGCTTGGCATTA
CTGTAATTTATGTTTATTATTTGTATTTTATAAATATGAT
TATTTGATTATCTGTGTTATCACTACATGGCCCACTCCAT
GCAGACAGTGTGTGTTTCTGCTCACCTCAGATCTCCCATG
TCTAGCACCCAGTACAAATTTCTTGTCTGTTACTAGACAA
GGTAACTATGTCTAGTTGCCCAATAGATAGCAGGTAGGCA
GAAAATATTTGTTGAATTCCTAAATGCTGAACAATAGAAT
GGACCAAGAATGTATTTGCTACCAAGAATGTATTTGCTAC
TGATTACTACATAACAAATTACAACATAGTAGCTTAAACA
ATGATTATTAAGACCCCTCATGTAAAATATGTATACAAAA
GAGGCAGGGCACCCTTCCTTGGAGGCTTCTCTACCCTCCC
TAGAAGGCTTAGTTTCCAAATTCAGAAATTCTAGACAGCG
AAGGTCATAAGAGGTGACCTGCTATACAGATATAGTTAAT
TTACATGTTATTGCCCCTAACAACGTGTTTCTGCCCCATT
CGAATGGTTAGAAGGTCAATTTAGTTTTCCTACTATATCA
TTTATCTACTGCTACATTAAAAATTACCATCAAACTTAGA
GGCTTAAAACAACGTACGTTTATTTATTATCCACAGTTGC
TGGGGGTCGGGACTTTGAGCACAGCTAAGCTGGGTCCTCT
GGCTGAGGGTGTCCCCCAGGCTACAATCAAGATGTGGGGC
TGGAAGCTGCACTCATCTCAAGGTTCAACAAAAGCAGTGC
CAGTTTTGCACAGGTTGCTGGACTAAGGAACTCAGTGTAT
CCTGCCTGGCTCAGCCCAAGCACACCTCTCTTCAGGATGC
TGAGAGAACAAAAGAACTGTGGAACTTCTACCCTGAGCTC
CAGCCTGTCCCAAGTGAAGCCCCTGGTGTTGGCCCTGAGC
CCTTTGCTCAGCAATGGTGCATCTATTGTCGATAGTGAAC
CGTACCAGGGATGGAGTAACAGGAGACAGGAGAGCGTCTC
AGCACAAACAAAATTTGAGACGTGATACTGTGAAGTATTC
ATGGATGAGTCCCCCACCCACCCTCCCTTTTATTTTGTGA
CTTCCTCCACCTGCCCCCATTCCTGTGGAGAAACAAGAGG
CTGCCATTTGTCCTACAGAATTGCCATGGTGGAGCCAGAG
AACAGAAATGACAAATAGTTGGCAATGGTCCACATGTCCC
AGCGAAAGACAGGATGAAGAATGTTTGCTGACCAGTCTCC
ACTCTCCACCAGCCTCTCCTCTTCCAGCCACACTCTGCTC
CTGCCCTCCCCTCCACCCCCCAGAAGATAAAGAAGGGAGA
GAGACCAGCTAAAGGAGAAACAAGAGTTGTGCGCTGGACA
CGGATGCTGGAGTCCAGAGGAGGGAAGCCCACCTCTCCCA
GAAATAACTAGCTTCAAACGGAGACATGACAGACCCCTGA
GAAAAGTCTGGGGATTTCAGAGTAGGGAAACTTGAGTAGG
TTTAACCCTGAAGTGCCTAAGAATGCCTGGAACTGAATGA
GATTATATTTTCTGCCAGAAGAAACAGAACTAAAAATAGA
GATTCTGGAAAAAAAATAAAGACTTTTGTTTTGAGTATTT
GTATTAGTGAGAATATGCATATTTGCCACAAAAGTGCAAT
TTTCTGAAGTGGACGTTTTTTGCTTTTGTTCTGCATTCCT
CTTATCGTGAAGACACATTTTGTAAGCCTAGAAATCACAT
GTGTACTAACTGGTGCAGTTTTAAAAAGAAAAAAGAAAAG
GAGATTTATGGTTCAGCTGCAGCCCTCTGGAGATTTTCTT
CCTGAATGTCAGCTTAGATACTGAATGGGAAAGTAGACGG
CACTAGATTTCCCCTCTACCCTTGCCAAAAAGATATGTTT
CCCAGGCCCCTGTGCCCAGGCCTGCCAGACCCAATTAGGG
AAAAAGAACCACATGACACCAAGGCTCATTTCACAGCCCT
TTTTACTTCCCCGTTCTGAATGTGACTCAGGAGACACCCA
GGAACTGGATGAGGATGAGGGTGAGAGGGCTCCATTTATC
ATTTAAAAAGTGCCACCTGGTGGCCTGCTATGGAGCATGC
AAAAAGAGAGACTAGGAATAAGATTCATGCAAAAGAGACA
CTATGAATTCCCAAGCCTGGACTCACCACCATGCCTAGGT
CCTTTCTTCTCTGCCCTCCTCACACCCTAGCCTATGTTTG
GCCTCCCCCAGAAGCAGAAAGGCTCCTCTTTTTCACCCTG
GATGTGGGTGGTTTAGTTCTGAGACCTGAACTGGGGGATC
AATTGGCCAAAAGTAACAGGTGTTTTCCCCCCAAGTTAAG
GAAGAGCAAATGAACCTAAGAGTCTATGATTTTACCTCTC
CAAATGGGTGCTGGTGGACGGAAGCATGGAGTAATCAGCT
GAAGTGCAGAAACCTCAACTTGAGTGATTAAATGCTTGGG
AAATAACTTCTAAAGCAAGAGTGGTAATAACAACCAATCA
AATGCTGGCTTGAGATACAGCAAACTGGACCCCAAAGAGT
CATCTGAGGTCTAGACAGATACTTTAGTGTCACACATTAT
AAAAGGCACAGAAAATCTTACTGAAAGTCAAGGGGCTGAA
AGATAGCCAAAACAAAAACAAAAACAAAAAAACAGGCATC
CTTTTGGTTCACTGAAGTGGCACATCAGAACAGCCAATCT
GCTGGAACACTTTAATTCTGGAACAAGGCAGAATTCATTT
AAATATATGTGTTCAAAGTCCTAGGAAATTAAGCACAAGG
CAGTGACGTCTTCTGGAAATGGTGTCCAGCCCGTACCACA
CAGAGCTTACAGGAGCCCCCCTTGTCCATGCTTTCACTTT
CTGATGTTTCCATTATCTGAGGTTTCAGTTACCCGTGGTC
AACTGCAGTCCAAAAATATTCCATGGAAAATTCCAGAAAT
TAGTAATTCATAGTTTTAAATGCACATCATTCTGAGTCAC
ATGATGAAATCTCATACAATCAGAATCTACCCTGCCCAGG
ATGTGAATCATCCCTTTGTCCAGTGTATCCACACTGTATA
TGCTCCCTAGTCATTACAGCAAAAAACATAGTGTATACAG
GGCTTGGTACTATCTGAGGTTTCAGGAATCCACTGGGGGT
CTTGGAATGCGTCCCCTGCAGATAAGGGGGAACTACTGTA
TTTTCTTTTCTTTCTTTTTTTTTTTTTTTTTAATGAGAAA
GAGTCTCATTCTGTTTCTCAGGCTGGAGTGCAGTGGCCTG
ATCTCCGCTCACTGCAACCTCTGCCTCCCAGGCTCAAGCA
ATTCTCCTGTTTCAGCCTCCCAAGTAGCTGGAATTACAGA
CGCCCACCACCACGCCTGGCTAATTTTTGTATTTTTAGTA
GAGACAGGGTTTCACCATGTTGGCCAGGCTGGTCTCGAAC
TCCTGACTTCAGGTGATCCACCCGCCTCGGCCTCCCAAAG
TGCTGGGATTACAGGCGTGAGCCACCGTGCCCAGCCAACT
ACTGTATTTTCATTTGGCCTAGCATTGTTCCCTGAATGTT
TTACCCAAGCCTTCTATATAATCCTGAATTACATATAAGA
TTTTTCGGGACAAGGATCACATCCCAGTCTTTGCTCAAGA
GACCAGTGCCATATGCGAATTGGTGCTTTGTAATTATTTG
AGGACTTAATTAAGTTTGCCATCAACCCTGGATTTCAGTT
CTCCTTTTCCTTTTCTTAGTTAAAACAACAGTGAGAATAA
GGACTAATGAGAAAATGATTACAATGTAGTTCAGAAGATA
TTAATATTAATAGTTAATTCAGAGATACAGCATTGTGAAT
TTTGCATAAACAAAATGAAACTGAATTCTAGACCTTGAAT
TGCTAAACTTAAAAGCATGACCATTTGGCCTAAAGTTATA
ACAAAGAGCCAATTTGTTAATTAGTTACCTGAATTGAGAA
GGTAGTATCTGATATTTAAAGCTACTTCATGGTCAACTAA
ACACATTTTTTTCTTCCTCAGAACTCTATCTTGAGAGGAA
AAATAAAGTCCTCTGCAAAAGGACATTTCCTGTTTGGGAA
GTGTGTGCTGCTCTTCCTCAGGCCCGGCAGGCCAGCCCCA
CTGTGGATCTGGGTCTCCAGCTGGTACCCAGGTTGCTCTA
GAACCTAGAATCTGAAAACAGCTCAGTGGGAACATCAGCA
GGTGACACAGATCTTTTCCAGAGAGTTAAAATGAAAGTCC
CAGGGCACCAAGATTCACCTGTTTCTTCCTCAGGCAGACA
AAATCTAAGTAGTTGAGTGTCTCTGTGTGGCTTTGGCAAA
TTACCTTAGCAAGACTTTATTTGTAGTTTCACAAATAATC
TCGGGAAAGCTAGAAGGCACCAAACTCCAGTCCTACTGGA
GAACAGGACAATCAGCTCCTCTGTCTACATTTTCTTTTGT
CTTTTAGTTGTTTGTTTTAGACAGGGTCTCACTCTGTAGC
CCAGGCTGGAGTGTAGTGCCATGATCATGGCTCACTGCAA
CGTCAGCCTCCTTGGCTTATAAGATCCTCCCACCTCAGCC
TCCCAAGTAACTGAGACTACAGGTGTGTACCACCACACTG
GGCTAATTTTTTTATTTTTTATTTGTGGAGACAGGGTCTC
ATTTTGTTGCTCAGGCTGGTCTCGAACTCCTGGGCTGAAG
GGATCTTCCCGCCTCAGCCTCCCAAAGTGCTAGGATTACA
GCCTCCCAAAGTGCTGGGCACACCTGTCCCCAGCTGCCTA
CCTTTCTGTCAAGGTGTCCCAGCCCAAGCCAGGGAAGAAA
TCTGGGAACGTGCAGGTGGCCCTATGGGATTTGAAAAGGC
AGTTGGGTCCAGGGAGCTCACTGACAGCACAGATGGAGCT
ACAGGCCTAGTTCCCTTCAGCCAGCATGTTTGAGGCTGAG
GCAATGGGGTGAGCTCTTAGGAGGCCCCACCACAGCTGAA
ACAGGAAAAACACAGCACCATGCCAGAAACTCCAAATTCC
AAATGTCTCCAACGTTTTTAAAAGATTTGGCTATTTTGTA
TTTATTTTTACATGTATTTACCTTTGCAGAAACTCATTTT
GGTCCCCAGGGTAAGGAAACATTTCTAGTTTATTTAAACT
TGTTAAATGTTAGGAGGCAAGACTGTGAATTCAAGCATGA
AGTCCCTCAAGATACAATGTGCCCTGGCAGGCTCTCATGC
TGATGGAAGCCTCTGACCTCTCCAGCTCCCAACCTCTTCC
CCAATTGCCAAGTTCTGGCCTTAGTCCCTGCTGCCCTCAG
GAAATGACCGCTTCTGTACTTGTGTCAGTAGAAGGGTTTG
GGTCTATCAAGTCATAGATCAGAATTTTAGAACACTTCTA
AGGGCCAAGTCATTCCCTGCCCTAGGCAGGATAGCATCTC
TGCTTTTATTGTTTGTTTGCTTGTTTGTTTTTGAGACAAG
GTCTCTGTCGCCCAGGGTGGAGTACAGTGGCAGGATCACC
ACAGCTTACTGCAGCCTCAACTTCCCAAGGCTCAGGTGAT
CCTCCTGCCTCAGCCCCCTGAGTAGCTGTGACTACAGGCG
CACGCCACTACATCTGGCTAATTTTGTTTTTTTTTTTTTT
TTGTAAAGACAGGGTTTCATCATGTTGCCCAAGCTGGTCT
TGAACTCCTGGGCCCAAGTGATCTGCCTGCCTTCACCTCC
CAAAGTGCTGGGATTACAGGGGTGAGCCACTGTGCCTGGC
CCATCTTGTTTGTTTATTCTTAATAGGAAAAAATAGCCAG
GTTTACAGCTGAAATGTCTTTGACATGCTTTGGATTCAGG
AAAGAAAAAAATAATGAAATGTATTTAGAGTCAGTGAAAT
CCTGGGGAGGTGGCAATTTCTCTTTCTCTCTTCTTTGTGG
AGCACAGCTTGGCTCTAGAGTCAGACAAACCTGGGTTTAA
TCCTCATGATTTATGAGGTCTGTAACCTTAAACAAGTGGT
TAATACTAACCTAAGAATTAGCTTCTTTAACTATCAATGG
ATTTGGGTAAGGAACAAGTGAAATGATGCATATCAAGCAC
TTGAGAGCTTTCTTGGCATGTAAGAACTCATAGAGAATAA
CTTACTGCCAGGACCTCTCCTGCCCCTGAAGGATTGGAAG
CCTCTGCAGCCACAGCATTCAGATATATAATTGTCCTCAG
GGCAAAGCTTGCAAATATGGACTCAGGCTCACCTTTGGGG
AGCCACAGTGACAATGGGCAGTGACAGTAGAAAAAGAGGT
TGTAGCAGGGAAAGGTGTCCGGCAGGTCCTGCTCATTTTT
GGCAGAGGCCTGAGAACTCTGCGTGCAGTTGGTTTCAGCC
TTCTGTTCCCCAGCCTTCCCTAAGGTAAAGTGAGAACATG
GGTAGACCTGTGCCCTTCCCATTTCCGCACACCTATTTGA
GGAGGACGTAACGCTGGCTGGCTGCAGCCATCACTTCCTC
TCTACATCCACGCTGCCTTTGAGGCACGTCCTGCATCCTA
ACTTCTGTGTTCAGGGCAGGGGAAGTGCATGTGGGACATG
GCTGCTTCTTTACCTCAGACCTCGGCCCTGCGCAGCTGGG
GTCTGAAGAGCCCCCTGAGTCCCTGTGACTTGATACTGAC
TCCTGTGAGGCCGTAGGGATTTCTCAGCTTATTTGGTGAA
CTTTGTTGGAAATGAGTTGGGGTTTTGGCCTAATTTAGCT
GTTGAGCTCTGAAGGCAACTAATGCGGATGCAGAAAGGAG
AAGAAAAACATGTTTCATCATGGGAAAGGTATTACCACAG
ACTGACCAAAGTTTCAGAAAGACTTGAGCCTGCACAGGCT
TGGGAGCCCAGTGTGAGGAAGACACAGAGGCAGAGGGGTT
GGGGCTGCAGACCCAGGGTAGACCTTGGGCTACTCCCTGG
GCTACTCCACCTATGGGCAGCATAATTCCTTCCTTTTCAA
AGTTCAGGGAGAGCATCCAGCCCTTCTATCCTCTCAGCCC
CCACTATCTCCTCAGCTCTTCACAGCCTTACTTCTGCCTC
CTCTGCCCACTGGCCCCAGCTCAGCCATGACCTCATCATG
GTCTTCAGCTTCCCCTCCCCGCTAGCAGTTCTCTGCACCA
TCCACCTCCGTCCTTGAAGAGATGAGTCAGATGTGGCTGA
CTGCAGTGGTCTCACCTTTCTCCTGCCTGTCTGACATTTT
CCCACAGTCCCCACTGGCTCCTTTTCCCAGGAATCCAGCT
GTCTTAATTAGGGCCTCCCCAAAGTTCAGTCCCCATTTAT
TAAAGGCTATATCAGTTGTCTTCAGATTTCTGCTCTCGGG
AGACAATATGGCCAGAAGCATGCCTTGAGAGTCACTTGTA
TAAAAGTGTCGGGGTGGTTGAGGTTACCACTCCATTTCCT
GTGGCAGTCACGGGTGTCACCAGCCTCCCGGTCACTCTCC
TTTGTCTCCATGTGAAATACCACGTTGTCTTTTGCATTTA
TCCACATCCATCCTCTCTTCCTGTGGCTGCCTTAGCATTG
TTATTTCTTGCGTGAAATATTGCAATAGCTTCTTGTATGT
TTCTTTGCTCTGCTAGAAACCACTTCTCTAGAATTCAGAA
TACCTCTCCCCCATTTTCCTTCCACCATTCTACGTCCCAA
CGGACAGAAGTGGAAGGAGAGAGCAAGAGAGAATCTGGAA
AAGCAGTGGATGTAATAAAGAGATGTCCACAGCCGGGTGC
GGTGGCTCACGCCAGTAATCCCAGCACTTTGGGAGGCCAA
GGCGGGCAGATCACCTGAGGTCAGGAGTTCGAGACCAGCC
TGGCCAATATGGTGAAACCCCCGTCTCCACTAAAAATACA
AAAATTTGCCAGGCATGGTGGCAGGTGCCTGTAGTCCTAG
CTACTTGGGAGGCTGAGGCAGGAGAATCGCCTGAACCTGG
GAGGTGGAGGTTGCAGTGAGCTGAGATCACACCACTGCAC
TCCAGCCTGGGCGACAACAGCAAAACTCCGTCCAAAAAAA
AAAAGAGATGTCCACTTACTAAGCAGACTGTACTAAGCAG
ACAATCCAAGCAGGGAATCAGGGAAGTATGAGAAACTGTG
TTTAGTGACAAATGACAATCAATTCTAAAGTAGAAAGTCC
AGTGTTCTGTGTGAAAGGGGACTTCCACAGCATTTAATGA
CCCTGGACAGTGTCGTGAACTATATGGCTTTAGTAGTGCT
GCACTGTGATGAACTATTCTGCAAAGCTTTTGCATGTTAG
GAATTCTAAGGATGAAATGGCTACAGAGCAAACTTCAGCT
GAGAGAAAACTGCTTGGAGTTCGGACAGAGGTGGAATGGA
GTGTCCACGGGCCAGCTGAGGAGGTGGTACCCAGCATTCT
ACAAATCCTTTTCTCAAGTCAGCCTGGAGTAGGAGGTGGG
AATGTCAGGACAGAGGACCAACACCCCATGAAACAAACAA
ATGCCATGTTCATTTTTCTGTCGTAAATTTCAGTCTCACA
ATAAACAAGCAAGTTAGGCATTGCTCTGTAATCACCTTGC
AGATGAGGAAACTGAAGCTTTTGACAATTGGAGGGACTTG
TGAAAGTTCACTCGGGTAGCACAAAACAGTCAGGATTTGA
ATCCAGGATTTCAGACCCCAGGCATGATGCTTCCTTGGTC
TAAACACAGAATAAGAGGGGCACAGGCAGTTAAGTGCTTC
CATGGAGCTCAGGGGCCTATTGGGGAAAAAAATCACCAAG
GCATCTGCAGACCCGGGCTCTGACCAGTGAAGACCCCCCA
GAATACCCAGGGGACGTTGGTACTAGCCTCCCAAAGCCAC
TCTCCTGAGTGACACTGAGAGCATCCTATAGAGCGATAGC
ACTAGGACAGATGGTGTCAGCAGAGGGGACTCCAGACCAC
AGCAGAAGTGACCAAGCTTTAGCCTCCTTAGATGGCCCCA
AGGGTGGGAGGCTTCACACAGCCGTAACCTTCAAGAGCAA
TAGGAGGCAGTTGGTAGGTGGAGGTGGATGATAGGAGGGA
GGAGGCCGTGTGTGAGTGCTTACAGAATTGGCAGCATCTC
CATGCAAAATGAAAACATGGGCCTCTTGTTCTGAATTATA
CAATGAATTTTACAATGGTGACAGCAAAGAAAGCAAGGGT
GGCAACCTTCTAAGCATGGGCCCCTGTGTGACTGCACAGG
TCACACACATGATTATGTATTGTATCTAGCTTAATTTCCG
GCTGCCATCATAAATATGTTTATGGAGAAGGCATGTTGAA
AGGGAAAGGTGCTAGCCAGGACAAAGATTCTGACTTCTCT
TTCTTCCCCAAATACACTCAGAAGAGCTGAATTATAATGG
CCACCAAGCAACACACTTTTCCACAGAAGAAAAATGAGGC
TGCAAGACTCACAGTCAGCTAGAGGAAAATCAGATTCAAA
CACAAATCCCTTAACTCCAAAGCTCTCTCTTTCCCAGTAC
CCTACCTATGACACCTTTGAACCTGTAAGAAATACAGACT
TTAGGAGCTTCTGGTAGGGAATGTGATAATTCTGTTCTAG
GTCAGTGTTTCTTAAACTCCAGCCCTTTACTTACTACTTT
CGTAATTTTTAGCCATATTTTCAAACCACCAATGCTGAGA
TTTGCTCAATATTTTTCTCACACTGCTTCACCTTTTTTTT
TTTTTTTTTTTTTTTTAAGACAGAGTCTTGCTCTGTCGCC
CAGGCTGGAGTACAGTGGTGTGATCTTGGCTCACTGAAAG
CTCCATCTCCCGGGTTCATGCCATTCTCCCGCCTCAGCCT
CCCGAGTAGCTGAGACTACAGGTGTCCACCACCACTCCCA
GCTAATTTTTTTGGTATTTTCAGTAGAGATGGGGTTTCAC
TGTGTTAGCCAGGATGGTCTTGATCTTCTGACCTTGTGAT
CCACCCACCTCGGCCTCCCAAAGTGCTGGGATTACAGGTA
TGAGACATCGCGCCTGGCCTGATTCACCATTTTAAAACCT
ACCCTCATTATAAAAAATGCAAATAATGAAATTGTAGATT
TGGTGTGCTAGCTATACTTTAAAAAAAAAAGCACATTAGA
ATAAATAAACACTCTGACTCAGATATTCTACTTCTACAAG
TTTATCCTATAGATATATTCACAGACGTGTGAAATGATGT
ATATAAAGAGCATTCATCACAATGTGATGATGATAGCATA
CAATTGGAGACACTGTATTGGAATTGGAAAATGGGGCACT
TATTATATGACAGAAAATTACACAGCCATAAACAAAGAAT
GAGGAAGCTTTCTATGTACTGATAAGAGACTATTGTTAAA
GAGTGAGCTGCAGAATCGTGTATCTAATGATACGTATGTA
GAAGAGGAGGGGACAGAGGGTCTACATTTGCATGTGTTTA
AATCTTCTCTGAGGGAAGAATGCCAAGAAACTAATAAAAG
TGGTTTCTGATGGACAGGAAGAGTTTGACACTGAGAGGAG
GAAAATTTTTCATATTTGTTAATTTTTGAACCATGTGAAT
ATATTATTTTTCCAAAAAATTTAAGGAACTAAAATAAAAC
AATAAATATTTTGATAAAAATGTGTTCCCATGTCGTGCCT
AAAATGATCTCTCAAGCTATTGATGGTATATATCCCTGCG
TGGGGAACCACAGCTCTGATGTGGTCAATGGGATGATGGC
TTTCGTGTGTGCTGTCACCTCTGTCAAGTAGGTGAAAGTC
CTGGACAAGACAGGCCCAGCCCTAGTGCTGAGAAGGAAGT
GAAGGAACCCATCATTCTGGAGGGCTCTTCTCTCAGATGA
TCTGCTGATGAAGGCCATGTTGCTGACTGTCCTGAAACCC
AGAAAAGAGTCCAAGCCCCAGAGTGAAGAGCCTGTGTCTC
TTGGTGGAGAATGTGCAAGCCATGTCTGCGTTGGTAGTCG
AACTGTGACCAGATGGGAAAAAAGACTGAAATAAAGACTT
TCTAGACAATGTCTTCTAATCTAAGCCAAGAGTTCTGGGG
AAATGGATGTGAACACCAGTCAGTTCAGAATGACAGCCCT
GGATGACAGATAATAGTTGCTACGAACAGAAGAGGATCTT
TGAGAGCTTGTTTTGAATTGGGGAATTAGTGCCAGTTTCC
TGCTCTGGCCAATAGAGAGATTACCCAGGTCTCTGGGTAG
GGCGGGTTATTGAGTCAAGAACCATCTGACACGAGAGTTG
GGTGCACTTCTGTTAATGCAGCCTAAGAATGCATTAGCTA
TTTTGGCAACCACGTGATTCTGTTGACTCATACTGAGCTT
GCAGTCAATCCAAATGGCTAGGCCTCCTCCTGATGGACTG
CTTTTAAGAATTGTTAAGAATTGTCATCTTCCGATGTTTG
GGCAGTTGGGTTTTTAAACTTAGGAGCAGATCTTTACATT
TGTCTTTATCAAACTCCATTTGGAGCTTTTGTGAATCAAT
GTGAGTCAGGAAATATTTTAATTCTGATGTACATGTTGAT
ACTCTCTCTCCAAACTTTGAGCTATTTGTGAATCTGATCC
AAGGTGTTTATAGAAAGGTTAAAAGCACAAGGTGACATTA
ATATGTTAAGAAGATTCGGTGGACATAATATTTAGCCAAG
TAAATTGTCTAAGGAATATCTTGGCCAAATATCTTACTGA
TATTAGTAGATGGCACCATCCCAGTTCCCCTATCTGGAAA
ATCCTCTCAAAAAAAGAAAAAGAGGGCAGGGTATGGTGCC
TCACATCTGTAATTCCTACCATTTTTGGGAGGCTGTGGTA
GGCAGATCACCTGATATCAGGAGTTTGAGACCAGCCTGGC
CAACACGGAGAAACCCTTTATCTACTAAAAATACAAAAAT
TAGCCGGGTGTGGTGGTGCTCACCTGTAATCCCAGCTACT
TGGGAGGCTGAGGCAGAATAATTGCTTGAACCTGGGAGGC
GGAGGTTGCAGTGAGCCGAGGTAGTGCCACTGCATTCCAG
CCTGGGTGACAGAGCAAGACTCCATCTCAAAAAAAAAAAA
AAAAAGAAGAAAAAAGAAAAAGAGGTTCTGTTTTGTTCTG
TTTTGCTTTGTTTTTAGAGACAAGGTCTCTGTCCACAGGC
TGGAGTACAGTGGTGCAATCATAGTTCACTGCAGCCTCAA
ACTCCTGGGCACAAGCAATCCTCCTGCCTCAACGTCCTGA
TTAGATAGGACTACAGGTGCTCACCATGACACCCAGCTAT
TTTTTTTTTTCTAGTAGAGACAGGATCTTGCTACGTTGTC
CAGGGTGGTCTCAAACTCCTGACTTCAAGCAAATCCTCCC
ACCTCAGTCTCCTAAAGTGCTGGGATTACAAGCATGAGCC
ACTGTACCTGGTCAGGAGTTTGTTTTGACCTGACTTATTT
TGAGTGAACTCATGCTAGTTCCTAGAGGTAATAGCTTCCT
TTTGGTTTGTAAGTGCCTTTGTTTAATAATCTATATTTTA
TAATTATTTCCAGGGCTCAGCCCATAAGTCTTTGTTACCA
TTTCTAGCATTCACAGCTTTTAGAAAACTATACTCATACT
TGCCCATATATCCTGGCTTCCTGAATCTCAATACTGATAA
GATTTTAGGGATCACACTTGCAAATTCTATCGATTCCTGG
TATTTAACAAGTCTACATTTGATAAAATGAATTTCTTTTT
TTTTTTTTTTTTTTGAGACGGAGTCTCGCTCTGCCCAGGC
TGAAGTGCAGTGGCTGGATCTCAGCTCACTGCAAGCCCCG
CCTCCCGGGTTCACGCCATTCTCCTGCCTCAGCCTCCCGG
GTAGCTGGGACTACAGGCGCCCGCCACGTCGCCCAGCTAG
TTTTGTATTTTTAGTAGAGACGGGGTTTCACCGTGTTAGC
CAGGATGGTCTCGATCTCCTGACCTCGTGATCCACCCGTC
TCGGCCTCCCAAAGTGCTGGGATTACAGGCTTGAGATAAA
ATGAATTTCTTTAAAGCAGCTAGCAACTTTCTCACCATCC
TTTGTCTGGGTCTTCAATTCTGTGTATAGCTGGAAGCAAA
ATAGGAGCTGAGCAGTTCTGCTTTCACTCTGACATCTGTG
AAAATGACGCCAACTCCACCAAGCCATGACTCTCCCTCTC
CCTGTTCTTCTTCCTCTGAGACTAAAAAGACCTTTGTGCT
GTCCTTAGTAATTTTTTTTTTTTTTTTTGCAGCCTCAGCT
CACTCTGGGCTTTGTCTTTCCTTATACGCAGCTTTTGATC
TCTGCCAAGCATTTGGATTTCTCCTTGGTCAGAAGCCATG
CCTTCCATCATCTGTGCATGTCTGGCCTCCTCAGAGCGTT
CTCTGGGAGTCTCATTGCCTCTTCATTTCCTTCATCTCTG
GATTCCTGAGTAACACGGGGTTATGTTTGTTTGTGAGAAT
CTCCTATCTCTCTTCAGCAATTGATTATTTTAGAGTCTTG
GGCCAGGGGCTCACATCAATTTTTCACTTTGTATTAGTCA
AGTCTATTTTTCGGCATGCAACAAAACTAACTAGAGCAAA
CTTAAGCAAACACTGAAATTTATTGCAAGGGTCTAAGCTT
GGGGCAGGAATTTGGACGGGGCTCAGGAAAGGCTGGAACT
GGAGACTGGAAAGTTTCTCTGTCTCTTGTCTCTGCTCCTC
GCTGGGCATCTCTTCCATTCTCTCTGAGTAGTCTGGCTTC
CTCTGCTTCCCAGGGCCTCAGGGCACAGCATGATAGAACC
ACAGCTCCTGAGTTTATACATCTCTCAGTCCTAAATCCTG
ATTCACAGGAGACATAACCTAATGAAGCCAGCTTGTCAGA
TGCCCACCAGGGTCCAACCAGCCAGGACTCAGGCAGTACA
AATGTGGCCACAGGGCCTACTAGCTTTCTATGGATTACAC
AGGCAGTTCCCAGAGAAGAGAGATGCACATACCCTAACAG
ATGTCCATTCTTCACTTATTCATTCATTCAGTGATTCAGC
AAATAGTTATTGTACGTCCAGACACTGTCGTTAGGGACAC
TGCAGGAAAGCAAAAGGGAATCTTTAAAAATGTTGTTTTG
TGGAAAATCTAATCTTGCATGTTCTCACTTACAAGTGGTA
GCTAAACATTGAGTATACATGGACATAAAGATGGGAACAA
TAGACACTGGGGACTCCAAAAGTGGGAAAGGAAAGGGGTG
GGCAAGAGTTGAAAAACCACCTCTCAGGTACTATGTTCAC
TATTTGGGTGACAGGATCAATAGAAGTCCAAACCTCAGCA
TCAGGCAATATACCACGTAACAAACGTACACATGTACCTC
CTGAATCTAAAATGTTTTTTAAAATTCTGTTCTGCTAAAT
AGGGGGTACATTTCTAACTCTTCTGTGCCCCCTCTGCTTT
TTTGTAGAATGACACGATCAGTTTCTACTCCTTCAACATC
AGTAACTGTCTTGTTAGAACATCATTTCCCCTTAGATACT
CACTGGCTTGGGAAACACACACAAAAACTCTCCTGAGACA
GGAATCTTCCTAAAGAAAAAGACCCATGGAGTTTTGAACA
CATGTAAAAGAGATCCCTGGCTCTATAACTAGATTGCATT
TAGTGAATGGGTACTCTAGAAGAAAAATGCGGGACTGAAA
AGGCCAATTGCATCCAAAAAGGGACAGTTACTAAGATATG
CAGGACTAAAATCATGCCACATAAGCCATATTTCTTTTTT
ACTTTTTAGATCAGCACATATTTATTAAGACTTTGATATA
AGATGTTAGATGCCAGTTCTGTGGAAAATGTAAAGAAACA
GAAAGCCTGTTCTCTGCCCTCAAAGAACTTATTTATAGCT
AGCTGGATAGATAAGGTAGAAACAAAGAACTTATTTATAG
CTAGTTGGATAGATAAGGTAGAAAATAGATAACGTAGTAG
AGTGCTTGTGTTTTGGGGTTTGATCATAAAATGCTTTAGG
AATTCAGAGAAAAAAATTGCTAAGACTAACTTAGGGAAGA
CTTTATGTAGAAGGTGAATCTAAGCTGAGCTTTTACAAAT
GGACAGGATTTGAATCTGCAGGGAAATGTCAAAGGGCATT
TTTTTTTTTTTAAGACAGAGTCTCATTCTGTCACCCAGGC
TGGAATGCAGTGGTGCGATCTCGGCTTACTGCAACTTCTG
CCTCCTAGGTTCAAGAGAGTCTCCTACCTCAGCCTTCTGA
GTAGCTGGAATTAGGGGTGTGTGCCACCATGCCTGGCTAA
TTTTTGTATTTTTAGTAGAGATGGGCTTTCACCATGTTGG
TCAGGCTGGTCTCGAACTCCTGACCTCGTGATCCACCCAC
CTTGGCTTCCCAAAGTGCTGGGATTACAGGCGTGAGCCAC
TGCGCCTGGCCCAAAGGACAATTATAGTGAGGATCCAGTG
TATTTACCTGCTTTACTCAGGATTCAAATCTTTAATCGCT
ATGCATTCATTCATTTATTCATCAAACTTTTACTGAGTGA
CCACCTATGCAGGTACTAGACATTGTGTGTGTAAAGGGTA
CAAAGATGAAAAAGAGTACTTAATATGAGGTGCCTTTAAA
TGAACAGGCATTACGCATGCCCTCATTTTCATCTAGGGTG
CTAGGACAGATATATTTAGACAAGCAAATTAAGTAATTAC
ACTGACTTTAAAAGCACCTTCCATGGTATCGCTATTTAAC
ACATATGTTAAAAATCCACCACGTGATGGGCACAAAAGAT
ACAGTGGAAAAATCAGACACAGATCTTGTATTTTTGAGGC
TTACAGTTTAGTTGAGAGACAGTCACTTAAACAAGTAATT
ACAATCACATGTGCTTGAACACACATTAGGAGAGGTAGAG
AGAAACTTCCTTGAGTGCACATGGCAGGAATAATTAATCT
CACTGGTAAGTCAGGGAAGAAGACTAGAGCTGCTGAGGTG
TGGCAGGTGGAATTCTAAGATGACCCCTGATGATCCCTGC
TTTTGTGTAATCCCCTCGCCTTGAGTGGGAGAGACCTGTA
ACTTGCTTTTAATCAATGGAACATGGCAAAGGTGAAGGGA
TTTTTGCAGAGATAATTAACATCCTTAAGCAGTTGGCTTT
AAGTTAATCAAAAGGGAGAATATTCTGGGTGGGCCTGGCC
TAATCAGGTGACTCCTTTAAAAGAAGGTCTAGAGGTGACA
GACTTAATGAAGCAGAGATTCTCTCTTCCTCCATTGCTGG
CCTTGAAGAAGCAAGCTTTCATGAATTCTATAGCTACAGA
TGAATTCCACCAACAAACCAAGGGAGCTTGGAAGCAGATG
CTTCCTCTGTCAAGTCTCCAGATGAGAATGCAGCCTAGAT
AACACCTTGTGAGACCCTGAGCACAGGGCCCAACTAAGCC
GTGCCCAGACTCCTGACCTATGAAAACTGTGACATAGTAC
ATGTGTGTTATTTTAAGCCATTAAGTTTGTGGTAATTTGT
CATGCAGCAATGGAAAACCAGCCCAGTGATAGGTTAGACA
GGACTAACTTGCCTTCCTGGAGAAAGAAGATTTTGAGCCC
TGAGGCTTTCAATAGCATTACTGAACAACAGGATCCCTGT
TGACTTTTCTGTATCCTTCATGTGAGATCCAGGCCAAGTT
TATATCTAATAAATGAGGTCTCCTGCCTGCTTTCTTTAGG
GTTTACTGTCTTGTACTCAATGAAACTATCTACTCAATGT
TAGAGTTGAGGCAAAAGTGCATTATTTTCACTACTAGTCT
AAATGTACCTCCCTTTATGCAACTAACATGATACTGACAA
ACTTTACAAAATTATATTTTTCCAAGTAGGATTCAATTTT
CTCATTTTTCAGTTCATTTAATCAGTTAACTAATGATTAC
GGAGCAGCTGCTATGTGCTAAACATGGTGAAAGACTGAAG
GACAGTGGAGAGTTGGCTCTACCCTTTGAGGAGCTTAAGA
AAGAAGCCTCAAGTACCAGAAAAAGTTAAAGAGCAATAGA
ACACTAAACTCTAAATGTAGGAATGAAAAAGTATTTCCTG
AGTGCCCAGGAATAATGAGTTTTATTTTTATTTTACAGGG
TTCTTCCTCAGAAAAAAACGGAGGGTCTTGGGTGTGTTCT
TGGATTCCAGCTGAATAAATACATGCAACAGTACTTTGTA
ATCCGTTAACCAATCATATGCAAATCCTACTTACTCAGAA
TTTTAGAATAATTTTGAAAACATCGAGATGAAACTGAGTT
ACCCAACCAATGCCTCAACAAGTTTTATTTAACAGGTAAT
GTATATTGAACACCTGCTATAGGCCAAGCCCTGGACTAGA
TACTGAGAATCCGGTGGTGTGTGTGTCAGAACATTTTAAA
CCATAACTAATAGAAAACTTGATACGAATAACTTAAACAA
TAAACAAACTTATTATCTAATCAAACAAGAAATTCCAAGG
TAGATCAGTGTCAGACTTGTAGAAAAATGTTATTTTTGTC
TTTTAAGATATGGAGTCTTGCTCTGTCACCCAGGCTAGAA
TGCAGGGGCGTGATCATCGCTCACTGCAGCCTTTGAAGTC
CTGAACTCAAACAATCCTCCAACCTTAGCATCCTGAGAAG
CTGGGACTACAGGCAAGTGCCACCATGCCTGGCTAATTTT
TAGTTTTCTTCTGTGGAGATGGGGTTTGGCTTTATTGCCC
AGGCTGTTCTCAAACTCCTGACCTCAAGGGATCTTCCCAC
CTCAGTTTCCCAAAGTGTTGGGATTACAGATGTGAGCCAC
TGTGCCCAGCCAGATTTGCAGAAAACAGATAATGCAACAC
ATCTCATCAACATAATTAAGCATCTGAGCTCTTTGTATTT
TTCCATTCTCTTTTCTTTCAGACAATGGCTTGTTCTTAGC
TGTCTCCCCTCATGGTTAGAAGACAGCTGCCATGTTCCAG
ACACATCTCACAATGCTGTCTAGTAAAGAAACAAGTACTG
TTTCTTCTCATGTGTTTTATTTTTCATCATTGGGGAAGAA
ATCTTTCCTGGAAATTCTCAGCAGACTTTCCGTCCTGAAG
CACATGGCTTCAGGAGGAGGCTTGAACAGAATTGGGGTTC
TACCAAACAGAGGAAGGCGAATGAATGGTGGCTGAACAGA
CCAGCTACAAACAGCACCAAGTAATGGTTAAATAGACTGC
CCCTGCATTGGGGGACAGAAACAATGTCACAGATGACATA
CAATTACAAACTGTAACAAATACGTGATCAGAGAGAATCG
TGCACATAGCAAGGTCATGGATCCAGAAAGGCCAGGCACT
CTGAGGAAGTGAAAGATGAGTAGGAACTAGCCAGGCAGGC
TTGGGGGAAGAGCGTTAGGCGGGCAAAGGAAAAGGCTGGC
TCATATGAAACCGTGAAAGGAGGCCTGTGTAGCTGGAGTT
CTTGGGAGGGGAGGAGGGAAAATGGCATGGAATGAGCACG
GGGCAGCAGCAGCGGGCTTCCTGCACCATGGGAAGGAGTT
CGGGTTGTATCCTGACTGCGGTGCAAAGCCACGGAAGGTT
TAAAAACAGGGGGCATGAAGTGATCTGACTTGTGTTTTTA
AAAGCTCAATCTGGACGGAGAGGCAAAGAAATGTTAGGAG
ACTATCATGTTCACCTGGGAGTTGACAGTGGCTTGGCCTG
GGTGGTGACAGAGACAGGGAGGGAAAGTGGATGGAGTGGA
GCATGACTGGCTTTGCTAGTGCCCTGGGAGATGCAAACAT
GGGGTTAGGCCAGGACTTCCTCCCGAGGCACACCGACTAT
CTGAGGTGCTAAGACTTACATGCACATACATTGGTGAAGA
GTGATTAAGGGCCACCTGGGAGGTGCGGAGAAGGAGATGC
AGGAGTTCAGAAGGTGAGATCATGGGTCTGAGTGCTTTCA
GGCAGGACTGATTTCAGGACAGTGTGTTAAGGAGGGTGAT
ATTTTAGCAGGCTTTCGAAGGCTATGAAAGGTGGGTCTGA
AGGCGCAGACATGGGAGAGGTCAGCCCGTAAAGAGGAGCT
AGCACGAGTCGAGGCATGGATGCAGGAAATGAAGGCATAG
TGGGAGAAGAGTAAGCAGCAGAGTTTGTATGGGATTGTGA
AGGAACGTTCTGGGGATAAGGCTAGGAAAGTCTTGGCAGT
CAGATTAAGGAGAGTCCTGCGTGTCAGGGTAGGATAACAG
GAGGGCAAAAACATATTTAAAAAATAAATAATTTAGCAAC
AAATCCATGTGGTTTTCTCAGAAATAATTAATGTGCTATT
CAAGTCCTGATTATTTATTCACTAGATGGAATAGCAATAC
CTCTTTCTACCATCACTGCTACCTGCAGGTCATTTACCAA
TGATTTCTAATTTCTTTTAGAATGCATCCCTTCATCGTGT
AGTGAGTATCAGTGCTAGAGATCCTAGAATGAAAAGCCAC
CGTCCCAACTTCCAAAGGGCCCAAGAATTGAGCAGATGAA
GAGATAAATTGCAATAAGTGTGATGGAAGTGTTTGGGTAG
AGGTGGTACAAAGGAGGGGAAAATTCTCCTATTACTTGGA
GTTGGGGGGCTAGATTTAGCAGAGTTGGTGACATTTAAAC
TGGGCTTTGAAAGATGAGTAGGAGTTTGCCCGGCAAAGAA
GTAAGCTGGGAAGTCCTTGTAAACACAAGAAAGCAATCTG
TCTTCTTAATTCTCATACCTTCAATCCTACAAGCACTGTG
GAATATACATTTTTTTTTTTTGAGACGGAATCTCGCTCTG
TCGCCCAGGCTGGAGTGCAGTGGCCGGATCTCGGCTCGCT
GCAAGCTCCACCTCCCGGGTTTACGCCATTCTCCTGCCTC
AGCCTCCCGAGTAACTGGGACTACAAGCACCTGCCACCTC
GCCTGGCTAGTTTTTTGTATTTTTAGTAGAGACGGGGTTT
CACCATGTTAGCCAGGATGGTCGCGATCTCCTGACCTCGT
GATCTTCCCGTCTCGGCCTCCCAAAGTGCTGGGATTACAG
GCTTGAGCCACCGCGCCCGGCCGGAGTATACATTTTTAAG
TTTTATTTTCAGACTTTTAGGGAAAGCTTGGTGACAATAA
GTGAGTTCTTTCAATTGCTACAAAACAAGAGTTTGCATCT
AAGTATTTGACCCCCATAAACATGCATTTTACCTAAAAAG
AAGCCAGGATTTTAGTAAGCCAAATCAGCTATACCCTTTA
CCCCCAGTCATTCCTCTGGGAGGTTTTACTGATTTTTACT
TTTCCAGGAAAGCAAGGAAAGAATTCTTAAATTTGTTTTT
TCAGAGACTAATAAATTCATGCCGGGCGCGGTGGCTCACG
CCTGTAATCCCAGCACTTTGGAAGGCCGAGGCGGGCAGAT
CATGAGGTCAGGAGATTGAGACCATCCTGGCTAACACGGT
GAAACCCCGTCTCTACTAAAAATACAAAAAATTAGCCGGG
CATGGTGGTGCGTGCCTGTAGTCCCAGCTACTCGGAGGCT
GAGGCAGGAGAATGGCGTAAACCCAGGAGGCAGAGCTTGC
AGTGAGCCAAGATGGTGCCACTGCACTCCAGCCTGGGCGA
CAAAGCGAGACTCCATCTCAAAAATAAATAAATAAATAAA
TAAATAAATAAATAAATTCATTAGTCATCAATGCAGGACC
TTCATCTCTTCAATTTTTCACTGGAAGATGGGAGAAGTCA
TAATTCACTGTCATATCTGGCTCTCAATTTTCACATTTGC
AGGAAATTGGTCCCCTCTGAACTTCCTGAATGCTCATAAA
AGTTATTTCGACTGGGCACGGTGGCTCACGCCTGTAATCC
CAGCACTTTGCAGGGAGGCCAAGGTGGCCAAATCACCTGA
GGTCAGGAGTTCGAGACCAGCCTGGCCAACATGGTGAAAC
CTCATCTCTACTAAAAATACAAAAATTAGCCAGGCATGGT
GGCAGGCTTCTGTAATCCCGGCTATGCATGAGGCTGAGGC
AAGAGAATTGCTTGAACCCAGGAGGCAGAGGTTGCAGTGA
GCTGAGATCGTGCCACCATACTCCAGCCTGGGCAACAAGA
GTGAAACTCTGTCTCTAAAAAAAGAAAGTTATTTTGGGCC
CAGATCAGATGGACATCCAAAGACTATCCTGTCTCAAAAA
TTTGTTAATGATAATTTCAGCTCAAGTTAAGCACTAACAT
ATTAATACAGCCTATGGGATTACAAAAAAGTGAGCAAGGA
ATTCATTCAAGACTGGAAAGAATTATCCTCTCATCCAACA
CTCCCATTTAACAAGGATGTGGAAGTCAAGGCCCAGTGAC
ACAGGATTTTTTCTCCATCACTTTGTAAGCCAGGGACCTC
TGGCTGGTGACACCCTGCCCATGCCTCAGTGGCCACACTA
CCTGCTGCAGGAGATGGCCTGCCCACTCGGCCTGGGTGGG
GAGTTTTATTGAGTGATGAAAACAGCTTTCAGTGGAGAGG
GGATGCAGGGGTGGTTCCCCTACCCAAAGGCAGGAAAGTC
CCCCAGTGCAGGTGAGTCTGAGGCTTTTATGGGCTCAGAA
TAAGGGAGGGGCAGGTCATAGGTAGTGCTGGAAAAGGCAA
CATTCAATTGGTTAAAAGGGCATTAGTCAGAAAGAATTAA
TTGGGAAAGAGCAGACAAACAGGAACAGAAGTTCTCACTC
TAAGTCATGGGTTTCATTTGGGATCAGCAGTCTAGTCTTT
CAGCCTTCAGGCTGTTTTTGGCTTGAAGGTGGGGTTTCAG
CAGCGACCTGCCCCTATCTGCCTAGGCATTTGGCTGCCTC
CTGTCACTATCACCAGGGGTGTCAGGGGGGTTCCTCCACC
TGCCAAGGTTGCCCTGGCTCTAGAAGCAGAGCTTTGGCCA
GAAGCTACCACAGAACAGGAGTGGGAGAGAGAGGAGGAGC
TGGGTGACAGAGCAGAAGCATTTTGGGGAACTGATCCTTC
AGGCAGCATCTGATGTACTTCCTCTCTCCTCCACACTCCA
CCCCCACTCGCCCTCTCTCTCTCTGCTACTTTCCTTTTCT
CTCTCATGGTAGGGTTATGAGTCAGTTGTCAAAAGGTGGG
GACATTTCCTGATGCATTTACAACACTGAGAAGTTATCTT
AAGGGAGGCCGGGCCCCATTCTGCTCATCTGGCCCAGAAA
GTGAACACCTTGGGTGCCACTACGGCAGCCCTGCTGGGGG
AGACGCCCCAACCTGTCTTCTCCCTGTCTCCTGGCAGCTC
TCTTGGCTTCCTGGTTTCTACCTGATCATGTCCCTGGCGG
AGGCCATCAGCCTCTGGAATGAAGGGGTGCTGGCAGCTGA
CAAGAAGGACTGGAAGGGAGCCCTGGACGCCTTCAGTGCC
GTCCAGGACCCCCACTCCCGGATTTGCTTCAACATTGGCT
GCATGCACACTATCCTGAAAAACATGACTGAAGCAGAGAA
GGTGAGTGGAGGTGCCTCTTTCCAGGCCTCCTCTGTGCAT
TTGTTATTATGATTCTCAACCTCATTGCATTTCAGAAACC
TAACCTCTGGGGAGATTGAAAAGAACAAAAGTTGCCCAAG
CTCCACCCCTAGACAGCCTGATTTAACTGGTCTGGGAGGG
GCCCCAGGCAGCCAGTTTTAAAAGCTTTCCAGGTGGTTCT
GAGGGGCAGCCAGGGTTGCGTCTTTCTCCATCTTCTAAAT
GAAAATCATTCTACAAGTGTCTTTAACACCTTTGTGAAGG
CTGCCCTAGTCGTACTTTGTTCTACACAGAACTCCTTCTG
GGCACAGAATCTCTATGTATCTCAGCACTTTACACCTGAT
TATTGCTTTCCTGATTATTGCACCTGTTCTTGCTTTCCAA
GACTTTCATGTGTGTTGACTTTGCCTGTTCAAGAGATTTA
AGGGAGGCATTTAAAAATATAGCTTTTACCCCAAGTGACA
ATTCTGATCAATTATAAAGGAGACTCTTTTAAGGATGCCG
AGGCTGGCAAGAGGAAATTGTACTGTGACTGATTAGTGAT
ATCTGCTGGGGGCATGGTGTGGGATGTCTCGCATCTTTTT
CGTTATGTTTTCTCACTCAAATACCGTAGTATGGAGGTAA
GCATCCTCAATAATTATTTTTTGGATTGGTCGTGGTAAGG
TGGGAAGGGTATGGAGTTTGGAAGGGAAGATCTAGGATCA
AATCCTAGCCTCTGCCTCTCTCTGGACTTTCAATCTTAAG
CAAGCTATGTAGTCTGTGTGGACATCTGACTTTCAGCTTC
CTGAGTTTCTAAATATCATGAAAATTAAGTGAGATGCCAA
ACTATTAATGTCCTGTGGAACTTCACACCACTGTATAAGA
GTTAGTTATTATTTTTACCATTTACTGCCAGTCTTTGCAA
AGTGTGGATGTGTGGACAAATGGCTGACTCCCCAGGTCCC
TTAAAGAACCAGTGCCTTCCACACTCCAACAGCAGGTAAA
CAAGCCTCAGCCACACCCTCCTGACAGGAAGACAGAGAAG
TGACTGAAGTGTTCTCACATAGCTTGACAAGTCAATCTCA
GGCTCCAAGGCAGAGCATGCCAGGACTCCCCGCCTCTGGC
TGGAGGGAGGACAGTGGCCCCACCTCCTCTCAGGGGCCTG
CTGAGGGGCTGAGTGAACAGCACCACACATTCTGAGGGCT
GATGGACACAAAATGTACATTGTCTGGGGGAAGAGATTGG
CAGCTAGTCTGGGCACAGCTATGCCAGCAGGGACTGTAGC
CTCCTGCCTTGGCCTGGATATGGGATCCTTGGCAAGGTTG
CGTGGGCCACCACTCACCTCTCAGCTCCCAGGCCTTCACT
CCCACATGTCTCTGTTTCTCCTGGCATTCCTCTGCTTCTA
GCCTTCTCATTCCCTCTGCCTTTCTTTGTTTTTCTGCTTG
AGCCCTTCCTACTAGCATTTATATGCATTCTTATTTGTTA
TCATTTTAATTGTATACTACTCATGTAATGTTTGTATAGT
AAACAAACATAACAATGGATATATTTTAATTATTTTCATT
TGCAATAAATTTTATTATTTATTTAAACTGAATGTTCAGT
ACATTCACAGGAATAGAAGAAATGCAACAAGGGTTAGAAT
TTCATTATTACATTAGATATCGTTTTTTCTTGCTTGCTTG
CTTGCTTTTTTTTTTTTTTTTTTTTTGAGACAGATCTCAC
TCTGTCACCCAGGCTGGAGTGCAGTGAGTGGTGCAATCTC
AGCTAACTGCAACCTCCGCCTCCCTGGTTCAGATGATTCT
CCTGCCTCAGCCTCCCAAGTAGCTGGGATTACAGGCATGC
ACCACCAAGCCCGGCTAATGATGTTTCATTTTTCAAAGAA
GCTTCTCCTATTTCCCTATCTTTTTTATCTTCCGCGGAGC
AATAAATAGTTATTACTACTCTCCTGGACAAGGTGCTCCG
TTGTGTTGCACAGGAATTGTATCTTTATGTTTCACATCAT
TATCACTTCCAAAAACTCTACCTTCACTTCACAACACAGT
CTCGCTGCATTGTTTCACAGTAAAATTGTACTCTACTCAA
ACTAGGAGAACTCAAAGAAATTAGAGCAAACAGCAGTTAA
ATTCATATGAATGAAAGACAGAAGACCAAAAATTTTAAAG
TACTGATTTAGTAACATAGTGTCTACTGGCTCAGAGCTTC
TATCTAATCATATTATTAAAACAGCAATAATAGAAATGAA
AGCTACACTAATGAAAAAGGAACTCGGGAATGAGGTCATT
AAATATAACTCACTATATTTTAAATATAGATATCATGTAT
TTTTTATTAGTATCAGGTAAATGTCTAAACTATCTATTCT
GAATTCTAGTCTCAGAGAAGTTCAGAGACAGTTACAAAGA
AGGTGCTTCATTTTATCAAGTTCATTTTTAAAATGATGAG
CTCCTTTGGGAAAATGCTTTAGTCCTTTTTATCTAATACT
TCTGTTGGAGATAATCTCTTAGTGTCTGCACCCTTATAGT
CTACTTTGTCTTTATTTGTATCATTGGATTTTTTTTTTTT
TTGAGACAGGGTGCCTCACTTTGCCGCCCAGGCTGGAGTG
CAGTGGCACCGTCACAGCTCACAGCAGTCTCCACCTCCTG
GGCTCAAGTGATAGACTCACCTCAGTCCCCCAAGTAGCTG
GGACCACAGGCATGTGCCACCACACCTGACTAATTTTTAA
ATTTTTCATAGAGATGGGGGTCTCACTATTTTGCCCAGGT
TGGTCTTGAACTCCTGGGCTCAAGTGATCCATCTGCCTTG
GCCTCCGAAAGTTCTGGGATTACAGGTGTGAGCAACCGCA
CCTGGCCATTATTGGATTCTTGTGTAGCTTTTCTAAGCCA
TATATGACTAACAAAAGCGGAAATCAGATGGAATATGTAT
GGTTCCAGGAATGTTTTGCAGATCCACAGCAGAACTGGAA
TGATAATTCAAGGGATGCACACCACTGTCCCAGACTCGAG
CTCCTAAATGTGAGAGTGAAGCGGAATGCACCATGAGAGC
ACAGGGGGGGCCTCGAGGTGCCGAGGAGGGCAGACAGGAG
AGCCGGGCACCACAGGGGGCTAGGGTTCTGTGAGCTGTGG
CTCATCTCACACCTCCTCGCTGCCTTGCATCATGGCCATG
TCTGGACCCTTCTCTCCTCAGGCCTTTACCAAAAGCATTA
ACCGAGACAAGCATTTGGCAGTGGCTTACTTCCAACGAGG
GATGCTCTACTACCAAACAGAGAAGTAAGTGGTTCCATGT
TGCACCAACTGGAGAATTTCAAAGAGAAACCTAAGGGGTC
TCAGTGTTGCTGACTTGGTGTTTGAGAAGTACCTTCCCAG
CCTCTGCTGGGAAATGTGACTGGCCCTTCTGGGGACAGTT
ATGCAATAAATCAGCAGGTGAGGCAGAAGTTCTCACTGGG
GAGGGAAGGCAGGTCTGCCGCCGGATTAGAAACCAGCTGT
GTCACAGGCACAATGAGTCTAGGTAACCACCATGGGCCTG
ATACTCAGCTGACGTGGCACCCCACCAGTGTCCCTGATGG
GGTCACCCATGGAGGTCTCCTATGAGGTACTGAGCTGTCA
CAGAATGGGGATGACCATGAAACTGCATCAAAACCTGGCT
TCATCCCAGCAAAATGCATTTTCAAAACCTGGTTTAATCC
ATTTGAGGAAATATAATTCAGCTGCAAAAACAATAATACA
AATTAACATTATAAGAACAAATTAATACAGGTAAGTAAGT
AGCATATGTACTCATACAGAAAAAATTTGCAGTAGATGTT
AAATTTTTTTTCTTTTTTTTCGCTGGATGGAGTTTCACTC
TTGTTGCCCAGGCTGGAGTACAAGGGTGCGATCTCAGCTC
ACTGCAACCTCCCCCTCCCGGGCTCAAGCGATTCTCCTGC
CTCAGCCTCCTGAGTAGCTGGGACTACAGGCATGTGCCAC
CATGCCCAGCTAATTTTGTGTTTTTAGTAGAGATGGGGTT
TCTCCATGTTGGTCTGGCTGGTCTCGAACTCCCGACCTCA
GGTGATCTGCCCACCTCAGCCTCCCAAAGTGCTGGGATTA
CAAGCGTGAGCCACCGTGCCCGACCAGATGTTAAATTTAA
AAACAGATTTCAAAACAGTGTGTATACTATAGTCCCATTT
CTGTATCACAGAATAAAGTCTGGAAGGCCATAGACCAAAA
TGTTATCAATAATTCTCTCTGGATGGTGGGATTATAGGAA
AATCCATTTTCTTCTATCACCCTATCTGTATTTTTAGGTT
TGTTTATAGTCAACATGAAATAATTAGTACAAATATTAAT
AAATTCAAAATGAAAGTTAATCTCAATTCCTTCTCCCTCT
CATCCTGCACAAATATCTCATAACAAATAACAAAGGAAAA
AAATTCTAAGTAATAATTTCAAATGTTTGGGGGGATGGGA
AACTGAGCCTTTGTAGAAATTGTTCCACCGGTGTGCGTAA
GTTCTAGGGAAGAAGAATTTGGCTCAGGCTAATGAAGAAC
TTTTTTTTGTTTTTTGAGACGGAGTTTCGCCCTGTCGCCC
AGGCTGGAGTGCAGTGGCATGATCTTGGCTCATTGCAACC
TCTGCCTTCCAGGTTCAAACAATTCTCCTATCTCAGCTTC
CCGGGTAGCTGGGATTATAGGCGCCCGCCACTACATCCTG
CTAATGTTTGTATTTTCAGTAGAGACGGGATTTCACCATG
TTGGCCAGGCTGATCTCGAACTCCTGACCTTGTGATCCAC
CCACCTCGGCCTCCCAAAGTACTGGGATTACAGGCGTGAG
TCACAGAGCCTGGCCTAATAAAGAACTTTCTGACAGTGAA
AATGGTCCGTGCATGGTGTGGGTGGGGTGAGGGTGAGGCC
GGGCGTGGATGGAGCAGCAGGGAGGTTGTAGACGATGTCC
AGACATCAGACAGAGGGCTGGGCTCTGATTCTCTTCCACC
CTGAAAGGCTTTGATCCTATGGTTTGGTCAGAAACAGCCT
GTAAAACCTGTGTATGCAGCTGTTGCTAAGGGCAACCACA
AGATGCTCAAAGGACTTTAAAGATGTAGATGCAGTTAGTT
ACCTGAAGAAGTGAAAGTAGAAGTGAAGTCTTTTCTAAAA
GAAAAACCACAGAACCACAGACACAATGGCAATCTGGGCA
GAAAGAGAGCTTGGGATTGGGGGAAGATATCCAGGCATTT
AGCTTTTTCTTCCACCCATATTAAGTGTGACATATTTATT
ATGACTATAATTTTTTAATTTTACTTTTTTTTATTTTAAT
GTTTGTGGGTACGCAGTAGGTCTATATATTTATGCGACAC
ATGAGATATTTTGGTACAGCAGGTGTTTATCTTGACTGAC
ATCTTGCCTCTGTCTAACTGCCTGTCCCCTCTCTTAACAT
CCTTCTCTTTCCCACTCCCCTCTGCCCCATCTCCAGACTA
TAGAATATGGAGGGAGGCCTAACAACAAATCGTTCAGCCG
ATCTTAAATCTCAAAACGCAAACTCTAAGGCCATTCCTTA
GTGAGCTCTAATAGCCTATAAAGAAGAGATACTAACTGGC
AAAAGAGTGAAGGCTCCCAGAAAGAATTTCCTCCAAAAAA
TGCCCGTGAGTCCCGGGATCTGGAAGGCTATGGTTTTGAG
TGATTAGAAAGATCTTGGAAAGGTCTAAAAGTAAGACGCA
GGATTCAATTAATCTGTGATTGGTAATATTAATAGTTACA
CCTGAGAGAAAAATCTACCAAGTTTTATCTGTAATTCAAC
AACGAGGAAATTACACAAATGAGGCACTAATCTCAACCTC
AAGCCGGCTCTCTTGTGCAATTCCTTAGGTGTTGGTATTC
CATTTGAAGTTCTGTTCTTGACCCTTTTCCCTTTTACGAC
TGCAGCAGTGGTTGTTAAATGGCAAAATGTGTTTCCAGAA
ATACACGTGCAAGCACACACATTCGTTTATGTACAATTCA
GGGACTATGGATACAGAAGTCCGTATGTGAACCTTGAGGA
TCCATTCCTGGGCAAGGCCACCCTCTCCCATACGGCTGGC
CTCCATTTCTCATGGAATCTGTACCTGGGATCCATCCAGG
GAATGTCTCTTTCTCTAAACCTCATCAGGTTGACCTCTTA
AATATTTCTTAAATCCACCTATTTCTCTCCATCCCCATTA
GCACTACCTTGGTTGAGACCCTCATTTTTCACCAGGACTA
CTGCAGTCACTTCCAAACTGATTTCCCAGCCACTGCTCTT
GTCCCCTCCATTTGTATTCCAGAGTGATCTTGTAAAAAAA
CAAACAATGCAATCAGTATGAGAACTTCCAGTGGCTTCCA
TGACTACAGGATAAAAGCCAAATTCCTTTGCCTGTTCTTA
TGTGGTCCAGCGGCTGCCGCCCACTTATGCAACCTCCGTG
CCTTTGCTCCAGCCGCGCCCAACCACTAGGGCAGTGCCCA
CTCCCTCTTTTGAGCCTCCTTTTGTAACATGTCTGGCCCA
TGACAGATATTTGCTCCCTGTACATATCTGTCTTCTCCAC
TACTCTATTAATTTCATAAGAGAAGAAATTTTTACTTACT
CATGCTTGTATTTCAGTATCTAGCATACTAGTTACTCAAT
AAATGAGTGTTGGATTAAATAAAAGTGAGCAAAATATAGT
CTCTTTTTCAAGGAACTTATAAATTAAAAAGGGGAAACAA
GTCAAGAACACCAGTAACTGTAATGCAAGGCAGAAGCGGG
TAAGTGCTGTAAGAGGTAGTTTTAAGTAAGTGGGATGGGG
ACTAGAGAAATTACTTCTTAATGTGTGGGATAGAAATTCC
CTCAGATTGGCTGGGCACCGTGGCTCACACCTGTAATCCC
AGCACTTTGAGAAGCCAAGGTGGGTGGATCACCTGAGGTC
AAGAGCTCGAAACCAGCCTGGCCAACATAGCAAAACCCCG
TCTCTACTAAAAATACAAAAAATTAGCAGCACATGGTGGC
AGGTGCCTGTAATCCCAGCTACTTGGGAGGCTGAGGCAGG
AGGATAGCTTGGACCTGGGAGGCAGATGTTACAGTGAACC
AAGAAGACACCACTGCACTCCAGCCTGGGCAACAGAGATT
CTGTCTGGAAAAAAAGAAAAAAGGAATTCCCTCAGACTAC
AAAAGGCAATTGCTTAAGGCTGATAATGTTATGGATGGAG
GTTTTTTCCCCTCTATTTCCCTCTATTTTCCCCACTTTCA
TATGTTTTTGTATTGCTCCTCTGTCGTTATGAAGTTCCAA
CAGAACAAAGTTAGAGCACATTTCTGGAAAAAAGCACATT
TCGGAGTCTCAGTGATGACCACGGCCAAGCTGTCTCGCCT
CTCTGGCCCAGCCTTGTCATCTGAAAGGCACAGGGGCTCA
AAGCTGTCTTTCAGATCCTGTGCCTTATGAATCCTAGGGC
ATGACAATAAGGGTGAGACCCATTCCATGGAGCTGGCTTA
AAGAGGCTCGATAGCAAAGCCTTCTCCCTGCTGACTTGGA
AACAGGAAAGGGAGTGGGCCCAAACTTCTGTCACAGCAGC
CACTGCAGCATCACAAAGGTGTCTGACGTTTTGACGTTCT
TTCAGCTTGCTGAGATTCCATTATCCTGGGTGCAGATGTA
TGAGCTGCAGACTCTGGACGCATGGGGCACTGGCAGCACG
GGAACAAGCAGTTCACTTCAGCGGTTACTAAGAAACCTCC
CAGGAGTATTACAGCAATGGGGATTATAAACTCTCTCAAG
CCTGGAGCTTGTGAAAAGCTATGGCAAGGTTGCTGCTTCA
GCTGGTGGATACCCTGCCTGGGAGGAGAGGGGGCTTTGGG
TGCAGGCAAGGCGCCCCACGGGGTGTCACTGAAGTGTGAG
TGTGAAGAAAGCACCCACGTCCAGCCCAGCAGAGCCCAGC
AGGAAGCTGCCAGCACCTTGGCTGCCTCCTGGGGGATGCT
TCCAAATGGCCCCAAAGAGAACCACTGAAGAAGGGCTAGA
GGGAGGCAGGGGCTGCTGCAGCACGGGTCACTGGCACGCA
GCGCTGAGTGCTATTTTGGTATTCTCCTACTGAGCTTATC
GCAACCCTGTACAGTGGGAAAAGAGCTGTGTGTCAAAGCA
GAACCCCCTTCAGGGCTGCAGCTCTGGGTAAACAAGTGGA
AAGGCTGAAGAGAGGCTTGCAGCAGGGAGGGAGGGGGCTG
GGAAGCAGGCCGATGTTTAAAAGACATGTTTAAAAATGAC
ACTGAGCAAGGATGCCCCCTCTCTGTTTTAAAAATTAATT
AATTAGGCCCTGTGCAGTGGCTCACACTTGCAGTCTTGGT
ACTTTGGGAGGCTGAGGTGGGAGGATTGCTTGAACCCAGG
AGTTCGAGACCAGCCTGAGCAACATAGTGAAACCCCGTCT
CTATAACAAAATTAATAAATAAAATAAGTAATCTTTTTTT
TAGAGAAGGGGTCTCACTATATTGTCCGGGTTGGCCTCAA
ACTCCTGGGCTCAAGTGATCCTCGTGCCCCAGCCTCTGGA
GGAGTAACTGGAACTGCAGGCTCAAGCCTCAGCCCCTGGC
CCCACCCTGTTTTTTGGTTGTTGGGTTTTCTTTCTTTTCT
TTCTTTCTTTCTTTCTTTCTTTCTTTCTTTCTTTCTTTCT
TTCTTTCTTTCTTTCTTTCTTTCTTTCTTTCTTTCTTTCT
CTTTCTCTCTTTCTCTTTCTTTCTTTCTTTCTTTCTTTCT
TTCTTTCTTTCTTTCTTTCTTTCTTTCTTTCTTTCTTTCT
TTCTTTCTTTCTTTCTTTCTTTCTTTCTTTCTTTCTTTCT
TTCTTAGGATTTCATTCTGTCATCCAGGCTGGAGTGGAGT
GGTGCAATCACATCTCACTGCAGTCTTGACCTGGCTAATT
TTTTGTACTTTTAGTGAGATAGGGTTTCGCCATATTGCCC
GGGCGGATCCACGCTGTCTTTAAAACAAAGCAAACGCTCT
GAATAACTTGTCAGTTCTTTCTGTCTCTCTCCCACCAGGC
CCAAATCTGTAGACACCTTTTTTTTCTTCAGACAGAGTGT
CACTCTGTCAACCAGGTTGGAGTGCAGTGGTGTGATTTTG
GCTCATTTCAACCTCTGCCTCCTGGGTTCAAGTGATTCTC
CTGCCTCAGCCTCCTGAGTAGCTGAGACTATAGGCACGCA
CCACCACAACCAGCTAATTTTTTAGTATTTTTAGTAGAGA
TGGGGGGTTTCACCATGTTGGCCAGGCTGGTCTCAAACTC
CTGACCTCAAGTGATCTGCCTGCCCCAGCCTCCCAAAGTG
CTGGGATTACAGATGTGAGCCATTACACTGGGCCCCTGCA
GACATCTTGATGGGCTAGGGAATTATTAGGAGGATTTTGC
TGGGCCCATGCAATGCCAGATAGACCCAGGTGGTGTCACT
TCCCAGCTGAAATCCATCTGCTTAGCCAGCTCAGCAGGGA
GGAAGGCGCATTGATAGGTTAATACTGACGGGACGTAAAG
TGTGTGCCCTCTGAGACCTTCAGCGAGCTCCCAAACAGGC
AATAGAACACAGTGGAAATTGCAGCTGCCAGGGAACAGGA
AACCTCTGCTTCTATCTGTCCCCTTCATGGTGGAAGAGGC
TCAGTGGCTCAGTGAATTGAGCTAGTTACCCCACCTTCTG
GCTTAGAAAGAGGAACCTGATTTCTGGGGTACTTCTGGGT
ACCTTATTCATCTTTCCAGGAGCCCAGAAATGTGTGGAAA
AGACATGAAAGGCCCATTGCTACTTAAAGAATGGCCTGCA
TGCATTTAGTAGGTTTTACAAACATCTTTATGAGCAGGGA
TACTAGAGAAAGCCATCTTCCTATTTCAAACCCAAGCTCT
CTTTTCTTACTTGCCACATAGCCACTGCTGCCGCTGTGTG
ACTTACCTCAACCCTAACAGTGACAGCTTCTCCCCCAGTC
ACACTGGCACCCATTCCTTATGATTGTCTTGACCAACCAG
CCCTTGTGCTCGGCTCTAAACTTCCATGAGATCAGAGTTC
CAGCTTCTACATCATGTATTTTTAAAATATTCTGACAATT
GCTTATATGGCATGGAGCTTTAAGTAAGCATGTAGTAAGT
GGCTGGTGTATGGATTAATTGCTAGAGTGTTAGAGCTAAA
GAAAGTAAAATAACAACAACAACAGTAATAAATTACTGTG
TGTGCCAGGCACTATCTGAAGTACCCAAATGCTTCATCTC
CTTCAGTTCTCACAGTGACCCTGTGAGGTATATGCTATTA
TTATTCTCTTATTCTAAAGATGGGGAAACAGATTTAGGGA
AGTTAGGTAACTTGCCCTTTCTCACCAGACAGTAAGTGAC
AGAGCCAAGACTCAAGTCCAGGTGGCTTTGACTCCAGAAA
TGGGATCCATATACTGGCAAGCTCCCTATATGATATGTTC
TGTGCATGTAACATGTCCCTGTATACAATATGCTGCCATA
ATATTGGCGTGGAACTTCGGGCCAGGGAAGTGACTTGCTA
GGGTCCCCCAGTTAGTGGCAGAGCTGTTGGATCTGGACTC
TGGCTCCTGGCCCCTTCACTACACCACACTGCCTCTCGAG
GATTCCTGCCAGCCTGTGTCCACATTCCAGACTTATCTCC
AAGAGAAGCCAGGTTGGCAGCTCTGGGTCAGATGATGGAC
TAGGGACTTACAGACTTACAGCCCAGTTGCCCAGGTGTGA
GCCACAACCAGGCAGCCAAATTTGTTCCTGCCAGGTCAGG
AGGCTGAGGGTAGCCAGGCTGGGTAGCTTGTGCCTGCTGC
TCCCACTCCCTATAGCCCAGCAATGGCTCCCTTCCACCAG
CGCTTCTGTGGAGCCCATGGTCAAGGCCCAGGCCAGCATC
CTCAGGAGTGTGTCCAGGTCCCACCCACATGCCTGTGGGT
CCTACTGATGTGGCCAATTCCCATTCTCTGCTACAAGTCC
CAGGACAGCAGCCCTGATATACCTTGAGCCAGTCAGCTTC
ACGCCGATCCAGCAGCACAAGGCAGTGGGAGCAGCATTAG
AAACACTATCTGGGGCTGGGCATGGTGGCTTATGCCTGTA
ATTCCAGCACTTTTGGGAGACCAAGGCGGGCAGATCAATT
GAGGTCAGGAGTTTGAGACCAGCCTGACCAACATGGTGAA
ACCTGGTCTCTACTTAAAATATAAAAAATTAGCCAGGCGT
GGTGGGGCTCGCCTGTAGTCCCAGCTCAGTCCCATTCAGG
TGGCTGAGGCAGGAGAATCACTTGAACCTGGGAGGTGGAG
CTTGCAGTGAGCTGAAATCCTGCCACTGCACTCCAGCCTG
GGCAACAGAGTGAGACCCTGTCTCAAAAACAAAACAAAAA
AAAAAGGAGGAAATACTATATAGCTTAAGTGGTTGTTTTT
TTCTTTTCCAAAGTGTGGGGAGGAGGCAGAAGTGGGGGCG
ATGAGGAAACAAGACCACAAAACTAAGCTCTAAGCTGAAC
TCAAAAGAAGCCATGGGTGAAGGCAGTGGGCAGGGGGGTG
ATGGTGGCAGCTGTGAGAAGGGGCCCCTCTGAGCTGTGCC
AGGCTGGCCTGGCCTGATAGTGGGAGCCAGGAGTGAGCAG
TATTCCAAATCAGCTCTGAACACTCTGCAGGGACACAGGC
TGGGGGCAGGTGCTGGCTCTGCTTGGAGCTCTCAAGAGAG
AATGAGAGCTGCATTGGAAAGCGAGAAGCCAGGTTGCCAG
AAAGGTGACAGTTGTATGCAGTCAATAGAGAAGAAACTCC
CTGTGACTGTCCAAGACCAGGCACTCAGGGTTGCTGTGAG
GTACAGCCCTGGGTGGGGCACCATTCCCAAGGAGTTCTAT
AGAATACTTGGGCTCAGGATTGCTGAAAACTAGAATGGGT
CAAAAGGAATTGAAAGGCTTCTTGTCCCAGTGAAATAGGT
GGGGAAGGCAGAAACAGACTCACATTTTATGCTGCATTTA
TTCCTCCATGCACTAGACTGTTGTATTTTCTCCCTCTGTC
CTGCAGATACGATTTGGCTATCAAAGACCTTAAAGAAGCC
TTGACTCAGCTTCGAGGGAACCAGCTGATAGACTATAAGA
TCCTGGGGCTCCAGTTCAAGCTGTTTGCCTGTGAGGTAAG
GAGAACAGGGCCTGGCCTGGGCAGGTGGGGATCATGGCTG
GATGGACAGCTGACAGTTCAGATGCACAGTGATCTGTTGA
CACCTCCAGGAGCTTGGAAAAGCCATTTTGCCTCCTCTGC
CTTGAGACTCAGATTTTCCTTGAAGAAAAGACTGAGATGG
ATTATTTCAGGCTCATCAAGGCATTGTCATCAGTTACCTG
GGGGCATACATTTTATTAATGTGAAACACAAAGGACCATG
CAAAAATGAGCCCACTGGGCTCTCTGAAGGAAGGCTGGAC
ACCAGGGTGTTGGCTTGTGGAAATATTCATGATAATTTGC
ATGTTTTGTTTAGCAATTCAGATTGACAAGCTATTTGTTC
AGCATTTTGCTAGCAAATCCAAAATCATGAGTTCATTGTC
CATGCAGGACCTGCCAGAACCTTGCTCAGTTCCCAAGTTT
ATAGACCACACTCTTAACTATCCATGGTTCTTACCCCATG
TACTTGATTGATACCTAAAGAGAGAGTGAGGATAATTTGG
AATAAATCTGTCCCCTCTTGCTCAAAGAACAGCTCAAGGC
ACATATTTAGGTAAAGGTTTCTGCAGAACAACTTCTTTTC
TCTATTATCAAAAGGGAGAGACATGACTGGCTTTGACTTT
GCAGGGTCATTTACTTTTACCAGTTGGCCCTTCCCACCCC
TCCTACTTCCAAATATATACTAGCAGTTTTGAAAACCAAA
ATTCCTGTAAATGTCACAGACCTTTCTTTAGAAAAATCAC
TGACAAAAGTCCCCTTGCTTTAGTTTCTCAGGCACAAGAA
GTCAAGTGTTCCCAGGGTCACTCAGGACTAATAATAGAGT
CTGTAGCCACCCTTGGCCCTTGGGGACATGTGGCCCCACC
TCTACGCTGCAGCAAGCTAGCAACTAACTTCACTTCTCAC
AGTCTGGGAAGATGGGGCTTTGCAGTGGGAATTGGCTGCC
ATTTGACCAGCTTCTCCAGTAGGGTTTCTTAGTCGTAGCT
CTGTTAATGTGTTGGACCAGACAATCTTGTATTGTAGTGG
AAGCGAGAGGGGTTGTGGTGCATCCTGTGCATCATGGGAA
CTTTGACAGTATCTCTAGCGTTTAGATGCTAGTAGCACTG
CCACCACCACTTCTCATCCAATGTGACAACTAAAATACCT
CCAGACATTGACGACAAGCCAATGACAGCCACTTATACAG
ATTAAAAAGTTGGGGGACAAGTGGCTCTAGAAAAAGGATT
ATGTCACAGCAGCATCAAAGTACAATTCCGTGGGAGGAAT
GTTTCCCCTAGAGCTGGGGTTAAAGTGGTTCTGGGAGGAC
AAAAAATACTGACTGAGTGACCCTCTCTGCAAGTAAAGTT
GAACTTTTCAAGGTCTAAGGCCTTCTTTGTCACATGGGAC
CTTCCAGTCATTTCCCTACTTACAATCCTTCTCTTCCTGA
```
