## Appendix S1 for "Sexual selection and pseudogenization in primate fertilization": All_Annotated_Scaffolds.gff (part 154 of 747)

```
TGTGGTACAATCCTGGCTTCTGAGAATCACATTATTATTT
TTGAAGAGTGTCAAGGTTATTCTCATCATCAGTTCACAAA
AACTGATTGCAGGAAAATGTCTTAAGAGAAGGTGGCTGAG
AACCAAATAGGAAGTTTTAAATGATCTGAGTTCTTTCTTT
CTTCACACAAGGTCAGGAGTGGGCTGGAGAAGCCAATGAA
TTCAGAAGGCAGTAGCTCACTGACTCTCAGAAATAGGCCT
GAAAGGAGTCCAGATTCCACTTCTGGGGTTGATCCTGCCC
CCACCATTCAGCACCAGCCGCTAATGCCACAGAAACACCA
ATCCTGCCACCTGTCTGAGTTTGGCAAGTTCACGTCGTTG
TTGGCAGGAGGCCTCAGTTCGTCGCTACATGAACTTCTCT
CTAGGGTTGCCTAAAGTCTTGTCATGACATGGCAGCTGGC
GCCTCTGAGAGCAAGTGACCCAAGGGCAAGACAGAGTGTC
AATGTCTTTTATCATCTAGCCTCAAATGCCACACCCCCTC
ATTTCCATAATGTCCTATTTAAAACATTTCTTTCAGTCAA
GCCATTTTTTTTAGATCTTGGTAATGCATCCAAACGATTA
TTTGATTCCGTGTGTATATTGTGAAGCATAATGATAAACA
CTCAAGAACCACAGCCCAACTCAATACCTGGAAAAGCATG
ACTACTGTTGCATTTACCATTCCCTCCCCACCCCAGGCGA
AGGTACCCCTGGCTTCTGTGCTAACCTCTGTCTTCTGGGT
TCAAGCAATTCTCCTGCTTCAGCCTCCCAAGAAGCTGGAA
TTACAGGTGTCTGCCACCATGCCCAGCTAATTTTTGTATT
TTTGGTAGAGACAGGGTTTCTCTGTGTTGGCTAGGCTGAT
CTCGAACTCCTGACCTCAAGTGATTCACCCGTCTTGGCCT
CCCAAAGTGCCAGGATTACAGGCGTGAGCCACTGCGCCTG
GCCTGTATTGCGACATTAGTCTTTTACTCACATGGTCTGG
GCCAGGTTCTGCTGGTGCTGGTACAGGAGGTTGCATCTTG
ATCCCTCTTCCTGTCCAGTGTTTAAGCCTAGGCACAGTGG
CAGGAGCTGGACTGGAAGGCCACACACCTGTATTTTATTC
CCAACCCTGTGTCTGCCTCTAGAAGGGGCCTTGAGCAAGT
CACTCTTTTACTAAAGCAACTCACACTAAAACAACACAAC
AATTCTTCTTCTTTTTTAACCGGTTTGAACACACTGTATA
CAATAGTTCTTGTCCGTTCCCGACCTATTTGGTTGTTAGA
AGAGTACACATGATGTTGCATTTATGCATTCCATGGTGTT
TTCTTAACACCATGTTTGTGTTTGATGTATCTCAATAGCA
AGACTAACTGCACTATATTTTAGATATTCCCAGGAGAGCT
GAGGAAGGGAGAAAGGCTACCAGCAACACTCCCAGAGTAC
ACATGTGAGCCCTTCCCTGGCACTTTGATTTGGAGTAGTC
TCAAATTTTATGTTGTGGTCTGTACTTTTCTAGGTGTTAT
ATAACATTGCTTTCATGTATGCCAAGAAGGAGGAATGGAA
AAAGCTGAAGAACAGTTAGCATTGGCCACGAGCATGAAGT
CTGAGCCCAGACATTCCAAAATCGACAAGGCCATGGAGTG
TGTCTGGGTAAGCGTATTGGTGATGCAGGTGGGGAGAGGA
TTTCACTGGATTCTCATTTGTCTCAGAGGACATGCCATTG
AGAAGCCATAAAAGTGGTGCTTTACTTTCTGTGAGTCTGG
GTAACACAGATGTTGGGGTATAGTTCCACTTAAGATCTTG
AATCTGTGCTGAGAATCTGAGGCCTAGAGTGTGGGATGGC
AGAGGCCTGGCATCACACCGCCCTCGCAGTGGGGTTCCTT
GGCATTGCAGAACAGGATGCTGGATGCTGGAGTGGTGCTG
CACAGACTCGAAGCACTGAGAGGGCAGACACCATGTCTGC
TGGATCACCACTGAGTCCTCACAGCCCGGCACAATGCTAG
GCACATAACAGCTCTCAGCAAAAAGGTTTTGTTTTGTTTT
GTTTTGAGATGGAGTCTCGCTCTGTTGCCCAGCATAGAGT
ACAGTGGTGTGATCTCGGCTCACTGCAGCCTCCACCTCCT
GGGTTCAAGCAATTCTCCTGCCTCAGCCTCCTAAGTAGCT
GGGATTACAGGCGCATGCCACCATGCCTGGCTAACTTTTG
TATTTTTAATAGAGATGGGATTTTGCCATGTTGGCCACGC
AGGTCTCGAACTGTTGACCTCAAGTGATCTGCCCACCTTG
GCCTCCCAAAGTGCCAGGATTACAGGCGTGAGCCACTGCG
CCTGGCCTGTATTGCGACATTAGTCTTTTACTCACATGGT
CTGGGCCAGGTTCTGCTGGTGCTGGTACAGGAGGTTGCAT
CTTGATCCCTCTTCCTGTCCAGTGTTTAAGCCTAGGCACA
GTGGCAGGAGCTGGACTGGAAGGCCACACACCTGTATTTT
ATTCCCAACCCTGTGTCTGCCTCTAGAAGGGGCCTTGAGC
AAGTCACTCTTTTACTAAAGCAACTCACACTAAAACAACA
CAACAATTCTTCTTCTTTTAACCGGTTTGAACACACTGTA
TACAATAGTTCTTGTCCGTTCCCGACCTATTTGGTTGTTA
GAAGAGTACACATGATGTTGCATTTATGCATTCCATGGTG
TTTTCTTAACACCATGTTTGTGTTTGATGTATCTCAATAG
CAAGACTAACTGCACTATATTTTAGATATTCCCAGGAGAG
CTGAGGAAGGGAGAAAGGCTACCAGCAACACTCCCAGAGT
ACACATGTGAGCCCTTCCCTGGCACTTTGATTTGGAGTAG
TCTCAAATTTTATGTTGTGGTCTGTACTTTTCTAGGTGTT
ATATAACATTGCTTTCATGTATGCCAAGAAGGAGGAATGG
AAAAAAGCTGAAGAACAGTTAGCATTGGCCACGAGCATGA
AGTCTGAGCCCAGACATTCCAAAATCGACAAGGCCATGGA
GTGTGTCTGGGTAAGCGTATTGGTGATGCAGGTGGGGAGA
GGATTTCACTGGATTCTCATTTGTCTCAGAGGACATGCCA
TTGAGAAGCCATAAAAGTGGTGCTTTTACTTTCTGTGAGT
CTGGGTAACACAGATGTTAGGGTATAGTTCCACTTAAGAT
CTTGAATCTGTGCTGAGAATCTGAGGCCTAGAGTGTGGGA
TGGCAGAGGCCTGGCATCACACCGCCCTCGCAGTGGGGCT
CCTTGGCAATGCAGAACAGGATGCTGGATGCTGGAGTGGT
GCTGCACAGACTCGAAGCACTGAGAGGGCAGACACCATGT
CTGCTGGATCACCACTGAGTCCTCACAGCCCGGCACAATG
CTAGGCACATAACAGCTCTCAGCAAAAAGGTTTTGTTTTG
TTTTGTTTTGAGATGGAGTCTCGCTCTGTTGCCCAGCATA
GAGTACAGTGGTGTGATCTCGGCTCACTGCAGCCTCCACC
TCCTGGGTTCAAGCAATTCTCCTGCCTCAGCCTCCTAAGT
AGCTGGGATTACAGGCGCATGCCACCATGCCTGGCTAACT
TTTGTATTTTTAATAGAGATGGGATTTTGCCATGTTGGCC
ACGCAGGTCTCGAACTGTTGACCTCAAGTGATCTGCCCAC
CTTGGCCTCCCAAAGTGCAGGGATTACAGGGGTGAGCCAC
CACGTCTGCCCAAAAAATGCTTTGATTATGTGAATGAGTG
ATAAAAATTATCCATCGTTCAAGCATATTTGTGAATTAGG
CTAGCTTTAAATCTGATTTTTAAAACACAGAGAAGAGGAC
TCAAGTCAGTCTTTATATGCCTATCCTCATCAGCAAACGC
TCATCCAAGGGAACACTGTCATGAGCCTCGCTTAATCCTG
GGCCAGCCTCGTCGCGGTGGTGCCGTCTACACCATTAGAG
AACCCCACGGACACCACACAGAGAGAGAGAGGAGCAGTTC
CTCTGGGAAAAGAGGGTGCTGGGCATACAGCAGCAAACAA
TGTCCACATGGCCTCGCAGCAGAAGGTGGTATTCAAACCA
AGGGTTCCTACCTTAACACCCTAGAGTAATGACAACACTC
ATGTGGAAAAAGTGCTTCTATGTGGTTATCTCAATAAATT
CTTGCATCTATTCACTGAGGGAGGCAGGACAAGCATCATC
ACCCCCATTTTCAGATAAGGAAATGCTATTGTTTTCTGTG
TTACAGAAGCAGAAGCTGTACGAGCCAGTGGTGATCCCTG
TGGGCAGGCTGTTTCGACCAAATGAGAGACAAGTGGCTCA
GCTGGCCAAGAAGGATTACCTAGGCAAGGCGACGGTAGGT
GGGATCGCTCAGCTTCCCCCCAGTCTCCTGTGGCCTGGGC
CATGTGGAGCAAGGTGGGAGGGACTCTTGAGAAGAGGGCA
GCCTCCTTGTGGCTCTGTCCCTGGGATGGCAACAAGAGAC
TTGTTTATAGGACAGAGGTTTGGCTGAAAGATAGGCAACC
ACTTCTAGTTTATTTCCTCCAAGCTGCTCCCATTCTTCCC
TTCCAGCTTGACCCTGGGTGAGAGTCACAGTGTTCCTCAC
AGGATGCTGAGTCTTGGGGACCTAGCCAGTGGAGGGAAAA
CACAGCCACGAGGAGCTCACCAAATGTGAAGAGAGGGCCG
GGCAGGGTGGCTCATGCCTGTAATCCCAGCGCTTTGGGAA
GCTGAAGTGGGAGGATCACTTGTGGCCAGGAGTTTGAGAC
CAGCCTAGCTAGTGGAGAGGCTGAGGCGAAAGGGTCGCTT
GAGCCCAGGAGTTCAAGGTTACAGTGAGCTATGATTGCAC
CACTGTACTCTAGCCTGGGCAACACAGTGAGACTGTTTCT
AACAAATAAAAATAAATATGGAAAGAACATGTTAGGGAAA
GAGATCAGCATGGGATCCTCTTGGATTAATGCTCCTCGTA
GTTCACATTTTAGTGGGCTGAGTCTTTCCCCACTTCCACA
GCCCTATGTTTAGACTATGTCTTAAATTGGACTTCTTCTA
AATCCAGGTCTTGGTCGGGCATGGTGGCTCACGCCTGTAA
TCCCAGCACTTTGGGAGGCCAAGGCAGGTGAATCACGAAG
TCAGGAGATCAAGACCAGGCTGGTCAACATGGTGAAACTC
CGTCTCTACTAAAAATACACAATTAGCTAGGTGCTGCGGT
GTATGCCTGTAGTCCCAGCTACTTGGGAGGCTGAGGCAGG
AGAATCGCTTAAACCTGGGTGGCAGAGGTTGCAGTGAGCT
GAGATCACACCATTGCACTCCAGCCTGGGCAACAAGAGCG
AAACTCCATCTCAAAATAATAATAATAATAAACCCAGGTC
TTAAATTGTTTCAGACATGGTCTGAAGTGAGTCAGCAGTG
CCCTTCCAAAACCACATTTGACTTTGACACATTCATAGGG
CTAAAGTTGCGCAGTGGTCGGGTAGCTGGCTCTAGCATAG
TAGCAGAGGTCAAGAAAGCCTGGGTGAATGGAAGCACTCC
AAATATCTATCAACTGATGAATGGATAATCAAAATATGAT
ATATCCATGCAACAGAATACTACGCAGCCATAAAAATGAA
TGGAGTGTGATTCATGATACAACAAGGATGGACCTTGAAA
ACATCATGCTATGTGAAGGAAGCCAGATACAAAAGGCCAC
ATGTTGTACAATTCCATTTATATGAAATATCTTGTGCAGC
CTCTAAGCACTGAGATGGCAGAGACCATGTCTGCTTGATC
ACCACTGAGTCCTCACAGCCTGGCACAGTGCTAAGACACA
TAACAGCTCTCAGCAAAAAGGTTTTGATTATATGAATGAA
TGATGAAAATTATCTATAGTTTAAGCATATCTGTGAATAA
AGCTAGCTTTAAATCTGATTTTCAAAACTCAGAGAAGAAG
AGGGCTCAAGTCAGTCACAGACAGCAAACTGGTTGTTGCC
AGTTTAGGGGAAAGGGGATGTGGACACACCGCTTAAGAGG
TACAGCATTTTCTTCTGGGATGATGAAAATGTTTTGGAAT
TAGATGGAAGCGGTAGCTGCACAGCACTGTGAATGCGATA
AATGCCACTGAATCATTCACTTTAAAATGATTAATTTGGG
CTGGGCATGGGGGCTCATGCCTATAATCCCAGCACTTTGG
GAGGCTGAGATGGGTAGATTACCTGAGGTCAGGAGTATGA
GACCAGCCTGGCCAACATGGAGAAAACCCATCTCTACTAA
AAATACAAAAATTAGCCAGGTGTGGTGGCAGGCACCTGTA
ATCTCAGCTACTCGGGAGGCTGAGGCAGGAGAATCACTTG
AACCTGGAAGGCGGAGGCTGCAGTGAGCTGAGATTGCGCC
ACTGCACTCCAGCCTGGACAACAGAGCATGACTCCATCTC
AAAAAAAAAAAAAAAAAAGGATAATTTGACGTTACACAAA
TTGCACCTCAATAAAATCATTTTCTTTAAGAGAGGAGAAA
GCAAGCCTCCGTTAGCAGGGGTGGGGTGAATACTCGTTTC
CTCAGTTGCTGAAATCCTAATCCAGAGGATCAGGAATCTA
ATCCTTAGTTACTGTCCACATCTGAAACCAGGCTCAAGTG
AGAACTGGTCTAGGGCATGAGCAAGGAGGGAGACCCAGAA
GAACGGAAACAGTGCTGGCAGAGCCTCACACCCTCCTGTC
CTTGATTTCAGGTTGTGGCGTCTGTAGTGGATCATGACAG
TTTCTCTGGGTTTGCCCCTCTGCAACCACAGGTGAGGCAA
TCCTGACCTTCTCCATGGACCTAGGTCTCAAGAGCTTTCT
GTGAAGCATTCGATTTGAGAGACTATGTGTGCTGAGCTGC
CTTATTGAAAGGGCTCCTTCAAGTGGCCCTCAATGCAGCT
GAGGGATCTGCCTGCCCTCTCTCAGTCCTGGGTTCCATGG
CTGGTAAGGAAATAAGGCAGTGTCAGGCTTCACCACAAGT
CCTCTGAAGCTAACTCTCCTGCTTCCCCACAAATGCCAGT
CTTCACGTCTCTAAAGAGATCTGCTGATACTCTCTCTGAA
GCCTCAACCGTTCTCTCAGGAAGGTGAAACACAAACTATG
GAAGGCTTGTTAACAAAGCCTCTTCTTGAGTACTGGGGCA
AGTGGGGAACCCTGTGGGGCCTGGGTCTGAGGTTTGGGCT
CTCCTGGCTCTACCTATCTGCTCATGTGCAGGCGTTTCCT
TCGGGAACACAGGCAGGGCGCTGAGAGTGAATCCTTTTTC
TGTCCAAACTGGGCTTGGAGAGGTGGGCTCAGATGAACTG
GATGACAGTGGATCTAAAAATGCAGACAGAGATTCCTTGT
GAAGGGAAGAGGGGAAAACACATTGAGGAAAATAGGAACT
CTGTGGCAATGAAACTGTGATGGTCAAGAGCATCGGTCAG
CACCTGCAGAGGGCAGGTTTTCTGAGCAGGGACAGGTGTG
TTCCAGATCTAGATTCCTTGATCTCCTTCTTCACAACAAA
GCTGATGAAAGCCTTGCTAAAGTCCCTTGAGCTTCAGTTC
AGCCAGAGGCCATGAAGGGAACACAGTCCAGATCACTGGA
TCCCATGGTATTCAATGTAGAACAGGGGAGGAGATTCTTG
CCCAGTCAGTGGAATCCTGTGTCAATTTTAAATACTCAAA
AGTGGCCAGGCACAGTGGCTCACACCTGTAATCCCACCAT
TTTGGGAGGTTGAGGTGAGCAGATCACTTGAGGCCAGGAA
TTCCAGACCAGCCTGGCCAACATGGTGAAACTCCCATCCC
TACTAAAAATACAAAAATGAGCAGGGTGTTGTGGCACATG
CCTGTAATTCCAGCAACATGGGATGCTGAGGCAGGAGAAT
CACTTGAACGAGGGAGGCAGAAGTTGCAGTGAGCCAAGAT
CACAGCACTGCACTCCAGCCTGGGCGACAGAGTGAAACTC
CATCTCAAAAAAAAAAAAAAAAAAAATTTAAATTAATTTA
AAAATACTCAGAAGTGTCATGTGACATAGTAGACATTAAT
TACAGAACAGCGCTTCTGGAAACTCTCCTGGGAAAAGGAC
AGAGCTCAAGGTCAAAGCATTCTTGTGACACCATGTTGCT
GTGTGACTGCTATCCTCCAGAAACTAGCTCTGGCTCAAAA
TGAATTGTTGTGCTAGTGAAACCTACACCTGGGGAGCTGG
TGGGAGGTGTTATTTCCCAGTGTTTAGTCAGGGTGACTGT
GCTCCCTTCCTAGACAGTGTAGCATCAGTCAGAAATGCAT
TATTTGATGTTCTGGTCTGGAAGAATGCTCAAATTACCAT
TAGCCGTTTGTTGTCTCTCCCCTGCTTTCCCTCATTGCCT
TTTCCATTTTCACTTCTCCTGAATATTCAATAGGCAGCTG
AACCTCCACCCAGACCGAAAACCCCAGAGATCTTCAGGTA
AGTCAGATTTAAATCCATATGCAGAATATCTAAGCTCCAA
GCCTGAACTGATGGCAAGAGAGGGAGGGAAGAAGATGAAG
CTGGAGTCAGAGTCTAAATCCTGTGGAATTTTCTAGAATG
TCAGGCTTGAAAGGAATGTTTAGAAGAACGTCTTCTAGAA
TGTCAGGCTGGAAAGGAATGACATGTGGGGATGGGAGTCT
TGACCGTGGTGGAGCTGGCCATCAGGGCCTGGCTGCAGCT
ACATGGTTCCCAGTGGCCCTCTGTCCACGTGCACAGCCAT
CCACATGGCAAGGGGTTGTTGCTGAGGGGCAGTGGTGTCC
TGTGGAACATAGCTACCCTGGGCACCAGGATGCTGACCTC
AGGTTGGAGATCAGTTTCGCATTGGCCGTGGTCCCCACTG
ACGGGGGCAGGCCAGAGCTCTCAGTCAGGAATGTAGAATG
GCATCCTTTTCCTGTGTAGGCGTTTTCCACTCCCTATCGG
CACATGCTTTCTGAAGAAGTAAAGAGGAAGGACTCAAGAA
AAGGAAGTCCTTCTTCTGTAAGATGAAAAACAAGGGGTGT
CATAACCTACAGCTTTCTTAAGAATTCTCTCGAAGTGATG
AAGCAAGCCTGGTCCTCCCACCCAAAAAGGAGGTTTTAAA
AAGTGATTGGCAAGGCGTGGTGGCTCATGCCTGTAATCCC
AGCACTTTGGGAGACCGGGGCGGGCGGATCACTTGAGATC
AGGAGTTCGAGACCAGCCGGGCCAACGTGGCAAAACCCCA
TCTCTACTAAAAATACAAAAATTAGCTGAGTGTGGTGACG
CATGCCTGTAATCCCAGCTACTTGGGAGGCTGAGGCAGGA
GACTCACTTGCACCTGGGAGGTGGAGGTTGCAGTGAGCCA
AGATCACATCACTGCACTCCAGCCGGGGCAACAGACCAAG
ATTCCATCTCAAAAAATAAAAATAAAACTAAAAAGTGACA
AAAGTACCAAAGCAACTACAAAAATGAGGGGGCTGGATGA
GCTCAATCCTAAGCTCCCTGTTAGCTGGAAGGGCCTGTAT
TCCCTACAGGAATAGACACGATGTCTGGAAACAAGGAAGG
GCTGAGGGGAAAGTAACAGAGTGGGGAGTAAAGGGAGGGA
AGCCTGAAATCTGAACACCAGCCTCTCAACCACATGTTCC
AAAGTGACGCCAATCAGAGCCTCAGGGCCTAAAAGCATGA
AGTCAGACTTAAGGGAACCGACACTGCACCACAGCAGCTG
GGCAGTCTCAGAGCCCTCTATGCGCCTCCCTCACGCTCCC
TGTCACCTACCCTGCTCACCGTCTCCCTACCCTGGCCCAA
CACTGGCTCTAGGTGGTTTCTCCTCCCTTCTCTCCCACTG
GTCTTTCTGGCCCAGCTGGCTCTCACCTGACTTCCGCTTT
GTGCTGTTGCCCTGACCACAGTCACCTGATCCACCCCAGC
CCAGCCTTGGGAGCTGGCCAAGATGACCCAGCCAGGGACC
TTACTCCTTAGAGGGGAAGGGAGGGCAAGGATTGTAAGTC
CTCACTAGTGTGTGGGGTTTTTGTTTTTATTCTTGTCCCT
CTGCATATATGGTTATGAGCAGGTGTACACCAGTTTCTTA
CTGAGACCTCTTGGGAGCCCAGGCAGGCTCAGCGTCACCT
TGGCAGTTCTAGTTAGATGTGGAGTTAGAGCCAGGCTGGA
GCCAAGTCCCTGGCTCCAGGTTCACTGTGTTTGTGCCACG
GCACTGTGTGAGGGGATGTGGGCTGGATCTTGTGTCTACC
CTCTGCAGGGCTCTGGAAGGGGAGGCTCACCGTGTGCTGT
TTGGGTTTGTGCCTGAGACACAAGAAGAGCTCCAGGTCAT
GCCAGGGAACATTGTCTTTGTCTTGAAGAAGGGCAATGAT
AACTGGGCCACGGTCATGTTCAACGGGCAGGTATGCAGAG
GATCAGGGGGTGGTGCGATGGGCGTGGGATCCTGGCAGCA
GATGCAGTCTTTCTGTGGAGCGGTATCTGCTGCCTTCTTT
GCAGACCGATCAAGTTCTTTTGTCTGTTCGTCGTCCCTTC
CCCAGGACTCTGGGCTGTTCTGTGGTGTGGGTACTGATGA
GCACATCTTTGTCTTTTTCTTTCTGATTCCGTGGTGCTGC
ACTGCAGAAGGGGCTTGTTCCCTGCAACTACCTTGAACCA
GTTGAGCTGCGGATCCACCCTCAGCAGCAGCCCCAGGTAA
TGTGATGCCAAGGCCTGGCCCATTTCCTCTCACCATTTAG
AGATCTCTCCCTGGAGGGGAGAAGAGCAGTGTAAAAGAGG
TGCCGTCGGGACCCCTGGAGAAAGACTCACTAGCCTTGAG
CCTGCCTTGAGGTGGCACCAGCTACCCAGAGCTGAACCTA
GGAATGAGGGGAAAAAAGCCCAGGTGTGCTAAGTTGGAGG
CATCTGTAGGTCCCATTGGGCCCCCCACCTCCGTGACTCT
TCCTGGTCAGAAGTGACTTGGGAAGAAAAGCCTACAGTAG
ATGAGGGGTTAGGTCTTCCCAGGTGTGTCTGCTTCACCTG
GAAGAATAGTCAATGTGTTGGCTGGTACAATGCCATTAGA
AATAAAATGAGGCCAGGTGCAGTTGCTCATGCCTGTAATC
CTAGCACTTTGGGAGGCTGAGGTGAGAGGAGCACTTGAAC
TCAGGAGTTCGAGACCAGCCGGGCCACGTGGCAAAACCCC
ATCTCTACTAAAAATACACAATTAGCTAGGTGCTGCGGTG
TATGCCTGTAGTCCCAGCTACTTGGGAGGCTGAGGCAGGA
GAATCGCTTAAACCTGGGTGGCAGAGGTTGCAGTGAGCCA
AGATCACATCACTGCACTCCAGCCTGGGCAACAAGAGCGA
AACTCCATCTCAAAAAAAAAAAAAAAAAAATTTAAATTAA
TTTAAAATACTCAGAAGTGTCATGTGACATAGTAGACATT
AATTACAGAACAGCGCTTCTGGAAACTCTCCTGGGAAAAG
GACAGAGCTCAAGGTCAAAGCATTCTTGTGACACCATGTT
GCTGTGTGACTGCTATCCTCCAGAAACTAGCTCTGGCTCA
AAATGAATTGTTGTAGTGAAACCTATACCTGGGGAGCTGG
TGGGAGGTGTTATTTCCCAGTGTTTAGTCAGGGTGACTGT
GCTCCCTTCCTAGACAGTGTAGCATCAGTCAGAAATGCAT
TATTTGATGTTCTGGTCTGGAAGAATGCTCAAATTACCAT
TAGCCGTTTGTTGTCTCTCCCTGCTTTCCCTCATTGCCTT
TTCCATTTTCACTTCTCCTGAATATTCAATAGGCAGCTGA
ACCTCCACCCAGACCGAAAACCCCAGAGATCTTCAGGTAA
GATTTAAATCCATATGCAGAATATCTAAGCTCCAAGCCTG
AACTGATGGCAAGAGAGGGAGGGAAGAAGATGAAGCTGGA
GTCAGAGTCTAAATCCTGTGGAATTTTCTAGAATGTCAGG
CTTGAAAGGAATGTTTAGAAGAACGTCTTCTAGAATGTCA
GGCTGGAAAGGAATGACATGTGGGGATGGGAGTCTTGACC
GTGGTGGAGCTGGCCATCAGGGCCTGGCTGCAGCTACATG
GTTCCCAGTGGCCCTCTGTCCACGTGCACAGCCATCCACA
TGGCAAGGGGTTGTTGCTGAGGGGCAGTGGTGTCCTGTGG
AACATAGCTACCCTGGGCACCAGGATGCTGACCTCAGGTT
GGAGATCAGTTTCGCATTGGCCGTGGTCCCCACTGACGGG
GGCAGGCCAGAGCTCTCCGGAGTCAGGAATGTAGAATGGC
ATCCTTTTTCCTGTGTAGGCGTTTTCCACTCCCTATCGGC
ACATGCTTTCTGAAGAAGTAAAGAGGAAGGACTCAAGAAA
AGGAAGTCCTTCTTCTGTAAGATGAAAAACAAGGGGTGTC
ATAACCTACAGCTTTCTTAAGAATTCTCTCAAGTGATGAA
GCAAGCCTGGTCCTCCCACCCAAAAAGGAGGTTTTAAAAG
TGATTGGCAAGGCGTGGTGGCTCATGCCTGTAATCCCAGC
GCTTTGGGAAGCTGAAGTGGGAGGATCACTTGTGGCCAGG
AGTTTGAGACCAGCCTAGCTAGTGGAGAGGCTGAGGCGAA
GGGTCGCTTGAGCCCAGGAGTTCAAGGTTACAGTGAGCTA
TGATTGCACCACTGTACTCTAGCCTGGGCAACACAGTGAG
ACTGTTTCTAACAAATAAAAATAAATATGGAAAGAACATG
TTAGGGAAAGAGATCAGCATGGGATCCTCTTGGATTAATG
CTCCTCGTAGTTCACATTTTAGTGGGCTGAGTCTTTCCCA
CTTCCACAGCCCTATGTTTAGACTATGTCTTAAATTGGAC
TTCTTCTAAATCCAGGTCTTGGTCGGGCATGGTGGCTCAC
GCCTGTAATCCCAGCACTTTGGGAGGCCAAGGCAGGTGAA
TCACAGTCAGGAGATCAAGACCAGGCTGGTCAACATGGTG
AAACTCCGTCTCTACTAAAAATACACAATTAGCTAGGTGC
TGCGGTGTATGCCTGTAGTCCCAGCTACTTGGGAGGCTGA
GGCAGGAGAATCGCTTAAACCTGGGTGGCAGAGGTTGCAG
TGAGCTGAGATCACACCATTGCACTCCAGCCTGGGCAACA
AGAGCGAAACTCCATCTCAAAATAATAATAATAATAAACC
AGGTCTTAAATTGTTTCAGACATGGTCTGAAGTGAGTCAG
CAGTGCCCTTCCAAAACCACATTTGACTTTGACACATTCA
TAGGGCTAAAGTTGCGCAGTGGTCGGGTAGCTGGCTCTAG
CATAGTAGCAGAGGTCAAGAAAGCCTGGGTGAATGGAAGC
ACTCCAAATATCTATCAACTGATGAATGGATAATCAAAAT
ATGATATATCCATGCAACAGAATACTACGCAGCCATAAAA
ATGAATGGAGTGTGATTCATGATACAACAAGGATGGACCT
TGAAAACATCATGCTATGTGAAGGAAGCCAGATACAAAAG
GCCACATGTTGTACAATTCCATTTATATGAAATATCTTGT
GCAGCCTCTAAGCACTGAGATGGCAGAGACCATGTCTGCT
TGATCACCACTGAGTCCTCACAGCCTGGCACAGTGCTAAG
ACACATAACAGCTCTCAGCAAAAGGTTTTGATTATATGAA
TGAATGATGAAAATTATCTATAGTTTAAGCATATCTGTGA
ATAAAGCTAGCTTTAAATCTGATTTTCAAAACTCAGAGAA
GAAGAGGGCTCAAGTCAGTCACAGACAGCAAACTGGTTGT
TGCCAGTTTAGGGGAAAGGGATGTGGACACACCGCTTAAG
AGGTACAGCATTTTCTTCTGGGATGATGAAAATGTTTTGG
AATTAGATGGAAGCGGTAGCTGCACAGCATTGTGAATGCG
ATAAATGCCACTGAATCATTCACTTTAAAATGATTAATTT
GGGCTGGGCATGGGGCTCATGCCTATAATCCCAGCACTTT
GGGAGGCTGAGATGGGTAGATTACCTGAGGTCAGGAGTAT
GAGACCAGCCTGGCCAACATGGAGAAAACCCATCTCTACT
AAAAATACACAATTAGCTAGGTGCTGCGGTGTATGCCTGT
AATCTCAGCTACTCGGGAGGCTGAGGCAGGAGAATCACTT
GAACGAGGGAGGCAGAAGTTGCAGTGAGCCAAGATCACAG
CACTGCACTCCAGCCTGGACAACAGAGCATGACTCCATCT
CAAAAATAAAAATAAAACTAAAAAGTGACAAAAGTACCAA
AGCAACTACAAAATGAGGGGCTGGATGAGCTCAATCCTAA
GCTCCCTGTTAGCTGGAAGGGCCTGTATTCCCTACAGGAA
TAGACACGATGTCTGGAAACAAGGAAGGGCTGAGGGAAAG
TAACAGAGTGGGGAGTAAAGGGAGGAAGCCTGAAATCTGA
ACACCAGCCTCTCAACCACATGTTCCAAAGTGACGCCAAT
CAGAGCCTCAGGGCCTAAAAGCATGAAGTCAGACTTAAGG
GAACCGACACTGCACCACAGCAGCTGGGCAGTCTCAGAGC
CCTCTATGCGCCTCCCTCACGCTCCCTGTCACCTACCCTG
CTCACCGTCTCCCTACCCTGGCCCAACACTGGCTCTAGGT
GGTTTCTCCTCCTTCTCTCCCACTGGTCTTTCTGGCCCAG
CTGGCTCTCACCTGACTTCCGCTTTGTGCTGTTGCCCTGA
CCACAGTCACCTGATCCACCCCAGCCCAGCCTTGGGAGCT
GGCCAAGATGACCCAGCCAGGGACCTTACTCCTTAGAGGG
GAAGGGAGGGCAAGGATTGTAAGTCCTCACTAGTGTGTGG
GGTTTTGTTTTATTCTTGTCCCTCTGCATATATGGTTATG
AGCAGGTGTACACCAGTTTCTTACTGAGACCTCTTGGGAG
CCCAGGCAGGCTCAGCGTCACCTTGGCAGTTCTAGTTAGA
TGTGGAGTTAGAGCCAGGCTGGAGCCAAGTCCCTGGCTCC
AGGTTCACTGTGTTTGTGCCACGGCACTGTGTGAGGGGAT
GTGGGCTGGATCTTGTGTCTACCCTCTGCAGGGCTCTGGA
AGGAGGCTCACCGTGTGCTGTTTGGGTTTGTGCCTGAGAC
ACAAGAAGAGCTCCAGGTCATGCCAGGAACATTGTCTTTG
TCTTGAAGAAGGGCAATGATAACTGGGCCACGGTCATGTT
CAACGGGCAGGTATGCAGAGGATCAGGGGTGGTGCGATGG
GCGTGGGATCCTGGCAGCAGATGCAGTCTTTCTGTGGAGC
GGTATCTGCTGCCTTCTTTGCAGACCGATCAAGTTCTTTT
GTCTGTTCGTCGTCCCTTCCCCAGGACTCTGGGCTGTTCT
GTGGTGTGGGTACTGATGAGCACATCTTTGTCTTTTCTTT
CTGATTCCGTGGTGCTGCACTGCAGAAGGGGCTTGTTCCT
GCAACTACCTTGAACCAGTTGAGCTGCGGATCCACCCTCA
GCAGCAGCCCCAGGTAATGTGATGCCAAGGCCTGGCCCAT
TTCCTCTCACCATTTAGAGATCTCTCCCTGGAGGGGAGAA
GAGCAGTGTAAAAGAGGTGCCGTCGGGACCCCTGGAGAAA
GACTTACTAGCCTTGAGCCTGCCTTGAGGTGGCACCAGCT
ACCCAGAGCTGAACCTAGGAATGAGGGGAAAAAAGCCCAG
GTGTGCTAAGTTGGAGGCATCTGTAGGTCCCATTGGGCCC
CCCACCTCCGTGACTCTTCCTGGTCAGAAGTGACTTGGGA
AGAAAAGCCTACAGTAGATGAGGGGGTTAGGTCTTCCCAG
GTGTGTCTGCTTCACCTGGAAGAATAGTCAATGTGTTGGC
TGGTACAATGCCATTAGAAATAAAATGAGGCCAGGTGCAG
TTGCTCATGCCTGTAATCCTAGCACTTTGGGAGGCTGAGG
TGAGAGGAGCACTTGAACTCAGAGTTCGAGACTAGCCTGG
GCAAAATAGAGAGATGCCACCTCTATACAAATAAAAATAA
TAAAACGAGATCTGCCTTAGAGCTTTGAATCAGAGTGGGC
CTTGCCAGCCACTGCTTCTAAACTGCTGCTACTCCCTTCT
TCACACTTCAAAAGTTCTGTCCTTCTGCCAGGCCTAGAGA
GCTGCCTTGATCAGATCTGAGCATCCCTGTAAGTGACTCA
ATGGCAGTGGGGCCTGTCTCTCTCTAGACTGTGCAACCAG
TTGCATACGAGTTCAGCCCTCCCTGGTCAGAGTCACCCTA
TCCAGATGCTTTGAAAAGCTTCAAATGCCGTGCAAATGAG
AAGTGGAATTTTTCCTTTCTCAATGCCCTCTGCAGCGGAG
ACAAGAGCTCAGTCCTCCCCCATGTCCAGTGGATTTCCAA
TACAGCTGAAAGAGATGCTAAAGCAGCAAGGGCCTTTTAG
CGGGTTAGGATTCTTCTTTCTACTATGATTTTCATTTTCA
TCAGGCCAACCTTGCCTCCTCTTTTGGCCAACATTTCCTT
CGTCTTCCCCAAATGTCACTACCATTCCAACTTTTAGGGA
GTTACTTGCATCTGGCTCCTTTTCATGGGGTCTCTGTAGG
GGCATCTCCCCACATCCACCCCACCTGGGAACTTTGAATG
AAGGTTCTGACCATCACTCCCTGTTGCCTTCAGGAGGAAA
GCTCTCCGGAGTCCGACATCCCAGCTCCTCCTAGTTCCAA
AGCCCCTGGAAGACCCCAGTTGTCACCAGGTGAGTGGTCC
TGGAGCAACACTCTAGGTCTGGGCACAGGAAGCATGCCAG
GCTGCTTCCTGAGTTCCTCTCCCCGCCTTCCAGGAAATTC
TGGTTTCTTCTTCTCCCAATATGTCACTCGGCTAATGACC
ATGCAGCCCCAGAACCCTCCTTTCCTGCACCACCCACCCA
CCCCAAACATGAAATCAGTGCCCTGTCTCCCTGCCTTCTG
CAGAACATTCATGGGGCTTGGGTGAATGCAGCTGGATCCT
GAGTGACTCATGTAGTCACGAAACCCCTTGATCGTTAGGT
ACTAAAACCATATCTCAGGAAGAAAAATTGAAGTAACTAT
ACATGCTTACCTCAGAGGGGCATGGAGTGGCTGTTTTCAA
ATGTCTGAGGCACTGTATCTGGAAAAGAAATTGCTCTGTG
GAGCCCTGGGACTGAACAGAGAACCAGCGGGCAGATGTGA
AACGGAAACGTTCTCTCCGAAAGGCTGTTTCCTAGTGTGG
AGAGGGCTGGCTTGGGAAGTGATGGGCTTTTTATCACTTA
CGCACTTGAAGCCGATTCTGGATAAGTGCTTGGTAGAGAC
GCACAGAGTGAGTGGCCGGCCGATTCTAGATCAGTGACTG
CCACACGCGCCTGATCATCAGAATCACTCGGCATGCCCTT
CCCCCATTTTTATTTTGAAAAATGTCCAATCTACAGAAAA
GTTGACAGTAGAATACAATAAACATCAGAGTCTTTCACTT
AGACTCACCAATTGTTAACATTTTGCACCATGAACTCGCC
CTGCTCCATTCTATTTTTTTCCCCCGAGCCAGTTGAAAAA
AAGTTACAGACTCGTGACACTTCACCCTACACAGCTGCAA
AACCACAGTCTCCTGCATAATCACAATAGCATCATGGTAT
CTAGGACACCAAACATTCATATGATAACATTATATAATGC
ATATTCCATATTCAAATTTCTCCCATTGCTCCTGCTCAAT
GTCCTTGACAGCTTTTTTGTTGTTATCTTTTGTGTAGAGG
CTCATCAAGGATCACATATAAACCTAGGAAGATTTTGTGA
ATACAGGGTCCTAGGCTTCGGGCTGTGATTTTTTAGGACT
GGAATGGGGCTCAGGAATTTGTATTTTAGAAAAAAAACTT
CCCATGTGATTGTAATGATCAGCTAGGTTGGAGATCAGTG
GTCTTTTCTGTCATGTACCCCCTATGATAAATATCTTCAT
GCACGCTTCTCTTACATCAATTATATTAGATTAATATATT
AATTAAATTAATAAACTTTAGGAAACATACACAAAAATAA
AGAATAAGATGAGGATCAGTGGTTCTAATAGTTCTTCCTC
GGCCTCTGGCTCACCTTGCACTCCTGATTTTCATTGCTTT
GGATCCTGTGGGTTTAATTGACCTTTGGGTTCCCCGCTAA
CCTCGTGGATTGGTGAGGGTATGCTGGTCCTTTGATAATT
ACCTATAGGCTCCCTAGAAGCAGAGACTGAGTTTGTTCAT
GTGTTCACGACCTTCATGCTTCCCAAGGTGAGACTTCCCA
CAGTTTACTAAGGTTAATAATTGCCCCACAGATTAAAGGG
TAAGAGGTTGGGGCCCCATTTGAAGAGGCTTCATCTGTGT
GTAGCAGGGGCTGGCCAAGCGTGTTCATTCACCATCTTCT
TTGTTTTACTCCCTACTTTTTCCATTCAGGTCAGAAACAA
AAAGAAGAGCCTAAGGTAATATTTTTCCTCGTACTGTTTC
AAGTGGTAGCAGATGGGACGGCTTGGGCTATCAATCACAG
ACATGTCTGTCTGGGTTATAGGAAGAGCCCCAATGGAAGG
GTTGAACCAGTTGCTACCTTACAGGGTCCATGGGCTAGGG
ACCCTCTTGACAGCCTCCTCCACTATCATGTACACACTTC
CTACTACCCAAGCTAGTGAGCCAGATCTTGCTCAGTAGAA
GTTCCTGTCCAAGCAAGGGTTGGGCTAAAGGACCTCTGAA
GGCCTTTTGGCTACTATGAAACCAGTTACTTATTGGCCTC
TCCCTGCTGCATGGGGTACCCCTGTGCCAAATCACCAAGC
CTCAGTGATACAGGATGTTGAGAGAAAGCCTCAGACACTC
AGGAGTTCCTTTTGCTTCCTCCCCACTCAGGAAGTGAAGC
TCAGCGTTCCCATGCCCTACACGCTCAAGGTGCACTACAA
GTATACGGTAGTCATGGAGACTCAGCCTGGACTCCCCTAC
AGCCAGGTCCGGGACATGGTGTCTAAGAAACTGGAGCTCC
GGCTGGAACACACTAAGCTGAGGTGACTTCCATGCAGGCA
GCTGTGAGGGGAACAGTGGGGACCTTGTGCTGGCCTGGAG
GAGGGAAGAGGAGGATGGATTTGTAATGATGTTCTTTGAC
TGGATTCTTACTCATTATCCCCACCCAGCTATCGGCCTCG
AGACAGCAATGAGCTGGTGCCCCTTTCAGAAGATAACATG
AAGGATGCCTGGGGCCTGGTGAAAACTACTGCCTGACTCT
GTGGTGTGAGAACACAGTGGTGAGTGCAGTGAAGGGCATC
TAAAGTTCCACTTCCACTGAGCCACTTCCTCAACAATTTG
ACATTTATCAAGCACTTTCTGTGTACTAGGCACTGTGCAT
GGTTTTGGGGATATGGTGGGTAACAAGTCATAGCTCTGCC
TCCCTTTTACCTGCATCCTCACCCCATTTGCAGCAGGAGA
GGGTTTCTCACAAGAGAAAAGCAGGCCCAGCAGGGCAGGA
GCTCACAGAAAGCCTCCTGCCCCTCCACTGGCTTCGTGCC
TGACTGTGTCAAACATCCCATCCATCACTGTCAAACAAGG
TTGGAATGAAGTCATAGCTTAAGGCTCAGCTCATAGCCAT
TCTTCACCTTCTTTTCTTTTCTTTTTCTTCCTTCCTTCCC
TCCCTCCCTCCTTTTCCTCCATCCCTCCCTCCATTCCTCC
CTTCCCTTCCTCTTCTTTTCTCTTCTTTTTCCTTCCTTCC
TTCCCCTTTCTTTTTTCTTTCTTTCTTTCCTTTTCTTCTC
TCCTCCCTTTTCTTTTCTTTTTTTCTCTTTTGCATTGCTT
GCTTGCTCTCTCTCTGTCTCTCTCTCTCTTTCATCTTGCT
CTGTCACCCAGGCTGGAGTGCAGTGGCACAATCACAGCTC
ACTGCAACCTCCGCTTCCCAGGCTCAAGCAGTCCTCCCAC
CTCAGCCTCCCGAGTAGCTGGAACTACAGATGTGCACCAC
CACATACAGCTACTTTTTAAAATGTTTTGTTTATAGTATA
TATAGTCTCACTATACTTCCCAGGCTGGTCTCAAACTCCT
GGGCTCGAGCAATCCTCTCACCTTAGCCTCCCAAGGTGTT
AGGACTGCAGGTGTGAGCCACTGCACCTGGCCAACCTTCT
CAAGTTAACATGAGGAAGAACACTTTCACACGAGGGTGAA
AGAAAATAGCATTTATTTCACCAAGAGATAATTTGGGTAG
CACCCTATTAACAGCAAGTATGTACTGAGAACTTCCCATG
TGTCAGATACTGTGCAAAGTGCTTTTTTTTTTTTGAGATG
GAGTCTTGCTCTGTCGCCCAGGCTAGAGTGCAGTGGCGCG
ATCTTGGCTCACTGCAACCTCTGCCTCCCAGGTTCAAGCA
ATTCTCTGCCTCAGCCTCCCGAGTAGCTGGGATTACAGGC
GTCTGCCATCACTCCTGGCTAATTTTTATATTTTTAGTAG
AGTAGTAGAGACAGGGTTTCACCATGTTGGCCAAGCTGCT
CTCGAACTCCTCACCTCGTGATCCACTTGCCTTGGTCTCC
CAAAGTGCTGGGATTACAGGCATGAGTCAATGTGCCCAGC
CGCAAAGTGCATTCTGTGTGTTAGTTCTTACAATCTTCAT
AACTCTGTGAGGTAGACATTATTTTATCATTTTATAATTT
AGGAAACAAGGCAAAGAGATGTCACATAACTTGACCAAGA
TTAAATAGCTGGTTAGTAGTGGAGTCGGACTCAAGCAGAT
GTTTTGATTCCAGAGCCTGCCTCTATTCCTAACTACCCTG
CTGTACTGATGGTTCCAGGGCACGTTATCTTATTAGCCTG
AGGTCTTATTAGCCTGAAGTCTGACTTCCATGTAAGAACA
ATGGGAGTCAGGTGAAAAGTTAGAGGCTAGAAGCATTAAT
AGAATAACAAGGTAACACTCCAACTCTGTCTCTTGGTCTC
CAGGCGAAAAATTGCCATTTCTTTTTATTGTTGACATTAA
TTCCTCCCCAGCTCTAGACCCAGAAAACCACAGTCTCCTG
CATAATCACAATAGCATCATGGTATCTAGGACACCAAACA
TTCATATGATAACATTATATAATGCATATTCCATATTCAA
ATTTCTCCCATTGCTCCTGCTCAATGTCCTTGACAGCTTT
TTGTTGTTATCTTTTGTGTAGAGGCTCATCAAGGATCACA
TATAAACCTAGGAAGATTTTGTGAATACAGGGTCCTAGGC
TTCGGGCTGTGATTTTAGGACTGGAATGGGGCTCAGGAAT
TTGTATTTTAGAAAAAAACTTCCCATGTGATTGTAATGAT
CAGCTAGGTTGGAGATCAGTGGTCTTTTCTGTCATGTACC
CCCTATGATAAATATCTTCATGCACGCTTCTCTTACATCA
ATTATATTAGATTAATATATTAATTAAATTAATAAACTTT
AGGAAACATACACAAAAATAAAGAATAAGATGAGGATCAG
TGGTTCTAATAGTTCTTCCTGCGGCCTCTGGCTCACCTTG
CACTCCTGATTTTCATTGCTTTGGATCCTGTGGGTTTAAT
TGACCTTTGGGTTCCCCGCTAACCTCGTGGATTGGTGAGG
GTATGCTGGTCCTTTGATAATTACCTATAGGCTCCCTAGA
AGCAGAGACTGAGTTTGTTCATGTGTTCACGACCTTCATG
CTTCCCCAAGGTGAGACTTCCCCACAGTTTACTAAGGTTA
ATAATTGCCCCACAGATTAAAGGGTAAGAGGTTGGGGGCC
CCATTTGAAGAGGCTTCATCTGTGTGTAGCAGGGGCTGGC
CAAGCGTGTTCATTCACCATCTTCTTTTGTTTTACTCCCT
ACTTTTTCCATTCAGGTCAGAAACAAAAAGAAGAGCCTAA
GGTAATATTTTTCCCTCGTACTGTTTCAAGTGGTAGCAGA
TGGGACGGCTTGGGCTATCAATCACAGACATGTCTGTCTG
GGTTATAGGAAGAGCCCCAATGGAAGGGTTGAACCAGTTG
CTACCTTACAGGGTCCATGGGCTAGGGACCCTCTTGACAG
CCTCCTCCACTATCATGTACACACTTCCTACTACCCAAGC
TAGTGAGCCAGATCTTGCTCAGTAGAAGTTCCTGTCCAAG
CAAGGGTTGGGCTAAAGGACCTCTGAAGGCCTTTTTGGCT
ACTATGAAACCAGTTACTTATTGGCCTCTCCCCTGCTGCA
TGGGGTACCCCTGTGCCAAATCACCAAGCCTCAGTGATAC
AGGATGTTGAGAGAAAGCCTCAGACACTCAGGAGTTCCTT
TTGCTTCCTCCCCACTCAGGAAGTGAAGCTCAGCGTTCCC
ATGCCCTACACGCTCAAGGTGCACTACAAGTATACGGTAG
TCATGGAGACTCAGCCTGGACTCCCCTACAGCCAGGTCCG
GGACATGGTGTCTAAGAAACTGGAGCTCCGGCTGGAACAC
ACTAAGCTGAGGTGACTTCCATGCAGGCAGCTGTGAGGGG
AACAGTGGGGACCTTGTGCTGGCCTGGAGGAGGGAAGAGG
AGGATGGATTTGTAATGATGTTCTTTGACTGGATTCTTAC
TCATTATCCCCACCCAGCTATCGGCCTCGAGACAGCAATG
AGCTGGTGCCCCTTTCAGAAGATAACATGAAGGATGCCTG
GGGCCTGGTGAAAAACTACTGCCTGACTCTGTGGTGTGAG
AACACAGTGGTGAGTGCAGTGAAGGGCATCTAAAGTTCCA
CTTCCACTGAGCCACTTCCTCAACAATTTGACATTTATCA
AGCACTTTCTGTGTACTAGGCACTGTGCATGGTTTTGGGG
ATATGGTGGGTAACAAGTCATAGCTCTGCCTCCCTTTTAC
CTGCATCCTCACCCCATTTGCAGCAGGGAGAGGGTTTCTC
ACAAGAGAAAAGCAGGCCCAGCAGGGCAGGAGCTCACAGA
AAGCCTCCTGCCCCTCCACTGGCTTCGTGCCTGACTGTGT
CAAACATCCCATCCATCACTGTCAAACAAGGTTGGAATGA
AGTCATAGCTTAAGGCTCAGCTCATAGCCATTCTTCACCT
TCTTTTCTTTTCTTTTTCTTCCTTCCTTCCCTCCCTCCCT
CCTTTTCCTCCATCCCTCCCTCCATTCCTCCCTTCCCTTC
CTCTTCTTTTCTCTTCTTTTTCCTTCCTTCCTTCCCTTTC
TTTTTCTTTCTTTCTTTCCTTTTCTTCTCTCCTCCCTTTT
CTTTTTCTTTTTCTTTTTCTCTTTGCATTGCTTGCTTGCT
CTCTCTCTGTCTCTCTCTCTCTTTCATCTTGCTCTGTCAC
CCAGGCTGGAGTGCAGTGGCACAATCACAGCTCACTGCAA
CCTCCGCTTCCCAGGCTCAAGCAGTCCTCCCACCTCAGCC
TCCCGAGTAGCTGGAACTACAGATGTGCACCACCACATAC
AGCTACTTTTAAAATGTTTTGTTTATAGTATATATAGTCT
CACTATACTTCCCAGGCTGGTCTCAAACTCCTGGGCTCGA
GCAATCCTCTCACCTTAGCCTCCCAAGGTGTTAGGGACTG
CAGGTGTGAGCCACTGCACCTGGCCAACCTTCTCAAGTTA
ACATGAGGAAGAACACTTTCACACGAGGGTGAAAGAAAAT
AGCATTTATTTCACCAAGAGATAATTTGGGTAGCACCCTA
TTAACAGCAAGTATGTACTGAGAACTTCCCATGTGTCAGA
TACTGTGCAAAGTGCTTTTTTTTTGAGATGGAGTCTTGCT
CTGTCGCCCAGGCTAGAAGTGCAGTGGCGCGATCTTGGCT
CACTGCAACCTCTGCCTCCCAGGTTCAAGCAATTCTCTGC
CTCAGCCTCCCGAGTAGCTGGGATTACAGGCGTCTGCCAT
CACTCCTGGCTAATTTTATATTTTTAGTAGAGTAGTAGAG
ACAGGGTTTCACCATGTTGGCCAAGCTGCTCTCGAACTCC
TCACCTCGTGATCCACTTGCCTTGGTCTCCCAAAGTGCTG
GGATTACAGGCATGAGTCAATGTGCCCAGCCGCAAAGTGC
ATTCTGTGTGTTAGTTCTTACAATCTTCATAACTCTGTGA
GGTAGACATTATTTTATCATTTTATAATTTAGGAAACAAG
GCAAAGAGATGTCACGCAACTTGACCAAGATTAAATAGCT
GGTTAGTAGTGGAGTCGGACTCAAGCAGATGTTTTGATTC
CAGAGCCTGCCTCTATTCCTAACTACCCTGCTGTACTGAT
GGTTCCAGGGCACGTTATCTTATTAGCCTGAGGTCTTATT
AGCCTGAAGTCTGACTTCCATGTAAGAACAATGGGAGTCA
GGTGAAAAGTTAGAGGCTAGAAGCATTAATAGAATAACAA
GGTAACACTCCAACTCTGTCTCTTGGTCTCCAGGCGAAAA
ATTGCCATTTCTTTTTATTGTTGACATTAATTCCCTCCCC
CAGCTCTAGACCCAGAAAACCACCCGTCTGCCTTCCGTAA
ATATACTTTTTCCTTTTACATAATTTCATGCAAGTGGATT
GTACAGTGTGTATTTAGTCTTTCTGTTTCACTGGTCTCAT
CCTTTTGATTGCTAAATGGTACTCCACTGTATGGATACTC
CATTCCGTGTATCTGTTCACCTGCTGGTGGACATTTGGGT
TGTCTGCTAGTGACATGCCTCAACAAACACTTGCTGAGCG
CCTAGGACTCTGTAGATAGGCAGGCACATGAAGCCTCGTG
TTGTGTAAACTGATGGGGGTTCACAAATGGACGTACTGTG
TTATGGAAGCACTGGTATACTATCTAACCCAGAAATGCTG
GAGGGAAGTGGAACAGGTAGTCGTCTTCCTGAAGAAAATG
CTGCTGAGATCATCTTGAAGCTTCACCGCAAAACAAGAAA
TAAGAAATTCGTGAGGTGGAGGAGGAAAGGCTGCATTATA
CAGATGGAAAGGGAACACCACAGAAGTCAGCACAGTGGGT
AAAGGGACTCAGTGTTACTACTGAAGATGCAATGCGGAGA
GTGGTGGGAGACGGGCTGGAAAGGCAACATATCATGGAAG
GCCTTGTACACCAGGATGCTGCTGTGAACAGGGAGGAAAG
TCAGGTCTTGCTTTGAAAGAATGGTTATGAGGTATATGAG
CAAGGCAGGGACTGAGCTAGGCTAGCCAGATCTTCCTGAT
GAACCAGCTCCCATCCAGTCCTGAGGCTGGCGAGAACTCC
AGATACAGCATTAATGAGGCCAGTCTCCACTGACCAAAGC
TGTGAATTAGGGCGGTTTCAAAAGTTTCAGCTCTCCTATT
CACCTGTTTTTCTGACTTTGCATTTTTAGGCTGTTGCATT
TGCAGTTACACTGGTGTAGGGAGTATCATATGAAACAGTT
CATACATGAATCCTTGGGAAAGTTACCATTTGCTACCTAC
AAGTGGATTTGGAGATGGTAGAAATGAGCAAGTGGGAAAG
CTATTCTGGCTCATCCAGGCCCAGAGCCACGGTAGGAGGC
AGAGTCCTTCCTCCAAACCTCACCCTCACAGCTGGGCAGA
GGCTTCTGTTTAAAGCAAGGGGTTCTTTGGTAGATTCTCA
CTCAAATCAGAGACAAATGTTTGCTGGAAAAGAAAAAAAA
AAAACAAAGTGGGAGAGGAAGAGTGAAAGAGAACGAGCCT
AGAAAGGGGCAGTGTATAAACCTGTTTAAGGTATCTTCCC
CGGTCAGAAAATTGCCTTCAGGAAACATGGCCACTGGGGA
TGAGACTCCCTGGTGTCTCTGGCTGAGACAAAAGGCCCCA
GGACCTGGGGGTAAGAGTGAGTGTGAGTGTAAGGGGTCTC
TTGGAAGTCTGAAAGGTCACTCTAGGTTTTCCAACTGTCT
TTGGATTAACCCCTTCAGCATCTTTTTAAAAAGATTCTTC
CTAGAAGGAGTTTTGCTCTAAATGTGAACTACTTCACTTA
AACTTTTTTTTAATTAAAAATTTTTCCTTTGACAGGAGCT
TCAATCTATTTGGTGGCTACATGTAGCCAACCCTCTTAAA
ACTCCCAACAATCTTTCTGCAATTTAATCCAGGCTCAGGA
GTCACTGTTGAATGTTCTCTATCACTATCCGTTATTCTTG
GAGGCAGCAAGGCAGGTTTTCACTCACTAGGAGAAAGAAA
ACGGGCGCAGTGACTCATGCCTGTAACCCCAACACTTTGG
GAGGCTGAGGCAACATGTGAAACCCCGTCTCTACTGAAAA
TACAAAAATTAGCTGGGTGTGGTGGTGCACACCTGTAGTC
CCAGCTACTTGGGAGGCTGAGGCAGAATTGCTTGAAACCA
GGAGGCAGAGGTTACAGTGAGCTGATATCGCACGACTGCA
CTCCAGTATGGGTGACAGAGTGAGATTCTGTCTAAAAAAA
AAAAAAGGCCTGGTGTGATGGCTCACGCCTGAAATCCTAG
CACTTTGGGAGGCTGAGGTGGGCCAGATCACCTGAAGTCA
GGAGTTTAAGACCAGCCTGGGCAACATGGTGAAACCCCAT
CTCTACTAAAAATACAAAAAAAAAAAAAAAAGAAAATGAA
CTAACATTTATTAAGCATCTACTCTATGCAGGAACACTTA
CCATTAACCAAGTCTAAATATATTTACATATTTAGAAGAG
TACTGCCACAGAGTAAGTGTTCAATAAATGCCAACTACTA
TTATTCTACGTCATCTCATTGAATTCTTCTAGCCTCAATT
TCAGGTGAGGTAACTGAGGTTCTGAGAAGTTATGCTGCTT
GCTTAGGGACACAGAGCTGGTAAGCGGTGGGTCTGTGGAC
TCTCTAGGGCCATTTCCACCACATTGTGCTGCCTCTCAAT
AAAGACAATATACCAAGGTTCAACAAACAGCATTAAGAAG
CTAGAACTTGTAACACTCGGTACATACAAGCCTAGCAGCA
TTTCTAATGTTGATTTGTTAAATTCTATGATTTACATCTC
TAGAAACCGCATCCTTCTCCTTCATTTGTGAAGCAAAAGT
GACCATAATGTGGAAGAAGTCTAAGGCCAGAAGTCTAGGA
TGTATAAGAAATGTTGTTACAGATAAAAGTATGGCATTGT
GCAGTGGTTTTCGAACTTTAGCAAGTATCAAAACTCCCTA
GAGGACTTAAAATACAGATTGCGGCCGAGGCAGGTGGATC
ATGAGGTCAGGAGATCGAGACCATCCCAGCTAACACGGTG
AAACCCCATCTCCACTAAAAATACAAAAAAAAAAAAAAAT
TAACTGGGTGTGGTAGTGGGCGCCTGTAGTCCCAGCTACT
CGGAAGACTGAGGCAGGAGAATGGTGTGAACCCAGGAGGC
GGAGCTTGCAGTGAGCCAAGACTGCACCACTGCACTCCAG
CCTGGGTGACAGAGCAAGGCTCCGTCTCAAAAAAAAAAAA
AAAAAAAAAAAAAAAATTACAGATTGCAGGATTCACCTTC
AGGGAGTTTCTGATTTAGTAGTTTTGGGATGGAGTTGAGC
TGCGGGTATACAGGCCTGAGCTCTGCCTCCTGTCAGATCA
GTAGCAGCATTAGATTCTCATAGGAGTGCGAACCCTATTG
TGAACTCTGTATGTGAGGGATCTAGGTTGCATGCTCTGTA
TGAGAATCTAATGCCCGATGATCTGAGGTGGAACAATTTC
ATTCTGAAACCACCCCCACCACCACCCACCACCCACCACT
GTTCATCTAAAAACTGTCTTCCATGAAACTGGTCCCTGGT
GCCAAAAAGGTCGGGGACCGATTTACCCAACATCCAGTAT
TCATAAAGAGCATATAAGCTCTACACAAGGCTTATATGAG
TTTATATCCCAGGTTCTACTTTGACATTTCACTGTTTCTT
TAGCGATGCTCAATGTTCATTCGGCAGGAAATTGGGAAAA
TTAACAGGTCCTTTATTATTTCAGGGTGACCAAGGCTTTC
CAGATAAACCCAAGGAAAGTGAAAAAGCTGATGCTAATAA
CCAGACAACAGATCCGCAGCTTAAGAAAGGCAGCCAGGTA
GAGGCACTCTTCAGTTATGAGGCTACCCAACCAGAGGACC
TGGAGTTTCAGGAAGGGGATATAATACTGGTGCTATCAAA
GGGTAAGTGCTACTCCAAGACTATAGAAAAAAATTAACAC
GTTAGCAGAAACAAGGTCAAGGGCAGAGAGAAGAAAACAT
CAATAATCTACAAACAAAACTTTAGCCAGTGTTTTCAACC
TGCTTCCCAGCATCTAGCTGGAGGGAGCAAAGCTGAGCAC
TCAGACTTTCCCTGTCTATTGTTCTAGTAGCCAGGAAAGC
AACAAGAAGCTGAAGAGTTTTTTTTTTTTTTTTTTTTTTT
GAGAGAGAGTCCCCCTGTCGCCCAGGCTGGAGTGCAGTGG
CACAATCTCAGCTCACTGCAACCTGCCCCTCCTGGGTTCA
AGCGATTCTCCTGCCTCAGCCTCCTGAGTAGCTGGGATTA
CAGGCGCTCACCACCATGCCTAGCTACTTTTTGTGTTTTT
AGTAGAGATGGGGTTTTGCCATGTTGACCAGGCTAGTCTC
AAACTTCTGGCCTCAAGTGACCCACCTGCCTCGACCTCCC
AAAGTGCTGGGATTCCAGGCATGAGCCACCGCACCTGGCC
AGTGATAACATCTTGATTATTAAAGAGGAGTACGCTTTGG
AAACCATGGATTTTCATTCCCAGAGGTAACAAATTGGCTG
GAATCACTTTGCCTTTGCATCAAGCCGTACGACCTTCTGC
AAACCATAGTTGTTTGAATTAATGTACTTTTCAAAGAGAA
AAGTAGGTAAATTTTGCCTTACAAACCAGCTATTCAGAAC
TATGCTGTGTCTCTGGCGACTTTGATTCTTTTTGGAATGA
ACAGACTAAAAACTGAAACAGCATGCCTGTAATCCCAGCT
ACTAGGGATGCTGAGGTAGGAGGATCACTGGAAGCCAGGA
GTTCAAGGCTGTTGCCTGGGCAACACAGCAAGACCCTTCT
TAAAAGTGGAGAGTTCTAAGAATCCCTCGGAGAGGGGTCA
ATTCCTGGGCCCACTCTCCAGAGATTCTGATTCTGATTCA
GGTCTGGGGCGGGGCCCACCAACTTGCATTTCTACCAAGT
TTCCAGGTGATGCTGGTCTACTGCCTACACTCTAAGCAGC
ACCATTCCAACTCGTGGTTTGCCAGCCTAATTCTCTACCT
GGACACAAAAAAGTCCCATCATAAAAGCCCTGCTCATATG
CTGAGTCTGTGCAGTACCAATGCAAAGCAGTGAAAAACTA
CTATCAATTATAACAGAAAATCCAACAGACAAAGAGAGTG
GGAAATTTTAAAGTTAATGGGGGTAGGCCGAGTGTGGTGG
CTCACACCTGTAATCCCAGCACTTTGGGAGGCTGAGGTGG
GTGGATTACTTGAGGCCAGGAGTTCAAGACCAGCCTGGCC
AACATGGTGAAAACCCATCTCTACTAAAAATGTAAAAATT
AGCTGGGTGCGGTGATGCACATCTGTAGTCCCAGCTGCTA
GGGAGACTGAGGCAAGAGAATCGCTTGAACCCGGGAGTGG
AGGTTACAGTGAGCCAACATTGCACTACACTCCAGCCCGG
GTGACAGAGTGAGACTCTGTCTTAAAAAAATAAAAATAGG
CCAGGCGCAGTGGCTTATGCCTGTAATCCCAGCACTTTGG
GAGGCCAATGTGGGCGGATGCTTGAGGTCAGGAGTTCAAG
ACCAGCCTGGCCAACATGATGAAACTCTGTCTCTACTAGA
AATACAAAAATTAGCTGGGTGTGGTGGTATGTGCTTATAA
TCCCAGCTACTTAGGAGGTCGAGGCAGGACAATCGCTTGA
ACCCGGGAGGTGGAGGTTGCAGCGAGCCGAGATTGCACCA
CTGTACTGCAGCCTGGGTTCGGAGTGAGACTCAGTCTCAA
AAAAAAAAAAAAAAAAAAAAAGTTATGGGGGTAGAGAGAG
TATACAAGTCTGTAGCAATTAATTAAAAATATGAGTAGTA
TAGGCCGGGCGTTATGGCTCATGCTGGTAATCCCAGCACA
TTGGGAAGTCAAGGTGAGTGGATCACTTGGGGTCAGGAGT
TTTGAGACCAGCCTGGCCAACATGGGGAAACCGCATCTCT
ACTAAAAATAAAAAAATCAGCCGGGCATGGTGGCACGCGC
CTGTAGTCCCAGCTCCTCGGGAGGTTGAGGCAGGAGAATC
ACTTGAACCAGGGAGGTGGATGTTGCAGTGAGTCAAGATT
GCACCTTTGCACCCCAGCCTGAGCAAGAGTGAGGCTCCAT
CTCAAAAAAATACATATATATTATATATATAAATCTATAA
TATATATAAAATATATAATATATATATATATATAATGTTG
TAGTAATATAGAAGCAGACTGTTCCAACAAGAGAGAATGG
TAACTCAGTGGGAAGAACTGGGTTGAACACCTCCCAGTGC
CACTTTCTAGGTGCCTAAATCAACCAACCAGCTCAGTTGT
CTGGAGTTTGGGAGAGGGAGCAGGAATAAAATGACAGAAT
ACACTAAAACAACCTTTTGGGTAGATACGGAGAGAAGCCA
GTGCACTTCTTACTATGACCTACCTGTACAAGTCTAAGTT
GAGGAAGTACCCATATTGTAGTACTTCAATAGAAAACAGA
ATTCAGCACACAGTCAGGGTAGGACAGAGGGGAGTTCAAT
TGCATTCAAGTTATGAGATGGTCTCATCTGCAAAGTGTTT
CTCAAACTCTAATGTGCATGTGAATCACCTGGGGATCTTC
CTAAATGGATTCTGACTCTGGTTTGGGGTGGGGTCTGGGA
GTTTTCATTTCTAGTAAGTTTCCAGTCCACAACCTACCCT
GTAAGTAGAAAGGATCAAGACAGTGATTTGCAGTTAGAAT
TACCTGAGGGAACTTTTGAAAAAACTGCTGTCCAGTCACA
CCACACATTAAAGCAAAATATCTGGGGGCAGGATCCAGGC
ACCAGGGCCTTAATGTCTGATCTACATGTACAAAGACAAA
CTTAACTGGCTGTGTGGTCAGGTAGGTGGGCTTTGGAGAT
TATACCTAAGTTGTCTGATTTTTACTGGCAGAATGGCTCT
GAACAAACTATTCACCTCTCTGGGTCTTCTTTTCCTTAGC
AAAATATGGATACCTACAAGTTATTATGAAGTCTGAATAT
ATTTTTTAAGTACAACGCCTACACTCTATCAAAGGCTCTG
AGTAGGAGCTATTAAAATCTTTATATTTTACAAACATGTA
CTAACCCATCACTAGCTCCAACTCAGCTGTTTAATGGAGT
TCAGTGAAAAGAAGAAAGTTTACTAATGAACTTTCATTTT
TAATATATTTAACCAATGGCATGTCCCTTTTCTGTAGTCA
AAACAAAGATTCCCAACAAAGCACAGGTAAGGCACAGAGG
CTCACCCCTATCACCACAGCACTTTGGGAGGCTGCGTTGG
GTGGATCACTTGAGCTCAGCAGTCTGAGACCAGCCTGAGT
GACAGTGAGACCCTGCCGAGGTTGGGGGTGGGGGAAGGAT
GGAAATTCTATTTACGAATTCGTTGTTCAATTTCTTTGAC
CTTACTTCTCTATCTGGTAACTTTTTGAAAAACATAATTT
ATCCTTCTGCATTTTGCTCCTTCATTATTATGTTAAGACA
GATCAATAAGATGGTTAAACCCAGTGTTCACTCTCAAACC
ACTTTGCAATACTGTCTTTGCCCTGTTGATCACAATTAGG
GGTGGGGAAGGGTGACCAATAAAAAATTCTGTGTGGAAGA
GCCAGACAGGGTAATCTTCCTACAGTGGTTTTAGAAATCC
ATGTGTACTTTTCCTTTTTACAGTGAATGAAGAATGGCTG
GAAGGGGAGTGCAAAGGGAAGGTGGGCATTTTCCCCAAAG
TTTTCGTTGAAGAATGCACAACTACAGATTTGGAATGCAC
TCGGAGAGAAGTCTAGGATGTTTCACAAACTACAAAGCTG
AAGAAAATGAAGCTCTATTACCTGTTTGTAAGATTTAGCA
CCCTTCTGCTGTACACTGTACTGGGACATTACAGTTTGGA
AGTGTTAACTATTCCCTGTTAAAATTTAACCTACTAGACG
ATGATGTGAGTACCCAGGATGATTTCCTGGGGCACAGCGG
GTGAGGGGATGGGGACAGGTGAACGGAGGAGTTAGGGGTG
AGGAGGAGCGGATGGAAGTGTCTGAAAAGGGCACCAGAGG
GTCTTCCAGGTGCTGATCCTGTTTCTTGCTCTGAGAGCTG
GCTACCCAGCTGCGTTCACACTGTACATTCATCAAGCTGT
ACATTTGATTGGCGTTACTTTTCTGTGTCATACCGCAATA
AAAAAAAAAAAAACTATCTTACAAAAACAAGACACGAAGT
CCAGGCCCAAGGACTAAGTACAAATATTCCTGTTTCTGAA
CCATTACTATAATTGACTCTTAAGGCTTGAAGTAACCTTA
TTCATGAAGCATATACAAATAAACTTGTTTTCTTTTTTCA
TTACGTGTTGCTAAACAGAACCTAGACTGAGTTAGGGTCT
CATGGAATACAACACTCAATTCCATAGAGAATTAATAGAA
TTACATACCTTTGTACATTATCAGAGAGGAACATGTGTTA
AGAACTCAATACTGAATATATATCACCGACATTTAAGCGA
TGAAAAACAGTGGAGTTCATGAAGCCAGTTGGTAAGCAGT
ATCTTTGTTAGCTGACACTTGGTAATACAGTTATGCATTG
CTTCACAATGGAGACATGATCTGAGAAACATGTTGTGCAA
ACATCACCTAGAGTGCACTTACACAAAACTAGATGGTATA
GCCTACTACACAGATAGGTTACCAGGTATAGCCTACTACG
CCTAGGCTACAAACCTGTACAGCATATTACTGTGTTGAAT
ACTGCAGGCAACTATACCACAATGGGAGGTATCGGTGTAT
TTAAACATACAGAAGGTCTGAAGGTCAGCAAAAATGTATT
ATAATCTTACGGGAGCATCATTGTATATGCAGTCCATTGT
TGACCAAAATGTTGTTATATGGTAAATGACTGCATATACT
ATACTAATATACATAACAGAATGCTATGGATTTGGCTAAA
CCAATTGTCCAGTTTTTCAGGACTAACTTGGGTGAAGGAT
TCTGTAACTGTTAGACCTTAAGGCCTGGCCTTAATTCCTC
TCCCTACCCTCTTCTTCTTGTAGCCTATGTACAGCTTTGC
TAACAATTTTTCAAGTGTGTAGGCACTTGTGAAAAGCAGA
ATAAGGAAATGAATTGCAGACTGAATCAACACGTAGGTGA
AATGATAGTCGGTCAGGGTGAGCACACAGACATTACGGTT
TGCTACAGCACTGGCTTCCAGCACACAGTTGGAAGACCCA
GCAAGCTACCACTAGAAACTTTGGACACAACTCAAAGAAA
AGAAACTCCAAAACTAAGAAGAGTAATTAATGTTGCTGCT
AATCAGATTCAGTGAATTTTTACAGGCCAAAAGGATAAAC
TCTCTGAACTGCCTTAGTAACAGCTACAATAGGAATAAAA
ATGATGGGCTCTTAATTCCTTAACATAAGTCATTCTTTTA
TTAAATAAAATAATTTTGATAATCGATTTCTTACTACTCA
TGCCTTTCCATTATAATTAATTATAATTTCCGTAATTCAT
TGGTCTGGAATGCTACTAAAAGCAAAAATAACCCTGAAAA
ATATTCAAGTTCTGACCATCTATGCCTTTCCCTGGATGAC
TTGTGAGTAGTTGAAATTCTTGCCTTTTAAGTTGGATTTT
CTTCAATAGTTGTATCTTTTAGGATAGAAAAGAAACAATC
AATACACAGATCTGGTTGGAGAGAACATGGTTTAATTAAA
GGCAAAGCTGATTTTCAGCAGCTGCAGGTCTTGCACAGAC
AGACAAAAACAAAAAACAAAATCCAGAAAACAAAACAAAA
CAAAAAACCAGGAAAGAAAGTTTACTACACAAAACCAGTT
TCTGATAAAGATTCTCCTCCCCCTCCTCATTACTCCACAG
TGAGGATGATAAGGCGAGGAATCCCGCCCCAAGAGTCAGA
AAACATTCCAAACACCAAATTCTCATGCAGAATGGGGCTT
TAGATGGGAGCTGGGTATTACTGGGAGTGAGATGGTAAAC
CTGGTTAGCTTGTCTAGGGCGCAAGAATCAGTGACAGTTC
AAACACTGGAATGTTGCAGCTGCCTGAATGCAGAGCTCAA
ACACACAAACTGGGTAAAGGTAGTAGGAACAAGGCTTCGG
AAGAGGAGAGAAAGATGGACACAGGGAAGGGGCTGAAGAG
AAGCACAAAAGGTTTCATATTGCCATTGGGTGAGGGGCTT
CACCTTTTCAGACCTTTCAAAAAAACAAAACAAAACCCAA
ACACCATGTCAAACTAAAAGAGCAATAATGTAAGCATACT
GGAGGGGCGGGGTGGGGGGACTCCAACCACTCTCTCTGAA
GAGCAATGAGCATTATCTCACCCCTTTTCATTGCTGGGGT
TGCCCAGACTCCAGTGACAACTGGGGCTCCTGGATGTGCT
TTGCTCTACAGCTGTGTTCCAGCTCTTAAGTTCCACACTA
ACCCCATACACTCACACACACAACCCCTCCCCTCTGGGAC
AGCAGATGGGCATGTGTGTGTACACAAACACACAGACAAA
CGAGAGACTTCCCAGAAAATAAACCCTACCACTAGCACAG
CAATTGAACATTTAGATTGTTCTCATAATTTCCCCTTAAA
ATATTACTTTTCCAGGAAATGCCTAACAGAAATGCTGTCC
TTCTGTTTCTACGCAAGCACTTTTTCAGTCCTCTTCCTCC
TAATAAATATCAAATAAGAGTTTATTTTCCTTTCTTTCGC
CTTTTCCAAAATGGACGACGTTGTGTTTTCTTCTGTGCGT
GACGTGCACATGTCCGTGTTGCCTTGAATTTCACTCTGAA
AGTGGAGGCTGGGAGACTGCAGCTGGGCAGGGGCCTGGGC
CCTCTGTGGGCTATGCAGATACTGCTGCATCCTTCCTCTT
CAGACTGTCTTTTGGGCCCCAACTGCTGGACCCCATGCTG
TTGCTTCTTGGGGAGATGTGATGTTGTACACATTAGGAAT
AAAAACAATTACTAGCATACAGCATCGGGTAAAAAAGGGA
TGGAGGTGGGGCAGGAGGGTGGGAAGTAGAAGGGGGGCAC
AAAAACCAACCAAACAAAAAATAACCACACTGAAAGCTTC
TACCTATTCGAATGTTCCAGGCTGTGAACGGACTAGCCTG
CCTTCTGCGAGACTGCTTGCTGTGCGACTGTAAAATGTAC
AGGAATCAAAAACGTAATTTGAAATCCTACAGCAGTCACC
TGCTAGTCCAGTCCAGCACCACCACCCACACTGCATCCTC
GATTGGGGCTCGAGCACCTACAGAGTGAAGGGCATTTCCT
GCTGGAGTCTCCTGGCCAGAGGAGGGCCTACCAGAGCCTT
CTGAGAGGCCTTGAACTCTCCCTTAGGGAACATTTCCACT
GGCTGAAGAGGTCGGTTCCCCATCCTGTCACCACCAACCT
CTCACAGGAGCAGTGAACGGGGCTTTCCTTGCTACACACT
GACTAGAAGCACACCTGTGTATGGAAGAATTCAGTGTGAT
ATTTTACTACTGAGAGTAATAATAATAAAAGATGTTTAAG
AATAATTTCAACTACATTCTCAGTCAGCAAAGCGATCATT
AATGGATTCCTATTTTATTCCCCAAAGAGGGAAAAAGGAC
TGAGAAGTTCCCATTGGCTTCTCCCATCTGCCTTCCCTTC
TCAGCTTTCACTTCCCATGTGGCTGGGGACATGCACGATG
GAGAAGGTGAGAGGCGGTGATACCAAGTAACTGAGTGAGA
TAAACAGCAGTTCCTCTCTCTCTCCCTCCGGAAGGCCCCG
GGGGGACGGAGAGTTCCTGATGGATTTTTCTTTTTGTTGC
ACTGCGAACATTTCGTGCACACTCAGCGGGCTGGTGGAAT
ACTTACACCCTCTTGACAGCAAGAAACAGAAAAGAGGGCT
GCCACCTGCAGGGGACTGTGTGGGCCAGTCCTGCAAACCC
AACATGCCATGGTTTATGGAGCCTTCATTCCCAAGTTGCC
ACTTTGGCCTCAGTGTGGAGGGTTCATGGTGCCTTGTCCC
CGTTGCTGTTTCTGCTTCTGCTGCATTAACAGCTGCTCCA
GAGCGGAAGGTCCAGGATGCATCATGGAACTGGACCAGAT
AGACTGAAAAACAGTCCAGATCTTGTCAGCAGAGGTCAAA
TGCCCAGTTGTCTGAAAGGGATTTGTTTTTCAATCCCAGC
CAAATATAAAAGCATACATATGGCCCCAAAACCAAACCCC
ACTCCCCACAAAAATCCAGCTATTAGAAAAAGTCATTATA
AGATTCTTAAAGCTAGTTAGTTTCCATTAAGACTGTTTTA
AACAAGAAGTGAAATCACATTTTATGTCAAGTCTTTTTAC
TGAAACTCGGCTGTATGTGGTACCACACAGGGCATTTACT
ATAAAAGTTTTAGGCAAATAAAACATTTCTAAAATTAGAT
ACTCTTATTTTGTCAGAAAAGGCTTAAATCAAACATTCCA
AAATGAATCAGAATTTCCTTAACCTTAGAACGAAACTAAA
ACCTTTGTTTTTGTCCTCCTGAAGATACTGCTTTACCACT
AGTGATTTCAGGAATTAAAAATTATCACTCAAGAATCTTG
TAAGGCAGACCATGTTTCTAGAACTTTGTTATACATGTGC
TATGTATCAGTCAACTGCAAGGGCCTGAGAAGTCTAGCTA
TTTATGTGAATGAAAGCAGAGACATCTTTGCTGTAATAAT
CTTGCGGTTCTTGTTCCTGAAACCTACTCACCTTTAGGCT
TTCCATGAGGACAGCAGAGGAATCCTCCATGGAGGGGCCA
TGGCCTGTCCAGGTGGCACTCGGAGTGCTGGCCTGATGCC
AACTGCTCTCAGAGGATGACGTCGCTGAGAGATAATCAAT
GCCAAACCCACCCATGGCTAAGGGATGAAAAGAGATAAGA
AAAATTCAAGAAGATGTTCTATCACTACCAACTGCCAGAC
CCCAGGGAAGGCTAGAGTAAATTCTTTCAGTTTTGCTTGA
CAATGAAATGTAGATCTCACCTGGCTTATCAGTTTTCCAC
CGGTCTGCAGTCCTTCTATCCCTGTTATCTGGAGTCCCAA
TGGGTCCAAAATTGGAGAATGGAACAGAATTATGGTTGTG
TGTTGGAGGAGAACTGGGCAGGCTGCTTGGGTTAGAGGAA
TGAGGAGACTGGCTGGCTGGTGTTGAATGATCTATTAAAT
AATAGTAACACAGGATATAGTAAATCATTGTTTCATAAAC
ATACAAAGAACTACAGGTTCCTATAGATCTGATCACTAAA
ATTCTAACAATAACCACAGGGCTTTGAAGGAAAGGGAAAC
TAAAGGCTCCAAAGAGATCTGCTAGATGCACTAATTTGCC
CTGCCACACATATCTAAGGCATATTCTTCGCCTTAAAAAA
GCAAAACAAAACAGTAGGCAATTTTTGTCAACTGAATGAA
TGCACTATTCTGGCACGACTATTTCAGATACATATTTATT
GGTCTTACGTATCAGAAAGAATTTGCTAACCTTAAGAATT
ACTATTTAGTCAGATTCTATTATAAGTTAAAAATCTCAAT
TTTAAAAAGCGTGGAGCTGGGCACAGTGGTGTGCACCTGT
AGTCCCAGCTACTTGGGAGGCTGAGATGGAAGGACTGCTT
GAGCCCAGGAGTTTGAGTCTAGAATGGGCAACACAGCAAG
ATGCTGTCTCAAAAAAAAAAAAGAAAAAAAGAAAAAAAGA
GTGCAATTTTTCTGCAAAAAATGAACACCTACAAATAAAA
CTAAAAAACAGCTGGGAACCTAAGACAGAACTTCTATTTT
CTCCCTTACATCTCTGCTGGCTACTAAGGATGTAAAAAGC
TTTGTCAGTAGCATTTAATACATAAACTGGCTTTTTTCTA
TTTCCTTTCAGAAGTTACAAAAACAAAGAAACAAAAAAAT
AAAAAACCCAACAACTGATATATTTACAATTACAGAATCT
CACTATCCCTTAATCAAACTGGGTGTACAGGAAATGCAAG
GTCTGTAATTTAAAGAGTAGTTAATACCTGAACTAGCAGG
AAGTGATGGAGACCACGGAGTCCCTTCAAAAAGGGAATAC
AGAGATGTTTCCTGGGGGGCCATTGAGGGATTGAGTTCTG
CTTTGGAGCTGGATGTCAGGTTTTTCCCATATACCTCATT
GAACATACTATTATTTGGGTATCTTTCCTGAAAGACATGA
TGGTGAAGTTATAAATTCACTCCAAGGAAAGAGATTTGAG
AAAATCCAATGGCTCGTTCATGGATGCTGGGTACACCTTA
AGCTTTTCTTAGGAAGAGAAATTTTGAAGGCTTTTATTTC
TTTCTGTTTCAATTTTCCAGTCAAATTAATTTTCCTCTTT
GCTTTCTCTCACCCTTAAATTTGCTCTATGTAAATTATCC
AGGTTGAAAATGTGAATAATTTGGCTCAACAACAGAGCCC
TAAGGGTTTCAATATTAATGAGAAGTTAAAGGGTTTTAAC
TCATGATGTACAAGTCACTAGTATGCCTCAATCAGAGACA
AGGGGGATAACATCAAATATCTGGAATACACTAATATATG
GAAAATAAAGAAAAAAACAGACATACTGAAACAGTATGAG
AAAGACACTGATCAGCTGACACTAAAAGCACACAGCAGGA
TTCTTCACTGTTCACCTACCTGATTGAGAGAGAATCCGGT
GAGGGACAGGAAAGAGGATGAATGTGACATGAGCTCTGAG
GGCTTCTCCAATAAGGATTTCTTCACAGTCCCAGAAAAAA
AGGTAATTAAGTTATACCTTCCATTTTCTTAATATTAATC
TTACCATACTATGGTATGGAACCAAAGCAAAAGCATGCCT
GTATTCATCCACTGAGTACAATTTGAGGCTCAGAAGACGT
GAATTCAAATCTGTTAATACCAAGACACCGCCTAAGTGCC
AGTTGCCACAGGTGAGTAGAATCCTCCTTTTAGATCAAAT
CTAGTCAGAGATTCTATTCTGGCAGGGACCAGCGACCCTG
GTAAACAGCACTCTGAGTGTTTATGAGGCGTGGACCTCAG
GAATCCCCCTGTCAACAGTTGCACTTAAAATAATCTCAAA
ACAAAATGCTGAACTGTTCCAACACTGTTCCTCTCCACCC
CACAATTTTTAAAACATTAACATTAGTGACTTTTAAAAAG
CCTTTCAAATATTTGACAAATGTCTTTGTTAATACGCTTC
TTAAGCAGCTCTTATTTGCAGTATATAGTAAAATAGTTGC
TAAAAGTCAAGTTTACATTTATTAATGGCCCTAGCAAAGT
TATTAGGAGAAACAAAGCTGAATCTAATGCTGTCACTGAA
TAGCTGGCTAACAAAACATTACTAAATACCTACGACAAGA
GAAGCACTTTGACATACGTTGTATCACTAATGTTAAATAT
AGGAAGGGTTATAGTCAAGGATTTTTTATTGTTTTTTAAA
CACAAAAAAACAAAAAACAAAACAAACAAAAAAAAACCCC
TGAAGATACTCCCACTTGTTCTACCATCAGCTCCATTTCC
AATGAAAGGAACACTAACGAAACAAGAACTAAGGGATTAG
GAAACAAGTGGACACAGAAGCACTACTCTCAGTCCTTCAA
GCCACTCCAGCATAAAAGCAGCAAGAAAGGCAAACACGTA
GAGGCAACAGTATAGCAGCTGGGCTTCCACAATCCCTGTG
CACTCAGTCATGGCACTACTACCATTGAAGTCTCCAGGGG
GTCTTTTATTGCTCTTATTTCATAACTTGGTATGGGGCCC
CTACCGCTACCCCCAGGCAAATTCTTAACGGAACTTCAAG
TGCCAGGGATGGCAGCAATGTCATGAAAGCTGTTAAAGTT
TTATTTCTCTTGACACTAAAATTAATGTATTTTAATTTTA
CGAATGTGTGCTTGCCCTGTGTTTATGAGAAAGCAAGAAA
GTAAAATTCACTATCTTTTAATGTTTTATTAAGTTGCAAT
AGAGGGGGAAAAGCCTCATAGCATCCATCTTTCTTTCCAT
CTTTTATACTCCCCACTCACAGTAAAATATAATATGAACA
CTGACAAGCACACAGAATGATGTTCTTTGAAATGCATGAT
GTTCTCAGATTTTATGTGATTCTAGTTATTTATTTTGATA
TTTACTCATTTATGACATTCTGACAATGTTTATAAGTAGA
ATCCTCTTCATTTTCACTCATTCTGTTTATGAATCCAACT
TTGAATTTAGATGAGGGCTCCTTCTGCATTTAGTTAACCA
AACAAAAAAGAGCCATATACTATTCAATAATGTCAGTTAA
AAAAAAAAAAATCGAGAACATATTTCCTTTCATATTTTGG
CTACATATGAGAAACAAATCTCACTGTTCCTAAGCAAGAT
TAAATGACACTTAAAATTTCTGGGTCCAGATGGAAGTGTC
ACCTGTAAAGTGAGTTAATTTGTCACCATCACACCCTGTG
TGTTACCAGCTCTGCAGAATGTTTTCTGGATAACACATAA
AACCAAGGTATGTCTCTATGATTTGGGAGAAATATAAAGT
CAGAAATGGTTTGTTATATCCTACTACCATCTTAAGGTTG
GTTTAGGGAATTAGAAAATATGTTTTACAGTTCTGAAAAG
GACAGCCCCAGGAAGACAAGAAATCACCTAATCTGTGTAC
TACAATATCTCAGAAAAGCAGCTGGGAGTTAGAGCAAGAA
GCAGAATTATGTCAAATACATACAAAAAGGCTTCGTCCAG
GAAGAGAGGCGAGAGGCCCCAGCAGAGCCGGGTAAAGATC
AGGAGGGTTAGAAAAAATCAGCTCTTCCTCTTCCTCCAAG
GCAGCCAGACTCTTTAACAGGTCCGGAGGAAGCAGAGGGG
AGCTCTTGGGGTCCTAGTGACAGAAAGGATCACAGTGAGA
TCCAATAAGGGATAACAAAAGCATAAAGGAATAGTAGTAT
GATTAGGTGGAAGAAGATAACTAAAGTCAAGGGGATAGTG
AGATAGATGGTATTAGGAAAAGAGAAAAAAGGCTCTCAAA
TGCAAAGGCAAAGCAACACAAGGACAATATTGGAGAAAGT
TCAAGACAATAGAAAAACAAAAATACTGACAGAGCAGAAC
TCAAAAGGTGAACGTGGCAACTAGTTAAGTAAAACAATGC
TATGGAGCAAAATAATTAGCATCTCTTGTGCTAAGAAAGA
AAGAAACAGATCTTTTAAAAAGTTACTAACATTCACCTGC
TTCTCATGAATAAAAAAGGCAAAGAAAGGGACCTCCACTG
TCCAAGATAACTGGTTAACTTTGTTCCTCTCAGAGAGCAA
TTTATTTAAGTATCAGTAAACCTATTTTTAAACTTAGATG
ATTTAGCCCAACTGAGAGGAGTGCTTTGTCTCAGAATTCT
CTAACACGCTGTTTTAGAGACTTCTGTACGTGGTTTCTTT
GCCAGACCATTAGAGTTCTGAATCAGTTACAGAATTCTTC
AGCTTCCAAACTAAAACATACTGTGCAACTTTGAGGAGGA
AACCAAGAGCTACACCAATACTCGGTGGCATTCTATGGTA
CTAAAGAATAAGAATGGCCTCTTTATAAGATCCATTTGAG
ATATTCAAAAGATAGTCAACCCCAAACCTATCTCCAAAAT
GCCCGGTGATAGGAAAGAACACACACCTCAAATGGCATCC
TGGGTACAGGATCCTGCTCTGGACGGAAGACTCCTGGTGA
CCGTTTGCCCCTGCGGTCTATATTTGCTTGCTGTGCCATT
ACAGATCTGTTATCAGCCATGCTGTAGGAAGAATCCCAGT
AGAATTCTGGGACCTTGACTTCTGAGGGATTATGGTTATA
TGGCTCCATGGGAAAAGGCTTCATTTTTTTTTCTAGAGGC
TGCTGCTGCATTACAGGAGGTTGCAATGACGGCTCAAACA
GTTTTATGGGGTCTTGGGTCTGAAGGTAGTAGGGCTGTTT
CACAGGCATAATTTTCCCTAATGGGCCTTGAACCTGAGGG
GGATTCCACAGCTGTTTGGAGGCATCTGCCTGTTGATACT
AAAAAAGAGATGCCTGTCATCAAGGTGAGGATAAAATGCA
ATATTACTTATAATGAATGCTAAAGAATCACAGAATGAAC
TTGAGGTGTTTTCCAACCAACAAAACTCTAGGCAAGGCAG
CAGTTTCCTTTACCATTTGGGCTTTTCAATACACAGAGTT
TTTTGGGAACATATTACGGGCACCACACTCATATTTTCTT
TTAATTCAACTATTTAAGAGGGTTAATGAATGAATGAATA
TATTTGCATAAGAGTGTTTGTTTCCCCTTTCTGCTTCAAG
TGCTGTGCTTCAAATGATAACATTTAAGATTGGTGTCACA
TCTGTCTTAGTACCTCATCAAGACTGTGATTCTATTTCCC
TAGTAGTTTATGTTCCTATAGAATTATTTGCAGAAAATCC
ATTTTCAATAAAATAGACACTTTGTAGCAGCCAAGAATGG
TAGTTAAGATCTAGTATTATATGCTTTACAAAAGTAAGGA
AAACATTTGAACTTTCATAAACAGTAGAGACAATACTTTT
GCCTTCTCATAATCACTACAAATCTAAACAAGAAGTATAT
CAAAGTTTAATCAGCATTTCTAACACTGAATCTTTCAGCA
TTTCCCTTTATTTCATTCTGCTGGACAGTACACACAACTG
TAACTTACCTGCTGGAATCCAGAGTGGTGAGGCGGGCTTT
TCCCCAAAGCCGGCACAGCTTTTGTAGGGGACTGTTGTTG
CTGAGTTAGAGCTTGAACCTGCAACTGGCTTGTAGACTGT
GCTGTTGGCTGAGCTGCTAAAGATGTAAGGGGTTGCTGGG
AAGGTGGCTGTGATTGTTGAGGTCCCTGGTTCATTGGCCC
TGGTCCAGAGGGCCGTTGCTGGCTGTAAGGAATGTGGGAC
TGTTTCCCAGCTTGCACCTGGTTTCCTGCTGGAGAGTGAG
CTGTAGGCTGAAGAAAGGTTCCTGGGACAGAAACACCAGC
TGGGAAGGTGTAACCTGAGCCCATAGAAAATGCCACAGGA
GGGGGGATAACATATGTTGGTGGTGGAAACCCTTCAAAAC
AGAAGAACACAGATTTAGTTCTAAAGAAACAGCAAAAAAT
TCATTTTTTTTAAAACAGGTAAGTAAAGGGAGTCCTCTAA
CACATCATAAAAGAGATCAGTCATGTTGTCAATCTTTAAC
TTGATTTGAAGAATTAAAAATAGACTATTGACACTTTTCC
TCTATCCACTGAAGTAATCAGTGTTCTGTAAGTAGCTTCT
GTGTTCAGTGATAGGATTTCCTTCATAATAACAAACATGC
ACTTGCATGTACATTATACAGAAACATTTCAAAACTAATT
TTGTAAGCATTAGGGAAAATAGAACTTTCTTTGAGTTAGT
AACATTACTCCAACAGAATACACATTTCTCAGTGAGTGAA
CAGAAATTCTTGCACAGAAAAGATTAAGTAGAAGAAATTA
TAAAACATATTTACCTGGCCTGCTGGGAAGAGGAGGGAAG
GCTCCAGGGTGATGAATGGGGATGAACTGGGAGTTACTTG
CTTGAGTTGGGGTTTGAGTTACAGGTGTTTTTCTGGCTTC
AGACACTGGAGTCTTTCTTAGTTCTGTCTGGGATTTTACC
TGTGACCAAGAGAAGCAAAACTATAATAAACTGAAACTCA
AACGTGTCAGAAAAAAGACCCTACTCTTAAGAAAGTATTT
AAAACCTCATTAGATCAAAAAGGACATGCTGAAGATATTT
AAATTCACCTAAGTTAAAAATGGAATATCAAAGCAAATTA
TTTAATAGCCAATAAAAGATAATTTTACTATCTTAGTTTT
ACTAATTATTTTGCTTTCCCATGATCACAAAAATCCAAAT
ATATAAAGGACCTTAGAGTCCATTTGTTTTACAAATGAGA
TGCCTGATGCTAACAAGCTGAAAAAAACTTGTCTATGACT
TTAAGTTGCTTGTTCTGGGGCCCAGGGTTCTCTATACTCT
AATTCATTAAACAGCATACATGAATTGTGAACTAATAATG
ACCGTTAATCCATAGGTGAATTATTTTGGCCCTCAGTTTA
ATTTCATCTGGGTAGCCATATGTGTACAGTCAGGCATCCA
CCTTCTACCCTGCAATTTTACCACCCTTCAGAATAAATAA
GGATTATTTTCAGCAGTAAGGAACAGGCCCTGAGATCCTA
TAGATGGAGCCAGAGAGTAGATGTCATATGCACCGCTCAA
AGTTGAGCAAAATCAGGGAAAATTATTAGCATTTATAGAA
AACTCAGGACGAGGTACAGAGTGTGGTGATATGTTGACTC
TTTCTTTCTTTAATCATTTATGGCTGATTTGAGATGGATG
AGAAACCAAAAAAGGAGATTCTATTTTCAGTCGGACCTTA
TTGGGAGCAGTTAGAGAACGGAGGCAGGGTAAGCAGAAAA
TGCTGGACTCATTATCCCTAAAACTCTGATCCTTTGGCTT
TCTAGTTCATTTTTTTTCCCTTGCCTTTCCCTTGCATCTC
TCTCTCCCCCATGTCTTAATTTCTACGTTGTCTTTTGTTT
CTCTCCCTGATATAATCTTAAAATGGAACTATTATTTTCT
TTTCTTTCTCAAAAAAAATTAGAGAAATACATCAAAGGTA
CTACTTATTTGTAAGCAGCCTTCAACGATGTAAACTTTCT
CATGCAAACACATACATTTGCTAAAATGTGTTAACAATTC
ACATGGCCACTTAAGTATTTATTCAAACATTAACAGTCTC
AATAAAACCATCACAGAATAAAGGCCCCTTGCTGTTTATA
TGAAATCATCTTATCTATTTGGAAAAATATTTTAATAAAA
AGAAAGTCACAAGTAACTGAGCATTGCTTATCTTTTCCCA
GCAAGAAACCTGGGTTCTTCCTTTATAAATTCCCAGGATC
CAGGATAAGATTAAAGTGATATTAATATCACTAGCTGGGA
CAAGTATAATTGTCAAGAAAAAAAGCCTCATATTTTTCCA
AGAAGAAAATACATATATACGTGTGTACATATATTACGGT
GAATCTTAAAAAAAAAAAAAAAAAACAACTCACATAAGCC
TTAATATACTTTTGGTTCTAGTGGATCTACAGAAGACCCC
AAATCTCCACTACAGCATTGACAAATGGTAGTTATTATCT
TCCAAATAAAATATAATCCTGTGTGAAACTGACGACTCTG
CAACTAATCCTTTCAAACTGCTTAAACTGGAGAGGACTGA
CAAAAGTGTCAAATCAGGTTGAGATTTTTTTTTTTCACTC
ACAATTCCCAAGAATTGATAAAATGACCATCTATCACAGC
TCTTTATATTACCTTACTATGCATTTAAATAATGCATTTA
AACTTCCAGGACAGCCAATTCTCATGGCTTTAGAACAAAA
TGAAAAATCTTGCCTTTTTTGTGAGCCTTCCTCTACCTGC
TTTATAGTTCAAATACAGCTTACCTGCACTGCCACATTCT
GCTTTCCTGTTTCCTGTAACTTTTCTAAGGTGCATTTCTT
GGTTTCAGTTTTCCTCTTGTTGTTGTCCTTCTTTCCATCA
TTCTTAGTTACAGTTATTCCTTTGCTATAGTCCCTTCTCA
CCTCTTTGGGAGGAAAACTTCTTCCTTGGTCTCTGTTCAC
TTCTCGTGGCTTAATGTTTTCTTTGAAGGTAACCACTGGC
TTCTCTCCTGTGTCACAGTTGTTGCTTAAATTTCGGCTTG
TAGATAGCACTGATTTTAGCCCTGGGCTCCCATCTGCAGC
CAGCGACTCTATCACAGATGTTTCTTGCAGAATGAGATTC
TCTTTGGCTTCACTGGGGTCTTCCAGTATTAATTCTGGGA
TTTCTGTGATAAACAACAATTTCCCTACCTCATTTTCACA
CTGAATCAGCCTAAAAAAGCAAAAATAAATCCATATATGA
AAAACATTAACTTAAAAAATAACAAGTGAATTGTGTGTGG
ATCCAAGTCAATATATTCCTAGCACTAATAACCACGGAAA
CAGCCGGATATAACACTGTGGATTCAGGTAACACAAAAAG
TAGTTATGTAGAAACCGAGGTTCTCATTATCACACTTAAC
ATTGTCACAACGTATCCCTCCCTCTGCTCTTTCAACGTTT
GCTAGAACTTACATTTTCTGAGCATGCTTCAAGTGCAAGA
CACTAGTCTAGGGCCCTTGATATGTCTTATAAAGTAGCTA
TATATAATTCCTATTTTATAGATGTGAAAATTGAAGCTCG
GAGGTGGTAAGTTCATTCAAACATGCAAGCATTTAAGTAC
CTACTGTATGACAGAAACCTGAATACAAAATTGAGTAAGC
AGTTACTGACTTTCGAAAGGTTATAATCTACTGGGGAGAT
CCCAAGGACACCCACTTGAGAAGCTGTGGAACTAGAAATG
GGACTCAAACCAATCGAATGACAAAACCTGTGTTCCTTCC
CCTACACTAACGACCACGTCTGCTTTGTACTGAATTGGCT
ACTGGCACCATCTTAGTCTGTCCTGCCTGAAACTGACCAC
CATGCCCAGGCCAATACAAATTACCATGACTGTGGAAGTA
CAATTCAGTTATAGATTTACAGACATATTTATAAATTAGA
GCAGAAACTCATGATAAACAAAAAAGACAACCAAGTTCTC
TATAATACACAATAAGAAGAACAGAGATTCTAAATAAAGA
TATACTTATTCACTAGGGTTATAATTAGATGTTGTGCTAC
CAATATGTCAACTTAAGAGTTCACGATCGACAATACTTAT
ACCAAAGTCTAAAATACGTAACTTGTGAGATGTGTGTATG
TGTGTTTATCTAAAAAGGTGGTTAAAAAGGGGCAGACCAG
AAGCTCCATGGACATACCTTGGCTGATTATCAGCAATCCA
TTTGCCTATAGCAATCAAGCGCTGCTGTCGTAATCGTCGT
TGCTGGCCTTCTTTGTCTCCTGTAATACCCTGGTGACCTT
TGGAAAAATCCAAGTTCCTAAAATTGACACAAACAAGTTA
TGAGAATATTAAATTGCTAAAGATATTTTCCAGGCAACCA
AGTTCACCTGATTAACTGTAATGGCTTCAGATTATTTTCC
ATATAGGTGAGCTACTTGAGGTAATCAACTGCACTTATTA
GAATTTATACTCCCAGGAGATTTTTACAAACTATGAAATA
AAGCAGAAAAGAAAATATACAAATTCATTACATTAATGTA
GTATTTTTACTCACATTTCACTTTCTACTTGGGGAGCTCA
AATAAACCACAACTTTGTATTAGAAAAGATTCTTTTATCA
TTTTAAGAATAAAGTTTTATAAACACTTATCTTGCATGCT
AAGTAATTTGCTTGAAATGACCACGGCAATGCTAAGAGTC
TCTGAGGTACCTATTCCAATAAATAATATTAATCTATCCA
CTTTACGGCAGACCCTTCTAAATCAGAAAAATGTATAAAT
ATCATAAAGCATATAGAGTAACTCATTGATATCAGAAGGG
TAAACCAACCTGAGAAAATAAAGCTTTTTCAGATTTCTCA
TTAAACTTTTTTTTTTAAAGAAGATTTAAGAATTGCCAGG
CACAAGGCTAGATGCTGAGGACACAAAGATAAATAAGAGT
CCCTACCTTTGGGAATAAATAATTATGATTCAATCTGATA
AGCATCATAATAAGAACTATGCAAAGAGTAAGTGAATACA
GTAAAAGGAGGATGAGTTCCTTCTGAGAAGCTCTGAAAGG
TTTCCTAGAGTGATAGCTGAGCTGGACCTTGACAGGTATG
GCTAAGTGCTTACCAGGCTGGTGATGGAAGGGCAGTAGAG
GAGAAGGAAATGTTCTAGGCACAACGTGAACAAAGGTGTG
GAGGAATAAAAATAGGGAGCTATTCAAGTATAGCACATAG
TGTATAGAGTTTATAAATATTGGGGGAAGTGGCAGAAAAT
AAGGCTGAACAACTAAGAGCTGGATAGTGCTGGAACTTGA
GCATCAAGCTAAAAGAGACAGTGGAGCAATCGGGAATGGG
TAAATAAAAATATCAGTCAGAGTGTGGTGGGGCACGCCCA
AGATGGCGAATAGGAAGAACTCCAGCCTCCAGCTCCCAGT
GTGAGCGACACAGAAGACGGGTGATTTCTGCATTTTCAAC
TGAGGTACCGGGTTCATCTAACTGCAGCATGTCGGACAGT
TGGCGCTGGTCCGCGGGTGCAGCCCAACCAGCGAGAGCTG
AAGCAGGGCGAGGCATCGCCTCACCTGGGAAGCACAAGGG
GGAAGGGAATTCCTTTTCCTAGCCAAAGGAAAGTGAGACA
CACAACACCTGGAAAATCGGGTAATTCCCACCCTAATACT
GCACTTTACCAAGGGTCTTAGCAAACAGCACACCAGGAGA
TTATATCCCACACCTGGCCCGGAGGGTCCCATGCCCATGG
AGCGTCCCTCATTGCTAGCACAGCAGTCTGAGATCTAACT
GCAAGGCGGCAGTGAGGCTGGGGTAGGGGTGCCCGCCATT
GCTGGGGCTTAAGTAGGTAAACAAAGGCGCCTGGAAGCTC
AAATTGGGTGGAGCCCACCACAGCTCAAGGAAGCCGACTT
ACCTCTGTAGACTCCTCCTCTGGGGACAGGTCATAGCTAA
ACAAAAAGCAGCAGAAACCTCGGCAGAGGTAAACGCCCCT
GTCTGACAGCTTTCAAGAGAGCAGTGGATCTCCCAGCACG
GAGGCTGAGATCTGAGAACGGACAGACTGCCTGCTCAAGT
GGGTCCCTGACCCCTGAGTAGCCTAACTGGGAGACATCCC
CCACTAGGTGCAGATCAACACCTCATACCTCACACAGCTG
GGTACACCCCTGAGATGAAGCTTCCAGAGCAAGAATCAGA
CAGCAACACTCGCTGTTCAGCAATATTCTATCTTCTGCAG
CCTCCGCTGCTGATACCCAGGCAAACAGGGTCTGGAGTGG
ACCTCAAGCAAACTCCAACAGACCTACAGCTGAGGGTCCT
GACTGTTAGAAGGAAAACTAACAAACAGAAAGGACACCAC
ACCAAAACCCCATCAGTACGTCACCATCATCAAAGACCAA
AGGCAGATAAAACCACAAAGATGGGGAAAAAGCAGTGCAG
AAAAGCTGGAAATTCAAAAAATCAGAGTGCATCTCCCCCT
CCAAAGGAACACAGCTCATCGCCAGCAACGGAACAAAGCT
GGACGGAGAATGACTTTGACGAGTTGAGAGAAGAAGGCTT
CAGTCGATCAAACTTCTCAGAGCTAAAGGAGGAACTATGT
AACCAGTGCAAAGAAACTAAAAACCTTGAAAAAAGAATGG
ATGAATGGATAACTAGAATAATCAATGCAGAGAAGACCTT
AAAAGAACTGATAGAGATGAAAACCATAACACAAGAACTA
CGTGACAAATGCACAAACTTCAGTAACCAACTCGATCAAC
TGGAAGAAAGAGTATCAAAGATTGAAGACCAAATGAATGA
AATGAAGTGAGAAGAGAAGTGTACAGTAAAAGGAGGATGA
GTTCCTTCTGAGAAGCTCTGAAAGGTTTCCTAGAGTGATA
GCTGAGCTGGACCTTGACAGGTATGGCTAAGTGCTTACCA
GGCTGGTGATGGAAGGGCAGTAGAGGAGAAGGAAATGTTC
TAGGCACAACGTGAACAAAGGTGTGGAGGAATAAAAATAG
GGAGCTATTCAAGTATAGCACATAGTGTATAGAGTTTATA
AATATTGGGGGAAGTGGCAGAAAATAAGGCTGAACAACTA
AGAGCTGGATAGTGCTGGAACTTGAGCATCAAGCTAAAAG
AGACAGTGGAGCAATCGGGAATGGGTAAATAAAAATATCA
GTCAGAGTGTGGGGTGGGGGCACGCCCAAGATGGCCGAAT
AGGAAGAACTCCAGCCTCCAGCTCCCAGTGTGAGCGACAC
AGAAGACGGGTGATTTCTGCATTTTCAACTGAGGTACCGG
GTTCATCTAACTGCAGCATGTCGGACAGTTGGCGCTGGTC
AGCTGGTGCAGCCCAACCAGCAAGAGCTGAAGCAGGGCGA
GGCATCGCCTCACCTGGGTACACCCCTGAGATGAAGCTTC
CAGAGCAAGAATCAGACAACAACACTCGCTGTTCAGCAAT
ATTCTATCTTCTGCAGCCTCCGCTGCTGATACCCAGGCAA
ACAGGGTCTGGAGTGGACCTCAAGCAAACTCCAACAGACC
TACAGCTGAGGGTCCTGACTGTTAGAAGGAAAACTAACAA
ACAGAAAGGACACCACACCAAAACCCCATCAGTACGTCAC
CATCATCAAAGACCAAAGGCAGATAAAACCACAAAGATGG
GGAAAAAGCAGCAGAAACCTCGGCAGAGGTAAACGCCCCT
GTCTGACAGCTTTGAAGAGAGCAGTGGATCTCCCAGCACG
GAGGCTGAGATCTGAGAACGGACAGACTGCCTGCTCAAGT
GGGTCCCTGACCCCTGAGTAGCCTAACTGGGAGACATCCC
CACTAGGTGCAGATCAACACTCATACCTCACACAGCTGGG
TACACCCCTGAGATGAAGCTTCCAGAGCAAGAATCAGACA
ACAACACTCGCTGTTCAGCAATATTCTATCTTCTGCAGCC
TCCGCTGCTGATACCCAGGCAAACAGGGTCTGGAGTGGAC
CTCAAGCAAACTCCAACAGACCTACAGCTGAGGGTCCTGA
CTGTTAGAAGGAAAACTAACAAACAGAAAGGACACCACAC
CAAAACCCCATCAGTACGTCACCATCATCAAAGACCAAAG
GCAGATAAAACCACAAAGATGGGGAAAAAGCAGCAGAAAC
CTCGGCAGAGGTAAACGCCCCTGTCTGACAGCTTTGAAGA
GAGCAGTGGATCTCCCAGCACGGAGGTTGAGATCTGAGAA
CGGACAGACTGCCTGCTCAAGTGGGTCCCTGACCCCTGAG
TAGCCTAACTGGGAGACATCCCCACTAGGTGCAGATCAAC
ACCTCATACCTCACACAGCTGGGTACACCCCTGAGATGAA
GCTTCCAGAGCAAGAATCAGACAACAACACTCGCTGTTCA
GCAATATTCTATCTTCTGCAGCCTCCGCTGCTGATACCCA
GGCAAACAGGGTCTGGAGTGGACCTCAAGCAAACTCCAAC
AGACCTACAGCTGAGGGTCCTGACTGTTAGAAGGAAAACT
AACAAACAGAAAGGACACCACACCAAAACCCCATCAGTAC
GTCACCATCATCAAAGACCAAAGGCAGATAAAACCACAAA
GATGGGGAAAAAGCAGCAGAAACCTCGGCAGAGGTAAACG
CCCCTGTCTGACAGCTTTGAAGAGCAGTGGATCTCCCAGC
ACGGAGGCTGAGATCTGAGAACGGACAGACTGCCTGATCA
AGTGGGTCCCTGACCCCTGAGACACCTAACTGGGAGACAT
CCCCCACTAGGTGCAGATCAACACCTCATACCTCACACAG
CTGGGTACACCCCTGAGATGAAGCTTCCAGAGCAAGAATC
AGACAACAACACTCGCTGTTCAGCAATATTCTATCTTCTG
CAGCCTCCGCTGCTGATACTCAGGCAAACAGGGTCTGGAC
TGGACCTCAAGCAAACTCCAACAGACCTACAGCTGAGGGT
CCTGACTGTTGGAAGGAAAACTAACAAACAGAAAGGACAA
CCACACCAAAACCCCATCAGTACGTCACCATCATCAAAGA
CCAAAGGCAGATAAAACCACAAAGATGGGGAAAAAGCAGT
GCAGAAAAGCTGGAAATTCAAAAAATCAGAGTGCATCTCC
CCCTCCAAAGGAACACAGCTCATCGCCAGCAACGGAACAA
AGCTGGACGGAGAATGACTTTGACGAGTTCAGAGAAGGCG
GCTTCAGTCGATCAAACTTCTCAGAGCTAAAGGAGGAACT
ATGTAACCAGTGCAAAGAAACTAAAAACCTTGAAAAAAGA
ATGGATGAATGGATAACTAGAATAATCAATGCAGAGAAGA
CCTTAAAAGAACTGATACAGATGAAAACCATAACACGAGA
GCTACGTGACAAATGCACAAGCTTCAGTAACCAATTCGAT
CAACTGGAAGAAAGAGTATCAGGACTGAAGGTCAAAGGAA
TGAAATGAAGTGAGAAGAGAAGTGTAGAGAAAAAAGAGTA
AAAAGAAATGAACAAAGCCTCCAAGAAATATGGGATTATG
TGAAAAGACCAAATCTATGTCTGATTGGTGTGCCTGAAAG
TGACGGGGAAAATGGAACCAAGTTGGAAAACACTCTGCAG
GATATCATCCAGGAGAACTTCCCCAACCTAGTAAGGCAGG
CCAACATTGAAATTCAGGAAACACAGAGAACACTACAAAG
ATACTCCTCGAGAAGAGCAACTCCAAGACACATAACTGTC
AGATTCACCAAAGTTGAAATGAAGGAAAAAATGTTAAGGG
CAGCCACAGAGAAAGGTCGGGTTACCCACAAAGGGAAGCC
CATCAGATTAACAGCAGATCTCTCGGTAGAAACTGTCCAA
GCCAGAAAAGAGTGGGGGCCAATATTCAACATTCTTAAAG
AAAAGAATTTTCAACCCAGAATTTCATATCCAGCCAAACT
AAGTTTCATAAGTGAAGGAGAAATAAAATCCTTTACAGAC
AAGCAAATGCTTAGAGATTTTGTCACCACAAGGCCTGCCT
TACAAGAGATCCTGAAGGAAGCACTAAACATCGAAAGGAA
CAAAGGGTCCCAGCCATTGCAAAAACATGCCAAAATGTAA
AGTCCATCGATGCTAGGAAGAAACTGCATCAACTAGCGAG
CAAAATAACCAGCTAATACCATAATGACAGGATCAAGTTC
ACACATAACAATATTAACCTTAAATGTAAATGGACTAAAT
GGTCCAATTAAAAGACACAGACTGGCAAATTGGATAAAGA
GTCAAGACCCATCAGTTTGCTGTATTCAGGAGACCTGTCT
CACATGCAGAGACACATATAGGCTCAAAATAAAGGGATGG
AGGAAGATCTACCAAGCAAATGGAAAAGAAAAAAAGCAGG
GGTTGCAATCCTAGTCTCTGATAAAACAGACTTTCAACCA
TCAAAGATCAAAAGAGACAAAGAAGGCCATTACATAATGG
TAAAGGGATCAATTCATCAGGAAGAGCTAACTATCCTAAA
TATATATGCACCCAATACAGGAGCACCCAGATTCATAAAG
CAAGTCCTTAGAGACTTACAAAGAGACTTAAGACTCCCAT
ATAATCATAATGGGAGACTTCAACACCCCACTGTCAACAT
TAGACAGATCAACGAGACAGAAAGTTAACAAGGATATCCA
GGAATTGAACTCAACTCTGCACCAAGCGGACCTAAGAGAC
ATCTACAGAACTCTCCACCCCAAATCAACAGAATATACAT
TCTTCTCAGCACCACATCACACTTATTCCAAGATTCACCA
AAGTTGAAATGAAGGAAAAATGTTAAGGGCAGCCAGAGAA
AGGTCGGGTTACCCACAAAGGAAGCCCATCAGACTAACAG
CAGATCTCTCGGCAGAAACTGTCCAAGCCAGAAGAGAGTG
GGGCCAATATTCAACATTCTTAAAGAAAAGAATTTTCAAC
CCAGAATTTCATATCCAGCCAAACTAAGTTTCATAAGTGA
AGGAGAAATAAAATCCTTTACAGACAAGCAAATGCTTAGA
GATTTTGTCACCACCAGGCCTGCCCTACAAGAGATCCTGA
AGGAAGCACTAAACATGGAAAGGAACAACAGGTACCAGCC
ATTGCAAAAACATGCCAAAATGTAAAGTCCATCGATGCTA
GGAAGAAACTGCATCAACTAAGAGCAAAATAACCAGCTAA
TATCATAATGACAGGATCAAGTTCACACATAACAATATTA
ACCTTAAATGTAAATGGACTAAATGGTCCAATTAAAAGAC
ACAGACTGGCAAATTGGATAAAGAGTCAAGACCCATCAGT
TTGCTGTATTCAGGAGACCCATCTCACATGCAGAGACACA
CATAGGCTCAAAATAAAGGGATGGAGGAAGATCTACCAAG
CAAATGGAAAAAAAAAAGCAGGGGTTGCAATCCTAGTCTC
TGATAAAACAGACTTTAAACCATCAAAGATCAAAAGAGAC
AAAGAAGGCCATTACATAATGGTAAAGGGATCAATTCAAC
AGGAAGAGCTAACTATCCTAAATATATATGCACCCAATAC
AGGAGCACCCAGATTCATAAAGCAAGTCCTTAGAGACTTA
CAAAGAGACTTAGACTCCCATACAATAATAATGGGAGACT
TTAACACCCACTGTCAACATTAGACAGATCAACGAGACAG
AAAGTTAACAAGGATATCCAGGAATTGAACTCAACTCTGC
ACCAAGCGGACCTAATAGACATCTACAGAACTCTCCACCC
CAAATCAACAGAATATACATTCTTCTCAGCACCACATCAC
TTATTCCAAAATTGACCACATAGTTGGAAGTAAAGCACTC
CTCAGCAAATGTAAAAGAACAGAAATTATAACAAACTGTC
TCTCAGACCACAGTGCAATCAAACTAGAACTCAGGACTAA
GAAACTCAATCAAAATCGCTCAACTACATGGAAACTGAAC
AACCTGCTCCTGAATGACTACTGGGTACATAACGAAATGA
AGGCAGAAATAAAGATGTTCTTTGAAACCAATGAGAACAA
AGATACAACATACCAGAATCTCTGGGACACATTTAAAGCA
GTGTGTAGAGGGAAATTTATAGCACTAAATGCCCACAAGA
GAAAGGAGGAAAGATCTAAAATTGACACCCTAACATCACA
ATTAAAAGAACTAGAGAAGCAAGAGCAAACACATTCAAAG
GCTAGCAGAAGGCAAGAAATAACTAAGATCAGAGCAGAAA
TGAAGGAGATAGAAACACAAAAAACCCTCCAAAAAATCCA
TGAATCCAGGAGCTGGTTTTCTGAAAAGATCAACAAAATT
GATAGACTGCTAGCAAGACTAATAAAGAAGAAAAGAGAGA
AGAATCAAATAGATGCAATAAAAATAGATAAAGGGGATAT
CACCACCGACCCCACAGAAATACAAACTACCATCAGAGAA
TACTATAAACACCTCTACACAAATAAACTAGAAAACCTAG
AAGAAATGGATAAATTCCTGGACACTTACACTCTCCCAAG
ACTAAACCAGCAAGAAGTTGAATCCCTGATAGGACCAACA
GCAGGCTCTGAAATTGAGGCAATAATTAATAGCCTATCAA
CCAAAAAAAGTCCAGGATCAAATTCACACCTGAATTCTAC
CAGAGGTATGAGGAGGAGCTGGTACCATTCCTTCTGAAAC
TATTTCAATCAATAGAAAAAGAGGGAATCCTCCCTAACTC
ATTTTACGAGGCCAACATCATCCTGATACCAAAGCCTGAC
AGAGATAAAGAGAATTTTAGACCAATATCCCTGATGAACA
TCAATGCAAAAATCCTCAATAAAATACTGGCAAATCGAAT
CCAGCAGCACATCAAAAAGCTTATGCACCATGATCAAGTG
GGCTTCATCCCTGGGATGCAAGGCTGGTTCAACATATGCA
AATCAATAAATGTAATCCAGCATATAAACAGAACCAAAGA
CAAAAACCACATGATTATCTCAATAGATGCAGAAAAGGCC
TTTGACAAAATTCAACAGCCCTTCATGCTAAAAACTCTCA
ATAAATTCGGTATTGATGGAACATATCTCAAAATAATAAG
AGCTATTTATGACAAACCCACAGCCAATATCATACTGAAT
GGGCAAAACTGGAAGCATTCCCTTTGAAAACTGGCACAAG
ACAGGGATGCCCTCTCACCACTCCTATTCAACATAGTGTT
GGAAGTTCTGGCTAGGGCAATCAGGCAAGAGAAAGAAATA
AAGGGTATTCAGTTAGGAAAAGAAGAAGTCAAATTGTCCC
TGTTTGCAGATGACATGATTGTATATTTAGAAAACCCCAT
CATCTCAGCCCAAAATCTCCTTAAGCTGATAAGCAACTTC
AGCAAAGTCTCAGGATACAAAATCAATGTGCAAAAATCAC
AAGCATTCTTATACACCAGTAACAGACAAACAGAGAGCCA
AATCATGAATGAACTCCCATTCACAATAGCTTCAAAGAGA
ATAAAATACCTAGGAATCCAACTTACAAGGGATGTAAAGG
ACCTCTTCAAGGAGAACTACAAACCACTGCTCAGTGAAAT
AAAAGAGGACACAAACAAATGGAAGAACATACCATGCTCA
TGGATAGGAAGAATCAATATTGTGAAAATGGCCATACTGC
CCAAGGTAATTTATAGATTCAATGCCATCCCCATTAAGCT
ACCAATGACTTTCTTCACAGAATTGGAAAAACTGCTTTAA
AGTTCATATGGAACCAAAAAGACCCGCATTGCCAAGACAA
TCCTAAGCCAAAAGAACAAAGCTGGAGGCATCACACTACC
TGACTTCAAACTATGCTACAAGGCTACAGTAACCAAAACA
GAGATTTAGACCAATATCCCTGATGAACATCGATGCAAAA
ATCCTCAATAAAATACTGGCAAACCGAATCCAGCAGCACA
TCAAAAGCTTATCCACCATGATCAAGTGGGCTTCATCCCT
GGGATGCAAGGCTGGTTCAACATATGCAAATCAATAAATG
TAATCCAGCATATAAACAGAACCAAAGACAAAACCACATG
ATTATCTCAATAGATGCAGAAAAGGCCTTTGACAAAATTC
AACAGCCCTTCATGCTAAAAACTCTCAATAAATTCGGTAT
TGATGGAACATATCTCAAAATAATAAGAGCTATTTATGAC
AAACCCACAGCCAATATCATACTGAATGGGCAAAACTGGA
AGCATTCCTTTGAAAACTGGCACAAGACAGGGATGCCCTC
TCACCACTCCTATTCAACATAGTGTTGGAAGTTCTGGCTA
GGGCAATCAGGCAAGAGAAAGAAATAAAGGGTATTCAGTT
AGGAAAAGAAGAAGTCAAATTGTCCCTGTTTGCAGATGAC
ATGATTGTATATTTAGAAAACCCCATCATCTCAGCCCAAA
ATCTCCTTAAGCTGATAAGCAACTTCAGCAAAGTCTCAGG
ATACAAAATCAATGTGCAAAATCACAAGCATTCTTATACA
CCAGTAACAGACAAACAGAGAGCCAAATCATGAATGAACT
CCCATTCACAATTGCTTCAAAGAGAATAAAATACCTAGGA
ATCCAACTTACAAGGGATGTAAAGGACCTCTTCAAGGAGA
ACTACAAACCACTGCTCAGTGAAATAAAAGAGGACACAAA
CAAATGGAAGAACATACCATGCTCATGGATAGGAAGAATC
AATATTGTGAAAATGGCCATACTGCCCAAGGTAATTTATA
GATTCAATGCCATCCCCATTAAGCTACCAATGACTTTCTT
CACAGAATTGGAAAAACTGCTTTAAAGTTCATATGGAACC
AAAAAGACCCGCATTGCCAAGACAATCCTAAGCCAAAAGA
ACAAAGCTGGAGGCATCACACTACCTGACTTCAAACTATG
CTACAAGGCTACAGTAACCAAAACAGAGATATAGACCAAT
GGAACAGAACAGAACCCTCAGAAATAATACCACACATCTA
CAGCCATCTGATCTTTGACAAACCTGACAAAACAAGAAAT
GGGGAAAGGATTCCTATTTAATAAATGGTGCTGGGAAAAT
TGGCTAGCCATAAGTAGAAAGCTGAAACTGGATCCTTTCC
TTACTCCTTATGAAAATTAATTCAAGATGGATTAGAGACT
TAAATGTTAGACCTAAAACCATAAAAACCCTAGAAGAAAA
CCTAGGTAATACCATTCAGGACATAGGCATGGGCAAGGAC
TTCATGTCTAGAACACCAAAAGCAATGGCAACAAAAGTCA
AAATTGACCAATGGGATCTAATTAAACTAAAGGACTTCTG
CACAGCAAAAGAAACTACCATCAGAGTGAACAGGCAACCT
ACAGAATGGGAGAAAATTTTTGCAATCTACTCATCTGACA
AAGGGCTAATATCTAGAACTGAATCAAATTTACAAGAAAA
AAACAACCCCATGAAAAAGCGGGCAAAGGATATGAACAGA
CACTTCTCAAAAGAAGACATTCATACAGCCAACAGACACA
TGAAAAATGCTCATCATCACTGCCATCAGAGAAATGCAAA
TCAAAACCACAATGAGATACCATCTCACACCAGTTAGAAT
GGCAATCATTAAAAAGTCAGGAAACAACAGGTGCTGGAGA
GGATGTGGAGAAATAGGAACACTTTTACACTGTTGGTGGG
ACTGTAAACTAGTTCAACCATTGTGGAAAACAGTATGGCG
ATTCCTCAAGGATCTAGAACTAGAAATACCATTTGACCCA
GCCATCCCATTACTGGGTATATACCCAAAGGATTATAAAT
CATGCTGCTATAAAGACACATGCACACGTATGTTTATTGC
AGCACTATTCACAATAGCAAAGACTTGAATCAACCCAAAT
GTCCATCAGTGACAGACTGGATTAAGAAAATGTGGCACAT
ATACACCATGGAATACTATGCAGCCATAAAAAGGATGAGT
TTGTGTCCTTTGTAGGGACATGGATGCAGCTGGAAACCAT
CATTCTCAGCAAACTATCGCAAGAACAGAAAACCAAATAC
TGCATGTTCTCACTCATAGGTGGAATTGAACAATGAGATC
ACTTGGACACAGGAAGGGATCATCACACACGGGGCCTATT
GTGGGGAGGCGAGGGGGAAGGATAGCATTAGGAGATATAC
CTAATGTAAATGATGAGTTAATGGGTGCAGCACACTAACA
TGGCACATTTATACATATGTAACAAACCTGCATGTTGTGC
ACATGTACCCTAGAACTTAAAGTATAATAAAAATAAAAAT
AAAAAATATTAGTCATGCGACATCACTATTTCCATACTTA
AAACTGTAATTGTAGAGGCAGTGTAGAAACAGACTATAGG
AGGAGAGGAACTATACTTAGGGAGGTTTTTATACTTCAGG
TAAACTGGCAACAAAAGCCAAAATTGACAAATGGGATCTA
ATTAAACTAAAGAGCTTCTGCACAGCAAAAGAAACTACCA
TCAGAGTGAACAGGCAACCTACAGAATGGGAGAAAATTTT
TGCAATCTACTCATCTGACAAAGGGCTAATATCTAGAACT
GAATCAAATTTACAAGAAAAAAACAACCCCATGAAAAAGC
GGGCAAAGGATATGAACAGACACTTCTCAAAAGAAGACAT
TCATACAGCCAACAGACACATGAAAAAATGCTCATCATCA
CTTGCCACCAGAGAAATGCAAATCAAAACCACAATGAGAT
ACCATTTCACACCAGTTAGAATGGCAATCATTAAAAAATC
AGGAAACAACAGGTGCTGGAGAGGATGTGGAGAAATAGGA
ACACTTTTACACTGTTGGTGGGACTGTAAACTAGTTCAAC
CATTGTGGAAAACAGTATGGCGATTCCTCAAGGATCTAGA
ACTAGAAATACCATTTGACCCAGCCATCCCATTACTGGGG
ATATACCCAAAGGATTATAAGTCACGCTGCTATAAAGACA
CATGCGGCACTATTCACAATAGCAAAGACTTGGAATCAAC
CCAAATGTCCATCAGTGACAGCCTGGATTAAGAAAATGTG
GCACATATACACCATGGAATACTATGCAGCCAGCCACAAA
AAAGGATGAGTTTGCGTCCTTTGTAGGGACATGGATGCAG
CTGGAAACCATCATTCTCAGCAAATTATCGCAAGAACAGA
ACACCAAATACTGCATGTTCTCACTCATAGGTGGGAATTG
AACAATGAGATCACTTGGACACAGGAAGGGGATCATCACA
CACCGGGGCCTATTGTGGGGAGGGGCGAGGGGGGGAAGGA
TAGCATTAGGAGATATACCTAATGTAAATGATGAGTTAAT
GGGTGCAGCACACTAACATGGCACATTTATACATATGTAA
CAAACCTGCATGTTGTGCACATGTACCCTAGAACTTAAAG
TATAATAAAAAATAAAAAATAAAAAAAAATATTAGTCATG
CGACATCACTATTTCCATACTTAAAAACTGTAATTGTAGA
GGCAGTGTAGAAACAGACTATAGGAGGAGAGGAACTATAC
TTAGGGAGGTTTTTATACTTCAGGTAAACTGGTGATAAAA
GCCTGAACTATGTATGGGGAAACAAGTGGAAAGAGTTGAA
CCTAGCAAGCATTTCAGACACAGAATTATAAAGGCTTGGT
GAGAAAGACAAATGGAAACAAGGATTTTTCAGATTTTTAG
CTTGGTCATATAGATGGGTAATGCCACAGGCACAGACTGA
AAATACAAAAAGAAGATTGCTTTTTGGCTGACCAAATTGG
AAAATATAAGCTCAATTTTTTGGTCATGTTAAAGTTTAAA
ATGCATAAGGGAGGTTAGATTGTTAGAATATGCATCCAAA
CTTCAAGAGAAGTCAGAGCTGAAAATTTGGGACATACCAT
TCAAGAGACATAGGGATGGATTTGATCAACAGGGTCAATG
TAGAAAGTGGGAAGGAAAGGGTAAGAAAATAATCCTGGAA
AACAACAACATTCAGAGACATGTAGTTGAAAAGAAATAGT
GAAAAAGACTGAGTGCTAAGGGTGGGAAAAATAGTTATCA
GAGAGCTAAGGAAAAAGTTTTCATGAAGGAAGGAAATCAA
CGGACTCAATGCTGAAGAAAATTCAATAGGATAAAGATTA
TAGTCACTGGATTTTGGTATCTAGAAGGCATTGATAGTTT
AAACCGCAGTAGGCTGAAAATGATTGGGAGTTGAAATGGC
GTCAGTCAGGTTGGCCCACACTACTCTTTTTCTTCTTTGT
TGAGACGGAGTCTCGCTCTGTCACCCAGGCTGGAGTGCAG
TGGTGTGATCTCAGCTCACTGCGACCTCTGCCTCCCAGGT
TCAAGTGATTCTCCTGCCTCAGCCTCCTGGGTAGCTGGAA
CTATAGGTGCCTGCTACCATGCCTGGCTAATTTTTTTTGT
ATTTTTAGTAGAGACGGGGTTTCGCCAGGTTAGCCAGAAT
GGTCTCCATCTCCTGACCTCATGATACACCTGCCTCCACC
TCCCAAAGTGCACACTACTCTTTTTAAGAAGTTTGATGAT
GAAAGGATAAGACAATGTAGGAAAATAGGCAGATGTAAAT
TCATTTTATCTTTTTAAAAGAATGGGGCACACTTAAATGT
TACTAGGCTAAAGGGAATTAGTTGTTAAAAAAAGAAAGGA
AAGAAAGACAAGACACTGGAAATACAATGCAGAGAGGATA
ACAGATGGGGCAAGGTTCTTAGGGAGGTGAGAAGGAATGG
GATCAAGGGCACAGGTGGAAAGGTTACATTTTAATTTTTA
TTACACAGGAATTGAAAGCGTGACATACACAAATCCAATT
CACAACAAACTTTCACTATTAGTTGCTGTTACAAAAATAA
CATACAGCTGGGAAGATCAAAGGTTCCTCTACATCCAAGC
CCAATTCCCTGTTAATTTTAATACTGCAATTACTGGCAAT
GATAAAGGTACTTCAGCTATCACCTACCTGAAAGAAGGTC
TCAATGCCAAGAATCCTTGTAATTCAAACTCCTCTGGAAG
TGGTGTCGCTAAAGGGTCAAAATCAAAATTTGCAAACATT
TTAATTAAAATGTTGTTTGGTAGAATACTGTTCACTAAAA
TTTTTTTTTTTTTTTTTTTTTTTGAGACGGAGTCTTGCTC
TGTCACCCAGGCTGGAGTGCTGTGGCCGGATCTCAGCTCA
CTGCAAGCTCCGCCTCCCGGGTTCACGCCATTCTCCTGCC
TCAGCCTCCCGGGTAGCTGGGACTACAGGCGCTGCTACCT
CGCCCGGCTAGTTTTTTGTAGTTTTTAGTAGAGACGGGGT
TTCACCGTGTTAGCCAGGATGGTCTCGATCTCCTGACCTC
GTGATCCGCCCGTCTCGGCCTCCCAAAGTGCTGGGATTAC
AGGCTTGAGCCACCGCGCCCGGCCTGGTAAAATTTTTTTA
AAAAATTAACATGCAGAAAGAAATTATAATGCTTATAGTT
CTCTGCTCTTCTTTATAGTAATCCTGATGAAAATAACTCA
CCTGTCAAAACTCTGCATGTTATCTTTGGGACACAGACAT
TCCCCTAATACTCACTTAATACTCAATGCTGAGGAGAATG
GCTTTTTAAAAAATCAGCAGTCTTAAAAATTCATAGTTTT
GGATCCAGCAATCCCAATGTTTAGATTACCTGTCTCTTTT
TACTGAAAGTACTGAATAACACTGACATCATCTGAGAGCT
TGCAAGAAATGCAGAATCTTGGGCACTAATTCAAAACTAC
TGAATCATAAACTGTACTTTAAAAAGATTCAGGTGATTTC
TGTGTAAATTAATGCCTGAAGAGCACGGATTTAATAGAAA
AAAAAAAGTCAGAAAGAAGCCAAGCCAGAGGCTGTTCAGT
GCAGCATTATTTACAATGGGGAAAATTGTAAAGCAACGGA
AAGCACATAAACGGATTATAGCACTTCCATAGGACGGAAT
ATTATGAAGCCAGTAAAAGTCATATTTTCGAAATGCTTAA
TGACACAATAAAATGCTAACAATATAATACTAAATTTCAA
AATCAGGCACTAAACTTTATTTGATATGAATCATTTCCTG
TGTGTGTGTGTGTGTGGGTACATGTAAGAATAAGGCCCAA
AGAAGATACACTATCGTGACTAGTAAAAGGTATCTCTGTA
TGGGAGATTTGTGTTCTGTTTGTACTAAATTTTCTATGAT
GAGTAAGTATTACTTTGACAGAGCAATGTTCACATTAATT
GCTTTTTTTTTTTAATAGTAAGAATGAGGAGGAAGGAAAG
ACAGAAAGAATCTGAAGGTATTACACTCTCTGAACTCCTA
TTTGAGTGATGCTAAATGAGATTAAGATGCCAGAAGAACT
GGGAGAACATTATCTACTTCCACCCACTTACTGTAGAGTT
CACAGTCACTTCTAAGATACTGAATTTAAAATCAATCATT
CACCACCAAAAACCTCTTACTGTAGAGTTCACAGTCACTT
CTGAGATACTGAATTTAAAATCAATCATTCATCACCAAAA
ACCTCTTTTTCTCTGGCCTTAAGCACACCACTGATGATGG
AGAACCACATCAACAACACAAGGTTAGGGTAGCCCTTACC
ACTAGTACTTGAGAGGTCCTCTTCATGGGGATGGAAACTA
TTCAGAAGAGAAATCAACCAGGGCCAAATGCTGTAAATTA
AAGAAACAGTTCAGACTTTATTTTTATATAAGAGAAACCA
AAACACTAACAAGCCATGAAAATGGTATCTACAGGTCCTG
CACTTTATGTATTTTTCCCTTATTTCAGCATTTCAAAGGC
TGTATAATTTTTAAAAATGTATTTTCAAAGATACACTAGA
TAGTGATAAAGATACAACAAAAGGGACAAATTTCCATGAC
AGAGACCTACTACTACTGTAGATCATTTCCTATGCTCCTA
ATTCAACAAACAGTGAAAATAATTTGTCAGTTTTAAATAT
GGAAAACTGAAATAGGCTGAGAAAATTCTGAGCAAAGAAA
CAACATACTACGTTTTTATAGAGCTTTCACATACATTATG
AGTTGCGGGATCCGCTGTTAGTTCTTTAATCTATGATAGG
GTATGGTTATACCACACAAATCACATTCCCTGTTCAAAGC
CATAACGCCTCTTTTTTCATGGTACAAAAAGTCCGCATTT
TAACAACAGCCTGAACTCTAAACTCTGTTTCCTAATACAC
AAATTTTGTGAAAGCTTACACATGAAATATTAGAACATAT
TCTTTCCACTATTCAGCAGTAAGTTCTATACATGTATTTG
TTAACTGTGTCCTTGGTTCCTGAGTCAGGTATGTTAAAGT
TTCCATTATGGATATAGATTTATAAATATCACTTTACATA
TAAACATTTGTATCAAAATCTCTGTTATCTTTCAAACATA
AGAGCAATTTATAAATCTAATGTAATATATATGACAGGGC
AAAACTTTTGAAGTGAGACAAATCCAAGTAGTTTGAATGT
TCATTTGCTGGGGTGAGGAATAGATGTGATGGGTGGAAGT
ACCCATGTTGCTTAAAATTATTTGGTTAAAATAATTTGCT
TAAAATAATTTGGTTTTGGCCTGGAAACAATTACTTTGAT
TTTCCTACAGTAGATTCATGTATCTAATCACATTCTCCTT
AATATGAAGCTTACCTTTGAATATATATCAACCAATTTTT
ATTTAAAAAAAAAGAAAGAAAAAGAAAAGCATGAGGTGAA
GTGCCCAGGATAGAGAAACTGGATGTAAATAATCACACTA
TGGAAAATTGTAAGTTAACAACTATTTGGGACAGTTGTAC
ACTCTGAAATATGGGAATATGCTACTTTAAAAATATCAAC
AAATATATATCATATATAAACAAATACTGAAGAATAATTG
TCTGCTACAAACCTTTGGAGATATAACAGATTATAAGAGA
TAGCTGGAAAAAGGTCAGTAACCTAAAAAGACTATTATAC
TGGTACAATGTTTTCATGCAACACAAGCTCTCAAGAAAAC
ACTGTAGAAAGCAGCATGAGCGGATGACCTAATGATATAC
TGCTTTACCTATAACTATTTTCCACAAAGGAAAATCACTA
TTCCATGTATTCACTAGTTTAAGAGAGTATGTTCTCAAAA
AGTACAAGGAAAGTAAATTCTAGAAATTGAGAAGGTTCAG
ATATAAGAAACTGAATATTATTTGAATATATATACAATTC
TAAGTTCACAAAAGTCATTGTTTTTCCATTACTTAAAAGA
TATAAATGAACATTATAACTTTGATGTATTAGACATATAA
GGAAAATCTTCAGTTTTAAAGAGATATCCCATGCTAGTCT
TTAAAATGAGTATTAACATAATGTAATATATATGACAGGG
CAAAACTTTGAAGTGAGACAAATCCAAGTAGTTTGAATGT
TCATTTGCTGGGGTGAGGAATAGATGTGATGGGTGGAAGT
ACCCATGTTGCTTAAAATTATTTGGTTAAAATAATTTGCT
TAAAATAATTTGGTTTTGGCCTGGAAACAATTACTTTGAT
TTTCCTACAGTAGATTCATGTATCTAATCACATTCTCCTT
AATATGAAGCTTACCTTTGAATATATATCAACCAATTTTT
ATTTAAAAAAAAAAAAAGAAAGAAAAAGAAAAGCATGAGG
TGAAGTGCCCAGGATAGAGAAACTGGATGTAAATAATCAC
ACTATGGAAAATTGTAAGTTAACAACTATTTGGGACAGTT
GTACACTCTGAAATATGGGAATATGCTACTTTAAAAATAT
CAACAAATATATATCATATATAAACAAATACTGAAGAATA
ATTGTCTGCTACAAACCTTTGGAGATATAACAGATTATAA
GAGATAGCTGGAAAAAAGGTCAGTAACCTAAAAAAGACTA
TTATACTGGTACAATGTTTTCATGCAACACAAGCTCTCAA
GAAAACACTGTAGAAAACGCGCATGAGCGGATGACCTAAT
GATATACTGCTTTACCCTATAACTATTTTCCACAAAGGAA
AATCACTATTCCATGTATTCACTAGTTTAAGAGAGTATGT
TCTCAAAAAAGTACAAGGGAAAGTAAATTCTAGAAATTGA
GAAGGTTCAGATATAAGAAACTGAATATTATTTGAATATA
TATACAATTCTAAGTTCACAAAAGTCATTGTTTTTCCATT
ACTTAAAAGATATAAATGAACATTATAACTTTGATGTATT
AGACATATAAGGAAAATCTTCAGTTTTAAAGAGATATCCC
ATGCTAGTCTTTAAAATGAGTATTAACATAATTTAAGATA
GAAGGAAACACCTGCAAGGGCATAATTCTAAAGATTTTGG
TAAATCTCATAGGAGGAAGAGGAAATAGTAAATGACAGAA
AAAAAAAGGAGGGAAAAAGTGTTTGCCAATAAAGCTATTC
CTTCTGGCTGAACATCTTTTGCCATGAAAAGAAATGGGAA
TATACGGAATGGGCCAAAAGGATCACTATACAGGAACAAC
AACAAGAAAAAACAAAACACAATGAAAGTAACAATCCCTA
CTCACAAATATAAAAACTCTATAAGCAAATGGTAAAACAT
TAAGTTCTTCTTTCATAACATTACTGATATAATATGTTGA
ATTAAACATAAGTTTGAGTTCTAGAGTATACAAGAGTAGA
AAAACTGTATAGCCTAGTTAAGAAATAAAAATTTTGTGCA
AGGAAGCAATGTTTGAAAATCTGTATTACTAAAACCTATG
CTAACATTAAAGCAGATGTATATAGTAGGCTGTGCTATGT
TCCTAAACTCTATTCATGATTATGTCAATATATCATGGAA
AGAGCTTATAGCTACATGAGAGAAAAGACAATTATGAAGC
AAAGAGACCATAAGGTCCTTTTTTTTTTTTTTGAGACAGA
GTCTCACTTGGTAGTCCAGGCTGGAGTCTAGTGGCATGAT
CTCAGCTTACCGCAACCTCCGCTTCCTGGGTTCAAGCAAT
TTTCCTGTCTCAGCCTTCAAGTGGTGGGATTACAGGCATA
TGCCACAATGCCCAGCTAATATCTTTTGAATATATATACA
ATTCTAAGTTCACAAAAGTCATTGTTTTTCCATTACTTAA
AAGATATAAATGAACATTATAACTTTGATGTATTAGACAT
ATAAGGAAAATCTTCAGTTTTAAAGAGATATCCCATGCTA
GTCTTTAAAATGAGTATTAACATAATTTAAGATAGAAGGA
AACACCTGCAAGGGCATAATTCTAAAGATTTTGGTAAATC
TCATAGGAGGAAGAGGAAATAGTAAATGACAGAAAAAAGG
AGGGAAAAAGTGTTTGCCAATAAAGCTATTCCTTCTGGCT
GAACATCTTTTGCCATGAAAAGAAATGGAATATACGGAAT
GGGCCAAAAGGATCACTATACAGGAACAACAACAAGAAAA
ACAAAACACAATGAAAGTAACAATCCCTACTCACAAATAT
AAAACTCTATAAGCAAATGGTAAAACATTAAGTTCTTCTT
TCATAACATTACTGATATAATATGTTGAATTAAACATAAG
TTTGAGTTCTAGAGTATACAAGAGTAGAAAACTGTATAGC
CTAGTTAAGAAATAAAAATTTTGTGCAAGGAAGCAATGTT
TGAAAATCTGTATTACTAAAACCTATGCTAACATTAAAGC
AGATGTATATAGTAGGCTGTGCTATGTTCCTAAACTCTAT
TCATGATTATGTCAATATATCATGGAAAGAGCTTATAGCT
ACATGAGAGAAAAGACAATTATGAAGCAAAGAGACCATAA
GGTCCTTTTTTTTTTTTTTGAGACAGAGTCTCACTTGGTA
GTCCAGGCTGGAGTCTAGTGGCATGATCTCAGCTTACCGC
AACCTCCGCTTCCTGGGTTCAAGCAATTTTCCTGTCTCAG
CCTTCCGAAGTGGTGGGATTACAGGCATATGCCACAATGC
CCAGCTAATATCTTTTGTATAAAAATACAAAAAAAATCTT
TTGTATAAAAATACTCTTTTACTAAAAAGTAAAAGAGATG
GGGTTTCACCATGTAGGCCAGGCTGGTCTCAAACTCCTGA
CCTCAAGTGATCCGCCTGCCTCAGCCTCCCCAAGTGCTGG
GATTACAGGCATGAGCCACAGTGCCCGGCCCACAGTGTCT
TAAATGTGGCTTAAAAAAGGCATTTTCTAAGTTGTGACCT
TAGTCAACATACATGCTGGGCCACAAAGCAAAACTTTCAA
AGAGATTCTCCTTAAATATACCATCAAAATACACAAGGGA
GAAACTACCTATTTGGTGCCAAGCAACCGTGGAAGTATTT
ATTTCTATAATCAAAGGTACACTGAAAGTTTTCATTTGTC
ATTGTAAAATCAATGGTTCCTAAGAGCTGTCAGAATTTCT
GTGAGTAGAGATGACAGAGAAAATAGTGAGAATCAAAATA
ACTTTCAATCTTTATGCTTCAAATAAACATTACTCAAATT
GAGTGTTACTGTAAGGCAACATCAAACAGTTCATGTATAG
AAAAAAATGGAAGAAATAAAAATCTCTTCCTTTCAACTCA
AACAAAAAATTGGGGAATACTGTAATAGGTAAGAAACAAA
CTGGTTTTACTTCAAGTTCACTTTGAAATGTGAAAAACGA
CTTTTCCCCAGGACAGCAACTGAGAACAAGGGAGTGCACA
GGGAGTCACAAATCCTCAAGACTAAGACTCAAATGAAGAA
TTCAAATAAACAAACGAAAAGCATACAAAGAGGCCTTCAG
TTCAATTTCCCGAGAGTCAGCAGAAAATACAGTCTTCCAC
TGTTCAAATGTTGTATTTTAGAAGGCAGTTTTTACATATT
TATGGATATCAAACAAACAAAGCACACAAGTTAACATGAA
ATTCTAAAAATACTTACTACTGTCTTTCATCCACCACTGC
CTCCTGAAAGACCTTGGGTCTGAGTCTTAGCCAGTCCATG
GAGACCTTGACTGCTGGAAGAGGATAGGCATTGTAGGACT
CCTCCTGAGACTCATTCTGTAGAGGACACTTGCACAGGAT
GCCAAGAAAAGACACTTGAAGAAAGAAATGTATTCAAAAA
ATATAAGAAATATGAAACTGTGCCAGTTCAAATTAAAATA
TTATGTGCCTTCTACTATATTCTAACACTTACAGCTTCTT
TCTAAAAAGACACTTTCTTTCCCATATTACAAATGTTATA
CATACAACTTGATGAAGGAGTATCAGCAGATAAAAGGATA
GAACTTGGGGTTGAAAGTTACTATGAACTCCTGATTCAGT
GTAAGAAATACACTATGCTTTTTTACGTCACTGTGCTTTG
CTACATTGATGAAATGCCTAAGATGATGCTTTTCAAAAAA
GATGGCACATTTTAAGTAATTCAATACTCACTAAAGAGGG
CCAACAACTGTGTCCAACATAGCTGCTCATCTTGGCTATA
ACTGTGCTGCTCAGTTTCATTGCTAAAGTCACGAAGGTGA
TGAAGTTGAAACAGGTTAATGACAGTGACATGAACTAACT
GCTGAGAGTTGAAAGCTTTTTGGAATAGCAGCCTCTGTAA
AAGAAGACAGACGTACTGCATATATTATCAAGAACAGGAA
CCATCTTTGACACAAGAATTAAACTGGTAGTCTGCATTTA
GAACCACTATGTGTAATACAATTACAGATGAGTAAATGGT
TCTGCCCTCAATCCCAGTATTTTGATTGGGTCTAATTATT
TCCCAAACTGACTTTTTGTCTTGAAATGAATTAATCTAGA
CACCACAGAGTTGTTTGTTTGTCAAACTTTTTTCCCCTAG
GAAACTATGTATTTTTTAATATGACCTGAGAAAAGTCCTG
AGTGTTCATCCATAAATGTATATACATCTTAATCCTTTAG
AAATTGTTTTATACAAGATGTACACATATTAAAATATTAA
ATTGGGACCAATGACTAGAAAGCAACAGACTCAAAAAATA
ATTTTTTGAATTCCTAGTACATAAAGCATGACTTCCTAGA
TTTGTCATAAAATTTACTCTTTCAAAGGCTTCATACATTA
AAACTTATTTTGTAAACAAGGCATAGCAAGTACATATTCT
GGAACACAGGGTAAATGACATACTAAAACAACATTAGGAT
GTATTATAGGTACTTCTACAAATTATCAACTGGTATTTTC
CCCTCTTAGATAAGTATATGCGTGATCATCAAATTTCATT
TACCCTCTAATAACTCTGTTCACAGTGATGTGTTAGCCAG
CATTATAAACAATCACCCAGATGCTCTCAGTTGGTGTCTC
AATGGAATTACCCTTCCACTTTAATATCTGCAATTGTTTT
ACCTGTAGGTAAAAATACTTTTCTAACAGAAGTTCCTAGT
TTCATCCTCTACTTTTGCCATACCCAGTCTTCCTCTATCC
CCAGGGAAAATTTTTGCAGAAAGCAGGGATTCATCATCAC
TAGCATTATGGTGGAAAACAGATAATCTTTACTTACAGTT
CTACCCGCAGTGACAGGAGATCCTACCATGTCAGAAACTT
ACAGCTGTCTCTGCCCAGACTACTCTGACATTTTTGTTTT
TATTTACATAGTTAAAGAACCTGAAATAGCCATAGTAAGC
TCTATGATTCTAAGAGGGAAGCCTTTTACATTATCATTAG
AGAATACAATTCCATTCTATGTGAACTCTATCACAACTGT
CAGTCTTCTTGCAATCTGCCATTTCATTGTATATGTCTAG
AATGGTTAGCCCTTTTCCAAAGACATCAAGCATTAATCTC
TCCTCAAAATTTCCTGAAATCTTGTCTCTTCTCTAGAACT
TTCCCACAAACTTTCTTCTTCAATTTCTACAACTAGCCTT
CTAAATAAGCTGGCGTTTATTCAAATAATACCAGCATAGA
ATGAGAATACGTAGTTGTATTTCTCAAAAAGCAGTTTCTT
ACAAGCCTAATATGGTAATGTATTTCCTGTATCTATAAAT
CCACTGGCATTGATTTTAGAAGAGGGTCACAGCCCATTAA
ATAATTTTCTAGTGTATGCACAGAAGTATTTTAATGAATA
TGAACACACCCTAGTACTAACAAATGATAATGTAAGTTCA
TGAAGGTCCAGACTTTGTCATGTTTTCCCCATATCTGTAA
AAGCCTAGAAAAGTGCATGGTACATAGCAAGTACATATTC
TGGAACACAGGGTAAATGACATACTAAAACAACATTAGGA
TGTATTATAGGTACTTCTACAAATTATCAACTGGTATTTT
CCCTCTTAGATAAGTATATGCGTGATCATCAAATTTCATT
TACCCTCTAATAACTCTGTTCACAGTGATGTGTTAGCCAG
CATTATAAACAATCACCCAGATGCTCTCAGTTGGTGTCTC
AATGGAATTACCCTTCCACTTTAATATCTGCAATTGTTTT
ACCTGTAGGTAAAAATACTTTTCTAACAGAAGTTCCTAGT
TTCATCCTCTACTTTTGCCATACCCAGTCTTCCTCTATCC
CCAGGAAAATTTTTGCAGAAAGCAGGATTCATCATCACTA
GCATTATGGTGGAAAACAGATAATCTTTACTTACAGTTCT
ACCCGCAGTGACAGGAGATCCTACCATGTCAGAAACTTAC
AGCTGTCTCTGCCCAGACTACTCTGACATTTTTGTTTTTA
TTTACATAGTTAAAGAACCTGAAATAGCCATAGTAAGCTC
TATGATTCTAAGAGGGAAGCCTTTTACATTATCATTAGAG
AATACAATTCCATTCTATGTGAACTCTATCACAACTGTCA
GTCTTCTTGCAATCTGCCATTTCATTGTATATGTCTAGAA
TGGTTAGCCCTTTTCCAAAGACATCAAGCATTAATCTCTC
CTCAAAATTTCCTGAAATCTTGTCTCTTCTCTAGAACTTT
CCCACAAACTTTCTTCTTCAATTTCTACAACTAGCCTTCT
AAATAAGCTGGCGTTTATTCAAATAATACCAGCATAGAAT
GAGAATACGTAGTTGTATTTCTCAAAAAGCAGTTTCTTAC
AAGCCTAATATGGTAATGTATTTCCTGTATCTATAAATCC
ACTGGCATTGATTTTAGAAGAGGGTCACAGCCCATTAAAT
AATTTTCTAGTGTATGCACAGAAGTATTTTAATGAATATG
AACACACCCTAGTACTAACAAATGATAATGTAAGTTCATG
AAGGTCCAGACTTTGTCATGTTTTCCCCCATATCTGTAAA
AGCCTAGAAAAGTGCATGGTACATAGCAGGTACTCAATAA
ACACTTAGTGAATGAACAACCTATCCATTCAGAAATAAGG
TTGAAGTTATTCAGTTGTAATTTCCTAAAATTTAGATTGT
ATTGTAGAGAGTCTTCCAAGAATAAAATCAGATTAGAACT
GATAAGATTTTTGCTACTCAAACTTTCAACTACAGTTGAG
AAATATACTGAACTAAATACCGTTAACAAACAGCCTACAT
TTAACTTACAGAAAATGTATTACATCTCAATTCCTAGATC
CCAGGCCTTAAATCCCTTAGTGGACCTCAACTTGGTAAAC
ATTTCTGCTTAGTAGCTAAAGGTTGTTAGAAACACTGAAG
CATACATGTTGATGACACTAATTATCTACATATGCTTTAG
AAATACTTTGGAAATTTTACTCCACTATGTTAAAATTTCA
CTCCAGCAATGTTCTAGTTCAACACTGGGTAAGCTTTCAA
ACAGATCTGCCTCATACTATGTTTAACTTTAGAGTGCTGG
AATGATACTTCAAAGTATATTTTAGCAACTGCCCACCCAC
ACTCACCAGAACTTCACATACAGAAATATATATGCAAAGA
GAGCGTTAGTGTTTGAGGCTGAACCAAATGCAAAACTTAC
TAGGTTTCTAGACTGGAATAACTTACTTAGTGAAGATCTC
ATTAAGGTAGGGACCACCCACCACCACCAATTTAGAGAGT
ATTTCACAGAACCAGAGCTGGAAGCAATCTCAAGAAGTTT
TCTAGTCCAATCCCTATTTAGTAAGGTTGAAGTTATTCAG
TTGTAATTTCCTAAAATTTAGATTGTATTGTAGAGAGTCT
TCCAAGAATAAAATCAGATTAGAACTGATAAGATTTTTGC
TACTCAAACTTTCAACTACAGTTGAGAAATATACTGAACT
AAATACCGTTAACAAACAGCCTACATTTAACTTACAGAAA
ATGTATTACATCTCAATTCCTAGATCCCAGGCCTTAAATC
CTTAGTGGACCTCAACTTGGTAAACATTTCTGCTTAGTAG
CTAAAGGTTGTTAGAAACACTGAAGCATACATGTTGATGA
CACTAATTATCTACATATGCTTTAGAAATACTTTGGAAAT
TTTACTCCACTATGTTAAAATTTCACTCCAGCAATGTTCT
AGTTCAACACTGGGTAAGCTTTCAAACAGATCTGCCTCAT
ACTATGTTTAACTTTAGAGTGCTGGAATGATACTTCAAAG
TATATTTTAGCAACTGCCCACCCACACTCACCAGAACTTC
ACATACAGAAATATATATGCAAAGAGAGCGTTAGTGTTTG
AGGCTGAACCAAATGCAAAACTTACTAGGTTTCTAGACTG
GAATAACTTACTTAGTGAAGATCTCATTAAGGTAGGGACC
ACCCACCACCACCAATTTAGAGAGTATTTCACAGAACCAG
AGCTGGAAGCAATCTCAAGAAGTTTTCTAGTCCAATCCCC
TATTTAGTAGGGCTGCACTTAAATAATCCAAGAAAGATGG
CTATCAATCTGACTCTTAAGCTCTCCAAAATGGGGAATCC
ACAACATCCCACGGTCAGCCCCCTACACATTTCAACTTAA
AATTTAAGATTTTACTTTTGACCTCAGGAAAGATACAGAT
ATGTTCTTTTCAAATAATCCTTCACATGTCTGAATTCTTA
CTATGAAAACTATTTAGACTTGTTTGTTCTTTTCCAGGCT
GAACAGCCTAGGACATGACAAAGTTAGCTGTTCTTTTCAC
ACACCCAATCCTATAAATCATATGTCACAGGCTAAGTATA
TTTTAAAACAAAACAAACTATTGCTATTTATAATTATCTA
TTATAATATCTTGCACATAGAAAGTATCAACCAAAAAATG
ACTACCTGTAAAAACTACTTCGTATTGACTCTTTTTGGCT
AAGTTACACCTTAACTGTCCGAGTTCTACAATCTCTTAAA
ATGTCTGACTTTTAGAGAACTTACAGAAATACTATGAAGC
AGTTACACACAATTACCCAAGTATATAGATACCTAGAAAT
AACCAAGAAATATAAAATGTTCTTTGAAATTGTCATTTAC
TGTTTAATCCAGTGCCTAAAACAGTGACTGATGAATAGTC
AAATATTTATTGAATGAACTGAAAAAAAGTTAATACTTTC
GACTTTCTCCTTATTTTATGCATTATACTACATTTAAACT
GCTAATATCTTAACATACTAATAAAAGATCATTTATACAT
ACATAAATAGAATGAAGGTTAATGTTCTCTCTTCAAATTA
GTAAACTATATCTCTGTTAAACGAAACTCTCATTCCTTTC
ATTCAAACTACCACAATCCTGATGAAGGCAAGCACAGTAA
AAATAATGAACTTGGTTTGGAGAAGGCCAACATCTATAAA
GTAGGTAACATAATCATATCTAAGAACACATAAACCATCA
AAAGTAGGAGTAGTTTCAAAACTGAGGAGTTATTTACTTT
TTTCCACTTTGATAATTTTTGTCAAACGGCAGCTACTCAA
GTGAAAACACTGCTATATTTGTTTATACAGACTGTACCTC
AGTTTAAATTGAAGGGATGATAAATGCAAAGATTCCACAT
ACTTCAAATATAATTTTTACCAAGAGTTCACACAGTTAAG
TAACTACAAAAACTGGGAGTCGGTTTCCTCCAAATCTTAT
GCTACCTGATTTAGACAAGACAAAAATTCTCTATTTCTGA
AACCTAACCTTAAACTGTTCTTCCAATTTTTCTCGAAGAG
GGCTCAACTTTTCCAAGCTCTTACTCAGGTACACATGACC
GTGGAATTTAATAAAGGCCTTGATGAAGTCAGAAACACCC
CACTTGGTTTTCACCTCATCTCGGCTGAAATGAAAGAAAA
AAATTCCATGAATCTTAAGCAGCAAAATGGCTACAACTCC
TTAAGGAGGCACTGGCTTGCTAAAACAAGTTATTACTTGA
TACACAAAAGAGAATTCTGTATTTGACTGATTTTTCAACT
GCAACACACTCAAGATGAGTCAGTATTAACAGCCTGTGTA
CTCTTTTACTGGGACTGAATCAGATATTGATTGGATGAAA
TTCAGTGACTACACACAAATTATGACAAATCTATGTTTAG
AAATAAGAGAAGCATAGGCCGTTATTTTCTGTAAACCAAA
TTATGAAGAATTAAGGCTCCAGGTTACAAAGTTCTCTTGG
AAAAAAAAAAAAAATCAACCCTACCTTTCCAGTGCTTTAG
AAAGTGCTTTTTGCAGATTAGTGGAGGCAGCTGGGAAAGG
GAACTTCACAGCAATGCTTCTGCAGTAGTAGAAAATTGTG
GTCAGATGGTCTCCTTTGGAAGAAGCTAAGATAGCCAACT
GATTATAAGGCTGACCTACAGGAGAAAGTTAAGATTCTGG
AGTAACCCCAAGTGTGACAAAGTCTTGCTATAAGAATACA
AATGATCAGTGTTTAAATACTCAAATAAACAATGGGGAGT
ATTTTTATAAGGTAAATATGACTGCCTCATTGCAAACCAG
CATAAGGTTTAACAGCACACTTCAGCGATGGTACACACTA
TCATATACACGTTAAACAGTCACTATTAGGGTAGAGAGCG
GCTTCAGAAAGGACTAGATTGTAAATAATTTCAGCTTTGT
AGGCCAAAGGGTCTCTATCACAACCACTCAACTCTGCCAC
TGTAGTGTGAAAGCAGCCATAGACAAATATGAAACAAGTA
GTGCGGTCAGACCGCCATCCCTGCTTTAGACTCTTTCTAG
AATCTAAAGGAATTTCAATGTCTTAGTTAGAATGATTTAA
ATCATTAAATATCTGCTGTAATTTATTTAACTCAAGAACT
ACTGCTAATGTCTAGTTTGGGGCCATTAAAAGATTACCTT
TTAGTATTGTAATAGATTGTTTTTCTGTGGGGGGAAATGG
TGGTATCTAAAGAAATAATTGTTCTATAAGCAATTAAGAA
AGCCAGAGTTGTAGAAACAATATCAGATCACATTAAGAGA
ATCTATCTATATTGCTTTACTGACAATAAAAGTCACCTTA
CTTGTAAAAAAAAAAAATCATTTTAGTTTACATGGAATGT
ACAGTTAAATGGAAAAACATGACAATAACAAAACTCCGCA
TTTATTGCTTTCATAAAACTTCAAAGGTGAGCCCTGAGTT
ATCTGCCACATTGTTATACAGAACCAAGTGTCACGGTTAA
TCTCAGGTTGACAGGCCCACTCACCATTGGAGGGGACAAG
CTGAGCTGCATGCCTATAGTAGGACTCTGCCTGGCTGGTC
TGGTTTCTGTATCGAGCTAAGAAGAAGAAGAAAATTAGTT
TTAAAAAACCCAAAAAACAAACAGTAGGGTAGTATTTCCA
AAACAGCCATAGTTTTAAGTTCCAAAGATAATAAAGACAT
TAAAGTTAATTTAAAATTAAGACAGAAAATACTTTAAAAC
AAATTAACTATAGGATTATGTGTGAAGTGTCCATCAGCCT
TCTGTATTTGGGACATTCAGCATGTAACCAATTTTAAAGC
TTACCTAGACCCCATTTTCAGGTCCTCCAGTGTCATGCAT
CACCAGCTCCCACTATGGACTATGCTGGTGACCTGGAGCC
GGCCCACAAGAAGGGGTGAGTTATATGGCACTTAAAAACA
AAACAAAACAAAATACACTATACAATATGATCTGAAAATT
ATGTATTTTTCAATATTATATAAAGTGATTTTGAAAAATG
TCTCATTCCTATCGCAATATTAAGTATGTGTGTGCAAAGA
ATGTATTTAAAGCAAAACAACCTAAACACAGTATCAATGA
ATCTCCCTGCCAAATTCATTGCTTACTCTGATGTGACCTC
CTCATGGAACCACTGATTTATAATATTAAGAAATCTAAAA
TTTCAAACTTAAAAGCTGTAATGTTCTCCATTCTTTGTTA
TTTGAGGACAAGCAAAACATAATCCTATAGTTAATTTGTT
TTACAACCTTTCTAGATCACCTTAAAGGAATGAACAAGAA
TAAAGTTACATAATATTCTCAGATAAAATACATATAATAG
AAATACAAATTAAACTTTAGAAAGGAAGCAAAATTAAAAA
TCAACTTTTAGTCCACCGGTAAGAAAGAAAGAAGGCAATT
TCGTTTCAGAAGGAGTAATTTATAAAACTCATTTATTTTA
AAAGAGTACATTTAATTTAGAAAGTATTATGGCACTACTT
CTAAAAATTAAGCTTTGATTACATTTTTGCTGTTTATTAT
TTGCCTACATAAATTACATAGTCGGAATAAAATTTAAATC
TTAATATGAAAGTTACTTTCTTCAAGATGCTCTGCCAATC
ACAAAAATATTGAGAAATTTTAAGTTCCTTAGAATACATT
TTATAGTTTCTTCTTATGACAATCTAAATTGTGTGTGTAT
GCTTGGTTTAAAGGAAAAAGAGTTTCTTTCTATGACTGTT
CCAAAGAAAAGGACGAACATATTATCAATTCCTTCACAGC
AAAGGCTCACCAATGTCTCCAAGGTGGACGAGGCAGTGCT
GGCAGATATAGGAACAGGAGCTAGACTGTGGCTTCACTAT
GGCGCTGGTATGCGTCTGTTTATTGCTGATAATTCCCAAT
TGGGAAGACTTCACACGGCATGGTAAATCTACATTAAATA
CTGTACACAGTTCTTGTAATAACTGAAAGAAAAACAAACA
AAATTTAGTAATAAGTCACAAGTGCTCTAAAAGCAAAGTT
TATAAACTGTAAGACGTGTACTCAGTATCACACACTGCTG
AAATTTGAAAAAAAACTGCATGAAAATTATATGGTAATCA
TTCAGGCCTGGCACAGTGGCTCACGCCTGTAATCCCAGCA
CTTTGGGAGGTCAAGGCAGGTGGATCACTTGAGGTCATGA
GTTTGAGACCAACCTGGCCAACATGGTGAAACCCTGTCTG
TACTAAAAATACAAAAAAAAAAAAATCATCCGGGCGTGAT
GGTGAGCACCTGTAGTCTCAGCTACAGGGGAGGCTGAGGC
ACAAGAATAGCTTGAACCCAGGAGGTGGAGGTTGCAGTGA
GCCGAGATTATGCCACCGCAATCCAGCCTCGGCAACACAG
GGAGACTGTTTAAAAAAAAAAAATTATTATATGGTAAACT
TTCATAGGATAACTAGTATCATTCATTATAAATCGTACCT
TTTGAATTCTCAAGTATTACAGCAATCTAGGATGTGCATA
GAGCAGCATCTTAAAAAAAGATTATTTAACTGGGATAGGA
TTTTCAGACACATTCAGAAAGCAAGGAAAACTACTACTCT
CAGAAACACAAAAATTATTAAATATTGGGTTACAAACATT
ACTTAAATGCAAGCCAAGGTATTTGTCAGACTTTAGGTAT
TTCTTGCAATTCATTTTCTTAAGCTATATGCCAATTCACA
TGTCTTTGCATACACAACAAATCTGACGGTAGTGTAGATC
TTTACTGTATTATCCATTCCTACCTACTCGCTTCTCTGTT
CTTAAAGTATGAGGGGCTCTTCTTCCTAGTCAGAGCTAAT
TCTTCTGCTTGTGTGTGCCTATCACTACATTCTTTTCTGG
CTCCTGTCGATCTCCAATCTCTCTATTCTTTCATCTACTT
TCAACTTCTCATGCTTCTTTCCTATGGCCTACACACACTA
ATAGTCTCTCACAGAAAAAAACAAGAACAAAAAACAAAAC
AGAGCGAAAACACTCTCCTCTTAACTTTATAGCAACCTTC
TAATGTCTCTTCCTCTTCTCAACCAAATGCCTTTAAAGGA
GTCCACACTTTTCATGTCTGCTTTCTCAATTTCTATTTAC
TCCTTCATCCATTATGATCTGGCTTCCACACAACCCCTCT
CCCTCCTCTCACCCAACCATCCATTACCACTCTACTGAAA
CTACTATCAGACAATTGGTTACCTAATAGCGAAATACAAT
GGATATTTTTCAGACATCATCTTATCGGACCTCTTTGCTG
CACTTAAAACATCTGATCTTATGGTGGATTACTGAGCTGT
TCTAGCTCTCTGTATCTTTCCAACCACTCCTTTTCAGTTT
CCTTCATTGAAAGGCTTTTCTCCTCTCACTTTGCTTGCCA
AGGGTTTCTTGGCCTGCACACAGTTCTTCACACTGTGAAG
AATATTTACTTCACAGTGATTCAAATATTTACTTACAAAT
ATAGTCATTCAAATATTATTATATTCATCCAAGTATGTGC
TAGTGTATCAGACACCCCCCGGTAAACAAGAAAGATACAA
AGATAAATAAGAGAATATGTTTCCTTAAAGAGCTTGTAGC
TAAATGGGCAAGTCAGGTACAAAAAGAGAAGAGGGGAGCG
AGGGAGAGGGGAAAGAAGGAGAGACAAAATGATACACAAC
ATAACGAACATAATATTCCACATTTATAACATATTTCCCT
AGGTTATCTGATAAATTTGTCTCACTTTATCCTTGCGATA
AACTAGTAGCAACACACTACACATAGGTATAAAGCTCAAT
TTTTTTTCAGATGAGGATGTGAAAGCAGAAATAATCAAGC
GACTGGACAAAGATTACAGAATTAGAAACATTTTGATTCT
ATCACCACTCTTTCTAGCATGTGCAGAATTCAAAACACAA
AATAAGACACCCTCAGGGATCAACTCAGAATGATTTGAAT
CATGCCACCTTTTTACTAAGATAAAAATCACCTCCATAAC
TAAACATAAATTTTGTGCACCCTTTCTCACTGGGCATGGA
AATTTACTCCATACTTGCACATTTGTAACGGGCAAGAAAT
TCACTAACATAAAATTGGGTAAACAAGGCCAGGCATAGTA
GCTCATGCCCATAATCCGAGCACTTTGGGAGGCCAAGGCA
GAAGGATCACTTGAGGTCAGAAGTTCAAGACCAGCCTGGG
CAGCAAAGCAAGAATCTGTCTCTACAAAATAAATCAATGA
ATGAATATAAAAATGAAAATAAAGTGAAATAAAAAATGAG
CCAGGTGTGGTGGCATGCAGTGCTATAGTCCCAGTACTTT
GGAAGGCTGAGGCGGGAGGATCACTTAAGCCCAGAAGTTC
CAGACTGCAGTGAGCTATGATATACACCACACTCCAGCCT
GGGTGACAGAGAGAGACCCCGTCTTAAAAAATAAATAAAA
TAAAATGAATAAATAAAAAAATAGGGTAAATAACTTAATG
TCCTGAATGGGATGGGTTAAGAAATAGAAAAAGCACAAGG
TACAGGGCAGGAACTACATATATATCTCTATACACACACA
CACACACATATATATTGTGAAAAAAACAAAAAAACAAAAG
TGGATAACTAAGAAACATGAGAGGGTTAAAGAACTGACTT
CAATAGATAATCAGAAAACAGACTGGAAAACTAGGCAAGG
CTGCACATCTAGCAAAAACAAAAAAGAAAGATCACAAAAA
ATAAACAAAATTATAGTTGGAACATCATGTAGAATGTCTT
GCAATAAAATTTCTGCCTGAGCCCAAGAGTTTACGTGGTG
ATATCAGACAGAAAAGCTCCTACTGGCTCAAAGATTCTGG
GAAAGAGAGCTCTAGTTGGTTTAGAGGCAGTAACACGATG
GAACTAAAGAAGAGACAAAGATGTTTCGTAAGTTGAACAA
AACAATGTCCTACCTTCATATAGGTTGACCCTGATGTACA
TTACTTTGCAGTAGTTTCCTCAGTCTGATAACAACTTAGT
TACTTCATTGTACAGAAGTATTGACTGGGAGATATTCCTA
AGGCTGTAGCTGAAGAATTAATGCCTCTAGTTCTTCCCAA
ATCATAATCATGGAACTATAAAACTGGAAAATGAACTTAC
AAGCATTTGTCAACTCTCTTTTTTGCAATCAGGAAGCTAA
GCGCCACAGAGGTAGTGACTTGTCCAAATAGTCACAGTTA
GCCCTAGAGCAGTACTAGAACAGCTTCTGGGTTCCTATTT
ATCAAGAAATTTTTACACTATTCCGTGTCTCCTCAGCTCT
TTATTCCATGCCAAGAATGAAAGATTTATTATGAAGGTAT
AGAATATTACCTTTTAAACTAATACGGAAACTCAGTGATT
ATACTTTCTTTTTGGTTTCTATTTTCTTAGAATAAAGGCT
ACCGTTCTGTTCTTTGATGTTTAAAAACAACCTACAGCAG
AATGGTATGTCTTTACTTTGACCAGGAATTTGGTTCTGCT
TTAAGCCCCATGCTTTAAACTGGTTAACAATATGGTAGCT
AAGAAGTTAAAACTAAACCAGCCTGGGTAACATAGTGAGA
CTCCATTCTACAAAAATAAAAAACAAGTAGCTGGTATGCA
CCTGCAGTCCTAGGTATTTGGGAGGCTGAGGTGGGAGAGG
ATCACTTGAGCCAAGAAGTCTGAGGCTTCTGTGAGCTATG
ATCAAGCACTGCACTCAGCCAAAACAGTAGAGTGAGCGTG
TCTCTAAAAAAAAAAAAAAAACCTAAAACCTATCTTCACA
GAAAATGTTACTGTGTGTAACCAACTACTAGTCTCTTCTC
AATCCACTCCAATCAGATTTCTATCCCCAACACTTTGCTG
AAGTTACATTTCATCAATACAAAGACACCATAAATTGTAA
GATGAACCATTATCTTATATAATATTGAGAAAAAAACCAC
AAGTTACATGGTCACCTGTCATCTGTTATAAAGTTATCTC
TTTCATATATGTTAAAATATGAAAAAATGTTTTAGAAATG
AAGAAATACGGTATTCATTAAGTTCACCAATGACTTCCAT
GTTGTCAAATCTAATTGGTCACTTTAAATCTTTAATTCTC
AGCAGCACTCAACAGGGCTGATGACCCCCTTCCTTGTTCA
GATGTTTTTCTCTTGGCTTCCAACGCACCTTCTCCCTCTC
ATTTTCTCGATTGCAATGGTGGCTCCTCCTGTGCTAAATC
TGTTACCACCTAAGTCAGTGTTCTTTACTATAATCAAAAA
ATTTTTATGATTTTATGATGTTTCCACTGGGCTCCAACCT
TGTTTATTCAATTGCTTATTTCATATCTCTACTTAGATGT
CAAACAGGCATCTACTTCAACAGGGAAAAAGCTACTTTCC
CCGTAGTGTTTTCCATCTCAGTAAACGGTACAACCATTCA
ACTAGCTGCTCACACTGATAACTGTATCTGCTTTGACTCC
TCCTTTACTCTGATTCCAGAAATTCAATCCAGTCCATCTA
ATTCAAGTATGGCCAACAGGAGTTAACAGAGTTAATTTCC
ATAGCTAGCTTCCATATCTGACCCCATTATCCAGGGTTAT
CATTTAAAATTTGTTCTTCCTTTGCTTACTCTCCAATGAC
TTGCAACTCCTTTTTTTTTTTTTTAAAGACAGGGTCTCAC
TCTTGTTGCCCAAGCTGCAGTAAAGTGGCACAAACATGGC
TCACTGCAACCTCAGCCTCCCGGGCTCAAGTCATCCTCCT
GCCTCAGCTTCCTGGAGTGGCTGGTACTACAGGTGTGCGC
CACCGTGCCTGGTTGATTTTTAGATTCTTTGTAGAATGGG
GTCTCACCATGTTACCTAGGCTGGTCTCAAGTGATCCTCC
CACCTCAGCTTCCCAAAGTGTCAGGATTACAGGAATGAGC
CACCATGTCCAGTCTACAACTACACTTAAAATTAAAACTC
AAAACTCATCTTGGCTTATGAGGCCATACAACAATCTGGA
ATTTGTCTACTTTCTCAATCTGGTGCTAAATATGCACTGC
ATGTAATCAAGATTGATTAGTGGAATATTATTAACACCAT
TATCTGTTTCAATTATTGATTAAAGACAATATAAGAATGC
AAGTGAGGCCAGGTGCAGTGGCTCACGCCTGTAATCCCAA
CACTTAGGAAGGCAAAGGTGGGTGGATCACCTGAGGTCAG
AAGTTTGAGACCAGCCTGGCCAACATGGCAAAAGCCCCTC
TCTACTAAAAACACAAAAATTAGCTGGATGTGATGGTGCA
CACCTGTAATCCCAGCTACTAGGGAGGCTGAGGCAGAAGA
ATCGCTTGAAATCAGGAGGTGGAGGTTGCAGTGAGCGCCA
CTGCACTCCAGTGGCAGAGACCACGCCACTGCACTTCAGC
CTCCAGCCTGGGCAACAGAGCAAGACTCTTGTCTCAAAAA
AAAACAAGTGAAGAGTCCTATTAATGTTGTTAACTGATAT
CATAACGTGAAAATAAAGAAGTTTACTGATGCTTATTCTA
CAATTATCATAATTGCTCAACCACTGCCTGTGGAATGGAG
TCAGGAAGAATCAATGCTTATTACAAAAATTTTTTAAAAT
TAATTTCAAAGAGTATCCATATTTTACCTTTAAAAAACAA
TTTTTGAGACATTTAAATGATTTTATTATTCCCCTGCGTA
TAAAATGTTTTTACAAATACCATACTCCCTCAATAAAAAT
GATGATTCTTTCTTTACTTCCTTACAGATCTGTTTTGACT
TACCAATGTCTAGTTAAACCCTTGGGAATATATCACATGT
ATGTCATGTAAAGAAAAAAGATTAGGAATCATTTTTCAAG
ATGACAAACCAATCTGTATAATGGCTATTATAAAGATGTA
CTGCAGAAGGTGGATGCCTTCCCTCTCCCCTCAACCAGAG
CCAGCTGCACCACCTCCTTCCTACTCCCCCTACTTTAGTC
ATGTTCCCAGTTCTAGCTTCTATTCATGGGGGAAGGAAAT
GAGATTTGAATCAGAAACAAAACTAAGGTTTTAAAACTGA
ATTATGCTTCAAAAATGGAAAGCAACCAGCATGTTACAGA
ATCTGTCCAAGAAATGATGGGAATCTGGGAATCCAACAGA
GGACAGTTGAAAGCAGTGACTGAAAAAACTGTTACCATTT
TCGTTAATATCCCACTGAACTGAGACTACTCAATTAACAT
GTAGAATCAAATTATATATATATATAATTTTATATGATTT
TCACTTAATAATAACAAAACAATCTTTTCATCTTATAAAA
TCTTGATAAATACCAACCTATAATCGTTTCATGTTTCTAT
TCTACAGTTATGCCATAATTTAACTATTCTCTTGTAGAAC
ATTGGTGTTGTTTCCAAATGTTAAGATTTGAATTATAATA
CCTGTTTCCTTAAGTGTGATTATTTCCCTCATTATTAAAT
ATGCACTATCTATGGACAAAGGAAAAGGTATTGCAAAAAA
AAAAAAAACAATCCTGGTAACTTCTGTACTTCAAACAACT
CTAAATAAAATGAAAGGACAACAAAAGAAACTAGTGAATA
ATGTTATAAATGATGACCTTTTAGGAAAACAACAAAATGG
TGTCAACAGTATTTACATTTTCACTTTAAACTTTCTAATG
ATTTCAATTTGAACAACTGGTCTTCAGGAAATAATACAAT
ATTAGAGAAAATGCTTTATACACAAAAATGCTCATCAAAC
TGTTAACAAGGAAAAGCTTACATTATGATTATAAAACAGA
AAAAATGGATATACAGTGTGGTCTTAAATATGTAAAAAAG
AACAAAAATACAAGAAGAGTATATATTAAAGTGATAATTT
ATCCAGAATGGGAGGATTAATGAATTTTTTGGGACTTTGT
GTAATTCACAAATTTCTTGAAATTGGTATGCATTATTTTT
ACAATCATAAAAGAAAACAAACATACCTATTAATGTATCC
ATCTTTTCATTTAGTCTAGATATTTCTTTGAAGGTAAAGA
TTCTAATTTCCCCCCATATCCTCAGCATCTAGTATTATGC
CTTACAAAGAGTAGCCTTTTGACAGCTACTTGTAAAATGA
ATTAATCTTTAACATCTGCTTTAAGGACCAGTGCCTCTCT
CCAGGAGCATCCCGATCTCTCCAAAAGTATCAACTTTTTG
GTTGCTGCTAAAAGTTGGCATAAATTCAAAAATAAATTTT
GAGACTAAGAACCATACTTGAGTTCTTTCAAAAAAAAAAG
AACTGTGATGAATGTTTTAGTCTAAGTAAAACAGAAATAA
TCTCAGAAATGACAGTTATTTGAACTGTTCCAACACAGGG
ATTCTTTTTTTTTGAGATAGGTCTTGCTCTGTTGCTCTGG
CTGGAGTACAGTGGCACAATCACAGTTCACTGCAGCCTCA
AACTCCTGGGCTCAAGTGATCCTCCTGCCTCAGCCTCTGG
AGTAGCTGGGATTACAGGCAGGCACCACCACAACCCGCTT
AAACTCCTGGGCTCAAGTGATCCTCCCACTTCGGCTTCCC
AAAGTGTTGTGATTACAGGCCTGAGCCACTACACCCAACA
GATTCTTTTTTCTTCATTCAAAGAGATGATAAAATCAAAA
TGAAGCCAAAATGTAGGCAGCAATGGTCAAGAAGTACTAT
AGTAAGAACTGGCCAAACATTTCTTTCAGAGCAAGATTCT
CGAAACCCTGTCTTAACATTCATTATAAAGATACTAATTT
ATATACAAAAATTTTGTTAATTACAAATGCTATTACAAAT
GGATGAAATGGTAATTTTCTAACAGATGTTGCTTAAAGAA
AATTCCATGGTCAAAAATAAGATTTATTCTTTTACCTTGC
CTGATTTAGAAGTTCTATCAGGACGTGACTAAAGAAAAAA
AAAATCTCTGGGGACAATGAATAATAGCTTATTATTCAAA
CAGAGGAAACGCTACTCTACTTCTTAGTTTACTTCTTAGT
TGAATAACATCTCAAAATCCAGATAAATTCCATTGTATAA
ATAACACTATGAAAACTCACTTGATATTACAAACTTTGAC
TATTTCTTATCTGACACGACATAGCTATTATTTTAATGAC
TATAGCTATATCCACAAATTCACATTTCCTCTAATACCAC
TTGTAACTGACTACTTCCACTGTTTCACTAAGGCTTTGTG
CTCAATTATATCCCTTTTCTATTCATACAGTTAAACTTCC
AATCTTTAAGCTAAACATCAACCTTTTTCAAAGCACAGCA
GTTTTTTTTTTAAAGGTCTTATGGACATTTGCATTAAGAT
TATAGGCTGGGCACAGTGACTCAGGTATGTAATCCCAGAA
CTTTGGTAGGCAGACTACTTGAGCCCAGGAATTCAAGACT
AGCACAGGCAACATAGTGAGACTCCATCACTACAAAAAAT
ACAAAAATTAGTCAGGTGTGTTGGCGTGCACCTTCATCCC
AGCTACTGGGGAAGGGTGAGGTGAGAGGATCACTTGAGCC
AGGGAGGTTGAGGCTGCAGGAAGCCATGATGGCACCACTG
CACTCCAGCCTAGGGTGACAAAGTGAGATTCTGTCTCCAA
AAAAGAAAAGCTTATAGGTGGATCAATCCCTGGATGGCCC
ACAGAGTGGCTACAAGAATTGTTTACATGCATTAAGACGT
GTACAAAGAGCAGAATATATGCCACTAATAGTAAGAAAAC
TGGTATACAATGCAGAACTCACCTGGGTATAGAAGCCACT
AGCTGCCTCTAGGAACAGAGAAAGGTTTGCCTGAACTTCA
CTTCGATTCGGATTTGCTCGATTCTTTGCCTGGCCTTGTA
GTGTTGTGATCTGATTCTTAAAGGCGTGATTCCAGCTGAA
AACAAAATGTAATTCTATTTGGTATAGCAGTGACTCACTG
GGCAGACACTGGTCCCCCTGAGAACAAGAAAGAACTGTCT
GTTATAATTATACCACACTAGACAGTAAACCTGCATTAAA
GTTATTCGTTTATTTAAATAACTTTATGCTTCCCTTTGAA
CAGGACTAGACATGCAGTAGAATCCAACTGACCTTAGTAA
ACACTTACCAAATGTTCGAATAATCAGATTGTGGCTTCAG
CTATTAATCTTTTAGAACTACTAGAGTTTATTTAGGAATC
CCGGTAGAAAATCAGAACAATGGTGGCAAGATCAAAGTAA
AAATAAGGTATTAACAAATTTCTACATATAGTGCCAAATG
TGATGGACCATACCCTAACAAGTGACATGTATATGGGGGC
GGGGTGGGGGGCTGTAAATAGTAAGCCATATCTCTTACTT
CCCCAAAAGTTATTTCCCAGAACGTTCAGTTTCACTGCTA
TTTAACAGTTTTGCTTATTTCTCTTGTGATTAACATTAAG
AGGTTGAAATACAAGCCACATTTCAAATTTGGTTATTTAA
AATAAGAAACAATATAATGCTGAAATATGGCATACCAAAA
TCCTGTTATAAAATGCTTTTCATTAATCTAGTTATATATG
GCATCAGTTTAAGTCCAGTTATGATGAACACAGTCACTCT
CTAACCTGGAAACCATAGTGGGGAATAAAAAACTAGAACA
GGCCGGGCGCGGTGGCTCAAGCCTGTAATCCCAGCACTTT
GGGAGGCCGAGACGGGCGGATCACGAGGTCGGGAGATCGA
GACCATCCTGGCTAACCCGGTGAAACCCCGTCTCTACTAA
AAATATAAAAACTAGCCGGGCGGTGGCGGGCGCCTGTAGT
CCCAGCTACTCGGGAGGCTGAGGCAGGAGAATGGCGGGAA
CCCGGGAGGCGGAGCTTGCAGTGAGCTGAGATCTGGCCAC
TGCACTCCAGCCTGGGCGACAGAGCGAGACTCCATCTCAA
TAATAAAAAAAAAAAAACTAGAACAAAGGGAAGACATTAC
TGGCCTGATTAAAGGAAACAAACACAGATAGGTTTACAAC
CTATCTGGAAAGTACCTAATTCTCTATCAACATCAGCTTC
TGAGCTTCTAGAGCACTAGGTTTTTTAATGATTTGGGAGG
ACAATCACTTCCCTCAGCATTTCTGATGACATTTTATTCT
TGACTCTAACATCACAGGATAAGGATTTTGATGGTCATGA
TTTAGCTGTATTCCTAGACTTCCTAAAAATATAAAATATC
TAAGACAGATGTAAATGATAGAAAAAACTAATCTTCACCA
AGATTTAGGGTAATGGACATTAGTAGACAAAGTACTCTTA
ACTGATTTTCAAATTTCTATCAGGCTAACGTCCCTGTTCT
GATTTATAAGGCAAAGCCTTCCACAAAAAGACAATTACTC
ACTTGGGAATCTGGTTATCTGCCATTTTGCCCCTCAAAGA
AAGAGCAAGTGGAAAAGTCTAAACACACAAAATCTTTCAT
TTTACTGGGGGCGGCAGGGGGTGGGAAATACTACCAATTT
ATTTAATTAAAAGGAGGAACTTTTCTTACAATGCAAACAC
ATATTCCTGACAGAGAAATTACAGAATCATGTTTACCAAA
GAAAGATTTTTCTAAAGCCTACTCTTGAATTTTTTTTTTT
TAAATCAGGGCTTAGTTATAAGACTGACCACAGACAATCC
AAACACTCTCAGTATTTGAAATAGATATATTTGCTTTTTT
GGACACGCCCTAAAAGAGCTGCCCTAATGACCTTAACAGG
ATTCAACTCTATTGAATCTCTAAAGAAGAGAAATGTTTAT
TTCTCTTCTTACCTCCAAAGACTGTATTTGAAACAATAGC
AATAATATCAATGGCCAAATATCAAAAATACTAGAATTTC
TTTCCATTGAAAAAGCTTATTCTGCAACAGATGGAAAAAT
AACCAACCAAACTGTTTTAAAGTCTTGGTGAAAGACTTTA
AAGTCTTTTAAGATCAAGAGATCTTACAGGGACTTCCCAA
ATGATAGGTAATACTTACAGATCCTGTTCTACTTTCTTGT
CTAAAGCGTATTCCAAATCAGTAACTAGCATTTTCTGGTA
CAGGTCCTGCAGAGCCTGCCTGGATGTCCAGACTTCAGCT
GGACCCAGCTTAGAATCTGAGTAACAAAAACAAAAACATA
AGAGTAGACAGATAAACCCCAACAGTAAAACCATTATACC
ACACCAGTGACTCCTTCCTGCTCCAACCCCAAGGCAAAAT
CTGCTCTAAATATATTCCATAGAACGCTGCAGAAGTTTTA
TACTATTATATTTCAAATAACTTTCACCTTTTGACTAATG
ACTAAGTCTGGTTTACAATGCTTCTGTTTTTGGTTTTGAA
ATAACATCATGAAAAGGGCTTTAAAAAAAAAAAAAGGTTT
GCCCTTTGCTTTTGGTTTGTATTTCTGCCTTTTCACCTAA
CAAGAAACTACATGCCTGACAGTAAGCCACCTCATTTGAA
GTAACGGACTGCCACATTGGTCTGTTTACTCTCATACTGT
ATCTCTTTGTCTAAAGCAACTGCTTTTTTTTTTTTTTTTT
TTTGAGAACTCCCACAAATGTCATTACAGAATTCTCACAT
CAGCTGACTATCAGCAGTTGCTTTGGTATTCTGCTGTTAC
TCCTCTCTCAATATACTGACCGCATAAGCCATGACAGTAT
TATTTTAATGAGTGGTAGACTGTTTTCCAAGATACTTTTG
TGAGCAATCCACATTAGTCATTTAACATAAACGAAGACTT
AGAAGACTGGGATTAAACTGCTAAAGAGGTCAGATGAGAG
ACTGGGTGTAGAATGTAATCAGAAAGTCAGTCTATGACTA
CACATAATACAAAATTGGGGCCCTGCTGTCTGCCAGAGTC
ATGCAAGGCACCTTAACCTTTGCGATCACTGGGATTATGA
TTTCAACAACTGACAGTAAGCTCCCTCAGTAGGTAAACTG
AATAATGGACTTTTAAATTATGTATTTCCCATAACTAGCT
GGGCTATTTGGTTTTGCTGCTACACAATGGCATAATCATC
ACTCTTCTTTAGGTTTGCTAGTAGTATCTATAGCCACCAC
AATCCTATTTTGCAAAGAGAATCTCCTGGATTTGAGTTAA
TGCTCCTAAGAGTTTACAGGCTAGTAAGAATAGAGTTTAG
TATTAGCTCCTCATCCCTAGTTAAATTGTTAATCACTAAA
TAATAGATTTAGTCAACCCTGCTTTAATTCACTTATGGCA
AGAAAAAGAAGTGTAAAAGATTACTAATTCTTATCTATCA
AGACCGTCATTCAAATGAGTAGACTTGTTATCTTAAAGTT
TCTGGGCAGCCAAAGGTCCCCTACAAAGGTCAAACCCTAA
GACTATTTACTAAGGTTGTTCAATATCTAAGAAAAGGTAA
ATGGTACAGATAGCTTGATATTGCTCCATGTTCTGTTTTC
ATCACACAACAGATTATGTTTTCAATGCCAATTCAAGAGC
ATAATACAGTAACTCAGAACAAACACTGATATATACAATA
CAGATGATGATAAACCTGTTAATAATGGAAAGAACTGAGT
AGTAGCTATTACTGAGTAAATATATAAGCTATCCACCCCC
CAACACACTTATCCTTGAACAAGATGACATGAGATTATCC
ATGAACTCTTAGGACATTAGCCTAAATGACTCTAGAGTTG
ACAAAAAGACATTTCAATAGTCCTCTTCCTCTTTGTAAAT
CTTGGCAGGTATGCTGTTTAATTTTGTGAATTTCATTGCA
GAACTAAATTACTCAAAAATTAGAGTAAGATTCACTAGTA
CATATTCCTCTTATTACATTTTAGGATGGCAATATGCTGT
TATGGAGGGCATACTGATAAGTATATGGTGATTACAACAT
ATTTCCTAATTTTGTATTTAAATTATTTACTCTTTTTTTT
TTTTTTTTTTGAGACGGAGTCTTTCTGTCACCCAGGCTGG
AGTGCAGGGGTGTGATCTCTGCTCACTGCAACCTCCACCT
CCCAGGTTCAAGTGATTCTCCTGCCTCAGTCTCCAGAGTA
GCTGGGATTGCAGGTGCATGCCACCACGCCCAACTAATTT
TTGTATTTTTGATAGAGACGGGGTTTCACTAGGTTGGCCA
GACTGGTCTCGAACTCTTGGCCTCGGGTGATCCACTTGCC
TGGGCTTCCAAAAGTGCTGGGATTACAGGCATGAGCCACC
ACACCGTGCCTCATTTACTCCTTTCAATGGCTAAGTCTGG
CAGTTATTCTTCCAAAAGACGTCAGTCATTATTTAAAACA
ACAAAGATGGCCAGGCGCAGTGGCTCACACCTGTAATCCC
AGCACTATGGGAGGCTGAGGCAGGAGGATCATGAAGTCAG
GAGTTCAAGATCAGCCTGACCAACATGGTGAAACCTCGTC
TCTACCAAAAATAAAAAAATTAGCCAAATGTAGTGGCATG
TACCTGTAATCCTAGCTGCTCAGGAGGCTGAGGCAGGAGA
ATCGCTTGAACCAGGGAGGCGGAGGTTACAGTGAGCTGAG
ATTGCGCCACTGCATTCCAGCCTGGGTGACAGAGCGAGAC
TCCATCTCACAAAAAAAAAAAAGTAACAAAGATATGGGAG
AAAAGAAAGCCAGCAAGGTAGCTCACTCAATTTCAAGGAT
TTTCAGAAGAATTTTTCTATAAATATTTTTTCTGAAGATT
TACCTACTAAAGTTTGGTTAATTATCAAGAGGAAAAAAAA
ATATTTTCCCAGAAAGGTATGAGCCTAACACTCTAAGATA
TTTTGGTTTATATGGGGTATGTTATTTTTTCTGTATGTCT
TAAATCGTTAATAAAAAGTTTCATAAAAATTAAGTGATTA
TATAAATTAAATTACGTAACATTCAATTCAGTATACCATA
TATTAATAGAATTCAAACTATATAAACAATAAATATTTAA
AGCAGATAGTAAATGATCATCCCTTTTGGCAACTAAGATG
GGATTTAGTGCTGTGCATAATGTAAGAAAGAGGATATCCT
TCCATTAATTTAATGTATAAAATATGTGGTAAAAAAGAAA
TAAGCCAGCCAATACCTGTCATGTCAGCCTTCAGGACTTC
TGCCTGCCTAGATAGGAAAAAAAAAAAAAGAAAAAGAGTA
TCAGTTAGAAACAAACGAGGCCTAACATATAAATAACACT
AAAAGTTAGGTGAAATAATATACTACAATAAGGATATACA
GCAGCTATATTTATGGCACTGCAAATAGCATCCTTACTTT
AACATCAGGGTAGCACAAGGTCTTGGCAAATTAATGCCAA
CACTTAAAAAGTTTAAGGACCCTTAGGGACCTCTTCTGCT
AAGTAGAGTCCACCTTCTTGCTGTTTTCCTCCAAATGTGA
TTTACTTAAGATAATATTAAATGACATTCATTAAATTTTT
AAAAATTCTCTCCATGCTGCCAAAAAATCCTACTACATTT
CTCAATTCACTCCTCACCATAACTATTTCAAATTTCCCCT
CTTCTCAAGCTACTGATTCCTATACCCCTTCCTCACCTCC
AAGTGACATTTCTATACCTCAGGGAAAACAATTCCCACTT
ACTAAAGATGTACTACATTTATATATACAGCCTGCTTCTT
ACTTTCTCTTGTTAAAACACTAGAGGTAGTGCACCTCTTA
ATATTTAAGAACAATAATTCCACTTAGGTATGTTCTTGCT
AACCCTTCTTAAGGATTGTGCCTTTGATTTACCCCTTCCC
TTGCACCAATTTTGAGATTTCCCTCACTTCATTTGGATCT
TTCCTTCTCTTCAGCATTTTAACATGTCCAAGTATTTCAC
ACATTTTAAAAACCTTCTGCCCCATGTTCCCCTTTAGCTG
CTGCCTTTTTTTTCCTCTCAAATTCTTCAAGAATTGCCTG
TGTTCAAGAGGTCCAAAACTGAACTCAAGACCCATTCCCA
TCCCCTACCTCTAGTTCTCTTTCTAATGTTTTTTCATCTT
AGCAAATGCGTCATAGCTTTCCAATTGTGGAAGGATTAAA
CCTGGAAGTCCTCCATGACAACTTTCTCTCAAACCTCTAA
CATCTATCAACTCCAAAAAATGTTATCTACTAACTATATC
TTGAATCTGTTGATTTCCCTTCATTTCTTCTTCAGCCACT
CTCATTCAAGAACCATCCCTTGACTTTGTTTCCTCCACTT
CACTCTTGCCCCATTTCATTCTGTTCTCCCAACAGCTCTC
AGAGGGATCTTTTAAAAATGCAAATCTGATCTACCAGTTG
TCCCTTTAAAACACTTTAATGACTTCCCACTACTCTGAGG
TTAAGAACAAAATCTAAAGTGTCCTACAACATTCGACGGT
CTCTGAACTCTATTTTCACTACTCTTCACTCCTTGATCTC
TGGGCTCATTTCTGGACTTCTGGACTGGACTTCTAATTTC
TCCAGTATACCCTGCTTCTTTCACACTAGAGGTCTTTATA
AAAGACTCTGCTAGCAACACCTCTTCCCCCTTTGTCTGCT
TAATTACCACTAATCTTTTACCTCAGTCAGAACATTACTG
CTTCAGAAAGCCCTACCTGAACTTCATCTAGATTAAGGAT
ATTCCTATTTTATGCTCTCACAGCACTTCTAGTTTTTCTT
CATATTATACATTATAGATTTTAAGAATGCTTATCACAAC
TCCTTGTCTACTAGCACAGCACCTTGCACACAACAGACAC
TCAATATTTTTAATGAGAGGAAAAGTATAAATCAGACTCA
TATACTCTATTTAAGAAGGTAGGTATACAAACTTAAGAGA
GATTTTTTTTTTTTGAGAGAGAGATTGGGCCTTGCTATGT
TGCCCAGGATGGTCTTCAACTCCTGAGCTCAAGAGATCCT
CCTGCCTCAGTCTCCAAAGTAGCTAGGATTACAGGCGCAT
GCCACTATGCCAGGCTGAGATTTCCATTTTTAAAATGAAC
TTTTAGCATGAAAGCTAGAGAATATTAAGGTTTTAAAATT
TTTACTGTTTAAATATTGTTTTATATAATTTATTAAGTAT
TTAATATCAATTGTATTAGGTTGATGAAAAAGTAATCGTG
GTTTTTGCCATCTTTTAACATGGCAAAAACCACGATTACT
TTTGCACCAACCTAATAAATTTAAGTTTCATTAAAATGTA
AAGCAAATCCTTTCATTCTCTTAGTCTTTAAAAGATATTT
ACATCTTTTCAAAAATTAAGCTTTCAAACAACAGAATCAC
AACTTAGTGCTAAGGAGGTAACCATAAGCCCTATGAGAAC
TAGCAACATAAATGAAGAATACTAAACAAATAGCCACACT
TAGTCGTAAAATGGAACATCACATCAAATTCCATTAACCA
TCCAGCCTGACTTCACTCTTCACTTCAGGTGTTAATTTTT
GCCATTAAAAAAAATACACATTTGCAAAACTGTTGGCTTA
TGCCTTTAAAACCTAAGATTATACAATTTAATAAAGCATA
CCATGTACCCCATCCTACCAATGTCACAACTGTCGCTCCT
CCCCTGAAAAATCCTACTGGACAGTACTAATTTATAAACC
TTTTAGTGAGAAAGCTAGGGTTAATTATGCACCTTTACTA
GATTAAATGAATGACCTTTCATTTTGTCCCTGAGTTGTGA
AGCTACAAAGGATATATTTTACTATGCTTCCTTATGTTAG
CTAAAAATTCAATGCTCAAGTATATGCAACATATATACTT
AGGATCATGTATCTAAAGGTTGTTTTCTCATTCCAAACAT
GATTTGTATTGTAAAGATGAACAAATAACATTTCAGTATG
CTAACATCCACCTAATGATGTTACCAACTTCCAGTCAAAG
ATTATATGGGGTATATAATATAAATGTAATTTACAAATAA
TCTGCTTTTCTTACAAGCTGTCAGGTGATGAACTATAGTT
CTTGCAGACTCTGCAGCAGGCTCCCATTGATAAACAAAGA
TCTAAAATTTTACTCCGTATTTTTACCATGCTATAATCTG
TCCAAGAAAAACTGTAAAACTAAAAAGTCAAGCACTAATA
GAAATATTAAAATGTCACAAAAACTGACATAGACGTTAAA
ATATTTTGAAATTCCAGCTTTGATTCCTCAGTATGACAAG
GGTAGAGGTGCTCATTTCTGTGCAGTTCTATCCTAGGTTC
TGAAAGAAGCACAAGTTAATTACTTTTATTACCTTCCTAA
TAATGACAATTATTACCTTTCTTTTTAAAAACAACTTTGC
TAAACTGAATTGATAAAGATAGCTAAATGGAAAATATAAC
AACCCTATGGAATAGCTAGAATTATTCCTGTTTTATAAAT
GGAAAAACTGAAGCTCCGAGATATAAAATAATTCTTCCAG
TCACAAAGCAGTCAGGTACAAACAGGTACAAATTTTGTTC
TTAAATGACTCCACGAAGTCCAAGTTATTTATATTTCATT
CAAAGTAGAATAACAAAATTATATGACATAAAAAGCTAAT
GTTGGTTTGTCTAGGAACATTAACATTTAAGTCAATTAGC
CTAAATTAAAAGATCTGTTCATAAAGGAAATAGATTATAT
CTAAAATTTTTATCAAAAGGACCACAAGAAATAAATTTTA
CACTCAAATGCCGTGGTCGGCTTGTGAATGAAATTCCCTT
TCATCCTGGATCTAATTTTGTGAAGACAGTTTTATTGGAA
CACAGCCACACACATTCATTTACACGTTGTCCATGGCTGT
TTTCAGCTACCAAGGCAGAGCTGAGAGTTGAGACAACCAC
CACATGGCCCACCAACCCTAAAATATTTACTATCTGATCC
TTTAACAGAAAAAGTTTGCCATCTCCTGCTCTAAGGAATA
TCTGATGAAAAGAACAAGAAGTAAAACATCTTTAAGTTCC
CAAACCAAATTATGGTTATAAGGAATCATCAACAATAGTG
TCTGCAGAGTAAAAGTCTGTGTTTATTTGTTTTTATTAGT
TAATATCTTAATCTTGTCACAAAGTGGACTATTTTAAAAA
ATATAGTCTCATATAATTAGAAACAGTACTTGCAGGCCAT
GCTATGTTTTTGATAGAATCTACTGACAAACTCTTTAAAA
CAAAGTTTGGCTTATACACTATTATCCACTAACTTTTTTT
TTCCCTGTATCCCCAAAATATCCATTTAGACAGGTGGGAG
GATTAAGCTAAGAGTTATTGCCTCACAAGAAGAGGAATCT
CCATCTTCCCACCCCTAAGCAACTATTAGCTTTCTTTTTA
AAAACTAATGTACTAGAAATCAAATCAATGGATATGTAAC
CTTATATAAATATTTTAATAGATTAGCACAAAATTGGCTA
TATCATTATTTTACTTTATAAAGAAAAAAATAGCCCAGGC
ATGGTGGCTCACACCTGTAATCACAGTACTTTGGGAGGCT
GAGGCAGGAGGATCACTGGAGTCAAGAGTTTAAGATCAGC
CTGGACACCAGAGGAAGACTTCATCTCTACAAAAAATAAA
AAATTAGCTGGTGTGGTGGTGTGTACTTGTAGTCCCAGCT
ATTCAAGAGCCTGAGGTGGGAGGATTGCTTGAGTCCAGGA
GTTCTGAAGCTGCAGTGAACCGTGATTGTGCCACTGCATT
CCAACCTGGGCAATGGAGTGAAACTTTTGTCTCCAAAGAA
GACAATTGTTCTCTGGTTTCGTTATAAAGACTATCAATGA
ATTAACATTAAAGTTTACAGCCAATGCTCATACAGAGAGG
AAAAAATTTTAAAATGTTTTTTCTTGGTAGAGGGTATGGC
AACATGAATTCCTTTTAATTCTTTAAGCTGAAGGAATTAA
TGAAAAGAATGAATGAACCAAGAATAAAATCACCATGCTT
TCAATAATAAAGTAACACTATTAAACATAGCTATCAAAAT
ATATTCTTAGTTATTAATTAATAGGAAAAATTAAGCAGTT
CTATCAAGCGATAAAAAAAGAAAAAGTCATTAAAAGGCTG
AACAAAATATGGAACATTCAGTGACAGCCAAATATGTTGA
AAGCTAATAAACTGAAACAATAAATACTCGTGGAATAATC
AAGATCTATAAATACATTTAATGCATTCTAAGTACTTAGT
ACTATATACTATACTACAGGTACTATAGTAGAGGTAGTAA
CAGGTACCAGGTACATTAGAATATATATAGATACTACAGT
GCCTATAAGTACAGCTAACACTATATGCAGCATTTACTAC
TGCCATTGTTCTAAGAGCTTTACATAAATTATTTACTTCA
CACTAAGTACTGTTATTGTCCCCACTTTATAGCTCAAGAA
ACCCAAGGAGATAGAGGTTACTAAGTAGTATCGTTAGTCA
AGGTCACAGTAAGTAGTAGAAGTAGCATAATCGATATGGC
TCCAGAGTATAACTCCTAACCCTCATTTTATGATATTATA
TAATAGTTCCTCTTTTACACAAGGGTATGAGAAAAAAAAA
TTTGAAATGTTTGATAGTAACAACCCATAGAACTGGAGCC
TTTAATACTTCACAATTTTATGATAATTTTTCAAATAATG
TCACTAGAGGAAAATACTAAAATTCGGGTTATCTTCTTTA
ACAAATATCTTGATTATATATAGCATTTATGTAACAATCC
TAGGTAACAAATACAAGATAATCTCTTTTAAGAATATATA
GTCTAACAGCTGGGTGCGGTGGCTCACGCCTGTAATCCCA
ACACTTTGGGAGGCTGAGGTGTGCAGATCACCTGAGGTCA
TGAGTTCAAGACCAGCCTGGCCAACACAGCGAAACCTCAT
CTCTAAAAATACAAAAATTAGCCTGGCGTGGTAGCATGTA
CCTGTAGTCCCAGCTACTCTGGAGACTGAAGCAGGAGAAT
CACTTGAACCTGGGAGGTGAAGGTTGCAGTGAGCCAAGAT
CACATCACTGCACTCCAGCCTAGGCGACAAAACGAGACTC
TGTCTCAAAAAAAAACAAACACAAAAAGAATATATAGTCT
AAGATTCATGATTTAAAAATGTAAAGGTATTTCCAAGTCA
GGGCACATAAAATGGGAGATTCCTTCTGCCTGAACTCCCG
ATCCCCTCTGAGCAGAATTCAGGAAAGTAAGTCAACATCT
TCTAAACTCACAGCTGCTAAGGAAAAGTGAATCACTCTCT
TTTATTTTGGGAGAACACGCTGGGAGTTTTTTTTTTTTTT
TTTTAAAGAAATTTAACCAAAAGCCACAAGTTAATCTGTT
CACTTGTTTCACAGAGTTCTAAGAAATACTTGGGATAATA
ACAGCATTTATCAATCATAGCCATAAACACAATAATCTAA
TCATAATTATTTATGCTGAATAATTGGCCAGACATAAGGT
AAGCATGCACTTAATGTGAGCACATGCGTGTACACCCACA
CACACAAGTCTCACAATATTAATCAGAGATATATAAATCA
TATTGCTCTACTGCTGAATTTCATTTGGAAAAGAAAATCT
AGAGAAGATGCTGCTCCTAAAGGAGTTTTTCTTGCACACA
TTAATAAAAATACTAATTTGCTTTCTCTTTATGGCACTTT
AGGGCTCAGGAAGCATTTTCAAATCTCCCAACACGACAAT
ACTCTATACCACAACATTCGCTCCTTAATTTATATTCTTT
AAAAATGTGTACCTAGTTTTATTAAGGACCAACACTGGTC
TGAGAATTTCAAAGGATGGGAAGGAGTTATTCTTCCAAGC
AGAAGAAATAACAGAACAATAAAAAGCAAAGCTAAGCTAG
TGAGTGAGCATCAAATGTGAGGTAGAAAGCCACAGATAAT
GAAGCTGAAGAATCCAGACAGAGCACACTGTGAGAGGCCT
TGCATGACATGCCCTGGAGTTCTGATTCTGTCCTTTAATA
GGAAACCAGTGCTGAACTTAAAGCAAGAGCATAGCATTGT
TAGATTTACATTTTAAAAAGATTACTATAGATTTAAGACT
GGAAGTAAGGATGTGTTAATACAGATGAATGGAAAAACCA
TTCAAGAAATACCTGGTAAATTAAGCCAAAAGAAAGGAAG
ATAAAGCAGAGGAAAGAGTCTGTCACTCCCAGATTGTTAG
TTTGGCCGGCTGGGTATATAAGAAGGTGGAGAATGCAAAA
AAGATAGTGTTCAGAGCTATACCCATAACACCTACAATAA
TGCCTTGACTGTGGCAGCTGTTCACTAAAATTGTGTTCAA
TTTGTTGAATTAATGAATGCGTAAGCAGGCATTCAGAGAT
AAGTATCAAGCAAAGGGGAGACTTGAGACTAGGGATACAG
CACTGATGTGATCAGTACATTGATGGCAGTTAAAACCATG
AGAGTAAATGTAACTGCCCAGAAACACAGAATGGTGGAGC
TAGTTCTCTGTTTTCATTTTTAAAGGGTAGATGAAAGACA
CTCCATGAAGAACACCAAGAAGAAACTGGTGAATAGTATA
AGAGCAAGAGAAGAGTGGAGTATAGAAAATAAGAGAACAA
AAAGGAAGAGTAGTCATCAATATCACAGACAGCTGAAAAG
TACTATGAGATAAATAAGGACTGGGAAGTGTGTCAGATTT
GGTGAAATAGGGGTCAATGACAGCCTCGCCAGAGAAAAGA
TTACATGAGGATGCAGGAGGTTGAGGAACAAATAAGAGGG
AGAAGTTTACGTCAACTCTTAGGATGCTGGGCTGTGTAAA
GAGAAAGAGATGGAGGCCATGGCTAAACAGAAGTTTCTTC
CCCTCCCCCCCAATTGGAGAGACACTTGAGAGTATTTAGA
ATAAAGGAAAGAAGCTGTAAGAAATGAATAGGTTGAAGAT
ATAGGAGAAAATAAAACTAACAGCACTGTTTTGGAAGAGA
TAGAAGGAAATAAGAATGATATTATTAAGATAGGAAGAGG
ACTGGCCTTGAAAAAGAGTCAGGATAAAATTGGAGGTTGG
TAAGGTTAAACAGAAATGTGTTAGAATTGGGAAATACTGG
GAGTAGGGAATTTAGAGCTGTATTTCCTCAATTTCAGAGA
TATGGTAGATCCTATCTGTGTCTGAAAGAAAGAGGGGGAT
AAGCTGTGGAGAATGGTAAATATTTGGGATGATTACAAAA
TGACAAAGAAAAGAATGCAGAGAAGTGTTAAGAGCCATGT
GGATTAGATAAAATGGAAAAATTAATACAAAAAATATATT
GGCCAGGTACCGTGGCTCACACCTGTAATCCCAGCACCCA
GCACTTTGGGAGGTTGAGGTGGGCAGATCACCAGAGGTCA
GGAGTTTGAGACCAGCCTGGCCAACGTGGTGAAACTGTCT
CTACTAAAAATATAAAAATTAGCTGGGCATGGTGGCAGGT
GCCTATAATCCCAGCTACCCGGGAGGCTGAAGCAGGAGAA
TCACTTGAACCCAGGAGGCAGAGGCTGCAATGAGCTGAGA
ACACACCATTGCACTACAGCCTGGGCAACAGGAGTGAGAC
TTGGTCACAAACTAAATAAATAAATCAAGGCATCAACAGA
AAAATCGGCAGAAGACCAAATTGATAATTCAAAAAAGGAA
ATACTACCAGTAAGTACAAATTAAAATAAGTAATTTTTTT
TTTTTTACTCTAAATAGTCAAATTGGTAACACTGGCAGAT
ACCTACTTTTAAGGACCTCTAGGTAAGGTGACAGATACAA
AGGCATGTACATAATTTCAATACAATAAAGGTGAGTGCAA
GGATAGACATATGCCTAGAATACAACTAAGAAGAAGAGCC
ACTGGGAGTGTTAGAAAAGATAAGGGCCATAACAACCAGA
AGAATGCATCGGCCCATGGCAGCTGTTCACTAAAAATTGT
TGAATTTGTTGAATTATTGAGTGATAAAATACGAACCATA
CAGGAGGCAGTTTTATGTAATGGCAAGTAATATAAAGCAA
AAAGACTCGGGTCTGAATTTGGGCTTTCCTACAAATAAGT
AGTGCTATCTTGGAGCTTCTAAGAAGACTGTTTCCTCATC
CATAAAACGAGAATACAAACTACTTTTCAAAGTTGCTATG
AGGAATAAATAAGACAAGTAAATTATATAAAGAACCTAAA
TGATCATTTGAATAAAGAGGGGTAATCTGATTGTGACATG
AATAGTTCAATGACCACTAAATTACTTTTGCTAATCTGGT
TACTGACTGGCTAGTCAGGCGTCCCTCCCTCCCCTCATTG
CTTCATGAGATCCCTTTTGAAGGGGCACACTGGGTTGAAA
AAGACATTTCAAAGTTGTAGTAAAAAACCCTAGGTCCTCT
ACCACCACAAGCGACAAAAGAAAAACAGTTTAGATGTCAT
GATGACTATGTTCTTAGTATAAACAGAAAATAAAACTAGA
GGCAGATACATAAAAATTACAAAATAATTGAGTCAGAGTT
TTTTCTTTTTTGTCTTTCTCCAAACATTAGTTCTGATTAC
ATTATTTAACAAATACATTTTTAAAATTGGAACTGATATA
TCAAGACAATTATAAATTATAGAAATGCCACACTGATAAC
AGACTAAACTCATCTGTTAAGAATTAACCAGCAGTAAAAT
AACAATATAGTTTAATCACTTGTTATTTGCCAGGTTTTAG
CTTTCATATTACTAAATCTTTGATTCTCACAACAATTCTA
TCAGGTAAGTAATAATATTATGCCCATTTTGATGATGAGG
GAATAGAGGCACAGAGTGGTTAAATAACTTGCCCAAGGTC
ACATAACTAGGAAATGGCAGAGCTTGGGTTCCACCCTTGC
AGTCTAGTTCCAAACCCGAGCTCATAAACATATTTAAGGC
CTTCTGAAATGGCCAGGCTAGAGGTATCACGCTCATAGTA
TCAGCTCATAGAGGCAACTATCATCTCTTGGTTAAAAGCT
GCATCTTTGAGATCAAGCATCTTTGCATGTTCAGTCATTA
TAAGCTGCTGTAGCAATAATTATTACTTCACATGTACAAG
AGGGCTTCTCTAGCATACTATCATATACCTATTTCTACAG
GTACTTGGGAGGCTTGATTGCATCCATGCTGACACACAGA
ACAGCAAGCTGATGCTACCTGCACTCACATGATTTACTAT
GTTTTTTTTTTAAAAAAAGAAAAACACAGAAATTTTCATT
CTAAAGGATGATGCATAAATCATTTGTCCCTATGTTTATC
ATAAATATTCAGAGACCTCATATAAAACATTTTTTTAAAT
TTACTTCAGTAAATATTTTAAAAGCTTCCTTGGACCACAA
GATATAAACGCTCAAGACAAAGCAAACGTAAGCCAAGGTT
CTCATGAAGTCACATAAATAATACAACTTTAGCATGCCCC
ATCCCGATCTTGGCCAAAATCAAATGCTTCAGGAAGATTC
TAATTTCATTAGTGTTCACAGAGTATGAATAATACACATC
TCCAAAAGGAATAAAAACAAGTAGAAATCCCTTGTAATTT
TTATCCTACCTAATATTACTTGATTTCAGATGCTCCTCTG
ATTTCAAGTTTTCGGTCCTCATCTGGGACTTAAATGAAAC
GTTTTCTCCCACAATGACTATCTGCAAGAACATCCAATTT
CTCATAAGGTAGAATGGTTTAAGACATTCTAGATAGAGGA
GAGGAGGAAAATATGAGTTAACCCACAATAACAGAGAACC
CTATGAAGAAAATTATTTTATCTTTATTTGAAATGACTTA
ATGTGAAAGGTAAAGGAAAAATGTCAAAGTCTTTTTTTTT
TGTTTAATGTTTCTTAGAACAAACATTTAAAAATTTATAT
TTCTAACAGATTCCAGTTACAGACCAAAATGTTATTCTAA
TGTTCCTCATTGTCTGAAAACGGAGTGATCACTACAGGAC
AAACAGATACCAGTTACCAAGTAGGGCTCTTTTAAGATCA
GGGTGAGAATGCCCTGTAGAACACGGAAGCAGATGAACTC
CTTACTGAAGAAAAAATATGTAAAACAAAACAATCATGTA
AAAAATATGTAAAACAATTAAAACACAATTATAGGTAGTA
TGAATAATGCTAAGATCAGGTGAAAATGTCAGGTTTTCCA
ATTCTCATTTACTGTACAAATTTGGTCATTTTTATATCAT
AGATGCAGTGTTAAGGACTAAGTGTACCATGATGAAAAAA
ATTGATGTGGTCCCTGCCATGGATTTAAAATCTAATGTAG
AGACAGACCAACAAGGAAGGAGGCAGCAATGGTTAAAAGC
ATGGCTTTGGGAGTCACACTTTCTGCACTCCAATGGTATG
TCACGTGTAAATCAAGTCACAAAAAAACAGCACAATTTCT
TGGGGACTTCAATTTAACTCAAAGATTTGGACAAAGTAAG
TTATTATTATTGCTATTGATAATTGCTTATGTTTATAATT
AGTATGTGCCAGATACAAAGCTAAATATTCTATATGCATG
ATATCATAAAATGGGAGTATAATACAGTAAGAATGTCTTA
TATTCAAACTGCCTAGGTTCAAACCAAGCTCTGCCACTTA
CTAGCTGTGTAACCTTAGGTGAATTACTTCTCTATGCCCC
AGTTTTGCTAGAAATGAGATGGAGATAGTAAAATACCTAC
CTCATTGAGGTGTTTTGAGGATTAAATGAGGTAACAGAAG
TAAAGCACTTAGGACTGTTCCTTGGTAAGTAAGCCCTCAA
AAAATGTTGGCCATTATTGTCATTATCATTTTATAGTTAT
TACTCCTCCCAGCAATCCTAAAAGGTAAATGCTATTATTA
TCCTCAGTCTATAAATTAGGAACTTAAGAACTCACACTTA
TCAATTTTAAAATAGAACATTTTTCATAATTCTTCACAAT
AAAATATGTCTTAGGAGAAATTTCAAATATGTGGCAGGTC
TATGCAGACTTTGCTGTCATACTTCTAAAGCATTTACTCA
ATCTCCTGTGACTTTAGTCGCACTTTAGTGGAAAAGAATG
AGAGAAAATATTTTATGATAAAACTCAAGTTCCTCAGCAT
AGCATATAAAGTCCCATAGCTTTTCACTTTACACTTTATG
ATCCAGTAAACCTGAATTACTTTTAGTTTCTTGTTGTTTT
GCCCCTCAGTATCCTTATTCATGCTTTTTCACTCATCCTA
GAATGCCCTCCCACTTCCCTCCTTGTCTGGTTAACCCATT
CTCGTATTTTAAACTCAGCAACTCCTAAAAGCAGGTCTTA
GTTTGGCTGAGTACTCCCAGTGCATCTTAATGTCCACATT
TATTATTGGACTCACAGTACTACAATGAAGTTATTTGTGT
ACACATTTCCTTCACTAGAGACTGTCCTATTCAATCATGC
ATATGTAGTGCCTCACATAGTGCATGGCATACAAGTTGCT
CAAATAAATTCAGGTTAATTTGGACTAAATAGTTTCTCAA
TAAAAGGTAAAGATCCTAAAAATTCAAGGTTTCTCAAACC
TGACGATAGTTTTAAAAGTCTTCACTGAAAACAATCTGAA
AGGTTTTCCATCTGAGAACGAGGAATAACATACTTTTTCT
TAAGAAAACCTACCATTTTATATAGTCAATCAGAGAAATA
CATAATCATTTACTTGACTCTCTGAAATTCACATTTTGTT
TTCATCATGGTGGGATCTATATAATATATACAGAACATTA
AATATTTCTGCAAACATATAAAATCTAAAATTTCAAACAG
AACATAAGCTCACAACCCAAATGAATGAAACAAGTAGGTT
AAGCCATAAATAACAGGAAAGTTATTTCCCCTCATCTCAA
TTTTTACATTAAACAAGGTATGCCAAAACAATGCTTTCCA
AAGCAATGAACCCAACGCTTTTTAAAAAATAGTCCTTTTT
TTGCAACAACCCCTGTACCTTCTTGAAATAATAAACAGAT
TAAAATTAGTATCTCAATATATAAATGGTCAGATAAGACC
ACCTTAGAAGACATAACAAAATAATCAGATGTTTGCACAT
ACAGATAAAAGGTTAACAGAATTCCAAACAAGAAGGATAC
CAAAATGAAAGCAAAAATATGAGTAGATACTAGAATTAAA
AGTAGTGTTAAAGTAAGTAATAGCAGACCAAATTTATTTG
GAAATGGTAAGAATATGAAAAAACTGACAAAGGGACAACA
TTACAAGACAAAGTACAAGGAGTTAATGCGAAGAAAACAG
GCTGTCAAGAGAACAAGACAAGCCACAGACTGGAAGAAAG
TACGTGTAAAACACGCATTTCATAAATGACTTATCTGAAA
TATACAAAGAACTCTTGAACAATAAGAAAACAAGTAACTC
GATTAAAAAAATGAGCCAAAACCTTAACAGACACCTCGCC
AAAGAAGATATCAGATGGCAAATAAGTATGTGAAAAGATG
TTCCACATAGTCTCAGGGAAATGCAAGTTAAAACAATGAT
ACACTACTACACTATTAGAATGGCCAAAATCCAGAACAAT
TACAAAACCAAATGCGAATGAGAATGTGGAGCATAGGGAA
CTCTCATTCGCTGCTATTGGGAACGCAAAACAGTACAGTC
ACTTTGAAAGACAGTTTAGTAGTTACTCACAAAGCTAAAC
ATAATCTTACCATATGACCTCTTGGTATTTATTCAATTGA
GCTGAAAACTGATGTCTACACAAAAACCTGCACGTGAGTA
TCATATTGGTTTTATTTATAATCACTGAAAACTAATTTAT
CCATTCACCTACTGAAGCAACCAAGATAACCCTTAGTAGA
TGAAAGGATAAATAATCTGTGGTACATCCAGACAACAGAT
TATTATTTAGCACTAAAAAATAAGCTATCAAACTATGAAA
AGACATGAAGGAAACTTAAATGCATGTTACAATCTAAAAT
GACTATATACCATAGGATTCCAACCATATGACATTCCGGA
AAAGGCAAGAACTATGGAGGTAGTAAAAAGATCAGTGGTT
GCCAGGAGTTGGAAGGGAAGAGAGGGGGAATTAACAGGTG
GAGCAAAGAGGATTTTTAGGGCAGTGAAAATACTCCGTAC
TATACAATGGTGGATACATGTCATTACACACTGGTCCAAA
CCCACAGAGTGTACAACACCAAGAGTGAACTATAATGTAA
AATGAACTTTGGGTGAATATGATGTGTCAATGTAAGTTCA
TCAATTATAACAAATGTACCACTCTGGTGGGGGATGCTGA
TAATAGGGGAGGCTATTCATGAGCAAGGGGTATATGGGAA
ATCTCTATACCTTCCTCACTATTTTTCTGGAAACCTAAAG
CTGCTTTAAAGGAAAAAGAAAACAAGGTGTAACCATATCC
TTTGACACGTGACAGTGAACAAAAATTAGGTTGGAAAAAG
AAACCGTGATTTTTGTTTTTTTTTAACTCTATTGTCCAGG
CTGGAGTGCAGTGATGCAATCATGGCTTACTGCAGCCTCA
ATCTCCTGGGCTCCTGCTTTAGCCAACCAAGTAGCTGCAA
CTTAGAGGCATGTGTCACCACAGCTGGCTAATTTTTGTAT
TTGTAGTAGAGACAGAGTTTTGTTATGTTGTCGAGGCTGA
TCTTGAACTCCTATGCTCAAGTGATCCTCCCGCCTCGGCC
TCCCAAAGTGCTGGGATTACAGGTATGAGCCACTGCACCC
AGCTGAAACAGTGCTTCATAAAATGTAAAGCTCCATAAAA
TTTTTGATCAGGGAGAAATAAAGTTCAACTTTCTAGCTTG
GTACAGGTTGATAATATGAAAGATGGACAAGTTAATTAAC
TCAATTAGCAACAATATTTAAGATACTGTCTGATTTAACT
AAATAAAATATGTTATAAATTATTGTGGTACAAATAGTAC
ATTCTCTACTTCCAGGTACTCTTTGAAATTGAAAAACAAA
AGATACTCAAAAGTCAAACTTGATATTCTCACAAGAGCCA
TCATTTAGCCCATACTTCCAGATGACAATTTAATTATCTA
GACAGTTCTTTTTCTTAATTATTTTCCTGAGTAAAGAAAT
GGGTGCTGTATAATAAAATAATTTGGCCAGGTGCGGTGGC
TCATGCCTGTAATTCCAGTACTTTGGGAGGCCAAGGCAGG
TGGGATCATGAGGTCAGGAGTTCGAGACCAGCCTGGCCAA
GATGGTGAAACCCCACCCCCCCCACTAAAAAAAACAAAAA
TTAGCCGGGTGCAGTACCGGGCACCTGTAATCCCAGCTAC
TCTGGAGGCTGAGGCAGGAGAATCACTTGAACTGGGGAGG
CGGAGGTTGCAGTGAGCCGAGATTGTGCCACTGTACTCCA
GCCTGGGCCACAGAGCAAGACTCCATCTCCAAATAAATAA
ATTAATTAAATAATTTAACAAATTAAACCAGATGCAGATT
ATATAAAACCTGTGATCAATTATTAACTGCCCCCAATGAA
TCACACACTTCTTGGCATTTGCACCCCTGGAACTCCTACT
GACCCTGGGTTTGGCCATGTGACTTACTTTGACCAAGTGG
ACTTCCGTAAATGTGACACGGAGACTTTTTAAGCACTGGC
ACATTTGGGCTTGCCCTTTTAGAACACTATTAAAACATTA
TGAAGCTGAGGATGACAGACTACTTGGGAAGAGAGACCCA
GTTTTCTTAGCTATCACAGCCACTCCAGCTGAGGGCCCAG
ACATTTGAGCGAAGTTGTTTTGGACTATGCAGGTCAGACT
TAACTTGATCTAGACGGTCTGAGGTATGGGAAATCACCAA
GCAAAATTTTTGGACATTTTAAGCAAAGGTACGACATAAA
CGTAATTAACTGGTAGTTTCTTAAAGAGTTTTGTTAAAGG
GATCAGAGGAAAGAGTGGGAGAACAGGTATCATTTGGAAG
TCATCAGCATATAGATATTCGTTAAAGCCCATGAGATGGG
ATGACATTACCAAGGGAGTGTTAAGAGGCAGAAACTCCAA
TATTTAAGGGCCAGACGAAGCCTGTCCAACCCATGGCCCA
CAGACCACATGCAGCCCAGGACAGCTTTAACTGTGGCCCA
ACATAAATTCATAAACTTTCTTAAAACATTATGAGATTTT
TTTTGCAATTTTTTAAAGCTCATCAGCTATCACTAGTGTT
AGCGTATTTTATGTGTAGCCCAAAACAATTATTTTTCCAG
TGTGACCCAGGGAAGCCAAAACACTGGACACTCCTGGCTA
GACTGAGAAGGAAACAAATAGTAAACAGATTGAGAACCAG
TGGCCAAAGAAGTAGGAGGCAAATTTGTTAAACAAAGTGT
CCCAGAAGCCAAATAAAGAAAAAGCTTCAAGAAAAGAGGG
CAGAATGAATAAATGCTCCTGAAGAATAAAGTAAAATGAG
GCCTGAGAACTAATCACTAGATTTAGTAATGTGGAAGTCA
CTGAGGATCTTGTTATAAGAGGGGAGGAACTGAGGCTAAA
ATTGAATTTAGACAATACTGTCTGGGAAAAGAAAGAGGCA
GTAGCTAGAGAGAGATGTGAGGTCAAAACAGTTTTTAAGA
TGGATTACGTAACTTTTTTTTATAGGATGGGATAAACAAC
AACACAGAAAAGATCCAATAGAGAAACATATTGGGTAAAT
ACAGTCTCATGAGGGCCATAGGGACTTGTTTAAATACTGC
ATATGTTTAAAAGGAAAAAAGTCCCTGAATGAAAGAATAA
AAAGTTAATATATAGAGAAGGAAAGATAACTAATTATTAT
GGGGGATCTACTAAATGACAAGTGAAGAACATAAGTCATC
CTGGGTTTAGTTTTCATGACAACCTGAGATTATAGCCATT
TTTCCAATTTTATGATTAAAGAAACACCTAGAGATTTTAA
GAAACTTGCCCAATGCCACAAAGATGGTAAGTGCTAGGAC
TGGAATTCAAATCCAGGTACAGTATCAGAATTCTGGAGCC
TAACTTTTTCTGCTCGTTATTTTACAATGCATGACAGACC
TCAATTTTCAACAGTTCATATACTAAAAGCTAAAGTGTAA
ATATCTCATTGCTTATGATTTATTCAGTTTGTCTTTTTTT
CTTTTATGAGACAGGGTCTTGCTCGTCGCCTAGGCTGGAG
TACAGTGGCACAATCTGGGCTCACTGCAACCTCCGCCTCC
TGGGTTCAAGCGATTCTCCTGCCTTAGCCTCCCAAGTAGC
TGGGATTACAGGCAAGCTCCACCAAGCTTGGCTAATTTTT
GTATTTTTAGTAGAGATAGGGTTTCCTCATGTTTCCAGGC
TAGTCTCAAAATCCTGCCCTCATGATCCACCCAACTGGGC
CTCCCAAAGTGCTGGGATTACAGGTGTGAGCCACTGTGCT
CGGCCCAGTTTGCCTTTTTGACCAGCGTACGGCATACCCA
CATCCTATTTCCCTTAAATCTAAAAAAGAACTCGTCAAGA
AATCCTCCTGGTTTTGGCGTCTAGTGTAAGTTCTTTCCCA
GGAGTTCTCTCTCTAGTTGTTTTCTTCACTCTCTCTTCCT
CCTCAACATAATGTAAAACAAAAATCCTAATTTTAGAAAT
TTTGTATTAATTAGACAATTATCAGAAAACACAGGTTTAC
CATATTTTCTCACATGAATTATACAGGAGAAATGAACATA
CACACTTCAATGGCAATTGCAGGATCCAAATTTGATGAAA
ATTATAAGCCTATAAATCTAAGAGGCTCAACTGCAAGAAT
TTAAACACAAAAGAAAACCACACAAAGGCATTTTAATCAA
ATTGTTGAAAAACAATGATAAAAGGAGAGAAAAAATATAT
GTATTACATAAGAAGGAATAAAAATAAGAGGCTGGGCGTG
GTGGCTCACGCCTGTAATCCCAGCACTTTGGGAGGCTGAA
GCAGGTGGATCACAAGGTCAGGAGTTCAAGACCAGCCTGG
CCAACATAGTGAAACCCTGTCTCTACTAAAAATACAAAAA
TTAGCTGGGCATGGTGGCATGCACCTGTAGTCCCAGGTGC
TCAGGAGGCTGAGGCAGGAGAAACGCTTGAGCTCGGGAGG
CGAGGTTGTATGAGCCAAGATAGCGCCACTGCACTCCAGC
CTGCGCAACAGAGCAAAACACTATCTCAAAAACAAAAACA
AACAAAGAAACAAAAAGAACGATAGCTAAGTTCTTGCTAG
AAAAAAGACAAGCCAGAAGATAGCAGAATAACATCTTTAA
AATACTAGGGAAAAAATGCCAATCTAAAATTTTATATCCA
GCAAAAATATTCTTTAAAATCAAAGGTGAAAAAAATACAT
TTTTTTAGACACATAAGAGCTGAGGAGATTTGATGCCAAC
AGATCAATACCATAAGGAATATTAAAAAGGAAACTCTTCG
GGCTGGAAGAAAATGATACCAGATGGAAGCCTTGAACTAA
ACAAAGAGAGGACAAGTGCCAGAAATAGTAAACATATGAG
TAAATACAAAATAACTTTTTTCTTTGTTTTAAAACGTATT
TAAAAGTCAATTTATTAAGAAAAAAATAAACAAAAACCAA
AAAAGCCCTCTATATTTTGAAACTTAAATATAGAAGCTGT
TTGACAACAGTAGGACAAACAAAAGGGAAGGAAAATGAAA
GCACTACACTGTTGTAACATTTTATATTATACATAAAATT
ATATAACATAAAGGTGTATAATGTAACTACTAGAGTAATT
AAAAAAAAGACTAAGACAGTTCATAAAACAACAGAAGACA
TTAGATAGGCATGGTGGCATATGCCTGTAGTCCCAGCTGC
TCAGGAGGCTGAGGTGGGAGGACTGCTTGAGTCCAGGTGA
TTGAGACTGCAGTGAGCCGTGATGGCATCACTGCACTGCA
GCCTGGGCAACAAAGCAAGACCCCGTTTCAAACAAATGAA
AAAGAAAATACAAAAACAGAAACAGAGAAAAGAGAAATAG
ATAAATCTGTAATTATTTGGAGATTTCAAAACTCCCTCAA
TAACTAACAGAAAGTAGGCAGAAAACCACTAAGGTGGCCG
GGTGTGATGGCTCACGCCTGCCAGCACTCTGGGAGGCCAA
GGCGGGCAGATCACCTGAGATCAGGCATTTGAGAACAGCC
TGGCCAACAGCGAAACCCCGTCTCTACTCAAAATACAAAA
ATTAGCCAGGTGTGGTGGTGTGTGCCTATAGTCCCAGGTA
CTTGGGAGGCTGAGGCACAAGAATCGCTTGAACCTGGGCG
GCAGCGGTTGCAATCAGCCAAGATCGTGCCACTGCACTCC
AGCCTGGGTGACAGAGCAAGACTCCGTCTCAATAAAAAAC
AAACAAACAAACAAACAAAACCAGTAAGGTTAGACCAACA
CTAAGGTTATAACCCAACAGATCCCACTGGTATTTACAGA
ACATTTTACCCAACAAAAGAATACACCTTCTTTATAAGTG
CACATGGCACATTCACCAAGATAGAACATATGCTGAACCA
CAAAACAAATCTCAGAAGTTTAAAAGAATTAAAGTCACAG
AACTACAAATTAAAAAAAAAAAAGATAAACAACTAGAATT
GGTTGTCTAAGTTGAGGAATAAAGTTCTCTAATTCCTCAA
ATATTTGGAAACGAATCAAACACTTCTAAATATTCATAGG
TTGCCGGGTGTGGTGGCTCACACCTGTAATCTCAACACTT
TGGGAGGCTGAGGCCAGAGGACTGCTTGAGGCTGTTTGAG
ACCAACCTGGGCAATATAGTAAGACCCTATCTTTACAAAA
AAGTTTGTAAAAATTAGCCAGGAACAGTGGCAGTGCATTC
CTGTAGTTCTAGCTACACAGGAGGCTGAGGCGGGAAGATC
ACTTAAACCTAAGAGTTTGAAGTCGCAGTGAACTATGATT
GTACCACTGTACAATACCTAGGCAACAGAGAGATCTTGTC
TCTAAAAACAAATGAAAAGTAAATAATCACAGGTCAAAAA
TTAAATCACAGGAGAAATCAGAAAATATTTTAAGCCAAAT
GAAAATGGAAACATATATAACGTGTCGGATGCAAAAAAAG
CAGTGCTTAGAGAGGTATTTATAGCTTTATATGCTTATGT
TAAAATAGATCTAAAAGCCTTGATCTAAGCATCTACCTAA
GCATCTAAGAAGCTATAAAAAAAGAACAGCATATTAAATC
CAAATAAAGTAGAAGGAAGAAATAGTAAAGAGCAGAAAAC
AGACATAGAAAATAAGTGAAAGCCAAAAGCTGACTCTTCA
GAAGGATTTATATAATTCTCCCCAAACTGAACTATAGTTA
TAATACAATTGCAATCAGAACCCAAGCAGATTGTTTTTGT
TAGAAACTGGCAGCCTATTTTAAAATTTATCTGGAAATGT
AAAAACCTAGAATAGCTAAAACAATTCTCAAAAAAATAGA
GAACTTAGATTACCAGATTTCAGAACTTACTAGAGAGCTG
TGGTCACCAAGACAGTACAGTAGTAAAAGGACAGACATGC
AGACAAATAGGACAGAACAGGGGTCAGAAACAGGCTCACC
TATTTCTACATTCACGCATATGTGTATGTGTGTGTTTTTA
CATGTATAGCCAATATATTTTTGACAAAGGTATCAAAGTA
ATTTAATGGGAAAAACAATTTTCTCAACAAATGATGCTGG
AACAACTGGATGAAAATTTTAAAACCAGAAAAAAATTAAC
CTCAAACAATACACAACATTGCACAAAAATTAATCCAAAA
TGGATCATAGACTTAATCTATTTCTAGAAGAAAACTAAGG
AGTAAATTTTTACCATCTGATATGGTGTGACTGTTTGTGC
CTCCTTCTCCAAAATTCATGTTAAATCTTAATCTCCAACA
CAACAGTATTAAGATGCCTAGGACATGATCAAGACTATGA
GGACTCTGACTTCATGGATAAGATCAGTGCCATATGAAAA
GGCTGGAGAGAATCAGGTAGGGCCATTTTTGCCCCTCCAT
CCCTTCTACCATAAGTGGACACAGCATTTGTACTCCGTAA
AGAAGGCAGCAACAAGGTGCCATCTTGGACGCAGAGACTG
GGCCCTTGCCAGGCACCAAACCTGCTGGCACCATAATACT
GGACTTCCCAGCATCTGGATCTGTGAGAAATAGATTTATG
TTGCTTCTAAATTACCTAGTCTTAGGTATTTTATTACAGC
AGCACAAATTGATCAAGACACCAATCCAAGATAAAGAATT
CTTAAATAAAATTCAATAAAAGAAAAAAACCTAATCAACT
AGATTCATCAATATTTAAAACTTATGCTCTTCAAACAACT
GAAAAGACAAGCCACAGACTAGGAGAGAGAGAGAGATATA
TGTATACAGTCACATATGTATGTACCCAAGTGTATATATA
TGTGCATGTATGTGTGTAACATTCTATACACACACACACA
TTTATATCCCAAAATACATATATGCAAACCAAGAGAAATG
AAAACACATGTACACAAAAGACTTTTACAGAATGTTCCTA
GCTTTATTCATAATAGCAAAAAATTAGAAACAACCTAAAG
GTTCATCAAAAGCTGAATGGACAAATTATATATTCACACA
AAAGAATATTATTCAGCAGTAAACAAAGAAAGGAACTATT
AATGTGTACAACAATGTGGATTAATCACTTGGCATGTTTT
ATGCCAACAGAATACAGGCACAAAAGAATGCATTACATCA
TTCCACTTCAGAAGTTCTGGGACACGCAAACAAAATTAAT
ATTGATAAAAATCTAGAGTAAGGATTGCCTGAGACACGGA
GGGTTAACCAGAGTTAAGAATGACTGCAAGGGGTCTAAAA
GCACTTTGAGCCTGGGCATTGTGGCTCACACCTGTAATCC
CAGCACTCTGAGGTCAGGAGCTTGAGAACAGCCTGGCCAA
CATGGCGAAACCCCAACTCTACTAAAAATATAAAAATCAG
CCAGGCATGATGGTGCATGTTTGTAATCCCAGCTACTCAG
GAAGCTAAGGCAGGAGAATTGCTTCAACCTGGGAGGCGGA
GGTTGCAGTGCACCAAGATTGCACCACTGCACTCCAACCT
GAGCGACAGAGTTTAGACTCAATCTCAAATTAAATACATA
AATAAAAGCACTTTGGGGGGATTTAGAATGTATTTAATCA
GGGTGATGGTTATAGGGGCACATGTTTGTCAAAATTCTTA
ACTATACATTTAAAATAAATGTATTTTATAACAGAATTTG
ATTAAAAGTGTATGTTTAAAATGCATTGTCTGTATATGCA
TAAAATGCATATTCTATATTGATAAAAAGACTAGAAGGTA
TTAACAGTAGTGGTGGCAATTTAATGTTACCAAATTTTTT
AATCTTAATGTTTTTATTTTATTCAATGCAGATATACATT
TATAATAGTTATTAAAATATCAGTCTCCTATAAGCCAATT
TTAATATATTTTATACTTAAAATGCTTTCTGCATTGAAAA
TGTCCATAGGTAAGGCTAAAATAATTTCTACAAAATAAAT
GCCCTTTTATATTGTCTGTTGAAGCCCAAAACATAAAATG
TACTCCAGTCCTTCCAACCTAAGTTTCCATCCATTCTGCT
TTTGTCATCAAGCATCTATCTTTCTCCTTGTCTTTCAACT
TTATGAAAAGACAATATATATATAGCTACTGGCTTTACTT
TCTGATTACCTAAGTCATCTCTAAACTTGCAATTAGGGTC
TTTCAACATTGTAGCAAATTTGCTCAAGTGTTACCAATGA
CTTTTCCTGACCAATCTAAGAGCTTTTTCTTAGTCCCTGT
ATTTCCTGAACTCTTACTACTCAATACTATACTTTATCAG
TGTTTTTTCAAACACTAGCCCTGGATCACCCAGATTGCTG
GACCACATCGCAAGAGGTTCTGATTCAGCGGGTCTGAGAT
GGGGTTCAAAAATTTGTGTTTCTAGTAAGTTCCCAGGTGA
TGCTGATGATGCTCATCTGGGGACCACATTTTGCAAACTA
TTGCATTAGAGCAACCCCTTCATTAAAACTTTTCTACTCA
GTCTTTCCTAGTCCCTCTCACGTTTTTGATAGGTCATTTC
TTCTTTTTTCTTTCTCCTTCCACCTATATAGGTAGAGTAA
AAAGTCACTGAGAATTGAAGTTGCTCTTTATTACCATCTG
GTATTTGTTCCCTAAGAAGCTGGCCCTAACGCCCTTATAC
TTCCATAATTCATACTTCCCAGCTTGTAGATTCAAGTCTC
ACCATTATTGAAGACACTACAAAGTAAATAATTCCAACAC
AGTTGACACCATGGTCCTATTCCAATTGCCTATCTGGCAT
CTCACCATAGATATTCATGAAATATTCCCTTCAGTATCCA
TACTTTTATTCCTCATTTCCATTAACAGTGCTACTATTTC
TCTATGGTCAACTTCAATATCATCAATGAATCTCTCTCTC
AGTCATTCTTCACATCTAACCATCCTTAGGGAGGTGAGGT
CCCAGCCCAAGCTATAGGACCTAGGAGTTAGATGTACAAC
AGCCCAAGCTGTAGGACCTAGGGAGTTAGATGTACAACAG
CCAGAGCACCCTGTAACCAACTCTCAAAGAAACTACACTT
GCCCTTCACAAAGTTATTCCACCCGTGCCCCCTTGCCCAG
CCCAAGCAGAAAGATCTGACAAGAACCTGAGAATGAGGAC
CAGACTTGGGCAAAGCAGCTAGCTTTTTAGTGTCTTATTA
TTTAACACAGTACTTAGCCCTTAGGTATTTTATATTGGAT
TGAGTAGAATTAAACAAAATTCAAGCCCTGTCTAACTCTG
TTGTTTGAACTTTTTATTTTTGAGCTTCAATTTACTGTAT
GAAAAGTGAGGGTTAATTATGCTTATTTTGCAGGATTCTG
TCAGTGAAAACATGTAACACATGTGAAAGATACTGTGAAC
ACTCATGCACTGTATCAAACGGAAAAATAATTAGGGTTAA
AAAGAAAAAAACCTTGGCCGGGCATGGTGGCTCAAGCCTG
TAATCCTAGCACTTTGGGAGGCCAAGGTGGGTGGATCACC
TGAGGTCAGGAGTTCGAGACCAGCCGGGCCAACACAGCAC
AACCTCGTCTCTACTAAAAATGCAAAAATTAGCTGGGCGT
GGTGGATGCCTGTAATCCCAGTTATTCAGGAGGCTGAGGC
AGGAGAGTCACTTGAACCTGGGAGGCAGAGGTTGCAGTGA
GCTGAGACTGTGCCACTGCACTCCAGCCTGGGTGACAGAG
TGAGACCCTGTCTTAAAAAAAAAAAAAAAAAGCCTTATAA
ACATTTTATTTTTCCTGGATTGACTCTTGCACAGTAAACA
TGCTACACCATGGGTACAGAAATGAACTGTCCAAAATGGT
AGTCACTAGCCACATGAGCACTTGACACACGGTTAGTGCA
ACTGAGAAACTAGATCTTAAATTTCATTCTATTTAAAGGG
CCACATGTGGCCAGTGGCTACCACACAGGACAGCACAGTT
ATATATCAATACCACTGTTACTGATAACCTGCTGGAGTGA
AAGAGAAAAACTACAAAACCTACTCACCTTCCTCTATCAA
CTATTCTCATGTCACCATTTGAAAGGCAAAAGTACAGTCA
ACAGCAATTTTTGGTGAACAGATGAAAAACACACTAAGTG
AAAAGGCTTCACATAACAGAGCTGGCTTCCTATCAGTTAG
GGTCTCAAAAGAAATAGTACTGATTTATGTTAGGGTACTG
GCATATGAACACAGTTTTACACTCTCGCTCTGGCTAGCAC
CAACAGAAACAGAAATGGGCTGGGTGCGGTGGCTCATGCC
TGTAATCCCAGCACTTTGGGAGGCCAAGGCGGGCAGATCA
CGAGGTCAGGAGATCGAGACTATCCTGGCTAACACGGTGA
AACCCCATCTCTACTAAAAAATACAAAAAATTAGCCGGGG
GTGGTGGCGGACGCCTGTAGTCCCAGCTACTCAGAAGGCT
GAGGCAGGAGAATGGCATGAACCCAGGAGGCAGAGCTTGC
AGTGAGCCGAGATCATGCCACTGCACTCCAGTCTGTGCCA
CAGAGCAAGACTCCAGCTCAAAAAAAAGAAATAGAAATGT
ATGTCATCCATCTGTGTATCTCTGGTACAGTTTGTCAAAT
GAATAGAATCCTCATACCAATGACTCTCAACTGTACTTAT
ATGTTCTCTCTGGTTGGTATTCCTTTTAGAAGCCCAGCAT
CTGAATTTTTTCTTCCTATTTTTGAGAAATCCCCACAATT
TACAAAGCAGAACCTGCTTCCCATTATATATTTACCAGCT
TCACTTGCAGCTAGTAGCTAGTGTACAGATACATAATTCA
GGCTCCGTCAATAAACACACCAACCCCACATTTAAGTGTG
AACTAATGAGAAAAAGTGGGAACTGTGGCTAATAAATTCT
GGATAGCAGCAGCAACCACATCCAATTTCCAATAGGGCCA
GCATGAGTGGTGTTAGGGTCAGGGATGCAAAGTAACTGAC
ACAATCAAGGTTCTGCAAGGTGTCTTCACAGGCTGAGTTC
TATGATGTGATTTGAGGCACTGTTCCAGGCTGCAGAGCTA
TTGTGGAAAGCAGAATAATGGCTCCCCAGAGATGTCCACA
TCCTAATCCCAGAACCTCTGAATTTTACCTACAAAAGGGG
TTTCTCAGGTGTGATTAGTTAAGGATTTTGAGACAGGGAG
AGTGTATTGAATTATCTGGGTGTGTCCAATGTGATCACAA
GTATCTTTCTAAGTGAAAGAGAGGCATGAGAGTCACAGAG
AGAGAGTGATGAGGAAATAGAAGGTAGAGTAATGTGACTA
CTGGCTTTGAAGATGGAAAGGGGCCATGAGCCAAGGAATG
TGGGCAGTCTGAAAAGCTGGAAAAGGCAAGAAAAGGATTT
TCTTCCTAGACACTCTAGAAGGAATGGCACCTTGATTTTA
GCCTGGTAGGACCCATTTTGGACCACTGACCTCCAGAACT
GTTGTGTGTTTTAATTCCACCACTGTGGTAGTAATTTGTT
AGAGCAGCAAAAGGAAACGAATACAGCTATTGGTCCTACA
TCTCCAGCCCTTTCACTGCTTAAGTGAGCCAGTGTTTTTT
CTGTTCCTTGCAACTAAAACCCTAATAAACTCTTGTATTC
TTCAATCCTTACATCTACAGTGTGTTAGTATTTCTTTAAA
AAGACAGTGACCAGCCTGGGCAACCTGGAGAGACCCATCT
CTATGAAGAAAAAAATTCAAAAATTAGCTGGGTGTGGTGG
TATGCGCCTGTAGTCCTAGCTACTCAGGAGGCTGAGGTGG
GAGGATCGTTTGAGCCTGGGAGATAGAGGTTGCTGTGACT
ACATGACTGGAGTCCAGCCTGGGTGACACAGTGAGACCCT
GTCTCAGAAAAGAAAAAAAAAAAAAAAAGGCCGGGCGTGG
TGGCTCACACACGTAATCCCAACACTTTGGGAGGCTGATG
TGGGTGGATCACAAGGTCAGGAGTTTGAGACCAGCCTGAC
CAACACTCTATAGTAGAGACAACCCGTCTCTACTAAAAAC
ACAAAAATTGGCCAGGCATGGTGGCGGGCGCCTGTAATGC
CAGCTACTCAGCAGGCTGAGGCAGGAGAATCACTTGAACA
CAGGAGGCGGAGGCTGCAGTGAGCCAAGATGGTGCCACTG
AACTCCAGCTTGGGCAACAGGGTGAGACTCCATCTCAAAA
ACAAAAAAAAGGCCTGTGACACAGTTTATACAGTTTTTGC
TTCTTTTCATTGCTTAAATCAAGTGTGCTTGGTTTTGTTT
ATGTAACAATGAAGAATAGTACGAATTATTCAGACTCTAC
CGTTCCTTGAAGACTGAGATATGTCAATCACTCTGAGAAA
TTCACGTAATTAAAAATGTTTGCAGTAAGTGCAATCTCAT
ATATTATTAGGCATATTATTAGACAACATTTACTGGGTGT
CGGTATGGTTCTAAGGTTGTCCCAAAATAATTAAGAGAAA
GCCCTCCTCTTAAAAAACATGAGAACAAAATGGTATACAC
ACAAAAGGGGAGAAACATCTAGTCATTTACCTGAGAAAAT
TCTAAGATGATCCAAAGAAAGACTTTCTGGAAGATGGAAC
TTTTCAAAAGCAATGTAAAGTCACATGAAAGAAAGAAATT
AAGACTGAGAAGTAAAGGAAAGCTCTCCCCTTTCCTAGTT
AACCACAGTCTTGCTGTCTCAATTTCAGGTAACAATAAAT
TTCTGAGGGAAAACATTAAATTCAAAGATATCAGGTCACA
TAAAAAGTATAGTTTTAGTAATCTGTTACTTTTTAAAAGT
TACACTGAATTTTCCTTTAGAAGCAAATTATCTAAGACTT
AAAGTTTATACATGCAAAATTATAATCCTTAGTGTCAGAA
GCTGGCATCTGAACATCTCTATGTAATAACTTTACCAAGT
CAATGAGGAAAACAGAATCCAAATCTTCTGCAGTGAAGCT
ATCCAAAAAACTGGCAAGTCATTCTCTACTTGTTACTATT
AGCCCTGATAGGTCAAAGTTATTTTCCCCCAAAATAGCCG
GTTCCAACATTCCCAAGTGTTCTAGGAAGTAAGACTGTAT
GTAAGTAGTGATACTAATTAAAGACAAAACCTTCAGAAAG
AATAGTTATTATAAGAAGGGAGGAATAGCAGGTCAACTAG
TCAGTAACATAAATCAAAGCAATCTAAATGAATTAATTTC
AAATATACAAGAAAAACTTATCTCCCCTCAGTAAGTTTTT
TGGCAGAACTACCCAGCCCACTTCCTGCTGATTATCTACA
AAGAAAAAGTGCATTAGGAAGGCTGACATCATTGATGAGA
AAAGTGTTCAGATTATATATGTTTATAATTGTATATATTA
TGTTTTATATAAACAAAATAAAAATAAAAACAAAATCATA
TAATCCTAAGCAAATAAGAGTATAAAACTATATAGATACA
GACAGAATCAGCCTGATATCTAGGTTCAAAATCCAGCTCT
GCCACTTTCTGCATGTATGTCTCCTACGCCTGTTTGCCTA
GCTGTGAAACAGAGCAATAGTAGTATACATCTACTATTAG
AGTTAATAAACACAACAATATTTGGATTAGTGTCTGGGAC
AACATAAAAGTGCTGGCAATTACTATTATCAATCATGTCA
AAAGAACAAACAGCCTCTCTGTGAAGTTATTCCTTATTGA
TAGTCTATACAAGCCTCAATGTCAGAACTGAAAAAAGAAA
AGGTATGTCAGTGTATGCCAGATTACATGCGAATGGAAGC
TAACTCAGAACTTATATGGCAGATGGTCTAAGAGTATAAT
AAAGACGTCTTTCAAACAAGTCAAAATGATTACTAAAAAC
ATTATTTATAAAATCATAAAATAATATACCAAAAATTTTA
AAATAAAGGATATTAACTCAGGAGTCCCCTTCTAAGTTTC
ACAAAGATTTATATTTAAAGGACATACCTATATGGCCACA
TCAGGATATACTGCACACCTCTCCCAAATCCAACACAAAA
GCAAATAAACCTTCATACAAAGGAAATGCTAACAATTCCC
TGATAGCATTTAAATTTAAAGGGAGAGAGAACTGTTCATG
GTGACACATTCTTGAGAGCTGCCATCACTTGTAGCTTCAC
ATCAGCTGCCAAAAATAGTGGAAAGACTAATTGTTATTTC
AGGTATAAAGAAACAGCAAAGGTAACAAAAAAGCAGAAAG
CTTGAGGGCTTTTGTAGTATGAGTTGGCCCCCTATCTCTG
AGTTCTTCATCCATGGATTCAACCAATTGCAGACCAAAAA
AAAAAAAAAAACAGAAAAATATAACAATTTTTAAAAATAC
AAATTAAAAAGCAATATAGTGTAACAACTTTTACATTGTA
TTACATATTGTAAGTGATCTAGAGATTATTTAAAGTAGAG
AATGTATGCAGGTTATGTGCAAGTACTATGCCATTTTATA
TAAAGGACTTGAGCACCTACAGATTTTGGTATTGTGGGGG
TCCTGGAACCAATCTCTCAAGGATACCAAGGGATTATACT
GTGTATATCTTCTCACGTAATTCTCCTACTAATTCTACCG
TGGTCATTTTACAGGTAGAAAAAGTAAAAGACTAGAGAGG
TTTAAGGTCACATTGCTAGTACACAGTAGGGATCTGAACT
CAGGACAACCAAAATACAAATTAAGCCACTCTTAATTCAA
ACACCTTGGCTCATTCAATTTGCCATGCCACTGTCTTAGG
GAGCCAAAAAGATTTGTGTACGAGTTTAAACAACCAAATT
AATACGTTACATTAGAAAACTAGAAAGCAATTAATCTGTT
ACATTATTTTCCTTTCATAAACCAGAATTTATGACGAATA
TACCTTATCATTTGAGGTGTGGTTCTTAAAATGGTCTAAC
CTTTTTTCATCAAAAAACAAAACTAATGATTATTTCAGAT
AAAGTATAACACTGTCATTTTGGTTATTTAAACAGAAATT
GAGGAAGATGATTTCATAGAATTAGATATTAAAAGTACAA
AAATTTAACTTCAAAATATATTACACAAGCTGTATGTATG
CACACACACAACATTTTGCAGATGTCCTAAGACACTCTTT
AATGTCCAAATTTATCCTATGGTGGTTCTCTCAACACTAT
GCTTTTTTACTTTTTTCACCAGTAATAAAAAAAATTTCAA
GTAAGCAATCTTTAACTCATTTTTTTCTTTGAATACCATC
TTCCAAGTTTCATTTTACTTTGATGATCTCACTACTAATT
ATCTCATTACTGTACAGTATCTCAAAGATAATCTGTTAGG
TGATCACCTGATACAAAATTAATTAATAATTCATAACCTT
TCTAAGAGGCAGTATTAGTAAAACAGACACATCCAATATA
TTGTATCCCAACGAACACAGCACTGAAATACTATTATATG
TGTTTGGGAAGAAGAAGGAAAGAAAAAGAACTCAACTTCT
GCAATCTGAGAACTCAAAGAGTCTTGGGAAACAGATGAGG
ATATTAATGCAAGATAGCAGTTATAAGAGACTTTCAGAAT
CATCCTTATCATTTAAGACAAGACACCACAGTAGGAAAAT
GCCATCAAGAACTGTGAGAACAAAACACTAATCATCAAGG
GGTCTGCAAAGTTTTTCTTCTTTATGACTTGAAAAAGTTA
AATCCAAAGACACTTCACTTAACCTCAGTAACTAAAGATT
TTTGATATTTCCCCCTAATGCTATAGAACTCCTTCCCACA
ACTCTACCTCCATTCTACCTCATCTCAAGGTGAGGATTCT
ATAAAAGAAGTCCTATTAGCCCAAAGCTGTTTTCAGAATT
ACATGTACATTAGTCCTCCATTATCCATGGGAGATGACTC
TGTGGATGCCTGAAACTTCAGGTGCTAACAAACACTATAT
ATACCACCTTTTTCTTATACAGACTTCCCTATGATAGTTT
AACTTATAAATTAGGCACAGTGAGAGACTCACAATAGCTA
ATAATAAAATGGAACAATTATGACATAAGCTATAATAATA
AGTTATGTGAACACGGTCTCTCACTCTCTGAAAATACATT
GTACTGTACTCACCTATTTTCTGACCACCTACTTTTAGTT
ACCATTGACCACAAGGTAACTAAAACCATAATTAAGGGAG
GACTACTCATCCTCTCCCACGTAATCATTTAATGATGTTC
CAAATAGCTATTTTTTTTTTTAAGGCTACTTAAAAAAGCA
GGGGGAGGAAATCTAAATCTTTACGTATCTCAGAGGAAGT
ACTGTAGGCATTATATAAATCTTTCTCTTTTGGGTCTCCC
TATTCCAGTAAGAATGTGCATAACACACACCAGTCATTCA
AATATAAACTGCTCCCTTAAGATTAATGACCAGATTCACT
GAAAGAGAACCTTAGACCCACCCCCCCCAACAAAAAATGC
AGAATGAGATATGGACTAATCAAAATCTCTAATTTATATG
ACCTAATGTGACTGATAGTCTCAATCTGATCATAATGTTT
ACATCAACCAAACACAGTCATTCCTAGTATCAGGATTCTT
TTAGAGTTCTTTAAACACACTGCACTGAGGCATTCACTCA
CTTTGTTCTTTGCCTGCTATACTCTTCTCTTCTTTTTTCA
CCTGGCTAATCCTGCTCATCCTTTTAAAATTCAACTCACA
AGGAGTGGTGGCTCATGCCTATAAATCTAAGCAACTTGGG
AGGCTGAGGCAAGAGGATTGCTTAAGGCCAGGAGTTCAAA
ACCAGCCAGGGCAACAGAGCAAAATACTGAGAAAAATAAA
AAAAAAAGTAAAACTGAACTCAGGTGTTCAATTCAAGAAG
CTTTCCCTAAACGTCCTATGCAGGAAAAGTTCCACTTCCC
TTGGTACACCCATGGAATTCCTTAAAAACATTTCACATTG
TATTTACCACATTATATTGAAATACTTGTGCCACATCTGT
CTCCCGCAGGAGCCACTATCCTAAAGAGTAAGCATCAGTT
CATTTTTATATTCTCAGAGCCTAACACTGGCATACGGCAA
ACATTCCTAAATGTTTTGCAAAAACAAAACAAAAACATGA
CAATTTTATTTACCACCAATTATGTACACTGTACATTTAA
AAGATGCTGAGACATGGTCTCAACTATACTTGGTCTAGCT
GCAGAGAGAAGTCACATATAAAAAAAGAGATCATTACAAA
ATTAAGAAATCAGAAGTACCAAATGACTAAGATACAGGAA
ATGCTACAAAGTTCAAAGAATGCAGACATCACCAGAGTAC
ACAAGGAAGTCTTCACAAAAGAAGGTGAAGCTTAAGCTAA
GCTAGTACAGAATGGCACTTCCCACATGGGAAATGACATG
GGAAGAGAGATTTAAGCAGGAATGCACATGCCGTGATTAG
AAAACAATGAGATTACTCTGGCTAAGGCAGTTGGTTTCTA
TCAAGGAATAAGAAGATATCATAAGGCAGAGGTAGGTGCA
GGTCACTTTATGGAAGGCCAACAATACCAGATAAATGTGT
TTAAGGAAGCGAAAGCCATCTACAAATACTTTTTCAAGAC
TATTAATATAGAAGCAATGCAAAGATTAATTGGCAGGGTG
ACAGGTGGTAGGCAACCTGAAAAAGAACCAGAATTTGTTA
AACACATGTAAACCTTTGTTATTTTAACACTGACAGCAAT
TTTAGGAGATCAGTGTTCCGTTTTACAAATAAATCAAGAC
CCAGAAATGTTAAGTTGTTAGCCCACACAGCAAGTAGCCA
GCGGTGCTTAAAGCCCCAAATCAATGCTTTCTTCTTGATA
CCTGCAAGAAGAAATGCAGGTGGGTAACAGTTGGAAGAAT
TTTTCAAAAGAATGGGCAATGTAATCAGAATCATGAAATC
TTGATGCTAAACGCAATAGAGCTCAGAAGACCCCATAAAG
CCTCTGTTTATATACCACTGCCAGTATGAACTATTTGGTA
ATTGAGTACTTACTTGTATGCCCAATGAAACTACTTGAGG
GCATATTCTCTTTTTATCCCCAGGGACCTGGGAGACAGCA
TGGTCCAAACTGAATGTTTATTGGTGGAATGGATAGAAGG
ACAGATACAAGAGAGGGGGACACAGAGAGGAAGGAAAACA
AAAGTGTGAGTGTGAGAGAAAGGAAAACAATCAGTGAATG
AATTTGGCCACCCTGAGGTCTTTGGCACCTTTGAAAATGT
CAATTTCAATAATGTACTCAGGAAAAAATGGCTAGATAGC
AAGGGATCAAGGAAAAGTAGATGGTAACTAAAGGGAAAAC
ATAGGTTAGGGCAAACTTGAAATGCTTGGCCATAAAACAA
AGGTGAAGAAGGACAGAGCACAAAGAAAAATCAGAACAGG
AAGGCCTTTTAAGGGAAAATTGAGATTGGTTCACAGAAGG
TAAGACCAGTAAAGGCAATAATTAAAGAGACTAAAATAAG
AGAGCCACACAACTGAAAAAAGGTCCTGAACGATGGTAAA
CATTTAAGAGTATAGTTAAAGGAAGGGATTCTGTAGGAAC
TTTCCTGACCAAATTCCTTTTCCCTTTTTGAGGCCCATAG
CAGTCACCAAATCTTTGAACTACCACTTCCACATCACCAC
TTCTCTGTCCATAAACCTATCTTATCTAAGAAAAACTTAA
GATGTGGTCAAAATACTAACTAATGCAATGTATTAAATGA
GTGAATCAATTTTTTAAAAATTTATTTGGAATAAAGGAGC
CATGGGTTGTTCTTCCTGCCTGAAATGGCAATTTGCCCAA
TATCCACTTTTTAAAATCCCATCCATCTTTCAATATCCAA
ACCAAATCTCACCTCCTCAAAGACACCCTCTTCACTCTAT
CTCCACCTCTGCTGAAATAAACTTCTTGCCTATACTTACA
TAGTACCTTTGACCTACTACTATAGCTACTTAAATGTCTT
TCTTTTAATTTGCCAAAGGCAAAACCCCGGTAATTGTGCT
CTACACAATAAGTATTCAATGACGGTCAGTAAAAGAGAAC
ACAGATTTAAGAAATTAAAATATGTACAAATATTTTACAC
TGTTGGTGGGACTGTAAACTAGTTCAACCATTGTGTAAGA
CAGTGTGGCGATTCCTCAAGGATCTAGAACTAGAAATACC
ATTTTCTTAAGTATAAAACACACCAGCCCTTTTAAAGTGT
GAACCACTCTCCGCCCCAAAACTGCCTTATGAAACTTGCA
ACACTAGTGGGTCCAGATCTTACTGTAACATACCCATTAA
AAACAACAACAAAATACTCAGCAATTGCTGCTTCTACCGT
GAAGGCAGAAGACCACAGCTGTTAGAAAGCAAAGAAATGA
AACCTAAGATAGGACAGGAAGTATACGTTTTGAATCCAAA
TGAAACCACAAGGGAAGCAGAAATTAACTGCCAAAATAAT
TTAGTCAGACAATATCCAAGCAGGTAATAAGCTATTAACA
CTGTTATAACAAAGACTTATAAGCCTAAAGAGACAGCCAT
TCATTGAAACTGATATTCCGGGACAAAAGCTAATTTACAT
TCTGTAAAGGATGTACTTGGTGGAAAGGAAGTGGATGGGA
CGGGGGAAGATGACTTCCTGGACCACATGAACTAAAATCA
GCATGTGTTCTAAGACTTCTAGAAGCTTCAGGATACACTG
ACTATCTGATCTAGCACCACTAAACTCTTCTAGAACCTGG
AGCCCATCCTACTTAGTTATATATTCCTCCCAATGCCCCC
ACTATCTTCTCTATTCCTCTCCCCAGGCTAGGATAAGGCT
CAGCTTGCTACTTTATCCAGTCTTACCCCATTATCTCTCT
CTGTTCCAAGATTTATACTGACACATTTTTATTTTTATTT
TATACCATATTGGATATTTTACTTCCTATTTAAATGACAA
CCATTTTTCTGCTGGCTTAGAAAACAACCCTGTGGCTGTT
ACATTAGAAACAAAATTTCTGACAAGTGAACCACTGAGAT
GCAGCCTCTTCACTATAGATGTATCATACCAAACAAACAA
ACAAAAAATATATATACATACACACACACACATATACACG
TATACACATACATACACACACACGCATAAAACAAAACAGA
TACTTTCTGGACCTTTCCTGTAAAGGAGTCTAATAGCAGG
AATCCACTTCAAGTGGATCTCACTGAAACACCCACAGCAT
AGGAAGAAATTAAAGACAAAAGAGAATAGTGAAGGAAGGA
AAGGAGGAAAGTTGAAGGCAGTGCAGAGTATGAACAGTGC
CTCCCACAATGGCAGCAGAAGTCATTCGGTGGCACCTATG
CCACCTTTTATAACAGGATTTGACCTGTTTGACTGGTATT
CCCTATGGCTATGATTATTCTACTTTCTCATCTTCCAAAA
CAACTTTGATGTCTTCTCTGTCTGGTACTTTAATACTTCC
CCAACTCCTGCTTTTCCAACTTTGATATGTTAATTTCCAT
TTTTCTTTTTTTCAAAATGCCATTCTTTTAAAGCATATTA
TACCTCACCTGTGGTCTATCCTAACCTTCTCCTACCCCCA
CCAAATGAACTATATTCAATACACCTTTTTTTTTTTTTTT
TTTTGTGAGACAGAGTCTTGCTCTGTCGCCCGGGCTGGAG
TGCAGTGGCCGGATCTCAGCTCACTGCAAGCTCCGCCTCC
TGGGTTTACGCCATTCTCCTGCCTCAGCCTCCCAAGTAGC
TGGGACTACAGGCGCCCGCCACCTCGCCCGGCTAGTTTTT
TTTTTGTATTTTTTTAGTAGAGACGGGGTTTCACCGTGTT
AGCCAGGATGGTCTCGATCTCCTGACCTCGTGATCCTCCC
GTCTCGGCCTCCCAAAGTGCTGGGATTACAGGCTTGAGCC
ACCGTGCCCGGCCACCTTTTTCTTTTACTCAACAGAGGTG
TCAAAGTCTTTTAAAATCTTTCATTCTGTCATAAATCGAA
AGAGAAAATTCTCTGACTTTTCCTTCAATTTGAGTAATAA
ATTCCCAATATTATTTGGCCTAGAATCCCCATACTTAAGA
TCATTTTATTTTTATAAAACATAAGAAAGTATTTTCAACT
TAACTGATTCACTTAGAAGTCTTGCCAGTGTATTAACAAG
ATACTTACCTTTCAATAAACAAAAAATTTCATTATCCTTT
TCTGCCCAGAATATCATCATCTTTCCCACACAGAGGATAG
GTCTTCTTCCTTTCATCTCTGCTCTATTTTTACAACTTGA
AACTAACTCAGTTCCCTTGATGTTGAATTTTCTCTTTGTT
GGTCTTACTGGGGCTTCTTACCTCACATCTTCATTTCTGA
CCCTTCTGAAACTTCCATCTTGCTCCTTGGTTTCCCACCA
CCACACCATTTCAATGCCAGACATCCCAGCTCATTTACTC
TAACAAATTAAAATTCAGCTGAGACAAAACTGATTTTCAT
CTACATGAGGCAGGATCTGTAACCATGCAGATTAAAAATT
GCCCAGTCATGATCTTCCACCGACAAAGGTAGGCAAGAAA
ATTCTTAAAATCAAGGTCACGAAAAACAACTGCTATACCC
CCCCAACCACATCCATTCAGCAATACTCAGCATCCTCCCT
GAAGTGTCTATAAAAACCAACAGTTCTATTTTCAAAGAAC
GTGAACATAATGCTTCCCTAAAGACATTCTCTAGTGTCCC
CACTGCAGACTTTAAATGGAATGAGTATCTAAAAGAGGAG
GAGGGAAATTCAGACTGGCACAAGCCTTTATTTATGATTC
CCACAACCATCACCTAGGTCTCAGACTTCTAACGCTTGCT
TTAATTTACTTAGGACAAACACCTAAGATTGAGACAAGAC
TGGCTCCAGGAATCTTTCAGGGACCCCAGGACCTATGCCT
CCCCCATTTTGCCTGCTCAATTTTAGCTGAAAAACATCAT
TGTATTCATTTTTTTCTTTTCTCCCCTCTTCAAAGAACTA
AGTTCATCTCAAGCTATCACTGACTCCACATCTAAGGAAA
TCTTCCCTATGATGTCAAGCTATAAAATATAAGGTACATT
AACAAGAAGCCTCTCAAAGTCCACTGATCTTCCCCATTAA
AAGTACCACCACTCTGCCAATTTGCTTTTCATAACTTTCT
AGATCCACTGCCACTACCTTATTCCGGACCAAAGTCCCAA
AGGGAATCTTTTGTAAGGAAAAGAACCTTACAAAAAGGAT
CAATTTTAAAGTCTTCCCCTTTTCTAAGCAGTAGTCACTC
CTCAATTAATGTCAGACTCTAACAACCTTAGTTTGTTATC
CACCAATATATTACACAGAGTCATCTTCCTAACACATAGC
TATGAACATATTAATTCTAACAAATCATCTCAGATTCTCC
ATTGTCTACCCATTTTTAATATGAACTATGGAACATGATA
TTCAGGATCCTCTTAAATATGGTCACCTTATCAAATAGGA
TTTCCCTGACCACTTTGTCCAGATAAAACAGTACGTTCCT
GTCTTACTTTATTTCTCTTCCTAGTGCTTGTGACCACCTG
ACACATATTTAACTGCTATGTTTACTGACTGTGTCTTTCT
ACTCTAATATATCCTCCCACGTTCACCCTTTTGTTCACCA
GTGTACCCTCAACACTAGAATATATTATGTTCTCAACTTG
TATTTGTGGAAAGAACAGATGAACACTGACATGCAGTGTA
CTATAGCTGACTTGAAGTTAGAAGACCTATATTTGAGTTA
GTTTCCACACACCAGCTATATAAGCCTCAACAATTTTACC
TTCTTTGGGCTTACATTCCTAATGTGTAAAAGAAAAGGGT
CAAACTTGATAATCTCTACAACTCTATCTAAGCTTTCCCA
GCTATATCACACTACCTTCTCGTCTGACTGGACTGAAAAC
CTCCCTTCCCCCAACTTCCCTACCTACATAACTCTGCTCA
GTTTCCTTCCATTTGGAATTCCCCTCTTCTCAATTCACAT
CTGTCAAAATGAACATTAAGGATGAACAATATCCGAAGTG
CCATTTTCTTGAAGTCTAACAAACTGTAAGCTCTGTAAAA
GGAGGGTGGAGTTCTTATTTTTCTATTCTCAGATGTTGGT
ACAATGCCTCCCATACAGGTGATCAACAAAACAACTAATG
AATCATGAGTACATGAATGAGCAAATGAACAGTCTTTCCT
GATTCCCTCCCACTGCTCAGGTGATCTCCTGCCTTTGGAC
TCAAAACACTTGGTATCTTTTATTTTATGTATTTATTTAT
TGAGACGCAGTTTCACTCTTGTTGCCCAGGCTGGAGTGCA
ATGGCTTGATCTTGGCTCACCACAACCTCCTCTTCCCGGG
TTCAAGCAATTCTCCTGCCTCAGCTTCCCGAGGAGCTGGC
ATTACAGGTGCCCGCCACCACGCCCAGCTAATTTTTTGTA
TTTTTAGTAGAGAAGGGGTTTCACCATGTTGGCCAGGCTG
TTTTTGAACTCCTGACTTCAGGTGATCCGTCTGCCTTGGC
CTCCCAAAGTGTTGGGATTATAGGCGTGAGCCACTGCGCC
AGGCAACACTTGGTATCTTTCATAGTCCTTACACTCTGTG
TTGTTATTAACTTATTTGCCTAATAGACACTCAACTGCAA
ATTCCTTAAGACTAATCAGCACCCTGATGGTTTCCATATC
TCTCTATAGCACCTACAACAGATCTTTGTCATAACTGTAT
TTATTTGAAATATTAAACAGCAAAGGAATATTTGAGATGA
AAAAAAGGGCCTCAAATTACAGACATCGTTCCAACTGTGC
TATGGTCACTGGGCATACATGTGTTAAAATCAAGCATTCA
AGCATAGTTCAAATATCTCATTCTTTCCTCTCCCTATTAT
GCTTAATAAAACTTTACTACTTTAAAAATTATAATGGCCA
CCCTATGTATCATGTAACTACACACCTCTTGCAATATACA
TATAGGGATCCACACACATCAATACGTTCACGTCACTAAA
CAGATAAAGTGACTTTTCCACTCATTTCAGACTTCAACCT
CATCCAACTCCCTCCTCCGCAAGGTATGAAACAAGTTTTT
TAAAAACATCTTTCCATAAGGCCTCCCTTTCTTAGTTCTG
CTCCTGAAAAACAAAAAGGACCAATTTTAAAGTCTTCCCC
TTTTCTAAGCAGTAGTCACTCCCCAGTTAATTTCAGGATC
TAACAACTTTACTTTTCTCTATTATCAAGATTTTTGACCC
ACCTTACCTCTGCCTCCAAGCTCTTACTCAGCTTCCATGG
AAACTTTCTGGCTGCACAAAAGCTGGTGTCCTTCCAGTCA
ATATGTTCTTGCCATCATGTACTAAGTTCAACCTATCTAC
ATCTTCTTTCTGAAATGTGCATCAATAGCCGCCCCCCCCA
CCCCAAACACATATCTCGCATACACACACACTATACCCAT
GTGTCACTCTACCTCTGACATACCTCTGGTGTAAGTTCCT
TACGCCACTCTTAATGAATGCACATGACTCTCAGAATGGT
ATCTTCCAACTACACTGATTCTAACCCAGTATTTTCCTGA
AAAACCCAACCTTGTCCACAGTGCCTCCCTCTTTCCTCAC
TTCCCCATCTAGTCCCCTTCTTCATCCCCTCCCCATACCG
CCAACTAGCTACAGATGACATTATTCCTTAATACTTCCAA
CCCAAGAACGAAGAACAAGCTCCAGTTTCCTGCGGTCTCC
CTCTCCTTCTGTCTGCCCTCCTCGGTTACCCCGCCCCAAC
ACCCCAGGTGTGCAGACTTCCTCCCGGTCCTCTACTCATG
CATCGCTCCAACCAATCCCACGCCACACCACGAGTCCCCT
GCCACGGGGATCAGACTCCTCCACACCCACCTCCACTCGG
GGTCGCCGCTGCCTCCCCGGACGTTTCTCTCCACCCCTCG
CTAGCGAGCCCGAGACCACGGGCGCGCGCGCACAGACATT
CTCACGCTTCCCCAACCTCCCTCCTCGCACCGGGACGAGC
CGGCTTCGCCGGAGCTCAGCCCGGCCGGTAGGGGCTTAGG
CACCCATACCCGTTCCGCCCCCTCCCGCAGACCCCTTTGG
AGCCTCTGCCGCCCTGCCCGGCGAGGAGAGGACGCAGCAA
CTCCCCCGCCACCCCGGACTTACCACCTCGGTGTCTGCTG
CTCCATGCCCCAACCCGCGGCCCGCTCCCCCTACGTACCA
GGCCGGGCTCGGCACTCACCGGAGGTACTGCGCGCTCTGC
AGGCTCATCCTCCGCCGCCGCGTCTTCCCGCGAAGCCTCC
GTGGGTCTCTCAGGCTCCTCGGAGCGGCCCCGCGGCACCG
CGGGTGCTGGCGGCCGCCGCCATCTTCCTCTCCTCCGGCT
CCTCCTCGCTCGGCAGGGGGGTGGGGGTGAATGAGGCGAG
GGGGAGGGAGCGGGGAAAGCTGCTCTCGCTGCTGCTCCGG
CCCGTGGGGCGCAGGGACACTCCGACCCGGGGGGGAGGGG
GAGAGAGGAGGGGCGGGGGAAAGAGGAGAAGCAGAGGAAG
GAAGTCGGCTACGAGGGGGCTCCCTCTCGCGAGATTTCAG
CAGCGCCTGTCCCAGTGATTTCCGCTTCTCTGTAGCGCTC
CCTTTTGGGATCAACCAGCTGTGTGGCGCGTGTGCGGCTT
CTGAGCTACCGGCTGGTGGCGCTTGGCGGCTTCCTGCCAA
TCCACCCTTCTCCTCCCGCGCAAGGGGGCAATCCCAACCC
CACCAAGAACACCAAGGCCCAAAGAATCGGGAGTTACACT
CAAAGTCTTCCCCCTTCTTACCACTCCAGCGGATTTCTCT
CTTCCTTTTTGCACGCCTCCACTCTTCCCCACCGGAAACG
CCGCCCCTTCCTCCTACAGTTCCTCCCAGCAGTCCCTTGA
CTTTTGTCTTCCCTTGTGCGTAGAGAGTGACTCGAAGGAC
CCCCTTTCCTCTTCTCTGCAGCCCCTCCCCATGCACGCTG
GGAGACTCTTGGAGGGGATAAGGTGGGGCCCGGAGAGGAA
AAGAAAACAATCGGATTGGATAGACAGCTGCCATGGCAAC
TGGAGGCTGTGGTTGTATTGTCATAGTAACCGGTGTGTGC
GGACAGGGTGACCCTCCCCTTGGCCAATGGATTCCCAGGA
AACCGCCCAGGGTTCCCCGTTGGCTTCACTTCCATCTAAA
GGCCTCCCCCAAGTTAGGAATCGAGGTAGTTCTCCCCGGT
GGTGAAGTCCACTTCCTCCTCCCTTCCCACTTCCCACAGC
AACTGGGGGGACACCCCGCATTCACCACGGGCTTTTCCAC
CCGCCTGCAGGCGAGAACCACCTCCATAGTTTCCTCTCAG
AGCCAGGCGTGGAGAGGGCTGGGCCTGCGAAGAAGATGCA
TGGCCTGGAGGCTGGCGGGCGGCGGGCTGGAGTCGGGAGG
GCGAGGCGGCAGCGCCAAGCGGCGAGGAAGGGCAAGGGGT
TTCCCCACAACTGCCTTGGGCTCTGGGAGGCGGGATCCCG
CCTGAACGGGGTCCCTGAGGGAGGAGAGCGGCACACGACA
GCCGTGATGCCTCCCCTGCCGACTGGGATAGCCTACTTTT
GGCGAGTCAACCCCTCTCCCAAATCCACCCCACCTGCGTA
CTTCCTCCTGACCTAGCTGTCGCGATCCTGCGGCGAGGAG
GCCAGGGTGAGGGTGGGAACGCATCCTAGAAGGGTAACAC
GTGTTTTCTATCATTTAAGCCGGGGACTAACCGGAAGGCT
GACTGCCGCCATCACTCTGATAGGCACCCACAGTGGGGAT
CCCGCTTGATTATTAAAGGCAGACCTCCAAGTTCCTCCCT
CCTCTGCAACCTTTCTCCTCTCACGGGTCTGCAGTGTTTT
AAAAGTCGTCATTCTGTGTCGTTGGGTTAGAGAGGAAAAC
ATTGGATAAAAGAGTATCAGGAAGAACCCTAGATACGTCT
GTCTGATGAAAGGAGTCTAGGAAAAGAAGTTTCATTCTTA
GAACAAATCTTTTTGGATATTTATTATGTGTGTTTTGTGT
CAGTTTTCGGGCCAAAAAGCCGAAATAAAGAACGAAGTCA
ATAATAATATGGAGTATATGAGAAATAGCTGGAAAATTCA
TCATCCATGGCTTGAAGAAATTGACATTTTACAAGTTATA
TTTTCGGTTCGTATTGTGGAGTCATTTAAGGAGCTATCCC
AAAGTACTTTAGGATATGTAACTATATAAAACCTTCCAAG
AATGCAGCCCTCATAGGAGAGTTAAAATAAGGATTTTAAT
GGGCTACTTTGATTTGGTTTGTTCTAGTTTGGCTACCTGA
TTCCTGCTGTCTTTTTCCATGCCAGCTGAAGAGGCACTTT
CAAGATCCTTCCCTGAAACCTGTACCAGTAAGACTACACC
AATGTTCAGTTGAAATATCAGGTATAAGTTTAGCGGAAGC
GAAAGTACAACCTGCTTTGAAATAAATTCCAAGGACAGAT
TGTCATTAACTAAATAGAAATTGGACTATGCCCCTCATGC
TGCCAGCGCCTGGTATGATGCGGCGTGACGCGCAGCGCTT
GCGGCAGTACAATGCCCTCAATCACCCGCCCGGCACCGAC
GCGCCGCCCACTCACGGCAAAGAGAGCCACCTAGTGAGGG
ATTATTCTCATTTCCGCGGTGAAGTTCTGCTTTTCCTTCT
ACCATGAGAGCCCAAGGATAGATTCCTACTGCCTATTACC
TCAAATAGCCTACATTTCTTTCCGAAAATTTGTTGGTTAG
ATATTTTTTCTTTTTTTTTAACTTAAAGACGAATATGATA
GTATATTGGTTAGATTTTTTAAAGATTTCAACCAGAATAA
AAATTGTAATAATTACCCCCTTACTAATTATGGTAATAGC
CATTTATGTCTGTGGCACATATCTCCAGTAAAGAGTGTAT
GAAGGCCAGGCGCAGTGGCTCATTCCTGTAATCCCAGCAC
TTTGGGAGGCAGAGGCGGGTGGATCACGAGGTCAGGAGAT
CGAGACCATCCTGGCTAACATGGTGAAACCCCGTCTCTAC
TAAAAAAATACAAAAAAATTAGCCGGGCATGGTGGCAGGC
ACCTGTAGTCCCAGCTACTTGGGAGGCTGAGGCAGGAGAA
TGGCTTGAATCCGGGAGGCAGAGCTTGTAGTGAGCAGAGA
TCGCGCCACTGCACTCCAGCCTGGGCGACAGAACGAGACT
CTGTCTCCGAAAAATAAAAAGAGTATATGAACAGTTATCA
TACATTCCTGATAAGCAATCTAGGAAAATATTGCTACTAT
CTTCTCATTTTGGAAATAGAGAAATGGATCAGAAAGATGA
ATCCTTTTGTTAGGATTTGCTGATTTATGCCATAAACATT
TACTGAGTACTTATTATATTTCAGACACTGTTCTGGTTAG
GATGGATACCACAGTGAAAGAGACCTGGTCCCTGTCTTGA
GGGAACCCACCTGCTGGTAGAGATCTCAGAGTGATGATTA
GGATGCAATAAAGGGATGCAGTAATTGGGGTAAGAACAAA
GTAGGAACACATGAGGTCAGAAATAATCTGTGTTTTATAG
CAGCTTTCCTAAGAATTTTATAAGACTCTTCAATAGCTTT
ACAATATCTCTAGCTAAATAGAAGAATAGTAGCATATTTT
AGAGATTAGAAGACTTTGATACTAATATTAAAATTACTTT
CAAAAATCAATAGGACTCAGAAAAATTATTACCTTCTATT
TATATACTGTTTAATACACATTTTCCAATTTCATCTATTT
CTACTTGCCCTAGTCAACAAATTTGTAGAATTACAGACAT
CTTTCTTTCTGCAATAGATATTGTTCACCTTTTTCCCCTG
CAGATATAAGATCACATCTAAACCAAAAAAAATTAAAGAG
AAGCTTCCTTACTTATATTAATCCTACCAGATTTTAAGTT
TTTGGGTTTGTCTTTTTGGCTAAGTGATTTCATGGAAAGA
TCACAAGCTAACGGACCTGAGTATGCATTCTAACTCTGCG
ATCTTGGTTTCTGAACTTCAGTTTGCTCCTTGACCAAAAT
GGAAGCATTACCTGTTACAGGCTTCCTGTGACCTTTAATG
AAGACATACATGATTGAGTGCCATTATACAACACTGGACT
TGATAAATGTTAATTTTTTTCTGCCCTTTTTTTTTTTAAT
TGAGACAGAGTCTTACTCTGTCACCCAGGCTGGAGTGCAG
TGGCACAATTTCAGCTCACTGCAACCTCTGCCTCCTGGGT
TCAAGCAATTCTAATGTTTCAGCCTCCCAAGTAGCTGAGA
CTACAGGTGTGTGCCACCATGCCCGGCTAATTTTTGTATT
TTCAGTAGAGACAAGGTTCACCATGTTGGCCAGGCTAGTC
TCAAACTCCTGACCTCAAGTGATCCGCCTGCCTTGGCCTC
CCAAAGTGCTGAGATTATGGATGTGAGTCACCTTGCCTGG
CCCCTTTTGCTCTTTTATATCAAACTAAAATGAGTAAAAT
AGAACTACTACAGCATAACATTATTTTTTAAAATAATACT
CTATCTAGTCTTTTTTTTTTTTTAATAGAGATGCAGTCTC
ACTGTGTTGCCCAGGCTAATCTCTAACTCCTGGCCACAAG
CAGTCCTCCCGCCTCAGCCTCACAAGTAACTGGGATTTTA
GGTGCGAATCACTGTACCCAGCTCTCAGTCTAGTCTTTGT
CTATAATACTCATAGGTCTGAACTCACATTCAAATCTATT
GGCCTCCAGTGCTAGAAGATAGATTTCTTTATTCATGACT
CTGATTACAGAAAAGAACACAATATTAGGACATTGTGAGT
CAGATGCTAGAGATTTAAAACTTTTCAAAAACCTTTTATC
ACATGAGACAGCCTAATATAACCCCACTTCTGTCCAAGTA
AATAAAATGGCCTCTTTTCAATCAAACACTGGTACTTGCT
GAGAAGCTACTCTTAACATTCTTACCAAATTTACCCAGAG
CTTTGGTAACCTGACAATTAATATATAGCAGGCCTCCTCC
CTTTTTATAATAATAGACAGCCTGTTCCATGACATCATAA
CAAGCCCTAATTTATTTTTATATTTAGCCTACATATTCTG
AATGTTTCTAAATCCTGTGCACAATTAGGAACTTGGTAAA
TCATTCTCATCAAAGTAGAAACACATTTATTATCAATTGC
ATACTCAGTACACAATGTGTGTGAAGCTAGCCATTCATTC
CTCTTCAGTACCACACCTCAAACCATAGAGTTAAGTGATT
CAATCAAATGAGTAATTCATTATCTTCAAATAGTGAGTCG
GATACAAATTGACATTTAAATTCAGGTCTCCTGTTGCTCA
AGATTTCTTAGATCAAGGGTCAGTAGCCTTTTTCAAACAA
TTTTCAAAGCGAATACTTATTCATTCACTCCAAAGAGGGA
GTCTTTTAGCCTGAAGAATAGTCAGGAACCATTGCAGTCC
AAGACTGAAGAAAAGAAACTTCTGATATGGGAAGCAGTGA
GGTGACAGTTGGAGAACAATATTCAGAGCTTTCTCTCCCC
CTTCACTTCCCCATTCTCCTAATATTTACTAAGGGAAATA
TTATCTTCAAGGTTCCCCCAACTCCCAATAAGCAAATACC
TCTGAGAAAGCACCACACCTAAAATTCTTATCTGATGATT
TAATGGACACAATCTGAGGAAGACAAGAAGAGATGCTCAT
AGGGAAGATTAAAACGTATTGAAAAACCAAAATAAAAACC
CTAACCTCTCTTACTTTATTGGCAGAAGGCCTTGTGTTCA
TGCATCTCTTTACTACCCCAAGCACAGTACTTACTGAAAT
CATCTTGGGGGTCCCTAATCTAACAGCAACATATTTCATG
TCAAAGTCTGTTGAGTTACCCAGAAGTTGCCATATTTTTC
TTAAAACACCCAACTAAGATAACATAATCTTTTAATATTT
TCTAGTTTCTACTTTCCTAACTTTTATCAGGTAGATACTA
CTTTGGAGCACTAAGAATGTGATACTGATATTCATTGTCA
TAAATCTGTTCTTCAAAACCAGGGGAAACGTGTACATGCA
TATACACATGCACACACTGATATGGTTTGGCCCTGTGTCC
CCGCCCAAATCTCATCTTGATTTATAATCCCCACATGTTG
AGGGAGGGACCTGTAATCCCCATGTGTCCAGGGAGGGAGG
TGATTGGATCATGGGGGTGGTTTCCCCCATGCTGTTCTCA
TGATAGTGAGTGAGTTCTCACAAGATCTTATGTTTTTATA
AGTGTTTGAAACTTCCTCCTTTGTTCGTCTCTCCCTGCTC
CCTTCTAAAGAAGGTGCCTGTTTCGCCTTCCACCATGATT
GTTAGTTTCCTGAGGCCTCCCCAACTATACAGTACTGTCA
GTCAATTAAACCTCCTTTGCTTATAAATTACCCAGTCTTG
GGTAGTATCTTTATAGCAGTGTGAAAATGGACTAACACAC
ACCTTCCTCTTTTCCCTGACATTATTATTGTACCAATTCA
GTTTCTATTCAAGTTAAAATGTGATAAAGATGAAAAGCAA
AGAAACTTAGGACTTAGGTCCATCACTTCAAGGCATACTA
AGAGTATGTATCCAAGCACTTTTTTGCTTTGCTTTACAAT
CCCAGGGTCTTTTCTATTCTCAGAAAACTTTTACATATCA
AAAACCTGGATTGTTTGTCCCATATTTGTAAAAGTTCTTT
TTTTTTTTTTTTTGAGACAGGAACTTGCTCTGTTGCCCAG
GCTGGAGTATAGTAGTATGATCATAGCTCAATGCAGCCTC
AACCTCCTGGGCTCAAGTAATCCTCCTGCCTCAGCCTCTT
GAGTAACTGGGACTACAGGCTTCCCTCACCATGCCCAGCT
AATTTTTTTATTTTTTGTAGAGATGGGGGTCTTCCTATGT
TGCCCAGGCTGGTCTCAAACTCCTGGACTCAAGAAGACCT
CCAGCCTTGGCCTCCCAAAGTAATGGGAGTACAGGTGACC
ACATCACCTGGTCGTATTTGTAAAAATTCTTAATATTAGC
CTGGCACAGTGGCAGGTGCCTATAATCTCAGCTACTCAGG
AGGCTGAGGCAGGAGGATCACTTGAGCCAAGGAGTTTGGG
GCCAGCCTGGGCAACATAGCAAGACTCCATCTTAAAAACA
ATTCTTAATATTATTGGATTAAGATGTAAGAACACATTCT
GGAACAAATTAAATAGTAAATTAATGTGTGCATATATTCC
ACATTTTAGCTATGTTAAGCTCTTTAAAAAGATTTTTCCC
CTGGCTTCAAGTCTCCATTACTTTTCCATTACCCTTAGGA
TAAAGTTTCCAATTCTACCTGCCGGGCGCGGTGGCTCAAG
CCTGTAATCCCAGCACTTTGGGAGGCCCAGACGGGTGGAT
CACGAGGTCAGGAGATCGAGACCATCCTGGCTAACATGGT
GAAACCCCGTCTCTACTAAAAAAAAAAAAAAATACAAAAA
ACTAGCCGGGCGAGGTGGCGGGCGCCTGTAGTCCCAGCTA
CTCGGGAGGCTGAAGCCGGAGAATGGCGTGAACGCGGGAG
GCGGAGCTTGCAGTGAGCTGAGATCCGGCCACTGCACTCC
AGCCCGGGCGACAGAGCGAGACTCCGTCTCAAAAAAAAAA
AAGTTTCCAATCCTTACCATGACCTCTGTTCTGGTCTCTG
CCTGCCTCTTCTCTGACAACCCTCCCCACCCCCTGGTATC
ACCACTCTAGCTATAGTGACCTTCTGTTAGGTCCTCAAAT
AAGCAGTGTTCTTTTCTTCTCAGAGCCTTTAGATAAGTGG
TTCCCTCTATCTAGGTAGTTCTTCTCCTCAGACGACTCTT
ATGTCTTCCTATGCTTCAAGCCTAAATCTGAACTTCTTTG
GATGAGCTTTCTCTACTTTCCAACCCCCAACCGTTAGGCT
AAATTAGCTAAACTGGTTATATGTTCCCATAGCACTCTGC
CCTTCTTTTTTGTGGCATTTGTAAGTCTTTCATATTTGTA
AATCTTTGTTTAATGTCTGTTACCTCCACTTGTAAGCTCT
GTAAGAGTAGATGCTATGCCTATTTTGCTTACTCTTGTAT
TATCACTTCCCTAGCAGAACACCAGAAACAAGGCATACTC
AATAAATGTTCATTAAGTCAAGGAATTAAAAAACAAAAAC
AAATTAATAGAAATTTGGTAGCTGGGTACAATGGCTCACA
CCTGTAATCTCAGCACTTTGGAGGCCGAGGTGGAAGATTG
CTTCAGTCCAGAAATTTGAGACCAGCCTGGGCAACATAGT
GAGACCCCATCGCTAAAACAGAAAACAAGTTGGACCATGT
ATTCTTTAGAATTAATCCTAAAGCAGTAAGAAAAGAATTT
TATTGGGCCTTCAACTAATCTCAGTAATTGAAATTGCTAT
TACGTTTAACAAGATTAAAGTTTTAATTAAATGAAATATT
TAAGCAATGAGTAAAGTGCACACTTACAAGATGAAGGATA
ACTCATCAGTTATTTCACACCAGAGTCTCAGACTTCAGTG
TAGAAAAACAGTCTTCAATGTCCAAATTATTTTTATTTAA
CTTTATGTTTTTTAATTTGAAATTAGATGAAGCAGTTAAT
TCTTTTGTTATGTGGCAGGAGAGGGTGCTAGGGAAGGATG
GCAAAAGAGAAGAGAGGCTATCAGCTAATTAGAATGTAAT
ATAAAAAATTACCTTTAAATTTTCAGAAAGAAAATTGGAT
CAGGGTGTAGAATGGAAAGCTCAGTGGTCTCTATTTTTCA
CCAGAAAAGTGTTTATAAATTCTAGCATTATTATTGTTAA
TTTTTTTGCCTATAATGGGATAGGGTTAAGTAAACTGAAT
GTAGGATTTTAAGGAAAGGGCTATATCCAATTTCAAAGTA
AATGTGATAATTAAGTTTCTGGAGGCAGGTTCTGAATTCA
AGTCAATTAAATAAGGCATGTAACATATGTAAGCAGCCTG
GCACTTAGTAGACACTCAACAAATGCTCTTACTGTATATA
AAGGGTGAATAAGAACTGCATACACACTAATTAATGTAGG
TTAAATGCACCTTTAAAAACAAGTACAAAATGCTGTAGAG
GTACACAGCATACTGCCTTAAAACTATGTGACCAGTTTTA
TCATATGACCAATCTCCCTTCCTTCCTTCCTTCCTTCCTT
CTTTCACTTTCTTTCTTTCTCTCTTCTTTCTTTCTCTCTT
TCTCTTTTTCTTACCCTGCCCTGCCCTGCCTTCTCCTCCC
CTCTCCTCCCTTCCCCTCCCCTCTTCCCTCTCCTCTCCTT
TCTTTTCTTTCCTCTCCTTTTCTTTTTTTTCTTTCTTTTC
GACAGTCTCACTCTGTTTCCCAGGCTGGAGTGCAGTGGTG
TAATCACAGCTCACTGCAGCCTCAACCTCCTGGGCTCAAA
CAATTCTCCCACCTCAACCTCCCAAGTTGCTAGGACAACA
GACATGCACTACCATGCCCAGCTAATGTTTTTTATTTTTG
AGGTCTCACTGTGTCACCCAGGCTGGTCGTGAACTCCTGA
TCTCAAGTGATCCTCCCAACTCAGCCTCCCAAAGTTCTGG
GGTTACAGGTGTGAGCCACCGTGCCTGGCCAGTATAAATT
CTTTCATCTATTTCTGAAGGATATCTTAGTTCATTAGCTG
TTCTATATTTGAATGAAATGACAGCCAAGATCTCGTTCAA
AGCTAAAGAGGATAAGGAGGCTTCTACGGAGCAAAACCAG
CTGCTTATGCTTTCCCCTGCCCTCTTTCAAACTAACGCCT
CTGGAATGGCTCTGGCTTGCATGCTGTCTCATTCTCGCGC
TCTTTAAACCATTGGCTGTAATGTTTCCATTATGGTCCTC
CAAGTCATCCATTTCTTTGTCCAAGAGGACATGCATGGTT
TTAGTTTGGTTTTTGTTGTTGTTGTTTTGAGACAGGGTCT
CTCCCTGTCACCCAGGCTGTAGCGCAGTGGCATAATCACA
GCTCACTGCAGCCTCAACCTGCCAGGCTCAAGCCATTCTC
CCACCTCAACCTCCTGAGTAGCTGGGGCTACAGGCACATG
CCACCACGCCTGGCTAATTTTTGTATTTTTAGTAGACATG
GGGTTTCATCATTTTTCTCAGGCTGGTTTTGAACTCCTGG
GCTCAAGCAATCCAGCTGCCTTAACCTCCCAAAGTGCTGG
GGTTACAGGCATGAGCCACTGCACCCCACCAGTTTTAGTT
CTTTAACAATGTCCCTGTAGGTAAGACCAAGACTAGAGGG
CGTGCCAAATAATTGGAATGCCAACATTTCCAAAATATAG
GCATCAGTGGACTAGATGTTACAGAAGGTTACCAGCTGTA
GAAAGAAGCTGAAATTAATTTTCTCTGAGTATTTGAGGAA
CAGTCAAATTTTAGCATGAAAACACTGTGTGAATGTTAGG
TAGAGTTGAGTTTAATATCTATAGAGAATGTTCAATTGAT
GGTGATCAATTCCTATCTTTCTCTGCCTTTTCAAGACAAA
TCTATATCAAAACTAAAACTTTACTTCTGGGAATCTTAAT
CTTGGTGTATCCTGCTACTATGGAGAAGTTTGATGAGTTG
TGTATCCTCTAGAATATTAGTATTTAGTAATTTATTCAAT
CTTTCATTCAGTTTTCATAAATATAATTTTCATTGTATCA
GGTCATATGCTAGTCATTAGGGTGCAAATGGTGAACGAAA
CAGTCCTGCTCTCAGAGCTTAAGGTTTAAAAGACAGTTAA
GTAAAAGGGAAGTTATATTATAGAGTGATAAATGCTGTGG
TAGAAGTCTTTGGAACCATTCCACTTGAGATCAAGTACAG
ACATGCAATCAGGTAATCCATGTAAGTGTCCCAGTCAACT
GTGAAGTCCTTCAGAATGAGATTATGCAGAGTTTACTTGT
TCACATTCTATTTCCCAGTAGGAAAAGGAATACACACAGC
TCATCCTACCATAAAAGTGATGGAAAACCGTGGCTAAAAG
TATACTAAATTATGCCTGAAAGATACAAAACTATATACAT
AAAGTGCAACTATGAAATAGAATTACATAGAAAATGGTCA
TAAATATAATAAAATGCTAATAGCAGTTATTTCTGAGGTA
AACTACTTATGGTTGGCTTTAGTTTCATGCACTTTTCAAC
ATTTTCTGCCAACCAAAAAACAAAAGTTGAGTTGATTATT
GTTATTGTTGTTTTGGTGGTGGTTTGCATTGTTTTTAAAG
AATGCCTGAACTTCTATATTACAGGAGCCTGAAAGTAACA
TTGGAAGTTGAAAAGGAAGCAGATTAAAGATAAGTGTAGG
GTCTGGCACAGTGGCTCACACCTGTAATCCCAGCTACTTG
GGAGGCTGAGGCAGAAGAATTGCTTGAATCCAGGAGGCGG
AGGTTGCTGTGAGCCGAGATCGCGCTGCTGCACTCCAGCC
TGGGCAACAGAGTGAAACTATGTCTAAAGGGGAAAAAAAA
GAAAAAAGGTAAGTGTAATAGCTTTTCACAACTGATGATT
GAAAAAAAAAATCTTGTTACAGACAATTCCTATGGCTCTA
ATGCAGTATCAACAACTAATACTTATGTATGAGCAAAAAT
TGATGATGATGATCATTTTCTAATACAACAGTACAGACCA
AAATGCCTCTGTGGTAATTTGTGAATCTGCTTCTGGAAAC
TGTCACAGCCTGAGAAAGATGGCATGCCCTGGATGGAATT
CACAGAAAATTATTTTAAGTAATAAAAGTTTAAAGTTATA
CCTTTATTTGTTATTTTGCCTTTTCTTACCTTTAAAATTA
TTTTCTCCTCCTCCCTCAACTCTAGGTCACGCTACTGGCC
TCACCCAGTTATGTAACAACTTGCATTTCCTCAATTCTCT
GGAATGTGGCCAGTCAGGAACTTCCACATTTACTTTTTTT
TTTTTTTCCCAATTTGTGGGTAAGAACGTAAAAGAGTCAG
GAAAACCGAATTGAGAAAGAAGAAAGAATAGGGGAAGAGA
GAAAGAAAAAAGAAAACCATGAAATCTGAAAGAGGCAAAA
GAAGAGATAGATAAGCAAAGAAGCACATTGCCTGGTGGTA
GTAATAGTTGTCAGACAGCCATCTGTTATAATCTGTTTTC
CATGGGAGATTTTAAGAAGAGGCCAGATCCCCAATCTGTC
TTAAAATAAAGAAAAGGGACCCTGTTGTCTCTAAAATATA
CTTCCAGACTCAGCAGTCTCTACATTCTGAGTGGGGCATC
CCTAGATTTGCTGCCTAAAATCTATGACAGTTGGAAATTA
TTCCATTTAAGATCCAGTTCAAGAAGCTATACACCCTAAG
AAACTTTATATTGCCATTTAAAGGATCGATATTCTCCAGA
TTGCTTGAGCCCAGGAGTTTGAGACCAGCCTGGGCAACAT
GGCAAAACTCTGTCTCTACCAAAAAAAAATTAGCTGGGCA
TGGTGGTACGCATCTGTAGAACTAGCTACTCTGGAGGCTG
AGTAGAGAGAACCCCTTGAGCCTAGGAGATGGAGGTTGCT
GTGAGCCAAGATCGTGCCACTGCACTCCAGCCTGCCTGAA
TGGTCAATATTCTGCAAAACAGATTGTATCCATTTGAATT
TGGACTTTGTGTACACTTGATACTACACTTAATCTTTGCC
AAAAGGCTGGGAAACAATGGACTTTGGGTACAAGGTGGAA
TGTCACTGTACTCTCACCCATTTTAGTATGAGTGAAAATA
CCATTTAAAACAAAACAAAACAAAATAATGTAGTCCAGAT
AGTTGTTGTAAACTACTGTATATTCTGCAGAAAGTTTTCT
TTTACCCCTCAGGTAAGCTTCAGATAGAGAGCCAGGAACC
TTTGAACTAAATCTAATAATCTCTTGTAAATTTTCATTTT
CTCCTTTTTGAAACAGATCTTGCTCTGTCACGCAGGCTGG
AGTGCAGTGACGTAATCTCAGTTCACTGCAACCTCTGCCT
CCAGGATTCAAGCAATTCTCCTGCCTCAGCCTCCCAAGTA
GCTGGGATTACTGGCACATGCCACCACGCCCAGCTCATTT
TTTTGTATTTTTAGTAGAGACGGCATTTCACCATGTTGGC
TAGGCTGGTCTCAAACTCCTGACCTCAAGTGATCTGCCCA
CCTTGGCCTCCCAAAGTGCTGGGATTACAGGCGTGAGCCA
CCGCACCCATTTGGTAATACTAATCATGTTTTCTTTACCC
AAACTATCTATCACCTTGAATTTAATGATCTTGACCTTGA
ATTTAAAAATCTTTTTTCATTCTACCACTTTAACCTCATG
TTTTTTGGGTTTTTTCCTTGTTTTTTGTTTTATGTATTTT
TTTTTTTTTTTTTTGATACAGGGTCTCACTGTGTTGCCGG
GCTGGAGTGTAGTGCAGTGGCATGATCCTGGCTCATTGCA
TCCTTGATCTCCTGGGATCAAGCAATCCTCCCACCTCAGT
CTCTTGAGTAGCTGGGACCACAGGTGCGCACCACCACACC
CAGCTAGTTTTTAAATTTTTTGTAGAGACAGGGTTTCACC
ATGTTGCCCAGGCTGGTCTCAAACTCCTGGACTCAAACAA
TCCACCCGCCTCAACTTCCCAAAGTGCTAGGATTACATGG
ATGAGCCACTGTGCCCAGACTAACCTTATCTTTAATTCAT
CATACTGCTTTGGTTCTAGTGGTACTTAACAAATATGTGA
CTATAGAAATTCATTAAATGGAAATACAGTGACAGAACTG
GGTGGTTTATTGGATGGGAAGCAATCAAGAAGACTCTCAG
GTTTCTGCTTGAGAAACTGGATGAAAATGGAAAATGGGCT
GGGCGCGGTGGCTCAAGCCTGTAATCCCAGCACTTTGGGA
GGCCGAGACGGGCGGATCACGAGGTCAGGAGATCGAGACC
ATCCTGGCTAACACGGTGAAACCCCGTCTCTACTAAAAAT
ACAAAAAAAAAAAATTAGCCAGGCGAGGTGGCCGACGCCT
GTGGTCCCAGCTACTCGGGAGGCTGAGGCAGGAGAATGGC
GTGAACCCGGGAGGTGGAGGTTGCAGTGAGCTGAGATCTG
GCCACTGCACTCTCCAGCCTGGGCAACAGAGCAAGACTCC
GTCTCAAAAAAAAAAAAAAAAAGAAAATGGAAAATGTAAG
AGAAGGAACAGGTTTGGAGATGTGCATGGGCATTGGAGAT
AATGCATTTATTTTGGACATGCTGAACTACATTTGTTTGG
GGTTAAGAAATCTTGTGTATCTGGAGAACAAAAGAGAAAT
CTGTACTAGAGTTGTAGCTTTGGGAGTCATCAGCAGGTAG
ATAGTAATTAAAGCTACTTGTGTGGTTTTCAGAAAGCTTG
CCTACAAAATGAATGAAAGATAGGAGTTTTGTCTTATAAA
GAGGTGGGAGACTTCAGCAGGAAAACATCCCATATAGAAA
AATCAGGGATAGAGGCCAGCCAGGTATGGTGGCTCATGCT
TGTAATCCCAGCATTTTGGGAGGTGGAAGCTGGAAGATCA
CTTAAGCCCAAGAGTTTAAGACTCACATGGGCAACAAAGC
AAGACCCTCATCTCTATAAAAAGTAAAATAGGCCGGGTAC
GGTGGCTCACGCCTGTAATCCCAGCATTTTGGGAGGCTGA
GGCAGGCAGATCACCTGAGGTCAAGAGTTTGAGACCAGCC
TGGCCAACATGGTGAAACCCCATCTCTATAAAAATTCAAA
AATTAGCCGGGCGTGGTGGTACACACCTATAATCCCAGCT
ACTCGGGAGGCCGAGGCAGGAGAATCACTTGAACCCAGGA
GACGGAGGTTGCAGTGAACCGAGATCGCGCCACTGCACTC
CAGCCTGGCCGACAGAGTGAGACTCCATCTCAAAAAAAAA
AAGAAAAAAAGACTAACACAACTGGGTTAGTGGGGGCTAG
AGCTACAGCCTCAATGGTCTTCTAGTATGGAAGCAGGTAG
AAGTTTGCTAGGAGTTTGAATCCTTCTGAGAAGTGGAGAT
CAAAGGCACCCCAAACATGGTAGGGCACCTTAGTCAGGTT
CATTGTGAAACTGGAATTTGGGAAAAACGGTGACTTCTAC
CCTGGGCTAGAGTTTAAAAAACAAAGCAAATAGAAAACAA
CAAAAACTGCTTAGTTATGGTGGTGAAAGGAAACAAACAA
ACTAGCACACACAAGACTTAGGCCAACCTACTTTGAGGCC
CAGGAGGCAGAACTGAAGGACACATCCTGAGACACATAGC
CAGGGGGTCTCGGGTCTACATGGACGCAACACTAAAACAG
GAAACTGAAGGAATACATAAAAAAATAAGGAAAAACTATC
ACTGTAGATGACCTGCGAATTACAATTTGTACACGAGGAA
AACAATACTAAAAACATCAACCAACTTTCAATTTAATTTT
TGGTAAATTGATCTGTGAATTTCTAAAAAGACATATTTAA
ATTTTCCAATATAGCACCTGGGCTTGGTGGCATGCACCTA
TAGATCCAGCTACTCAGGGGGCTGAGGTGGAAGGATCCAT
TGGGCCCAGAAGTTTCAGCCTAGCCTGAGCAACACAGTGA
GAACTTGCTTAAAAAAAATTTTTTTTTTTAATTTCAATAT
AGAGTTGATCTACTAATTTTCGGTGTAATACCGTTGGTTT
TTGTTTTACATCATGGTTATATGGTCAACTAGATAGAACT
TCTTGGCAATTTTTAATTTTTATTATTATTATGTAATTTT
TTATCCTTATTAATACTTTTTGCTTTGTACTATTTTTGTC
TGCTACCAATATTAAACTTCAACTTTCTTTTGGTTAGCAT
TTGCTTGCTATAACTTTTACCTTTATTTTTAACCTTTTCT
ATGTTGTTTTTTTATGGCCACATCTTTTGCATGTGGCGTA
TAGCTGATTTTTTGTTGTTGTCTTTAATCCTGGCAGTCTC
TGTTTTTAACTGAAAAGTTCAATTTATATGAATATGATCT
ATTTGAATTTATCTCTACTAATGTCTACTTTTGATACCTA
CCAATTATTATTATTTTTTTTTTTGAGAGGAAGTCTCGCT
CTGTCACCCAGCCTGGAGTGTAGTGTCATGATCTCAGCTC
ACTGCAACCTCTGCCTCCCTGGTTCAAGTGATTCTCCTGC
CTCAGTCTCCCAAGTAGTTGGAACTACAGGCACATGCCAC
CACACCCAGCTACTTTTTGTATTTTTAGTAGAGTCAGAGT
TTCGCCATGTTAGCCAGGCTGGTCTTGAACTTCTGACCTT
AGGTGATCAGCTCACTTCGGGATCCCCAAAGTACTGGCAT
TCCAATATACTTTTGATTTTCTGTTTGCAATAATTTCTCC
TTTTGTTGTTGTTGTTGTTTGTTTGCCTCTCCTGCCTTTG
TTGGATTGATAACCTTTGAAAATTCCCTTGCTTTTACCTC
TGCCTATTTGAACTTTGTAGGTTATATTTTATCTATTCTT
TTAGAAGCTACTCTTAAAATTTTGACATGCATACTTAACC
ATTTATTTTCCTAATGATTTCTAAAGTTGTTTTGTTGTTG
TTGAGATGGAGTATCGCTCTGTTGCCCAGGCTGGAGTGCA
GTGGCATGATCTCTGCTCACTGCAAGCTCCGCCTCCCGGA
TTCACTCCATTCTCCTGCCTCAGCCTCCTGAGTAGCTGGG
ACTACAGGCGCCCGCCACCACGCCCGGCTAATTTTTCATA
TTTTTAGGGGAGATGGGGTTTCACCACGTTAGCCAGGATA
GTCTCGATCTCCTGACCTCGTGTCCGCCCACCTCGGCCTC
CCAAAGTGCTGGAATTACAGGCGTGAGCCACCGCGTCTGG
TAGATTTCTAAAGTTTTTTAAAGCCAGTTATCCTCCAGCC
ACAAGACTGCTTTATCTACCTAATGTATTGGGAGTTATTG
TTCTCTAGAATTTTAGTTCCATATTTATCGGAACATAAAA
CTGTTACTATACAATCAATGTGTAATTTGACTTATCAACA
TAATCTATCAATTTTTGTTTTTACCATTTGTTTCTTTAAT
ACAATACTTTCATTCTGAATTCACTTTTCTTCTTGCTACA
ATGCATCTTTTAGTACTTCTTTCAATAAAAATGTATGTTT
GTTAAAGTCAGTTTTAAGGAAAAGTTTTCTATTTCATTAT
TCTTGAATTGTCACATAGCTGGATATAGAAACCTATGTTG
CCAGTTATTTTCTTCTCAGTCCTTTGGTGATATTACTGCA
TTGGCTTCTGGTTTCTATTGCAGCTGATGAGAAGTTTGGT
ATCTAATTGTCTTTCTTTTTTTTTTTTTTTGAGATGGAGT
CTTGCTCTGTCATCCAGGCTGGAGTGCAGTGGCGTAATCT
CGGCTCACTGCAACCTCCGTCTCCTGGTTTCAAGCAATTC
TCCTCCCTCAGCCTCCCGAGTAGCTGGGATTACAGGCGCC
TGCCACCACGCCCGACTAATTTTTGAATTTTAAGTACAGA
CAGGGTTTCACCATGTTGGACAGGCTGGTCTCAAAGTACT
GACCTCATGATCTGCCCACCTCGGTCTCCCAAAATGTTAG
GATTATAGGCATGAGCCACTGCACCCGACCTGAATGTCAT
TCTTTTATGGGTAATCTGTGTTCTCTCTTTGGGGCAGCTT
TTAAAATTTGCCCTTCATTCTTAATGTTAGGTGTCTTCAC
TACAGTACATCGAGGTATGAATTTGTTTTCATTATTTTGC
ACTTAATATGCAACTTCATTTTTTAATCCTCTGTATCATC
TCTACAAATGTTATTTCCACCATTCATTTTATTCTCTCCT
TCTGAAATTACTATTAGATGCATCCTTCATGTGTTCAGTC
TATACATTGCTATGTAACAAACACACCACTCCAAAACATG
GTGGCAAGAAGCAATAACTATTAATATTGTATTATGCTCA
CAGATTCTGCAACATAAATGTTTGAAAAGGTACATCAGGA
ATAGCTTGACTCTATTTCAAGATATCCAGGGTGTCAGATG
AGAAGACTTGAACAGTGGGTGGTCACTTGGATGACTGGAG
GAATTTTTACTCACCTGCCTCTAGGCTAGAGGGACAGAGG
CAGCACTGTGCTGAGACTGTAGATTGGAATGCCTACACAT
GACTTCTCCATGTGATTTGGGTTTCCTCACAGCCTAGTGG
CCTCAGGGTGGTCAGACTTCTTACATGGTAGCCTAGGGCT
CCAATAGTGAGTGTTCTGGCAAACAAGGTGGAATGCATGA
ACTTTTGTTATCTAGCCTCACAAGTCATATATAATGCCAT
TTCCACCTTTACTTAGTCACAGGCTCACCCAGTTTGGGAA
TGCAGGAGCTAAACCCTCCTCTTAATGGGAGGAGTATCAA
AGAATTTGTGGCTACGATTTGAAACTGCCACAATATGTCT
TTTCTTTGATATCATGCTGAATTCTGGATCAATTCTTTAC
TCTCACAATTCAATAATTATTTCTCTGACCAGTTTAGAGT
TTATCTCAAACTCCCAGCTCAAGCAGTCCTCCTATCTCAG
CCCCCTTAGTAGCTGGGACTACAGATGCATGCCACCATGC
CTGGCTAATTTTTAAAAATTTTTTTTGTAGAAACAGGGTC
TCCCTATATTGCCCAGACTGGTCTTGAACACCTGGGCTCA
AGCAGTCCTTCTGCCTCTGCCTCCCAAAGTGTTGGGATTA
CAGGCGTGAGCCACCATGCCTGGCCTCCACTATCCTATGT
AATTATTTTTCATATTTATCTTTACTTTATTCATGTCTTT
TGCGTTTGTTTCTTAACGTTTGATTCTTTTTTATTTTATT
TATTTATCTTATTGAATGTATTTATTTTAAAGTCAGTTTA
AGATTATTTTAAAATCTGGATTTCTATTCCAGTAGGAATG
GATCATCTCCATGAAATGAAAGATTTCTATAATATCTATC
TATATACATATATAAAAACCTTCCACCCGACAAATATTCT
TTTCAAGCACATACTAAACATTTATGTAATTTGACCACAT
ACCAGGCCAGCTATTTCAAAAATCACCATAGTACAGACTA
CATTCTCTGACCAAAATTTAGTTAAGTTAGAAATCAATTT
TAGTAAGTTTGAAACTTAACGACAGACTCATAAATAACTC
ATGACTTAAACTTAAAAATAAAAACCATTTAGAACAGAAT
AATGAAGAAAATACAGCATGGAACAACTTGTGTAATGCAA
ATAACTCAGTCATTTGAAGGAAATGTATGGTATTAAATGC
ATTTATTAAAAATGATTTCAAGTAAATGAGCAAACACCTA
TCCCTAGAATCTGGAAAATGAACAGAGTCATTTCAGAAAA
CAAAAACAGACCGGGTGTGGTGGCTCATGCCTGTAATCCT
AGCACTATGGGATGCTGAGCTGGGCAGATCATTTGAGGTC
AGGAGTTCAAGAACAGCCTGACCAACATGGTGAAACCCCA
TCTCTACTAAAAATACAAAAAAATTAGCTGGGTGTGGTGG
TGCATGCCTGTAGTCCCAGATGCTTGGGAGGCTGAGGCAG
GAGAATCACCTGAACCTGGGAGGTGCAGGTTGCAGTGAGC
CAAGATCGTGCCACTGCACTCCAGCCTGGGTGACAGAGCA
GGACTCTGTCTCAAGAAAAAAAAAAGTAAAATTGATTAAG
AAATTCAAAAGTGGGTTCTTTGAGGAAACCAATAAAATAA
ATAAACCTCTAACAAGCCACATGGAAAAGAAGATAGCATA
AATAAGCAATATGAGGAATTAAAAGAAGAATATAGAGATA
TATACAGTAGAGTAGAAATTTAAAATATTGGTTATACTAG
AAATTTTATAATATTGTGTGGTCTTATGTCAGTAAATTGA
AAGCTGAGGTGAACTCCACAACTTACCAGAAAAATACAAC
TTTAAGAGTTAACTCTAGAAGAAATATAAAATCTGAATAA
ATCAAGCATCATAAAGACAATAGATCAATAGACAAAAGTC
TCCCAATAGTCCCTTCCCAGTTGTCCTTCCATCCCTTGCC
AAAGAAGCCAGGCCAGATGGTTTTACAGATGAATTTTATC
AAATTTCATGGAACAGACTATGCTAACTCACACAAACTAT
TTTAGACAACAAGAGTAAAGGCTACCTGGTTTATTTTACA
AAGTTAATATAATCTTGATACCAAAATAGGACAACTCTGT
AGAAAAGAAAATTATAGATGAATCTCACTTTTTAACATTG
ACACGAAAATCCTAAATAAAGTAATTATGAAATCAAATAC
AACAAAGTATACAAAATAATACATCAGGTACAAATAAAAT
TTGCCCCAAATGTAAAGATAGTATTACGATTTTAAAATCC
ATCTGTGGCCAGGCTCAGTGGCTCAGTGGCTCACGCCTGT
AATCCCAGCACTTTGGGAGGCCGAGATGGGTGGATCACGA
GGTCAGGAGATCGAGATCATCCTGGCTAACACGGTGAAAC
CCCGTCTCTACTAAAAACACAAAAAATTAGCCTGGCGAGG
TGGTGGGCGCCTGTAGTCCCAGCTACCCCGGGAGGCTGAG
GCAGGAGAATGGCGTGAACCCGGGAGGCGGAGCTTGCAGT
GAGCTGAGATCCGGCCACTGCACTCCAGCCTGGGCGACAG
AGCAAGACTCTGTCTCAAAAAAAAAAAAAAAGAAAGAAAA
ATCTATCTGTAATCTACCTTATTACCAGATTAAGATGAAG
ACCCATATGCTCATCTCAATGGATACAAACAAAGCATTAA
CAATTTAAGAACTATAATTTAAAACAAAATGTCTTAGTTA
ACTAGAAATATTAACTTCATGTGGGTATATATGAAGAGTC
TATAACATATTTAATTATGAAACTATAGAGGCATTCCTAT
TGGAGTCAAGAATATAACAAGCCTGCTGAAACCTCTACAA
TTAAACATCATACCACAAATTCTAGTCCCTGTATTTAAGA
TAAGAGAAAAAGAAGTATTCAGTGATTAGCAAGGAAGAAT
AAAAAATATGTGTGCACAGTACCATTTCTCAGCCAGAAAT
TCCAAGAGGCTCTATAAGAAAAAAAAATTAGAATGACTAA
GTGTTCAGTAGTATGGTTAAATGTATGATCAATGTGAAAA
ATCAATAGCAATCCTATATACCTAAGTAATAGGAAATCCA
TACACCTATGTAATGAAATGTATACTGCAACATTTCATTA
CATGAAATAATAAGATACTTAGGAACAACAGAAATAATAA
GATACTTAGAAATAGAAATAATAAGATACTTAGGAACAAA
TGTAACACAAATGTGCAAAACCTTTACAAAGAATGTTATA
AATAGCAAAGGACAAAAAAAAGAAGATTGTAATAAAAAAT
ATGTAATATGTAATACTAAATTCACAGAACAGAAAATCAA
TGCTATAAGAAGTATGATTCTCCACAATTCAATTCAATTT
CAATCAAATTCTCAACAAGATTTTTTTATGGAACTTGACA
AGCTGATTCTGAATTTATTTATAGAGAGAATAGTTTTCAT
AAGAGCCAAGACAATTCTAAAAAATTAAGGAAGCGTAATC
TGCCTTTCCAGAAAGGAAGGTTCCTTGTAGAACTGTAGTA
ATTAAATAGTACAGTGGTTGTAATATGAAGAAAAACCCTG
AGGTAGACACATGTACATGTGAGACCTTGAAATATGATAG
AGGAAACATTATAAACCTAATGAGTTTGGGAAATAATTTC
TATGATAAAAAAAAAGAAAAAATATTAGATCCCTTTCTTA
TACCTTATACCAGCAATTCTCAAACTTATCCGTCTCAGGA
CTTCTTTATACTCTTTTTTTGAGACAGAGTTTTGCTCTGT
TGCCAGGCTGGAGTGCAATGGAGCGATCTCGGCTCACTGC
AACCTCTGCCTCCTGGGTTCGAGTGACTGTCCTGCCTCAG
CCTCCTGAGTAGCTGGGATTACAGGCATGTGCCACCACAC
CTGGCTAATTTTGTATTTTTAGTAGAGATGGGGTTTCTCC
GTGTTGGTCAGGCTGATCTCAAACTCCTGACCTCTGGTGA
TCCATCCGACTCAGCCTCCCAAAGTGCTAGGATTACAGGT
ATGAGCCACTGTGCCCAGTCTATACTCTTAAAAATTACTG
AAGGTCCCACAGAGCTTTTGTTTGTGTGGGTTATATCTGT
CAATATTTATCATATTAGAAATTAAAACTGAGAAATCTGT
AAAACACATGAACAGATAAGAACACATTCTATTAGGCATC
AGAGTGATGACATCATTACATGTTGTGTAGCCTCTGGAAG
ACTCCACTGTTCATGAAAGAATGAGAGCAAAAAAGACAAA
TAATGTCTTAGTATGATTATGAAAATAGTTTTGACCTTGT
AGGCCTCCTGCAAGGGTCTTGGGGACTCTACAGGTATCCC
CACACTACAGTTTGGGAGCCGCTGGTATAAATTGAATTCC
AGATGGAAAAGATCTGAACCTGGAACAAAGTAAACACTTC
ATAACTATTAGAAGAAATTACAGGAGAACACATTTCATGA
TCACAGGGGAAGGAAGGATTACTTAAATGTAACATCAAAA
GCACAAATTATGAAGGAAAAATCTAATAAATTTGAACACT
CCAAATATAGTACTTCTGTTTGATAAAATATCCCATAAAC
AAAATTAAAAGGAAAGCCGCAGTCTGGGAGAAAGTAATTG
TAACATATACTAAACAAAAGATTAGTATTCAGAAAACATA
CATTACTTTTGTAAATAAGAGAAAGATAATCCAATAGAAA
ATGAAGTAAAAAAAAATATGCTCAACCTCACTCTGGTAAT
CAGATAGATACAAATCAAAACATGCATGAGATTGGTCAAT
CTAAGTCTGGCTATTTCATGTGTTGGCAAGGATATAGGGC
AATGAAAAAATCTTACTTTCTGTTGAGATGTAAATTGGTA
CAACCACTTAGGAGAGCAATTTGGAAATACCTTGCCTAGT
TGAAAATGCAAACAGTCTATGATCCAGAAACATGTATAAC
TTAGAAAAAAAAGGTTGAAAACATGTATAAGGAAACATTT
ATTCATGTATTTATTGAATAAATATTTATCAAGTTCCTAT
CTAAACCAAGCATTATACGAGGCCTTGGGAATAAAATGAT
GAACAAGACTGTTCTCATGAAATTGAGACAAACTTATGAA
TAAACACATGTATCAGGTCAGGCAGGGTAAAGGGATAGGG
GCTGGACGTACTATTTTAGGTAAGATGGACAGGGAGGACC
TCCCTGAAGTGAATTTGAGAAGACTTAGAGGAGTGAGGGA
ACAAGATCTGTGTTTATGTTCTAAGGAAAGTGTATTTCAG
GCAAGAAGGAATGGCAGAAATGTGCTTGAAACATTGGAAG
AAAGGAAGAAGGTCCATGATGTGGGGTGGAGTTGGTGACT
GGAAAGTGGGAAGAGACGAATCTGGAAGAGAGGCAAAGGC
CACATCACATAAGGCCTTCAGGCCAAGGTAAGGAGTTTGG
ACTTTTTGACGGAATGAGAAGCCACTGGAGGGTTTTGTGC
AGGCCTACCATATTAGTCCATTTTCACACTGCTGATAAAG
ACGTACCTGAGACTGGGCAATTTACAAAAGAAAGAGGTTT
ATTGGACTTACAGTTCCATGTGGCTGGGGAGGCCTCAAAA
TCATGGCAGAAAGTGAAACGCACATCTCACATGGCAGCAG
ACAAGAGAAGATTGAACTTGTATAGGGAAATTCCCATTTT
CTAAAGCCATCAGATCTCGTGAGACTCATTCACTATCACA
AGAACAGTGGAGGAAAGACCCGCCCCCATAATCCAATCAC
CTCCCACCGGGTTCCTTCCACAACACATGGGAATTGTGGG
AGTTACAATTCAAGATGAGATTTGGGTGGGGACACGACCA
AACCATATCAGATACTATTGATCAAAAGTGCATTCTTAAC
AGGACATTCTGACTGTTCTGTGTAGAAGAGACTGTAGGGT
GTAGTACTGTTAGAAAACTATTGCAATCATAGGAAAGTGA
TGTTGGTCACTTGGATTGGTTGAAAGTGTTGAAAAGTGGT
TGGATCTAGAATATATTTTGAAGACAAAACAGACAACTTG
ATGGGGATTTGAGATGTGAGGAAAGGGATTCAAGGATGAC
TGAAGTTTTTGGCAGAGCACCTAGGCCCAGTGCCTGGTGA
TATCATTTACTGTGAGAGAGACTAGTTAGTACTATATGGT
GAAAAAGTATAGGAAGGGATAGTTGTTGCAATATTTGTTT
GTATCAGCAAAACACTAGAAACAACCCAAGAATGAATGAA
TGGGAACAAACTGTTGTGTATTCATTCTATGATATACAGT
ACAGAAATTAAAATAACAAATTGACTTTATATCAGTATAT
GGATGTATTTTAAAAACATTCTGCAACATCAAGTTGCAGC
ATATTTTATCCATATGATACTGTGTGCATACACTTTTAAA
AAACAATACAAGATATTGGGTTTTTCTACAATTATGTCAA
ACAAAAGCATATCAACATGAACTAGCAGATTTGCACCAAA
TTCATGATAGTGATTACCTCTGGGGAGTAAAGAAAGTAAA
GGAATTACGCTAGGAAGGACATATGGGAGACTTGACCTTT
ATCTTTATTTCTTTTTTTTGTTTTGTTTTGTTTTTTTTTG
AGACAGAGTCTCACTCTGTCGCCCAGGCTGGAGTGCAGTG
GCCGGATCTCAGCTCACTGCAAGCTCCGCCTCCCAGGTTT
ACGCCATTCTCCTGCCTCAGCCTCCCGAGTAGCTGGGACT
ACAGGCGCCCGCCACCACGCCCAGCTAGTTTTTTGTATTC
TTTAGTAGAGACGGGGTTTCACCGTGTTAGCCAGGATGGT
CTCGATCTCCTGACCTCATGATCTACCCATCTCGGCCTCC
CAAAGTGCTGGGATTACAGGCTTGAGCCACTGCACCCGGC
CTATCTTTATTTCTTTAAAAAATACTTTGATGGAAATATG
AAAAGACAGTAACAGTTCATTTGGGGTGATAAGTACATGG
ATGCTTTATATTATCATTCATACTTTGAAATATTTTGTTT
GTTTTCATGAAAGGACAAAGAAAGACTGAGTGTTGTCAGT
GATGTCTAGGAGCATGGGCCCAAGCCAACCTCATGCAGCA
GAGAAGCAGAGGAATGACTTCCTGTGCACCCAAGGGCCTG
AAGGGGTTGACAGCCTAGCAGCATCCAGCATGCTCTGACA
ATCAGACAGTTGGTGATGGTGATCTGCAGACTGCCAGTGC
AAAGAGAAGGTGGCTGCAGTATGTGTAGCAGAGGTCCCTG
AAACCCTGTCCACCCACTATGGCATAATACAATCCCCAAA
CTCTGAAATGTAGATACAATCCAGAGAAAGGCAGGGAATT
TGCCAAGATTATATGTTAGGATGGAGGCTTGCAATTGAAG
TTGAATTTATTCACAGAAAAATTAAGTATTTCATAAACAT
CTAAGTTTATAGTGCATGTTTATGTTAGGAAAGAAGGAAG
CAAAGATGGCTAGTGGTATAGCTACATTTCTCACTGGGGA
GAAAAGTGGGTAGTCTTGGGTAGAGAAAGAGGAAAGGGGA
AAGGCCTAGTCAATTGAGAGAACAAGTGTGGTGACAATAA
TGAAATGAGGTGACTGGAAGGCCAGAAGCTGTGGTCAAAT
GGTAAGAGGCATGAATTTGAAATTTGGGAGGTTAACTGGC
TCCAGCTGATTTTAAGGTCCTGGATGTGGCCACCAGACTA
GGAGGCTGAGGTGAATCAGAAGTGGAGACAGCTGTAGTCC
CCCTCTTTTCTCCTGATTTATATTTAGTGATTTACAAAAG
AAATGTTTTCCCTTTATTTTCTAAACTGTGATCATGGATG
GATCAGTAATGAAAGTATTATTCTCACTGTTCAATATTTT
CTTATTCCATGGAGTTACAGAAATCACAGAATTGTGAAGC
TAGAAAACTCTCAGGAGATTATGGGCTTTCCTCCTTTTCT
AAAAGTGTCCATCAGAATTATGCATGTGTAAGGCCTCTTG
GTAGAAAGTGTCTAATTTGTTGTTGTTGTTGTTGAGACGG
AGTCTCGCTCTGTCGCCCAGGCTGGAGTGGAGTGGCAATC
ACTGCAAGCTCCGCCTCCCGGGTTCACGCTATTCTCCTGC
CTCAGCCTCCAGAGTAACTGGGACTACAGGCGCCCACCAC
TGCGTCCTGCTAATTTTTTTTGTATTTTTATTAGCGATAG
GGTTTCACCATGTTAGCCAGGATGGTCTCGATCTTCTGAC
CTTGTGATCTGCCTGCCTTGGCCTCCCAAAGTGCTAGGGT
TACAGGCGTGAGCTACAGCACCTGGTCATCTTTAATTTTT
TGAAGTAACCTACTTAAATCTCAAATTACTTTTTATCTAA
GGTTAACTTGTTATTTTAATTTAGCACCACTCTACTTACC
TGAGTTGCAACTTCTCTATCTCTGGTTCCTGTGTTGTAAA
AAAAAAAATCACATATAATTTTCACCTATCAAACTGTCAA
AGATTAAAATATTTGATAAAATATTGTTTTGATGAAGGTT
TGAGGAAGTAGCCAGTCATAAATAGTTTATAGATGTGTAA
GGGATGGAGAGAAATTTGGAAATATCTTTCAAAAGTAAAA
ATGCACATACATATTGACACATATTCCATGTCTAGGTATT
TATCCAGTGAGTCTATTCAATGCAGTATTGTTAAAAATAG
AAAAGATTGGCAACAACATATATATCCCTCAATAGAATGG
CAAAACAAAATGGCACAGGCATTCAGTGAACAACGCTCAG
CTGTTAAAATAGCCAAGCCACTAGCTCTCCATATGGAGAG
GTATCTAAGATATCTTGATAAATGAAAAATAAAAATAAAA
GAGAGTGTGTATATTACGCTACCATCTGTGTAAAAAAAGA
AAAATTATATATGTTTAAAAATACATATATACATTTTTAT
ATATAGAATGTCCATGGAAGGAAATTTAAAAATTGGTAAT
AGTGGTTGCCTCTGTGGAGGAAAACAGAATCACTGAGAAA
AAAGAGAAACTTACTTTTCATGATATGCTCTTTTGTGTCT
TTTGATTTTGTATACATGAGTGTGTTACCTATTCAAAAAT
AAAAAAAAAATGTTTTTAAGTCCAAACCCAGGCAGAGACA
GTTATTTATTCATTAAACATAGATACCTCCCCTACACACA
CTTATGAGACTCTGTGCCAGTGATTCTTGTGTTTTTGAAA
AGAAATATATCACACAGTCAAGCGTGGTTCCTTCAAAGAG
AGCATCGTCCTGCTGACTGAGTCCCCTTCTTTTAAAGAGA
AGAGGTGACTTCCCAAGGGATACTATCTGTGGATCATTAA
AGTCTTATCTAACTCAAAACATTTCCTTTTGTTAATGTGT
CCCAGTTCTGGAAATCCCTACCATGAAACTTCTTTTATTT
TTATTTTAGGATAAAGACATTATATTTTCAGGAAGTCCCT
GTCAGGCTGCAAATATGTAACTGGCTAACCTGGTAACATT
AGGATGGATTTTTTTGTTGGTTCCCTAGCAGAAAGCTGTT
TCCCGAAAAATAAGGTTGGTTTGGTGGTTGGGAGTTTAAA
GACACGGATGCATGCAATTCTGCAAAGAAAAGTTTACATC
CTGGAGATTTGCCAAATGAGAGTTCCTGGGTAGTAACAGG
CATCATGAAGGTAATGAGCATTTGGGAGCACTGAAGGAAG
GGATGAAGCTTTGTAGAGTGTTACATACAAACCCTACCCA
GTTTTTATGAAGCAAGCGCTGACTGTATAGTAGGGTGAAA
TCCTACACCAAAATTATAGGAAGGCCAAAAGTCACAGTAA
TTGAATACAGGTTGACAGTAGGCCCGTGCCCTTCAATATT
TTTTAAAGCTATCACAGTAATATAACCTGTTACGAGGTGA
TTTTATTTTATTTTGTTTTATTTTATTTATTTTTGAGACA
GAGTCTTGCTCTGTCGCCCAGACTGGAGTGCAGTGGCGCA
ATCTTGGCTCACTGCAAGCTCCGTCTCCGGGTTCAGGCCA
TTCTCCTGCTTCAGCCTCCAGAGTAGCTGGGCCTACAGGT
GCCCGCCACCGTGCCCAGCCAATTTTTTCTATTTTTTAGT
AGAGATGGGGTTTCACCATGTTAGCCAGGATGGTCTCGAT
CTCTTGACCTCGTGGTTCACCCACCTCGGCCTCCCAAAGT
GCTGAGATCACAGGCCTGAGCCACTGCCCCCAGCCAAGGT
GATTTTACATATATCATCTGCCCCAATATTAGTCAATGTA
TATTCTGAATAATACCAGTCTCTTGGAATGTGGATAGATG
TTGCTGAAATGTGTTTTATGATCAAATAATTTTGGGCAAC
AGTAGTTTAAGCAGAAATTTTTTTCTTGTTGGGACTCCTC
AGAGCCTATAGCACACAAGTGGGTATTTTTCCAAGGGAAA
AACAATTATGCAGTGTGCCCAAAATTGTCTTCCCACAGAA
CTCTTTTTTATCACAGCGCATCTCATGCACTAATGTTAGG
TGGGACACTTGGGAATCGCTGAGCCTTCCTACTCTTGCCC
TGGCCTACCGTTTCTATCCTGATGGTCATTTTCACCTTGT
CTTACCTTGTCCTCCCCTGAATCATTATATATCCTCTATT
ATGATGTTTGCACTAGGAAAATAATGAGATCAAAAGTGAT
GATGACCTTCACAGAAGGACTTCCTTCCCACTTATTACCA
TACTCCTATGCGTGAGTAAAGGCTCTGCATTTTTTGAAGC
AACTACAGTGTGTAATAAGACTCAGATCAGCATGAGATTG
GAGCAGGCCTTAATGCTACAATTGTCCATGAAGCCTGTCC
TTTATGTATCATGATGCTCTCTGTAATTATCCTTTGCCTT
CTCGTAGGCCTCAAAAACTGGCTTGGCACTAGGGCTCTCT
GAAGCAATCATTGTGTCTTTTTCTACCCTTCCATGTTTGA
TTCATCTAAGTTCCTAAATCCTTTAAGGCTAAAATTAAGT
TCCATTAGAATTAGAAACTCCAGACCACGGAAGGCCACCC
ATCTCTGGACATCACCTACAGCAAATGTTACATTATTTGG
GACTGGGACAGCTCTGGTCAACATAATGTCCAAGGGTCAG
AGATAGCAGTCAATGGTAGCACCACTTATTATTTTCCTCG
ATTATTTTCCTCAAGAGAGGCTGATTACATATATATTTGT
AAAATCAGAATAAGGCTTTCTGTAGGCTTAGATGCCATCT
GAATATTTTGTCTCATTCAAAAGAATCACAAATCCATCTT
TAAAGAGCTTTGAAAAATAGTTTATTTCCACTGAAGGCTC
TTGAAAAAGCAGCAAAGTGATCAATCCCATCTCATCACAA
ACAATGGAACTTAGTCAAAATCCTCCTTTCCTGTTTCCCC
AAAGCCCCACACTGCAGAGCAGCTGCTGTCCAAATGCTCC
TGCTCAGATTTCAATCACTCTCTTCACCTCTCACCTCTCT
ACTTTCTCTGTCCCTTTCCCCTTCCTTACACTGAGGGTAA
TTCTTATCTTTTTTTCTTTTTAATGTAAATTGCTTTAGCT
TCTCCTTCAGTTCTTCTTTCTGTCCCTTACCACCTTTTCT
CCCTATTTCTTTCCCTGACATACCCCTTAGACTCAACAAG
GAAGCTGGAGGAGAACAGAGGAAGGGAACATGATCAAGTC
TGACAAGTTACTCTTTTATTCTGACATATATATCTTACAT
AATACATATGACATTAAGCATATGTAACATGCTATATACA
ATATATATGATATACATTATGTTATATAATATGTCTAGCA
GAGCCTCATTATAACAGTCTTTGCCATCTGTCCTGTAAAG
CTGCTAAATTAATGGACCAATTAGGTATTTTTTTGTGATG
CTGTAGTAACTAGTTCCCTTTTTAAAGTTTATACTTTTAA
CTCAATTTCATGGTATAGCAATAGTATTCTTTTTTTTTGG
AGGCGGAGTCTTGCTCTGTCACCGGGGCTGGAGTGCAGTG
GCCGGATCTCAGCTCACTGCAAGCTCCGCCTCCCAGGTTT
ACGCCATTCTCCTGCCTCAGCCTCAGCCTCCGGAGTAGCT
GGGACTACAGGGGCCCGCCACCTCGCCCGGCTAGTTTTTT
TTGTATTTTTAGTAGAGACAGGGTTTCACCGTGTTAGCCA
GGATGGTCTCGATCTCCTGACCTCGTGATCCGCCCGTCTC
AGCCTCCCAAAGTGCTGGGATTACAGGCTTGAGCCACCGC
GCCCGGCCGCGATAGTATTCTAAGGAATTTCTCCAAATAC
TGTGTAATTAAACTGTGTGCAATCAAAGCAAATGGAGAAA
ATTATACGAATGTTGGTCATTCATATGAATAAAGCTGTGC
GTCTATCTTTCCCTGGTCAGATAGTCTGAGCTCACACGGG
AAGGCCCTTTTGTGTCTTATTTGTGCTAAAGAAGATAAGG
AAAGCATTGAGTAAGAACTAGGTCAGGTCTCTTCCACTGC
TTATCACAGTCATCAAAGCAAATTTCTTAGGCTTAGAAGT
TTCTTGTCTTTTAAATGGATTTGCTGTTCTTTTTTCTTTT
ATCCAAACCAGAATGGCATTTGCTAATCATCTCACTTTCA
AGCAAGTTTACGTATCATAGTGTGTGTGTGTGTGTGTGTG
TGTGTGTGTATAGATTTGTGTGATTTTTCTCAAATTATTA
TTTTTGGCTTGCATGTCTAATTATTTGCTGGGCAAATACT
TCATATGTAAACACTGCAAAAACATATACCTAGGCTGAGT
ATAAAATTTTAGAATCGAAAGTAGGAATTTCTTCAGAGAG
ACACTAAACTTGAAAAATAATAGAAAATGTCAGAATATAC
TACCCAATCCCCTGCTGCTTGATCTTTGTCAGAGTGAAAT
CAGGATTCAGTGATGAGGACCACATCCTGTTGCCATGGAA
ATGATTGTGCTGTCACAAATATAGTACTATGACTTCATGG
TAAAGAGGAACAGATGGTCTGGGAGAGAATGAAGGCCTAG
GGTTAGCACAATTGTTTGGGGAATAAGTCATCTTAGATCC
TTTTTGGAAGTAGGTAGAAGCACAAATAATAAGCAAAAAT
TACTTCAGTGTGGCTTTGCAAAAGCCTCTGAGTAAGAAAG
AGCTTAGCCAAGGTAAAACTACAAAGCTCTTCTTCAATGA
AAGAAAAAAACATTTTAATGTAGGATGAAGCACAGGTAGT
AATACAAAACAGCTTTACAAGTCCATATTCCAAAGTTGCC
ACTCCACCCTTCCCCAGCCTCTCACTTGACCACTGTTGAA
GTCACTAGCACCTAGAACACTTAGGGCCAGTGGTAAGCAT
TAAAAAAAAAAAAAAAGCAAGGTTGAAATAGACCGAAACA
ATAATTTGCCATCGTTTTTACAATGCCTCATTTTTAGGTG
TTTCTGGTTTTAGTGTTGGCATCCTGGATCATATACCTCC
AAATAACCTCAAAACACGGGATTGGATAGTTGAGCTGGTA
GGTGTAGGGCCTGCACCGTCAAATCAGGGGCATGCGTAGC
TCACTCACCTTGCCCCTGAGTGATCATGTGTCCAGACCTG
GTTCTCCAGCCATGATGACACTCTGAAAACCAGTCTCCAC
TAACAGGACAATGAAACCAACGTGTCCTCAGCTACTCAAA
ATTGACATTGGTCAGAAGCACTAACTTTTAAAAGGGTCAG
CCCGGTATCTTCTCATCATGATATTGTTCATTTAAAGGGC
AAAGAAATTTCCTACGCTCATTGTTATGGTCTGAATGTTT
GTGTCCCTACCCAATTCATATATTGAAATCCTAACTCTTA
AGATGATGGTATTATTAGGTGGTGAAATTGTGCCACAGAG
TTAAAGAATCCAGTGAATAACAGAAATTCTTGAGCTTGTA
TGAGGGCAGATAAGAAAGGAAACAACTTGCTGAAATGCTG
AAACTCCCTTTGCTTGTGATATTAAAAAAAAAAAAAAGAC
TGAAATTTATTGGAACCAACATGGTCAGCTGGAGTCTCTG
CAGGATAAAATTTTCATTTCCACCATGTTTCCTACTAAGT
TCCCCAAATTTGCAACTGTGATTCATGAGGTAGCGTGAAG
AGATAATTGTGCCTGCCTGAGGACTTTCCAGACCTCCCCT
TTCTTTAGTCACCTACTAATCCCAGAATCTACCCCATAAA
CCTTTCTAATAAAATGACTGCCTTAAAAACAGCACAGGGA
GACAGATTTGATCTGGACTCTTCTCTCCTTGTTGATTGAT
TCAAAATAAAAGCTTTTCTCAAAAACCTGGTATCATAGTA
TTGGCTTCTAGTGCCTTAGGTCTAGTGCCTTGGGTAGTGA
GCCCTTTTGCTCAGTAACAGTGGGGCCTTTGGGGAAGTGA
TTGGATCATTATCTTCATGAATGGAATTAGTGCCCTTATA
AAAGGGACTGAAGAGAAACCTCTCACCCCCTTCATCAGGT
GAGGACACACTGAGAAAGTGCCTATGAACCAGATCCTCAC
CAGATATTGAATCTGCTGGTGCCTTCATCTTAGACTTCGC
AGCCTCCAGAACTTTGAAAAATTGCTGCTACTTGTAAGCC
ACTGAGTTTACGGTACTTTGTTATAGCAGCCTGAATGGAC
TAAAGAAAGCAATTATAAATGCCACTACAATCACTTATCC
TTAGAAAAACACTTTTTATTTGGAGTAGAGGCAACAAGAG
AGATTTCCCAGGACTATCGTTCTCTAGCATTATTAAGTGA
ACTAACCAAGAGAAGCTAACATGAGATACTAGCTAGTATG
TGCCAGTGCAAGTACTTTTTAAAAACATTTATTTTGAAAT
AAGCTCAGATTTACAGAAAAGTTGCAAATACAGTGCAGAA
AGTTCATGGATATCCTTCATCTAGTTTCCGCTAATGTTAT
GTTATATAACCACAGTACAGTGATTGAAATTGTGAAATTA
TTGGTGCCATACTGTTAATTAAACTACAGACTTCATTCAG
ATTTCACTAATGTTTCCTTTTTTTGGTTCTGAGATCTAAT
GCAGGAGACTGTGTTACATTTAATTATCATGTCTAAGTCT
CCCTCAATCTGTTTCTCAGTCTTGTTTTTTCATGGCTGAC
AATTTTGAAGACCACTGGTCAAGTATTTCATAGAATATCC
CTGAATGGGGCTTTTTCTGAAGTTTTCTCATGATTGGACT
GAATTATGGATTTTTGGAAAACAATATCATGGAGGTAGAG
TTGTCCTCTCGTCACATCATATTGAGGGTACATGATCAAT
ATAATTTGTTTACTGATGATGTTAACTGTGATGACTTGGT
TAAGGTAGTGCCTGCCAGGTTTCTTCACCATAAAGTTACC
ATTTTCCCTTTCCATTCTCTATTCATTCGAAACAATCAGT
AAGTCCAATCTACACTCAAGGAGAAGTGAATCAGGCTTCA
TATTCTAGAGGAAGGATTATCAAATAATTCATGGACATAT
GTTTAAGCTACCACAATAATTACTAAATATTTTTTGATGG
GATACTTTCAGGCTACACAAATATGCTGCTTCTCCTTAAG
GTTTTACCTATTAATTTTAGTGGATCTTACTGGCAGCAGA
TATTATTAACGTGCTCTGATAGTGATTTTAAATGTCCCTC
ATTCCTTCTACACTTATAATTTAGAATTCTTCTGTAAGGA
AGGTTTGCTCTTCTTCCCCAATGTATTTATTTGTTTATTC
ATTTACTTGTTTGTAATATATATATATAAAATATATATAG
TTATATATTTATATATAAATATGTATAATATATAAAATAC
ATAAAAATATAGAAAATATTTATATATAAATATATAATAT
ATAAAATATATATAAATATTTATATATAATATATATTTTA
TAGATTATTATAATATTTTATATATATTCAATATAATGTT
ATATTATTATATATAATAATATAATATATTTAATAAATAT
ATTATATATTTTTATGTATTTTATATATAATATGAAAACA
TATATATTATATATAAAATATATAAAACATATATAAAATA
TATAAATATAATATATAAAATACATTAAAAATATAAAATA
TATAAATATTATATCTATAAAATATATAAAATATATATAA
ATATATAAATAGTATATATTTATATATTTATAAATATATT
TATAATTTATTAATATATATAAATAAAATATATATAAAAC
ATATAGTTATAAAATATATAAAATATATAGTTGCAAAATA
CATAGTTACATATTTTATATATGTTTATATTTATATATTT
ATATATTTATTTTATATATATATAGTTTATTTGGATTGTA
ATCCAATAATATAATTATTGATTTTCTTGTTCAAATTGTT
CCAATTTGGGTTTTTAGGGGTGGTTTCAGGTTGGTTCCTG
TTTCTATTTGTTATCCCTACCCAGGAAAGAATCAATACTG
CAAACCCAAGGCTGATATCCTTAGAAGAGGCTGCTTAAAG
ATTAACTCTTGCCTGACGTCTGGGAACTTGGCTTGTGAAA
ATTTCCCCAAACCAACACGAAAAGTCTCCTACTTTGTTAA
GGCTGTTTTGTCCACTTCAGGCACTGAACTACTGCTTCCT
TCAGAGAGTCTGACATTGTGGTAGTTGCCAGGCAGAGAAT
ACCTTTTTAGTACTAGCCCCCTAGAAAAACCTTAAACTCT
GAGTCTCAAATGGGACACACACACACACACACACACACAC
ACACATGCACACACATTGAATTCATATTGTTATTGCCAAC
TTTATTTAGAACCACAGGATTCATTTCAGTCTTCTCTGCT
TGCTTGTTTGTAACTTCTTTCTCTGGCAGTGAGAAAGCTG
GCTTCCATTAACTACAATTTATTTACTTATTTGTTCAGCC
TTAGTATACATGTAAAGTAGTTTCAGAACTGCTAACTCAT
ACTCCTGCCTGAAACATAATGACCAATTAAAGAAAAGCAT
TTATGTATAGTTGATTTTGCTTTAGCTTTACAGTATCCAG
TGAAAACACCTTTCCAAAGTTACTTAGGTCAGCTCCTTTT
TCCCCAACCATTTTAGTCAGGTTATGTCATATATTTGTAA
CACAGATTTGTCAGTCTGCATTTCATCCTGGAATCTCCCC
AGATCCTGGTTGGTTTTTTAAAAAATTGTATACAGTAAAT
TTCACTTAGATTTATAATACATTATACCTTAGTTAGAATA
AATGTACCGTCTGTGAGTGTTGACAAATGCGTAGAGTAAA
GAATCTACCACCACAGTATTTTGTGAAACTGTTCTATTAA
CCTAAAAATTGTCTTGTGTGGCTCCTTTGCAGTCAACCTC
TTCTCAACACGTGGCAACCACTGATCTGTCTTATCTGTCT
CTATAGCTTTGTCTTTAGCAGAATGTCATATTAATAAAAT
AAAATAGGTTGTGGTCTTTTAGGTCTGGCTTCCTTAACTT
AGCAAAAATTTATTTAAGATTCATCTATGTTGTTATGTGA
ATCAATAATCTCTTTTTATTGCTGAGTAGTATTCTGTTGT
ATGATATAACACAATATGTTAATCTGCTTGCCTCTTGAGG
ATATCTCAGTTACTTCTAGTTTTTGGTAATTATGAACAAA
GTTGTTATAAATATTCCTTTATCGGTTTCTATAAATACAA
GTTTTCAATTCACTTTGGTAATTACCTAGGAGTGGTATTG
TTGGGCCATATGATAAGTGTATGTTTAACTTTGTAAGAAA
CTGACAAAGTCAATTCTGCCATTTTGCATTACCACAAGGA
ATGAACAAGAGTGCTTGTTCATTTTTTTTTTTTATTTACA
AATAAGTAAAATTTATTTACTTATTTGTTCAGCCTTAGTA
TACATGTAAAGTAGTTTCAGAACTTTACATATGTCTTAAT
CAGCATTTGGAACTATTATTTTTTTTAAAAAGTTGCCATT
CTAATAGGTATGTTGAGGTATCTTATTGTAATTTTCATTT
GCATTCTCCAATGACTATTGTGAGCATCTTTTCATATGCT
TATTTGCCACTTGTGAATCTTCTTTGGAAAAGTATCTGCT
CAGATCTCTTTTTGTCTTTTTAAAATTGGGTTGTTTTTCT
TGTTATGAGTTATTTATATTTTGGTTACAAGTTCTTTATT
GATACATGACTTGGAACTTTTTTCCCAGTCTGTAGTGTGT
ATTTTATTCTACTAACAGCATTTTTTGGGGGCGGGGGGGG
CAGGTTTGGCAGAAAAGCCAAAGTTTTTAATTTTGATGAG
TCCAGTTCATCACATTTTTCCATTTATGGATTGTGCTTTT
GGTGTCATATCTAAAAATTCATTACCAAACCTAAGATCAT
ACAAAATGCTGTTTTCCTTCTAGAGGTTTTATATTTCTAC
ATTTTACACTGAGGTGTATGATTCATTTTGTGTTCATTTT
TGCATAGGTGTAAGATCCTTCCTCTTTCCTTTCCTTTCTT
TCCCTTCCTTTCCTTTTCTTTTTTCCTTTCCTTTCCCTTT
CCTTTTCTTTCCTTTTCCTTCCCTTCCCTTTCCTTTCCTT
TTCCTTTCTGTCCCTTCCTCCCCTCCCCTCCCTCCGTCCC
TTCCTTCCTTCCTTCTCTCTCTTTCTCTTCCTTTCAATGT
CAAATTATTCCAGTACCATTTGTTGAAAACGCTGTATTTT
CTCTGTTGAATTGAATTTGAATCTTGTCAAAAATCAATTG
ATGGCCAGGCGCGGTGGCTCACGCCTGTAATCCCAGCACT
TTGGGAGGCCGAGGCAGGCAGATCACCAGGTCAGGAGATC
AAGATCATCCTGGCTAACACGGTGAAACCCCGTCTCTACT
AAAAATAAAAAATAAATTAGCTGGGCGTGGTGGCGGGTGC
CTGTAGTCCCAGCTAATCGAGAGGCTGAAGCAGGAGAATG
GCGTGAACCCGGGAGGCGAAGCTTGCAGTGAGCCGAGATG
GCGCCACTGCACTCTAGCCTGGGTGACAGGGCGAGAATCC
GTCTCAACAAAAAAATCAATTGACTGTATGTGAGTGTATT
TTTTAATTGTCTATGTATTCTATTCTTTTGATCTTTATAT
ATTACATTAATGTAGTAATTTTAATATCATAATTATAATA
TTCCCAGTCTAGTTCTAACATCTATGTCATATCTGGTCTA
GTTATGATGATTACTTTGTCTATTCAGGCTGTCAACCTAG
ATGTTTCAACTAATTATAGAAACGATCCCTGGCCGAGCAC
GGTGGCTCAAGCCTGTAACCCCAGCACTTTGGGAGGCTGA
GATGGGCAGATCACGAGGTCAGGAGATGGAGATCATCTTG
GCTAACACGGTGAAACCCCGTCTCTACTAAAAAAATACAA
AAAAATCAGCCGGGTGTGGTGGCGGGCCCCTTTAGTCCCA
GCTACTCGGGAGGCTGAGGCAGAAAAATGGCGTGAACCTG
GGAGGCAGAGCTTGTAGTTAGCCGAGATGGTGCCACTGCA
CTCCAGCTTGGGCGACAGAGTGAGACTTCATCTCAAAAAA
TAAAAATAAAAAACAAATAAACTAGAAATGATCCTTGAAA
GTATAGTATTAGCCTGTATGTTTTAAATACATTATGTGAA
GTTTTCAAACGGATCTAAGAGTTCAAGGAGAATTTTAAAG
TGTATGTTTATATTTTGTGATCATCTAATATAAGATTATT
CTGGATCTTGTTATACAGTGTTAGTCGCCCTGTTTGTTTC
CAGTTTAGTGTGTATCAGTGAGTACCCATAGTAACAGCAT
ATAATATTTAATGAGTAGAAAACCATGTCATGTCAGATTC
TGTTAACTTTGCATGTCTTAAATTTAAAGTCATTATTATC
CTACGTCTATTGCTGTATTCACGTAGATTAATTTTGCCAG
TTTTGCAGACCAAACTAAGTTTTTATAGTGTTTACATTAA
TTAGATATTTTTATAAAAATGCCTCATTTAATAACTTGAA
ATTTTGGTTAAACATGATGAAAATGACATAGTACTAGCTA
ATGCATTGTGGCCAACCTAATATGTAAATTTCTTATATGC
ATCAAGTGAAGGTTAAATGATGTCATGCTAAGTGTACAAA
TGAAGTGCTGCCGGTAGATCAAACAGAAGAAGAATGAGAT
AATTAAATAATCTGCACCATAATAGTCCATGTCACATTAC
AAGTGCATATTTTCACATTGCAAGAGTATATATAAGCAAT
GCGATATATGCACTTGCAATGTGACAGAAAGCAAAAGGAA
CTCACATTGCCCTCTCTTCCTCTTTTGGAATTGGCAGCCT
CAACCTGAGTCCTTTGAACAGAGGCAGCCCTTCCATAAAC
TTATAAGGAAGCAACACAGTTACCTGTGATGGCATAAGGA
CACTTGGCAAAGTGGGTAAGTGGGACTTGACACCCCTCTG
GAGGAAGAAGCACCTAGTTTCTAAGTTACATAGAGGCACC
AAATGGAATAATGGTGGCTCTGGTTGAATAATGCTTTCTG
GATCAGGTGTGATGGCTCATGCAACCTCAGGGATTTGGTA
GGCCAAAGTGGGAGGATTACTTAAGGCCAGGAGTTACTAA
GCAGCCCAGGCAACATAGTGAGACCCCTGTCTCTACCAAA
AAAAAAATTACTTTTTATTTTAGGTTTGGAGGTATGTGTG
AAAGTTTGTAACATAGATAAACAGGTGTCACAGAGGTTTG
TTGTACATATTTTTACATCACCCAGGTGTTAAGCTCAGTA
TCCAATAGTTATCTTTTCTGCTCCTCTTCCTCCTCCCACA
CTCCCCCTCAAGTAAACCCTTGTCTGTTGTTTCCTTCTTT
GTGTTCATAAGATCTCATCATTTAGCTCCCACAAAAAAAA
TTTGTTTTAAGTAGCTGGGTGTGGTGGTATGTGCCTGTAG
TCCCAGCTACTCCAGAGGCTGATGCAGGATGATCACCTGG
GCCCAGTAGTTCAAGGCTATAATGAGCTGTGATTGTACCA
CTGTACTCCAGCCTGGGAAACAGAGTGAGATGTTGACCAA
AAAAAAATTATCCTTTCCTTTGCTAGGTCTGTTGTGTCCA
CCAGGATACATAGAGCTGCAAGTCACAGAACGCATGACAA
ATAGTGGCTTAAGCAATTAATACATATATCTGGCAATAGA
TGGTTCTGGGGTTGGGAAGTGGCTCCACAGTGCCATTAAA
GATCAGTTATTTTCTCCACACTGACGCCCTCAGAGTCTTG
AATGTTCATCTCATGGTAATAAAATTGCTGCTGCAGCTCC
AAGATTACATCGTCATACAATTGTATTGAACCCTCATCTG
TTTTGATCAGGATTAAAAGTCATTCCCAGAAGTAAACTCC
TCCTCCTACCCCAGCAGACTTCCCCTCATATATCATTGGC
CCGAACTGGGTCACATAGTTACACCGGCTTTAAAGTGAGC
TAGGAATGATAGCCTAAAAAGAAAGAAGAGTTGGCAACCA
ACAATGTCCACAGTACTTTGAAAAAAAAGTCTCTTCTACT
TTCTGTCTCAAAAGCAACCTTCAAGTTTAGTGAGAAAAAA
AGTACCTCAACTACTCTTCTTTTTGATTCTGGAATTTCTT
TCTTAAATAACCTTGTAATCTCTATACTAATATCTAATTT
ATTTAGACTAATTGGAAACAAGGTAAGTTTAAGTTCATTT
GAGATTTTTTAAATTATGGAATAATTTTAGCAGCATGTAT
TTACACTGCAGCTTATTGGTAAGGACTGGGCTAAACAGGG
AAGTCCAAGAACTAGTCTTTAATGATGGAAGCTTTAATGA
ATAAACACTAGTCACCTGGGATAATTTCATTATTTGTATA
CAAAAGTATCTATCAATCTTTTTAAGCATGTTTTTTTTTT
CTGAACTCCCCCTCTGCCACCCTGTTTAAGATAAGTGTCA
TTTGTGTGTGTGTGTGGGTGGCTGGGGGGGGAGTGACAGA
AAGTTAATCAAGGCAGCAACTAAAGGTAACCTAGATAAAT
TAACGCAATATTGGCTGCTTACTGTATCCATAACTTGACT
TTTCTTTGTTTATACAGAAAGACTGTTTCTGTTAAAAATG
TATTTTTATTCACTCTATCTTGTTTCTGGTACTTTTTTTT
TACTCAAAAGCTTTGTGTGCCTAAAAATGTGAGTGTAAAT
TAAATTTTGCTAAATCTTGAAGCATGGGTGTCCAATCAGG
ATCTTGGTATGTAGAGAAATTCTACATGCGAATCTTTCTC
TCAAACAAAAAATTAAATACTCACTCCCTAATTATTTCTT
GTGTAAATATAGATTTACATATATGAAGTTTGACTAATAT
ATGACATACTTTTCTACTTTCGTTTTTCTTAGTTGTATTA
TTTTCAATAATATGCACATTTCTCATAACAAAAGTTCCTG
TTAAGACAGCTCCCTCTTCACAAACACACACATACACATA
CACTCACACACATACCCCAAAGAAACAAACACTTGTAAAC
CCCACTTGATGTTCAGAAAAACTCCATCTTGCTCAAACTT
GCCTTTTTTGTTAATGGAACTTTTAGGAAAAAGTATGAGT
GAGCTTCGTTCTTCCCCCTCTGAATCCCATTTCCAAGATT
GGTAAATTAAATTTGATTTGGGTCATTCTCATATGAAAAA
TACTTTCTTTTCTTTCAGTGTCCTGGATTTGCTAAACAGC
AGAATGGCAAGAGAATAGAGAGAACAGTGTGTCCAAGTCA
ACCACTAAGGTAGTTACTTACACATTGCATTGTGAAATTG
CCTTTTTGGTAGTATATTTAATTTTAATCCACACTATGGC
TTCTTCACTTTTTGCAGAGAGGCTAAGAAAGCAAAAGACC
CATCATTCCTAATTATGAAAAGTTTGATTACTTCCGAGCA
CCCTTTCAGTGCCATAGATATGAAGAAATAAACTCTGTAC
TATGTATTAATTACACCTTCTCTGTGTGATGAATTGAAGG
GGTGGCCTGCCCCTCCACACCTGTGGGCGTTTCTCGTTAG
GTGGAACGAGAGACTTGAGAAAAGAAATGAGACACAGAGA
CAAAGTATAGAGAAAGAAAAAGTGGGCCCAGGAGACTGGT
GCTCAGCATACAGAGAACCCACGCCGGCACTGGTCTCTGA
GTTCCCTTAGTATTTATTGATAATTATCTTTACCATCTTA
AAGAAAAGGAAGTGGCAGGATAATAGGATCATTGTAGGGA
GAAAGTCAGCAATAAGACATATGAATAAAGATCTCTGTGA
CATGAATAAGTTTAAGGAAAGGTGCTGTGCCTTGATATGC
ACATGTAAACATCTCCATAAACCTTTTTAGTGCACAAAGA
GCAGCATTGCGCTAGCAAGTCCTGCCTTTCGCCCTAAGGC
GGTTTTCTCCTTTCTCAGTAAACAGAACATACAATCGGGT
TTTATACCGAGATGTTCCATTACCCAGGGACGGGCAGGAG
ACAGATGCTTTTCTCTATCTCAACTGCCAAGAGGCCTTCT
TTCCTCTTGTACTAGTCCTCCTCAGCACAGACCCTTCACG
GGTGTCAGGCTGGGGACGATCAGGTCTTTCCCATCCCACG
AGGCCATATTTCAGACTATCACATGGGGAGAAACCTTGGA
CAATACCTAGCTTTCCTAGGCAGAGGTCCCTGTGACCTTT
GGCAGTGTGCGTGTCCCTGGGTACTTGAGATTAAGAGAAT
GGTGATGACTTTTAACCAGCAAGCTGCCTTCAGGCACTTG
TTTAACAAAGCACAGCCTGTACAGCCCAAAATCCTTTAAA
CCTTGAGTCACCATAGCATATGTCTCTTGCAAGGACAAGG
TTGGGGATAGGGTCACATATTAACAGCATCTCAAATACAG
AACAAAATGGAGTCTCTTATGTCTACTTCTTTCTATATAG
ACACAGTAACAGTCTGATCTTTCTTTTCCCCACGTTTCCC
CCTTTTCTTTTCAACAAAACCACCATTGTCATCATGACTC
ATTCTCAATGGTCGCTGTCTCTTTGGAACTGTTGGGTATA
CCTGCCGACTAACAGCAGACAGAACAGGCACACAAGGATT
AATATGAAATTTACAATAGTAGTACTTTAGATGGTCTTAA
CGGAAGTGACAGGGTTAAGATTTGCGAGGCCATCAGCAAC
TACTGCAATTGCCTCAGTTTCTGGCACCAACAGAGAGATC
ACATACTTCACAAAGTAATAAAATATCACAAAGCAAGTGG
AGGCAGGATGAGATCACAGGATGGCGTTAAAATTAAAATT
AAAATTAAAATTGCTAATGTAATTTCGGGCATGCATTGTC
ATTGATAACATCTTATCAGGAAACAGGGTTTGAGAGCAGA
CAACCTGTCTGACCAAAATTTATCAGGCAGGAATTTCCTT
GTCCTAATAAGCCTGGGAGCGCTACAGGAGACTGGGGCTT
ATTTCATCCCTTCGGCTTCAACCGTAAAAGGCAGCACGCT
TCCAAGGGGATCGTTTATAGGCCTACCCTCAGAGCGCATT
CTCTTTCTCAGGGATATTCCTTGTTGAGAAAAAGAATTCA
TCAATATTTCTCCTATTTGCTTTTAAAAAGAGGAGAAATA
TGGCTCTGTTCCATCCAGCTCACCAGCGGCCAGTTCAAGG
TTACTCCCTTGTTCCCTGAACATTGCTGTTATCCTGTTCT
TTTTTCAAGATGCCCAGATTTCATATCGTTCAAACACACA
TGCTCTACAAACAATTTGTGCAGTTAACGCAATCATCACA
GGGTCCTGAGGTGACATATATCCTCCTCAGCTTACAAAGA
AGATGATGGGATTAAGAGATTAAAGACAGACATAAGAAAT
TATAAAAGTATTAATTTGGGAGAACGAATAAATGTCCATG
AAATCTTCACATTTTATGTTTTTCTGCCGTGGCTTCAGCC
GGTCTCTCCCTCAAGGTCCCTGACTTCCTGCACATCTATA
CTTGATATCACCACTTTGTTCATCTTGTGAGTCAATCGTG
CTTGATTTTGGTGTTTCCGTCTCCGTGGAGGTGCAGAACT
TCAAATGTTTAGTGGGTATCCAAACAGGAAGCTGATTTTC
TCCTGGTGAAACACAAGCAAAACCTCTTCCCCAGGTTATC
ACCTTCCCTATTTCCCATGTCTTATTTTTGTTGTCTTTCC
ACCAAATCAGTTTTCCTTCATGTGAGCTGTTCTTTTTACC
AGTAAGATGTTGTTCTGCAGAAGTAGTAGTCTAATGTCTA
TAAATGTTTAAAAAATTTAAAGTATAGAATGCTAGATTAA
GCTGCATCTGAGGAGTGGTACACTCCTTACTGTTTCCCCC
TTCTTTTTGTTTAAATAACTGAGTTTTGAGAGTTCTATTA
GTTCTTTCAACTATGGCCTGTCCTTGGGAAATATAAGGAA
TTCCTGTTGCTGTAGTAGCTTGAGTAGTTACATTTTGTTT
ATTTGAGACTAGACAATTCTGTTTTAGATGACCAATTTGA
CCACAATTATAACATTTTCCCCCAAATGTTCTAACTTGTC
CTCCTAAAGCAACTCCTGTGATTGCTTGAGCCATAAGCAT
AGCTTTATGCATAGCTCCTCCAATTCCATCACAGGCTTTA
ACGTACTCTGAGATTACATCTGATCCTGCCAGAACCCTTC
CTTTTAATGGCTTAATGGCTGATTGACAATCAGGATTGGC
ATTTTCATATGCCATCAACTCCACTATGACCTTATGGGCA
TTCTCATCGGTAATTGACTTTTGAGCAGCATCTTGAAGCC
TTGCTACAAAATCAGGGTAGGGCTCTTTAGAGCCTTGTCT
TATTGTATTAAAGGAGGGGCAGGCGGTTCCTGGGTCTTGG
ATTTTCTCCCAGGCCCTAAGGCAGATAGCCCTAATTTGCT
CAATGGCCTCATTTGGCATTATTACTTGTTGGCTAGCAGT
GCTCCAATTTTGACCTATTCCTAATAGTTGATCTACATCT
ATGTTAATTGGAGGATTGGCAGTCCTATTTCTTCGGACCT
GTTCTTGTGCCCCATCAATCCACCAAGTCTTAAATTGTAA
AAATTGAGAGGGTGAGAGTGATGATTTTGCCAGAATCTCC
CAATCATAAGGAATGAGTCTATGTCCATGAGCAATGGAAT
CTAATAATGTTCTCATGTAAGGAGAGTTGGGTCCATACTG
TTTTACTCCCTCTTTCATTTCTTTTAGCATTTTTATAGAA
AAGGACTCATATCTGGCTTCAGCTATGGGAGGCTCTCCCT
CTTGGGCCCCTTCTCCAGGTGGTCTTGATTCTAATATTAC
TGGGAATTGCCACGCCTCAATATCTCCTTGTTTTCTTGCC
TCATCAATAATTTTATGTAATGCACTACCCTGTGTACTAG
GCAGTGCTGTAGGATTAAGTCTCATGGTGGGCAGCTGAGG
ATATGGCGCCCTGCCCTGTGGCGCTGGAAATGTTCCTGGC
TGTCCATATGGATTTTCTGGGGGCAGCCGATACTGAAGTT
CAGCTGGTGGCCAGTATTGATAGGCTACTGGCGGCTGGGT
CTTACTTTCTACTGGCTGATATTGTGGACACTGTATTTGG
ATTGGCATTGCCATGACAGAGACTCTATCTTTTTCTATTT
GATCTTCTTTTGGAGTTTGTACTTGTTTAACCTGCATTTG
AGGTTGTAAAGTTACAGGCATCTGAGCTGCTGTAAGAGGA
GTTGGCCATCGTGGTTTAGACTCTGATGGCTCTGCTAATT
CTGGACCTTTTTCTTCTAATTTTAACGTTTCAGGATATAT
CACCTCCTGTAATTGATTATTGTCAACATTTTGCATTGAC
CGAGCCATTACCAGCTCTGCTACACATTTATAGTGTGAAC
TTTGTGTTCCTTTCTGGGATTCTATCCCTGCCTCTTTTTC
ACAATCTACTGCACAGCTTTTAGGGACATCAGAAACTGAA
ACGCTATCTTCTTCTGTTTGAAATGGTTCTAAAGCTATTT
TACTAAGGACCCAATCATTCCATACTGTAAGTGGGATGAT
TTTACCTTTCCTACTTGCTTGTTTTAATTCTTTGCCAATT
TTTTCCCAGTCTTTTAGATCTAAAGTTCCCTGTTCCGGAA
ACCATGGGCAAAACTGTTCTATTGTTTGAAATAGCGTAAT
TAGATTTTTGGTAGAGACTTTAACTCCCCCTCTTTTTAAG
AGAATTTTAATAAAGCTGCGATAAGAGGCATATTTACTTT
TAGTTTGCCCCATTGTTACCCTAGGTTCTTCCGAGCGCAC
AAGCTTACCGCAAGGCTGACTGTAGATGTGCTCGGGAGTC
TCTCGTTGACTTGTCCTCAATGACCATGCTCGAGCGTACC
TTCACCTTAGAGAAAAGCACCCACGTTGGGCACCAGATGA
AGGGGTGGCCTGCCCCTCCACACCTGTGGGCATTTCTCGT
TAGGTGGAACGAGAGACTTGAGAAAAGAAATGAGACACAG
AGACAAAGTATAGAGAAAGAAAAAGTGGGTCCGGGAACCA
GCGCTCAGCATACAGAGGACCCACGCCAGCACCGGTCTCT
GAGTTCCCTTAGTATTTATTGATAATTATCTTTACCATCT
TAAAGAAAAGGAAGTGGCAGGATAATAGGATCATTGTAGG
GAGAAAGTCAGCAGTAAGACATATGAATAAAGATCTCTGT
GACATGAATAAGTTTAAGGAAAAGTGCTGTGCCTTGATAT
GCGCATGTAAACATCTCCATAAACCTTTTTAGTGCATAAA
GAGCAGCATTGCGCTAGCAAGTCCTGCCTTTCGCCCTAAG
GCGGTTTTCTCCTTTCTCGGTAAACAGAACATACAACTGG
GTTTTATACCGAGATGTTTCATTGCCCAGGGACGGGCAGG
AGACAGATGCTTTTCTGTATCTCAACTGCCAACAACCGCC
AAGAGGCCTTCTTTCCTCTTGTACTGGTCCTCCTCAGCAC
AGACCCTTCACTGGTGTCAGGCTGGGGGACAATCAGGTCT
TTCCCATCCCACGAGGCCGTATTTCAGACTATCACATGGG
GAGAAACCTTAGACAATACCTAGCTTTCCTAAGCAGAGGT
CCCTGCGACCTTTGGCAGTGTGCGTGTCCCTGGGTACTTG
AGATTAAGAGAATGGTGATGACTTTTAACCAGCAAGCTGC
CTTCAGGCACTTGTTTAACAAAGCACAACCTGTACAGCCC
AAAATCCTTTAAACCTTGAGTCACCACAGCACATGTCTCT
TGCAAGGACAAGGTTGGGGGTAGGGTCACAGATTAACAGC
GTCTCAAATACAGAACAAAATGCAGTCTCTTATGTCTACT
TCTTTCTATATAGACACAGTAACAGTCTGATCTTTCTTTT
CCCCGCAATGAATTTGCTCAAATCATCTTGGAAGCCACTT
CAGCTTATACCCATTAGGGCCTAAAGGAAGATTTTAATTG
CAGTTGGCCTGCACTTACCTTCTGTCAGGAAGTCTTCTTT
GAAAGAGATATGCTGAGCCTGAGACCTCTCAAAGCCTCAC
AACTGAAGGGCTAGAGAGGCCTTGGCAGGGGTGGGGTGGG
TGAGAGGAGGGAGCAGAACAAGGGCACTGATGATCACAGG
CAATGAGTGCTGCCCTACCCACCCCACACATGATTGGAAT
TCCAACTGGTGGGACTCTGGCTGGCAGTCACTTTCAGATA
AGCTGGTGTCCTTAGCCTGCTGGACATGTCACTGGGCTGC
AAAGTGGGGTAGTGCAGCAGTTCTTTCTGTCCTCATGCAG
GCTTGTTATCATACGTGAGGGTCAAGAGAGATCAAAGACA
GCAGTTGGATACTCTCACTTACATTAGAGTGCTGCAGTAG
AGGCAGTTGTGTACCCTGATCCACAATTCTTCCTTCAAAA
AGGCAGCATGGACTCAGGCAGACCTTGTTCACATCCTGGC
TCTGCCAGGTGTAATAGATGAATGATTATGGGCAAATTAT
TTGACTCTGCTGCCTATTTTCTCATTGGGAAAATGATGAT
AATAATCCCTGCTAGCTTCTAAGCCCCTATATGACAAATC
CGGGTTTAGAGTAAAAAGCCAAGGCTGAGCAAAGTGGCTC
ACATCTATAATCCCAGCACTTTGGGAGGCCAAGGCAGGTG
GATCACCTGAGGTCAGGAGTTCGAGACCAGCCTGGCCAAC
ATGGTGAAATCCCATCTCTACTAAAAATACAAAAATTAAA
TTAGCTGGGCATGGTGGTGGGTGCCTATAATCCCAGGTAC
TTGGGAGGCTGAGGCAGGAGAATCGCCAGGAGGCAGAGAT
TGAAGTGAGCCGAGGTCATGCTATTGCACCCCAACCTGGG
CAACAAGAGCAAAACTCCATCTCAAAAAAAAAAAAGTCAC
AAGGACTGTTTTTTTTTTTCTTTTTTTTTGAGACAAAGTT
TTACTCTATCGCCTAGGCTGGAGTTTAATGGCGTGATCTT
GGCTCACTGCAACCTCTGCCTCCCGAGTTCAAATGAATCT
TGTGCCTCGGCCTCTGGAGTAGCTGGGATTACAGGCGTGT
ACCACCACACCTGGCTCATTTTTGTATTTTTAGTGAGACA
GGGTTTCACCGTGTTGGGCAGGCTGCTCTCGAACTCCTGA
CCTTAAGTGATTCACCTGCCTCAGCCTCCCAAAGTCCTGG
GATTACAGGTGTGAGCCACTGCACCCGGCCAAAAGTCAGA
AAGACTTTTAATAGTCTCCTGCCAGTTTCCTTTACTTCCT
TCTCTTGCAAATACCTTTCCTGTACTGATGTGGAGAGTAA
GAAGAGCTCCCATCCAGAGTGAGGGCAGGAGAAAAATTTA
TGACCATCTGGCCTGTGCAGGCTGGTAGATGTGTGTACAG
GGCAGTTTAAAAGAACAACATGAATCAAAAGCAGCCATAA
AGGTGAGTTACATAATATACCCTCCCCACCCACTTTACAA
AATGCAATCTCAGGGTTTCCAAGGCTTGGAACCTCTAAAT
GGGTATTTTCACCTTCAGCTTAAATAGCTGTATGACCACC
CATTAGTCTTAAGACTGTGGGTGTATTTTTATGGAAGTCC
AGTGTGCTATATTGCCCTCTGCACCTCTTTTTTGAGTGTG
CATCTACCAGTAACTTTCAGAATTTCTACACACACCTGTA
CACATACAGCAGCTCTCAGTTCCTGGACTCCTCTCCTCTT
CTTTGAGTCTCCTTAAACACTCTCCCCTGAGAGACAGTTG
CTGGCAAGGTAAGCTCATTCCTTCCTCTTTTCATATCTTC
TTTTCTTCCAGGGATGCTCCATGCCCAGCTAACCCTAGGG
TGACTGTTGCCTGTATTCCCTGAGACAGGGACTAGTGCAG
GGCAAATGCCATCAGACCTGACAAAAGTGGGGGAAGTCCT
CCTTGTACAGTCTCCCTAAGAAAGTGTTTTCTTCTTCACA
ATTCCCAGGTCAGGGCTAGATGAATCTGTGTTTATCATTG
TGCCAGTCACCAAAGGGGCAGAGGACACTCTTCCTTCCTT
TCACCTTATCCTGAAGTGCCATTCAGGCAGAGGAAATAAA
TCCTAGAGCCAACGCCTTCTAGTTTCCCGAAATGACTGCT
CATTCATCCTCCCTTTCTCACACCACTTTTGAGCAGCTGT
TTGTATATGACACTGCACCGGTGGGGACAGCTCACTCTTT
TCCCCAAGCAAGGCTCATTGCCTATTCACATCTTAAAGTA
GGATTGACTAAGATGAAAGGAAGTGTAAGAGCTGTGAGGG
ACTCCTGTTGCTGGCAGAACCCAAACACCAGGGCCCCTCT
GCAAGGAAGGCATCTCACACACCATAAGTCACGACTCAAA
GCACTCAAAGAGTGCCCTTCTCTTTAGACTAATGTGACCT
TGGAATCACAATTAGCCTTTCCTTTTGCCCCAGAGCCCTT
CTCTGTGATAAACCAATAAGAATTCAGCCAAACTCTTTTT
TTTCTTTTTTTGAGATGGAAATCTTGTTGCCCAGGCTGGA
GTGCAATGGTGTGATCTCAGCTCACCGCAACCTCCGCCTC
CCAGGTTCAAGAGATTCTCCTGCCTCAGCCTCCCGAGTAG
CTGGGATTACAGGCTTGTGCTACCACATCTGGCTAATTTT
GCACTTTTAGTAGAGACGGGATTTTCCATGTTGGTCAGGC
TGCTCTCAAACTCCCAACCTCAGGTGATCTGCCTGCCTCC
GCCTACCAAAGTGCTGGGATTACAGGCCTAAGCCACTGCA
CCCAGCCCAGACGAACTCTTAAGTGCAAGATTGACGATAT
GAGAATATCAAGCGAAGACTATTTACAAAATGCCAAATTT
TAACTACCCTACATAGAGACTGGATCCTTTTAGCTTCTTA
GCTCCACTGCCAGCTTGCTCGGGTTCTAACTTTCAGAAAC
TAGTCACTGAAAAAAAAACAAGGAAAGGTATCTCCTAGTC
TTGAGAAAGGAAAGGGTCTTTCTAACTCGGCCCTACAACC
TTTGTGTTCAGGTTCAAAATAGAATGCTTATCATCTTTGA
CAATCTGAGTTCTTCCTCAGTTGTCCCTCATTCTTAAACC
AAAAGTCATTTCTATAGCTAACTACGTGGAGTAGAATGCT
GGAACTTGGAATCAACATTCTGACCCAGCCACTTACAGCT
GCAACCTTGAGCTTTCTGGGCCTCACTTTCTTTCCTCATG
TACAAAATGCACAAAGGGGCCTGCAAACACTTAGCTCACA
GAATCATTCGTTGTTAAGATCGAATAAAATAGCATATGAG
GAAACGTTGGGAGCTCTAAATAGCTCCACACATGTAAACA
ATTATTAGACTAAATTCTTAATAATGACTCATTATTAATT
CCAAATCTGCTCTGCTATTCCCTTATAGAATCTGAGGGTT
CTCTACTCGTTTTCTTCTGTCATTCCACTTGATTCATCTT
TTTCAACATCTCCCTTCCTCAACTTGTGAAACACACACAT
ACACACACACACACCCTGTAATTCTTTCATCCATTATTCT
AATTCCTGTCAATTAATTTTGACTCATCACACATTTACAT
TTCCAAAATAACTACATTTACATTTCCAAAATAACTGCAT
TTGCATATTATTTGCTCTTGCTTACATAAAAAGGGGTCAG
CTAGATACAGCAATTAAGGGGGTATGTCAGTCAGGTTTAA
ATTGGGGAAACAGAAACAACCTTATATATTTCCAGAAGAA
AGGAGTTATAAAAACAAGAAATTAAGTGCTTATAAAATTC
ATTAGAAGCACTAAAGAAACTGAAGTTAGGGACCACCAGT
GCACTCTGGATTTCAAGGGTACACCACAATGGCTGTAGTC
TATAGGTCAGCTACCAAAACTGCCTCTCAATGCTCATGAC
TTTGGTGACTACTGAAAGATGGGTTTTGGCTTCAAATACA
CATTTACAATGTTGCTTAACAGCAACAGCAATAGGAAAAT
AACTTTCACCTTACTTTAATCTCACATGAGGGCATCTCCG
TGGTAGAGTCTAATTAGTACTCGGAAATCTAGCTGCAAGG
GAATCTGAAAAAAAAGTAGTTTCTGACTTTCTGGCTCCTA
AAGTTCAAAAGCATACATAGGGGACTTTGAGAATGGATGT
TTACTTCTAGCTAACAATAACCCACTCAAGGGAGGAATTT
TAATCTTTACAAAGAATGAACAACTCAGCTATGGTCTAAA
CTAGAGCTTGAGGGGAGAAGGAACAGGGTGCACAGATCTT
ATAGTTGCAGGCTTTATGAATACCTGTTGAGATTTTTTTT
TTGGCAGTCCTTTCTTCTATGGTTTGTTTTTGGTTTTGTT
TTGTTTTGTTTTGTTTTAGACAAAGTTTCACTCTGTTGCT
CAGCCTGGAGTGCAGTGGTGCAATCTCATCTCAGCTCACT
GCAACCTCCTCCTCCCAGGTTCTGGTGATTCTTGTGCCTC
AGCCTCCCTAGTAACTGGAAATATAGGCATGCCCCACTAT
GGTCGGCTAATTTTTGTATTTTTAGTAGAGACGGGGCTTC
GCCATGTTGCCCATGCTGGTCTCAAACTCCTGGCCTCAAG
TGATCCACCTACCTTGGCCTTCCAAAGTGCTGGAATTACA
GGCATGAGCTACAACACCTGACCATTTTTTTTTCTAGTTT
TTAAGACACCTAACTCAGAGTAGAAATTTTAAAATATTCA
TGAAGAGTGGATCCAGCCATAAGCAAAAATCATTCCACAT
TTATTAAAGAAATGTTTTGTGAACCCTTACTATGTGTCGG
ACTGTGACAGACTCTGGGGATGTAATAGTAAACAAGATAG
AAGTGGTTCCTGCTCTCATGAAGGGTTTGGGAGAGTAGGG
CATTAGGAGGGCCTGGCTGACTACCCAAGTTCAAAGCCTA
CCTTCACCACATATTAGCTTGAACACAATTTAACTTCTCT
AAGTCTATCACCTTGTCTGTAAGATACAAGTAATCAAAGA
ACCTACATCATTGAGATATAGTGAAAATTAAATGAGATAA
TGTCTGTAAAGTGCTAAGCATACTGCCTAGTGCATGGCAA
GGTCTGAATAAATGTTGGCGGAGGGTGTAAACAAATAAAA
AAGTAATCACAATACAGGACACTGATAAGTGCTTTAATAC
AAGAAAAACAGCACATAGGAGAAGAGTCACTAACACAGAC
CCAGGGGGCCCACAGAAGGCTCGGGAAGTAAATTAATAAA
TTCTGGGTTGAGTCAGAGTTAGTTATTAGGGATAAGGATG
AGAAAACAGTATTTACCAACTAGGATTCAGCATGCCACAT
TTGATGACTAAAAGGAGTTTGGTGTGTGGTTAGAGTAAAG
GGAGTAAGGTAAGGTTGAGAGGCAATGAGGAGCCAGATCA
TGAGGGACTTGTAAGATTTTTAAGAATTTGCATTTTATTC
TGAGAGTACTGAGGAGCCATTGAATGATTTAAAGTCAAAC
AGTGATCTTATCTGATTTATAATTTAGAAAACATCCCTGT
CTTAGGCTGTTTTGTGCAGCTGTGACAGAATAATCTGGGC
CTGGGTAATTTATAATGAATAGAAATTTATTTCTCACAGT
TCTGGAGGCTGGAAAATCCAAGATTGAGGGGCCAGCATCT
TGTGAGGGCCTTCTTGCTGTGTCATTCCATGATGAAAGGG
CAAGAGAGCAAGAGGGGTTTGTTTGTCACTTTTATAACAA
ACCCACTCTTGCAATAATGATGTTGATCCATTCATGAGGA
CAAATCACTCACGACCTAATAACCTCTTAAAAGTCCCACA
TCTCACCACTGTTGCATTGGGGATTAAGTTTCCAACACAT
GAACCTTGGGGGACACACTTAAACCATAGTAATCCCTTTG
GCTGGAGTATACAGAGTGGCTGAGAGGAGGAAAAGATTAC
TGCAGAAAGTCCAACCTGAATTCTTCAATAATTTAAGAAG
GAGAACCTGGGGAGTGGCAGAAAGATCAAGAAAAGTGGAA
TAATTCTGGAGATATTTAGTAAGTTCCCTTGGCTGGAACA
TACAGTATACATTTTTCACTGCCTTCCTTCTTCCTTTCTC
TTTCTTTCTTTTTCTCTTTATTCCTTTTTATTAGGGAGCA
AAACTTCTGTAAATAATTCACCTTCTTAGGTAACAGATAG
TGTTATCTGATCAGTTAGTGGCCTTCAAAGCATATGCCCC
ATGTTAGATATTTAACACAGTCATTTAACATTATTGCAAA
TTTATAGTCATGTGGAAAAAAAGATGATATAGGGACTACC
TTTGCATTTGGCTTTTGTTTTGGTAGCCCTCAAATCCTGC
AGCTATGCTGCAGATACTTCAGGTGAACAACCATTTTCTT
TTTAGGATAATCTTTTGATCTGAGCTACTTGTCCAAGCCA
TGATAGGGGTAACTAAAAGTATCATGTTGTGCAACCCTTA
CTATTCTTCTAGTTTCTGACCCTGTTTTTCACTTTGGAAG
CAAATTTTGAGTGTGTTTGGGGGTATTAAAAGTGGGACGG
TGCCCCTTAAAACCCTCGTCAAAGAGGTGGGTAGAGCAGA
CCTGTTTTTTGGCCCCAGGTGAGTATATCAGAATGGTCCC
ATGACTCAAGCTGAGCTAATAGGATTCTCTTTCTGTGATT
TGAACCAAGACATGGAAACTGAGGTCAGCAGATGTTGGGA
ACTGGAGGTCATGTTTAGATGTGTGCCATAGTTTAGGCCG
TGAAAATTCAAATCATTTTAATGGAGCAGGAGGAACCAAG
AAACCTTCAGAGAAGGATAATGCTAATGCATGGCATGGAT
AACAGATTATGTGGAGGGAGGGAGTAAGTAGGAGGGAGGG
AGTGAGAGAGAAAGAACGAAGTTTAGAAGCTTCTAGATGC
CAACAAGGCCAGCTTGGATTCAGAGAGTATTGAACTCCCA
TCTCTCATCCTCAAGACAGCATTTCCCACACTCTCCTTAG
TCCCTAGAAGCCATAGCCTAAATGTCCCGAATTTATCCAG
GATCACATTTCCCTTGGAATGTCTTCCTTTTTTTTCATCA
GTTTCTACCCTCCCACAAAAATTAATAAATCTCAGTTTAC
TTCCTACAAGGTGCTGGACCTGCAGATATTAAGAAGACAT
TTTCAGATTATAACTCGATGTCTACACTACATATTTTCTT
CTTATAGCAACACTATATTTATTGTCAAGCTTCTCTACCT
TCTATTACAAGCCCAGTCTGAGAAATTCAGATGAAGTTGG
CTTTTCTTCCTATTCCCCTCCTCTTTCAAGCCTAGTGTGG
GCAAGTGACCCAGGTTTGGCCAACCAGTTCCTCTTTCTAG
TCACAGTGATTGATAAGGATGGGCACATGATCAGTGTAGG
CCTAATCAGAGTCTTCATCGAGACTTTTATTGGCATTCTG
GGCAAAGATCCTGTCTTTCAGTGGGGTTATGACCTATAAG
GACAATGTTGTTTAGGGCTGCCAGCAGCCACCTTGTTTCA
ATATGGAGAGCACTCATCTGAGAATAAAAGGAATCACAGA
GGAAAGTAAAATAGGAGGTGGTGAGAGAAACAGAATCTTG
ATGATATTATCAGAATTCATGGATATAGTAGTCCCTAAAA
CCGAATCTACCCATTAGACTTCCTAATCAAATAGATCAAT
AAATTTCCTCGTTGACTTAAACCCCAGTTTGAATAGGGTT
TCCGTTATTGTTTCTGAAACAATCCTGAGTAATACAAGCA
ACTTATAAAATTTAAAAGTGGGCCAGGTGCGGTGGCTTAT
GCTTGTAATCCCCGCACTTTGGGAGGCCGAAGTGGGCGGA
TCACTTGAGGTAGGGAGTTTGAGACCAGCCTGGCCAACAC
AGTGAAACCCTGTCTTGCTAAAAATACAAAAATTAGCCTG
GCACGGTGGTGGGCACCTGTAATCCCAGCTACTTGAGAGG
CTGAGGCAGGAGAATCCCTTGAACCAGGGAGATGAAAGTT
GCACTGATCCAAGATGGTGCCACTGCACTCGGCCTGGGTG
ACAGTGCGAGACTCTGTCTTAAAAAAATAAAAATAAAAAT
AAAAATGGAAAGCGCACAGTTACTAACCTTGAATTATTTC
TACTCCAGCCATAGAAGGAATCTGGGTTGTGAAAATTGAG
ACTAGCAGGTCTGATTGGTGCAAATGTTTCTTGTGCCTTC
ATTTCCTCTGAAATTAGTTTAGTTATTATGGGAGAGTTGT
TTAGAGTAGCTCAGCTGAGACACTGTTATTTTTTACATCT
GACAAATTTGGGAGTCATGGGATTGAAATTCCAAGTTAGA
TCTGACTTAACTACATTGTGAAGTATTGACCTAATGGAAA
AAGTATTTTGTATTTTAATCTCCCTATCCTTTATTTAATA
CTCCCTTGAGCCAAATGTGTTTTTCATTTGGGTGACTTAA
AGGAAGGAGGCAGAGATATTCTCAGATGTCATTTCAGGGA
ATGATTTTACTTCTTAATCAATTATACCCTTTTCAAGTCT
GTTAGTACTGATTTTTCTGTCTCCTATTTTTGCTCTTGGG
AAAACTTTATAAGTAGTAAGATTTTCAGTCTCAAGAAAAT
AATTGAAAATATAAAATTTTCAATTTGAACCACTTCCCCC
AGTATCTGAAAGAAGCCATGATGAACAAATGAGCAAATAT
CTGAGTTAGCTGAAGAAATTTATTATTTTTAATGGCATGC
AATACTTATCGGTTACAGAAACCTGTGTACTTTCTCTCTT
TCACTGTGGTGCCAGAAGTATTGCTATGCTTATAATTGAT
AATTAGATTTTAAAATTTGGGAACATAAATTGGGTGAGAC
AGCTCATGCCTTTAATACCAGTACTTTGGGAGACCCAGGT
GAGAGGGTTGCTTGAGGCCAGGAGTTCAAGACCAACCAGA
GCAACATAGCAAGACCCCAGCTCTTAAAAAAATGTGGAAT
GTATTTCATTTGTGAATTATTATTTGAATAATTACACAAA
TTGTAAGTCTGAGTGAAATTTTGGTGACTTAAAGCTGCAA
GAAGGAGGATCTTGATCTAGGGACATTGTTTATTCCACGG
ACATAAAAATGTTTGCTTGTGAGGAAAAGGAAGAGAGAAA
TGCCAATCATTTTAGCTCTATCCTAATGATATCTATCTTG
AAGAAAAGTGAAAAAAGCAAAAGAGAGAAAAATATAGAAA
TGTGGAAAACTTTCTTCCCAAAGAAGCAGGGTTTTCTTAG
GATAATATTTTTAATAGAAATACATGAAATAAATATTCAA
TAGCTGACTTGATTCTAGAAACTAAAGGACTTGACTCCAG
GAATATAGGTGTGTCTTTTTGTTCTTCCTATGAAAGATGA
TCCCTAATATTACTTTGTTGTTTGTTTCTTTGTTTTGAGA
CAGAGTCTTGCTGTGTAGCCCAGGTTGGCATGAAGTGGCA
CAGCCTCCCGAGTAGCTGGGATTACAGGCACGCACCACCA
CACCCAGCTAATTTTTGTATTTTTAGTAGAGACTGGGTTA
CACCATGTTGGCCAGGCTGGTCTCAAACTCTTGACCTCAA
GTGATCTGCCCACCTCAACTTCCCAAAGTGCTGGGATTAC
AGGTGTGAGTCACTGCGCCCAGCCCCTAATATTAATTTGG
AAGCCAGCTATATAAACATGAAAAGGTTTTACCCTAATTT
GTGATGAAAATGTATAATCAATCTTGTCTAGATAAATAGG
GAAACAGGTGAGCTTACATGCCCATGAGCATATATACCCA
CTTTATTAGACTTCACGTATGCACATCTCTCTCAGACCCA
ATAGACACTTAAGTCTGCCCCTTCATAACAGGTATTTATG
GCATGGAGAGTTCTGGTTTTGTCTGTCTGCCTTGAGCTAT
TGGGAAACTGAACTGGCTCCAGTGAACTGGAAGATTTAGG
CAGTGGGAGAATGACTCTACTTCCTTCTTTATAGCCTAAA
GTAATTTCCAGCTGTCAGAAAGTTGAAATATTGGAAAAAA
TATTACCTAAGTTAAAATAAGCATCCCTGAGAATAAATCA
CTATATATATTAAGGTGCATCTATTGCTCAAGGCTTGATA
TTCTTACATCTTATAAATCAGGTTTTACTGAAAACAAACT
CATTATTGGTATGTTTTTGGCAATTTGTTTTCATTGGTTG
ATATTTAGACTATTGGAATATCCCCAAAGCCATTACTCTC
TAAGATTGCAACTTCCAGAAACATTCTTGACAAATGCATC
AGTAGAAACAACTGAACACTTAAAAAAATTGGTGTTTGTA
TTTAGCAACTGTGAAGTTTAACCTAAAGTTGGTGACACAC
TTTTTTAACAAAGCTCTTTACTCACACATGGTTTATTTTA
TTTTATTTTATTTCATTTCATTTCATTTTATTGATACAGA
GTCTTGTTGTTGCCCAGGGTGGAGTGCAGTGGCATGATCT
CATCTCACTGCAACCTCTGCCTCCCAGGTTCAAGCGATTC
TTGTGCCTCAGCCTCCCGAATAGCTGGGACTACAGTCATA
TGCCTCCATGCCCGGATAATTTTTGTATTTGTAATAGAAG
CAGAGTTTCACCATGTTGGCCAGGCTGGTCTTGAACTCCT
GGTCTCAAGTGATCCTCCCACCTCAGCCTCCCAAAGTGTT
GGGATTACAGGCGTGAGCCACCATGCCCGGCCCACACATG
GTTTTATTTGATCCATGTAGCAAACCCGTAAAGTACACCT
CCTAGTAATAACCAAACTAATTTCAGTGGAAATGGAAGCA
TAAGAAAAATTTGCACCAATTAGACTTGCTAGTCTCAGTT
TTCATACCCATATTCACTCTATTGCCGGAGTTGAAGTGGC
TCAAGATTGGTAACTGTACACTTCTAGATGTTATAACTTT
CTTGTATTACTTAGGACTATTTCAGAAGCAAATAACAATA
ACCCTATTCAAATTAGAGTTTGCTTATTGTATGGCTTTGG
GCAAGTCATTTATTGCTAAGCCTTTATTATGTCAACTGGA
ACTAAGCCAAATAAGGAATTTATTGATTTATTTAATTGGG
AAGTCTAATGGATAGATCTAGCTTTAGGAACAGCTATATC
CAACAGAAATTATTCCTTACTGGAGCCTTGGAAGTCCAAG
ATTAAGGCATCAGCAGATTCGGTGTGTGGTGAGGGCTTGG
TGCCTGGTTGGTAGATGTGTCATCACATGGTAAAAAGAAC
AAATGAGCTCCCTTGAGCCTCTTTTAATCCCATTTATGAG
GGCTTCCAGCTCATGATCTAGTCCTTCTCAAAGGCTCTAT
GCATGAGTATGTTCTTGCTCTGCTCTAAAGAAGTATCTGA
GACTAGGTAATTTATAAAGAAAAGAGGTTTGATTGGCTCA
TGGTTCTGCAGCTTGTACAGAACGCATAGCGGCTTCCAGG
GAGGCCTCAGAAAGCTTTTACTCATGGTGGAAGGCAAGGG
GGAAGCAGGCAGGTCTTACATGGCTGGAGCATGAGGAGTG
GGTGGAGGGAGATGCTACACACTTTTAAACATAGATACCA
TAACTAGATACCATAACAACTCACTATCAAGACAACAGCT
CCATGGGGGATGGTGTTAAACCACAACCCAATCACCTCCT
ACTAGGCACCACCTCCAATGTGGGATTGCATTCAACACAA
GATTTGGGTAAGGACACAGATCCAAACCATATCACCCTAC
CTCTTAAGACCATGACATAGGAGATTAGGTTTTAACATAT
GAATTTTGGGGGAAACAAGCATTCAGACCTTAGCACATGG
TAAGGTATCTCTTAGTCTGTTCTCCAATCTCTGCTGAGAA
GTCCTATTATCTCAGTTATAAACTTTTATTTATTGATCAT
CTACTATATGCTAGGTGTTCTACATACATTACCTCTAATC
TTCACATCTCTGCAGCTCGGTGGGTATTGTTATCCTCATT
TTACAAATGTGGCCAGTATAACATAGCAGTGAAACAAGAT
GAGAGAGTAGCCAGGTGTCAAGAGTAGAGCCTTCAATCAA
AACTGTCAGGGTTTGAATCTGGTTCCATACATGCTAGCAG
TCTGAACCCAGACCAGTTACTTAATTTCCCTGTGTCCCTG
TAGGCTTATCTCTAAGATAAAAGCATACAAACTCACAGAG
TTATTGTGAGTGTTAAATGAGTTAACATCTGTAAACATTT
TATAGTGCTTGGGCTTCCAGTAACACCCAGTGAATATTAA
CTACTATTATTAATTTGGTGTGCCCCAGGGTTGAACCTGA
GGACCTCCTTTTCACTCTGTTTCTCCCTAGGTAACCTCAT
CTAGTCCCATGACTTTAAATACAAACTATACTGAAGACTC
TAAATTTATATCTCCTGCCAAACACACTTTTCAAACGTTG
AGTCAGCTCATGTCACTTCTCCACTCATAAGCCTTGAATG
GCTTCCCATCCCTTCTCTGTGAAAAAGCCAGAGCCTTAAT
CAAGACCTGCAAGGCCCTGTATGATCTGTCCTACTGTTTG
GACCTGTCTTTCAGTGCTTTCCACATTCTGTTTTCTCCAT
TCACCTTGGTGTGCTTGTCAAACACCCCCAAGCACTCTTA
GTCTTCTGACTCTTTATACTGGCAGCCCTGCCTGGTATAT
TCTTCCCTAGATATTCAAGTGACACATGCCTTCACTTCAT
TTAGGTCCCTGTTCAAGTACTGTCTTATCAGAGAGGCCAT
CTTTGACTACTGCAATAAAAGAGGATTTTCTTTCTTTCTC
TTTTCTTCACATTCTGCTTTATTTTTCCTTATGGTACTTT
TTACCATTATGTTTATTCATTTGTTTACAGTCTGTTGATT
TCCTCTGGAATGTAAGCCGTATTAAAGCAGGGACTCTGTT
TTGTTCACAGCCCCTAAATCAGTGCTTGGTGCATGGCTGA
CACTCAATAAATATTTATCGCTTAACTATAATTACGTCAA
TTGCCTAGCTAGTGAGTGTCAGAGTTTCGTACCCGAGTCA
GCCTCCCTTTACAAGCTCTTGCTCTTTTTACACCACTAAT
CTGCATATCATATTAGGGAAGATACAAACCCCATTATGAA
TATACATCAGTTCTTAGGAGTCTTCTATTTAAACTAGAAA
TTTTATGCATATTAGGATTGATTTGCCATTCATCACAATT
TAACAAATATTTACTCCACACCTACTACATGCTCTTGTAT
AGGAAAAAAAACAGTGACCAACTTATTAATATGGCGTGGA
AATTTATCCAAGAAACTGGAAGCCCAGGATAGGCACATAT
TTGTACTTGTCAATCTCTAAGTTAAGAATTATTGACTCTG
GCTGGGTCAGTGGCTCACGCCTTTAATTTCAACACTTTGG
GAGGCTGCTGTGGGTGGATTGCTTGAGGTCAGGAGTTCAA
GACCAACCTGGGCAATATAGTGAAATCCCATCTCTACAAA
AAACATGAAAAATTAGCTGGGCATGGTGGCAAACACCTGT
AGTCCCAGCTACTTGGGAGGCTGAAGTGGGAGGATTGCTT
GAGTCCAGGAAGTCGAGGCTGTGGTGAGCTGAGATCATGC
CACTGCATTCCAGCCTAGATGACAGAGTGAGACCCTGTCT
CAAAAAAAAAAAAAAAAAAATTATCCTCTATATCCAGTTC
ATCTGCAAAGAATTATTGGTTCTTTCTGTTGCATAAGCAT
AGAACATCTGTCTTCCCCTACCATTCTCAATTTCAGCCTA
TGTATTGTTTAAGCCAAATTTCAAAATCTATAAAACGTAT
CCTGAGACCATTTACTTCTCATTGCTCCCGTCTCTATAAA
CCCTAGTCTCAGGGCAACTCCACTTGCCTAGGTGAGCAGA
TTTTCTTAAATGCTTTCCTTGTCTTCCCATTTGGCCTCCC
TTTCCACCCAGCAGCCAGAGAGATCTTATAAAAATGTAAA
TTACATATTATTCCTCTGCTTAAAAGCTTCAGTGGCTTCC
TTTTGTTATTATTCCACTTAGAAAAGTGTCTAACTCTTGC
CCTGCCTACAAGCCCCATTTGATCTGGCCCTGATCACCTG
CTACTCAGTCTTCTATCATTTTTCCCCTTGCCCATATTTT
CTAGCCACACTGGCCTTTCATTTCTATGAGCACAGTAAGC
CCTTCCCTGTCCCTGAATATGTGGGCTAGCAACTACTCTT
GTCGCTCAGGTCTTACTGAAATGTCACCTCCCCAGAGAGG
CCTTCTCAGACTACTTGATTCATCCCTCTTCTCCACTCAC
TCTCTGCTCTGTCAGAGAGTAAATTGCATTCACTTACTGT
GCATTGCACAATTGCCATCTAATATTTATTGTCTATCTTC
CTCCAGTAAAATGAAGACAGTGACTTTGCTTCACTAGCAG
GGTTTATAGCAATACTTGATACACAGTGAGTCCTCAAGAA
ACATTTGTTAAATGGTAAGTCTTTGTCTCAACTTTGGTAG
CTTATGGAGGATCCTCATCATTTTCTTTTTTTTTTTTTCA
AGATGGATTCTCACTCTGTCACCCAGGCTGGAGTGCAATG
GCGCGATCGCAGCTCACGGCAACCTCTGCCTCCCAGGTTC
AAGCAATTCTCCTGCCTCAGCCTCCCGAGTAGCTGGGATT
ACAGGCACATGCCACCATGCCTGGCTAGTTTTTGTATTTG
TTTTTTAGTAGAGACAAAGTTTCACTATGCTGGCCAGGCT
GGTCTCGAACTCCTGACCTCGTGATCCGCCCGCCTGGGCC
TCCCAAAGTGCTGAGATTACAGGCATAAGCCACCTCATCC
GGCGGATCCCCATAATTTTCTAATACAGTTTTAGTAACTC
TGTCCCCTTCATGTTCTCTCAAATGGATAGCATTGCTTCA
CCCACAAAAAGGATCAGTATAGCAGAGGAAGGGTTGAGAT
CACCCCTATCTCTCTGCGGCAACAGATCAAGATTTGGACT
CAATAGTTTGGAATCATCAGATAAGGGAAAAAGGAAAGGC
AGAAATGAATGCTACTGAAATAAACAATGGTCATTTCTCA
CTTAAAATTTTGAGGAAGAGAGAAAGAAAATATCTTAAGA
TGAAACATTTTTTAACTTGGAGATGTTAGAGAAAGTAGGG
GGAACAGAAAAATGTTAGACTGAGGAGGAAAGCTGAATCA
AGATGAGGCAAGAGGCAGAAAGAGCCCACACCATGCTGTG
AGCTCTTGGTTCCGAGCTTGGGTACCACGTCTTGCCTTCT
GGATAAACTCTAAGGAAGAGAGTGATGAAGTGAAGCGGGC
TGGGGGCGATAGAAAGGATGGGGTGGGGCACCAGGACGAG
AGACGCCAAGGAAGCTAGAACGAAAAGAGACGGACCGAGG
AGAGAAGAGAGCAGAGCAATACAAAAGCAGCCTCGGATCT
TGCCGGAGCTGCAAGCGTTAAGGGGAGGCGGAGAGTGACG
CGGTTTGCGTCTGGAGCGGCTCCTTGGAGTCCACAGCATC
CACCGCCGGAGCCTCGCCTTCCTTTCTCCCTCTGCAGACA
CAACGAGACACAAAAAGAGAGGCAACCCCTAGACCACCGC
GAGGGACCCACTTGCACCATGACCGAGACCACCAAGACCC
ACGTTATCTTGCTCGCCTGCGGCAGCTTCAATCCCATCAC
CAAAGGGCACATTCAGATGTTTGGTGAGTCCTCCCGCCCA
CCTCTGGAAGCCGCTTCCGCTCCTCTCCTTTCCCAGGCAC
CTGTGTTTTCCAGGGCGATCGAACGGGAAGGCGTGTGCCC
CATTCGGAGGGGTGCGCCGGCTGATCCAGCTGGTGGAGGT
CGGCCCCTTTATTTTGGACTCGGGGGAGGGGACACAGACT
GCGTTTCCGAGGCGTCACTTGCTGGGGCCAGACCCGGCTT
GCAGGGGGCTAAAGGTGGGGGATGGGAGAGGACTAGAGAC
AAGTGTCATTTGGGGCTGGGCAGGGGTTCGAGATACCAGA
ACTGGAGTGCGGCGGTGCGGTGGTTCGGCTATCAGGCTGG
CGAGGACCGGGATGGGGGCAGAGGTTGGGGCGCCGAGTAG
GGAGAGGAGGGGGCTGGAGATAACGTGCTGTTTGTTTAGG
ATGGGCCGGAATCTCGAAGGAGTTAAATCATGTATGTGCT
TCGGATTCGCAAACACACTCGCGCCCAACACACCAGTGAC
AGTGGCTGGGGCTTCAAGATTAATTTCGGATTTGGCTGGT
GGTTCTGGGCGGCCCAGGGACGAGTGTTCGGGAATTGTGG
GCCGTGTATTGCCCGCGCGAGGTGGATGCTGAGTGAATAG
GGAGGGGACCCTTTTCCGCCTAGGTTCGGCCTCAGGAACC
CGCTGCCTAGGACAGGGAGGGGGCCGGGCGGCGGCTGCGG
GAGGCCCTGCGCGAGCCGGAGCCGAAGGATCGGGGCCCAA
GTTGGCTGAGGCTCTGCCCAGGGTGGCCATGGCACGCGGA
AGGTTTGAGGCGTCTAGTGTGTGTATGAATGTGCGAATGA
GTGTGTGTGAGTATATGCGTGTGCGTGTTGGGGGGAGGGG
ACTCATCATCGCGCGTTTGTTTCTTAGAAGCTTTGGGGCG
TGGAGCCAGAGAGAGCGAGCGGGGGCATCTGGCTAGCTGG
TTCGGGGTCCAGGAGCGGCAGGGGAAAGGTGATCGATCGA
TGCCTGTTGGAGGTCTCGCGCCACCGGTGGGAAACCACGA
GGCTTCGCAGCTGCTAGTAGGACTCAAAGGAGCGGGGCAT
GAACGTTTAGACACGGAAAGAGGGACGCGGAGGTCACTTT
AGAAGCACGAATTGAGAAGTTAGAAGTTGGGGGTGCTTTT
TCTTGAAACTGAGAGAAGCAAGGAGTAGGGAAGAGCGAGT
GGGCTGGGATGGATGAGAGAGCGGGTGGGAGGCCCTGACC
TGGCCCGCCAGCAAGGCGCTCTCCAGAGGCGGCGGTGCTG
AAATGCAGGGCGCACCGGAGCTGGATGCGGGCACACGTGT
TTATCCGGAGCTTGAGGATTGCGCGAGCCCTCCTAGGGTG
GTTTAATGAAAACCACATTACAGCGGTAAAGACAGGGCGA
GGTGGTTTAGGCTAAAAATATTCATCTTTAAACTTAAAAG
GTGCGCTGAACTGGGATCGCTTGTTAAAAACCTCATGGAA
AGAATATAGAACTACTTTGAGCAGAGGGCAAATCAGGTAG
GCATATCTACACCATAGAAGGAGGGAGGCTGAGAAACAGC
CATCCCTTCTTCACCATTCGTTCAGCTTTTAAAAGTCTTT
TATTAAGAACCAATGCCAACTTGCCTGTTAAATAAGGACT
TCTGTTCAAGCATCAGTAGACAAAGCATCTCATTAGTGAC
ATTAGGAATGTCAGTGCCCAGTGCCCTTTGATGCTGGTGT
GTTCATCCCTTTCCTTCTTTTCCTGTCTGTCCATATGTCC
TCTGGCAATTTATGTTGATGCACTTTACTCCTCTCCCTTG
ACCAGGCAATGATGGGTTTTCCTTTGGAACCAAGAGAAAG
GAGGAGTAGGGAAGAGCCACTGGGCTGGGGATGAAACTCT
GTGACTCTAAGAATCTTTGGTGATCCAGTGGGTACTACTC
TTTTCTTCCTGGAGCTACGAAATCCCAGTTGTTTTGGATT
ACAAGGGAAACAGATTTGGATCGAGAACCAAAAATTCTGT
CCTGCAACTGAAGATTCTTTGTTAACAGTAATAAAGGCTT
TTGTTAAGCAAATGCTGACCTGCCAATTCTCCATGAGCCT
CAAGGATAGACTATGTGGAAACAGGCCTGAGTTGCAGTGG
AAGGGTTTAGATATAGAAAGGTGAAAAGGAGACTTTTGGC
AGTTGCGATTATTTACTTAGTGTAAGAACTGAGGACCAGG
GCAGAATGTCAACAAAGTCCTTTGCATGTCTATTAAAGTA
TAATTCAGAGAGCAACACAAAAAAAGGATATGATATGTTC
ACTCACTATGGCTTTAAGGAGCTTATTACCTAATGAAGAC
TTTAGCACATAAACAAGTAAAAATGAAGCAAGAATAAGAA
CACAAATACACATTAAACTATTTTTGGTAGAATCTCTTAT
GTGAATCTTTGAGCTCTGGATAAATTTTATAATTTATTTT
TGTAGAGTAGTTCTGGTTAACAAAGCCTTTTCATCTATGT
TAAGTTACTTATTCCTATTAACAACCTTATAAGAAATACA
TTATTACCTCTATTTTACAAATAAGAAACTGACAGAAGCC
AAGTGACTTTCTCATGAACACACATGGAGGATAGGTGGCA
CTGAGACTTCAGCCTTATGTCCCTGATTCCTCTTGCAAAG
GCCTTCATACTGCAACAAAGGCTGCAGGAAGTGCCCACTC
ATCTTCTGACTGCATAATTCCATGAACACTCTATTTTCAT
GAACCATAAACTAACAGAATTAAATTGACCATCAACTAAA
CGAGATTCCTATATATGCATTTCCTTAAGATCTTTGTCTC
ATCTTTAAAGAAACCAGTTATTTATGAACTATTTCCTCCT
TTCAAACGGCTTTTAAAATTTTCTCTCTGACAACACAGAA
ATAATTAATACAACTAAATTATCAAACTTTTGGCCAGGCA
TGGTGGCTCACTCCTACAATCCCAGCACTTTGGGAGGCGA
AGATGGGCATATCACATGAGCTCAGGAGTTTGAGACCAGA
CTGGACAACCTGGTGAAGCCCCATCTTTACAAAAAATATA
AAAATTAGCCACGTATGGTGGTGCATGCCTGTAGTCCCAG
CTACTCTGGAGGCTGAGGTGGGAGCCTGGGAGGCAGAGGT
CACAGTATGCTGAGATAGCACACTGCACTCTATTCTAGGC
AATACAGCCAGATTCTGTCTTTAAAAAAATTTTTTTCAAG
CTTTCTTTAAGGTGACTGAAATTTGTAATAAATTTTTTTA
AAAAACAGACACAAACAGGACTTTGGAATTAGACATTTTG
AATAGAGCTCCTGTATCTTGAAATTCAATTTCTTACCAAA
GGAAAAAGAGAAAGACTATAAACAAAAAGAGAAGTGGCAT
TCAAAACTAACGACTCATTCTTCATTTTTGTAAAATAGCA
CTTGTGCAATTCTCAATATTTGTAAAATTTTTTAGAATGA
ACTTTTCTTTTACTCTGAAAAGGAAGCTGATATTATTTCT
CCTATTTGAAGCTATAGAAGCATACAGGAAAAAATAATAT
TTGTGAGAGATATTTGACACTTGTATACTCAACTGTAACT
AAAATGCTTTCAGGATGAGTAAAAGTTTTTGGCAAAGTAA
ACCCATAAATGAATGATGTCATATCTCATGGGTCTGCCTC
ATTACATAAGAAGATAATGTGGAAGTTTTAAAAAATGTAA
CTGCTTAGTTTTTAAGTATGTAGAGATTATAATTTAGTGT
GGCTTTCTTTACATTTATAGCTATATTTGTCAATAAATCT
ACCACTGGGAAGTCAGAGAGCAAGTTTAAATAGAAAAGTA
AGAAAAGATAGCTCAGATTAATTTGGCTACTAAAAAAAAA
AAACAGAGGAATTGGGGAATTTCATCACAGCAGAAATATT
TCTAGCTATTTTTTTGTATTTTTTCTATCTTAATTTGTAG
ATATAGGGTCTTGCTCCGTTGCCCAGGCTGGAGAGTAGCA
GCAGGGTCACGGCTTCCTGCAGCCTCAAACTCCTGTTTCT
GCTAGCTGCAGATTAAATCCAGATCTACCTGACTCCAAAA
ACTATTTTCTCTTTACTGTGCTCTGATATTGTCTCCAAAA
ATTACCAAAGTCTAGCATCTTTCCTCCCTTTAAGCCAGTC
AGAGGTCTGATGCCTGGCAGAGAGAGATGACCAGGTTGCA
AGGAGTCAGTCATTCAGGTCAGGTGGTTAATACCAGGGAG
AGCTTTCTGAAATAAGCTTCAGTGAGAACAATTGGAATTG
GAAACTTATGGCAACCGCTATTTTTGAAAATTAATATTTC
TTTGAAAAGTTGTATTTCTTCAAAAAGATCCACAATACTG
ATAACTCAAATGGTACAAGATCTACTATAATCCTTCTCCA
AGTACCCCAGCCTGTGGCATAGTAGAATTGCATGCTTAGG
CTGGGTGCATGCTCACGGCCACCACCTTCCTCCACAGCAA
TGGTCCCTCCACCAGCATCCAGGAGAATGTGACCAAAAAG
AGGAGGGTATGTTGGCTGTGACAGCCAGAAATGACCAAAT
TCAGTTCTCTTTCTGGGCTCAAGCGGACCTTTCACCTCAG
TCTCCTGTGTAGTTAGGACTACAGGCACCATGGGCACACC
CTAGTGGCTAATGAAAAAAAATTCTTTTAGAGACAGGATC
TTGCTATTTTGCTGAGGCTGGTCTCCGACTCCTGACCTCA
AGCGATCCTCCTACATCAGCCTCTCAAGTAACTGGGGTTA
TAGATGTGAGCCACTGCATCCAGCTGTATCCTGCTTTTTA
AAAATTGTAAAATAAATGGATTTTCCAGTTTTCTATTTCA
ATTTTTTTGTTTTGTTTTGTTTTGCTTTGAGCTGGATCAT
TTGAAGAGACATAATCCAATTTTGTTCTTCTTAAAGGGTA
ATGAAGAGGGCCTTCTACTTGTTGCAGAATTGGAGATGCA
GCCCCTACTGCTACAGTTAGAAACCATAAGAAAAATGAAT
TTGAATTGCTACTAATAAATATATAGAACTGCTATAAATC
AAGAAGCTGTTGAATGTGATCGAAATTCTTATATTATAAA
AGTTATTAAGCACATGTGGTAATAATTTCCTTTTCCTTTG
TACCACTATCTAATTTGATCCTACCCTGCAAGGTAAACTG
AATAATAGTATCCGCTTTTACATTGATAAGGCAGAGGTAC
ATGTGTAAGTCATTGGGTCGAATTCATCAGCAAAAATCAG
TATAGAACCACTTTCTTGATATCTAGACTCTCTCACTCAT
GACGCTTCTTTTTTATTTCCTTATAATTGCAATAGCATCT
ATGAAAGAAGCCATTTGAACTTAGCTGTCAACAAAGGGTC
ATGAGAACCTTACAAATTTTTTTCCTTGGCAACACAGACC
TCCAACAAAATATATCCAACAAAGATATCTGTGTCTAACC
CAAAAGGTCTTTCTTTTCTTAATACTCTTATATTTTTCAT
TTAACTTTGTCATTAGAACGGGCTTTCCATAACTCCTCCA
ACTTCCTCCTTTCTTCCCACTCTTCTGTTACCTCAGCTAA
CACCTATTCATTCTTCAGATTTTAGCTTCAATGATAGTTT
CTCAGGGAACCTCCACTGACTCCTAAATTAAGTCTGGCTA
CCCTGACATTTGTTCCCACATCACCTTATGTTTTCCAGGC
CATAACTTTCATCTCATATGTTTTATGGCTGTTTCCCATG
GTAGACCTTAAGCTTTTTGAAGACAGAAACAATGCCTGGT
ATCATCACTGATATATTTCCTAGTACCTAGCATGTGGTAG
GATCTCCATAATAGTTGTTGAATAAATTTTTTAAATGAAT
GTATAGAATCTTGTTCCAGGCAGAGGAATCAGCCATGTAC
AAAGGCTAGGGTGAAGAGACAGAGACATAGAATAATAGAA
CAAGGAAAAGTTCAGGATGGCTCAAGGAGAAGGGGAGTGA
GAGGTGAGACTAGAGAGAGGTAGTTGAATGTCTGAACAAT
TACGAAGGCTCCTAAGTCATTTTAAAGATTGTAGACTTTA
TCCCAATGACAATGAGAAGACATTGCATTGTTTTTAAAGT
AAAGGGGTAACATAGCCATATGTTTGAATTATGATTTAAT
TAAATGTTTAATATAGATTGGTGAAGGGCAAGAATGTGGT
GACCAGTTAGGCATGTGTTTCAGCAATACAGGATTCAACC
CGAAGAAGATGGTCACCTAGCCCAGGCTGGTGGTTTCTGG
GATGGAGAATGTGTATCTGAAGGTTATTTAGGAGGTAAAA
GAGATCTTCATTTGGCCGGGTGCGGTGGCTTACGCCTGTA
ACCGCAGCACTTTGAGAGACCGAGGCAGGAAGATCACGAG
GAGAGGAGATCGAGACCATCCTGGCTAACACAGTGAAACC
CTGTCTCTACTAAAAATAAAAAAATTAGCCGGGCGTGGTG
GTATGTGCTTATAGTACCAGCTACTTGGGAGGCTGAGACA
GGAGAATCGCTTGAACTCGGGAGGGAGAGGTTGCAGTGAG
CTGAGATCGCACCACTGCACTCCAGCCTGAGTGACAGGGC
GAGACTACATCTCAAAAAAAAAAAAAAAAAAAGAAAGAAA
GAGAGAGATCTTCATTTCGTGATGTGATGAGTGTGTGATG
GTGAAGTAGTCCAGGGTAATTTGCAGGTTTCTATCCAAGG
TGGATGAATAGAAAATGCTGGAGGAGAAGCAGGTTTGGGG
GTTGGTGGGGAAAGTAAAGATTCACACTTCTTACTTGAAA
ATTTTGGTAATATGTGTTCTAACCAAGCACTGATGTGACA
GAATACCTAAATGCAAAGTTTCTTTGTGACCTGGGATGTC
TGAGTCTTACAATGAAAGTTCTCAGTAGATTCCAGTTAGA
TTATTAAAATTTACTCATGCAAGAAAGATATAAAATTTAT
TAACAGTATGGAAATAAAATGCAAAAAGAAAGGTTTTCTG
CTTTTTTAAAAAAATATATAAAATGGAAGATAATCAATAT
CCTAAATTTGACTCTTTTTAATGTTGAGGCTGTAAAATTA
GGAATAACTGATAGTAGTTCACAAAACCACTTTTGACTTG
CCCACCACTCTGATGATGGCTGTGACATTACGCTTAAGTA
GATGCTTGGGGTTGGGCATGTGGTTGATGCCTATAATCTC
AATACTTTGGGAGGCTGAGGCTGGTGGATCACTTGAGCCC
AGCAGTTTGAGACCAGCCTGGGCAACATGGTGAAACCCCA
TCTCTACTAAAAATATAAAAATTAGCCAGGCATGGTGGCA
CGTGCCTGTAGTCCTAGCTGCATGGGAGGCTGAGGTGGAA
GGATCACTTGAGCAATGGGAGGCTGACATGGAAGGATCAT
GGGACCAAGGAGGTCAAGGCTGCAGTGAGTCATGATGACA
CCACTGCACTCCAGCCTGGGCAACAGAGTGAGACCCTGTC
TCAAAGGGGAAAAAAAAAAAGTAGCCAGGCGCAGCGGCTC
CTGCCTGTAATCCCAGCACTTTAGGAGGTTGAGGGGGACC
GATCATGAGGTTAGGAGTTCAAGACCAACCTGGTCAACAT
GGTGAAACCCTGTCTCTATTAAAAGTACAAAAATTAGCCA
GGGGTGGTGGCAGGCACCTGTAATCCCAGCTACTTGGGAG
GCTGAGGCAGGAGAATTGCTTGAATCCGGGAGGTGGAGGT
TGTAGTGAACCGAGATCTCACCACTGCACTCCAGCCTGGG
CAATAGAGCAAGACACCTTCTCAAAAAAAAAAAAAAAAAG
AGGTAGATGCTTGGGAATCCTACCTAATTTGTTGGTAAGT
TGAAGGTACACAAGTGGTAACTCATAGATCATTCAAGGTG
GTTTCACTAGCAGGAGCAGTGTCTGCTCATGACACAAGAA
TAATGGGCTGAAAAAGAAAATGTAGACATTTGTGTTCACA
CAAACTGTTGACTCAGTTTACTTTTTTCTGCTGCACTGAC
TAATTAAATCTCATGTGAAAACAACCTAATAATGAGAGGC
AAATCTTCTGTCTAGAATGTATTCCAAACTAAGCAATAGG
GTCTAATGAAGAACAGAGCTGATGTCCTAAGAGTCTTGAA
ATATTTATTTCAGTTTCTCTTCTCTTTTTGTTTTACTTGT
TCCTATTCTATATTTCTAAGCCTTTCTGCTTAGAACTATC
AGAATTAAGATAATTCAATTATTTCTCAAATCATTTGAAT
TATTGCTTAGTAGGAACATCTTTTGAAATGTTATGGGTGT
CAGAGAAACATTTCTATATAAACTTCCAATTTTAGATCAA
GTCAAATGAACAGCCTAAAGTGTGAAGGCAAACTAAAAAG
CATAACCTGCCAACATTCAAGTTTGAACCCCTCTGTTTCA
AAGATATCCACACACACAAGAGGCAAATGAAAAAGTAGAC
AGATAATATATTTATTTTGTCATTTTTCTATCGATAGGCA
ATAGTTTAAAAGTAATCCATGCATGACTGGAAGAGAGAAT
GAAAATCCAGTTTTGAAAGTGTTTCTTTGAAAAACTTCAA
GTCTTAATTTTTCAATATAATTGTCTTCTTGTGCACCAGT
ACAGTGTCCTGAATGTGGTGGTTGTTTAGTTAATGTTTAA
TGATGCTTTAAAATACACTTTCTAGCACAGTTCTTGTTCA
TGCTTGGTTTTTGGATCATCCTGAATTGCTCAAAAAGATC
CTAACTACACAAAGGAATGCAAAAATATTTTTTCAGGCAG
GGTGTGGTAGCACATGCCTATAATCTCAGTGCTTTGAAGT
CTAAAGCAGGAGAATTGCTTGAGCCTAGGAGTTCAAGGTT
GTAGTGAGCCATTATCACAGCACTGCACTCCATCCTGGGC
AACAGAGCAAGATCTTGTCTTAAAAAATTTTTTTAAAATA
TATTCAATACACAAAATTTTAGTTAAACAAAGGCATTTAA
AATAATTCTTTAGGATTCAATGTTATAGACTAAGACCTGA
GATATAGGAGTTCATTTTATAGAGAATTACATAACTTTAT
TTATGGATATGTTCCATATCTCAATATATGTAAATGCAGC
ATCAGTTTATAAGGAGGGAAGTTTTCCACTTCCAGAGATC
TTCCAATTATAAGCACTCAATTGCATGGAACACATTAGCT
TTTTTTGGATAGTTTGGCAGCTAGCCTCAGAAGTCTTTTA
GCTTAAAAAGATCTTTCAGTGGCTTACGTGGTATGACCAA
GGCCATCCTCCTGGTATTGGCTCCTTCCTCCCTTTACATC
TTCCAGTGTCTCCATGATTTGTAAACTCTGCAGCAAAGGC
AAATATTATAACCACTACCAGCATCATCATCTTCCCCATT
ATCATCCTGATCATGAAGCCACTTTATTTGAGCTTATTTA
AACCCTACTGCCATTAAGCTATTTTTTATTAAATGTAATG
CATAATTCTCTTTAGCATTATACAAGTGAGCCAGCCAGGA
AAATTCTTATAATCGTGGCAATAAGAGGTTAAGAGGAGGA
AGTAGCAAGGGAGCAAGACTCTGAGGCTAACCCCTGGAAG
TGATGGCAGCTAAATAGCAGTCTTTTTCTGTTTTTTCTCC
TACATCAAATTGCCTCCACATGAGTAGACATGCTGCAATA
TATTGACCTCATTTAATATTTACCAGGCAGTAGAAGAGAC
AGTAAAGCATATTCCCTAGATAAGACTAAATGCTTATAGT
TTTATTCTTGTTCCAGTTTCTTAGGCCAAAAACCTTGTAC
TAATGCTTAGTTATTCCCTGTTTTGTACACATTATTTATG
TCCAAATGTTTTGGAATCTCTTTATCTTCAAAATATAACT
AAGACCAACCACCTCTCTCCATCGACATCCCTGGTGCAAG
CCACTGTTTCATTTGAATTATTGCAATAGCCTTAACTGGT
CTCTCTGCTTCCACTCTTGGTTGCAACACTCAATTCTTAA
CAAATAATCAGAGTGATCCTTTTGGCCGGACATGGTGGCT
CACACCTGTAATCCCAGCACTTTGGGAGGCCGAGGCAGGT
GGATCATGAGATCACAAGATCGAGACCATCTTGGCTAACA
AGATGAAACCTCATCTCTACTAAAAATACAAAAAGTTAGC
CGGGCATGGTGGCACGTGCCTGTATCCCAGTTACTTGGGA
GGCTGAGGCAGAAGAATCGCTTGAACCTGGGAGGTGGAGG
TTGCAGTGAGCCAAAATTGCACCACTGCACTCCAGCCTGG
GTGACAGAGTGAGACTCCGTCTCAGTAAACAAATAAATAA
AAAAAACCAGAGTGATCCTTTCAAAATGTAAGCCAAATCT
AAGTCAGATCATGTTGCTCCTTTGCTCCAAATCCTCCATA
GCTCCATATCTCACTCACTCAAAGTAAAAGTCATCATCAT
GGCCTACAGGCCTCCATGATCAGCCACCCTGCCCCCACCT
CCACCCTAACACGTCACTTCCACTTCATTCTTAGCTAACC
TCACGGAACCTCCTTGCTTTGGCCTTAGAGTCTTTGTGCT
GAATGTTTCCTCTGCCTGGAATGCCCTTCCCCATGTAGCC
CATGTCTCATTCGCTCCCCTCCTCCAATTCTTTGCTCAAA
TGTAACCTTCTCCTCATTGTCCACTTGGCAGATCCTACTC
CCCTGATCACATAATTTAAAATTGCACCTCACACACTCCC
AGTCCCTCTTACTCTGCTCTACTTATATCTTTTCTCCCTT
GTGCTTATCACCTTTAAACTAAGGATGTTATTTCTTGTTT
TCTTATGCTTATTATTCAATGCTTGTCTCCCCAGCTAGAG
CTCCTCAAGAGCAGAGATCTTTGTTTACTCTGCTCATTAA
TGTATCTCAGGCTCCTAGGACAGTGCCTGCCACACAGTGA
GTGCTCATCAAACGTTTCTTGAGGCCAGGTGCGGTGGCTC
ATGCCTGTAATCCCAGCACTTTGGGAGGCTGAAGTGGGCA
CATCACTTGAGGTCAGGAGTTTCAGACCAGCCTGCAACAT
GGGGAAACCCTGTCTCTACTAAAAATTCCAAAAAATTTGC
CAGGCGTGGTGGTGCACTCCTGTAATCCTAGCTACTCACG
AGGCTGAGGTGGGACGATAGGAGGTGGAGGTTGCAGTGAG
CCTAGATCATGCCACTGCACTCTAGTCTGGATGACAGAGC
GAGATTCCATCTAAAAAAAAAAGTGTTTTTTGAATGAGTT
TTGATGTTAGATTCCTCATCTCAAGTCTATGGCAGGAAGG
GTAGAGTCAGGAGGGCTCTATGGCTATTGACGATCTCTAG
TGGAGATAACAAACTAAACAAAGCAATTGAAGTGAAAAGT
GTTACAAAAGAGGTGAGAATGAGGTAAAGTAGGAGCATGG
AGGAAGTTGCCACTCTGGACATGGTAGATAGGCCATTAGA
GCAGGCATTAGTGAGAGTTCGAGCTTGAAAGTTAAAGCTG
CCGAGTGGACAGAATAGACAAAGGCATTCTTGGCTGGGCA
TGGTGGCTCATACCTGTAATCCCAGCACTTTGGGAGGCCG
AGGTGGGAGGATTGCTTGAGCCCAGGATTTGGAGACCAGC
CTGGGCTTTATAATGAGACCCCATCTCTACAAAAATTTAA
AAAATTAGCTGGGTGTGGTGGCATGTGTCTGTAGTCCCAG
CTACTTGGGAGGCTGAGGTGGGGGGATCATTGGAGCCCAG
AAGTTCAAGACCAGCCTGGGCAACAAAGCGAGACTTCATC
TCTTATTAAAAAAAAAAAAAAAAGGAAATTAAAAAAAAAG
AGAGAGAAAGAATGGCATTCTGGGAAGAGAGCGGGATATG
TGTGGAAGCCTCAACAGCATGGCACATTAAGGAATTTCCA
GGGAACTTGCTAGAGTGCAGGTGGGCACAGGGAAGGACAG
GAGATGAGACAGCCAGAAAACAGGCTGGGAGGGGGACAGT
GCCAAGGGTTCAGATCTGACCCAGCATTTTTTTTGCAGGC
CTTAAAAGGTGATGGACAAAGGAGTACACAGCAGATGTTG
GACCTGCATCCCAAATGTCAATGTTCCCTTTGTTAGCAGT
TCAGTAGGGAGCTGCCATTGTGATTCTATCTAAACATTTT
AAAGTTATTATTTCTGTATCACTCTTTGAATGAAGAGGAT
TTTTTCTTTTTTTTTCTTTTCATGATTTTATTTATTTACT
TATTTTTTATTTTTATTTTTTGAGATGGAGTCTCACTCTG
CTGCCCAGGCTGGAGTGCAGTGGTGCCATCTCAGCTCACT
GCAACCTCCGCCTCCCAGATTAAAGTGATTCTCATGCCTC
AGCCTCCAGAGTAGCTGGGACTACAGGCGTCCACCATCAT
GCTCGGCTAAATTTTTTTGTATTATTTTTGCAGACACAGG
ATTTCACCATGTTGCCCAAGCTGGTCTTGAACTCCTGACC
TCAGGTGATCCGCCTGCCTCAGCCTCCCAAAGTGCTGAGA
TTACAGGGGTGTGCCACCATGCCCAGCCACGATTTTATTA
TTTTCTGAAATGGAACATTATACATTGCATAAAGTATATC
TGTTGATGAAATACACAAGTGAGAAATTACATTGCTGTAC
AACCCACCAAAATAACAACAAATAAGCAAAAAGTCACTCC
CTGATTTATTCTTGCCTAGGATCTAGATTTTACTGTGCTT
CACTGGAATGCCCCTGTTGCTCAAGTATTCTCAGGTTTGG
TGAACTCGGTTCACCCTAGTTTTATCTTCCATGATTTTGT
GGGATTTGGATATGTGCCTGCTTTCTTCTCCACAGGCTTA
ATTGTCTGAAAAGTAAGCACTGTGGGGGATCATTGGAGCC
CAGAAGTTCAAGACCAGCCTGGGCAACAAAGCGAGACTTC
ATCTCTTATTAAAAAAAAAAAAAAAAGTGTTTTTGAATGA
GTTTTGATGTTAGATTCCTCATCTCAAGTCTATGGCAGGA
AGGGTAGAGTCAGGAGGGCTCTATGGCTATTGACGATCTC
TAGTGGAGATAACAAACTAAACAAAGCAATTGAAGTGAAA
AGTGTTACAAAAGAGGTGAGAATGAGGTAAAGTAGGAGCA
TGGAGGAAGTTGCCACTCTGGACATGGTAGATAGGCCATT
AGAGCAGGCATTAGTGAGAGTTCGAGCTTGAAAGTTAAAG
CTGCCGAGTGGACAGAATAGACAAAGGCATTCTTGGCTGG
GCATGGTGGCTCATACCTGTAATCCCAGCACTTTGGGAGG
CCGAGGTGGGAGGATTGCTTGAGCCCAGGATTTGGAGACC
AGCCTGGGCTTTATAATGAGACCCCATCTCTACAAAAATT
TAAAAATTAGCTGGGTGTGGTGGCATGTGTCTGTAGTCCC
AGCTACTTGGGAGGCTGAGGTGGGAGGATCCCTTGAGGCC
AAGGGTTCAAGACCAGCCTGGGCAACAAAGCGAGACTTCA
TCTCTTATTAAAAAAAAAAAAAAGGAAATTAAAAAAAGAG
AGAGAAAGAATGGCATTCTGGGAAGAGAGCGGATATGTGT
GGAAGCCTCAACAGCATGGCACATTAAGGAATTTCCAGGA
ACTTGCTAGAGTGCAGGTGGGCACAGGGAAGGACAGGAGA
TGAGACAGCCAGAAAACAGGCTGGGAGGGACAGTGCCAAG
GGTTCAGATCTGACCCAGCATTTTTTGCAGGCCTTAAAGG
TGATGGACAAAGGAGTACACAGCAGATGTTGGACCTGCAT
CCCAAATGTCAATGTTCCCTTTGTTAGCAGTTCAGTAGGA
GCTGCCATTGTGATTCTATCTAAACATTTTAAAGTTATTA
TTTCTGTATCACTCTTTGAATGAAGAGGATTTTTCTTTTT
TTCTTTTCATGATTTTATTTATTTACTTATTTTTATTTTT
ATTTTTGAGATGGAGTCTCACTCTGCTGCCCAGGCTGGAG
TGCAGTGGTGCCGTCTCAGCTCACTGCAACCTCCGCCTCC
CAGATTAAAGTGATTCTCATGCCTCAGCCTCCAGAGTAGC
TGGGACTACAGGCGTCCACCATCATGCTCGGCTAAATTTT
TTTTTTGTATTATTTTTGCAGACACAGGATTTCACCATGT
TGCCCAAGCTGGTCTTGAACTCCTGACCTCAGGTGATCCG
CCTGCCTCAGCCTCCCAAAGTGCTGAGATTACAGGGGTGT
GCCACCATGCCCAGCCACGATTTTATTATTTTCTGAAATG
GAACATTATACATTGCATAAAGTATATCTGTTGATGAAAT
ACACAAGTGAGAAATTACATTGCTGTACAACCCACCAAAA
TAACAACAAATAAGCAAAAAAGTCACTCCCCTGATTTATT
CTTGCCTAGGATCTAGATTTTACTGTGCTTCACTGGAATG
CCCCTGTTGCTCAAGTATTCTCAGGTTTGGTGAACTCGGT
TCACCCTAGTTTTATCTTCCATGATTTTGTGGGATTTGGA
TATGTGCCTGCTTTCTTCTCCACAGGCTTAATTGTCTGAA
AAGTAAGCACTGTGGAGATCCTGTCTTTTGACACTTGTTT
TTAGCTCTAATCCTGGAGGTCTTGATCAAGTGTATTTCTG
TTCTTATAAAACTATGGTTCTGGCTGGGCACAGTGGCTCA
CACCTGTAATCTCAGCACTTTGGGAGGCTGAGGTGGGAGG
ATCCCTTGAGGCCAAGGGTTCAAGACCAGCCTGGGCAGCA
TAGGGTGATCCCATCTCTACAGAAAATTTAAAAATTAGCC
AAGTGTGGTGGTGTGCATCTGTAGTCCTAGCTACTCTGGA
GGTTGAGGTGGGAAGATGGCTTGCGCCCATGAGGTTGAGG
CTGCAGTGAGTCATGATCATGCCACTGTGCTCCAGCCTGG
GTGACAGAGAGAGACTCTGTCTCAAGAAAACAAAAACAAA
AATATATCATTCTCCATGACTATTGAAATTATTTACCATT
TAAAAGACTCAATAAAGTGACACGATGGTAAGGGGTTGGG
TTTTCTGATGCTTTATTCTTTAAATTTTAATTTAATTTAT
TATTATTTTTTATTTTTAGAGACAAGGTCTCACTATGTTG
CCCCATCAGGCCTCAAATTCCCGGGCTAAAGTGATCCTCC
TGTCTCAGCCTCCCGAAGTGCCAATGCTTTATTCTTCAGC
ATTTTTCCAACCCTTCATCTTAGTGCCCACAGAGAGGTGG
ACTACTTCCTCCACGGAGCACTGAGATGAAACTACATCCA
TGACTATTCGTATTCCTTTTCAAATATTTATGTGCAGATA
TTTAGCAAATATTTAGCAGTGCATAGCTCATCACATGAAC
TATAAGATCTTTAAAAGAAGACTTTTTTTAAAAAAAAAAG
AGACCTGTCATTCATTTTAATTTAAAATTAAGACAATAAA
TATTATACATATAAATTCAAGCCATAATTGCTTCATTTTC
CATGAACCAATCTTGCTAAGCACCATTTAAAAATTATTTA
CTTGTTATACTCCATGGAATCAAAATTTATAGATAATATA
TCAGGTTCTCTTGCTGTTAACAATGTTGACAAAAAATGGG
TAAAGGCCCCAGTTTTTCCTACCACTCCATTTTTTCTGTT
TATATGGAAATTAATAAACTGAATGGCTGTTGATCTGGGA
ATATAGTTAGTCTCCTGGAGCCTTATCTTTCTCATTTGTA
AAATACAGTGATTGACATAACTCAAGGTTGGCAAACTATG
GCCTGCAGGCCATATGTGGCCAGCTACCTGATTTTGTAAG
GCCTGCAAGCTAAGGATGGCTTTTTACATTTTTAAATGGC
TGAAAAAAAATGTAAAATCACAATAATATTTTGTGACACA
CATAAATTTTATAAAATAAAATTTTGGTATTCATAAAGTT
TTATTGGCACATAGCCACTCTCATATATGTATTATCTCTG
GATGTTTTTGCACTGAAACAACAGAGGTGAGTGGTTGTGA
CAGAAACTTTATGAACTGCAAAATCAAAAGTGTTTACCCT
CTGGACATTTACCGAAAGCTTGCCAACCCCTGGTATAACC
GACCTCTGGGTGTTGGAATGGAAATATCTAAAATGTTCTT
AAAATAAGAAGTGCTGTTGAAGTCCATTACCCAGAGGAAC
TGTTTGACGAACAATTTTCAGTCTAAACTAAATCTCTAAA
AAGACTCCTTTAAGCAGCAAATGTACTTTCAATTTCATAA
TTGTAATTTTTCTGGCTGACTGCATAAATGGCCATGCTCA
TGGTGGGGATGATTTTCTGGTGTTTGCTTTATAGTGAACA
TTGAGTCACCACACTCTGGCTACCGTTGGACATTTATCTG
CTGTTGAACATTAGGTATACTTTCTCAGAACACATTTATC
CTTTTCTTGTTTCATAGCTACCTCCTTCTTTAAATTTAAT
ATCTTATATACCTTATATTTGAGGATTAGAAAATTAGCAC
TCCAATTGCATCAGGCTTTTACATGGTGCTCGTGCAGTCA
TATCTAGTTTTTCTGCAGCAGCTCACTTCCCTCTGAACGT
TGATAGCACTTGGTTTGTACCTCTCTTATAGCACTTAGCA
CATTGTGCTGTGGGTTGTAGCTATTTCTGTCCATGCCTCA
TATTAGCCATCAGATATAAGCTCTAGGCAAGGTCATGTGG
GTTTTTTTGTATCTCCTAAGGTGCCTAGTACAGTGTTCTA
GGAACATGGAGATACTTTAAATATTTAGCAAATGAATGAA
TGATTAAACTGTTAGGAATATTCAAAATCTCAACGTCTAG
GCAAAATAGATGATCAGAAAAAAAGACAAGCATTTAGGAA
CCAGAAAATACAGGAAAACAGAGATTCAAGCAAGACAGGA
CTGAAAAAACAGGACAGATAGCAAACACGAGGTGCCAGTG
ACTTAGGGACTTCAAAATCAAGATAATTCTTGCCTCAAGA
TAGAAAAGCTCATGCTTCTTCCCAGATATCCACAGTGGTA
ACTGCAAGTCACGTTTGGGAGCTATGAAGTGTGCAACTTG
GCAGGAGTGAAAAATACGGAGTCAAGTGTCCACTGGACAC
TTCAGGCAGGTGCATGGGACATGCAGGAATGATTTTTCAG
TGAGGCAAAAGTAGGTTTAAGAGTGGCAGATCAAGCCAGG
TGCGGAGGCTCACACCTATGATTCCAGCACTTTGGGAGGC
TGAGGCTGGTGGATCATGAGGTCAGGAGTTCGAGACCAAC
CTGACCAACATGGTGAAGCCCCATCTTTACTAAAAATACA
AAAATTAGCTAGGTCTGGCAGCACAGGCCTGTAATCCCAG
CTACTCAGGAGGCTGAGGCAGGAGAATCGCTTGAACCCAG
GAAGTGGAGGTTGCAGTGATCTGAGTTCTCACCACTGCAC
TCCAGCCTAGGTGACAGAGCACGACTCTGTCTCAAAAAGA
AAAAAAAAAAAAAAGGAATGACAGAGCAGTTGAGTTTCTT
TTTTATTCAGTCGCAGTTTGAAAAAAGTTTTGGGTACACG
GCACCTAGTGAAGTGAAGCTTTGTAAACTACTTACTCTAC
TTTGAGCGAACCAAACAAAAACCATTGGTTTATCAATTAA
GTTTGCATCTTCAGAAATCACAGAATTTCCGTTTGAAGCA
GATTTCAAAATTGTGCATAGTCTTCCAGTTCTGAAATCCC
TTTTAAAACATCTTTACAAGTATCTGTCCACTCTCTTCTT
GAGATCTTTCAGGTCCACAGAATGCACTATTTTCCAAAGC
AGCCAAATAGTATTTGGCACAATTGCACTTTTTTCAAGAT
TGTCCCTTCTATCAAGCTGACACTGGGCTTCCTGAGACTC
CCATGTGTTGGACCTAGTTCTTTTCCTCGAGATCCATGCA
GCAAGTTTAATCTATCTTCCACTGAGAGACATTCAAATAG
GTGGAGACAGCTACTCTGTCCCAGCACCCTTCTCTTTCGG
CTTCACAAGCTCTAGTTCTTTTTATCTGGATGTCATTACA
TTCCTAGTCTTCATAGCATCCTGTCTTATCTCCTTTAAAC
ATACCTTCATTGTCTACATCCCTCTATTCAATTCAATTCG
TGATGCTGCATTCTGATGTGGCCTGATTGTGCTGTCTTAT
CTATCATTGAATTTAGCATAGCGAGTAATCCCTTTATTTA
TGGCACTGTCTCTCTCTTTTCCTAAATGAATCAAGTTAGG
TAAGCTATAGCTACTTGCATGTTAAAATGTCCTGACATTC
TGAAAAATTTGTCATTTGGTGGAGTAACTGCTAAGCTATT
CCAATTTATTAAAAAGTCTAACTGGTGTATTGTCAAGACG
TGGTACCTTCCAGAACTTTGCAGGTCAGAGCACATACTTA
GTTGTGTGAGATGTCAACCACACACTGGGAATAACATCCT
GCCTTTGGAATAGCAAAAACACTTTGCACGTTCCCAGGCA
GGGCTGAGACTAAGCGTTTCTGAATTCTGGAGTTATCAAG
TTTGTTTTTAGATATTTCACTGAAAGGGTTGTTATTTTTA
AAACAAGTTCTCTTGAAGTGAGACCTCGCCTCTACAAAAA
ACAAAAAACAATAAAACTAAAAAGAGTTCTGTTGAAAGCT
CCAATCAACTCTTGTCCACGTCTTAAAGTCTCAGTTTTGT
CAAGCTCCTCCCTCCTGGCCATGTGGTGGACGCTTTCCTG
TTCCCAGGGCTCCTATGTAAGTGGCTAAATGACCTTGTTC
CCTGCAATGATGACTTTGTCCCAACAGAGGTGGATAGTGT
CATATTCACATTGGTTGAAGTGGAATCTTTTAAAAACCAA
ATAATAAAAATCCATTTTTCTTATGAAAAATTCTAAACAT
ATGCAAAAATAAACAGAACAATACAACAATGAACTTGATG
TACTTATCACCCAGCTTCAATAATTATCAATTCCTTCCTC
ATTTTGATGTGCTGATACCCCTACCCACTTCCCGATCCTT
GCCCTATATTATTTTGGAAGCAAATCCTAGAATCCTATTG
TGTCGAAGGTGAGATCCTTTCTTTCATTATTTTTTTTTTT
TTAAGACCGAGTCTTGCTCTGTCACCCAGGCTGGAGTGCA
GTGGTGCCATCACAGCTCACTGCAGCCTTGACCTCCTGGG
CTCACGTGAGCCTTGCACCTCAGCCTTCTAAGTAGCTGGG
ACTACAGGCATATTCAACCAAGTCTGGATAATTTTTGTGA
TTTTTGTAGAGATGTGGTTTCACCATGTTGCCCAGGCTGG
TCTCGAACTCCTGGGCTCAAATGATCATCCCACCTCGTCC
TCCCAAAGTCCTGGGATTATAGACTTAAGCCACCATGCCT
GGCCTGAGATCCTTTTAGTTGGTACATGATTTCTTCTCTG
TCTATCTGACCTGCATTTACAGACAGGATGTGTTTTCTCC
CCATTTTGCATTTGTTTTCTTGACCATTTGGGTTGCAGAC
AGGGCTGGTAAGGGAAGATGTCTAATTCCGATCTTTGAGC
AGATATAATAATGCTTCCACTCTAGACCAACAGCAGGTGA
CAATTTAGCATTGACATTGCCTGTAAAGCATTGTCTTTCA
CATCTTTCTCACATCATGAGGGGCCTCCAAGACTTCCCTC
CAGAGTAGAGCTCCTACTGGACACAATGGGCCATTCTTCC
CGTGAAATGGAGCATTTAGTTCTCTATCTTTTCAAAGCCA
TGAATGTCTATGTTAGAAGATGTTCCTATATCAGTGGTTT
TCAACTTGGAGTCCCTCAACAGCCAGCATTTCTCATCAGT
CAGAAAAAGGGTCTGGGAAATGCTTCCAGTATTTCTAAGC
ATATGCATTCCCCCTCAATATGGCATGGGCTAACTAAGTA
TAATATTACGTTTCTAGGACTGGGTACAGTGGCTCATGCC
TATAATCCCAGCACTTTGGGAGGCCAAGGCGGGTGGATCA
CCTGAGGTCAGGAGTTCAAGGTCAGCTTGGCCAACATGGT
GAAACCCCATCTCTACTAAAACACAAAAATTAGCCGAGTG
TGCACCTGTGGTCTCAGCTACTCAGGAGGCTGAGGCAGGA
GAATCGCTTGAACCTGGGAGGCGGAGGTTGCAGTGAGCTG
AGATTGCGCCACCATACTCCAGCCTGGGCAACAATGTGAG
ACTCCATCTCAAAAAAAAAAAAAAAAAAAAATTACATTTC
TGGGCTTTTGCCTCAATTATTATCAGTTTGGTGAGATAAA
CTCCTGCTGATCAGGAGTACTAATGGGTAGCTATAGATAT
CTTTGATGAACAAAAATAGGGACCTTTTTACTTCCATTTC
TTTGCAAGAGGAGAAAAATAATTAAACAAATCCTGTTTGG
TGACAGGGTTGTCTCCTGTAATAGCATTTGAATTCTTGGC
TTCTGTCTGGCCTGACTTAAACCCCCCATAAAGAATTGAA
ATAAAGTCCTTCTTACTGATTCCCTAATCCTTCTCTTATG
CTGCCTTAAATCAACTTTTCAATGTGTATTGTCATGCAAT
TTTGTTATCATTTGCATTTAAATGTAGTGAATAAAGAACT
CCCTGCTGAACCCCTTGTGGAATGTTTAAACCCAGCATCC
CAGTTTGCCCAGTAAATCATATGGCTATGAATATTCATTA
AAAAGGCCTGAACAACTTCTCCATGTGGAATTTGCCCTTA
GCACTGCACTTGCTTTGTTACCATTGGTTCTTTGTGGTTT
CATCTGTTGTTGTACTGAGCTCTCACAGTGGATGGAAGGA
ATGGTGGGGAGGTGGGTAAGGGCAGTTTCCCGAGTGGGGA
CTCCCCATGGCTACTGAGATGCTTTAGTGCCATTTTTTGT
TGGGGGCGGGGGGGTTATTCCTCTTCACTTGTCCCTTCCC
CCAACTCAATAGAACCCACGGCAATTTACACACATACATT
TCTTTTACATGCAAATTGACTTATTTCAGGCTATTGCGAT
TAAACATTTTTTTGTTGTTGTTTAAAGAAACTGAGAAGCG
ACATGTTTCTGCAGTCTTGAAAAGTTTGGGAGGGAAGAAA
TAAGAATAAGATATGATGTTGTTTGGCTGGGCGCAGTGGC
TCATGCCTGTAATCCTAGCACTTTGGGAGGCCGAGGCCAG
TGGATCACCTGAGGTCAGGAGTACGAGACCAGCCTAGCCA
ACATGGTGAAACCCCGTCTCTACTAAAAATACAAAAATTA
GCTGGGTGTGGTCGTGGGCATCTGTAATCCCAGCTACTCA
GGAGGCTGAGGCTGGAGAATTGCTTGAACCTGGGAGGCGG
AGTTTGCAGTGAGACAAGATCAAGTCCTTGTGCTCCACCC
TGGGTGACAAGAGCGAAACTCCATCTGGGGAAAAAAAAAA
AAAGATATGATGTTGTTTATGCATGACATGATGTTTTACT
GCATGACAGCAGCTTTGGGGTAAAGTCCAATCTGCAGAGA
TTAAAGGAATGGGCAAGAGGAAAGAAAAACCAACTTGTCA
ATTAGGTGATACTCAGCTTCCTTTCCCCTCCCTTTTTGAA
TTATCCCCAGAGGTTACCTGTCCAAAGACCTTTGTGGGAA
ATTACAGATACTCCTCCTGCCTTGAGGGAGTGGAACAGGG
AGCAGCAGTGGCCTGACATTCTGAAAAAATTTTTTGGCCT
GTGTTGTGAGTAACTCTGAGCATCCCCTCTGATAAATAAT
CACTATAAATTAATATGTGAACTAATATTTATTGAGCATG
TTAACAAAAAAACAATCAAATGGGTCAGAATCTAGTTTAA
AGAGAGTTTATTTGAATGCAGAGTTTGAGGATAGCCACCT
GGAATGCACAGATTTCCAAAAATGGAAGTCAGTATTCTGA
AGTGTAGAAGTTTGAAATCATTTATACAGACAAATTTTAG
GGAAGACTAACAAAATTTCAACATCTTTCTATGTAAGTCT
TAATGCATAGTTACAACAATTGGATTAATCAAGATGGTCT
TATTCTTTTAGGAAAGATAATATTTGACTTTCCACACTGT
AGATTTGACAGTTGTAGGGTCTTTGGCACCACCTGAGTCT
GAATTAGGTTCAGGACAATAAAGGAGGCAGTTAATCTATA
ACAAAGATCAATTATTTGAAGGGAAGGAGGTCTGATCTCT
GGTCTCTCCTAGTCATTTAAGAACAAGAACAAAGCAGAAG
AGAGTCAGCCTATAATCTAAGAAATAGAAGTTGCAAACAT
GCTATGCGACTCAGTCTCTAGGGCTTAACTACCCTCTTAG
CATTTTTTTTTTATTATTATACTTTAAGTTCTAGGGTACA
TGTGCACAACGTGCAGTTTTGTTACATCTGTATACATTTC
TTCACAAGGCCTGTCATGGGGTGGGGTGAGGGGGGAGGGA
TAGCATTAGGAGATATACCTAATGCAAATGAAGGGTCAAT
GGGTGCAGTCACCCCATGACAGGCCCCAGTGTGTGATGTT
CCCAATCCTGTGTCCAAGTGTTCTCATTGTTCAGTTCCCA
CCTATAAGTGAGAATATGCAGTGTTTGGTTTTCTGTCCTT
GTGATAGTTTGCTGAGAATGATGGTTTCCAGCTTTATCTG
TGTCCCTACAAAGGACATGAATTCATCCTTTTTTATGGCT
GCATAGTATTCCATGGTGTATATGTGCCACATTTTCTTAA
TCCAGTCTATCATTGATGGACATTTGGGTTGGTTCCAAGT
CTTTGCTATTGTGAATAGTGCTGCAATAAACATACGTGTC
CATGTGTCTTTATAGTAGCATGATTTATATTCCTTTGGGT
ATATACCCAGTAATGGGATGGCTGGGTCAAGTGGTATTTC
TAGTTCTAGATCCTTGAGGAATCGCCACACTGTCTTCCAC
AATGGTTGAACTAGTTTACAGTTCCACCAACAGTGTAAAA
GTTTTCCTATTTCTCTACATCCTCTCCAGCACCTGTTGTT
TCCTGACTTTTTAATGATTGCCATTCTAACTGGTGTGAGA
TGGTCTCTCATTGTGGTTATGATTTGCGTTTCTCTGACGG
CCAGTGATAATGAGCATTTTTTCACGTGTCTGTTGGCTGC
ATGAATGTCTTATTTTGAAAAGTGTCTGTTCATATCTTTT
GCCTACTTTTTGATGAGGTTGTTTGATTTTTTCTTGTAAA
TTTGTTTAAGTTCTTTGTAGATTCTGGATATTAGCCCTTT
GTCAGATGGGTAGATTGCAAAATTTTCTCCCATTCTGTAG
GTTGCCTGTTCACTCTGATGGTAGTTTCTTTTGCTGTGCA
GAAGCTCTTTAGTTTAATTAGATCCCATTTGTCAATTTTG
GCTTTTGTTGCCATTGCTTTTCGTGTTTTAGTCATGAAGT
CCTTGCCCATGCCTATGTCCTGAATGGTATTGCCTAGGTT
TTCTTCTAGGGTTTTTATGGTTTTAGGTCTAACATTTAAG
TCTTTAATCCATCTTGAATTAATTTTGTATAAGGTGTAAG
GAAGGGATCCAGTTTCAGCTTTCTACATATGGCTAGCCAG
TTTTCCCAGCACCATTTATTAAATAGGAATCCTTTCCCCA
TTTCTTGTTTTTGTCAGGTTTGTCAAAGATCAGATGGTTG
TAGATGTGTGGTATTATTTCTGAGGGCTCTGTTCTGTTCC
ATTGGTCTATATCTCTGTTTTGGTACCAGTACCATGCTGT
TTTGGTTACTGTAGCCTTGTAGTATAGTTTGAAGTCAGGT
AGCGTGATGCCTCCAGCTTTGTTCTTTTGGCTTAGGATTG
TCTTGGCAATGCAGGCTCTTTTTGGTTCCATATGAACTTT
AAAGTAGTTTTTCCAATTCTGTGAAGAAAGTCATTGGTAG
CTTGATGGGGATGGCATTGAATCTATAAATTACCTTGGGC
AGTATGGCCATTTTCACATATTGATTCTTCCTATCCATGA
GCATGGAATGTTCTTCCATTTGTTTGTGTCCTCTTTTATT
TCATTGAGCAGTGGTTTGTAGTTCTCCTTGAAGAGGTCCT
TCACATCCCTTGTAAGTTGGATTCCTAGGTATTTTATTCT
CTTTGAAGCAATTGTGAATGGGAGTTCACTCATGATTTGG
CTCTCTGTTTGTCTGTTATTGGTGTATAAGAATGCTTGTG
ATTTTTGCACATTGATTTTGTATCCTGAGACTTTGCTGAA
GTTGCTTATCAGCTTAAGGAGATTTTGGGCTGAGACAATG
GGGTTTTCTAAATATACAATCATGTCATCTGCAAACAGGG
ACAATTTGACTTCTTTTCCTAATTGAATACCCTTTATTTC
TTTCTCCTGCCTGATTGCCCTGGCCAGAACTTCCAACACT
ATGTTGAATAGGAGTGGTGAGAGAGGGCATCCCTGTCTTG
TGCCAGTTTTCAAAGGAATGCTTCCAGTTTTGCCCATTCA
GTATGATATTGGCTGTGGGTTTGTCATAAATAGCTCTTAT
TATTTTGAGATACATCCCATCAATACCTAGTTTATTGAGA
GTTTTTAGCATGAAGGGCTGTTGAATTTTGTCAAAGGCCT
TTTCTGCATCTATTGAGATAATCATGTGGTTTTGTCTTTG
GTTCTGTTTATATGCTGGATTACATTTATTGATTTGCATA
TGTTGAACCAGCCTTGCATCCCAGGGATGAAGCCAACTTG
ATCATGGTGGATAAGCTTTTGATGTGCTGCTGGATTCGGT
TTGCCAGTATTTTATTGAGGATTTTTGCATCGATGTTCAT
CAGGGATATTGGTCTAAAATTCTTTTTTTGTTGTGTCTCT
GCCAGGCTTTGGTATCAGGATGATGTTGGCCTCATAAAAT
GAGTTAGGAGGATTCTCTTTTCTATTGATTGGAATAGTTT
CAGAAGGAATGGTACCAGCTCCTCTTGTACCTCTGGTAGA
ATTCAGCTGTGAATCCATCTGGTCCTGGACTTTTTGGTTG
GTAGGCTATTAATTATTGCCTCAATTTCAGAGCCTGTTAT
TGGTCTATTCAGGGATTCAACTTCTTCCTGGTTTAGTCTT
GGGAGAGTGTATGTGTCCAGGAATTTATCCATTTCTTCTA
GATTTTCTAGTTTATTTGCATAGAGGTGTTTATAGTATTC
TCTGATGGTAGTTTGTATTTCTGTGGGATTGGTGGTGATA
TCCCCTTTATCATTTTTATTGCATCTATTTGATTCTTCTC
TCTTTTCTTCTTTATTAGTCTTGCTAGTGGTCTATCAATT
TTGTTGATCTTTTCAAAAACCAGCTCCTGGATTCATTGAT
TTTTTGAAGGGTTTTTTGTGTCTCTATCTCCTTCAGTTCT
GCTCTGATCTTAGTTATTTCTTGCCTTCTGCTAGCTTTTG
AATGTGTTTGCTCTTGCTTCTCTAGTTCTTTTAATTGTGA
TGTTAGGGTGTCAATTTTAGATCTTTCCTGCTTTCTCTTG
TGGGCATTTAGTGCTATACATTTTGTCTATACACTGCTTT
AAATGTGTCCCAGAGATTCTGGTATGTTGTATCTTTGTTC
TCATTGGTTTCAAAGAACATCTTTATTTCTGCCTTCATTT
CGTTATGTACCCAGTAGTCATTCAGGAGCAGGTTGTTCAG
TTTCCATGTAGTTGAGCAGTTTTGAGTGAGTTTCTTAATC
CTGAGTTCTAGTTTGATTGCACTGTGGTCTGAGAGACAGT
TTGTTATAATTTCTGTTCTTTACATTTGCTGAGGAGTGCT
TTACTTCCAACTATGTGGTCAATTTTGGAATAAGTGGGAT
GTGGTGCTGAGAAGAATGTATATTCTGTTGATTTGGGGTG
GAGAGTTCTGTAGATGTCTATTAGGTCCGCTTGGTGCAGA
GCTGAGTTCAATTCCTGGATATCCTTGTTAACTTTCTGTC
TCGTTGATCTGTCTAATGTTGACAGTGGGTGTTAAAGTCT
CCATTATTATTATGTGGGAGTCTAAGTCTCTTTGTAGGTC
TCTAAGGACTTGCTTTATGAATCTGGGTGCTCCTGTATTG
GGTGCATATATATTTAGGATAGTTAGCTCTTGTTGAATTG
ATCCCTTTACCATTATGTAATAGCCTTCTTTGTCTCTTTT
GATCTTTCTTGGTTTAAAGTCTGTTTTATCAGAGACTAGG
ATTACAACTCCTGCTTTTTTGTTTTCCATTTGCTTGGTAG
ATGTTCTTCCATTTGTTTGTGTCCTCTTTATTTCATTGAG
CAGTGGTTTGTAGTTCTCCTTGAAGAGGTCCTTCACATCC
CTTGTAAGTTGGATTCCTAGGTATTTTATTCTCTTTGAAG
CAATTGTGAATGGGAGTTCACTCATGATTTGGCTCTCTGT
TTGTCTGTTATTGGTGTATAGGAATGCTTGTGATTTTTGC
ACATTGATTTTGTATCCTGAGACTTTGCTGAAGTTGCTTA
TCAGCTTAAGGAGATTTTGGGCTGAGACAATGGGGTTTTC
TAAATATACAATCATGTCATCTGCAAACAGGGACAATTTG
ACTTCTTTTCCTAATTGAATACCCTTTATTTCTTTCTCCT
GCCTGATTGCCCTAGCCAGAACTTCCAACACTATGTTGAA
TAGGAGTGGTGAGAGAGGGCATCCCTGTCTTGTGCCAGTT
TTCAAAGGGAATGCTTCCAGTTTTTGCCCATTCAGTATGA
TATTGGCTGTGGGTTTGTCATAAATAGCTCTTATTATTTT
GAGATACATCCATCAATACCTAGTTTATTGAGAGTTTTTA
GCATGAAGGGCTGTTGAATTTTGTTGAAGGCCTTTTCTGC
ATCTATTGAGATAATCATGTGGTTTTTGTCTTTGGTTCTG
TTTATATGCTGGATTACATTTATTGATTTGCATATGTTGA
ACCAGCCTTGCATCCCAGGGATGAAGCCAACTTGATCATG
GTGGATAAGCTTTTTGATGTGCTGCTGGATTCGGTTTGCC
AGTATTTTATTGAGGATTTTTGCATCGATGTTCATCAGGG
ATATTGGTCTAAAATTCTTTTTTGTTGTGTCTCTGCCAGG
CTTTGGTATCAGGATGATGTTGGCCTCATAAAATGAGTTA
GGAGGATTCTCTTTTCTATTGATTGGAATAGTTTCAGAAG
GAATGGTACCAGCTCCTCTTGTACCTCTGGTAGAATTCAG
CTGTGAATCCATCTGGTCCTGGACTTTTTTGGTTGGTAGG
CTATTAATTATTGCCTCAATTTCAGAGCCTGTTATTGGTC
TATTCAGGGATTCAACTTCTTCCTGGTTTAGTCTTGGGAG
GTGTATGTGTCCAGGAATTTATCCATTTCTTCTAGATTTT
CTAGTTTATTTGCATAGAGGTGTTTATAGTATTCTCTGAT
GGTAGTTTGTATTTCTGTGGAATTGGTGGTGATATCCCTT
TATCATTTTTATTGCATCTATTTGATTCTTCTCTTTTCTT
CTTTATTAGTCTTGCTAGTGGTCTATCAATTTTGTTGATC
TTTTCAAAAACCAGCTCCTGGATTCATTGATTTTTGAAGG
GTTTTTGTGTCTCTATCTCCTTCAGTTCTGCTCTGATCTT
AGTTATTTCTTGCCTTCTGCTAGCTTTTGAATGTGTTTGC
TCTTGCTTCTCTAGTTCTTTTAATTGTGATGTTAGGGTGT
CAATTTTAGATCTTTCCTGCTTTCTCTTGTGGGCATTTAG
TGCTATAAATTTCCCTCTACACACTGCTTTAAATGTGTCC
CAGAGATTCTGGTATGTTATGTCTTTGTTCTCACTGGTTT
CAAAGAACATCTTTATTTCTGCCTTCATTTTGTTATGTAC
CCAGTAGTCATTCAGGAGCAGGTTGTTCAGTTTCCATGTA
GCTGAGCAGTTTTGAGTGAGTTTCTTAATCCTGAGTTCTA
GTTTGATTGCACTGTGGTCTGAGAGACAGTTTGTTATAAT
TTCTGTTCTTTTACATTTGCTGAGGAGTGCTTTACTTCCA
ACTATGTGGTCAATTTTGGAATAAGTGTGATGTGGTGCTG
AGAAGAATGTATATTCTGTTGATTTGGGGTGGAGAGTTCT
GTAGATGTCTATTAGGTCTGCTTGGTGCAGAGCTGAGTTC
AATTCCTGGATATCCTTGTTAACTTTCTGTCTCGTTGATC
TGTCTAATGTTGACAGTGGGGTGTTAAAGTCTCCCATTAT
TATTGTGTGGGAGTCTAAGTCTCTTTGTAGGTCTCTAAGG
ACTTGCTTTATGAATCTGGGTGCTCCTGTATTGGGTGCAT
ATATATTTAGGATAGTTAGCTCTTCTTGTTGAATTGATCC
CTTTATCATTTTTATTGCATCTATTTGATTCTTCTCTCTT
TTCTTCTTTATTAGTCTTGCTAGTGGTCTATCAATTTTGT
TGATCTTTTCAAAAACCAGCTCCTGGATTCATTGATTTTT
GAAGGGTTTTTGTGTCTCTATCTCCTTCAGTTCTGCTCTG
ATCTTAGTTATTTCTTGCCTTCTGCTAGCTTTTGAATGTG
TTTGCTCTTGCTTCTCTAGTTCTTTTAATTGTGATGTTAG
GGTGTCAATTTTAGATCTTTCCTGCTTTCTCTTGTGGGCA
TTTAGTGCTATAAATTTCCTCTACACACTGCTTTAAATGT
GTCCCAGAGATTCTGGTATGTTGTATCTTTGTTCTCATTG
GTTTCAAAGAACATCTTTATTTCTGCCTTCATTTCGTTAT
GTACCCAGTAGTCATTCAGGAGCAGGTTGTTCAGTTTCCA
TGTAGTTGAGCAGTTTTGAGTGAGTTTCTTAATCCTGAGT
TCTAGTTTGATTGCACTGTGGTCTGAGAGACAGTTTGTTA
TAATTTCTGTTCTTTACATTTGCTGAGGAGTGCTTTACTT
CCAACTATGTGGTCAATTTTGGAATAAGTGTGATGTGGTG
CTGAGAAGAATGTATATTCTGTTGATTTGGGGTGGAGAGT
TCTGTAGATGTCTATTAGGTCTGCTTGGTGCAGAGCTGAG
TTCAATTCCTGGATATCCTTGTTAACTTTCTGTCTCGTTG
ATCTGTCTAATGTTGACAGTGGGGTGTTAAAGTCTCCCAT
TATTATTGTGTGGGAGTCTAAGTCTCTTTGTAGGTCTCTA
AGGACTTGCTTTATGAATCTGGGTGCTCCTGTATTGGGTG
CATATATATTTAGGATAGTTAGCTCTTCTTGTTGAATTGA
TCCCTTTACCATTATGTAATGGCCTTCTTTGTCTCTTTTG
ATCTTTGTTGGTTTAAAGTCTGTTTTATCAGAGACTAGGA
TTGCAACCCTGCTTTTTTGTTTTCCATTTGCTTGGTAGAT
CTTCCTCCATCCCTTTATTTTGAGCCTATGTGTGTCTCTG
CATGTGAGATGGGTCTCCTGAATACAGCACACTGATGGGT
CTTGACTCTTTATCCAATTTGCCAGTCTGTGTCTTTTAAT
TGGAGCATTTAGCCCATTTACATTTAAGGTTAATATTGTT
ATGTGTGAATTTGATCCTGTCATTATGATGTTAGCTGGTT
ATTTTGCTCATTAGTTGATGCAGTTTCTTCCTAGCATTGA
TGGTCTTTACAATTTGGCATGTTTTTGCAGTGGCTGGTAC
CAGTTGTTCCTTTCCATGTTTAGTGCTTCCTTCAGGAGCT
CTTGTAAGGCAGGCCTGGTGGTGACAAAATCTCTCAGCAT
TTGCTTGTCTGTAAAGGATTTTATTTCTCCTTCACTTATG
AAGCTTAGTTTGGCTGGATATGAAATTCTGGGTTGAAAAT
TCTTTTCTTTAAGAATGTTGAATATTGGCCCCACTCTCTT
CTACATTCAAGAATGTTGAATATTGGGCTTGTAGAGTTTC
TGCTAAGAGATCTGCTGTTAGTCTGATGGATTTCCCTTTG
TGGGTAACCCAACCTTTCTGTCTGTCTGCCTTTCACATTT
TTTCTTCATTTCAACTTTGGTGAATCTGACAATTATGTGT
CTTGGAGTTGCTCTTCTCAAGGAGTATGTTTGTGTGTTCT
CTGTATTTCCCGAATTTGAATGTTGGCCTGCCTTGTAGGT
TGGGGAAGTTCTCCTGGATAATATCCTGAAGAGTGTTTTC
CAACTTGGTTCCATTCTCCCCGTTACTTTCAGGTACGCCA
ATCAGATGTAGATTTGGTCTTTTCACATAGTCCCATATTT
CTTGGAGGCTTTGTTCATTTCTTTTTATTCTTTTTTCTCT
AAACTTCTCTTCTTGCTTCATTTCATTCATTTGATCTTCA
ATCACTGATACCCTTTCTTCCAAGTTTCTTCCTAACTTGA
TTGAATCAGCTACTGAAGCTTGTGCATGCGTCGTGTAGTT
CTCATGCCATGGTTTTCAGCTCCCTCAAGTCATTTAAGTT
CTTGTCTACACTGTTTATTCTAGTTAGCCATTCATCTAAT
CTTTTTTCAAGGGTTTTAGCTTCTTTGCGATGGGTTCAAA
CATCCTCCTTTAGCTCAGAGAAATTTGTTATTATCGATTG
TCTGAAGCCTTCTTCTCTCAACTCGTCAAAGTCATTCTCT
GTCCAGCTTTGCTCCATTGCTGGCAAGGAGCTGTGTTCCT
TTGAAGGAGAAGAGGCGCTCTGATTTTTAGAATTTTCAGC
TTTTCTGCTCTGGTTTCTCCCCATCTTTGTGGTTTTATCT
ACCTTTGGTCTTTGGTGATGGTGATGTACAGATGGAGTTT
TGGTGTGGATGTCCTTTCTGTTTGTTAGCTTTCCTTCTAA
CAGTCAGGACTGTCAGCTGCAGGTCTGTTGGAGTTTGCTG
GAGGTCCATTCCAGACTCTGTTTGCCAAGTTATCACCAGC
GGAGGCTGCAGAACAGCAAATATTGCAGAATGGCAAATGT
TGCTGCCTGGTCCTTCCTCTGGAAGCTTCACCTCAGAGGG
TACCCAGCCGTATGAGGTGTCAGTCAGCCCCTACTGGGAG
GTGCCTACCAGTTAGGCTACTCGGGGTCAGGGAACCACTT
GAGGATGCAGTCTGTCTGTTCTCAGATCTCAAAGTCCATA
CTGGGAGAACCACTACTCTCTTCAAAGCTATCAGACAGGA
ACGTTTAAGTCTGCGGAAGTTTCTACTGCCTTTTGTTCAG
CTGTGTCCTGCCCCCAGAGGTGGAGTCTAGAGGCAGGCAG
GCCTCCTTGAGCTGTGGTGGGCTCCACTCAGTTTGAGCTT
CCCAACTGCTTTGTTTACCTACTCAAACCTCAGCAATGGC
GGCCGCCCCTCCCCCAGCCTCATTGCTGCCTTGCAGTTTG
ATCTCAGACTGCTGTGCTAGCAGTGAGTGAGGCTCTGTGG
GCATGGGACCCTCCGAGCCAGGCAAGGGATATAATCTCCT
GGTGTGTTGTTTGCTAAGACTGTTGGAAAAGCGCAATATT
AGGGTGGGAGTGTCCTGATTTTCCAGGTACTGTCTGTCAT
GGCTTCCCTTGGGTAGGAAAGGGAATTCCCTGACCCCTCA
TGCTTCCCGGGTGAGGTGATGCCCCACCTTGCTTTGGCTC
ATGCTCCATGGGCTGTACCCACTGTCCGACAAGCCGCAGT
GAGATGAACCCAGTGCCTCAGTTGGAAATGCAGAAATCAC
CCGCCTTCTGTGTTGCTGATACTGGGTGCTGTAAACTGGA
ACTGTTCCTATTTGGCCATCTTGGAACCTGGTAGTCCCTC
TTAGCATATTATACATTTAGAGAGTCCTGAAATTTTCTTC
TTTTACAAGCACTTACTATGTGCTAGGAGCTGTTTTAAGT
GATTTCCTTTTCTTACCTCATTTAACCCTTACAACAATCC
CATTATCATCCCCATTCAGCCAATGATCAGAAAGGTTAGG
TAACTTGTGTCAAGTTGGTACCAGTGGGATAGGAGAGGTC
CCCAAACACTAGCAGAACCTCAACCCCGGCTGGTATCCAG
GGTCTTGACACTGTCATGAGAAGGAATTCAAGGATGGGTT
GGAAAACAGTGAAAGTATGGAGATTTATTGCAAAGTAAAA
AGTACACACTCAAGAAAGGGAAGTGCAGGCATATTTTCTG
TTCTCCTGGCACCACCCTTGTCTCAAAACCACACAGCAAG
TGTTTGGTGGGCAGAAATGTAGACCCATGTGCTTTGACTC
TGGAGGTCACAGTTATGACTATTGCAAGATTGTGCCTTGC
TCATTTGTTGAGTGTGAAGGTGTTAGCAGCAGAATGTATC
CGAGTCACATGGTACCAAAATATGTTAGTGGCAGCAAATC
CATACAGATCTGCAGCAACCTTGATTCTTGCCTCATCAGA
AGAAAGAACTTGACTGAGGGGCATAAGGCAGAGTAATAGA
CTGAGACAAGTCTTAGAGCAGGAGAAAGTTTATTTAAAAG
CTTTAGAGCAGAAGTGAAAGGAAGTAAAGTACACCTGGAA
GAGGGCCAAGGGGGTGACTTGAAATATCAAGTGTGTGGTT
TGACCTTTTGACTTTGGGTTTTATATGTTGGCATGCTCCA
GGGTCTTGCATTCCTTCTCCTGGATTCTTCTCTTGGGGCA
GGCTGTCCGTATGTGCAGTGGCCTGACTAGCATTTGGGAG
GGGAGCATGCGCAGTGTGCTTACTGGAGTTATATGCACGC
TCACTTGAGGCATTCTTCCCTTACCAGTCAAATGTCCTGA
GGTCATATACCGGTTAAACTCCACCGTTTTGCCTCTTAGT
GCACATGCTTGAGCTCACTCACCCAACTCCTGAGATCTTA
TTGGGAAGCTGCTGATCACCAGCTTCAGGTGTTTTCTGTC
TATTGGGAGCCTGCCTTTCCCTGGTGCTGGCTGCAACCAA
TTATTATTTTAGAAAGACAGTTAACAACCACCTGACAATC
ACCTGATGGTTGTCTGACATTCCTGGTAGGGCAGGGGGAG
ACCTCTCTTGCCCTGCTCATGCCTACATACCTACTATAAT
AAAGGAACCCTCAGCATTGTGTTAGGGGTTGTGACAATGC
AAAGACAGAAGATAGCCTCCTCTGGCCCTTATGTCTACCA
AGTAAGCTAGTGCCAGGGTTTGTTTGCAGAGAGGCTGGCA
CTACTCTGGGGATCTTGCTCAAGGCATCCAAGTGTGGTAG
GGCCAGAGGACTCTGCAGGCCACCAAGGAGACCTGTGGAC
AAACCCTGAGGGAAGTGACAGGAGCAAAAGGAAGGGGTCA
ACAGCAAACTAGGAGTCACTGCTGGAAAATAGGAGAAGTC
TGGGACCAAATCTAGAAGGGTCTGGGTGATGAGGATGAAC
ATTGTGAAGAAGCCACACTCACCTTTACGCCAAAGGTACA
GGATCAGAGTAGACAGATACAAATATGAAATTCTCCCCTT
CTTTTGCATTGCAGTTGGCAGGAATGTCTACAGATTATTA
TTCAATAGCCTCCTTCTCCCAAAACACTGTAAAAATGTAA
TACCTGCTTTATTGGGCTGTTGTAAGAATTAAATGAAATA
ATGTGACCGTATGGTAAAGGCACCTGCTTGGACCTCTTGG
CTCTCACCTTGAGTCCCAGTGCTTCAATTCACCCCCTGCA
AAATCATGGCTCCAGCCCCTATGTATTGACAAGTGATGTA
AATTTCACTAAACATTTTACAAGGAGATGGCAGGTGTTAT
AGTGTACATCACTCACCATTTCCAAATATCCCACTCAACT
CTAGGGAGAGGGCATTTTGTTCTTCTCTTAATGGGAATGG
GTTCATCTCTCTTCCTCCTGAAAATTCCTCTTGGCCATGT
CCTTTCTACAAAATGCCCTGGCTTCCCCTGCCACCTACTT
AGCTTCCTTGACCCACCTCTTGATTTGGCTGCAAATCAAG
GGATTTAGAGTGGTAGAAAAGGTGATAGAGGTTGGCCTGC
CCTGCTCAGCAAGCAAAAGCCACCACTGTTAATTAAACTC
TGGTCAGATGTAGTTCTCCAAGCATGCCTCTGCATATGTA
TGAGGGTTATAATCCATCCTTTCACATATGGAGTTTTTAG
CACACTGTCTAGTTCAGAGTAAGTGATGGATAAATGGGAG
CAATATTAGCAGTTGTTGCTAGTGTCTGTCCCATGATATA
TTTCCTGGGCCAGTATACAGTCACCCCTGAATATCTGGTT
GCCCATGGTAGTGAAGGGCTGGGAGAGTGGCTGAAAAGCA
AAGGAGGGTGGGTAACTGTCATCCTGGGATACTGTGGGCT
GGCTGGATCTCTGAGAGGCCTGCAGACATGTGGACATTGT
CAGTGAGCATCCAGAAATCACTAAAGGGGCAGCCTCCTGC
CAAGGACAGTTTGCTCCTCTCTTTTTTGTAACCACTGGTG
GCTTCACTGTCAGTGAGAATGGAGTGACTTGTGAAGACAT
CTGCCTATTCCTGCTGGGCAGAGGACCTCATTGAGATGTG
AGCCCCTGGTGGGTTCTGCAGTGGAAGGCTAGAGGAGGCT
ATGCCCCTAATCTCACTGTAGAAGAGGCAACTTGAGGCTG
GGCACCGTGGCTCATGCCTGTAATCCCAGCACTTTGGGAG
GCCAAGACGGGTGGATCACAAGGTTAGGAGATCGAGACCA
TCCTGGCTAACATGGTGAAATCCCGTCTCTACCAAATATA
CAAAAAAGAAAAATTAGCCAGGTGTGGTGGCAGGCACCTG
TAGTCCCAGCTACTCGGGAGGCTGAGACAGGAGACTAGCA
TGAACCTGGGAGGCGGAGCTTGCAGTGAGCAGAGATCGCA
CCACTGCACTCCAGCCTGGGCGACAGAGCGAGACTCCGTC
TAAAAAAAAAAAACGAGGCAACTTTAGCCACTGCTGGAAG
GATCTGGGGCTGACAGTCAGGTGACTCCCATCCTCTGTGA
GGGCTGGCAAAAGAACCATGGTTTTGGGCCAGATTGTTGC
TCCTGTCCTTACCCCATTGCCTTTTCTCACTCTCACAGAG
CCTTCCACTGCAAATAATGGAGACTTAGGGTAGAGAGAAG
CTCTATAGAATAGAAAATAATCAAATTTGCAGTTGGAAAA
GAAGTCATCAATTTGCTTATTGGATACTTTCGATGACAAG
GTGCTCATTGCCAGCCTGTTTCACTGCTGGGCAGCTTCAT
TTATTAGAAAGCTCTTCTGTCATGAATAAAATCAGTGCTC
TTACAACTTAGTGTTTGTCTTAGCACTATCTTCTGAAACC
CTTGACCAAGCTCTTCTTTGTTTTGCTTTATTATCACCCC
AATTTCCTGACACCTAGACTGAGAATCTTGAACATCTTTG
ATACCCAAATGCTTAATAATACAATTTGTAGCATCCCCAG
CCAGTAATTAGAGGCACTGTCCATCCTGTTACCAGTTGAA
AATTTGTGGGTAACATGTTAATAACTTATTAGTGGGCATC
TCAAACATAGCTCACTTGCTATGCTTCTCATCAACTTCTA
TCCCTTTTCCCTTCATAGCGCTATCATCCTCTGACTTATT
TTAGGTGATTCATTTATTTGTTTATTGTTTATCTTTTCTC
TGAGAACATAAAGTTCATAAGATCATAACCTGTCCCTGTC
TGTGTTGTCCTGAACAGTATCCCATTTAGAGAACAATATT
GAATCTGGGAAGTACTCAGTTAATATTTTTTGAATAAATC
AAGAGCCAAGACCCTGCGCAGTGGCTCACACCTGTAATCC
CAGCACTTTGGGAGGCAAGGCGGGAGGATCACCTGAGGTC
AGGAGTTCGAGACCAGCCTGGCCAACATGGTGAAACCCCG
TCTTTACCAAAAATACAAAAATTAGCCCTGGTGGTGTGTG
CCTATATTCCCAGCTACTTGGGAGGCTGAGGCAGGAGAAT
CACTTGAACCCGGGAGGTGGAGGTTGCGGTGAACCAGGAT
CATGCCACTGCATTCCAGCCTGGGTGACAGAGAGAGACTC
CGTCTCTAAATAAATAAATAGCCACATTAGGATAGTGAAG
TTTCCAGATTCTGTCAGTATTCACTCAAGCACTCCAGAGA
AGGACAAGCTGTTTTTCTAAGCCAACTGTGTAGTAGCCAC
GGTCCTTGAGTGAGGGGACTTAGGATTTACTCCAAGGCTC
ATCCCAAGTTTGCACTCATTGTCTGGGTGACCTTGAAGCT
GGGTGTTTAACTGTTCTGAGGCTTAGCATCCTCATCTGTA
AAATGGGATTGGCACCGTCTGCCCTCACAGGGTTGTCCTG
AGATTGAAATATGACTATATAAGAGAGAGAATTTTGTAAG
CTGGAAAACTATAACATATAAACATGAATTATGATGATGA
TGACAATTGAAGTTATATAATCTTGATAAAGTGAAAGTAT
ATTTAGTCTGAGAAGGAATTTATCTTCCACTCGAGGTGAA
TTAATTCCTGGAGCAGCTAGGGATCATGTGATCTCCAGAG
ATGCTCTCTGTGAGTTTGCTCACCAACACCACCACCACTT
GAATGCCTACTATGTTAAGACAGTCACAGAGAACAAAACA
GACAGAATCCCTGCCCTCATGTGTTTACAGTCTAGAGGAG
GCAGAAAGACAATTAACTAAATAAATAAGGAAATGATGTA
GTACATTAGGGTTACAAGTATCAGGAATTAAAAATGAAGT
AAAATGGATAGAAAAATAGTGAGTATGGGGGTGGGGGATT
GCAATTGCAAAAGGTGACTGGGAGAATCACATTGAGGTGA
CTCCTGAGCAAGGACTTGAAGGAGATGAAGGATTTAGCCA
TATGAAGAATGCTTCTGGGAAAGCATTCCCAGCAAAAGGA
ACAGCAGGTGCAAAGGACAGCAGCTGAGCGCTTCCCTCAC
ATATCCAAGAAGCCAATGAGGCTAGTACGTTTGGAGTGGA
GGAGGAGAGAGAGGGTGATAGATGGAATTAGAGAAATAGT
GGATGCCCAAGTTGTGTAGGGCCTTATATAACATTGTGAG
GACTTGGGCTTTTACTCCAATGGAGAAAGGGAGCCATTTG
AAGGTCTTGAAGAGAAGTGTTACATGATTTGACATTTATT
GTATTTGTTCTGGCTGCATTGATGAGAATAGACCATAGGG
GTTGAGAATAACAACAGGGCAACTAGTTAGGAAGTTACTG
CATGTAATCTATAGGAGAGGTGATGGTGGTTTGAACCAGG
GAGGTAGAGGTTAAAAGTGATAGGGTATCAGGTTAAAAGT
GATAGGGTATCAGATATATTTTGTAGGAAGTATCAGTAGC
TGTTGAATTGGCTTTGGTGAGAGAGAAAAAGGACTTAAGA
ATGAGCCAAAGTTTTTGGCCTAAGCCCTTGGAAGAATGGA
GTTGCCATTTATTGGTGTGGGGTATCTGTGGGTAGAGCAG
GTTTGAGAGGAAATGTCAGGAGCTCGGTCTTGGACATGTT
GCTTCTGAAGGGATGATTAGACATTCAAGTGGAGATGTTG
AGTAAGCATAGTTCAGCCTGAGCCAAAAATAAAAATATAT
AAATAAATAAATAAAGTCAGGAGGCATCAGCATAGAGTTG
GTATTTAAAGCCATGGGACTGACTGAGAATACCAAGGGAG
TGAATGCATTAGAGAAGAGGTCAAGGACTGAATCCTGGGG
CACTGCCATGTTTGGGGACTGGGGAGATGGGGAAGAAGCA
GCAATGCTAACAGTGAAAGAGCAGCCAGGGAGACACAGTA
AAATCAGGAGAGAGTGGTGCCCTCGAAGTCAGGTGCCATC
AGTGTTTAGGGGGCATGATCAATCATGTCAGACATTTCTG
AGAGGACAATTAAGGTGAGCATGCAGAATTGATTGTTGGA
GTGAACTGAAGTGGAAGCCCACTTTGAAGGCTTTGACGAG
AGCAGATTTGCTGGAATGGAGGGGGCAGAAGCTGGACTGG
AGTGAGTGTAAGAAATTAAAAGAGTGTAATGGAGAGCATC
TGTTTAAACATTCTTTTGAGGAGTATTATTCTAAAGAGGA
GCAGAGATAAGGTATGGCTGGAAGATACAGGTCAAGAGAA
GGTCTTTGTTTTTTGCTTTTTTTTTTTAAGATGAGAGAAA
TAACAGCCTGTTTTTATGCAGACGGGAATCATCCAAAAGA
TATGGAAGAACGGATGGTACAAGACTGAGAAGAGAGAAAT
CTCGAAAGAATGTCCAAGCATGTTAGAGTAGGTTATAGGT
ATTGGTCAAGTCAAAATGGAGGAGTTGGCCTTGCCTAGAA
GCACCAACAATTCTTTCATATGTAGAAGAGAAGTAGAGAA
TACAGAGTTAAAGACAGGTAGGTGGATAGAGGTGGTGGAA
GCATGGAGAAATTCCCTTCTGAGAGCTTCTGTTTCCTCAG
TGAAATAGGAAGAAAGGTCATCCTTGCAGAGTAAGGATGA
GGATGGGAGGAAGCAATGGGATTTTAAGAGAGAAGAAGCA
TGCAAAAGAAGCAGAGACAGAGCCTAAGTGATGTGCTGTG
GAGGCATTGCTGTAAGGCCTTTGGCATTAGTTCCAGTGAG
GGAACTCTTCCATGCTCATTGATGCTGCAAAATCCCAGGT
GGCCCTATCCCTCCTTCAAACCTTCTTGGTCAGGTCTGTG
TTAATTTTTCGGCATAAGTTTGGCCTGCAACTCATGTGCA
TCACCCCAAATGATTTCAGGCTGTGGAGGCTATCAGAACT
GTCATGATATTTTCAGAAATTGACTTCATAAAAAGAAAAA
AAATGTTTTGCTCTGACCCAAGCTGACCTTCAAAATGTTC
CAAATGCATGCAGCATCACATGGTTGTATTTCACTGTCAC
ATCATTAGTTAGGGAGTCCATTCTGGCCTGAAAGAGGAAT
TACTTGTTTCTTTCATTCTAGACAAATGTGCTGTCCTTTA
CATTTCTCCCCGGCAAAAACTACTTTGGTTTACCTCATTC
ACCATAATGAATGAATTATGCAATTCATGCATCCAAAGCA
TGAATTATTTCGTGTTTTTCCAATTGTAAGTGCTCCCTTG
TAAATAGCAGCCAAGAGTCTTCAATTTGGGTTTTAAGTAT
AATTTGTATAACTACCATCAGAATCAAGTAGCCAACAAGT
ATGTGTAAGACAATTACGACGTACTCACCTAGAAATCATA
ATGTGTGGTGATAGCATACTCGGCGCTAACGAAGTGCTGA
TGAAGGCAGGCTGGGATGCCTTCTCAGGCTCAGCTCTGTT
ATCATAAGGAAACTGAGGACTGAGGGCTAGGAGACAAGAT
TAGGGTGTGAAGGTAACTTTGTTGACATTTCCTCACTGTA
AGCACTAAGTGAGCACTTAATTCATTAAGATCTGTGTGTC
TCATTTTCCAAGGCTGACTGGTACCATGGGCATTTTTGAG
TATCTGTTTTAACAGTGATGTTCATGCAGCTCACCCTATT
CAGTAATTTCTGCTTTGTAAACACACAGAAAAAACATCAG
TGTTCCCCACCTTCCCGTACTACTGCTGCCCACAGCAGTG
TAGTTAATGCTCTGTGTAGTTAATGCCTCCAAACCCCTGG
CACCACAGAAACAATGTTCTATATTGTGATGAGTTTCTAT
TGCACTATCCTGTAAAACCTTTGGTTCAGGGGTCCTTTTA
GATACTTAAGAGTTTACTTTAAGAACAAAGAGAGAACTAA
CATCTTTTCCTTCCTTCCTTTCTTCCTTCCTTCCTTCCTT
CCTTCCTTCCTTCCTTCCTTCCTTCCTTCCTTCCTTCCTT
CCTTCCCTCCCTCCCTCTCTCCCTCCTTCCCTCCTTCCTT
TCTTTCTTTCTTTCTTTCTTTCTTTCTTTCTTTCTTTCTT
TCTTTCTTTCTTTCTTTCTTTCTTTCTTTCTTTCTTTCTT
TCTTTCCTTCTTCCTTCCTTCCTTCCTTCCTTCCTTCCTT
TCTCTCTCTCTCTCTCTTTCTTTCTTCTCTCTCTCTCTCT
TTCTTTCTTTCCCCCTTTTTTTTTAAGACACGGTCTTGCT
CTGTTGCCCAGGCTGGAGTGCAGTGGCATGATCTCAGCTC
ACTGCAGTCTCAACCTCCTGGGCTCAAGCGATCCTCCCAC
CTCAGCCTCCCAAGTAACTGGGACTACAGGCATGTGCCCC
ATGACCAGCTAATCTAACCTCTTTAATACCTACTTTGCAC
AAGGCGCTTTTGCCTGTTTTGTCCCATTTAATTCTCAAAA
CAGCCCTGTCAAGTTGGTTTTATCCCCACATTTATAAGAT
GAGAAGACCTAGGTGGCGAGAGGTTATCTAATCTGACTGA
TATACAGCAACTACAAAATAGTAAAGCTTAGATTCAAATT
CAATTCTTAGTGTGTGACAGAACAAATAAAAATATTTTTA
AAAGAGAAAATTATTTTTAATTTCCATGCTTCCTCCTGGA
GGATGGATCCCAAGGGAATGTGTCCTTTGCTCAACAGAGA
TGACAGGTGCGAGAAGGTGAACTGGAGACTCTATATTACT
CTGCAGAATGATAAAGGGGATTTGGAGATTCAGGAGGAAT
GTTAGCTGGGGACCTGCAGTGCTGGAGGAGTGACACTGTG
AGAGGGTGGAGGGATGGCCAGCTGGCAGGCGAGGAGCTGG
CTGGGGACAGAGATGCCTGATGGAGATTTAGGGAAGAGTA
AAGTGCTGTGCTCTGCGAAAGACTGACACTCTCCTCCATT
CCCTAACTCCTTCCTGAAATCAAGAGTGAAACCCTTTCTT
TTCCTTGTGCTCCATGACGTGTGTTTGCTTTGAGGGTAAT
GGAATCACGTTGGTACACTTACTCAAGGTTGGCTGGCAAG
AACAAAGGCTGCCCACAAGGGTCTGCTGAGGATCTTCAAA
GCCCATTCTTTTTCAAGAACTCATGAATATTTACTGAGTT
ATTTTTGTGTGCCAAGCATTGTTCTAGGGCACCAGAAATA
CATGGGTAAACAAGAATGAAGTCTCTGCCTTTATGTAGTT
TGTAGTTGGGGGAGACTGACAACAAGAAAACAAAGAAATG
CTATGAAGAAAAATATAATGGAGAATTATTTTATAACATA
TAATATAATATAATGGAAATTATTTAATACAATAATTGCA
AGGCACAACATTGAGTTCTAGATATTGTAGCAGGTGAACT
GAACATAAGTCCTCAAGGACCATATGGTTAATAAGGGAGA
TGTGACAAGTTTATTAGTAATTTTAGAAGTGATGAGTTAC
CTACAATGCCATGAAACTTCCGATGCATTTGGCAGAGATG
TTTTTCTTTAGGACCCTGAAATTGGCCCAGAGTGGAAAGA
AAACCCTAGAAGGGCCCCACTCTGTCCCCAGTTTGCTACA
TCCCTGCCTGCTTAAGGTTTCACCTTTTTTCCCCAAATAA
ATGTGTGCTCCTCCATCTTCCTCAGTTTACCAGGCTGTTT
TCCTGCTCATGGCTCGTCTTTTTTTCTGGCAGTCCTCACT
AAGGTAGGAGAGTGTGATGGTTAGGTCCATGGTTTCTCAG
CTCTGTCACTTGTAGCTGGACCACTTTGGGTAAGTTACTG
AACCTGGGCTGTCGTTTCTTTATCTATTAAACTGCAGATA
TCATTGTACCTGCTTTGTGAGGTTCTTGTGAAGATCAAAT
GAATTAATTTATATAAAGTAATTAAAAGAGCGCCTGGCAC
ATAGCAAATTTCGAGTTAGATTAGCTATTATTAACGTTAT
TCTGGTGTTCTCTAAGGGTTCATTATTATTATTTGGACTG
ACCTCACTCACTAGTACCTTAAGACCACCCGGCTGAGAAT
CTACCTCTTGACTCCCAACCAAACAAGAAGGCCACCAGTG
TCGATCCTTCGGCACTTCAGATTTGGGATTACAAAAAAGA
GACTTAACTCTACGTGAGATATATGAAAACACCAATGAAG
TGGTATTTGAGATGGACCTTGGAGATGGGGAGGATGCAGA
CATTTGGTGGGGAAGAGGAGGGGAAAGCCATTTTATCAGA
GAGAATACCATGAACAAAATGACAGAAGCTGGGCATCTAG
GGCCAGCACTGAAATATTGTTTGGTTTGATTTGTCTCAAC
ATTGAATGCACAAGGTTAAGACCAAGAGATAGATGTGGAA
ACATAGTAGGTTAGTTGACAAATTGTGGAAGCATGTGAAT
GTTAAGGTTATTGGTGTTAGACCTTGTAGGCAAATTGAAA
ACTATTGTGGATTTTTAAGGATCCAGATTTGTTCTCTGCT
ATAAAGTAGGTGTGTGGGTATAAGGGCTGTTTACCTCGAT
GTTAAATGACCCAAAGCTACTGTAATTTTCTGAAATCTTC
AATTATTTTTTTCTTACTAGTCTTATCTATCCATTAGGTG
CTCTACAGGGTTTGGGCAATGAATTAATTTTATATTCCAA
ATCAAGGGTCATTCATATTTTCTCAATAAAAGCAGGCAAA
AAAAAAAAAAAAAAAACCGGGTTTTTCCATCATAGAAATA
TAAACTTATAGCTGTAGATGAAATTTTTAAATAACATTTA
ATTCATGAATACAACTACTTATACAGATTTAGAATTATAC
TCTATAATTTATATTATTTATAAATATAAATTAATATATT
TATATATTATATTATTTCTTTTCTTCATGCACATTTTATC
AAACAATTTCTACAAACTAATCACAAGTATTTTCAACATC
AATGTCTCTGTTATCATTAAACTGAATTTTTTTTTTTTTT
TTTTTTGAGACGGAGTTTCGCTCTGCCGCCCGGGCTGGAG
TGCAGTGGCCCGATCTCAGCTCACTGCAAGCTCCGCCTCC
CGGATTCACGCCATTCTCCTGCCTCAGCCTCCCGAGTAGC
TGGGACTACAGGCGCCCGCCACGTCGCCCGGCTAGTTTTT
TGTATTTTTAGTAGAGACGGGGTTTCACCATGTTAGCCAG
GATGGTCTCGATCTCCTGACCTCGTGATCCGCCCGTCTTG
GCCTCCCAAAGTGCTGGGATTACGGGCTTGAGCCACCGCG
CCCGGCTTAAACTGAATTTTTAAATCATCAAAACATTTTT
AAATAGTTTTCCAGAGCACAACATCTTCGCATTTAACTAA
GTAGTTTGATATAAAGTATTTCTTGCATCTCTGTATAATA
AAATTTTATGATTACTCTAAGTGTCCTAACTATGTGTCCA
TTTGTATAATGTAAGAACAGTTTTGATTTTTCATTTATCC
TATAGCTAGTGACCCATGAGCTCCACAACATAACTATATA
CTATATTGCTTTTATAATTGTTAAATAATTTTCATTTTGT
GCAAAATGTTGACACAAGTATGTCAAGTGAAAAAGGCAGA
ATACATAACTATAGAAAGATAGTATGACCTCAACTATGAA
AAACAATATCCAAACTAATTACTTTGCTTTTTAAAAGTGC
TCTTTTAAAATTCATATATAATGACCAGCCCTTGCTATTG
TGAGGTTATTTCCCAAAATAATTATTACGTTTGTATCAAA
TTTCTTTGTTTTGGTTTTACCAGTTTCATGAGATGTTTTC
TATAAACACTCAAACTTAGCATAAATAGCATTTGTTTTAG
GTGAGTATAACTTCCATAAATAGTACATTGCTATTCAAAA
TAAGGTAATTGAAAGGGCACCTCAAGATATTGGAAACTTT
GTAAGGGTTTATACATGAGATAACTCTGTCTTTCCTGAGG
AGTTTTTGGTGGGGACACCTTACCTTATATTTGGATATAT
ATGGCCTTCTAAATCTCTCAAAGGTATCTTGTGATACCTT
TGCTCACAGATATTCTGTGACTTTTAATCTTCTCGAAGTG
GATATAAGTTTTGCTTAAAGATAGTCCTTCAGGTAACAAA
ATATATTTAAATACTATGCTGTAGTAGAGTTAAACAAACA
AAAACAAACACAAAAAGTGTAAGTCCCCTAGCACAGTCCT
CCCAAGCAGCATCCGGTCTCAGTTTTTATGTCTCTTCTCT
GGAGCTTCCCTGACATTGTAGCCTAGTTCCCTTCTATGCT
GTCAGCATCCAGGCCTCATCCCCTCAGACTCTCCTCAGTG
ACTCATAGGCTCCAATTTGCTTGTCTGTCTTTCTAGGTAG
ACACGTGGCGTCCTGAGGACAGGCACTGTGTCTTGGTCTG
AGAGAGAATGATCAAATATTAGAGTCACATGTCCTCATAT
GACAGGGAATCATTCCAATATCTTAGAGTTGGGGCAAATT
TCAAATGATGCCATATGCAGACTTTAATGTTTGTTGATTC
CAATTATGTATACAGATTTAGAATTATACTCTATAATTTA
TATTATTTATAAATATAAATTAATATATTTATATATTATA
TTATTTCTTTTCTTCATGCACATTTTATCAAACAATTTCT
ACAAACTAATCACAAGTATTTTCAACATCAATGTCTCTGT
TATCATTAAACTGAATTTTTTTTTTTTTTTTTTTGAGACG
GAGTTTCGCTCTGCCGCCCGGGCTGGAGTGCAGTGGCCCG
ATCTCAGCTCACTGCAAGCTCCGCCTCCCGGATTCACGCC
ATTCTCCTGCCTCAGCCTCCCGAGTAGCTGGGACTACAGG
CGCCCGCCACGTCGCCCGGCTAGTTTTTGTATTTTAGTAG
AGACGGGTTTCACCATGTTAGCCAGGATGGTCTCGATCTC
CTGACCTCGTGATCCGCCGTCTTGGCCTCCCAAAGTGCTG
GGATTACGGGCTTGAGCCACCGCGCCCGGCTTAAACTGAA
TTTTAAATCATCAAAACATTTTAAATAGTTTTCCAGAGCA
CAACATCTTCGCATTTAACTAAGTAGTTTGATATAAAGTA
TTTCTTGCATCTCTGTATAATAAAATTTTATGATTACTCT
AAGTGTCCTAACTATGTGTCCATTTGTATAATGTAAGAAC
AGTTTTGATTTTTCATTTATCCTATAGCTAGTGACCCATG
AGCTCCACAACATAACTATATACTATATTGCTTTTATAAT
TGTTAAATAATTTTTCATTTTGTGCAAAATGTTGACACAA
GTATGTCAAGTGAAAAAGGCAGAATACATAACTATAGAAA
GATAGTATGACCTCAACTATGAAAAAACAATATCCAAACT
AATTACTTTGCTTTTTAAAAGTGCTCTTTTAAAAATTCAT
ATATAATGACCAGCCCTTGCTATTGTGAGGTTATTTCCCC
AAAAATAATTATTACGTTTGTATCAAATTTCTTTGTTTTT
GGTTTTTACCAGTTTCATGAGATGTTTTCTATAAACACTC
AAACTTAGCATAAATAGCATTTGTTTTAGGTGAGTATAAC
TTCCCGCAAATAGTACATTGCTATTCAAAATAAGGTAATT
GAAAGGGCACCTCAAGATATTGGAAACTTTGTAAGGGTTT
ATACATGAGATAACTCTGTCTTTCCTGAGGGAGTTTTTTT
GGTGGGGGACACCTTACCTTATATTTGGATATATATGGCC
TTCTAAATCTCTCAAAGGTATCTTGTGATACCTTTGCTCA
CAGATATTCTGTGACTTTTAATCTTCTCGAAGTGGATATA
AGTTTTGCTTAAAAGATAGTCCTTCAGGTAACAAAATATA
TTTAAATACTATGCTGTAGTAGAGTTAAACAAACAAAAAC
AAACACAAAAAAGTGTAAGTCCCCTAGCACAGTCCTCCCA
AGCAGCATCCGGTCTCAGTTTTTATGTCTCTTCTCTGGAG
CTTCCCTGACATTGTAGCCTAGTTCCCTTCTATGCTGTCA
GCATCCAGGCCTCATCCCCTCAGACTCTCCTCAGTGACTC
ATAGGCTCCAATTTGCTTGTCTGTCTTTCTAGGTAGACAC
GTGGCGTCCTGAGGACAGGCACTGTGTCTTGGTCTGAGAG
AGGAATGATCAAATATTAGAGTCACATGTCCTCATATGAC
AGGGAATCATTCCAATATCTTAGAGAGTTGGGGCAAATTT
CAAATGATGCCATATGCAGACTTTAATGTTTGTTGATTCC
AATTATGTACACACATTCAGATAGTTCCCATCTGTTGCCT
AAAAGTATGGGTAGCCAAATCTCATATGTGAGGTGATGAA
GGGAGGACAGGCAATGCCTATGGTTTAAATGTGGAGGATT
TTCTAGATAAAAAAAAAAAAAAATCCAGGCTCTGTCTGTT
TATATCACATGGCTTTGGTTTTGTGACGGTGCCAGGCCAC
ACCCCTGTCTTCACAGAATGTATGCAAGTTCAGCAGGTCT
ACAGACAGGTAATCTGCTTTGGTTTTGTTTTATCTCAATT
AGACCTGTGCCTGCTGTCTTTCAAGATTATCTTCCATAGG
TGTATTTTTAGATTGTTAGATAGCTGGTGAATATTTTTCC
AGGAATTTCTGGTGTCTGTGAGTTTTAGGCTATTGTTTCA
GCCAACTTCAGCCATTGTCAAACAGCTCACATTTTCTAAA
CAGGCTGGCACACATAGATATCTACGGACGTTCATTTTGC
CAATGTTTTTGTTGCATCTATTCCATATTTTGTTGGTTTT
TTTTCTAGGGACAGAGTCTCACTCGGTCACCTAAATTGGA
GCACAGTGGCGCAATCATGGCTCACTGTGACCTGAAACAC
CTGGGCTCAAGTGATCATCCCTCCTGAGCCTCCCCGGTTA
TGCCAGTTAACTTTATTTATTTATTTATTTATTTATTTAT
TTTGTAGAGACAGGGTCTCACTAAGTTGCTCAGGCTAGTC
TCAAACTATTGACTTCAAGTGACTCCCACCCCGTCCTGGA
CTCCCAAAACACTGGGACTACAGGTGTGAGCCACCACACC
CAATCCTATTCCATATTTTGTAATGGTCTTGGTCACAGTA
TATACACAACATCCTGCCCAACACTCTACTCAGTTATACC
TAGTGACTGGCAGGGCACCAAATATACCGCAGACATTAAT
CTTCAATGCTTTCTCTCACATTTGTGTTACTCTCTGCCGG
GAATATTAACACCTCCTACCTCAAGGCAATGAGAGATATC
TTTGAGTAAAGATGTGAATTGGGAAGTTATTACAGGCCCA
GAATAATATGGTTTAGATCTGTGTCCCTACCCTAATCTCA
CATCGAACTGGATTCCCCAATGTTGGAGAAAGGGCCTAGT
GGAAGGTGATTGGATCATGGGGGCAGACTCTCCTCTTGCT
GTTCTTATGATTGTGAGTTCTCACAAGATCTGGTTGTTTA
AAAGTGTGTACTGGCTGGGCTCAGTGGCTCATGCCTGTAA
TCCCAGCAGTTTGAGAGGCCAAGGCAAGCAGATCACTTGA
GGTCAGGAGTTCAAGACCAGCCTGGTCAACATGGTGAAAC
CCTGTCTCTACTAAAAATACAAAAATTAGCTGGGCATAGT
GATGCATGCCTGTAATCCCAGCTACTTGGAAAGCTGAGGC
AGGAGAATCACTTGAATCTGGAGGCAGAGATTGCAGTGAG
CTGAGATCGTGCCACTGCACTCCATCCTGGGTGACAGAGT
GAGACTTTGTCTCAAAAAAATAAAAAATAAAAGTGTGTAG
CACCTCCCTGTTCACTGTCCTTCTCCTGCTCCAGCCACAT
AAGAGGTGCCTTGCTTCCCCTTCACCTTCCACCATGATTG
CAAGTTTCTCTTTGGTCATGCTTCCTATACAGCCTGTGGA
ACCATGAGCCAATAAAACCTCTTTTCTTTATAAACTGCCC
AGTCTCAGGTAGCTCTTTATAGCAATGTGAGAATGGACTA
ATACAGAAAATTTGTGCTGAGAAGTGCGATATTGCTATAA
AGATAACTGAAAATGTGGAAGCAACTTTGGAACTGGGCAA
CAGGCTAAGTCTGGAAGAGTCTGGAGGGCTCAGAAGACTG
TAGGACGATGAGGGAGAGTTTGGAACTTCCTAGAGACTTG
TTAAATTGTTGTGACCAAAATACTCATAGTGATATGGTCA
ATGAAGTCCAGGCTGAGGAGATCTCAGATGGAGATGAGGA
ACTTATTGGGAACTGGAGCAAAGGTAACTTTTGTTACACA
TTAGTGAAGAGATTGGAGGCATTGGGCCCCCGTCCTAGGG
ATTTGTGGAACTTTGAACTTGAGAGTGAAGATTTAGGGTA
TCTGGTGGAAGAAATTTTTAAGCAGTAAAACATTCAAGAG
GTAGCCTTGCTGCATCTAACAGCATATGGTCATAGGCATA
AGTAAAGAGGTTATCTGAAACTGGAATTTATATTTAAAAA
GGAAGCAAAGCATAAAAGTTTAGAAAATTTGTAACCTGTT
CATGTGGTAGAAAAGAAAAACCCATTTTGCGGGGAGGAAT
TCAAGCCAGCTGCAGAAATTTACACAAGTAATGAGAAGTC
TAATGTTAGTAGCCAAGACAATGGGAAAATTCCTTGAAAG
CATTCCAGAGACCTTGGTGGAAACCTCTTGCATTACAAGC
CTGGAGGCCTAGGAGGAAAGAATGGTTTCATGTGCTGGGC
CCAGGGCCCTGCTGCCCTGCACAACCTCAGGACACTGCTC
CCTGTGTCCCAGCCACTCTAGCTCCAGCTATAGGTAAAAC
GGCCTCCGATATGTCTCAGGCTGCTGCTCCAGAGAGTACA
AGCCGTAAGTCTTGGCAGCTCCAAGTGGTGTTAAGCCTGA
AGGTGCATAGAGGACAAGAGTAGAGGCTTGGGAGCCTCTG
CCTAGATTTCAGAGGATATACAGACATGCAAGGATGTCCA
GGCAGAAGTCTGCTGCAGGGGCAGAGCCCTCATGGAGAAC
CTTTACTATGGCAATGTGGAGGAGAAATGTGGGATTGGAG
CCCCCATACAGAGTCACTACTGGGGCATTGCCTAATGGTG
CTGTGAGAAGAGGGCCACCATCCTCCAGGCTCCAGACACC
TGGAAAAGCTGCAGGCACTCAACATTAGTCTGTGAAAGCA
GCTGAGGAGGTTGTACCCTGCAGAGCTAAAGGGGCAGAGA
TGCCCAAGGCCTTGGTAGCCTGCTCCTGACTGATGGCTGG
GCTGGATATGAGACATGGAGTCAAAGGAAATTATTTTAGA
GCTTTAAGATTTAATGATTGCCCTGCTGGGTTTCAGACTT
GCATGGGGCATATAGAATCTTTGTTTTGGATGATTTCTCC
GTTTTGGAATGGGTGTATTTGCCCAATGCCTATACCCTCA
TTGTATCTTGGAAGTAACTAACTATAAACTTATTTTTTAT
TTACAGGCTCATAGGTGGAAGGGACTTGCCTTGTCTCAGA
TGAGACTTTGGAATGTGAACTTTTGAGTTAATGCTGAAAT
GAGTTAAGACTGGGGGATTGTTGAAAAGTGATGATTATAT
TTTGCAATGTGAAAAGGACATGAGATTTGGGAGGGGAAGG
GGTGGAATAATATGGTTTGGATTTGTGTCCCTGCCCAAAT
CTCATGTTGAGTTGTAATCCCCAGTGTTGGAGGAAGGGTC
TGGTGGGAGGTGACTGGATCATGGGGGCAGATTTCCCCCT
TGCTGTTCTCATGACAGTAAGTGAATTCTCATGAGATCTG
GTTGTTTAAAATTATATGGCACCTCCCACTTTGCTCTCTT
TCTTCTGCTCCAGCCATGTAAGATGAGCCTGCTTCCCCCT
CACCTTCCACCATTATTATAAGTTTCCTGAGGCTTCCTCA
GTCATGCTTCCTGTGCAGTGTATGAAACTGTGAGCCAATA
AAACCTCTTTTCCGTATAAACTACTCAGTCTCAGGTAGTT
CTTTATGACAATGTGAGAATGGACTACATAGAGTAATCAA
CGTCAGAGTGTAATACAACAGAGTGTGGACTCTGGAATCA
GATGTCTGGTTTGGATCTGGTTCTGTTCTTTACCAGCTAT
GTGATCTAGAACCAGATTGTTATTCTCTCTGCTTTGATTC
TCTCATCTGTTAAATGCGTATATAATAATTCATAACTCAT
AGTAGTTCTGTGAGGAATAATGAGTTAAAATAAGTAAAGT
GCTTAGAATAGTGCCTCACAGAGTAACTGTTATTTTAATT
ATAGTTATCATTTTACTCTTTTATTTTTTATTTTATTTAT
TTACTTTTTAGAAGGAATCTTGCTTTTTTGGCCAGGCTGG
AGTGCACTAGCATGATCTCGGCTCACTGCAACCTCTGCCT
CCTAGGCTTAAGCAATTCTCCTGCCTCAGCTTCCCTAGTA
ACTAGTATTACAGGTGCACACCACCACGCCCAGCTAATTT
TTTTGTATTTTTAGTAGAGATGAGATTTCACTTTGTTGGC
CAGGCTGGTCTTGAACTCCTGACCTCAAGTTATCCGTTGG
CCTCAGCCTTTCAAAGTGCTGGGATTACAGGCATGAGCCA
CTGTGCTTGGCCTTATTCATTTATTTTTTATTGAGGTAAA
ATAGTACTCATTATTATTGTAGGCGCTATTGGCTCTGGTT
ACAGGGACTAACTGGAAAGGGAATGACTACCATGACCAGC
CCAAAAAGTGGTTGGTTTTTGATTGGTAACCTGCACTTTC
TCTGCTTGCAAAGATTGAGAGAGGGAAGACCCAAAGGCCT
GCCAATCTTCTGTCCAGAACAGGAGTCATGGGGATGCCCA
TCCTCCTGGTCATATATGTAATCAGTCTCTCTCCCACACA
CCTTCACAACCATCCTTTGACCCTTCCTAGAGATTTTCTG
CCACAGTTCAGCTCGTTCGATCTCTCCCTCATTCTCACAG
TGATTGATCTAGGTCCTCATTATATCATCCCCAGACCACT
GAAGAAGCCTTTCCACTGGCCCCTCTACCTCCAGGCCCTC
ATCTACTCCTCACACTGCCTCCAGATTGACCTTTCTAAAA
CATAAGTCCCATTATGTCTCTTCTCTACTGAAAACCTCCT
CTGGCTCCCAATTACCTGTACAACAATGTGGGAAGATGTT
GTTTTGTTTTGAGAACCTCCTACAAGTTGACAAGAAGCTC
ATTTCTCCATATTTCCTTTCCTCTCACGTTCTACTCCAGC
TGAACTGAAACAGTGCCTACCTCTCTTGCTTCATGCTTTT
ATTCAAGCTATTTCCTTTTCTAACTTACCTTTCCTACCAC
ATTGATCTGTCGAATTTCCATTTTTTAAATTGAAGGAGAG
ATATTACTTTTTAAAATGAGAACTATTTTCCAAGAGCTGC
ACCCCTTCTGATCCCATTATCTGTCCAGTCAGAATTTTTC
ACCCTCTCTCATATTCCCATAATCATTTGTTTCTGTCTCT
ATGATAATGCTTAGCACAGACTGTCTCGTGATATTTATGT
TTACTTATTTCAAAATTGCCTTTATATGGATAACAAAAAT
TATATGGTAATATTTGTCAAAATGTATCGATCTATACACT
TAAGATGGATTCATTTTATTGCATGCAAATCATGCCTCAA
TAAAATTGGTTTTAAAAGAAAAACTACAGCAAAATCATAG
CAAAATAAAAAATAAACAGATGAGAAAATTGAGATGAAGG
AAAATAAGGGTAGGAAAGTAAAATAAATTCAGGGGTAAGG
TTAGTATTAAAAAATGCATGCCATAAGTTTCCATAGGCTA
AAGACATTTTTCCTGAGCTTCCCAGCTGCCAAAGGAAATA
GAGAATTATGATCAGAGAAAATAGAGACTCTCCTAGTTCT
GAAACCTGAACAAAATCTCTCTCATGAGCCCTTATGAAGA
GAACACTGTGATGTAAGGGATAGCTTTCTCAACAATAACC
CTATGGTAAACCCAGTAGGGAATTGTATAGGTTGTTTCTC
ATAATATCTCTCAGTTCAAGTTGCTGGCAGAACATCGAAG
TACAATTAAGAAAACAGTTCTATGAAGGACTAAAATATTA
CGGTTCAAGTGCACAGCTTTCTAATGGTTTCATGGAATTA
GAAAGAAAAGTTTAAACTAACTATAGAAATGGGTGGTCTG
TTTATCTTTCAGGCAATCCCTTGACTTAATATGACTATAT
CCTGAATATATCTTTTGTTACTATTTGAGAGAGTTCAAGG
CTATAGAGTCTATGACCAAATCCTGGAGTGTGATGACTGT
TACCAATTAAGGATAGATCTTCGTTTTTGAAGTTCTGTTG
TTTGGTGCATACGCATTTAGGATTGTTATGTCTTCTTGGT
GACTTGAACACTTTGTTTTCATATGTCTCTCTTTATTCTT
GAAAATATTCCTTGTTCTGAAGTCCACTTTGCCTGAAATT
AACTATTCCAGCTTTCTTTTAGTTCGAATTTTCATGTATT
ATATTTCTCCAACCTTTCACTTTTAACCTATCTATGTCTT
TATATTAAAAGTGGGATTCATGACTGGGCATGATGGCTCA
AGCCTATAATATCAACCCTTTGGGAGGCTGAGGTGAGAGG
ATTGCTTGAGCCCAGGAGTTCAAGCCTGGGCAATATAGGG
AGACCTCATCTCTACAAAAAATAAATAATTAGCTGGGCAT
GATGGCCAGGGGCAGAAGTTGCAGTGAGCCAAGATTGCAG
TATTGCACTCCAGCCTGGTCGACAAGAGTGACACTCTGTC
TAAAAATAATAATAGTAAAATAAAGTAAAATAAAATCATA
AAAAGTTTCAATTAAATCTATACTCCATCTTAAAAAAAAA
CCAAAAAACAAAAATTAGCCAGGCGTGGTGGTGCACAGCT
GTAATGCCAGCTACTCGGGAGGCTGAGGCAGGAGAATTGC
TTGAACCCAGAAGACAGAGGTTACAGTGAGCCACGATTGC
ACCACTGCACTCCAGCCTGGGTGACAAGAGTGAGACTCTG
TCTAAAAATAATAATAATAATAAAATAAAAATAGAATCAT
AAAAAGTTTCAATTAAATCTAGAGAAGGCAAAAAAAGAAA
ATGGAAGCAAAGAAAAACTAGAACAAATAGAAATCATTAA
GCAAGGTATCAAGTTTTAATCCAATCGTACCAATAATCAT
TTAAAATGTGAATGGTCTAAACACATCAGTTAAAAAGCAG
ATATTGGCCAGGCGTGGTGGCTCATGCTTATAATCCCGGC
ACTTTGGGAGGCCAAGGCAGGCAGATTGCTTAAGGCCAGA
AGTTCGAGACCAGCCTAGCCAACGTAGTGAAACCCCACCT
CTACTAAATATACAAAAATTAGCCAGGCGTGGTGGCACAT
GCCTGTAATCCCAGCTTCTTGAGAGGCTGAGGCAGGAGAA
TCACTTGAACTCAGGAGGAGGTTGCAGTGAGTGATCTCAA
TCACACCACTGCACTCTGGCCTGGGTGATAGAGTGAGACT
CTGTCTCAGAAAAAAAAATGTATATCTATATATAGCAGAT
ATTGTCAGATTGGATTTTTTAAAAGATCCAATTTTATACT
ATCTTCAAAAATCTCATTATTTATTTATTTAAGACCATAT
CTCACTCTGTCACCCAGGCTGGAATGCAGTGGCACGATCA
TGGCTTGTTGTAAACTCGACCTCCTGGGCTAAAGCAATCC
TCCTGCCTCAGCCTCCCTAGTAGCTGGGATTACAGGCTCC
CACCACCACATCCAGCTAATTTTTTTTGTATTTTTAGTAG
AGATGGGGTTTCACCATGTTAGCAAGGCTGGTCTTTAATT
CCTGACCTCAAGTGACCAACCCACCTTGGCCTCCCAAAGT
GCTGGGATTATAGGTCTGTGCCACCACACCCGGCCTATTT
TTACCTTTTTAAAATTGACTTATTATTATGTTATAAATTA
TGTTTCAATTTTGATCATTTCTATTGATCTATCTTCAAGT
TTACTGATTTACTGATTCTTCCATCAGCTATGTTAAGTCT
ACTGATGAACCCACTGATAACATTTTTATCTCTGTTTCTG
TGTTTTTGATTTCTAGTATTTCCATTTCATTCTTTCTTAC
AGTTTTCAACTACCTGATGAAATTACCTATCTGATCCTTG
TTTGCTTTTTTCATTAGAGTTTTTTTTAACATATAAATCA
TAGTTATTTTGAATTTCTGATCTGATAGCTCCAACACCCA
TGTCATTTATGAATCTGGTTTTAGTGATTCTCTTCAGACT
TTGTTTTCCTTTGCCTTTTTGTTGCCTTGTACTTTTTGTT
GTTATTGTTGAAAACTAGACATGTTGTATAGGACAGTAGA
TAATAAGGAGAATATTTTTCATTCTTGAAGTGAATCCATT
TTTCCTTTTGGTAGATCCTTAGTGTAGAGAGTTTATGTTA
ATTTAGTCAGAGGTTGGACTGGATTTGAAGTCCGTGTTGC
TGTTACCCTTAGTGCACCAAAGTCTTCCAATTCCTTTAAC
GGTAACTTGTATTTATGGTGTAGACTAATTTAAAAGAGAA
TTTTTGTCAATGTCTGTACTCTGCATGACTTCTAATATTT
CTGCTTGGATCTGAGTCTCCCTTTGCACTGCTTTCGAGAC
AGAACTGCCTTTTGCCACACTCCCAGTTGTATTCCAGTGA
TGCTTTCACTTGATGCTTGACAGCATGGAGGTGGTGGGTA
TGGGGAGGGTCCCTTCTCTGATGTTCTGAGTAAGCCTCAG
TTGTAGGCAGTCACTGACAATCTGGAACTCAGGGTTGTGG
CTCTCTCAAGTGTTCTTACCCCTTCTCCAGCTGTAATGCT
GTAGCCAGCATGAATTCCTGCCTCTTTACCACAGGTAGAG
AGTTCCTTTTCCTCCCTGTTCCCTTATCCCAGCTTTCGTG
AATTTCCACCACTGCCTTCAGACTATAGCTGTGTCGCACT
TCCTGCTGAATATTTCCTTCCTTGAGGAAGACAGGGGAGA
TGGAATTCCAGCAGTTGCTGTTCTCCTCTCCCACCCAGAA
CCAAGAGGGGAACTTTCCCCTTGATCTTCCCTGGAAGTCC
TTGGTGGGGTTCCTGAAGAAAAAAATCCATAAGGAGAACC
AGATTTCTGATAGTTAACTGAGCAGAGTTGAACTCCTCTC
AAGAAAATTAAAACTCTCAAACAGTTCTCAGGCCCAAGGA
GATGGGCACTCTACCTCTGCATGAAGGGGTTGCTGGAGCC
CCTGTAGATAAGGCCATGATATTTAATGGAAAACAGGCTT
GTCTTCACTCTACCTACCACACAGTCAAATGCATCTTCAA
GATCGTAAAGTTCTATATAGGGAAATGGTGAATTCCAGGT
TTGAATTTCATGGAACAGCAAAATTAAAATAAAAAATAAT
TGGGAGGATCAACGTTAGATTCTCAACTTTTCAGTTTTCA
AACCAAAAATCACTCACCTGTCATCACATCATGGCAATAT
GAAAGGACACACCCACCCACCCACCAAAGTACAAAGGATA
TACTCTTGGAATAGTGAACAATCCTTTACTTGGAATAAAT
TTAGCCCTCAATAAAGTGAAGTCAAGTTTTTCCGCTCCTC
ATCGTAGATCAATGGATGCTTAGTTATGGACCAGCACAAG
TCCTCAGCCAGCACTTACAAGCCACTGCTATAGAACTTGG
CTGTTTTTTCACGTAGTTCTATCTTCTATATTTTTGTTGT
AACCTCCTGGAAAGGAGAATCATGTCATATCCACCTCTGT
TTCTCCAATTTGACCCTCAGTGACCCACTTAATAGGTTCT
CAGCTAATGAGATTAACAATGAATGATATTAATTAATACC
ATTAATTTATTATATCAGTACATTAATAGTAATAACACAC
ATAGGTTGTTCTCATAAATGTTAGCTGAACGGAACTGGAT
ACCAAGATATCACGACCTCTTCAACACTCTTAGGTCTTCC
CCAGTACCCCCTAGGCCCACCTGGAAGGATGGGAATTTAA
TTTTTTTACCTTTCATCTTAATAGTATTTAGTGAGTGACC
ACTTTGAGTGAGGCGTTTCTTTTCAGATGTGGTGGGAGAT
GAAAAGGATACACAAGACAAGAATTTTGCCCTTAAGTGGT
TTATAATTATCTACACAGCACAGGTGATTCTAATACCAGA
GGTAACCTAATTGTGAACACAGAGTGCCAAGAGAACAGAG
GAGAAAGCGTTCACGTGCCCATTGACTCATAAGTACTCTG
AGAGGATTTGTTCTGGACTTAGGTGGAGGGAGGAGAATAA
ACGTGGACTCTCCTTTCAATGGATAGTAGTCAAGAAGTAA
TGCTACCAAGGTGTAAGAAAATAATGGAGGGATTGGAAAG
AGCATGGTAGTCAAGGAATTGAGAGGGGAGCAGCTACTTC
TTCCAGGAGATCGGGGAGGCTGCAGATGGTCAGAGAATTA
ATGCTGACTTGGGGAAATCCAAGAAGTTTTCATAGAGAAA
GTGAGTTGAGACTTGAGTTGTCTTTGAAACTGTGTAGAAC
TTGGATATATGTGTGTGGAAGAGAGGAATTTGCCACAGGA
AAAGCCTGGGCAAAGGCATAGGGGAGGGAAAACACAAGTC
AGTCTCAGGAAGTGGAAAGTGCTGAAGAGTAAGTGGGGAG
TGGGGTGTGGAGTTGGGCGACAGTGGAGTAGAAAATGTAG
CTGAAGAGGCTGGCCAGAACCAGACTATGGTTGGCGCAGA
GCAGGTGCTCAATAAATATTTGTTAAATGATTGGATAGAT
AAAGGGAAGCACTGGCCATGGGTTGTATTGTTTGTTTATT
TATTTATTTATTTTAGTAGCTAATGGTGAAGAATTCTGAA
TAGGAAGGTGGTAAGATCATATTGTGATGGCAGGTCTGTG
GAGGACAAAGGAGAGACAAAGCCGATGGAGGTAGGGGCAT
GAGTTAGGAAGCTGTGGTGGTTGTCCTAAGAGGACTCCCT
GCCCCCAGTCCTGAAAGACCTGATTCTCTGCCTCCAAGAA
AAGTCAGCCTGGAATGTTTCCCTCTTTTGAAACATTTATG
GATCAATGAATGTCAACACTCGAGCTAAATGTAAAGCGTG
TTTAGACACACTCTAGGAACATCAACACACATCCTATTCC
TAGGGACGAGACTAAAGTCTTCCAGTTGCATTGTGCCAGG
GTCAGTCTTACTATAAGGGAACATCTGGGGAAGTGGCACT
TAGTGTGGCTGTCAGCCCTGAAGACTCTCTAAGCCTCTGA
AACTCTTAAGCTTGACGGTTTTCATTATGGCTTCCTAGAG
AGAAGATGGAAAGTCATCTGATGTTCCTCTCTTAGCACTC
CTCATCTACTTGGTATTGATATTAATAAACAATGAAATCA
CAGGATACAGATTAAGTAAATCTATTTTCCTTGCATGTGG
TACAACACAGTTTGAAAATAAAAACAAATCAAATGATCTG
AAAGCAAAACGAATGTAAATTAAGATTTGGAGAAATTTGT
CAGCATCTCAGCATTTATTTTGCTTTCATCTCCCCTTTAA
ATCAAACTAAACCATTTTCTGAAGCTCGGATGTGAATCAC
AGCCCCTTCTGGAATGAATGAGTATGACTCTGGCCTAGTT
TAAGCAGATGATCCCCCGTAAGTGGGGAGAGAAAGGCTCT
TCTCAAAGGGGTAGAAGGCTCTGAGGCCAGCGGTCTCTTG
AGGACAGACGGCCTGGTCTGGAATTGCACAGGTGAGGTGC
CCAGAGCCAGGGGGGTGCAAGCAGATTCCTGAAGTCTATC
TTTCCTTTGGAGAAACCATCACTTTTGTGCTTTTTGTCTG
TTGGCAATGCTTCTTGTTAAAATAAATGGTGCCACAGTAT
ACTGGTTGAGTGCAGACTTAAGGATAGAGGGAATTGGTTC
AGACCCTCAACTCTACATGGATGACCTTGGAGCAGTTACT
TACATTCTCTGAACTTCAGATTCCTCACCTAAAATTTGGG
GACAGCAACACCTGAGTTATTGTATCCAACATCTGAGTTA
TTGCATAAGAGTTACATGAGATAATATACAAAATGTGTTT
AACAAAGTGATGCATAATGATTGCTCAATACAAGGTAGCA
GTTCTTAATTATTAATAAAGAATAAAGTTCAACTGGCGAG
GTGCAGTGGCTCACGCCTGTAATCCCAGCACTTTGGGAGG
CCGAGGGGGGCAGATCACTTGAGGTCAGGAGTTTGAGACC
AGCCTGGCCAACATGGTAAAACCTCGTCTTTACTAAAAAA
TACAAAAATTAGCCGGGGGGTGGTTGTGCGTGCCTGTAGT
CCCAGCTGCTTTGGAGGCTGAGGCAGGAGAATCACCTGAA
CCCAGGAGGCGGAGGTTGCAGTGAGCTGAGATGGCACCAC
TGCACTCTAGCCTGGGCAACAGGGTGAGACTCTGTCTCAA
AAAAAAAAAAAAAAAAAAAAAAGAATAAAGTTCAACCATC
TCAACAGAAGTGGCAGAAGCTTTAGAATCAGTGCAGACCC
TTGCTGTGGACACTTGTTTTTCCTTGGTGACTCCATGGAA
TTTCATGGATATTCTGAGGCTTTTCCCCCAGTGGTTATTA
CAGAAGGAGTCAACAGCCCTGTCAGGCCTGGTGCTGCCCC
ATGACAGTCAGACCCTGTTACATTTCTGCTTATTCTCTCT
CCATGGGGTCATGGAAAGGAGAAGGGAGAAGGATTTGGTG
GTGCATGACGCCCCACATAAAGGACCCTTTTGTAATCAGG
CCCCTCAGATAGGACCTTAGGTTTCTGACCACATAGAGAA
TACTGACTTTTAAAGAGAGCCAGACATTTTATTCTGCAAT
GTTTGCCCTACCTTTTCATGTTAAAGAACCAGGAAATGAC
AACTTGAAGAGCACGCTGGGCTGAATAGAGAAGCTACTCT
AAGCTGGAGGGAATGGCCTGGGCCTCTCTCACCACCTAGG
GCTGACTACCTCAGTAACGCAGCTCACTTGGCCCCATTCC
GAGGGCCCTTTGGCCCAATAGCTTGTTTAGAGTCTGTCAG
CTGCAGGGGTGAGACAACTGGGCCTGGACTTGATGGCCTC
CCTGGGGGAGCTGGCCCCTCCCACATGGAGCCTAGAAGAT
GAAAGACACTTGGCCCCTCCAATTCACAAGAAGAATCCAT
GGAGAATCTCTCACCTCCAGGCCCTGCGAGATTAACCTTT
GATGTTGGCTCCTGACCCAATTTCCAGGCTGACCTGCACA
CATGGCATCAGAGCTGAATTCTTTTTGATGTTGTAGAGTA
TCTTATCTCTATAACAACATGCCTTGAAGCCCAGTTGTCC
AGCTTGGTCACCTTCCAGGATCATACTTTTGGATTTTGCT
TTCCAAAATCTCCTTGGAAATTATCTAGCCTTGAAAGAAA
AGAGAGGGGGCATTTTTGCTGTTTTGTTTGCAGAAACAAA
ACATGGGAAGAGATCAAGGAACCAGGCAATTGGTTCTGAA
CTTTAGTTTCATTGAACATTGGGATCTATTATATTTTGAG
GAACAGAAAGAACCTGGGAGCCGTACAGGTGGCTAACACA
GATAATCATTAAATTTCTGCATTTGGAGGCTGAGGCTTGT
TCTGTCTCACTCTTCCCAGCTCTGCCTTGGTGTCTTGCTT
TCACTCCCTTGCTCAATCTCTATTCTCTGGCTTTGCTGTT
CTCTCTGACTTTTCCTGTCACTTTCTGTGGTGTGGAGTCT
ATTTCTCTGTAGTCATTGTTTCTGTTTCCACCTTCTTGGT
TTCTGTGTCTCTGTTTTTCTGGTTTGATGGATATCCTCTG
CTTCTAATTTTTTTCACTAGCCAATGCCAGGCAGCACAGT
TCCTTGAGAGGCATGCCCTTGTTTCTGGAACCCTTACTTG
TTTCAAACATCCTCCTGAAGCAGCCCCTGTTTTCTAGAAG
AGCGGACCTAGGTCATCTTTTGTTTATTTCATGTTGCTCC
CTGCAAAGAGGAGACGATATGGCCAGGTAAAGGGGCTTGT
GCCTATAATCCTAGCACTTTGGGAGGCTAAGGCAGGAGGA
TCACCTGAGCCCCAGAGTTTGAGACCAGCCTAGGCAATGT
GTTGAGACTCATCTCTACAAAAAGTTTAAAAAAATTAGCT
GGCTGTGGTGGTGCATACCTGTGGTCCCAGCTACTCACAA
GGCTGAGGCAGAAGGATTGCTTGAGCCCAGGAGATCAAGG
CTGCAGTGAGCCATGACTGCAACACTGCACTCCAGCCTGG
GTGACAGAGCAAGACCCTGTCTCAAAACAAACAAACAAAC
AAAAACAAACAAATAGAAACAGAAAAGAAAAGAAGGTACT
TGGGAAGCACAGCAGCTTCCTCTCCTTGCCTTCCAGCCAG
CAGCAGACCCAGCAGGACTCAGAACACCCTGGAGTTTCAG
GCCCTTCAAACTCTTCTTAAAAAAAAAAAGTTTCGGCCGG
GCGCGGTGGCTCAAGCCTGTAATCCCAGCACTTTGGGAGG
CCGAGACGGGCGGATCACGAGGTCAGGAGATCGAGACCAT
CCTGGCTAACACGGTGAAACCCCGTCTCTACTAAAAAAAA
TACAAAAGCTAGCCGGGCGAGGTGGCGGGCGTCTGTAGTC
CCAGCTACTCGGGAGGCTGAGGCAGGAGAATGGCGTAAAC
CGGGGAGGCGGAGCTTGCAGTGAGCTGAGATCCGGCCACT
GCACTCCAGCCCGGGCGACAGAGCGAGACTCCATCTCAAA
AAAAAAAAAAAAAAAAAAAAAAAAGTTTCTTAAGAGAAGT
TTTAGTTTCACAGTAAAATTGAGAGAAGGTACAGAGATTT
CCCATAGACTCCCACCTTCACACATGCACAGCCTTGCCCA
TTATCAACATCCCCCACCAGAGGGGTACATTAGTTACAGC
TAATGGAACTGCATCCACACAACACTCAGAGGCCATGGTT
TATACCAGGGCTCACTCGGGGTGTTGTGCATCCTGTGGTT
TTGGGCAATGTCTATTGACACGTAACCACCTCCACAATAT
CACATAGAGCAGTTGCATTGCCCTAACCATCCTCTGTGCT
CTGCCTGTTCGTCCTTCCCTCCCCTCAAACCCTGGCAACC
ACTGGTCTTTTTACAGTGTCCAGTTTTGCATTTTTCAAAA
TGTCCTATCGTTGGAATTATACAGTATATAGCCTTTTTCA
GATCAGCTTCCTTCACTTAGTAATCAACTTCTTCTGGGAT
GAAGAGTTTTATAAAGTGCATCTAATGCCCCAGGTGGCTG
AAAGTATCAATCAGAATCAGTGTCTACATACACGACTCCT
GCCCCTGGCCTCTTTTTCTCACCCGTAGGGTGTGTGGGGG
AATCCATCCTGAAATATTTGTCCAGGTCATTTGTTTGCTT
TTCCTAAGTAAAAACATGCGGGGCACTGTGGTTAGGCACC
ATGCATTTACTCAGTCATTGGTTCAACATGCATTTACCAC
ACCCTCCCCGGCATCCTCAACCCTCCCTGAGACTCTGGGG
CTATAGTGGGAGAGCACTGGGACAGGCAGGAGCTGTCCAG
CCTGCCTGCCGGCCAAGGGACAGAAGTTCAGGCAGCAGCT
TGGCTTTTACAGCATCAGTATTACTGGGAGCCCACCAGCG
TCCCCTTCTTCTAATTGTCCTGCCAATGCTTGAGATGCAA
GCGGTATGCATATTTTTCTGGGGATTTTATTCCATTCCCC
CAGAATCAATGGATCCCAACCAGTCCTTCCCCTCAACCCT
GTCTCTTCCTCATGCCCCAGCACACCTGATATGAAGCGCA
CGCCTAGGCTGGCTGGGTTCCAGGGCATTCACAGAGGTTT
TGCAGTTTCCTTCTAGGGTGAAGTGGAGAAGTGGGACAGG
AGTTCACAATTATTGAGTTTCTGCTGTTTGCCAGACACTC
TGCCTGATGATTTCACTTCATTTCATTTAACCCTTATTCT
CAGCATACCAGTAAGATAGATAACACCATCCCCACATGAA
TGAAGTGGAAACGGAAACTCAGGAAAGGGCAGACATTTAG
CACATCACAGAATTGTACCTGGAACCAGGTCTGTCTGGTA
CCAGAACTCAAATTTTTGCAACTGCAGCCTCTGCGTGTGT
GTGTGTGTGTGCATGTGTGTGTGTATGTATGTGGTGGGAG
TTGGTAGTAGTGGTAGGAAGTAATAGGCGGGATGAACACA
GCAGTAGAAATCATTCCAGGCTCTTTTTCTCCCCCTTGGG
TCCTGGAAGGAGGAGCCCTTTGCCACCTTTCTGCCTCTGG
TCAGGTTGCAGCCGTGTGTTGGGAATGCAGGTGGCATTAA
GGAAAAGAGGCACTTTTTCCTCTTCTCGGAGGGTCCTCTG
TTCTCTTTAGCATGGCCTAGCGGGCTCCAGAGCCAGACTT
CCTGAGTGCTAATCCCAGCTCTTCTGTTTGCTAGTGGTGT
TTCCATGGGCAATTTATTTAAACTGTCGGTGCTTCAGTTT
CCTCTTTTGCAATGGGGGTAATAAGAAGAGTACCATCCTC
ATTCCTAGAATAGACAAATTTATTAAGACAGAAAGTAGCA
TGGTGGTTGCCAGGGACCAGGAGGAGGTTAGTATTTAATG
AGGAGTTAAAGGAATGGGGAGCTCGTGTTTAATGGGTATA
GAGTTTCAGTTTGAGAAGATTAAAAAGTGCTGAAAATGGG
TGACAGTGATGGCTGCTCAACAGTGGGAATGTACTTAATG
CCACAGAACTGTTTGCTTAATGATAGTTAAAATGTTGAGT
TTTATTGTTATGAATATTTACCACAATTGAAAAAAAGAAT
AGGCTAGGTGTGGTAGCTCGTGCCTGTAACCCCAGCACTT
AGGGGGGCCGAGGTATGTGGATCATGAGGTCAGGAGATGG
AGACCATCCTGGCTAACATGGTGAAACCCCGTCTCTACTA
AAAATACAAAAAAATTAGCTGGGCATGGTGGTGTGTGCCC
ATAGTCCCAGTTACTTGGGAGGCTGAAGCAGGAGAATCGC
TTGAACCCAGGAGGCAGAGGTTGCAGTGAGCCAAGATCAC
GCCACTGCACTCCAGCCTGGCAGCAGAGCAAGTCCCCTTC
AAAAATAAATACATAAAAAAGAAAAAAAAAAAAGAAAAGA
AAAAAAAAAAGAATACCTTCCTCAAAGGATCTGGGGAGGC
GAGAATGAGATTATGCATTTTAAGCACTGAAGACTGAACC
TGGCTCATATTAAATGCTCCATAAATGTGAGCTCTTATAT
GCTCCAACTTTCATCTCTTCCAGAGAAGTCCTGGAAACCA
GGGGCAGAGCTGTGTAGTGCACACCTGTCGCTGGCTCAGA
GTTGCCATGAGAAGGGGTCTCACAGCCAGGACCTGGAAGT
CTTCCCTGTGCCCGTGATTAGGCAGCTGTCAAGAGAGGGA
CTGGTGACTGTGCATTTTAATAGAAGAGCTCTCCCTGCCC
ATGTTGAGCAGCAAGGTTATAAATGGAACACTGCTTGCTA
AATTGCCCCATTTTGCACAGACTAACTTCATGAGTTGCAG
GTTCTGATGTGTGGCTGAATTTGACAGTTAAGCAAGAACA
AAAGAACTATGAACCTACTGGGGAATACATCCAATTAAAT
GGTATCAACGCAGGATAACGGAGAAGAGAATGGTGTGTTA
ATATTTTCACCAGCCTTGCCAACAAATATTTATGGAGTGT
CAATAGGGAGGGGAGAAGGTGCTTAGAAGGTGCTAAAGCA
AAGTGCTTAGAGTTCAGATCAGGAACACCAAGCGGCATGT
TATGGGACAAAGGAGGGAAGGCAGACACACACGGTCAATC
TGGGGACAGAATTAGCACCCCTGTAAGGGGTTGAGCTCCT
TCAGATCTTCAGACTTCCTTTATCTAACTCTCCCAAAACC
CCCAATTCTGTTCAGATCAATGGCATTCACTGTGTGGTGT
GTAGAGGCCTCAGGAGGTCAGAAGAGATAAGACAGAGCAA
CCAGGGGCAGGGAGCAGTCAAGAGAAAAGACTTCTCTGTC
CTTATTCTGGCCTCCAGGAATCCTCTCTAGTCCACTGCAG
CCATGATGCTGCCCCTTAATTCTGAACCCAGAGGACCCCC
TGACTCTGCAGGGTCTTGCTCTTCAAGGCCCCCCAAGCTA
ATGACTCTAAGACTTGCCGTCTGTTCTAGCACTTCTCAAG
CTCTCTGTGGTGAAAGACCAGGTTTTTATTTTGATTTCTT
TTCAGTTTCCAATCCACTGTGGGATCAATACTTTTATATA
ATAAATATTATTTACTAAATTTGTTTAGTAAATAAATTAG
AAAATGAAATAAGAAACAAAGAGATACAAAACACAAGACC
ACGTTTAATTATCACATTCAGCAGACATACATAGACCTAC
CAAAATCACTACAGAAGTTTCTAGATGCTTACTCTCCATT
TCTTTGCTTATTGAGTTGCGGACTAATAACACAATAGCTT
GTGCTACGCTGGAGGACCTCATTCTGAATAGCTGTGCTCT
AGACCTCTGGTATCTAAAATGGTGTGCCAAGACAATCCAC
TGGGCACAGGAAGAAAATATTGACACTTCTATTTATATTG
TTATTGCATCCTCATTTAATTTTTATCTTTGTGTATATTT
TCAATGTACACAGCACAATAGTAAAATAAGACACATATAA
AATTTATGGGTTGGTAAATTATACAAGACAAGTTGTGCCC
AAAATATTTTTACTGAAAGAGTTATGTGGTCAACAATGTG
TTGAAATCTGTTGCCCTTGACTACTCATGTAAAAGTTACT
GCTATGCCTCTTTGGAATGTCTAATTGCATGGGCCTCTGT
TATTTAAGATTTCATATAGTTATGCCTGACCTAAAATTAT
GATAAAACTATAAGTTATTTGCAGAACTGTGTCTTATTTA
TGCTTATTTATTTATTTATTTATTTTGAGATGGAGTTTCG
CTTTTGTTGCCCAGGCTAGATTGCAATGGCACAATCTCAG
CTCACTGCAACCTTCACTTCCCGGGTTCAAGCGATTCTCC
TGCCTCAGCCTACTGAGTAGCTGGGACTACAGGTATGTGC
CACCATGCCTGACTAATTTTGTATTTTTAGCAGAGATGAG
GTTTCTCTATGTTGGTCAGGCTGGTCTCGAACTTCTGACC
TCAGGTGATCCACCTGCCTCAGCCTCTCAAAGTGCTGGGA
TTACAAACCTGAGCCACCACTCCCAGCTCTTATTTATTTA
CTAAGCTGAGAAAAGTGTGGATGTGATCCAGGCACCATGC
TAGGATGTGGAAATATGAAGATGGCTAGGAATTAATCTCC
ATTCCTTAGGGGAGACATATCTAAGTCAGGGACAGAGATT
TTCAAATGGATCATTGCTTTAAGTATAACATGTGAAATCA
AGTAAGCATGTATGAGTAACAAACTTGGAGCATAAAGAGT
GGTTCACTCCATTGGGGGTGGTGCTCAGATAAAGATACCC
CCAGTGGAGCTGATGTCTGAGAAGATGTTGACAGATAAGC
AGGTTTTGCATCGTTGACAGGAGGAGGTAAGATATTTTAA
GTAATAGCATGCAAAAAGGCATAGAGGTCTTCACACTCAT
TGCTGGCTCTCATTCTCTCCTGCAATTGTCATCGCTGTTC
CAGATCGCTCATATTAGCGTAAGATCCATCTATGCTTCTT
AAATGCCCCTCAGTCCACTCACTCAGTGTATCAATGGCAC
CACCATCTATCCCTGTACCCACATCAGACTCCTCCCCATC
TCACTCCCACACCCATTCTGTTAATATCTATTCCATTCTA
CCTTCTTACCATGTCTCAAAGAAATTTCCTGCAATATCAA
CAATAATAACACTTTTTGTAAATCTACTATTTCTGACCAT
TGTGTGCTGGCATGGTCAAGGACTGAGACTTAATCATCTT
GGAATCCACGGTGGATAGCAGAGTGCTTAGCTTACTACAT
AATACTAATACTAATTAATGATGATGATGATGATATTTAA
TGCTTACATGGTGCTTAATTTGTGCCAATGTTCTAAGCAC
TTCACATGCGATAACCACTTAATTCTAAAAATGACCCTGT
GAAGTAGATACTTCCCTTTTTACAGGGGAAGAAAATGAGG
CAGAGAGGTAAAGTGATTTGCCCAAGGTGTAGAGCTTGTA
ACAGCCCAAAGTTGAGTGAGTGAATTAATACATAAATGGG
AGAATAAATGAATGAGGTCAGAAAGACAGGATGGGTCATA
CAATGACAATTTCTGCCATGCATGTAGTTAGTAGATTGGG
AGCCATTTCATGGGTTTCTTTCTAAGGAGGTACTAATTGC
TATTTTGGCAGTTGTAGTTTACCCCAGGGTGTAGTGGTAT
ACCAGAGAGAATGGAATCTGATATACATGATTCAAAGAAA
TAAGAGGATAAAGCATTCTTGATGGAGAAGGAAAGGAAGT
TGGCTGCTTCAAGGTGTTATTTCAGTTGGAGATATGAGTC
AGGGGTGGTTTATCTGCAGTCTGTGCCTGCAGAGTGATGC
TGGCATCCTGCCGCATTCAGCCCTGGCTACAAAAACATCG
TGACAGGTGTCCCCCAGGGAGTCACATACCTGGGATTTAT
ACAACACCATGTCTCGAACATCTCTCAGGGACTGTGGGCC
ACCTGTCACTGTTATTATTAATTTTTTTTAGATGGAGTTT
TGCTCTGGTTGCCCAGGCTGTAGTGCAGTGGCACAATCTC
AGCTCACTGCAACCTCCGCCTCCCGGGTTCAAGCGATTCT
CCTGACTCAGCCTCCCGAGTAGCTGGGATTATAGGTGCAC
GCCACCATGCCTAGTTAATTTTTTGTATTTTTAGTAGAGA
TGGGGTTTCATCATGTTGGCCAGGCTGGTCTTGAACTCCT
GACATCAGGTGATTCACCCCCCACCTCGGCCTCCCAAAGT
GCTGAGATTACAGGGCGTGAGCCACTGTGCCTGGCCTGTT
TTTTATTTTTAAAACCCATTCTCCACCCCCATATCTCCTC
TATCACATTGGAGGCTGGTTACCACAAACTATTGGCTGTA
CATTTTCCTAACCTAGAAAAATGATGCTGCATGGACCTGT
TTGCTGTCTTTCTCAATTCCTAATCCTCCCTGGGCTGCCC
CTCTGTTGCCATAGGGCGCTGTGCCATCGTTCTGTGGTTC
TCCCCAGACCACTGAGAAAGAAAAGCAACGCAAAGGGTTC
TTCTCACTCTCTCACTGCCCTCTACAATCAAATAAATGTT
AAGCCACCTCCACTTTTCCTGCCACTTTTATTTTCTTCCT
TTCTCATAGCTATAAATAAATACATGAATAAACTGCCCAC
TCTGATTTATAGGCTGTCAGAACTATAAGGAGTCTTCAGA
ACACACTGGTTTGATTTCTTCCTTTTAAATATGAGCAAAT
GGAGGCCTAGAGGAGGTTGAGGATCCTGTTCACGGGACAA
TGGGTGGATGGGAACCCTTGTGCGATTCTGGGGCACATGG
GAGATAGAAATCATCCTCCTATCACGAGGTCAGCTGTTCA
AGACCAGCATGGCCAACATAGTGAAACCCCGTCTCAACTA
AAAATACAAATAATTAGCTGGGCGTGGTGGTCGGCACCTG
TAATCCTGCCTACTCTGGAGGCTGAGGCAGGAGAATTGCT
TGAACCTGGGAAGCAGAGGGACTGGGTGGATGGGAACCCT
TGTGCAATTCTGGGGGACATGGGAGATAGAAATCATCCTT
CCATCATGAGGTCAGCAGTTCAAGACCAGCCTGGCCAACA
TAGTGAAACCCCGTCTCTACTAAAAAAAAAAAAATTAGCC
GGGTGTGGTGGTGGCACCTGTAATCCCACCTACTCTGGAG
GCTGAGGCAGGAGAATCGCTTGAACCTGGGAAGCAGAGGT
TGCAGTGAGCCAAGATCGCGCCACTGCACTCCAGCCTGGG
CAACAGTGTGAGACTCCGTCTCAAAAAACAACAACAACAA
ACAACAACAAAGAAAGAAAGAAAGAAAGAAGGAAAGAAAG
AAAGAAAGAAAGAAAGAAAGAAAGAAAGAAAGAAAGAAAG
AAAGAAAGAAAGAAAGAAAGGAAAGAAAGAAAGGAAAGAA
AGAAAGAAATCATCCTCCCCTTGCTTAAATTTATCCCTGC
AGCTTCTACTTACATATAACAAAATTAAACTATAAATTTA
ATTTAATACTTTCCTATGACTTCTCTTTCATTTTTCTTTT
TAGAACAACCATTTACAAGTCTATTGTATTTCATTCCTTC
TCTTCTCTGCTGGTTTCCTTCTCCAAAATATTATTTAATA
TAGAATAATGAAGAAATGGATTATGTTTTTCACTGCTCCC
TTCTAGTGATTGTATACAAATGAAAGAGTTGCCAATGGGA
TATCTGAAGAAAGATGAAACTTCAGTATCTGCCATTCCTG
CAAGTCCTACCCTGGGAGCTCCAATGATGAAAACTGCTTT
AGAGCAATCATTGAAATGTGACATTATTTGTAAATATCTC
TTTACACACTCATCTTACCCAATGCATTATGAGCTCAGAG
GGCACAGACTGTGTCTTATTCCCTTTTGTGTTCCTAATAC
ATAGCACAAGGTCTTGCAGATAGTACTTGCTCAATAAATT
ATTGCAGAATTGGTGACTAAGTGCAGTTATCAGTCTGGCC
ACACATTCAATGCTTATCCTCCCCTAATAGAATAGACTAC
TTAGAGGAAATGGCCTTTGAGCTGAGCTTTAGTGGAAAGA
AAGACAGCACATGATAGCAGGAGGAAGGAGGTTGTTTTTA
TGCACATGGAACAAGGCAGACAAAAGCTTGGAAGTGGGAG
CCTAAAATTACTAGGTTGCCCATCAGGAAATTAAACATTC
TATCCATTCATTAGAGAAAGAACAAATGACAGGCCTTGTG
CATTACCAGACTGTTAATAAGCAAGAGCCAGACTTGTTCT
TATGGAAAGCCAGACTCTGAATGTCATGTTATCCAACCCT
CTCAAGCCACCCTATTCTTAAAGCCTTACTGTTCAAAATT
GCAAGGATTGTACAGAGTACTGGTGCTGGAATAAGGGATT
ACAATTCCTCTTTTATAACTGTCTCTTTCCTCCTATTTCT
CAGCTACTGAAACAGTTTGTATTTGTCCGGATGATCTTAT
GCTGAGTGGAGGAACTGTGTGTGTGTGTGTGTGTGTGTGT
GTCTAGGGGACTCCTCATAATAAACTCGCTGACCTCTTCC
AATTGGGGGCCTTGCCTTTTAGACTTCAACTCACTCCACT
TTGTCTGCTAGAATCTAATACAGCTTCCTAAGGAAAAACA
TGTCTAAAATGAGAGCGGAAGGATGAGAGGGTCTAACAGA
ATGTCGAGTGTCCATAGGGTGCCCCAAACTGTGTTTGATG
CTTTATTCACTTGTTCCTCACAATAGCCCTGTAAGAGCGA
TATAATCGCTTTTTACAGATAATAAAGCTAAGGTTCAGAG
AAATTAAAAAAAAAAATCTTTCTTGAGGTCACATAACTAA
GTGATGAAGCCAGAATGAAATACACGTCAACTACAGGTAA
GCCCGTGATCCTTCCAACACACCATGCTTACAATAGCAGT
TATAAAATTATCCAAGACCAACAATTAACCCAATTAAAAA
CTGGGCAAAGGGTTTGAACGGAAATTTCTCCAAAGAAGAT
ATACAAATGGCAAATAAACTCCTGAAAAGATGCTCAACAT
CATTAGTCACTAGGGAAAGGCAAATCAAAAGCACAGTGAG
ATACCACTTCACGCCCACCAGAATGGCCATAATAAAAAAG
ACAGACGATAACAAGTGTTGATGAGGTTGCGGAGAAATTG
TATGAGAAATCAACAATTGTATGAGAAATCAACCTTCATA
CAATTGTTGATTGGAATATAAAATGGTACAGTTGCCTTGG
AAAACAATCTGTCAGTTTCTCAAAAAGTTAAACATAGACT
TACCAGATGTCCCACCAATACCACTTCTAGTAGTATCAAT
GCAGGAGAATTGAGAACAATTGAAACACTAAAACTTGTAC
ATGATGTTTAGAGCAGCATTATTCATAATAGATAAAAAGA
AAAAAAAAACCCAAATACCCATCAACTGGTGAAAAACCAT
GCTATATCTATATACTGGAATATTATTCAGCCATAAAAAT
GAGGATAGTATTGATACATGCTACAACATGGATGAACCTT
TAAAGCATTTTGTTAATGGAAAGAAGCCAGTCACAAAACG
TCATCTATTGTATGATTCCATTTATATGAGATGTCCAGAA
TAGGCAAATCTGTAGGGATAGAAGGTAGAGTAGTAGCCAT
CAAGGACTGCAGGGGCAGGGGGCGGTAGAGAATGGCAAAT
CACTACTAAGGGATATTGGGTTTCTTTTATTTGGGCTGAT
GAAAATGTTGTAGAATTAGATAGTGGTGATGGTTGCACGA
CTCTGAAGACACTAAAAATCACTGAATTGCACACTTTAAA
ATTAAGGACCCATTTTATGATATGTGAATTATGTCTCAAT
AAAGTTATTATAGAGGCTGGGTGTGGTGGCTCATGCCTGT
AATCCTAGCACTTTGGGAGGCTGAGGCAGGTGGATCGCCT
GAGGTCAGGAGTTCAAGACCAGCCAGGCCAACATGAAGAA
ATTCCGTCTCAACTAAAAATAGAAAAATTAGCCAGGCATG
GTGGCAAGTGCCTGTAATCCCAGCTACTCAGGAGGCTGAG
GCAGGAGAATCGCTTGCACATGGGGGGTCAGAGGTTGCAG
TGAGCCCTGATCATGCCACTTCACTCCAGTGTGGGCAAAA
GAGCGAAACTCCATCTCAAATAAATAAGCAAATAAAGTTA
TCATAGAAAATGCATCTGAGACCAGAGGGCTGGCTTTAGA
AAGTGTCAAGTAGCCATACCTAGGAAAAACTCTAGGGCAC
TGAGCACGCGCCACTAAGATTTAGGATTTGATTATAAAAT
AAAATGACTGACACAATGCTTGCTTGGAGTGTCTGTAAAT
GACAGCTTCGGAAATGAGGTTCTTGATAAACAGCCAAAAA
GGAGAATGAAAACACCCCTTTTGAATCTGTGGGGGGATAC
TTCACTAAATACAAGTAATATTAGTGTATCTCACAGAGAT
TACAGTACTAGAGAGTATCCAGTCAATAGGAGACACAGCC
ATCATTTATAATATAATAGCATGATGAAGGTAGACTTAGT
ACTAGGATCTGCCATTGCACTTTCACTTGTTCATTTATTT
AAAAATATTTATTGGGCATCTAGAATGTGCCAGATATTTT
GCTAGCTGTGTTATAGTTTATTATGTTTACTTCCTCACTC
ATGCAGTATTAGTCTCTTCATTTTACAGACAAAAAATCTA
AGGCTCATAGAAGTGAAGAAAACTGCCCAAAGTCACACAG
CTATTGAGTGGTGGAGGTAGAATTTGTGCCCAGATTCCAG
ATTTGTCTGACTCCGAAGCTAAAGGCCAGAGAGGTTTGGG
CAGGAGAATCAAGAACAAGTAGTGGCTTGCCAAGTGTGGA
CCATGTGGCAATGGGGAGGATAAGGGTGGTGGTGATGTAA
GTAGCATTCAGTTCAGACTCTGTAGTCAAACGCCTGGGTT
TGAATCTTGCCTCTGCCACCTCATGGGAATGTTGTATCAA
TTTAATAAGTGTACATATGCAAGAATGCTTGCAACAGTGG
TTGGCATGTATTGAATATTCAATGTGCAGAAATTTTATTA
CAGCCTCTTAAACATACATGTTCAGTGTTGTGGCTCTGAG
GTTGACGATCATTAAGATAGAAAAACCCCTTTCAGATTTA
CAGTTAAAACATGGTTGACTCTGGAGATGGGGGTTGGTGG
AGAGGTAGGGTAAATAAAGAGGGATATTTTCTCTGTTTTT
TAAGGTTTGAGATTTTTATAATTATGTATTATTTTTTAAA
ATACAAAACAACACAGCTTATAAAAATGCTTCCACCAATA
AAAGAACACTTGTGCTTGGGGAAAAACTATTCCTGGAGGA
TCTGCATTTATTTTATTTCCTGGGGAAACCCGAAAAGTCA
GCCTACTATATGCAACCTCCAGTCCAGAGTCTTTGCAGTG
AGAGGCACACTGCCAATTTTTTAGATTCGTTTACTTTACT
CCTTCAGCCTGTTTTCCATTATGGGCAATTTGCTGTCATT
TGATCTTAATAGATGACCTGGCAGACATTTCTAGACCTCA
GTTCTGCAGAGAGCACCTCTCAGATTCCTCCCTTGCTAGG
TACTCCCTAGACGTTTATAGGAGGCTATAAGCAGGGCCTT
CCTCTAGGAGACTCGTGGATGGGTAGGGGAGACCTGTGAA
GTGGGAGTCTAAAAATTTCAATTATTGTTGGGTCCTGGAG
CTAAATAGAAGGAGGAAGATGAAGAGGTGAGTAGCTAGTA
TCTTTCTCAGTGAGGAATGACAAGCTGTCTCAAGCATCTT
ACCCTGGGGAGTGTAGGTAGGCTGTGCAGCTTCCATCTTG
CCTAGTCTAAGTTTTCCACGTCAACTTTAGAAGGCTGTTT
CTCCTTGGCTGAAATCTGGCTTTCTCATCTATGAATTGGA
CTTCATATTTCCTCTGTTCCAGGAATTTGGTGAAATCTAT
TTAGCTTTGGTCTGAAATGTATTGCAAGGCTTCTGAGAGC
AAACTATTGAGCATTTTCATAATGGAAAGTGAAACAATAC
AGAAATAAGGACAGAGCACAGTTGAGTGACTCATTGTCAG
GCTTGAAGGAACCCAAGTGTGTAAGAAGGCACTTAATTCA
CCTTTAGACTTAGCCCACCATAATAGTGTCCAAAGCCAGC
AAAAATCCAATGTTTTACACTTAACTATATATGAGGATGA
GTATATGCTAGGAGCCAACATCAAGGACCCAAGGAGAAAG
ACTCCAAAATGTTGTGAGAAAAAAAAGCCTATCATTATCT
TGCAGGTGTCTCTATAAGGGTAACTAGAAAATTGTATATC
CTAGCTAAAGTTCCAAGAACAAATGCTTCCCAGGGCTTCC
TTCCTTTCGAGCACACCTGTATCCCATCTCCACTGGACTC
TGAACCACACATGTCTCCATTTTCCCTCTCCCACTGCTGA
GTCAGATCTTGGCATGGAAGCGAAAAAGAGGCAGCACTGA
GGGTGATGTTCCCAGCAACCCGAGCTATCTCCACCTCACA
CATCCCTTATAAGGATAAGATTCCATCCGTCCTGCTCTCC
TATGCTTGGACAAAGGTTTACCCAAAGCCAGTACAACCTC
GCGTAGAGAAGGGAGAGAGTTCAGAGATCACATGGTTCAA
GTTATAAAATGATCCAAGAATTTAAGAGGCGAAGACTGCC
GATGTCTGCTTTTCAGGGCTTTTCTTCTGTTCCCGTCCCA
CATGCAACCAGACAGTGTGGGAATTTGGTGGTTCACACAC
CACTTGGTTTCCTCTTCTTTTCTATCTCTTGGATGGGCAG
TGGGGGAAAGAGGGGATTTCCTTTTCCTGAGTTCTTCTTG
TCTTTATGAAAATGTTCCTAATGCCAGCCCAATATGTCTA
TTATGAAAAAGTTCTTATTTTACTAACATAATCTTTTGGT
AATTGTGGCTTTGGGGATGCTTGGAGGGACCTGGGACATG
CCCTAGCCTCCATTTCCAAAAGAAGGGACATTTTTGCAAA
TGTGATAGAATTATTAACATTACCTAAAATCACCTATATC
ATGAAATCAGCCCCATGTGTTCTGTAATTAGTATTAGATC
ACACTTTAAAAAAAAAGTCAAGATAGAAAGGAATTTCTGT
AAGTACATTTGAACAGCTCAATTTGCAATGATACTTTAAC
TGCACTGTATCTGTCCAGCTGTTTTCTGTTGGCCTATCTG
CTCAAACTTTCTTCAAATCAACACTTGCTTAGCTCTGTAT
CACCAGGATGCTGCAACCTTTGGATCATTTGTACAGCTTA
GCCTAAGTGACTAGGACCGGCTTGGCAGGGAGCCTGCACC
AACCTTATCGTCTGTCCTGTACCTTTCAGTTTACTGCTAT
TCAGAAAGGAGATGAAGGTGGGAAGGCAGAAAAAGAGGAA
CGTTGCATATTCTTAGCATGCTGGGAGTTTCTAGAAGCAT
CTAGGACTCAGTATGTTTAGGAAACTAAAATTGGCAGACC
ACGTGACAAGGGGAAAAAAGTGATGAGGCCCATCTCCCCG
TTGTTCCCTCTCATAGCCGCTCTCCCTTTCCCGTCTGGCT
TACTCTGCAGCTCTCCCTTCTCAGTCTAGACACTTGGATC
AAGATGTTGCAGAATACACTTGCAATGTTTTCACCTTTGC
ACCTTTACTCAGGGCTTGCCTCTTTCCAACCCACTTTTCA
AGGCTCAGCTCAGAAAATCATGTTCTTTGTGAGGATTCCC
CTGAGATGTTCCAGTTTTTAAAACTATACATATATTTTAA
ACTTTTAAGTTCAGGGGTACATGTGCAGGTTTGTTATACA
GGTAAACTCAAGTCACAGGGGTTTGTTGCATAGGTTATTT
CATTGCCAGGTATTAAGCCCATTAGTTATTTTTCCTGATC
CTCTCCCACCTTCCACCCTCCACCCTCTGATAGGTCCCAG
GGTGTGTTGTTCCCCTCTATGTGTCCATGCATTCTTATCA
TTTAGCTCCCACTTACAAGTGAGAACAGGTGGTTTTTGGT
TTTCTGTTCCTGCATTAGTTTGCTAACAATAATGGCCTCC
AATTTCATCCATGTCCCTGCAAGGGCCATGATCTCACTCT
TTGTTATGGCTGTATAGTGCACCCTTCGATAGCTCAGCTG
GTAGAGTGGAGGACTGTAGACTGCATAGGTACCTGTGTTA
TGGCTGCATAGTATTCCATGGTGTATATGCCATTTTTTTT
TTTATCCAATCTATCATTGATGGGTATTTAGGTTGATTCC
ATGTCTTTGCTATTGTGAATAGTGCTGCAATGAACATATG
TGTGCATGCATCTCTATAATAGAATAATTTATATTCCTTT
GGGTACATACTCAATAATGGGATTACTGAGTTAAACAGTT
ATTTACAAGAAAGAAACAACTTCATTAAAAAGTGGGCAAA
GGGCCAGGTGCGGTGGCTCATGCCTGTAATCCCAACACTT
TGGGAGGCCGAGGCGGGCAGATCACGAAGTCAGGAGATTG
AGACCATCTTGGCTAACAAGGTGAAACACCGTCTCTACTA
AAAAAAATACAAAAATTAGCCGGGCGTGGTGGTGGGCGCC
TGTAGTCCTAGCTACTTGGGAGACTGAGGCAGGAGAATGG
CGTGAATCTGGGAGGCAGAGCTTGCAGTGAGCCGAGATCG
CGCCACTGCACCTCCAGCCTGGGCGGCAGAGTGAGACTCC
ATCTCAAAAAAAAAAAAAAAAAAAAAGAAAAAAAGTGGGC
AAAGGGCATGAACAGACACTTTCCAGAAGAAGACATACAT
GCGGCCAACAATCATATAAAAAAGTTCAACATCACTGATC
ATTACAGAAATGCAAATCAAAACCACAATGAGATATTATC
TCACACCAGTCAGAATGGCTATTATTAGAAAGTCAGTAAA
TAACAGATGTTGGCAAGGTTGTGGAGAAAAAGGAATGCTT
GTACACTGTTGATGGGAGTGTAAATTAGTTCAACCACTTT
GGAAGACAGTGTGAGGCGATTCCTTAAAGATGAGATGTTC
TATTGAATTTGATGTCTCTTCCTGAGCCACTGAAGCCCTT
GGCCTGGCTACCCATCTTCTCCCATGTATTATTTTAGTGT
GCTTTCCCTAAACCTCACCAACATCCTCCACATTCTGCCC
CCCCACCTCACCATAGCCATCCCAAATCATACATTATAAA
CTTTTTGAGACATGGGTTGTGTCTTGTTCATTTTTATATT
ATCTGTAGCAGATGGATAATATACACAGAGCATCTGGCAC
AGAGCCAGACCAAAGTTAAATATTGGCTGTGAATTCTAAC
AGTAGACCTGATTCTATGTGTAAAAAGTTGCTTGGGTTTT
AGACAGTTATTTTCAGACATACCAAGTTTAATTTAGAAAA
CGCTGTCTTCTATAGGACTGCTATAAATGGCCCTGGCAGC
CTAAGAAATTTCAGCTCCTTCCAAAGGTGAACATTTCTCA
CCTCCTTGTTAGTTAACTCAGCGTGTTTATGTACTATGAA
TACAGTTAGGCATAACCAATTGGCTCAGGCCCATAGTTTA
CCCAGCTGATCTTGTGCCTGGCATGACGTTAGTAGGATCC
ACAGGGGTCCATGTTCTAATGGGAGTCGGGTTCAAACACA
AGTTTAAACAAAAGATTTGAGATCCAGGACAGATGCACAC
GTTGATGGTGTACATTTTCATTCTCTGTATTTAGCAGGTA
TATGCGAACTACCCACCTGGCTGGGTGGTGCCCAGGTACG
TCATTCCCTAGTATTGCTCATTGGAAAGCTTCTGGGAACC
AACAAGCTGCTTAAAGGCACCCAACAGGCTGACTGCTCAC
CTGAGGTAGCTCTAAGAGTCTATGGCTTTCTGTGACTTAT
GGGGAACAGTATAGTATAAGGGTTATGAACGAGGTGTCTG
TTTAGACAGAATGAGGTTAAAGTTCTGCCCTACCACTACT
AAAGGAGGAATGTAAAACAAAATACTTAATGTCATTAATG
CTCATTTTTTAAAATCTGTAAATTGGAGAAACAGCTCACT
TCCTGGCGTTGTCCTGAGGATTCTATGAGATTGTGCACCA
CTCAATAGTGTCAGACACATAGTAAATGCGCAAGGTGTGC
TAGCTGGTTATTATGAGTTGACTACTTCCATGTGCTAAGT
GACAGAGGCTCCGCCTCCTAAGTGACAGATGCTTCTCCAC
TGGTTCTGGCTTTTGAGCAGGAGGCACTGCTCTATGAAGA
CTGTGCTGAGCTCACCGTATGCTCAGTGGAGCTCTGAGAT
TTCCAGAGGAAGGATTTAAAAGGTTAAGAGGATAATGGTA
CAACCCTGTCTGTCAAAAACCTTTCACTGATTGTCTGAGT
CTAGGAGAAGGGCAGCAGAGGCTCCATGGGTTTGAACAGC
AACACGGCCTGTACAGGCCCAGAAACACACTGTGAGCACA
ATCTGGGCCGGGGGCCTGCTGGAGAGTTAGAGCAGCACTT
CACGGAGCAGAGTGAGCCACAGGAGCCCAGGCTGGGGCTA
CATTTCTGATCTTGGCCTCATTAGCCTCTTTCCCAACAAA
CCAATGGAATACACATCTATTAATTCATTCACTCAACAAA
GTTTTATTAAGTGCCTGCTCTGTGCCAGACACTGAGTTCA
TGGAGTTTTCACTCAAGTAAAGGAGACAGACGTCAATCAG
TTTGCCACAGGAATAACAACGTGGGCCTGGTTCTGAAACC
TTAGTGTGCATCAGAATCACTCGAAGAGTTTGTTAAAACA
CAGATTGGGGCCCCACCCTCGGTCTCGTGGGCCTGGAGTG
CAGCCCAGTCATTTGCATTCCTAAGGAGCTTCTAGGTGCT
GCTGATGCTGCTGGTGCTGCTGGTCTGGAACCACAGTTGG
AGAACCACTAATACATCATAACAAACCGTGAGAAGTTCCC
TGGGGGGAAAATAAGAGGCATCTGGGAGAGCATATGAGGA
GGACCTAACACAGATTGGAAGACTCTCAGATGTCCTCTCC
GAGGAAATTGCATTTGAACAGATGAATTGAAGGATGAATA
GGTGAGAAAGATTGATGCAAAGGGTGAGAACGTGGAAACT
GAGGAAGAAAGGGGCAGCGGGAGGGAGAGAACGGACACCA
GCATAACTGGTGGGTGCAGTGGATGGGCCAGGGGTTGCAT
GGACCGTTCAGGGCCTGTGGAGTAGAAAGACCATGGGTCT
ATGCCAAGCACAATGGAAGGAACCTTGTTGAGCAGAAAAT
TGACGTGTTCTTATTTATGTTTGTAAAATTTAACTTATTA
CCGTTGTATGGCAGATGCATTGGAGAGAAGCAAAAATGGT
TGTTAGGAAGCTTTTACAGATGTTCTGGCAAAAGATGGTT
GCTTTTGTGGTAAGTGGGTGGTGCCTGTGGTGACTGAGAG
AAGTAGGTAACTCTGGGATGTTGTTTGAATATAAAACTGA
TAGAATTTGGTGATGGATTGGATATGGGAGAGAGAGAGGA
AAAAGTTCAAGATGGTTGGCTGGGCACAGTGGCTCACGCC
TGTAATCCCAGCACTTTGGGAGGCGGAAGTGGAAGGATCA
CTTGAGCCCAGGAGTTCGAGACCAGCCTGGGCAACATGGT
GAGACCCTGTCTCTACAAACAAGGTCATACAAAAATTAGC
TGGGCATAGTGGCACATGACTGTAGTCCTAGCTACCCAGG
AAGCTGAGGTAGGAGGATCACCTTAGCCTGTGGGGTTGAG
GCTACAGTGAGCCATGATCACACCACTGCACTCCAGCCTG
GACAGAGTGACACTGTCTCAAACAAATAAATAAATAAAAA
AGCATTAAAGACGGTCACAGGCAAGTAAGATTAAATTATA
GCAGCAGGACAGATCTAATGATTCCTGAGAAAGTGATGAA
AATTTTGTGCCCATATCCACTGACAGTTTTTACCTAATCT
TACTCCTTGTCCTTCCTCCTCTCTCATCTCTTTCCCCTCT
CATCTCCTTGTTCTCAAGCCGGACTATATCCACCTGTCAC
TTGGGCTAGGTAAGATATTTGCTGCAGCAATTGACTATCT
GAAGATAAGGGCAAGGCTCTGGCCATGTGGAACAAGACCT
GTGGGCCTGGGCTTCCTATATGATAAACATAGTGGGGAAA
AAGGATTGTCCAGATACACAGACTCTGCACCCTTTCAAAT
TTTATCTACTAAACTCATAAAACATTCATCAGAGAAAGAT
TGCCATTGCCATCCTTAGTGAACTGAGGCAGCACTGAACC
ATGGAGTGATATGCCTTGCCCTCTGCTAGAGAGGGAATGG
AGTCAATTCCAGAGTAGGGGGGTTGGAGCTTCCTGACTCC
CAGGTATCTCACTGGGGCCTCTCGTTCAACCAAGTAGAAG
TAGGTCATGAGCCGCAATCAGAGACAGGAACAGGAATTTC
CCAGCTGGAGGTCTGAATACCAGTAAGTCAAAGTGGATGT
TCCCATGACAATGGTAATGCCACCTCTTTTTTGAGACCAG
CAATCCAGCAATATGGGGGTGAGTCAACTGCTACTTTGAA
AACCTGTTGTATTTCTTCAATTTTATGTCTGAGATTGGAG
ATATTTATGATGGTTTGGGTCCTGGCCATTTGGCAGAGTT
TCAGAAGGTTTTCCACATGGTGATGTGGTCTCAGGTTAGA
GGCCCCAGAAACACCACCTCACAATGTGTCTTTCCCCTGG
TCTGCTGCATGATCCTCAGAGAACGATTGACTTTAAGGCT
CCAATGGAGTGAGATTTTCTACTAGCTTAAAGCTCTTTTA
GGGCTGAAATTTCAAAGCCTCCCAACTTTTCTGATTCGAA
AAGGTATCAAAAGGAGAAAGATGAATGGAAAAGATCCTAC
TGACTGTTTCGGAAAGGTCTCTGAGAACCTTTGCCCTAGT
CTCTGTCTTTTTAAGAGGATGTATTCAAGGCTGGGCACGG
TGGCTCACACCTGTAATCCCAGCACTTTGGGAGGCTGAGG
TGGGTGGATCACGAGTCAGGAGTTCAAGACCAACCTGGCC
AAGACGGTGAAACCCTGTCTCTACTGAAAATACAAAAAAT
TAGCCGGGCGCGGTGGCAGGTGCCTGTAATCCCAGTTACT
TGGGAGGCTGAGTCAGAAGAATCACTTGAACTCGGAGGGT
GGCGGTTGCAGTGAACCACCGCACTCCAGTCTGGGTGACA
GAGTGAGACTCCGTCTCAAAAAAAAAAAAAAAAGTAAAAG
AAAAAGAGGATGTATTCAGAAAAAGACGGCTAGAGCCTCC
TCTCTGACCCTCTCTTCATATTCCTGGTCAGTTGCATGCA
GAGGCCATGCATACCCCTTAGCACTTCATCTCAGCAGCAG
TCAGAGAATTCTTGAATCACAGAATCTCGGAGCTGTAAAG
TACCTCAGTCACAGAGGGGTGAGCATGGGGCTGCCTGAGA
CTTCAAGGCTTCAACCAGGTGAGGCCTTTTCCACAGTGAA
GCGCCTTGGTGTGGTCACCATGTTCCTGGGACAAGCCATT
AGTTGTATAGATGCTAGTCTCATAGACGGACTTACAATAA
CCAGGCTTGCAATAAACTAACATATAAACACAAATGTCCA
TATTTGGATTTTATAATGGTGGATATTCTATTTCAGTGAC
CAGAATTCTCACTCGAATCTCCATTTTTTTTTTTTTTTTT
TGAGACAGACTGTCATTCTGTTGCCCAGGCTACAGTGTAG
TGGTGTGATCTTGGCTCACTGAAACCTCCGACACGTGGGT
TCAAGCGATTCTCCTGCCTAAGCCTCCCGAGTAGCTGGCA
TTACAGGCGCATGCCACTACACCTAGCTGATTTTTGTATT
TTTAGTAGAGATGGGGTTTCACCATGTTGGCCAGGCTGTT
CTCGAACTCCTGACCTCAGGTGATCCACCTGCCTTAGCCT
CCTTAAGTGCTGGGCTTACAGGTGTGAGCCACTGCACCTG
GCCTCTCACACATCTCTTATTCAATGTCAAGGTGTTCAGG
ATATTAAATTGGTATTCAGAAACTTGCTTAGTGATCAGTG
CTTCAGAGCAAAGGGATGTGGATGATTTTGAAGGCTTTTT
TATCTTGAAAAGAAACCCCAGATGAACTCTCCCTGCCCAA
TGACACTTTTTTGGGTTATACCAGAATGCTCAGGTGCCCT
GAACTAGACATTCTCTCCCCAGGAGAGCCCTGGGAAAATA
AGTACTGATAAGTCTGTTCCCTTGGGCTTACACGGGATCC
ACTCAGATGGTGTCGTTGTTGGTAGCACATTGCATGTCAT
TGGGTTTCAACTGTCCTGATGCTCATGTCATTTATAGTTA
TGTCCTCACAAATCACACCCTGGTCACCTTGTCTCCTGAT
TTATTGACATTCTCTTAGGATGGGTTGATCATTCATAGTC
TCCCTTTCCAAGCGTACCTGGTTTCTGTATTCTTATAGGG
GCCCTATTAGAGCCTCTTCCAGGATTGTGGAAGGACCAGC
AGTTCACCCAGTCCAACACTTTAGAACAAGAATTCCCAAT
GCCCTATCTCCAGCCTGCCTTGACTTGAATGCTGCCAACA
GTGTGGAATTCACCACTCTTCTAGAGGTTCAGTCCTTTCA
ACAAAGACCCTAGGCTGAAAGGAATAAACCAATCAGAAGA
TATTATCAATGCCCAACTGTGTGTCTAGTACCTGACCTGT
GGTTGAGGTTTTCTAGGCGCTGTGGATCATCAAGGGAACA
GCCTGCTGCCGGGAATCCATGCACTTTGTCAGAGTATCTG
AAAATCTCATCATGCCTTTGGGCCTCTTTTTTGATAATAG
TATTATATCCAGAAAGCTCCTATTATAATGCAAATCAGTT
TACATGAAATCAGTAACAAATAAAGACATAAGTGGCTGAA
CAAACAGTAAGACCTGGACTATGAGGCACTGAAGGAGAGG
ACAGAGATGCTGAATGATGATAGGCTGGCTAACAACGGTG
ATGGGACACAGTTCTCTGGGGCCTTGCAATCCCTAGCACA
AGACTCCACGGTGACATTTTATTGCCATTTTGCTGACACA
ATTCTGGAACTGGGGAAATTTTCCTTCAAATCTGTGTTGA
ACTCAGTGAACTAGCTCATGGTGCAAATCCCACCTCTCTC
ACTTAATAACTTTGTGATCTTAGCTAAGGTACTTAGTTTC
TTTGAGCCTTACTTCACTAAAAGGGAGAAAACAATGCCTA
CTCAGAAGGGCTGTTTGTGAAGATTAAGTGAAATTATGTT
TAATGTGTGGCGCATGGTAGACATACAACAAATGGAAATT
ATTATTTCTCCTTTTATTTCTGTAGCAGCTTCCTTTAATG
ATGTTCATAAAGAATTCCTTCTGCTCCACTCCCAAGAGTC
TCATCTAGATGTAAAATTGTTCACTCAAGTATTCCAGGAG
CTGAACTGTGATCAAGCCTAATAACAAAAGTGAATTTTGA
CAGAGAAGCATTGGCCTTTGAAAGTCAGACATGCATATTC
CTTACTAAAGCTTACTTACATTCTTTGAATGGTACAATTA
TGGTAATAAGATTTTTCACTTTCTGAAGGAGGGCCCCGTT
CTTTCTTTCTGTTTTCCTTCCCCCTTTTTTCTTCTCCCCT
TTATCAGCCTGCAGAGTATCTTTGAATGGATTTCTCTCAG
ATTTTCCTCCCAAATTGACAGGGGCTGACCAGGACAGTTC
CCCGATCTCAGCTGGTGATTGGGAACAGAGATGCCCTTGT
TCTCCTGCACACCCTGGGTCATGGCTCTTACTTGGTGTGT
GGAGAAAGGAAAAAAGAAGACCTTGACCATCACCTCTCCC
CATTCATTTATTCACAGCACTTACCACCCTCTACAGTGAT
CCCCTTGGAAGATGAGTTCCATGAGGGCAGAGATCGTGTG
TATCTTGTATATCTTCATATGCTCAGTGTTTGCATAATGT
CTGGTGCACAACAGGGATTCATTGTATGAATGTGTGGGAT
GGTGGCCTGGTAGGGCAAGGTTGTACAGCAAGTCCAGGAC
AGAGCCTAACTCTGGAGCCTCAGACTATATTCTGCCAGTC
CAAACAAAGGAATCCTGATTTCGGCTGGAGAGATGCATCT
TCTAGCAAAGTCAGCATCTGGTTGGCTCCTGAGCTTTCCT
TCTCAGAGGGGTGGGCTTCCTAGTTCTCCCTCCCAGGCTC
CCAGTCTGCAAGGCCAAGATCCATTTCCAGGAGAAAATCA
ATATTTGATGTTCCCTTCCTTCCCCAATATTGGTTCAGAG
CTCTGTAAATCTCCTGCCCTCCTTACACCACATAGATAGG
AAATCTCTCCTTTGGCTTTTACCTTCCGGGCCCAGGCCAC
CCACTGCTGCCATGGATTTTAGCCATGTTATTTTCTGCTG
CTCTGAGTGCCAACAGCACATTCAGCATTAGACACAAACA
TGCAAAGAGGCAGCTCTTGCCTGCCCCAAAGGCTTGCTGG
GTAAGTTAAACAGACTATAAAATGCAGACTTCAAATATGC
CAGAGGCAAAGGTATTTAAAATTCTCAGCGGGGGCTGGAA
AGAGAATGCTTTTAAAGTCTTTTCATTTCTCCCTCTTCCT
TTGCCTTCAGCATCCGAGCTGCCCGTGAGTTGTCCTGCCT
CTTCTGTCCATGACCATTTAAGGATGACTGGTCCTTTTGT
GAGCAGGCAAAGGCTTTGAGATGTTGGCTGTGAATGTGGA
CAGTTCTTCCCAGGCTGCCTGAAAGAGCAGAGGCAGCTAA
ACTTGGCAACAAACATTTCCAAGCTTTCCATTCTGCCATG
CAGAATGGTGTTATTAAATTGATGATTCAGGATCTCAAAC
CAGCAGAGCTCTGTCCTTTGGGAGAAATATAATCCATATG
ACAGGTTTCACTGGGGCTATTTCTGAACACCAGAAACCAA
TGCCTAGGACAGTGTAGATCAGAGAGCAGGTGAGCTGGGC
CCTTTGGGGTCAGAAGCCACCTGGGCCAGAGTTTTGCAGG
TAACACTCTGCAGTGGATGTACCTGGGTCACCCTGGTGCA
CCGAGTCCACGCTGTGTTCACTTTGGCATCATTTTCTCCT
AGCAAAGACCTAACCTGGTGCCATATCTCTCCTAAGCAAT
GTGAGGAGACACTACCTTGACTTCCAAGGATTTGTATTCT
GATCTTTTGGCTAATGAAAGCATCAAGACTGAAATAGTGA
ACTCAGATCTCGCCAAAACACAAGATCTCCGAAAGCATAA
TACCTTCCTTCCATCTGGAATGTGTGGCAGGATGGAGTGA
AGGAAAGAAGTTTTTGTTTTTGTTTCGTTAAAGCAAAAGG
ATCCTACTTGAAATGCCCCTTATTGTGCATGTATCAGGAA
AGACTTTTTGTTCCAGCAAATCTCCAAACACTGGGCTGCA
AGGCTGGTCTGATGTATTATGCAAAAATGTTTACATGTTC
TCTGTCATCCTCCCACACCCCCAATCTCCTTCTCTTATTT
TTGACTGAGAAAAGGGTCTTAGGAACAAAGAACATAAATA
TTTTGGTGAATCTAATATTGGATTAGATTTTGCTTGGTGC
AGTTTCTTACACACGGGGAGCTCAGTGGATGGGCTTTGAT
GGTGAAGGAGATAGAAATGATTTAATAGTAACTCACTCAG
CATTCCCAGAATAAAGTACTTCTATTCCCAGTATGGCATG
TGTGTGCACTAACATACTCATGCTTGTGGACCTGTGCGCG
CACACACAGCTTAAGAGGAAACAAGCCATGTTGATTATTC
AAGGGACCAAAAAAAAAAAACCTTTAAAAGATGCCTTTAC
TGGGTTGACTGTTTTAACTAAACTTCATGTCAAGTTGAAA
AGGAGAACATACCAACATATCACCCATGTTGAGAAAATGA
AAGAGCAGGTCATTTTATATGTAGGTCCTGTCTTTTAAAG
GAAGGCAGTGAAAGACAGACCTTTCTAGATGAATGGGAGG
GGTCGGGGGAGCAGTGTGGGAATGGGGGAGGTATATCAGG
AATCTCCTTGGGGTTACCTTTTACTGGACATGTCCCCGTT
TTTTCACCCCTCACAACCCAAGCAGCCATTGAAGGGAGCT
GAGTTTCTGAGGAAGGCATGTGCTCTCTCAGGATGTTGGC
ATGAATAAAAAGGGCTGAAGTCAACTGGACTAAAAGAGTG
TGATGACTAGGGGCCATCTAACACCAGGAGAGTGGTAGTA
CTCAAGGAAAAACGGTTTCCATTTAAAGATCTGCGACTGA
ATGGGAGCCCCTGCTATATGCTGCACAGCTGTTACTGCAT
TTCAAAAAACAGTGCTCCTGCAGTCACTCATAGACTCAGG
GGTGTTTTTTGATAATTCCTATGTCCAGTGCTAAGGGCTT
CAGAAACACAAGGGTAGTATTGTACTAATAATAGCAAGCA
CTTTTATAATGCTTACTATGTGTCTGTCACTTTCCCAAGC
TTTTTCCATATAATAATGTACTTAATCTAACTTAATCCTC
TCAATAGCCCCATGAGGGAGGTACTATTATTATTATTATC
ATAATCATCATCATTTTTAGAGATAGGGTCTTGCTCTGTC
ACCCAGACTGGAGTGCAGTGGTACGATCATGACTTACTGC
AGCCACGATCTCCTGGGCTCGAGTGATTCTCCTCTCTCAC
CCTCTTGAGTAATTGGGACTCTGGGCATGCGCCACCATGC
TTTGTATTTTTTTTTTTTTTTTTTTTTTGTAGAGATGGCA
TCTCACTGTATTGCCCAGGCTGATCTCAAACTCCTGGCCT
CAAGCAATCCTCTCACCTAGGCCTCCAAAATGCTGGGATT
ACAGGCACGAACCACAGTGCCCAGCTGGGAGGTACTATTA
TTATCCCCTTCCACAGATTATGAGCCAGGAATTTGTTCTC
TATAGTAGTAATGGAATACTCACAGAAGAAAGTGACTAAG
TACCAGAGAAGATGCAAAGGAAATGCAATAGCTGTTTGTA
GGAAGGAAAAGTGACTTCCCACCCAGAAGGTCAAGGAAGG
CTTCATGAAGTAGGTGGAATCTTAGTGGGTCTTGAAGAGT
AGGGTGAGTTTCTATATGTTTGCTCTTTTTTTGCTTTGTC
ATAGAAAGAAAAAGGGTGAGAAATCACTATAATGGGGTAA
AAATGGAGTGTAGGGTTGTTCAGGCTGTCAAAAGTCAAAA
TTACAACAAATTTAATTTAAAGATCTCAATTGGCATTTAT
TTGTGATTCTAGAATCAGGCAACACCTCATTCTGTGAAAT
AGAGTGAGTGTTCCAATGAGCTGAGCAGAGGAAATTGGTT
TCACATACAAAAAAGGGCTGAGGACAGCGAAACATAAAAC
AAAAAGAAGGTTGGCCGTTTCAAAGTTACTTTCCTTGTAA
AGGTTAAAGCAGAGGAGACTTCCTTATCACGCCTGCTAAA
ACTGCCCTGTTTGGGGACTCGGCAATTATCTCCTTCTCCT
GATTTCTTGGACGGTCAGATGAATAGCTTAGTTTTGGCTT
GGTGATGTGGAACTTCAGCACGAGGGGCTCCATTTTGGTT
TGGTCTGTTGTGCCTGGTGCAGAAGCACAGTCCCAACCAG
TGGCCTTTTATAAATGTTAATTAACAAGGCAGAAGGCAGT
AAGAGCAGAGATACAGAGGCTGTGTGTCACTGGGGGTGAT
AACATGTTGGTTATGGCTGGGAAATCGAAGAACAAGAGGC
TGGAAGGGTAGAGGAAAGGCAAGTAAAGGTAAATTTGGAG
TTTGGACTTATTTGTGTTGATCTTGAAGGTGAGATCGGGG
TGTTCAGTCTGGTGGCAGTGGGAGCGATGGAACGGAGAGG
AAAAACTCTGGAGGCCATCACAGAGAGGGACTACTAATAA
ACGGTCCAGCTGAAAGGCGAGGAGAACCCAGCAGCCGTGG
AACTGGAGCTGGGAATCAGGGGACAGATGTGAGAGGTGAA
AAATGATTAGATGTGGGGGGATATATTCGTTCATTTCCTG
GTGCTTATAACACAGTACCTGAAACTGGGTAATTTGTAAA
GAAAAGGATTTTATTTCTTATAGTTATGAAAGCTGAGAAG
TCTCATGTCAAGGAGCTGCATCTGATGAGGGCCTTCCTGC
TGGGGGGGCTCTGTGAAGAGTCCCAAATGGCACAGGGTAT
TACATGGGGGGAGGACCGATTAGGTCTCTCAAGTCTCTCT
CCCCCTTCTTACAAAGCCACTAGTTCTAATCCCATCATAA
CCCATTAATCCACTAATCCACTAATCCAGGAATGGATTAA
TCCATTCATGAGAGCAGAGCCCTCATGACCTAAGCATCTC
TTAAAGGCTTCATCTCTCAATACTGCCACATTAGGGATTA
AGTTTCCTTTTTTTGGTAATAATTTCTTATTTTTATTGAG
GTAAAATATACATATATAATTTATCATGGGGATTGAATTT
CAACATAATTTTAGAGGGTCAAATATTCAACTACAGTAGG
GGAGAAGGTAGGGGATGAAAAGAGTCAAAGATGACTTCAA
GGCTTAATAACCTGAAGAGGTAGGTGATGTTAGTAGAAGC
AAGTCAGCTAGGGGGAGGCAGGGTGGGGTGGGGAAAAGAA
GAGAAGATTGTGTATTAGCAGTGTCATTTTAGTTTACAAT
AGGATGTCCAGGGGGAGATTTACAACAGGTGGAATGAGGA
GATGGGGTCCTTGAAAGAGCAGTTGGGATTGGAGATGACA
ACGTTTTACAATCGTTCTTCCCGCCGTGGCTCTGAACCAG
TGAAGAACAGACACAGAACACCTGGAGAGTTGGCCCCCGG
GTGGGGAGGGAGCCCTGCCAGGGAGGCAGGCTTGTGCTCA
AGCTACATCATCACTAACCACGAGGTCCTGGAAAAGATGC
TCTACCTTTCTCAGCTTCTGATCTCACATTTGTAAAACAG
AGTTTAAATGAGGTATGGTTTTAAATGCCTAGTACTTCGT
GGGGCCTCTAAATATTCTGTTCTGCCTTCTCTGGAAGTGT
TTCCAGAGTTTATTTATGTTTATGCTACTAAACATCTTCC
AATGCCCAGGACGGTCCCCACAACAAAGAATTATCTGTCC
CAAAATGTCAGTAGGGCTGAAGCCGAGAAGGCCTGCATTA
ATCCACTCAGTTATTATTTATAAAGCACCTACTAAGTGTC
AGCTCTAAGTAGAGTGTTGAGAATATAAAGATGAAAAGGC
AAATTTGTGCTCTCAAACACCTGACAGTGTTGTGAGGAGA
CAGATATGCCATCAAACCATTATATGGAAATAAGGCAGGT
GCTATCATGGGGTATATACAAAGGCCAGTGGAACAGCAGG
AAGCAGTGCCGTGTGGTGGTTGAAGGCAGCCTCTTTGGAA
TGGGTCAGCCCTGGAATCAAATCCCAGTTACACTGTACCA
CCTGGGACAGGCTACTTCACCCCTACAAACCTCGGTTTCC
TCATCTATAATGCAGATGATTATTATGCTTGCTTCATTGT
CCTGTAGTGAGGATTAAATACATTCAGCGCAGTGCTAACA
CATAATAATTTGTCAATAGATGAGAACTAATAATAATGAT
GAGGATAATGATGATGAAAATGATGTTTACCTGCCTCAGA
ATTTAGGAAAGCTTCTCAGCATTTAACCCAAGGCTTGAGG
GATGAGTAGAAGCTGCGAGGTAAGCAACGAGGGAGAGGCA
TTTTAGACAAAGAATATCATGGGCAAAGACCCTGAGAGAG
GACATACTGTGACTCATTTGGAGAACTACAAATAGCCCAG
TGCGACTCAGTTTAAAGAAAGTAGGCATGTTGGCTGGGGG
TGGAGTTAGGGGCCAGCAGGATAAGAGGGTGGATAGGGAG
GAGAGGCCCCATCGTGAAGGGCCTTTTATTCAATGCCAAG
GAGCTCAGCTTTTGTACCGTAAGTTGTGGAGTCACTGGAA
TATTTAAAAGGAGTAGTGACAAGATCAGACTTGTGAATTA
GGGAAAATAAATCACTTATTTAAAAAATTTGAAGGATAGA
TTGGAGGGGGTCAGTAGACAGATAAAGAGACTTTTCCAAA
AATCTAGGAGAGAGAGGTAGTAAGTTCTAGTGCCTTATCT
CAAAGTATAATCCCCATTCATTCAAGTAATTTTTACAGAG
CATCTATGAAGCTGTTGGTGTTCAGAATACTGAAAAAGAC
AACATTTCTGATAGCACAGAAATTGCATTCTAGTGAGACA
GACTTAGAGTAAACAAGAAAACAAACATAGAAGTTAAAAG
TTGTGGAAAATTTTAATTAGGTAGTATAATGCAATGACTA
GGATAGAGAAGCAACTGGAGATGGGATGGTCAGGAAAGGT
CACTCTGAGCATGTGACAGATAAACTAAGGCCTGCATGAG
CCACATTGTGGCTGTTCAATAGGTATTTCTTGAATGAATG
AATCACCAAATGAAAGAGAATGAATGGACTAGAGTGTATG
AATGTGAGTAGTAGTGGGGAAGGAGAAGAGGGACATCTGT
TTGAGAAATTCAGAAAGAAGAATCTCCAGTACATGGCTTG
GTGATTGCTTGGATGTAGAGGTAAGAGAGGAGGAGTCCAA
GATGGTTGGCCTCAAAGGCCCAGGAGTGACATCTGGTGAC
ATGGGAAGGAGAATGAGGTGCAGACATGAAGACAAAAGAT
CTTGCATTGCACTTTGGCTAAAATGAGTTTGAGGCTAGGT
GGTATAATGGCTTATACTTGTAATCCCAGCACTTTGGGAG
GTTGAGGTGGGAGGATTGTTTGAGACCAGCCTGGGTAACA
AAGCAAGACCCCATCTCTACAATAATAACAATAGTAATAA
TAATAGTAATAATAAGCCAGTCATGATGGAACATGCCTGT
AGTCCCAGCTACTTGGGAGGCTGAGGTGGGGAAATCCTTT
GAGCCCAGGAGGTCAAGGCTGCAGTGAGCTATGATTGCAC
CACTGCACTCCAGCCTGGATGACAGAGCAAGAGCCTATTT
CAAAAAAACTAAAATTAAATTAAAAATGAGTTTGAGATGA
CTTTAGAATATCCAACAGGCTATGTCAAGAGATCACGTGA
ATTGCAGGTCTGAAGACCAAGAGAGAAAACTGTCTAGGGA
TGAAGATTGGGATTGCCAACATAGAAGTGGAAATCAAAGT
CATATATGGAGAAGAGGAAGTGTGTGTAGAGTAAGTGGAG
AGTGGAGGACAAAACCCTGGAGAACCTAACAGGGAAGAGG
AATCATCTAGTTCCTTCTTAGAAAAGTCTTAAGCTCTACC
CCTTTTCTGTGAAGTTAACACATAAAAGAAGGATGTGCAC
TGTGATATTCTCACTGTGGGCCTAAGCATCCTCCAGTCTG
TTTCAGAGAGGCGTTAGGTGGCTCTCTTTATTTTTTATTA
ATGTGTTATTCTTTTGAAAAAATTTTGTTTTGAGACGAGG
GTTTTGCTATGTTGCCTAGGCTGGTCTTGAACCCCTGGTC
TCAAGCAGTCCTCCCACCTCGGCCTCCCAAAACTGCTGGA
ATTACAGGCATGAGTCACCTTGCCTGGCCTGTAGTTCTCT
TTAGGAGATCTAAAGTGCAAGTCTGAGAAGGGGGCAGCCA
GCACTATGGAGATTTTTTTGCAGTGTGGAAGGTTTCTCAC
TCGGAGACACTGCTTTGCATGTTTGGGCCTCAGCAGGGGC
AGTGGGCAGGGGTTCCCCAATGCCAAAGTGTTGGTAAAAA
AAAAAAAAAAAGTGAGGAAGGAAGATAAAAATAATCACCT
GGATGTATTCAGTCTGTGAGGAAACTTCCCCCTCAACTAA
TTCACAGGTGGGATTCCACCTTAGGTAAATGTCTTTGGGG
GCAAATCATCAGAAAGAATGGAGCCCAGATTCCATCAGGT
AGTATAACTACTTTGATATACTTTCCTGTGTGCTCCTGAA
AGGACTTTTTTCTTGACTCGCAGCGCTCAATCTACCAACC
TGAGCAAATTGCCACAGACGAAAGGGCCAAGGACCTGGGC
TTAGCCAACCTGGGTTCAAGTTCTAGTCCAGCCACCCATC
CACTGCATGACCTTGGGCAAGTCATCCAGCCTGTCAGAAC
CTCAGTTTCCTCCTTGGTAAACCAAGGACAGGTGTTGCCT
CAGCTCACAGCTCATCATCAGGATTTAACGAAATAACGCA
TGTGGAGCCTTTGTGAGCTACAGCCTTCCCACAAGTAAAG
CATATGAGTCTAACAATCACTACCCAACCCTTCGTATAAA
TCCAGGTCATTAGGTGGGGCTTCTGGGTCACAATCCTTTT
GCTCCCTGCCATTAGGACTCTTGGGGATGCTGTAATCAAA
CCAGCAATCCAGCAGATCATCTTTGGATTACGTTTCCTCG
GCCCAGCTCGGGAGGCCTGGGAGGACAAATACCTCTCAGC
ACCCAGGCAGATAGGCTCACATCTAAGTCAAGCAAGTTTT
TGCAGAGCTTCCCAGTCTGACTGTCCATAAGAAGAAGCTA
ACCCAGAGGTGCGGGGCGGTGGCTCATGCCTGTAATCCCA
GCACTTTGGGAGGCTGAGGCAGGCGGATCACCTGAGGTCA
GGAGTTCAAAACCAGCCTGGCCAACATGGCGAACTACAAA
ACTACAGGCGCACGCCTGTAATCCCAGCTACTTAGGGAGG
CTGAGGCAGGAGAATTGCTTGAACCCAGGAGGTGGAGATT
GCAGTAAGCCAAGATTGTGTCACTGCACTCCAGCCTGGGT
GACAGAGCAACACTCCACCTCAAAAAAAAAAAAAAAAGAA
GAAGAAGAAACTAACCAAGGGAAACAGTGCCAGGATCCAA
ATGTCTCTCAGCCACTTTGCCACCTGGGTACTAACCAGCT
GTATCTATTTGAGGATGCCGTGGAAGCCATTGAGGGAGGC
TGGGCTTGCCAGTACAGATGTCTGCTCTTCAGAGTTTTGG
CCCCCAGCAGGGAGGCAGCCCCCCAGAAGGGGAGAGCCAG
AAAGTCTGATTCTCTAGCCTGAGGCCCTTGCAAGGCTGGT
TGGCAATTGACCTTAAGGAGGGTGATAGGACCAGGCTTTC
TGCTCCTTGTAATCATTGTGATTGGCCTAAGTGACTCTGC
TGATCTGCCAAGGGCCTATGGCAACCGACATTCCTCCTTA
TGTGTTCTTGCTTTCAGGATCTTGATCGTTAGTAATAGCA
ATGGTCAGGCTGTTCAGGACATGCCTGTGGTTCCAGGCAT
TCATGAATGCTTCCAACACCCACCTGAGGCAGACACAGCT
CCTTCAGGACCTCTCACTGGGCCACTCAGAAGGCAGAGAG
AAAGAAGCTCTCTCAAAAGGAGCTTCATTTTTGGGGTATA
GATGGTACCTCCCTGGCTGCCAGGGCAGTTATCAAAAATG
CATTATGTTACTACTAAATGAGACAAGCCGTGTCAATGCT
GAGAGCAGTGCTCAGCACTGTAGGTGTTCAGTTAATATTG
ACCCTTGTGATCATCTTTGTCACAACAACCCTTTATCCCA
GCTTTAAACGAGGACATTGGAGCTCAGACAAGGTAAATCT
CTTGTCCAAGGACCTTCAGCTCTGGGATTTGAACCCAGTA
CTGCTCCTCTGGACTGGGCTTCTGATGCTGTTGAAACTCT
CTACAATAATGCTGCAAAGGACTCAAGCAGTGCTGTCCAG
GCACTGACTCTGGTTACCCATCCCTGAGGATTTAAAACTG
TGATCTCAGGAACTGGAGCTGTTGTGCCTACCCATGATGG
GATGGTTGTCCCTAAGGGAGCCCTTGGGGAGGGGTGCCTG
GCAGGACCCTGTGAAATCAGCCTTACTAAATAGAAGCACT
TGACTCTGATGCCCTTTCAGTCCTGCCTTCCTCACCCTGT
TACATCCCAGCTCATAGCCCGAGACAGAGTGGGACAGTCT
CCAAAAGGCTGCCTGGCCACATTGCCTGACACAGGACAGT
TTCTAGTTGCTTCTTTCTTTTCCCCAAGCCAGCACTGTCT
CACCATAGTGGTCAGCTCCTGCTCTTCCTCTGTAGCCTCC
TGAAGCCAGTGCTACTTCCTAAGTCCTGGAGTTAATAATA
AATTGCCCTCTGAGGTCAGCTGAGTAACCTAGAAGCAGTT
TTTCAGACGGCTGGAGTGTACTCAGGAGACCTGAGTTCTA
GTTTTAGCTTTTCCATTTACCAACTTGGGCAACAGTAATA
ATACACATTAATGTAAAGTTGACAAAACTGTTTCTCAAAC
CTTATTTCATTTGATTCTCATAAGACCGTGTGAGTCATCA
GAACAGGTTCTCTTATTTCCATCCTACAGAAAAGAACATG
AGGTTAAGCACTTCAAGATTGTACCTCTAGTAAGTGAAAA
CCAGAACATAAAGCTAAGATTTTTAAATAGAAACTCCTAT
GCTATTTCTACACCATTGTCATTTCTCCCCCAACCCCACC
CCTAATTTTCTAATGTGCAAAGTGAGGGTATTTGGAATAA
ATGATCTCAGAATTTCTTTCTAGCTTTCAAGTAGAATCTA
GTGTCTTGCAGTTTTCAGATGCACCCTGACTCATCTGAAG
AACTCAGAGTTATGATATCTGCCTCATGGTTAATGATCTG
TCAGATCTATTCCCACTCTTCTATCTGTATCCTGTAGCAT
TTGCTTTTTTTTTTTTTTTTAAGAGATGAGGGTCTCACTA
TGTTGTCTAGGTTGGTCTGGGCTCCAGTGATCCTCCTGTA
GCTAGGACTACAGATGCAGGCCATTTTTCCTGGCAACATT
TCCATTGTTATAGTTCATGGCATACCCTTTCTTTAGGGAG
GGGATCTGTTTGAAATCAATAATAAGAGAACAACCAGTTT
ATTCCTTAGATTTCACTAGCAAATAAAGAAACAGCCTGAC
AAGTGTATGCACATCTCAGCATTTCCACTACTTTTGCATT
AAACATCTAAGCACAGCACAGGCCTCTCTCCATAAAGAAG
CCAGATTTGTGACATCTAGAATCATCTGTGAGGCATTTGG
ACCCTTGGAAAATGGCAATAAAAGTGCAAATGGATGGAGA
ATATTGATGGCAAAAGGTATCTAAGTGATTAAGCATTTAA
AAATGGAGCAGGAAACGATTGTTGCCAGCGGAGAGAAGCT
TCAGCTGAATCCTTGGTCCATTACCTTTGAAGGAATAATT
ATAAAAGCCCACAAACTGATGGCAATTCTCAATTACAAAT
GCTTTTCAAACGTATGATTTTTTTTTTTTTTTTTTTTTGC
TGTGGAGTGGAGGTGGTTAAGATTATTGGTAGTAAGAAAA
CCTAGATTCAAGGTCTTATTTCTCAGTAAATGACTCAACC
TCTTTATGTCTTGGGTTTTTTGTTTATAAAACCTGTATGG
CAATGATAACACTAAATAATATATCAAATAGTGATGTTAG
GATTTTGAAGTTTAAAGAGATAACTTTGTTTTTGTATTTT
CATCAAAGTAAAACATATTCATGATTAAAAAATTGTAATG
CTACTGACAGGTAGTAAACAACAGGATTCTCTCTCTTCCT
AATTTTTTTCTTATTTTTATCCCTTCATTATGTAATTCTT
TCTCTCTTATTGTAGAAATCTTTTTTCCCATCATTTTCAT
TTTTTTCAAATTAAGGAAAAGATTTACATAGAGTAGCAAG
CATGGATCTTAAATGTTCAAGTCAATGAATTTTGATAAAT
ACACCTGTGTAACCAACTCTCCAATCAAGATACAGACCAT
TCCCATCACCCTAGAAAGTTTTCCCCTGCTCCCTTCCAGG
CAATCTTCCTCCCCCTTAGGCAGCTATTCTTATTTTTGCC
ACTATAGATTAGTTTTGCATTCTTGACCTTTAGATCAATA
AAATTAAACAGAATACATTATTTTGTATTTGGCTTTCTAT
TCCTGATAGACTTATCCCAACAGGCTTATCCTTATTCTTG
CAAGTAGCATAGTGTATCCTTTTGTGTTGATATGTAGTAT
TCCATTGTTTGAATCTACTACAGTTTATTTATCCATTTTC
CTATTGATGAACATTTGGGTTGTTTCTGGTTTGGAGCTAT
TGTAAACACAATTGCTATAAACATTCTCATGTAAGTATTT
TTGTGGTCATGGGTTTTCATTTCTTTTAGGTAAGTATTTA
GGAATAAAATTGCTGAATCATCTGGTGTTTGTTTAACTTT
GTAAAGAACTACTACATGGCTTTCCAAAGTGGTTGCCATT
TGACAATCCTACCAACAATGTATGAGAATTCCAGTTCCTC
CATATCACCAACAATATTTGGTAATGTCAGTCTTTTAAAT
TGTAGGTTTTCAAATCCACATGAAGTGATCTGAGATATAA
CTAGTGGGGGAAACTGGGTGAAGAATATTCTCTCTATACT
CTCTTTGCAACTTCCTGTGAAGCTACAATTATTTTGAAAA
TAAAAAGATTTTAAAACATATTGGTTTTTCAAACTGGTAT
GAAGTGGTATCTCATTGTAGTTTTCTTTTGCATTTATTTG
ATTTCTAATGACATTGAATACTTTTTCATGTGGTTATTGG
CTGCTTATATATATCTTCTTTTGTGAAATGTCTGTTCAAG
TTTTCACACATTTTCTTTTAATTGGCTTGTTTGTCTTTTT
GTTATTAAACGACTTGCATCCTAGTCTATTAGGCTTAGAT
TTGATTTGTGGCACTACTCTGGTAACACTACAGTGCTACT
GTTGGTTAAAACCCAACAAGCCTAAGTTCACCGGGCTGAT
TTAGGAAAACATTAGAGTCTGTTGCCAGGGAATAAAGTTG
GTATGAGAAGAAATCACATACATTTAGGGAAGAATTTTAG
ACTATGTTTTAGTTTCTCACAGAAATGAATTTCACAGCGT
TCAGATACCCTTGTTGTGAAGGTCTCTCCCTCCTACTCTC
CTTGTAAACCTCCTTATCTCCTGAGATCATCCTGTGCCCA
AAGATAGGCCAGCCTGTTGTATTCACAGATTATTTATCCA
ACAAACATTGATGGGTGCCTGTAATGTGTCAAGCACTGGC
TAAAGCTTGAGATCAAAAGATATATTAGACATGATCCTGA
CTTCTGAGAGCCTATAATCTAGTTGGCAAAACATATAGTA
AATGTAATGAAATAAAATGAATGAAATACACAGGGATAAC
TGCAAAAAGGGGTATGTGCAATGTGGGAGCACAAAGGTAT
GATCAACTAACCCCACCCTGGGACACCAGGGAAGTTCTAT
TTTTTCCCCAAGCTTTAGGAAGGCATTATACAGACATTTC
TCCCATGTCTATCCCAAGGAAACATAGCCAAGCGGGAACT
GAAGATGACTACAGTAGAAACATCTTCAAGCTTGGCTGTA
GCAAAAGCATCCATAATCAGAAAAAGAGTCTCCTCACATC
ACCTCGCCACAGAGGGGTGCAGAGGAGACTCAGGTGGTGG
CCATGTTGGTGGTTCATTCACATTTTACACTAATGAGTGA
AGGGCTATTTCCTTCCCATTTGCATCCACAGCCAGAGGTA
TAGATTTTTCAAGACATAGGGCCAGATTTGTGCAGAGGTG
TAGAGTAGGAAGAGACCATTCTAATTTGGACCAGACCTTT
CTAATTTGGACATCTAAGTAGATGGTGTTGCTGTTAACAG
AGATGGGATCTAATAAGAAGAAGGAAACTAGTTGTTTGGG
GAATTGTTATTTTGGTTGTGATTGTTCGGTGACTTTGCAC
AGAAGCCCAGCAAAATGGGAATAATGGAACAGTTGAGTGG
AGTAAATGAGGAGACATCTGTAAGGTACCTGGTAGGTTAT
ACTTAACAATTATTATTAATCAATGTAGTGAGATGCTGGG
AGACCTGGCTGAATCAGATTTTTATGTTAACTTAATTCCA
AGTTGTGCTCTAGTTCCTTAACTCTCTCCACTTAGGACAA
TATCGTGTAACCTTTTCCTGACCCAGAACAGACAGGAAGT
GAGCCCAGAGCTTCCTCACTAGGGCATGCTGGAGTCTCCC
AAACCCAGGGCTCAGCTGTCCTGGCAGTTTGGGTCAGGAC
CTGAAGAATGGGTGACCTTGGGCTGGGTGCGGTGGCTCAT
GCCTGTAATCCCAGAGTTTTGGGAGGTTGAGATGGGCAGA
CCACTTGAGGTCAGGAGTTCGAGACCAGACTGGCCAACAT
GGTGAAACCCCATCTCTACTAAAAATACAAAAGTTAGCCA
GGCGTGGTGGTGGGTGCCTGTAATCCCAGCTACTCGGGAG
GCTGAGGTGGGAGAATCACTTGAACCCAGGAGGTGGAAGT
TGCACTGAGCCTAGATCATGCCACTGTACTCCAGCCTGGG
AGACAGAGCAAGACTCTGTCACAAAAAAAAAGAATGGGTG
GCCTTGTACCTACCTCAGCTGCCTTCCATGGGCCCTGTGG
TGGGGGCAGACACAGACTCTTGAGTGTACTGAAGTGAACT
TAGTTGAATCTGGGTTTTCAGCCTGAGGAGGCTTTCATAG
AAAGCAGGGAGTCTATTGAAATTCAACAGGGCCGGGCATG
ATGGCTCACACTTGTAATCCCAGCACTTTGGGAGGCTGAG
GTGGATGGATTGCCTGAGGTCAGGAGTCTGAGACCAGCCT
GGCCAATATGGTGAAATCCCATCTCTACTAAAAATACAAA
AGTTAGTTGGGCATGGTGGTGCGTGCCTGTAACCCCCAGC
TACACGGGAGGGTGAGGCAGGAGAGTTGCTTGAGCTTGAA
AGAGATGGTGGTTGCAGTGAGCCGAGATGGCGCCACTGCA
CTCCGCCTAGGTGACAGAGCAAGACACGGTCTCAAAAAAA
TGAGACAGTGGGGAGGCCGGGTGCGGTGGCTCATTCCTGT
AATCCCAGCACTTCGGGAGGCCGAGGCTGCGGATCACAAG
GTCAGGAGATCCAGACCATCCTGGCTAACACAGTGAAACC
CCGTCTCTACTAAAAAATACAAAAAAATTAGCCAGGCGTG
GTGGTGGGCACCTGTAGTCCCAGCTACTCGGGAGGCTGAG
GCAGGAGAATGGTGTGAATCCAGGAGGTGGACTGCCACCG
CACTCCAGCCTGGGCGACAGAGTGAGACTCTGTCTCAAAA
AAAAAAAAAAAAAAATGGTGAGGAAGATGCATCGTGCACG
TTTCCCAAAGCGTCTGCACTTCACTTTATCACTTTCTCCT
CTCAGCTTTCTTACTTAACAGGGAACAATGAGATCATTTT
CTCCTTTCAGCTTTCTTACTTACTGGGGACAATTAGACGG
CATTGGTGGGTCCCTCAGATAGTTGAAGAGAACAAGAACA
CAGCTGGAAACGACAGGGCTAATGGCAGCATTTATAAGTC
AGGAGCGGGAAGAACCAGCAGCAGATTATCTGTGAAGAAA
GCCAAAAGGAGCACCATGTTTCAGGTTTATCCAGCAATGA
CTTGAGTTACGGGGAAGTCAAACTGCTTGGAAAGTGTATT
CGTTTCCTATTATTGCTGTGACAAATTACCAGAAATCTAG
TGGCTTAAAACAATACAAGTGTATTGTCTTACCGTTCTGG
AAGCCAGAAGTCCAAAACAAATTAGGTGGGCTGCATTCCT
TCTGGAGGCTGTAGGGGAGAATCTGTTTCCTGCCCATTTC
CACCTACCAGAGGCTGCTTGCACTCGTTGGTTCATGGCCC
CACATTACTCTGACCTCTGCTTCCTTCCTCATATCTCCCT
CTCTGATTGTGATACTCCGACCTCCCTCTTATAAGGATGC
TTAAGTTAAATAATCAGGATTACCGTCCCATTTGAAGATC
CTTAACTGAATCACATCTGTAAAGCCCCTTTTGCCATATA
AGATAACAAACTCTCAGATTCTGGGGATTAGGATGTGGAG
ATCTTCAGGGGGGCCATTATTCTGCCTACGATAGTAGAGA
TGACCCTCTCATCGCACCTCCAGCCTGAGTTTTCTTTAGG
TCCAAAGACGTCTCTGAAGATGTTCAGTAAATGCCTCTGA
GTGCTGGAGTGACCACACTTTTATCAGCTCCAGGTATCCC
GTGGAGGGTTCTCTGGGCATTGGCTTCCACCTGGGTTTTG
CTCCTTCCCCTAAAAGAGATTCGTGCAGCTGGTTGGAGTC
CTTCTCTATGGGGTTTTCCAGTGGGAGCCAGCTTCATCCC
AGTTTTGTATCAGAGTGGATGTTATTACCTGGTAACACTG
ATTCATGGCCTGGTCCAGCCATAAGGCCATCCTAAGATCA
TCATCTCTGAGAGTTGTCACCCTGTGGTTCCTAACAGGCT
GATGGCTGCTACTGCAAACCAAAGGAGGATAAATGTGCAG
AGTTTTTGAAGGCCCAGAAATCAGCAGGGAGGGTGAGAGG
GCAGTGCAGCCAGACCTGGGCGAGGCTGAGAATTTCCCCT
GGTAAGTCTGGATCCCTAGAGAAATTGTTAGATCCAAGGA
AGCTGTGCATTTCCTCTGGTCCAGAATAGTTTAAAAGTGA
ATTTGGGTGGTCCTCCTGGGCTTGGTTAGCATGTTGTCAG
TCAGGCTAAAAGGCAGGCAAGTGTCTTTTTGGCTTTTTGG
AATCTCCTCCCCTGCCCGCATACGCAGGGTTGGCTGGTAA
CAGTGTCTGGTTGCATCTCACTTTCATCCCATGTGTTCCT
ATAAATCCCAAACCTCATTTTAAGCCTTTTCTCCATTCTG
TTTGCCCTCAGTTTCCCTCAACTTTGGTTCCAGTCTATGT
GACTGAGTACTCTAATTTATTCGCATTTAGTGCTTTTTAA
CCTGAGTATTCGCAGTGATTAATATCACATTCTGCCTCTT
ATAATTTAATTCTGAGGCACATCCTGAGTTATCATTTCCC
CAAAAGACAGTTAGGTAAGAAAGTTGTCTATTAAAAAATC
CCACATTGGTGAGATCAGAGAACACACAAAGGAGCAGGCT
TAACTTTAAGACTCTGGGCCCTGCTGAGTCTAGAAAATTC
TAGAAAAGGCCCATTGGCTTTGTGTTTATGTTAAAAATAA
ACAGTTCTCTAACAGAAAGCTGGCCCTCCTAGCTGGGAGG
TATGCATAGTGCTTTGGCAGAGCTTGCATCTGAGGACACA
GGTTTGATTTGGAGGGCTACAAAAGTGTGCAACATGGAAG
CTAGGCATGGTGGTTCACGCCTGTAATCCCAGCACTTTGG
GAGGCTGAGGTGGGTGGATCACCTGAGGTCAGGGGTTTGA
GACCAGCCTGGCCAAGATGGTGAAACCCAGTCTCTGCAAA
AATACAAAAATTAGCTGGGCATGTTGTCAAGCACCTAGAA
CCCCAGCTACGAGGCTGAGGCAGGAGAATCGCTTGAACTG
GGGAGGCAGAGGTTGCAGTGAGCCCAGATTGTACCATTGT
ACTCCAGCCTGGGCGACAGAGTAAGACTGTCTCAAAAAAT
AAATAAATAAAAATTAAAAACTATGCACCATGGGGCGTGC
GGCTGGCTATGGGATAGCCTGGGTGGTTGGAGACAGGCTG
TGTTCCTCTGGGGAGGGAAGATCCTGCATTACCAGCAGCA
GCAGTGTGCAGATGCAGGGCTATCTGGAAGGCTCAGGCAG
CTGCGGGAGTGTCAGGTCACTGGCCCAACAGGAGAGAGCA
GGGAGCCCCCAGAAAGGTAGGGAGTTGGAAAAAGAAAGAC
TGGTGGCTTTTCATGTAGGAAGAAAAGGTGTTTACATTCC
AGGCTCCTGATTCCCTTGGCTGCCCCTTGTTGGAGAACAA
ACCTGCCTCTGCTTCCCTCTGGCTCTCAGCTTCTGGGTAC
CTGCCTTTCATCTTGTCTATGCAGCGCCGCACCCTCCAAC
TCCCTTTTCTCTCCTTCACGCCTCGCCTCGCCTCCAGTCA
GCCTGTCTCCTCCTCAAGTCCCCAGCTGTGAGCTGAAAAA
TAGGCTTTGGCAACCCTCCCCCAGACCCCACCCTGCTTTT
CATGCATGTTTTATGACAGCAGCTGTGATTGATGTCTGCC
CTCTTTCCAGTCCCAGTGCTCAGTGCGCCATAGCCACCCC
CACCTGCCCCTCATGATTTCACATGCCTCTGTGCTTTTGC
TGGGAGAGCAGTGAGGGGTTTCATTTGCAGGGGCTCCCAG
CTGAGTAGCAGGCTGAAAATCAGCCTGGATCTTGAATAAA
CCCCGGGAAGTAGGAGGGAGGGAGGGAAGAAGGGAGGGAG
GGAGGGAAGAAGGAAGGAAGGAAGGAAGGAAGGAAGGAAG
GAAGGAAGGAAGGAAGGAAGGAAGGAAGGAAGGAAGGAAA
GGGAGGGGAGAGAGAGAAAAAGAAATGAAAGGGAAGAAAA
GAGACAGAGGAGGCTCCTTCAGCATGTCTGAGAGGTTGAG
TGGAGATCTGAAGGAAACATTAGGATCATTTACTCAGGGA
TTGGGAGCTCTGAACCCTGAAGGAGGTAGAAACGATTTTC
TGCATATTTTACTCTAGATATCTGAAAGGACATTAAAGTG
GGGAGGAACTGCCAATTGGAATAGAATTCACCTTGCTGAT
TCTGTTTGAATTAACCATTAAAGATGCAGGTTGGCAAAAG
AAATATATTTTTAGGTCATTAAGAAATGCCTCATTAATTC
AGGAGTGCCCCAGCTCTATGCTTACATTTGTAGCGGTCGA
CCCAGACTTCCTGAGGCATGCATAGCCCACCAAGTTTTGC
TTTGGGATGGGGAGATAACTGGCCAGTCAGCTGTGGTGCC
AATCCCACCAACAACGTTCTCACCTAGTGAAGGCATGGTT
GAGGAAGAGCAGGGAGGCTTCCTGGGGAGGGAGTGTAGGT
AGGGACCACGGTGAAGCAGTCCACGCTGAAAGCCAGCACC
TGTCCCACCCTCCTTTGTTCTGCTCTCTGCCTGGCTGCTT
TTGTAACACAGTCCCAGAGCCTGGTGTCTTAACACCTCTG
CTCAATTGACGTCTCAGGATAGCTCTAATTCCAGATGCCT
AACCAAATCCTGGGTCTTCAGAGACTGCTTGATTTTATTT
ACCCAATACACAAATAGAGTGTACAGTGTGCCAGGTACTG
TTCAAAATGCTGTGCTCACATTGACTCAAATAATGTTTAT
AACAATCCTGTGTGATAGATGCTGTTTTTACCTCTATTTT
ACAGATGAGGCAACTGAGGCATAAAGTCGCTACGTAGCTG
GCCTGAGTCCATGCAACTGAGGAGTGGTAGAGCTGGGATT
TGAATCTGGACACTCTGGCTCCAGATCCATATGCTCAGTG
ACTGTTTTGCTGCATCTCATGATGGCTCCCATTGTCTCCC
CGTTTGATATCTAGCCTCCCAGTTTTGGGGGGAAGAGGAG
TTATGATAGAGGGAGTGGAGCACAGAACTGGAAGTCAGTA
AACCTGAATGCTGCTCTGGGTTGTGCCGCTATCTGGCTGG
GTGACCCCGTGCAATGTATTTAAGCTTTCTGAGCCCCAGT
TCCATGGCTTTCAGAGGAGGGAGTAGATTAGATGACGTCT
ATACCTCTCTAACACCAGATGCTTGCAATGCCCCCATAGG
GCACTCAGCCAAGCTTGGAATCAACCATCTCTGCAGCCTC
CTGGATCTCACCTTGGGTGTTATCAAGAAAAGGTAGGAGC
AGGAAGGAAAGTGAATATGTTCAGCAAAAGGTTGATGGGT
GGGCAGTATCTGTTGGAAAGGAAGACAGCTCAGTGTGGCT
CTGGCTGCAGCCCTCCATGAGGGGAACAGTAAGGGCTTGA
ATAATGACCTTAGCAGGGTCATCCCCATGGCAGGCTCAGT
AGGAAATACTATAAGCTGTTCTTATCCAGCCGAAGATTAT
CCAAGTAGGTCTCCTCCCATGCAGGTGTTAACAGATAGTT
TCCAACCACTCCTGAATGACTTGGAGGAATGTACACTTTA
ATGGGTTAAAATGGACCATTTTACCTAATTAAGAGTACAG
ATCAGGGAGTTTAAAGTATCCTATTTCCTCAATGCTAAGA
TATATGATTTTCATGCTGAGCATTTCTGAAAACTGCAATA
AATCTTACAATATTTATCTTCAATTTAGTGTTTCTTCACA
CACACACACACACAAAATTAAAATTGATGATACTTGTTTG
AATTAAGGAAATACAATAGCATGATTGTTACTCTAGTTTA
TGCTGGTAGGGGAATAGAAATCATGAACCTGCAAAGGCAG
AAATGGGCTTCAGGGAGGCTAGGAACCCTGATTTGGAAAG
CTGTGGGGAACCCTTGAAGTATGTTGGTCTCTCATCTTTG
CCTCTTTCTCTGTAGCTGATACATCATTTGCTATTTCTAC
TGACTTGCTACCTCTGCCCCTCTAGATGCACAGTACAAAA
ACAGACAACCACAGCCCCGCAGAAGGACCAAATCTCTCTG
TCTCCATGTTCCTCTGTCTCTCTCTCCTGTAATCCAAATA
CCAGGGGAAGGATTTCTATTGGCTCTTATAGTCCAATCAA
CTGATGGTGGAATGGGAAGCAGGGTCACATTTTACAAGGC
GGCTACCAACTATTACCGTGAGTCCACAGGTCAGGCTAGG
AGACTCTGTAGATTGGGGCAGACATTCCACAAGATCTCCC
CCACAGGAGGCAAAGGTTTGTTGGTGCAGAGCATCGTTCC
CATGGCACTAGGTGTTGAGGTTGGGAGGACTGTAGGCAGT
GCTCCCAGAGACAAGTCACCTAACTAGAGCCAGGAGGATT
GCTAGCTCCTGACACCAGACCTGATGGTCACATCAGCAGT
GACCATGCTGACTCATGAGGCTGGCTAGGGCTTTGTCCTG
ATCATCATCTCCCTCAGAAAGGACAACAGAACAGAGGGTT
CACTGCCCAAGGACATTGCCCAAGGAGGAATGGCAGAGAG
GCAGAAATGGCAAATTCCAGAAGAGGATTCTCCCAGAAGG
GTTTATTAACATTTAGCACCAGAGAGGCTCTTTTCAAAAT
ACTCTCTGAGAGTTTATATTTTGCTGATCTCAGCTTCAGT
CTGTGTCCAAAACAATCATAGCTCCTTTAAAGCTTCTGGA
GGTGAGAAGGGGTAGAGCTGATGGGTGGGGAGGAAGCTAG
GGAGTCAGGAAGCCAGGGTCCTGACCTGTGGCATCTGACC
CCTCTCCCTTTTCAGTTTTCAGGGACCTGCCAACTTAGTG
TGCGTGAGTGGCTGGAGTCCAGCTGCAATGCTGTGTGGTC
CGAGACCAGGTGATGGTTCACTCCCATGACCCCTATTCTC
CCCTCTCTGGCCCAAGTCCTGGAGGGAGCAACCTGTCCGC
CTGCCTTAGAAGCTGTGGGGGCAGCTGACGTTGATGAGCC
ACCGACCTGGAGATTTGGCAGAAAAGCTGCTTGCTAAGTT
GGAGAGAGGATGTCAAGTGAGAAAAAGCAGTGTTCAGTGC
CAGCTCCTCTGAAACCCAGGGGAGCCAGGGAGTAGACAGG
GCCAGGGAGGAGAGGGAGGGAAAGTAGTAGCTTCCCAGGG
CAAAAGAAAAAAAAAAAACAAAACAGCAGCTAAGAAGACT
ATTTTTATTTCTAATTCTCCAAGCATTGCTCCCAAGAGAT
CTGCCCAAGTGACTCAGAAATGTCCTTGTGGCACTGAGAA
ATCGCCTAGTTTGTGAGTATAGAGAACTCAGTGCTGGCAA
ATAAACATCCCTGCTCTTCTTCAGCCACTCACCCCTACCC
ACCACTCCATTGGAAACGATTCTGGGACATACTGATGTCT
GTGAAGTGTACAGATATCTGAATTTGAGAAGAGTTGCTGG
AAAACAGTAAGAAGCACTGGTATACATGAGCTGTTGAGGT
AGCAAGAAGGAATGCCTGCAAATATGGCCCTTTTGGAGTG
CTGGATTGGTGATGCTTGAGCCAATACATCTTCATAATTC
GCTGTGTGAACTGAGAGAAGTTATCTTAAATTTCTGTCTC
CACTTTGTTATTTAAAAAATATATAATTACGGCCAGGCAT
GGTGGCTCACGCCTGTAATCCCAGCACTTTCGAAGGCCGA
GGCGGGTGGATCACTTGAGGTCAGGAGTTTGAGACCAGCC
TGGCCAACATTTAGTAGAGACCAGCTGTCTCTACTAAAAA
TACAAAAATTGGCCGAGAATGGTGGCACGTGCCTGTAATT
CCAGTTACTTGGGAAGCTGAGGCAGGAGAATTGCTTGAGC
CTGGGAGGCAGAGGTTGCAGTGAGCCAAGATTGCGCCACC
TCACTCCAGCCTGGGTGACAGAGTGAGGCTCTGTCTCAAA
AATAAATAAATAAATAAAATATAATTATGAATACTGCTGA
GAAAGGGTAATGGGGATAGCTATTTCCACTCCTTCCCTCT
CTGTTGTGTGACTGGAGACTAATCCTATTCGTTTCTTTTT
CTTGGTCCTCTCCCAGTCCCCTTCCATCCACCTGGTTATC
CAGTCCCTTCTTTAACCCTCAGAGTCAAAGTTTCAGCCCA
CCTGGTGATTCTTCCTCTAATGTATATTTTAAATCCATCC
TCTTCTTTCCATCTCTCGAATAGAGTCTCACCTTGTCCAT
TGCAATCTCGTTCTGCGAGCTTCTCAATCCATTCTTCTCA
CAGCTCAGGGTGCTTTTCATGAGTAAGATCATGTCACTCT
CTTTCTTAAATCCCCCAGTAACTTCGTATTTCCGTGAGAG
CACACCCAACATGATATGGTGCCTATTGACCACTCTAGTG
ATATAGATTCTTCAAGTTCTAGAACACACCAAATTTTCCC
TGTCCTAGAGCCTTTGCACGTGCTGCCGTCTCCATATGGA
AAGCTAAGCTTCTAAGTCTCTGCCTCTGGATCCTCCTCTT
CATTCATGCCTCAAAGTGAAATTATTTCTTCCTCACAACA
TATTTTCCCTTGCAACCATATCTAAATAGTTCTCTTCTCC
TGCCTTTTTTTTTTTTTCTTGAGATGGAGTCTCACTCTGT
TGCCCAGGCTGGAGTGGAGTGCAGTGGCGTGATCTCAGCC
CCTACAACCTCCACCTCCCGGGTTCAAGCAATTCTCCCAC
CTCAGCCTCCCAAGTAGCTGGAATTACGAGTGTGCACTAC
CATATCGGGCTAATTTTTGTATTTTTAGTACAGGCAGGGT
TTCTCCATGTTGGCCAGGCTGGTTTTGAACTCCTGACCTC
AAGTGATCCACCCAGCTCAGCCTCCCAAAGTGTTCAAAGT
ACAGGCGTGAGCCACTGTGCCCGCCTCCTCCCCTGTCTTG
TGTGTGCCTGATGACTGCATTCTGTCCGTTACTCTCACAC
CACCTTGCTCAATTCACATGTACACGTGTGTTTGTGTGTA
TGCTTAAATACTTGTGTGCTGTTTTTCTCCCTCCTCAGGT
TGTAAACTCGTGGCAGGGACATGTCTGCCTGGTCCATCTC
TAAACATCAGCACCTAGGCTGGGCACCCAGGATAGAATAG
GTGCTCTATAAATAGTAATTTCCTCCTTTTTTGAGCACCC
ACTATGTGAAACGAATTTTACTATGTACTGGGCGATAGGG
TTGACCCTCATTACACTTGATTTAACTATTGTTTGAGTGT
GAGGGGAGAAAAGGTTATGGCTCTTTTAATATTGAAAGCA
CTCTGAAATTACATTTAAAAAACAAGACAGGAGCAACAGA
TGTACGTTTGCTGTGTGTGAAATGTTGCAGTGAGGAAATC
AAATGAGGTGAAAGGGAGTTTTATTTAAAGTCACTCCAGC
CCAGGTGTAAAACCGTGGGTCTATGAGCCATTTTCTCTAG
AGGTTTCTGGAGTGCTTTCCTCAGTCAAGCCATTACAACA
TTAAAGTAGCTTAAAGAAAACCATAAAGATAGTCCTGAGA
CACTTAAAGAATACGAGACTTCTCATTTTTCCACCTTTTC
ATGCAGATAAATGTATGTATTTCTCCAGAGTATTTATGAA
TTTTAGTTCTTAAACAAGTTGGCCATGTTTGCATTCAATT
GAAGGAGAGGGAATAAAATTCCTTTTCTATGCAGAGGAAG
AAATTGAACTGAGGGTGAAATGTGCAGGGAAGCTTGCTGA
GTTGGAGTTGGGAGGCTGAGATCCTGAGTCCCCTCCTACC
ACTAAGTCAGATCATCTCACTGGGCCTCAGCTTTTTGACT
TGGAGAATCCAGGGGCTGGGCTAGATTTGCTTCCTCCTTC
CCACTTCAGCAGATCAGGATGGATAGTGGCAAAACGGGAA
ACCCTGGGCCAGGGCCCCCAGTCACACACGCTCTACCCAG
AGAGACAATTTGATGTGACTTCTGGTTCCTCGGGGTCTGC
TTGGTAAGGGAGTTCTTGGTCACTGTCACTGAACCCACAT
CCACCCTGTGTTAGATACTCTGCTGGGTGGGGCCTTGGAG
TCCAGAGATCCATTCATTCAACACACATTGATCAAGCACC
TACTACACACAGTACCAGGAGATAGGCATGTAATAGTGAT
GAAGGAAAGGCTAAGACCCTGCCCCTAGGGAGTTTAAGTC
TAATGGAAGAGACAGGTAGCAAGCAAAGATGAGGGAAGTA
CAGTGTGAAGTGCTAAGAGGATGGCAGCAAAGTGCTGAGA
TAAAGGGTGGCACAGGGAAACCATTTGCAAAGTGATCTGA
GAAGACTTCCAAGAGGAGGTGGCATCCTTTTGATGGATCA
GAAAGGAGGAAGGGACATGGAGAGCAAGTGTGAAAGCAAG
AAAAGGCTCAGAGTATTGGGGGAACTCAAAGAAAGCCAGA
GTGGTTTGCAGTGGTGGTTCTGGAAGAGAGGCTTGAACTG
AGGATGGTGAAGAAAGAAGACCAGACCATGCAGGGCCTTC
TGGTTCAACACAAGCAGTTCGGAGTTTAAGTAAAGGAAAT
AGTATGGTAGGATTTACATGTCACAAGTGGGAAATTTCCC
ACTTCAAACAGTTCAATGTGCAAACATTTAATTGTATTTA
TTTTCCTGTGATGAAATTCAGCTTAGCTCATTCCCCCTTG
TCAATGCAAGAAGCATCGTCAGTTCTCACAGTCTCTTTTG
AGTACTCTCTCAGCAGTTTCAGAATTCTTCCCTTCCTCTC
CCTTCTCTCTGGATGTGCTCAAAATTCCAAGGGGCTGGTG
TGTCTTCCTGGTATGGCAGGAAGGGTGTCTGACCCATATT
GATCTTCTGCTGGCATCTGCTGTATTCATGCACCTAGGTA
TCTATTTTCTAGGGGAGCTGAGGAATCTCCCCTTCCTACC
TCTGCCTTCATCTCAGCTATGCCACCTCTCAGGTCTCCAG
TTTGAGTCATCCACCCTGACCCACCACTGGGTCCCCCTGC
CCACTTTATGGTGATCCCCCAGCAGGCCCCCAAGCTCTCA
AGTCTCAGCTAACTGTTACCCGACTTTGGCTCATTCTTAA
ACCTCACTCTCTAATTTGCCTAAATAAACTTCTCTTCCAC
CCCAGCCTCTGAGGCTTCCTCTCCTGCCTTTCTCTCTCTT
AGCCTCTTAGGCCAAATCTCTTAGGAGAGAGGCCAAATCC
TAAGAGATTCTTTCCTCTCTCCCATGGGGAAGAGGTTTTA
CATCTACCTTTGTCAGATGTGTTCCCTATGCCACAGGAAG
CAAGGATGACAAGCTGGGGGGAAGGTTGTAAGGAAGGTAG
TATCTCAGACCTACATCCTGCCTAAATCTGCTCACCCATA
CTAATGGAGCATCTCTTGCTGGTGCTGGAATCTCTGTCTC
TTTCCAGAGTTGCAGAAGGTAGTGGGCCCACTTCTTTGCA
TTCTCAGATTTCCAAATTTGTTTGTTTTGATTCCATGCAA
TGGTAATGAGGGTAGGGCAGAAGGCTCCATACGTGTTTAC
ATGTGCTCGCTTTCCAATCCATTCTCTAAGCTCCATCCTT
TGGTTGTCCAAACAAGACATAGGGTCACTTGGAGTATGGT
GGTGGCAGTGGAGATGAAAGAAACTAGCAATTTTAGAGGC
TGCCAATGAATGGGATATGAGGGTGAAGGGTGAAGAAGGA
AGCAAGGATAACTCCCTGGCTTCTGGCTTCAGCAGCCAGG
TTCTAGGTGGTGTCACCATTGCAGGGAGGGAGGAAGTGGT
GGTGCAGATTTAGAGATGAATATCAAGAATCTAGTTTTGT
GGCCAGGTGCAGTGGTTCATGACTGTAATCCCAGCAATTT
GGGAGACTGAGGTGGGTGGATCACCTGAGGTCAGGAGTTC
GAGACCAGCCTGGCCAACATGGCGAAATCCCTTCTCTACT
AAGTATACAAAAATTAGCCCAGCATGGTGGCTCATGCCTG
TAGTCTCAGCTACTCAGGAGGCTGAGGCTGGAGAATCGCT
TGAACCCGGGAGGTGGAGATTGCAGCGATCCGAAATCACG
CCACCGCACTCCAGCCTGGGTGACAGAGCAAGACTCCATC
TACAAAATATATAAATAAAAATAAATAAAAATAAAGAATC
TAATTTTGTATGTATTGAGATGTTTGTGAGAGCCAGCCAA
AGGAGAGATGTCAAGCAGATGATTAGATTTCTGAGATTAG
GGCTCGGAGGAGAGGTCTGCAAGGTAATATAAATTTAGGA
GATACCAGCAGACAGATGATATTTTAAATCATGGGACTGC
ACCTTGAATAGTCCCAAGTGTTTGGGAGGGCCTTAGGCTT
TGCTGTGTGGTCCAGAAAATTTCACCCTGTGATCTGGGTA
AGGGAAAGAGCTTAGGCTCCAGATGGCTTCTTGAGGGGCC
ACTGGGACCCAGGTGGTGGATCATTAATCCCCTGAGAGCT
GCTGCTGCTCAGTCTGTAGACTGTTGGTCTGGTAATCTGT
GGGAGCTCTCAGCTGAGGATAGCAGTTGGGACAGGCCCAG
TTTGGAGGAGCAGGAGTAGGAGTGGGGAGTAATCTGCTCA
ACTGGATGGGTCAGGTGGAGAAGGATCATTCTAGATGAGA
TGAAGGTACCTAGCCCTAGAGTTTCAATTGTCCTTTGAGC
CTCAAGGCTGCAGGTGCAGTACAAGATAATGAAGAAGTAG
AGCATGAGGCCCCCCTACCCAGGTCTGACAGCCTGGGACC
ATACACCTGATCATGTTCTCCCTTAAAGGATGTCACATTC
AAATGACACAATCTCTCACATTTGCAATCCTTATGAATCC
AGAAACCCACATAATTCAGTCTCAGAGGGGCGTGACATGC
AAGAAAGTCAGTTCAATCTTTACTTATAATTTAAAAGGAA
TTCCATCTTTACTGTAAAGGATATTAGAGGCATCCAAATA
TCTAGCCCAGGCTGGGTGCGGTGGCTCATGTCTATAATCC
TATCACTTTGGGAAGCCAAGGCTGGAGGATCACTTGAGCC
CCGGAGTTCCAAACCAGCCTAGGTAGCAAAGCGAGACCCT
GTCTCTACAAAAAAAAAAAAAAAAATTAAAAATTAGCCAA
ATGTGGTGGAACATGCCTGTGGCTCCAGTTATTCAGGAAA
CTGAGGTAGGAGGTTCCCTTGAGCCCAGGGGGTTGAGGCT
GCAGTGAGCTGTGATCATACCACTGCACTCCAGCCTGGGT
GACAAATCGAGACCCTGTCTCAAAACCAAAACCAAAACAA
AACAAAACAAAACAAAACAAAAACCAAAAATCTAGTCCAA
GTAACATTAATTAACATATTTGTTTCTTTTTCTTTTCTTT
TTTCTTTTTATTTGAGACAGAGTCTCACTCTGTTGCCCAG
GCTGAAGTGCAGTGGCACAATCTTGCAATCTCTACCCTTC
GGGTTCAAGCCATTCTCCCGCCTCAGCCTCCGGAGCAGCT
GGGATTACAGGCACATGCCACCATACCCAGCTAATTTTTG
TATTTTTAGTAGAGACGGGGTTTCACCATGTTTGCCAGGC
TGCTCCTGACCTCAAGTAGATCCATCTGCCTCTCCCTTCT
AAAGTGCTGGGATTTCAGGTGTGAGCCACCGTGGCCTGGC
CAAATATTTCTGTTTCCTTTCAAATACCTTATAGACTAAA
GCTGCTCTGGCACTACCAGAATTCGACTGTGAATCTGTTT
GGTCCTGGACTTTTTTTGGTTGGTAGGCTATTAATTATTG
CCTCACTTTCAGAGCCTGTTATTGGTCTATTCAGGGATTC
AACTTCTTCCTAGTTTAGTCTTGGGAGGGTGTATGTGTCC
AGGAATTTATCCATTTCTTCTAGATTTTCTAGTTTATTTG
CTTAGAGGTGTTTATAGTATTCTCTGATGGTGGTTTGTAT
TTCTGTGGGATCAGTGGTGATATCCCCTTTATCATGTTTT
ATTGCGTAGAAATGGGGGTTTCACCACATTGGCCAGGCTG
TTCTTGAACTGCCCACCTCAGCCTCCCAAAGTGCTGGGAT
TACAGGCGTGAGCCACTGTGCTGGGCCAGAAATTTTAATC
TCTGCTAAAATCTCTCAAAGAATACCAAAAGGATGTTCAA
CTCAAACTAGAGCAGCACTTCAAAAACATTATCTTCCTCT
GTATATTTCACATATACTACCTCTGAAATACTATCACCTC
TCTCCTCATTCCTAAAAATTCTCTCTAAGCCCAGAAGATT
CTCATCTTGTTTCTCCTCTCATCTCATCCTCAGGATCTAT
TTATTTCTCCTTCATCAGGAAATCAGAGTTACTTTTTAGA
GGAAATCAATTCACCTGGTCTAGTTTCACTCAGTTCCCTC
CTTTCCCTTTACCCTAGTTCAGCCAGAGAGACAGTGGCTA
TCCCAGAATTCCCCTCCATGGGCAGAGAAGGGGAGAGGCT
GTTAATAGAGGTAAATAAATGACTTTCCTACCATTATGAG
ATAAGTCCAGAAAAATGGGAATGAGAGGATGGGAACTGCA
GATGCTCAAAGACATGGCAGATCATGGAAAACTCCCTCCC
ACGGTCATCTTAGGTTGCATCCCACTCTCAACCCCACGGC
TATAGAAGTTCCCCAATTGCTGACTCTTGTCAGATGGAGA
AGGAATATCCTACCGGTTTCCCTGCTGCGCACACATAGAA
TAGTGGAAGCCAAAAAATAAAGGAAGAGAGAAAGAGAGAG
GGAGAGAGAAGGCAGAGGAGAAGAAGGAAAGAAGGAAGGA
AGGAGGGAAGAAACAAAGGATGGCAGATGGCACTGTCACC
ATGGCAAGTGGAAGCTGACGGCAGGCCTGGCCTTGGCGTA
CAGAGGCGCTGCTAAGAAGGGAAGGATGACCAAGAGTGTC
CCAGCCTGCTTGTGATTCTCCTGCTGCCTCTAAGAGAGCT
GGCTCAACCTCGAGAACATTGGGGCAATTCTTGGGTTTGC
TAAACAGCGGCGTATATCATCTCACCTAAACTTTACAACT
GCTTGGAAATGTAGGCACTGTGCTGAAGTGATCTGTTTAT
AAGTCATTCTCTGGTGTTTATAAGTCTGACTCGTGTGTAA
ACGCCTCAAGGGCAGGACTTTCATTTTCTTTTTTTTTTCT
TTTTTTTTTTTTGAGACGGAGTCTTGCTCTGTCGCCCGGG
CTGGAGTGCAGTGGCCCGATCTCAGCTCACTGCAAGCTCC
GCCTCCCGGGTTTACGCCATTCTCCTGCCTCAGCCTCCCG
AGTAGCTGGGACTACAGGCGCCCGCCACCTCGCCAGCTAG
TTTTTGTATTTTTAGTAGAGACGGGTTTCACCATGTTAGC
CAGGATGGTCTCGATCTCCTGACCTCGTGATCCGCCCGTC
TCGGCCTCCCAGAGTGCTGGGATTACAGGCTTGAGCCACC
GCGCCCGGCCTCATTTTCTAAATTCTTGTATTCCTGGCAT
TCAGCACGGGTACACAGTAGGTGCTCGATGTTGGCAGAAT
GGAAGTAACCAGAGCAGATTTTTTGGGGTGAGTCAGCTAG
AGTTCTGAGCCCCCAGCCAGTTTCCAGTGGAGTCAGGACT
AGAGCTCAGCAATCTTGACTTCTACTTCAGCATAGCTTCT
GCTGCAGCACAGTCGTGGGTAGTGTGTATGTGGGGGTATG
GGGTGTGCACATGCCGGTGTCCCCACAAGGCAGTAGCATC
GCAACGAGGAGAATGCAGGGGCTTTGAGTCCCTGTATGAT
TCCCATTTCTGCCCTTATAAGCAAGTCCTTAACTTCTCCT
CTATAAATTGTTCTTAATGATACCACCCCCAATAGAGCTG
ATGTGATGATTCAATAAATAATAACAACAAAATGATATTA
AAAATCCATAGCTGGCTTGTGCTTCTTTGCCTTTGGCTCT
TTCCTGCCCCAGGCTCCCAGGCCCCAAACCTCTGCTCCTG
CATCAGATTTTAGGGAGTTCAGCAAAGGTAGAAGTAGAGG
TCAGCAGTTTGGGACTTGTTTGATGTGTGTCTCTACAAGC
CCTCAGCAGATGGAGCCCGTGGCCTCTGGCTCAAGGCAGG
AAGGACTGAGCGTTTTTCCCAGGGAGAGGAGGGTTGTGCA
ATGATTCTGTCCTGGCCTCCCTAAACCCTCCCTTCTCAGT
TCTAGAAACTCTGCCTCAGAAATTCCTCCCCTGTCGTCCT
ATTTGGGGGATTTCCTTTCTCAAGGCAAACACAATGAATC
TCTCTCTAGTTTTGGAAATCCAAAACTGGCCAGGAAAAAA
TCTTGCAGAGCTGCCCTGACTTCCACGCACAGAACTCAAG
TCATTCCTCTCCACCTGTGGGCTATCACCTCCGCAGTCCC
CCCACCTCCTGTCTCAAAGGCAGAGCCCCTTTTCCCATCC
GGCCTGGACTTTTTCTCTAACAGACTGTGGCCTGCAGACA
GGCAAGAGGACTTTAGTCTGGGGCACGGAAGGCCCAGTAA
CACAAAAGTGAGAGGAGGTCTTAGGATAGGATCCAGGGCT
CAGGCCATGTCACTGGAGTCCCAGGGTCTGCTGGGGAGCT
GAGGCAGAGACTTCGCTAGCCCAGGCCCGGTGTCTGGGAG
TCGAAACCCAATTTCCCACTGTGTCAGTGGAACTCAGAGC
TTCCATAGGGCCATGAACTTACCTCTGTCCTTAGAATAAC
TAGTTAAAGGCTATAGAACAGTGTTCAGCACTTAACAGAC
ACTCAGACATTTTGGCTATTATGTCTCCTTTAACATTTGT
TTGTCTACTGTGTATTTGTCTCTCACAGTGGGTTCTCTAC
CTGTGACGCTAGTGCTCAGCATAGAATCCAGCCCACAGTG
GATGTAGTTTAAATACTTTTTTCTTTTGGACACTGGTCAA
GAATCTTTGAATAGCTCCTGACATTAATCTGGGTAGAAGC
CTTTCCCTCTGCTAGTGTCAACAGCCCTGGGGTTAATAGA
CTTGGGTGGGGGTTCATTAATCCATTTCCAACCCTTGGGG
TTATCTTAGGCAGTCTCTGGGCCTTCACTTCTTTGTCAAC
AAAATGAGAGGAAAACAGAGACAACTCTAAAAGTCTTCCT
GGCTTCCAAAGACTGGCAAGAGGTGACTTGATTGTAGGTG
ATGAGGGAGTGGGTACGAGAGTACATAAAAATCCATGGGT
CATGGCCAGGCACAGTGGCTCATGCCTATAATCCCAGCAC
TTTGGGAGACTCAAGCAGGAGGATAGCTGGAGCCCAGCAG
TTCCAGACCAGCCTGGGCAACACGGTGGTGAGATCTCATC
TCCACACACACAAAAAAATAATTTTAAATTAGCTGAACAT
GGTGGCTAAATGCCAGCTACTTGAGAGGCTGAGGCAAGAG
GATCTCTTGAGCCCAGGAGGATCACTTGAGCCAGAGGTAG
CCACTGTACTTCAGCCTGGGTGACAGACCCTGTCTCAAAA
AAAAAAAAAAAAAATTCAGTGGTTAGGCTCAGGGTATGCT
GGAGGATGTGGGCTGAGATATGGGGGGATGAAGCTGAGCC
TACTTTCTGGGATAAAAGAGCTGACCAGCCAGGCCCACAC
CACTCTGAGGCTGCCACTTTTGAGGTATGACCTGATGGTT
CCTATTTAGAAGGGACACAGGTCTAATGATCAGTAATGTC
CAACTACTAGGTAACAACCAGCTGAGGGCATGGGGGATGG
AGATCTGGAACCCAGGCATGCCAAGGATGCTGAATTAGAG
TCCCAACATGCAGGACCGGAGGGAAAGGCTTCAATTTCTG
TAAGTGGAAAGAAGGGGAATCAGATAAAGGGTTATTTCCA
ACAGATTTTACCCAGTACATAATATTCCCTATGGCAAGCT
CTGCTTACGTTCACTTATCCAATGAATCAATGTTTGCTGA
ATATCAACAATATAGAAGAAACCCTGGTAAGGGCTGTGGG
GTGGAGCTGAGGAAGGGAGCAAGCTGGATGAGACACGGTG
ACTGCCCTCCAGAGTGCAAGTAAAGCACTCAGTCCCTCAG
GCTGCAGTGCCTGGCCAGCTCAGGGGCCCGAGTTGCCTGG
CGGGGGACTAGCCGGCCCTGGCTCTGGAGCTGGTACTGCA
GCAGCCCAGGAAGAAATCCGGGGCTGCTGTTTGACTCAGC
ATCTGATCTACACAGACATGAAAGAAAATGGGTCAGAAAG
AATGTGTGTAGGGAGGTGAGGGGGCATGGATTTTCTCTCT
TTTCAAGCTGGAGGGCCTGCAGGGGACAGAGGGGCCAGCC
CTCTCCTCTTAGCTCTCCATCCCACAGAGCAGCCACTGAT
CTCAGGGAAGAGTCGGGGGTGATGGACCCTGGGTGACACA
GACACTGAGCCCTGCCACCCTCTCCCTCTTCATTGTTCAC
ATGGCTCTCCGTGACCTGTGCCAAAATGAATTCCAGATTC
CAGGGAGGAAGTCCCTGGGAAGTGGAGCACTCAGGGTCAG
TGGGGACTCTGGGCCTGTGATGTCACCTCCATTCCCCAGG
AGAGCGTGCCTTGCTGCCTCAAACACCCCAATGTGCAGAG
AATGTCAGGGATGGACAGAAACAGCTCAAGAACAGAGGTC
CTGGCTGACCCCTCTCCTAGGGTGGGTGTTTAATTTCCAC
TAATTAAGGAGAAAAAGCTCTAAGAATCAAAAATTAAAGA
CTTTTGTTATTCTAAATTTGTCAGGTTTTTAGTTCATGGG
CTACTCATTTTATTTTTTTACTTTAAGTTCTGGAGTACAT
GTGCAGAACGGGCAGGTTTGTTACATAGGTATACACACAC
CATGGTGGTTTGTTGAACCCATCAACCCGTCATCTACATT
AGGGTATTCTTTTTTTTTTTTTTTTTTTGATACGGAGTCT
GCTTTGTCACCCAGGCTGGAGTGCAGTGGCATGATCTTGG
CTCACTGCAACCTCTGCCTCCCAGGTTCAAGCAATTCTCT
GCCTCAGCCTCCTGAGTAGCCGGGATTACAGGTGCCCACC
ACCACGCCTGGCTAATTTTTGTATTTTTAGTGGAGACGGG
GTTTCACCATCTTGGCCAGGCTGGTCTTGAACCCCTGACT
TTGTGATCCACCCGCCTCGGCCTCCCAAAGCTACTCATAT
TTTAAAAGTAATTTGGATATGATGTCTTTAATTTGGATTG
AATTACACACACACACACACACACAAACTTGACCTCTGTG
GATGGTACCTTCTAAAGGAATCCAAGACTTGTTATTGCGC
ATGTTACTGACATGCGTGACGCATTTTTGAGTGTTCACCA
ACGTGGGAATATTTTGTCAGTGGTGAACTTAGAGCTATTC
TTTATTTTGTAAAAACAACTGAGATATCAATTGACCCTTT
AAAAATATGTGTGGAACTATTTTATTCCTATCTGTGTGTC
TGCCCCAAGTGATTTCAGAATCAGCTATGGACAGCCATCA
CACCATGACGGATGGCCAAGTGAATGTTTGCCTCTATTTT
TTCCCCATATTTTTGTTGAGATAGACCAATGATCAGAATG
ACAAGAGAAAAAATATAATTGGTTTAATATTAAGATGAGG
TGTTAAACTTTTGATTTTTGAAATCTGCATGAGCTGATGT
TAGAAACTTACATTCACAAAACCAGCATATACAAAGTGTA
CAACTTTTCCCCTATACGTTCCTACACTTGTGTCAGGCAA
TTAACCTTTAGACTGGGAATTCTTAGGTTTGTTTGCTTGT
TTGTTTGTTGTTTGTTTGTTTTTAAAGATGGAGTCTCACT
CTGTTGCCCAGGCCTGAATGCAGTGGTGCCATTATAGCTC
ACTATAACTTCAAACTCCTGGGCTCAAGGAAGCCTCCTGC
CTCAGCTGAGAGTAGCTGAGATTATATGTATGAGCCACCA
TGTCCAGTGAATTCTTATCTTTAAGGTGCCTGCATTTTTA
CATATGCGTACACTGTAGTTCAGCAAAAGGCTGTGCACAC
CATGAGGGCTTCTTGAGTATTGTCAAATGTCTAGTTGATA
AGGAGAAGCTAGAAACAGAGAAACGCCATAGCCAAGGCTG
CTCTGCCCCTGACCTGGTTATGCCTTTCAGTTTAACCCAA
CAAACAGTAATTGAGCATCAGATGGGTGCCAGACACTGGA
CAAGATGCTGGGGATGCAAAGAAGAGGGCTGACCTGGAAC
TGCTCCCAAGAAAATGGGATCAAACCTATTACAGTGACAT
GTATGGACTTATGGAAGGACAGATCAATTCCAGCTGTGAA
AGTCAGGGAAGGTGGCATGGCAAGTTGGATTTTGAAGGGT
TGGCAGGGGTTACCAAGGTAGGGAAGGGCATTTGAGACAG
AAGGAACACATGAGTGAAGGCATATGTTGCTGGGGGAAAA
GGGCATGCAGGAGGTTCAGGAGAGAGCTGTAAGGCTCAGA
TTTAAAGAACCCTTTATATTTGCTCTGTTTGGGAGTTTGG
ATCTTATCCTACAGGCAAATAGTTGCACAAAGTTTGAAGG
CATGTAAGAGAGTGAATGCGCACCTCTGGAAATGGGCACA
AGGTTCCACACGGCAGACACTGAAGACTGCTTCCATTGTT
CATCTGCAATTGCTGTTGGCAGAGCCTGTCTCATAAACGT
GTGGCTCAAAGCTGTTGCTCAGCAAAAGCCACCCTGTTCT
CGGTGGTTGCACACCCATCAGGGCCCTAGAGACAAATCCC
AGCTGTAGCTGGGGCCCTTGAAAGCAGAGATTTCTGTTTC
AAGACCTTTCTTCCGGCCTTCTTCTTGAGGGTTGCCCATT
GGTAATAATTAGTAATTGATTAATATGTGCTGTTGCTGCT
GGATTTTAAAAGGTATATTTCCCATTGACCGGGCGGAGCA
GTTCATGTCTGTAATCCCTGTACATTGGGAGGCCAAGGCA
GGCAGACCACTTGAGGCCAAGAGTTCGAGACCAGCCTGGC
CAACATGGTGAAACCACATCTCTACTAAAAATACAAAAAT
TAGCCAGGTGTGGTGGCATGTGCCTGTAATCCCAGCTACC
AGAGGGACTGAGGCAGAGGCATGAGAATCACCTGAACCCC
AAGAGGCAGCGGCTGCAGTGAGCCAAGATCACACCATTGC
ACTCCAGCTTGGGCAAAAGAGCGAGACTCCATCTCCAAAA
AAGAAAAGGTATATTTCACAAAAAGAAATGCTTAAAAGTG
AAAATATCTAATGGAAGTGCCAGGAATATTATGTGTATAT
TAAACATTAATTTTCTTTTTTCCTTGCTAACCAAATACCC
AATTATCCATGACTAAGGAAAGAAAGTCCAGCTGATTGAC
CCAAATACCCAGAAGTCAGGTACCTCCCTCTCTTCAGGGG
TAATTACTCAAATCACAGCCTATTGCTTGTTCAGAGATGT
GTGATCTCAGGCATGCTGGATTCTTCAGGGTTGTCCTGCT
TTAAATCACAAGTATTTTAATAACCTTACAAGAAATGGTT
CTTTGTTCTTTGGTATTCCATGGTATGCTTGTAAGCTTCT
GAATTTGTTCTGGTTAAATTGAATAGAAGACCAGGATGTA
TGTGTGTTGGGGGAACAGGGGATGGGGCTGGGGGCTAGCA
GTGGGAGAGAGAACTTAGGGAGATTGAGTGTTCCATGACA
ACTCCACGAGTGAAAACTGGAATTGGGCTTCATTGGAAAA
GACACTAGATGGGGAAATATTGGAGAATAATAACCCTGAA
TAATTACAAGAAAATGAGAAAGGAAAAGGAGATAATAATA
GCCAAGAATGAAGCAATGTTGTTATTGAACATGGTGCCAT
ATGCAGTTGAACCTGTCTGTGCATGGACTTATTTAGTTAC
TTAGTTCATTTGATCCTCACAGCAACCCCTGAGAGGGAAA
CTGTCATTATCCCACCTTACAGATGAAGAAATTGAGACTT
AAGAAGGTACCCAAAGTCACACTGCTGGAAAGAAGTAGAG
TCAGGATTTGAACCCAGCTATCCTGGGGGATACTTGGAAA
ATCCTATTTAGTAGGCCCAGACTTCTAGGCCATTTGCCAA
ACATTCATACTTTCTTCAACTGAAAAAAGATGAGCTTGAC
AAACTGTCACCAATATGTCCTTTTTTTTAGGAAGTGTAAG
GCAATTACTACTAAATAGTTTTAAAAGTAATAAAATAAAT
ATACAGAGAGCAAAACAAATAAAACAAATGTGGTAAGATG
TTAACAAATAGGGAATCTGGGAGATTGGTATATGGGAGTT
CTTTGTACTATTCCTGCAGCTTGTTGAAAAATCTGAAATT
GCCAGGTGTGGTGACTCATGCCTACTGTAATCCCAGCTAC
TTGGGAGGCTGAGGCAGGAGGATTGTTTGAGCCAAGGAAT
TTGAGACCAGTCTGGGAAACATAGTGAGACCTCATTTGAA
AAAAAAAAAAAAAAAGGCTTAAATTATTTAAACTGAAAAG
AAATTACAAAAGAAATCCCAAACCTGTGACTAATGTGCCT
ACCAAAAAAAAAAAGATTATCTTCTACTTCATAGTATGCT
TATAAATTTCTAAATCTGTCATGGTGTATTAGTCTGTTTT
CACACTGCCGATAAAGACATAACTGAGACTGGGCAATTTA
CGAAAGAAAGAGGGTTTAATGGACTCACAGTTCCATGTGG
CTGGGGAGCCCTCACAATCATGGTTGGAAGGCAAAGAGGA
GCAAGTCACGTCTTACATGTAGGGCAGCAGGCAAAAATCA
TGCCTGTGCAGGGAAGCTCCCCCTTATAATACCATCAGAT
CTCATGAGACTTACTTGCTATCATGAGAACAGCACAGGAA
AAACCTGCCCCCATGATTCAGTTACCTCCCACGGGGTCCC
TCCCACAACATGTGGGAATTCAAAATGAGATTTGAATGGG
GGCACAGCCAAACTATATCACATGGTTACACTGGGCAGAA
CACCAGGGCATGTGTGCGTGTGTGTGTGTGTGTCTGTGTG
TGTGTAGGGGCCAGAAGTGTGAGGTGAACTGCACAACTCT
TTTCTTAACTCTGTTCTGAGAAGAAGCCCACTTCTTGGAT
CCTGTGTGAGAAAAGTAAATCAGTAACTAGATTTCACGGT
GGCCAGTAATCATTCAGGTCGTAAAGCAGACCCCTGAGAA
GTGGTAGGCAGGTCCTGTCAGGGAGCTTGACTGGGGACTG
GCCTCTTTGTCCATCCCCACCATTTTCACTTTCAGGAGAA
AATATCCTTACCAGCACTAAGACACCAGTGCAATTAGCTT
TACCTAATTATTACCTAACACTGTTTTGAATCTAGAAAAT
AAAAGACTGCTGAAAAATCCCTTTACTGCTTCTTGTCTGA
GTTATTCCCTCACAGTGTTTCATAAAGAGCCAGTTAATTA
ATTAGGGCCTGTAAGGAGAAACAGGCTTTCTTGATCTTTG
GCCAAGAATTCCCCACTCTGCTTGTTCCAAAATCCTGTGC
TCTTAATGACTGGGCACAGAAACCATTAATTCTGTCAGGT
CAGGGGGTATTTTGAAGCTTCAGTACCTGACACCCTAGAC
TAGAATTTGGTTTGTTAAAACAAAGGGAAGGGAGTAGATA
GTGAAGGAAGAAGGCATTTGAGCAGGAGTTGGTTCTAGAC
CAGGGCGCCTCACTCAAGCAGGGGCAGATCTCCATGAGCA
GCCTCACAGGGTGAGCAGGAACCTTAGGACTAATCTCTTA
CGATCTGCGTGAGTAGCTGGGAAATCCCTTTGTCATGCAG
GACGTTTGTCATATGCTATTTGACTTGGTCACTTTTTCCA
ATAACAGTCCCTTGTGCTAAAAGGGGTGAAAAAACACTCT
GAAATTCCAATGTCCTCGTTTTTTTTTCCCCCCCCCTTCC
CTTTGGGCCACCTGTGTTGGCATTATGAGTTTCTAGTTTC
CCTTTGAAACAGAGGCCTTGTTTATGTGTAGAACAGGATT
TTCCAACCCTGGCCCAGTTGACAAACTGGACCAGATGATT
CTTTGTTGCGGGGCTATCCTGTGCATTATAGCATGTTTAG
CAACACCCCTGGCTTCTGCCAACTAAGTGACAGTAGCACT
TTCTTCTTACAGTTGTGACAACCAAAAATGTCTCCAGACG
TTGCCAAATGTGCCCTGGGGGGTGATTAACCCTGGTTGAA
AATGATTGATCTAGAACCTTTTTAGGAATAAGGGTCTTCC
TGGTTTTCCTGGGAAACCACTGGAGACAGGAGAGAGATCA
GAGCAGGCTGGAGGCATTTGACTCAAACTCAGGCTCATGA
AGGAAAGAGGAGTAATTATGATTTTATATCAGAGGCATTC
TGGAAGACAGGGTTTGCTGTATTACTCTGGTGCTAGTTCT
AAAGCATTAGAATGATGTTATACTCTGCATTTGCTGTTCA
TGCAAGGAGCTTTTGAAAGCAGTCCCAGGATCAGGGCAGT
ACAGGAAGCTGGCCTAGAGATACTAAGATTCAGATCAGCA
GGCCAAGGTCTTTGAACAATTAGAAATACAGTATGTTAAG
AAGGTTTGGGAGAGCCCATCTGAGACTCACCCAGGTTGAC
TCTCCAGATTTACCTATTCTAGGCGGTCTTTCGCCTTCCT
CTTAAATTAAAACTGCCTTCTCTGTAAAGGTCACCAAATT
CATCTTTTACATTCCAAGAACAAAGCTATGGTCTGCCCGA
AGTGAATTTCCATGATTCTTCAGGTGTCCACCCAATATTT
TCAGGAAAGTACTGAGAAGGTTCACCCAGGATAAAATATT
TGCCATGCCTTAAATTAGGGTGAAAAAGATGAAGTCTGAT
CTTCTAGGGAGCACTGCAACTTCAGCTAAAAAATGACCAA
AACCAAAATGAGCGAGAGAAGTATGCAGAAGCACTTGAGC
AACCCACTTAAGAGCATGAGACTGTGGGAGCTTATCCTTA
CTTAGGAATTTTGTACAGGTTTTCATAATTCCTGGGGTCT
CCCTTCTAGTCTTGGGCTTGGGGGGACAGTGCTGCCATCC
ATTTCATAAACCAATGAGATAAAACCAGGTTGTTGAATAA
ACTGCTATATTTTTGGGACAGGATTTGATCAGGTTGGATA
TAATCACAACAAAACAATCTGTGTAATGAATGAGCCGTAA
CAAAATTCAATTCTACTATAATATTACTCTCTACTTAATG
TAGGCCTTTTTACTTTTAAAACTAGTATCATAGTTATCAA
ACACATTAACGTGCATAGTATCGTATTTAACTCAGAGGGA
GTGACATGAGGCCTAGAGATGAGTGAATTCGGGCCTGTTT
TATTTCAGACTCCTGGAATCGGCTCCCAATTGATCTTACT
GCCTCTGCTTTTGCTCCCCTACATTGATTTTCCACCCAAC
AGCCAATCTCTGAAATGTAACTCAGATCACTCTGTTGCTT
AAGACCCTCCAAAGGCCGGGCGCAGTGGCTCGTGCCTATA
ATTCCAGCACTTTGAGAGGCCAAGGTGGGAAGATCATTTG
AGGCCAGGAGTTTGAGACCAGCCTGGGCAACATACTGAGA
CCTTATCTCCACAAAAAATTTAAAAATTAGCCTGCTGTGG
TGGCATGAACCTGTAGTCCCCGCTACTCGGGAGGCTGAGC
CCAGGAGTTTGAGGTTACAGTGAGCCGTGATTGCACCACT
GCACTCCAGCCAGGGCACGGAGTGAGACCCTGTCTCAAAA
TACACAAAAACCCTCCAAAGGCTTTGAATAAAATCCCAAA
CGTGTTCCCCGGGCTTTCCAGGACTTTTCTATCTGCTCCT
TCAAGCCTCTGACTTCAGACTGTTTTTCCAGCGCTGCAGC
CATGCCAGCAGCTCTCCCACCTCAGGGACTACAAAGCTGC
TCCCTCTCTCTGTGGCACTTTACTCCTCACTGTCATGTGG
CTGATGGCTTGCCATTTGCTTCTCTCCCCAGCAGCCCACA
GCACCCAATCTCCACCTTCTTTCCCTGTGTTATTTTCTTT
ACCGCTCTTATTATCTATCTCACTATCTGAAGTTACTTTA
GACTCACAGTTTTACTTGGTATTGTTCTGTGATTTGGATG
TTTTTTTCCCATCTAGTGATGTGTCTTGGAGATCTTCCCA
TGTCAGATTAGACAAATCTACTTCATTCTTTTCAATGGCT
ATATAATATTCCTTCAAATGGAGGTACCGAAATTTAACAG
CTTCCTTTTTTATTCTCGATTTTTTACTATTACGAATAAT
GCTGAAGTGAACATCTATGCACATGTGCAAGTTTTTTCCA
TAGTATAGATTCCTGGAGGTGGAAGTGCCAGGTCAAGGTC
ATGCCCGTCTCTCATTTTGTTAGATGCTGACTGCCATATT
GCCCTCCTAAAAGGCTTTATCAATTTATGCTCTCGTCAAC
CATGTGTTAGAATGTACAATTCCCCATCCTCACCTGCACT
AGTCATTGGCATTTTAAAAACATTTGCTTTAAGTGATACA
CAGTGGTATCTTATTTCACATCAGAATCCTAAAGACCATT
TTAAGATTGCTGCATGCTGGTGTCCACTGGGATCATACCT
CTGGGTCAGTTGAGGGAGAAGCAGCAAAATCCTCTATGAG
CTCTGAGACTTTCATAAGACAAATGAAATCTTTCAAAGCA
GTGTCATCCATCACAGCAGAAACCTCCTTTGTCCCAAAGC
CAGCAGAGCTCAGTCAGTAACTTGGAGAACTGTGGACCAG
CCTGACGTTCCTGCATGCGGCTCTTCCCCATCCATCATCC
AAACACACCTCAGCTGAGGCTCTAAAGTCCGTCAAAATCT
GCCCAAGTGCAGCACACGCCCTCCCCAACCTTGGCTGCTC
TGACATTACTCAAAATACTTTGGGCCGGGTGCGGTAGCTC
ACGCCTATAATCCCAGCACTCTGGGAGGCCGAGGTGGGCA
GATCATCTAAGGTTAGAAGTTCGAGACCAGACTGGCCAGC
ATGATGAAACCCCATCTCCACTAAAAATACAAAAATTAGG
CCAGGTGCGGGACTCACGCCTCTAATCCCAGCACTTTGGG
AGGCCAAGGTGGGCGGATCACCTGAGGTCAGGAGTTCAAG
ACCAGCCTAGCCAATGTGGTGAAACCCTGTCTCTACTAAA
AATACAAAAATTAACCAGGTGTGGTGGTGGGAGCCTGTAA
TCCCAGCTACTTGGGAGGCTGAGGCAGGAGAATCACTTGA
ACTCGGGAGACAGAGGTTGCAGTGATCCAAGATCATGCCA
TTGCACTCCAGCCTGGGCAACAGAAGCAAAACTCTGCCTA
AAAAAAAAAAAAAAAAAAAATACAAATATTAGCTGGACAC
AGTGGCGGGTGCCTGTAATTTCAGCTACTAGGGAGGCTGA
GGCAGGAAAATCGCTTGAACCCAGGAGGCGGAGGTTGCAG
TGAGCCGAGATCACGCCATTGCACTCCAGCCTGGGCAACA
AGAACAAAACTCCATCTCAAAAAAAAAAAAGAACCCTTTG
TTTGGTTTCACTTAAAGAGGAGAGAAGATATCAGGGTCTG
GTTGTGGTCAGACCCTCATTCTCTAGAGATGACTTTCTAA
GCCGGAAAGGAAACATCTGCTCTCTCTAAGGGACAGCAGG
ACAAAAGGGGCAGCAAGACCAAGAAAAACATCTCACTGGG
GCCTGGGACAAGCTTTGCTGGTCAAAAGAAAATCTTCTTA
GGTTTAATAACTCCCACATTGGCAAGCTGCATGTTTTTTT
TTTTTTTTTTTCAAAGAGTTTTTGAGTTTTCCTTGTCCCC
CTCTACTTTCCTCCCCAAGGAGTGATTGGACTTCCTCAGG
AAATAGAAATATGTCCAACGTCCCTGAGTGCCGGTGCTGT
GCTAAACTCTTTATACCATTTATCTAACAGCACTGTGAAC
CAGATTAATATTATTACCTCTAGCTTAGAGATAAGAATTG
GCAGCCAGAGCAATTGAGTAACTAGTTGGGTACCCAAGGT
CACCCAGCTAGTGACACCTGGGGCAGGATTTAAACCTGAA
CCTGTAAACATGTTCTGTTGCCTCTAGGTGGAGGTTAGCA
TTTTAACCTAAGGAATTACAAAGGCTTTATTTTGGGGCAT
TTGTAGGTTATTGTGCATTTCTTTACTTTCAGATTTTTTA
GAGAAAAGTCCGGGCCGGGCGCGGTGGCTCAAGCCTGTAA
TCCCAGCACTTTGGGAGGCCGAGACGGGCGGATCACGAGG
TCAGGAGATCGAGACCATCCTGGCTAACACGGTGAAACCC
CGTCTCTACTAAAAACTACAAAAAACTAGCCGGGCGAGGT
AGCGGCGCCTGTAGTCCCAGCTACCCGGGAGGCTGAGGCA
GGAGAATGGCGCAAACCCGGGAGGCGGAGCTTGCAGTGAG
CTGAGATCCGGCCACAGCACTCCAGCCTGGGTGACAGAGC
GAGACTCCTTCTCAAAAAAAAAAAAAAAAAAGAGAAAAGT
CCAAAATAACAGTGAAATTAATTTAAAACTGTGTCTTTCT
GTGACCCCGAAATTCTTACACGTGGTACATTTTCAATGAG
CTGACTTTGTTTCTCCACTTCTGCAGTAATTGAGCTTCTT
TGGTTCAGTGCATGAGTGGTTCAGTGGTTCATTGGGCTTC
CTGGTTGAGGGAGGGGCTGGGTAACCAAGTGTATTCACTT
CCTATTGTTGCTGTAATAAATTACTGGAAACTTACTAGCT
TAAAACAACACAAATTTATGATCTTATAGTTATAGAAGTT
TGAAAATCAAAGAATGTTCTTTCTGGAAGAAAACATTCTT
TCTGGAAAAATCCATTCTTTTGCCTTTTCTAGCTTCCAGG
GGCTATCTGGATTCCTTTTACCATGTTAAGATAACATATT
CACAGGTTCCAGGGATTAGAGTGTGGACATTTTTGGAAGG
CCGTTATTCAGCCTGCAGCACCAACCAACAGTTTGTCGGG
GACTAAGGTCTCCCAGGACATGGGATTTTTAGTGCTAAAA
CCAAGAAAGTCCCCGCAAACCTGGACAGCTGGTTCCCTAG
AAGGGGACTCCATGAAGATATTCTTACTAGGGGAAGTAGA
GAGGGAAGATAAACACAAATAAGAAAGCTGTCAGGGGCCA
GGTGTGGTGATTCACACCTGTAATCCCAGCACTTTGGGAG
GCCGAAGCAGGTAGATCACCTGAGGTGAGGAGTTCGAGAC
CAGCCTGGCCAACATGGTGAAGCCCCATCTCTACTAAAAA
TACAAAAAATTGGCTGAGTATCGTGGTGCACGCCTGTAAT
CCCAGCTACTTGGAAGGCTAAGCTGGGAGAATCGCTTGAA
CCTGGAAGGTGGAGGTTGCAGTGAACCGAGGTCATGCCAC
TGCACTCCAGCCTGGGCAACAAGAGAGAAACTCTTTCTAA
AAAAAAAAAAAAAAGCTGTAAAGGAAACTGTTTTTCCAGT
GTCATTCTTTAGGGAAAAAGCAACCTTTGACCTTTCAAAA
CATCCCCGCACTGCAGCCTCAGCACCGCCACACCCTCACA
AAAAGGAATCTGTGCTGAATATTCTGTCACCTGTTTTACC
CAAGAAAAACAGCTATCTCCTGGATAAAGTCTATTTCAAA
GCTCGAATTGTCCCTATGTTAAGAAGCCTATATGGTACAC
TTGTACTCAGAAAGATGAATAAAAGTGTAGAATAAAATAG
ACATGCAGTTAAAAATAGAGCCTGATTCCATGCGAATGAC
ACAGACTTGATACTCTACTGTGGAGCCGTGGTGGGCTTCT
ACATCACGTGTCCTCCTCCTGTCTTCATTCCTTCCTCCTC
ACCTTCCACTCTATCCCCCGCCCCACTCCACCCCACGCCC
AGCTATATTTAGTACCACAGTCTGTGGGTTTCTGGAAGAA
TTCTCTCATGTGTTTTTGAGTTTCACTGAAGGGGAAACCT
TGGTTTCATGTCATATTTTTACATATGTATTTAGTTCGTG
TCATATTTATATATATATATTTAGCTTTCCATTTCTGAAG
AAATATATACCAAAAAAAAAAGCCTTTTTCAACAATGGGT
GAATTCCAAGAAGCCTGGAGCCTGATTTGGAAAGGATGGG
GGATGGGAATTGGGTAGCTTTTCCAGTGGAAAGGATTTGA
ACAGAGGCCACGCTTCTTGAGTGGCTCCTACAAGCCGGAG
CATATCAGCGTGGTCTGGCAGAAGTCATGGAAGGGAGGGT
CATAAATCATTTCCTAGCTGTGAGAACAAAGGGATTCGAA
TTCTGCCAAGCCAGAGGTAGTGGAGCGAACAAGATGAGCA
GCAATGAGGGAGCAACTGCACCACTTTGTGTTACTCCCTG
ATGGCCAGCGCAGGGCTGCAAGTAGTGGCTGCAAAAGCCA
GACAAATAGATGGAAATCCAGGAACTAGAGGAAATTCAGG
CCTGCAAGGGACTCTGGGAAGTGTATGTTATTCTCTCTGG
TGAGTTCAGACAGCCTGAGGCACATGGCATGGAGGGAGAT
GCAGATGGTCAAGAGAACAGAGTTCTGTCGCCAGTGGAAC
TTCTTAAGGTTTGCAGGGCTGCTCTGTGCAAGTCTGTTTA
GGGACCTCAGCCTGATCTCTATATGCATGCAAGCCCAGCT
ACCCATTCTGCTGGTCAGCCACTGGCCACTGAGTCTGGGT
AGAAGAACATACCAGATGTGGGTAATCCATCATCCCCTTG
GGAAATCCAGCTGCCATCATGTGCCTTCTGCAGTCGATTG
TTTCCCCTAAAAAACCCCAGTTCCTATCATGCTATCTCCC
CGCTTTCTTTCCAGGCTTACCTTCTTCTACATACATCTTT
CTTTCTGGCATATAGATCTTTTCTTCGATACCTGCAAAAT
CTCATATCTTCATGCCTTTGTATGTGCTGCACCTTCTTCC
AGAAATGCCTTCCACCACTTCCTATTTCCTTTGTCTTCCT
AGAAAACTTCCACCCAGCTTCAAACCTGAAATACCCAAGA
CACAAGTCACGTTAAGTACTGATAAGTTGGGAAATCCAGC
TGCTGTCATGAATCACAGACACAGGCCTGGAAAGATGCTG
GCTCCACAATGCATTGGAGTAAAGGGTATGAGGGCAGAGA
GAGGGCATTGTGCTGGTGTACCCCCATTCTCTGCCCAGAG
GCCTGAGGACAAGTATTAGTAGACGGCTGGCCTAGGCATG
GCTGGCTGGCTGGAGGAAGAGCAAGGAAAATTGCTCCCTG
TGGAGAGGAAATCCATAACTAGCCTGTATTTATTGGGGGC
CTCAGCCCACTCAGCTAACAGTTCCAAGGAATGGCATGGT
AGGCTCCTGTGGTCCCATCAATGGATCAAACTTTGTGGAC
CATACTACGCTTTCAGACTGACTTCAGACTCAAGTAGAAC
TATCTCACTTGAAAACTGTCTTAAGGCTTAGGCTGGACAA
CTTGAAGAGGGAGGGCCTGGTAAGATTGTCTGTTTCATGC
TCCCTGAAGAATGTGAGCACCTAGCTCCCTGCTTCCCAAA
ACTATCCAGACTGGAACGGAAGGATCTGGGACTAAAGGAC
CAAATTGAATAAGCACTCATCTTAGAGTCAAAAATGCTGT
GTTCAAATCCCACTTCAAATTCCAACAGCCACTTCCCGTC
TCTGTGATCTCAGGCAAAACTGCTTAATGACTCTGAACTT
TGGCTTCCTTATTTGGAAAACAGTGATTATATCACCTAAC
AACTTACAGAGTTGTTGTGAAATTTAGCATGAGAAAATAC
AGACCAAAGTGCCTAACACTGCACCTAACACAGAGCACAT
CACCAACAAATGGTGAGTAAGTTAATTCCTTGGTTTGGCA
CACAATACCCTCCTAATTTGGCCTAATTCTTCCCTGCCTT
CTTCCCAGCTAGCCTCTTCCCCTCAGTTTTGCAAAGGTTC
TCCAGGCTGTGTGGGGGAGGGTGAGACACCCTTGGTGACA
ATGGATGGAAATGGTATCATTGCTCTTCAAACAAATAAAA
CCAAGAAAAGGAGGCTTCAGTAGGGCTTGGAGACTTCATT
CCTGACTCAGTTCATCTGCTCACTTCATTTTGTCCTCCTG
GAATGAGTATCTTCCTTCTGTTTTAAAATCAAGGTTTTAT
TATTTCTTAGATATGACAAGGCCAACAGATCAGGAGATGG
CTGCTGTTGAAAAGAAAGTTGTTACACTCATAGTTCGCAA
GAGGACGGGGCACACTGAGCCATAAGGGGCTGGCAAGAAG
GCTCCAGGGTCAGTCAGAAGGCAGAGAGAGTGGAGAAACA
AGGGCAAAAGATGTGATTGTGGTTGTGGGAATGACAGGTG
AGGCAGGCTCTTCTTTTACTAGTTTAAATAAATTCAGCAG
CCTCTGGGGCATAGGGGATATCCCTAGTTATTTGGTACCT
AGGCTTGGGGAGATTAGGGTAGGGGAACAGCGACCCTGAG
TGTGACAGCCCAATAGTGAAGGTGGTTGGGGGCGTGGTTG
GTCTGGATTGGCTGGTTTGCATTTGAAAAGTGTGCTCAAG
GGCCAGTTATTTACTATCTCTAGGAATTGGCTAGAGGGAT
AATTCCTCCCTTCAAGGGTCAGCAAGTCCCCAAATGTCAA
ACATCAAAATACAGAAAATAAAAAGACATAGATAATAACA
CCCTCTTCTTTGCTGTTGGATTCTAGCTTAGGTCTATCTG
TTCTAAGAAGGCTTCCTAGGCCACCCTATCCCACTGGGAT
GACTCCCTCCCTGAAGTCCTATAGCACTTAATGTCTCTGC
TGTTCATTTTGGTATCTTATTATTTCAGGAAAGTGTATGC
TGTGTACCCCATCAAAAACCTAGGCTCCTTGGAGATGGGA
ATTGTGTCTTACTTCTCTATGTCCCTTATAGCGACTGGCA
CAGAGCCTTCAACATAATAAGCCCTCCTTAAATTTTTGTT
AGGAAACACTCAAGGTTCAGTTTAGTAGGCCACAGGGATG
ATTCCTTAAAGTTTTTTTCTTAACTCCTTAGCAGGAATAA
CCCTGCTAAGAGGCACTCAAAGCTTGGTTTCTTCCTTTAT
CATCCAGCACTTGGTCTTCCTAAAATTTAGAATGTTTACA
AATCCAGACAATCTTTGTGAAATTCACAAACAAGGAAAAT
ACAGGCAGCTCCAGCTATGACTACAATTCAGAAGGGGTCA
TTTCTAATTGCAGCTGAAAAGGAAAAATGGAGTTAGTATT
GATGCTCTGACCGCAGTGTTTCTTCCACTAACTCCCTAGA
AGGAAGGAGTAGATTACACATGTCAGCCAGGTTCACTGAG
TAGCCGGGAGGATACGTGTGTCTCATGAATTTTTTTTTTT
TTTTTTTAGACGGAGTCTAGCTCTATCGCCAAGGCTGGAG
TGCAGTGGTGTGATCTCAGCTCCGCCTCCCAGGTTCATGC
CGCCGTTCTCCTGTCTCAGCCTTTAGCTGGGACTACAGGT
GCCTGCCACCACGCCCAGCTAATTTTTTTTTTTTTTTTTG
TATTTTTAGTAGAGATGGGGTTTCACCGTGTTAGCCAGGA
TGGTCTCAATATCCTGACCTTGTGATCTGCCCTCCTTGGT
GTCCCAAAGTGCTGGGATTACAGGCGTGAGCTACCACGCC
CAGCCTCTCATGAATTTTTATTAATGGGCAAATCACTCAT
GTTGTGTGTTGTGTCTGTCCTTGGCTGGACATCCAAGCAT
CCAGCACAGGCTATAAGGAAGGGAGATTTACCTGGTTCCA
AGTGGCCTGGAATGAGCCATGAGACACAGTGGACCCTCAG
GGTCCTGAGGACAGGATGTGGCAATGGTCATGGGGTCCTC
CTCCATGAGCACAGGAGCAAAGATGGTAACCAAATGCAGA
ATGGGTCTGACTTGCATGTCCAATGTTAGAGTAATTTGGC
TCCTTCTTTGGGGCAGAACTGATGGACAAAAATAGACCTC
ATTTTGGGAAGCCTGGCATGAAATTAAATTCCAGGGCCAT
AGCTACAGCTTTGCCAATGGGCTGGCTTTCTACCAATGTG
CAGAAATGCCCTTGTCATGCAAGTTGGAGACGGTGGTGGA
GTGGGGAAGGGAGGAGAGCCTCTTTTGTGGGTATTCTAAC
ATGGCAGGGGCTGCTCCACCTGTCTTTAGTCCCTTGCTAT
TTAAAATATAATTTGCAGACCTGCAGCCTTGGTCTCATTT
GGGAGCTTGCCAGCAATGCCGAATCTCAGGCAAGCCTGGG
ACTAGAGTGAGAGATGGCCCCCTATAGTGCAAAATGGAAG
GAGGTGCCCCCAAACTCAGTAATCAAGATAAACAATATTT
TAAAATACCAAAATCACTGCCAAAAATCCATGACACACAA
AATATCAACATTTTAAATAAGAGTGAGATCTGACTCAGCA
CTTAAACAAATCTGCCTCACTTACCTCATGCTAATCTTGA
CTCTGATCTCAGGTTCCATCCCAGACCTATAGAATCAGAA
TCTATTTTCTAAAAAGACCCCCAGAGGATTCATATGTACA
TCAAAGTTTAAGAAGCACAGCTTTAGACAACATAACCCAC
AATGTAACAAACCAAAATCTTAGAATCTAGACAGCAGCAA
AGATAGAAAGGTATGAGCAGAAATAAAGTTTCAGAAGCAT
CTAACTCCTCCAGCTTGCTTGCCATTGCCTGGGTTTGCAC
ACCACCACCTTAAAATTGCAGTGTTCTATAATTTACCATG
AACATTTAAAAACCTTTTTTTTTTTTTTTGAGATAACTAT
AGATTTGCAGGAAGTTGCAAGTTTAATACAGAGAGAGCCC
ATGTACTCTTCACTCAGTTTCCCCTAGTGATTACTGATTA
CTTAGTCCATTTGGGCTGCTGTAACAAAATACCTTAGACT
GGGTAGTTTATAAATAACATAAATTTATTGCTTACAGTTC
TGGAGGCTGGGAAGTCCAAGATAAAGGCCCTGGTAGATGT
GGTGTCTAGTGAAGGCCTGTTCCTGATAAATGGGGCCTTC
TTTTTTTTCTTTTTTTTTTTTGAGATGGAGTCTCACTCTG
TCACCCAGGCTGGAATGCAGTGGTGCAGTATCGGCTCACT
GAAACCTCTGCCTCCTGGGTTCAAGCGATTCTTCTGCCTC
AGCCTCCTAAGTAACTGGGACTACAGGCACGTGCCACCAA
GACCGGCTAATTTTTGTATATTTGATAGAGACAGGGTTTC
ACCATAGTGGCCAGGCTGGTCTCGAACTCCTGACCTTGTG
ATACACCCACCTCGGCTTCCCAAAGTGTTGGGATTACAGG
CGTGAGCCACTGTGCCCAGCCTAAATGGTGGCTTCTATGT
GTCCTCACAACATGGAAGGGCAAATGGGGTCCCTCAGGCC
TCTTTTATAAGGGCTGTAATTCCATACACGAGGGTTCCAC
CCTCATGACCTAGTCACCTCCCAAAGGCCCCACCTCTTAA
TAGCAACGTGTTGGAGATTAGATTTCAACATATGAATTTT
GGAGAGACAGACATTCAGACCATAACAATTATATTTTCTG
TAACTATAGTAGAATATTGAAATGAGGACATTGACAATGG
TGTAAGGTGTATGTATAGTTTATATGTTATCTTATCAAAA
GGGTAGATTTACAGAACCAACACAAGTAAGCTATAGAACT
AGCTCCTTACCACAAAGATCTCCCACAAGCTACAGCTTTA
AAGTCATACCTACCCCTTTCCCTGACCCACCATCCCTAAC
CCCTGGAAAGCACTAATCTTCTTAACACTTTTTTTTTTTT
TTTAAGAGACAGAGGTCTCACTATATTGCCCATGTTGGTC
ATGAACTCCTATGCTCAAGCGAGCCTCCTGCCTCAGCCTC
CCAAAATGTTGGGATTATGGGCATGAGCCGAAATGTCCAG
ACTTTTGAACAACTTTTTGACCATGTTATATAAATGAAAT
CATATAATGAGCAAACTTTTGAGATTGCCTTTTCTTCACT
CAGCATAATGAACTAAAGATTCATCCAAATTGTTGCACAT
ATCAAAAATGTGTTCCTTTTCTTATTTTTATTTTTATTTT
TTTATTTTTTTATTTTTTGAGACAGAATCTCGCTGTGTCA
CCCAGGCTGGAGTGCAGTGGCACCATCTTGGCTCACTGCA
ACCTCCAATTCTCAGGTTCAAGCAATCCTCCTGCCTCAAC
CTCCCAAGTAGCTGGGATTACAAGTGTGTGCCACCCACCA
CACCCAGCTAATTTTTATATTTTTAGTAGAGACAGGGTTT
CACCATGTTGGCCAGGCTGGTCTCGAATTCCTGACCTCAA
GTGATCCACCCACTTCTGCCTCCCAAAGTGTTGAGATTAC
AGGCATGAGCCACAGTGCCCAGCCAATTTGCTCCTTTTTA
TTGCTGAGTAGTAGTCCATGCTATGGGCGTACCACAATTT
AGTTAACCATTTACCTATAGTAAGACATTTGGGTTGTTTC
CTGTATTTGATTATTACAAATAAAGCTGCTGTGAACTATT
CTAGCTCCTATAACTTTCCGTATACATTTTAGAATTCTGT
TGATATTTACATTTTTAAAAATCTTCTTGTAATTTTGACA
GGAAATACATTAAATTTGTATATCATTTTGGGGAAAATTA
GCATCTTGACTGTGTTGAGTCTTCCAATCCATAACATAGT
ATGTCCCTTTATTTTTTTGTTGTTGTTCCTAACCACTAGA
CTATGCCATCCAACTCAATAGAAGCATGATTACCCAAAGA
AATTCAGGATTATCAGCATCTTCTGCTACTTGTTGTGGCA
CTGAATTCAAATATTTGTTCCTGTGTTCACAGAGGCAACA
TAGATATAGTGCATATGGGAATAAAGGATTGAAGGCATCC
TTGAAAAGGACTCTCAGTTAAGATTTAAACTGCGTATGTC
TCTACATTTATTTAGATCTTTGATTTTTTCATCAGCATCT
TGTAGTTTTTAACATACAAGACCTATATATGTTTTATTAT
ATTTATATCTAAGTATTTCATTTGATTGATTAACATTTGC
TTTGTATTTTTATTTTGATTTCCACTTGTTTGTTGCTAGC
GTATGGAAATACAATTAATTTTCTTATGTTGATCTTGTAA
CTTGTGACCTTGTGATAAGTTATGAACTTATGAACTCACT
TATTAGCTGCTGGAGTTTCCTTGTAAATTTATTGGGATTT
CTAGGTAGATCATCAAGTCATCTACAAATAGAGACAGGTT
TTTTTATTTTCCTTTTTTTTATCTGTATGGCTTTTATTTC
CTTTTCTTGCCTTATGGTGTGCACTAGAACTTCTGGTTGA
ATAACAGCAATAAGAGCAGACGTCCTTCCCTGTTCTTGAT
TTTAGGGAGAAGGCATTCAATCTTTCACCACTAAGTATGA
TGTTAGTTGCAGGTTTTTGCAGATGCTCTTTGTCAAGTCG
AGGAAGTTTCTTTCTATTCCTATTATACTGAGAGTTTTTG
TCATGAGTGAATGTTGAATTTTGTCAAACGTGTTTTCTGT
ATCAATTGATAGGATCATGAGATTTTTCTTTAGCTTGCTG
GTGGATTACATTGAATGATTTTTCAAATACTGAAAAAAAC
AGCCTTGTATCCCTGGAATATATACCACTTAGTCACAGTA
TGTAATTCTTTCTATATATAGCTGGATTCTATTTGCTAAC
ATTTGTTAAGGATTTTTGAGTATTCAATCATAAAGGATAT
TGGTCTGTAGTTTCTTCTTTGTACTATCTTTGCCTGGTTT
TGATATCAGGGTAATACTGGCTTTATAAAATAAACTGAAA
AGTGTTCTTTCCTAGGCCAGGCATGGCGGCTCACGCCTAT
AATCCCAGCACTTTGGGAGGCCAAGGTGGGCGGATCACCT
GAGGTCGGAAGTTCGAGACCAACCTGACCAACATGGAGAA
ACCTTGTCTCTACTAAAAATACAAAATTAGCCAGGCTTGG
TGGCACATCCCTGTAATCCCAGCTACTTGGGAGGCTGAGG
CAGGAGAATCACTTGAACCCAGGAGGCGGAGGTTGCAGTG
AGCAGAGATCACGCCATTGCACTCCAGCCTGGGCAACAAG
AGCTAAACTCCGTCTCAAAAAAAAAAAAAAGAAAAGAAAA
GTGTTCCTTCCTTTTCTACTTTCTTGAAGAGTTTATGTAG
ACTTGGTTTTAGTTCTTTATAAGTTTGGTGGAATTCTCCA
GTAAAACCACCTAGCACTATGCACTTTTACTTTTATAATT
TGATTTGATCCTCATAACAACTTTGCAAAGAAGACATTTT
ACAGAAACAGTTTCCAGATCCCTTGGACTGCACTGGATAC
ATAGTGAGATTAGTGAGGTGGCCGGGAAATAAGTCCAGAG
CAGGAGGATGTTGGGCAGGGCAGGCATGCTAGACATGGGG
TAGGGTAGAGCTGGATTTGAATGAAGTGCTTCGGAAGTGA
AGAGTTAGGAGAAGGCACTCTTTGGAGAACAGGGAGAGTA
AAGAAGGTCTGGTTTATTGCAGCAGAGGGTCTGTGACTGC
CAAGGGCCAGATAGAAATGACCCCAAGGAGGACTGGAGTG
TGAAGACCCAAGAGAAACAGGGAGAGGCTGTGCAGTTTCT
TCAAATATCAGAAGAGATTGTTGCAAGGCCTTTAATTTGA
CCTCAGAATAAGATCTGAAAACAAGTGAAGTACTACAACT
CTTTTAAAAAGCAAATGTGGGACTGGGTACGGTGGCTCAC
GCCTGTAATCCCAGCACTTTGGGAGGCTGAGGAGGTCAGG
TCACCTGAGGTCGGGAGTTCGAGACCAGCCTGGCCAATAT
GGTGAAACCCCATCTCTATTAAAAAATTAAAAAATTAACT
GGGTATGGTGGTGCACATCTTTAATCCCAGCTACGTAGGA
GGCTGAGGCACAAGAATCACTTGAACCCAGGAGGCAGAGG
TTGCAGTGAGCCAAGATGGTGCCACTGTACTCTAACCTGG
GCAACAGAGCTAGACCCCATCAAAAAAAAAGCAGATGTGA
CACACTTATCAGAGTGACCCACTTATTAAAATCCAAATAA
TGCCAAATGCTGGTAATAAGTTGCAGCAACAGAAAGTCTC
ATTCATTCCTGGTGGGAATATAAAATGGCACAACCACTTT
GGAAGACAATTTGACAGCTTCTTAAAAAGCTAAACATAAT
CTTACCATGTGATTCATATGGCTCCTTGTGTAGATTCCCC
AACCTATGTCTATACAAAAACCTACACATGAATGTCATAT
CAACTTTATTTATAATCACTAAAAACTGGAAGCAGCAAAG
ATGTTCTTTGGTAGATGAATGGCTAAACTGAGGTACTTCC
AGACAATAGACTATCATTCAGTGATTAAAAGAAATGAGGT
CGGCAGGGTGTGGTGGCTCATGTCTGTAATCCCAGCACTT
TGGGAGGCTGAGGCGGGTGGATCACCTGAGGTCAGGAGTT
TGAGACCTGTTTAGCCAACATGGTGAAACCCTGTCTCTAC
TAAAAATACAAAAATTAGCTGGGTGTGGTGGCGGGCGCCT
GTAATCCCAACTACTCGGGAGACTGAGGCAGGAGAATCGC
TTGAACCTGGAAGGCGGAGGTTGCAGTGAGTTGAGATGGC
GCCACTGCACTCCAGCCTAGGGGACAAGAGCGAGACTTCG
TTTCAAAAAAAAAAGAAAGAAATGAGCTGTCGAGTCATGA
AAAGGCATGGAGGAAGTTTAAATGCATACTGCTTAATGAA
AACAGCAAGTCCAAAGAGGCTACATACTGTATGATTCCAA
CCATATGGCATTTTGGAAACGTAATCTATGGAAATAGTAA
ACAGATCCGTGGTTGCCAGGGGTTTGGGAAAAGAGGAGGC
ATGAATGGGTGGAACACTGAATTTTTAGGGACATGAAAAT
ACTGGGTATGATACTATAATGAGGGATACAATTGTCAAAA
CCCACAGAACTCTACAACACAGAGTAAATCTTAATGTAAA
CTATGGACTATAGTTAATAATGTGTTAATATTGATTTGTC
AAGTGTAACAAGTGTGCCATACTAGTGCAAAATTATTAAT
ATAATGGGGTAACTGTGCATGGAGGGAGGTATAAAGGTGG
GAAGGGTCTAAATATATGGAACTCCATATACAATCTGCTC
AATTATTCTGTAAATCTAAAATGGTGTTAAAAATAATCTA
TTTTTTTTTTTAATCTAAGAAATTTCACTTTGAAAGAAAA
AGAAGCAGCCAAGTGCCGTGGCTCATGCCTGTAACCCTTG
CACTTTGGGAGGCCAGGGCAGGCAGATCACTTGAGGCCGG
GAGTTTGAGGCCAGCCTGGCCAACATGTGAAACCTGTCTC
TACTAAACATACAAAAATTTGCCAAGCATGGTGGTTCACG
CCTGTAATCTCAGCTACTTGAGAGACTGAGGCATAAGAAT
TACTTGAACCCAGGAGGTGGAGGTTGCAGTGAGCCAAGAT
CGTGCCACTGCACTGCAGCCTAAGCAACAGGGTGAGACTT
TGTCTCAAAAAACAAAGAAAGAAAAAGAAGCAAATATGGT
GAGATAATTTTTTCAAGTGTTAAGAAATCCAGCAAAGTCA
TTCTGAAAACTTGCTTGTAAACTACACAGCCAGCCTTGCT
GCCCATGCTCCCTTCTACTTAAAAATTCCTGCACTGTAAA
CTCCATACCAGATATTTCCTCAGTGGAATAAGCTCAGGCT
CTATTGACATTTTTTTTTTTTTAGACGGAGTCTCCCTCTG
TCCCCCAGGCTGGAGTGCAGTAGCATGATCTCGGCTCACT
GCAACCTTTGCCGCCCGGGTTCAAGCGATTCTCCTGCCTC
AGCCTCTGGAGTAACTGGGATTGTGGTGCCTGCCACCGCA
CCTGGCTAATTTTTGTATTTTTAGTAGAGATGAGGTTTTA
CCATCTTGGCCAGACTGGTCGTCAACTCCTGACCTCATGA
TCCACCCGCTTTGGCCTCCCAAAGTGCTGGGATTACAGGT
GTGAGCCACCACACCCGGCCTCTGTTGACATTCTTAAAAG
GAACTTTTTTGGAAGTAAGATAGAACCAGACTTTTCAGCC
CCTTCTTAGTTTGCCGAAATTTATCACAAAAATAAAATTG
GGTTTGTCTGATAGATTTGAAAAAGCAATATTGCATACCT
TCCAAAGGATAAAAGGCTTTTATCCGGCCAAATTTTTCGT
CTCAACCAAGTCTAAGACGGTGGTCTTCTGGGTTGATTGC
TAATTCTCTGTAATTATCTACAAGGCCCTTTAAATTTGTT
TTGGTGGTTTTTCTCTTCTGAATAATTAGATGAGGCAATC
AGCACATCTTTCATATTATAAGGAGGCCTTTTTTTTTTTT
TAAACACTACTCCTCCTCCACGTTATAATTTCTGCAAGTG
ACAATAGGGGTAAATTCCAATCTGTAGCTCTAATGGCTGC
TAATGAGGCGCTTGTTTTAAATCCCTCTGAGCTACACTGG
CTCCTCCCACAGAGGACTTTGAATCCCCTTGAGTTCTAAA
TCCTTTTGCTTTGGGGGCTGAAATCTGGTTCTGTAACCTT
TTGAATCACCAACGTTTGCTTTGAAAGTTGACATTTTCTA
TTTAAATGGCAAGAGAGATGGGAAATAAACCTCAGCATTA
CAGAGCTGAGCATATTGATTTCAATTATCACCTTTAATCC
ATGCCTTTCCTCTTTGTAATGTGTGGATTTCTTCTCTTAA
TTAGAAAGAGCCAGGGATTATCTGCACAAAACTGGAAGGT
TTATTGTGATTGGCGGGATTGTCTCCCCTGTCCACGACTC
CTATGGAAAACAGGTGGGTTCCTTCCTGTGCCTCTCTCCT
CCTTCAACTCCCACCCTCCCATCCCTGGCCTGATAGTTCC
TGGCAGAAAAACTGCCCCACCTCTGTCTCTGCTAAGATTC
CTGGAAACACAAAATGCCCAGGTCCATGCATCCATCCTGC
TTCCCATCTCAGGACCACAGTCGGACCCAAGTGGATGGGT
GTTGAAGCAGCAGCTGGAAAGACCAGCTGTCCATAACCAT
AGAGCCACTCACAGGCCGGTCAGGACTCACTGAAAGAGGA
GCAGGAATACTCACCGGGTGTGGCTTGGTATGGTAGATGC
CAGGTTGGCAGCTGGTTATGGGTTGAGCTGCATTGGGCAA
GTCTTCTCAGGGTTTTGGGAGAAAATGGCCTATGCCTCTT
ATAGTCTGATTTAAAATTCATTTCCCTGCCCATCCTTCCC
TACTACCTATTCCGGCAAATCTAGGAGCTCTACCCATCAT
TCCCCTTTTCTCCCACAGATGCACCTTGTTGGGCTCTGGG
AAAACTCACCTAACGAGCCAGACTGAGTCATAAGACAAGG
CCACATTTGCTGAGTTAAGTCTCATCTCTGCAGGGCACAG
AGGGGCTGCTTTGCAAATGGAGGCTCATCTATCGACCCTG
TTGGGGTGGTATACATTACACACCCTTTATTCATTTCCTT
TCCCCACCACTGTTCCAGGCCTGCCTGTGGCAAACGGACA
AGTAAAGGGGTCACATCCCTCATTCCCTGTCACCACTGGA
AAAAGGCTACACCTTAACAATGGGTGGGCTTGGGCTGGTA
CCCCAAGGATGTTGTGGGGAACGGAGGGAGTCTCCCAGTG
ATTGCTCTGTTGCTTCCCAGGGCCTCGTGTCAAGCCGGCA
CCGTCTCATCATGTGTCAGCTGGCCGTCCAGAATTCCGAC
TGGATCAGGTAGGACTGGCCTGAAGATGCCAGAGGCAGGT
GGCCCAGAGACTTACTGGGAGTGAGGTGGGGAAAAAAGAA
GAGTTCCAGCAGTAATTTGGATCCTGAAAGGATGGGGAGG
CAGGGGCAAGATGCTAGCCTTGTGGAGGCAACAAGTAGAC
CTCCAGGGATACCTGTAACTTTATTATTATGATTATGATT
ATTATTATTATTTTTTTGAGACGGAGTCTCGCTCTGTCGC
CCAGGCTGGAGTGCAGTGGCCGGATCTCAGCTCGCTGCAA
GCTCCGCCTCCCGGGTTTACGCCATTCTCCTGCCTCAGCC
TCCCGAGTAGCTGGGACCACAGGCGCCCGCCACCTCGCCC
AGCTAGTTTTTTGTATTTTTTAGTAGAGACGGGGTTTCAC
CGTGTTAGCCAGGATGGTCTCGATCTCCTGACCTCGTGAT
CCGCCCGTCTCGGCCTCCCAAAGTGCTGGGATTACAGGCT
TGAGCCACCGCGCCCGGCCTGTAACTTTATTTTTGAACCA
AACTGTGAGGCCCATGAAAGTAAAGAAAGAGCTTGAATGT
TGCACCTGTTTTGTCATCTCTGAGTCCTGGCGTGATTCTT
GGAGCTTCCAGAAATATCACTGGGTTTTGGGTGAAGCATG
ACCAGAAAATCAGAAATGCCTCTCACTTTCATTCCCACTA
ACTTCCATGAACCCTCACTACCTTTCAGGGAATGTTCCCT
GGCCTTTGCAATTTCCCAATCCTGAACTCAGGCTGCCTAA
GGGCCCCACACTGGCCCCAGGAGAGAGGTGCGAGTCTGCC
CTTAACGGCAGCCACACCAAATCACACCCACTAGGTGGCT
TTCCTGCTCACTGCCTTTCTGGTCAGACGTGCTGCTAGGA
AGGCACCTCCACCCCAACCCCTCCAGTGAGCTTGCAGTGT
AATTAAAGCAAGCTTCCACTAATTATGCTAATGATGTTCC
CCAAAGTTCCTACCATTATAATTTGCATGAGAAGATGATG
TTTAAAAAAAATAATAGCATGCCATGTGTGCTGTAATTTC
CCCCTCTATGGAAAAATAAGCAGCACCTAGAGGTTTCCAT
GAAAGGGGCGAAGTGACGGGATGCTGATCTCAGAATGAGG
AATGCAGAGTTCGCCCGGGAAGAGTAGGGTGGGTGGGAAT
GAGAGCAGTGAAGGGAAGCGACAGTAATAATTCAGCAGTG
ATCCTTGCCATTTGTGCACAGTGATTTGTGTGAGAAGCAC
ATGCCCTTTACAGACTTTCTCATCCCCCTAATGACAAAGC
TTTGGTAGAGAGACAGCTGCTCTTTCTCAGGTGAGAAACA
GGCCCAGAGAAATCAAAGGGAAGGGTTTGAGCAATGATAC
ATTGATACATCCATAGGGAAGAAAGGATTAGAAATGAAGC
CTCTTAACATTGTAACTCCTGATCTTCTGGGGATGCTGAG
GACCTTGAATAAGGGTCCAGTGAGGAAATCATTGGGCAGG
AGACTGTTACTGCTTGGATGTGCTTAGAAGATTCTGGAAT
AATTCCCTCATTCATTCAACAACTACTGAGTGCCTACCAC
CTTCCCTGGGCTGCTCTAGGTTGGAAAATCAGAATCCTGA
GAATTGAGATCACTAGGGAGTCTAAGCATTGCCTCTAGAG
ATGGGGGTTGGCTGAGATGGGGTGCCTAACACTGGGAGCC
CATTTAGCCAGATGAAGTGTTTGTCTCTGGCACAGGTGCA
CTCCCGGGCACAGGGCCTGGCTAGGGGGAGCTAGGCTCCG
GGCAAACGGCAAGCTGACTCTCTAAGGGTTTTCAGCTAGT
GGGATCTCATCTCTGGGCATTTTAGGTGGGGTGGTGGGAT
AGGGTGGTGGTGTTAAGGGGATGCACGACTGCTAAGAAAA
TGTTTGCAAAGGCAGGGCATGGGGGCTCATGCCTGTAATT
CCAGCACTTTGGGAGGCCAATGTGGGCAGATCACCTGAGG
TCAGGAGTTTGAAACCAGCCTGGCCAATGTGGTGAAACCC
CATCTCTACTAAAAAAACAAAAATTAACTGGGCATGGCGG
CATGTCCCTATAATCCCAGCTACTCAGGAGGCTGAGGCAG
GAGAATCACTTGAATCCGGGAGGTGGAGGTTGCAGTGAGC
CGAGGTCTCGCCACTGCACTCCAGCCTGGGTGACAGAGCG
AGACTCCGTCTAAAAAAAAAATCATTAAGTTGGCAATTAA
GGCCCAGTGCTGCCTCAGTCTGGGGCTGGATCCCTGCTTA
CTTCACAAGCAGTATCCCAGAGGGGCTGGCCATTGCTGGG
TCTGCGCCCTCTCATCTGCCTGCCATGCCTCACCTCCACA
CCCATAAAGCACCTCACTGCAGAGGGAGGCAGGCAAGACT
GATTTTCGAGGGCTTGCAGCCTGGCCACCATTTGACAAAG
GCCTGGCTCAGCTAATCCTTGTCACAACCCTCAAGGGTCC
AAAGGAGGGTTTATTTTGTAGGTAATAATAGGAGCAAGAT
GCTGTACTGAGCATTGTACACATAAAACTTACCGAGCCTT
TCTAACAAGACCGTAAGCTCGTTACTGTTGTTATTCCCAT
TTTACAGATGGGGAAGGTGAGGCACTGGGAGATCACATAA
CTTTCCCAAAGCCACACAGTTGCAAAGAGCTGAGGCTGGA
ATTAAACCCAGGCAGACTGGCACCAGCATCTCTTCTCGTA
AGCCTATGCCATGCTCCTCTCATTTTACAAAGGAGGAAAC
TGAAGCTCAGAAAAGTGTTTCACACCTGGGTTTTATCTGA
TTCAAGATCTAAGCACATGGTATGGCCAGGTCTTCCATGC
TTCCTGAGCTATAATCTTTGGAAGGAAGCAATAAGGAAAG
AGTATGAGAACAGAAACCAAGAGAAACTTCTTTCTGATGA
TGTTAGGGTGGACCCTTGGGAGTGCTACCAGGACACCTGG
CAGACGACCTGCAGCGTGTTGGAACACCACCGGGACCTCA
TGAAGGTGAGCTGCTCTGAGCCTGGGGATGCATGAACCAC
CAGGGTGCAGGGGAGGGGCTGGACCCACAGAAATCAGGCA
GGGAGAGGAGAGGGTGCTGCTGGCCTCTCGATCTGCTTTC
AGCTTCTTATTTCTCTACCCGTTGCGAGAGAGACCAGCCT
GTGTACAGCATGAAGAACAATGAATGAGAAACCCCGAGTA
GCACCAGGGGCTACTCCCTGTCTTCCACCCTCAGTCTTGA
CCTCCCATTTGGGGCACTGCTGCTGGGTATGGTAGGCAGC
TTTTTTCAGCTGGGAGCAAGTTCAAGGTGGGATTATGGAG
ACCACAGTGATAGGACTTCAGAAAGTGAGGGAGGAGGAGA
CTGGGCAACGAAAGGCAGGAGAAGAGAGGAGCACTTAGGG
GAGGTACAAGCAGCCAAGCCCCGTGCCCCGCCTGTGGGGG
CCCCATTGGCACTTCACACCTGCCAGTCATTGCACCCCAT
TCCCACCCATTCCTCCTCACAAGAGCCCCATGGGCAGACG
GCGTCTGATGCCTGTTTTATTAGTGGGTAAAAGGGAGCAG
AGAGGGGAGTCCACATATCTGAGCACACACAGTGAGTGTT
TGGTGAACACAGATAGGCGAGAGCTTCTGTATTCCCCACT
GGAGCCTGGGGCCTGTGGGCAGGCTGCAGAGACTTCAGGG
CTGGTTGCCAGGTTAGAATGGGCTCCATACCAGCCAGCAG
CACTGGCCAGAGTGTGCAGAAAGCACCCTTCCCAGATCAA
TGCCAACCCATCAACAGTGACAAGACGAAAAGCAATGCCA
CCGATGGCAAGAAGCCTGACCAACCAAGACAGCAAACAAT
CAGTTCTGCTCACCTCCACGGACTCTGCGGCAGAGCCCTC
CACAGCCCCAGATAGCAGTCCACCTGGCACTGCCTTCCTA
CAGGGAGAGCCTCTGTCCCATCTGTGTCCTTGCTGCCAGA
GGGCCTGTCACCATGTTCTTCCTGGGGAGCAGCCCCTGAC
CACCCCACACTCCACCAGCTGCACAGCCAGGCTTTATTTT
AACAGATGTGGAGCTTCAGAGCTCTGTCCTGGGGAGCCAA
GGGCAAGTGAGGTAGAGAGGACCAGCTGGCTGTTCTCCGT
CTGTTGTTTTCTCCCCCACGCAATTGGAGAAAACCAATTT
CCCTTCCCTTTGGCTTTCAGAACCCTTCTCACACATCCTG
ACCCTTCTGGTCCCCTTCAAAGGAGGCTGACTTGGGGCCA
CACTGACTTGCTCCTCTGTGCTGGTCTCCACAATAGCAGT
AATGAAAGGCACTGTGTAAGAGTGTATCAGTCAGGATAGG
CAAAGATGTGCTGTGGTGACAAACATCCCTAAAAGCTCAG
TGACTTCACACAAGTTTATTTCTCACACTACATGTCACCT
GAGAAGTACCTGTGGGCCTGTGCTCTTTCTGGTCACACAG
AAGCCTCAGGCTCCATGACAGAAGGGAGGAATGGGGACCC
TGCAGGCATTCCTCAGTGCTGGCAATACTGGCTGGAAAGC
CTGGTTATCATTTGTTGTCTAAATGCCCAGGCTTCCTGAA
CTCTACCTGTGTTACTCATGCCCAGGGTATGAGTCTGGGC
CAGAGAAGCTCCACCAGGAGCCCCAGCTGTTTCAGCGATG
GGCAGAGGCTGGCAAAGAATATAGGTCACTGCCAGCCCCC
CTGCCTTGGAGTAAGAGCTTAGAGCTGCTTCCTAAGAACT
CTCAGCCTTCAAACTCCTAGCAAGCATGAGGCAGGTGTTC
CCGGCATGAAGAGTAGACCTGCCGCGGAGATAGATGCATG
ACTTAACAGGTGACTTGGGACAACTCTCCAATGTCAAGGC
CTCTGAGAACGCAGGAGCCCACGGGGGCTGGCGAGGGCAG
AATCAGGGAGTGCAGCCAGCCATTTTCTACTTCTCTGAGA
TAGAACAAGTCAAATGGGACCCACAGTGCAGCAAGAGGAA
GAAACTCCTCCGCTACCAGGCCAGTCAGGAAACAGGAATG
CAGTGTTTTCTTTTCTGCTGGTGAAATAATACATGGAGGC
AGACCACCCCTTCCACTCCACCAGCCACAGCTGGGAAAAG
AGGCCCACCAAGAGGTGAAAAGATCCCCTGGTACCCACCT
CAGCTGGCTCCCAGATGTGGTCAGAGGTGACCTCCTCCTA
TCAGGAGTCTTACAAAGGTGACAGGTTACCTCACAAGACA
AATGCCTGCCCTTCTACGGCTCAGAAGGACTCGCACACTG
CTCTGCCCACAGGATGGCCTGCGGAAGAGGTTCCTAGAAG
ATCACTCCAGCCTTGGGCCTGGGGGTCCCCTGGCAGCAGA
ATCCGAATCCAGAAAGGGTGGCGTGTAGGAGTGGGTGGTG
GGTACCCAGGCAGCTGGCTTTTGGGAATAGAGAAACCTTG
GATAAGCAGTGGCCCTTGTGAAGCTAAACAGATTGGGAAT
TCATCCTTTGTTTCTCTGTTGCCCAACAGCCACTCTCCCT
GTCACCTTGGCCCAGTGGGGTTGCTAGTGGGTCAGCTGTG
AGGAGTAGCCTGGCAGATAACTCAGGACAATGGATAATGC
ACACAGAATTTCCGCTTGGCTCTGACATGTGTATTCACAC
TGAGCAGGCGAGAGAGTGCTCAGAACCCACCCACCCTGCT
TCCCGCAGCACAAACACATCCTGTGCTGCCTGGCACCGCT
CTCCCTCCTGCTTGGCTGTGTTACTGACAACTCTGGCCTG
AAGAAGCCGCAGGTGGTGATCGTGCCTTGTGTTTGTATGA
CCTTTCCCAAGCTTACAGAGCCCTTTTGCAGACATGATCT
CATTTGAGCCCTGTGAAACATTTGGGGAGGGCAGATATTC
ATGTTACACAGAAGGTTCCAGAATCGCCTGCTGCTGACGG
AGCTCCTGCCATGTGTCAGGCACCCCATAGGCACTTTGCA
TATGGTCACCTGTGCGACCCGACCACAATTGAAAAAGGCG
GGTATATGGTTAGACTCCTGAGTTGAGGTTAAGGAGCGAT
GAAGTAACTGTCCAAGCTCACATAGCTAGGAGGCAGAGCC
CAACTTTGGCCCCAGGACCCATTATAACACCACATCTCAT
GCTTTTCCCACTGAGCTGCTCCTGCCAGCCTAGTGACCAC
GTGATGGAGCTGGGTCTAGAACCATCCCCAGGGCTCTTCC
TCAGCTCTGGGTGGCCTCTCCATGATGGACAAGCAGATAA
CCATTTGGAGATAACTTTGACTCAAAGTCTTGTGGCTAAT
AACACTCTTCTCCTCTCCCTAGAGGGTGACTGGCTGCATC
CTCTCCAATGTCAACACACCTTCCATGACGCCTGTGATCG
GACAGCCACAAAACGAGAACCCCCAGCCCATTTACCAGAA
CAGCAACGTGCCCACCAAGCCCACTGCAGGTAGGGGAACA
CTGATGTGGGGTACCCAAACCTCAGAATCATGTAGAGGGC
TTGTTAAAATAGTGATTGCTGGGATCCATCCAGAACTTCA
TTCAGTAGGTCTGGGAGGGGAAAGAGGACTTGTATTTTTA
ACAAGGTGCTGCTGATGCTGCTAGTCCACAGACAATACTT
TGAGAACCCTGAATACTGAGCATCAGAGCAAACCAGTCAC
AATCAGAGAGAGGCAGATGGTGTTGTGCACTCTTCTCTTG
CATTTAAATCTAAACATAGGGCCGGGCCTGGTGGCTCACG
CCTGTGATCCCAGCACTTTAGGAGGCTGAGGTGAGTGGAT
GGCTTGAGCCCAGGAGTTTGAGAGTAGCCTGGGCAACATG
ATGAAACCCCACCTCTACCAAATAATAATAATAATAATAA
CAACAAAAATTAACCGGGCATGGTGGCACATGCCTGTAGT
CCCAGCTACTCAGACGGCTGAGGTGGGAGGATCTCTTGAG
CCCAGGAGGCGGAGGTAGCAGGGAGTGCGGGATTGTGCCA
CTGCACTCCAGGCCGGGAGAAGAGTGAGACCCTGTCTCAA
AAAAACACATGAATTTTAAGAAATAATTGTGTTAACTGGG
AATTGAATGTACAAAATGGAGCATTTTTCTCTGCCTCTTG
TAGGGAGGTTAAGGATCTTGCCCAGGGTCACACAGTGAGG
AAGAAGCAGGGCCATGAGTCACACCCAGGCGGTCTGCACC
CAGAATCCCCACACTCTTAGCCACCAATCCGGTGACAGAG
AGCACCAACACATACCCCAGACCTAGGACCATGTGCCCAG
TGATGCTCGTGCGTTACCTGCTTTCTTATTTAATGCAGTA
ATACTGTGATATAGACATTATGTTCTCATTTCAAATAAAA
AACAGATTCAGAGAAGAAAAGTGATTTGCTGATTTGTCAC
ACAGCTCAAAAGCAGAAGAGCTAGAATTCATATTCAGTAC
TGTCAGGCTCTGAGGTCCATGCTCTAAAATTTTCTTCCAA
GCCAACTCCAAGAGACAGATTCTGATATTACTTTTCAAGC
CTGGAGATGATAAGCTATTATATTATTGGTCTATTATAAA
CAGGGTAATTCACAAAGAAGAGTCAGAATTTCACAGTTTG
CATACAGATACATGTGGGGGGCTCAGAAAATTTTGCTGGA
TTGGAGCCCGGAGGGATAGTTGAAAACCAGATCCCTCTCA
GCCAAATAGGATGTCTGATGATTCTAAATCTGCATGGGAA
GGAACGCCTTAGCCCAGCAGAAATGGTTCCAAACATGTAC
TTTGCTGAGTCTCCTTGGATGTGGGTGTAGCTGCCCAGTG
GGAGGAGCAGCTAAGGATAGGCTTGGGACAAACCTGGGGA
AGAAATGTTCATGATATAGAAAATGAAAGAAGCCAGGGGC
CTGTATGGACTTTAAATGGAAAATCTGATCCAATTTATAT
AGACATACCTGCATAATACACATTTAAAACATGAAAGAAA
ATAAATAATACACCAACAGGTTGTCAGCCGTTATATCTTG
GGGTGGGATTATGAGTGCTTTAAGTTTTCCTCTTTACGTA
TTTCCCCCTTCTATATTTTCCAAGTTTCCAACAATGAAAT
AAACATAACCAGAAAATGGCTTCCAGTCTAGGGCTCACAA
TGTGTGTACCTCAGACTGTGAATGAGAAGAAGGAATTTGT
GCTGTCATATTTCTGTTCTTTCTCTCTACCCTCCTGCTAC
CTCCTGCTCCCCACTCCTGCCCCATCCATGCACCCTGATG
TTTACAGCGGCCCCAATGGCGGGCCGACATGAGTGCCAGT
TGTGAGTGGTTCTCTCCCACTCTGTCCCTGTCTGTCTTGC
TCTCTCCCATAGCCAAGATCTTGGGGAAGGTGGGAGAAAG
CCTCAGCCGGATCTGCTGTGTCCGCCCACCGGTGGAGCGT
TTCACCTTTGTAGGTGAGGAACTAAGGAACTTGATTCCCA
GTCCTGTCTCTTTTCTTTCTCACCTCTCTTCATTGCTTCA
GCAAAGATCCTCAAGCACATTCCCCCCACTGCAAATTCCT
GTGACTGTGTGTGTGCACAAGTATGTGCACACACAGGTAT
TACCTGTGCACAAGTGTTACCCCACACAGGCATTGCACAC
ACAAGAGCACATCAAAGACTCAGTCTTTCACATCTTCCTG
CAGGCGCTTGCTACATTCCACCCTGTGAAAAAGTTCTGCA
CCCTGAGTGTGCTTGTTCTCTAAACCAGGTAATCCCTGAG
AGCCGGCCACCTCTTGTGATCCCAAAAGCAATCTCTGTAG
GTTGTAAGGATGTTGCTCTTGTGGCCAGCTCCCTCAAATA
CAGAAACAACAGAAGGCGCTCAGCATGAGCATGCGTGTGT
TCATCACTGACTCCCCAGCCAGGCTGTCTCATTCTGAAAG
CCCCAGCAATGTGAAGTGCCGCTCCTGGAGCGGGAGGAGA
GCTTCCTGTCCTGACTTTTATTTTATGCCTGACTGTGCTC
TCCATTCACCCTCCTCAGGTGTCACTTGTGCAGGGTGGCA
CACCACCCCCCTACTTGCACCCACCCCATCCCAATAACTC
CTGCTGAGGCCCTCAGGCAGACTGTGTGTTGGGTACCAGG
AAGCCGGTTCCCTAATGCCCTTCCTTCCTTCTTTCCTCCT
TAGATGAGAATGCCAATCTGGGCACAGTGATGCGGTATGA
AGAGATCGGTGAGTGGGACTGTGAAAGTGGGGAAAATGGG
GACATTTGGAGCCCCCTGCCTTCACGACAGGCAACATGGG
GAACGGAGAGGCTTGAAAACACGGGGAGTGTTTTTCAGCA
GGGTCTCCTCTCGGAAGAGGGCTCGTTCCCAGGCTAAGAA
TGCATTCATAGTTAGCTCCCTTTAACATCTCTCAACTGGA
CTCCGGCCAGCTCCCAAGAGATAGGACTGGATCATTTGGT
GATTTTTCCTTCAGAGCCTCTCCTTCCTCTAAAAAACATG
AAACTTGAGCTTTGGCACCAGTTAGAAAGACCCTTCTTTT
GAGCACAGACACTGCACACAAATGAGGCAGAAGAGCACCC
CCGCCTTCCTCATTCAGTGCTTGAAGATGAAGAAATAGAG
AGGGGACTGAAAGCCACCTCCACACCTCCCTTGCAGCCTT
GGGCAGAGGCTAAGGCACTTCACTGTGTGTGAGGGCTGCC
TGCCCAACCCAGTCCCAGAGCAGGCCAGGGCGGGCCCGAG
CCAGTGGAGGGCGGTTACACAGCTGTCAGGGTGGAAAGGC
GTTGATGACCCCTACAAGCAAGTTGAGAAGCAGATAGGAA
CACTGAAATCTTCCCAGGGTTTCAGAATGGGTGAGAGACA
CAAGTGGGAGACGCTGGGGAAAGGGCAGGGAGACACCATA
ATAGAGCTGGAGCTGGCACAGGTACCAGGGTACAAGAGGG
GTCAGTGATATCAGGAATGCCTGGAGCTCTAGGGCAAGGC
AGCCTGGTGTCCACACCCTCAGTCTTCAACTTCCAGCTGA
AAAGATCCTCCAAGCATCCCCTCCTGGTACTTTTCTGTCC
AAGAACTGGAAGTCAGGGCTCCCACTGCAATCCTGAGAGG
CAGGGCTTGTCCTGAGCACCTGGTTCTTCCTGCAGACCTG
GCAGATGTGATGTCATTTCAAGGGGCTTCTCTGGGTCTCA
TCCTCTCGTCTGAGATGCAGTGGTGTCCCCGAATCGGCTC
AGTTGGTTTCCTACAACCATTTGTAAAGTTTTCAGGAATT
TTGTGAACCAGTTTTAAATACAGGCATTACTAAAACTTAA
GTTACATTAACTTAAAATTAAATTGAATTAAAAACAAAAG
GAATGAATACTCAAAACTCCTCACTTCTTAATTATTTTAC
TATATTTTAATATCCTTTATTGACCAGTAGGTACTCTCTG
AAGGCCACAGGAAGGAGCACCCGCCTTCCTGGTTGCTCCC
CGAAACAGGCAGGAGCATTTGGCTCTAGGTTCTGTAGCCC
CAGAACACCCAACAGGCAAGGATGGGAGTGAAGGTGCCAG
GACTGGGCTGAAAGCTCCTGCACTCCATGTCCCTGCAGTT
CCAGCCTAGCCATCACCTGCTGCCTTCCCACGCAGTCTCT
TGGCCAGCAGAGCTCAGAGCAGCCTTAGGACTTCTCATTG
TATTCCAATGTGTATTTCTCTTTCCTTAGTCCAGAGATGT
ACTGTGGCAAGCTTGAACCATGGCCTTGCTTGTCTTTCCA
GTGCCCGGGGCAGGTGGATCAGGCTTTCCCCACCCTGACT
CAGGGAGTCCCCTCTGGGAGAGGACAGTGGTGATCAGTGT
TGCACAGCGTACTGCTGTGTTCACTTCCATTAGCTCATGG
CTACCTTGGGAGGGGCAGGGGCCTCTGCTTACTCTTCTTG
CTCCATAGCAGCTCTGGAGTTATGGTGAGCCAGCCGCCAG
GGTCCAAAAATGCAGCTGGGGAGTGACCTCTCACCTCTGG
TTTCCCTGAGGCTCTGCCTGTCCCCTTCCACATCCCTGTG
CTCGCTGAGAGGGAGGGTCTACCGGCACGTGATGGAGAAG
GGACAGTGGGGGTAGAGAATGGAGAACACCTAGGTTCTGA
GAAAGGACAGCTCAGCAACCACAGCTGTCAGATTGGGCTC
AGGTCCTGGCATGGTCCAGGCGGTGGCTGCGTGCAGTGGA
AACTGGGATGGGCTGCAGGGCTTGGGCTTCACATAGCCCG
GATTCCTGGGAGGGGAGTGTGGACAGAAAGCGTGCATTCT
GACTCGTGGCCCTGAATCAGGGTGACCTGGGGAAGGAGGC
CGACCCAAAGAAACTGGAAGGGAGCTATGCTGCCTCCCAA
CTTCTGCACTGTGTAAGGCCCTGGGGCTCACATGTCCCCT
TTTTTGATATTTCCTTGCACACTAAATGAGGAGGAAAAGC
CATTTTCTCCTAGCTCCATTAGCACCTGTTGACCCTATTT
ACATGCTCCTAACAGCTGACTGCTCCTCCAGGGCTGCCCT
AGGCCACAGGCTGGTGGGCTGGAAACTTGCCTTGGCCTCA
TACGACAAACTGGGAGAAGTCACTGCTGCCCTCCAGCGGC
CACACGTGGGATCTCAAGCCCCGCTGGGGCCGCTTGTCTG
TGACTTAAATGTTTGCACTGGTCCTGCAAGAAAAGGTGCA
AGAGACCCCACTCTTGAACTCTTTGTGCTTTGGCTTAAAA
AATAAAAGTCTCGTATTATATTTCGTTGGGATATTGCATC
TCTGGCTTGACAATAGGAAAGAGATTTATTTTCATGCCTG
TATAAGCAGAGATTTTTAACCTTGGCACGAATGGACATTT
GGAAACAGATGTGTTGGGGAGCGGGGCCTCCTTGTGCGTT
GTGGGGCGTGTAGCAGCGCTCCTGGCCTCCACCCACTAGA
TGCCAGTAGCATGCCACCCTCCCCTCCAGTCCTGACATCC
AAAAATGTCCAGACATTGCCCAGTGTCCCCTGGCAATTGC
AAAATTGCCCTCAGTTGAGAACCACTGATGTAGAGAAAGC
TGAGGGCCAGCACATTCCCTGTTGACATGACCATCTAATT
CAGGGCTGTCCAATCTTTTGGCTTCCCTGGGCAACACTGG
AAGAGGAAGAATTATCTTGGACCACACATAAAATACACTA
ACACTAGCAATAGCTTATGAGCAAAAAAAAAAAAAAAAGA
AAAGAAAAAAAAATTGCCAAAAAAAATCTCATAATGTTTT
AAGAAAGTTTACATGCTGGGTGTAGTGGCTCATACTTGTA
ATCCCAGCACTTTGGGAGGCCACGGTGGGCAGATCACTTG
AGGTCCGGAGTTCGAGACCTGCCTGGCCAACATGGTGAAA
CCCCCTCTCTACTAAAAATACAAAGATTAGCCAGGTGTGG
TGGCGGGCACCTGTAATCCCAGCTACTTGGTAGGCTGAGG
CAAGAGAATTGCTTGAACCTGAAGGGCAGAGGTTGCAGTG
AGCCAAGATCATGCCACTGCACTCCAGCCTGGGTAACAGA
GGGAGACTCTGTCTCCAAAAAAAGAGAAAAAAAAAAGAAA
GTTTACAAATTTATGTTAGACTGCATTCAAAGCCACCCTG
GGCCGCATGTGGCCTATGAGCCATGGGTTGGACAAGCTTG
ATCTAACTGAACGCATAGGCAGTCAGAATGACAGAGACGT
GCCCTTCCAACAGAGAACTGACCTAGAACCCTGGGTGGCT
CCAAGTGGGCCTGAGGAACAACAGAATCCCGGAAATAAGC
CCAGCCTGCAATACCAAGCGTGGTTCCTCTCCACAGTTGG
GGAGTTGGGCCAGAAATCCTATGGCGCAACACAGAGGAGC
CACTGACTCAGGCAAACATTTCCCCCAGTGGCCCCTGCTG
CAAGAGCAGAGGCCACAATAGCCACCACACGCCTCCCAGA
TTGCCCGGAAGGCAGCCTGCAGGACCTCTGCTGTCAGCTC
ATCTGTTGCCTCATCCATTCAACATGTCTGAGCACCTACT
GTATGCCAGTGACTCTGCCAGACCCTGGGGCTGTAAAGAT
AAAGCACAGTCCCTGCACACAAACAGATCATTAGACTAAG
ATATGATAGACAGGAGAGAAGACAGGATGCAGGAATATTT
CATAGTTACAATCCAGTCCTCAGTGGGACTCCCTGAGGTG
GGAAGGCTGCCCTGACCCTGGGACCATGAGATGCTGGCAT
TGCCCACCATTGGCCCAGTGGCCTCCCCGCTGCTTTAGGA
GTCCCACCTAGAGACTCATTCCACAGCAGGGGACAGCTTA
CCACCTGAAAGCCCCCGTCAGGCCCCAGAATTAGCTACAG
GGTCTAAGGCAGGCAGGCTGCCCGCAGCTTCTCTCGTCTC
TCGCCTGGGCCTCAGGGCTCCAGGGCCTGTGCTGGTAGCT
GTCTCTGGAAGGCTGGTGGTACCCTCTGTGCAGAGCTGCC
TCACTGTTGTCAGACAAGATGCCCAACAGCCTCGGGCTCT
TGATGGGAGCGACTGCAACGCCTGGGAGCCACGCTATGCT
CCACCTTGAGCCACATCCTGGGCGAGGACTCTCCTCATGG
TGTTCTCAGAATGTTATTCCCCACTGCCCAGTTTTAATAA
GTGAGTCAGTTGCTGCCTCTTTTGAACAACAATGGGCCTC
ACTGGGATAATTCAGATGAGTTTAATGAGGGAAGAAACAC
AACTGACAAGCAGGAAGTGCGCCTGGGTGCCAGGAAAAGT
ATGGGCACTGGGAGAGGCCTCAGCCTTGCTTCTCAAGCCG
TTTGCTGGGGATAGTGGCCATGTGACACATTTTATACACT
CAGCTACCTCAAGGTACATTCAATGTCCCCTCACACCCCC
TCCCATGTCAGGGAGACAAACCCCAGACAACTCACAGAAA
CAGAGAATCCAAACTCCATTGACGTTTGAGCCTGACAGGG
AGCAAGAGAGTACCTCAGGCCTTAGACAAGATGCGTAACT
GGCTCAGCCACTGTTACAAAAACGATCATAAGCCATCGTG
GCTTAACCCTCAAAGGTCCACGTCCTGGGAAAGCCAGGGC
AGTCGATCACCCACTATGCCCTACTCTCCTTGCATGAATA
ATTCCTCCCACAGGGGAGGAAGGTGGTCTGGAAATGAGCC
CGAGGGAGAGGTGAGCAGGGGTTTCTGCACTGCACACACT
CAGGGGCAGGGGCACCTGGGAGAACTGGGTCCCACAGCCC
CAGAGGTGGGAGAGTTACGTATTCACCAGGGGAAGAAGGC
TGAGGGTTTAATACTTCCCAGGCCTCCACTTACTCCCTTT
GCAAACTTTGCTCCCCTTCCTCAGAGCTGCGGATCCTGCT
GCTGTGTGGTAGTGACCTGCTGGAGTCCTTCTGCATCCCA
GGGCTCTGGAATGAGGCAGACGTGAGTAGCAAGGTTATCG
CCCGGCACCCAGCTGGGATTAGCAGGGATGGGAAGGGTAC
ATTTGATTTTGGCCTCCCGTCTTCACTTCTTCTGAGCTCC
TAAGAGGGCAGTCCATTCACATCACTATGGTAGAAAATTC
TCACCTACCCCCAAGCTTTATCTCCTACTGCGTTTTTACA
CTTACTCCTCCTCAAGCTTGCTCCAGTAAAGCCCCTGGGA
AAAAAGCAAGCTGAGTCATGCAGTATCTGGCTCCAAATAG
TGCTGGGGTATGCATGTGTTGCAGGTGAGGAGAAGGAAGG
GAGAAAAAAAAAATCTTTGCCCTTTTGAGATTATTGTGTG
TTTTGTTTTCCTTTGATTCCTTTTGAAGAGGTGGTAAATA
CCACCCTGGAATCCCCTCAGCAAGGGAAAAATTGATCCAG
AGGGGAGAAGTTCATGGCAAGAGGTCAGCAGGATCCTTGG
CAATTGACTTGGCATGGAGGGAACCAGGAGGTTAAACTCA
CACCACTTAGGAGCTCAGTGACACCTTCTGTTGCGGGATC
TGACTGTGATGATCTCAAACCAGCTCACCCATGAATGACT
CACTCTTCACACATACATTCATTCTTATCCCTTCATTAAT
TCATTCATCTGGTAGCCTAAGCTAATGCTAGCTCCCAAAC
CCATAGCTGTATGCACATTGAATTCCCAAGGCAACAATTC
TAGACGTAGTGCTTTTTGATTAACTTGCTATGTGACTCTG
GACCTGCCTCAGTTTGTTGTTGTTGTTTAATCTATAAAAT
CTATAGAATGTTATCTACAGCGTTCTGAGATTTTAAAGAA
ACGTTGTACCACACAATCCTTGTCCCCAAGTAAAAGGTGG
CATGACATACACATATGATATATTTTTGGGTACATTTGTG
TGTCTCTGGACAGAGATAGAGAGTCAGGACAGAGGCAGAA
CAGGGTCAGGCTCAAGATTCGAGTTCTACTACAACACAAC
TCATGACAAAATATATTGCCTTTTTTTTACTTGTTTTTGA
GACGGAGTCACTCTGTCGCCCAGGCTGGAGTGCAGTGGTG
TGATCTCGGCTCACTGCAACCTCCACCCCCCAGGTTCAAG
CAATTCTTCTACCTCAGCCTCCCAGGCACCTGGAATTACA
GGCACTCGCCACCATGCCCAGCTAACTTTTGTATTTTTAG
TAGAGACAGGGTTTTGCCATGTTGGCCAGGCTGGTCTTGA
ACCCCTGACCTCAGGTGGTCTGCCTGCCTCGGCCTCCCAA
AGTGCTGGGATTACAGGCATGAGCCACTGTTCCCTGACAA
CAAAATATATTCTGAGGTTCAGTTTTTGCATCCCTGAAAT
GAACCTAATAAGAGTGCCTACATCCCCTGGGTTTGGAAGG
CTTAAATGGTATTGTGTTTTGAAAGTGCCTTGCCCCTGCA
CCTGACACACAGTCACGCTCAGCAAAGCTAATCAGTGAAT
TTACCTAGACACACAGATACACACAAAGCTATGCAGGGTG
AAGGGCATAAATGCTAACATGCTGTGGGATAACCAAGATG
GGAGGGAAAGTTTCCGGGAAGTAAAGTATACTGTGTGAAA
TATACAGTCCTCTCCACCCTGGAACCATTTCCTACCTCCT
TTCAGGTAGGAAATTTTAAACCTCCTTTCAGTTCTAAATT
AAGTGGCTTAATTAGCTTTGCTTTCCTCGATAATTCACAA
GGAGCTGTGAAAGTCAAAAGTAATGTGGCAAAGTTCTGTA
CAAGAGCTCATCAAAGCTCTTTCAAGAATCCAGGCAAATC
TGGGCAATTGCCTGGGGCCCCATTTTATTGCGGAGACCTG
GGCCATCCTGGAGGAATTTAGAGAGACAAGGTCAGCAGCT
ATGGTGTGGAGCAGGAATCCCTGGGGGCTATTACTAAGTG
TGATGGGTGAGGAACCTCCTCTCAGGGGCAGACCCAGGCT
TCCTGGAACCTGAAACTTACACAATTTGGGGCCTTGCTGC
AGGCCAGTCCCTCTCTGCTCCTCCCAGTTAGATTGCTGAC
TTAGATTGCAGGTCCTCTAACTTCTCTCCAAAACGGCTGG
TCTTGGTGTTGTCAGATACCAACATTATAGGACCAGGGGG
AAGAGCCCCAGGTCTCTCCTTTTCTGGTTGATCCCTGGTG
CTGAGACCAGGGTTGGTTGGTTAAGACAGAAAATCTGAGA
AACCAGTAGCTGTTGATTTACCAAGGATATGACAGCAGAG
GTGGAGTGAACTCATTGGGTCAAATATGTTCCCACTTGAC
CACTTGGCAAGTCCCAGCCCCAACCCTCTTCCCTTTCTGG
ATTCCCCAGGGAGATCATAGAATGTCTGTCCCATCTGGGT
GGTTGTGGAAAAAGGGGAGGGATTCTCCTATCCCATTTCC
AATCACCATCTGAGATGGATGACTTTGGAACATCCCCTGG
AAGCCAGGGACGGATGAGATAATGAACCAACAGCAAGATC
AGGTGACCAACTAGTCCCTGTTTCTGCAAGACTTACCCAG
TTTTAAAATTGAAATACTAGGCCAGGCGCGGTGGCTCACA
CCTGTAATCCCAGCACTTTGGGAGGCCGAGGCGGGCGGAT
CACGAGGTCAGGAGATTGAGACCATCCTGGCTAACATGTT
GAAACCCCATCTCTACTAAAAATACAAAAAGTAGCTGGGC
GTGGTGGTGGGCACCTGTAGTCCCAGTACTTGGGAGGCTG
AGGCAGGAGAATTGCTTGAACCCTGGAGGCAAAGATTGCA
GGAGCTGAGATCACGGCATTGCACTCCAGCCTGGGTGACA
GAGCAAGACTCTGTCTAAAAAATAAAATTAAATTAAATAA
AAACCGGAAATGCTTATATCCTGGGACCTCCCTCAGTCCC
AGGTTAGCCACCCTGGAGTCCCAGGACACCCAGCCTAGCT
ATGCACAGGGGGTACCACGTCCCAGGCCAGTAGGGACCCA
CATCTAGCTTGTCCAGGGTGGTGAGAAATCCAGTCCCCTG
CAGAGGCAGCGGAAGGATTTGGGTGAAGCAGACCCTCAAG
CTTCCTCCAGAGGGCTTTCTGGAGCCTGGAGCAGACCTGC
TTCTACATCCTGCCAGCCAACTGCTCAGTCCCCTGCCTCA
ACTGAGCCCAAGTGATCCTTAGAGGTCCTTAGAATCACTG
AGTCTGAGACAGAGGGGGGAAAGTTTCAAGAAGCTGTTTC
CTCACATAATGAGTGTGAATCTCAGCCTATGGCAGAGGTG
TGCCGGAAATATCATGTTAATGTATTTACATCAAATTAAC
ATACCAGTGTAAATCCCTGTCCCACAGGGATGGTGGTAAT
TTAGTCTCAGCCACTACTAATTAGCAGACCTGAAAGGCTC
TTGCACACCCCGAACATGAGGACAGTCCTTCAATTTCAGT
TCACCATGGTCACCACAGACATCTTCCCTGTCCAAGCCTT
TGTGGTCTCTTGAAGTCAAAGGTGCCCTGCTCCGCACCCA
CCTGGAGCAGGAAACTCCTGGCTGAGTCTGGAGGCCTCGT
GCTGGGCCCCATTGTGATCACCAGGCCCGTTCTCCTCTGA
GGCTTTGCCCCTAATGTGCTGCCCAGGAGAGAGGAGGAGT
GGGCTCCACAGAGCTCTAGCCTCTTCCTATTGTAGGGAAA
GTTGGTGGGAGGGCAGCAGAACCTCTTCTTTGTTCTTTCT
ATCCCCAAGTCATCTTCCCTATTTTCTCTCCCCTCTTCAG
GACATCTAATGAAATGTCTTTTTTTCTTTTCTAAGAGACA
AGGTCTCACTATGTTGCCCAGGCTGGTCTCAAACTCCTGA
GCCCAAGTGATCCTCCCACCTCGGTCTCCCAAAGAGCTGG
GATTACAAACCTGAGCCACTGCACTAGGTTCAAAATTTCT
TCAGTGAGTTTAAAGGCATTGACTCACGCCTGCAATCCCA
GCACATTGGGAGGCCGAGGCAGGTGGATCACCTGAGGTCA
AGGGTTCGAGACCACTCTGGCCAACATGGTGAAACCCCAT
CTCTCCTAAAAATACAAAAAATTAGCCAGGCGTGGTGGCA
GGCACCTGTAATCCCAGCTACTTGGGAGGCTGAGACAGGA
GAATCGCTTGAACCCGGGAGGCGGAGGTTGCAGTGAGCAG
AGATCGTGCCATTGAACTCCAGCCTGGGTGATAGAGCAAG
ACTCTGTCTCAATAAATAAATAAATAAATAATAAAATAAA
GTCATTGACTTTAAAGCATTCTGGTTTTGTCCTGCAAATT
CCTCCTGCAAAAGATCTGGCTCTCTGCTAGAAATAGAGCT
GGCCAGCCAGGCGTGGTGGCTCACACCTGTAATTCCAGCA
CTTTGGGAGGCTGAAGTCGGTGGATCACTTGAGGTCAGGA
GTTTGAGACAAGCCTGGCCAACATGGTGAAACCCCATCTC
TACTAAAAATACAAAAATCAGCCAGGCGTGGTGGTGCATG
CCTGTAATCCCAGCTACTTGGGGGGCTGAGGCAGAAGAAT
TGCATGAACCCAGGAGATGGAAGTTGTAGTGTGCCAAGAA
TGTGCCACTGCACTCTAGCCTGGGTGGCAAGGCAAGACTC
CAAAAAGCAAGAAAGCAAGAAGGGAGGGAGGGAGGGAGGA
AGGAAGGAAGGAAGGAAAGGGAAAGGAGGGAAGGAAGGGA
GGGAGGGAGGGAAGGAGGGAAAGAAAGAAAGGAAAGAAAG
AAAGAAAGAAAGAAAGAAAGAAAGAAAGAAAGAAAGAAAG
AAAGAAAGAAAGAAAGAAAAGAAAAGAAAGAGAGAGAGAG
GAAGGAAGGAAGGAAGGAAGGAAGGAAGGAAGGAAGGAAG
GAAGAAGGAAGGAAGGAAGGAAAAAAACAGAGCTGGCAGA
GGAGGGTGTAGGCAGCACAAAACTAGTTAGCACCTCCGTG
AATTAGTCCACTGCCCTTATTTGGGGAAGGTTGGGTCTCA
AGTTCTGGAAAAGGAACATCTTTCAGGAGTAGGTACAGAA
TGAGCTCTGCTTATTGTACCAGCAAGTTCTACCATCTGGG
GTTTGCCTGGAAACGGCCTGTTTTAGGAATTTCTGTTCCT
AACCATGAGACTCCTGGAAATGAGATATGTGAGACCTGCT
TCTGTTTCAGGTTTCATTCATCCCTTTCTCTTTTTTTTTT
TTTTTTTTTGAGACGGAGTCTTGCTCTGTCGCCCAGGCTG
GAGTGCAGTGGCCAGATCTCAGTTCACTGCAAGCTCCGCC
TCCCAGGTTCACGCCATTCTCCTGCCTCAGCCTCCCAAGT
AGCTGGGACTACAGACGCCCGCCACCTCGCCCGGCTAGTT
TTTTGTATTTTTTAGTAGAGACGGGGTTTCACTGTATTAG
CCAGGATGGTCTCGAACTCCTGACCTCGTGATCCGCCCGT
CTCAGCCTCCCAAAGTGCTGGGATTACAGGCTTGAGCCAC
CGCACCCGGCCCATTCATCCCTTTCTCAAAGCACATTTCT
CTTTATTACCTGGTGCCCCAAGTGATACTTGTTGACCATA
GACCTTTTCTTGGAGACCATGAGTCCAAAACCCTGAAATC
TGCTGTTAAAAGAAAAACTTCAGCTGGATGAAATTTAAAA
GAGTTTAATTGAGCAATGAACAATTCGTGAATCAGGCAGC
ATCCCATGCCAGAGTAGGCTCTCAGACTCCAGAGCAGCCA
TGTGGTGGAAAATTTACGGACAGAAAAAGGAAGGTGATGT
ACAGAAAATGGAAGTCAAGTACAGAAACAGCCTTATTTGA
ACACAGTTCGAACAGCTGGCTACATTTGATTGGCCAAAAC
TTGGTGATTGGCACAAATGTAAGCTAAAGCCTGTTAACAC
CTCCACTTGTTATAGTTCACCATGTACAGAGAAACCTTTA
GGCCGAACTTAAAATATGCAGGGAGGCAGCTTTAGGCTAA
ACTTGATTTAACACTGCCCATGACTGGGGACAGGAGGGCA
GGAGAGAGATCAAAGCTTTTTCTTGGAAACGTCCTAGGCC
CCGGGCCCACACTCCAGCCTCTCATATCTTCTCCAGAATC
TTCAGAAACAAGGCAGGAGGGAAGCCACTGGTTCAAACGG
GTCTGGGGAGAAAGCTTGAAGGGGCTGTGGAGCAGCCTGG
CCTCCAGCCAGGCTGGGAACTGGCTGAGACTGTTTGTTGG
ACAGCAGGACTGCCAAGGCCTCCTCCAGCACCAGCACACA
CTCTCTACTGAGTTAGTTTTGCTCTTTCTTTCACTTTGGA
TTCTTGAACCAAAACTCTCCATCCAGAAATCTAATTACAT
GACTAATGGGATGACCCCCATCCCCACCCCAAACACCTCT
CTTGTGGCATTTCCCATTAGGCGTAAAGATCCATTAGCCC
GCAGCACATTCTGACCTTCTCTGACCAGTGACACACCCTT
CCCCTTACATTCCGTGGAGAAAAAATTCCATACATAGTCA
TCGAGTTTCTCTCAAGTGTAATAGAATAGAGTTGCTGTAT
GGGAAATCAAGATCCAGACTTTTGGACTAGCCTCGGAGAT
CAGAACCCAGCTCCTGCCACCCCACTGCATTCCCGAGTTC
TTTATTGGAGAACTAGTCTCTCCCAGGAGACCTGCTCCTT
TGCTTTGCTGCATCCTGACACCAGCATCAGTGCAGGCATC
CAGGCATGGATCAGGGACTGTGGGAAGCCAAGGCCAAAGG
CAACAGAGTCAACCATGGGCAGATTTGTGAAGCAGAAGGC
ATCTGCACTCACTCCCCTCCCCAAGACAAAACCTGTTGTG
TAGGGATCCAATGCTGCCAGCTGCTTTGTCCATCACTATG
CCCAGCAGGCAAATTAATTCTGATTCAAGGCCAAGCATGG
TGGCTCACGCCTATAATCCCAGCACTTTTACTTTGGGAGG
CCAAGGTGGGTGGATCACCTAAGGTCAGGAGTTCAAAACC
AGCCTGGCCAACATGGTGAAACCCCGTCTCTACTACAAAT
ACAAAAATTACCCAGGCGTGGTGGCGGGCTCCTGTAATCC
CAACTACTCTGGAGGCTGAGGCAGAATTGCTTAAACCCGG
GAGGCACAGGTTGCAGGGAGCCGAGAGAGCGCCACTGCAC
TCCAGCCTGGGCGACAAGGGTGAAACACTGTCTCAAAAAA
AAAAAAAAGAAAAGAAAATTCTGATTCAAGCATTCCTTTC
TTCAATCAATCTTTCAACAAATGCTTATTAAGTGCCCTGG
ATAAACGTAGCATGCATTTATCCTTGAGGCACTTGCAGTC
TAAAAGTATCTTACTTTTCATTATAGTATTTCTTTATACT
CTATTAAATATAACATGTGAAAAGTTTAGAAGAGTTCCTG
AACCTAGTATACATTCCATAAATGTTGGCCGTTATTCACT
TATTTTAAAATATTTATTGAGCACCCAGCCATGTGAGAAA
ACAAAGTAGACAAAGTACCTGACCGTGCACTTTACTTTCT
GTGGGAGGGGGTGGCCCTTGAGCTGGGCTTTGAATTGTGA
GCAGGACTGGGTTAAGCAGGTGGAAAGAGAAGAGCTTTTT
AAGGAGGGAAGAGAATATAGAAGATTCAGTGGAGGAAGCA
AGACCTTTGGGGAGATGTTCTGGTTGCTTGAAATAGGTGG
ACCCTGGTATTTATTTGAGACAGTATTAACTTTTGAGCAA
GCAGCAAAATCTTTAAGTTTAATGATTACATGTATTAGCT
GCTCTCAAGAGTATTTCCATTTCAAATGAGCAAGAGTCAA
TTTTTAACCCAAAGGAGCAAAAACTTGGGGATGGAACATC
AGCCACCAGAGATGGCCACTGAGGGAATTGTTTTCTCTTT
TTTCCTCTTTGTGCTCCTCAAAGCCCAGCATTCCACAGGC
TGGTTCTAATTGGCTGTATCCTACATTTTTCCAGCCAACC
AGCCATGGGCTAACTGCTTCCTACATCCATCAGCTATGGG
AAAACAACCAAAGAAAATAAACAGAGGAAGAGCCTGGGGC
ATTAGCCACTCCAGAAGAAATCCCAGGGCCCCAGGATAAA
TGGAACAAAGACAAACATTTGGCTATTCAGGCTCAGATGG
TTTTTATCAGACAGTCCAGCTCCAGCCAGGAAGCCTGATG
GACTCTTGCACCCCAGGGATTAGGCCCCCACACTGATATG
ACTGATACCAAATGATACCAAATTATAGGCTCAGGGGAAG
GAGGCTCAGCTCCTACCAATGGAGGATTCTGGTTGTTCTC
ATGTGAAAGGCACTGTTGGTTTGGTTTCCAGGCTGTTGAC
TTGAGTCTGGAATCCCCTGCCTTCCCACACCCCCAGTTAA
GTTGGCAGTGGAAGTGGGGATGATTTCATTTGGGAAGCCC
CTCTTAAGAACGGTTCTCTCTCTCTCTTTTTTTTTTTTTT
TTCATTAAGAGGGCCATGCTGTAAATGCATTTCCACCTGC
TGGACTCTAACCCTACTAGTTTCCTTCCAGCCTTCCCTCC
AGAGAGTGGCAGGGGCTAGAGCAAGGGTGGAGCATCCTTT
ACTGAAATGGAGGGAGCATGTTTCAGAAGCTGCTCATGTA
CTGCATGGCTTTTGCCAGAAGTTCTCTTTTGACATCTTTT
TAAAGTCATCCAGAAGTATACTAAAATTATAATACTCTAA
GGGTGATGCAGAGTACCCAAGCCTCCCAAGTAGCTGTGGT
AAGCTGGGGGAAAAAATAAGGTAGAATATATTTTCAAATA
GAAATTTTTTAACCAAAAAAGTTTCAAGTCACTACAATAT
GAGTCTTAAAAATGGATCTAGAAGAGGTGTGATGTAGAGG
AAAGAGTCTTTAAGGCAGACCAGAGTGGATTCCACTCACT
TGTTAGCTGTGCAACTTGGATAGGTTATTAAATCTCACTG
AGTCTTGGTTTCCCCATCTATGAAATAAGAACTGAGGCAC
ATATCGCAGAAGATAGTTGTCATAAGGATTAAATGTGATA
AGTTGCTAGTACTGTGCATGGCACATAGCAGGCACCTTAA
TCAATGTTTCTTCCCTCCTTCCCAATGGGCCCATGTGCAT
CCCTGACTATCCTTATTCAGAGAAGAAACACAAGTGGCCT
GCAGTCGCTGATGTACTGTACCTGAGAAGAGAGCACTGTT
TGGGAGGGAAAGTCAGGCTTCAGAACGCTGATCTCAGGAT
GGCCCTGCAGAGGATCTTGCCAGTTAAGCCTGCCAGGGCA
AATCCACATACATTGGATCCTGTTGCTCATGGAAGTCAAG
CCCTCTGTTTAAAACACTCTGATGGCATTTCTTTGCAATT
GGAATGAAATCCCGTCTTCATCATGATCTGGTCCTTGTCT
ACTTTTCCAACCGCCATGTGCCCTAGTCCCACCTAGTTTA
TTTGAACAGTTTTCCCCACCTCAGGGTCTTTGTACTAGCT
GTGGCCTCGTTGGGAATCCTTTTCTCCTAGATATCCCTGT
GCCCATCCCTTCCTATCATGTAGGTTTCAACATAAAGCTC
ATTTTGTTTTATAATGAATATTGTTTTTAACTCTACTTGA
TGTTTTCCTTTTATTTATTTATTTTTCAGAGACAGGGTCT
CACTCTGTCACCCAGGCTAGAGTGCAGTGGCGTGATCATA
GCTCACTGCAGCCTTGAACTCCTAGACTCAAGTGATCATC
CTGGGGTCAAGCGATCCTCTTGCCTCAGCTTCACAAGTAG
CTGGGACTCAGGCACGTGCCAACATACTCAGCTAATTTAA
AATAAGATTTGTTTTTGTAGAGGTGAGGTCTTACCACCAT
GTTGCCCAGGCTGTCTGGAACTCCTAGACTCAAGTGATCC
TCCCACCTTGGCCACTTAAAGTGCTGGGATTACAAGTGTG
AGACATCACACCTTGCCATGATGTTTTCTTATTTATATAT
TTATTTGTTTATGATCTCTCCTTACTTGAAGGTAAGCCCT
TTGAGCCTGTCTTATTCGCCGATACCAGAACAGTGCCCAG
TTCACCATATACATGCTCAATAAAAGTTTGTTGAATGAAA
GTTGAGAACAGCTTGGTTGGAGGAGTTCAGCTCATAATAC
AGTTTGCCTCCCCCATGGGATATGGCCCAAACTTTTGCCA
ATTACCCATGATATATTAGTCACTGTAAGATATTAGCCAC
CCAGTAGCAACCTACTCATATCTTCACAGCAGTAGATACA
ATTGAAAATAATCATTTGTTTAATGTCTCATACTAGACAG
TGATCTGTCCAAGAGATGAAACCATATCTGCCTTGCTCAA
CCCTGCATCCCTAGTGTCTAGGAAAGTGCCTGGCTAAGAC
CACAAGGCATCCACCCCCTCAAAGCATCCCTTTAAATCCA
GCAGGGCAGCTCTTGAAATTCAGGCCTCTTGGAGGGATGA
TGCAAACTCTACGTTCCTTCCAAGAGCTCTGCTGCCTGGG
TCATGAGTGTTTTCTCTTCCAAGGCCAAGTTGCTTCCTGC
CTCAACATGTCTCATATCCTTCCCTCAGATTCCCCACATT
TGGGGAAGCAGAGTCTACCCCCTCCCACATCCTCTCCCCA
TCCCTTTCCCTACCTCCCCTGGGGAGCCTTTGACCAGAAG
ATGAAAAGATATGATCAAAGTTGTGCCTGTGAGCAGGAAG
TAGAAGCAGGATGAATGCCACAGACCCCCACTTCTGAGGC
TCGACACAGGCCAGTGCTAAACTGAGGGCCACTGTGTGCT
GCAGGGGGAGAAGATTGTGTCCTGATCCTGTCCACGGTGT
GGGGTCACATTGGCCACCATCAGGAATGAGATTTACCAAT
CAGGACAGTTCTACCACATTGGCCACTTGTCCACCCCACC
TTTCCACCCCAAGGGCAAGACCCACAGAGAGCTCTTCATG
AAGACAGGAGGTGCTGGTCCCCTCAAGCAGAAACAAAAGT
TCAGTTCCAGAGGCCTGGGCACACTCCTGCAGGTGCCATA
GGAAGGGGTTCTGAGTGCCCTATGCTTCCTGGGGTCAGAT
GTCTGTCCTTACACCCCCCGCTCCCGAGGGCACAGGGGGA
ATGTCCTTATTCTTGCTGGACTTCTCAGAGGTGCTGAGGT
ACCTGTCCCACGAGTATCTCATTTTGACCCCATCCTAAAC
CAGGCCACAATATTACTAGCTTAGGTAATTGTCCATGTGA
TTTAAAGCAACAATTCCCAAAGGTGGGTGTATATCCGAAG
GATTAGGGAGCTTTGTAAAGATACAGGCTCCAGCCCCTTG
ACACATGCTATATCAAAATTTCTCAGGTGAGGTCTGGGGA
ATATGTTTGTTGTTGTCGTTTATTTTATTTTATTTTCACA
AATAATACTTTTTATTTGTCACCCTTAAAAGTCTGAATTT
TAACAGATTCTTGGTCCAGTGGCTTTTATCCACCAGCTTG
TTCAACTTTAGCCCCTATCTCTCCCCCCAGTAGTTTTTCC
AGAGCCACTACCTTCACCACAAAGGTAGTGGCGGTGGAAA
AACTAATGAAAACATCACGGAGAGGACAAGCCTTTTCTGT
TTTCCATTGCTGTCTGGGATCAATTTATTGACCACTTCTT
TCAAGTCATTTGTCTACAACATCCCCTCCACCCTGCACCT
GGTCATGATTACCATCATCTTCTCCAAGATTTGGCAGACC
TGTTGGTGCTGAGCCTAAGATGTCTTCCATATCCGATTGT
TGCCTCTTTTTAGTAAAACCAGCACAGAATAGATGAAGCA
AATAAACATTGGTAGTCTTGATTCAGACAGAGCTCCAATC
ATGGGCTGTCATTTTTTTTGACCATGGAACATATTTTGTC
ACAGGTAAGATCCAGGCCATGGAAGTGAGTCAGGCAGTTT
TTGCCCTGGAGATCTTCAGTAATTAGCTTGAATTTTCTAA
ATGCAACTTCAGCATTTTGCAGATGAGCAAGACTCACTTC
AAATGCACAACGCTTGAGGCTATCACAAGCCTATGTAATT
TTGGTTTCTTGCATCTTTGGGACTGGTGTTTTTCTGTTAT
TTCTTATATGGAACATATAGCTGGTGTTTTTACATCATAC
CAGTCTTATAAAATGAATCAAGTGCTCTCTTCTTGGCTCC
CTTTTTGCCACATTTTGTAAAGTGACTATTCTTGCCAGCC
ACCTTAGTGCTGCTCAGAGAACCAAAAGGGTGAAAGTGCA
ACTCTGGTGAGAATTTAGGCTTAAGGGGTGGGAGCGCACA
AGGGATGCAGGTTTAATTAGGGTGGCCAGAGAGGATCTCA
CCAAGAAGGTGACATTTAAGTGAAAGATTTTGAGCCAAGG
AGCAACATGATTTGGCTTATATTTTAACATTATCAGTCTG
GCTATTGGGAATAGACTAAAAAAAGGCAAGAAAATAACAA
GGACACCAGAGAAATCCAAACAAGAGATGATAGAAGTGAA
CTATTCTCCTAGTTCTGCAAACTTGGTGGCTTAGGATAAC
ACATATTTATTCTCTTACAGTCCCAGAAGTCAGACGTCTG
AAATAGGTTTTATCGGGCCTTGCCAACAACTCCAGAGGAT
CTAGGGGATAATTGGTTTCCTTGACTTTTTCAGCTTCTAG
AGCTGCATTTGTCATATTCATTGGTTCATGGTCCCTTCCT
CCAACTTCAAGTCCCACAGTGGAGCATTTTCAAATCTCTT
TCTGCTCCATCTCCCATTATCTTATCTCTTCTGAGTCCAG
TCTCCCTCTGCCTCTTGTAAGGGTACTTGTTACTGCATTT
AGGGCCTGCCCAGATTACCCAGGATAATCTCAAGATCCTT
AGTTTAATCATATTTGCAGAGTCTCTTTTGCCATATTCAC
AGGTTCCAGAGATTAGAACCTGGATATCTTTCAGGTTCAT
TATTCAGCCTAACAAAATAGCCTTGGACCAGTATAGAAGG
GACTGACATGGTGAGAAATGAGCAGATTCTTGGATTTGCT
TTGAAGGTAGAGTCCATTGGACTAACTTATAGACTGAATG
TGGGATATAAGAGGAACAGAGGAATCAGGGAAAATACCAA
AGCTTTTTGTCTGAGCAATTATAAGAAGAGAATTTCTGCT
GGGAATGGTGGCTCACACCTGTAATCCCAGCATTTTGGGA
GGCCAAGGCAAGCGGATCACGAGCTCAGGAGTTCGAGACC
AGCCTAACCAACATGGTAAAACCCTGTATCTACTAAAAAT
ACAAAAATTAGCCGGGCATGGTGGCACGCGCCTGTAATCC
CAGCTACTCAGGAGCCTGAGGCAGGAGAATCGCTTGAACC
CGGGAGGCAGAGGTTGCAGTGAGCCAAGATCATGCCACTG
TACTCCAGCCTGGGCAACAGTGAGACTCTGTCTCAAAAAA
AAAAAAAAAAAAAAGAGAGAATTTCTCTTTGTGGAAAAGA
TGACAGGAAAACCATTTCTTTGAGGGGAGTGGTTGGTTTA
ACTATTTGTTTATGTTAGCAGGTCCAGGGGCTCATGGACA
TAATGAGTTTGAGATGGCCTATCCAAGTGGGCATATTGAG
AAGGCAGCTGATATATGAGCCTCCAGTTCAGGAGAAAAGT
TATTGCTGGAAACATTAATTTGGAAGTCTTTAGTGTGCTT
TTAAAGCTTCAAAACTGAATGAAATCATGAAGGGTGTGAG
TGTGAATAGAAAAGAAAAAACATCTAGGGACTGAGGCTTG
GAGGAGTTCAGTGGCTTAAGGTCAGATAGAACAGGAGGAA
TTAGCACGAAGCAAAAGGAGTAGCCAGCAGCCAGAGAGGT
AGAAGGACAACCAGGAGAGGGTAGTGTCCTGAGGCCTGGT
GAAGGCAGGTAATGGGAGCTTGAGGTGGGAAGGACAGCTA
AGCTCCCAGAGGGAGATGGGCACTGGTTGGACTGAGGGCA
CATCTCACCAGCTCTAGCACCCAGTACCTTCCCTTCCCGA
ACATGCACACACGCGCACACACACATGCACATGCACACAC
ACAAATACCCTCCACCATGAACAATGTTTCTAAGCAGTGC
AGCTCATTGAGCAAGGCCTGCTTTGGGGGCAAGGCACCCA
GATTTTCTCCCATAATTCTCCAAACAGATGCTACAAAAAC
AGTATCTGGCCAAAGCAGCAGAGAGTATCTGCAGTCTCTG
GCCTAAACCCCTGCCGTGATGCCCTAAAGCTGTAGATCTT
GTCTCATAGATCCTGTCTTCCTCGACCCATCTGTGATTCC
CAGGGACAAGTCTGTCACTGTTTTTGGAAAAGGAAAACAT
CATAAGCAGTAAGGCCTCCATCTGCTTGCCACCCACTGAA
CAGCCTGGCACAGTTATTCACTGGGCGCTCAGATCATTAG
GTACTGAGTGGAGAGCAGCAGCTGCACTGTTGTCACCCAC
AGGGCGATTCCCCCATGAGGACTGCTATTCTGAGCTATTA
TTTTCCTGGTTTAAACTAGAATGCTCACTTTATACAGACC
CATTATTACAAACATCATATATGAAACATTCATCAAGTTT
GCAGAATCAATTTGAAGGCAGATCCTACATTATGCAATCT
ATACTAGATTATCTTGAAACATCTACATAACCACGCAGCT
TAGGAATCCCCATGGATACCAGCTTGGATAGATTCTCTCT
TCTCTCCTGTCCTCCCCTCCTCTCCCCTCCTTTCTCTTCC
CCACTCTCTTCTGCTCTTCTCCTCCCTTCTCTTTTCTGTC
TCTTTCTCTGCCAGTTTTGCTGGAACTTTAATTAAGTACT
TAGACCACTGGTTCACCAGCTTTGTTGCATATTGATATCA
TCTGGGGAATTTAAAGAAATTCTGCTGCCTGAGTTCCAGC
ACCAGAGATTCTGGTTTAATTGCTCTTAGGTGTGAGCTAG
GCTTTGGAACTGTTTAAAACTCCTCAGGTGATTCTAATGT
GCAGCCAAGTTTGAGAACCAGTGTCTAAGTAGTGAGTCCC
AGTGCAATATCCTAAATGCCATGGCAGAAGGAGCTGACTC
TAACTCTAACTCTCCCTACCATTTCTGGTTTATAAGACAA
GAGATGTGGTGTCAGTTTACCTGATCCAAACACCACCAAT
AGATGCAGTGTGTTGTGCAATGCTCTGTATCTTCCAGATT
ACATGATCCAATGGGGGCTCTGATATTCTACACCTAGCTT
TTTAACTTCTCTCTCCGACTTTCCTCCTAAGACACCTTTA
GCTAACTTTTTATTTCAGCAACATCAGAGCTCCAGCTGCA
AGTGTAGGTCCAGTTGTAAGCAGCAGGAGAAGCAGAGTAA
AAGTGGACAGAAATAATCAGAATGTGCACACACACACACA
CACACACACACAAAACCAGTAAATCAGGCTTAGAAATGGA
ATTCTGCTGGTGTAGAAATCCTCTGGAGAGAAGGGGCCAC
CGTGCCCCAGTATATCTGTTTTTGTGCCACTTGTTTAGAT
AATTATGGGAAAAAACCTGGGTCCCTTGCCCTCAAATCAG
GTCTTGCTCAATGAACTGTGCTGCTTAGAAGCCACCTATC
TCCTCCTCCCTTCCCCCGTCTAGGATCTGTAATTGGCAAG
ATCTAAACAGTAATATGCCCAGGGTAGATCCAAGAGTATT
AAATGCCATAACTTTCAGGCTCTTTCAAAATAAAAGTTGG
CACAAATTTCCAGGAAGCAACTTGGTGATATGTCTCAAGA
GCTTGAATTATGTCCAGCTTATCTCCTTTTATCCAATTAT
ATCATTTCTTATCCTAAGGAAATAATCAGAGATGTGATCA
AAGATTTATGTACAAAGATCTTCATTAAAGTGTTACGTAT
AATTGCAAAAAATCAGAAGTAACTGTACACATAGTGTAAA
ATATACAGATTATTAAAAGTTATGTTTTCAAATAATTTTT
AACAACATAAGAAAATTCTCAAAATATAATGCTAATGAAA
AAGATAGGTAAAGCAACTAATTTTATAGTTTAATCCAATT
GTGGATATATACACCTATTTGCAGAGAGAAAAAAACTACA
GATATACACTCAACCATTCACAGTCACTACCTGGATTGTG
CGATTGAGATTGATTTCTATTTTTTTTTCCTAGATTCTCT
AAGCTTGCATTGCATCTACAGTCAGAAAATAAAAATGTTA
CTTCTTTTAAATGAAAACAAGGTTTTGGCTAGGTGCAATG
GCTCACACCTGTAATCTTAACACTTTGGGAGGCTGAGGTG
GGAGGATCACTTGAGTCCAGGAGCTGAAGACCGGCCTGGG
CATCATAGCAAGACCCCATCTCTTCAAAAAAATAGTTTTA
AAAAATTAGCCAGGCATGGTAGTATATGCCTGTGGTCTCA
GCTATTTGGAAGGCTGAGGTGGGAAGATTGCTTGAGCCCA
GGAGGTTGAGGCTGCAGTGAGCCATGATCGTGCCACTGCA
CTCCAGCCTGGGAGACAGACTGAGAACATGCCTCAAAAAA
AAAAAAAAAAAAAAAAAGTTTCATTTCTCACATGGTGCCG
AGCTTCTATTAAAGACTGATCTCTGAAGTGACCCTAATCA
TCATCATCATCTCCCTGCCACAGCCTGGGTGCCCAGTGAT
GCATTCCAAGAACTTCTAGTTCTAGCTCTTGGCTACCCCT
TGAGTCCCACAGCAGTTTTTATGAGGGTAAACCGGAAGAG
CATTTGGTCCCTCTCATGATGTCCATCTGAGGGCTCAAAT
GTGCTTGCTGAACAGAGGGATCTGTTTCACTCCAGAGGGT
GTTTACCAGGTAAGGACGCGATGCCATTCATGTGATTCTG
CAGCCTTGTGAACTCAGTGGGAGCCTCAGGAACTGGAGAG
ATCTTGCCAGACATGTAAGAGTTCATTTATTCCTTAAGTC
TAGGGTATTTATTAAGCGACTTCTGTGTACCAGTCAATGC
TTTCACTTATTCTATTAACACCGTTAAGGGTTGTTCCTTG
AAGGAGCTGGCTGATGGGGCTGAGAAGAAGGCCAGTTTGG
GACTAAAGCTTGGGGCTGCATGTGGATGAATGGAAGCGGA
TTCCGCCATGCTAAGTAGTTGCTTGGTAGGAGTTTGGGAT
CAGAGTTTCACCAAAGGGCCCTCTCTCTGTTTCTTCAGAT
GGAGGTGATTGTTGGTGACTTTGGGATTGTGGTGGTGCCC
CGGGATGCAGCTGACACAGACCGAATCATGAATCACTCCT
CAATACTCCGCAAATACAGAGTGAGTCCTCCATCCTGCTA
GTGCATCTGTGATATGGCCCTTGTGTGAGAGTCCTGGCAG
CTGGAGGAGTGAGAGAGCAAAAGGAGTTTAGTGGGAGGGA
CTAGGAACTGACTCTCTCTGCTCTGTCCTCAGAACAACAT
CATGGTGGTGAAGGATGACATCAACCATCCCATGTCTGTT
GTCAGCTCAACCAAGAGCAGGTATGTTTGACAAATGGCCA
GAGAGACTTCAGTCAAACTGTCTTATAAGTCTCCGCATAA
CTTTCCTCCATCAGAGATGACCCTAAGATTCAGGCAGATA
TCTGCTGCCCTGGTATTTAGCTTTCTGTTTGGACCTCATT
TGTTCCCAGCCATTTTACCTTTTTTTGTTTTTGTTTTTGT
TTTTTTGTTTTTTTTGAGACAGAGTCTCACTCTTATTGCC
CAGGCTGGAGTTCAGTGGTGCAGTCTTGGCTCACTGCAAC
CCCTGCCTCCTGGGTTCAAGCAATTCTCCTACCTCTGCCT
CCCGAGGAGCTGGGATTACAGGCAGACGCTACCAGGCCCG
GCTAATTTTTCTATTTTTAGTAGAGATGGGGATTTCACCA
TGTTGGCCAGGCTGGTCTTGAACTCCTGACCTCAAGTGAT
CCACCCACCTCGGCCTCCCAAAGTGCTGGGAATACAGGCA
TGAGCCACTGTGCCCAGCCCTAGCCATTTACTTTTAAAAG
GGGGGACAGTCCGTTAGCTAGTCTTAGCTGCTTTGAGGGG
AGAAGAGGGTGTTTTCAGTTGTGGACTCTTTAGTTGGAGG
TACTTATGGAATAATGTTGGACAAGGGTACAGGCTAAGCT
GCCAAAACAAAAAAAAATCCAGTATTCAGAGTTTTAAATG
TTAGATGTTTAGTTCCCTCTTACTGAAGTCAAAGATGGAA
TCTACGGCCTCATCCATATAAAACTTCCATCTCTGGGTGC
ACAGCTGCTGCAACGGTGGCTCTTCTCAGCCAGTGGGAAA
AGGCAAGGTGAAGCCCATGGCAAGAAGCTTTGTCCTTAAG
GTGACCCAGAGTTGCGCATACCACTTCCCTTTGCATCACA
CTGACTCAGGGGTGGAGGACAGCTGGGAAATAGACTGTGT
AGCTAGGCAGCCACACACCCAGATAAAACTCAGTATGCTT
TATTACTAACCCAAAGAAGGGAAGAATGGGTGTTAGGGGC
CAGTTACCAGTTTCTACCATAAACCCAAAGTGGAAATGTT
AAGTGGAATGGTGAAATATACAGAATATAGAGGCTTAGAA
GTGTAAAACTGAAAGTCACGAACATGTAAGTGTTAATTAA
AATTCTAGGTGTGGACAAGCTCACAGAAAGAGTCAAGAAG
AGAAGACTATGGGGAACATTGCAAACATTTTACCATTTGA
TAGAAAGTTAAAAGGCAGTTAGAAACCACCAGCAGTGGTG
GCCCAGAAGCCAAAGTGAGAGAGGATACAAAGATGGAGAG
CATTGCCATCTGCGTCCCATCTTTCAGAGAAATCAAATGA
GACCAGGACTTTAAAAAGTAATTGCCTTCTTCCCTGGAAG
GCAATTACAGAGGCACTCACAAGGGTAGCATCCACTGTGA
AGTGAGGGCAGAAGCAATGGGCAGTAAGGGGAGAGGAGTA
GGATGTGGTTCCAAACATGGCTGCACATTAGAGTCGCCAT
GCAGAGTTATACAACAATACAAATTCCTGTGTCCTGCCCA
GTCCCACTGAATCAGAATTTATGGGGTGTGGGCTTAGGAA
TCTGCTTCCGGGTCACAGGTATACACACTTTTTCAAAAAG
CTTAACTATGTGAGGAGGCACTTAGGGACCTAACTTGCAA
AGTCAGAGTGTAACTGCCCAAGGGGTTCGCCTTGCTCGCT
GCCTAGACAGAGCAGATTCATCAAGACAGGGGAACTGCAG
TAGAGAAAGAGTAATTCACGTAGAGCCGGCTGTGAGGCAG
GCCAGAGTTTTATTGTTACTCAAATCAGTCTCCCTGAGCA
TTTGGGGAGCAGAGTTTTTAAGGATAACTTCGTGGGTCGG
GGAAGCCAGTGAGCCAGGAGTACTGATTGGTCAGAGATGA
AATCACAGAGAGTCGAAGCTGCCTTCTTGCACTGAGTCAG
TCCCTGGGTGGGAGCGGGGCGCAAGTTCAAATGAGCCAGT
TTATTGATCTGGGTGGTGCCAGCTGGTCCATCAAGTGCAG
GGTCTACAAAATATCGCAAGCACTGATCTTAGGAGCAGTT
TAGGGAGGGTCAGATCTTGTAGCCTTTAGCTGCATGACTC
CTAAACCATAATTTCTAATCTTGTGGCTAATGTTAGTCCT
ACAAAGGCAATGTAGTCCCCAGACAAGAAGGAGGTCTGTT
TTGGGAAAGGGCTGTTATCATCTTTTTTTAAACTATAAAC
TAAATTTCTCCCAAACTATAAACTATGAACTAAGTTTCTC
CCAAAGTTAGTTCAGCCGACACCGGGAACAAGGACAACTT
GGGGGTTAGAAGCAAGATGGAGTCAGTTAAGTTAGATCTC
TTTCACTGTCTCAGTCATAAGTTTGCAAAGGTGGTTTCAA
GGGCTGTGCATGCATTGAAAGGCAGTGAGCTGGTCTCCAG
TGAGATCTCACAGGCAGGGCTCAGACGCCTTTTAGAATCT
AGGTATGCGGAGGAATATTTGAATTTTTACAAATAATTCA
TTTTGGGTCTGACACCTAGACTATTGTGTTAGGCGAGAAC
AGGAAGCAGCCAGACCAAGGCTGGAAAAAAACTGTGCAGA
AGCCAAAAATGTGTCACTGAGGTCCTTTATACCTGTTGGT
GCCTCTCCTCCATGGGCTCCTGCAGGAAAGAAAAGATGTA
GTGCATCCCAAGAATCCCTGGAAGAGGATTCATAGGAGAC
CCAGCATGCAGAGGAACCCAAAAGGATAAAATAAGGATAG
TTCTAAGAGGAAAGCTTCTAACACTAAATGCTCACATTAA
AACAGAAGAAAGACCCCAAATAAATTGCCTAGCATTATGC
CTCAAGGAACTAGAAAAAGAAGAACAAACTAAACCCAAAG
GAAGGAAATAATAAAGATTAGAGCAAAACTAAACAGAGAA
CAGAAAAACCATAGAAAAAATTAATAAAATGAAGAGTTGG
CTTTTTGAAAAAAATAAAGAAAATTGACAAACCTTTATCT
AGACTGAAAAAGACTCAAATGTATAAAACCAGAAATTAAG
GTGTAGATATTATAACAAATGTTTCAGAAATAAGATGGAT
CATAAAGAATTATTATGAACAATTATATGCAAACAAATTT
GGTAACCTAGAGGACGTGGATAAATTCCTTTAAAAAGATA
ATCTGGCAAGATTGAATCAGCAATAGCCTGAACAAACCAA
TAACAAATAGATTGAAGTAGTAATTAAAAACCTCCCAACA
AAGAAAAGCCAGGACCAGATGACTTCAGAGCTGAATTCTA
CCAATTTTTCAAAGAATAATTAATACCAATACTTCTGTTT
TTTTTTTTTTCTTTTCTTTTCTTTTCTTTTTGAGACAGAG
TCTTACTCTGTCACCCAGGTTGGAGTGCAGTAGCGTGATC
TTGGCTCACTGCAACTTCTGCATACTGGGTTCAAGTGATT
CTCCTGCCTCAGCCTCCCAAGTAGCTGGGACTACAGGTGC
CTGCCACCATGCCCAGCTAATTTTTGTATTTTGGGTAGAG
ACAGGGTTTCACTATGTTGGCCAGACTGGTCTTGAACTCC
TGACCTTGTGATCCACCCACCTCGGCCTCCCAAAGTACTG
AGATTACAGGCATGAACCACCACACCCGGCCTATACATTC
TAAACTCTTCAAAGAAATACAGCTGGAAGGAATACCTCCT
AGCACATTCTATGAGGCCAGCATTGCCTTGATACCTAAGC
CAAATGAAGATACCACAAGAGGCCAGGCACAGTGGTTCAC
GTCTGTAATCCTAGCACTTTGGGAGGCCAAGGCTGGTGGA
TCACTTGAGGTCAGCAGTTCAAGACAAGCCTGGCCAATAT
GGTGAAACCCTATCTCTACTAAAAACACAAAAATTATCCA
GGCATGTGACTGTAATCCCAGATACTTGGGAGGCTGAGGC
AGGAGAATTGCTTGAACCCAGAAGGCGGAGGTTTCAGTGA
ACTGAGATCACGTGCCACTGCACTCCAGCCTGGGCAACAG
AGCGAGACTCTGTATAAAAAAAAAAAAAAAGACACCGCAA
GAAAAGAAAACTATAGGCCAATATTTCTGATGAACATTGA
GAACAAAAGTCCTCAATAAAATATTAGCAAATTGAATTCA
ACAACACAACATGAAGCTTATACATGATGATCAAGTAGGA
CTTATCCCTGGCACACAAGGCTGGTTTAACATCTGCAAAT
CAGTCAATGTGATACATCACATAAATAGACTGAAAGATAA
AAACCACATGACCATAGCAGTTGATGCAGATGAAGCATTG
GACAAAGTTCAACATCCTTTCTTGATAAAGATTCTTAACA
GTTTAAATATAGAAGGAAAGTTCTTCAACATAATAAAGGC
CATTTTTATTTATTTATTTATTTTTATTTTTATTTTTTGA
GATGGAGTCTCTTTCTTTCGCTCAGGCTGGAGTGTAGTGG
CACAGTCTCAGATCACTGCAATCTCCACCTCCCGGGTTCA
CATAATTCTCCTGCCTCAGCCTCCTGAATAGCTGAAATAA
CAGGCGCATACCACCACGCCCGGCTAATTTTTTGTGTATT
TTTAGTAGAGACAGGATTTCACTATGTTGGCCAGATGGTC
TCGAACTCCTGACCTTGTGATCTGCCTGCCTCAGACTCCC
AAAGTGCTGGGATTACAGGCATGAGCCACCGCACCCAGCA
AGGCCATTTATTTATTTATTTTTAAACCCACAGCTAGCAT
TATAATCAATGGGGAGAAATTGAAAGCTTTTCCTCTAAGA
CCTGGTATAAAGAAAGAACGCCCACTATCCCCACTTCCAT
TCAGCATAGTACTGAAAGTATTATCAAGGGCAGTTAGCCA
GCCGTGGTGGCTCACACCTGTAATCCCAGCAGTTTGGGTG
GCTGAGGCATGTGGATCACTTGAGGTCAGGAGTTAGAGAC
CAGCCTAGCCAACATGGTGAAACCCCAACTCTAATAAAAA
TACAAAAATTAGCTGGGTGTGGTGGCGTGTGCCTGTAATC
CCAGCTACTCAGGAAGCTGAGGCAGGAGAATCACCTGAAC
CCAGGAGGCTGAGGTTGCAGTGAACCAAGATCACACCATT
GCACTCCAGCCTGGGTGACAGAGTGAGACTCTGTCTGAAA
AAAAAAAAAAAAAGAAAGAAAAAGAAACCCTTAGGAATAA
ATTTAACCAAGGAAGTGAAATATCTGTACATAGAAGAGTA
CAAAACATGGACAAAAGAAATTGAAGATGACACAAATAAA
TGAAATAAATGAAAAGCATTTCATGCTCATGGATCAGAAA
AGTTAATATTGCTAAAATGTCCATGCTACCTAAAGCAATA
TAAAGATTTAATGAAATCCCTATCAAAATCCCAATAGGGG
CATTCCTACTTCACAGAAATAGAAAAATCAACCCTAAAAT
TTGCTCAGAACTGCAAAAGACCCTGAATAACCAAAGCAAT
TATGAGAACAAAAAAGCTGGAGGTATCACACTTCTTCATT
TAAAATGATATTACAAAGTTATAGTAATCAAAATAGTATT
GTACTGGCATAAAAGCAGACACATAGAGCAGTGGAACAGA
ATAGTGAGCCCAGAAATAAATTCAAACATATATGGTCAAC
TGATTTTTGACAAAGGTACCAAAAAGGCACAATAAAGAGA
GGACAGTCTCTTCAATAGATGGTGCCAAGAAAACTGGATT
TCTATGTGCAAAATAATGAAATTGGACCTTATCTTACACC
AGCCACAAAAATCAGCTCAAAATGGATAAAGGACCTAAGC
ATAAGACCTGAGAAAAAAAAAAAACAGAAGCAAACATAGG
GGAAAATCTCCTTGACATTGGTCTTGGCAATTATGCCTTG
GATGCCACACTGAAAGCACAGGCTACAAAAGCAAGTAAAT
AAATAAATAAATAAACTTCAAACTAAAAAGCTTCTGTACA
GCAAGGAAACAATCAAATATTTTCAAATCATATATCAGAT
GGGGATTAATATCCAAGACTTATAAAGAACTTACACAACT
CAAAATAGCAAGAAAACATATTACTCAACTAAAAACTGGG
CAAAGGGGCAGGGTGTGATGGCTCATACCTATTATCCCAG
CATACTAGGTGGCTGAGGTATAAAGATTGCTTGAGGCCAG
GAGTTCCAGACATAGTGAGACCCTCTCTCTATCCTTACCC
GTTCCCACCAAAAAAAAAAAAAAAATTAGCCAGGCATGGT
AGCATGTGCCTGAAGTCCTAGCTGCTTGAGAGGCTGAGGC
AGGAGGATTGCTTGAGCCCAGGAGTTTGAGGCTCCAGTGA
GACATGACTGCACTACTGCACTCCAGCCTGGGCAACAGAG
TGAGACCCTGTCTCTCTCAAAACAAACAAACAAACAAACA
AAGAAACCACCAGAGGATTTGAGTAGACATCTCTCCAGAG
ATGACATAAAAATTGCTAACAGGTGCATAAAAAGATGCTC
AACATCACTAATCACCAGGGAAATACAAATTAAAGGCACT
ATGAGATTCTATATCACACCTATTAGAATAGCTATTATCA
AAAAGACAAGAGATAACAAATGTTGATGAGGGTGTGGAGA
AAGGAAACCCTTGTAAACTGTTGGTGGGAATGTAGATTGG
TACAACCATTATAGAAAACAGTATAGAGGTTCCTAAAGAG
ATTAAAAATGGAACTGCCATATGACCCAGCAATTCCTCTT
CTGGGTATACACCCAAAGGAAATGAAATTACCACCTTGTA
AAGATACTTCCATTTCCAAGTTTATTGTGGCATTATTCAC
AGTAGCCAAGATATGGAAACAACCTAGATGTCCATCAATG
GATGAATAGATAAAGAAAACGTGTTCACACACACACACAC
ACACACACACACACACACACACAGAAGTGGAATATTATTC
GACTTAAAAAAGGAGATCCTACCACTTGCCACAACTTGGC
TGGACCTGGAAGACATTCTGCCAAGTGATATCAGCCAGAC
ACAGAAAGAAAAATATTGCATGATTTCACTTATATGTGGA
ATCTTAAATACACAGGTAGAGAATAAAACAATGATTACCA
AGGTCAAGTGTGAAGGGCAGAAAGTGGAGAGATATAGGTC
AAAGGATACAAAGTAGCAAATATGTAGGAATATATGTGGA
ATCTTAAACATACAGATAGAGAATAAAACATGATTACCGG
GGTCAAGTGTGGAGGGCAGAAAGTGGGGAGATATAGATCA
AAGGATACAAGGTAGCAAATATGTAGGATAAACAAGTTGA
AAGATCTAATATGTGACATGAGGATGACAGCTAATAATAG
TGTATTATATTTAGGACTTTTGCTAAATTAGTAGATTATA
GCTATTCTCACCACAAGAAGAACAAATATGTATCTGAGTG
AGATGATGGACATATTAATATTGTTCCACTACAGTAACCA
TTAAACTATATTATATAATTAATATAATATTAACACTGTT
ATGTAAATAATATAATATAATATTAACACTATTATATAAA
TAATATAGTATAATATATAAATTATAAATATATATAAATA
TATAATATAACATAGATAGTATATTATACTATATTATATG
ATGATAATATATGTGTGTCTTACAACATCAGATTGTATGA
CTTAAACATACACAATACAATTTATTTGAGAAAAGAGAAT
AGCAAATACATTAGATGCCCGCTGTGTGTCTGGTGCTCTT
CTAAGTGCTTTGCATAATGACTCATTTAATCCTTTGAATA
GCTAAATGAGAGGGGCCCAGATATTACCCTCATTTTAGAG
GAAAAAAGCTGAAGAACAGAAGGGCTTAAATAACTTTCCC
AAGGCCTCTTGCCTAGGAAGTGGCAGAACCACAATGAATG
ATGTCACCAAGGTGGGGAAGGAGTTGTGGAGGCAAGAGGG
TTTTTCCTAATACAGAACCATTTACTCAACCTGAGAAAAG
GCTAGAAATGGGGTGTTGGGGAGACATGGGGCATGTCAGT
CCTCCTGGCTTGCTTTGGGTGTGGACGTCCGTCTGATTGT
CATCTCTTCTTGTGCAGGCTGGCCCTGCAGCATGGGGACG
GCCATGTTGTGGATTACCTGTCCCAGCCGGTCATCGACTA
CATCCTTAAAAGCCAGCTGTACATCAATGCCTCCGGCTAG
CAGCTACACAGCGCTCGGCTCCACTCTCCCCTCGTTCTCC
GGCAACACAATGGCCCCTCCATCTTTGTCAGCCCCCTGTT
TCTCTCCTGCCTCTCTGTTTTTCCATCTCCTCGTCTTGAC
TGTTTTCCCTACTTGCTGACTTAATCCCCCATAGTGTGGG
GGACCTGCAGAGAACTATGGCATTCCCTATTCCACAGTCA
TCTTTGGACAGACTTTCCTCTAGTCTCCGGGTTGGGGGTG
GGTGAGGGAATGGGGTGGGAGTCGGGGGGAAGTGCAGTCC
TTGGAGATGTACTGGTGTCCGTCTCCCAGCATGCTCTGGG
GAGGCGGCTCTAGTGCCCCTCCTCCCAGCATGCTCTAGAG
AGGTGGCTCTGGTGCCCCTCCTCCCAGCATGTTCTGGGGA
GGCAGCTCTGGCTCTCGCCTTCCCAGCATGCCCTTTACTA
CAAAGGGCTGTTTTTCTTTTCTTTCTTTTGTTTATTTATT
TTTCTTTGTTCACTCCCTGTAGAACTTGGATGAAATCAGT
GTCCATGGTTCTTTATGTTTGTAGTCTTGATGTGCTCCCG
TGGTATTACTTCCCCTCTCATAGGACACTGTAGCCAGCCT
CAGCACTCAGTGAGTGCATCAGGGCCACACCCAGTAGAGA
AGGCCAAGCAACCTCCACTTCTCCAGCACCACACACACAC
ACACACACACACATGCGTGCGCACTTGCGTATGCACACAC
ACACACACACATATAGCAGTAGCAGCAGCAGCAGCAGCAG
CAGCAACCTTTGATCAGGAGTGAGATTTTCAGTTTCTGAA
ACCTGGGACGCAAGTCTGGGGATAGTCGGTTTTCTCAGAA
TAATTTGAATCTGTTTTCTTAGTTTCAAATGATCATTTCC
CTGTTGCTCTGAGCGTATGATCACACAGAGCCAGTCCATC
CTCATTTCCTGGTGGCATCTGTTCATTTACTTATGTGGGC
TGTAGCTGATGGCACAGTGCAGGTTCCCTACCAGCCAGGG
ATTTCCAAGGGACCTTTGGAGGCCATGCTTAGACACGTTC
CTGCCTCTGAGAAGAATCACATAGGCAGGACTAGATCCAG
ATCATGCAGTTGTGTCTTTAAAAAAGCAAAACAATACAAA
ACAACACTAGGAGTCCACTCAGTCCTGGAGGTCTTTGCTA
ATTGGAATTATGTATTGTCTGTTGGGCCGGGAAATGTCTT
TTTCATATTGTAAGTCCAGGAGGAACTAGGAGAAAGCAAT
TTGTTGCCCTGATGATAACTGATTATTTTCACCCTCTCTA
GCTGAGGTAACTCAGACAGTGCCTGAGGTCAGTTCCTTCT
TGAGAAGCAGTGCGTTGGCCTTATTTCTGTGGTTGATTCT
AGCACCTGCAGAGTCCAGAAGCTGCAGGAACTGTCTGAGA
AAATCTCCCTAACAGGGTAGTGGGTTCCCAGAAGGGAGAT
ATGGGAGGGGTCAGGAGCCACTAAGTTGTTTCACTCCTTT
TTTCTCTAATTTTCTACTTTCCTCTCTGCTCGTGCAGACA
GTTTTGCCAGCTTTCCTTCTGGTTACTAGGGTCTCATGCA
TGTCCTGCTTGGAGAACCATAAGGAAACTGCTCTCTTGTG
GTTTTTGTCTCTCATCCAGTCTCTGGCCCTTAGGATTCTA
GTCTTTGAGAAATAGTCCCTGAGTATTAGGATACTTCTAT
CAAAATCTAGTACCAACTATGGCCAGGAGAGGCCATGTGG
GACCTGAAAGCAAAGACAATGTTCTTTACCACACATTTCA
CATCTGCAACATCCTTCAGTTGTGGGAAAAGGAACAGAAG
AACATGGTAGAGCAGCATCCAGAGAGTCTGTTATTCCTCT
TGGATTTTTAAAAATAATCTTCAGAGGAAGGAAGGAAAAT
CCTATTTTTGAGTATCAGTGTTTGACTAGGGATCATGAAG
TAATAAACTGAAAAACACTTTAGAGTTCAGTTAATCCAAC
ACTTTCCTTTAAAAGGTGAAGGAGCAGAGGCCCATGGGAT
TAAATGGCTGGTCCAGGTCAGCCAGCAGGTGTAAAGCCTG
ACAAGAAGATATTATTTCCCTGACCCCTAGGCCGTCACAC
CACACCCCCCATTTCCTCATGTTGCTGACCAGGTACCCAT
GTGATTTCTACACTTCCCAAGCCTTACCCTGGCATCTTTC
TTTTAAATTATGTCTGTCCCCGGTGCTCCCCACACAGAGG
ATGGTAACACCAGTCCCAGGGGAGGGTGTGATAGTAAGAA
AGGCCCTGTTAGGTTTCCTTTAGAAAGAGATCTCAACAGC
TTGGAAGAAATCCCAGAAACGGACTCCATGAATCCAAGAA
AAAATTGCTTTGGGGAAGGTGAAGGGAGACCCAGAGAGTG
CTCAGGATGATGCTACTGCTGGAGAGCGAAATCTGGAACA
GCCTTTGTCCAGGCAGAACAGTCATAAGCCAGGAAATGAA
ACAAAGGAAAACAGTGCCTGAATTTCCTGGGGAAACATGG
CTTGTTTAAGGACTTGGAGTTATGGATAGACTTTATGGGA
CCCACATGAGCAGATCTGAGGAAGACTCGATTTTTTTTAC
CTTGGTCCTCTCTGTTACTCTGCTGTAGTCAAGCCCCATT
TGGTCTACAGCCCATGAGAAGGAATGAAGCTGGCTCTGCA
CTCTCTGCCTATAGACAGAAGGCATGTGGGAGTGGGGAGG
GAAAGTGAGATGAATGAAGACAAAGAACAGGTGCCATAGA
AGTAGATTTCTAGGAATGAAGTGGGGCAGATCTTATCTTT
GTGGATTACAGGTGCTGTACTAAAAAACAGGTTTCCTATT
TAATATAAAAAGAAAGTGAATCTTCTTTTGGATAGAATTG
TCCATTCCCATTGCCTCCCGCACCCCCACCCCCACCCCCG
CCAGCACACACACACACACACACACACACACGCCCTTTCA
TTTGCTAGGGAAAGGTCACAGCACAACTGAATCCAGGACA
AGACATTGTGACCGTGACCCAGCCACAGTCAATACCAGAA
AGATGATTCAGAGTCTGAAGTGGTGACCCAGGTGCCAACA
GGATAACCTCTGGGCCCGGACTTTGCCTCTGGGGTCCTGC
TCCTTCCTGCAAGGCCAATCCAAGACTAGCATGGCTCAGA
GGTTGTAAGAAAGGCATGGACTGGAACAATCATGTCCAGA
GGGGTCTGAAGTTTTGTTTCCTACCCACCAGCAAAAAATA
TCCCTCCCGTTTTTCTGAAAGTGGCTGATGTAAGAACACG
CAGAAGGAATTTTTGTCAATAACTCTGTCCTTAAGGAATG
GTCCTCCGGGAGGGCTGTGCTGCTAGTGGGTACCTCAGTC
ACACACCCCCAACCCCAGGTAGCCTCTAGAGCCTTCTTGC
TTTCATTTTCCTTGAATGTACATAGGAACAAGGGGGAAAA
GTCTCTTACTGAAGTGCCTGAAACCCAAAGCTAGAGCTTC
TAGAGACACCGTTCTTCCTGTCTCAGCTTGGCCAGCCTTT
CAACAATGTTCTCTAGTTTCAAGCTCCAGCTTCTCAGAAA
GAATTAAAGAAATTGCTGTTCAAATTAAATAGAAAGTGAG
ACTCAATAATTGAACTACAGCAAAAGGCAGAGAATTACAG
GGAGAAACAACTTTTACTTAACAACCCAATTCTACTCTCC
CCAAACTGATACACACACACACACACACACACACACACAC
ACACACTCACACACTCTTTTAGAGGACTAAGAGAGAGAAG
TATGTTATTACATTTTACTCATCCAAACAGTAATGCAAAA
ATAAAACGGAAGAATATGAAAAGCTCAGGATCTCTCCCAA
GGCTACCTACTGCAGGAGGGCCAACAGGTGAGATGGGAAG
AATGGAAACAGGGACCGATTTTGTAGCTCATACAATTAGG
ACACCTTAGGAATAGCATTGTAGTAATGGCGATGAATATG
CTCTGCCAAATTCATCCAGTCTGCACCATCTTATAGCTGC
CCAGCACACTCGACTGTTCATGTGGTCTCTTTGTAGTGTG
AGTTTGGAGTGTCCTATTAGCCTGTTCTGGTTAGGAATGA
GTAACGGCTCTTTCCCTCGACCTTAGTCTAGTCCCAGGGC
TGAGGATTCAGCTGGATCCACATGGTCTTGAGGGTTGGCA
TGGGGAGGGGGAAGCTTTTTTTGAGTCACTTTTTGATCAC
ATAATCTGCCATTTTAAGAGTAAGATTTGCTTTATGGAAT
CAATTCATTAATAAAAAATGATATTCAAATTGCAATACCA
TTTCACAGTGAAATATTTTGAGTACAATTTTGTTGCTAGA
ATAGTCATGGGCAAGAGTTTTATGCAAAATGTTTCAATTA
TGTTAATAAATAAGACAATGCTACAAGAGTCTTGTGTCTT
GCTCAAGAACCTTCTCTGTGAGTTGCAGCATTAATCACTT
TTTCTTCATAATCTTACTTGACAGGAGACAACAGTTGTAA
AAATGTACTTAGAACAAGCAGTTTCCTGCCTGGTTCAGCT
GATGCCACATGTGTAATATAAAAGTATGTATAGCCACATC
CAAGGATGATAAAGGGAAGAATAATTAGAAAATTTGTAAA
TTGTGTCTCCATTTTCTTAGTTTTAAAACATTAAATCTTA
GATCTTGATAATCTGCAAAGTCCAGTGTTGGTTAACTTTG
GCTCCTCAATAAAATTAGTACTTTATGAAATAAAATTATA
TTTATGAAAATGAAAAATTTGAACAACTTTTTAGCCTGAA
AGATCTTAACTAAAACAGAACTTGTTAAACTCACAATTTG
TTTTGGCAATGTAAACAAGCAAAAGTGAATAATTTGTTAA
CTGTTCAATCCTGCTGTGATTATCAGTTCTTATTTCACCT
TCAATCATGTCACACACCCTGTATTGGGTTAGGTGTGAAT
GGTGATTGCCATTAGCTAATTATCAGATATGATTCAGAAG
GTGAAACAGTAATTCCCTGTTAGGCTAGCTCATTGAAGGG
TTAGCCATTTGTTTATCAGATTAATTTTTTAAACAAATCA
TTTGGTTCTTGGGGTTCTTAGTTTTTTTTCTTTTATCTTT
CATTTTTGGCTTAAAATTGAGATGTGGCAGCTTTGTATGT
ATGCATCTGTGTGGGTTTCATGGCACATCATAATGATGCT
TGATATGTTTGTAAATTGATCACTTGTGTTTACATTTGCT
ATTTTGTTCACAAAGCTAAACACTGCCTTTTTTTCCTTGT
CCTGAGAGTACATAATGATGAAAGCTCACTTGTTTGCTTT
GGGTTTTGTTTTTGTTTTGTTTTGTTTTGTTTTGAAACAG
AGTTTCACTCTTGTCGCCCACGCTGGAGTGCAATGGCGCA
ATCTCAGTTCACTGCAACATCAGCCTCCTGGGTTCAAGTG
AGTCTCCTGCCTCAGTCTCTAGAGTAACTGGGATTACAGG
TGCCTGCCACCACACCAAGCTAATTTTTGTATTTTTAGTG
GAGACAGAATTTTGCCATGTTGGCCAGGTTGATCTCAAAC
TTCTGACCTCAGGTGATCCACCTGCCTCAGTCTCCCAGAG
TGCTGGGATTACGGGCGTGAGCCACCGCGTTTAGCCAAGA
GCTCATTTAAAGTGAAATATAAACACTGGTTTAATTTGCT
AACTTATAAAATATATATACTAAATATGAATTAACATATG
TGCACATACACATTTCTTCCCTTATGACCTATATGTAAGC
TTTAGATCTTCGGATTTCCTAGAAAGTTCCATGTAGCCAA
TAGTATGAAGAAAGGAGAGAAAAATTCGGCTGGGTGCGGT
GGCTCAAGCCTGTAATCCCAGCACTTTGGGAGGCCGAGGC
GGGCGGATCACGAGGTCAGGAGATGGAGACCATCCTGGCT
AACACGGTGAAACCCCGTCTCTACTAAAAATACAAAAAAT
TAGCCAGGCGTGGTGGCAGGCGCCTGTAGTCCCAGCTACT
CGGAGGCTGAGGCGGAAGAATGGCGTGAACCCGGGAGGCG
GAGCTTCCAGTGAGCCGAGATCGCGCCACTGCACTCCAGC
CTGGGCGACAGAGCGAGACTCCGTCTCAAAAAAAAAAAAG
GAGAGAAAAATTCTAACCTTTGTTCTCCAGGTGGAAAATT
GAACTACAGCAAGAATCCATAACCTTTCCATTGCCATGCA
AAACATTAAAAGAAGACACAATAAACATATTTCTGGTCCT
TGAGACTTGTTCAAAACACTGAATATCACTAAGCATTTTC
TTGTCCTTTTCTCCAGCCTCCCAAGAGGCTGAGAGAAGTA
CTGGAGAGTACTGAAAAGAAACCGCATCCTCGGAGAAGAC
CAGAAATACATCTGCTAAGAAGTTATAGTCTATGGGCAGT
TTCATGTCCACCCCTCTCTCCAAAGAGAGGTCTCTAAGAG
TTAAAGTAGATGATGACGTGTGTAATAGCTTACCAACAGC
ATAATTAACCAGAAACTCTCAGAGGAGAAGTTCAAGAAAG
CTTTCACTATGAACTACTAATACTGATGAAAAATCAGAAG
GGAAGCTTCCTTATCTTGGCAGGGTCAGGTTAAGGACTGA
CATGAGTCTAGGTACTGGGGAAGCCACATGCCCTTCTCTC
TTCTTATGGATAACTTTTCAGGTCCTTAGAAATGAGAGAA
TTATTTGTACACCAAGGGAAGTCCCATAAGTCATTTTTCT
ATTCCCCATCTCTACTCAGGTATCATCTCCCATTTGTCAG
GGAAGACAGTCAGACAGTTTTACAACTTTTTTTTTTTTTT
TTTTTTGAGACGGAGTCTTGCTCTGTCACCCAGGCTTGAG
TGCAATGGCACGATCTCGGCTCACTGCAAGCTCTGCCTCC
CAGGTTCATGCCATTCTCCTGACTCAGCCTCCCGAGTAGC
TGGGACTACAAGTGCCTGCCACCACGTCCAGCTAATTTTT
TATATTTTTGGTGGAGACAGGATTTCACTGTGTTAGCCAG
GATGGTCTCAATCTCTTGATGTGATCTGCCCACCTCGGCC
TCCCAAAATGCTGGAATTACAGGCGTGAGCCACCACGCCC
AGCCTCTTACGACTTTTAAAACAATCTATTCCATTGAGGA
ATCCTTATATGATTACACATACCATGGTTATTAACTAATG
GGATCCGTCACCAAGTTTCCTAGAACACATACTGTCTAAT
CTTACACTTGGAAGAGACAGCCAATCACCGACAATGCATT
TTCTCCTTTCATAATGTAGAATTGTCACTGAGAAGTGGCT
TCCAACAAAGGACTACATCTTCCAGACCCCTTTGCAGGGT
AGATGTGATTGTTTTCATGGGTTTTGGACCATGGCATGTG
AGGCCCTCCTAAGCTTGGCCTTCCTGTGTCTCCTTACTCC
ATGTTCTTTTCCCTTTCCATCAGCTGGTGACAACCTGCTG
GAATGGCCATAACCCTCCATCCCCCAGGCAACCTCAGAAG
TCACATGTTGTAAATGGCAGGGCCTCTGAAATGACTGTGG
AGTCTGGGCACTGGTTGTTTATTACAGCAAGAGATCTGTA
GAATGTGTAATTGGGTATGCCAAGACAGGATTACAAATTC
ATTTTCATAGAAGGGAAAGCAAAGTGACCAGACCTATCAG
AATTTGGGGGTCAATGGACACAAGCAGGATTCTTTCCTCA
GTCACTTGTGTAGATGGCCAATTCATGATCTTAATTTAGT
ACATTTTAACTTCTTAAAAAGCATGATGTATGCACCACAA
ACTATTAATTTTACCTTCATTTTATAGCTGATGAAAAAGA
TAAGAATATTAACTATACCACCCTCCTCCATCCAGCTTGA
GTTGTTCTAGAAATAAAGCTTTATGCTTAGGAGACAGCAT
CAGTTAAACCTCATAAAAATCTCATTGACAGCATCATCAA
TCCCTTATGGTTGGAAAGAGCAAAGTAAGATGCTTCAGAA
GAGAAGCATCTGAAGATGCTAACTCTAGGACCTATTGCCA
TTTCTGTGGCATTTTCATTTCCATTGTTTTGGTACCATGA
TAGGCTTAGAGTTTAGTAAATCAGAAACTGACCCCAGGCA
TCTAGCAATTGTTCTTTATTGAAAAACACTTTCAGGAAAA
TCCAAGGAAATACAGAAGCAAGGCAGCACCATAGTCTTCC
CAGCCGAGGTGGAAGTGCCTCTGGTTTCTCCAGGAATTCC
CACTGGAGTTATCATGACTCAAGAGTCTGTTGCAATCAGT
TGTAGAAAGGCAGAGAGTGACAGTTGGAATGCAAAGAAAT
GTGCACAACCCAGAGCTCTCTCAGCTTTGCCAAAACTCAA
GTGCCCCCATGGGAGGGTCTTGCAACATATGTTCTATTGA
GCAAAGAGGTTGCAAACCAAGCAGTTATTGCAATAAACAC
CACTTGTGACAAAAAAGGTTTGTAGATTTCAATTTATTTT
TTAAAAATGCTTGTCTTCCTCACTAGACAATCAACTCTAT
GAGGGCAGAGACTATGTCAACACTGTACCACCAGCCCCTG
GCACACAGTAGGTACTCAATAAATATAAGTTGGAAGGATG
GATGGAGGTAATGGATGGAAGGATGGATGGAAAGATGAAT
GGAGGGATGGATGTGACCCAGCTGAAGTGTGATTAGGAAC
ATTCTCTTGTTATGGGTGGAGGAAAGAGAGGGGAGATTGA
GAAAATAAGATAAAATACATTGATGCATATCATTTTTGGT
GTTTGAAAAGCAGGATTGAATTAGGACTAAGAAATCTAGA
GAATTTTACCTCTTTCAATGCCCAAGCCACACTTTTCTAT
CACTTTTAAACTGAAAACATAAATGCCTTCCCAACATTTG
CTTTGCTGGTAGGAAACGCTTTAATAATCTCTAAGTTGCC
ATGGCATCATTAAAAGAAAGGATGTCATGCCCGGGTCCAG
AACTTAAAAGTGGCAGGCACCAGCAAGCACCATTGCTCCA
AATGGGCTTGCCTTACAGGTCCTCACTCCAACACTGCTCA
CTTCCTCCAGCTTGAAAGTGGAGAATATGTTCACATGCTG
GGTGGTAAGTAGGAGGAACTCTGATCAGCAAGAAGCTTGC
AGTGGACAATATGAGGCATTAGTATTTTACTGGCCACAGT
GTGACTGGGTTGCACTCTGTTCTGACATTAGGAAGAATTT
CATGCCTGGGCAAAGTCAAAGTTTGTTTCCTTTAGTCACA
TTACTCAAAGAATAAGTTGACTGTAACCCAACAGCACTTG
TCCAAATTCCAGGACTCCATTTATGACTATTCTGAGGCAA
ACATCTGCCTGTGCAGTTTGTCCTTCTATCCAGTCTATTC
TTTGGGGTTCAGATCCTTGGTCAATCTCACACCCAGTGCT
ATCTGCCTCATTGCCCAGCATCAGGAAGCAAAGAGTATGG
TGCAATAAGACAACAACCTGGCCACGGGATCAGGAATGGG
GTCAGGTCAGTTGACATGAGCATACTCATTAAATATGTTC
AAATGTTCCCATCCCACCCACCCACATGACATGGTCCCGA
GCCCTGAGATATCCCAAGAACCTCAGTTGAGAAATCGTTA
TGGCAGCTTCACTGTTGCTCAAGAACCGGGGTATTGTAGC
AGCCTGGGGGTAGGTTGTCCCTAATGTTCTCTAAGTTCTT
CACATCAGCCAGAATCCCATCTATGCTTGTCTCCAGCAAA
TGGAGGTGGCCCCTCTGCCGACGTGCCCTCTCTTCCAGCT
CTGACATCATGGGCCGCAGTTGGCTGTTGATCTGGTTCTT
GGCTCGGGAAAGCTTCTGCTCCAATAAGATCAGCCCCTCT
TCATCTACACTGACAGGCTGCTCTATTTCAAGGAATGAGA
CATGAGTTGACATAGAAAAGCTGTAGTTAGATTTCCTTCA
ACATGATTGCCTTTCTATACCCATAACTAATTCCTGTTTC
CACTTGCTTATAGCAAATAGTATACCATGAATTTTAAAGC
TTGTTTTAAATTAGAAATCATCTAGAAAGAGTCCTGAGAA
GGCTAGCCTAGCTACTAGACTATGAACAACCCTGTTCAAG
ACTCTGAGCTATCTAGTTCAGCAACATGATGTCTAGAGTT
TTCCTTTCGTGTTAGGGTCAGTAGTTAACGCTCTGAGAAA
AAAAAAAAAAAAGAGGACTGAAAGTCACAGGGGACTGAGC
ACTATCCAAGCCCTTTGCCTAACATAGGTCACTGCTAGGA
TTAGATTCAACTCCAAATTATGCTTTCCAAACCACTCTTA
AGAAATATCTTGCTGTTTTCTATTAGAAGACCTTTAGAAA
CTGGCTGAGCTTCAGGGTTAAAGAGGCCAAGGTATGCTTT
GCCATTTGGGGAATGGATTCCAGCTGCTAGAAATTGATGT
CAGACATCATTCTGGCCTGAAACAGCAGTCATCCGACTAG
AAGTTATTTTATTTCCAATTTAAAATAAAATCACATTCGT
TCAGGTATGTGTTACCCATAGACTCTTTAAAACTAACGTC
AATATGAAGAGCACCTGGCCAGACCCATTTAATTCAAATA
GGTTTGAGTGGCCCTTGGTCAATTCGAACTCAAGGTCAAG
TTGCCTCACATATCTGAGCTGAAGTGATAGTATTTGACTG
CATGAGTTTATTATACCTAGAACAGTTAATCTCTTATTGC
TCCAGGACTTAAGAGAGCACACAGAGTAGAAACAACACTG
TAACAAAAATGCTGATCCAAATGGATCTTTCACTTGGGGT
CAGGGAGAATTTAGGAATTTAGGATTTTATGACACACAGA
GGAAGTTAAGTAAGCTTGGGAACAAAATAACCTTGTTTAT
GGGAAGGTGGCACGAGTTGCTAGAAAAGAACACAAGCATT
GGAGGCAAAAATATCTCAGTTTGGATCCTGGCTCTACAAT
TTACTATGTGACCTGTGGGGCATTATTAACCTCTGAGCCT
CAGTTCAGTCCTTCATGAAATAAAATAATTAAAATGATAA
AACCCACCATAGAGGACTTTTACAAGACAAATGATATTAC
ACCATGAAAATATCTGGCATGATACCTGACACATAGTAAA
TATTTAATAGCTTCCATCTACCCTGCTGTCCCTACTCTCT
CATATTCTCTTTACAGGTCTCATTAGTTTCATTGCCTTTT
TTTTTTTTAAGAACACTAAACAGTCTTGCTAAAGTTTCAG
TTGGGAAGGTTTGTGGTTTTTTTTTTTTCTTCTCAATCCT
TTGAGGGCATTTTACTGTTGTAGACTCATTGGATCACAAA
GCAGACCCAAGACTCTAACAACACAGATGATATTGGTCTC
TCAGGGTGATGATGACACCCTACAGAAAAATCCAGTTTTA
AACGTGTTCTACTGAACTGGAATAGCAGAGCCAAACCTTT
TCCTAAATGTTACTGGAATCTGTGACGAATCCCTAGTTCC
ACATCTGCTGCAGTCCAAGCTTGATAAAACAGTCCAAATA
AGGGTTTGATATCAGCTCTATCTAAATCCAGAAATTTAAC
CAAAATAAGTTTTCTTCTGGGAGTGATTCTGTAGGGAAAT
CTGATTTTCTTCCACATTGTGCCATCAGATCTTCCTAAAA
TTATCTTACAGGCCTACTCTCACCACATTTCTTCTGGGTT
ATTTACCCAAGCAGCTCAAGTTCCTCCCACTGGTTACATC
AAGGTATAACTTTGGTTTGGGAAAGAACAAACGTAAAATC
GGCAAGCGATTCTTTTTTTTTTTTGAGATAGTCTTGCTCT
GTCCCCCAGGCTGGAGTGCAGTGGTACCATCTTGGCTCAC
TGCAACCTCCGCCTCCTGGGTTCCAGCAATTCTCCTGCCT
CAGCCTCCCGAGTAGCTGGGATTACAGGCGCCCATGACCA
CATCTGGATAATTTTTGTACTTTTAGTAGAGACAGGATTT
CACCATGTTGGCCAGGCTGGTCTTGAACTCCTCACCTCGG
GTGATCCACCTGCTTCAGTCTCCCAAAGTGCTAGGATTAC
AGGCGTGAGCCACCACACCCAGCCGGCAAATGATTCTTGA
CTTCACAGACTGGCAGAATCTTCCTTCACATCTTCCCAGC
CACCATTCTACTGCCTTAGAGCAGGCTCCTGTCATTTCTC
TCCTCAATTATTTCAACAATATCTTAACTTCTCTCTAACC
CCCTCCTCTCTAACCCGCCTTCTCTCTAACCCCCCTTCAA
GCTTTTCTCCACTTGGCTGCCCTAGGGATCTTATACAGTG
GTGATGTTATTCCTCTGCTTAAAACTGTCCACTGGCTTCT
CAGGGTCCAGGCCACACTCCTAAGCAGGATTCCCAAGCTG
TCTCGTGTTCTGTGAAGTTGCTTGTATACACCCAGTTCTT
TGGCCCACAGACCTTTACCCACAAGTGCAATAGGTGTTCA
GTGACCTATCTTAGCAATGGTAAAACAGGGTCCAGTAAAT
GTAAGGGAACCTGCCCAAAGTATCTGGGCCTGGAAACAAA
GCACATTTACTGATATCCTTAAGGAAAGCTGAGATTCCCC
TTCACTAGGGCTAGGTATAGTGAGTGTTCTGGAGCAAAGC
CCTGGAGAATGTGGGTACTTCACATACCCATCAGATGCAG
GAGGCCATCCAACGTGTGGAGTGTGTCTTGGATTGTAACC
CCAGTGTTCTTGGCTCTGGTGTCAACCTTCTGGGCTTCTG
TAATCACCTGCGGACAAATAAGCACAAACCAGCCTTGAAA
AGGTATTTTCCATGTTGGCAAGTTGAAAGGGATCTCATGT
TGAAAGCAACAGGAACTCACCATCTGTACTGCATCCATAT
TCGTGTCAAACTCCAGCTCCTTCCTTTCCAGCTCTCCTTC
CACTTCCCTCATCTCACTCTTAAGAGAGGCCAGTCCCTTT
TCCATGGCCAAGGCTCCATCTGCTGTCACATTGGCTTCCA
AGTTCAGACTCCCAATCTCCTGGGAGAAGAAAAGGAGCCA
GGGACGGAAGGAGAGATAGGGGTGAGGTACAAAAGCATCC
CAAAGACAAACGTAGAAAAAATACAGCTGCAGCCAGGCCC
TGATGGAGTAACTTAGATGAATAATGAGAGAATCAGACTT
AGGGACACACCCTTTGCCAAGCTTTGCCTCAAACAAGCTA
ATTTGGGGGTATGTTTTTAGGGACTAGGAAGGTCAGCGGC
AAGACATTGCTTCCGTCTCAATTCAACGCTCACCAAATGT
TGAACGGAGTTAGGAACCATTTGGGAAAACCCAGAGGACA
AAAAACACATCATTCTCTGTCATGCCTCTTTGCTGTCATA
GTCTTTTAATCTGGGGCTGCCATGGACCACAACAGGGCTC
TGAGCCTCAGAGGTTAAAATAAGCTCAATGCTCTCTTTCC
CTCCACACCACCCTTGTGTTTGGTGCTACCGGTATCAACA
CACATGTCGATTTCTCTTTTACCTGTTCAATCTCACTGGA
GATCTCCAGGGCCTCCCTGGCCCCATTCTTTGCCCTCTGT
GCGTCAGCAGCAGCACTCCCCAGGGCTCTTTCTGCTTGCT
GGGTCTTGTCACTGGCGTCTGAAACCTTCTGGCTGATGTA
GGAGAGTCTCTTCATGGCTTCCTCAGCTTCTGCTTTTCTG
TTGTCCACCTGCAGGTCAAACTCTGAAATGAAGAAAAGAA
AACACTGCCATGAAGATGAAAGCAAACTTACAAATGAGTG
AAAGGGGCTGATGTAAAGAAAAATTCCTGAAAGAGTGTTA
TTACTGACTGGGGGTGAGGGTGTGGGACGTTGCAGCTGGA
ATTAACTGTCCTATCTAAGAGAAAGCATCTTAAAAGATGC
ATTGGAGGGGTTATAATTATTCTGTTGCTTAGAGAAACCG
ACAATCAGCCCAAGTTCCACAGCACTGCAAGAGTATCGAA
ACTGCAGAGTGGATCAGAAGCAGGTAGAATCTTTGAAGCC
CAAAGCATCAAGCCAGAGCTTTAAGCCCTAAGCTCCAATG
ATAAGAATTGGGTTTAGGTTTGAATGGATAGAGAGGTACT
TTCCATGAAAAAAATTCCAAAATTTTAGGAATGTTTCTCT
TTTGTGCTTTACTGAAGAAGCCTGACATTTTAATGAAATC
TCTGCAAGGCACAAATCCAAATATCCTGGGATCTAGATGC
AGTGACAAAGGTTGCTCTGTTATCACCACAAAGAAACATA
TCAGTTCCATACTGGAACCAACCAGACTACAGAGGAAAAG
GAAAAATGTCTGTACAGTAGTGGTATGTTGCATCTGTGAG
GGACCTTAGAGATCACATAGTTTAACCTTGTCTCTAAAGA
GGAAGATATTAGGTTCTGGAAAGGTTACATGACTTGCCTA
TGGTCACACAGCTAGTCTGGCCTGGTCAGGTGGCCCAGCA
GAAATCAGAACTCAAGACTTCTGACATCTAGCTCTATTAT
TACTACTATATTAAATATTAATGTATTAATATTTTATTTA
GAAAGATATTTACTAAGGTATACCAATATACCTGCCACTT
CGAGAGATATACGAGAATTCAAAGGAAATCGGTCATGGCT
ATACCCTTAAAATACTCAAGTGACCTGAACCATGAAGTAC
TAACCTCTGAGGTTTTTAAGGATGCTCTCAACTTCATAAA
AAGTGGCATTGCCCATACTTAGTGCTTCTTGTGCTCTGCT
TTTAGCAAGATTGGCACGGGAAAGCAGCTGATCTGATTTC
TATAAAAAGGCAGACAGAACAAGATTAGAGGAAGTACATT
CCTGCTGGCAAAATCACTCTGACACATTTCTTTTCATGAC
AGCAGATTTTTGTGATTCACTGCAGAGTCTAGGGGTGCTG
TAGCAAACCCCTCTACAATCTGGGACAGAGCAAACTTTAT
AAGTCCACAACACATTCCATATAGAGAACGGTCAAACTCT
AGTCCACCATCAGGGACAGGAATGGTTTTATAAATCATAA
TTTTAAACTCTAGATATTTCCTGAAGTCAAGTAGTAGACT
GAGCTAGACCAAAATTAGACCCAAGAGGCCTAGGTCCTAT
TCCTAGGTTTGAGGGCTGACTCACTGTGTGGAGTTGAGCT
AATCACACCAAGATCTCTGCAACTGTTACTTCTTCCATAA
GCAGTGCCTTCATTGTTGATTTTTCCAGAAACAAGGTCTT
GCTCTGTCACCCAGGCTGGAGTACAGTGATGTAATCATGG
CTCACTCGAATTCCTGAGCTCAAGTGATCCTCTCACCTCA
GCCTCTCAAGTAGCTAGGACTATAGGCATGTGTCATCATG
CCCAGTTATTTTTTTATTTTTTATTTTTTGTAGAGATAGG
GGCCTCACTATGTTGCCTATGCTGGTCTCAAACTCCTGAG
TTCAAGTGATCCTCCCGGCTTGGTCTCTAAAAGTGCTGGG
ATTATAGGGATGAGCCACCGTGCCTGGTCAGAGAGCTTTT
GATTATTCTTCTTGCCATATGTATTCATATGGTAGGCATT
CAATACATGTTTACTGAGTTAATGAATTAACAAAATAATA
CCTCTCTCCCATTCTTTCCATTCTGTAAGAGCTGCTGTGT
TTCTTCTTCCCAGTCTCCCAGATTCTTTTGTGCACGTTTG
AACTCATCCATATGCCTGGTCACCAGACTTGAGAGTGAAT
CAGCTTTTTGTTTGATCCTCTTTGCTTCTTCCACCTGTGA
GCCCAAAGAAACCAAGGAGTCTGACTTCTGCTTACCAGTT
ACCACATTAGCTTTGTTAGGACCTGGCACCATTGTTTGAA
AATAGCAACAGCCTTAAGAAGCCAAGAAAATAGTCACTAG
CCATCCAGGCCCCAAACCTAACAGAAATGAGTCAGTATGC
CCCATGAAAGTAAGGCAGCAGGTCCCCTCAATGTGAAACA
GGCTTTGTGTTTGTTCTTTCTTATTTTTAAAATTTTTACA
TGTTAGTTTATATATTCATGGGAACATATATCCATGGGAA
TTGTGAATTTTTTTTCTGTAGGTAGTAAACAAAATTTTCT
TAATCGAATAAGTTTGGAATTGTTAAGGGAACTGATGGCA
GAAACAATGCAAAACTTTTGAGAACAAGTCATCTCCGAGT
GGCTATACATAGAGATATACTATAGGTTGGACTCAAGTGT
AAACAAAAAACTTTATAAAAATTTCCCACAGATTTCAACA
GTCCCCAGAACTAAGGAAGATACATAAAACTTTTATCCAG
TAATAGGTTTAGTATGGGTCAAAGCCTTTCCAGAGACTAG
GATTGGGGTTTAAGAACAAGGAAATGGATAATGAGAAGGC
TAAATACTCTTCCCACTCTAAAATAGAAACGGTCAACATG
GAGAAAAAACTGAATGCTTGAACAATATTATGGCACCCCC
AGAGAAGAAAGTATTTATGGCCCTCCTGTATGTCAAGCAC
ACAGGCCGGATGCCCTCACCTGAAAGGACTGATCATTGAC
TCCCTGAAGCTGAGACACCGAATCCAGGAGGCGGAGACTG
TGCTGATAAGACCTATCTGCTTCAGTTTCTGCTTGAGTGG
CCTCCCTTGTCAACTGCTGGGCCAGGGACTTGGTTTTCTC
CAATCTGGTATTGGGGGTGGGGTGGGGAGGGCGCAGTAAC
AAAAAGAGGACTTTGAGAATTCTTTTTTTTTTTCTTTGAG
ACAGGGTTTCACTCTGTTGTCCAGGCTGGAGTGCAGTGGC
GTGATCACAGCTCACTGCAGCCTCATCCTCCCACGCTCAA
GCAATCCTCCCAATTCAGTCTCCCAAGTAGCTGAGACTAC
AAAAGTGAACCACCACACCCAGCCCCCCTTTTTTTCTTAA
TAAAAACAAAATTTCACCCTGTTGTCTTGCAAGTATGTAG
TTGGAATAACCAGAAGAACCAAATAAAATTATTTATCAAA
TACGTGTCCCTCTCTACTAAACATAAGCCTTTTAATTTAT
ACAGGTTGGGTCAGAAAAATTCAATCCCAAGTTCCCCACT
TCTTGATAACAGAAATATATTTCTGTATTTTTATATCTCC
CCATGCCATCAGATGGGTTTACTCACACACTTCATACACC
AGAGAGTGACCATACCTCCAAGTATTGTAATCACAATCAA
AACATAAATTTTATTTAAACTAACCAACCTTTTTTTCTTC
CAGTCTTAAAAATATCTACTTTTCCCCAAAGTAAAACTCC
CATGTTTTCGGCCCTCTTATTCTCATGAATAATATGTTTT
TACAGCTAGTACGGTGCCCCTCAAGTACGGTTAGCATTTT
GCCCTGGGAGTATCCAAGGTATAATGAGCCACGGGAGGAC
CCGTAGGAACGTACTTTTCCACAACCCCCTGCACCACGGC
ACCGTCCAGGCTACTGCTTCCGCTTCCGCCTCCTTCACGG
AGGGCCTTGTGCACCAGTGAGAGGGCTTGTTTGGAATAGT
CCTCAGTTTCTTTTGTCAGTTGCTCCATGTTACTGGCCGA
CTCAACGTGGCTGAAAGGATTAAAAACAAAAGAATAAGAG
TTTTCACGCAAAGGGCTTCCTTTCGGTCGTTCAGTTAAAC
GAAGGGCAAAGAGTAGGGGAGCTGGTTTGATTTAGAAAAA
CCCTACAGAACTGACCCAAATTACATGGAATTAGAGGCTC
TATCAAGAAGCAGAAGGTGTTTTGGAGAATTCGCCTCATG
TCATAGACCTTGTAGTGATCTTTTTCGTTTATGGCATAAT
CACTGGAGGCCCGGAGCGGAGTGGAGGGTGGAGAAGGGTG
GGAGCAGTCTCAGGTGATAAAACACTGCATCTGTAAGTTG
TCTGCTGCAGGAAGAAACCTCTAGGTCTTATTTCACCCAG
GATTCAACCTCTACTCACTTTCGCTTCAGCTCTAAACTGG
ACCCACCACCAGGGGGACAAAGCATGTCTATAAAAGTTCC
CTGGATACTTTTGGTTCCTCCTGGTTCTAAAAAGTGATTT
TTTAAAAAAAAAAAAACCCAAAGAAACAGAACCAAAAATC
AATGCACTCAGGAGGCAGCTCATGTTACAAATACACAAAT
CAACCCTCTTCCGCTGACTGAATTCCACTTTGGATTAACA
GAGTCTGCCACCCTGCTGAGCACTCCCCTACCAGCAAACC
CCTTAAACACCATAGGATTTCTAGTCAGAGTCAAGGATGA
AGGGAGATGCTTGTTATCATTGGGGCCCTGCAGAGCCGGT
TTTCAGGAGGAAGTTCCCTCTGCAGTCTTGGCCCCCACAG
GCTAACAAACAACTCGTTGCTACTTGTTCCCAGGCTTGGT
GTGGGAGTCCCTGAAAGCTGCAGAGCTTTCTCTTCCAAGG
GCTGATTCATTTCACGTGGTCCGAGGAATCACATCTGACA
TACACCACAGCCATACTGTGAGTCATAGGGAAATGTGGGA
AAGAAACACCCTCACCCCCAACTCCTGCCAAATGACCCTG
CCCAGTGGCCACTCACATGCAGTAAAAGCCAAGTGGTTAA
AAATTGGTTTCAAGGTAGGGAATGGCTGCAAAGGAGCCTG
GAGAGAATAAATATGATGCTTGGGTCCCTGATACCCTACT
GTCTTATTCAAGTCTGACCTGGCAGAGACGGCTTGAAGCA
GAGGTGCCCTCTAATGCTGCTCACCTTTCTGCTAATCTCG
TGGCCTCCTGAGCCAGACTTTTAAAGCCATTTGGCCCCAC
GTAGTGGTCTGAGGCAGGAATGTTCTGTGGGAAAAGGAGA
ATCGGTTAAGGCGAATTGGTTAAGGATTTGCACTTGGCCA
TGGAACTTAAGCAGGTGCGGCATCTGTCCTGTCAGAACCA
CTTGTCATTAGTCACACAGGGTTCCACACGCTGACACTTA
CACCATGCCTCTATTCACTATTATCATTCTATTTTTAAAA
AGTATGTATAGGCTGGGTGTGGTGGCTCATACCTGTAATC
CCAGCACTTTGGGAGACCGGGGCGGGTGAATCACCTGAGG
TTAGGAGTTCAAGATCAGCCTGACCAACATGGTGAAACCC
CATTCCTACCAAAAATGCAATAATTAGCCAGACATGGTGG
CAGACGCCTATGATCCCAGCTACTCGGGAGGCTGAGGCAG
GAGAATCGCCTGAACCTGGGAGGTGAAGGCTGCAGTGAGC
CAAGATCGCACCATTGTACTCCAGCCTGGGCAACAAGAGC
AAAACTCCATCTCAAAAAAAAAAAAAAAAGTATGTATAGA
TAAGAACAAAGAAATCCAAGTTCAAAAAAGTCTGTATAGA
TGCATTAAAATATATATACATAAAAAAACCCCAAAACAAC
AACAAACAAAACAAAAATTCTTTTCTTGCTGGGAGCCAAA
AAAATTAAAAATAAAAATATATACATGTACATATTTTTAT
ATGAATTTAAAGTCCAATAGAATATATTCCAAGTTTTTTT
TTTTTTTTTTTTTGAGACGGAGTCTCACTCTGTCGCCCGG
ACTGGAGTGCAGTGGCCGGATCTCAGCTCACTGCAAGCTC
CGCCTCCCGGGTTTATGCCATTCTCCTGCCTCAGCCTCCG
GAGTAGCTGGGACTACAGGCGCCCGCCACCTCGCCCGGCT
AGTTTTTTTTTTTTTGTATTTTTTAGTAGAGACAGGGTTT
CACCGTGTTAGCTAGGATGGTCTCGATCGCCTGACCTCGT
GATTCGCCCGTCTCGGCCTCCCAAAGTGCTGGGATTACAG
GCTTGAGCCACGGCACCCGGCCTCCAAGTTTTAACAGTAG
TTATTTGATAATAATGGGATCATAGAGAATTTTTATTTAT
TTTCTACAGCAAACATTTTCATAATAAAGGAAACAATCAA
TACACATTATTTTCAATGTGACTTCCTTATTATAGTATCT
GATTATCATTCCACTTCCTCTATTCATCTCCCACCCATCC
ATTTACATTACTGTCACCATAGCCTTCTTCATTCAGAAAT
AGAAGAGTGCTCAATCAAATCTCTCCCTCCTACCACATTA
CAAACTACATTAAGAAAATCATATTGGCAGCATTTTTTTC
CCATTTTCAAAACCATGTCTTTATTGGGCTCCCTCCATCC
CTCCCTCCCTTCCTTCCTCCCTCCCTCCCTCCCTCCCTTC
CTTCCTCTCTTCCTTTGTCCTTCTTTCCGTCTGTCCCTTC
CTTCCTCCTTTCTTCCTTCTTTCCTTCCTTCCTTTTCATT
CATTCATTCATTCATCCATTCGTTCATGCACCAGACATTT
ACCACAGCTATACACTGTACTGTAGGCTGAGAAAGTAAAT
ATGAACTAAAGTAAATCCTGCCCTCTGGGAGTTAACAAGC
TAGGAGATAGGCAGAAGGGAGGTGAGGCAGGGCCAAGATG
AGGATGTAGTTAGAAATAAATGAACTAGGGAGAAGAACAT
AACGCAGTAAAATAGGAAACTGCAGAAGGCCAAAGACATA
AATAGATGTGACTGTTGCAAGGAACAGAAGTCCAACCACC
TGTCAGGTAGATCAGAAGCAGAAAGTGAGCCACTGAGAAA
CAAAGTGAGTCAGTGAGATCTGGAAGTAGATCTCCCAACA
CAGCAGTAATTCTCAATACCCTAGCCCAGCAAAACCTACA
GTGTTTCCCAAGGAAGCTTCGCTTTCTGCCAGGCTCAGCT
GCATCTGAGTGATGAGCCTGTGAGTATCCCGAACTTGGTT
CTGGTACTGACTTCCCAGGGCCCGAACTCTTTCCACAGTC
ATCTTGAGGTCATCCAGGCGGCTCCGGTAGCTGTTCTCTT
GGCTCCTCACCTTGGCCAACTGGAGACCAAGGGATCTGCT
AGCACCTGAAAGCAAAGAAGGAAAGGGAGCATGAGCACTT
TCTGGGTCAGCATAGAGTTAGCAAACATAACGGAGGGTTG
ACTGGCTTATGGCCAAATGACAAAAGCACAATAGAGAAAT
GCATGCAACCATTCTTTTATCTCCATCATTCAAGTCCCAG
GGGGAATGTCACAGACAGTCCTTCCACTTCTGCAAGGGCT
GGTTGGAGATATTTGCTGAACTGATAACCATAGAAGATTT
TATGACCTAATGTAGCCATTCCTTCTAGGACTATGAATTC
TCCTCTGTCTGAAGGGAATTGGGCCTTCATCACCTTCTGA
AATCTGGGCATCTCTCAGAATGTCCCGAAGGGTCTGCTCA
GCCTGCTGCATCCTGCCTTCCAGCTCTGTATCAAGTACTG
CTCCATCACCACCCTGAGCCTTTGAAATCAGGGCCTCCAT
TCTCTGAAGCTGCTGCATAAACTGATCCATCTGAAACCAC
AAAAGAAAGATCAGAACAGAGGGTGGAGACCATGTACCCA
AGGGATTGTCCAATACCAGGTACCCTGGGGATAATACCAA
AAGTCCAGAAACGCTTAGCATGTCATGGTGGTTAAAATTT
TAGACCCTGGAGCCTAGAGTCCTTGAGTTTGAATCCTGGC
CTCACTACTCACTAGCTGTATGACTTTGGGCAAGTCACTT
TCTTTATCTATAAAATTAGGATAATGAAAATAAGAATAGT
ATCTCCTAAAGTTATTACTTGGACTACCTGGGTTAACATC
TGTAAAGCTCAAGCTTTACTATGCAGTTAGTATTTGTAAA
GTGAAAGCAGTTGCAAGCTAGAGACAAGAGAACAGTGCCT
GACACAAAGGATATACGTAAAAGGCTTGTTAAATAGATCA
GTTTAAAAAACAAGTTGAGTTTGCTCTCCATTTGGAGTTC
TGTTTGGACCTTTGTCTTCCCCAATCCTCACTCCAGGAAG
AAAAATAGTTAATAATTAACAAGAACATCAAGTTCATTCC
TCTCTGGAATTCAAATGAGACATTTCTGGAGGCCATTCTT
GTTTGGGAAGTCTTGATACTTTATGGACTCCTGATATCTT
TTATGTTTATGTTTTTCTTCATTTGTTTTACAAAGACATC
TGTTGAAAAAAAATCGAGCTGGAAAGTGACATATTATAGT
GGGAAGAGCCCTGAACTCAGTTAGGGGACATGGGTGGGAT
TCCGAGTTCCACCTAGCCATATCACTTTGAAAAATTTCAA
GTATTTTGAGACTTTATTTGACCAATGAAAACTGAGGTCA
GAATACTTTTCCATTCAACTCAACTAAGTTATCACTAGTG
CCAAATGAAACAGTATCTGCAAAAGAGGTTTTGAAAATGG
TATATATAAGAACATAAACCTGAAGTATTATCACTATACA
GAAATTTTTAATACAGCAATTTTTAAAGAAAGAAATCGTA
ATCACACTCCCATCCTCAGGAGACTAGGAGGGTCCTAGAT
CTGTGACAGAACCAACCAGCGGACACTTAAGGATTTGATT
CTGTGGGGTTAGGGGTGGCAAAGAGAAGAACGCATACCTG
AATCTTCACTTGATTATAGCAAGCTGGACAGCTGAATGCT
CTGTGCTCACAGTTGGGGCCACCAAATCCTGGCTTACAAA
CACAGGTGCCATCACTTCGACATTCTACAGGCTCTGAGCC
CATGGGGTTGCAGTTGCAAGCTAGAGACAAAAGACAGACA
AATGGAGCATTCACATCAAACTAGTCTAGAAACTGGAGGT
AGAGCAAAGATACAAGGAAGGAGGATCAAGCCTCCAACAG
CAGAGAATCCTTCTACGCCTCCATGCACCTTCTTAATACA
GATAGGTCTTAGGAATCATGTGGCAGGTTTGCCTGGTGTG
TGTGCCTGCGGGGAGATTATAGCCTTTCTGGCAGTGCTCA
TTTTCCTCCCCCGTTAAACTAAAAGCCTGTTAGATATTCT
GCAGGCACTCTGGCTTTGCTTTCAATGTGAATAACATTTC
TTCTGGGCCCATTACATGCCAGATGTAGACATCCCCCTCT
ATTTTGCAGATGAGGAATGTGAGCTCAGGGAAGCAGTGTA
ATTTGCCTGACGTTACATGGCAAGTAAACGGCAAGCAACA
ATGAAAGCTCAGGAAGGGCCAATGTTCTGCGGCCTCTGGT
GTAGGAAATACAGTTAAGAAATTGTATTTCTTAATCAATC
AAACTGATTAAGCCAGGTTCTGTTATAGGAGTTAAGGATA
TGATAGTGGGTGAGACACTTTGATGATTACAGTGATTCTC
TGGGTGACAGTGATTCTCTGGGTTGTTCTATCTTCAGGGC
GCACAAAACGCTGATTATATATCTAAGTGTGTTGTCATTA
TTTGCATACATATTTGTGTATCTTCCTTATTATCATAGAA
ACTCTTCGAGAGTTGGGATGACTTATTCACCATTATAGCC
TCAGTATCTAGGTTCACACTGGGTACATGGTATGTGCTTG
ATAAAGGATAGTTGAGTGAAGAAATGTGTGGTATAAAGCC
AGTGAAATTTCTGTTAGTAACCTAGAATTACAGCTACAAT
TAAAGACAGAATATAGTTAGAATATATAACTAGAATTATA
GTGTGTATAGTGGGCTTTCTTTTATCCACCACTTTGAGTT
AAATATTAATCATATATATGAGCAAACTGAGGCTCAGAGG
GAGTAATTGGCATAATTAGCACAATATAATAGGTATGTTA
CAAAACTGGACTTGAACTCAGTCCTGCTGGTGTCATATGG
GCTTTTCCTCTCATGAGGTGCTTTCTAGCACATCACAGCC
AACCCAGAGATTGGGGTCTGGGCTGGTCTGGTCCAGAATT
CCCCAAGGGATTTGTACCACTAAGTAGAAGCCTCAGGTTG
CAGAGGTCCTCAAGCACTTCAAAGTGGAGACTCTGGTGTG
AGTGGGAGGCTGTGAGCTCCATGCAAACCTCCAGGTCTTC
ATGAGGAACCAAGAGTCTTCCAACCTGGTTGTCCAGAGTG
GCTCTGGACTTTTTTTTTTTTTTGAGACAGACTCTTGTGC
TGTTGCCCAGGCTGGAGTGCAGTGACATGATTTCGGCTCA
CTGCAACCTCTGCCTCCCGGGTTCAAGAGATTCTTGTGCC
TCAGCCTCCTGAGTAGCTGGGATTCCAGGCTCCCACCATC
ACATCCAGCTAATATTTGTATTTTTAGTAGAGATGGGGTT
TCACCATGTTGGCCAGGCTGGTCTTGAACTCACAACCTCA
GGTGATCCACTCGCCTCAGCCTCCCAAAGTGCTGGGACTA
CAGGCGTGAGCCACCATGCCTGACCCCATTCTGGACTTTA
TAAACAAAGTTAGGGTGAACAAAATCCTAAGTTCTGGGCA
CCAAGGTCAGCCTGGGACTGAGGAGTGAGTCTGTGGGGCA
GGCCAGCTCCTCTAGAACTGAACTTGCCTCTAGAATATAA
CATGTACAAAGATTTGAAAGCAGAGCTGGGCAAGAGGACC
GGTCTGCACATTCATGCTTTGATCTGCAGCAGGCCTCAGG
AATGCTCCACTACAGCTGCTACTTTGAAGCTGTCTCGTTA
GGAGAACTTTCGACTGTTACTTTTCTATACATCAATTATG
CTGACTTCTGAGAGAGTCTCTTAAACTACTTTACAGCCCA
CTCCCCTTCCCACTTGAGTTTGCTCAGGTTTACTCTCGAG
TCATTTATTACTCTCCTACAACAGGTTTGGCGGCCACTTC
CCTGCCTCGCTGCTTGGGATTGGGCATAGGATATGGCCCC
GTGTTATCTCCCCTTCTGCGTAGGAATGTAAACCTGACCC
TTTTCACTTCTCCCATCCAGCTTTAACCTAGCTCTGTCTT
CCAGACCTGGCTACAGGGGAAACCTGTCTTAAGGCCTTTG
ACAGATGAAGAAAGGCCCAAGGTGCTCACGGGTCAATTTG
GTCAGAGAACCAAAGTAACATCGCGATATGAACTGCCATT
GCCCCTGCTTAGATGGCAAGCAAGCGCATGTGTACACAGG
CACACACAGACACAGCCTGCCTGGGTGGAGTCCTACCTCG
ACACTTTTCTGCTGGATTGGGAGCCAACGGGTCCCCGAAG
TAGCCTGCTTTGCACTGGTCACAGTAGATGCCGGCTGTGT
TGTGGATACACTTCAGACACCTGCCTGTCAGCCGGTCACA
GTTCCCAGAGGCACTGGGGTCCACATTGTTGTTGCATTGA
CAGGGCTGACAAGGCCTCACTGGGCCATGTTCACCAAAGG
GGTCCCCAAAGTAGCCATCAGCACAGAGCTCACAGCGGGC
ACCTGGGAAGGAACAAATGACCAAGCCTAGGTCGACATCC
ATCGGGAGGAAGACCAGATGCAGAGGCCTAAAGTTGCAAG
TCACCCTCTAGAAGAACCAGAGAAATGTGCTTCTCCAGGG
ACCCCCGAACAAAGCCCTCAGGAGCAGGTGTGCAAGGCAG
GGCTGGCCCTCTCACTCCATGCCCACCGCAGGTTGCAGAA
CACAGCAGCGCCACTAGGAGGCTTAACTAGCTGGCTGGGA
AAAAGCAGGCAGCTCCACAGAAGTAGTAAGGTTTTGAACA
ATACCCCCAAAACGGCTGCTGAAGAATCCGTTCTTCTTTC
AGACTGACCAGCAGAAGGATGTGACATTTAAGAGGTCACT
AAGTTTTCCCTCTTTATCTCAGTTCATTAAGAAACAAACC
ATGTGCTTGGTCTGAAAATGTCATCTTCTAATGACAAACC
TCTCAAAACAGCTTCAGGTGTTTTCTCCCATAATTGCACT
CCGCTCTTGCTTAATCCACTTTACCTCTTGGGCATCGCAA
TATCTTATCTTTAAGATATTATCTTTCGAGTGAGCACATT
TAGGTGAACCCGAAGTCATTACAATTTCCTAGAAATTCCT
CAGAATAGAAGCTATTTGCACACATTCATGGCATCAGGAC
AGGAGGAGGCAGGTAGCAGAGCAGACCCGTGGCCTTACCG
GTGACCCCGGGAGGGCAGTTATTGCACACCACCTCCTCTG
TCTCTGGCATCACTGAGCAGCTGAACCCGTTATGACAGGG
ACATGGCTTGCAGCTGCGGGGGTCGTGTGGATCATTGTAG
AAACCAATTGGGCAGTCAGCACACTCAATGTCAGGATTCT
CATCCCCTGAATAACAATCTCCTGGGGGTAGAAGAGTGGA
GGGGCAGAGAAGTGAGCAGGGTCAGACAATACATTTCCTT
CAACATGGGTCAGAGCGGAGAATGTCAAAGTGCCTGAGCA
CTGGCATTCACCCTTGCCACAGAACCAAATCTACACATGA
CCAAGGCCCTGAATTTCACCCTCGCTCCCCTGTCCAAAGT
AGACACCCACTTCTTTTACTATCCATAACCTAACACCGTT
CCCTATGTTCTCTGTGACCTGACACCACTTGTCTGCACAT
TCATTTAGACCCGGACTTGTCTTTGATCTCCCCACACAAT
TCTTGCAACTCAACACCAACTCCCATACTCAGCACCGAAC
CATGACGACCATTTCCTGTAACCTGGCACCTTTCTCACAA
CCTTGTGGCATTTCCACAATGAACAGGATTGAGTGTAATA
AGGCACCATGTCCATCTTCCCTGACTCCAGCTCAGCTCTC
CTTAATCCTTTCCCACATCTGATGTGAGTTCAGCCATGGT
CTTTCTTACACAGCTCTCTCTCCTCCACACGACACCCCAG
CCACCTGGTCCAGGTGTCATTTCACTCACCTGTGTCTGGA
TCACAGGCCCCTCCCCCTTGACAGTTACAAGGAATACAGG
TGCCAAAAGGCCCCAGTTTCGCTGAATCTCTCTTGTAGCC
AGAAGCGCAATCCTGGCAGAATTGCCCCTTGTACCCAACA
GGACATATACACTGTTCAACCCAGGGTGCCGGGGCTCCAG
AGATGGGTCGGGCTGAAATCAGGGTCACATTGTCAATGTA
CCCAGTACCTGCAATTGAGAGTACAGTTTAGAAGTTGCAA
GTGGTACAGCCTGAAGATCTCAAGTCAGATCTCTCTTGGG
ATTTTATTTTTCTTAACTCCCTAGCAAAGACAGGTGGTGT
TCATACATCATGCCATGTAGAGAGGTATAGCAGTCCCCCA
CTGTGACTGAGCACACAGGCTCTGGGGTCAGAAAACCCGG
GGCTTAAATTCTGACTCCACCTTCCCTAGCTGTGTAAATT
GGGCAAGTCCCTCAGCCTCTCCATGACTGTGTTTCCTCAA
CTATAGACAAGAAGTAACAGTGGTATTTATCTCCTATGTC
TGTTGTGAAAATTAAATTAGATAATGCATGTATTATAATC
TACCTGGCATACAGTAAGAGTCAATACATTGTTACATGTT
TCTGCTTCCGGCTTTATTTGCTGCATCAGTGACATGGAAA
TAGTGCATGCTAGCCACGCTTCCTTTTTATGTGAGTGAGT
GCAGAAAAGCTTAAGGAACTCTTGTTAAATAATTCCACTT
GGGATTAGGAGGACCCAACATGTAAAATTCAAAAAAAAAA
CAAAAAACAAAGGAATTAATAGAATACATGATGACTCAAA
CAGGGTAGCATAGAGAATAATCTCAAAAGGAAAAGCTGCT
CAAGGAACAAATAAGACTGTGTTGTAGGTACCATTTCCTA
GCTAAGGAAATGTGTCCATTTATTGTAGATTATCTTTCTC
AGATAATCAGCTTTAAAAAAAATTAAGTGGCCCTTTTAGC
AAGGTAGCATCATTCACCCTTCACTGGTGCTGGGTGTTGA
CATCTGTTTAGAGAAACATTTCTTCTAAAAAAGCTTCTAG
AATATAAAAATTCAGATCAAATCAATTATTCTAGGTCAGA
ATCATCAAATAACTTACCTACTTGTTTGGAGACTGCCACC
ACCTTAGACAGCTGAATCAAATTACACTAAAACCTAAGAA
GAGAGAAATTAATTTCTCTTAGCCACTTACTGTATTCTCC
ATATGTAGCTCGGATGCGGAGGGCTGTGAGATTCCGCAGT
AACCTTCGATACTCAAAGTAACTCAGCTGGGGGCTCCAAT
TACTGCTTGGATGCTCATTTAACCTGCATAATTTAAAATC
AAAAGCTTTAAAAATCCGATTCTTACCACATACCTACCTG
TTATAAATTATGCCTGAGGATATGGGAACAGCTAAGCCCC
TTCCCAGTCCTGCTTAGAAGGGGGCACAGGACTGAGAGCC
ACCTTTTCATAGGCATGTACTTGGACCTTCCTCACTCCAT
GGGGAGGGCAAACCCCAGAGAAAGTGATGGAGGGCATCCC
AGTGTGGGAAGTCCAGATCCAGGGGTGACGTCACCTGAAA
CCATGTTGATCCCGAGTCCTCAGACACCACTTTCTATTCT
TGGCCACCCATAAGCTAGCATTAGGAATATCTCCACGTTC
CAGAAGTTCTGATTCTCAAGAGCAACCATTCATTTTTTTT
AAAAAAAATCATTTCTTTGTTATCTGAGCACATTTTACTT
ACTTTTTTCAAAAACCAGCTTCCACTTTTACATTGTCCAC
GTTTAATACTTTTTAATTTGGCATCGTAGTGGCTCACTAT
AACATATCACCAGCCTCTGTGCTGTTCTTCTAAATTTCAT
TTTGTTTTTAACCGAAGTATCTCATACAGGAACAACACTA
CCCACCTTCATTTCATTCACTGATTTGTTAAACAAAAGTT
GACTGTGCACTTGGTTTGGGCTAGAAGCTATGTCAGGCTG
GAGGACACAAAGACAACAGGGAGAGGTGATCACCATCCAG
CCAGGGGAGTCGGGTGGGTAGACATACAGTTATAATAAGA
TGCCATGAATGCTATAACAAATGCATGCACAGAGTGCCAT
GGAAACACAAAGTGACTGCAACTTTACCTGGGATTCTGAG
AAGGCTAATACAAAGGAAGAACATGGAAGCTGAATCTCAA
AGAGTAAGTTCACCAAGCCTGGAAGGTGGGAATGGGCATT
CCAGGCAGGAGAGCTGTGTGTGTGTGTGTGTGTGTGTGTG
TGTGTGTGTATCATTAGAACACATATACTTAGATATTTGA
TACATTCTTTATTTGTATTCTGTGGGTCTTCTTTTCCCTA
TTGCCATTACCTCTGCCCTTGGTTAGGCCCCTAACCACTC
TCCATTGAGCCACTGTGAATGTGTTCTGATGGTCCAGTTA
AGGGCCCTACCCAAACTATCATCCATATGGTGCCTGTATT
TGCACCTAGCCTTCACACCTGACGATCACACTTCTCGACT
TAACAATCTCTCAATGGCTCTGCATCGTCTTTTCAGCATG
GACAAGACCTAAGCTCCTTGACGTGACATACAAGGCCCAA
CATGATAGGTCCTTTTCCAACCTTTGCAAACGTTATCTAC
CCATCTTCCCTATGCATGCTGTATTCCATTGCTTGCCAGT
TCTCCCCTATATTATGCCTTTCTGCATCCCCACATATATT
CACAGAGAAGGGTTGCCCTTCTCTGACTTTTCTCCCTGGA
AAAGCCCTGTGGACCTTTCCATTATTAGCCCACACATTGC
CTCCTCCTGAAGGTTTCCCTGACTCTTCCAGGCAGAATCA
GGCACTTTCCAAGACCCCATGAACATGCACCACCCCTAAA
GCAATTATCCTACTGTATTATGCTTGCTTTTTGACATGTT
ATACATTGTACTAGACCGTGAGCTCTTGGAAGGCAAAGAC
CATGTTCCATCTTTATTTTCCAGCCTCTAGTGCAGTACTG
AGCACTTAGTAGGCACAGCTCCCTTCCCCAGCCTCTCTGC
AAACACCATGCAGAACCCCTATTCTATAGGATACCATGCA
ATCCCTGTAGACACACACAAAAACATCCGTAAAGTCACTC
CCACCTCTTTCTCCTACCTCACTTCTCACTGCACTCCTCT
CGCCGACTTAATGCTCCACTCATGCTCGACCTTTTGGAAT
TTTCTAAATGCAAAAACCTTCTTCAAGCATTGCATTTCCT
CTGCCTTGTTAACTTTTCCTCCCTTTTCTTTCCTTAAAGG
GCTGCCTTTCACATTTGTCATGTGGTCCTGGGAAGCTTTC
CTTCATCATGCCAACACTGGCATGCCTCCTGTATGTGCTC
AGAACTTCTGTATCTACCTTGTCTATTTCTGTCCCTTGAC
AAACTGCACTGTAATTATCTATTCATTTTTCTCTCCCGTT
AGCCTGTCAGCTGCTTGAGGGAAGGAATCATGTCCTTTCT
GAGCACATAGCAACCTTCGTGGTACATAAAAGGTGCTCAG
AAAGGCTTGTTGAACAAATGAATGATGATTGAATGAATAA
AGAATGGACTCGAACTTCAATCACAGTTTGCTCTAATTGA
CCTACTTGTGGTCTCTCTTTTTACCTGAGTGTGTAAGTCT
TGGTGAGCCCACAAGGCAGTGTCTTGCCAAGTGGCATCAA
GGGAGCTGTGATCCGTAGACCAGCACCTTCCAGGATCACA
TCGTGGGCAGATGGGTGTCTGCCTCCTCTGTCCACACGGT
AGTCAAAGGACAGGCTTTGCCCATAGCTCACCTGTTGATT
CCCAAGAAATTTGGCTGTGAAACAGAGTTTTAAAAGATTG
AGATCAGTTGTGAAACTGGAGAGGCAAACAAATGTAAGTT
TGCACTGGTGTCGGCAATTTTTGTTGAAGTCCTGTGTCAT
GCTGCCCCAAAACTCCTTGCTAGGAGAGTCAGGACCTGCT
ACTGGACATAGCTATGACACTTTGGGCTATGAAGGAGGGT
TAGTTACTGAAATGATAAAAGGGCCTTGTTATAAGACAAT
TCCATCTATTAGATGATTCATGATGTGGCCCTTATGACAG
ATTGTTTTGTAAAAATCCTTGGCGTATCAGCATAGCACGA
CTTGTTACATAATGCTTTAGTTGACAGAATGCCTTCATAA
ATATCATCACATTTGCTGACAATAATTCTGGGAGGCAGGC
ACTAGTATTCCCATTTAACAGTAGGGAAAACTTAAGTTCA
GCGAAGTTAAGAGAACAGCTTGCCCAAGAATCACATATGT
GCTAAGGAAATGAACTGGGGTTGGAATTCTAGCCAGTGCT
TTTCCACCAAGGCACATACCACTGACTGATTTTTTTTTTT
TAAACTTACAAGTATTTGAAGTTTTAAGAAATGCTTTGTT
TTTGCTTTCCACCTGTTTCTCAATAGATCCATAGGTTTGG
CCACAGTCCTTGATTTCTTGCCTTGGTGGTAAACATAGAA
ACTTCTCATTTGATTAAAGGAGGCAGCTCAACCAGGGTCT
GACCTCTGGGACACCCCATTCTACTCTGTTGGGGCCATTT
ACTAGTGACTCTCAAATCAGGCTTAACCCCCAACTCTCTT
CTGGAGATGCTGCTACCCTGAATGCAAAGTGATATGGTTT
CCACAATTTCTAACTCGATTTCTCTATCCTGACTTCCTAG
TCCTATAAGCTGGCTTCCATAGGAGAAATTATTCCTCACA
TACCAGGAGCCACAAAATAGACAGGGTCTGGTCGTCGGGC
TGAGCTAAACACATCTTGATGGCGCTGCGACCATTGGAGC
TTTGCAGGAGACCCATTTCGTTGGACAGCCTTCCAGCCAT
CAACATCTGGAACACAAACATAATCAATCTGCATTGGACA
AGCCCTCCTCATCTATTAAGTTAAACAAGGAAAGATTCGC
TTGCCAACAAGTCCTAGTGGTGAGTAGCAAGTGGGGTTTT
CTCAATATTTCCACATTTGTAAATGGTCCTTAAAATTATC
CATGTACCTCTCTGTGTGGGTCTCAACTTCACCTGCTCCC
GCCCCGCAGCTGCTATGATTTCTCATCTTTGAGTCTGACT
CTTGTGATAAGATAGCAGGTTTTCTTCTGCCTGTAATTTC
CATTTTTTATATTTATATAAACAGGCTCTGGCCTTAATGA
AGTGAGAGGGTCCAGTCTTTTCAAAGGGAAACTCAGACTT
AGTGTTGAAATAATATCAATTTCCAATATTTTTATAGTGC
TCTGTAGCTTGGGAACTAATTTTACATAAATTAGCTCATT
TATTATATGTGAAAATAGCATTATTAGTGAATGTGAATTC
CAGGAAGACTGTTATACACTCTCCAAACCAAATGAATTAT
TCCTTTGTGGTTTTGAAATAGATGGGGATGGAAAATTCAG
GGAAATAAAAATCTAGTCTCTTTTGTAGTTATTCTTTTAA
GTTAATGAGTGAACTATTTTCAGTCTATGACTTTTTCAAG
ACATCAGAGTATGCCTGAGTGCCCTGACAAAATAATGTAC
ATTAAATACTATAAGAGAATTGCTAAAGAGAATCCATCCT
GTGAATACGGAGGTGGTTGTCTGTAAGTACAAAGCCCTAT
ACAACATTCAAAAACTAAAACCTAGAAAACGGAAGACTTT
ACCTTGATTAAAGGTAGAGATGATCTTATGGACACTGTAG
TCGGCAGAGCTGCGGCAGCTGGCTGAATGCCCATAGCAGA
AACACTGGGTACAGCCCTCAGGGTTCCCCCGATCCAGATT
ATAGTAACCTGATCGACACCTGCAGTAGCGTTGTAGAAAT
CAGGATATTATAGGTTATTTTTTATTCTGTAGAGAGAATA
TGATGAATGAGTCATCCTCTCTCTACCTTCTTTTCCACTT
GGCCCTATTAATTTTCAGAGGAGGGAAATACCAGATTTCA
CATACCACCCCCACCCCCAGACCGCCAGATGGACAATCAC
GACCCCCTAAATGAGACAGCATAGGGAACATTCACTTTCT
ATTCCTTTGTAGAACAGAGCCACGTTTGTCTTGGTGGTCT
GGCCTCTGAGTAGTTGGCCAGTCCTTGGTAGGAAATTGAG
TGGTGGTCAGATGAGCAGAATGGTGTGGGCAGGGTTATGC
AAAGCTGCCCTGTTCTGGAGCTACTGTTTAATGGGGACAA
AGACTGGGAAGTGGGGACCAGAGAAGGTGAGGCTCCTGCC
TCAGCATTACTCAGCTGTATTGACCCCTTCCCCAAGACCA
CTTAGGTGTTGATCCCCATCTCTGACTCTTGCACCTGGGC
TCTGGCTCACTAGGGAAAAGTGCAGGTGAGGATATGACAA
AGAAAAAGGATGGCTAAGACACTCTCCAAAAGCCAGGTGT
AGGCTAGCATTCCACCTCCGCTCCCAACTCAAGCCCTCCA
GTGGCTTCTGTGAGGACCATGGCTGCCAGGCGAGTCTTCG
ATGCTGGAGTCACAGAGAAGAGGGCAGAGGAAGCTGGGGA
GGACTTGTTTGTCCTCTGCTGAAGTTAACTACATCCTTCC
ACATGAAATAATGTGAAACAATGATGGTTTCAATGATCAT
TTATTTAGCACTTCTGTTGTGCCAGGCACCTTGAGTGTAC
TCTCTCATTTAACCTCCCTCTAACCCTATGAGGAATTGCT
ATTTCTGGTTTTCTTAGATGAGGAGACTACGGCCAAGAGG
TTAAGAAACTCTTGATATATAGCAGGTAAGTGGCTGAGGC
AAGATTGAAAATCATGTACATCTGCCTCCAAATCATGTAG
TCTAAAAGCTACTGCACCACATGTTGGGGGGAATACTCTG
AGTACGTATCACAGAAAAGCAGGGTAGCTGTGAAGGGCAG
GTGCTTCAGAGAACAGTTGTAACTAAACATGCGTTGTTTT
TTCTCTAAGAGCAAGAGTTAAAAGAATTATTATGGTTTCT
ATGGAGAAGAAACCTGCCAATTAAAAGAGCTTGAAAAAAC
AAGGAAGGATGGGAGGAGAGGAATGGGGAGGGAAGAAAAA
AGAAGAGAAAGTAAGGGAATTAGACAAAACTAAACGATTT
TGTTTAGGAACGCACTGGGGTAATAAATTATGAAGCAAAG
AAAGAAAGTGATTACCATAAAAGTCAGAATGGTGGTCACT
TCTAGGAAGGGGGAGAGCATTGTCACTGGGACACAGTTTT
AGCAGAGGTCTATTTCTTATCATTGGTGGTGATAACATTT
ATTTTATGTGGCATTCTATTTTTGTCTTTTATTTTGAAAT
TAAAAAGGCTTTCGACAAGTGACTTCCCTTTTAACACTTA
AGCTTTATTTCCCTGCCTTCACCTCAGCAGCCAGGAACCC
CTGAAAACACAAGTTAGGAGTGTATTTGGCATTTCCTCTG
TGCAGGTATAAGTGATTGGCAGAGTGCCAAAGAACTGCTT
TCTTACTTTTAAGGAAATAAGGAGGAAGCCTTGCTTCTGA
CGCCAGCCTCACAGTCCTCTGCTCAACAACCTCTGGGAGG
GAAGAGTTTAAAGCCTGAGCACAGTTGTACTTAAGGCACA
TCCTGCACCGGCAGCTTGGGGGATGGTGCCTCGCTGCTCC
ACCTCCTCCAGTGTGGCTTGGCCCAAGGGGCTCGTACCTC
GCCCTCACAGCCCCATGCCCATACGTGTGTGTGCATGTAA
CTGCCATCCTATCCCCAGGGCAGTGCCTTTTTTGTACACG
ATGGTTATATATGGCCATATGCTGTGATAGGCCCTCTTAC
AAGAATTTTCACAGCATGTTTAATTGGGCCAGGCCTTTCC
AGCAACCAGCCTGAGTCCCAGGATCTCACTATGGATTACT
GCCTCATACAGAGCATCTGGGATTAGGAGCCAGCTGGTGG
GGGGAATCTCTGGGGCCCTGTGCCTCTCCCAAAGTCAAAA
CAAAGAGAAGGGACCCAGAGCAGAGTATGGAGTCCCGTGA
GATTTGGGTGCTCAGTGGTTTTTTAGTGTTTTTTTTTTTT
TTTTTTTGTAAAAGCTTAGTTTTTAAGGGCAGAGCAGGAA
GAAGGTCATCAACATTTGTCAAATATCCCTTTTCCATAAT
TATACTCAGACGATTAATCCCTTAGTTGGCAAGGGACTCT
CTCTGCTGTTTGTAGGGCCACAGTTCACACAGACCTATCA
CAGCGTTCTCCAGTGACAGCTGGCTTGCAGACACAGCGGC
CCACGTCACAGGGCCCTGTGATGCCAGCTGGGTCACAGTC
ACACTTGGAGTCTCTGGGAAAGAAGAAAAAGAAAATTAGG
GACATGCTTCCAAACGCTTCACAAGTAGCACATAAAAATC
AACTGCTCATGAGCAAACATCACTAAGCTGGGCAAGTCCT
TCTTCAATGAGGTTTCTCCTAGCCGTCCTCACCTGTGCGG
ACCTCTCTCACACACCTGAGGACTCACTTGCCTCCACCGG
TGCTCCTCAGAGTGTACTTGGTGGGTGGCAGCTGGGCCGA
GAACTGTCAGCCACTCCTAAAGAGAGCGGGGGTTTGTGCC
AGAATGTAAACCAGGTTCATCACTCAACTGTTTAGTTTAC
TTTGGTTGACTGTTTGGCTCTGTTTACATTTTTTTTTTAA
ATTATCATTTGTTTCCCTATTGTTTAATTCAATGATGTCT
GCTTTTTATCATGATTAATTCCGTCTACTTGCTATTTTAT
TCCATTCAGTTCTTTCTGTTGGTAATTCCTCAAATGAGAT
GTAATTCGTATGCCATGCAATTCACCCATTTAAAATGTAC
AATCCAATGGTTTTTAGCTGATTCTCAGAATTGTACAGCC
ATCACCATCAATATGAATTTTTAGAACATTTTGATCATGC
TGGAAAGAAATCCTGTGTCCTTTACCAGTTGTTTCCCCGA
CCCTGCCACATCTCCTCCCTCCAGTCCCACTTCCAGCCCT
TGGCAGCCACCAGTCTACTTTCTGTCTCTCCAGACTTGCC
TATTCTAGACATTTCCTATGAATGGAATTATACCGTATGT
GGGCTTTCATGACTGGCTTCTTTCACTTAGCACAATGCTT
TTGAGGCTCATCCATGTCATAGCATGTGTCAGTACATAAA
TTCTTTTTGGTGATGGAATACATATATTCTTTTTGGTTAC
TGTTTTCACTTTTCAGCTATTATGAGTAATATTGCTATGA
ATGTGTGTGTACAAGTTTTTGTGCAGATATCTACCTTCTC
ATTTCTCTTGGATGTATACCTAGGAGTGGAATTGCTGGGA
TTGCTGGGTTTAATGGACTTTTTTTTGTTTGTGGCAAGAT
TTTCTCAATGAAGGTATCGGGGTTTTCACTGAATTCTGGC
ACAATCTCCCTATCTTGTCCACTCCTGCTTCTGTCACCCA
CTTTGTACGCAGTCATGTGTTTTATCTCATTGCTCAAAAA
CTAAGTTTACTGTCTCTTCTCTACTGATCTGTTCCTCCTC
TGCCTGCCCTATGACCCCACCCAAATCCTGCCCAAACCTG
GAGCACCCTTGACCCCTCCCTCTCCCTCACATTCCTCATC
CACTCACATGCCAAGTCTAGCAATGCTTATGGCTGGAATT
TCTTTGCCAGTCTTTATCTTTGAATTCTCACGGCCTCCTT
CCTTCTTAGCTCCCTCTTTACTGCTTATCTGGACCATTTG
ACAAACACATATTCAGCATCTACTGGGTGCTCAGAACCAG
GGATGCTAAGAGAAATAGGAACAGTCCCCATTCCACAGGA
GTCCTGTGCCGGGGCAGCAAGCACAGGGACAGCTGCAGAT
GCACTGGACACCCTCAAGGTGCTTCTTCCCACTCCAGGGC
ATGGGGACACAGAAGCAAACAAGACAGAGCCACAGGGGGC
TTACATTTTAGTGGTAGAAATGGACAAACATGAATAGAAA
ATAAGATATGGAGTGAAACAGCAGAGTGAGAACACAGAGG
GGTGGGACTGGTGCAGGAAGGCCTCTGTGAGGAGATAGTG
GGGTGGGGATGGAGCAGGAGGCACTGCACGGCTTTGGGGA
AGGCAGAGCGCTCCAGGATGTGCCAAGGTCACATGCACTT
GGCTCTTTGAAGAAGGGAAAGAAGGCTGGTGTGACTTCCC
TGCGGAGTGCAGGGAGCAGGGAGGAAAGTGGTAAGAAACC
AAGCAGGCACCTAGGCTGAGGGTGGAGAGGGAGGAGGACC
TTGAAGGATCTTGATAAGTTTTATCTCATTCTGAATTGGG
CCAGGGAGGCGGAGCTAACAGAGGGTTATGTTTTAAAAGG
GTTACAAAGGAGGAGTGGGGCAGGGGTGATCTCTGAAGAC
CATGAAAGGGTCAGGGAAAGCTGGACCAGAACAAATGCCA
AGAGAGTATGAGAACTGGGGACCCTGACAACTGGGACAAT
GCAGTGTGGCTGGAGGGCAGTTCCTGTCCCAGCAAGGAGC
CAGTAAAGTGGGCAAGGGGACGTGCCTCCTCTGTGAGAGC
CTTGCTAGCCAGTGCCCAGTGCTTCACTGGCAAGCCCCCA
CCAAGCCATCCCAACACCTGCCAGCTCTGCATCTCTGCAG
ATTGGTAATGTGATATTTAATGCATACTCACTCATCTTCC
AAAAAAAATTTGAGCAGGGATACAGGACATTCCAAACTAA
AGGGGATCAAGATTATGCAGAAAAGTTCTACCCAAATTCA
CTGGGGCCAAAATGAGTCCCAGGTTACTTGAAGGACTCAT
TGCCTCCCTTCATCTAGAGGGAAGCTGTTGCCAGAGAGAA
GGACATGGACTCTGGACCCAAAACTCTGAGCTTAAGCATT
AGCTCCAGCCTCACCAGTAACATCAGGCAACTTAACCTCA
TATTGTTTAAGTTTCTTATCTTTGAAATGCATATAATGAT
AATCCCAGCCTCCTAGGGGTATTGTGAGATTAAAGTAGAT
AGCCCATGATGTACTCTCAAAGCAGTGTTTGGCACAGGGT
AGGGGCTCAGTAAATACAAGTGGTTGCTAAGGTTTCTATA
ATTGTCATCACTGAGGTAGTGACAGCAATGGTGGGATGCA
GATGCTCACAGCAGTCTCTGGTCTTGGGTGCACCCCGCAT
CCGTGAGCATGTGGAAGCCTGGCACACATCGGTCGCATCT
GGCTCCTGTCACACCCGGTTTACAGCTGCACCGTCCGGAG
TTGTCACAGCGAGCACTAAGAGAACCTGAAGCCCACAAGG
TAGGGGAAAGGAAAGAAGAAGAGGAACTATTTAATGTATG
CGGCATTGGAAGCAACTATCACCCTATGGGTGCTCCGTAA
ACACGAAGTAAGAAGCACCATCTGCTGCCTTTAACAGTCA
CTTCACATTGTCTGCATATTCTTCCACCCACCGGGGACGG
TGCTGACAGCCGAGGATGTCTTCCACAGGGAGAAGAATTA
AATTACTCATAAAAGCATTTGTCTCTGTCTGTCTGCTCTG
ATTGTGACAGTAGGTAGCATATAGCTCACTGCTTTTTAAA
AGAAGTCCATCAAATCTTTAAGATCTCAAGGAAGATTTGT
GAATGAGCACATTGGCCTCCTAGAAGAGAGTTCGTATCTG
AAAGTGAGCAGCATTCTCTCTTATCCCTGGCAGGCAAAGC
CATCTTTTAAGGGTCAGTGCTTATACGGTATGATCTTTAT
GAGCTTAAAAAGGGCTATTAACCAAAAATATTCACCTGCC
AGGAGTGCTGGAAAGTATCCCCTGTGGTGTGCCCCCCGGC
AGGATGTACCCTGTGTGCCTTTCCTAGGGGACTGTACTTG
TCTTATGATTCCACTTTTTACAGATATGCTCCTAGTTGTA
AATAGGTCCTCTCAGATTGAGTGCTCATGAAAAACTCAGG
GCAACAAAATGTGTCAATGTGGGATGCCACCAGGTCTCAC
CACCTGCCCTTCCACACTCACTCCCATTCCAGCCTCCACC
TTCTCTCATCTGGGCCCTGCCTCACACTCTCCTCCCTGCC
TCCATCATTGCCTCTCCATACTCCACAGAGAAGCCAGGAT
GTTCTTTAAAAATGTAATTCAGATATTTAGGTCCTCCAGT
GCCCCGCCTCCCCCAAGCAGAATAAGATGCCGACTCTGTA
TCATGGCCTGCAAGACCCTACCTCTCTTACCTCATATCCT
ACCCTCCTTCACTAGGTTCCAGCGACCCAGCTCTCTTGGT
TGGGGCAAAGTGCTAAGCAGCTTCCCTCAAGGTGTTTGCA
CTTGCTGCTCCCTCAGTCTGGAATGCTCTTTCCTCAAACT
TCCCCTAGTTGGCACATTCTCAGCACTCAGGTCTTGATTA
AATATTACTTTTCTAGAGAAATCTTCTCTGACTCCTGCAT
CTAAAATCCCATCCCACCCCTACCCCAGTCCTCAGCCCTA
TTTGACTTAGGATGATCTCACCTTATGTCACCTGCTGTAT
TCCCACTGCCCAGCATTGTGCCTGACACAAGGCAGGTGCC
CAAAAATCTGTCCAACTAATATGTGTATGCCAAGGAGGAG
GGCTGGGCTGTTGTGGAAGGAGCTGAGAGAAAGCCAAAAG
ATGAGGTGGAAGGCTAGCTAGGTACACCTCAGCTACCTTA
TAATCCCCCTGCAGTTCAGTGGAATTGTAAAATAATCTGT
GTATCATTTTCTTTTTTTTTTTTTTGAGACGAAGTTTCGC
TCCTGTTGCCCAGGCTGGCAACCTCCAACTCCTGGGTTCA
AGCGATTTTCCTGCCTCAGCCTCCCAAGTAGCTGAGATTA
CAGGCGTGCACCACCATTGCCCAGCTAATTCTGTATTTTT
AGTAGAGACAGGGGTTTCTCCCTGTTGGCCAGGCTGGTCT
CAAACTCCCAACCTTAGGTGATCCACCTGCCTTGGCCTCC
CAAAGTGCTGGGATTACAGGCATGAGCCACCGCACCTGGC
CATAATCTGGATGTCTTTTTTTTTTGAGATGGAGTCTTGC
TTTGTCGCCAGGCAGTAGTATGATCTTGGCTCACTGCAAC
TTCTGCCTCCCTGGCTCAAGCGATTCCCCTTCCTCAGTCT
CCTGAGCAGCTGGGACTACAGGTATGTGCCACCATGCCTG
ATTTGTATTTTAGTAGAAACGGGATTTCACTATGTTGACC
AGGCTGGTCTCGAACTCCTGACCTCATGATCCACCTGCCT
CGGCCTCCCAAAGTGCTGGGATTATAGCCATGAGCCACTG
TGCCTGGCCTGTATCTTAAGTATCTGTAATGATTAGGCTA
TCCATAGTCTATGAAGCCAAGGGAACATTGACCAGTCTCT
ACATGTTTGTTTTTTAAATCTATTACCTTTCTCTGAACTT
TTAATTCACTAGTAGAATTCAAATCGATAAAGGTATCAGT
TCTGTGTCTATATGAAGACTTTACGCAGCACGTGGAATGT
GAAATAAATGAGTCACATTCACAGTTTGAGTCTATGAACA
TCTACATGTCAACTTTGCAAGGCTTGAAGGAGCGTTCAGT
GATAATAGCGTAAATGACATTTTTTGAGCATCTCCTTAGA
TGTTGAGTTAGGCACTTTATATGTATTAGCTCACGCTATT
TAGTAGTGAATTAAAAGTTCACAGCAGAATAACAGATCAA
TTTCTGCATAATAGGAACTCTCAGAGGTTTAGGCAGGCAG
TGATAAGTTCAGACCTGCACTTAGAAAGAGAACTCTAGAA
CAGTCTGCAGGATGGCTTGGAGAAGGCAACACGAGCGTGT
CTCCTCCCATGCCATGATGGCCTGGATTAGAGGGGTCTTG
GTGAGAAGAGAAGGAGGAAAGCATTGTGAGAGCCACTGTG
GATATAGAACAAACAGATTTAGATGACTCTTGGGTTAGGA
ATGACAAGGGAAAGAGGATCACATTGATGACACTCAGGTC
CCCAGAGTGCATGCCTGACTGGACTGTGATGCTATTTACC
AAACCAGGGAAGACAGGAGGAGGAGGACCAAGATCTCAGG
TTGAATCATCAAGAGAAGGTAATGAGTTTAGTTTGGGATA
TATGAACTTGAGTTTCTAGGGGCATATAAAGGTGGAAATG
CTCATCTGGAGCTCAGAGTCTAGAGATGAAGATCTAGGAG
CCTTCAACACCCAGGCTGAATAGGAAGCCATAGTAAATGT
AAGATCAGTCCAGAAGTAGATGGAGAGAGGAGGGGAAGTG
GTAAGGACAGAGATAGAGCCCATCTATTAAGAGAGAGGAT
GATCAGAGAGGGGGAAGTCTCAGGACAGGGTCTAATCAAA
CAATGAGCAATGGAAGGCAGGGAGGAGAGGTCTAAGGAGG
GTGAGGGGAGGAGGAGAGAAGGAAGGTTTTCAGAGCCTAA
GGCAAGAAAACATTTAAATAAAATGAGAATGAAGAGAGGT
TATTTGGTTTGATGTTGAGAGACTTCATGCTCATTGCTCT
GTGAGTGGTGGGCAGAAAGAAGGAAATTTCCTTTCTGAAT
AACGCTCTGATAAGTAACATTAAATAGAAGTCCCTTATGA
TGAAATGTGGTTGTTTTTAACATGAATGGATGCTGATTTG
GGTACCAGAAACACATTTTTTCTCCATTCGAATTAATGGT
AATTACACTTTCAACTTCAGAAAACTCACCCTGCAGTAGT
TTTTCAGAAATGAATTATTTTTATAAAGTGAAGGAAGATG
GTCATTTGGGCTTTAACTCTGAATATGACTAACTTATTTC
ATGTTCCAAAACAATAGCACTGGTTCTTCAAAGTCTCACT
TAAAAAAAACCACCTGCCCCAATTCCCACATCATGAACTG
TACTTAGGGATTGCGAACAATTGGTTTTAAAGAATAGATG
AGGAATAACTTCCTGTTTCAAATTTGTGTCCCAGTAAGCA
CATTCATGGTTTATGTAGATATAGTCTACATGCATTTGAA
GACTCAGGAAGGTATTAAAAACTGATTATATTTAAAATTG
AGGGCCGAGCATGGTGGCTCATACTTGTAATACCAGCAGT
TAGGGGAGGCTGAGGCAGGAGGATTGCTTGAGCCCAGGAA
TTTGAGACCAGCCTGGGAAACATAGACCCTGTCTCTACAA
AAAAATTAAAAATTAGTCAGGCATGGTAGAACATACCAGT
AGTCCCAGCTACTCAGCAGGCTGAGGAAGGAGGAATGCTT
GAGCCCAGGAGTTCGAGGCTGCAGTAAGCCCTGATGGAGC
CGCTATACTCCAGCCTTGGCCACAGAGTGAGATCTTGTCC
CAAAACAACAACAACACACCCAATAAAAACAAATAAACAA
AAAATATAAACTGAGAGAATTTGCGTCCTTTTGAGAACGC
TTTTAAAAATATATACACTTGCATTTAAAAACATGTTTTA
AATAATTACTGAAATGGTATAGTCTGAATAATACACTGTC
AGCATCAAAGATATGTGAAAAATATAAAATTAAGAGAGTA
AGTCCAGTATCACATAGACCTCAAAAACTTAGCTGTCATG
GGAGGAAAAAACTTGCACACACAGTGAATTTCAAAGTATC
TGCAAAAGGTTATCAGGGCTTAAATATGTGGCTGGAAGAG
CTGAAGATAACTCAGCCCTGTTGCTGAGTCCACAAAGTCA
TAATCTAAAAATAAGCCTAGTTGCTACATTTATGGGAAAT
CAATATGAAGTCCAAAATTGGTGACTACTCTGGGGTTTAT
TAATGCCGTTGGCTTCATTTGACATACATGTAATGATAGC
ATTTTTTGTAAGACATGTTCTTTTGCATTTGAAATTGAAT
ATACAACAAACTCCCCTGTCAAATTATTATCTGAAAGTGA
AAAATATCCTCTGGCTAATTGGGAGATTGAGAAATCACAT
AGGGAATTAAACTTGTGCTGGTGGTTTAGTGACATGTGCA
GCTGAGGAGCAGCTGGGGACAGCACATGGTGGGAACAGTC
TCTGCCACCAATGTGTCTTTCAGCCTCAGCAGTTTGGACC
CTGAAAGTTCAGTTTCTTCATCTCTTTAACAGGGGATGTG
GGATGTGTTAACACAGGTTGTCAGACTGTTATGAGGACTG
AAAAGGACATCATCTATGAAAATGTTTTGGAAAATTATAA
AGCATTAGTCAGATCTTAGGAAATAATATCCATCAAGCTT
TTTGTGTGCACATAAATTGTTTGCTTTTGGGCATAGAAAA
ATGCCATTCTGATTTTTTTTTCTTTCATATAGAGGGAATA
AGAGAACTGTTCTTGGTCGGAAGATCCGGCTTACAACTTT
AGTTCTTGCAATCAGTTGCTGAAAGACTTTAGGCCATTCA
TTAACTTTTCTAGGTCTCAGTTTCCCCACTGTCTTAATAA
GAAAAACAACTACATCAATTAACAATTTACTGAGTTGCCT
GCCATGTGCTTGTCAGACACCATTTTATCTCCACAGGATC
CCATGACATGGATATCATGATCACTCTTTAACAGATGAGG
ATGCTGGAGCAGCAAGAGGTTAAGGAACCTGCCCAGGGTG
ACCTAGTGGTGGTGGTCATGTCCAGATTTGCACCTAGGCT
GCCTGGCTCCATAACCTACCACTGTACTCTACATTATTAT
CTTTGATGTCAACAAACCTGGTCCTGAACTCTTACTCTGC
CCCTTAGCTCTACAAACTTAGACAAGTTTCTTCCCCTCCC
TCCCTAAGTCTCTGCTACATCATTTGTGAAATGGAAAAAA
ACATAGCCCTCTCTTTATAAAGCTATTTGTGAAGATTGAT
TAATTACTGGATTAAAAACACCTAGAAAAGTACCTGGCCC
AGGGTTGGCACATGGCACATGTTAACTATCATATAAGACA
TAAATCAATATTGGGCTCCACCACTTCCTGCCAAGCTGTT
CCCACTGAATCTGGGATATCTATTCCCCAAATAGAAAGAA
GGAGCCAGTTTCACTACCACTGGGCAAGCAGTAGACTACA
TGCTGAAACAGAAGAGATGGCATGGTAAATCCTTCTTTCC
CATCCTTCTGTGCTAGGCAGCAGGTTCCTGGTCTACCCTG
AGACTAATAACCTTGTCTTCAGGCCAGGCTTTCAAGCTGA
GCCAATTAAATTTCTAGTTTCATTCTCCCTGATCATTCCA
CTGGGATGACCCAACTCTGGTGACTCACAATGAAGCTGCA
TGACCTAAGGCAATAGGGGCTCTTCAGAGAGATTAAATGC
CGATTAAAATGGAATAATTTGTCTTTTAATTTTTTTATGA
AGTTCTTTGATTCATAGGGAGGACTGCTGAGTCCAAAAGA
TTCTGGAGGCAAATTCTACACAACAAAGCTAAACTAATCT
GAGTCAAAGCACATTGTAACAGCAACTTAGGTGAATTTGG
GGGGTGATTGCTCTGATATGGGTCTATCTCACCACAGGGT
CACCCAGTTTTCTATAAGACTCCCAACCCACTCTACCAGC
AATTCATGGCTGCACCAGAATCTGCCCATTTTTAGATTCT
TTCAATCTGCAGCTATCAATTGGTTGCACAGACCTACTAC
ACTAAGTCATTGCCATGCAGTAAGGCTGTATGCTTTAAGT
GGATTAATATTTATCATAGGATGCTATTAAACACTTTCTA
GCCAGAAAAGTTGATAATGCCAAGAAAGATAATAGACAAA
TGAACCATTTAAAAAAATCTTATTTCTAGAACCATCTCTC
TCTCCCCCTTTATATTTACTAACTTGTCTTTACTGTCTGT
CCACAATGAATATAACACAGTATGTGTACCTGTGTGCACA
GCAAAGACCTACAGTTACATGAATATAGTACTGTGTGGGA
TACTTTTTAAGAAAAAAAGGCAACTGGTCAGGTGCGGTGG
CTCACACCTGTAGTCTCAGCACTTTGGGAGGCTGAGGCTG
GTGGATCATGAGGTCAGGCACTCGAGACCAACCTGGCCAA
CATAATGAAACCCCATCTCTACTAAAAATACAAAAAATTA
GCTGGGCGTGGTGGCAGATGTCTGTAATCCCAGCTACTCG
GGAGGCTAAGGCAGGAGAATCGCTTGAACCTGGGAGGCGG
AGGTTGCAGTGAGCCAAGATGGCACCACCGCACTCCAGCC
TGGACGACAGTGTGAGACTCTGCCTCAAAAAAAAAAAAAA
AAAAAAAAAAAAAAACTAGCTCTCCTATGAACCAGCCACC
CCATTAGGTGTTTCCTATTTGTTATTTTGTTTTATCTTGT
TAGCAACCTAATGAAAGACTTTAATTTTCCTATTTACTTG
TCTGTCTCCTTTATTAGTACAACTTCATATTGCTAGCACC
TAGCACAGCACTAGAAACAGATCTTTCTAATTCCTTATTT
TTCAAGAGGTTGGTCAAATGGATGGCTATGGATATGAAGA
ACTATCCCTCAAAGAGTGCAAGCTTCCTTTGTTAACTGCC
TGGAAAAGACTGTCACCTGCCTGGAAAAGTTAATAATGTG
ACTCTTTGTATTAGAATTCAAGACAACATGCCCTTAAAGT
CCCAGCTGGTTCCACCAACCCCTACTTAAGAGAAACATGT
TTCCTTTCAGACTGAAACTGCTAAAAAGACCAATGTCTGG
TAGGTTCCCAGTTGCTGGTGAAGTTGAACATCCCCGTCTT
GGCCTACTTGCTTCCCCTGTTTTCTTTCTTTTTTCCTCCC
TTGTTCCCTTCCTTCTTCTTTCCTCGCTCCTTCCTTCCCT
CTTGTCTCCCCACTGCTCCATCTCCCTCTCCCTCTTTCCC
CCCTTTTCAGCTACCTTTAGAGTTACAATTGCAGGGCAAA
CAGCGGTCCCTTTCTCTGTGCCGGTAAAAGCCGTCCTTGC
ACCTCTCGCAGTGAATGCCATCAGTGTTGTCATTGCAGTT
GAGGCAGCGGAATCCATTACCAGTTTGTCTGTAAAGTTCC
TGATCAAAGATACACTGCCTGGACTTCCCATTGCAATCAC
AGACTGGGGAGGAAGCATACAAAAGAGATGGTCAGAAAAA
ACACCTCAGGAACTGTTCTAGCAGGTGTTTATGTCATTAT
TGATAGAAATTATGCATGAGTACTATATGGTAACCTAAAC
TCTTTGGGGGAGGAAGGTATGGGAGTGCAATTGGCAGTGC
GGGGACCGTGGGGACGCCTGCTCCACTTAAAGGAGATGTA
CACGGTCCCCTTGCACCAGCAGTGCTGGTAGGCTGCTGCC
TGGGAGAACATGGGCTCAGGTTTGCCAGATCGTCCAGTTC
CTCGAGAGAAACCCAAACTGTTAAATTACATTTTTATGCG
GATATTTCTGATTTAAATGCTTGCAAGGAGTTCATTTCAA
AACACTGTAATCCCACAGAGCAAGTCTGTGGGCTCAAGGA
GACCTGAGGATGGGCAGCTGCGGACTCAGCACAGCTACTA
GCCAATGGTGTCGCTGCTCAAGATACACCACAGCCATCCC
TCCAGTGCCCGTTAAGGCGAGGAGCGGACGCGACTGTCTG
GGCAGATGTCTCCTCCCAAAGCCAGGTGTCCCATGAAGAA
TGACCTTTCTCAAGTGTCTAAGAAGCCCATCCTGCAGATG
TTTCAAAGAGACTCGCAAAGTGACTAACATCTCCATGGGG
ACCTGAACAGCAAAGGAGGCAATGCACGGAAACAGCCAGC
ATAGGACCCGGCACGCTGAGACACCAAAAAATGTTTCCAT
CATGGTCTCGGAAAGATGATGGGCCTTCAGGTTAAAAGGA
AAGAATCAAATACCAATTCTGCTATTTCCTTGGGCACATC
ACTTCAATTTTCTGAATCTTGTTTTTTCTTCCATACAGAG
TGCATTATCTGCCTCTCTGGATTGTAAAGAGGATCCCTCT
GGGAAAAGAATATCAAATGCCTTTGCATATGCAATTTCAT
CACTCACTCCCATGAAACACATACTGCCTCAGAAGAGAAA
CATGCAGCTCGGAAAGGTGAAGTAACTCAATCCAGTGGAG
AACTGAGATTTGAACCTCTCTGGTGCCAACACCTACCCCC
CTTCCCTACACTGGCTGTCTCTGTTGGCCATGCTGCCATA
TTGAGAACCTGTTTCTAGGGTGTGACTTACCCATAGTGCT
GATAATAAAGTCAACAGATGTGCCATCACCTGCTGAGTGG
CTCCCTGTGCAGGCTCTGTGTCAGGCATTGACGATACAAG
GGGACCGTGTACATCTTTTTTTTTTTTTTGAGACCAAGTC
TCACTCTGTTGCCCAGGCTGGAGTCTGGAGTGCAGTGGGA
TGATCTCAGCTCTCCGAAACCTCTGCCTCCTGGGTTCAAG
TGATTCTCCTGCCTCAGCCTCCCAAGTAGTTGGGATTACA
GGTGCACACCACTATGCCCAGCTAATTTTTATATTTTTAA
TAGAGATGGGGTTTTGCCAGTGCTGGTCAGGCTGGTCTCA
AACTCCTGACCTCAGGTGATCTGCCTGCCTTGGCCTCCCA
AAGTGCTGGGATTACAGGCATGAGCCACCACGACCAGCGG
TGACCACGTACATCTAATGGAGCCGCTAAGTGACTGCCTT
ACAATAATTTCTATAACTCACTCTTTCTACTTTGGATGAC
ATCTAATCTAGAAAAGTCAGCTAACACTTATCCAAAGCGT
ACTGTTTCTAGGACTTTACATTCGTCAGCTCAGTTAATTC
TCACATGTTAACATGGGTTTTATTATCCCCGTTTAATAGA
TGGAAAAACGAATACTCAGAGAGGCTAGGTATCTTGCCTA
AAGTCACAAAGCTAAATGGCAAAGATATAATTTGCTCATC
TCTCCATTTTATGTTCCTTCTCAAGATTGAGTTTACCATT
GCATGTAGACGTTCTTTTAATAAATCCCTAATAGAGGGTC
ATTCAGCTTGGCTGTTACAAACAGTAACATTTTTATGGTG
TTTTAAATCTACCTCTCTGTCTGTAATTTTCATCATGTGT
TTTTTCTCTTGCCTGAAAAGCAAGATACACACACAACACA
TACAGATACATACAGCACTCATGCACACACAGACACAGAC
ACATACCGCTACTCTCTTTTTATTCTTTTATTTATCCAAC
AGACATAATCTTTGGATGTTGTTTTACAACCAAAGAGCCC
TGCATCATCAGGTTTTTGCAAATCTGAAGATAGCTATGGC
ATCTCCCTCCTTAGTCTTTTCCTGTTTAAGTTGAACTAGA
GATCTGTCATCTCCAAGTCTTTCAACCACTTCCTGTGTCA
TAATTTCTAGATTCTTCTTGTCTACCATCCTAGGAACAAA
TTCTAATTTCCAATATCCTTCTTCATATGACCAGTACTGC
AAGTGTGATTTAAACAGCTTGGCTTGTAACAAGACTAGAT
ATTTTTATCCCATGGGCAAAGACTAACATTTCAGTGAACT
TACAACATGTTACATTTGCACACAATTCAAAGTCACAGGG
CTTTTCTCAGAACTAGTGCCAAGCTGAATCTTTCCCAACC
AATGCTTGTGAAACTGATTTTTTGGATCTCCAACAGATGT
GCCACACAGCTGTCATGTGCTGTGAAATTTGTACCAAGTA
CATGACTATACACGTACAAGAGCTAAATTCTCTGTTCAGT
GGTCCTTGTGAGGTTCTTCATCTGGCTAACCCAATGAGCC
AATGCCCTCCCTGCCCTGGATGCCTTTTGGAAGCAATCAC
AAAATAACTACAAATCTTTCATCATGCCTTTCTTATTTAG
AACATGGGCTGGGCACAGTGATTCACGCCTGTAAACCCAG
CACTTTGGGAGGCCGAGAAGGGTGGATCACCTGTGGTCAG
GAGTTCGAGACCAGCCTGGTCAACATAGTGAAACCCCATC
TCTACTAAAAATACAAAAATTAGTGGGGCGTGGTGGCAGT
TGTCTGTAATCCCAGCTACTCGGGAGGCTGAGGCAGGAGA
ATAGCTTGAACCCAGGAGGCGGAGGTTGCCGTGAGCTGAG
ATTGTGCCATTGCACTCTAGCCTGGGTGACAAGAGTGAAA
TTCTGTCTCAAAAAAGAAAAAAAAATAAAAAAGAACCTGC
TTTATGGTGGTAAAAATTAACTTCATAAGGGCAGCTCATG
ATATATTTATTCAGAGCAATATTTTCAAAATATACAAACT
TGTTATAATCTTTTTATATCACATCCCTCCTCTTCTGTCT
CCTCCTCTAAAATTCTACTTTGAAAACAATGGGTGTCCTT
CCTTTATTTTATTTTAATTTTTATTTTTATTGAGACAGGA
TCTCACTCTGTTGTCCAGGCTGGAGTGCAGTGTCACAATC
TCAGCTCACTGTAGCCTCGACCTCCTGGGCTCAAGCGATC
CTCCAACCTCAGCCTCCCAAGTAACTGGGAATACAGTTGT
GTGCCACCATGCCCAACTAATTTTTGTTGTGGCTTTTTTT
TTTTTCTGTCTGTTTGCTTTTTGTTTTTGCAGAGGCAGGG
TTTCACCGTGTTGCCCAGTCTGGGGTCGTAAACTCCTGGA
TTCAAGCTATCCGCCTAACTTGGTTGCTCAAAGTGCTGGG
AATTACAGGTGTGCACCATCATACCCAGCCTATTTTCTTT
TGTTTTATTTTTGAGATAGAGTCTCACTCTGTCACCCAGA
GTGGAGTGCAGTAGTGTGATCATGGCTCACTGCAGCCTCA
ACCTCCTGGGCTCAAGCTATCTTCTCACTTCAGCCTCCTG
AGCAGCTGGGACCACAGATGTGTGCCACAACACTCAACTA
AATATGTTACTTTTGGTAGAGACAGGTTCTCGTGGTATTG
CCCAGGCTGATCTTAAACTCCCGGCCTCAAGCAATCCTCC
CCTTCAGCTTCCCAAACTGCTGGAATTATAGGCATGAGCT
ACCACATCTGCCCCCATTTGTCCTTTAAATGCACAGCCTT
CAATGGAGTTGCATTATGGTTCCAGGGATGGAGGTCCTTA
GTCCACATCTCCACTCCAGAGCCTGCCCAATAGGTTCCAA
GCCTATTGAATACATACCCCTTTCTCATTCAAATGGGTCT
CCCTTAAAGCCAAGTGCTATGCCATCTAGAGTGAGGGGAT
GTATGGTCCTCATGTCTGGGGAGTGTATTGGCCTTGGGTA
TCTGCATTGCATGAGAACTCCGTGAAGACACTCTCTACAG
CCTTGCCTGCAGGACTTTGAAGTTACCAAGCTTCATTGAG
ATTAAACACCCAGCTGTATTGCACTTAACTCAGTATTGAG
TCTTTGAAATGGTCCCACCAAGAGAATGATGGGAGAGCTT
GTTCCAGGCTCCTGTTGCATGGAATGATGCTTTTCATCAT
TAATGCATTTGAAAAATGGTCTCTCTCAAATCATCTCCCA
AGTTGAGACTAACTTCCCTAAAACCATTTAGTATTTACTC
TCGCTACTGGGGGTGGTGGGTGGCGGGGACGGGGGGCAGG
AAACAACTTTTCTATTTAAAATTCTAGAATATTCCTGCAA
TTGGGCTTAATAAAACGGTGTAGCGTAGCTTGTACGTGGT
CTTTTTTATTCTGTGACCAATACCTGCACAACTACTACCA
TGGTTTGGCAACTACTGGCTGCCAAAGGGCACTGCCAGTC
TTAGAGTAAGGCAACAGGAAGTGGTCCTTCCCTGTTGCCT
TACTCTAAGACCTTCCCTGGTCCTTTGGGATCCTGCCCAA
AGGGCGTAAGAAGCAGCACTTCACCCCCTGCCAGTTGTAG
CCACATGCAATTGATGCCTGTTGTAGTCAGCATCAACTCT
TCTTTTAAAAGAAGACAGAAATCTGGCTTTGTGTATGAAA
TCTATTGTTTGTAAAATTTTGGCCAAAATTAAAAAAAAAA
AATTTCTTTTTGAAACAAAGCTGTGCCCACAGGCAAATCT
CTGCACTCAACTCTGCAGTTCTAACAGGTAGAAAGCACAT
CTCACGCTTTTGAAAAAGGAAAAATGAAGCCCTATTATAT
CACACAGTGCCTAGTCCATGGTAGGCATTTAGTCTTTTTT
TAACAAATTAATGAATGTTCCGCTGAACTTTAAAAAACTC
ATAGATGGTTGTCTTGGACCTTCCCTGAGTTCTAGGTAAT
GGGATGCATACAGTAGCAAACAAAACCAGCAGATGTCCCA
GCCCGCATGGAGTTTACATGCAATTTAGGGGGAAAGAAAA
TAAACAAGATAAATAGGTGATACCCAGAGAGAATATTAGG
ATAATGGTATTTGTTAAGGAGAAATATAAAAAGCAGTGGA
AAGGAATAGGAAGTTGGGAGGTGGTAAGATGGGTGGGAAG
GAGGGTAGAGAGTGCCATATGCCGGTTTGCTGTTTTAGTT
ATATTTTCTTACTTGTCTGGTTCATGATCTTTGTCCATTT
ATCTATGTTTTTCTTATGGCACAATGTTTTTCTTATGAAT
TATTTACATAACAAATACATCAAAATATTTGTCTATATCA
CTTTATTGCAGATTTTCTTTTACTCGTTCCTGATAAAGCA
TCTTTCTTTCCAAAGTACCTCATCAGTAGATTTTGTTTTG
CTGATTTAAACCCCTTTTCCCCCTTCCTTCTTTTATCCTT
GGTCAATGAGATGTATATTTATTTTATTAATTCAATAAAC
ACCACCTCACATCTAACAGGGAGGTTATACTGCATGCTTG
AACACTCAGACTTTATGAGCCAGTAACATTAAAAGAAAGA
GGTTGCTAATTTTTTGTGTGATTTTTTTGGGTTTTTGTTG
TTGTTGTTGTTGTTTTTCTTTTTTTGAGACAGAGTCTCAC
TCTGTCGCCAAGGCTAAAGTGCAGTGGTGTGATCTCAGCT
CATTGCAACCTCTACCTCCCAGGTCCAAGGGATTCTCGTG
CCTCAGCCCCCTGAACATCTAGGATTACAGGCATTTGCCA
CCATACCCAGCTAATTTTAGTATTTTTTTAAGTCAATAAA
TTTTTATTCAAGGAGTTCCATGTTGTGATTTCTTCCACTG
GCCATCAAGGTCACCTTGGATCCTCTAGAGAGCTGGAGTC
AAACGATTTATCTTCAAGTTAGCCATTTTTAATGAAACCG
ATGCTTGTTTTAACCCAGTTGTCGTGTCAGCCCATAATTA
TTTTATTTTGGCTTCTGTCATCTCCTTTTAATATGGATAT
GCTGATGAAGACTTCAAAATTCACCTTATAGCTTTTATAA
TCTTCTGAAATACAATGGAATATTTTAGTATTTCTAGTAG
AGAAGGAGTTTCACCATGTTGGCCAGGCTATGAACTCCCG
ACCTCAAGTGATCTGCCTGTGTCAGCCTCCCAAAGTGTTG
GGATTACAGGCGTGAGCCACTGCACCCAGCCAAGAGGATT
GCTAGTGTTTTATTTTGCCAAAGATATTTGCCTTTGTCAA
GCATGTATCATATTATCCATGGTTTCCTACTTGAGCAGGA
ATCAGTGCATGATCTGATGTATGCATCTAAAAAGAAGACT
GGCTATTATGGGGAAATGGAGATAGGGAGGGTGGAAGCAG
GGAGTGCCCCTGACAAAGGAAAGAGCAAGACTAAAAGCCC
AAGGTGGGAAAACGTTCGGTGCATTCTAGAACTCATGCAA
GGATTTGTGTGTTGGAGTCCAGGTATGTGTTCCGGATCTG
GCATTCAGATATTGCAGATCATCAGAAAATAAAATTCAAA
AAATCAGACTCGAACCGTGAACAGACCTGAAGCCATTCTG
GGGTCAGTAAACAAAACTAGCAGGTTTTTCTCCATCTTTC
GCTGAACTCTGGTTATAGGTCCCATCCATCATTCCTTTGA
CTATTCATTTGTACAGAGCCAGGGACACCTCTTCAAGGTT
TCATCCTCTCTATTTTCTGCCCCCTCACTCCAGGTCCCTC
AAAATCCTTGATTCTGCCAGCCAGCGTTCTCTCCACAGCC
AAGGAAATGAGACTCTACAAGTTTACCTCAAATCCTACAT
AAACCCATCCGAAACGGAGTCATTTGAGTCAGATTTTCAC
AGATTTTTTTAAGTCTAGTAAAGCGTGGACAGTAATTGCG
TCTGACTGCTGTATACTGCTTCTCTGGCACTGAAGCATTT
ATTACAATAATAACTATAATAGCACACAGTCGCTGACCCT
CAAGGTGCTTCTTAGGAAAGACCGCCAGGCAGCCAGACAC
AGACTGGACGGCCCACTACCACCCACACTCACCCGCAGAC
ACAGATCAAAGCAGCTGGAGCCCCTCCTTAAACAATAGAG
TGAGGCGTGCAGGATCCCTCGGGCTCACTTCACAACACTC
CCACCCCTCACTAAAACATGCAGCTCCAACGAGTTAGGTC
AGGAAGCAAAGGGGCAAAGGTGGTTTCCCAGCTGTGGCCT
TAGGAGAACAAAAGGAAACAGAAAATATTTCCTCAGGTTG
TACTCAGGGCAAGGCCTTGGAATAATCATCATCAGTAGTA
GTAGTTCACTGGGATCTCATTTTAAATTTCCCATAAGAAA
TAGTGCCCTTTTGAGGCATACAATTACGAGAAATTTCAAT
CACTTGGCATACATATGATTATTTGTCTATAACCAGGTCC
TCTTTCTATTGTTCTTTTTTTTTTTTTTTTGAAACAGTCT
CATTCTGTCACCCAGGTTGGAGTGCAGTGGGGTGATCTTG
GCTCATTGCAACCTCCACCTCCCAGGTTCAAGTGATTCTC
CTGCCTCAGGTGGGATTACAGGCACCCACAACGCCCGACT
GATTTTGCATGTTTAGTAGAGACGGGGTTTTGCCTTGTCA
GCCAGGCTGGTCTGGAACTCCTGACCTCAGGTGATTTGCC
CGCCTCAGCCTCCCAAAGTGCTGGGATTACAGGCATGAGC
CACCGTGCCTGGCCCTTTTTTTATTGTTCTGAACTGAAAA
ACATGCTCTGCTTTTCACTAAGGTGATCTAATCGCTGTCT
TTGTATAATCTGTGAAATCATCATGCTTTTTAGTGCTTTA
ATGATAATGACAAAATTAAAAATCCAAACTCCTTTCAAAA
CTCAGCAGATGCAGCCCCCGCCAACCTTTCCAACTTTACC
TCATCAAGAGTTCACTGGGCTCCAACGCACAGATCGAGGC
TGCACTAACCCTTTCCCACCTCTGGCTTTAAGGCTTGCTA
TTTCCTTTATCAGGAGCACTCCCTGCTTCCACCCTCCCTA
AATCCATTTCCAGGTAACAGCCAGTCTTCTTTTCAGATGC
GTAAATCAGATTGTGCACTTCCTTGCAGATAACCTCCGAT
AGCTTCTCTCTCCCATGAATGCCCGGAGCACTTCATCTTC
ACCTCTGTCGGCATTTGCCTTGTTCTATCCTGCGTCATCA
TTGTTTATGTCTAGGACTTATTTCTTCTACAGCATTTTTC
ACCTTATATCCCCACAGTACCTAATGCAATGCTTGGATGG
ATGGATGGATGGATGGATGGATGGATGGATGGATGAAAAG
ATGGTGGACAGCATGATGGATAGAAGGAGAGAGAAATGAA
GGGGGAGAGGGAATGAGGGAGGGAAGGAAGGAAGAGAGGG
AGGGAGGAAGGAAGGAAGGAAGGAAGGAAGGAAGGAAGGA
AGGAAGGAAGGAAGGGGAAAGGAAGGAAGGAAGGAATATA
GGCAGTCTGACTCTAAGAAAAGTCTGTAATCCCAGCACTT
TGGGAGGCGAGGTGGGTGGATCACAAGATTAAGAGATTGA
GACCATCCTGGCCAACATAGTGAAACCCCATCTCTACTAA
AAATACAAAAATTAGCTGGGTGTGGTGGCACGCGCCTGTA
GTCCCAGCTACTCGGGAGGCTGAGGCAGGAGAATCGCTTG
AAACTGGGAAGTGGAGGGTGCAGTGAGCTGAGATGGCACC
ACAGCACTCCAGCCTGGGCAACAGTGCGAGACTCTGTCTA
AAAAACCAACGACGAACGAACGAGAGAAAGAAAGAAAAGA
GAGAGAGAGAGAGAGAGAGAAAGAAAAAAGAAAAGAAAAA
CCAAACAACAACCTGAACATACAGAAATCTCCCTGAAGTC
CAGAAGCCTACTTTCAAATTTCCCCAATACATTACACAAA
GTTTCCATTGTCTACATATATGACAATCAGTGTAAAAAAA
CTAATGTTCCAAGCAAAAAAATCCATGGTGAGATGGGAAC
AGAAAGAATTGTGAAAGGAACATGAGATTTTCAATGAGAT
TAAGGGTCTGGGACTTTCAGGTTGCTGCTCATACCAGATG
AACTATTTCCACCCCAGGAATGCCCACCCATCTGTGGTCT
ATAAGCCCAGAGCTGCAATGCTTTCTGCCTGCCATCTCAA
AGGGCAGCGAGCCTAGGGCTGTGTGGGAGGAGGGCAAGGG
ATGAGGCAGGCCTCAGAGCATGAGATCAGTTTGCAGTGCT
CCGGCAGCCTTGATAGGTAGTGTACTTGGCAGCTGTGTGG
GACGATGTCAGGAGCTAGGAATTTGAGCATCATGTTTAAA
CCTGACAGTGTGTGCTGGCTGCTATTACGTAGTGCTTTGT
TGCTCTTGCTACCATTTCGGTTGCTTAGTGCACTAAAACT
GATTCAGTGAAACAGCAGCAAGTTTATATGATGTGACCTA
TAATCTCCCGTGAATTAGCCCAACTATAAATCATTTTAAA
ATGATGCTTGGCCCGGCACGGTGGCTCACGCCTGTAATCC
CAGCACTTTGGGAGGCCAAGGCGGGCAGATCACAAGGTCA
GGAGGTTGAGACCATCCTGGCCAACGTGGTGAAACACTGT
CTCTACTAAAATACACACAAAAAAATTAGCCAGGTGTGGT
GGCAGGCACCTGTAGTCCCAGCTACTGGAGAGGCTGAGGC
AGGGGAATCACTTGAACACAGGAGGTGGAGGTTGCAGTGA
GCCGAGATCACGAAACTGCACTCCAGCCTGGCAACAGAGC
AAGACTCTGTCTCAATTTAAAAAAAAAAAAAAAAAAAAAA
GGTGATATTCAATTATCTTTCTTATTTAGAGGAAAGGATG
TGCCCTGTGTTTCCTTTCCTGCATTTTGTGTCCCTCATTC
CCTTTCTGAGACATCAAATCTTTTTCCCTCCTTCCTTTGT
GCAACTCTCTTCCCTTGGGTGCAATGATGTCATGCTGCCA
GGTGTCTGCCCGCCTTCTGACCTTCCCTATTCAAGGCTTT
GCTGGCCCCTCTCCTTACCCCAACTCTAATGTCAGTGCTC
CTCAGGGCTCCTTAATCTCCACAACTTCTCTGTCTGAGTC
TCCCCTGGGGTGATCTCATCAATGGCAAGGGCTTCAATGA
CCACCACAGGTGTTGACATCCCAAGATACTTCCTTGGTCT
AGGCTTCATCCTCAACTTCAGGTCCTCAAGTCTGCCATCC
ACTTTATTTATTTACTTATTACTTTTACATTTCCTTTTTT
TCTTTTTAAGAGGCAGAGTCTCACTCTGTTGCCCAGGCTG
GAGGGCAGTCACGCGATCTTGGTTCACTGCAACCTCCAGC
TCCCAGGTTCAAGCAATTCTCCTTCCTCAGCCTCCTGAGT
AGCTGGGATTACAGGCACATACCACCACACCTGGCTAATT
TTTGTATTTTTAGTAGAGACGGGGTTTTGCCTCGTTTGCC
AGGTTGGTCTCAAACTCCTGACCTCAAGTGATCTGCCCAC
CTCACCGTCCTAAAGTGCTACGATTACAGGCATGAGCCAC
CGCGCCCAGCTCACTTTACATTTCCAATTGGTTATCTCAA
AAGTTCTTCACAGAAAACCTCTTTAAAATCAAACTTGTGA
TTGCCATGCCTTTAAGTCAGAAAGCTGGAAGCTATCCTTA
CAGGTTCTCCATCTTTCTCACCCACCTATTTAACACTGAA
TTTTGTTGATATAACCCACTAAATATCTCAAATCCATTCA
AGTCCATCTCCACTATGGCCATATCTAGACCAAACCTCAA
CCATCTCTTGCCTGCCATCACTTTCTAGCTGAATTCCCTG
CAACTCCTTTTCCTTCCCTCCACTCAGCAATAAGAAAATC
TTTCCAAAATACAAATTGTATCACAACTTCTCTGCTTAAT
ATTCTGTAGTTTCTTTCCTTTCCTTTGAAGTTAAGCACCA
GAATTCCTCAATATTGCCTCAAGGACTATCATGGTCTTAG
CCTATCTATTTTTCCCGCCTAATTTCATATAATGCTCACC
ACTGGGACATCTTCATCTCTCTTCCATTCATTCACATACA
CTTCTCTTCATTTCCTCTGCTTCTTAAAATTCTTGCTTTA
TAAAAGAAAATCATCATGGTGGGCAGAGACGAGTTGAGGC
TGACAATCTCAACTAGTCTCCTATTTCATTTTTTTCAAAG
AAATTACACTAAAAACTAAATCTTAATACACCTTATTGGA
TACCATTCCCTTCTTCTGAGTCAAAGGACTGCTCTCGTGT
AAACTGACAACTCTTTTATGTTCAAAGACAGCAACAGTTG
CCTCCATGAAGTCACCTATAATGAGGTCTTTCAGTGGGAA
GTCCAAATGTAAAAAGCTATACTGAAGATAGTGAATAAAG
TTTCAGTTGCATATAATCACTTTTAAAAATCTAGCAAAGG
TTGTTCTCAGTACAAAAGCAATTATTGAAAGTGTCCTTTA
AATAGAAATTTATCCTAATGGATTTTAAACATTTTTATCA
GCCAGGCACAGTGGTTCACACCTGTAATCCCACCACTTTG
GGAGGCCAAGGCAGGTGAATCACTTGAGGTCAGGAGTTTG
AGACCAGCCTTACCAAAATGGTGAAACCCTGTCTCTACTA
AAAATACAAAATTAGCTGGGCATGGTGACACACACCTATA
ATCCCAGTTACTCGGGAGGCTAAGGCAGGAGAATCACTTG
AACCTGGGAGGCGGAGGTTGCAGTGAGCCGAGATTGTGCC
ATCTCACTCCAGCCTGGGGAGCAAGAGTGAAACTCCGTCT
CAAAAAAAAAAAAAAAAATTTATCAAAAACAAATAATTTT
GACAAATATTCAAACTGCATATTATGTATGCAATCTAAAG
CAAGATACCACCTGTCATTTATCAGTTTGACATCAAAGGC
ATCAGAAGCTATGATCCACTTTGCAAAAATCCATCTCTTC
AAATCTGAGATATTCAAGATGAAAAGATGAATATTTTTAT
TATATTATATTTACATGTGATGATGAAAATGCTTATAAGG
ATTTTTCTAGTTTTAAAACCTCCTACATGGAATTTTTCTC
TCCAAGTTTTAATATGTTTCTCGGCTGAAGCAGATATTTT
AAAACAAAATCTGAATCCTTCATCATTTAAACTGGCCTTG
AACTTTATTGTTTAATGTGTGAATATCTGCTCCCAGTTTT
ATCTTTTTAGAGAATGTCACAATATGTTCCCTAATTAGAA
TAAGAAAACTGAAATGGTACTTCTCTCACTAAGCCTTTTA
ACTGAATTTAGTCTTCTTTCGCAAATTTTTCATAGCCACA
TTTTAAGCCACCACAGCCAGAGGACTGATGCCATATCCTC
CTGAGCCTGATCATTTGTTTCATTTAAATAAAGGGTATGG
CACCAGTTGACATTTAAATGTCCAAGCATTGTGAGTAAGG
CTGCAGCAAGAAGTGCAAGGATGATAGGAACGACGGAGCT
CAGTTCTCTAAACACACAGGCAATTTTGAATCATAAAGTA
TGGGTGAGTCTTTTCAACTCTAAATAGTCCAAAGTCATCA
AGAGTCAGTGAAACTCAGATCACTACCATTTCCTTTTGAA
TGATTATGGCTTCAGAGGAGACACCTCTCTCACCGAGAGT
TCATAGTACCTGATATCACAACCTAGACTTGGGAATGTGC
CCATGTGAACTGTAGATGACTCAGCCTGGTGAGGACTCAC
TCCATCAGGAGTTCACACCTGGGGACGTCTTCCCCTGACA
CTCCACTGGAACACCAGCCCCAGGCAGACAATGAGGAGGG
GGAAGAAAGTCCCAGTGAACAGGGAAACTGGGGACATCAC
ATTTTGTCTGACTAGCAAAGGAGTGGAGGGCAAAGGTAAA
AGCTGAGGGTTCAGTCTGAGTAAGCTCAAGGGTTTAAGGG
AAGGCAAAGTGAGGGCATCAGAGTTACAGCTGGCACTGTC
AAAGGCTCTACCACAAGACAGCTGCTTTCAGCTGCAGCAC
AGACTCAGGAAGTGATTGTGGTAAGATTCTATATGACAGC
AACCACCTGCATGGAACTCCACACTCTTCTGACCACAGAA
ACAATGGGTTATACGTTTCTGTGAAGTCACCCACAAAGAA
AAGCATTCCAGCACAGAAAGGACATTTAACTGTTATTCGA
AGAGCACAGTGTTCTCTGGACATTTCTTGCATGGCTTAGA
AAAAGGTATCCTATGCCCCTCTAAGAAGCAGTTGAAATAA
AGGGAATCAGAGTTTCCAGGGACGCTAGAGGTAAATACTT
GAAGGAAAGAGGACCAAAAGGAAAGAAATCATGTACGATG
TGTCTGAACAAAGAAAAGTTAAAAAGGAGATTCTAATTTG
TATTAAAATGCCTTTTGGAGATAATTAGAGTATATATTAA
CCATGATTTTTCAATTATTTAAATTTATGTTTCATTGGTT
CCTTAAAAAAAAAAAAACAGCCGGGCGCGGTGGCTCAAGC
CTGTAATCCCAGCACTTTGGGAGGCTGAGACGGGCGGATC
ACGAGGTCAGGAGATCGAGACCATCCTGGCTAACACGGTG
AAACCCCGTCTCTACTAAAAAATACAAAAAACTAGCTGGG
CGAGGTGGCGGGCGCCTGTAGTCCCAGCTACTCAGGAGGC
TGAGGCAGGAGAATGACGTGAACCCGGGAGGCAGAGCTTG
CAGTGAGCTGAGATCCGGCCACTGCACTCCAGCCTGGGCC
ACAGAGCGAGACTCCGTCTAAAAAAAAAAAAAAAAAAAAA
AAAAAACAATAAATCTTCCTTTTTAAATCCTTATTGCTTT
TGTGAACAATACTTTTTTTGTACAAGGAGATTAGGCACAG
ATTTTTCGCTATCACTACATCCCTTCAGAAACATACAAGC
ATTTACGTATGTGTGTGGGCTTACATACCATTATATAGTT
CTTAGTCTTCACAAAAGAACAATGGTAATTCATGTGCATT
TGCAATGTTGGGAAAATATGCATGGAGTGTGTTTATAGCA
TCTTCCTTACAGATTTTTTTTTTTCCAGAAAAAAAAGATG
AATTAAAACTGTATTGCTGGCTGGGTATGGTGGCTCACAT
CTGTAATTCCAACACTTTGGGAGGCCAAGGTGGGCAGATC
ACGTGAGGTCAAGAGTTTGAGACCAGGATGGCCAGCATGG
AAAAACTCCATCTCTACTAAAAATACAAAAATTAATGGGC
GTGGTGGTGCTCACCTGTAATCTCAGCTACTCAGGAGGCT
GAGATGGGAGAATTGCTTGAACCCAGTAGCCAAGATTGCA
CCACTGCACTCCAGCCTGGGTGACAGAGGGAGGCTCCATC
TCAAAAACAAAAACACTGTATTGCCTAAAGTCAGAAGAAT
GAATTAAATGAGGTCTTATGAGCCAAACTACCTTTATAAA
TCCATAAAGAGAAGTAACGAACATTTTGAGAAGAGACTGG
ACCATGAAGACCGCATCAGGGAGTATCTTGCATCTCAGTC
GAACAAATATGCTGTTTCTCCACCTACCACTTCCTATGGC
AGGTCCACTGTGGCCTCTCCCCTGCTGCCTGCGGATCTCA
GAATGTGAAGATCCCCTCCTACCATGGTATAACTGCCTGG
ATGGGGCAATAGCAGCAGCTTCAGATTACTGTTGGATCCA
CTGCCTTCCTGAAGTAGGCCAGGCTATTTGGGATGAAAAA
TGATTTTTAAACACTAGGAATCCCCTACCAAAAAGTATCC
TTTTACCAAGAGCAAAATGGGCAGTGATTTGAAATAGCAG
TAAGTATGTATAAAGCTTACATGGTCAACATTCTGGCCAT
GAAACTGACCACTTCCTGAAAGACTCCAAAACTTACAATG
GTCTGTAGCAGGGAGAGAGAAATAATCTCTGGACATGACT
ACGTATATATAGATGCAAAATGTCAACAGTCATTAAAGAA
CAATGATCCATAAATGAGAAAGTCTTATCACAGTACTATC
TAAACTGAGCCCTTGGGTCAATTCCAAGCTGCATGATAAC
CTGACAACAGAGTGGAACAAAGGGAAGAGGAAACTTGGTA
ATTTGAAATCTGTTCTCTTGTTAATGCCTTACAAACTAGA
GCTGTGCTTGGTTTTAACCTGTTGTTCTCTGATATTTTTA
AAGGAAAGGCCAATGTATTGAATCACATACACAAATGGAG
ACTTCTGAAAAGAAGAGATAGATGTTTCCTTTAGAAATAC
AGGTGGTATTTCAACAATAGATAAAGGTTCCATCAAGCTT
GAAACTTAGTTTAAATGAAAATTCAGGCTGGGCACAGTGG
CTCACACCTGTAATCCCAGCACTTTGGGAGGCTGAGGCGG
GCAGATCACGAGGTCAGGAGATTCGAGACCGTCCTGGCTA
ACACGGTGAAACCCCATCTCCACTAAAAATACAAAAATGA
GTCAGCCGTAGTGGTGCACCCCTGTAGTCCCAGCTACCCG
GGAAGCTGATGCAGGAGAATTGCTTAAACCTGGGAGGCAG
AGGTTGCAGTGAACCAAGATGGTGCCACTGCACTCCAGCC
TGGGCGACAAAGCAAGACTCCATCTCAAAAAAAGAAAATT
GAGAAATACGTCAAGGAATTATCTCAGAAAAAGAACATTA
AACTAGCAACTGAAATCTGGCCCTGGTCAAGGCAGTCACT
CTTCTGTGCCTCAATTTTCCTATCTATAAAAGGATGAAAC
ATGCTGGAGCCCAGTTCTGCTATGACCAATAGTCAGGTAT
GACCAATACCTATGACCAATACCTCACTGGGTGTCATTTT
TCTCATGTATAAAATAAGAGGCTCTTGTAGAGAACCCCTG
AGGCCCACTCTCATTTTAGTTCTACAATACTGTAATAAGA
GAAAAACATGGTGAAACATAAAATATTTTGTAAGAAACGC
CCCACATCAGTGCACCTGAGCATTTGGATGATTTGTCCAA
GTTTTAAGTTAGTTGTGGGAAATGATTTGGCTGCAATTTG
ATTCTTTTCTAATGAGGACATACATATCCCCACAATAAAT
AAAAAGACACAGTTAGAATTCTATAAATATAAGCCCTGAA
GAAGTGCAGGATCCGTATACCTTTGGCCAATTGATCTCCA
CCCCTCACCTGATACAAGAGAAGGGAAAGACTCAGGTTCT
TCCATAGATCAGTGTTGGAGGAAGAACCATTCTCTTCTAT
TTCCACGGTTGTGAAAATAAAGAAGCACACGCTTGTTGGG
GAATTACATACACAGACATACAGTCACTCACAGACAGAAA
AGACTTAGCCTTTGGCTTTGGACATGATTCAAACATTACA
TCACCTATCTAGGGATTATATTAGAACACAGGCCAGTAAT
GATTCAGTCACCTATTAGGTTTAATTTCTGACTAAATGAG
AGTATTCCAGAATCTATGGAGCTCCTATTTCTACACTGAT
CTCTCTCTCTCTTTTTTTATTTTTATTTTTTATTTTTTTG
ATATGGAATCTCGTTCTGTAGCCCAGGCTGGAGTGCAGTG
GCATGATCTCGGGTCACTGCAATCTCTGCCTCCCAGGTTC
AAGCAGTCCCCCTGCCTCAGCCTCCCAAGTAGCTGGGATT
ATAGGCACATGCCACCACACCCAGCTAATTTTTTAATTTT
TTAATAGAGACAGGGTTTCACCACGCTGGCCAAGCTGGTC
TTGAACTCCTGACCTCAAATGATCCACCCGCCTCGGGCCT
CCCAAAACGCTGGGATTAAAGGCATGAGCCACTGCACCCA
GTCCTCTACACTGATCTCTAATATATGATTCAAGTCTTGC
CCTTAGAAATTTCTCCAGGACAGAAAAAAAAAAAAAAAAA
AAAAAGTCAGTAAGTTTGAACCGTTAAGAACTTAAATGGG
AAAGATATTCCCAGGATTCTCTCAACACCTTAACTTTATG
CCCTGACTTTCCCATAAACATTAATCACAAATCAACAATC
TTTCTCAGCTTCTTGGGCCAATGAGGCTGAACTAGTGACT
GGCCCCAGTTTAGACACCCAGAATTTAAGCCCACATGGGA
ATTTCCAGCCCACCTCCAACCCAATTCTATATCTCTGTTC
ATGCTTGAATATAAGGTAGAGGTTTTAATTTTTCCAAAAT
TATCCCTCAGGAAAAAAAAAAAGATCATATTTAAGTCCTT
TCAAAATCTTGCATATTATAGGGTACTTTCTCAATTACTT
TATTGTAAAAATATTGTTTGGGGAAGATACATTAAGTTAA
AATGACCTCAATCAATGTATTGGAGACTTATCAGTAAGAA
AGGGGCCCAGCTATCTAAATAATTCTCATAACGGTGCATT
TCTTCATAATTGTGAGTGCTGAAAGTTGTTGCATATAAGC
CTTTCAGAGTGATCATGCTGTGAAGATCACAATACACATT
GAGGGATAATTTTTCTGTCTTTTAAATGTTTTGAAATGAT
GTGCTTTCCAGTGACCACATCAAAAACAGATTCAAACGGT
ACTATATCTCAAGTCATCTGGTGAGATGAATATGACTGAA
TATAATTTGAATACAATTACTTCATAAAATGTGAGTGAAC
AAATCAATCCTTCTAAGTATATTATTTCATCAATTATGTG
ACTTTCACCATATCTGTGTAATTAACTTACTAAATTAAAC
ATAAAGAGACATTTGACTACTACATGTATATTGCTAAATG
TTTTCATAATCAAGTTGTCCAAATCCTTTCTTTGGATGTG
GGGGAAGTTCTTCCCATTGGGAAATGAGAGATGATCTTTG
TGGGGTCATCTTATATTTGAGCACGTTTTAGAAAGCATCA
GATTTGCTGAATCTGTATGTGATGAGGTCTGATGGATGAA
AAAGGCAAAGAGAAGTAATGATATGAGATCCAATCTTGAA
ACTGCAACCTGCTTTGGGTTCCTTGTTTCGTTGGGTAAAA
CTTGAGGCTCATTTCTGCTTGTGCAGGAAGGCTCCTCAGC
ACCTTTCTTGGGCTGATGAAAGGACAGTAAAAAGCAGGCC
CTTCAAAAATGTTACCACTTAAAACACAGAAGGCAATATA
CCAAATTCAGTACTGGCAGGGCAGTTAGTTGTAATAACAA
CAGTAATCTATTAACATGTATTAAGTGCTTACCAGGCAAT
GTGCAAAGTGCTTTTTGTGTAATGGTCATATCAATTTATC
ATTCTTATTCTAGAGATATAGAAGCTAAGTAACAGGTGAG
GTAGCTTGCCCAAGTCCCAAAGTATAAATATGCCACAATG
GTACATGATAGGGCTGGGATTTGAACTCAGGCAGTCTTAC
TCCAGAGCCTGCACTTTTATGTATGATGCTATACCACTTC
AATGATTTAAATAACAGAATCTGTAAGGGAGCATAAACAT
TTCAAAGGTTCCTTCCTACTATCCACAGCATCTTTTTTCT
AGCGTCAGGGCATGGGAGAAACCAAATTAGTGATCTGTAA
TAATCGTGGATTCTGAATTTGCCATTCTAGAAGAACAATT
GCTTCAAAACTCACCTGACAGCTAAATCCAGATGTGTTAG
TCCTCCTTCCTTGTATATACACATATGGATATCTGAATAC
CAGTTATTACTGCCATGTTGCTGACAGTCTTCCTTTGACT
AACAAAACCCTCTTCTTCCTTGATTCTCCTCTATCCTCAG
TGCTCATTCCTCCTGATTCTGCTCCATCGTTCCTCTATCT
CTTGTTTAAGTGCTGAGGTTTCTTTTACCTCCATATCCTA
GGCAATCTCGTCTGTGGTCAAGGCTTTGCTTTCTACCTAT
GGGCCCCCAAATTTATATCTCAAATTTTTCTTCTAAACTT
CAAAATCATAGTTCCAGCTGTTCACTGGAACTGCTGGATA
TCTCTATATGCATCTCAAATTCAACAGGTCCCCACAAGAA
CTTACTCCCTCCTCTCCACTCACTGTCCAACCTTGTTCCC
AAATCTGATCCTTCTTTTATTATTTTTATTATTTATTTAT
TTATTTATTTATTTATGTGTTTATTTTGTTTCTTTAAATT
TTTTGTTGTTGTTGTTGTTTTTGAGATAGGGTCTCACTCT
GTCACCCAGGCTGGAGTGCAATGGTGCAATCTCAGCTCAC
TGTAGCCTCACTCTCACAGGCTCAAGTGATCCTCCTGCCC
CATCCTCCTAGAGGTGGGGTTTCTCCATGTTGCCCAGGCC
GGTCTCAAACTCCTGGGCTCAAGTGATCCACTCACTTCAG
CCTCCCAAAGTGCTGGGATTATGGGCATGAGTCACTGTGC
CCGGGCTGACCCTTCTTTTATAGTCCTCATCCTTTAATGG
CATCACTGTCTAACCACGTACAAACCTAAAGCCTTGGATC
CATCTTGGACTCTTCCTTATTTCTCACAACTTTCCTGTAC
TCATATCCTTAACACGCAGACTTATTGGATCACCAGATTC
TTCAGATTTCACCTTCTAAATGTCCCTGTAATCTGTTTCC
TCTTTGCTTTCATTACCATGATGAACACCTTCATCATCTC
TCATTTGAATTACTGTAATAATCATTTATCTGGCTTCCCT
AGCTCCACTTCATCCTCTTAGTGACCTTTCTAAATCATGA
ATCCAGTCACACTCATTCCTGCTTACGAATCATTCACACA
GCTCTTCTTTGCCTATAGGGCGCCATTCTACTGCACAGCC
TGGCACATAAAGCCCTTCACAAGCATATTAGTGGCTATGT
TTCTAGTCTCTTTCTTATCTCTTTCTCAATCCTTCTCTAG
TCATACCTCTTGCTGTGAACTAAGATCCAGACCACTGGGG
CCACATGACACTTTATGTCACACCAGGCAATCCTATCCTG
AAGGGGAGACTTGGTCTTCCTGATCTCTGGACAAATGAGT
TCACTATACTGTACTGTTGGCTTTGGACTTTTTAAAGAAA
TGTGGCTCCAGGCATTTTAAGGCACTTTACAGTAATTGTT
CATCCTTTCAAAAACTCTACAAGGTTGAAGTACCATTGCC
TCCATTTAACAACGAAGAAGCAGACACCAAGTGTTACTAA
TAAGGAACTAGTAAGTGAATGAACCAAAATGTAAAGCTGG
GTCAGGCTGACTCTAAAGCCTGTGCTTTAGCTGAGCCCAG
ACCTGAAAGTCTTGCCGATTTCATCTATTGCCATAATTTC
TACTGCAAGGAAACAACGAGGAAGCAACCTCACTGCCTTA
GGTTCTCGTATGTGCAGCCCACAGGACACTCAGACATGGT
CACTTTGGGACATGGCAGGTACCATATTTTCAGTTCAACT
TCTAGCACATCCCAGCATCCCATGAATGAAAAAGCATGTG
TGTTCTACCCTGACAACAAACTTCACATTCCCATTGAATC
CCAAAATGAAGGCCTCTGAGGAGGGAGAATAAAACCTTAA
TCTCCTCCGAGGAAGGGGAAAGCGGAAATGAGCCTCAGTG
GTATTTCTGACTTCTTGGGGTGGCTGAATGCCGAGAAACT
GGTATGTCTTTAAGAACTGAGAGTCCTAGCTCTGTCCTCT
TAAGCCTGATTTTATTAAACGATTGATAGCATCCTACATA
TTTATTTTTGTTCCCTAATGCTAATACACACATATGCATT
CAACTATAGCCAACAAGAAAATTGCTTAAATAATTACTCC
TCATGTATAAAAGATGTATCTTATTCCTTTATTACTTTTA
TAATGTGGCTCATAAAGCTCCAGTCTAAGAGCTCCTGGAT
CAAGTACCAGTTTCATCTCTGCCAATGGCTGGCTGCCTGT
GTGGCCTTGAGGAACACATTTTCATTTTCTCATTTTTCAA
ATCAAGAGATTCCAAGTAGTTGATCCATAAGCAGTCCCTT
TAAATTCTAATATTCAGACACTATTCTTACTTTGGGGATG
TCTTCCATTAGGCTGAGACTTCTTATCCCAGCCCTAAGAG
AACCTACCCTTCATGACCATTTTCAGAACCTTTTATTTAT
CACATTTTAAAACTACGTATGTTGAAGGTATACAACATGA
TGTTTCTATATACACAGTAAAATAGTATTCTAGTCAGGCT
AATTAATAGATTCATTATTTCACATAGTTACCTCCACTCT
TTTTTTTTGATGGCAATTATACATGGTTTTGAAAACGGTA
GTCAGAGATGATAGGTTGGAAGTTAATTCCAAGACTATCT
TAGACAAAAAGGACTATAGTGTTGCATTCAAATGCATGCT
CAAACATTATTCATGCCACTCAAATCCAATTCAGGCCAGC
ATCACCCAGAGTGCACAATAATATTGGGAATGGTTTATAC
AATTCCATGTGCATGTAAGCATTATCTCATATCCATGCAT
GCACATGTGTGGAAATGGCTCCTGGCCTTGGACCTATTGA
AATAATGATTGAAATGCCATCAGGTGAAGGAGGTAATATA
AACATAAAACATCAGGGCAATTATACAGGCATATATGGAT
AGACCTAGGTGACAAGGAAAACACCCATAAAATGTTGCCA
TAGCTGACACATGCTTACATTTAACAGTTGCTAGGTTCTC
ACAAAGTTTTGTTTACATGAACTTAACGTCTAACACATGA
CAGCCAACTAGGTGCCCTAGATAAGATCAAATGATATATG
ACACAGGTGCCCCATAAGTGACTGTTGAATGAATATTACA
TGAAAATACTATGAAAAGTAACGTGATGCAAAAGCTAAGG
GTATTGCTAATACTCTTAAGGCTCATGTTTCTATCTGAAA
GTTGAAACATGAATTACAGGATTATTGAAGAGGCTCCTTT
GCAATCTTTGTGTTGTTCATAGTCATGGGAAACATTCCCA
CCAAAACCTCTTAATAAAAGCACACGCTGGGGAAGGAACG
TATGTAACAACGTATTACTGATCAAATAGGGTGCCCGTGG
TCGAAAAAAGAAACCAAGAAGGAACATTTTTAAAGTAAGG
AAGACCCTCTTTTGGCACAGCTTATTGGCTTCCTATTTTT
AAAAAGCAGACAACTTTACATATTAGTCTCATTTAAAATC
AGTCTCTGGAGAAGCCCCAGATGGGGGAGGAGAAGGGAAC
TCTAACAAGGTTCTGGACAAAGTGGGAATCCTCGGAGGTA
CGTTCAGCCATCACGGTCTGCAGAGAAAGGCAGGTTCTCA
GCCCAGGGCTGAGACGTTTCCTCGTGGAAGCCGACTCACC
TTCCCTCCTGGAGGTGGCCCGGGCTGCGGGCAGGAGGAGC
GAGAAGCAGAGGCAGCAGCCCAGCCAGAGCGCAGGCATGG
CGGGGCCGGGCCGCTCCGTCTCTGTCTCCGCTGCAGGGGT
CGCTGCCCGGCGCCTCGGCTGGTGGTTCTCACTCTGCGCT
CTGCTGTGCCTTCCTTTTCCTTGATCAGGTGGTTTTATCG
ACTCTTCTACCTGACTCAGTCCTGACAGGAAGAGAGCCTG
TGTTTCAGGGTGTGACTCACCTGTGAATAAGGAGGACCCA
GCCCTCCAGAGGCAGACAAACACACACAGCACACACCGGG
CTGGAAAAGCGCTCCCCGCAGCCGCCCGCTCCCCCTTGCA
GCGAGGAGGGTGCACACCTGGCCCGGGCCAAGGGTGTGGC
ACAGAGGCTGCGGCCCGGGAGCCTTCGCCTGGAATGTGCC
GGATTCCCCGGAGCCCTCCTTCTCTCCCGGGGTGGTCCAG
GGCAGATTCACAGAGGTAGATAGCAGCCCACCTCTTCCTC
AAACTGGGAGGCCCAATCTTAAGTGGGCTAACTCAGAAAT
ACGGCGGCAGCCCGAATCAGCTCCGGCTTAAAGGACATCA
AGGAAGACAAGTCAGTCGGAGAGTCACAACAGGGTCCTCT
CCACCCTCCAATTTAGGGTCAATCTCTCTCTGAAATACAG
CAGGCTGAACCAAGGGTTCCTCTCCTGGTCCACACAACTT
CCTGCTCACCAGGGTTAGCAACTCATAAAGTAACCTGTTG
ACTGGCCAACCTCCCTATAAAGACTGAGTATCGTTTTCTT
TTTGTTTTTTGTTTTTTTCTTTTTTGCTTGTTTTTGTTTT
TGTTTTCAATGGCACCATCATAGCGCACTGCAGCCTCCAA
CCCCTGGGCTCAAGCAATCCTCCTGCCTCAGCCTCTTGAG
TAGCTAGGGCTACAGGCAAATACCACCACATCCAGCTAAT
TTTTGAATTTTTTGTAGAGACGAGGTCTTGCTGTGTTAGG
CAGACTGACCTTGAATTCCTGGCCTCAAGTAATCGTCCTG
CCTTGGCCTCCCAAAGTGCTGGGATTACAGGCATAAACAC
CATCCCTGGCCCACTTTATACTCCTAACTAGTACAGTATC
TAGCTTGCAGTTGGTGCTTAATAAATATTGGGCTGAAATG
AATAAGAAAGAGGATCTAGATACCAAACTCTTTTATCTTA
GAGTGTATTTCTCAGCTATTCTCCTTGGGCACTAGAGAAA
ATATTTGTTGAGACCAACTTTGAATGGTATCCACTGTGCT
ACGTGAGGTGAGTAATATCTAGACAACTGCAAATCTTGGT
ATAAACTATATTGTCCCTTCTCCTAAGGAGGCTAGTGACA
ATAATTCAGAGAGGTGGCTGTCAAGAAGGCTTTGGTTCCT
GCTAGAGATTTAAAAATTGCTAGAGCTTTATAAATACACA
ATCTGTCCAAAACAACCAACCCTTCTTCCCAACATCGAGG
CCTACAAAGACCCCCAATAAATAGCTATTTGCTGACTAAA
TGTATGAATATTCTCTAGATTGTTCTGTGGATGACAACAT
AAGATAACAAACAAATCATCCAGGGCAGACATAAGTGTCA
AAGGTTCTAAGAACTTCAGTTCATGCATGTCATGGAGACC
AGTGTGGGCTGACTGGGATAGCTAAGAATGGCTTTGTACA
GAACGAGGAGCATGAACTGGGTGTTAGGAATAACTGGGGT
CTGAATACAGAACCCAAGAATGCTAGGGGTAAGACAGGTT
GCTGCAAAATGGCTGACACCTAATCTAAAATCTCCAGCAA
CAAAACCTGAGGAATAGAAAAGAAATTCCAATTTTCTCAT
CCAAGGCTTGATTCTCTTCTACTCTGCCCAGGATTCAAAC
AAATTACACAAATATCCTTCTCTCTCAAAACTCAGAGTCT
CCAGCTACAGCTAAGGTTTCAGTTCACAGAGACCGGGTCT
TTAGAATTTTCCCTCCTAGTCGCTGGTGCCTTGTGAAGGC
TGAGGTCCTCTCCCTGAGTCCCATCCATGTTGTGCAGTTC
ACCACAGTCCTGCAGGAACAAGGGACAGGGCCCTACAAAA
TAAAGTCTTAAGGAAGATTTCATTTTAGTACAGATTGCTA
TAGTTTATTATATATTAAAAGTTGGAACAGATGTGTTCAT
CTGGCATCATTTTGGGACAGTGATAATAGCGATACAAACA
CATAAGTAATGCTTACTGTTTGTCAGTCGCTGTTGTAAAT
CCTTATCACATTAACATTTTAATCTTTAAAACAACTTTAT
GAATTAGGTGTACTATTAATTTCCCCATTTTACAGACAAG
AAAACACAGGCATGCGAAGAGAGTCAGGTAACATGCTCAA
AGTCACACCTCTAGTAAGTTGCAAAGCCAAGGTTTCAAAT
CAGGCAATATGACTCCACAATCCATTAGCTCTTTGTTAGG
TCAGCTTAAAAAGTACCATAAAAAAAGACAAATTCACATC
ACTGAATGAATTCAACATGCAATCAAAGGTTATTTATCAA
TGACCATTATAACCTGGCCAGATTGTAGACTATTGGCCTA
CATGGATAAATTCAAGTCACAAAGGACTCTGAACAAATAC
TTCCAATTTTTCCCAAGATGTTAGTTCTGGAAGGACTCCC
AGAGGTCATCTGGACCAGGGGTAGCAAATGGACAGCAGGC
CCCTGGCCACCAGACCCACCAGCAGCCTCTTTTATGTGAA
CAGTGCAGGGTTTAAAACATATTTTTAAAATGTAAACGCT
TTAAGGCAGGCAGTCCCTAACTTTTCTCAGTTCCCACCTC
TTCACATTGCCTTATTCTGGGCTTCTCCACACATGCAAAC
AACTGTCTGGCTCAGGCTTGACACCCCTGCTCTGGCCTCA
TCCCTTACCTTGCTCAGGGACAATATCAACCCCTTTTACC
AATCTGAGAATTCTTCTCTGGTGCATTACTGGGGTTAAGA
GTGTTCTAGTGGCCAAAAGTTAATGCTTGGGCAGGTTCCT
AGGGCCAAATCGTAGCTTCTATTCATCAAGGCAGTTACTT
TGCTTTCTGTGATCCTTAGTTTCTTAATCTATAAAATGGA
GATAATAAAACACTTACCTAGGAGGGTTATTAGAGTTAAT
GAATTATCTAGGGCTCAGAACAGCACCAGGCACATAATAT
GTACTATATAGATATAGCCATAATAAGAATAATAATTATT
GTTTTAAAATTATTATTATCACTGAGTAAGCACTAATCAT
TTTTCTGTTGTTATAATTACTAACAAATACCACATGAGAA
AGATGAAGTTTTTGCTTCAACCCATCTACTAATTAATTAT
TGAATCATTATTTGAAAATTTTGTGGAACTCTTGGCCTAA
TCCAGGTTCATGCCCAGATTACCAGTATTTACTTGGATGC
TATTAATGAATTCATATTTTTGCTGCATATCTGGAAATTT
CCTTCACATACAGATTTTCTTACTGAATGTTTCCTTTTTT
TTTTTTTTTTTTGAGACAGAGTCTCACTCTGTCACCCAGG
CTGAAGTGCAGTGGCGCAGTCTCAGCTCACTGCAACCTCC
ACCTCCCGGGTTCAAGGGATTCTCCTGCCTCAGCCTTCTG
AGCAGCTGGGATTGCTGGCAGGTGCCACCACAGGCGGCTC
ATTTTTGTGTTTTTTAATAGAGACGGAGTTTCACCATGTT
GGCCAGGCTGGTCTTGGACCCCTGACCTCAAGTGATTCAC
CCGCCTTAGCCTCCCAAAGTTCTGGGATTACAGGCCTGAG
TCACAGTGCCTAGCCTGTTTCAAAATTTGTGAAACAGAGC
AAGACTCTGTCTCGGAAAAAAAATGTGAATTTAAAACTTC
ACTTTCAGACAGGTTGGGATCTTACCTTTCAAGGAAAAGG
TAAAGGTAAAGATTTAAATGTATTTTTAGGATTACCTTTA
ATTAACACATGGCTTTTCAAAAAAGCAAAAACAAAAATCT
ATTTGCTTTTCCATATGACCCAAATAAATATATATTTTTT
CAAATCCAGACAAAAGTCCACTTAATACTACTCAGTAATA
AAAAGGAATAAACTACTGATACACACACAGCATGGGTGAA
TCTCAAAGCATTGTGCTAAAACAAGCCAGGCACACAAGCC
CGGATCTGATGTGATTCCATTTAAATGGAATTCTAGAAAA
GGTAAAGCTACAAAGCAAGAAAGCAGATCACTGGTTGTCA
GGGACAGGGACTGACTGCAATGGGCCATGAGGATACTTCT
GGAGGATGAAAGAAATATTCTAAAATATTATTGTGGTCAA
AAGTAATCAATTGCTGGCCTGGCTCAGTGGCTCACACCTG
TAATCCAGCACTTTGGGAGGCTGAGGCGAGCAGATCACCT
GAGGTTAGGGGTTTGAGACCAGCCTGGCCAACATGGTAAA
ACCCCGTCTCTACTAAAAGTACAAAAATTAGCCGGGCCTG
GTGGTGCACACCTGTAATCCCTGCCGCTTGGGAGGCTGAG
GCAGGAGAATCCTTTGAATCCAGGAGGCGGAAGTTGCAGT
GAGCCAAGATCATGCCACTGTATTCTAGCCTGGGCGACAA
AGAGGAACTCTGTCTCAAAAAAAAAACCAAAGAAACAAAA
AGGTCGGGCGCGAATCCCAACACTTTGGGAGGCTGAGGCA
CGTGGATCACGAGGTCAGGAGATCGAGACCAACCTGGCTA
ACATGGCAAAACCCCATCTCTACTAAAAATATACAAAAAA
ATTATCTGGCCATGGTGGCGACCGCCTGTAGTCCCAGCTA
CTCGGGAGGCCGAGGCAGGAGAATGCAGTGAACCCAGTGG
ACGGAGCTTGCAGTGAACTGAGATCATGCCACTGCACTCC
AGCCTGGGTGACAGAGTGAGACTCCGTCTCAAAAGAAAAA
ACAAAAAAACAAACTCGATTGTACACTTAAAATTGGATTG
TATACAAAATATCTCAATAAACTGATATTAAAAAGAGAAA
ATCTCAAAAAAAATTTCATAATTCAGATACTTCAATTCAA
ATGTGCAAACTCAAAGCAACAACCGGAAACATACCAGCGT
TTGCATAAGTTGTGTGACAAAAGCAGGCCTGACATCTCTG
CTGGTTTGGATCAGCGCTAAGTTGCCAGCTCAGACCTTTG
GGCAGAGACACCACCCAAGCATTGCAGGAGGACCCCTCTT
CTGGAAACCTGTCTGTTTTGACAATTTACAAAAAGTAAAA
GATGCTTTTTGAAATGTTTGCATAGGGGCATGAATTTTAA
ACCCATCTCAGACTTTTGTTCTAGAAAGTGAGCGCTTGAA
TTTGCATCTGATCCTCCCCAAATTTGTCCATTTATAGTGT
AACTCCTGGTGTTGGTGAGGATAATGCTCTATGTAGAGGT
TCTCCAACCACAGAGCGGAAAAGGACTGGGGCATTCCCAC
CGGGTGTGGCCAGGAAGGCTGAGGCCCTGGAAGTCCCCTT
TGTTCATTGTTGCTTTTGCAGCTCAGTCATCGCCCAGGGG
ACTTTTGTTTCTACAGTGCTGTATAAATCATTTCACAGAA
TGGTCTTCCCTCCACCCAACCCCCAAAGTAGAATTATAAG
TAACATGTTGATTTTTCCCTTCAGTTCCATCATTACCTTA
GTTTACTTTCAGAAGGAATGTCTGGCATGTCATCCGCTTT
CAAACTCACTTATGATAAAAACTGAAGTACTGGCTGTTAA
CATGCCAGCAATGGACAGGGCTGTTGGTCCCAGTTCCCTG
CCCTTTAAACAATCTCCCCAGATAGTTCTAATTATGTCAG
CATTCACATTACAATTTTAAATGTAAAATATAGCAATCAG
AAAAGAAACATTTTTTAAACTCCCCTTTGTTCTTAATTGG
TAAAGGAAAATGTCCATAAATGGAAATGGTTCAGTGTTTC
CTGGATCGTCTGGGTAAATTCTCTGAGGCTGGCCGGACTC
CAGAAAACAATGTTCTCTGAAGCAAAACCCTGGCTGAAGT
GGCAAGCTTCCATTTTATGCAGAAACATATGTGGTGTGCC
CACAGCTAGTTTTCAGGGAGCGCTAGAGGCCAGAGCAGAA
CTGAAGTAATGCCGTTTATTTATTAAAGGGACATGATCGT
TTTTCTGTGGTTGGCTGGTGGTACATCTGGGCCAGAGATG
TGGTGGGAAATCAACACATGAAGAAGAACTTCATTTACTT
CTTTTTTGGTGTAGCTATTATAGACCGAAATATTCAAATC
AATTAATTGTTAAACAATACAAAAAAATGAGGCTGGACGT
GGTGGCTCACGATTGTAATCCCAGCACTTTGGGAGGCCGA
GGCGGGCAGATCAGTTGAGATCAGGAGTTCAAGACCAGCC
TGGCCAACATGGTGAAACTCCGTCTCTGCTAAAAATACAA
AAAAAAAAAAAAAAGTACCCAGGCCTGGTGGCATGCACCT
GTAGTCCCAGCTACCTGGGAGGCTGAGGCAGGAGAATCGC
TTGAACCTGGAGGCAAAGGTTGCAGTGAGCCGAGATCACG
CCACTACACTCCAACCTGGGCAACAAAGCGAAACTTCGTC
TCAAAAAAAAAAAAAAAAATTGAGAAGGAGCACAGAGAAG
AGGGGCATAAGCTGAGGAAAGCAAAAGAGACAAAAAAATC
AAAACAAAACAGGACATAAGATTCTCTGAAAGAGGGGCAA
CTGGTAGATTTCAAGGCTGTGTCAGTTGTTGTGTTCCCTT
AAACTGAAATTTGGTCATCGATGCATCTGTGAAATGTTGA
TTAGTAGATGAAACATTGCCTATGATTCCTCAACCATGCT
TATGCTTGGACCATAGATATTCAGATTTGAATGAGAGAGG
CAAAGGAGACCACTGCAGTGAAAATTCTTGTCTCCATTAC
AGTGGTGGGGGCCAGGGCTGTATCATATGCAGACTTGACA
AGATAAGCTAGAAATGAGAGGTGGCTATCCTTAGATTGGA
GATCCTACTTTTGCCTTTGTAAGGAAGAAATGAGTTCAGG
AAATAATGTTTCTAAATGTCTTTCTAAATTTAAATCTGAA
TTTTTTTCCACCTTTAACAATTTAAATTACAAAGTCTGAA
ACACTCTATAGCATTTAGAGACCTGTCCTCTGCCTTTAAA
TGGCAAACTTTGGGTGTATTTTCAATGTCTGATAATAATC
CTGACAATTACAATACTAACAGCCAAACTGTAGTGAATAT
TCTGCATATGCCCAGCTCAGTGATGAGAGCCTTTATAGGG
ATTATGGAGTTCACTGTTCACCACCATCCCATGAAGCAGG
TGCTATTATTATCCTCATTTTCAGGTTACCCAGGCTCCCA
TGCAAATCCACACCAATACCTCTCCCTAGAATTATTATTC
AACTACAATATAAAAGCAAATTAAGCCACTCACTGAACAA
ATATATTCTATAATTTAAAAAACATTGAATTGGATTTTTA
ATAAAATATGACATGCGTATTCCTTATAACATATACTGTA
TGTTCCACAGTCACCCCTCTGCAGCAAATAAGCAATAAAC
AAGGTTTGGCTATTAGGCGTACACTTTTTTTGTCATATTA
CCTTTTGTTATTCTTCAGTGTATGACGACTTCGATTCTTA
TGCAACATCCTTTTATGTCATCCAATCAGGTCTTGCATCG
TTTTCTGTTGGTCTGATACCTTAATCCAGATATAAGAGTA
CATTATTAAGTAACTCAGTTCTTGAATGCCTTAGAACAAT
TGGAAGTTATTTTCGGCATAGTGGAAATAGTCTGAGCTGT
GTGCAAGAGCTCAAGAATTTAGTAGCTAGATCCCGAACTC
AACTTTTCTAGGGCTGGGTTATACAGAAATCCCCAAACAT
TCCTGGGTGTTTCTTTTGCAGGAAACCTGCAGATTGGTTA
TTCCACTGCACTCCAATGATGGAGAGAGCTATAAATAATC
ACAGAAAAATCTAGAGACCTTCCTCACTAACCTAAAAATT
TCTCATAGCCTCAATATGTTTATTTAGATTAAGTAGGAAA
ATTAATTCAGTGATTCAGACAACTTAAACCAAAATGACAC
ATTTGCCTTAACCACCTGGCTATTTTAGGCGAATTTATTT
TAGGCCTGAATTATTTGGACAACTATTTCAGTGCTCTGTT
TTTTATTGTATGAATACAAAGAAAAACAAGGTTTAATCGT
CATTGCTTTATCAAATTAACTAATGCCTTTGCTATTCTCT
TTCTTCAGGGTCCTCTACTAATACAACCCTTATAATTAAC
TTAGAAACTTTCAGCTTAAGCAGAATATGGCTATGTGGTT
TTGCCACATAATTGTTTACATGGAATTGAATACATCTATG
AGCCTCAGGTAAACATAAAATGGTGTGAAAGGAAAATAAA
TCATGAGACCCCCAAATCACTAAGCCAAAGGGAAGAGTCA
AGCTGGGAACTGCATTATACAAACCTGCCTCCCATTTTGT
TTCTAAAGAAGATAGTTACAAAGATAAAAAAGCTACATAC
CTCTCTCACAATTTGCCCACTAGGAAATTCCTTGTGGGTC
CCAAGATCAAGTTCTGTTGCATTTCACCCTGACAAGGTAA
ACTGAGAGTTTATCTTCACCGGTACGGGACAAAGGACAGA
ACTTAAAGTCATCCCTCTACTCACTTGAGACAAATGCATA
TCTGATCACTTCCTCTGCTCTATATTTTATCTTATGTAAA
AATGCAGATTCACCGAGCTAAAGGGATACATAAGCGACTA
TTCCTTTACCCACCCTTACATGTGAATGGCTAATCGAAGA
CTCAAAAGAATGCAACCCTTTGCCTCTTATCTACACACAC
CTTCAAAACATTCCTTCCTCCTTTCCATTTATCGGTCCTT
TCCCCTTTAAGTATTGAAGCTCTCAAAATCATCTTTGGAG
AAAGGTATATGTCTGTCTTCCAGGTGCAAGATGTCCTTAA
CTTTGGCTTCTAAACTTCTAAATTGATTGAGATTTGTTTC
AGATACTTTTTGGTTTACAGTGGATTACACTTAAGCTAAA
AATTCTACACACACATGGATATGTATTACTTGAGCTCTAG
GTAGAAAATCTCCTCTTAAGTAAGATTTTGGGGGCTTTGG
TTGATTTGTTGTTGTTGTTGTTGTTGTTGTTTTGAGAAGA
AGTCTTGCTCTGTCACCCAGGCTGGAGAGCAGTGGCCGAT
CTCGGCTCACTGCAAGCTCCCCCTCCTGGGTTCACGCTGT
TCTCCTGCCTCAACCTCCTGAGTAGCTGGGACTACAGGCG
CCCGCCACCACATCCGGCTAATGTTTTGTATTTTTAGTAG
AGACGGAGTTTCACTGTCTTAGCCAGGATGGTCTCGATTT
CCTGACCTTGTGATCTGCCTGCCTTGGCCTCCCAGAGTGC
TGGGATTACAGGTGTGAGCCACTGCGCCTAGCCAGTTGAT
TTGGGTTTTAGGTTTTAATCTTGTACTCTACATTATCCTT
TTTTTGAGTCAGAGTCTTGCTCTGTCACCCAGGCTGGAGT
GCAGTGGCATGATCTCGGCTCACTGCAACCTCTGCCTCCC
GGGTTCAAGTGATTCTCCTGCCTCAGCCTCCCAAGTAGCT
GAGACTACAGGTGTGTGCACCCAGCTAATTTTTTATATTT
TTAGTAGAGACGAGGTTTCACCATGTTAGCCAGGATGGTC
TCAATCTCTGGACCTCGTGATCTGCCCACCTTGGCCTCCC
AAAGTGCTGGGATTACAGGTGTGAGCCAAGGCACCCAGCC
TATTACCTTTTAAAAGGGGTGGGGCTGGGGGGCGGCAATT
CTAAATCTTTGGACCCTTCGAGGCCTGATGTAAAACCCAT
CTTAGAAGAAACTGTCTCATTGGTATCTGTGCGCTAATCT
TTCTTGTTGGAAATTTCTGAAGAAATTTTATTAACTTGAT
AAATACATTTATTTTAATAAATATTATTTTAATGAACTTC
CTCTTAGAACCAGATCTTGTCTAATCAGTCAACCACATTG
TTGATGTTTCCTCTGAAATACAGACAGAGCTGAAAGAGTG
ATAACAGAGACTGCCATGTTAATTCAGACCAATGTGCCCT
TACACCGAACCAAGCTGTATCTGACAGAAGCACCAGTGGA
TGTTTTGGGAATGGGTTGCTCTCATTACACCAACTTCAAT
GTTTAGGAAAACAGTCTGAAAGATCCTCATATTTTCTTTT
TTCTTTTTTCTTTTTTTGAGCCGGAGTCTCGCTCTGTGGC
CCAGGCTGGAGTGCAGTGGCCGGATCTCGGCTCACTGCAA
GCTCCGCCTCCTGGGTTTACGCCATTCTCCTGCCTCAGCC
TCCCGAGTAGCTGGGACTACAGGCTCCCGCCACCTCGCCC
GGCTAGTTTTTTGTATTTTTTTAGTAGAGACGGGGTTTCA
CCGTGTTAGCCAGGATGGTCTTGATCTCCTGACCTTGTGA
TCCGCCCATCTCGGCCTCCCAAAGTGCTGGGATTACAGGC
TTGAGCCACCGCGCCCGGCCAAGATCCTCATATTTTCTAA
TTCGCATGCTATGGAATTATCATCCACAAATTTAACCAAC
TCTTTTAAATATTTTTAACATATATTTTCTAGGTGTTGTT
GGTCTGATAAATAAAATCAACTTATATTATTAATACAAGG
ACCTCACAATTGTTACTGGTTCTAGTGCTTTAGGATTTGC
TAATCCTTTTTTCCAATCTCTTAAGGTTTTGTAAACTTCA
TCTATGTGTTTCTTTGCCTTTCTGACTGAAAAATCCTACT
TTTAGACTCTTCTAGTAGCCTGCCCTGGTGACGATTTTGG
TCACTTTGGAAGTTTCTAAGCTTTCCCATGTGTCTTGATA
AAGAAAGATCAGATTGTAAAAATTTCTCACATTTGAATAC
ACTACAGCTTGTAAACCCTTTCTGATGGGGCTGGAGTGGT
TCCAGACAGGTCACCGAGTATGATTAAGCCCAGTGCTGGC
ACCTGGCACAGGACAGTTCAGAGGGTGGGATTGGCAGAGC
GCAGAAATTCAACACAGAGTTTCCCTTGCCATGCCATGCA
CCCTGGCACAGGCCTGCATGCATCTAGAGGAAGGAAAACT
TTTCTCTAATTGCTCTGTTTAGAGAGGCTCTCTTAATTTA
ATTTTTTATTTTTGTGGGTCCATACTAGGTATATATATTT
ATGAGGTATATGAGATACCTTGATATAGGTATGTAATGAG
TAATAATCATGTTGTGGAAAATGAGGTATCCATCCCCTTA
AGCATTTATCCTTTGGGTTACAAACAATTCAGTTACTCTT
TTAGTTATTTTTATTTTTTAAAATTTATTGTTATTCCTTT
TTGAGACAGAGTCTCGCTCTGTCGCCAGGCTGGAGTGCAG
TGGTATGATCTCAGCTCACTGCAACTTCTGCCTCCTGGGT
TCAAGTGATTCTCCTGCCTCAGCCTCCCAAGTAGCTGGGA
CTACAGGCATGTGTCATCATGCCAGGCTAATTTTTTGTAT
TTTTAGTAGAGATGGGGTTTCACCATGTTGGCCAGGATGG
TCTCGATTTCTTGACCTCATGATTCACCTGCCTCACCCTC
CCAAAGTCCTGGAATTACAGGCATGAGGCACCACGCCCTG
TCACAGTTTTTTTTTTTTGTACGCATTAAACATCCCCGCT
TTTCCTCCACCTCCTGCTACCCTTCCCAGCCTCTGGTAAC
CAGTCTACCACTCCCTATCTCCATGAGTTTAATTGTTTTG
ATTTTTAGCTCCCACAAATAAGTGAGAATGTGCAAAGTTT
GCCTTTGTGTGCCTGGCTTACTTCATTTAACATATGACCT
TCAGTTTCATCCATGTTGTTGTAGATGACAGGATCTCATT
CATTTTTTATGGCTGAATAGTCCTCCACTGTGTATATGTG
TCACATTTTCTTCATCCATTCATCTGTTGGTGAACACTTA
GGTTGCTTCCAAATCTTAGCTCTTGTGAACAGTGCTGCAA
AAAACATGGGAGTGCAGATATTTCTTTGATACACTGATTC
CCTTTATTTCGGGATGTATATCTCACAGTGGGATTGCTGG
GTCATATGGTAGCTCTGTTTTTAGTTTTTTGAGGAACCCA
GAGAAGCACCTTTTTGCTAGCTTTCTGCCTGGAGGCATCA
CATTTTCTAATTTGCACTAAAGTGTCTGCTGAGCTTGCCA
TGGCCCTCCTCCTCAGTCATCAGCAGCAAATGAAAACCAA
AGGATCAGTCTACATGACTTCTTGGTAAGAAGCTGATAAT
TCAGATCCCATCATTTAATAATTCTAATTTGGATTGTTTT
CAATATAATAATACCAGTTTTCATTGAATTTCATATTTCA
CCTTTCTGCTTACTCCAGTTCTTATGAGCTTTTCTAAAAG
GTTCCTTTTTCTCTGCACTGATTTCATATTCAGCATCAAC
TTCAGTAAAATACCACCTGGAAGATTAAACCATGTATTAC
GTGTTCCAGGTAATTTGTAATCATTGATGAAAACATTGCT
TACTATACCAAGATATTTCTTTGATACACTGATTCCCTTT
TTCGGGATGTATATCTCACAGTGGGATTGCTGGGTCATAT
GGTAGCTCTGTTTTTAGTTTTTTGAGGAACCCAGAGAAGC
ACCTTTTTGCTAGCTTTCTGCCTGGAGGCATCACATTTTC
TAATTTGCACTAAAGTGTCTGCTGAGCTTGCCATGGCCCT
CCTCCTCAGTCATCAGCAGCAAATGAAAACCAAAGGATCA
GTCTACATGACTTCTTGGTAAGAAGCTGATAATTCAGATC
CCATCATTTAATAATTCTAATTTGGATTGTTTTCAATATA
ATAATACCAGTTTTCATTGAATTTCATATTTCACCTTTCT
GCTTACTCCAGTTCTTATGAGCTTTTCTAAAAGGTTCCTT
TTTCTCTGCACTGATTTCATATTCAGCATCAACTTCAGTA
AAATACCACCTGGAAGATTAAACCATGTATTACGTGTTCC
AGGTAATTTGTAATCATTGTAGAAAACATTGCTTACTATA
CCAATCTTTGGGGGATATTTCTTCCAGCACATTTTCCTCC
ATCCAAAAAAAACTGTGCTTTCTCTCTAAGCAGTTCTGTA
TGTGTAGCAAAATATTATCTCTAGTTCTGGGGTACCTAAA
TTTTTAAATAATTTCTGGCCGGGCGCGGTGGCTCAAGCCT
GTAATCCCAGCACTTTGGGAGGCCGAGACGGCGGATCACG
AGGTCAGGAGATCGAGACCATCCTGGCTAACACGGTGAAA
CCCCGTCTCTACTAAAAAAAACTAGCCGGGCGAGGTGGTG
GGCGCCTGTAGTTCCAGCTACTTGGGAGGCTGAGGCAGGA
GAATGGCGTGAACCCGGGAGGCGGAGCTTGCAGTGAGCTG
AGATCCGGCCACTGCACTCCAGCCTGGGAGACAGAGCGAG
ACTCCGTCTCAAAAGAAAAAAAAAAATAATTTCTGGTGTG
GGATCTTACTAACTTTTTTGAATGTCTAAACAAATGACTA
TTGTTCTATCTTATCTTTAAATTTATTTATGCTCCTGAAG
AGCCATTCTAGTGTGATCCTGTCTCCAGAAAACCATGCTT
CCTTTTCCAGAGTAAATTGCTTGCCTAACTTTTTGAGAGA
TTCTATCAGCCTAACTCCCTATCTGTATAGGGGAGTTAGA
CAGAATCTCAGGCAGCTCTATCTAGTGAAAATTTCTGCAA
TGATGCAAATGTTCTATATTTTTGTTCCCTAGTAGGGTAG
CCACCAGCCACATGTGTAATGTGAGTCAGGAGCTGAATTT
TTAATTAATTAAATTTTAACTTTAATAGCCACTTGTGGCC
AGTGGCTACTGTATTGGTCAGTACAGGTACAAGGCCTTCT
CTGGAACCCCTTTCATGAATGGACATCACACTAAGTCCCT
CCTTCAGAGTGATTGCTTGTAACAAAATGCTGCTTCTTAT
TGTCAGCAGTACCATAGTTTGTCCCCCAAGTTCTTGTGAA
ATTATCTTACGTGTTACATAAAATTTTATGAGCCTGAATT
TGCATTAGCATATGTTACAGGGTTTTTTTTTTTTTTTTTT
TTTAATAGGGTCTCGCTCTGTCGTCCAGGCTGGAGTGCAG
TGGCATGATCACAGCTCCCTGTAGTCTCAGCCTTCTGGTT
TTAGGTGATTCTCCCACCTCAGCCTCCCAGACAGCTGGAA
CTACAGGTGTGCACCACCACACCCAACTAATTTTTGTATT
TTTTGTAGAGATGAGGTGTCACTATGCTGCCCAGGGTAGT
CTCAAACTTCAGAGCTCAAGTGATCTGCCCATCTCAGCCT
CCCAAAAGTGCTGGGAATACAGGTGTGAGCCACTGGGCTC
AACCAAATATCACTTTTACATTAATAAACCCCCGTAAACT
AGATGCCTAGAACTTGGGAGTAAGTCCTTTGCTCTTTTAG
TTTTACCTTCTTGAGACTGACATTTGAAAAGTTGTGCATA
TTTTTGTTTCCACAATTGTAGGGCATTCATACTTGCCTAG
GAAAGTCACTATATTTGAAGGGTATCCTGTGAAAAATGAA
ATGGTTGAAGTTTGTAAAATATGTACCAGAAAAATGTGTT
TAAATGTGCTTTCTAGTACATTCTTGAAAACTTAGGTATT
ATAATCATCTACAAATGGAATTTACCTACAAAAACAATCA
TCACAATCACAGGTTTCAAAAGCATATAATCTTTTTAAAG
AAAATAATATGATACAGGAAAGAGAAAAAAGTGGTTGTAA
CTTGTCTCTTTTTGGTCACTGTAGGTTAAATTCTTTATAT
TAAAGTCTGACAAATTTATTTTATTGAGATAATTTTGATA
GAGAATCTCTTTTTTTTGTTTTTGAGATGGAATTTCGCTC
TTGTCACCCAGGCTGGAGTGCAATGGCACGATCTAGGCTC
ACTGCAACCTCTGGCTCTTGGGTTCAGGCAGAGAATATTT
TGTCTCAGTAAAATACTTTGCTGTGCTCATTCTTTTATTT
CCTTCTTCAGTGAATTTCTTGGATTATCTGCTATGAGCCA
GCATTGTCTTAGACACTTGGTAAGTAATACAGTGCCACCC
TACATAATCTATGGAAAAGGCAAGAAGGTTGGAACCAAAG
GAAAAAATAAGATTATGAGGTACAGTTTCAAGGCTTTTCC
TGATATAGTAAGTTTCATTGCAAGAGAACAATGACTTAAC
CACTTCAATCTTTCTTTCCTTTTTCTTTTCTTGAGACAGG
GTCTCATTCTATCAGCCAAGCTGGAGTGCAGTGGCATGAT
CTCTGTTTACTCCCACCTCAGTATCCCAGGCGGGAATGAA
GCCTAGCTAATTTTTTAATTTTTGTAGAGATGGGGTTTCA
CCATGTTGCGCAGGCTGGTCTCAAACTCCTGTGCTCAAGC
AATCCACATGCCTTGGCCTCCCCAAGTGCTGGGATTACAG
GCATGAGCCATTGCACCCAGCCCCACTTTGATCTTTCTAA
TAAATGACTACTCAACTGTTAAGACTGTAAATCTGCTTGA
TGAATAGTAAGGGATCTTAAATATTACTGTCTTTGGTATG
CTGGGGACATTTGGGCTCGTCAGAGAGTGTGTAGGCTGGG
GACTCTTCTAATGGTACCCATTTTCTCATCTTCCTCAGAA
TAAAACCCAAAGTCATTCTGTGTCCTGTCAGGTCTTATGT
GATATGCCCTGCTCCACCTTTCCAACTCATTCTCTGCAGT
TCTCTCCCCTCATCCTATCTATTCCAGCCACTCTGGTCCC
TCTGCTGTTTTCCAGACAAGGAAGCAAACTCCACCTCCAA
GCTCATCCCCACCTGAGGGTGCCTACAATCACATGCCACC
TCCCGCTCCTGCTTAGTTAGCCTCTATTCCTTTCCTTTGC
TTTATGTTTTTTTCTTATTACTTATCACTTTCGAACATAG
GATTCATTATTTATTATTTGTCTCCCCCTATAGAATATAA
GTTTCATGATGGCAGGGACTTTGCATTATGGCAAGGCATG
GAACAGTACTTGCCTCTTAGTAGGCCCTCAGTAATATCTT
TTTGAATGAATAAATGATACATGCTTTGTACTTATTTCAT
AAGGTTGAATTACTCACCTTTCTATATCTAAGTTTAAACA
TTAGTATGAAGAGAGAAGTTATACCTTATTAAATTACCCC
TTAGGAGTGTTAGGAAAGGCCAGGTGCAGTGGCTCACACC
TGTAATCCCAGTACTTTGGGAGGCCGAGGTGGGCAGATCA
CCTGAGGTCAGTAGTTCGAGACCAGCCTGGCCAACATGGT
GAAACCCTGTCTCTACTAAAAGTACAAAAATTAGCTGGGT
GTGGTGGCACACACCTGTAATTCCAGCTACTTGGGAGGCT
GAGGCAGGAGAATAGCTTGAACCCAGGGGGCGGAGGTTGC
AGTGAGCCGAGATCACACCACTTCACTCCAGCCTAGGCAA
GAGAGTGAGACTCCACGTTAAAAAAAAGAAAAAGAAGAAG
AAGAAGAAGAAAAAAAAGAATGTTAGGAAGATAATTAATG
TTATTCATATTCAGATTTGACCTGCTGGAAGACAAACCAT
TCTAAAACTCAATTTTTTTATTTTATTGAAAGAATGCCAA
ACCATACATTCATACAACTAAAATTAATATAAAAGAATGG
CATACAACTATAACAGAAACTTTGTAAGAACCAGTAAACG
TCAAAATGAGATAATGCTGCTGGGCACGGTGGTTCAGCCT
GTACTTCTAGTACTTTGGGAGGACCAAGCAGGTGGAACAC
CCGAGGTCAGGAGTTTGAGATCCACCTGGTCAACATGGTG
AAACCTGTTTCTACTAAAAATACAAAAATTAGCTGGCATG
GTGCACATGTCTGTGGTTCCAGCTACTCGGGAGGCTGAGG
CAGGAGAATCTCTTGAACTCAGAAGGTGGAAGTTGCAGTG
AGCCAAGATCGTGCCACTACACTCCAGCCTGAATGACAGA
GCAAGACTCCATCTCCAAAAAAAAAAAAAAAAAAAAAGAT
AATGCTTATGCTGATGTTTATAAATCATTCCTTATGTTTA
CAGTGTGAAGATTAAGAAGGGAAGAAACTTGCACATAGAC
CGAGGGTGTTAATGGAAGGCAGAGAGAAAGTTCAAATCTT
CAATGCCTCTTTGCATTCAAGTTATTGGTCTCATCTCAGG
GAAAGTGTCCACCCACCCAGGCATTCTGCAGTACCATAAA
TTAAGTGTCATTTAATCAAAACTTCTGCTACACTTTAAAT
GTTTCTCCCCTCCAAAACTCATGTTGAAATTTAATTGCCG
TTGTAATGGTATTAAGAGGTATGAACAATAAGAGGTGATT
AGGTATTAAACCATACATAGGGTCAGTTTAATTCCCTTTT
TAAAAAGGGCTTTTAGGAGTGCGTTCTCTTTCTTGGCTCC
TTTGCTCTTCTACCATTTGAGGAAAGGTGTTCCTCCCTTC
TGGGGGATGCAGCATTTAAGACGCCATCTTGGAAGTGGTG
ACCCAGACCTTACCAGGCACCAAACCTGCCAGCACCTTGA
CCTTGAGCTTCCCAGCCTCCAGAACTGTGAGAAATAAATT
TCTGTTGTTTATAAATTACCCCATTTCAGGTATTCTGTTA
TAACTGCACAAAACAAACTAAAATATCTTCTCTGTCCCCT
GGGAGACCCACATTCACCAATTTAGGCAGTTAAAAAGAGT
CAGAGTTGTTTTTATTCCCTATTTTTCACATTCATTTTTT
GTGATGGGAAGGAAATTTTATGGCAGCAGGTGTAACTAAC
TCACTTCAGTGTTTGCAAACTTTGAAAGCCATAAACTTAT
TTTTAAACTTTCCGTCAGCTGGGATACATTTATCTGCAAG
TAACAGAAATCTCAACTGAAAATGTTATTTATAGCCAGGT
GCGGTGGCTCATGCTTATAATCTCAGCACTTTGGGAGGCC
GAGGTGGGTGGATCATGAGGTCAGGAGATCGAGACCATCC
TGGCTAACATGGTGAAACCCCATCTCTACTAAAAATACAA
GAAATTAGCCGGGTGTGGTGGCGGGCGCCTGTAGTCCCAG
CTACTTGGGTGCCTATAGTCCCAGCTACTTGGGAGGCTGA
GGCAGGAGAATGGCATGAACCTGGGAGGCGGAGCTTGCAG
TAAGCTGAGATTGTGCCACTGCACACCAGCCTGGGCAACA
GAGTGAGACCCGTCTTGGGAGAAAAAAAGTGGTATTTATA
ATAAGCAGATTTATAGGCTTACATACAGAAAATTCTGAGG
ATGAGTGGAAAATAGAGATAAATTACCCTGTAGTTCAATA
ATATCATCAAGAATACAAGTTCTATCTTTCTTTTCCATCC
TCCACTTCAGCTGAAGGCTTATTCCCCTCAAAGTTGTAGA
CTGGGTGCCAGTAGCCAAGGTTGGATGCTTCCTTATTTTT
GTAAACAGGAGAGATCCGACCCTTCTCCCTCAAACTCCAA
ACAAAAATCTTTCCTGACTGAGCCTATCATATGCCATCTC
TGAACCTGTAATTATCACCAGGAAAATGCTTCAGGCTGAT
TGGTTTAAGCCTGGGTATTCTAATCACCAGCAAAAGGGAT
GGGACACTTACGATTGGCTTAGGTCAGAGGTCAGAAAACT
ATACATGCAGGCCAAATCCTGCTTGCCAGATGTTTGGGGG
AAGTTTTATTAAAACACAGTCTTCCTCTGCATATTGTCTA
TGGCTACTTTTACTACAACGGCAGAATTCAGTAGCTCCAA
CAAAGACCATGAAGCCCCAGAAGCCTCTACTATTTGCTAT
CTGGCCCTTTACAGAAAAAGTTTGCCCAGCCCTGGTTTAC
TTTAACATGGGTCTGCTTTGGACCTGTGTTTAATCCCCCA
AACTATGATACTCCTACACAGAGAGGGAAAGTTTAGACTC
AGTGTGGATCTCCTCCCATGTCAACCTAAGGCTATTTTTT
CTTTTGTTCTTTCCAAAGCAAAACTGGAAAAGAACTCAGC
ACACAAACTTCAGAACGAAAGCCTTTACTCTTGTAAGTCC
ATTGACTGATCTGCATTTCTCTCTTCTAGAGTGATGAGTA
TCTGTTCCTGACATTGATCTGTGTTCCAGCCTTGGCTGTA
TGTTGTTTTGTTGGATTGACTTGAAGTTATTTGTTAATTC
CATGGAACTGAACTACCCAAACCATCTGCCAGATCGTCAA
CCCACCAACAGTGTTAGATGGAATTCCCCAGAGTCCTGCT
GCAGTCATAGAAGAAACATTATCCCTAAAACCAGGGCACT
GCTTTGCAATGCCTGTCAGTCAGTCACAGGCAGAATGGCT
CCTCTCCACGTTCACATCAATGATTTTCTTTTCTTTTTTT
TTTTTTTTTTTTGAGATGGAGTCCTGCTCTGTCGGCCCAG
GCTGGAGAGCAATGGCATGATCTTGCCTCACCGCAACCTC
CACCTCCCAGGTTCAAGTAATTCTCTAGCCTTAGCCTCCC
AAGTAGCTGGGATTACAGGCATGCACCACTATGCCCCACT
AATTTTTGTGTTTTTAGCAGAGACGGGGTTTCGCCATGTT
GGCCAGGCTGGTCTCTAATGCCTGACCTCAGGTGATCCGC
CTGCCTTGGCCTCAAAGTGCTGGGATTACAGGCGTGAGCC
ACCGCACCCAGCCTCACATCAGTGATTTTCCAGGTAAGTG
ATTTCCTGTCCAAACAGCAATCTGAACTCTCTTTTAATAA
TAGCTTTTCTCATTTACTTTTATTATGACAAGAGCAATGG
ATGTCCATTGTGGAAACATTAGCAACACAGATAACCATAA
AAAAAAAAAAAGTTGTCACCATCCCACACTCCTAGGGAAC
TTTAAAGACAAACAGTGTGTTCGGAGGTGAAGTCTTCCCT
CCAAGCGGCCTGAACTGGCTTTGACTTTTCCAGCAGGAAG
TCATCATGGAAGATTTCATTTTTTAACCCCCTATATTTAT
GAAGTTGCTGAATGGGCCTATTCTTTGACTAGTCTTTCCG
AGAGTCTTTATTAAATTGTGAACGTTCTGACTGTTTAAAA
AAATTTATGGAAAAGGGCAGGATTTGAGAAGTTGCTATTT
TGAATAACTTATTGTTATGTACATCTTTTAGAGTCTTATG
TACATCTCTTTCAAACATGAAAGAGAACCTATTTCTCTTC
ATTTGAACTAGTACATCCAATTCCACCTCATTTTGTAAAT
AAAAGGAAGCCAACTTTTCTGAGATGTAGGGTTGGGAAAG
TATGCTCAGCTTCACACTTAGGCACACCTGTGGGTTTACT
AATACTCACTATCAAAACCACTTGAAAATGCCCCAATGCT
GGTTTGTTTCGAAGACACCAAACAGGAACAATATTAGTTT
TAGGGCTAGAATTGACGATAGGATGGGATTCAGTATCATC
CAGGTCCTGCGGTGATCTGAGTGTAGGATGTGGGCCAATG
CTGTAATTTTAACCAGGCATTATTCACAGAGTGGTACTTT
TCCCCTGCTCCAAGCACTCACCTCCACATCTATTATTTCA
TGATGGAGTCTACACAGTGCATCTGACACCATGAGCTGTA
GTAAACTTGACTATTCTTATCCTAAGGATAATCCTGCTGA
AAGAAAGTATGAGCCTCTGAATACCTGGAAGAGAAGTGAA
TGAGGGAGGGAAGTAGACCAATGACAAAGGTTAAAAGCAC
ACTGGCTCTGGGGCCCAGGCTGTCTGAATTTGAATCCCAG
CTCCATCCTTACAGGCAAGGGATCTTGGGCAAGGTCCTTA
ACTTCTCTAGGTCTCATTTTCTTCATGGATACAGTAATGC
TAATAGAACCCTCCTATTTCATAGTGTTGGCTGCTGTGAA
GGAGAAAGGCAATACATGGGCTACAAACTTAGCCCAATAT
ACTATGTAAGTATTAGCCCTATCATTAGGGGGGCAGGGTG
GGGAAAGGGGGAAGCACATCCAGAATGGGGAAGCTGGGAG
CTCTGAAACACACTTCTCTTCACAACATCATCTGCTGTCT
AATCCATATTTACAGGGTTCCAACTACCCCGAACTGCACA
ATTCGTCTTTAGACTTTCTGCATCAGATTGACTCGTGAAA
GCAGGGGTGGCAGGGTGGGTGGGGTGGGTGGGGTGTTATC
TTTCAGTCAAGTAATTTTTTCCTTAAACAGATTTTTTTTT
GCATGGCAATAAATTTACAGAAGATTGAGAATATAATGGA
ATTCCCATACATGGCACATTCAGTTTCCCCTATTACTAGG
GGAATTACTAGCATCCCGCATTAGGAAGGGACATTGGTTA
CCATTAACAACCAACATTGGCACATTACTTTTATTATGTT
CATAATCTCTTCATATTTTCTTCAGTTTTTACCCAGTGTC
CTTCTTCTGTTCCAGGGTTCCATCCAGGATATCACGTCAC
ACTTGGCTGTCACCTTTGCCTCCTCGTGGCTGTGACAGCT
TCTCAGACTCTCCGTGTTTTTGACTGCCTTGATAGTTTGG
AGGAGTAATGGGGAGGTGTTTTGTAGAACATCCTCCAACT
GGGGTTTGTCTGATGTTTTTCTCATGATTATGATAGAATG
GGGTTACTGGCTTTGGCGAGGAAGACCACAGAGGCAAGTG
CCATTTTCATTTCATTGTGTCAAGCGTACACGCTGTCCGC
GTGACTGCTCACTGTTGGGGTTACTCTGGAGCCCCCGGGT
GAGGTAGAGTTTGTCGTGCTGCCCACAGTAACATCACTCT
CCCCGCCCTTTTCCATACTGTGTTCTGAGAGGAAGTCGCT
ATGTGGCTGCCCACACTTAAGGAGTGGGGGTTATCCTGCA
CCTCTTTGAGGGCAGAATATCTACATAAATCATTTGCAGT
TCCTCTGTACGGGAGATTTGTCTTTTCTCCTCAAGTAATT
TTTCCCATCTAGTCTTTGCTTGAATTAATTATTTTATTTT
CACTCAACACCAACTAAAAAATAGTCTAAAGCCAATTCCC
CCAAATTGATGGAATTTTCTGTAATTATTAGTATTTGGAG
TGTTCATAGGCCTGGGCATGGGGAAAATGCGACACAAACA
AGGTTTCTAAAACCTGACTTAATCTTCTAGTTTAGTGTCA
CAGTGGGCAGATCCGGAATTAGTAATTCCTTGCTAACCCT
ATATGGAAAGGCCCGAAAATGAATAAGGACTTAAAAATAA
AATGAGTGGGATGGTCAAAACCAATATAAATGAATTGCTG
TGAGCCAAATGGAAAAGCATCCTTTGGCAAGTTTCAACCG
GTTACCTCTGCATGCCCTGAGAATGTGCTTTCGGTGTTCC
AGGCCACTGGGCGCCCTTTGTAGGCATGCATCCTGCACCT
CCTCTGAAAGGAGGCAATCTCCTAAAACATGCCTCTCCTA
AGGCACACATGTTCAGTTTGTCTCAGCATCAACATGCTCT
TAAAATCACACACATACACACACCCTTTTATTATTATCAT
TATTATTATTATTAGAATAAAAGCCATATCTTACTTAGAA
TAATTTGCTGGGTAACCAAAAATCCACTTGAACTTTTTCT
TGGAGGGACTCCTTCCTTGTAAAACTAAAAAGTATATGCT
TTGGGGTTGCTCATTTGAAAGAAAATGGGAGAAGATTATT
GTTGGGTCAGCCTGTAAAGTTTCTACATCTGTTTGGTCAG
ATCAAACATTAGCCACCATTATCTTCACTCTATCAGTATA
TTTTTTTTCTCTGAAAGCAATTCAAAATTTGCTCCCAAAG
CATGAACTTACAGACATAGGCTAGTGTTGTGCATTTCTCC
AAAGTTTGTCTCCAGACAGAAAGACCTCTAATGTGCCAGC
AGGTTCCTTGCGCCCGCCCTCACCTTGGGTCGGGCACAGC
TCAGTTGCAGCATTCCGTGGCTCTGACACATCTCCTTGGA
AACCCACCCATTGCCTGGTATATAGCAACCTGCATTCCCC
AGTGGTAGAGGCCTTGATTCCTGTCTTATCCTGTTCTTCT
GTGCTTTCACACACATCTGAGGACAGGCCTTCATTTTGAT
CTATTATCTCAGGCCATTAAAATGAGCAGAAGGAAAAAAA
GCCCTTAAACAGCTCCAGTGTAATTGTGGTGAAGATTCTT
AAAAAGAATTGTTATGGCCATTTCAGAGCCTCCTCAATTT
CCTCATTTCCTGTAAATGCAGCAAATGGAGAACTGCCCTG
ATTACACAGAAAGTTCAGGGAAGATGTTGGGGTTGCAAAT
GGTTTCTGGCCAACTAAACCCCTGCTAACAGTATTTTTCT
GAAGTATGACACTTCATTTCCAGATTAGGCACATTCACAC
CTTCATTTAACAAAATAGGTGTCCTCACTGTGTCACCCAC
TATGTAAAGCGTAATTATTATCATCTTTCTGGAAGAGTTT
GGATCTTGTTCATTCTTAACCATTATTTTTATTTAGCACT
ATAGTTAATACAGACAGTATAAGTCAAAGTTTTGCTCACC
CTTTGCTCACTTGGAAATTTTGGAAATCTTTGTTTATTTT
TTTAAATGAAATTATTGATATGAGCTTATATTCTTGAGAT
ATTTTTCTTTTAATTAACTCAGTTGCTCATTGTGGGGAGT
GGGGGGTGAGATCTAGCTAATCTAAGGGCTTTGATTTATG
TTTTATAGGTATTTAGTTTCCAAATTCTTTGCCTGCAGAG
GTACACTAAAAGAATGCCAGTTTGCAGAATGCACATGCAA
CCACACAAGGAAATACAGTAATCTGATATTTGGTTAGAGT
AAATCAGATATCCCTATTTAAACCATTGGCTTTACAGAAA
TTACTCAAGTGTACTTCATCAACCCCAAGCATGTCCCCTA
GTATTCATGTGGGACTCAAACCCACCCTTTTGTATTAAGG
AGTCTCATCAAGTGTCCGTCATGTGTCTGAGTGCAGGATG
CAAAGAGCCAGGGCATCCATGAATCACGATGTGTCATTCA
TGGCCTATGGGCTGACAAAGTGAACAAAGATTTCATTAGG
CTTTATTTGAGAAATAAAACTTCAGGACAATGTACTGAAG
TGGCTTCAACTGGGACAGAATTGAAAGAGAGAAAAGTGTG
ATGACTTAACCAAATAAATTATCTAGTAAAACATCTACCT
CAGCTACTCACTACTGTGATCACATCTAGATGGTGCCATT
TCAATCAACTGTACTTCTTCCACAACCTCAGTTTCAAGCG
CCCCATCTCTAATCACCGCTTTGATTCTTGAAGCTCAGTC
TCTTGAGTGCCCAGACTTTAATAATACCTCAACCCTCTGG
AGCCTATGATCCATTGAACCTGCCACCTTTGCACTTCTCC
CACCTTCCTTTACCATCATAGCCCTCCTAACCCATTTTAA
ATTCCATGGTCAGTCATTAGAGTCCATCCTTCACACACAC
CCACAACTTACTGCCTCACTTTGAATTCACGTTCATTAAC
TTCAAGGGGTTCTTAATACTACCTGGCCATCAGATTCATT
TCCCCAGTTCACTGGCTCTCTTATTCTTCTCAAAGACCGT
TTCACACTTTCCCTTTTCTTTAAACCTTCCACTCTTCCTC
CCCCGTGTCACTCTGCTAATGGTTTATTTCCTAAGACACA
CACACAAAAGAAGTACTCAGAAGAGAACTTCTACCACACA
CTTCTACAGCCACATCCCACAATTTGCCTAACTTCTCACC
ATCACATAACCATCTCAGGCCAACGGGAGGGCTCCTCCCT
TGCCCTCATCAAAGACCATACTCAGGGATTCTCTACCTGC
ATCGTTGGTTTTTATCTTTCTTCTAGGATATTGCCCACCT
GCCTACAAACATGCTATTGATTTTTCCTGTCTTAAAAAAA
CAAAAGAACTGCCTTGAACCCATGCTATACTTTAGCGTCT
GCCCTATTTTTCTGCTCCCCTTTAGAGCAATACAAAAGAG
TTGTCTATATGACTCTCCCCAGTTTCTGTTCTCCTAGTCT
CTCTTGAAACTGCTGCAATTAGGTTTCAAGAAACCTCTCC
ATGGCAATTAGGTTTTGGCCTCCACTATTCCAATGGCCTT
CCATGTTGTGAACTCAATGGCCAATTCTCAGCCATAATCT
TCTTGACTCTGACAGCATCGTTTAACATAACTGATCATTT
CTTTCTCCTTAAAACACTTTCTTTTCTTGGTTTCCAGGAC
ATTGTGCTCATGAGGCTTTTCTCCATGAGGCATCTCCTTC
TCAGTCGACTTTGCTGAATCCTTTTCTCTCGACCTCTTTT
TTTTTTTTTTTTAATTATACTTTAAGTTCTAGGGTACATG
TGCATAACGTGCAGGTTTGTTACATACGTATACTTGTGCC
ATGTTGGTGTGCTGCACCCATCAACTCGTCAGCACCCATC
AATTCATCATTTATATCAGGTATAACTCCCAATGCAATCC
CTCCCCTCCCCTCCCCATGATAGGCCCTGGTGTGTGATGT
TCCCTTCCGAGTCCAAGTGATCTCATTGTTCAGTTCCCAC
CTATGAGTGAGAACATGCAGTGTTTGGTTTTCTGTTCTTG
TGATAGTTTGCTAAGAATGATGGTTTCCAGCTGCATCCAT
GTCCCTACAAAGGACGCAAACTCATCCTTTTTTATGGCTG
CATAGTATTCCATGTTGCATATGTGCCACATTTTCTTAAT
CCAGTCTGTCACAGATGGACATTTGGGTTGATTCCAAGTC
TTTGCTATTGTGAATAGTGCCGCAATAAACATACGTGTGC
ATGTGTCTTTATAGCAGCATGATTTATAATCCTTTGGGTA
TATACCCAGTAGTGGGATGGCTGGGTCATAGGGTACATCT
AGTTCTAGATCCTTGAGGAATCGCCATACTGTTTTCCATA
ATGGTTGAACTAGTTTACAATCCCACCAACAGTGTAAAAG
TGTTCCTATTTCTCCACATCCTCTCCAACACTTGTTGTTT
CCTGACTTTTTAATGATTGCCATTCTAACTGGTGTGAGAT
GGTATCTCATTGTGGTTTTGATTTGCATTTCTCTGATGGC
GGGTGATGATGAGCATTTTTTCATGTGTCTGTTGGCTGTA
TGAATGTCTTCTTTTGAGAAATGTCTGTTCATATCCTTTG
CCCACTTTTTGATGGGGTTGTTTGTTTTTTTCTTGTATAT
TTGTTTGAGTTCTTTGTAGATTCTGGTTATTAGCCCTTTG
TCAGATGAGTAGATTGCAAAAATTTTCTCCCATTCTGTAG
GTTACCTGTTCACTCTGATGGTAGTTTCGTTTGCTGTGCA
GAAGCTCTTTAGTTTAATTAGATCCTATTTGTCAATTTTG
GCTTTTGCTGCCGTTGCTTTTGGTGTTTTAGACATGAAGT
CCTTGCCCATGCCTATGTCCCTTAATGTAGAAGAAGCCAC
CGGAAGCTCAGGCCTTGAATCTCTTTTATGTCTACTCCCA
CTCCTTTGATTTTCCCACCTAGTTTCAAAGCTTTAAGCAT
ATATGCTGATGACTTTCAAATGCATGCCTTCAGCCTGCTT
ACACAGCTGTCGTGAACACTATGCTCATATATCTAACTGC
ATAATCGAAATCTCCATGTAGATCGGTAATTAATATCACC
AATGTAATACATGCAGAACTGACTGATGTTCTGTCTCCCT
AGACCTCTTCTGCCTCAGTCTGCCATATCCTTGTTCAGTC
CAAGAATCTTGAAGTCATTCTTGACTCTTTTCTTTCACAG
CAAATCTTGCTGTCTTACTCTACCTTCAGATCATAATCAG
AATTGGATCACTTCTCACCAACCTCCACTATAATCACCTT
GATTCAAGCCCCCCTTGTCTTTTGTATGGATTATTGTCAT
TGCACCCCATCTCCTCTCCCTACTTTTGCCCTTGTCCCAG
TTTGGTCTACTTTAACACAACTGCCAGAAAACTCCTATTA
TAGTATGACTCAGGTCATGTCATTCCTCGTTGTAGAGGCA
TCCAGTGGCATTTTATCTCATTCTGAGTAAAAGCCAAAGT
CTTTGGAATGGCCTCAAGAGCCAACACTATGTGTCCTGCC
CCACCTCCCATCCCATGGGTCTCACTGTCCTCCTTCTCAC
ACAGCCCCAGCCACGGGACCACTTCCACTGCAGGACCTTT
GCCCTTGCTGGTGCCTCTGCCTGGAATGTGCTTTCTCTAG
ATATCTACGTGGGTCCAGTCTTCAATTAAACGCCATTTCC
TTAAAGAGGCTTTCTCTATCATCTTGTATAAATTTACAAG
CTCACTCTACCGCCAAACATGTTTTCTCTCCCTTCCCAGC
TTTATTTTTCTTCATAGAACTTTCTCCCCTGGCTGGGCGC
GGTGGCTCATGCCTATAATCCCAGCACTTTAGGGGGCTGA
GGTGAGTGGATTACGAGGTCAGGAGATCAAGACCATCCTG
GCTAACACGGTGAAACCCTGTCTCTACTAAAAACACAAAA
ATTAGCCAGGCAGAGTGGGGGGTGCCTGTAGTCCCAGCTA
CTCGGGAGGCTGAGGCAGGAGAATCACTTGAACCTGGGAG
ACGGAGGTTGCAATTGGCTGGGATCGTGCCACTGCACTCC
AGCCTGGGCGACAGAGCGAGACTCAGTCTCAAAAAAGAAA
AATAAAAGAGTTTAGATCTTTCAACTCACTGAAATAGCAT
TGTTTTGGTTGTTGTTGCTGTTTTGTTTTGTTTTCATAAA
AATAAACCTAGCACCAAGTCCTGGCTGAAGAGTCAGGGTC
TATGTCCTTGCTGTTCAGTTTGGAGCAGGCTCGTGTCTGA
GAGCAACCCCAAAACTACCATTTCTGATATGCAATTTGAT
GAGGATGGAGGCGAGGGGATTATCTTTTAAGAAGTGATCT
TTAAGAATTGAGCTTTGCCTCTTCCGTTTTTGAGACTAAA
AGGCTGAACTGAAAAGATAGTGAAGGCTCCGCCTAGTCAA
GCCATTCATAGTTGCCCCGTGAACACATGCCTGGGGCGCT
CTTTCTTCCTTTGGCAAAAGTCTGATTCTGTAGCCTCTGG
CCGTGTTCTGGAGGCGGGACACTCCCCCTGGGAGCCACAC
CCGCCTTCATCACGCAGTGAGCACACCAAACAGGTTCGCC
TGGCTAGACGGCGGCTGAGGTGTCTGCGGCAGAGGGAAGT
ACAGTCATGCACACGCCCGATGACAGAGCCACCGGTGGAC
ACCTCCACATGAAGGAAGCAATTGCTCTGCTCCCCCCGCC
GCCGCTTAAAATCAACAGAGTAACTGCACAAAGGTGGATT
TCGTGTGCGAGGAGAGCAGGGCTCAGGGACCTTGTGCGAG
GAGAGCAGGGCTCAGGGACCTCTTCCCAGCCCTGTGCTTG
CTTTTGAAATCCTATATTCTTTTTTTTTAAAGAGAACTCC
CAAATTGTACAAGCTTCAGGCCCCACAAAAACTTAGTTTG
CCATGACTATACTAAATTTTGTATATTGTTTCATATACTT
ACCCATTTGTGTGAAGTACTTTATAAAGTGTTGTTGTTCC
CATTTACAGGAAACACAGGCAAGGTTGAGAGATTTAACCT
GAGGTCACACAGCTAAATTGTCCATGAACTGTGGCCGCCA
CTCAGTAGGGCCTAAGGTTTAATTGAACTTGTTTTGATGT
CTTTAGGTGTGTTTACCGGTTGTCCTGATTTCAAATGCAT
CTCCCACATTAAAAGACTGGCTCGCTTTTATTTTATGCTC
ATGGAAGCATGCAGAACAAACGTGCCAAGTCCTAAAGGTA
GAGAGTAATGATGAACCCCAGGAAGCCCAGTCCATCCCAC
TATCTCTCAGCCTGTTCACATCTGTGAAGAGAAATTGCCA
TTTAGGCCTGTAATCCCAGCTGCCCAGGAGACTGAAGCAG
GAGAATCACTGGAACCCAGGAGGCAGAGGCTGCAGTGAGC
CAAGATCACGCCACTGCACTCCAACCTGGGTGACAGAGGG
AGACTCCATCTCAAAAAAAGAAAAAAAATTGCCATTTAGA
AGATCTCATGAAAAGTAGAGAAACCAATGGGAACTAAAAT
ACTTATGTTAAGTTTTTAAAAATCAGTATCAGCGGTATCA
GTCTCCACCTAGTTTTTCAGAAGGCTTTTGTCCTCCATAG
ATGGAACATCTTGATTAATTAACCAAGTCAATGTTTATAT
AATACTTAGAGTATCTCAGTATCTTAAGAAACTCAGAGAA
GAGTTAACATTCATTGTTTCTAACTTTGTGATGAGCACAG
ACATATTCTGACCTTCTCTCTTCCTAATTCAAAGAGGTTA
CAACCTGTTTCCTAGCAAGGGCAGCTGAAAGTAAAGATAA
TGTCTGGTTGAGTCCAACATGCAGACACATAGGATATACA
AATGGTGAAAGCTAACACCAGGGGGAAACTTGTTAAGAAC
CAGTACACTAGTTACTAGATATATTAGGTGTGATGAATCA
CTTGGGTGAGGGGCTTATTAAACCCAGACTGTTCTCCATC
CCTCCACCCCTACTGTCTGATTCAGTCGGTCTAGGGTGGG
GTTTGACAATGCATTTCTAAGAGGTTTCTGGGCAAGACAG
ATGTTGCTGGGCCCAGAGCCTCACTTTAAGAACCACCACT
CTTAAAGATGTTTTGCAGTCCACAATCCTGTGCAGATACA
AACTTGGTCTTATTACATATTCAACCCACATAAAGCTCAG
TGCAAGAGCATAATAAAGCCCTCATTAGTTTTTGACAGAC
CTTCCTTAGAATTTAATAAGACACTGGTAGACTATCATTG
ATATGCTTTTGATGTCAACATGGTAAGATCTTTATACTTT
GGGCCCTGATTAATGACCAGGCATTTCTTTAAAGCCCCAG
ATAAGCAATGAGAGCTTGAAATAACCAAAAACTTGCTATG
TTGTCATTGGTTTTTGTGTGTGTGTGGTTTTTTGTTGGTT
TGTTTCTTTTTTGAGACCGAGTGTCACTCTGTCGCCCAGG
CTGGAGTGCAGTGGCGTGATCTCTGCTTACTGCAACCTCT
GCCTCCCAGGTTCAAGTGATTCTCCTGCCTCAACCTCCCA
AGTAGCTGGGACTACAGGCACCCGCCACCATGCCTGGCCA
ATTTTTTGTATGTTTAGTAGAGATGGGGTTTCACCATGTT
GGCCAGGCTGGTCTCAAACTCCTGACCTCAGGTGATCCAC
CTGCCTTGGCCTCCCAAAGTGCTGGGATTACAGGCGTGAG
CCACTGTGCCTGGCCATCATTGGTTTTATGAGGACAACAT
CACGTTACAAGAGTGGCCAACAATGATCAGCCAAAAACTA
GAACAGGAAAATAAGCACAGGGAGCGTAAGAGTTCTCTCT
GGGAATAGAGACCACAGGGCTGGGTCTCCAGGACGTCGTC
AATACACAGAGAGGAACGGATGAGAGGAAAACCAGAAAAG
CTCAACTTCTCAGTGGCATATCACTGAATCTCTGTCCATG
CATTTTCATATCTGGATCAATGTCCCCAAGTTCATTTTCT
ACATTATATTCTCTCCAACACAGCTAAAAATATACCCTTT
CATACAAATACAATTTGTCCTTCAAAGACTTCTCATAATG
AACAGTCCTGAGCATTCATTATATATATATTGATTAGATA
GACATAAATATAGATATTTTCCCTGTGCATTTTTAAATTA
ACATGCTTATGTATTTCTAGTTTATGAAAATACATCTCCT
CTATTTTTGTGTGTACAGTAATCTCCACTTATCCATGGGT
TTGCTTTCTGTGGTTTCAGTTAACTTGCAGACAATCATGC
TCCAAAAATATCACATGGAAAATTCCAGAAGTAAATAATT
CATTTTAAGTTGTGTGCTGTTCTGAGTAGTGTAAAATCTT
GTGCCATCCTGCTTTGTCCCACCCAGTACATGCATCATCC
CCTCGTCTAGTATACCCACAGCATATATGCTACCCTGCCC
CTTTGCACGAAGTAGCCATCTCAGCAGACTGCACATATAT
ATAATATATAATAGGGTGTGCTACTATCTGTGGTTTCAGG
CATCCACTGTGGGTCTTGGAACATATCCCCTGTGGATAAG
GTGGTGACTACTCTACTGTTTTTTACGTTTTATTTTTTGC
TGCCTTCTCTTCTTAAGTTTCATGAAACAGAAAAAAGTTG
CCTTTGTCACAGTGTAAAACCCATAGGTACCAGTAGGGTA
AGCTACAAGAGCCATGGGTGTTCCAAAAGTATTTGTTGAC
AACGCATTTTTTTTAAAGCAATCATCTATAGGGAGGGAAA
AAGGCCATGTCCTCTAAAGCTAATTAGTCTAATGAGCTGT
TTGCTTAACATTTCAGCATCATTTTTGAGAGTTTTACATC
CATTTGAGAAACCTATTTTTTGTTATTTTTTGTTGCTCTT
GGTCAGTGGCATTTTGAGAATCAAAGAAACCTATTTTTGC
TTGTTGTAGAAATAACTGATTCCAGGACTAAGGCAGGGAA
GGTAGAAGATTAGCCTGAAATGTCTTGATGTGCCAAAAGT
AAAACAACACTCAAGAACGACGGGGATGTATCAGAGGATC
AAGGAGCCCATCTAAAGACAATCCCAGCAAAAGGAAATAA
TTAGCAGAGTGAAGAGACAACCTACAGAATGGGAGGAAAA
CTGAAAAATATGCATCTGACAAGGGGTTAAGATCCAGAAA
TTACAAGGAACTCAAACAACTCAATACCAAAAAAGCAAAT
ACAGCTGACCCTTAAACAATGCAGGAGTTAGGGGCGCCAA
CCCCCATGCAGTCAAAAATTTGCATTGAACTTTTGACTCC
CTCCAAACTTAGCTACTCATAGCCTACTATTGACTGAAAT
CCTGAATGATAACATAAACAGTGAATTAACACATTTTGTA
TATTACATATCCTCTATGATTACAAGAGTATGCTAGAGAA
AATAAAACATTATTAAGAAAATCCTAAGGAAGAAAAAGCA
CATTTATAATACTGTACTGTATTTATCAATACCATAAATT
TACATAATCTGTTTATAAGATGAATCATCTGAAATGGTAG
CAGCTACAGCTGCAGACCTCAATCTACAGTACATGTCAAG
CAATTCGACTTTCTCCTGTAACATTATGACTTTTCTTTGC
TTCTGGGGAGCACTTCCAGTATCACTAGTGGCAGTTCATA
TGGGTCCGATGGCATTACTCAAGGTTTATGGTATTACACT
AAACATGATGACAAAGATGTGGGAACTGCAAGAGATCACT
TTTTTCTGTGATACACAATTTACTGAAGAGATGAACGGCT
CATGTGGAGATGATTAATGTCATAGGGTGTTTTAAGCAGA
CACTCACAACACCTGTGCTCGCAGCAAGAGCAACAGGAGG
TGGCAATAAAATCATTACAGTACTACAGTATGTACCACAG
TAAATGTTATGCAGTTATGATTTAATGCTGCATCTTTATG
TTTTTTATGTTTCTCTTGACTGTAAATGGCACCACATACA
GCCTGTGTTTGTGTGTGTAAATTGTAATAAATTTTAACTT
GTTTTTGTTTTGGAGACGGAGTCTCACTGTCGCCCAGGCT
AGAGTGCAGTGGCACAATCTCTGCTCCCCACAACCTCCTA
CCTCCTGGTTCAAGCAGTTCTCCTCCCTCAGCCTCCCGAG
TAGCTGGGATTACAAGTGTCTGCCACTGCAGCCAGTTAAT
TTTTGTATTTTTAGTAGAAATGGGGTTTCACCATCTTGGC
CAGGCTGGTCTTGAACTCCTGACCTCGTGATCCACCTGCC
TTGGCCTCCCAAAGTTCTGGGATTACAGGCATGAGCCACC
ATGCCCAGCCAACTTTCTTTTTTTTTTTTTTTTTCTCTTT
GAGATAGAGTTTTCACTCTTGTTGTCCAGGCTGGAGTGCA
GTGGTATGATCTCGGCTCACTGCAACCCCCGCCTCCTGGG
TTTAAGTGATTCTCCTGCCTCAGCCTCCTGAGCAGCTGGG
ATTACAAGCACGCGCCACCACACCTGGCTAATTTTGTTTG
TATTTTTAGTAGAGACGGGGTTTTACCATTTTGGACAGGC
TGGTCTTGAACTCCTGACCTCAGGTGATCTGCCCTCTTTG
GCCTCCCAAAGTGGGCTGGGATTACAGGTGTGAGCCACTG
CACCTGACCTTAACTTTTTATAATAGATTTGTGTATATCT
TATGATAGTAAATGATAAAATAGATTAGTATCTACATATA
TCTTATGCATTCATGACATACTTAACTTTTTCTTATTTTA
AAAATATTTCTAGACTATGCAGTTAATCTGTGAGCTTTTT
CAAACTGCCACTTATCTCCAAAGTATTTTCCAGTGTTTCC
AATGCAAACCCATATTGTTCAAGGATCAGCTGTAATCCAA
TTTATACTGGCAAAGGACTTGAGTAGACATTTCTCAAAAG
AAGACATACAAATGACCAACAAGTACATAAAACATGTACT
AATCACTAATCATCCAGGAAATGCAAGCCAAAACCACAGT
GAGGTATCACTTCACCCCAATTAGAATGGCAATTATCAAA
AGGGCAAAAACATAACAAATGACGGTGCGGATGTGGAGAA
AAAGGAATCCTTACATACTGCTGGCAGGAATGTAAATTGG
TACAGCCATTGTGGAAAACAGCATGGAGGTTCCTCAAAAG
CTGAAAATAGAACTACCACATAATCCAGCAATCTCACTCC
TGGGGCTCTACTTTAAGGAAACAAAATCAGTATGTCAAAG
ACAAATCTGTACTCCCATGTTTATTGCAACACTATTCACA
ATAACCAAGATATGGAATTAACCAAAGTATCCAACAATGA
ATGAAATGATAAATAAAATGTGGTATACAGTATATACACA
ATAGAATACTACTCAGCCATAAAAATAATGAAATCTTGTC
TTTTTTGGCAACATGGATGAAGCTGGAGGACACTGTGTTA
AGTGAAATACGCCAGGTAAAGAAAGACAAATACAGCATGA
TCTCACTCATTTGTGGAATCTAAAAAAGATAATCTCACAG
AAGTATAGAGTAGAATTGTGGTTACCAGAATCTGGGGAGA
GGAGAGAAGAAGGGCAGATGGGGAGAGATTGGTTAAGAAT
ACAAAATTACAGTTAGATGAGAATAAGTTCTGGTGTTCTA
TAGCACAATAGGGTGACTCTAGTAAATGATATTATAGTGT
ATATTTCTAAATATCTAAATAACTAGAAAAGAGGAGACTG
AATGTTCTCATCACAAAGAAATGATGAATGTTTGAGGTGA
TGAATATGCTGAACACCATGATTTGATCATCATACATTGT
ACACATGTATTGAAACTTCCCTCTGTACCCCACAAATAAT
GTACAATTTTTATGTGTCAATTAAAAACAAAATAAAAAGT
GCTCCCACTGGTCAAATACGGGACAATTAGGAATCAAAAT
AAAAATCAAGAACAATATATTGTACCCCATTGAATAAAAT
AAAACCCCATGAATCTAAAATAATATAAATATGTAAGTAA
ATAAATCAGGGAGAAGTAAAAGCTCTACCTCCAGCATAAT
GCCAATTAATATATGTCATATAGGCCGGGCGCGGTGGCTC
ACGCTTGTAATCCCAGCACTTCGGGAGGCTGAGGATGGTG
GATCACGAGGTCAGGACTTCAAGACCAGACTGGCCAAGAT
GGCGAAACCCCGTCTCTACTGAAAATACAAAAATTAGCCA
GGTGTGGGGGCAGGTGCCTGTAATCCCAGCTACTTGGGAG
GCTGAAGCAGAGAACTGCTTGAACCCGGCAGGCGGAGGTT
AACTAAATCTTCATTTAGTAGCCATCATGACTGGATACCA
AAACTGGTGGACAAAAATGTGGGGAGTAACAGGATATTTA
TATAGTCTTAGAATATCTTCTCACAAAATATGTATTTATT
ACAAAAGGTAACAGAGTAACTTTACAATGGAGACCTGGAA
GACATGACCCTAATCAAATCTCAAAGTTAACATTGCTGGT
AATGACTTATGTGCCTCCTGATTCAATGTATTATTAAAAA
GAATTGAGCATCACTTCTGTGATCTCCCTGCCAAAAGCTT
ATAATCTGAATCTAATCAAGAGAAAACATCAGACAAAGCG
AATCGAGGCTCATTCTTCAAAATACCCTCGTTCTAAAAAA
ATGTCAATGTCATGAAATAGACCAGGAGCTAAAAGAAACA
AAGGAAACAAGACAGCTGAACACAACACATGATCTTGGAT
CTTCTTTTGCTATAAAATGTATTATCGAGGCATATGGTAT
ATTAGTTTTCTATGGCAGTTATAACAAATGACCTAAAACT
TAGTGGCTTAAAAGAACACAAAGGGCCAGGCGCGGTGGCT
CACGCCTGTAATCCCAGCACTTTGGGAGGCCGAGGCGGGT
GGATCACCTGAGGTCAGGAGCTCAAGATCAGCCTGGCCAA
CATGGTGAAACCCCATCTCTACTAAAAATACAAAAACTAG
CCAGGCATGGTCGTGTGCACCTGTAATCCCAGCTACTTGG
GAGGCTGAGGCAGGAGAATCGCTTGAACTTGAGAGGCGGA
GATTGCAGTGAGCTGAGATCACACCATTGCACTCCAGCCT
GGGCAACAAGAATGAAACTCCGTCTCAAAAAAAAAAAAAA
AAAAAAAGAACACAAATTTATTATTTTATGGTTCTATGGG
TTAAAAGTCAGATGGGGGTCTCTGCACTAAAATCACAGTG
TCAGAAGAGCTGCATTCTTTCTGGAGGCTCTGGGGAAGAT
CCATTCCCTTTCCCTTCCCAGATCCTAGAGGCTGCCCCAC
ATTCCTTGTCTCATGCCCCCTTCCTCCTCCGTCAAACCAG
CGATGGTTCAGAGTCCTTCTTACATTGTATCACTCTATCT
CCTTTTCTGTCTTCCTGTTTCTTTTTTCTTTCTTTCTTTT
TTTTTTTTTTGAGATGGAGTCTTGCTCTGTCACCCAGACT
GGCGTGCAGTGACGTGATCTCGTCTCACTGCCCTCCCACC
TCCCAGGTTCAAGCAATTCTCCTGTCTCAGACTTCCAAGT
AGCTGGGACTACAGGCACACATCACTAGGCCTGGCTAATT
TTTGTATTTTTAGTAGAAACGGGGTTTCCCCATGTTGGCC
AGGCTGGTCTCGAACTTCTGACCTCAGGTGATCCACCCAC
CTCAGCTTCTCAAAGTGCTGAGATTACAGGCGTGAGCCAC
CGCATTCAGCTTCTGTCTTCCTCTTCTTATTTAGAAGAGC
CTTTTGATTACATTGGGCTCACCCAGAGAGTCCAAGATAA
TCTCTCTATATTAAGGTCAGCTGATTTACAATTTAATTAC
ATTAGTAACCTAATGCACTCACAAATTCTAGGAACTGAGA
AGTGAACATCTTTGCGGTTGGCATTAGTCTGTCTACCACA
TATAGTAAAATCTGAATAATGGCTGTAGATTAAAAATACT
GCATCGACGTTAATTTCTTGATTTTAACAATTATACTATA
ATTATGTAAGAATGTTCTCCGTCTTTAGGGAATACACATG
GAATTATGATGGGTAAAGGGGCATCACCTCTACAACTTAA
AACAGTTTTCTCTCCCTCTAGTTTGTGAGAGCCAGAGAGA
GAAAGGATAAAGCAACAGTAGTAAAATATTAACACTGGGG
GAATCTGGGTAAAAAAAAAAAAGTGAATTTTTTTTATTAC
TCTTGAAATTTTTTCGTAAGTCTGAAATTATGTCTTAATA
CAAAAAATTTAAAAATAAATCCTTCTAAGTAAATTTCCTA
TATCTAATAAATACTTAAACTTGTGACATATTGTGAATGT
CATGTTTATTCAGATGGATATTTTAATATCTCTTTCTAAA
ACTTTAAGGGTATTTTATTAAGTTGCTTAATGTCATTATC
TGCAATTAACTATGAATATATTATATATTGGGAAGTCTTG
AGCATAATATAAAAGTAAAATCAATTATTTTGGACTTCAA
ATTCCTATTGTCCCATAACTTGGGTATTAATGTCACATAT
TGTGATTTTCTGTTATAAAACCCAGTATTACTTTCAAAAT
GGGGCCTTAGAGAAAAAGATGTTTTAAAGTAGCAAAAAGA
CTGTACTTTAATTAATAGTACTGTACCACTGTTAATAATG
TAAATATATCATAGTTACGTCAGATGCTAATGTTGGGGGA
GGCTGGGTGAAGGGTATATGGAAACTCTCTGTACTACCTT
TGTAAATCTTCTGCAAAACTAAAATTATTTCAAAATAAAA
GGGTTTAACAAGTAGAAAAGAAAAAAATAGTCTTTCATAA
AAATACAAAACTATTTCATCATTTATAAAATGCTGTGACA
ATGGGACTTATTTAAAAGAAGAAAATTGCAAAAACTGATT
ACAATTATTAAAAAGCAGCCAGGCATGGTGCTCATGCCTA
TAATCCCAGTGCTTTGGGAGGCCAAGGCGGGCAGATCACC
TGAGGTTGGGAGTTCGTGACCAGCCTGACCAATGTGGAGA
AACCGTGTCTCTACTAAAAATACAAAAAACTAGCCAGGCG
TGGTGGTGCATGCCTGTAATCCCAGCTACTTAGGAGGCTG
CGGCAGGAGAATCACTAGAACCTAGGAGGCGGAGGTTGCA
GTGAGTTGGGATTGTGCCATTGCACTCCAGCCTGGGCAAC
AAGAGTAAAACTCCATCTCAAAAAAAAAAGTTATTAAAAA
GCAAAAAGAATAGGGAAATGAAAATAGTACAAAAATATTC
CAAAGAGGGTTAAAATTTAGGTGAATTCCCTTATTAAGCA
AAATTATCTAGGTGAACTAGCCTTATGTGTATTATCCTTG
AGTCTAAGTAGGGAAAGGGGAAGAGAGGGAGAAACAAGGG
CAACAGGAGAGGGGTATGAACTATGTGGTGTGTGAGTAGG
AGGGGGTGTGAGCTGTGTGGTGTGTGAGGGGGAGAGGGGT
GTGAGCTGTGTGGTGTGTGAGGGGGAGAGGGGTGTGAGCT
GTGTGGTGTGTGAGGGGAGGGGTGTGAGCTGTGGTGTGTG
AGGGGAGAGGTGTGAACTGTGTGGTGTGTGAGGGGAGAGG
GTGTGAGCTGTGTGGTGTGAGGGGAGGGGTGTGAGCTGTG
TGGTGTGTGAGGGGAGAGGGTGTGAACTGTGTGGTGTGTG
AGGGGGAGAGGGGTGTGAGCTGTGTGGTGTGTGAGGGAGA
GGATGTGAGCTGTGTGGTGTGTGAGTGAGACTTGTTAGCT
GTGTGGTGTGTGAGTGGGAGAGGGGTGTGAACTGTGTGGT
GTGTGAGGGGGAGAGACCTGTGAACTGTGTGTTGTGTAAG
GGGTGTGAGGTGTGGTGTGTGAGGAGGAGAGGGGTGTGAG
CTGTGTGGTGTGTGAGGAGAGGGGTGTGAGCTGTGTGGTG
TGTAGGGGGAGAGGGGTGTGAGCTGTGTGGTGTGTGAGCA
GGGGAGGGGTGTGAGCTGTGTGGTGTGTAGGGGGAGGGGG
TGTGAGCTGTGTGGTGTGTGAGCAGGGGAGGGGTGTGATC
TGTGTGGTGTGTGAGCAGGGGAGGGGTGTGATCTGTGTGG
TGTGTGAGCAGGGGAGGGGTGTGAGCTGTGTGTATGGTGT
GTGAGCAGGGGAGGGGTGTGAGCTGTATGGTGTTTGTGGC
CCAAGTTGCTTGAGGACAATCACGTTCCACGTAATAATTT
TGCCACTAAGTGGGTCCTTAATATTGCATAAGTTGCTAAT
ATGTTTAAATCCTGCCTCGCTCTTTCCAAAAAAGAGATTT
GAGGCAGCTTATAATAAAATACAAGTATATTTCCTTCATA
AAAGGAAAATGGATCCAAATCGTGAGAGAGAATAAGGCAA
TGTGCTAAAACAATGGTAAGGGTGGTGGAACAGCAAACCA
TGCTTTGAATTTCCCCCTTGGCCAAATGAAGACTCTCTTC
AAATGAGGGAGAAATGAAAGAAAATAATCACGAAGGTGCC
TTAAAACATCCACGCTATCTTGATAATGCCAGTTCTTCCT
AAGTCCTTCAGAAACTTAGAGGGCAGGCTATCTGAAACCA
ACGAGGCAAAACTCTCTCCGGCCGGGTTTGATCTCCTGTA
TCAGTCCAAGTGAGACAGCTCCGAGAGCAGACTGTCTGAG
CCACGAAGGATCAGCAAGTTGTAACACAAACCTCTCTGAC
CACGCTGAACATATAATCATTGAAATCATAGCTGTGCCTC
CTGAGCCTTTATTGTGGACGCTGGCTCAGCAACCCAGGAA
CTTATAATCCACACCAGGACAGCACATCTCCCAGACATCT
CAGATCATGGCTGATTTGTGCTTACTCTGCAGTAACCCCA
ACACAGAGACCATGGTTAGGAGGAAAGAAATGTCTGTGGA
AAAAGTGACGGGGATCAACAGAGAAGAGTAATGAAAATTA
GAATAGAATATCCTAGAAGGCACTGAATATTCAGAAAGGA
ATTGCAATAGAAATTCTTAACATTAACAAAATTAACATGG
ACAAAATTTGATGGCTGCATTTAGTTACTAAATGACAAAG
GATCTCTGTATTAGGGCAGATACCATGGGATGGGCCTGAA
AAGCATCGGTCTGAAGTTCAAGTCATTTTTTTTTGTTAGT
AGCCAAGGTGAAAAGAATGATGGGAAGATGGAAGGGTTGT
CTTCAAACCAGGCATGTTTCATGGAGAATCACTTACATTG
AGTTGGACTTACTCATGGGAACAATAGTGTAATAGAAGGT
CACATTCTTGATCAAGGACCTGACGCTTGACTTTTTTATA
GAAATAAACAAACTATACTGAGTTAATCATAAATAATAAC
TTTATGGCCAGTATTAATTAAAAGGCTTGCTAAAGTGCAC
ATGCAAACGGGATAAAACACCAAATTAATTGGTTGATTGA
AATTTACTGGGATCATTTCCAGGAATTAGAGAAAAAAGAA
ATTAATGCTGGGCTGCAGGAGGAACTGTGTGGAAAACCTG
CATTGGAAATGGTGGGTCTGAGGCTGGGAGCCAGGGCAAT
GGGCCCTGCAGACCAGATGGCATTAGCCAGTTGCTGACCA
CATGGCAGTGTACGTGGTGTGTGCTGTGCCATATAATGCA
AGACCGTGGCTTTGCTTATCTTCCTGCAAACAAGAGGCCA
ATCCATGCTTAGGTGGGAATGTTGAGAGAGCAGGCGTTGT
TAGGCGTTGACAGAGTGCATGAACAAACTGCCGTAAGACT
CCCTGTCTGTGCACAGTAGGAAAAAAGTAACAGGTATGGG
AGCATAGGTGGAGAAAGGCTATCTTCTCACTATCATACAG
ACATACACAGTGCCTACTGTATGTCTCCTAGCCCCAAGGA
TAACACGAATAACACAGACCCCGATCTTTGGGGGTGGAAG
CAAAGCGGGACGGAAAGATTAGTGGCACCTAATCTTTCCC
TCCCGCTGAACTGTAAAGATGTGTCCCAAGGGCCATTCTG
GAAGACAGAGCAAAGGTGGGAGAAGTGATGGACACAAGAA
GGACTGGCCAGTTCCAACACAGGAGGTGATACTTCGACCT
TAGGCTTTACTGTACTGGGCAGAGGAAAGAAAGGACATTC
AAGGCAAAGAGAGAAGTTAAGGCAAGGACATGGAGGTGTC
GTAACTTTTGAAATGTTGATGTTTCTAATACTTGAATTCC
TAGTCAGGGCTTTTTGGCTTTTCATTGGATTTAAAGAAAA
ATAATTCTCTTTATGCATTTGATTTCTATTACTTAGAATT
CATTCACTAATGTAGAACAAATATAGTCATTCTAGGAGAC
TCGATACAAATACAAGGCACTATAGTTGATCATAGTTCCC
CAGTGGAGCCTTGGACAGATAACTTCCTAAAAAGCTTCGT
ATTTTTTACTCTACTTATTATTAATTTAAACCTGCTTAAC
ATGAACAGTCAAAATTATCTGCCATTTACAATTCTCTTGT
TTCTGTTTTCATAATCTACGTGCCTGGAGAGATCTGATCT
TTCCTTGGGTCTGTCCTTCCTTACATTATGAATGTATCCA
CCTGCTTTCCCACCTCCTCACCTTCCTGGGTACCTGGGGT
CTTCTTCAGACATTCCATTTTGAGCTAAATGGAAGTGGAG
CTGATGAGGTCAGGTGTATCAAGGGGCTAGGACATTTACT
TATTTATGGAGTAAACCTCTGGGGATATCCTGAATCAGAT
TATGCTAATAGCAACTTTCGAGAAACTGCTGTCCTGAAAA
TGACTGATGGAATAGAAGCAAATTTTAAAATCTCACTCAT
CACTCTGACAGTAATGATAAAGGACATACAGCTGCATCTG
AATTAGTCCCACAAATGAGGGGAAACGGTCCTCAATAAAG
GTTAGACACAGGGCATGTAAGAAAGCTGTAATAGTACTAG
TAATTAGTGCCCTCTAAAGCTTTCTCCGAGGAAGCCTAAT
GAGAGTTCAGGTTCTTCTTTACAGGTATCATAGTTATAAC
AGTTCCTAAGATTGGGAAGGTGGCATGGAATCCACGGGGA
CCCAGGGCAATAAACAGGGCATCGAAGAGTAAAGGGAAGG
CGTTTGCAGACCCAAAGCCTTCCTGCTGTCTCTGTAACTC
CCAAAGGCCTCACCTGGTCTCAGGTCCCTTCAGATGGATC
CACCCTCCAGAAAGAGGTAAAATTACCCGATTCTAGTAAA
ATTACCTGATTCTAGCCTGTTAGTTTAGCACATTACTTTT
TATTACATCATAGGTTTTTCTCATCATCTAAAGAAACTAC
CTTAAGCTAGACACATGTGTATTGAGAGACGGAAAGACAA
CTTTTAACATACATCTGCTAATTTAGGAAGTCCAGCAAAT
TTAAAAATAGTTTTTTGGGTTTTTTTTTTTTGAGACAGAG
TCTTGCTTTGCTGCCTCAGTTGGAGTGCAGTGGCACAATC
TCAGCTCACTGCACTCCACCTCCTGGGTTCAAGCTATTCT
CCTGCCTCAGCCTCCTGAGTAGCTGAGATTACAGGTATGC
ACCACCATGCTCAGTTAATTTTTGTATTTTTAGTAGAGAC
TGGGTTTTACCATATTGGTCAGGCTGGTCTTGAGCTCCTA
ACCTTAAGTGATCCACCCACCTCAGCCTCCTGAAGTGTTG
GGATTACAGCTGTGAGCCACTGTGCCAGGCTGTCAGTTGT
TACTGAATATTGAGGCTACACCAGGGTTCCAGTAAACTAC
AGCCCATAGGTGCATGGCCTGCAAAGCCTGAAACATTTAC
TATCTAGCTCTTTACAGAAAAAGTTCACCAACTCCCAGAC
TACACTGCAGCATCCCAACTTGAGAGAGGCATATATATAT
ATATATATATATATATATACACACACACACACACACACAC
ACACATACTTATACTGTATGTATAATGAATTGTTATCAAG
AAAATAAGTCACCCAAAGAAGATATTATGTATGGCTTTTC
ATTCATCATACCTTTTAAAACATCTTATGTTCCCAGTACC
ACACTCAGGCCACACCAAATATAAAGGGTTACAAATATTC
AGATTTTATTATAAATAAAATACTGTTTTTCTTAAAACAT
AAAAAATGCCAAGTGTTGCATTTTATTAACCACCCTGGAG
AGCAAGGCTGTAGAGATTAAGGCAAACAGCTAAAGTGAAG
GCACATATAAAAGGTCCACAGTTGGAATTCAAAGGAAAAA
ATTCTGGGAAAAACAGCAGTATAATAATCCCTGTGTCACC
CAACATTCTGCAGCAGCCATCCTGTCAATTACATTACATA
AACTACAGATAACTGGAGCTAGACGATAAAATAATGGCTG
TGTTGCAGGAGTGTAATTAAGGTATCATCTTGTAAAGAAC
CTTTCATTTTAAAAATAAAATTCTGTTTAAAAAATATACC
ACATAGGTGGAGAAGAAAATAACAAAAAGAAAGTTAAAAG
GAAACCAAACCAAACCAAACCACCCCATTGTTGCCTGAGA
CTTGCTGGAGTGAACTTCACCCAAACTAGCTTGGCAGTCA
ATCTTCACTCCTTTTCTGCAACCTTGACCAAATGTATATG
TTAGGATGTAGCCACTTAATGACATGAACTAGCCAGGAAA
TGATGATGTGAAAACTTGGCAAGAGCATGCCACATCTCCT
GCCATTGTAAAAGAGGCCTAGGAGAAGCAGCAGAGTGAAA
GCTCAGGAGTGTATCAGGTCAAAACACTTGTGGTAAACTC
TGGTATATCCCAAGCAGATGGAAACAGGAAGTGGGATCAT
CAAGAACTAAGTTACACCACCTCTCCCAGTCTACCCATCA
GTAGCATTGTTCCTGATGCCCTAAAAGTGCTCAAAATGCA
CTCTCTTATAAAATTGACCCATTTAGCTCCAACAACTGCC
AGAAAGGGCATTTCTCCCTCATTCCTGGCTAGTCCCACTA
TGGCGTCAAAGATCCTCTTCAGCTAACTTTCCTAATCCTA
ACCTGGCATTCCTGCTCTGGAACATTGTAAAACCATCGTG
CTGCAGGTTAGGATCGTCAGGACTGCAATGGAAGAGGACC
CAAGTTACCTCTTTACAGTGGCTGGGTGTGGAGGAAAGCA
ATGATATTAATTTTAGAGAATGGAGATGCTGCAAACACAA
GGCAGAGAGCAAAGTAGTGGGAACAAGCACAATCCAAAGA
ATTCTACATGGAAGGGAAGGAGGTATTCAGATACATTGTG
CCAGTGAAGAGGAAAAATTGAGCAAAGTGAACACAGAGTG
CCAGTCTAGAAATAGGACCAAGTATATTTACATAAATTCC
TTAATCTATAATCATGATAAACAAAACACAAAACATTCAC
ACAAAAATATAAATTTGAAATAATTAATAGCACCAGTGTG
TCAGATAATAGTTTCTTTCCCCCCACCCCGCCCCTGCTAC
GCAAAGTACAAAGTTGCATAGTGTTAAAGGCTATATATGA
ATCTCAAAGGCGGGTTGGCAGGAGGAAGGGGGTGTGTGGC
AGGGAATTGTCACACTGTGGTCTTAAAACCACAGAGCCGA
GGATCAAAAGTTGAGAAGCCCACTAGGAAACTCCACGTAA
GGGTCTTCCCTCTACACTTAGAGGGAAGGTTTAGAGTGGA
TTTAAATCACAAAGTGCAGGAACTCAATAGCGTTGGCAGC
TGTGTGAAATACTGAGTGCAAGTATATGCCACCAGAATTT
GGCAAACAATGTTTTTTGAGGGATTCTGGAAGATGGAAAC
ATCAGAAGAAAACTGGAGCTAAGGGTCACATGTCTCATCT
CTCTCCAACAGAAGAACAAATGGATACACGGGATTCTGAC
AGTACAAGCTGCCATCTAAGTTTTATGCCTTTGCCAGAAA
AGACTAGGATGAGGAGGCTTGTTTTCTTCTGCTTTGTCAA
GACCTTAGGGATTAACTGTTCTCTGCCAGATACTTAACAC
TAGTTCCAAGACTAACTAATAAAAAAGCTGTAAGAATTAG
TTTGATTTTGAAAACAAAACTTTAGTGGTTATCATATCCC
TATTTCTTCTGTGTAAGTTCCATTTATAAGAATATCAAAA
GATGTCTTTTGGTCTATTGGTGAGTGCAAGCTGCCCATCC
AGATTTAAATTATCAGCTGCCCAAAGATCTGAAAAAAGTT
CATCTTCCTAGTCAATTATTAATATACTAGAAAAATCTTC
TTCAGCCATGTTCACCTGGAGATTTTTATAAATAATTGCA
TCCTGACCCATGGATGGCTCAGTGTCCTACACTCAAAATA
GCTAAAAGCACTGATGGATGGCTACCGACATTCTAAATGA
CCAATACCTTTGGCACAGGATGTTTATTGCCTTTTGCTTA
GAAGGAAGAGGGGCAGGAGATGCAGATGCATTTTCTTTAT
CCATGGACTGGATATACTGGCCATCACAATGCTACTGTTA
GTAGCCAAACTTTTCCTTCATAGAAACAAGAGTACTGAGA
CTGAGGAGGTTCTGCTGGTATTGATGAGACAGGGCAGGGC
TACTTGCTCTGCCCCGGCATACACGGGCTCACACGATGTG
CTTATGCCACTGTACAGTAATGTATGATGCCACGTCCTCT
CGCAAATCAGAAGGGAAAGTGTGGGAAAGGTAGCAACGTG
AGTGGAAGAGAGACTTTATTAGATAAAACCCTTTGTTCCC
GATTCAGGATGTTTAATTTGCTTCTCTTTAAACTTTGTGA
CTTTTCCTGGTTCAAAAGGACAGTGATGGACAGCAGCAGA
GGAGTGGGGTCTGAAAAATGTAATCTTTGTGTCAAGGCAC
TCTGTGGCCTCACAAATGCCCCCCTGTCAGAGGGATGCTG
CCTTCCAGCCCTAATGACACTAGGGCTTTTCAATGGACGG
GGTGTTGAAGCAGCCAGATGGTAAGGTCTTCCTGATGTCT
TCCAGATTGCGAATGTCCTTCATGATCTCCTCGATATCTC
GATTATAGTCCATGATGGCAGCCTCCTGCTTCTTGGCTTC
ATTCTCCAGGTCAGACACTTTCCTATCAAGATCGCTGACC
TTCATTTCATCTTTGGCTTTGTTTAGGGTGCCTTCAATCT
CGTTTAGCTTATTCAGGTCCACTGTGTCAAGCTGCCCTGG
AGGTCAGAAAGTACACAGAAGAGAACAGACACATTCAGGA
ATAATGATCCCTTCACAAGTACCTCCACTAGTCTCTAGGC
CCAGCAGCTGCCACTCTGCACAGGCAGCCCTGCAAATGTA
ACTTGCAGATTGTTGATGTCACACAATGGTATAAAATATG
CAAACCAAGTACAAACGCTGACCTAACCCAGCAGGGAGGG
GTCTGAGCATATAATTAATATCAAGCTGGGTGTTTTTTTC
TGAGACAATGGTTTTTGCAGAATGTTTCCTAAATGCACAG
CTACCATGTTCTAGACCTTAACCTTCACTTGTGGTTTTGA
GGGTCATCTGATAACATTTAATACCTTTTCCAGGTGTATA
TATGTAAGCTATGTGTCATTTTAGTGCCATCAAAGATACA
AATCTCTAAGAACCCTAATCCCTTAGCTCTTAGAGATTCC
AGGGAAGATGGGTTAGTTTTAGAAGGTCACTTTCTGCTTT
CAGGAGTTAGACACTATTAGGAGCCTTCCTATGGAAAATG
GCCAGGAGTAAAATGCTGAAATAATTTCAGCAGGTCTTCA
CTTTAAGCTTAGCAAGAAAAAGAGGCTCTTTTGAAAGAAG
TGAAATGTTTCCATAACAAACAAAAGCAGACACAATGGAG
AGCATTTCATGCATACTTGATTAAAGTCTCACAAAACCAT
TTTTCGTCAGTGATTCTCAGATGTTAAATAATTTGCCCAA
GTTTGCACAGCTTATAGGCAACAAAGCAAATATACTAACC
CGAGTCAGATTAATGTTAAAAGTCTACCTGTTCCACAAAA
AGCTTTCTCTTCTAGCTTACTTTCATTTGATATCCGTCTG
TTGGCACATAACTTATTCTTGACATTTGAGACCAAGAAAA
AATACCCCCGTAGCCCCCCACCAAAACAAAATGCACCAGG
CTTTAAATGCTAGCAAATTAAAATATAATGCCTTGCTACA
AAGAGTCCTGGCTAGAGCGCTGACACTTTATAATGGAGTC
CGGTGACGAAAGTGCATCTGTCCCAAAATGAAGCCTGCTC
CCTATCACCCTACCAAACGGGATTAAAAGAAGATTTCCTT
GAAAAATCAAGGTTTTTCTCTCTTTTGGCATGAAAGCTTT
CCCCTCATCAGACTGTCTTACTTAGCAAATGAAGAGAATT
CCAGGCAGTAAAGTCATGACCAGTTTTAAGTGTTCTTTTT
CATTTTTTAAATAGAGACAGGGTTTCGCTCTGTTGTCCAG
GGTGGAGTGCAACAGCTCACTATCACCTCAAACTCAGGTG
ACTCACCTGCTTCAGTCTCCTGAGTATCTAGGACTACAGG
CGCATAGCACCACACCCAGCTAATTTTTAAAATATTTTGA
AGAGACGAGGTGAGATCTCCACCGCTATGTTGCCTAGGCT
GGTCTCAAACTCCTGGCCTCAAGCTATCCTCCTTCATGGC
TTCTTAAAGTACTGGGATTACCAGTGTGAGCCATCACACC
CAGCCTGTGTTCTTTTATTCTACTATTGAAATTCTTTACT
TTAAATCCCTTAAAGATACTGCCAGCAAGATGAGTTAAGA
AAAATCACTCTTTAGTTATACAATGATACTGGACCATAAA
TGCCACCCTAGCTGGCAATATATCTTCAAAATACAAAAAG
AAACTCCTCAGACCACAATGTTCTATTTAGGGCAAGGTCC
ACAGAAGGCACCTAGTAAGTGCTTGTCACATTAACACGGC
CTGAAGTCATGATTCAGGTCACACTGTAAAGCTGACAAAT
CATCAGTATGGTAAAGAAGCAAGTTGCTCTTAAAGACCCT
GCTGTGCAAGACAAACACTGATTTTATAAGGCTTTCAAAA
ATAAGCAAGAGCAAAAGGAAATATTAATAATTAATGACTT
AAAAGGGATTCATGTAAACCTATATCATCTGCTTTTGAGT
CAACTGTACTGTATCAGATCCCAAGAACAGTACAAAAGAT
TCAGAGTCTGACAAAAATGACTCTATAGCTACGTACCCAG
CTGTTCCAAGAGGTCATTAATAATGCTGAGGAGGCTAGTA
ACAGAGTTCTTGGCTTTTCTGGCATTGATCTCGGCTTCTT
GAGCAGCCTGTGAAGCCTGTGAGGGAAAAATGAGGCAAAA
AGTCCTGACCGTGTTTTCATCTTCTTTAAATCTTTTTTCC
CAATGACCCAACAAATTTAAATTTGTGGATTTTCTTCCCT
TTTCTAACTTAGGAAATTGAAATCTCTCACTGCTTTTTTT
CTTTTTTTTCCCGGTGTGGCTACTGCATATCTTCATATTG
AGGATGTTATTATTTCTACTTCATCAAAGTTACGAGTAGG
CAGTCAGGATGCCTACACTCACTAACTCACTATATTTGTA
TTTCAAAAATTATCTCCTTTTCTCATGTTCTCACTCAATA
ATATATGGAGGTATATTCATAGTAAAACCTATTAAGCAGA
AACAAGTTATTTTTAAGGATGATTACAGAAACTATGTTTC
AGAAACAAAACGTCCTTTGGGACACTCTTAGGGACTTATG
AGAAATGTCCTATTCTTTGAAAATTTTCATAGTTAAGTAA
AGCTCTTCTGTAAACTCCCCTTCCACATGCAATGACCCAG
CCACAATACCCCTGACACACATACTTGTTTATGGGGGCAA
TATAATTTACATTTTAAAAACCAAACAAAGGTAAATACAC
TTGGGAAATTCCATGAAACCTGAACAAATAACTGTGCATG
AGTCATAGGAAACAGCAATGGAAGAGGAAGTATCTAAGTA
TCAGAAAACAGATGTTCTCACAAATAAATCTAGTTGAGAT
TTAAGTGAGTGGCTCTGAGCCTCTTACCACATAATTGCTT
TTCCTAGTTTTGGGTCAGGACAACGCAAACATTTTGGGAT
CAAAACAATGTGAAGATTTAAAAAAGAACAAGAAAGCAAG
GCAAAAAAAACCCTTCACAAATAAATGATTAATCTCTGTC
CAAATGGCAGCTGTCCTTATTGAGCATCCACAAGCTTGTC
TGCGAGTATAAAACGAGGGAGAAAGGACCCTGCCAGGGCC
GGCCAAGAGCGATGCCCCTGCATTTAACCTGTGGTCTCCA
GCCTCCTCTTTCAAAAGTATGAAGCTACAAACCTTCATTC
TTCTGGTTAAAAAATACATTACAGACTCAAATAATACTGG
CCAAATGTTGGCCTTTCAGAATTGACAGAAATACAAATGA
GATAGTACATGTGAGGGTGGTTTGTTTCCTTAGAAGTTAT
TTACCAAAAATAATAAAATATCTTCTTTCACCCTTTGAAC
TAAACCAAAATCCTTTTTTGAAGCTCCTAAAGAATATACT
GTTTTCTTTCAGTATGTTTTAAATCTAATGTTTCTATAAC
CATATTAAAAATGAAATCCATATATGCTCAACATATGTGA
GAAATATCTATTTTTTTAACTTCATATTAATTTTTTTTTT
TTTTTGAGATGGAGTCTTCCTCTGTGGCCCAGGCTGGAGT
GCAGTGGCGTGATCTTGGCTCATCACAACCTCCACCTCCC
AAGTTCAAGCGATTCTCCTGCATCAGCCTCCTATGTAGCT
GGGATTATAAGCGCCCACCACCATGCCCACCATGTTGGCC
AGGCTGGTCTCGAACTCCTGACCACAGGAGATCTGCCCAC
CTCGGCCTCCCAAAGTGCTGGGATTACAGGAGTGAACTAC
TGCGCCCAGACACCTTTATGGGAATTTTTACTTGAGCCAC
ACCATGACAGAGAAAATAAGGATAATCCAAACCAACACCC
ACCTCCCACCCCCACCTGCAAAAAGCATAATAAAATCAGC
TGTTTGCACAGGGAGAGTTTCTTTTATCACTTCCCTAGAG
TCTTCACCGAGATTAACAGGCTTTGTACTTCTTTTTTCTA
TCCCAAGTGAAAATGACCCACACTGAGGGACTCTGTTTTT
TTGACAGCAGTGAACAAAGGCCTCTTCCTTGCCACTGAAA
GTGAGCACGTAAACAAGTTCATGTATGTCATTACAATGAT
GGCTATATCCAACTGGAAAAAGAATATTCCTACTGTGACT
CCATTAAAGTCATTTCAAAGCAAAATATAGCATAGAACAG
AAAAATGGACCTTAGTTCTTCCTTGGGCCATTCATTGACA
AGTCAATTTTGTTATAAACGGTACCTTGTTATAAATGGTA
TATACATTACCACAAAAGGTGAAAAATTAAACTAGATGTA
AGTTTCACATGTTTTGGTTGGGTGGTGGACAATGCCATCT
TCAAAAATCTCTTATATAAAAGAAACCTGTCTTTGTCTCT
AAGGAGCAAGGTGCTGGGAGAACAAGAATAGGAGGAAAAT
TAACTTTTCGCTGCATTCCTTTTTTATTAACATTTATGAA
TTACCCATTGAAAAATATAAACACATACTTTTTAATGTCC
TAAAACGTCAAACGTGTAAAACGATGTTTTACTTTTAACT
GAGTAACTTTGGGACACGACAACTGTGCAACAAAAATACC
TGGCAGAAGATCCAAATTCTTTGTCTTCTATGTAAGCTAC
TAACCCAATTCTTGACGAGACAACGTGATGAAAAACAGAA
GTCAATATACAAAAGATCCTTCTTAACAAGTGGGGGATCT
CTATTATTAAACACTGTTCACTTTCTGCCAATGAGCAAAT
ATACCAAAACCTCTTACCATCCCTGCCATCATCATGTCCT
GGTCAGCATCATCTTGTTTTCTCTTTAGCTCTTTTTCTGC
TTCCTGTAGTTGCTTCAACATATTGTTCACCTCATTATCC
AGATCTGTAACTTCTGCAAAAGTTCTTTCAGCTTCTGCCT
TGGTGCTGGTGGCATTCTAGGCACAAAAGCAAATTGCAAT
TTTTTTGAAAAATCTTTCCTTTTTCTCAAGTATGCTCCCA
TTCCTTTTATAATTTGTAAAATGCCTCAAAAATATAATCC
AGAAAGAATAATATATTGATTTATACTATCTCATGACTTA
CATTATCAATTTGGGTTATAAACAATAGTAAAAAAAAAAA
TTACTACCCACATGATAACATTTTGTATTTTATCTAGCAC
TGTCATTTGTATCCTCTTCTTTAATCCTGGAAACTTCTTT
TCCATTATTGCCATTTTTAGTTGAGGTCACATAGGTAGTA
AATAATAAACATTTAATGGCATACACTTTCTACAACATCA
TATTGATTAGATGCTTTCACTGAGATAAAATGTAAATTCA
AAGCTAGCTTGGTTTCTTCTTGGTGGTTCATCATAATATA
CAAAAAGACCACAATCCTGAAATATGAGTATTTTATAAAA
TACAATTAATCTAAAAGCCAATTGTTCTAAGGAAACTAAG
AGGTTTCTCAGATTCTTAAGTACTTAATTATAAAATTGCT
CCAATCTTTCTTTTAAACAAAACAGACTGACCTTGAAATA
AGAGAAAGCCAGACTAAAAAACATTATTCTTTAAGATGAA
TCCTAGCAGTGGCAGCTATGGGAAATCTCTCCTAGGAGTA
GCTTACATATGGCGATATGCTTGAAAGGGGGACTTGAAAG
TTGTATCGATAAGGCACACTACATATGGAAATAAATACCA
CCTGTCTAGGTCAAAGAAGAATGTTTATTTAGAAAAAGTC
TGATTCTTTGTGGGAATGGTCTCTACAGACCTCTGAAGCC
AGACCTCACACTGAGACACAGTAGAAATTTTAGAGTAAAG
CACCCTTTTACTGATTCCCCCTCCTCAACCAATGTGGATA
CCTACTCTCACGCCTAGTCAAAAGAGAAAAAAAAAGAGAG
AAATATGGTTTAAGACACTTTTACTGAAGTTCAGGGAAAA
AGTCTGTAAAGGCTCTGAGGGTCTGGAAAGAAACTGGAAG
GTGACTAGAGAAAGATATGGGCAGGGACTCTTGGAGAAGA
GGAAACGCACACCTTTTGGACAGCGCTCGCGATCCTCTCC
GCCTCATGGGCCTTGTTCTTGGCCTCTGTGGCGTCCGCCG
CAGCGTTGCCCAGGGCCTGCTGGGCTTCCCTGGTCTTTTC
ATTGGCTTCAATGATGGTCTGGTTGATGGCAGGTATCTTC
CTTAGTGCCTCCTCTGCGGCTGTCTTGTTATCGTTCACAC
GCCTATCAAAATCTGAAACGAGTTCAAGGACACATTTGAG
CTAAACTCCCAACAAGTTTAAAAAGGGGGCCTTTCAGGGA
GTTCCAACTGAATTTTGTTTTTGAACAATGGAAGTCAGGG
TAAAAAATGGAAGACAGCATGGGCTGTTAGAAATTACACA
TCTCTACAGAAAAGGTCTCCCAGGTAGTGTTACAGAAATG
TTCCCCGTTTCTGGAAACAGAATTCTTACTTGAACAATGT
GCTTTAAAATGCAGAGTGCTGAGCATCCCATTACCACTAC
CTCAACCATTATTAAAAGCTGCAAATTTATTTAGTGTTTA
TACTGTGTGTTGGGTATTGAGTTAAGAGTTTTATATCTTT
GATATAAAATAGGCTGTATTATTTTTATAAGAAAATTGAG
GATTAAAGAAGTTAGATGACCTGTGGTGCAGGGTGCAGGG
TTTTGAACAAAGACCCCCTGACACCAGAGCCCATACTTTG
AAATACTATTTTTTTTTTTTTTTTTGGAGAGACAAGGTTT
CACTCTATCACCCTGGCTGGAGTGCAGTGGCACAATCACT
GTTTACTGCAGCCTTGACCTCCTGGGCTCAAGGGATCCTC
CCACCTCAGCCTCCCAAGTAGCTAGGACTACGGGTGTGTG
TCGGCATGCCTGGCTAACTAAAAAAAAAAATTGTAGAGAT
GGGGTCTCACTATATTCCCCAGTGAGAAACTGGTCTTGAA
CTCCTGGCCTCCAGGGATCCTCACTCCCAAAGTGTTGGGA
TTACAGGCCACCGTGACTGGCCCATACATTCGACTAGTAT
CCTGTAAAGCATCCTGTAAAGCTTCTCTATTTATAGAACC
TATGACTATTTTATCAGACATGAATTCACAGTGGCTCAGT
GAATTGGTCACATTTCTCTTCTGTCTGGGGTGAAGAAAAA
AAACAACAAAACATCAGATGCCACTGGCAGAGAAAATGAA
AGATATTCTCCATTTACCTATGTAAGTTCTCTAAATAGGC
ATCTTGATTATGTGAGTTTGCCTAATAAGAGAACATCTTT
TCTAAAAAATAAATTCCATACTGAAGTATGCAGGGATAAA
ATGACATGAGTTCTGGGATTTCTCTTTGAAATGCTTTAGC
ATAAAAAAAGTAGGCAGCTGGGGATGAAGTAATAAATGTG
GTAAAAGTCATGATTTAAAAAAAAAAATCACTCTAGTGGT
GGAAGCATTTGCCCCTGTTATCTCAGTCTTTTCTACCTTT
CAGGTTGTTGAGAATGTCATTAGCTTCTTGTAAGGTATCA
CGTCCCTTCTTTGCAGCTTCTTCGGCGAGGGCCTTGGCAG
CATCAGCTCGGGCTAGGAGTTGGTCTGCGGTCTGCAAACA
CATGGCAGATGAGAGGATGAACCCTCAAGGCAAATCCCTT
CTGTCTCCTGGACAGACAAGGCTCTCCAGAGGTGCCACCC
TGAGACTTGCCAGAATACAACATGTTAGGGTGCTCTCTCA
GCACTATGGTCTGCTGTCTGCATCAGAGAGACAAGATCAC
CACAGACCCACTTGGACTGTTCAAATGTTGGCTCAAGAAA
TGAAGCGACCTGCAAATCAAACCAACCTGCTGTTCAGTCT
TTCCTTTCTCCAGAAGGTTCTTGACTTCAAGTTCCTTCCC
TCTCATGTCTTCTCTGAGGTCCTCATAATCTTTCAACTTC
TGGTCAATCAGACGTTCCAGATTCTCAGCTTCCATCTTTA
TGTTATTTGCTTCATTCTGTGAAAAGCAAGTAAGATCACT
ACACTTTGGCTAAAACATTTAAATTAATGAAAAGGTAGGC
TTAGGAACTCTGTAACACCTAATACTCAATTGATATTTTT
AAAAGAACTGCACAGATCAAGATTTTATGGGCTTTTTTTT
TTTTAAATGAGATATATTTCAGACTCACTGAAATTCACAG
CATCCACATACAGTTTGATGAGTTTTGACAAATGTATTTC
TGCATAACCAACACCTCAATCAAGATACAGATTTCCATCA
CCCAAGAAGCTCCCTCTTCTCCCTTTCCACCTGATCTCTC
TACTCCATCTTTCCAACACTGTGCCTGCCATTGTTTTGAT
TTTTATCATCATATACTAATTCTGCCTATTTTCTAATTCT
AAATATACAGAATCGAACAATCTGTACATGTCTGAAGAGA
CCTAAACCTTTATGACAAAAATCAAGTCAATACCTCAGAT
ATAAGAAGTGAAACTTAATAAATCTCAAGCTTAATGCAAA
AAATACACCATTTATACAGAGCTTGGAGTGAGGATCCATG
ATTAGAGTACAGATATGAAATAAAATCCTACCAATTCCAA
AATATTTTACCTGTCCCACAACATCCTGCTATAGTCCTTT
AATTAAACCATTCTCTCTTATTTCTCTCTAGGTCTCTACT
AGACAGAGCCTGGGAGTAAATGTCTACATGTACTCTGTTT
TAACCAATTCAAATGTATTATAATTTGGATTTGTACTAAA
GACTTAGGAGTGATTGTTCATATCATTAAAGTAGTCTTTG
CTATTTAATGTTTACAATCACAGGATTCTTTACCTTGATA
AGTTTTGTTTTTGTCTTTTTAAGAAATGGGATCTCACTAT
GTTGACCAGGCTGGTCTTGAACTCCTGGCCTCAAGTGATC
CTCCCACCCCACTTCAGCCTCCCAGGGCTGGCATTACAGG
CGTGAGCCACCATATCTGGCTACTTTGGTAAGTTCTATTA
GCGTATGTGAAATAGACTCAACTTTACCAGCGAGTCAGTG
GGAGGACAGAGGGACGTGGAGAACAGTCGGCTCTCACATA
GACTTGGGGGAGAGACAGGGTGGGGCTGTGCGTACAGGCT
GCCCCCATACCTCCAGTGTCTCAGAGTCCAAAGGGCTCAG
CTGAGCCACACTGGCATAGATCTCCACAGCTTTGTCACCG
GCCCTTTTGGCCTCCTCATGTACTCGGGCAGCTTGTTTTT
CCAGATCCTGTGAGATGTTCTTCGCTTGTTCATACCTAAG
ACACAAATAATGTGATTTAATGACAACTTAGCTGCTTTTA
GCATCTTAATGTTAACCAGATTAACATGATCATGTGATAA
TATGCCCAAAACCTCAAAGGAAATGCTACATTAAAATGCT
TGCATTTTAATAACAACATTTTGCATATTTACATTTTCTC
TTATCATTTCTATTTATACTGTATGGTTTGGCGGGTGTGG
TGGCTCACACCTGTAATCCCAGCACTTTGGGAGGCCAAGG
TGGGCAGATCACCTGAGGTCAGGAGTTTGAGACCAACCTG
GCCAACATGGTGAAACCCTGTCTCTAATAAAAATACAAAA
ATTAGCCTGGCGTGGTGGCAGGTGCCTATAATTCCAGCTA
CCCGGGAGGCCGAGTCAGGAGAATCACTTGAACCCACGAG
ACAGAGGTTGCAGTGAGCCGAGATCACGCCACGGTACTCC
AGCCTGGGGGACAAGAGCGAGACTTGGTCTCAAAAAAACA
AAAACAAAAAACAAAGAAAAATGTTTCTATAATGTATGGC
TTACCATATATTTTCTTATTTCAGACACCCTTTAATTATG
TTTCCTCTACTTTATTTTTTTCTCTTCATTTGTGCAGAAT
TTTAAGTATCATGGCTCATCTTGTTACTATTCTCTATAGT
TATAACAGTAATTGAATTAAACCAAATCTCTGTGGCTCCA
CATGCCGTTCTCTACTTACTGTGCCATTTCAAAAGCATGA
TTAACAAAGGAAATCTTACTGCATGAATGCGTGCCCTGAA
TCCACCAGCATTTAATTTTTCATTGAATTAGTGTTACTTA
CCAGAATATCTGAAGGGGTGTAAACCACTTTTAAATTATA
CTCACTTCCTATTAAGCTCTTCAATCTCAAACGCTGTTTG
ATTTTCTCCTGCCAATGTCCTCAAAAGCAGGTTGTATGCC
TCAGTTGAAGTATCATTGGCTGTCTTTGCCACTCGAACAA
TGTCATCAGCTTCCTGTTTATGACTATACAGATAAAACAA
AAAATAAGCCATGGAACAACCATCTGGGCCGGGCACGGTG
GCTCAAGCCTGTAATCCCAGCACTTTGGGAGGCCGAGACG
GGCAGATCACGAGCTCAGGAGATCGAGACCATCCTGGCGG
TCAGGAGATCGAGACCATCCTGGCTAACGCGGTGAAACCC
CGTCTCTACTAAAAATACAAAAAACTAGCCGGACGAGGTG
GCGGGCGCCTGTAGTCCCAGCTACTCCGGAGGCTGAGGCA
GGAGAATGGTGTAAACCCGGGAGGCGGAGCTTGCAGTGAG
CTGAGATCCGGCCACTGCACTCCAGCCCAGGTGACAGAGC
AAGACTCTGTCTCAAAAAAAAAAAAAAAGAAAGAAACAAC
CATCTGATAGGGAAATAAGTAAAATTTAGGTAATGCTTAC
TTTATTACTTTATTATTATTATTATTATTTTTTGAAATGG
AGTCTCGCTCTGTCACTCAGGCTGGAGTGCAGTGGTGCAA
TCTTGGCTTATTGCAACCTCCGCCTCCTGGTTCAAGCAAT
TCTCCTGCCTCAGCCTCTTGAGTAGCTGGTATTACATGCA
TACGCCACCATGCCCAGCTAATGTGTCTTTAGTAGAAATG
GGATTCGCCATGTTGGCCAGGCTGGTCTCGAAATCCTGAC
CTTAGGTGATCCACCTGCCTCGGCCTCCCACAGTGCTGGG
ATTACAGGCATGAGCCACTGCGCCCAAACTACTTTATTAT
ATGTACATATACTAACATGGGCAAGAATTCTACAAATATT
GGAAAATCTCATTCATTTGGAATTTTGCGATCATTTCAGT
GGGGCTGAATTTATGAACAGCCTTCTAAAACTGAGATGAG
AATATTTTCCAAAAAAATTATTGGTATAACAGAAAATGTT
TATAATTCTTCAGAAAAACTATTTTTAAATTTAATTGAGA
GTAATGTATATATAAAACTGTGTATTGCAGCAAGACATCA
TTTATCTAATCATAAATCCCATGCCTAATCTTTATTAACA
ACAATCTGCTAGTTTCACTCAGTTATTACAGTCTTAAATA
AGTTAAAAATCTAAAAATGTTATGGTTTTGAGATATATAA
ATATGAATTGTCTTCAAGCCACTGTATTCCAATATTCAAA
GTGTGAATATTCTAATGTAAAACTAAAAGGAAGAAAAGAG
TATACACAGCTGATAACATCTTAGAAAAGAGAGCAAAGCT
TGCAAAAGTGGGTTATGTGGAAAGTGTTTCCGGGTTATGG
AATAAGACAACACACACACACACCATAACGGAAGCCACAA
CTTAACCATTAAATAGAGATCCAGAAGTTACCGTTCAGCA
AGCTTTCGAGCCTCTTCTGCCAAAAGAGTCATGTTGTTTG
GGTCCCCTGTAGATTCTGGCTGAGTGACTGACTGCACAGG
AAATAAAGCACTTATTCTCAAAAGACTGAATTATTTAAAT
TTAATAAAGCAAGAATCAAAACTAAATTTTTGTTAGAGGG
TTAGAGGGCAAAAAGAATGCCTCTTCCTTTTTTTTTTTTT
TTTTGAGATGGAGTTTTACTCTCATTGCCGAGGCAGAAGT
GCAATGGCACAATCTCAGTTCACCGCAACCTCTGCCTCCT
GGGTCAAGTGGTTCTCCTGCCTCAGCCTCCCGAGTAGCTG
GGGTTACAGGCGCCTGCCACCACGCCAGGCTAATTCTGTA
CTTTTAGTAGAGACGGGGTTTCTCCATGTTGGCCAGGCTG
GTCTTGAACTCCTGACCTCAGGTGATCCGCCCGCCTCGGC
CTCCCAAAGTGCTGGGATTACAGGCGTGAGCCACCGCGCC
TGGCCCCAAGAATGCCTCTTCTTATTTTCAGAGATCTTTA
TTTAATATCACCACCCTCGACTGCAGATTCTATTTTCAGT
AAAGGATAAAGGAAGATTAAACTGCCTAGTACCATAGAAG
GAACAAAGCTAGAGAAATAACCCAGATGTCCCTTGGTTTT
TATCCAGTTTGTAATAACTCTTTCATGCCAACTATGAGCA
ACGTGGCTTTCTTGCTCCATAATTAGGGACAAACAGAAAG
ATGCATGGAGTCAATTTAGTTGAAGAAGCACTCCACTGCC
AGTAACAGACTTGCTACAAATCCCAAGGGCCTCCCCCATC
CCCACCTCAGACGTTTGCAATCACTTACCACATTGGCAGC
AGCGACTTTTGCTTTCTCAAGTTCTCTGGACACGATTTCA
ATCAACCTCTCTGTGTTCTCTACATGGGCACGTGCTTGTT
CAGCCAAGTTTCCAGTCTCTTCAATGGTATTCCGGATATT
TTGTAAACGGCTAATTTGGCTGGACAGAGTGTTATTCACT
CTCTGTAGGCGATCCATCAAATTCTGGTCAACATCTAAAA
TGGTTTGCAGAAGAAAGTCTGTAAATTATCTGAAGAGGAT
CATATCATCTCACATGAAATCTGAGGCCCTATGTATCTTT
ACTCTTCAAACATAGCAGCTTTCTGCTAGGTTTCTGCAAA
GCCCCTGGCATAGTTGGACAGCCTTTACCAGGCCCAGTAG
GTCCTTCTCTGTATACTCATCACACTTATCCAACCGTATG
CCCATCTGCCCACTTGACTATGAACTCTTTCTTACTCATC
ACTATATCGCTGGTCTTATGCAATGGATGGCAAAGAGAAG
ACACCCAAGGAATGTTTGATGAAGGCAAGAATGACTGACT
TTAATACCAGCACATGCGATTTAGTCATAAATATACAATG
TTGTTAAAAATGCTGCCAGCCCTAAAAGCCAAACATTTTT
CAAAACCCAGAAAAAAACTAGGTTTAAAACAGATGTTGAA
GTATGACAAATTGAACTCATTTTGCATTTTAAACTAAATA
GACTCTTCTGCCACCCCCATGCCCCAGCATATTAGTGTAA
TTTCTTTCAAACTGATCTCTGTTTTTGAATAGTTCTTAAA
ATTATTCTTTATTAATATGCTCATTCAACTTAAATCTCAT
ACTCAGGTCCTAACAAATCAAAAGATAAAATATAACCTGT
TATTATTAAAACTCTCATGTATCGTCAGGTTTTGTTGGGG
TCTAAATTTTCTAAGGAACGTAAAAACAAAATAAAAAATA
AAAAAAGATGAGAAGTCAAAGGTAAGATCAATAAAGATGA
ATACAGGTTTGGAAAAAACCAAACTGAAGTGGGGCTACCA
AATGCATGTGCAGAGGTGATATTCTACAAACTCCTGCCTA
ACTGTGTATGGTGGTCCTGCTTGGAGGATTACTCAATTAT
TTGATAATGTAAACATTTTTTGGCTGGGCGCTGTGGCTCA
CGTCTGTAATCCCAGCACTTTGTGAGGCCGAGGTGGGTGA
ATCACGAGGTCAGGAGATCAAGACCATCCTGGCTAACACG
GTGAACCGCCATCTCTACTCAAAATACAAAAAATTATCCG
GGCACGGTGGGCATGTGCCTATAGTCCCAGGTACTCGGGA
AGCTGAGGCAGGAGAACCACTTGAACCCAGGAGGCGGAGG
TTGCAGTGAGCCAAGATCGGGCCACTGTACTCCAGCCTCG
GTGACAGAGTGACTCTGGCTCAAAAAAAAAAAAAAAAGCA
GCTTATGAAAACGCATGCCTTTAATGATTTTTAAAACTAT
TTTAAGACATCCTGTAATAGAACAGATTCAAAAAATGCTT
GGAATTTCAATATCAAATAGTTTTTTATCTGTTGGAAAAT
CACCCTACGGTTACTATATCTTAAAGTAGTAAGTTTGTCA
GGTTGTTTTTTGAATTAGTGTTTAAAAAATGAAATAATTT
ATAATCCACCAAGTAGTTTAAAAACGGAGAAAGAATTTTA
TAAAACCATACTAATTAACCTTGCTTTAGGACCCACATCT
AAAGATTGGTCCACCTCACTGAAGTCACGCACTGTTCAAT
CACGCATACCTTTGACATCCTGGGCCTCACGAAGGAGGTC
CATAACTTCCCTCTCTGCTTCCTTTAGTCTATCCTCGAAG
GCTTGATCCGTCACCATCTCATCCCCAGTTCCAAGGTTTG
CTATGAGACTCTCTAATTCCTGGAGCTTCACTCGATGATC
AGCAACCTAAACATACGGAAGAAAGAAAAGGGAAAGGTAG
GACGCACAAGTATTCCTGAAGAACTCAATCACACTTCCTG
CAGGAATCATGGGCACTCCATGAATATGTAGTTCTATCCA
CTCCACGGATGTCTACTTCTGAAGAGAAGACATGGCTAGT
TTTTCTTTATTTTTCTGGCTTCAAAAGAAAACCTTCAGAG
CCATTCCTTTGACTTTAAAGACTGCATGCTGATGGTTCTT
CAGCTCTGACCTCTCCCTTGAGTGTCAGATTACCTTCGTG
ATATCTCCACTCAGCTCTCTGATAGGTATCTCAAACTTAA
CAGCCAAAATTATACCTCTTACCTCTATTCTCCCTGATGA
ATTCTCCATCTCAGTAAATAAGGCCTCCAGCTACCTTAAG
CAAAACACCCAAGACACATCCTTATTCTTTTCTTTCCCTA
TCCTGTCCCCAAACACGCATATTTATCCAATCCAATTGAG
GCTTCCCATTAAGCCCCATTTCTAACCATCATTGTTCACA
CAGCAGTCAAAAGTGCTCCTCTTAAAATATAATCTGGATT
TCCTAGATTTTAAGAGTTTCTTCAATGCATTCTTATTGGA
TTTCGGATCAAATCTAAACTTCTTACTATAGTCATCATGG
TCCCATATAACCTGTCCCTACCAACCTCTCCAGTCTTACC
ACAGATCACACTCTCTGCACTCAGCAGGCTCCAGCCACTC
TCCAGCTCCCAGGCCTCTGAATACCAGGTTCCTTCTGCCT
GGAACAAACCTACCATTACTTTTCACTTGGCTCATTCCTT
CGTATCCATAAGATCTCACCTTAGATGAATTCTGTAGAGA
GGCCTTATATAAAGTAGTTTCCCCCAGTTATTCTCCATTT
GTATTCTTCCTGGCACTTATCTCAGTGTTTGTTTTGTTTA
TTTATTTTTTATTATTTGCCTCCCAACTGGAACATAAGTC
TTTAAGAATAGGGACCACATCTATCTTGTTCACCACTTTT
TCTATAGAGATTAGTGCACAGTAAGTTTCCACTCAGTGTC
TGCTGGAAGAATAAATGAATGCACTATTGACAGCTTACCT
TATCCTTTACCAAACGGTAACAAGCTGGACATTCCTGGCA
GCCAGGCCAAGACCGATTGTAGAAATAGTTTTCTTCACAC
TGGTCACAGCGATTTCCCACAAAGCCTTCTCTGCATTCAC
AGCGACCATCGTCTTTGCACTGAAGTGAAAGAGACCCCTC
GGGATGACAGTCACAGGCTGCAGAATAAGGAGAAAATAAT
ACAGAATTAGCAAAAGAAGGAAGAGTATATCTCTTAATTC
AGACTGGCAACAATAAGCTGACTATACTATTGTTATAATT
TTCTGAAAAACAGGACTATTTATGAGATATTAAATGGCTA
AGTCTGTTTAGCAGAGAAAACTGACAGTTTTTAAAGTCAA
AATGAGCTTTAAAGTAAAATGTGCAACCTTTGGGACACAC
TTCAGGTTACTTAGTAATTAGAGAAGTTATGAAAGTCTCA
GTGCTCTTTTCACGCACTTCAAGAATTCATCTCTACCTTC
AATTCTCCACTGTTTAATATTTCTCTAAGGAACTAGAAAA
CCCAAATGCTAATGCTTCTTTTGCATTATCTTATAGATTG
TTTATTCACTGTGTTCTCTGAACTGAGTCAATCACTTATG
CTACATTCCACAGGAGAAATGAAGGAATTCAGAAAGCAAA
AGCCAATCTGTTCTGAGGCCCAATTCCAGGCAAGTGTTTA
TGCCAAAGAGAAGCAGATGTTTATACGTAATCATACCAAA
AGGGCCCCAAGGGTGGGAAGCAACTACAGCCAGTAAGTCA
ACAAACACATCGTGAACAGAATCCTCCACTATTTCATTAT
CTGCACTAAGAATGCAATCCATCAAGAAGTTTTGTTAACC
ACAGTGGGAAAGCTCAGTAATCAAAGGAAGACTTCCTTGG
AAAAAATAAAAGATTGGAAAAAGGAAGAATCAGAAATGTT
ATAAAAGAAAACATACAAAGAAACCAGAGAAGGCTTTCAT
CTGCAGAGTTTTAGAAATGGATACTATTCATCAAATAAAG
CATCTATGATGACTTAGGTACAGCCCTGACTATGAGCCAA
GCGGCTAGACGGAGGCTGTCAAAGTCTTTTCTGGCCTTAA
GACACTAACTAGAATTAGGGGAGGCTTAGAGTTGTATGCC
ACCACCACCCCTTACGTTTGCAGCCTTCAGGTCCAAACCC
AAAGTGGTTGACCTCACAGCGCTCACAGTGCTGACCGGTG
ATGCCAGGCTGGCACTCACACTGGCCGGTGCGGATGTCAC
ACTGCCCATTGGTGGAGCCCAAGGCATGGCAGTCACACCT
GAAAATGAACACAGGACATTTCTCAGGCAAAAAAAAAAGA
TTTTAAGCAAAACTTTTTTTTTTTTTTTTTAGTATAGCAC
TGATCTTGTATCAGAAAACTGAATGGTAAGCGTTACTAAG
ATGGAATGTTAAGGGTTATTAAGCCCCTAATGTTCAAGTA
ATTTTCATGAGTGGTATTCAGAACTTCTTTTCCTAACTTA
ACTGCTTTTCTCCAACCTGGGACTGTATGGATACTAAGTA
ACAACTTTGAAAACAGAAGTTCCCAGGCTGCAACCCTGGA
GGGTCTGATTCTAAGTGCCTCAGACAGGACCTGGCAATTT
GTACTTTTAAAAGGTTGCTCAGGCGATTCTGGCACAGCTG
GGGCCACTGTGCTCCACTCCTTTCTTTCAATAGCTTTATT
ACAATTCTCCAGCATCGCCCCTGAAGGATGCCTTGCCTAC
ATTAGGCACTCCAGTAATTTCTAAACAGTCAACTATTAAA
TGTAACTTATAAAAATTCATTTTTTATAACAGAAAAAGCA
AAGATTACTTCCAAAGGCACCTATGTCTCACCTCTCACAG
CCTTGCCCACTCTGCAGGTTGTAGAATCCAGGGTCACAAG
CACCACAGTCCCGGCCAGTCACGTGAGGCAAACATTCACA
CTGCCCCGTCACGGGGTTACAGCTGCTCTGCTGCTTCACT
GTCCCATACGGATTGCAATTGCAGGCTAAGGCAGGAAGAC
AGAGACAGCAAAAGACACAAATCACCTGAGAGAAATACTA
AAATATAAACAATCCAAAGAGATTCTTTAGACTTGTGTTG
CCAGGTTGGTAGCTGCTGGTCACATGTGGCTACTGAGCAC
TTTAAATGTGGCTGGCTGGTCTGAATTGAGATGTGCTATA
AATGTGAGATATGCAATGGATTTTCAAGGCTTCGCATGAG
AAAGAATATATATTTCATTAATAACTTTTATTGATTACAA
TAAGAAATAATATGTTAGATATATTAAATAAAATACATTA
GTATTCATTTCACCTGTTTCTTTTTATGGGACCACAGGTG
TCAGCCACCATGACTGTCCTTCTTTATACTTTTTTAATGT
GGTGACTAGAAAATTTTAAATGACAAAAGCAGTTCACAAT
GTACTTCTATTGGACTAAACAACTATACGTATTTTAAGAG
ACACACAGGAATTCTCACAATAAAGGGGCATTTAACTGTG
ACAGAATCTGGTTAAAGGCTGATTACCTTTGCATTTGTCT
GCTGGATTGGGAGCCAGGGGATTTCCAAAAAATCCGTCTT
TGCACCGGTCACAATAGAAGCCAGCAGTATTATAGATGCA
CTTCAGGCATTCTCCTGTCAAGCGATTGCAATTCCCAACT
GCATTGGGATCGATGTTGTCATTGCACTGGCACAGGCGGC
AAAGTCTCACAGGGCCGTTTCCACCCAGGGGGTCTCCAAA
GTAGCCATCATCACAGAGCTCACATCTCTTACCTGGGGAT
GAGACAATCTCATGTTATGAGAAAGAAAGTCCAGAGTAAT
CATCACATGAGAGAAGACATGGTGCAATGGAGGGCAAAGG
ACCTGGGCTGCAGCCCTGGCATGAGGCCAGACCACCAGAG
TGACCTTGAGCACATCTCTATTTCCTCACTAGAAAGGAAG
CACCTGGTCTGCCTACTTCACTTCAATTGTTGTGACAATC
AACCCAAATCATCTATAAAAAGTGCTCTGTAAATGAGTTA
AGCCCAAGGTTTATAAACCTCTCCAGTCTCAAAGGATAGT
ACATTTGTATACGTTGTTTTGGCAGATATTAAAAGAGGTG
AAGTGCCACTCTTGACACCACAGGTTTCCCACACAACAGG
GTAAGCAGAACCATTCTCTTCAAATGTAACAGGCATGTGC
TAATCCTTGTTAATCAGTATCAATTGGTACAAAATCAGGG
TATGTTAGAAGAGAACTTAGAAATCATCAGTTGCTACCTG
CTTGTATTAAATATTATAGCTCAAGGAAGAGAGAGGGTAA
GTAATTTGCCTGCAACCAAAGAACTGAGAGGTAGAGAGGG
AGAGCTAGAATCCAGGGCTCTTTCCACTGTCCTAAATTCA
CCGCTCCTCACCCTTCCTTTTCCACTTACCTACTATGATT
AGTTCAAGTTGGGCTCACGATATCTTTGTAACCAGTAGGG
CCTGAATTAGCCTAAAATTTCTGGTGAATCCGAGGTTTAT
TAATTCATTCAACAAGTATTTTCTGAGCTCTACTACATAA
CAGCCAGCACTGCTCTAGGTCATTAGGACGATGTGAACAA
GGTGGATAAGGTCTCTGCTCTCATGAAGCTTATGCAGCGG
TTGGTGAAGACCAATACACAGACACACAAATAAACAAGAT
TACTTCAGATAGGGATAAGCACAAAAAATTTAAACAAAAT
AGAGCAACATGATGGGGTGAAGGTGAGGGCTACTTTATAC
TGGTGGGTAGGGAAAACCTCTGTAAGAAGATGACGTTGGG
ATAGCAATGGAAAGATAGAGAAGAGACCAGCCAGGATATT
ATCCAAGGGAAGAAAGTTTCAGAGAAAACAAGATAAGCCA
TGGAAGCAGTTCAAACCCATATAGGAGCATGGAGGTCAGA
GTAAGTAAGGGATTTGGTTTTAGTGTATTAAGAAGCTACT
GGAGGGTTTAAAAGTGGTGTAATGTGAGGTACATTTTTAA
AGGACCATTTTGGCTTTCATGTGGAGATTGGAGCCACTGT
AGGGGAGCAGGTGAAGCAGGGAGAACAATTAGGCAATCCC
AGGTGAGAGATAATAGGTTTGAAACTGGGTAGTGACGGTG
GAAGTGGTGAAAAGTGGTCAGATCTGAGATAAAATCAGTA
AGATATGCTGACTGTTTCTAGGACTTGAAAGGAAGATGAA
TCAAGTATAAGCCCTGAGGTTTCAGCTTGAGCCACTAGGC
TAATGGCAGCATATTTACTAAGATGAACAAGACTGGAGGA
GAAACAAAGGGTTGAAGAAAAGGGAGGAAATCAAATATTT
AACTTGGATTTGTTTAAATTTGAGTTCCTTAGGCTATGTG
AATCAAGATGGCAGCAGAAAATGGCTGACACAATCAAATC
AGCACGGAGTGTAGGGAAACTGCGAGGAGAGTGTAGCACT
TGAGACAGGCTCCATACCCTGGGCCTCAGGTGGTGGGTGG
AACAGCTAGCAGAACTTAAAGGTGAAAAGAGCTGTTTGGA
CAAGGTCTGCCAGGAGCTGAGAACTTTGATTTGAGGTCAT
CAATCCAGAGAACCCCATAGAGAAGGGGCCATGGGATAAA
TACTCTGTCCTCACCCTCTTCCTTCTCTGTGAGCTCCCGT
TATGTGCTTCCTGCTGTCTGAATGCAAATGGAGCCTGGCA
TTTGATGCAGTGCATGCAGTTCTCAACCAGGGTGCAGAAA
GGTGAACAGGGATGTGGAAAGGCAAGTGGAAGGCTTCTAG
CCCACCACCCAAGTGGAAATGGCAAGTATGTAGCTCAGGA
GAGGTGTCAGAGCTGGAAATACAAACTTAGCTATCATATA
GAAAGGCTTTTGAATCCTAAAGATGAGATTTGATCACCTA
AAGGGGAGATGGTAGATCAAGGTGACATGAAAGCCCTTGG
TTGAGAGACAGAGACAATCAGGAGATACCCAAAAGACAGA
TGGAAGGAAACAAAGAGAGTGAGCCTCAGTTTCCTATTAG
GAAAACCATAACCACCGAAACTGAACCAAACACAAAGATC
CAAAACAACCTCGAAGCCCCTTTCCCCAAGGTCTTTTTAT
AGAATGGAACACTGAAAGCAGATAGAGCGAGCAGACTTAC
CAGTGGTGCCAGTAGGACAGTTGGTGCACACCACCTCTTT
TGTCTTGGGGACAACAGCACAACTTGAGCCTCCGGGACAC
GGACAGGGCTGGCAATCAGAGGAGGTTCCTGCAGTTGAAT
CTCCATAGTACCCATCACTGCACTTCTCACAGTGCGGGCC
AGCCGTATTGTCTCTGCAGTTACAAACACCTATTTGGAGG
GCAGGTGTGAGAAAACAGGCAAGTGTACAAGTACAGAAGA
CAATGAGCACTTTCTACCCAAGTGCTAAAGAGAAGTTAGG
TCTAAGAGCTGCCAAAGATCATCTCACCTGTCTCAGGATC
ACAGGTCTCGCTGTGTCCACTGCAGGTGCAAAGCACACAT
GGACTGTATGGTCCAAGACTAGGAGTTTCTCTTCTGTAAC
CTGAAAGGCACATCTCACAAAACTGCCCTCCATATCCCAC
AGGACAGGTGCAGGACTCCACCCAAGTTGCAGGGACTCCA
GGCCCAGGACGAGCACTTGCCAGGGTGACATCATCCAAAT
ATCCAGCACCTGTGTATGGTGAGGAAAAGAAAATCACCAA
ACTGGCTTGTTTTCCAAACCTTGTGTAAACTCAGTAACAC
TAAAAAGTAACTAGACCCCAAATTCCAGAGAAAACCAGCC
ATTAGCTTAACTGGGCTCTGATACACTAAACAAGATACCC
ACGTCTATCCCCTGGAGAAGAGAATTAGAAAACAGCATTT
AGAAAAATCATGTGGTACTGAGTGCTAAGTATCTGGAGTG
GTGGTATAGCAAACTTTTATTTTATTTATTAATTTGTTTA
TTTATTTATTTATTTATTGAGATGGAGTCTCACTCCGTCT
CCCAGGCTGGAGTGCAGTGGTGTGATCTTGGCTCACTGCA
ACCTCTGTCTTCTGGGTTCAAGCAATTCTCCTGTCTCAGC
CTCTTGAGTAGCCGGGATTACAGGTGCGTGCCACCATGCC
TGGCTAATTTTTTTTTTTTTTTTTAAGTAGAGATGGGGTT
TCACCATGTTGGCCAGGCTAATCTCGAACTCCTGACCTTA
GGTGATCAGCCTACTTCGGCCTCCCAAAGTGCTGGGATTA
CAGGCGTGAGCCACTATGCCTGGCCCAAACTTTTATATTT
TTTAAAACACACACACATACCCTTAGATTTGCTGAATTTT
ACAGTCCCCACCTATGTGAAAAATGAAAAGCACTAGACAA
TCATTTGAAGTGAGAAGAGATATGAGCAAGAGTGTGGGGG
AAAAAAGAGTTTACATCTATAGCCATTAAGCAGTGTTTTC
ATTCTTTTGCTACAAAAGCAGGCACTAACTACAGAATTCA
AGGATAAGACAGACAGGAAAGTACCTGTCAACAGGTAATA
CTCAGGTTATATAATTTCTGTCCTCTGTAAAACAGCCAAA
AAAACCCCAAAAAACAAAAAACAAAAACTCTCAAGTAAAG
TTCTAATACTCAAGGTTACTTCTTCCAAGTATACAATTAC
TCCAAAGCCCAATGCTTTTCCATTTCTATAAGAAATCAGA
GGAAACCTTATATTGCATTAGACCAACGGTTCATCCAATC
CAGTGGTGCCCCGATACAAGCATCAGCAGGAACATTTTAT
CAGAGAGGTAGAGGCCTCAGTAACATCATCACATTTCCCT
GTAATCTCCATTCTTCTCTAGGGTTTTGTAGTCTTATGCT
TAAAGCGTATTTTTCATGTTATGAAATAGCACTTGCTGTT
TATAAAATTCATTTGAAAATTGACCACCTAAGGCTGAAGG
ACACCTCCATTACTACCCTAAACGTACTACTTTAGTATGT
TTACAGGTTTCTCTTGCCTAGTTAGGTCATGAGATATGAC
TTTATGGTTTACTGTGCTTCCAATTCTAAACATCTTTAAG
TCTCCCCATTCTAAAAATACTCTTTCATCGATCTTGTCCC
TACTGCCAAATTATAGTCCATGTCTTTTCCTCACAGCCAA
ACTTCTTAACAGAACATTCTGTATTTTACTTCCTCAATTT
CAAATTACTTTTTAAAGCACTGTGATCTTTCAGTTTCACA
CCCTCCCCCCATTGATTGATTGATTGATTGATTGAGATAG
ATCCACTCTGTAAACTCAGGCTGGTATGCAATGACATGAT
CACAGCTCACTGTGGGCTCAACCTGTTGGGCTCACACATC
CCCCTGCCCTCAGCCTCCGAGGTAGCTAGGACCACAGGTG
TGTGCCACCACGCCCAGCTAATTTTTTTGATTTATAGAGA
CAGAATCTTGCTATGTTGCCCAGGCTGGTCTTGAACACCT
AGCCTCAAGCAATCCTCCTGCCTCAGCCTCCCAAAGTGCT
GGAATGACAGGCGTGAGCCACCATGCCTGGACAGTTTTAA
CACTTCCTAAAAACAAAAACCCAGCAATGATTAAGGAATC
ACCCAATCTAAAACCCAATGATGCTAGCTTCCTAAACTTG
TTAATTGTTTCTCTTTCTTAAAACTCTTTTTCTCCCTTGG
GTTTTATTTATTTATTTTATTTTTTTGAGACAGGGTCACA
CTCCATTGGCCAGGCTGGAGTGCAGTAGCGCAATTACTGC
TCACTGCAGCCTTGATCTCCTGAGCGCACGTGATCCTCTC
ACCTCAGCCTCCTGAGAAGCTGGTACTACAGGCGTGCACC
ACCATAGTCTGCTAATTTTTTGTACTTTTTAGTAGAGATG
GGGTTTTGCCATGTTGCTCTTGGGTCTCAGAGCATGGACC
TTAACTGTTTCCAGGATTCCATCCTTCTTTCCCATCTATA
TTTTCTATCATATTTTCAAGTTTAAAAATTATTGCCCATA
TGTTGACAACCTTCTAAATCTGGATCTCTAGTCCTAATCT
CTTCCTAAGCCCCAGATTCATATTTCTAACTACTTATAAG
CCATTTTTATCTGGATATTCACGCAGGCTTCTCAAAAATC
AACACATCTAAGCTGCAGATGCCTCTCCCAATACCACATC
ATCACTAACTCCACCTCCCCAAATAGCTGTACCTTGCTAG
AGAAAAAGGTCCTTGTTTAAAACATTTTTTTAGGAAAAAA
AAATTTTGGCCAGGTGCAGGGGCTCATGCCTGTAATCCCA
GCACTTTTGGAGGTTGAGGCGGGGGAATCACCTGAGGTCA
GGAGTTTGAGACCAGCCTGGCTAACATGGTGAAACCCCAT
CTCTACTAAAAATACAAAAATTAGCCGGGTGTGGTGGGGC
ATGCCTGTAATCCCAGCTACTTGGGAGGCTGAGCAGAAGA
ATCACTTGAACCGGGAGGTACAGGTTGCAGTGAGCCAAGA
TCATGCTATTGCACCCCAGCCTGGGTGACACAGCAAGACT
TCGTCTCAAAAAAAAAAAAAAAAATTTTAAGTCTTAAACT
CTTGTTCACCTAAAATTAGAACAAAATCATTCAATAATTT
ATGACTTTTAATAATTTAACCAATGGCTCAAATTATAAAT
TATAATTACATAACAGTAAATAAAAAGAAATGAAGATGAG
GCAACTTGAGCCAGCAGAATTATAATTAGAATTTTTTTTT
TTTTTTCTGAGACAGATTCTCATTCTGTTGCCCAGACTTG
AATGCAGTGGCATGAGCTCAGCTCACTGCAACACTGCCTC
CCGGGTTTCAGCAATTCTCATCCCTCAGTCACCCAAGTAG
CTGGGATTATAGGCTTTCGCCACCCCGCCTGGCTAATTTT
TGCATTTTTAATAGAGATAGGGTTTCAATGTTGCCCAGAC
TGGTCTCAAACTCCTGGCCTCAAGTTATCTGCTCACCTCA
GCCTCCCAAAGTGCTAGGATTACAGGTGTAAGTAACTGCG
TCTGGCCTATAATTAGGTTTTTTAGAAAATCTATTCATAT
ACAATGTAATCTCAATTGACCTACTGATCAATTGAGTAAT
CAATTAGTAAATAATACTATTTACTAATTTTACCAAATTT
TTTCCAGGTCCTTGAAAGCAGTTAAAAAATGCATTGTTCT
TATATATAATTCATGTATAATGTGGTTGTTATACAAATTC
TCAGTGTTATATATTAGGAAAGAGAAACTTTTGCATTATC
ACGAATCTTTCTACCCGATCTTTTTAAACAACTCTCCTAA
ATTATATCATAACTTACTTCTCTCACTGTATGTCCCACGG
ATTTTGATAGAGGTCAAGTTGTTTAGGAGCTTCTGAAATT
CAAAAGGGGTAAGAGCAGGCCTCCAAGGGTAATCTGTTGC
TTCATGGAGCCTGGAGAGAAAGAAAGGGCCACATTAACCT
CTGTAAGGATAATTCTGGATGTTGGGGAAACATTTCTTAT
TCATTTATGCCACCAACAATGCAATGCTCTGACAGTCAAA
TCAAACAAAAAATGAGACTATTGATTTGGTAGTACAATTG
GAAAAGATAAAGGTAAACAAAGGAAGGCTCCCTTTTACAA
AATCACCACAATAACCCAGAAGGTTTTCTTTAAAATATAT
CTAGAGGCCAGTTAAACTTAAATAAAGACACCCCTTTCAC
AATGCTAGTCAAGTCTCATTTTACAAAGAAGGCTATCTTA
CCTGAAGACATACTTCACAGTGGTCTCACTTGGATAGGAA
TTGCCCTGAGCGATCAAGGGCACAGATACTCTTAAGCCAG
CTCCTTCAAGCACAAGGTCTTCTGCAGAGAGGCGAGTATC
TCGCCTGTCCACTCGAAAGGAGAAGGAGAGGTTCTGACCA
TAACTCAACACCTGCTTGCCCAAGAACTTTGCTGGAATGC
AGACACAATGGTGGGCAAGAATGTGAGACTGAGATTAAAC
AGAGGCACACAGCAAGTCAGACTGCTTTCTAGCCTTACTT
ACCAGGAGCAATGAAGTACCTAGGAAAGTAGCTGTCTGAG
ATCACGGCAATATCTTGCCTCTCAGAGGACCACTCAAGAG
ACGCTTCAGAGCCATCTCTCTGTTCCACACGCCACCCATC
CTCATCTGCAGGTAGAGAAGGAAAACACAAGCACTTTACG
CTGTAAATATCGTGAATTCAGGTCCTCTATGTACCATAAA
AATGTGTAAGACCACACCTTGTATACAGAAAGGCATCAAT
AAACCTTTTTAAATAAATGGATCCTACAACAGTACCTATA
TATGCTATACCACTCAAACTATATTTTACTTTATTACTAT
TTACATAACATTTGCAATCACTATTCATTGAGATAAATTC
TAAAGCCAAAAGTACATTTTCATTAAATTAAAAGGCCAAA
CTATAGAAACTATGCATGCTAAATAATACAAAGTGTTGCC
AACCATCAAAAAGCCCTCAAAGAGTTACTGATTTTATTTT
TAAAAATATTTTAAGTGTAGTCTCACAGTTCTAACAGGTT
GGGGGATGAGGTCTAAATTACCAATCTGAAAGGTAGAGGA
GATAGAATAAACACTGTAGCCAACAGCATTTGTACAGACA
GAAGAATGCCCAAAGCAGAAGCAGGGTGTGCAACCCCTAG
GATTAGATGATTCCAGATTAAAAAATCCAGGTTTGCATCT
GAAAAAGATTAAGACACACCCGGTTACTTTTTTTTACTTG
AACTATGGTAACAGAGAAAACACAATGCAGCCGGAGAAAG
AATGCACTACCTTTCACAATTGAAGCCTTCGACATTGTCT
TTGCAAACACATCTTCCTGTTTCAACATTACATTCATCTA
TGCTGCCAGAGGGATCACAAGAGCATGGCCTATTCAATGA
AAAATGGATAAAACAATCAGAGAAGGGAGAAAAATTCTAT
TATTAAAGTCAACCTTTTTTTTTTGAGACAGTTTTCTTTT
TTGAGACAGAGTCTCGCACTGTCGCCCAGGCTGGAGTGCA
GTGGCACTATCTCGGCTCACTGCAACCTCCACCTCCAGGA
TTCAAGCGAATCTCCTACCTCAGCCTCCCAAGTAGCTGGG
ACTACAGGTGCATGCCACCACACCCAGCTAATTTTTGTAT
TTTAAGTAGAGACAGGGTTTTACAGTGTTGGCCAGGATGG
TCTCGATCTCTTGACCTCGTGATCCGCCCGCCTGGGCTTC
CCAAAGTGCTGGGATTACAGGCGTGAGCCACTGGCACCCA
GCCAACAGATTTTTTAAAAAAGAAATACACATAGAACAAA
ATGGATCCTAAAGTCTTTTTCTTTTTTTTTTGAGACAGAA
TCTCGCCCTGTCACCCAGACTGGAATGCAGTGGCGAGATC
TCAGTTCACTGCAAGCTCAGCCTCCCAGGTTCATGCCATT
CTCCTGCCTCAGCCTCCTGAGTAGCTGGGACTATAGGCAC
CTGCCACTATGCCCGGCTAATTTTTTTTGTATTTTTAGTA
GAGACGGGGTTTCACCGTGATCTCGATCTCCTGACCTTGT
GATCCGCCCGCCTCAGCCTCCCAAAGTGCTGGGATTACAG
GTGTGAGCCTAAAGTCATTTTTATATTGGTTTCAGTCTAA
GATAGTCATCCCATTAAAACTCTGCTTACTCTCTGTACAA
GCCAAACCCCTTGTGGCTCACCATTACAGCTAGTCCTCAG
TCTTGCTGACAATTGTTATGGGAAAAATATTTACCCTGCT
GCCAACAAGCCACAAGATCTATTAATATGTGTTGACTACA
TATAGATTCTGCCCCCTTCTTCTGGCTTTGAAAATATTTT
ACCTGCATCCTGCCTCAGTGAGAGAATGGAATCCAGGCTG
GCAACGGTCACATTTGTCCCCCATTACTCCTGGCTTACAG
CTGCATCTGCCGTAACTATCACACTGTGTGCTTAGAGAGC
CTAAAATGTAAAGTGCCTATTGTCAAACAAAAATTCGGCC
AGATATGTAAGTAAAATCAATGTGTTAAAGAAAGATAATT
GGTAATTAAAAGCAATGCCTGAGAACCAGTATGCAATCTC
CTGATGGTCACAAAGACAATAAAAACCAAATTTTAAATCA
GAACTTTCTCAAAATCATGCCCCTTTAAGCCATGGGATTT
TAAGTTTCTAGACACATGCTAAAATGAATTTACTCATCAA
TGTTGAAAATCACTTTGTACCCAATGAAACACTACACACA
AGACCAGTTACTTCTCTGTGGGCGATCACAGCCCCTTAAG
GCCCATGTCTAGAATTTAAGTATTTATAGGCCTAAATGAC
AAAAATAAAGGTCAAACTCTTGAAGAAATGGGCTAGACTA
AGAATGCTGTGCATCTCTGTACACACACCAACATGCTAAG
AATAGTTTAGCACTCTAAGGAGATTAGACTAAACAAAATC
ATTAACAAGGAAGAACTCACAAAGCAGTTAACCTTTTACA
GTCAAAGTTCAAATTGTCTCTACGATCCTGTTGCTAATTA
TTTACAGAACCATTACTCAGACTACCACCCCCCTCTTACA
CACCAGAAACTCATCTGAAAGTTCAACTTGGTTTAAAAAG
GTGGAGGTGTGGGGTAGAGACAGATCTTGACTCATTTCTG
TGTTACAATACTGTACACACCTCCACACTTAGTTGTGCAA
ATGCCTTGGAAACAAAGCTTTCCTTTCTGGGGGTCCACGG
AACTATCATTTTGTCTTTCAATCCATCTTCCTGTCACTTA
CCCACAGGACTACAGTGGCATGGAGAGCAGGCTTCATTGT
TTCCAAGGCGGAAGAAGTTCTCCCGGCACCTCTCACAGTG
CGCGCCATCTGTGTTATCCTGGCAGTTGGTACAGTGACCC
CCATGGCCAGTAGAACGATAGAGTTCAGGGTCGAAGTAGC
ATTCCTGGGATCGACCATTGCAGTCACAGGCTGTCAGTCA
AAACACAAAAATTACATCAGATCTGGGTACCTTTAAGAAC
AGCATTTTAAGACTTAAAACCAAACATAATTTCCCACATC
TCTGAGACAGACAGGTGGTGGTAGACTAAGAACGACTACC
AGATGCACTGTTTATCAACAAGAAGAAGAAGGCCGGGTGC
AGTGGCTCATGCCTATAATCCCAGCACTTTGGAAGGCTGA
GGCAGGCAGATCACCTGAGGTCAGGAGTTCGAGACCAGCC
TGGCCAACATGGTGAAACCCTCTCTCTACTAAAAATACAA
AAAATTAGCCCGGTGTGGTAGCAGGTGCCTGTAATCTCAG
CTACTCGGGAGGCTGAGGCAAGAGAATTGCTTGAGCCCCA
GAGGCGGAGGTTGCAGTGAGCTGAGATCACGCCATTGGGC
AGCAGGCTGGGCGACAAGAGCTAAAACTCTGTCTCAAAAA
CAAACAAAAAACCACCACCAACAAAACCCAACAGTATGTC
AATAAAGGGTATATATAGCCAGAAGATAAAGAAATGTTCC
TCCCTCTAAAAAATAGCACCATCATAAATTACAAGGAATT
CCCATACTTAGAAAAGAAACTGCCTCCAGGTAATTGTTCA
TATACAAGTAAAAGTCTAGTCAAATTACAATTCTCCTGAA
TCTTTAGCCTTTATTCTAGTATCAACTCCAAAAACAAGGT
GCCATTTTATATGCAGGCTTCAATTTACCTTAACTTTTTA
GGCCTCAGATGAGTCAAATACATTAAGACACTAACTTCCA
AAGTGCCAGATTATTTACATATCTAGACTAGGGTAACTTG
AGACATATGGGTTAAAATTAGTGCCACAACAGATGAAAGC
AGAATTAAAAAGAAATCTAGATCCTCCAGAAACATCCATG
TACAGGGAAGCCTCAACTCCAAATGGGTGATCTGTTAAGC
AGCTATGTTCCCTGCAGGGCACAACCATATTTTAAGACCA
AGTATCTGTAGTCACAGAAATTCCTTAATATATTTACAAT
AAAAAGATTTTTTTCTGAGTTATTGATTCTTCCCTAAATG
TAGACAGCATCTTGAAGTTATAAAATAAATAACTTACTAT
AATATAAAATAACAGAAATAAAAAGAAGTTTTATTTGGTT
TCAAATCAAACAGGGTATTGTTGCTTTAAAAAAAATTTGA
ATATATCTTTTTTTGAATAATTTTTCTTTTTTAATGTAGA
CTTCTTCCAACCAAAATCATGAACACATTTTGATTTGTTT
TTTGGAGACAGGGTCTCACTCTGGAGTGCAGTGGTGTCAC
CATAATTCATTGCAGCCTCAAATTCTTGAGCTCAAGTGAT
CCTCCTCCTGCCTTAGCCTCTCAAGTAGCTGGGACTAGAG
ATGTGTGCCACTATACTCAGTTAATTTTTAAAAATTCTTT
GTAGAGACAAGGTCTTGCTATGTTGCTCAGGCTGGTCCCA
AACTCCCAGGCTCAACTGATCCTCCTGCCTCATCCTGCCG
CGGAGCTGGGAGTACAGGCACATGCCACCATGCCTGGCTA
ATTATTTTATTTTTTATTTTTGCAGAGACAGGGTTTCACT
ACATTGCCCAGGTTGGTCCCGAATGAGTCTCCCACCTTGG
TCTCCCAAAGTGCTGGGACTGCAAGTGTGAGTCACCATAC
CCGGCCCCTTTTGTTCTTTTTCTCTCTTCCTTATGATCAG
TTATTTATAGCACAGTATTATAATTGGAAACTTCTTTAGA
AACTTGAGTTATTGCCACCAAAAATCCGAGTTTTGTTAAG
TTAGTTTTAAAGGGCCCTTTTCCTTCTTCATTAGCTGTTT
CTCTTCCCTCAAGATGCCCTAGTTTATCCCTCAATCCGCC
AAGCCCAGCCCACCTAAAGATCTGATGTTCTGAGACGGTG
AAGCAGAATAACACCTCTGTCCACACTGTCCCAACCCACA
GCTAAAGCAAATGCCATGGCCCCTTCCTTGAGAGAAGGTA
GTTCTCTTCCCTAGCCCTAGCATCCTGACAATAATGTAGT
ATTGTCACGACATCCAGAAATGTCACTCTTTGAAGTGTCA
TAGTGCTGAGGGGACTAACGAGAAAAGCAAATTGACTTAG
TTCCTCATCAAAGTCCTTTAGCTACAGTACTCAGCTCATT
TGCTAGAGGTAAATTGGCAATGTTTGCTTTTTTAAGTAAC
TTCCTGGATAGACTCAAAATACGACATTATTAAGCAGAAT
GCTTTTCAAGCACACGTCCATTTATTTAAATGCCACATCT
TAGGAGTATTTCATTCTTGTACCAGCTTTTATTATACAGC
TTCCAACACTGAATATTACAGTTCAGTAATAGAATTAAAG
AAGCTCAAGCAAGTGCTTACAAATGTTAGAGGAGGCTGTA
AATTTTACTTGCAAATCTTAGGATTTGTTGAAAAGACTCG
GCAGCTCATTGGAAATAGTCATGAGTTAAGATAGTGGTCC
CTTCTCAAGGTTTCTGCAAATAATTTTGTTGTGTTTGTTT
TTGTTTTTTGAAATGGAGTCTCGCTCTGTTGCCCAGGCTA
GAGTGCAGTGGTGCAATCTTGGCTCACTGCAACCTCCGCC
TCCCGAGTTCAAGCAATTCTCCTGCCTCAGCTTCCTAAGT
GAGTAGCTGTGATTACAGGCATGTACCACCACGCCTGGCT
AATTTTTGTATTTTTAGTAGAGGCAGGGTTTCACCATGTT
GGCCAGGCTGGTCTCAAACTCCTGACCTCAGGTGATCCAA
CCCCATCGGCCTCCCAAAGTGCAGAGATTACAGGCGTGAG
CCACCATTCCCAGTCTCTGCCAATAATTTCTGCAAGTTAA
GAGTATCTTGTTTCTTATTCTCTTTATTCTTAAAAGAACA
TGATAAAGAATATTTGTAAGGACATAAGAAAATTATTGCT
GCTTTAAAATCACGATTAAAAGGTTCCCTTCTCCTGAGAT
TTCTTTCTCTATCTGTTCAGAATAAACCACGATATTGTGA
AGGGATAAACAATGTTTTAAGTTTTTTCATTTTACCTTTT
TCTAGGAATACTAGGACCTATTCTTCTTTCCAAAGTTACC
CACCTCTCCATCGGAGGAGTGAGAAAATTCTCCCTGTTGT
ACTCTTTAGTGAGATAAAGAAAAAAATAGTTTTGAGAAAT
AATCTTGTGCGGCCAGGCGCAGGGGCTCCCACCTGTAATC
CCAGCACTTTAGGAGGCTGAGGCAGGTGGATCACCTGAGT
GAGGTCAGGAGTTCGAGACCAGCCTGGCCAACATGGTGAA
ACCCTGTCTTACTAAAAATGCAACAATTAGCTGGGCATGG
TGGAATGCACCTGCAATCCCAGCTACTTGGGATGCTGCGG
CAGGACAATCGCTTGAACCTGGGAGGCGGAGGTTGCAGCG
AGTTGAGATCACTCACTCCAGCCTAGGTGACAGAGTGAGA
CTCAGTATCAAAAAATAATAATAATAAAATAATCTTGGAA
TGGCCATCTTAGCCTAGAACTCATTATATTTGATACATGT
TAATTACCTTGGCTGCCTGAGCACTGATAAAAATACTACT
ATTTTAAAGGGGAACAAAGAAGACTAGAGAAACCATATTC
TGGAGTAGACTACACTGGCCCAGTATTTGCATCTAAACAA
ATTTCTAAACCTTGCAGATGCTCCTCCAACTCTGGGACGT
GTGTTCATGAAGGAAACACAAAACCCTCAGTGTGCCATTA
CAGTGAATTGCCCTCATCTATGACTTTCCTCTGACTTGAA
TACTACTCAAATTACAGAAAAAGCATGGCCTTTCAGAGCT
TTCCTTTGAAGGAGGAATAAAAGGAAGTCACCCATTCCTT
CTTCTACCCTTGGAAGTCCTCAAGACAATCGACAGACTGA
CGCCATGGGGCACTCACGCAGGCATTCACTGGCACTTTCC
GCAGTTGCCCTCCTCCATGGCCGGTCATTGAAGAAAGGAA
GACACTTTTCACAGTCTACTCCATATGTGTTATGTTTGCA
GTTACACACCAGCTTATCAAATTCGTTCTTCATACACTCG
CTTGCGTGTCCATTACATTTACATCTGGGGAGAGAAGAGA
CACTCCAAAAAATGGAATGGCTGCAAAGTCCCAGACATGC
ACACAGAAAAACTATGTACCCAAAGAAGTAAGTTTTACCA
TTCAAAAGTGTAAACTGAGGAACTGAGCAAGATTAAGTAA
TGGCTGTCTGAATTTTCAAGGATGAAAAAAAAATTAAACA
AGGTAGCTTTACTCAACAGGGGTAGGGATTAACCAGACAT
GAAAAGAAAGTCCCTAACAATTTCTGAGGATATCTGAGGA
TCAATTCCTGAAGTCAAACCTGTGTATCAAGAGGCAGCAG
AATGTAATGGTTCAGAAAAGCATGGACTCTGAGGCCAGGC
TGCCTGGGTTTGAAACCCTTCTCTATCACTTACCACTGTA
ACTTAGCCTCTGTGCCTCGCTTGTAAAACAGGGATAATGA
TAATGCCTATTTCATAAGGTTAATGGGAAGATCAAGGAGT
GTTTTATTTATGTGCTCAGGATTGCACAACCACAAAAGAA
GTCGATGAACATCAGCAATTATCTGCCATAATGATTTTAA
AGTATTCCGACCTAAAGGTGGTGAGATACATTAGATACCT
TACCCCCATATGGATGTCTGGTAGTCAGACTAATATCCCC
TGAAGTTGTTTGGAGCAAGAATCCCTGAAGGATCCCCTAG
ATGCAAGTATGACAACAAACTAAGGACTCATGGAAATTCC
CATCAATACTAATGCGCACCACGGAGTAGTAATGTTTCCC
TCACTTGCTTCCTTAACGACAGCGATCAGTCTCATAGCTT
CAACTACCATTCACTGATACAATAAAACGCTTCAGAATCA
TTGACAGTGTGGCAGGACAAGTCCTAAACTCAGATCTCCA
GCTTTCATCTTCTCTCAAGCTCTTATCCTTGACTGCTACA
CAAACTTTGATGTCCCCCATGACCTGAAATTTTACATATG
TATAATCAAACTCATCAGTGTAGCTCATCTTTGTTCTGTT
AATAATAGTACCAACCATTCTCCTGATCACTAAACCTTAA
AATTAAAAGCACCTTTGACTGAAGTCCTGGTTCAAATAAA
ATGCATCTATATGTTCCTTTCCATTCTGTTGCCACGAGCT
TAATGTCATGTATTTGTTGCCTAACCCAGTATCATAACAT
GAATATAAATTCCCTCAATTGTACACTACTTTTACCCTGT
TTGCACATTAATCCTCTTGGCCCACTGTTTTCTTATCAGA
GCCTTACTCCAAATATTCTCCCTGATTTCTCATTGGGTAC
AGTTCCCATCAACTTTCACTAAGCACCAATCCCATAGCAG
AAACAATGTAAGCAAAAGTAAGTTTTCTGCTCTTGGGATC
TCACGGTCTAACACAGGGGAGGTAAGTCCAAGATTCTTCA
CCTGCTATTTAAGGTCTCTGGCCACCAAACTATCTTTCTG
GTTTACAACTCTACCGATTCATAAGAGATTTTCCTTCAGT
TAAATGGGTTTATACTCTCCCATCTCTAACCTTCTGCTTA
TGACATGTCCATCCTCTTGCATCCAACCAAGGCATCCTCC
CCTTCCTTATCCAAAGCTTTCGAGACCCAGCTCACATGAC
ATCTGCTTCTCTAGCCTGGCAGTTTTGAATCATTCTTAAT
ATGTGGCATCTATTCTACTGCTGCTTTATCTATTTTTAAA
AACAGGTGACCACCAGTATTTCAGTTTTCACATATTCATA
CATCTCCTACCCTGTTCATTTGTAAGATCCGAGAAGGTCA
GGACTTCTCAGTAGGATAAGGTGAGTCTTACCTTTCCTCA
AGTGCTTCACAGTGCCTTTGTACTTAAATTGTCAATAAGA
ATTCACTAAGTGTGTGGATTTGACAAGGTTTTGGAAAACC
TACATGCTTAGCTTCCAGAACAAGATCTGACAGCGAAAAC
ATCCTAGGCTGCTGTCTTTCTAGCTAAGCATTATCACACA
GGAAGGACTGCCGCTCCTGTTCTTGGTAGAGAAAACATCT
AACAGCAGTATTAACACAGTTGTAAACAAGTTGCTAGATT
CACCTCTATGAAAAGCTCCAAACACTTTCAAGACTAATTT
AATAGTTTACTTACCTGCCACCCACAGCAAAATCAGAGAT
TGCATAATAATAGGACTTGAGAACTTTGGGATCGTTAAAC
ACTTCATCTCCAAAAGTGTTCAGGCGATTAAGAGTTACTC
TGATGTCAGTGGCAGTTACCCATTCCTGTCAGGAAGCAAA
AATAGAAACACAAAAGAGAAGTGGAGGGACTGAAAATGAT
ATAAATGTGACAAAATGTTCTCAATCACTAACATCATTTA
GCTTATGCCCTCTTCTAGCACTCAATCTATTATAATACTC
AATGACTTCTTTAATTTTCTAATATTTTTCTCCTTCTTGA
CTCTTCCCTTCTTTGATTTGTTACTTTACTACTCAGAGTC
TCAAAACACAAGGATAATAACAAATTTCTTTGCAAGGTTG
CTGAGAGGCTTAAAATATAATGTGCAGCATACATTAGGGA
CTCAATACACATGCCCCTTCCCTCCATCCTGCATCTACAC
CCCAAATACAGTCAGGGATACCAACTCAGAGCTCATGGGG
CACCACACTTGGATCAGAGACACTGGTCATTGCCTGCCCC
TGCCCATGTTATAGCATCTATTCCTCCCTGCCAACCCAAA
CCACTATTGACAGATCTGAGGGAGATGCCCAAGTACTTGC
TAATAAATCATTACATAGGCTTGAACCAATAGGATGTTGT
CTGTGTTTGTCTTGACCCTCCCCACAATATCACCTTCTCT
CTGAGGCCTTCCCTGGCCACCTTATCTAACATTGCTACCC
CTCCCCAACTTCCTATTTCCCACTCTCACTTTATTTACAT
TGTCTTTTTTCACACACACCCTACCCTTCCCACCACACTA
TAAGTAGTACCATGAGGGCAGGAAACTTCTGTTTTGTCCA
CTGCAATTTCCCTAGCATGCAGTAGGTATGTAAACTATTA
TTTGCTAAGTGAATGAATGAATTTGAAGAAACCACAACTT
ATCAAGTTGGTAGGTATACCATAATGGCAGAGGACAAGAA
TGGGGGCTGTAGAGTTTTTCCCCAGGTTTTATGAGATCTA
AGCCCTTACACTGAGCTAATTTTAGGCAGATATTTACATG
TGTGGATGCTAATGATCCCAGTGAATAATGTCTGCTAGGG
CCCACACCCAGTGCAGTCTCTTTCTATGCTGACTCTAGGC
TTGGGTGTGTGACTGGTTTCAGCCGCGGGTACATCAACAA
ATGTGACATAAGTAGAGGCTCGGTAAGTACTTGTGCACAG
GGATTCACCCTCCCAGATCACTTCCACTGTGGTATAAATC
CTGGTCTAGCCTCCTGATAATAGAAGACCACAGGGAGACA
GAGACCCGGACCCCAGCTGACCTGTGAGGTGAAGTGACCC
AGGCTAACACAGAATCATGAGAAATCATAAATCACAGTTA
CCTAAAACCATTAGGTTTTGGGGTGGCGTATTACATATAA
CCACTCAAAGATAGCATTTCCATTTTAAGTTTTTCCTAGG
GACTGCACAACAAAATCACCTTTGGAGACGTAACAAGCAA
GTGCAGAGGTGCAGACATCTATGTTTTCAGAAGGCTCCAG
GTGAGTCTGGGAGGCACAGCCTTGATTTGGAATCACTGCC
TTAAGCCACACCAAATACCTGGCATATAGAACAACATGGA
GAGCTTATAAAAGCTAATCTCCACAAAGCCTTCAAGTATA
ATTAGAAAGGAGAAGAGACGATGATTTCACCATATCCAAA
CCTGGAACTCCAATAACAACTCCTACTCACAGCCACAACG
GTAGGAATATTTTAGTTGTCTGTAATGTAAATAGATAAAC
ATATCTCTGGGTTTAGTGCTTATTATATCTTCTACAGGCT
TCAACCTTATCACAGTTCTCTTTGAATAAGAGCTTCTCAA
AAAGCTAAGCCATTTTTCTTCCTAATGGGCATCTTTCAAG
AACAGACCCTGGAGCTAGGCCTTGCAGGTTCTGAATCCCA
GTTCTGCCACTTAAACTGTGTGATTTGAGGCAAGTTACGT
CCTTTCTGGGCCTCTGATTCCTCACCCGTAAAATGGAGAC
AATGAAAGTATCTACCTTACAGAGTTACTGTGAGGGTTAA
CTGAGGTAGAAAATCAAAGAGCTTAGAACAGTGCTTGTCA
CATTATAGTATGCTACAGTAAGTGCTTCAATAAATGTAAA
TTAGTATCATAAATTGATACATGCTTAGTAATACTTATAA
TATGGTGAAACCAAGAAGGGTCTCCTTCCCCATCTGGGAG
ATTACAGCTTCTGCAGGGAGGTTCAGGGAACAATGAAGAG
AGGGAGAGACGTGGGAGTTGCCTCTCATTGTCAGATCAGC
TAAAAGTCAAATTAGCTCAACCTCCTTAGCAACTGGATAT
CAGAGACAGAGCTCTTACATCCAGAGACACATAATTAATG
TTACTCCATAATGAAACAGACTGACCACGTCTATGCGGAT
GCCCACGGCATTTTTTTTTTAATGCCAGGTCATAACCCAT
AGCATTTTTACCACACGTAGTCTCATTACCTCTTATAGTT
TCACTAGTTTCTATGGCATAAAGAGTAACAAACATCACAA
TTCCTACAGTTGGGGAAATGGCTCAAGACAGACAGAGCAG
GTGTACAGTTAGCAAAGGTGCCAGAAAACCACAGTTACAA
CTTTGTATCACTGCATTTTCCTACTCACTACACTGTTCTT
TCTATTGTTGCCTCATCAGGACAGGAAAATGCAATAATTT
GCTGTAGGAAAGAAAGAAGTCTGGCAAATGTTTGCTAACT
GATCAACTTAAAGAGTATTTGTAGGTCACCTCTCCACTGG
GCATTCAGTCTTCTGCTTTTTCTTTTCTTTCTTCTTTTTT
TTTTTTTTTTTTTGAGATGGAGTCTCACTCTGTTGCCCAG
GCTGGAGTGCAGTGGCATGATCTCTGCTCACTGCAACCTC
TACCTCCCGGGTTCAAGTGATTCTCCTACCTCAGCCTCCA
GGGTAGCTGGGATTACAGGCACCTACCACCATGCCTGGCT
AACTTTTTTTTTGTATTTTTAGTAGAGAGAGGGTTTCACC
ATGTTGGTCAGGTAGGTTTTGAACACCTGACCTCAAGTGA
TCCACCTGCCTCGGCCTCCCAAAGTGCTGGGATTACAGGC
ATCAGCCACTGTGCCTGGCCCTGCTTTTTCATCTGTCAAA
ATCAGCTATCCTCTCTGCCATTTATTTTGAACACAACTTA
TCTCCATTACAAGAAACACTTTTTTGCAAGGCCTTGGCAA
GAACACTCATTGCTCACTATAACCTCAGAGTTTACCAACA
GCTTTCACATTCATGCTCTCCCAGCAACTTACAGGAACAC
AATGGAAGGGGGAAACTAGACCCATAGAAAAATATATTCT
TATCTTTTGTCACTGTCCAAAACCATACAATTAGAAACAG
AGTCCCTGAACATAATAATGGAGAGAAAGAATAAGAAGAT
CCAAATTAGAAACCCTAGAAAAATGGGATATTTCCCATTG
AGAAATCACAACAGCTTTTCATATAATGTATACAGCATTT
GAAAACCCATGATCAGACTATCTTGCTTCAGTCAACTGAT
ATAGGCTATCCCCATGTGGCTGTTGACTTCAGCCACATGC
TGCAGCATCTCCAATTCTGTGTTAAAGTACTGAGTACAGC
ATGAGGCTCACCAGCTTTTCTATCATCAAATAGCTGGGAC
ATATGAAAAGTTCGCAGAAATCTGAGCAACACAGAAGAAT
TCCGTATTATGGTGTATAAGGAATATGCATGTAGAATTCA
TGAGGAAAAATAAATCCTTCTCAAACAGGGAAATGTTTCT
ATCACAGTGTTTAAGTACAACACTATGGGTACCTAAATTA
ATATCCTGTTACTAACATCCATCCTTTTAGGTGATGAGGA
GTTTCTTTAATGATCGGCAGTGGTGCCAGACAAACCTAAT
CAAGATTGTACTGTGTAAAAATGAAAGAAGATGGCATTCT
TAAATATCTTGCTTCAATTGTTTCCCTTTGCTAATTTAAA
AAAATACTTTTTATTTTGTCAAATCAAAAAATAGGTAAGA
AAAGATTCAAGAAATCTCGGGTCAAATGTTCTCTTCAAAA
GGTCAGAAGGAAAATGTTTCCACCTCAGATACAGAGACTA
CCGTTAAAATTGTTTGACTTTTTAAAAAATGTGTAAAGTT
TACATCCTAGAATAGACCTGCAAGTGCATAAGCACAAACA
TCACCAAGGCAGCAGGAACAAAACTACTTTCCTTTACTTA
TTAATAGTACACAGAGAGCAGAATCAAGCTCTCTGTCTGT
GCTGCTCAAGTATTCTACTCTGACTCCGTACCTCAGAAGT
GGGACCACAGGCCCCCCGCTACAATAATCTTCCCGCACCT
CACGGTTATAGAACTAGCTGGCTTCAGGCCAACCTGTAAG
AACTTACCTGCAGCACAGGGCTATTGTCAAAGTTATAGGC
ACTTGGCCTTCCTTCCAGGGTAGAAAAGGCCACGTTGCCC
CCAGTGAGGGGAGAAATGTCACTGAATTCATCAGTACATA
AGGCCTGCTGCTCGTCCCCTCCTGTCCTGATGAAGCCGCG
GTTTGCCTTGGAGTAGGTGTTCTCGCAGGAACCACTGTAG
TACTGGTAAGGAATCCAGGGCCCATCTTCCCGCGTGCGCT
TGTAAATGGCAAAACTCTCTGGGCGGCTGGTGTGGAACTT
GAGACGCACGTAGGTGATGTCAAAAGCTTTTCCTGTGGGG
CAAACACATCAAAGGTCGTAAGTCATATGTATGAAGCAAA
GAAATGCCCTATATTCCCAGCTTAGTTTGGAACTTGACAA
AGGATACAAATCACCTTGTACACATTAAACCAAGAAGACA
GGCTATTCTAAAACAGAAAACTACATTATTTTCCCACAAA
ATGACAAATGGCAGTTGGGTCCATAAATTGGCTCATAAAG
GCCTGTCGTGAGGTGCATTGTGGAAATTTTGTGTGCAATG
AAAACTGGCGGCATATGTTAGTACTGTACTTATGCTATTA
ATTAAAACTGAAACTGAATTAAAGGACATTTATTCTTAAC
GCTGATACTTTAGTAAAAGCTTAATTAAAAGATACGAAAG
CAAATATATGCTGACTTTCTAAATAGGTCTCCAGACCCTT
TAAGACTTTAAAAAAACCTTATTCTCTATTAACTGTAATG
TTACTCTTGATGCAGGAAGAATATCATCAGCACTATTCTA
CTTATCTACCAAGTTAAGATACAGACATTTGAAGAAGGGA
GGACAGTGTTTGAGAGATGTAGCAGGGAGCAGAATAAGAA
AGAAGAATAAAAAATTCCTTTAGCAGATGAACAATGAAAT
AGGGGGAAAAAAGAGAAAGGGAGAAAGGAGGTTTAAAGAG
GTTGTTTGAATATGTTCAAAAGAGAATATATGAGAAATGA
GCTCTGAGCAGAGAGCAAAAGACAGCAGTCACTGGGGCAG
ACAGTTCACTGCCAAAGCCAGAGTGTGTGGTCTTATGGTC
AGGATGGCTTGGTTGCCAGCCACTGCGTCTTCACATGGGT
AAAAGAAACAAACACCATTCATTCACACATTGGGTCCTGC
TATCTCTAACAATACCTATACTTTGCTACTTCTATGTTAT
AGTGAAGATTCCAGTTTGGTCAACAAGAACTTGTTAGGCA
CAAATCTATGCTCAGCTCTATGCTATATACATCAGGGAAC
GGAATGTGTTAGACACAGGGATCCTTGTAATCGAGGAGCT
TACAGTTTTTTTCCTCCCTAAGCCAATTAATTCAAGAACC
ATCCTAACCCTCTCCTACAAAACCCACAGAACAGCAACTT
CTGTGCTCTCAGAAGTGTTGAGGAGACACTTCTGCCACTT
TCAGTTCCTCATACCCACTAGTCCCTGAAAGACAAGCAGC
GATTCCTCACGTGTGGCCTGGACCCCGCTATGTCTCTCTC
TGGCTGCTGACTGGAGTCCCCCTCTCTCCTCTCCTGCACT
CAGTGCAATACAGTGCGGCTCTGCCTCTGTGTGGGGTGGG
GCCTACTGCTATCCTGTTGCTAGATCTGGGACTAAGTGGG
TGTGGTCAATTCAGGGAGGAAAAGAGCAGAAAGCCTATGC
AAGCTATGTGTCCAGGCCACATTCTTCAACTGAGCATTCT
CTATAATAATACTGACAGGAAGAGCCATATCTGACTACTT
TTCAACTGGCCCAGATCTTGAGGAGGCTGGATTAACTGTT
CCCCACACACATGAAACATACTTGCACACACCTTAGCTTC
AACACAAAGCTATGTGGCATGACAGAAAGAACACAGGACT
GGGCATTTTGAGACTTGAGTTAGGATCCTGCCTCCCTCCT
TCACTAACCATATGATTTCTGCTCTGCCATTTTCTCTTTG
TAAAAATGATGACAATCCCTGCCCCACCTACTTCAAGAGT
TGCTGGAAAGTCAAACTAAGATCTACACATACTTGACTAA
TTGTAAAATTCGATACAAATATAAGGCATTATTCACAATA
GGGTTTATAAAGAACATTCCTGAACTGGGATTCTGAATAT
GTTCACACAAAAGGACCTGACTGTTCCTGGTACAGTTACC
AAAGGATATTATACAAACGTGAATATTCTGTCTAGGATGC
AGTGCATTTTGCCTAGACAGAGGTCACACAAAATACAGTT
TACACACTTCCTGTTAAAAGAATGCAAGTTTTACCTGTAT
CTCTCTATTGCATCAAAAATGTCAAGATATCACCTTTGAA
TGAGGGTGAGGTTATAGTACAGTATCTGTGGCATTCCAGA
GACTCACTAAGACATTCCAGAATGGTTAAAGTAATTTTAC
TCATGAGTAAGTGGCCTGGATTGTTCAAAGGCTCACTCAC
TAGTCTGTAGATTACAGATTATCCTTGCTTCTCTATTTTC
TATCCTTCTGATATCTCATTGTTCTTTAGCAACCCAACGG
CAACTGACTGGGCCAAAGGAGAGAAGGTAAAATCATCAAG
GCATCCTGTGTTCCAATCAACATCTGTACTACAAAGTCAC
ACTCTGAAAGAACCAGGCATATGTCTCTTGCTGCGGGCAC
AGACGCACAGCCACAAGTAGCAAAATGTCCAGAAAGCAAT
TATGCTAGCATTAAACTCTGATGCAGTCTACTTTGCAGGT
GCTGGCCTGGCCTTGCTGGCACTGAGCTTCATTTGCAGGG
CTACCTTTCTCATGACAACCTACAGCCAGAGCTGGAAATG
AGGGAGCTCTATGGCAGTCTTTATGGAGGCTCACACACCT
CCAGGACAAGAAAGCCATGTGCACTGTCCACAGAGTTGCA
TCAACCCAACAGCGCATACAGACAGCTGCAATTTACAAAT
CATCATGAGTTGATTCCATGACAGGGGAAGTGCATCATGT
TTGGAAAGCATGGAGAAGATCGTCTAACTCAGATTTACAA
GTTCAAGAAATGCTTCCTAGAGGAAGAGGCATCTAAATCC
AAGACATGAGGAATGCTTAGAATGAGCTAAGCAAACAGGG
ATCCATCGTCCAGGCACATGAAATGGCATGTATGAAAGCC
CAGAGAACACAGAGGAGTGATCACTGGAGGAATTAGAGTT
GTCTAGGGTAGCTAGAACTAGAAAGTGGCTGGAGATGAGG
CAAACAAGAAGCACAGCACGCCAGGCTACGGTCATGTTTA
AGGAGCAACTTTACCTTAAAGGTAATGGCCAGCCACTGAA
GGCATTAAACCAGAAAATACAAGATCAGGTTTGATTTTTA
GAAAGATTAGTGTGGAGATTAGGTTGGAAGGGACAGGAAC
GAAGACGGGGAGGTCAAGATGTGGCAGTAATCCAGGAAAG
ATGACAGAGGCTGAAGAATGGGAACAGAGGAATGGAGAGA
AAAGAGTGGACCTGAGTGAGGTGAAGGAAGCCATTTTCAA
TAGGAACTTTGTAACTGATGTACTACCAGGTGATAGGGAG
CTGCTTTTGAAGGCCTCCTCTACTTGTCACTGTCAGTACC
CTGTTTCACTGTCAAAGTTGCTTTTTCCCATTCCATGAGG
TGGAAGGATTAAGAATAACATTCAGTTTTCTAGTTTAAAA
TGAACCAAGTGGAGGGTAGTACTATTCACTGAATAGAGAA
CAGAGAAGAGTGGGCAGGACTGGAGGCAGGCGCAAGGGCA
GGATGGGAAGATGAATTTAGTTTCAGATACACTAGTTTGG
GGATGCCTGCAGGTCATGTAGATGAGGAAATGTCTGTAGG
GAGCTGGATGTGAGCAGTTTGACAGGTCAAGAGAGATATC
TGAGTTAGAAACAGAGACTTGGGACTCAGTAGTATGTAGA
TGGACACTGGAGACTTGAGAACAGTTGAAGCCCATGGAGT
AAGTGTGTTGCGTGAAAGCTGACTTCTGAGACCACCGTAA
GATGCACAAACGTTCACAGCACACACAGAGGAAGATGACA
GAGGAGGCTATGAAGGGCCAGCCAGAGGGCCAGCCAGAGG
GAAGAAGGCAAGTAAAAGAATAAAAATGTCACAGAAGCCA
AGGAAAGACAGTTTCGAGGAGGAAGAAATCAACGGGGTTC
AAATATGCTAGGAGAGCCAGGTAAGATACTGACTAAGAAG
TATCCATCAGCTTCAAGCCACAGAGGTCACAGCTGCACCA
AAAGCAGTTCCAGGGACAGGATGGCAGTGGTTGGAATTGA
GAATGGGCCGGGCATGGTGGCTAACGCCTGTAATCCCAAC
ACTTTGGGAGGTCAGGGCAGGCGGATCACTTGAGGTCAGG
AGTTCGAGACTAGCCTGGCCAACATGGTGAAACCCCATCT
CTACTAAAAATTCAAAAAATTAGCCAGGCGTGGTGGTGCG
CACCTGTAATCCCAGCTACTCAGGAGGATGAGGTGGGAGA
ATCGCTGGAACCCAGGAGGCGGAGGCTGCAGTGAGCTGAG
ATCACGACAATGCGCTCCAGCCTAGGGAGGCAGAGGTTGC
AGTGAGCTGAGATCACGACACTGCACTCCAGCCTAGGCAA
CAGCGCGAGACTCCCTTTCAAAAAAAAAGGAATTATTCAG
AATGGACAGCAGGCAGACACAGTGAGTGTAGTTAATCTAC
CATGTGGTCTGGCTAAAGAAGAGAAGAAGGAGGGGAAGAT
GATATTTGGAAGGGTTACAGGGCCAAGGAAAGACTTATCT
TTTTTTCTTTCTTGTTTTCTGATAGTAGAGATGAACGTGT
ATTAAACATTGTTGTACTTGAGTCAGCAGAGAGGGAAAGG
TGAAAAACAGAAGCTGGAAAACAAGAACGGGATTCCATGT
TTGTTGGGAGATTGGTTCTCTACAGAAGGAAACCTGCCTC
TTTGCTCTCTGTCTGGGTACATATGCAAAGTGACTTTGCA
GGTTTTAAGGGACAGAAGTTGAAATTCGAGTTCTACCAAT
GACTTTTTTTCTGTGTAGTGAAAAATCAAGGATACCTGCT
AACGACTGGTGGCAAAGTCAGGGAGTAACGTTGGGTGGGG
AATATGTGAACAGAGTGTAGCCTGTAAAGTCATATCCCTT
CCGTAAACAAAAAACTCAAGGGCAGATGTTTAGAATGAAG
CACACAAAATTAACCAATACTTCCTGCTCTGGGTCCTACA
GTTCATGCTGGCTGAGGGAATGAGAGGAGGGGAACAGGCC
GCATCAACAATGAGAATCCAGTCTTTGTTCATGTAGGACC
AAGCCAAGGAATTCTGCTTAATAGCCACTGTAAAGTCCAG
CAAAGATAGCTGACTAGAAAAAAGAAGGCTTACTGGGCAG
AGACCAGGTGGCTAAAAAGACAGCAGAAGGCCATGCTTTT
GTATGAACATCTCTGTGGAGGTGTGATTTCCACTGCAGCA
TTCAGCATCCCCTCTGCCAATATAATAGAAAAACAACAAG
ACAAGGGAACTAAAGTTGCTTCAAGGAATTTGGAATCCAG
TCTGGATAAATAAGAAGGCAAATACAGAAAATGGAATAGA
GGGGTCAAAGTGCGAGGTATGTGTGTTATCTGGAATTAAC
TACAACCAGAACTAGAACACTAAGGAGCTTCTTATTCTGT
TAAATAGCTCCACTGGAGGGTTACCATGTCGTCTCTCTCA
CCATACTTTCCTACTCTGTCCATCCTACTCATTTCACAAT
TGACAAAGTAAGAAGATTCAGTTAACAGGTAGATGAATAG
AAAACAGGACCAGATCTTCTAATTTCCAGTCCAATGACAC
TACTAAATTATCATCACGCTGTGGGAGCAAGTCAACGTAG
ACAGTATGGCTTTAAGGTAAAGTAGCCAAGCCAAACAATT
AAGGAAAACAGTAAGTGCATTTCTGGATGTATTCCAGCAA
CTATTCAACCAGAACATCTTCCACCCCTCACCCCATGTTC
ACGCACATGAAGACTAACCATGGATATACACACCACCAAG
AAAATGTTTAGCTTCTGAGTGTTCTACTGCCCCTCTTCCT
CCCCCTGCCATATCCATTCCATAAACAAAAAACTCAAGGG
CAGATGTTTAGAATGTAGCACACAAAATTAACCAGTACTT
CCTGCTCTGGGTCCTACAGTTCATGCTGGCTGAGGGAATG
AGAGGAGGGGAACAGGCCGCATCAACAACGAGAACCCAGC
CTTTGTTCATGTAGGACCAAGCCAAGGAATTCTGCTTAAG
CCTCCTACGTGGTGAAGTATTTCTAATCTCTCTGAATAGG
GGAGAAACTCTTCTTGTCTTAGAATTGGACTGAAGCACTG
ACTGCTGGGGAACATAAATGCTTCTCTGTTATGCGCTACT
CAGAAAAATTCCATAAGGATCTTGTGAAATAACCTCCTTT
AGAGTTTAGTAATGAATGACAATGGCCATAAAGAATTTTA
TAAAATTGCAAAATGCCCTTCCACAGCTTGAATTAGAAAA
AGAAAACTAGTTCATTCTAAAGTATCAAATTAGGAGTCAC
TGGTTCACTACTGGCTCTTATGTGCTAACTCTCTGGAAGT
CAGAAAAGGAATGCTCTCCTTGAAGCCAGACTTGATTTTA
GGAATATAAAACTAATAAAGTTGTAGCACAAAGTCAATTA
GAGATGGGGTGTGTTTAGGTTACTAAATGGGATTCTCCAA
ACAGTTAACACAAACAGTAGTCACAGAAAGCAACTATTTG
AAAATGTTTTCAATTTTGTTAGCATAACTGCTGGCTGAAA
CAAGAGTTCCCAGGCAACACATCCAGCTGCACACCAGCTG
TTATTGTTCCACCTCAGCGGATGGATTGCACAAATACAGT
CTCACCGATTAAGATGACCCAAGGCCAAGTTAATACTGAC
TGTGGGATCCTCAAGCAGACACAGGCAGGCGATCGGAAAG
CCCTACAGAACAACTAAGCACATAAGGAATCTACTGAGAT
GATCTGGTACAGTGCAGTCACTCTAGTTGCTGAATCACTC
ACTCCTCACATTATTGCCTGTTGAAGGGCTAGTTTCTATT
GGCTAAAACTTATCTTTAAAATGGTTTGTTTTTAAAAACT
TATTATCCTGTCCCTTTCCCCTAAATGTCTGTACTCCCTT
TTCATGGCCTCCCCCTTGTCAATCAGTCAAATGCCGACAG
TGCAAGAGGACAATCCCTTAGAAAGTATATTTAGATCAGC
ACAACTTAAAAATGGGAAGGGGAACATCACACACTGGGCT
TATCATGGGGAGGGGAGGGGAGGGATTGCATTGGGGAGTT
ATACCTGATATAAATGATGAATTGATGGGTGCTGACGAGT
TGATGGGTGCAGCACACCAACATTGCACAAGTATACATAT
GTAACAAACCTGCACGTTATGCACATGTACCCTAGAACTT
AAAGTATAATAAAAAATAAAAAATTAAAAATTAAAAAAAA
AAAAAATACAGACAAGTAAACGTTACAGCTTTGTATAAAA
TAGTAATTCCTAACTAAATTTATGACAACAAATGCAATGG
AACTTGCAATTTGAGAAAGCATCCCTTTCAAATGAATGAA
CAAAGGCCTTCAATAATCATGTTTTCTGAGTACAGGCAAT
ACGCACTTCCTATCACACTTGGGCCATTATTAATAATCAT
TAATAAACACTAAGACAAGCAGAGATAGAATATGGAAAGT
CTCAATTCCATGTTGCCACAGTGAAATACAACAAGGCAGG
TGGGTAAAACAGAAGATATTTTAGAATTTCTCAAAGCTAA
CAGAATTCTCTATCAAAAGCTATTTATAAAAATAATGGAA
TGATTATCACTATGGAGCTAAGAGGAAAACAAAAGTTTTG
AAATAGATGGTATGATTTTGGAGAAGATAAACCCATAATC
TCTATGGAAATCAGATTTTTCCATGAAGTATCAAAATTAA
AGTTTAAGCCAAAAAAGACACTTCTCTTTCCCTATCACCC
TCAAAATATTACTTGGTGCTATGGTTAAATAAGATCACAG
CACTAATCTAATGTAGAAGTTCTCAAAAATAAAAGCTTTC
TGCTCGCATTACCTAATTTCAATGCCCCAAAATGCCATAT
ACACTTCAGTAAACTGAAGGGCCAAAATTGACTAATCATG
GTAATTAAAATGTGATCATAAAACAGCCATTACATACATA
CAGAGAGAATTCTTAACTGAACACTAGAATGTCAAACACC
CTTGGAGAGAGTAATTTCAAATAAGTGCAAATCACTGTTA
CAGGATACAAACAATTTCCACTATCAAAACATATGATAAA
TTCATCCTAATCTGCATATCTTTGCCATTTTATTTGATAT
ACTCACCAAAAAAGATAAGATTCCCAAGTGAAATTTTAAG
CCAAGAACTGAGGAATATGCCTTATTAACCCAAACCCCAC
GCTTCCAAGACTCAATACCAGACCTAACTCATGGTGGTAG
ACCACAGGCATGAATAAGTTCTTGAGCTGGGCTAAAGGAA
CAAGGCCAGCATTCACCCCCACTCATGCAAGCTGAGGCAA
AAAATCCATTCACTCTGCTAAACAAAGTTCCCACTAGAGG
GATCTGACTGACATAAGATTTAATGGAGTCACAAAGAAGG
CAACTAAGTTAATTATAACACTAAATAAAAAGACAATTAA
ATATAAGCTACCTAAGCCATATTTTAGAGATGTATAATTG
TTAAGATATGAAAAAGACACCATAATTTTATGGGAAGCTA
TTTCTTGTTCTGTGATATTCATATACTATTGAAAGCTGGC
TATAGTTTGGCTTTTATCTATAACAGAAGGGTGAAAAATA
GTTTTTTTTTTAAAAAGAGAAAACCATCTAATTAAAAAAA
CAAGATTCTAATACCTAGAATCTAGGTATTAGATTCTAGG
TATAGTAATAGACTAAGGTCAACTCCAGTAATCCCACAAA
GTCACAAAAAGTTGACCAAAGTTTACTTTTTTTATTCAAC
AACTATCTCCTAAGTGAAGTTAAAAGTCCACTGTGATGTG
CTATTTAAAATACTCCAATCTGGCCAAGCGTGGTGGCTCA
CACCTGTAGTCCCAGCACTTTGGAAGGCCAAGGTGGGAGA
TTACCTTAGTTCAGGAGTTCGAGACCAGCCTGATCAACAT
GGTGAAACCCCATCTCTACTAAAAATATATAAATTAGCTG
GGTGTGGTGGCGGATGCCTATACTCCCAGCTACTCAGGAG
GCTGAGGCAGGAGAATCACTTGAACCTGGGAGGCAGAGGT
TGCAGTGAGCTGAAATCACGCCACTGCACTCCAGCTTGGG
CAACAGAGCAAGGCTCCGTCTCAAAAAACAAACAAAAAAC
TCCAATCCTTCATTTTGCTAGAGTGCCTTTATTCTTTAGT
TTCATTCCTAATAAACTCAGTCCCTAATTCCCCTAGATCA
TGTACTATTTGCATCTGTCCTCAAAAAAAGGAAATAATTA
CAAATTACAAATACTGTAAGATATCTTACATACTAAAACG
GCTTTCTCAGTTTTCACAACTGCTTATTAATTTCTTACCA
CAACCACCCATTAGGTCAAGGTTAACAGCTATGACTAGTC
TTGATAATTGCTCAAGTCCAAATTCTTCCATTCATTCAAC
AAACATTTACTGAAAACCTACTATATGCCAGTCCCTGTTC
CAGGCACTGGGGCTTAGGAGAGAATAAGACAAGGTCTCAG
CTTTGTAGAACTTATAGTAAAGTACGGAGCATGCCTGGGA
AAGGGACAGATTTTAAAATAAAAATGAAAATTCTGTGTGT
CAGATGACGGTGAAAAACGAAGTGAGAATAGAAAGTTTGT
GGAGAGTCTATTTAATTCAGCATTATCAGAGATGGTCTCA
TGACACGGATAAGGTGATATCTGAGCAGAGCCCTGAAGAA
GTAAAACAGTGCAACATCTAGGGGAAGAGCATTCCAGGAA
TGGCAAGTGCAATACCCTGAGGCAGGCACATGCTGGCAAG
TTCCAGGGAGTGGTGAGGAGGCCAGTGCGGCTGAAGCAGC
AGTGAGTAAGGTGGAAAGGTATTAGGAGATGAGGTGAGAG
AAGCTGAGAGGGGGAGAGGATGCCAACATGGAGGGCTTTG
TAGGTCACTGTAAGACTTGGTTTCTACTCTGAATGAGATG
AAAACCCACTGGAGAATTTTATACAAAGGAGTAACAGGCT
CTAACTAGTATTTCAAAAGGATGACTCTGGTTGCTGTACT
TACGAAAGACTACAGAGGGGATGACAGAGAAACAAGAAGA
TGAGTTAGAGGAGTTTTGCAACAATCCAGCTAACAAATAA
TGGTATTTTGGACATATTCTGAGGGGGGAACAAACCAGTT
TTACTGATGGACTGGATGTGGTGTGCAAGCTTTGCCTTAT
ACAATTGGAATGATGAAGCAGTCATGGGGGGATGGAGAGT
AAGAAACTGGGAGTTCAGTTTCAGATATAGTAAGTTGAAG
ATGCCCATGAAACCTCTAAGTGAAAATATCAATTCAGCAG
TTAGGATATACAAGTCTGGAGTTCAGGAAGAGGCCACAGC
AGGAGAGAGAAATCTGGAAGTCATCAGCATACAGTTAGTA
TTCAAAGCCATGGGATTAGAGGAAAACAACTAGGGAAGGG
ATATAGATAGATAAGAGGTACACAGACTGGGTCTCGGGAC
ATACCAACTTTTAGCAATGGGGGAAATGGGGAGGACCCAG
CAAAGGAGACCGGAGAGAAATAGCCCCTGAAGTAGAAAGA
ATACCAAAAGAGTAGAATTCCAGAAGCCAAATTTTAAAAA
GCTTCTTTTAAAAAGAAGAAGAGAGTGATCAACTGAACTT
TGTCATATACTCCTGAAATGCTAAAGAAAGATGATGACTG
AGCACTGGCTACTGGATTTGGCAACCTGGAGGTCTGACCT
TGAGTGTTTTGTTAGAATTGACAGGAATGAAAGCCAGAGA
GAATACTGGGCATAAGGGAAGGGGGCATTGGAGACAGGTA
ATAAAAACAATTTTCCAAGTAATTTTTCTTATTTATTTTC
TGTTAGAGACAGAGGAGAGCCCTAAATTGCCCAGGCTGGA
CTGCAATGGTACTATCATAGCTCACTGCAACCTTGAACTC
CTGGCCTAAAGCAATCCTCCCACCTGGGCCTCCCAAGGTG
CTAGGATTATAGGCATGAACCACTGCACCCAGCCCACTAA
GTAATTTTTCTATAAAGAAATGAGGTGGTAGCTAGAGGGG
GAAAGGGGTGATCAAGAACAAATTGCTTTTTAAGATGGGA
AGACATCATGTATTGTGTTGATGGGAATGACCCAGTGTGG
CAGCTGGATTTCTACTGAACAGTGAGGACTTTCTCTGGTG
GCATCACTGGATTGGAGTGGGTCTAAGAGAGTCCCTTTCA
TCCACAAAGACGTTCTCTAAAAAAGCCTTTCCAAAGATTT
CCTAAAGAGAAAAGGCATAATATACATTCTCAGGATCACT
ATAAGCATCCAGACTAAAAAGAGTTACCTGTACCCAAACA
GTTCAAAACCCACAGGCGCTCTAGAAGGTCCCTTTCCATT
AGAGCCAGGCCACGTCTATGTCTTCCCGTTACAGTAGTTC
CCATCATCTGGCCCACAATGAGGTCCCAGACTGGCTACTA
GAATCACCCACAGAGCTTTTGAAAATGCAAATTGTTGAGC
CTCATCTCCACAAGTTCCATTTTGGAAGGTTTTGGGTGAG
GTCTCAAACTCTTGTGTGTGTTTTTTTCTTTTTAAACTTT
ATGGTCTGTGACAACAGCCCTTAGGAGATCCCCAGAACAT
GTGCCCTCAGACTCTGTATTTGTATAAAGCACCATAGACA
ATTTTTATGTACAATTACAGTTGAGAAATACTTCCCTACT
GTAAACTCTTCTCCATCCTGGTTCTCATTCTTTAAAGAAT
CAGGTAACAAAAGGCTTCTGTGGAATGAACTTAAGTTCTG
ATTTTCATGTCAGACATTTCAAGGTGCAATTTATTCCATG
CATCAACTGTAGGCACAGGCAGTAAACCAGAAAAGTAGCA
GTCTTCTTTAAGACACACACAGATGTTGAAGTCAACAGGG
ATACTCACTCCACATCCAAGTCTGGGGGTGACTGCACCAA
CTGAACCCAAACTCCCCAACATTTTCCTCCATGCCTATTT
CCTCTATCATTCAACATGCAGTCACAAGGCCCTAAATCCT
AGGCAAGTAGAAATACACACTTGATTTTTAGAAAACCTAT
CTACTGCTGGGGATTTCACAGTGGTATCCTTTACAGGCAG
GCATTGGTCAAGATTCCTTGTAAACCAAATTCCCCACCCT
CTCTGGTGTCCATCCTTCCTTCCTATAATAAAATGATACA
GGACCACCAGCAATTCTCAATGGTAAGGGACACAGCTGAA
AGCAAAGCGTTAACTTCTGCTTCAGTACACTCAAAAAGAT
AAGAAAACACTTTTTCTTCTTTGTCTAGAAGCCTAGACTT
GTTTAATCCCAGTCTGTGTCGGGTAATGTTGGCGTTTTCA
GGGAGGGTGTTACATTCTGTTGGCTACAGACTAGCATAGA
AATATTTATTTTTCAGAGAAGAAATTTTAGGTATTTGAAA
AATATATATTAAAAGGGGGGCTTAAGTACAAAGTGCCAGA
TGTTCATATAGTAATTAGAGAGGGAGGGGAAGGAGGAAGA
GGAAGGAGTGGGGGAGAAGGAAAAGAAGAGGGAGAGAATG
GGGAAAGAATAAGATTGAAGAATTATAAAAACACTATAAA
AGTCCAGACTTAGTATTCTGGATTTTAAATTATCTCACGA
CATGCACAACTATCTATAGGGCGTGCTTTCTTTTCACTTC
AGAAACTCCTTGGGTCACTGATCCAACCTCCTTCCAGACT
CAAGCCTTAGGACACACTTTAAGTAGCTTAGAATCCAAGA
CAGAGGCTGGCAAACCACAGCTGGCAGATTAAATCTAGCC
CACCACCTATTTTTGTAAACAATGCTTTACACTGTTTATC
GCTGCTTTTCTGGCTACAAGGGCAGGGTTGGGCAATTGTG
GAGACCCTGCATGGTCAGCAAAGCCTAAAATATTTACTAA
GTGGCCTTTTACAGAAAAAGTTTGGTGATTCCTGATCTAA
GAAATGAAATATAAAAACGAAGATTTCTACTAAAACCTCT
TCTTCTGCAGGGCATACTGTTTTAAAATGTGGTCCAAGGA
AGTTTGCATTTTTCCTCTACTCTCATGAAAAAAAAGCAGA
AGGAAGTCCATTCAGAAATTTTATAAGATTTAATTCAATT
ACATTTGATACCCCTAGAATTACCTATGATTTTACAGAAA
GAAGCACTTTCTTTTCTTAACAAGCAAAAAGATTAGCAGG
TAGGGGAGGGGATGGAGATTTGATGCATTTCAAAAAATAA
AATCTGTAATAATATCCTTTAGCTCTTATACAGTTCACAA
AAATGAACCAGTGAAGCAGAAAGACAAGGAAAACAACACT
CTTGGAACAAGTGACACCATTTTTCCAGCGGTGCCCCCTC
CCATACCCACCTCCTCCCCAGGCAGAGGCTTAATAAGCAG
CAGTGAAGGGGGGGAAACTGATTACTCAAATCAAACAGTA
AACGTAACTGGGATAGCAGGAAAAATGACATGTTGAAAAC
TGCAAATAAAGTGGAAAATGCAAGTAGATCTCATTTAGAT
ATCTACAAGAATCTCCCTCCCTTGTCCTCTGGGTAGGAAT
TCAGTCCTTCGCACAAGGCCTCCTTGTACTTCTGCTCTTC
TGAGCGGATGGACAATTTACATCACGAAAGTACCCTGCCA
GCTGGCACTCTCTCTACAAGCGACTGATTGTGAGCAGATG
CCTTCATAAGTATAAACGAATACACCCCCTTCTTCATTTT
TCATTCATCTACCCTCTTTGCAAAGGAATAAGAATGTACA
CTCTACACACTCTCCTTTAGAAACCAAAGCTAGTGTTCTT
CATATCCCTTTCTCTCTCATGGGCTGTGCTTGAACGTGCT
ATTGTGTTCCTGATTAAATTATACCTTCTACAAAACAGCT
AAAATGTATGTAATTCCCCTGGACTACATGTAAATAATCT
TGCACTCCTAGATGCATCTGCTTATTTTTTCTAATGACTG
TTAAGAAACAAAATTACAACAAATTTAAAGGTCTTAATTG
GCTTTTGTGATTCCAGAATTGAGCAACATCTTACTCTATA
AAATAGAATGAGTGTTCCAATGAGCTGAGCAGAGGAATTG
GTTTTATAGACAAAAAAGGTCTGAGAAAAGCAGAAACAGA
ACAAAAAGCAGGTTGACTGTTTCAAAAGTTACTTTCCTTT
TAGGGTTAAACAGAGGAGACCTTTTATCATGCCCAGGTAA
ACTAGGCCCCTTCTGATTGGTTTGTTGTGAATCTGAAACA
ATTGGTTGTTTCAGTATTCAGTTTAATTATATGGTACCTA
GCATGAGCAACTCCATTCTAGTTTAGTCTGGTCTGCTGGG
GCCTAGTGCAAGAGGCTAGTCTAAAACAATGGGCCCCCAT
AAACTTTATCTAATATGACTTAGATTAAAAACTATGTCCT
AGAATAGTCTCAATTTAGAACATTTGATAATCTGCCACAA
CAAAGAATCATAACTTTCAATCAGAAGTCAATCTAAATTA
TTGGTGTATTTAGCGTTATAGATTAAATAGTCTTTTTTTT
AAAAGCTTCTTTCTAGTTAAATCACCTTCCCCTTAAAGCA
CATTATCATTTCAGAAACTTCTTTAAATTTATCTTTAATT
GGAAAGTAGTAAAGAGTTTGGCAGATAAATATCAAAATGT
CCCTTTCCAATGAGGAAAAACTTTTTGCAATCACGCTTGA
AACTGTTTTATAAATTATGTAGACAGCATATTCAGTGAAG
GTGTCTTGAGGGTAAGGAGATCACATGACAAATTATTTAC
ATAGCATATTTCAGGTAGGTCAGTCAGGTTCCCAGTACTT
CAAAAACATGGGCCCTTTAATCTGCTTTTCCCTTTACATT
GAGAGCAAACATTGAACAGTGATATCAGAAGAAATGTTCT
TCAATCCAGTCTTTGCCATATTTCAAACAGACAGCACTGC
AATTCTCCTCCATGGGAGTATTTCACATGCACCCACAATG
GGACCTGTTCTACCTTTCTATTTACATTCTGGAGAACAGC
CAAAGTCCTTTCTGGCTCTCTTTGATCTGATGCCAGGGAC
TTGGTATCCAACACCTACCTAGAAGAAATTCCCTTAGGAG
TTCCATGACTAAAGAGGAGTTAGGAAGAAGATGGAAAGTA
TTCTATAAACCCACCCTGTATCATTATCACTCCCCAGCTT
AAGAATCTGTGCAGCTTACCTAATCTAATGCACACTCCTC
AGGCATGTTATCACAAGGCACTCATAAGTCTGGACAACTG
TGCTTCATTTTCTATCTCCAAACCATATCCTACAGTTCTC
TAGTGTAAACTAAAACCTCTGTTCCAGTCTTGCCATCTGT
ATTATCCATATGCCACATCTCACCCCTAAGCCATTCTCTA
GTCTTGATGCCTTTCAAGCCCTATCCATCTTTCCAGGTTT
GGTTCAAGTTCCACCATATCCATCCATGCCACTTTCAACT
TGTATTATCATCTTACTTTTCTGAACACATAGCACTTACT
GTAATTCACCACTTGAGTATTTATTCTTTCATGTTTCTTT
GCCCCAACAAGTTTAACTTATTCAAAAGCAAGGAATATAT
ACTTTTGGGTATATTCTATAATAGTGCTTTTCAAGCTTTT
CTAATCATAACACAAGTAAAAAAGACACTTTACCTTGCAA
TCTTGAACTCACACATACATACACAATTGAAACCCAAGTT
TGATAAAATAATACAATACTATCCATGATGCAATCTGATA
TTCTAGTTTTCATTCCATTTGATCGAATATGCTGGTTATA
GTTCACTAAATTGATTTTATGACATTAGGGAGCTGTGACC
CACAATTTGAAAAACACTGCAATTTCTAGGGCACTGTGCT
TGTCACAAAACAAGTGCTCAACAAATATTTATTTACAGTA
GACTGACTCATCTACCAAACAAAACAGGCTAGAATTCTAA
AATAAGACAGTATTTTCTGGATATTGATGTAGAGCTTATG
ATGATGCCTTTCAAGGCTTTCTTCCATATTTTAAAAACAG
ATCAACATTAAAAGAAAATCTTTGTACATGGCAGCCTTTA
ACAAGATCAAAGAAAACAGGTCGGGCATGGTGGCTCATGC
CTGTAATCCCAGCACTTTGGGAGGCGGATCACCTGAGGTC
AGGAGTTTGAGACCAGCCTGACCAACACAGAGAAACCCCA
TCTCTACTAAAAGTACAAAATTAGCTGGGCATGTTGAGGC
ATGCCTATAATCCCAGATACTTGGGAGTCTGAGGCAGGAA
AATTGCTTGAACCGGGGAGGTGAAGGTTGTGGTGAGCCAA
GATCACACCATTGCACTCCAGGCTGGGCAACAAGAGCAAA
ATTCCGTCTCAAAAAAAAAAAAGAAAGAAAGAAAGAAAAG
AAATGCCCTTTTCCTAAAGCTAAGTAGCAAAAATTTCATT
AATCAACATGGCATCCCCAAGAGGGAAAGAAGCCGCTAGC
CCTCTAAGGGATCTTAGAGGAACTTAGGAACGGATCCCCT
AAATTCCTTCTAGCAGCTCTGGCTTTCCAGAAGAACTCCT
TTAGCCATGAGCATGTGATAAGCTTTCATGGTAGTAGCAA
GGATTTCCTCTCTGTGAGATAGATGGACTGAGGCCCAGTG
CATGGGGTTAGATTTCTACTAAAAAGAAGACATTTGGATA
ATTACTGTTTGATGCTCATGACACTTTTTTCATGGTATTA
TCAGTACCTGGAATTATCCTCTTTATTTTCTGCATGTTTT
ATTCATGTCACACACATACACACACAAGAACCTAAGATTT
TGAGGGCCAGGACTCATCCCCTGCTATCTCCTTATTTTGA
GGTGTGTTTTTGTTGTTGCCTTTTATAGGGAGAGAATTGT
CTGACTTTTAAAGTAAGCAGCAACCCAATAGAAAAAAGAG
AGTGAACCTAGGTGAGTCTGACTTGTTGTTTGGTTAATAC
AGTCAATGATTCACTCAATTTACAAACATACCCTGAAACT
TACTGTGTGCCAGGCAATAGGCTGAGTACTGAAGATACAT
AGATAAAATAAGGGTGAGTCCCTGCCTTAAAGGAATTCCA
TATGACAGATGAGATAAGATACAAATAATTAAGATACACA
GTGAGATAAGTATTGTACTAGGGAGTAAGGGACAACCATA
CCTCAATTTTCTAAGTGTAAAATAAAGAGTTTATACAAGA
TGAACTTTAATGTATACATACTAGCTCCAGTATATAATGT
ATACATCTAGTAATGTATACATTGACTCTACAATCTTATC
TGTTAGATTTCTGAAAATATCTCCATTACTAGATCTTTTC
AATACTTTCCTTTCTCATAGTAATGTTCTACAGAAATGTT
AAAATGCCACAGGAACTGATTTTACAACGATGAAGGGCAT
CAGAGACATGAAATATCAACTGATTTCCAATCAAGTTCAG
ACTTAAGTAATTTTCTGACCCTCTACGATGCTTTTGCCAA
TATTCTGTACTAAGTCGAGTCCTATAAGCCCAGCCGCAGG
TAAGTTTATGTTAAAATAATTTGCAATGAGTAACAGAAGG
TAAGGTTCTATTTTAAAGGCTAAAAATTTTCTAATGATAG
GGTTCTCAAATAGTTGTCTCCATCTTTGGATGAAAAAAGA
TAACTCTTGATTTCTATGTCTACAAAAGATGAAGCAGTGC
AATCTGCAGGCTCCAAACAAATAATCCAACATCTCTATCC
ACACCTAGCCACGAGGGACAAGTGATATGTAACGTTTTAG
AATAAATTCTTCAGTAGCAAGAAAGGATGAATTCTCTGCT
CTTGCTTCTATCACTTGAAAAGGTAAATGTCTGAAATCCT
TTGAAAATTAGCCCAATTTACAAAACAGTGGAACTAAACT
GAACTCCCACCACTACTTTGCTTGTTCATTCTCCCACAAG
TTTGGAGCAAAGACCCCATTGACTTTTGCATGCAGGCGGA
TTAGAATCGCAATGCAGCCACATAGCACATTGCTGCACAG
TAATTCTGTACTGTTAAGTCAAGGCAGCGTTCACTAGATT
TGTCTCCTGACTTTCCTTCTTTCCACAAAAATATAATTTC
AAGTCTACTATATAGTATAATTGTGTAATTTAGGATAAAT
AAGGCCTGTATATACATTTATTTATTTATTAACGGATATA
GGCATTCCTGTTTTTATTGTCTGCTTATACTTAGTGCCCT
TCAAGGGCTCCCCTAAAAGAACTAAGTGGACACAAATGTA
TCCTAAGGATCAAGCACTCCAAGTTCTTAAATGTCCAGTG
ATAAGTGAAAAAGAAAAATATTAGTGTGAAAAATAAAAGG
CATATAAGAAGGAGAAAAAGAGCTAAGTGGTAGAAAACAA
GAGCAAAAGAATGGTATGAGGCTAAAGCAATTATCACCGA
TTTTCTACACCTTTAGAATTTATAAAGCATATTTATAAAC
TTTCCAAGTGGCACTTACTTTCTAATTTAATTTTCAAGCA
GTACTAAATGCCTACAGCAATGGAGCCTATAAGGACAAAT
GCATTCCCCCTGCCCTCAAAAAGAATACAGCCGGGCACGC
TGGCTCATGCCTGCAATCCTAGCATTTTGGGAGGCCAAGG
TGGGCAGATCACCTGACCCCAAGTGTTCGACACAAGCCTG
TGCAACTATGGTAAAACCCCATCTCTACAGAAAAAAAAAC
AACCACAAAAATTAGCCAAGCATGGTGGTGTGCACCTGTG
GTCCTAGCTACTCAGGTGGCTAAGGTGGGAGGATCCCTTG
AGCCTGGGAGGTCGAGGCTGCAGTAAGTCATGTTCATACT
ACTGCACTCCAGTCTAGGTGATACAGCAAGACCCTGATGC
AAAAAACAAAACAAAACAAAAACAAACAAAAAAATGGGGA
CAATTCAGTGAAACCACCAATCACAGAGCAACACAGAGCA
GGGTGTGCTAAGCCTTAGGAAAGGCACAAACAGCAAAAAC
TGAGCCCAAATGGATGATTTCATAAACTTTTTTTTTTTTC
TGAGATAGAGTCTCACTCTATTGCCCAGGCTGGAGGGCAC
TGACAGCGATCTCAGCTCACTGCAGCCTCCCACCTCCTTG
GTTCAAGCAATTCTCGTGCCTCAGTCTCCCGAGTAGCTGG
GATTACAGGCGTGTGCCACCACACCCAGCTAATTTTTGTA
GTTTTAGTAGAGATGGGGTTTCACCATGTTGGCCAGGCTG
ATCTCGAACTCCTGACCTCGTGGTCTGCCCGCCTCGGCCT
CCCAAAGTGCTGGGATTACAGGCGTGAGCCACCGTGCCCG
ACCAAATTTACATTTCTTCTTCTGAATAAGTAATAAAATA
TGAATGGATGGTTTTGACACAATGGACCAATAAAATATAC
ACCCTCAACCACATTTTCTTTCAGAGCTTCTCCTGAAGTT
TTCATAAATGAATTTTAAGAATATTCACATTGAGTAAAAT
GCCTGTTATTATCACTCTTAATGTCACAATAAAAAAAGGA
TGTATCGTAAGGAACCCACAGAGAACTTAAATGAATACAT
GTACAGACAGGGACAGAGGCTAGTTCTAAATACCATATAT
GCCTAGTATAATGAAAGAATTTCTCCTCTAAGTTCTCCTT
TCAGAAAAGGGAGAACTGTCTTATCTTCTAGTTCTTACAG
AGCTTCCCAAGTACTTCACTTTACACCACCAATTACTGTG
GGGAAATCAAATTAGCTTAATATGACTTCAAATAATACAA
GTCTCAGAAGCTGATTTGGGATATGTAATGTAAAGTATTT
TGTTTCGTTTTCTTTTGCTTTTTTTTAAGAGAAAAAGAAA
TTAACCCAGATTTATGTAGTCATTCTTAGTAGGTATGGCT
TTAAAATTAAAAGTGCTGAATATTGTAAATAATATGCTTT
TTAAAGAATACTTTGAGGCAGGAGAGTGCGTAGTTACATT
GTAAAGATCCCACATATAAACCAATAAGAGAAAGGGGGTA
AAAAACTATCCTAACGTTATGTAAATCAGTATGCATGGCT
TGAGATAAAACTTCTAGTGACAGCAATCTTACACAAATTT
AAAAAGTACTGCATCACAATGTATTCATGAAAATGAATAT
AGTATGATCTGGGAAATTATGCTGATGACTAAAAAGTGAC
TTCAATAACTACTGATATCAAAGATGTATGTAAAAAAACT
AGAATAAAATTGTCCTGTAAAATGTAAGAATGTGGAAAAC
AATCCCAATTCTGTATATATGTGATTTAAAACATGTAAAT
GAATATTTTAAATAGACATCTGATTATTTCACTTATATTA
ACATTTTTACAACTTCAAGTTGGCAAAAACCTTTTTAAAA
ATCTTCTAAAAGGAAAAATGATAAATAGCCTAATATTTTA
TACATACTTACATAGTAAATTTCATGTCATGATTCAAAAG
AAACAAGATGGTAGCCCAAATGGGATTCTGTGTGAGAATG
ACCTACATTTAACTAAGCAGTACCTATACCAAAGTTTCAG
TCTCAGGACATATCAGTGTACATCAGGTAGCATATGGGCA
GCTGGCTGGCAACTCATCCAGGTGTGATTCTTACTGTTTC
TGGACATTAGCTACAATTCACCCAGATGGAAGGATGGCTT
GCTTGAGATGCTTCTATCTGCTTGCCATTTTACTCTTACT
TTACAAAAGAAAACTCAACTTCAAAGTTTAAAATTGAGAT
CTACCTTTAAAGGCAGATAGATCATCATCAATACCAATCC
TGTGGAAAGAAAGAGCATTTGTACATGGCAATAATAGCGA
ATCTACCTTTGATGGTAACAGGATAACATAAAAGAAAGCC
CAACACTTCTCTTCGTTATCTGTCTTGCACCAATTCAAAA
AGTTATTGACCTTTCTTCACTTCTTCCAAGTTCTCCCACC
AGAACAAGTCACAGTTAAGGCCAAAAATGTTGAAAGATGC
AGTATCACAGACAGCAGAAGAATGAGCATTTCACTAACTT
CACACGAGCTATGTTTTCTGAGGCAGAGAACTCTTGCGCC
ACCATATCACCACATTACAAATGATGATACTATCCACATC
GAGGTTCAGGCTGGCGGAACCTCACGGAAACTACCCTGAC
CTTAAAGAGCAATGTCCAAAGTCACAGTTCTAACTTGGAC
TCCCAGCACTGGGATATGGTTGCCATATAGTTGACACTAA
TCCTAATAAACCCCCAATTAAGACATCTTTACAGGCCTAG
TTACATGCCTAAAATGACAGAGATACTTTCATCATCAGTA
CTAATATAAGGAAGGCACATCAGTGCATAATCACATTAAC
AATGTAACCCCACAATGTAACTCCGTTTCCAGCAGTGATT
CTAAAATGTAAGACACAGTTTCTGGATAAGCTGTGGTAAT
TTGGAGACGGGAAAACATTGGGAAATCCTTGCCCTTCAAC
TCCTGCCTGCACACACACCTATCACCAGTCACCTCCTTTA
CCACAATGACATCTCCACAAGGAAATCATCAAAAGTACAT
TTAACATCGCAATCTCTTTAGGATTCAAAAGCATTACTCC
TCTCATTCATTGCTGGTGGGAATGCAAAATGGTACAGCTA
CTTTGGAAGACAGTTGGCAGTTTCTTACAAAAGTAAATAT
ACTCTTAGCATACAATTGCTGAATGCTATGATAAATGTAT
GGTAATTTACTCTTGAATTTGCTCAACTGAGTTGAAAATG
TATGTTCACACAAAAATATGTACACAGATGTGTCTATAGA
AATTTTATTCACAATTGACAAAACTTGAAAGCAACCAATA
TGTCCTTCAGTAATTGAATGGATAAACTGTGGTACATGTA
TACAATGGAATATTATCCACTGATAAAAAGAATGAGCTAT
CAAGCCACAAAAAGATACAGAGGAAACTTACATTCATATA
AGTAAATGAAAGAAGCCAATGTGAAAAGGCTACATACTCT
GTGACTCCAACTATAAGACATTCTGAGAAAGGAGACAGTA
AAAGGGTCTGTGATTGCCTGGAGGTAGGGGAGGAGAGAAG
GATGAAAAGCAGAGCAGAGGACTGTCAGGGCAGTGAAACT
ACTTTGAATGATACTGTAACGGCACATGTCATGAAACATT
TGTCCAAATCCTTAGAATGCACAACACCAAGAGTAAGCCT
AAACTATGGACTTTAGGGGATTATGATATGTTAATGTTTT
ATTGATTATAACAATCATGTCATTCTGATAGGAAAAGTTG
ACAATCGCAGAGGCTATGTGTGTGGTGATCCAGAAAGAAA
ATATGTGGGATTTCTGCACTTCTGACTTAATTTTTCTGTG
AACCTAAAAATGCTCTAAAGATGTATGTATGTATTTATTT
ATTTTTGAGGTGGAGTCTCACTCTGTTGCCCAGGCTGGAG
TGTAGTGGCGCAATTTCAGTTCACTGTAGCTGGGACCACA
GGTGTGCACCACCACGCCCAGCTAATATTTGCATTTTCAG
GAGAGATGGGGTTTCACCACGTTGGCCAAGCTGGTCTCAA
ATTCCTGACCTCAAGTGATGCGTCCACCTTGGCCTCCCAA
AGTGCTGAAATTACAGGTGTGAGCCACCATGCCTGGCCAT
AAAGTTACTAAATTTCATTTAAAACACTTGTTTTAGAAGC
CAAATGAACTGTGTTACAGCCTTTCGAAGGCAGTTTACAT
TCAAAAGCATTAAAATCTGAGAACAGGTTGGGCACAGTGG
CTTACACCTATAATCCCAGCACTTTGGGAGGCCGATGTGG
GCGGATCATGTGGTCAGGAGTTCGACACCAGCCTGGCCAA
GATAGTGAAACCCCATCTCTACCAAAAATATAAAAATTAG
TTGGGTGTGGTGGCAGGCACCTGTAGTCCCAGCTACTCGG
GAGGCTGAGGCAGGAGAATCGCTTGAAACCAGAAGATGGA
AGTTGCAGTGAGCTGAGATCGCAGCAGTGCACTCCACCCT
GGACAACAAGAGTGAAACTCCGTCTCAAAATAAATAAATA
AACAAAATGCATTTTAAAAATATCTGAGAACATCAGTACT
GCCAAAAAGTTGTCCTAAGGCCAGCTATTAGGTCCAAATC
AGCAAAGCCAAGGATTGTGTTGAAAAACAAAAAACAAAAA
ACTAAAAACTAAAACCTTACCACACAGTCTAACAACATTA
AGTTTCCTATTTAACATAGGATTTAAAATACTGGCATCAA
TCTATAATGGTTGAGATTTAACCAGCTACTGATGATGGAA
AAAATAAACAGGAAGAAACAAAACCTCTGATCCCCAGCAG
GTCTGACTCAACTCAGTGACCAATAAGTGGAGCTGGGGTT
ATTATCAACCATCCTAAGCCCCAAGGCTGCAGCTGAGGGG
ATAAAAGATCTAACAGAGAATCCTTAGCTTCCAGAGAAAG
GGAGGAGACAATAGTGGGGCCGATCCGCTGAAGACTCCAG
GTGTACCCACTACCTCACCCTGCCCCATCCCATCCTGTCC
CTTCAGAAGTTGCAGCTAAAACCAGTGTCCACATCTCCAA
GTTTTGCACATGTATATTTCATCAGTGATCAGCTATATGG
ATGTAGATAATCAATGATGAAGGACACAGCCTAGAAACTG
TGATAACTTAAATAGCACCTGTAGAAAAAATAGCTAGTAC
AATTTTTAAAAAGCAAAAAAAATATTTTTATTTTGAGACA
GAGTCTTTGTCGCCCAGGCTGGAGTGCAATGGCATAATCT
CTTCTCACTGCAACCTCCGCTTCCCAGGTTCAAGCAATTC
ACCTGCCTCAGCCTCCGGAATAGCTAGGATTACACATGTG
CTAATTTTTTGTATTTTTAGTAGAGATGGGGTTTCACCAT
GTTGGCCAGCCTAGTCTCAAACTCCTGACCTCAGGTGATC
CACCCACCTCAGCCCCGCAAAGTGCTGGGATTACAGGCAT
GAGCCACCATGCCCATCCAAAAAAAAAAAAAACCTTTTTA
ACATTGTCATGGATGGCATTATTATTACTCAATGAGATCT
TGAGTATCACTGTAAAATGACTACAGTAATAAAAACATTT
ATGTTTCTTTTTGGCAGAATTCTGTGTAATCTAATAATAC
TGGTTAGTTATTTCAAGTAAAATCACCTGATCTACAGCTT
TTCAAATTCAGAATTTTTATCAGTCCATTAAATGCTGATT
AGGTTCCAGGGAACTGACTTGTGATAACCAAATTAATTTA
AATACCATAAACAATCATATGTAAAAATTTCAACGAAAGC
TATTTTTGTTAAAACAATGGGAATAGATATCTGCACAGGA
CAAGTCCTCACAGAAGACCAGATTAGATGGCTGGGCATGT
GCAGGGCTCACACCTGTAATCCCAGCTACTTGGGAGGCTG
AGGAAGGTGAATTGCCTCCCAACACTTTGGGAGGCCAAGG
CAGGCAGATCACTTGAGGTCAGAAGTTCAAGACCAGCCTA
GCCAACATGGTGAAACCCTGTCTCTACTATAAATACAAAA
ATTAGCTGGGTGTGGTGGCATGTGCCGGTAGTCCAAGCTA
CTTGGGAGGCTGAGGCAGGAGAATCGCTTGAACCTGGGAG
ATGGAGGATGCAGTGAGCTGAGATCACACCACTGCACTCC
AGCCTGGGTGACAGAGTTAGACTCCATCTCAAAACAAACA
AACAAACAAAAACAACAGATCAGAGATCAGAAAGTTGCTT
GATAAGCAGAGAAATGGAACAAATAAAAGCTGAACACTCT
TCGGCAACAGTTCTATCGAATTATGGCAAACTGCCCTTCT
ATAGCAATGGTTCTGTCTAAAAATAATGTCTAGTTGTCTA
AAATCAGAGCACTCTCTCTCCCAGAGAGCAGGAGATTAAA
ATGTTCACTCTTCACTCCTCCTTGTTTTCAATATTCTTTT
TTTTTTTTAAGATGGAGTTTTGCTCTTGTTGCCTAGGCTG
GAGTACAAAGGCATGATCTCGGCTCACCGCAACCTCCACC
TCCCAGGTTCAAGCAATTCTCCTGCCTCTGCCTCCCGAGT
AGCTGGGATTACAGGTACACACCACCATGGCCAGCTAATT
TCTTTGTATTTTTAGTAGAGACAGGGTTTCTCCATGTTGG
TCAGGCTGGTCTTGAACTCCTGACCTCAGGCGATCCGCCA
CCCCGGCCTCCCAAATTGCTGGGATTACAGGTGTGAGCCA
CCATGCCTGGACTCAATATTCTTTATATGCTATTAAAGCT
CCTATTATTACAATTTCTTACATGAATTATATGTCATGAT
CCCCTTAATCTCACAGCGTTGCCTTTAAACAACAACATAA
GAATGAGTTAAAATTACTCCATCTATTTTTTTTTTTTTTT
CTGAGACAGAGTCTCACTCTGTAGCCCAGGCTGGAGTGCA
GTGGCATGATCTCTGCTCACTGCAAGTTCCACCTCCCGGG
TTCACGCCATTCTCCTGCCTCAGCCTCCCGAGTAGCTGGG
ACTACAGGCGCCCACCACCACGCCCGGCTAATTTTTCTGT
ATTTTTAGTAGAGACAGGTTTTCACCATGTTAGCCAGAAT
GGTCTCAATCTCCTGACCTCATGATCCACCCGCCTTGGCC
TCCCAAAGTGCTGGGATTACTGGCGTGAGCCACCACCCCC
AGCCAACACCATCTATTAAAGGTTTAGTTCCCTCCCTTAG
CTTAAGATTTAGGGATATGAGGATCCTATCTTGTTAATCG
AACTTTGGGCCTTAAGCACATTTAAAAAAGCAATTAACAT
TCCAATGTGATAAGTATCTTTCCAGTTAACACCTTATCTC
CAGATGGAGAAAACAATAGGATACATAACTAGTCAAGAAT
ACCAAATGTAATAAAATTCTTGTTGGGAGTAATCTCTCTG
AACCAAAACCTTTTATAACTACACTAAAATGCAAACACAC
AAACACACACACAAGCAAACAAAAAGCAAAACACAACTTT
TAAGGGATAAGAAAAATATAATGTCAGGGTTGAATAAATT
TAAGAGACAACTTATTGCCCCAAGCACATGACAGAAAACT
GGTAAGAGCTAGTCATCAGTTTTATAACAGCACAATTCAA
AACTGCAAAATTGTGGAACCAACCCAAATGCCCATCAATC
AACCAGTTGATAAAGAAACTGTGGTGTGTATATATATACA
TATGATGGCCATAAAAATACTACTCAGCCATAAAAAGGAA
CAGATTAATGGCATTCGCAGTGACCTGAATGAGACTGAAG
ACTCTTATTCTAAGTGAAGTAACTCAGGAATGGAAAACCA
AACATTGTATGTTCTTACTGATATGTGGCTATGAGGATGC
AAAGGCATAAGAATGATACAATGGACTTTGGGGACTTGAT
GGTAAGGGTGGGAGGGGGGCAAGGGACGAAAGATTACACA
TAGGGTGCGGTGTGTAGTGCTCGGGTGCACCAAAATCTGA
TAAATCACCACTAAAGAACTTATGTAACTAAACACCACCT
GTACCCCAATAACCTACGGAAAAATTAAACATTTGTTTAG
AAAAAGAGCTGGTCATCAGAAGCAACAGCACTGAGAACAA
ACAACAGGGAAGAGGATACAGGGAAATGCATTCCTGCAAA
TAGCCAGCATTGTCTGCTATCATTAGCCTTCCCTCTCCAA
AATGACTAACAGGATTACCTCTGGGATCACAATGTGAAAT
GAAAATGCTATATAATTATTCTGCCGAGTACTTCAAGGGA
ATCATTTCCCTAAGACTTTCACCAAGAATACATGCTTTTC
AAAAAAAAAAAAGGAGAAATGCAGGGGCAAGTTAGGTTTG
AGACTGTTTTCCTTTTAGGTCCTTTCTTCTGTTTTCTCTA
AATTCGACAAAAGCAACCCACACTGTTTTCCAAAGTATCT
CTTGATTACATCAGTCACCAAAATGAACTCATAAAACGCA
ATCTTGGCTACTTCAAGAGACTGCCATGAAAAGTCACTAG
GTAACAACTAAAATCAAGAGGTCCTTCCTTAAGTACCTAG
GTATAAAGTTATACTATTTTTCTGTGTTTAAGTATTTAAG
ACAAGGTATTAGATGGTAAGGGGAGGCACAGTGGGGTCTC
TAAGAGATTTTTCTTCTGCATGTGTACAAATGTTTTGAGT
GCCAGTGATTTTCTATACAAATGTATATCCGAGCTTCAAT
AACCAATGGTCAAACCTACCACATTAGAGAGTATATCCAC
ATGATGGACTGGCAACAGATGGCAGAAAAAAAGGAAAGCA
AGTGGCAGACTGACTTTGTCTTGATGGGGGATTTGATGAA
TTCAATATGGTCTGGGTACACTGTCTCTTCCTAAAGGGCT
ACAAAGGTAGGATATGCTGATATGAGGGGGAAGAACTAGG
GAAGAGAAAAAGGAGGCTAGCCCCTCCCTGCCTTCTCACC
CAGCAGCTTGGTTCCACTGCTACCCTGGGCTGATGGACAA
AGATGGTTAAGAAGGATGAACAAACAGTCATGGAAAACAT
CGAAGGAGCAAAGTACAACTACTGAGGTGCTTTCCCTCAT
GTTTCTCATTTTTCATCAAACATCCCACTGCAGCACTCTT
TTGTTCCTTACTGCTAACAATTAAAAATGACAAATCTCAA
TTAGACAAAATGTCTTTCTTTCCTACATAGGGATAAAGAA
GAACGAAAGTAAGCTGAAAGCATGAATATAAAATGTGCCC
AACGATCACAAAAAAGCTTGGAAAGCACACAAACTTCCAA
AGAGTGATGGGATTCTTCATTTCTATCCTTCTTTACTGCT
GAGGCATAGTTACAGGTTTACTGTTGGAAAGAAATTGCTA
AAGAAATAAAAAGTTCTCTCTGTATCCACAGCTATAAGAT
CTGGTAAAATACAGAATGAGGTTTTATGAGCCACTGCTTA
TGACAGCTGCAGAAACATTTAGAGAAATTGACCAGACAAC
ATAATGTCAAATCTACTGATTTCATATGTCCCAGAGTGCC
AAGAGATTAAGAAACTGTTACTGTAATAGCTCTTATTCTT
CCTCTCCACAAAGGAGGTGACTGAAAGTCACAAACCAAAC
ATTTCAAATATCCAGAACTCAAGGATCTGTCTGAAAGGAA
ATGAAGTTTTAAAAATTCTCCCAGAATATGAGAGTTGTGC
TCCATCAAATGCTTGTGGCTACTCATTCCAATCACTGTAC
TATACAAACTAACACAATACTTGAAATGGGCTAACTCTAG
AAAGTGTAAGTTCCCTGTTTCTGGGAGAAGTGGGGAGTCT
GGATCATCATCAGTATCCAAAACGAGTAAACAAGAGGTCC
CTTGCGATGTGTGAGAAAATATTAAAAACACTATATTTAG
TTTTGCCACATCCTTCTAAGCTGTTTCCTATCCTTGTAAT
ATATATGTTACTATACCATATATGTGTATTATTTATAAGT
ATAAATCAATATACAGGCATTACAGGAGTATGCCAAGACA
TATTTTACTACTAGCATGCTTAATCAAAGTTTAGAGACCA
CAGGACTGACAGCCACTTAGAACCCGTGCTTGTAAAGAGA
CTAAAACCATCAGATAGGCCGGGTGCAATGACTCATTCCT
GTATTCCCAACGCTTTGGGAGGCCAAGGTGGGTGGATTGC
TTGAGTCCAGGACTTTGAGAACAACCTGGGCAACGTGGCA
AAAAACTGTCTTTGTAAAAATTAGCCAAGTGTGGTGGTGC
ACACCAGCAGTCTCAGCTGCTTGGGGCTGAGGTGGGAGAA
TCACGTGAGCCTGGAGAGGTTCAGGCTGCAGTGGGCTGTG
ATCATAGTACTACACTCCAGCCTGGGTGACAGAGTAACAC
CCTGTCTCAAAAAAAAAAAAAAAAAGCCCACATCAGACAG
AACTCTGATGTAACCTGACAGTTCATTTTCTTTTTCATTC
TTGCTCAAATGTATCTATAATTTTAATAATCTATCTTGGA
AAATACTTTCCGTTAGACAAGAACAATATAAGCAGTAGGC
AAATCTTGTTTTAGTATAATTCTTTTAGTCTTAAGTGGGA
TTGAGGTTGTGTTTGAACTTGGCAGGAAATAAAAACCAAG
TGAGATGAAGGCCAATATATACACCCAAGGTAGATAAATG
GAAGAGGTTTCGGTTACGTCTGTTCAATTACGTAGTATTC
AGGTAAAGTTTCATTTTTCTTTTTTGCAGCACTAAATAAA
AAATTTCCAAGATTTTAAAAATAGACTCCAGTAATTCACA
GTAAGGCTGGGGATTAAAGGTATAAAACGAACAGATCAGA
ATGAAAAAGATAACCTTTTCTAACTCATAAAATGTCAAAA
ATCTCCCATAATAAAATAAAGGGAAAAGGTGTTCCATATC
TAGCTCTTCCTTCAATAAGTACTTAGCCTCCTCTTCCTTT
ATAAAACCTGCAACTCAGCTCAATATTACTGTACAATTAA
GTTCATACAGAAAATGTCTTCTCTTCCCCAGGTCTTTACG
GACTGCAGTCTTTCACATGCTGATAGTGCCAGCTTTAGAC
CAGGACCCTGTCAAGAGTGGCAGAACACTCAGTAAACCAC
TACTAAGTAAGTAACTTTACTGCCTTTGTCTTCTATTCAT
GTCCAAGGGTAAACCACACACTGTATGGTAAACTTTTATG
ATGTATTTTTGAAATAACAGCAATTGTTTTACACATGCAC
ATGTCACTCTTAGATTCCAAATACTCAGTCTTTCCTGAGT
TATAGGTCCCTAAAACTCAAGAGAATAAAAAGTGCTATTA
AATTCACTGCTTTTCTGTATAAAAATACTCTATGAATAGA
AACTTGTGAATCCTTGGTGGAACTAACCTGTCAGTTTATA
AAAGATACATATGACTAATGTTGGTATGTGTTCCATTTGA
GTAATTGCATAATTTCATTTTTTTAGAACAGAAAAACAAT
GAATATTTTCCATTTCACTTTATGAAGCTAGTATAACTTT
GATACCAAATCATATAAGGGAAAAAGGAGTAACAAAAATC
ATGGGTCAACATGCATAAATCCTGTAAATTAAACCCAGCA
ACGGATTTTTTTAGTTCCAGAATTACAAGGTTGTTTTCTA
ACCTATGCCACTTTTTTGTCGTTTCCAGTAGCCTGATCTT
CAAACTTGTCCTTTTTTCCTTTAAGCATACTAAACACAGC
TCTAATTTCTACACCTGAAATTTGGGTATCTGCTTCTCTT
GTCTATTATTTTGCTAGGTTTTCTTTCACTTAAAGCCCTG
TTTTTTAATGTGCCTGGTCATCTTTGACTATGTGCTGGAC
ACTGTATTTTAGAACAGACATACATATATATATGAGTACT
TTGAGGCCTACTATATTGCTCTAAAAGAATGTTCAATTGC
TTATAGCAGACACCTGGGAGTAACACCAAACTGGCTCGAC
CTTAACACAAGTTCAAGGCTTGAGTGCCTGCTGGGTTACC
TAGGTGATGCAAAGCTGGCTCCAACTCTACTCACAGAATG
GTGTATTTTTAGAGAACAAGCTGAAAGGTTTGGGAGGGTT
ATCAGACCACCTACCTTTGAAAGGCCCTGAACTCTGACTC
TGTCTCCCTATACGGCTGCCAAAATCTTTGTTTCTACAGC
TATTTCTTTCAAATTGGAAAAGGCATTCAAGGCTTACTTC
TGTTGTTCCTAACTTCTCCTAGGTTTATATCCAGAAATCC
CTACCTATTTTGTTTGCTTTCTGAGATTTTTTTCTTGTCC
CACAGAAAGACCATTCTAAAAAACCTAGCTGAGTATCACC
AGAGGCAGAACTAAATCCTCTCTAGCAACATATAAAAGTA
AATTTAAAAAGCAAAACTTCAGTCTTAATGCTACTAAAAC
ACCAAGCAATGATGGTACAATGATGTCCAGCTGACTCTGT
CCTTTAATCCAGCAGTCCCCAACCTTTTTGGCACCAGGAA
CCGGTTTCAGGATAATTCAAGCACATTACATTTATTGTGC
ACTTTATTTCTATTATTATTACATTGTAATATATAATGAA
ATAATTATACAACTCACCATAATGTAGAATCAGTGGAAGC
CCTGAGCTTGTTTTCCTGCAACTAGACAGTCCCATCCGGG
GGTGATGGAAGACAGTGACAGATCATCAGGCATTAGATTC
TCATAAGAAGCACACAATCTAGATCCCTTGCGTGCACAGT
TCACAACAGGGTTCATGCTCCTATGAGAATCTAATGCTGC
AGCTGACCTGACAGGCAGAGCTCAGGCCATAAGGCAAGCA
ATGGGGAGCGGATATAAATACAAATAAAGCTTCACTCACT
TGCCCGCTGCTCCCCTCCTGCTGTGCAGCCCAGTTCCTAA
CAGGGCCACAGACTGGTACCGGTTCGTGGCCCAGGGGTTG
GGGACCCCTGTTTTAATCTACAATACCCAAAAGACATTCA
TTAATCACACCCCAATAGTCTCTCACAGCTCCCAGTAATA
GCAATGTGGAAAAAGTCTCTTCCACCATTTCCCAGCTTCA
ATTGAGGCATGCATTCTAGAAGTGACCACACCCATAAATA
AGGGTCTTTGCAAATACAATGTTGAAAATCTGAGGAAAGA
GGGTTCTCTATGAAACTGGCCTCTAAGGAAGCAGACAGAT
ACATAAGTCAGCTAGGACCCTTGGGGTTTAAGATACTCAA
AATGCTGTCTGCAGACCCTGCAAGGACCACTTGAATTAAA
TGTCCCCATGCCTCACCGTCTTTGGAATGTGTTGTAACAA
GATTTCATCCATACTCAGAAGCTCACTAAGGTCACATTAT
CACAAACAGTGCCTCCAAAGAGCAGACTTAAAAGAATTCA
GAAAGTCAAACTACCTATGTGCTATTATTTGTTCTTAGCT
CCAAACCAAACAGTTCCCTTAACTTTCAAAAGGTAACTTT
TAAAATATGTTCCACAAGGCATAAAAATGCCCCATGTTCA
CCCACACATATGAACCATGACTAGGAGCAATTAGTTTCTA
CTCTAAATACAATTTTCATTGCTCATGGTACTTGTATTTC
TATAACATAACACTGCATTAGAGAATACAGAACCATTATT
CCAGGATTTGACATCTGCGAGCCTCTGGTCTCAACATTTT
CGTCAACTGGACAGAATACAATCTTGTTTCCCATGTGTTT
TACCTGAATAAAGCTTACCCATCACACGCACCTTCTCCCT
AAAGCACACACCTTCTTGTGTTTGGGAACTTAAGATGGCA
CTTCAGCACTATGCTTGAGGGTCATGTTAGGCAGTGAAAT
CACCAATAAAAAGGACAGAAATGGGGAAAATATGGCACTA
AATAGGCTGAGAAAGTGATCCTTATTTACAGTAGGGCAGC
TGAAACAAGAAGGCAGATCATTACCTCCTTTCACTTCAGC
TGAGAATGTGTTTCAGGGACTCACATTTTTCACTGCTCTG
TAGATGTCCCCGAATGACCACAAAACTACCATAAAGATTG
ATTTCTGTGGTTTCAAAGCTTAGCAAGTAGGCAAACATGC
AAATATCAAACCTGCAAATAATGATGCCGGAATGTAGAGT
CACACGTGAACCTCAAAGAGCTGTAGACTTGTCTTCCCAG
GGCCCAGAAAAACAAAGGCAGTACTATACTTGCTATTATT
CTGAATTACAGCTGTATCTGAACACAGCTTCAATTTCAAG
TGAGAAACTCCACAGGGTAATAGCTACAGAACACAGCGTC
AAGTATTTTCCTCCACCCACGTGTAGACAAAACATCCATA
TAGGCACAATCCCAAGTTACTCATTATCTTCCTTTTTGCA
TCAATCACCAATTTCCTAAGTTGTCAACACACACACAAAC
ACACACATACACACCAACTTTCATACAGAGAGATGCTTCC
TGGATCAGTCTTTAATGGGACTCAAAAAAAAAAAAAAAAC
CCACTTCCTGACATATAAAACATGATTTCCTAAACAGCAA
TCTTTAAAAGTACTGTTACTTTGTATAGCGACACAGCAGG
TGGCAGGCTGTGATGAAACAGGAAATGAGAACAAATGTCT
CCCACACACTCTTGCAGACCACCACAGGGAATATATCAGT
ACACAATCCTTCATATTTATCATCCAACCAACCAATGTCT
GTAGGATTTCTCTTCTTTGAACTCACCCCTACCCACTGCT
CAGTTACCCTTACCACCTGTCCAACAATTCTTTCCACATC
AACAGAAGAAATTTGCTGAGGCTGACATTACAAAGGGAAC
TGAAAACTCCCACTTAAGATTTTGAGGAAGACCCCACTGA
ATTCAAGCAGGAAAAAAAAAAAATCCCTAAAGTTTGTTTT
CTCCTTAAGCCCCAAATAAAAAATATGAGTAAAGTTTTCC
TAATTATTAACTAGATACAGCATTTATTCCATTTCTAGTT
ATAAAAATCTAATAGGAGCTCTTATCTCACCACCCTAGAT
ATTAAATACAAATAGTGGTATACCCTTCAAATCCATGGCC
CAGATGGCAAAGGTAGAACACACAGACACTACCATCACCC
ACAAAACTGGAAGTATCCCAGGAACATCTGGGCATCCACA
AGGCATCCCAGTCATCCAACCTCTGTGACAGGCCAGAGAG
ATGCCTAGAGAGCCAGGACAGCAGAAGAGGCTCAGCTCTG
AACCCCCAACAGAAGCACTAGTTGGTCCCTGTCCCTTTAC
TTAAAATCACAGCTGTTCTAAAGATGGAAGGAATAGAAGA
GTTCCCAAGCCTAACTACCTTGTTTATAGGTGAGGAACTA
GGCCCAGAGACTAAGCAATTTGCAAATATAACTAGTGAAT
CACAGATTCAACTTTATGACTAGGTATTTACCTTACAAAG
GGGCTACGGAAGGATGATTTACTAAGCAATTATGGCCAAG
TCTAAGAATTTCTTACCTAATTCCACACACATGCTACAAT
CTAGCCCATTCATTCATCTGTTCACTTACTCAATCTTTGA
ATAATCATTTATGAAGAGACTGTGTGCCTGGCACTGTGCC
ATCTCAAACTACTTAAAATTACTCAACCGGGCCATTCTCT
TTTCAGGCTCAGTGCCTTTGTCCACACTATCTACCTGAAA
TGCCCTCCCTATCTCTTTCAACTCCCACTCCTACTTCAAT
GACGGTCCACTGGTGCTGGCTACCTGGAGAAGCATTCTAA
AAACAGGCTCCTCAGAAAGCAGCACAAGATCAGCAAAGAG
ACCTGCGAGGGCCAGGGAGGCACAAGGAGCACCCAGCTCT
CCCCTCAGACTCATCCAATGCTCCCTCCCGCTATTACCAC
ACAACTGTGACGTACCAGATGGTCTACGTTGTATTTCTGC
AAGTTGGGGGACTGACTGCATTATATTTCTAACTCCCAAA
ACAATCTGGTTGGATGCTACAAGAAGGAGGCATTCCCTGA
CACACTGGACACCCACACCTCTCTTCAGGCTTTCTGTTTA
ACATATCTTTCTCTCCCACTCCAAATCCCACTGAAACAAC
AGAATAAATAGTATAATATACACCTCCAACTAGACTGCAA
TCTCCTTGAGGATAATGACTTAACTTTTACCTTTCCTGGA
TCTCCCAGTGCACAAACATAGGACATTGCATTTTTTAATA
ATTAGGTTTTACATATATTGATGAATAGCTAACCATCTGT
CTAGGTTTTACATATATTGATGAACGGTTTTACATATATT
GATGAACAGTTACTCATCTGTCTAACTTTGAACATGCCCT
AGCACAACAGTGATAATGAAACTACCTATTTATTGTTCCC
AGACATACACAAGGCTGTTTTGAAAATATGGCAAGAAACA
AGTTAAAATGCTTATATGCCATATAAAAGGACCCAGAGTC
CTGACAATGAACCTAAAACCATTCACTGAGTTCAGATGTT
GTAATACACAATATAGTAGGTACAGTAGAGAGTCTGTAAT
ATGAAGGTACACATTGAATTTTAAAACGTATACTCCAGGC
AGATTCAATAGTGGAAAACTGTCTTCCACAAACCAGTCCC
TGATGCCAAAAAGGTTGGGGACCATTGATATAAAGTATAT
ACATGTGTCCCTTTTCTTTCTTTCTTTTTTTTTTTTTGAG
ATGGAGTCTCGCTCTGTCGCCAGGCTGGAGTGCAGTGGTG
CAATCTTGGCTCACTGCAACCTCCACCTCCCGGGTTCAAG
CGATTCTTCTGCCTCAGCCTCCCAAGTAGCTGGGACTACA
GGCGCATGCCATCACGCCCAGCTAATTTTTGGTATTTTTA
GTAGAGATGGGGTTTCACCGTGTTAGCCAGGATGGTCTCA
ATCTCCTGATCTCGTGGATCCGCCTGCCTCAGCCTTCCAA
AGTGCTGGGATTATAGGCATGAACCACTGCACCTGGCCCA
TGTGTCATTTTTCTAAAAACCTAAAAAAGTCATGAATTGT
GAAACATGTCTTGCCTTGAGTGCTGGATATGCGACTGGAG
ACCTGCAATAATTTAATATCTACTTCATAGAGTTCTTGTG
AGGAAAATGAGCATCAAATAGTAGCACAGTGCTTATACAT
AGTAGGTCCTCATTAAGAGTCAGTGGCTGTTGCTAACTTT
CTAACTAATTTGAAGAACATTAATATCCCTAAACCTTTCT
GGTTTTGATTTCTTCTTCATGCTCACCTAAATAATTAGTA
ATTTGCTTAGTACAACAAATGAGTACTAGCTTACTGTTTC
TTACCTTAGACTGTAATACCCTAAGTGCTTGAAAATAATT
AGCTTACATTTCAAATTCATTTCAGCATTGAGATTGTGTG
TATTCTCTACACACACACACACACACACACACACAATACA
AAATGGATAACCCATTAACATGTTACATCATCTCAGGCAA
TAAGGTTGTAACAAAGGCCTTTTTTAAAAAAAAAATTCCA
TTTTCAATTTGGTACTAAGAAACTCAGTATTACCAGGTCC
TTTTGATCTAGCCTCAATAGGTTACTTACTAGGAAACAGG
CCCTAAGCTCAACTCCCATTATGCCATCAGAAGCTCGTGT
TAATGGACTCCAATCCACTTATTTTCTGGGAGATTTATCC
GAAGCTAACAGCTATAAATGGTTAAGTCTCTTTTCACCAT
TCATTTTACCACAGAAGCACCCATGTGAAGCCCTCTAATA
ATAGATTTTCCAAAGTCCTTTCTGCTCTCATGATCCTCCC
AATACCACAAATATTAAGGTCAATACTGACAAGCTAAAGA
TTAAAAAAATTTAAAATATATTGACAAGTGGCCAGAAGTA
GTGGCTCACGCCTGTAATCCCAGCACTTTGGGAGGCCAAG
GCAGGTGGATCACGAGGTCAGGAGTTTGAGACCAGCCTGA
TCAATATAGTAAAACCCCGTCTCTACTAAAACTACAAAAA
AAATTAGCTGGGTGTGGTGGCGGGCGCCTGTAGTCCCAGC
TACTCGGGAGGCTGAGGCAGGAGAATTACATGAACCTGGG
AGGCGGAGGTTGCGGTGAGCCGAGATCGTGCCACTGCACT
CCAGCCTGGGTGACAGAGCAAGACCCCCATCTCTCAAAAA
ATAAAATAAAATAAAATAAAATATATATATATATATATAT
ATATATATATATAGAGAGAGAGAGAGAGAGAGAAGTACAG
AACAGCCAATAGGAAACTACTGCCAACAAAGAAATGCAAA
AAATACAATTTGCAGTTGTGTGGTCAACTTTAGGAGACAC
ACTCATCGTTTTATTAAATTAAAATGAGTGCTTTAAAAAT
GCAATGACAAAAAAAAAGAATTCTAAACAAAACTGAAAAA
TCATACAGATGAAAGATTTTTTTTTAATTTCTGAAAAAAT
CCCAGAGCTACTCAATAAATCATCAATAGTTAGACAAAAT
CCTAGATTTAAAATCTGTAAGAATATGACTACTTTAAAGC
TTTTCTAGAAAATACTGTTCCATTTTAACAAACACTGGTA
TCAAAACAATAAATTAAGCTTATAATGCACTCTCAGAATG
TACTTAACTGTAACACATAACTTCAGAAAAGTTATATACC
AATGACTAAAACACAATAAACCAAACTTATTGGCCCAAGC
TCTGGGGCAGATGCTTTTTTTTTTTTTTTTTTAATTATAC
TTTTAAGTTCTGGGATACATGTGCAGAATGTGCAGATTTG
TTACACAGGTATACAATATGTCATGGTGTTTTGCTGCACC
CATCAACCCATCAACCTGTCATCTACATTAGGTATTTCTC
CTAACGCTATCCCTCCCCTAGTCCCCCACCCCCTGAAAGG
CCCCGGTGTGTGAAGTTCCCCTCCCTGTGTCCATGTGTTC
TCATTGTTCAACTCACACTTGTTAGCGAGAACATGCAGTG
TTTGGTTTTCTGTTCCTGTGTTAGTTTGCTGAGAATGATG
GTTTCCGGCTTCATCCATGTCCCTGCAAAGGACATGAGCT
CATCCTTTTTTATGGCTGCATAGTATTCCATGGTGTTTAT
GTGCCATATTTCCTTTATCCAGTCTACAACGGATGGGCAT
TTGGGTTGGTTCCAAGCCTTTGCTATTGTGAACAGTGCTG
CAATAAACCTACGTGTGCATGTGTCTGTATAGTAGAATGA
TTTATAATCCTTTGGTTATATACCCAGTAATGGGACTGCT
GAGTCAAATGGTATTTCTGGTTCTAGATCCTTGAGGAATC
ACCACACTGTCTTCCTCAATGGTGGAACTAATTTACACTC
CTACCAACAGCGTAAAAGCATTCCTATTTCTCCATATCCT
CTCCAGCATGGCAGATGCTTTTCAGGATACCTCAGTTAAC
CTTTGTCCAACCCTCTGATGGCATAATGTCAATTGTCTCT
TTCATTTGTTCAATTACAATATTCTTAGAGAAAAGAACCC
TAAAATTGAGAATGCTAGATTTTGATTCAAATTTTTCCCA
TAAACGATGATAGAAAGTACAGTACACTTGGTAAAAGGAT
ATAGTTTAAAAGATATAAAGGGAAATAAAAAACTTTGTAA
TATAAACCTAAGCTTACAATAATAATCACTATGATAATAA
TGAGTTATCATGTATTAAATGCCACTATATGCCAGTCACT
TCAGTGGGAGTTTTACAAGCATTCTCTCGATTATTAAAGT
AGCTTGATAAAGTTATATCTTATTTTATTAACATGGAAAT
TGAGACTCAAATTCGAGAAACTTTGTGTGACTAAAGTCAC
ACAAACTGTAAATGGCATAGCTGGAATTTATTTGAACCCA
AATCACCCAACTGCAAATCACTGGCTCTTTCAATACTATT
TGCCTCTCAAAGCAAACAACTTTTCATTCTTCTCAGAGCT
CCAGACTTCCAAAGACATATTCACACTGAATCAAACTTAA
TTTTAAAATATTAATGTTTCAAAAATTATAATTAAAAATA
TACACGTGACAATTAATCTCATGTGTCATCTTGGCTAGGC
TATGGTATCCAGCTGCTTGATCAAACACCAGTCTAACCAT
TGCTTTTAAAGGATTTTTAGATGGGATTAACCTATTTAAA
TCAGTAGGCTCTGAGTAAAACAAATCTATAATATGGGTCA
GCCTCATCCAATGTGTCAAAGGTCTTAATAGCAGACTTAA
GTTCCAGAAGAAGGAATTCTGCTTCCAAACTGCAACCTGG
AAATTCTGGTTGAGTTTCCAGCTTTTGGACTCAAGATGGC
AACATCAATTCTTAGGAGTGCAGTGGTGTGGTCTTGACTC
ACTGCAACTCTGCCTCCTGGGTTCAAGCAATTCTTGAGCC
TCATCTGCCCAAGTAGCTCGGATTACAGGCATGCACCACC
AAGCCCAGCTAATTTTTTTGTATTTTTAGTAGAGATGGGG
TTTCACCATGTTGCCCAGGCAGGTCTTGAACTCCTGGCCT
CAAATGATCTGCCAACCTCAGCCTCCCAAAGTGCTAGGAT
TACAGGCATGAGCTACTGCACGCGGCCAGTAATAAAACTT
TTTTATTTTTTTAGACAGCGTCTCGCTCTGTCACCCAGTC
TGGAATGTAGTGGTACAATTTCAGCTCACTCCACCTTCTG
GGTTCAAGTGATTCTCATGCCTCAGCCTCCCGAGTAGCTG
GGACTACAGGCGTGCCCCACCACACCCAGCTAATTTTTAT
GTTTTTAGTAGAGATGGGGTTTTGCCATGTTGGCCAGGTG
GTCTTAAACTCCTGACCTCAGGTGATCCACGTGCCTCAGC
TAATACAACTTTAAAACAAAATTTCCTTCTATTTCTCAAG
TTTTCTGCATCCATATAATCAAACGCTGCCCTGAAACTAC
AAGACAAAGTATTCAAAAAGCTATTAAAGTTCCACATTGT
AATTTTTAATCATGTTCTGACAAGAAAACAATAGTATTGA
TGCAGCAAAAAAAGCTATTAGAATCTTCGTATCTTTGAAA
CTTTGAACTTTTGCAAACAAAATATATAGAAATAAATTAT
AAGATGAAACCAAGTGAAGACTGAAACATAGCTTTCCACC
TTAAATTTAATGTACCAAATACAATAAATGTATATAACTG
AACACTATTCTTACCTGTTTTATATATTGGGAGTCTGATT
TCATGGGATAAAGGATTTTAAGAAGATCTGAGAACTGCTG
TATGCAAATGTGCAGAGTCAACTGGCACTATAGTCAGAAA
AAGACATAGGCTTCCTTCTCTGCCATGTCCCAATGATGTA
CAGTAAGAAATTAATTGCCTAAAACCTTAATTTCCTTACT
AGATTATTAATATTTACTTTACCAGGTGTTATGAGCATTC
AATACAAATGATGTCTGTGAAGCTCAAGACTGGGACAGAA
TAGGCACTCATTAGTTATTCCCTTCTTACATGGCCTTATA
TGTGTGCATTTACCTCAATATTAAATGAAAATGAGATAGA
ATGTATCAACTAGATCATTTATATTTCAACATACAAATTC
ACAGAGCAAAACTGATTTCTGATTAGAATTCCTTTTGATG
TTTTTGATAATCTATGAACAAAAGAACTTATAGGAATATC
TCAAAGTAACATAAAACTTAAAAGATACAAGAATTTTTAA
AAAAAGAAAAAAAGATGTAGGTGTTATTTTCCAATAAGCA
CTATCAACAAAAACCATAACAAAACGTCAGGAAACCATGT
TATAATGAGACTACAGGAACACCTTGCAAATGCCAAAGAG
AACTGACAAATTATTTCCCAACTTTCCTTTTGGACTCACA
GCCCAATACAGATGAGCCTAGGGGAAGAAAACAAAAAAAA
CAAAAAAAAATCTAAAGACAAAAATTAAAACTGAAAGAAC
TGTTCCTTTGACAAATAAGTTCAGGATTTAGGCAGAGTTT
TCAGACACTAATAACCCAAGACTAAAATGGAAAGGACTTT
ATTTTTGAAGGGAACCTTGGCACACCAAAATGTGAGAAAT
CTAAAAGTGAACTGGTTTGCCAGAGTTTTGCGGTTTGCTG
TTTTCAGTGTCTCTCCTTTTGCCTTTCTGATTGACATCAC
CCTAGTCCCACCCTTCATTAACTCACATCTGGATTGCTAC
AATAACTTAACCTAGTACCATTAGACTAATTTTCCTGCAA
CTCTGCTATCTAACCATGTCACTTCCAACAAAAAAACTAA
CATGGCTACCCTTCCTACCACATCTCAATTGGTCTGCTTC
ATATTCAAAGCCTTCCATGAAGTGATCATATCTTTCTATC
TCTATTTTACACAAACCTACTTCTCAACACAATATTTTCT
CAAACTGTCTCATTCCTGCCACCACAATAACACTAATTTT
GCATCCATATTTTGCTCATACTGTTGTATCAACTTAAGAT
AACTTCTCTATTTCTGCTTTTCACCCATTCATTCAGTCAT
ATAAGCATCTAATAAGTGCCTACTGTGTGTTTGGCATCAA
CCTAGTACTAAGAATACAAAGATGATTCAGATCTAGCTCT
TGTCCCCAGGGAATGTAATAATCATGAGTCGGACATGTAA
ACAAATCGTTAGGACACAGTGTAGAAACCACTGTAATATT
GTGTACAGGGTACTATGGAAACACAATAGGCACAGTGAGT
CACTGCAAGAGAAAGTAAGACATGAGGAGAGCCTGGTCCA
AGAGACTTCACAGTAGAAATAAAGTTTGAATTGAGTCTTG
AAGGATGGCAAATGCACGACAGAGGGACAGGGTAAAGGCG
TAATTGCGTTTTTTTTTTTTTCTTTTTTGAGATGGGTCTT
GCTATGTAGCCCAGGCTGGCCTTGAACTCCTTGGCTCAAG
CAATCCTCCTGCCTGATCAGCCTCCTGAGCAGCTGGAACT
ACTGGTGCATGCCACACTACTTAAGATGAAAATGAAAATG
CACGTTATGTTCCAGGAACTGCCAGAGATACAGCCCAAGT
GGAATGCAAGGAGCAAGTAGGAAAGGCACATTCACAAGGA
CTTAAGTCTAGTTACATGATGAGGGGCCAAGGGTGATTTC
TAAGCAGAAAGTGAGTGACACAATCAGATGTAAGGTTTCT
AAAGGCTTGCTTTGAAAGGACTCTCCTTTCAAAATCAACA
GAGCCCTCCCTACTATCACAAGCCTCATGTTTCCTTCCTT
GCTCCCCTTCCCACTTCAGGTACCAGAACAAAAACAGCCG
CCATCATGGAACATGTGATGTCCCCCACACAGTGCCAGAC
ACTTCCGACATGTCATCTCATTTAATCCTTACAACTTCTC
TATAATCAAGGAACCTACAGTCAGAGAAATTAAATTTCTT
ACTCTAATGCACGTAGTTTGTAAGTGGTAAATGGAATCCA
AACCTAACGAACTTCAGATTCTGTGGTCTCCTACAAATAT
GCCACACACGATCCCAGCCTGAACTGCACTCTCCTCATCC
TCTCACTATTTCACATTTGTGTCCCCTCTGTTTTACCTAT
CTTTTAATTTGCTCCCAGATCCAGTTCAATGTCTTGAGTA
AGGCCACAAATTAGCTATGGACTTACACTGAGCAAGTCAC
TCACCTTCGCTAGTTTCTTCACTGAAATTAGGTGGCCACT
CAGATCATTTCCATTATCTCCTGCCACACAATCTGGGTTA
GTTATTTTTATTGTTGGGCCGGAGTTTTGCTCTTGTTGCC
CATACTGGAGTGCAATGGTATGATCTTAGTTTACTGCAAC
CTCCACCTCCCGGGTTCAAGCAATTCTCCTGCCTCAGTCT
CCCAAGTAGCTGGGATTACAGAGTTATTAATACAAACCAC
AAACGCTGGTATATAACAGGGCAAGTGGGCTTATCCAGTC
TGGGATGCCAAGTTCCACCATGATGTAATGCATCAGTAAT
TTATTAATAGCCCATCCATCAATATGTATTCAGAACATCT
CTCAAACCAGGAAGCTGAGCCTGAGGTAATAATATAATCA
ACAATGAAGCCTCTCCCTTATCTCTGAGTAGGTTTCTTAT
TTTGCTAATACAGCCTCCTCAAAGCATGGATATTCTGCCT
GCGAAGACCTGAGCTAGAGGCCACTTCACTACCAGATGAG
TCTAAGAAAACACACATGCACTAGGCTGCAGGGAACACAA
CAGAAGCAGCTGCCTATGCATAATAAAAACAGAGCCTGTC
ATACCACAGTCATCTTGCAAGAAAATCTTCTGTGAGATGT
TTTTTCCTGAAGGGAGAAAATTTTACATGTTATAAAACAG
AACAATATATAGATATTACCTTCCTTGAAGAGCCCTTGTT
GCTTTGATTGCAGCTGACAGGCCTTTCCTTTAAAATACAT
GTAAACATGTAGGTAGCTTTTTGTGAGTTTTTTTCTCCCC
CATTAATCACCTTCTTTCATGCTACAGGGAAACCAAGTAG
GTGGGCAAAAATCCCTGGATGTTTTTGGGACGGTACTCAG
AACACCCACACCCACAGACAGAAGAAATATTTCAAGTCTA
CATAAACAGTCTGAGGAGATAATTTGGGTAACAAGAAACA
TTAGTGTAAGACAAAATATTTACATATTGAGACATAAGAA
GACATTACAGAAAAATGGGAACCGTGTATAAGAACTAAAA
AACTTAAACCTGAATCCTTTAAGATGTGTTTTCTAATGAT
TCATTCAAACACCAGACTCCCAAATCACCAAATCCATCAT
TCTTCATTTCAGTGAGTATTTGCTGGAGACAGAAAACATA
TGAATCTTATCAAATAACTATCTAGAAGAAACAAAATCAG
ACTTAAATATACACCTGCCAAGCAAATTGAAATAACCATA
GACGAGTTTTTATCACAAAAAGCAATGGTTTCAAGAAGCA
GACACATACAAAGATGTACAAAATGCAAAGCACCGTAAAA
TTTAGTCATCCTCAATATCCTTACATTACAGGTATGAAAT
ACAACTGACCAAAAACTAGCATCCACTCAACTACACAGTC
AGCAGGCTTAAGATAAAATCCTTATAATGCCTCTAAGCAC
ACTTCCAAGAACTTACGACATTTAGAACAGAAATGAGGTA
GCTAATAGAGACGAACTTTTAGAAAACTACATCATAGACA
AAAAATAAATATGAGAGAACCTCTTTTTAGAACGATCAAA
TATACTCAATGACATAAACTAATGGTTTATTTTTAAAAAG
GGATGAAGTCTGCTATTATCTGTCAAACAAGAACAAATCC
TTCTAAAGAGGACTTCCAATTGTGATTTAATTCGTTATGT
ACTGAACTGCACATAAAAATATATAATATGTTTAGTTAGA
GCACATAATATTTATGTAAGAAGGAAAAAAAGAACATCCT
CAAAAAAAAAAAAAAAAAAAGAACATCCTCAATAGAGATT
AAATGAGGGTGATATACATAACATGTATTTTCAACTTCCC
AACCAACCCTTCAGGCTTAGGCTACAGTTTGACAGCTGTC
AAAAAAAAAATGACAGAGTCTTGCTCTGTCACCCAGGCTG
GAGTGCAGTGGTGTGATCTTGGCTCACAGAAACCTCCCTG
GGCTCAAGCAATTCTCCTGCCTCAGTCTCCTGAGTAGCTG
GGATTACAGATGCCCACCATCAAGCCTGGCTCATTTTTGT
GTTTTCAGTGGAGACGGGGTTTCACCATGTTGGCCACACG
GGTCTCAAACTTCTGACCTCAGGTGATCCACCCACCTCGG
GCTCCCAAAATGCTGGGATTACAGGTGTAAGCCACGGCAC
CCGGCCAGCTGTCAAATTTTTAAAATAAATTTCTATATGG
TTTGGGATAGTCAGGAAGTTTTCAGAGAAGACAGGCAACC
TAGTGAAACGAGAGACTGGCCTGCCTCATGAAATCTGCTT
ACCCATAAAAGATAGCAAAGGGAGTGGTAAGGAATGAGGG
CTGGCCAAATAAAGTCCTTCGCCACATCCAGAAGCCTGTG
AAACAGACATCACTGTGCCTCTGAAATACAAACAAATACA
CCTTCCACTACCAAATACCATTTCTTGGAGAGGGTACAGG
AGAGAACAAGGTAAGGACACCAATCTGTGTTTCTCTGAAT
CTGTTTCCTCTTAGTTCTTGTGGGGAAACAACACTTTGGA
AAGCTTAAGAACCTCAATACAGATTGCGTTTTCCTTATCC
TTACAGCTTTTTAACAGCCCAAGTAGGCTATGAACTCCCT
GAAAGCGCATACGCTTTTATGAAGCTCACAGTCCTCAAAG
CTTTGCCTACAGGAGATGCATAGTAAATGTATGTTTATTA
ATTCACGTGTTACAATTTTAAAGAAAATAGAATTACACAT
ATAGTATACCTACCAACTAAAGTAAAATAAGCCATATAGC
TTCTTAGCAGAGTACAAACCCAGAAGCAGCTGTCTGTCCC
ATGAAGTACAAGTCTGCACACATAATCTCCTATTTCCAGG
TTTTGATGCTTATTCTGGTGTTTGTTGTTTTACAGGCTCA
AAAACAGAGACGGTATATAGGGTGGTGGAGAGAGCTCTAG
TCTAGAAGTGCGAAACCTGATCTTAGGCAATTGCTATTTC
CCTGGACCTCAGCTTCCTCACCTGTATAATGAGGGTGGTC
GACTAAATGACTTCCAAGTTCTACAAGGTCCCTTTATGCC
TGACTAGTTAAGTGCCAAACAGGTATTACTGGAGAAATTC
AGGACAGATCAATGAGTTGGTGGTTGGGGGAGGTAGGAGG
GAGGGTGAAGAACTCTTCAAGGATGAAGATGGCTCAGGTC
AGGCCCTGAAAGACAAGCACACACCAGATTTGGTAAGGTC
ATACAGGGAAGAAACAGAAACCGGGAGCAAGAGGAGCCCA
CATACGGCAAGCATCAAGTATCAGAGAAAAGAAAAAGGAA
GCAGAGGATGGATCGACCATGGGTGGGTGCCGCACTGGCT
GCTCTATGTTCACCATTCTATTTAATCCTTACAATCCCAT
AAGGGAAACACTATGGTTCATTTTTAATACCTGAGGAAAT
TATGGAACTTTATATCCAAGGAGGCCTGACACACAGCAGC
AGGCAGCTGAAGCACGGCTGGCCTGAGATCCATCTGCCTC
CACAGCCCATGCTCTAACCACTGCACCACACTGCCCTTTC
AGCAGCACTGGGCAGCAGCAGAAGTGACTGGGCCAGTTCT
ACTCCATCTTTACTAAAGAAAGAGGACTGAAATATAAAAA
CATAAAAATGCTACTTGATTCTTATTCCATAGACAAGAGA
CTTTTTAATGCCACAGTAACTGTATAATCTCTTCCAAAAA
GTGTCCCCAGCTAGATCCTCAATTTTATTAAGCTCATGAA
AAATAATCATCAATTGTATGCTTGCTTTGCACTAAACACC
ACATAAACACTATTAATGCCTTTATTTCTTTTTTATATTT
ATTTATTTATTTTTGAGGCAGACTCTCTCTCTGTTGCCCA
GGCTGGAGTGCAGTGGCATGATCTCAGCTCATTGCAATCT
CTGCCTCCCAGGTTCAAGCGATTATCCTGCCTCAGCCTCC
CGAGTAGCTGCAACTACAGGTGCACGCCACCGTATTTTTA
GTAGAGACAGGGTTTCACCATGTTGGCCAGGATGGTCTCA
ATCTCTTGACCTTGTGATCTGCCCACCTTGGCCTCCCAAA
ATGCTGGGATTACAGGCATGAGCCACCGCACCCGGCCTAA
TGCCTTTATTTCATTTAATTCTCACATCAATCATATAAAG
TAGGTATTTTTTTACAGGTAATAGGGTATAATTTTACCCT
ATCTTTTTACAAACAAGAAAACTGAGGCTTCAAGAGGCTG
AGTAAGTAGTCACCCTAAGCAGGTGTCAAATTCATAGCTG
AGTCAATCCCCAGTAAGTGGTTATAAACATCTGTCGCCAC
ATTTCACACACTAGGAAGAGAATGATAAAGAAAGGATGCG
TCCAGGCATGGTGGCTCATACCTGTAATCCCAGCACTTTG
GGAGGCCAAGGCAGGTAGATCACCTGAGGTCAGGAGTTTG
AGACCAGCCTGGCCAGCATGGTAGAATCCCATCTCTACTA
AAAATACAAAAAATTAGTTGGGCGTGGTGGCAGGCACCTG
TAATCCCAGCTACTCGGGAGGCTGAGGCAGGAGAATTGCT
TGAACCCGGGAGGTGGAGGTTGCAGTGAGCCAAGATTGCA
CCACTGCACTCCAGCCTGGGCAACAAGAGCGAAACACCAT
CTCAAAAAAAAAAAAAAAAAAAAAGATGCACAAAGTTCTC
ACTAATCAAAGGATAAGACGGCAGAAGAAAAGGCAACACA
GTAGAGCAAGGAATCCTGATACCATGAGGAACCACTGGCC
TCCTGGCCTGCTCCTCTTCAGTAGAAGAAGGGGTCAGGTG
GGAAAAGCCTCCAAGGCTCTAAGGTGGCTGTGGTCTTAGA
AGTCTATGAATAATCAATGGCTTCCCTCTTAATCAGGGCC
AAATGCTCCACACTGAGTTTTGTAGTCTCCAAGCCAGGAA
CAGTGTCTAGCATAAAGTAAACACTAAAGAAAGAAAATGT
TCTGTTTTTCACCTAAGTAAACTTCAGGCTAAGAGAAGTG
ACCTTACAATATATGGAGTGGGTTAATCTTGAAACCCTAA
GCAATCGGTTCATTAAAATGTCAAAGACCTTATTTACCCC
TGGTTTCTTCTCAATATAACAGAATATCAGTATCCTACGG
GTTGTGTTATAGCATCGTTGCCATTAGAATACTGGAAATG
ACCCCTAAATTTAGGAAAGAGGAACAAGTGGTACCAGTCC
CCAAAAGTTAACGTTACAGCCACATTGTATAGAAGGCATT
TTATTCTGAGGCAGAGAACAGCCTCTATAACCAGACCCTA
GAGTGCACAGCCTGACTCCTCACAAATAACTATGTGGCCT
CTGTGCCTCGGCTTCCTCCTCCGTAAACTGGGAGAGTGCT
CCATCCGCACTGGGTTGTGCTGAGGATTAAATTAATCTAA
GAAAAGCACTCAATACCATGCCTAGCACATAGTAGTTACT
CAATAAATGTTAGCTATTAAGTGCTGATATTAATGATGCT
AGTCTTATAAATGCACCTGAAAATCAATGACGTTGAAATG
AAATTGGAGGCAGCAGAACTATTTAGAACAACAAACCAAC
CCACCTCAATAATAGGTATAATAGGCAGTACTGTTTGTTG
AGAGAATATTCTGCAAAACACTAGTGATGATGCTTAGAAA
ATAAAAAGAAACATTTGAGCAAAGACTCTAGATTTCTCCT
ACCTTAACACTTTTTCCCAATAATAAAACCTATCTTTGGC
CAGGAGCAGTGGTTCACACCTGTAATTCTAGCACTTTGGG
AGGCTGAGGCGGGTGGATTGTCTGAGCTCAGGAGTTTGAG
ACCAGTCTGGGCAACATGGCAAAACCCCGTCTCTACTAAA
ATACAAAAATTTAGCCGGGCATGGTGGTGTGCACCTGTAA
TCCCAGCTACTCAGGAGGTTGAAGCACAAGAATCGTTTGA
ACCCAGGAGATGGAGGTTGCAAAGAGCCAAGTTCATGCCA
CTGCACTCCAGCCTGGGCGATAGAGCAAGACTCTGTCAAA
CGAAACAAAACAAAACAAAACCCTATCTTTCATTATGAAT
GTTTTGAATTATACAAGATTGTGCAAGAAAACGGGGGAAG
CTGAAGTGATGGTTATTCTTGGATACGCAGTGCAAAGCAC
CTTGAGTTGCAATCAGGGGCTGTGTGTTTTGACAGGTAAC
AAAAGGAATGATTTTTTATCCGACGAACAAGCAGAAACCA
ATGAAAGGAATGATTTTTTATAAGAGAAAAATAAGCAGAA
ACCAAGAATATGAACACAGCTTGTTATCCTACTGTTACAT
TTATGGCTCTCCTGGAGAACACCCTGAAGATGGGTCCCTG
CACCTGTCTTCCCTTCATTAGACACACAAGGATACTGACC
AGAAGAGAGTCTGCTCTCTCAGACACAAGATCCCTGTGAT
AACTTGGTTTGAAATTTCTGCCAGGCTTCAGTTAGAACTC
AGAAATGCATAGCCTCGGGATACTTCTAGCTCCTCTCCCA
TTGCTCTCTAGTTAAAGCCAAAGAAAAGTGTAACTTCCAC
TGGGTGACCACAGGTTCTTCTAAGCAACCATTCCAGGAAG
GAAAAAAGGCTGATTCCCCTTGGGGAAGAGCAGCGTGGCA
CTCCAACTCAATAACCCCAGAGACTCAGTAATGTGTTCCA
GTTACCTACTGCTGCACAACAAGCTATTCCAAAGCTCAGT
GGCTTAAAACAACTACCACTTTTATCTCATGATTTTGAGA
GTCAAGAATTTGGGAAGGGTTCAGCTGGGTGACTCATGTA
CTCCACATGGTACTGCCTGAAGTCACACCAGAATCAGACT
GACTGGTACTCAGCTGGCAGGTGGGCTGATCATGCCTGGT
GCCTTGATGGGGATGGAGGAAAGGCTGGACACAGCTATGA
ATACTCACCAGAAATGCCTGCTCATGTCCTCTCAAATATG
GTGGTCTCAGGATAGTTGAACTTCTTTCTACAAGGCAGCT
TAGGATCCAAAAGGCAGGTGGAAGCTGCCCATCCTCTCAA
AGGCTAAGCCTAGAACTGCCATATCATCACATATACTATC
CCATATTGGTTAAAGCAGTTACAGCCCAGTCCACACACAA
AAGGAGGAGTGTCAAAGCATTTGTGGTCATCTTTAATCCA
TCATAACAATCAAAATCAGAGTTGCATCCTAGACAGCCGT
GATTTATTAACTACTGAATATTGAAAAGTAAACACCTCAG
ATTAAAAAAAATAATTTGAAAGAAGAGAAAAGGTAATTCT
CAGAGCAACAGATATTCTCATAACCTACTAACTTAGAGTT
TAAGACTGAAACATCTAAAGGCCTTAAAAATATCCATGTC
TTTTAATTCAGTAATTCTATCTTTTTTTTTTTTTTTTGAG
ATGGAGTTTCACTCCTGTTGCCCAGGATGGAGTGCAATGG
CACGATCTCTGCTCACTGCAACCTCCGCCTCTCAGGTTCA
AGCAATTCTCCTGCCTCAGCCTCCCAGGTACCTGAGATTA
CAGGCATGCACCACCAGGCCCAGCTAATCCTGTATTTTTA
GTAGAGACGGAGTTTCACCATGTTGGTCAGGCTGGTCTTG
AACTCCTGACCTCATGTGATCCACCAGTCTGAGCCTCCTA
AAGTTCTGGGATTACAGGTGTGAACCACCAAGTCTGGCCC
AGTGATTCTATCTTTAAGAATCTGAGAAAACAAGCAGAAA
TATTGATGAAGTGAGGTAAATATATCAAAGAACTATTATG
ACAGTCACAATGTAGAAGTAATTTCTAATAAGAGATAGGG
TTAAATAGAGACAAAAGTATCTTTCAAAAGATGACTCAAC
AACATAATAAAGCTCATATGGAGAGTAAAAAGGTAATAAA
ACTCTACACAGTATAACCAACGCCAACTTTGAAATCTGAC
TGATAAAAGTCAACTGGCAGATAACACTACCTTGAGTGGG
AACTACATCTTTAGCACATAAGATTCTAAGTATATTATGC
AAGGAGACTGAATTTGAAAAAAATAATGCATGGAAACACA
TGTCAAATGGTATCTACTACAGATTTGATTTACTGTTGAT
GCTGCCCAAACTGTTCCTATGATACCCAGTTAAAAAATAA
AGAACACAACTGACACAAAGGAAGAAGATCCAGAATGATT
TTTTTTTTGTTTTGTTTCAGTTTGGTGAGAAGGGGAGAGT
ATGGTATTTAAGGAGATAAGAAAACAGACACTTTTGGCTT
GGTGCAGTGGCTCACGCCTGTAATCCCAGCACTCCGGGAG
GCTGAGGCAGGTGCATCACTTGGGGTCAGGAGTTTCAGGC
CAGCCTGGCCAACATGGTGAAACCCCGTGCCTACTAAAAT
TACAAAAATCAGCTGGGCATGGTGGCACATGCCTGAAATC
CCAGCTACATGGGAGGCTGAGGCAGGAGAATTGCTTGAAC
CCGGGCAGCGGAGGTTGCAGTGAGCTGAGATCACACCACT
ACATGTCAGCCTGGGTGACAGAGCTAAACTCCGTCTCCAA
AAAAAAATTAAATTTCAAATTGGAGAAAATAGTTACAAGA
AAATAAATCAAGAATATGGTATTGACACAACCTTTTTAGG
TAAACTTTAAAAATTAGATTTCTTTTACCACAATTAAACA
ATTTTTTAAAAAGGCTTCTGCCACAACTTATTCTAATACT
GTAATTACAATCAGACCAGTATTAAAGCCTTTCCATCTCT
ATATGTCTTCTCTACACCCGGGGATGCTATAGATGGCATT
TTACCAAGAAAAATATTAAGATGATACTGCTGAGACCCAT
TTAAAGAGCAGTTGTATACAACAAATATGAAGATTTAGTA
AGAAAACTTGGAAAATTTGCTCTAAATTTAGTTTCTTCTA
TAACAGTGAGAAAATAGACTAGAAATGCCAGCAAACATTT
CTGGAGTACACATTAGATGCAAAGAACTATATTAATAACA
AAGACAGGAAGAAATTTAAGATGTAGTCCCTGCCATCATA
TCTCCAGTTGGTGAGACAATATATATACCAAAATGTTAAT
AGCAGGTAACAACTTGGCTAAGAATTTGAATAGGAGGAAG
TGATACTTGATATTTTTGAGAGGGCTTTGGCTTCCTGTGT
ACAACAGAGTGGAGGGGAGAGAGAATACAGGGGCAGGAGA
CTATTTAAAAGACTACATGTGTGAGGATGAGGTGCTGTAA
AGTAAAGATTTTCAAGCCCAACAGACACTCACGCCCCCAA
TCCTATAACAAATATTTTGTAATGCTTCTCCTTTACCATC
CCAAAATAAAACCCATAAATTATATAATCTACAAGATATA
TAACTTACAAGTGGAGTAGGTGGCGTATGTGTGTGTAGCT
CTAACTATAACATAAAGCAGAAGTTAAAAGGAAATACACG
CCTTTTAATAGGTAATAGCTCAGGGATTACTATACTACAA
TGCATAACAAAGCTATCAGACATTTGTACTTATTTAAAAC
AAGTTCATACTTTTAAAAACAGAATTGGATGTCATTCTGT
ACAAGGCATACAGGAAATGAAAGGGCAGAGGTATAAGTGG
ACACTGCAATAAAAAATCAGTGTTGGGAAACGTAGCACCA
GCAGATTTACCTGTATGTTTTAAGATAAAGAGGGCATTTT
AACTGAGTAGGTGTAACAGGTCAGAACAAATTACAGACTG
TCAGAGTGAAGAATATGAGGAACAATGATATATTTCTGCC
AACTTTACCAGCATGTTTCCTTGTAAAATGTTGACTTACT
CTTAGTGATTTCATTGTTCCATAAGAAGAAACAGGGTAGA
CACAGTAATAGCTATTCATGTTTAGGAAAAGATGGTTAAA
CGCAAATTTCAAAATTTCAGCTACTATCAACACTTATTTA
CATTTGATATTTTAGAAAAAAAGAGGCTAAGAATATACAA
ATTTGTACACAGATTCACTCTGATTGCTAGAAAAGCAGAC
TGATTTACATGTGTTGTATGGGCAACTTGAATACCACGAG
AGGCAGTGTTGGCAAGATGGGGCCTTCCTAATTGGTGAAC
TAACTCTTGGTAAGCTAATAAAAATATTTATTTACATGGT
GGTTGTATTCACGGGAAATTACATATAATAAAGTTATGCA
AAAAACTATGTGTAAAGACAAAGTTATGTTCTAGGCTCAG
ATGTTTATAATCAGGTTTTTTAATAGCACAAATGTCCGGT
GAGAAATCGAAAAGTTAGGCAGGATTTGGGCAATTCTTTG
TTGTATTGGACTGTCTCCCATCCCCTCCAATTCCCCACAG
CCCCCTCCTGTCCACTAAATATCCCTACAAGGACAGTACT
ACACTCATTTGAGAACTACTTCTGTAGTGTTTACAGAGAA
ATTACACATGGGCCTATCTTAAAAAACTTAAAAGACTCAT
ATCTATCACATTTTACAAGACAACATTTTAACAAGGTCCC
ACACATTTAACACTCTTTGTTTCAAGTTTTTTAAATGCAA
TCCTTTCTCAGATTATAAATAAGGTTTCAGAGGGTGTTAG
ACAGTTTTAAAGAGAAGGAGAAAAAAGAGCTTAAAATACA
TGATCCACAGAATTGATATAAAAATATAAAGACTGACCTA
AAATATCTCAGAAGCTTGAGAAACTTACTCACACTCTATC
ATCGAGTGATTTAGTTATGAAGAACAAAACAAAACCCAAG
TCCCTCTATCAATGCTTCCTCAAGTTACCACTGGTTCAGT
TTGCTTTGTTTTTTAGGGAAATACATGTATTAATCAAATC
TCCAGTGAATTTTATGAATAGAAATGTTTCCATTTTCCAA
ATTACCACTTATTGCATCAAACAGTATGAACAACTAATTT
GGTAGCTAATTTTACCAAAGAGGTGAATAATATCTGTATA
CTACCTAATTTGATATTTTAGAGCTATTTTAATTCACTGA
AACCTGTACCCAAAACATTTCTTAAAATGGTCTTACAGTA
AACCAAGTTAAAAACTAAGCTGAAAGAAATTGTTAGTATC
ATACCTCTTTACAAAAAAAGTGAGGTAGCTTACAGAAATA
AATATTATGTAACAGAATTAAAAATGGCCTTCACAATTAT
AAAAGAGATAAACTTTAAAACATATCTCACTTATCAAATT
AGCAGAGCTTTGTAAAGGCATAATATTTAAGGGGAATTTT
TTAAAATGTATTTTGTATATTGTTCTAATCAACAAAGAAA
AAAGTAAGAGTTAAGGCTTGGCAAGGAGAAACAAAACTGT
CATTATTACAGATGATGACTATCTACATATAAACCCAATA
GAAGGTAAAGACAAATTATTAGAATAAAACAACTAAGCAA
GTGGTTATAAGGTCAATATACAAATAAAAAGTTTTATTTT
TATATACCAGTGACAAAGAGTTAGAAAGTGTAATTCAGAT
AAAATTACAATAGCAACAAAAAATAAAATGTATTTAGGAA
TAAATCCATCAGGAAAAGAGCAAGGTTCATGAGGAGAAAA
CTATTAAACATTACTGGAGTTAAATACAGAAGATATAAAT
TATACCATGTTCATGGAGAAAAAAAATCAATAATAAAGAT
GTCAATTCAATCCAAATGGATATACAAAGTCAATGCAACT
TCAATTGAGATGCAAACAGCTTACTGAGGAACTTGACAAC
CTGATTCTAAATTTTACATGGACAAGCAGAGGCCTAAACA
TAGCTAAGATATTTCTAAAATAGAAGAATAAGTTAGAAAG
GAAATTGTCCTAGCAGATAAAGACAATGCACATGAATCAA
CTCCAGATAAACTTAAATGTAGAAAGGCAAAACTTTAGAA
GATCCTTAAAGGAAAATATAAGGAAAGATTTCTTACATAA
GATGCAAAAGGGCTAACTAACAGAAAAAATACCCACAAAT
GTGATTACATTAAAATTAAGACATTTTGTTCAAAAGATAC
CATGCAGAAAATGTAAAAGACAAATTAGACACCAGACACA
CTGGAAGATAAGGAAAACACATAACTGACAAAGGATTAGT
ATAAAGAATATATGAAGAATTCTACAAATCAAGAGAGGAA
AGAAAACATGATGAGACATTTTGCGGAGAGGAAATATGAA
AGACCAATAAATACATGAAAAGATACTCTCTTTTATAAAT
TAAACCACTAAGATACAATTTTATACCACCAAATGATCAA
AATTTGAGAATTCTCACAATACCCAATGTGGATCAACAGG
CCTATTAACACTGCTAGGTGAGCATCTAAACTAGCACAAT
CACTCTGGGAAACAACTTGCATTATTTTGTAACATTGAAA
AACTCACGTATGATGACCCAGCAACCCAGGTAGAGAGAAT
CTCTCACACAGGCATCAGGAGACATGTGTGAGAACGCCCA
CAGAAGCATTCTATTCGTAAAACAACAACAAATCCATCAG
CAGGATAATCAAAAGTTTAGGTGTAGTATAATCTTAACTA
GACAAGAATGCAAATGAATGAACTACAGCTACACTTCAAA
ACTATACTGAACTTTTCTCAATTGGTAAGTTGCCAATTTA
CCACATATAGAATACCACTTTTACTAAGCTCAAAAACAAA
CAATACATTGTTTAGGAATTATAAAACTATTTTATTTTGA
AAGCAAAAGACTAAAACATAAAATCCATGGTAGTAGATAC
CTGGGGTGAGGAAAATTGGAAGAAATGTCCCCAGAGTTAC
TAATCTACTTCATATGGAAGCTTTTATTTCTACTCCCTAT
TTAATATGCACTAAAACAGTTATCTATTTTACCTTGTATT
GACTTGTAAGTACAAAACAGTAATTCATACTAATCAACAA
CTGGCCATATATATTTTCAAAAAAAAAACCTACTGAGAAG
ATTCTACTTGCTACTGGTGAGCACTTGGTAATTATTCGCC
TAGGTGACAACAGAATTTCCTCTCTGAGAAATAATCCCTG
GGTTCACTGGAAATCAGTATTAAGAATTTACAAGCAAAGC
ATTATATTTTAATAACCTTCAAATGACAAGAAGGCTTTAG
TGGATCTTTATTTTTCTTAAAGCATTTAGACATCAATTTC
ATGACACTTTACAATTAATATAACAGAAACGTTTAAAAGT
ATCACTGTGAGAAACTCTGCTACCCTAAAAAAAGAAAGGT
ATTTAACTTGGCACTGTGGATCCTGGAAAGGAAGATGACG
TTTCTTAAAAAGAAACAGTTTTGTGGCTAGTTTGTTATTT
TCCAGTTCTTAAAGGAAAGTTAAACAGAACAGACAGACAG
GTCTTCTATTACTATCGTCCACAAAAGGGGGACATCTTAA
ATCTTGAGAAAATAGCTCCGTGGACTTTCTCCAATGATTA
GTGAACACAGCTCTTCCAAACACCCTTCCAAAGCCATGGT
CCAGAAATTTTTTTTTAATTTAGTCCTATGCTTCTCTGTC
AGTTTAGAGTTGAGTCTTCTGATTCACCAAAAGAGCCAAA
GAGTATTTAAATGCCTATCGTTTTATGAGTCAAGTACTCA
GCTCTAAGTTACTGACCTAATGGTTTAAAACATGGTTCCC
ACACTGGGCGCATATGAAAATAAATAAATAAACACAAAAA
AGATTCCCAAAGAAGATGGTATGCTCAAGTGACCAATGAG
TGATACAGTAAGCACTGTTGTGTCACACTTCTAAGATGTG
GGGAAGAATTTATAGAGAAGGCATTTTTCTTCCAAAAGAA
ACTAGGACAATAAAGCCCAGAGGACAACATGATGTATTTT
GGGCAAAGGACTCTGCACAAATGAAGAGAATGAGTTTGAC
TTTAAAAAAATTAAAAAGAAAGATGTCAACTCAAGGAGAC
TGTAATCTTTTAGAAAGCAAAAACCAAGCTGACAGAACAC
AACAGGCAAAAGCAATCATTTATAACCATTTACACAGTCA
TCCTCAAAATTGAGTGATTAAAGATTCCTAGACACTGATT
TACTAAGGATTAAAAAAAAACCGGACAGTAAGAAAGTTGT
GATAAGCAGGTAGGTAAACAGACAAAGAGCAGACAAGAAG
GACACAGACATCACCAAAAGTATCTGCTTCTGAAAACAAG
AATAACAGAATAACTTCCAATTCAAAATGTATCTCAAATG
AAATGGCTTTAACATAGCCAGGTTACTAACAAAACTATGC
ATGGTAGTAATGTCATTAAAAATGACACTTCCTTTTTTAA
ATGATTTTTAAAAGGCAATGCCTTTTTACAAAAAAGAAAC
AAGCAACAACAAAAATTGAACTGATGTCCCTACAGGAATA
GAAATGCTTTTCTAATAGGTCAGTTTTTATCAGAATTCAA
CCCTATTTGTTTTCTTCTTTTTTTTTTGAGACGGAGTCTC
GCTCTATCGCCCAGGCTGGAGTGCAGTGGCGGGATCTCAG
CTCACTGCAAGCTCCGCCTCCCGGGTTTACGCCATTCTCC
TGCCTCAGCCTCCCGAGTAGCTGGGACTACAGGCGCCCGC
CACCTCGCCCGGCTAGCTTTTTTGTATTTTTTAGTAGAGA
CGGGGTTTCACGGGTTAGCCAGGATGGTCTACGAACTCCT
GACCTCGTGATCCGCCCGTCTCGGCCTCCCAAAGTGCTGG
GATTACAGGCTTGAGCCACCACACCCGGCCTATTTGTTTT
CTTCTTTTAAACATTTATGTAATGCCCTGTTTGTAGTTCT
AAATATTGTTACCATAATTTAATAACCCATTCAATCAAAT
TCTTAGAACATGTCAAAATTCACCCTTTCAATGAAATGAA
ATTTCCTATTAAACTTTATCTGCTTAATTAGATAACCAAT
TTACCAGATGCCTACTGTTCACATTTTTATAGTCTTCAGT
AGTTTTATCACTATCTGTAAAAGTGATATAACTTATATAA
TCAAATGTGATATAAGTCCATAATCCTTCACCTGTGATTC
TCAATTCAAAAAGCCCCAAACAGCAGAAGATTTTCATAAT
GTGTGACAACAAAACATGACCTAGTGTGAGGCTATGTGAT
AGCCTTTCATCAGCCTATTTCGTATGAATACGTTTTACTG
CAGATATATTCAACTGCTTGGAAAGCGGGGTACTGCTGAG
GGTGTTATGTAACATACACCCATCTTCCTAAATCTACTAG
ATCATAAGCACCCCACTCAAAGTTGGACACCTAATTAATG
GTTAAAACATGATTCCTGCCTTCAATGAACTTGCACTGAA
GAAAAAGGTAAATAGACATTTAAGAAGATTTCACAACAAA
ACTGTGTATGTTCAAGCCACAAAAGCACTGATTTATCACT
TCTGGAACTCTCATTCCTAAAAGACATCTGGATTTTAAAA
CAGCTCTGATTGGTCTGTCACAGCAGAAGGTAAACACGAC
CAGCATCGTCAAGTGAATTGAGATAATGCCCATGTGGGAT
GTGCTCCTCCGAGGCAGATCCACACGGAGTCCATCTGTGT
AAGTACACAATTCCAAGAAGGGACAGTGGGATCTCAGTGC
CAGGAGAGGGCTGGGGGTGTGAAAATGGAAAAGGTCAAAC
AATAAACCAATTCTGCAAAGTGAGGGAGTGAAGGTTGTGC
ACTGAGAAGAGGAGAATGAGCACACATCCTTTCTTCAGAG
GCTCTTTTTCCTGAAAAGCTAAAGTTGTGAGGATCCACAG
TGAGCGTGGTCACTATTTTTCTATATCCACTCCCTAAAAC
TGCCAGCCACAGAATGGGAACCTCTGAAGACTCTCCAGAA
AGACCAAAACTTGGGAGAAACCCAATTCTTCAGCACAGGA
GTTGGCATGGAAGAGCTGTCTGCCAAAACTCTGTTCTCTC
CCCACCAACCCATCCATCACTGTAAGAGATCTGTGGCCAG
GCACAAGACCACCCAGCTAGACCCCATTTCCCAGCTTCTA
CTGTGTTTATGAAGTGGTCAAGTGACTAAGCTCTCTCTGG
TGGCAGATAATAGACTTTCAGGTATTATGGCACTTTTGGG
AGGTAAGATTTTCAAGTGTTAAGATTTAGGCACACACTCC
TCAGTATCTTCCCAATTGGAAAGCACAGGGGCCTATCACC
CAGCCTCAACCAGGCACGTAAGAATGATACCCTAAAGGAT
CCCAGATTATTTCCAGGAAACACTCATGAGTCCCAGAATG
TCAGTGTGGAGAACTACCCTGCTGTCCTGAACCACTGACC
TCAGAACTACCACCTGAAGGAGAAACAAACTCCAATGATT
TAAAACTGGGTTTTTATTTACTTTATTACTTTATACTGGA
GCTCTCTGATACAGTGACTTACTCTTTATCTAACAATGCT
GGTGAGGAAACTACACCATGTACTAGTCATCCTATTCTGC
CTGACCAATTTTAAAAACTCTATCTACAAGGCAAATTCCA
TCATGGGAAAACCTAAACAAAACTGCTGTTTTTTGTACTC
ATCTGCATTCTATGGCCATACCCTCAAAGAAATAGAAATT
CACTCATTCAACAAACTTTTTTGAGCTCCTACTACCATAT
AAAAGGTATTATGCTGTACACACATTAGGGGCATAAAAGT
CAGTGGGGTGGCGGTGGGGGAAGTCAATGAAATCCTCCCT
AGGTCAGGTCCCTTATACTGCATGCTTTTTCTTACCCAGA
ACTTAAGCTCTGCTCTTCTCTGCCCTGTCTCCAGTACTAC
GCAGTACCTTTTGCCTAACAGGTGCTTAATAAATATTTGT
AAATGAATGAATTAAGAAATCTATGAATTCGTCTCATCTT
TGATGAACTCAGCTAATGGGGGAAAGAGAGAAAACGATAC
AATATAGCACCCCTCACATCCTACGTATGCAATATGCTTA
CTGGATTTTAGAAGTGAATGGATGTGTAAACATCAAATGA
CATAAAGGCAAGTGCTATGGAGGGAACAGAGGAATTAGAA
ATTAGCAAAATCTTCTTGGAGGAGTTGAAATTTGTCAGGA
GTTTTAAAGATGGATTAGGAAGCAGCCAAAGGAAAAAACA
GAAAAGTAAAGAGTCAAGAAAAAAATGTAGTAGTACCCAC
GCGGTGGGAGCATGTTTTACTATGAACAGTTTACCATGAC
TGAAATTAAAGGCAGGGGAATAAGATGCACAGAAGTTGTA
CTCCTTTGAATACTATCACTTCCATTAATTAAGCCTGACA
CAGTACTCTTTCCTTTAGCATTTGCATCACCCCGCTTGCT
TAATATAAATTGCTATGAACCCAGAGCTCCCCCTTCTTTG
ACTTCCAGATTTAATTTTCATTGTTAAATCTAAAATCAGG
ATTTATTTGACTATTTCTGGCAAGTCCTTTATCACATAAA
CAAGGAATCCCAAGGTCATAAGGAATCTTAACAGTCACCA
GATAAACGTTCTGGGAAGCATTTATTTTGATCTGCTATAG
TCATATCTCCTTTGCAGGCACATGGAATTTCTATCCTTCT
CTCACGGCACTTTATGTTTTGTCTCAGAGTATATTTGTTG
ATACACACATTCTTACTCTCCCACTGGACTGCATGCTCTT
CAAGTGCAACCTACATTCTTCTTTATCTCATATTCCTCCA
GTGCTCAATCATCAAAAGCTCTGCATAAAATCATCTTTTA
ATCCAATTCTGTCAGCTCTAGCAGCCTCTGTCAAGTCCCA
CCTATGTGCTCAACCCTGGATACAGCCTCAGGGTTACCTT
CAGTCAAGATGAGCTGCTCCAGCCTTTCTCCTGAAACCTA
GTCAAGCCACAGGCAGAACCTCTCTCCTCTTTTTCACACT
AATGATGCCACATTATATCCTTTTTTTCCCACCACTTCTA
TTTTATGGATTAGGATTTAATACCCTGATTTTTAAAAAAT
GGAACAAGTTCCAAATAAACAAACCATCTTGTTTGTAAGC
TATGGAATATCTGTATTTCAGAAATTATCAGATTTCCTGA
CAGATGTTTGAAGCCTAGAATCATCAATAGCCTTTCCTGT
CCCATCTTTTGTTCCTCTGACAAAGTTACTGTGCTTCCTT
GAGACTTCCTGTTTGAATAACCACACACTTGGGTGTTCAA
ACTCCCATGTGTCCATTATTCACCATAAAAGGGACCTAAG
GAAGTAACCAGGCAGTTGAACACAAAACGATGTATGAACA
AAAACAGCTGTGTGTTAGCGGGAGGCACAAAAAGACAGCA
GGGATCCAGGCAATGCTGTGAATTTCAAACACAAGGTCTC
TTCAGTCAGGCATGGTTAAAAGGCTGCTGACTCAGATCAT
CAGTTGCCCATTTCATAATTGAAAACCACTAGAGATGTGA
AGAAGTCCGTGTCTAGTTACATTCAGAGTCTCACGCCCAA
CACCACCCTCACCAACAGTCTCCCTTGAGGGAACAAAGCA
GCCTCTCCTCTCACAGAAATGTCAATACCAACTCAAAGGT
TTTCACCAAAAATTTAACGCCTATTCTATTTCCCAATCCA
AAAAGCAGATACCTACCTTTCCCCAGGGATTCTAAAAGGA
AAAACAGAGGAAAGCACAGATAGAGACAGACACAGAAGAA
CACATGACAGACAGCAGAGAAAACAAATCTGTACTACAAA
CATCTGGGAAGTACGTTAATTCCAGAATCAGTGTCCATCT
TGAAATGGCCTAGATTCACCATAGACGTCTGTGCCAGGAC
GTAAGAGCTCTAAAGTGGACATATGTTTTAAACCTGATTA
GAATGGCTACAAAACTGAATGATCCTGAAATCTACCTAGG
AGTCGATGCTATTTCAGCGCATGTGGCAAAAACGCTGAAA
ACAGTAATAAACAACCAGCAAAAGCCTCTAAAGCAATCCT
GATAATAAACAAATTTTATTACAGCTGCATTACAGATGTT
CCCACAAATGCTCATAATTTGTAGAATTCTAAGAATTTAT
AGTCTCCAATAGACTTTCTATCCCATGAACTTGTCTAAAA
TACCACAAATTCAAAACTATGTATGGACTGCTCCAAAAGT
TAATCCAAGACACTGAAGGCCACTGATCATGACCCTTTAC
CCAAGAAGGGGCAATCACATGACCAAAGCAACTGATGTAC
ACAATTGCTCTTTTGGTTTCTAGCCCTCCCCTGATCTCAC
CACAATCTTTACCCTTAGTCCCTTGTTTATTTCCACCTCC
AAAAGAACACAATTTCAATGAAAATTCTGGCATGCTCAAC
TCTTTATCAGATCATGATCCAGAATTTTTTTAGAAAAAAT
TCTTTAAACTTAGTGGCATCAAAACAGATGACATCGCCAG
CACCATCAAAATAGGGGTATGCCTCTAATTGGGATTTGTG
ATGCCAGGGCAGGAAAATATCACTTCCCAGTCCCCACCAG
TGAAAACTCAAAAAAAGCTATTCAGCTCATTTCATCGTGC
TGTCACTACCCCCTTCTAAAAACTGCAAAATTTTTTCCTT
GGAAATCATTGGGATCCCTTCATTCTCTCTGGAGAAAGTT
GATGGAAAAGCCTTGAGAAAACATTTATGCATTTATATTT
TACCAACTGACCAAAAACAAAACAAAATAAAAAACAACAG
AGACAAGAGAGGACATTGAGGACATTCTAAACCCAACACT
CAGCCCTCTGGTATAGCACAGGGTGCCACCCACTCTCCCT
GTAAGAAAGGAAACTGAGCGAGAGCATTTAAAAATCATCT
GTGGGCCGGGTGCAGTGGCTCACGCCTGTAATCCCAGCAC
TTTGGGAGGCCGAGGCAGGTAGATCACAAGAGCAGGAGAT
CGAGATCACAGTGAAACTCCGTCTCTACTAAAAATACAAA
AAAATTAGCCGGGCGTGTTGCTGGTGCCTGTAGTCCCAGC
TACTCGGGAGGCTGAGGCAGGAGAATGGCATGAACCTGGG
AGGCGGAGCTTGCAGTGAGCCGAGATCGCGCCACTGCACT
CCAGTCTGGGCGACAGAGCGAGACTCCGTCTCAAAAAAAA
AAAATCTGTGAGCCAGGAGCGGTGGCTCACGCCTGTAATT
TCAGGACTTTAGGTGGGTGGATCACCTGAGGTCAGGAGTT
CTAGACCAGCCTGGCCAACATGGTAAAACCCCATCTTTAC
TAAAAATACAAAAATTAGCCAGGCATGGGGGCCCACACCT
GCAGTCCCAGCTACTCAGGAAGCTAAGGCAGGACAATTGC
TTGAACCCAGGAGACAGAAGTTGCAGTGAGCTGAGATCAC
ACCACTGTACTCCAGCCTGGGCAACAGAGCAAGACTCTGC
CTCAAAAAAAAAAAAAAGTACATACAATGTATACTAAACA
GGTCTGTAAAGAAAGCAGAAAAGGCAGGGCAGTGATTCAG
TAATACTTAGTATATTTAATCAGCCAACTCAAAGCTGTAA
AGTTCTACTGTAATAAGAGTTTTGACTTTTTTAAAAAAGG
GGATGGGGCATGAGGAAGAAAAAACAATCGTAGAATTTTA
AGTTCTAGAAGCAGAGGTAGAGTGTGGTGGGAGAGCAAAA
GAAAACACATTATAAATACATGTCCTAATGGGAACTATGA
TCCCTTTCTTCAAAAATAAAACCAAAAAAATTAAGGTATC
TAAGAGTCCTCTGACTGAACCTTAGCCCGGCAACACTCTG
GGGAAACTAAAGAGAAAAGGAGGGAGGCAGAAAGAGAGAG
GGGAAGATGGAAAGAGAGACTTACAGATTTGCAAATTCAC
ATATACAGACATCAAAGTGAATGGTATCACTTCTGAACGT
GAATAATGTTAATACTGACAAAGAAAGCTCCCGGGACTAC
AGTAGCTATCTATCTATCAATTAACAAAAGGTGGGTTAGA
CCTATTCAGTTAGCAAACTTTAACAACAAAACATACCATG
TAAGGGTTAGAATTTACTTGGAACAGAGAGGGAAAGAACT
AGAATGTGAAGATAGACCAGGCAGCCTTATCTTTAATAAT
GTCAGATAAAGTAAGCAAGTGAACTAAACTCAGCAATTCT
CAACAACCAGAAAGAAGTCATGGATAAGGCAGAAAGGAGA
TAAGATGGTGGCATTCCCTATATAAGTGAAGGCACTGACC
ATCTCTCAGGAAATGGGGAGGGGTACACTTTTCCTGTCAG
ACACTGATAAAATCCAGGACCTCATTCTGAAATTCAATAA
ATTCCTTAGAAATTCCTAGAACCATTAACAACTGAGTATC
ATGCAACTAGTTCAAGTACCCAAAACCTACAAGTCTTCCG
TTGAAAACAATCCTTTGGGCCAGGCGCAGTGGCTCATGCC
TGTAATCCCAGCACTTTGGGAGGCCAAGGCAGATGGATCA
CCTGAGGTCAGGAGTTCGAGGCTAGCCTGACCAACATGCT
GAAACCCCATCTCTACTAAAAATACAAAAATTAGCCAGGC
GTGGTGGTGGGCGCCTGTAATTCCAGCTACTCAGGAGGCT
GAGACAGAAGAATTGCTTGAACCCAGGACGTGGAGGTTGC
AGTGAGCCAAGATCGTGCCACTGCATTCCAGCCTGGATGA
CAAGAGTGAAACACCATCTAAAAAACAAAAAAGGAAAAAA
GAAAACAATCCTTTGTTCTTCACAAATAAGAGTAATGTCT
TTCTCACAAAGGATCCAGTTGAAAGAATTCATTCGGCTGT
GTGCAGTGGCTCACGTCTGTAATCCCAGCACTTTGGGAGG
CCAAGGCGGGCAATCACTTGAGGTCGGGAGCCTGGCCAAC
ATGGTGAACTCCCATCTCTACTAAAAATACAAAAATTAGC
TGGGTGTGGTAGCACATGCCTGTAATTGCGGCTACTCAGG
AGGCTGAGGCAGGAGAATCACTTGAACCCAGGAGGCAGAG
GTAGCAGTGCACCAAGATCATGCCATTGCACTCCAGCCTG
GGCAACAGAGTAAAACTCTGTATCAAAAAAAAAAAAAAAA
GGGCAAGGTGTGGTGGCTCATGCCGGTAATCCCAGCACTT
TGGGAGGCCAAGGCGGGTAGATCACCTGGTCAGGAGTTCG
AGACCAGCCTGGCTAACATGGCGAAACCCCATCTCCACTA
AAAAATCCAAAAATCAGCTGGGCACAGTGGTAAGCACCTG
TAATCCCAGCTACTCGGGAGGCTGAGGCAGAAGAATCACT
TGAACCTGGGAGGCAGAGGTTGCAGTGAGCCGAGATTGCG
CCACTGCACTCTAGCCTGGGAGACAGAGCAAGACCCCGTC
TCAAAAAAAAAAAAAAAAAAGAATTCATTCAAGGGCAAAG
AGTGAGGGTAGTTGTCCAGGAAACATGGACACTGAAGAAT
GATGCTCAGCACTTCCCAGTGTTGGGAAAGGTGAGGATCA
TTTATATGGGCAAAAATAGGGAAGTAGAACAGAATTACAA
CATTTTCTATATAAGGCTAACATACAGATACAAGATTTGA
CTGGTTACTGTTATACTCTAAGGGGGTTGCTTAACATTCC
ATTGTAAAGCAGTAACAATCACAGGGGTCTCTACCTCCAG
CTTCACTTAGTCTAGGTTTGAATAAAGAATAGGGTATCTG
GTTATACGTAAGGTCTCAACACAAAGGTCCCTAAGCAACA
GTCACGCACCAGAGAAGAAAAACAGCTACGTTATGTGACT
CAGTTTCTAGGGCCTAACTTTTCCCTTTGGCATAATAAAT
TCAGAAGGTGTAGAAATTTTCTTTTCACAGGTAGAGCATA
TTTTTTTCTATTAATAGACACTGACAAAATCCAGGACCTC
ATTCTCAAATTCAATAAACTCCTTAGAAATTTCTAGAAGC
ATTAACAGCTGAACATCATACAACTAGTACATGTGCCCAA
AACCTAAAATTCTTCCACTGAAAACAATCCTCAGCTGGGC
ATGGTGGCTTACACCTGTAATCCCAGCACTTTGGAAGGCT
GAGGCAGGAGAACTGTTTGAGGCCAGGAGTTCGGGTCCAG
TCTGGGCAACATAGAGAGACCCCATCTCTACAAAAAAATA
AAATTAGCTAGGCATGGTGGTATATGCCTGTAGTCCTAGC
TACTCAGGAGGCTGAGGTAGGTGGTTTGCTTGAGCCCAGG
TGTTTAAGGCTGCAATAAATGCGATCGTGCCACTGCACCC
CAACCTGGATGACAGAGCAAGACCCTGTCTAAATAAAAAA
ATATGTATTTTTAATTTTAAAAAAATCCTCTGTTCTTCAA
GAATAAGTGTAAAGCCCTTTTAACAGGAGCAAACTAAATC
CAGAGATCCTCAAGCAGTGGTCTATCAGAGAAACAATGCA
CTCTCATTTCACTCCTCAATTTGAGGTCTTTCTAGAATTC
ACTTTCACTTACAACAGGTCTGACCTAACACGGCAGAGTG
GCAAAAGCAAAATCTATGTATCACAGCAGGTCTGGATTTC
AACCTATGCAACCTCAGAAAAGTCACTAGTCATAAAATTA
TTCCCCAGGGATTAACAATAGTTCTCAAGTCTGAAGAATT
CAAAGAGGTAACCAGCAGGCACTTGACAAAAGGTAATTTA
CTTTCTTTTGTCACCCAGCTTTCAAGTTCTTCTTCTCCCC
AGAATCCATCTGGCACATTCTCATTGCTTCATGAATGGCA
AATAATGCCTTCACCATTATCTAACTATTTTTAGATCTTT
ATTCAAACAACTCTACCTTTCTGGAAACACTCTACACTCA
TGTCTATTACTTTTCTTCAAGATCCAGGAAGCTTTCCTGG
CTGACTTCAATTTCTACTCTTCAAAATGCTCCGCAGGTAT
TCTCCCAACAATTTAAAAAGTTTCAACTGGGCTGGGCGCG
GTGGCTCACTCCTGTAATCCCAGCACTTTGGGAGGCGGAG
GCAGGCAGATCACCAGGTCAGGAGTTCAAGACCAGTCTGA
CCAATATGATGAAACCCCGACTCTACTAAAAATACAAAAA
TTAGCTGGGCATGGTGTCGTGTGCCTATAGAGTCCCACCT
ACTCAGGAGGCTGAGGCGGGAGAATCGCTTGAACCCGGGA
GGCAGAGGTTGCAGTGAGCTGAGATTGTGCCACTGTACTC
CAGCCTGGGCAACAGAGCAAGACTCCATCTCAGAAAAAAA
GTTTCAACTGAATTATTTTGCCTACAGGTCAATGTTTCTG
TCTGATCTCCTCAAATACATTACAAATAAAAGTATCTTTA
GGATATAAAAAGCATCTTCAATATCTATCATAACTCACAC
ACCCCATACTACAACGTCTATGAGTGAACCACTTTCCCCC
AGCAGTCTTATTTACATAAGTCCTTTGTCCACTAATTAGA
ATCAAAATGCAATAAAGCTCATCTCATTTTAAGCGGGTAG
ATCTTTTCACATCACTGGAAATATTTCATAGCTTTGTTAA
GTTTCTCTGGCCAGGCACGGTGGCTCACGCCTGTAATCCC
AGCACTTTGGGAGACCGAGACCAACCTGGCTAACATGGTG
AAACCCGATCTCTACTAAAAAAAAGTACAAAAAACCTAGC
CGGGCATGGTGGTGTGTGCCTGTAATCCCAGCTACTCGGG
AGGCTGAGACAGGAGAATGGCTTGAACCTGGAAGGTGGAG
GCTGCAGTGAGCCAAGATCATGCCACTGCATTCCAGCCTG
GGCAACAGACTGAGACTGTCTCAAAAATAAATAAATAAAT
AAATAAAAAATAAGTTTCTCCAAGAAAGCCACATAATTCA
AACTTCAGACTTTTTATTTCTAAAAGGCTCAATAAGAGAA
AGCCATTATCTAGACCATGTTTAAATGAATGAAGATGGGG
TCTTCCCATATTTAAGTGATATGTGGAACATTTACGTTTC
ACCATGAAGATTAAATAGCAAGTTACATAAGCACCAGACA
TTGTGACCAAAGCATATGCCACGGAAAGACATTCTTAAAG
AATTCTCTAAACCTGCAGCAAAACCCACAGACTTACCATT
TTACCACATCAAATGATGAAGCATCAACCAAAACCACTAC
CTGCTTGAAGTGAGGTGAGAACAGAGGACAGCTCTTCCCC
AGGTTTCCCATGCTCCACTGCCTGAGGCGTCTATCAAGCA
TGATCGTATGAGAGGGCTTTGCAGGTACTTCAATGAAAAT
GGGCTCATAACTCAATTAAAACCAGCTAGTTCACTGATGT
GATCACTCAACAAGTATCTGTTAATGCCTATTAATGCCAG
CAACTTTTGGTAGAGGGGAGAAAGACAGTAAGAGAAATAT
ATTTTAGATGATGAAGCCTCACATTGTGTTCTCTCCTATT
CTAAGCCAAAAATCATACCAAAAAAAAACAAAAAACAAAA
TCAATTATATTATATTGTACTACAATTGGTTGAGAGTTTC
TTAATTAACTTTTTTATTTGAGGAATAATTTACATATAAT
GAAGGATACAAATATTAAATGTATAGCTCTGAAATTTTAC
ATATGTAAAATTTATTCTTGAGCTCCACCCAGCTCAAGAA
TAGAACACAAAATCAGAACTCTAAAGAAGATGGGAAAAAA
AAGAGACTGGTCATTAACCATGTCTCTGAAAACTGACAGG
TACCTGTATAGTCACTGACACAATCATTCTGGTTAGCAGA
AACTTTCATACATACACAGTACTGTGATTTATCATCATGA
AACAAAATTTACTGAGTCCTTAACTCTACACAAGACCACG
TACCAAATTCAAGAAAAGAAAAAAGAGGCCCGGCATGGTG
ACTCATACCTCTATTCCCAGCCCTGTGGGAGGCCAAGGCA
AGAGGATCACTTGTGCCTAGGAGGTCAAGGCTGCAGTGAG
CTCTGATTGCACCACTGCACTTCCAGCTTAGGCAACAGAG
TGAGACTTTGTCTCTTTAAAAAAAAAAAAAAAGCAAGCAA
TGTGAAGAAGACTGATTCTGAATTAATATCTCCTCCCACT
TTCAAAACAAAAAGATAACAAAAATCTAAAAATAAAACAA
TCTAATGTTGCCCTCAATATAAGAGGAAGCGGCCACACGC
GGTTGGAAACAGAGTAAAAGAAGGGAACTGAGGAAATGTA
ACTCCTAAAGTTCAAAAGAAATAAGGTAAATCCCCTTATT
CATTTCCCAGCCTTACCATAGGGTTCTTCTCCTGCAAGAG
ATCTGAGGGTGCCATTGTCTAAGAAAGAGTGAAGTCTGCT
TTATTTTATTTCATGAATATGTAGCTGTACCAGGCTGACT
GGGCCCACTTATTTCAGGCTGGCCCCTAGAAGAGCACACG
CATAGAAAAGCAGACACACTTAATAGTGCCACCCTAGTCT
GGTGCAGTCCTCTAAAATCTCAGGAATGTTTCTATAAATG
GGTTTTCTGGTAACCCCTATTAGCAAGCTGTCAGTTTTAG
ACCCAAATGAGCAAACATCTAACTTTATCATGTCACAAGA
AAGGAGATGCTTGCAAATTCCAGCAGGGCCCTCTTACACA
GGTGTTTTTTGTTTTTTTTTTTATCTTTTTTTTCTTATTT
TAAAATTATTTTATTTTACTCTATTCTTCTCCACAAGGCA
AGTTCTATCTTAAGTCTTATAGCAAGCAACCAAGGCAAAG
TAATAAAATCAGCACAAAATCATTTTGAAATTATACACTT
TCAAGCTGACAACTTAAAAGAAACATTAATCCCATATTTT
TAAAAACCTCAGAAATTTTCAGCAGTAAAAATAAACAAAC
AGCTCTGCTCTAAACTTTAACACCTTTCCCTAAAACCCAA
ACAGAACAGTGGTAGAGCTGTCAATAAAGTCCAGCAGGAA
AAATGAACAAGTAAAGAAGCAGGGCCGGGTATGGTGGCTC
AGGCCTGTACTCCCAGCACTTTGGGAAGCCGAGACACACA
GATCACCTGAGGTCGGGAGTTCTAAACCAGCCTGACCAAC
ATGGTAAAACCCCCTCTCTACTAAAAATACAAAATTAGCT
GGGTGTGGTGCCACATGCCTGTAATCCCAGCTATTCGGGA
GGCTGAAGCAGAAGAATCGCTTGAATCCGGGAGGCAGAGG
TTGCAGTGAGTCAAGATCATGCCACTGCACTCCAGCCTGG
GCGACAAGAGCGAAACCCCGTCAAAAAAAAAAAAAAAGAA
GCAACTGTTGCTGCTGCCTATTAACTCTAGATTAATATGT
GGTTACTGCTCGTCGGCCTAACCACTTTAATGTGGAATAC
ACTGGGCTATACTATACCGTACTCTCCATTTACAGTTCTT
CACTATCCTAAAGAGACAGTATGCCTATCTTCTAAATCTA
CTCATGATGACTTCACTAAACTTAAAAGGATGCTATACAC
AACAAGCAAATAAGATACTTCATTGTAACCTTTCCCCTCA
ACGGTTTAATAATTCCCTTTAAGAATCTATTTCAACAATG
TACATGTGAATACACATATTTTATTTGATTTTTGAGATAG
CGTCTATGTCGTCCAGGCTGGGGTGTAGTGGGTATTCAAC
AGGCGCAATCATGGTGTACTACAGCCTCAAACTTCTTAGC
TCAAGTGATCCATCTGCCTCAGCCTCCCAAGTAGCTGAAA
CTATAGAATATATATATATACTTTAAATAAAATTTGCTTA
TGTCCATTTTTAAAGGAAAAAAATACAAATTAACATTTCA
GAAATACATATTCACATGTGAGAATTCATGAGTTTTCTCC
TAATATTTATCTAGGCTGACTTCAAGTCACATAACAGTCT
AATTTTTACCCAAAAAAGGACAAGTCATAGGCCTTTCCAA
TTCCATACCAGTTCCATACCTTAGTACTTTTTAAAAAAAT
TTACAGAAATAAAACCACATACTACATTTAACATTAGCTA
TTACAGTGACATATATCTTATAAAATGGAGAGATGGCACT
GATAAAAATAAATACAAGCTCAAAAGTTTTGCTTTGAAGA
ATTTAAATTTATGTTCAATGTTCTGGGAGTTTTATAATTC
AGGCATTCATTTATTCACTCACTATACATATATTTTTATG
AACACTATGCCAGACAAGGGTCACTGGAGACAGAATGCCT
CCAGTCTCCACCCAAATAGTGAAGCGAATCCTCTCTGTGC
TTGCATCTGTCACTTAGGATTTACTATATAACATGAAAGT
ACTGCTCCAGAACAGAGGTCAACAAACCTGTGCTATGATA
GCCAGAGAGCAAATACTTCAGCCTTTGTGGGCTGGGACAT
ATGGAGTCTGTCGCTATTACTCAACTCTGCCTTTGCTGTG
CAAAAACAGCCACAGACAATGCTTTGTTACATGGGCTAAA
CTGTGCTCCAACAAAAATTTATGGATAACCAAAATTTGAA
TTTCACGAAATTTTCACATGTCACAAAATATTATTCTTCT
GATTTTTTCTAACCAACTAAAAATGTACAAACCATTCTTA
GTTCACAGCCCATACAAAAATAGGTGGCAGGCCTGGACTG
GACTTGGCTAAGAAGGCCATCATTTGCCTACCCCCAAAAC
GAGACACATGGGCCTCTGCATTTACACCTCATCTAAGAAT
GAGGTCAGGGCAATGATCCCCTGAATCACTACACATCCAG
GAATTTGCATTGGTGGTAATACATAACAAACAATTAACCA
ATACTAGTCATCTTTAACTGAACTAAAAGATTACTAAACC
CCTGACTCGTCCTTCAAAAACTTCATGGTTTAAAGGTAGA
AACAGACAAGTAAAGAAACAGATAATCCTGTGTGATAGGG
ACTGTGATAAATACCTACAGGGTGGTGTGAGTGGGAGACC
TAATCCAAGCCAGGGAGTAGGGTAGAAAGGGGAGAGAGAG
AGAGAGAAATGGGGGAAGGCGTCCTAAAGGGTATTAACAC
CTGGGAGAAGTGTTCCAAACCAAAGAACAGCCCTGTGAGC
ACATGAAGCGACAAAAGGGTCCAGATCCTAAAGTACCCTG
TACACCATGCCAAGGAGTTTGGACTTCATCCTAAAATCTT
GAGGAACCACTGCAGAATTTTTAGCTGCAAACTTGTATAA
TCAGATTTGCATTTTAGAACCATCACTCAGTCCAAAGGAT
GGCTACCCAAATATAAAGGGCAAAGCTGGAGGTAGAAAGC
CCACCAGTTTATTAGGAGGCTGTGGCAACAATCCAGGTGA
AATGCAAAGGGAACTTAGAGTAAGGCAGGGACAAAGAGGA
TGGAAAGATAAGCATTCAAGACACATAGTGTCTGGATATA
GAAGGTAAAAGTAGAGTCTTGGACAGATTATAGTAAGGAT
TGGTGGGAAAGAAAGGAGTGAAGTTACAGCTACCCAGAAC
TGACCCATCTCACAACAGTGGATCTTAACTGTTTCCCAGG
GTAGTCTTTACTCACGAAGCCTGTCAAGCATAGTTCTTTC
AGGAGAGACTTGGGCAACATAGGTTGACAGCCTCAGTGTT
AGACAGCAGTGTAGTTCATTGAGACAGGGAATACCAAAAG
AGCTTTGAGTTGGGTGAGACAACAAGGTGTGAATTTAGTT
TTGAATATGGTCTCTGGACATCCCAAATTGACCAGAACCA
ACAAGTTTTCAGATGTGGAAAAAGAGGTGACTAGAAATAC
AACTTTAGAACTTAAAAATTTACAAATGAAATTGCAAATA
AAGCCTTGAGACAAACACGAGTTCATCCACAAAGCATGAA
CAGCATGGACAGGAATCTAGGAACATAAATAAAAAGGAGT
AAGGCTGGGCGCGGTGGGTCACGCCTGTAATCCCTGCACT
TTGGGAGGCCCAGGCGGGTGCATCACGAGGTCAGGAGATC
GAGACCATCCTGGCTAACATGGTGAAACACAGTGTCTACT
GAAACTACAAAAATTAGCCAGGCGTGGTGGTGGCGGGCGC
CTGTAGTCCCAGCTACTTGGGAGGCTAAGGCAGGAGAATG
GCGTGAACCTGGGGAGGCGAAGCTTGCAGTGAGCCAAGAT
GGGGCCACTGCACTCCAGCCTGGGCGACAGAGCGAGACTC
ATCTAACAAAACAATAAATAAATAAAAATAAAAAATAAAA
CAAAAATAAAAAGGAGTAGGCAGGAGAAAAAAACAAGGAA
AACCAAAGAAGTATGGTATCTCTGAACCAGGGTATACATG
AACTTTTTAAAGTGGCTTAGGATAAAGCAGACATTCTTTT
GAGAGACTCGTTAGAGAAGCTGCGAGCTGCAAGAACGAAT
GCAATCAACTAAGTAGTCAAAGACTTATCTCCCCCATGAC
TTTTGGCAAATCACAACCCTAAGCATCTTTGCCTTCATTG
CATTGTGAGAAATCTCATCAGTGATAAATTGGAGGCCTTA
TAAGCTGTAAAATGTAAAATATAGACATCCTTGATTTATT
ATTGTAATGTCATTATGAGTGTGTAAATTCCTAATAGAGT
ATAATCTTCTGAAGACAGGACCCTCAATCTTCTACATCTT
TCTATCAGGTACAGTGGTATATATTTCAAGAGTATTTTTT
AAAACGTTTGCAGAATATCTGGCAATAACATGAGAAAGTA
TGCACAGGAGGAAGGAGTGAATAGCAAAAGGCACACCCAA
TTTTTACAAATTATTTAGAATTGAAATAGTCAAAACTTGA
TTCCTCCCACAAATGTGACCAAAGACAAATGGAAGAGGTG
AGGTCAGGAGGCCGGCCTTATAGCTCCAACTTTTCCCCTA
ATGTGTAAATTCTTTTTTGAATGCCCTTAGAATGGAGAAG
GAATTTGAAGAAAAAGCAGTGAACTGTAGAACAGGAAAAG
AGCCAACAGCGACTTTATAAAACTGTGTTCAACAACTGCT
GGCCATTAAGGAAGAGCTCCTTAACTTCTCAAGTTGAAAC
CTGCAAAATGTAAATCAGGCCTTTGTGAGACAAACTAAAA
TAGTGTCCCCTCAGGGTGCACAAATACCACAGTGAAGTCA
CCACAGTGAGCTATTCCCTGACACAGTCAGAACCCACCTT
GCAAAGGCTTTTCCTGGAGGAAAAAATTGCCATTTGTTCC
ATGTTAAATACATACACACTCAGCAGAGGACCAAAGAAAA
TAAATGGCAATAGCTTATATATCAATTATTCTAATTTACA
CACACAAAAGAAGATATTCAGATACATATTTAAAAGCTTC
ATTTAATCACTATTGGTTCCTACAGTTTATGAGGAGCTTG
GAAACTAATCTGGTCTCAGTGTTAATTTTAGGAGTTCCAT
AAACTTTGATTGGGTTGGTTTTTATAAGCACTCTTTTCCT
TAATCTAACTGTTTTTAGAAAAAGGAAAAGCTACCTTTCT
CAAGATTAGGATCCTGTCTGCCAAGTTTCCATCCACAATG
ATTATCAAATTAATTAAACGGGCTGTTTAATAAAAGGCAA
ATCCTCAGCTACAATCATAGTATCAACTACCCCACTGGTA
CTGATAAAAACTTACTATAACTTATAAGACATAAAAGCCA
AACTTTTTAACAGCAATTGAATAATCCATCCAGAAGTTGA
AGGCGAAACAAAAAAGACTTCTTTTTAGAAAAGGGTGGCT
GGTTGAGATTTCTCCCCACAACAAGCAGAAAGTGCAATTC
TGGTTCCCATAGCAACTTTAACTCTTTTTATCCGAGGACG
CACTGCACCCTGCACCCTGGATTACTGTGTATGGTGCTTA
AGAGATGGCCGTTTTCAGAATCAACGCTGATTTTCCTGGC
TTTTGTACAGCAAATGATGATACAGGTATAATAATCAGAT
TTGTATTTGCCATCTGTTAAAATAGGCCTCAGCCTCCCAA
AAAGTACCAGTTACGATGATCCTATAATTTGATATATACA
TGTGTATGCACAAAAATTTTCTAGAGGGTCATATTAATAT
AAGAAATTGTGAATGGTGGTCTCTAGGGCGTGGAGCTTAG
CAGGTAGTGATAAAGAGACTCACTTGTCACTATACTTATT
GTTTGAATTTACAATGTCATGTTTCATTTTTATAATTTAA
AAAAGTCAGCGCCAAAACACTTACATAACTACTTACATTA
TGTACAATTTGACTGTTTATTTTAAAGTTTACTGTACTGA
AAGTTCAACATCAAAAGGAAGGCTAAAAAAGTGGTGGCTA
GACCTAGCTCTTTCACACTACTCATTTCTAGTTTCACATG
CTCTGTAAGGGCAAAGCACAATATGCATCACTTGTTTAAG
GGTATGTGAAATTTGAACTCGAAGGGAGATTTAATAGATG
CACAAAACAGTCATGGTACTTTAATTCATGGGAAATAATC
AGTTAGCTACAGCCTATGGAGTAACTGGAGTTGGAGAGTG
AATATGCTGAACATCAAAACACACAGTGACACATAACACC
TTGCATACTTGTCATAAATTGTTGATCAAAACATACATGT
ATACATATAATCTTGTCATTAAAGACAAGGCGGGGAGGGG
GGAAAGAAAGAGAAACCTCAACCTCACTACACACAAACCT
TTCCCCCTTCCCACCTCCTCCACGACACATGATTTCTTCC
AGGATGTCATTTCTGATCCAAGAGCAAGTGTAAGTCAAGT
ATCCAAGTCAAGTTAGTTTAAACTAAAAAGTACATATTTT
TACAGTTAATCACAATACTTTTAACTTACAAGTTTTAAAC
TCAGTTTTATGAATTTCATTTAGCAACAATATTACCAAAA
GTTGAGGGAAATTTCAGCAAAACCAAGTCCAAGCATAAAA
CATTTTATAGTAAAAAGTGATGTTAGAGGTAAAATCTAAG
ATCTCTTTTGACCTTTTAATCAACCATGACCCAAAGTTAA
CATACCTGCCTCCCAGTGAGAGCAATCTAACTTAACTGAC
ACCAGCTTACTCTACCACATTATCTTTGCAACAGGGTAGT
AATCACTGAGTAATCTATCTACCTCTGAAATCACCTTAAA
CGACCTTTAGCTACACAGTGCCTACAAGAGAAAATTCAGA
GAGCCAAGATTGACAGCCCCACCTTTATGTAAATAAGAGA
CTGTTGTTCAGTAACTGTCGATTGAATTTCAGGCATCTGA
GATTTGAGACATCAGGCAACGCCTTTTCTTTGAAAATTTT
AAAATCTGAAAATGAACAAAATAAGACTTCAAGGGTATTC
AAACTTGAACACAGAAACTTTAACAAGTCAAAAGTTAAAC
AAAAATACTTAGATTTCAAAAATAATTTTGGCCAACTTAA
AAAATACAACAGGAGAAAATACAGAGCAATCTCACAGATC
TTAGGAAATCCTCGGTCACTAGCTATGTCTTTAGAAAGTC
ACCTTTAAAAAACTGAACTCAGTGCACTTTACTTCTTCAA
TCCCTGAAAAACAGATACCTCATAGTATCGTTTTATGAAA
TTATTTTCAAAATGTTTCGTTTAATGACTCAACTGCAAAT
AAGATGTTAAATAATTCTGCTTTTCTAACACTTATTCCAC
ACACAATAATTTAATCCCACTTTTCAAAGTACTTTTTGTA
AGTCAAATTCTTTCTCTGGAATCCTGATACTTAAATAAAG
TTTAGTGTACCGGAGAGCAGCAAAACCATGATCAAAAGAA
CCATTTGCCAACAACATGTTCCTTTCCAACACCCCTAAGG
GATATTAGCCTCACAGAATTACCCTCCCTTGACAGAAGAA
TGGCTTGGGGCAGTCTGTTCTCTCTGTAAGTTCGTTAGTA
CCAACTACTGGTAATAATCAAGCCTTCCAAGGCAATGGGG
AGTGAAGCGCTAAGTCAAACGTCAGTTTCTCACACATTGG
TTCCTTGGTTAAACACAATAATGAAACTTTCTGCCTATTT
ACATATCTCAAAGATGAGGAAAAACTTACCTAGATCGAAC
ATTATTTTTGGTACTTCCAGATACACATGTCCATCCTCAT
CCACTGCCCTGCCATGAAGTTTTCTATACATCCCTTTCCT
GATTTCTGAAAGATCACTTATACGTGTTTCTACACTTGCT
TTGAATGGAAGCAAAAGGGAAGACAGTAAAGGAGAGCCTT
TTTACCCAGGGACAAGGCTGTGCCCAGCAATTACAGTGAG
TGCACTTCCTTTTGTTTATTCTGCACCAGGATTAGCAGTT
AAATCGCTTTGTGGCTTTTAAGGCTGAGCAGCTATAAAGA
ACAGTAACTTCAAAAGTGAATTTATGTTTTAATTCCACAT
AGGCAATATAGGCAGCGAAGGCATTTGCTCCTCTCAAATT
CCCCCTTAACTCAACAGAGTAATCACCCTCAGCCTTGGAG
GGACATCTAAACATTTTAAAGGCGAAAATGTTTAAGGCGG
ACCTTCTTGTTTCTGATCCAAGAATGCGCTGTGATGGCCT
TGCTAGCAAAGAGAAAAGTGGGAATGGGAGTTTCTGATTA
ACGCTTCAGAAAAAAAAAGGTGGGGGGCGGGGGGAACCAC
AATCCTAACAGCCGAAATGCAGAATAATCAGAGAGCCAGA
ATCCCGCTAAGTCAGAAGGAACAGGAAAGCAGAGAGACTC
GCGCGGAACATTCTGGCCCTCACGGGATGTTAAAAGCAAG
ATCTATTTCAGAAGTTGGAGAAAGGAGTTTCTGTGTGGCC
CATGCCGGGGAACAGAGAGCCAACACGCGGCTGTCTGGGT
CCGTAAGGCCGGCTACGGGGACGGAGCCGGTCCGGGAGCA
GGGCTTCTGGCGAGCAGTAGCAGGGGACGGGGCTGTCACC
GCTTACCCAGGTGCAGCGTGAGGTTGATGGAGCTGGGGTA
CTGCACCCCAGCCAGCATGGTCTGGCTTTGCCACCAGGTG
GTGTCGGCCTGGTTGTTGTAGTCGGTCAGGAAGGCTGCCC
CGTGCTGCAGGTGGGGCTGCCCGGCGTCGCACAGGTGACA
GGACTTGGTGACCCCGGTCACCCCGGTCTGCACACAGTAC
TCCTCGGGCGGAGTCCCACACGTGTTGGTAGCCACCACGG
TCACGTTGAAAGCGGCGTTGACGAACTCGGGCATGCAGCG
CTGCGGCCGCCCGCCCTCGTCCGTGCACTCGTCCATGGCT
GCCTGGGCACAGCCGCCGCGGCGGCGGCCAGCACGGCCAA
CACGGGCCAGAGCCGCCTCCGGCGCCGCAGGGCCGGCGCG
GCCCGCTGGCTCCCCTCATCCCGCCGCCCGCACGCTGGCC
CACGGCAAAAGCAAGGGCACCGGCGCGTTCCTCTAGCCCA
GCGGCGTTCCCCGGAGGCCGCTTCGCTGCTTGAGCCTGGG
GGCCCAGGGGCCTTACTCCGGGGCGGGCGGTGGCGGCGAC
TCGCGCCGGAGAGACTGACGGGCGGGCGCCCCTAGCGAGG
ACCGCGCTGCTCGCAGATCGCGGCTCCCGCGCGCCGCCTC
CGCGCTTCCCTAACCCACCCAGCGAAGCAGCCTGCACCCC
GCGCCGACCCCGACTTCCGAGCGCGTGCCTGAGTGCGCGC
CCCGGGGAGGAAGGAGCGGGGGTGGGATCGGCAGGGTGGG
GTGGGGTCTGGGAGAGGAGAAAGCCCAACCCGGTCTCCTC
TCAGCAACTCCCGCGGCCCCTGGGGCAATTCCCCGGCCCT
GCGCGCCCATGGACTGCGCGTCCGTCCCGGCGACTCCAGG
CGGCGGCAGGGGCGGTGGCGTCTCGTGCTCGGCCCGCGGC
GCGCGACCAGGGGAGGGGCGCGCGGGGTGGGCGGGGAGCC
GGGGAGGGTTGGGGAGGGAGGGAGGGAGGGAGGGCGGCAG
GATGGTGCATGCCGGGAGGGAAGGGCGGCCTCGCAGACCC
GGCTCCCCGCGCGGTAGTCGCCGGGGTCTTCGGCCTCCGC
GGCCTGGGAGACTCTGGGTTGCGGGAGGAGGCGGGGGAGG
GCGCCTTAGAGGGGCGACGCCGGGTCAGGAGGTCGCTCGG
GGTCGTCCCTGGGGCCTCGCGCCCATTTGGGCTGCGACAG
GAGGGTCCCCGCCCAGCCAGGTGTCGGTCCCACCCGGGAG
CGCCCGCTGCTGCCCGGGGTCCCGCGCCAGCCCCTCCCGA
ACAGAGGTCCGGGGCGTCCATGGGGCCTACACGGTCCCTG
GAGAATCAGAAGGGCCCGCAGCAGCCAGAAGAGTTTTGTG
AAGCGATTTCCTGCCGCTGAATTAAAGTGTAACCAGTCGT
TTTACCGGGGCAAGGAAGGAAGTGAAAAGGCTGGGAATGG
AATAACATTTTTCCCTTGGGTACGCACGACCCACTGCGAA
ATTCTTCCGCTGTGTTGTTTGTGTTCCTCGGCTTGCCTTT
AAAAGACTCGAAATTATGTGGATTCTGACATCCTCCTTTT
CGGGCCTGCTGAGTCACGGAATATTCTCAGTGCCAGAATG
ACTCAGTTCACAGAACCTGAGCCAGAAGATCATGAGTTTT
AGTCCCGGAGCAGAACCTGGGCGCTTACCCAGTGCTGATA
CGGCAAGCAGAGACCAGGGCAAGGAGGCAGCAGCTTGAAA
CCCTCGGCGTCCCCAAGCAGAGAGGATGCACATAGTGGAT
GACACGGATTTGTTTTGTTCTAGCTTTTCAGGAACTTGAT
GATAAGGTGCCGATAATAAGTAAATGGCAAAAACAAAACA
GAACAAACACACACACACACACACACGCATAGTTTCGGAC
CCAGTTGTCCCATTAAGATAGGGATAATGGGAATCTGAAA
CAAGGAAATAAGTATATGTTAGGTGACTCTGGATAGTTAG
AGTCAGTGTTAGACGCAGACTGCTAGTTAGGAAAACCTTA
AGGATAATGTTCTGGTCGGATGAAGAAGGGAGGGGAATCT
AGGGACGTGTTACACGACTGAGCTTAGCAAGTATGTTCAT
CACTGTTCCGTTTATTTGATGAGATGGGTGGAGATTATGC
ATGGCTAAAGGTGCCTCATTCTTGGCACCTTCTCTTTGGG
AGAACTAAGTTGTGGGGGCTATAATAACTTTTTAATCCTT
TCATACATGAGTTGAAGCAAAATAAATATGTTCATTTACA
CCTAGAGGGGATTATGTGCTCTCTCAGTCCTTCGTTGTAC
TTGAGAACAAACGTGGGCATATAGGACAAAAATAAGGATG
TTAGTTGTAAATAAAGCTACAGATTTGTAATAAACGTGTC
TATATTTTAATAAACATGTTAATGTATTTGCGTTATTATA
CATTTTTAGTACTTTGTTATACAGTGGCCAAAGCGTGGGT
CTGTTTCCAACAATCAAAATAAAAGCAAGGAGACCCCCCA
AAGGCTGTGGAATCAACATAAATGGGTTTGTCGTTGCTGC
CTTTTGAGTCCTAATGTCCAAGATTAACATCAAGATATTA
CTTTTGCGAATTTTCCGTAATTTAATTACCAGAGCCTATC
TGATATTTGTAAAGCACATATAGAGACCTTGAATTAACCC
CTCAATTCTCTTGCTTATAGAAATGTGTTACAGTGACAAA
CATCTGTTTTGAAAAGAGGTAAAGTGTAACCAGCCAGTGG
ACTTGGTGATAAAAGTTCTCCGTTATTTGGATCTTGATTC
AAACAAATCAATGGTTAAAACAGAATTTTTAAGACAATTT
GAGAAATTTGAACACTAATTAGATGTTTGATGATATCAAC
AAATTATTTTAGCCACCTGGAGATGCCATAGTCTACTAAA
TAGACTTAGTATTTAAAGAAAAAAAAAGTGAAAGTGTGTA
AAATTTTCTTTTACTGCAGGTTACCCTGTTTTTCAAAAAC
CTCCAGAGCCTTTTGAATGCATGCTCTTATATGCTTAGAA
ATTTCATTATCAGCCAGGCGCGGTGGCTCACGCCTGTAAT
TCCAGCACTTTGGGAAGCCAAGGCGGAGGATTGCTTGAGT
TCAAGACCAGCCCAGCCAACATAATGAAACCCTGACTCTA
CTAAAATTACAAAAATTAGCCAGGCCAGCCGGGGTCGTTG
GCTCATGCCTGTAATCCCAGCACTTTGGAAGGCTGAGGCA
GGTGGATCACTTGAGGTCAGGAGTTCCAGACCAGCCTAGC
CAACGTGGTGAAACCCCAACTCTACTAAAAAATACAAAAG
TTAGCTAGGTGTGGTGGCGCGCGCCTGTAATCCCAGTACT
CAGGCAGCTGAGGCAGGACAATCGCTTGAACTGGGGAGGG
TGGAGGTTGTAGTGAGCCAAGATCACGCCAGTGCACTCCA
GCCTGAGCGACAGAGACTCTGTCTCAAAGAAAGAAAAAAA
AAATCATCCCGCAGTTGTGTCGCATGCCTGTAATCCCAGC
TACTCGGGAGGCTGAGGCAGTAGAATTGCCTGAATCCAGG
AGGCAGAGGTTACAATGAGTGAAATTGTGCCACTGCACTC
CAGCCTGGGTGAGGCTCTGTCTCAAGAAAGAGAAGAGAAG
AGGGAGGAGAGGGGGGAGGGAGGGAAGAGGAAGGGAGGGA
GGGAAGGGGAGGGAGGAGAGGGAAGGGGAGGGAGGGAGGA
GGGATTATCTGAAAGAGAGAGGAAGAAAGAAAAAAGGAAG
AAAGGGAGGAGAGAAAGAAAAAAGAGAGAAAGGAAAGAAG
AAAGAAAAAAAGAAAAGAAAAGAGAGAATGGAGGGAGGGA
GGGTGGAGAGGGAGGGGGTGGGGAGTTTCATTATCTACCA
GACATGGTACTTAGACGCAAAATGTTTTATTCAGGTCCCT
CAAAAGATGATCTTAGTGCCCAATTATCAGTGTCTCTATG
CAGCAACAAAGGCAGGATGAGGAAATGAAATTGTTTATTG
TTTATTGTACGGGCAAGAGAGCTCCAATTAAAGAAAAAAA
ATGTGAAACTCCAGAGAAAAGAGATTTCTCCCTTCATAAT
CTATAAATTCAAGGAAGGATGCTGATTGGCTTGACTTTGG
TCACCTGGCATACCCCCAAAGCTAGGTAAATAGAATACCA
TGTGTGTGGTGTTTGGCAGCCCACCAGAAAACCATGGAAT
GTGGGAAAAGCAATTGAAAGGAAAGCTTGCTGTTGCCAGA
AGAGGGCAGGTTACAAGGCAGAAAAAAACAACGGATGTCT
ACTACAGCAGGATTTAGAATGTGTGATATAATTAGAAAAA
TAATTTAAAAGTTTGCACTGACCTTTCCATTGCAACTTTG
TCATTTTTTATCTTTTTATAATTACCAATACGTTTATTTT
TTCAGTCCTTATTCTTTCTGACCTCGTTTCCTTGTATTCT
TCCCAAGCCTAAGCCTCACTATACTATATGCTTTATCTTT
TTATATTTAGAAATGCAATCTAAACATAATAATTGTTAGT
AATGATTGACAATGTTAGCCTATATTTACATTCTATGTTA
CACTTTTCAAAATTACAAGGAAGCAAAGAATGTTATCACC
TATGCAGAGCTGAAGAAATTAAGGCTCAAAGAGATTAAGT
AACCTCTGTAGACAAGTAGGAGGAAAGTCAGGCCAGGATC
CTGCTCTTTCTGGCTCCCTGACCAACGCTGTTTCCTTTTC
GGTTATGTAAAGGTCATGATAGGAAAGAGGATAAGGGAAG
AGGGTTCTCACATTCCCAAAGTTTTTAGGTTATCAAATAA
GAATTTAAAATTAGGTAAAAATTAATGTGATACTGGAAGA
GAATGACAATATCCCTCTTCAAAGTTACAATGACTACACA
TGATGCTTTGTGTTAGGTTTATAGATCCTGCCTAGGTCCT
TGGTACAAATCCAAGCAAAACAAGATAAGGTATCTTTTGT
GGCAAGCTCAGGTAAAGACAGGATTCCTCTTGTGTGAGGT
AAAACCCTTCCTTCCCACTCAGCCCCATGCACCCAATTCT
TCTTTTTTTTTTTTTTTACAGAATTACCCAAACTCCTTTG
TTTTGAAAAAAAAAAGTTACTTTTCTAATAATAATCATAC
ATATTTATGGGAGTACATAATAATGTTCTGATACATACAG
TGTATATTCATCAAATGAGGGTGACTTGCATATATGTCAC
CTCAAACATTTATCTTTTTTTTTTTAAGTCACCCACCCTG
GAGTGCAGTGGTGCAAACACAGCTCACTGCAGCCTCCAAC
TCCAGGGCTCAAGTGGTCATCCCACCTCAGCCTCCCGAGT
AGCTGGTACCACAGGGATGGGCCACCATGCCCGACTAATT
TTTTTTTAATTTTAGTGAAGATGTGGTCTCACCTTGTTGC
CCAGGCTGGTCTTGAACTTCTGGGTTCAAGCGATCCTCCT
GCCTTGGCCTCTCGAAGGGCTGGAATTACAGGTGTGAGCC
ATCGTGCCCAGTCATCATTTCTTTGTGTTAAGAACATTCA
ATATCCTCTCCTCTAGCTATTTAAAAATATATAATAAATT
ATTTTTAACTGTAGTCAGCCTATAGTGCTATATGGAAAAC
TGGAATTTATTTCTCCTAACTAGCTGTAATTTTATATAAT
TTAACCAATCTGCATCTATCCCCATCCCAACTACTTTTCC
CAGTCTCTACTAACCACTATTCTGCTCTCTACTTCTACAA
GATTAACTTTTTTAGCTTCAACATATGAGTGAGAACATGT
GGCATTTGTCTTTCTATTCCTGGCTTATTTCACTTAACAT
AATGTCCTCCAGGCTCATCCATGTTGCTATGAATGACAGA
ATTTCATTCTTTTTAATGGTTGAATAGCATGCCATTGTGT
GTGACTATGTGTGTATACCACATTTTCTTTATTCAGTCAT
CTGTTGATGGACAGATGGGTAGATTCCATATCTTAGCTGT
AGTGAGTAATGTTGCAGTAAACTTAGGGAACAGATATATC
TTCAGAGTACTGATTTCCTTTCTTTGAATATATATCCAGT
AGTGGGTTTGCCGGATCGTACAACAGTTCTATTTGTAGTT
CTTTGAAGAACCTCAATACTGTTCTTCATAGTGACTGTAC
TTGTTTACACTCTCACCAGTAGTGTATAAGGGTTCCCCTG
TTTTTACCCATGCATCCAATGCAAACTGTCTTTTTTTTTT
TTTTTTTTTTGAGACGGAGTCTCGTTCTGTCACCCAGGCT
GGAGTGCTGTGGCCGGATCTCAGCTCACTGCAAGCTCCGC
CTCCCGGGTAGCTGGGACTACAGACGCCGCCACCTCGCCC
GGCTAGTTTTTTTTGTAGTTTTTAGTAGAGACGGGGTTTC
ACCATGTTAGCCAGGATGGTTTCAATCTCCTGACCTCGTG
ATCCGCCCGTCTCGGCCTCCCAAAGTGCTGGGATTACAGG
CTTGAGCCACCGCGCCCGGCCGCAAACTGTCTTTATATTG
TGATACTAGTTTTGAAAGAGAGACAAAAGGACACATCCCT
AATTCATAATATTTAAACCAGAATTTTATTTATAACAATA
TACAAGTACAATAAAAAAGGAAGAATTTCCAAAAATGAGT
AGCAAAGACCAACTTCACCCCTGCCCAAAATTTTCCCATG
AAGGAAAGAGAGAACTTCACATCTCAAAAATCTTGTTATT
CTGCTAACCAAATGCGAGCTGTATCTCACTATAAAGAACA
GAGATAAATACTCTTTTATGTGTAGATAACATGGTTTTAT
CATGGGAACTCAGAATTTCCTTAATAAGTTGTTGACCCTG
ATAGGGTTAACTGATTACTCTTAGAAAGAAAGGGTTTTTT
TTTTTTTGTTTTTTTTTTTGAGATGTAGTCTCACTCTGTC
ACCCACGCTGCAGTACAGTGGCGCTATCTTGGCTCACTGC
AACCTCTGCTGCCCAGGTTCAAGCAATTCTCCTGCCTCAG
GCTCCCGAGTAGCTGGGATTACAGGCACCTGCCACCACGC
CCGGATAATTTTTGTAGTTTTTAGTAGTCAGGGTTTCACC
TTCTTGGCCAGGCTGGTCTTGAACTCCTGACCTCGTGATC
CACCCCTACTCAGCTTCCCAAAGTGTTGGGACTACAGGAG
TGAGCCACCGCCCCCGACCGGGTAACTTTTTTAAAACCAA
AGCTAGTATTATTGGTAGTTTCCCCCAGAATTTAATTGTC
TTATATTAAATAGTTTATCACCTCATTCCATTAAGTTGGT
ATATATTGCAACAGATTTTTTTGGAGGGTGTGCCTGGAAG
TTATATTGTGCAAAATTAGAAGTTCACAGCTCTTTGAGTA
ATATTCTTTTTTGGGCTGTGGTGGAATGTTATAACACTAG
CTTTAAAAAAAATTTCCAGCTGAAATTATTATGGTCCAGG
CATGGAACTTAACGGCCTCCATCTCTAGTTTATATCTGTA
TTTGAACAAATGTTAATTACTTTTTCTTCCCATCCAAATT
GTGTTTATTTTAATGATCAAATTAAAGCAAGATTTTAAAA
CATTTACCCCATCATTCTATGCACTAAAATGGCTTTTTCA
TTTATCAGAACTCTCTCTCCTAGTTCATATCTTTCTTTTG
TTGTAATAGACATCTTTTATTGAAATTCAGCGTAGATATA
GAAAAGTACACAAAATCCAAGGGTATAGTTTGAAAGTCGG
ATGAGAGAATCACAAAGTGTATGCTCCTGTGATCACTACC
CAGGTCTAGAAATGAAATATTATCCTAACCCAAAGCCCTG
TCCTATCCCTGGCCAGTCAGTATCCCCCACTTCTCCTCAA
ATGTAACTTCAGTTCTTGCTTATGTCACTGTAGATTAGTT
TTGCTTGCTTTTGAATGCTATTTAAATGAAATCACATTGT
ATGTTGTGTGGGAATGGCTTGTTTTGGTCAATATTAGGTT
TTGACATGTCAATTGATGTATGTGCAAAAATTCCTTATTT
TTCCTTGTCGTATGCTAATCTATTGTATAAATACACTACA
ATTTATTTATTCATTTAACTGTTGTTGGACATTTCAGTAG
TTTCCAGTTTGAAACTATTCTGAAGAATGTTACTATGTTT
TTATCATCTCACTTGTCTTTTGTAGACACATTTTTTACAC
ACACACACTTTTGGTGGGTATATACATAGGAGTGGAATTG
TTGGGTCATAGGGATAGGCATATATTCAAATTTGGTAGGC
AATACCAAACTGTTTTCCAAATTGGTTGTACCAATATTCG
CTCCAATCAGCTGCATACAAGAGTTGCTGTTTCACCACAT
CCTCAACCATATTTGGTATTTTTGAGTGTTTTAAATTGTA
GCTATTCTCGGCCAATGTTATTTTGATATTGACACTGAAC
TTGAGGTACTCTAACTCCCGTTTATATACATATTTGCACA
AAATATAAATTATGCGTATTATTGGATTGTACTTTATAAT
TGGTGGGTTTAATTTCTAATTCTTTGATTACTAATTCAAC
TGGCCTCCTTTTCATATATTTATTAACCATTTGGGTATCT
TCTTTTGTGCCACTTTATGTTTTTGCTAATTATTCTCGAG
TTGTCTTTCTCTTTTTTACTGATTTGTAGGGATTCTTTAC
ATATTTTGGATATAGTCTCCTTTCCTCGTGCTATGTGTTG
CAAATGTCTTCTTTGTGGTTTGCCTTTTCCCTCTTCAATA
GTGTTTCTCCTTTTGAAATTTTTATTATGAAAAAATTCAA
ACATAAGCAAAGTGTTGGTGGGAATGTAAATTAGTTAAAT
CTCCATAGAACATATTATGGAGATTTCTCGAAGAATTAAA
AATAAAACTACCATGCAACCCAGCAATCCCACTACTGGGT
ATCTACCCGAAGGAAAATAAATAGTTGTATCAAAAAGACA
TCTGCACTAGTATGTTTATCACAGCACTAATTATGATAGT
AAAGGCATGAAATCAACCTAAGTATCCATTAACAGTGGAT
TGGATAAAGAAAATATGGTGTGTATACACTATGGAATACT
ACACAACCATAAAAAAAAAAGAACAAAATCATGTCCTCTG
CAGCAACGTGGATGCAGCTAGAGGCCATTACCCTAGTGAA
TTAATGCAGAAACAGAAAATCAAATACCACACGTACTCAC
TTATAAGTGGGAACTAAACAATGGATATCATATTCTAACC
TCTTGAGATGAAATCCTAGATAATGAATTTCAGCCATTTT
TTCCTAACACATGCTAAAGAATATAGATTTCCCTCTAAAC
AGCACTTTAGTTGCATCTCATTACTTTTTTTTTTTTTTTT
TTTTTTGAGACAGTCTCTCTCTGTCCTCCAGGGTAGAGTG
CAGTGGCACGATCTCAGCTCACTGCAACCTCCACCTCCCA
GGTTCAAGCAATTCTCACCCCTCAGCCTCCTGAGTAGCTG
GGATTATAGGTGCGTGCCACCACACCCAGCTAATTTTTTG
TATTTTTAGTAGAGACAAGGTCTCACCATGTTGGCCAGGC
TGGTCTCAAACTCCTGGCCTCAAAGGGATCTGCCTGCCTC
AGCCTCCCAAGGTGCTGGGATTACAGGCATGAGCCACTGC
ACCTGGCCACATCTCATGACTTTTGATGTGGCTTATTATT
TATTATTATTCAGTTCGAAACATTTTCTAATTTTGGTTGC
AATTTCTATTTTAACCCATAGGTTACTTATATGTGTTGCT
TAATTTCCAAACATTAGGAGATTTTCTAGTTGTCTTTCTT
AGTGTACTGTCTGTTATTACTATGTATTGTTATTTAAAAG
TAAGTAACTGGGAACTTGATTTTCTTCCTTGCATCAATCA
TGGAGTCTGTCCTAGCTGTGCTTTAAAGAGATGAGAAGAA
AAACTCAGTGGTTTGAACAAATTGGAAAAGGAGGGCTGGC
ACCAGAACCTATCTGACCCACTACTCTGAGGAGCTACTAC
AGAAGTAGCAATGGTCTTTCAGCAGCAAAAAAGAATAATC
AGAATCGATGCCTTGAAATTGAGTAACAACCCCTGGATTC
CCGGACTTACCATGATATGGGGACCTAAAAAAGGAAGACA
TTCTTATAATAAGCAGGATAGACATTTGGAGTCATATTAC
TACTAAAAATATGTTACCTTAAGTTATTCTCCAAGCTAGT
GAAACAGGAAATAACATTTTTCATTTGATAGCATACTTAT
CATTTCACACTGTGTTTGATATTTGGGAGACATATATATA
ATTTAGTCTCTCTAATGTGAAAATAATACCCATAGCTAAT
ATTCACTCACCACTTACTATATGTTGGGCACTCTTCTATG
CCTTTTGCCTCTATTATTTTAGTTAGTCCTCGTATTTGTT
ATTTTCCCCATTTTCAGATGAAGATTTTAAGTAGCTTCTC
CAAGGTCATTCGGCTGCTGGTGAAGGCTGGATTCAAACTG
GGGTTGTCTGATATTAGAGTCAATGCGCTTACCCCTTATG
TACAACAATAACAAATGCTTATTTGGAGTTTGTAGCAATG
ACATTTTAAGTGCTCAGTATATGTTAACTTATTTAATCAT
TGCAATAATCCTATGAGATATATAGTTTTACTATCATTCC
GTTTTATAGGTGAGAAAACACCTAGGTTTTTTAGAGGTGA
AGAAGATTCAGTAACTTACTCAGGATTATACTGCTAATAG
GTGGCGGAGCTGAGATTCAGACACGGGCAGTCTGGTTGCA
GTCTCTGTCTTCACCATTACATAATACTGCCTCTCAAATT
ATATTGACTTATCAAAGACATAGCAAGGGTCAAACATCGG
CTCATGTGTATGTTGTCATACTATCAGTCACAAATTAACA
TTCACCTAGTTTTGATATTTATGTCTGAAATAACAAAACA
TTTATCTTTGAATGGATGTTTTGCTAATAAATAATATCTT
CATAAAGTTGTTTTGAATTTTTAAAATGTAAAAACATAAT
TTATAGGCATAATAGAAATAATCTACAAACAATAATGTTG
ATAAATACCATTACACAAAAATACATATATTCTCAGTTTG
TATTCTGTGGCAAAAAGGAATCACTGTTGTAGATAAGATC
AGCTCAGGGAAATAAAAATTCAATTTACTTTAATTTATGC
ACACAGATTATTTCTTCCATGGCTGCAATCTGAATTATTA
AAGTTAAAACTTAAACTTTAATGTTAAACCACTCGAGGAC
TTCATAAATATGCTGGAGAAACAAGGTTTATTCAATGTTA
GTTCCACAGGAAGGGAAAAAGGGTCCATTTTTATCCAAGT
TCAGAGACAGGATGGCCATACTCAAGTAAGCTTACTGGCA
GCAAAGCCAAAGAATCCTCTCCCCATACATCACATTTTAA
AAACTGTTCAGCAAATTATACAGTCCTGCAATTGTAATGG
AAAGTGGCTCACACCTGTAATCCTAGCACTTTGGGAGGCC
GAATTGGGTGGATCACATGAGTCCAGGGGTTCGAGACCAG
CCTGGGCAACATGGCAAGACCCAGTCTCTACTAAAAATAC
AAAAAAAAAAAAAAAATAGTTGGGCATAGTGGTGCATGCC
TGTAGTCTCAGCTACTCAGAAGAATGTGGTGGGAGGATTG
CTTGGGAGGCAGAGGTTGCAGTGAGCCAAAATTATGCCAC
TGCACTGCAACCTGGGCAACAGAGTGAGACCCTGTCTCAA
AAAATTTCTTTTTTAGTTTTTAAAGATTTTTTTAAATGTT
AGTGTGCCAGGTATAGGACTTTGAATCCTTTATCCAATCT
TTTTTTTCTAACTGCAGTAATGATAATTTCCTACTAACCT
TTCATTTCTTGTCTTTGGTGTATGTTCACTATATCCATTT
GTTATCCACACAGGATATGCTTTTCCAAAGCAAGGATTAC
TACTGATTCAAACTGATTTTATGGAAAGGTCATTCCAGGA
AGTAATTTGACATCAGAAAACTCACGGAATACAAGAATGA
CATTTTCATTCAAAGAGCTGGATGACTTTTTGGATGTCCA
GTTTATACGAGCATCCACAGAATTTTTCAGGCATAAGCAT
CCACAGAATTTTTCAGACATAAAGCACCCTTGTCTTATTT
TTAATAGCATCTGAACATTTGTGCTAATGGAAGCATTGAT
CACTTATTCTGGAATGAGTTGTGGAAAAGGACAATCTGAA
TAGAAAAGAATTCTTTGACATCATTGCAGCTTTAGCAAAG
CAAATAATCCAGCCTATAAAGCAGGAATTCAGTATAATCA
CTACATAAGGCAAGTAAACAAAAAATATTTCACAGGTTTT
GAAACTTTAAGCAGAAAAATAAAATGATCACCCTCAAAGA
ATTCTTCTTAGTGTTTCACAAAATAAACAGCCCATGAACA
TTGAGCAAGATCAAAGCAATTGCTAAATTTGGGGACATGA
AAATCAGCACAATATTTTTAAAAGTAACTCCGTGGGTGGC
GTGAACCCGATAGGCGGAGCTTGCAGTGAGCCGAGATGGC
GCCACTGCACTCCAGCCTGGGCGATAGAGCAAGAACTCTG
TTTCAAAAAAAAAAAAAAAAAGTAACTCCCTGACCGGGAG
CTCCCGCCTGTAATCCCAGCAGTTTGGGAGGCTGAGGCAG
GCAGATCACTTGGGGCCAGGAGTTTGAGATCAGCCTAGCC
AACATGGTGAAACCCCTTCTCTACCAAAAATACAAACGTT
AGCTGGGCGTGGTGGTTCATGCCTGTAATCGCAGCTACTC
ACTCAGGAGGCTGAGGTAGGAGAATCGCTTGGACCGGGGA
GGCAGAGGTTGCAGTGAGCCGAGATTATGCCACTGCACTC
CAGCCTGGGTGACAGAGTGAGATTCTCTCTCAAAAAACAA
ATAAATAGATAAAAGTAACTCCCTGGTAATTGGCACCATG
GCAATAACCAACAGCCAGAAGTGCTTCAAGGAAAAAAAAA
AAAAGAACTTTAAATTATTGTTACAGACTGAGTGTTTCTG
TCCCCTTCAAAATTCATATATCAAAGCCCCAACTCCTAAT
GTGATGGTATTTGAACCCCGGAGGCAGAGGTTACAGTGAG
CCAAGATCATGCCACTGCACTCCAGACTGGGCAACAGAGC
AAGACTCTATCTCAATTAAAAAAAAAAAAAAAAAAGGCCG
GGCGCGGTGGCTCAAGCCTGTAATCCCAGCACTTTGGGAG
GCCGAGACGGGCGGATCACGAGGTCAGGAGATCGAGACCA
TCCTGGCTAACACGGTGAAACCCCGTCTCTACTAAAAATA
CAAAAAACTAGCTGGGCGAGGTGGCGGGCGCCTGTAGTCC
CAGCTACTCTGGAGGCTGAGGCAGGAGAATGGCGTAAACC
CGGGAGGCGGAGCTTGCAGTGAGCTGAGATCGCCACTGCA
CTCCAGTCCGGGCGACAGAGCGAGACTCCGCCTAAAAAAA
AAAAAAAAAAAAATCTGTAATCCCAGCACTTTGGGAGGCC
AAGGCAGGCGGATCACGAGGTCAAGAGATCAAAACCATCC
TGGCCAACATGGTGAAACTCCGTCTCTACTAAAAATACAA
GAAATTAGCTGGGTATGGTGGTGCGTGCCTGTAATGCCAG
CTACTCAGGAGGCTGAGGCAGGAGAATCGCTTGAACCAGG
GGGTCAGAGGTTGCAGTGAGCCAAGATCACATCACAGCAC
TCCAGCCTGACAACAGAGCAATACTCCGTCTCAAAAAAAT
AAAAATAAAAATAAAAAAGACATCATATCAATGTCTCTTG
AGCACATGAAAGAATCATTGTCATCAGGCTGTCCCCTTGA
TTGGTCTTATGCACCATCCGTAGTTATATAGCTACATGGC
AGTACTGAGGCTACAGAAAATGGAGTGTGTTTCCCACTGC
CACAGCAGAACTGTCAAGCAAGGAGTCCCTCTTAGCACAG
CAGAACAGGACTATGACCAGTGACACACAAAGAATACATC
TGCAGGTATGCCTGACTTCATTCAGATAGTATGTTTCTTA
TATTCCAGATTACCTGAAGTTAAAGACCAATTTTTTTTTT
TTTTTTTTTTTTTTGAGACGAAGTCTCCCTCTGTCACCCA
GACTAGAGTGCAGTGGCACGATCTTGACTCACTGCAACCT
CTGCCTCCTCGGTTCAAGCCATTCTCCTGCCTCAGGCTCC
CAAGTAGCTGGGATTACAGATGGGTGCCACCACACCCAGC
TAATTTTTGTATTTTTAGTAGAGACGAGGTTTCACCATGT
TGGCCAGGCTGATCTTGAACTCCTGACCTCAGAATCCACC
CACCTTGGCTTCCCAAAGTGCTGAAATTACAAGCATGAGC
CACTGTGCCTGGCCAGATAAATTCAATCTTAATATTAACT
TATTTCTAATAAGTAAATGCAGTTTACCTGGGATATTGTG
GGTTTTCAATAAAATTTAAAAGAACATTAGAGAAACTTAT
TTCTTCTCCATTCTTGTTTTTAATGTGTCTTACATATATC
AAAGGCCTGTTAAGTATCATTGACCGAGTTGTTACTTTTG
GAGACTGAGGCGAGCAGATCACCTGAGGTCAGGAGTTCGA
GGCCAGGCTGGCCAACATGGCAAAACCCTGTCTATACTGA
AAATACAAAAATTAGCCGGGCGTGGTGGCACATGCCTGTA
GTCCCATCTACTCCAGAGGCTAAGGCAGGAAAATTGCTTG
AGCCTGGGAGGTGGAGGTTGCAGTGAGCCGAGATCCTGTG
ACTGCACTTCAGCTTGGGTGACAGAGCAAGACTCTGTCTT
ACATACATACATACATACATACATACGTAAAAGTATGATT
GACTGGGTTGTTAAAAAAAAAAATGAATCTTGGGGCCGGG
CATGGTGGCTCACACCTATAATCCCAGCACTTTGGGAGGC
CGAAGTGGGCAGATCATGAGACCAGGACTTCGAGACCAGC
CTTATCAACATAGTGAAACCCCGTCTCTACTGAAAAATAC
AAAAATTAACTGGGCATGGTGGCGTGCGGCTGTAATCCCA
GCTTCTCGGGAGGCTGAGGCAGGAGAATTGCTTGAACCTG
GGAGACAGAGGTTGCAGTGAGCCAAGATTGTGCCACTGCA
CTTCAGCCTGGGCAAAAAAAAAAAAAAAAAATGAATCTTG
GGATAGAGCCCAACAAAATTAAGACAATGAACACCAAGCA
TCTTGTACCTCTGACTCAAGCCTTAGAAACCTCCCCAAAG
TTCATTTCTCCCTCAAGGCAAAGCCAGGATCCATTCCAGT
ATCTGTCTGTTGACATTTCTCCCATCCAGTTTTCACTCTT
ACAAGCTAACCCTTGCCAATCCTTCAATAAATTAAGCGGT
CTCTAAATGCAGAATGCCTTGCTAAGTACCTGAAGGTTAC
AGGTATGAGGAGAGGCAAGAGTTTCAAAACAAATAGGGAT
CATGGTTTCAATTGTAGGGGAATCTATACTTTAGTCTAGA
AGATAGAGTATATAAGTGTAAAAATTATTCAAGCACATTT
ACAAAATAACAAAAGCTTAAGTCATATTATACAACTCAAA
TGTATAAAGTGGGTATGAATTAATATGCAAAGAGCTTCCA
CCCCCAATGAATGAGTGAATAAATTAGCCATGAATTAGAA
TTTTAAAGGTTGCAAGGATTGTGGGATAGCATAAAAGAAA
GAAAAGAGTGTTGCAAGTAAAAATATATGCTGATAAAATA
TTTCAGAATGTATGGAAAAGTTCATACCTGCTTGAAGATA
TGTGGTTGCTTATCTATTCAATAAATTCCTATTGACTATA
TACTATTTTCCCCGTATTCGTTCATTCATTCAGCAAATAC
TTATTTTCCTGTTTTGTGTCAGAAGCTGGAAATATAGCAG
TGAATAGGCAAGACAGGGCTATGCTATGCCCTGAACACAC
TTGAAATTTAATGAGAAGGACAAAAATTTAAATAAACAAT
TAAAATAAAGTAAGATGGTGTATGACATAAGAAATACAGC
CACTACTGAAAATTATTGAAAGGAATACTAAATACTAAAC
AACTGGGAATTATTTAAGCATGGAAGTAATATGACCATAT
TTGTAAATTTTAAAAAACATTTCTCTTATTGCAAAAGAAA
AATGAATCACAAAGAAGTAATAGAAGAGAGCTATTTAGAC
AGCTGGTCAGCAAAAGAAACAATCATCATATTAAACAGAC
AGCCCACAGAATGAGAAAATATTTGCAAACTGTGCAACCA
ACAAAGGACTAATATCCAGAATTTGCGAGGAACTCAAACA
AATCAACAAGAAAAAAACAAATAATCCCATCAAAAATTGG
GCAAATTACATGAATAGACACTTCTCAAAAGAAGATATAT
AAATGGTCAACAAACATATGAAAAAGTAATTAACATTGCT
AATCATCAGAGAAATGCAAATTAAAACCACGATGAGATAC
CACCTTACCCCAGCCAGAATGATCATTATTAAAAAGTTAA
AAAACTGGCCAGGCATAGTGGCTCACACTTGTAATCCCAG
AACTTTGGGATGCCAAAGCGGGTGGATCACCTGAGGTCAG
GAGTTCGAGACCAGCCTGGCCAACATGGTGAAACCCCGTC
TCTACTAAAAATACAAAAATTAGCTGGGTGTGGTGGCATA
CGCCTGTAATCTCAGCTACTCGGGAGGCTGAGGCAGGAGA
ATCTCTTGAACCCACAAGGTGGAGGTTGCAGTGCACTGAG
ATCACACCATTGCACTTCAGCCTGGGCTACAGAGTGGCAT
TCCATCTCAAAAAAAAAAAAAAAAAAGTTAAAAAGCAATA
AATGTTGACAAGGGTGTGATGAAAAGGGAATGCTTATACA
GTGCTAGTGGGAATGTAAATTAGCACAACCTCCAAGGAAA
ACAGTATGGAGATTTCTTAAACAACTAAAAGTAGATCTAC
CATTCAATCCAGCAATTCCAATCCTGGGTATCTACCCAAA
GGAAAAGAAGTCACATCGAAAAGACACCTGCACACTATGT
TTATCGCAGCACAATTCACAATTGCAAAGATATGGAACCA
ACCTAAGTGCTCATCAACCAATTAGTGGATAAATAAAATG
TGGTATATACACACCATGGAATACTACTCAGCCATAAAAA
GGAACACAATTACATCTTTTGCAACGAATTGGATGGAGCT
GGAGGCCATTATTCTAAGTGAAGTAACTTAGGAGTGGAAA
ACCAAATACTGCATATTCTCACTTATAAATAGGAGCTAAG
CTATGGGTACCCAAAGGCATACAGAATGGTATAATGGACT
TTGAAGACTCAGAAGGGGAGTGGGTGGGAGTGGAAAGAGG
GATTAAAAAAAACTACATATTGGGTTTAATGTACACTACT
CAGGTGACAGGCGCATTAAAATCTCAGACTTCACCCCTAT
ACAATTCATCTGTGTCACCAAAAACCACTTATACTCCAAA
AACTATTGAAGTTAATATACACATATATTTACCTAATAAT
GTTACATATGTATATATAAAATGAAAGCTTATATATGTGC
ATGTGTATACATATATATGCCTCTCTATATATATGTGTGT
GTGTGTATATATATGTATGTATATATGTGTGTGTATATAT
ATAAAGAAAGCTAGTGGCTACCACTTCAGTAAGAGGTAAA
AAGTGATGAATAAGAGAATGGAGAAACATGGCAAACTTGA
TACACTTGGGAGGTAGAATAAGAATCTCCAAGGTGTTTTC
TGGCTTTAGAAGCTTGAAAAGACACAAGAAAGATACTTCT
ACATTCTGGATTGAATGACTGGGTAAGTGGTGATACCATT
TACTGAGATAAGAAACACTGGAAGGAGAACAGGTTTGGAG
ATTAAGTTTGAAGATGCAGAGTCCAGTTTTCAAGTTCAAT
TTTGTTTATAATACTGTGTTAGATGCTAAATAAGGTATAG
TGCCTGACCTTGAGGGTTAACAGTACAGAATAATATCCAT
TATTATAGTTCTGTAAAATAAAAGGCTAAATAGAGATATA
TAGGATGTTGAGTTAGGCTGCTTAGGGGAGTTTACACTGT
GGTAGTGAATAAACCCCAAAGCTCAATGACTTAACCAACA
AAAGTTTATTTCTTGCTTACATGAAATCTAATGCAGGATC
AGAGGACTTCCCAGACCAGCTCCAAACATGTGGTCTGTTT
AGGCCATTTCCATCTTGTGCTTTTACCATCCCGTCATAAG
ACCTTTACAGTTGCCAAGAGAAGAGAGAGTTGGAGGGTCA
TGCACCAACTCTTAGGTGTTTTGGACCAGAAGTGGCGCAT
CTCACTTCCACTCACAGCCCTTTGACCAGAAGAAGTCACA
TGGCCTTACCTCACTGGAAAGGAGCTGGGAAATGTGTAGC
ATCAAGAGACTCTATTCAATGAGTAGCAAGAATCTCTGCC
ACAAATATGAAATGGGAGTGGTTAATTATTTGAGGAGTCA
AGACATCTTTCAGAGAGAGGCCACATTTGTGCTGGGAGTT
AAAGGAAGCCTTAGGACTGATCATGTAATGAAGGCAGAGG
AAGGATGGCAAGTTAAAGGAACATTACATACAAAAACACT
GAAACATGTAAGAGCTGGATATGCTGAAGATATCTGGGGA
ATGTTGAGAAGAAACTGACAGAGTAGAGGTTTTCAGGGAA
GTAGAAGAAAACAGGTGATTATACAGATTGGAGAGGGCAC
AGATATACTCAGGAGGTTGTATTCTGATCTGTAGATGAGG
GTGAGCCATTGGTGGTTTTAGGTAAATAAATAACTTTATT
GGGGCAGTAAAACCATCTAGGAGATGGTGGAGAGGTTCAA
CCTTTAGAAGAGGTAATGGAGGTTATAATAGATGTATTAT
ACATGTAGATATAGTAGATATATAAGTAGATATAATAAAT
ATATCTACTTAGATGACAGAATGGGCATATGAGTAAAACT
AAAACCAGTGGCATATGAGGGTGAGGGGGAAGGAGCTGTG
GAGAATGAATTTGAGGTTTCTAGCTTGGTCAGTTCAATGG
ATGTTGAAGCCATTAACAAAGGTAGGGAAAACAGCCACTG
GAACAGAATGAAGAGTAAAAATAACTTTCTGCGGCTAGAA
ATTCAAGCCTTTTGGATCATCCTTTGTTGAAGTTTGTTTA
CCAAAAACGAATTTATAACTATGTTGTAATAATATTTTTC
TTAAAAAAAAATCCTTGTCTACGGAAACACTGGAAGAGTA
GACTTTGTTATTAGCTAAAAACACCTCCCTTGTTTGAGTC
TTAGCCCAGTTTCTCTTGCCTACTCGATCCGATGTGCTCA
GAGCATGGAAGCATCTGGAACCACCACATTTCCTCATTCA
AGCCAAAACAAATTAACTCATCTGTGGCTTATCTAATATC
CGCCCTGTAGATCTCATGGGAGGATATAGCCCTTATTACT
AAAATAATATGCAGAAAACAAAAATAGTATAAAAAGAAGT
TTCTGAACATAATCTTTGGAGTTGATTTTCAAAATAACTT
ACATAAAGTTAACATAAATTAAAGTTTCGTGTTTAAGTGT
TGCTTGGTTTTGACAAAGTATCTTTGCTATATTTTTTGAT
ATTCTTATGTGCATTAATTTAACTTTGGGGAAATCTTTTT
TTTTTTTTTGTAATAAGAAAAAGAAAAACTCCTAGATTCT
GTTTTTTCCCCTACTGACTAACTTGTGGTAAGCCACACGA
CCTTTTGACAATTAAGCCGTTGATTGTGAAACGTGGATAA
TAATGTTTAACTCTCTTACCAGAATAGTGTTGGGACTTAC
TCAATCAGAGGCTCTAAAATACTATAGTGCCCCTAGGTAC
AATGTATTCATAGATACTAACTATGGATAATTACTGTCAT
TTCTTTGAATATAATAATTTATTGAGTCTTTACGTTGAGT
GGTCCTCTATTATATGCTAGGGACTAAAGATAAAAGGAGA
AATAATATGTAGTTCCTATCTTTAAGAAATTCTCAATTTT
AGTAGAAAAGAGAAGCAGTAAGATCAAAAGGTGAATATAC
AGAAGTACGATTCCATGAATCATCAAGAGAATCACTAGGA
AAAAAAAAAAGTGAAAGAGGGAAAGAAAAAAATAAACAGA
AAGTTTACCTGAGCTAGCTGTTCTGAAAAACTTTGAGACT
CTTGGTTGACTCTTTTCACGACTGATAAGTTATAGTAATT
TCCGCAGCTTTCCCTTGATGGCAAGTTGTTTGAGGCAAGG
CATGTTTTTCAACTTAATATCTTATTTATCACAAGGAAGT
AGTTAAGAGAGTTGGTCTTGGATCCAGACAACCTGTATTT
AATTACTGGTATGTGACCTTGAGCAAGCTTCTTAGTCACT
ATTAATGCCTCCGTTCCTTCCTTTGTAAAATGGGAATACA
GGTCATAACAGCAATACCTCATAGAGCGATTGAGGACTAA
CCAAGTTGTACATGCAAAGTACTTAAAAGTAATTTCTCTT
ATTAAGCATTCAATGTTAGCCATTATTATATATTATTATC
TGCCACACGTCTTAGCACAGTGGTTTTTGTTTTGTTTTGT
TTTCTTGAGACACCGTCTGGCTCACTGCAGCCTCGACTTC
CTGGACTGAAGCAATCTTTCCCTACCTAAGCCTCCCAAGT
AGCTAGGACCACAGGGGTGCATCACCACACTTAGCTAATT
TTTTAAATTTTGTGTAGAGATAGCTCTCACTACCAGGCTG
GTCTTGATCTCCTGGGCTCAAGCCATCCTCCTGCTTCAGC
TTCCCCAAGTGCTGGGATTAGATGTTCCACCCCACTCCCT
TCTGTAAGCCATGGTGAGCCACCATGCCCAGTCCTCAGCA
CAATGTTCTTCACATCGTAGATATATTCTCTTTGAATTAC
ATTAGCAGGCACTTAGGCATGACCCAGATTTAGATATCAG
ATCTACTCAAATGTCACTGTTATGGACAACAACAGACATA
AAGTCTGGAAAGGTTTCATCTCAGAGAGAAATGAGGAAAG
AGATAAAAATTAAGTGTGGACCATGGAACAATTCTGCAGA
ACAAGGAGGAAGGAACTGTCTCTCTCTCTCTTTCTTTCTT
TCTTTCTTTCTTTCTTTCTTTCTTTCTTTCTTTCTTTCTT
TCTTTCTTTCTTTCTTTCTCTCTCTCTTTCTTTCTTTCTC
TCTCTCTTTCTTTCTTTCTTTCCTTATTTATTTTTTTTTG
AGTTGGAGTTTCACTCTGTCACCAGGCTGGAGTGCAGTGA
TGTGATCTCAGCTCACTGCAACCTCCACCCCTCAGATTCA
TGCAATTCTCCTGCCTCAACCTCTCGAGTTGCTGAAACTA
CTATAGGCGCATGCCACTACACCCAGCTAATTTTTGTATT
TTTAGTAGAGACAGGGTTTCACCATGTTAGCCAGGATGGT
CTCAATCTCCTGACCTCACAATCCACTTGCCTCAGCCTCC
CAAAGTGCTGGGATTACAGGCACGAGCCACCGTGCCCAGC
CAGGAACAGTATTTTTAAAATGTCATGTGAGCAGGGATAT
TGCCAGGCTTATTACCTCCCACACTGAGCTAATGTCCAGC
ACATAGTAGATTCTGGACATTAGCTAAACATTTGTGGACT
GACAATCCAAAAGAAGAGAGTGAGGTGGAACATACTTCTG
AAAGTCATCTACAGCATTACTCATAAGAAAATTCTTTTTT
TTTTTTTTTGGCCTTCTCCATAAAATGCCAGAAGACATAT
CCTCTATGAAATAGTACCAGAAAACAATAGTGAAAAAAGG
ATGAGATACTGGCAGTCCAAGCACCTAGTGACAAAACACT
TAAATTACCACCTGTGATTACTTTGAAGGAAGTGTCCATT
GAAGGCAAGGCTTTAGGAGACATCATGTCTACTGCAATCG
ATCTTAAGTGAGGGCACAACCAGTCAAAAACTGTCAGGTG
GGCTGGCTTTTTCTAAGTGCTAATTTTATCATCCAAACCC
TGGTGAATATGTGTGGCAATGGATTCTAAGGGTGTTAGAT
CAGGAGGCAGGCACGTAATTTTAGACTAGGCTGAATTTCT
CTATTGGCATGTGTCTATGAGAAATTCTGGAATCAGTGAG
CTAACTCAAGCAGCTGAGAATAGTTCTAATTGTCGGCTGG
GATTTAACAGTGTCCTAAGCTGAGTTAAGTTGAGATAAGA
AAAATTCCTTGGTATTATATGAAACAGTGATTCTCAACCT
TATGGACTTAGTGCCCCCTTTTATGATAATTTTTTACAAC
ACACCTTTTATTATTCTCAAATGAAATTCATAGTTCATAT
GACCTACCTATATATTTGTTTAAATCAACATTAATATTCT
AACTATAACATAGAGAAGAAATAAAAGGAAAGTATTAGTA
TTTCTACATGTGAATTCTTAGGCACAAACTCTGCTAGAAG
ACACAATAAAGTAGCCATGTGTTTGCATAGATATGTGGAA
TCACCTATGACTACAACAATTCCATATGCAGACTTACACA
GATGTGTTGTTTTGAAGATAAAATTTTGCAGGCAGTATTG
CAGTCAGTGATGTGATTTTTCCAAAATGATGAAACAACTC
TTGATAAAGTTTTAAACAAAATATAGTAATAGCTGTATGC
ATATAATTCTTGTATTACAGAAAATTTAGTGTGTATTAAA
ACCTCCCCAAAATGCTTTTCTGTTTATATATTAAATGGTG
TTAGGTTCTAGGTTCAGATCATTATACAGGTTTTTCACAT
AGAGTCATATCTGAGGGAACATTGAATGTTATGCAGGATG
CAGGACAATTCTTTGTTGAGTCTGTCCCTTGAATTGGTAT
ATGGAGTCTGATTTAAGACACCTCAATAGTCATGACCCCT
CACCATAATACTGTTTCAAATCTAGAGCTCCTATCTTTTC
CCAAAAAGAGCCTGCGTTACTTATTGAGACAACTGTGCAC
TGGGGGAGGAGGAATAACTTTCAGGGATTAGTGGACACTG
GCAGCTCTGAGCTGCCACGAATCCCTGAGATCCCAGAACA
TTACTATTATTAGTGGAATTTAACTTATAGGGGTCAGGGC
ATAAATAGAGTTGATCTTAAGTCCCTCTCACAAGGGGTCT
TGACACTTAAAAAACCCATCCTATGGTTACTCCTCTTATT
CCAGAGTGTAGAATTGGGATAGTATACTCAGCAGCTGATA
GAATTCTAGCGTTAACACCCTAATTCAAGTAGTAAGTGTT
ATTATGGTAGAAAGGGTCCAGTAGAAGTTCTCTCACAATC
AAAACAGCAAACCAAAAGCAATGCTGCATTCTTGGAAGAA
TCATAGAAATTGGTGCTTGAAAGAGCTTAAAATACTTAAA
ACAAATGAAAGTAGTAATCCCCATCTTATCTTCATTGAAC
ATGACATTGACTTTTGCTAAAGACAAATAGGTCTTGGCAT
TACAAGCTTAACCAGGAAGAGTTGACAATTATAGCTATGT
CCTCTTCACCAGATCAAATCAACAAAATATCACATATTGT
ATATAGTTATTCATCTTATAAATGCACTTTTTCTCTACCT
ATAAGCTGGGAACACTAGAAATAGCCTACTTTCACGAATG
AGGACAGCAGTACACTTTCAGTATCTTGGTGTGCAGGTGT
CATGTGTGCCAAAGAGAAGTAGATATGTCTCATAAAAGTG
CACAGTCCTGTCACCTCAGTAAAGTTTCTGGGATTCTAAT
TATTTGAGTCACATCAGGTTATTCCCTCCAAAAGGAAAGA
TATCTTGATGCACCTTGCAACTCTACTTGAGAAACACACA
ATACTTGGTGGGATTGTTTTCATTTGGAGTTAACGTGTGC
CGTAATTGGGTGTACTGCTCTGGCCTCTTTACCAAGTAAC
TGATAATGCCATTCATGTTTAGTAAGGCTTAGCGTGAGAG
AAGCTGTCAGCTGGTCCCGGCTGCAATGAAAGTACCTGGT
CCTTGAGTCCCAGAGGATACAATGGTGGTTGAGTTATTCA
TGGTGAATTTGGAATGCTGCTTAGAAATCTGGGGCAGCTC
TAAACAAGACAATCACATCAAAGCCCCTTTGGATTTTATC
ACAAAGACATTCTCTCCTCAATCTTCACCTGATAAAGACT
ATTCACATGACCATAGGACACTAAATGATTAATCAGGCTG
ATTACTCATCACGAACAGGGTGCTTCTTCTCTAATCCACT
ATAGGGTAAAGTTGGGAATGGCCTGTGCTTCATCATCCAG
TGAAAGCAAAAACTGAGAGTTTCATCTGAAATAGGCCCTT
AAAGCACAGTGGCTCATTCTTCCAATGCATCAGTTCATGC
TGTACACTGGCTCCTCTCCCTTAATCCATGTATATGACTT
CATGATCCAGCATCATCGGTTAATTGAGAAGGAAAAATTC
AAACCTAATTTACAGATGATTTTGGAATATACACTGGTGC
TGGCAAGAAGTAGCCTTCTAATGTTTAATGGGCACAAGTA
CAAATAAGCTATGATGGTAATAATGGAGATTATGTATGAG
CTCAGCAAAATGGACTTCCCCTTATCAAAGTTGATTTCAT
GATTGCTACTGCAAAGTACTTGTGCAAAATAGGTTATAAA
TTAGTCTGAAAATACAGTGGCTTAAACAAAGCAAGAGTAA
TAGGAATGAAATGTGATTCTCTTTCATATAAAAATGCCAG
TAGGATAAGGAACTTAAATCAACAAGCAAAAAACAAACAA
TCCAATTAAAAAGTGGACAAAAGACACGAACAGATACTTC
TCAAAAGAAGACATACAAGCACCCAACAAACCTATGAAAA
AATGCTGAACATCACTAGTCATCAAAGAAATGCATGTCAA
AACCACGGTGAGATACCATCTCACACCAGTCAGAATGACT
ATTATGAAAAAGTCAAAAAATAACAGATGCTAGTGAGGTT
GCAGAGAAAAGGGAAGACTTATACACTGTTGGTGGGAATG
TAAATTAGTTCAACCACTATGGAAAGCAGTTTGGAGATTT
CTCAAAGAACTTAGAACTACCATTTGACCCAACAATCCTG
TTACTGGGTGTATACTCAAAGGAAAATAAACCATTCTACC
AAAAAAGACACAGGCACTCAGATGTTCATCGCAGCACTAG
TCACAGGAGCAAAGATGTGGAATCAACCTAGGTGCCCGTC
AACAGTGGACTGGATAAATAAAATGTGGCACATACACACC
ATGGAATACCATGCAGCCATAAAGAACAAAATAATGGATG
CAGCTGGAGACCATTATCCTAAGTGAATTAATACAGGAAC
AGAAAAACAAATACTGCATGTATTTACAAATGGGAGCTAA
ACATTGGCTATATGTGGACATAAGGACGGGAAGAATAGAC
ACTGGGGACTGCTAGAGGTGGGGCAGGGGCTGAAAAGCTA
CCTATGGAACTATGTTCATTACCTGGATGATGGGATCATT
CATACCCCAAACCTCACCAACAGGCAATCAAATCACATAA
CAAACCTGCACAGGTATCCCCTAAATCTAAAATAAAAGTT
GAAATTATTCTAAAAATTAAAGTTAAATTAAAATCCCCGT
AGGTAATCCAGTCTTTTTCGTTCTGGCTTGCTTTTCTGTC
ATTTTCAAAATGGGATTTTCGTTTTGTGGTTAATGGCAGC
TACTGTAGCTCCCACAATCCAGTCCACGGTTTAGCTGGCT
AAAGTCAAGAAAATAGGATGGGAGCCCACTACCTCCCCTT
AAGGGCATGAACTGGAGATTATGCATCTTATTTCCTAGAA
TTTAATCTGTGAGGTCAAACTGCAAGTGAGGCTGGGAAAT
GTAGTTTTTATTTTGGGCAACCAAGTGGGCAGCTAAAAAC
CTCTACTATTGTATAAGAAAGAAAGAATATAGCGAGAACA
ACTCATGCATCAGTGCTCAGTGCCACAGAACTCAGCACTG
AGACCTTGAAATGCGGCACACTCAGGGGTCTAACAACACT
TCACACTATGGTGAAGGCAAAGGTAAGCATTTATTCTGAA
TATGGATTTCTCTTTACTACTTACCACGTTTCTGCCAGCA
ATACTACCTATGGGTTTACTGAATATCTTAATCCCCAACA
TAGTTTTCCACACAACGTTACTTCTGTCCAAATAATTCAC
TTTACAGCAAAAGAAGCAAGAGTGACCTGATACTACTGAG
ATATACTTATCTCACCATGTATTCATTTACCTAAAGCAGT
TGAACTTACAGAATATAGAATGGACTGCTTAATATTTGAT
TATCGCTGGCCGGGTGCAGTGGCTCACACCTGTAATCCCA
GCACTTTGGGAGGCCGAGGCTGGCAAATTACCTGAGGTCA
GGAGTTTGAGACCAGCCTGGCCAACATGGTGAAACCCCAT
CTCTACCAACAATACAAAAATTAGCCAGGCATGGTAGTGT
GCACCTGTAATCCCAGCTACTCGGGAGGCTGAGGCAGGAG
AATCGCTTGAATGCAGGAGGTGGAGTTTGCAGTGAGCCGA
GATTGAGCCACTGCACTCCAGACTGGGCAACAGAGCAAGA
CTGTCTCAAAAAAAAGAATCCACAGGGAGCCAGAAAACAG
GGGAACAGGGATCCACCCCAGGAGAATCATGCGGGAATGC
CTTATTTTAACAGCTATGCACGAGGCCTACAGGGCAATCA
GTTGAGATGGGAGTAAGAGGATGGTGGGTGCCATAATCTG
AATGTTTGTGTTCTTCAAAATTCATACGTTCAGCCTGGGC
AACATGGTGAAACTCCGTCTCTGCCAAAAATGGAAAATAT
TAGCTGGGCATGGTGGCATGTGCCTGTGGCCCCAGCTACT
CGAGAGGCTGAGGTGGGAGATCACTGGGGCCTGGGAGGCG
GAGGCTGCAGTGAGCTAAGATCGCACCACTGCACTCCAGC
CTGGGAGATGGAGCCAGACCCTGTCTCAAAACAACAATAT
AAAACTTCTTTATCTTTGGAATTTATAAATTTTATTAGCA
TGTGTTCAAGTATGCATATCTTTTTCAGTGCCTAACTACA
TATCTATTTATAAACTTCTTTTTGTTGTTTACTTTATTTT
TACTTCTCTTCCTTTTTTGCCTTCTGCAACTCATTTTTAA
ATTACTTTCATCTATATTTCATGTTTTAACCTTTTTTCTT
TTTTTCTTTTTTTGAGATGGAGTCTCACTCTGTCATCTAG
GCTGGAGTGCAGTAATGTAGGTAATCTTGGCCCATTGCAA
CCTCCGCCTCCCAGGTTCAAGTGATTCTCCTGCCTCAGCC
TTCTGAGTAGCTGGGATTACAGCGTGTGTCACCACATCTG
GCTAATTTTTCTATATATATATATACATATATATATATAT
TTTTTTTTAGTAGAGATGGAGTTTTGCCACTTTAGCCAGG
CTGGTTTCAAACTCCTGACCTCAGGTGATCCCCTACCTTG
GCCTCCAAAAATGCTGGGATTACAGGCATGAGCCACCACA
CCTGGCCTAACCTTTCCTGATAATTTTCATCAGCCTGTTT
GTTCTCCATTATGGAAAAACTGACCAAGACCTAATTTACA
CATTTAATTTTTCACAATTTGGTACTCATTCAGTTACAGT
CTATTTTAACTGGGTTTGTTTGAAATGTATTTCTTGGGCC
GGGCGTGGTGGCTCACACCTGTAATCCCAGCAATTTGAGA
GGCCGAGGAGGGTGGATCACCTGAGGTCAGGAGTTCGAGA
CCAGCTGGACCTACATGGTGAAATCCTGTCCCTAATAAAT
ATAAAAAATGAGCCGGGAGTGGTGGTGCATGTCTGTAATC
CCAGTTACTTGGTATACTGAGGCAGGAGAATTGCATGAAC
TCAGGAGGCGGCGGTTGCAGTGAGACAAGATTGCGCCCTT
GCACTCCAGACTGGGCAACAAGAGTGAAACTCCATCTCTA
AATAAATAAATAAGAAATGTATTTCTCTTTCAAAATTATT
TCCTTTGAGCAGGAGTGGAGCCTGTGGTAGATTTCTATCT
CCCTAGAGCGAGTCTTCAAGCAGGTTTCCTCTTTGTTAAG
TGATTTTGAGAGCAAGGCCAGGCATGTCTTTCCCTGGGGG
TAGACCTGTGAAGAAGCTTCTTCCAAGGTGGGAGACTAAC
ACTGTGGACCAGCCAGTTCTCACAGCAAGCAAAATGATAT
GAGTCAAAGCTATTCTCCCTATCTCTCCCTACAGAAAATG
GGGAAAGGTATACTGCTGACAGGTTGGCCTTTCTTTCTCA
TGTTAGCGCAGGGAAGAGTCCTTGAGTCTTGAGATATCGA
GGTGAGATGATCTTTATTTTCTAGAGTAAGTCAAAACTTA
CCCATTTTATATTTGCCTAGGCTGTGTCTGTAGGGAGTTG
GATATGGAGGTGATCAAATACTCATGCTTATGTTACCATC
TTGGCTTCATCCAAGGAAGAATCTGCCCCTGTCACATGGT
GTTAAGTAGAAAAGTGAAAAAAGAGGATATGCAATTAAAA
AACAGTAACTATAATTTATTTTTACTTTTTCTGTTGAAGT
ATTTCATATATACTATAAGTTACACAAAAGTTTAAATATG
TGGCCTGATTAATTTTTTACAAAGCGAACATGCCTGTGTA
ACCACCATTCAGGTGAAGAGACCTTTAAGAGTCCTGGCTG
TTTCCTATGTGGCTCTGGAAATCCAGCCATCAGACTGAAA
GAATCTTGGACTGGACTCCTGAATGATGACACTCCATGTA
AGGGAAGAGGGTGGTACACATGGAGGAGCAGAGAGGAGCC
AGACACTGAGTGAAGACTTCTTGGAACTTCTAGCTCAGCT
TCTTGCTAAATGCAGCCGAGTGAGTGACCAAACCTTTGCT
ACATGGAGCACAAAAACTGCTCAGCTGAGTCCCACTTGAA
TACCTGACCTACAGAATTATAAGAGGTGTATTCTTTTTCT
TTGTATACATTGTTTTATTCTGATACCATCTGAAACTCAG
AGAAAAGTTGCAAATCCAGTACAAAGAAATTGTCTTTATA
TCATTTGAGAGTCGAGTTGCTAACTTGCCCCACAACTTGG
AATGTTTTATGAATTCATAACCACAGTACAACCATCGAAA
TCAGAAAATTAACACTGAAAATCTCCTTTACAGACAATGG
ATGCCACACAGAATCACTTGTTAAATTTACTTGTGACATC
TCCTTAGACTCCTTCAGTACCAAACAATTCCTCAGTCTTT
CTTGACCTCCTAGACCTTGATATTTTTGAGAATTACTAGC
AAGTTATTTTGTAGAATGTTCTTCAATTTGGATTTGTCTG
AGGCATCCTCATGAGTTCAGGTACTGAATCCTTGTCAAGA
AGTAATGTTCTGTTCTTCCTGTATCATCCTATCAGAGAGT
AGAGAACTTAGATTTGTTCCATTTAACTCTGATTACTTGA
TTAACGTGTTGTCTGCCAGGTTTCTCCACTTTACAGTTAC
TCTTTTTCCCTTTATAATTAATAAGTATTTGTAAAGTGGT
ACTTTGAAACTATATAAAGTTTCACCAGAATTCAGTTTAC
TAGTTTATGTTCCAAGCAGTGTTTATTTTCTTGTTAAAAC
AGACCCCCTTTAGGGCCAATGGAAACTTCCTTCAGATTGG
CTTCTGTGTCCCTTTGACATGTCTCCATCATTTTTTAAGT
ATTTTCTTTCTCAGTAGCACAATAAAATGTTCCAGGATCA
TCTGTACCCTCCCTGTACCACCCTGGGATCAGCCATTTTT
ATGAGCAGTTCTGATTATTTTTAGTGGAGAATAGTATTTA
GGAGCCAACTTCTGGACGCTTGGTGTACTCATTAGTACTG
GGGAATTGCCATTCCAGGTCAGAATTAGGAAATGCATATA
TGTTATGTCTACATTTACTTTTATACACACTGAAATCCAG
GGATTCACACTTGTATCTCTAACTGCAATCCAACACAAAA
TGTGCATTCTACTTTTCTTCCTTTGCATATCTGTAACTCT
CCTCTCTGACAATGAGGAATCTGGCAGCCATCCATCATCA
TTAATATATTTTGTTGTTTGATTGATCTTCTGTTATGTAA
CCATCCTTTCACTGCCACTGCTGCATGTTTAGCTTGTTTA
AGTGATAGCAATAAGGCTTGTATAGCAGAAGTGAGGGGAG
CAAGAAGGAAGGTGGTATAAGATGAAATCAGCATTATATT
TTCAACCTGAGGAAGCTGATTGAAAAAAAAGAAAGATAAA
AGCATTATATCACTAGTATCTTAACAGTAAATCTTTGTTC
TGATTCCAGAATGAAACAAAAATAGCTATCATATAAATGT
CAGTTAAATTTAAATTAAATGAAGGCTGATTTTATACATG
GACTTTGTCTCCATACATATGCTGATTTTTCTGGTCTTTT
GTCTTTTGAACTACTTTTGTCTTATTCATCTTTGTATGCT
TCATAATACACAGCAGGTACGCCATACATTTTTAATTATT
TAATTAAAATTTAAATTTTTAATTTAAAAACGTAATAAAT
TTAAATTTGTTTGTAAAAGCACAGCCGAATATTTTTATTT
TCTAAATAGATATTGACTGAATTTTTCATAAAGGAAATAA
TGATTTGCAATATTTCAGAGGAAATGGGATTATTTTTATA
TATCTTAAGATTTTCTTTTTAAGCAGTCTATTGTTTTAAA
TATGTAGCTTAGACTCTTAAAAATAACATTTCCTTCCCCT
AATTACCAATGTATTTATTTTTTCCTATTTGGCAAACATT
GATCTGAAGCTTCCAAAGTTTATAATAGAACTGAAATCAA
CCCACACCATTCCCAAGAATTAAAATTAACATGGACTTTA
CTGCGTTCATCGTTTTGGGTCTCTTTTCAGAACTATGTAA
TATCTTTTTCTAGAGTATAACAATAGGGTCTAGTCAGAAA
ACGGAAACCCCTTCCAGACTTATAAACCAAGAGACTTAAA
TACGAGAAACTGATTCCGTAGGTGATGGAGGAACTGAGAA
GCTGCGCTATCCCGGGGGGTAGTGTGGCCACCAAGGTATT
AGCAGGGGCAATGCGGTGGGGAGCTCTTCCCGGAGTGGAG
AGGCCAGAGTGCAACAGGGAACTAGCACCACAATTGGGAC
TGCCCAGTGAGTGCTAGGACCCCGGAGGAAGGAATGTCCA
GTAGGAGCCGCAGCCACGGAGGAGGCACAGTGACTGCTGG
CGATATCACCTGAAGCACCCTTTTCCCTACCTTCCAGTCT
TTTGCCACTGCCTCCCATTTGGATGAACCTAAGCAGTTAG
TAAGAAATCCTGGGAAACACAGTTCTCTGTGATGCAGAAC
AGAGTAGGGCAATAGAGAGAAAGAGATGAGAACAAATGGC
GAATGTGGCACATTGAGGTATTGTGTTCCTTAGCTTTCCA
TACCCCTAGTATGATTAAGCAATGACTGGGACTGATACTG
GATGCTAAGGACAAAAGGGAGAAAAAGCCAAAGAAGGCAA
CTACAGAAAGAGGAATGTATGAAAGAAAAGAGAAAGGAGA
ACAATGAATTTCAAAAGAAATCGAAATTGAATTTTGTCTG
GAGGCTTACCATACAGGTTAAAAACAAAATGAAAAATATA
CAATGTATACAAATAACCCTAGGGTGCTGCAGGAGATAGC
AGATGCCATAAAAACAAACCACTCATGGCATTTTTGCCAT
CCAATCACAGTAACTTTTGCCCATCCACATTTTCATGTCT
GATATAGGGCATCCTCATGGTTTTTGAATCCTCCCATCTA
CATCAAAATTATAAGGGTGTGGGGTGAGGAAGAAAATGCT
AACATCTGTTTCTGTTTCAAATGCCAGTCATGTGACAGAG
GTTACATGGCCTTATCCCTATAGACAAATTATGAAGTAGG
GAGCCCTGGAACAGACAGATAAACCTCAATATTTTTATGT
TGGAATGAGGGAAGGTAAAGGACCCTTTTGTAGCCTGCCA
CTTGAACCAGATTTTTCAAAACGGAGATAATTCATTTTCT
ACCAGAGAAATACCACATGTGGTAGCAGTCCTAGGATTTA
AAACTCAGAGTCAGTTCCTGGTAAATAAAGCAGCAATATC
TTCTCTCATTCTAAGAATTTTATTTAGTTTCATTCAGTCT
TTTCTCTGTTCCTAATCCTTACAGCATTCTCAATATTGAA
ATTAAAAGTAGTTCTTTCTCTCAAAGTATGGGAGATCCAT
ATAAAATATGCTAATCTTGGGAAATTTGGAAGTATCAAAA
AACCCAAAGAAAAGAAAATAAATAGTAATTCCTCCATTGT
CAGTCACTATTAACATGTTGAGGTGCAACCTTCTAATTTC
TTTTTTTTTTTTTTGACATGGCCACTTATTTTAATAACAA
TGCATATACCATGATATCACCATGGAATGTAAATTCAGGA
TAGACAAGAGAATTTCACAAGTGCAATGGCATTCTGTAGT
ATATAAAAGTTTGCGTATAATGTCTGGTCAAGCTAGCCTG
CTCATAAATCATTAATCAATTCCATTATAACTATTTATTT
AGTTTAATGTTTACAATTCTTATGGAGAGGATAAACAACA
CACGCATTTTTAAAGTTTCTTCATTTACCTTTGCTTGAGT
GCTTAAAATACATGCTTCTATTTCAAGATGACATTTAAAA
AGTATTCTAATATAACAGCAGCAAAAATATAATTCTGCAA
TTACAAAAGAACTAAACTAGAATTCATAAATTGTTCTCAT
GCTTACAATTGTGATTCTTTAATAAAGACTATGCAGCTCT
ATTGTAAACTTTCTAGATTTGGTTTAAAAACACACACACA
TATATATACTTTAAGTTGTGGGAGGCTTTACAAGTTATAT
TCCACGCACTTTTTTGACAGAGTTCTAAGGCAGAATCCAG
TCCACACGACAGGCAGAAAAAAGTCAAATTAACTGGGGCA
AATAAGACTCATATAACATCCAAAATATGCGAGCTTCTGC
AGCAAACTGGGAGTACTTCAGGGTTAGTCTGCTATCCTCT
TTAGAACTAATTTAATCTAAACAGTTTAAGAAGCTGGACA
TTTCAACACCACCAAGTGGATTTAGGTGACATGTTTCTTT
TGAGTTAACTTGACTCCCCCAAATGACTTCGTTAGTAAAC
CAGTGATTACTAGTAATTTGGTCACAGGCAAATCGAGCAT
AAAGAAAGGAAGCCGATATTCAAAATACCATGTTATCATC
ATCTGAACCTACTCAAATAGTTTATTTTCAACATTAATAT
GTAACTTCGATAATGAGATGTTTAAGTGAAGCGAGCTCCT
CCAACAAGATCAAGACAGTATCTCTTCTTCTAAAGCTTAG
GTTTTGCACAGAATTCCCAATACATGGAATAACCCATACC
AGCAGTCATTGATCCTACAACAAAGCCTTGGGCTGCCACA
CGCATGTGGTTCAGATGAAGGGACATTTTATAATTTTCCC
TGCTCTTCAATCTGTATAATCCATATGCAACGATTGCTGC
AAAACCTACCATTACAATACAGACAAATGGTGCCTCTCTA
GCTTTTCAAGTAAGTTTGGATGCCTGATCATCATATGAAG
AAAGGGAAACATCTGGTTCTGTTGACATAGTGATAGCTCG
AAAAATCTCCCTAGAGTGAGAAAACCCCTCACAGGCCCAT
TTTTTTTATATTCATAGATTACATTTTTTAAAAAGTTTCA
GGCAATCTCTTACATACTCTTTTGTCACCACCAATTTCTA
CTTCCTAACAGATTAAAAAGATCAATAACTTAAAAAAATT
TTTTTTTGAGACAGAGTCTCTTTATGTCACCCAGGCTGGA
GTGCAGCGGCATGATCTCAGCTCACTGCAACCTCCGCCTC
CCGGGTTCAGGTGATTCTCATGCCTCAGCCTCCCGAGTAG
CTCAGATTATAGGTGTGTGTCTACCTCCCGGCTAATGTTT
GTATTTTTAGTAGCGTTGTGGTTTCATCGTGTTGGTCGTG
CTGGTCTCGAACTCCTGACCTCAAATGACCCACCTGCCTT
GGCCTCCCAAAGTGCTGGAATTATAGGCGTGAGCCACCAT
GCCCCACCAATAACTTTTTTATGTGATAAAATGCTTTCCT
ATCTCATGGGGCAGCAGAAGGTAGACATTATAGCCCAGGT
AAAAGATCATATTTAAATTAATCTGTCAATATATTGTGAC
TCAAATATTTGGTGGATATATGCTGCCAAGGAGATTTTTC
CCTTAGCTTTAGAATGGTCTCTTAGATTTAGAATCTACCT
TTAAAAGTAAAGGAAATCTACCTCTTAACTAGCTTTTTAA
TATATGGGATTCTAAGTGCCTATCCACTTGTCTGGATGTC
TGCTCACCAGTTCTGTATTGGACTGACAGCAACTTGGGAG
CATTGTGCTAAGGTAGCCCAGTTCCTAGTACAATGCCTAG
AATAAATTAAGGGTTCAATAAATATTTACTGGCCTGGCGC
GGTGGCTCACGCCTATAATCCCAGTACTTTGGGAGGCTGA
AGCGGGTGGATTGCTTGAGGTCAGGAGTTCAAGACCAGCC
TGGCCAACATGGTGAAACCCCACCTCTACTAAAATACAAA
ATTAGCCGGGCAAGGTGGTGGGTGCCTATAATTCCAGCTA
CTAGGAAGGCTGAGGCAGGAGAATTGCTTGAACCCAGGAG
GCGGAGGTTGCAGTGAGCCGAGATCATGCCACTGCACTTC
AGCCTGTGTGACAGAGTGAGACTCTGTCTCAAAAATAAAA
AATATAAATAAATAAGTAAATATTTACTGAAGGAATGAAT
AAAGCATTTCACTGATGTCACTGGTAGAAAGCGAATCAAC
CAACGACTCAGTTCTTACAATGCACCTGGTATTACACTAG
ATAATGGGGATGGAAGTAGGAATGAGGAACAAAAGAATTA
TAATTAGAGTACAATCCAATTGGAAAGAGAAAATATATGC
AGGTATAAAGTAAATAAAAATAATTAGGTAATTCATTCAG
TTGACTCTAGTAAGTAAAATTTTCTATTATGTTCAACAAG
CATTTATAAAATTCCAAGTTCTAATAATGTCTTTTCTTAG
TTTTTCACTTAGCCTACATGTTATTCCATTTGTATTTATT
CATTTAAAAATGTGTGTTCCACCTTCCAAAAACCTGGATT
AACTGGTGTGATTTGTTCATTGAGTATAAGTCATGGCACA
TAAAACTCATTTCTTTTTTTCATAGCATTGCTAAGTTAAT
ATGATTATAGGAAAGCTATAGACATAATAATTTTTTTCTC
CAAGGACTTTGGCACAGAAAATATTCTTGTGAATAAGATG
GTTGAAAAATAGGAATGGCAATAAATTTTAGGCGGATTTC
AATCTAGTTGTAGAATGTGCCCAAGCATGTGATTAATGGT
TGAGGAGAGAGCTTGGAAAAGTCTCTCATCAACTTCCACA
GTAATCTATTCAAGGCACTTTAATGTTCGACAATCTTTAT
AAATGTCCCTAAGAATTGGGAGGAATGTTTGTACTTTTAA
GATGACACAAAGTTTATAGGGATGACAAAAACCTAGTTTT
AAAGTGATTTCGATAGACTGAAATATTAAGCTAAATTTTT
TAAAAAGAAATTTAATAGTCCTAAATATAAAGTCCCACAT
ATATGTCTAAAAATAACTCACCATCATAGCCAGGGGAAGG
CCTGGCTTGATAGAGACTAGGTTAAAAAAAAAAAAAAAAA
GCTAGTAATATTCATTTGTTTGTTTGTTTGTTTTAAATAA
AAGGGAATGCAACAGTCACACTAATATTTTTTAAAGAATG
CATTAGAAAAGAGGGAAAATAATTTGTTCTCTGTTGTTTT
AGAAGCTAATAGTAGGACTAAGAAATTTATGAAAAAATAA
GTGGGTTTTATTGTTGTTATTGTTGAATGTAGTAAGACAT
TACTATAGTTATAGCCATCCCAAAATGGAATGGACTGGCT
TGAGTATAATTACTTGTCCTTCCTGAAAATATTTTAGCAG
AAACTGTATGACCATTTATTGGAGAGATTAAAAATTTCAA
CTGTACTTTGTAGAAATTGGATTGGCTAACATATTTAACT
ATTAAGCATCATTAAAGCTTGGAGCAGTGGTTTATGTCTG
TAATCCCAGCTACTCAGGAGGCTGAGGTAGGAGAATAGCT
TGAGGCCAGGAGTTTGAGGCTGCAGTGAGCTGTATGATTG
TACCATTGTACTCCAAGTTGGGTAACAAAGTGAGAACCTG
TCTGTTAAGAAAAGAAAAAGGATAATTAAATAAAGCTTTA
TCTTACATGTGGTAATGTATTGCTTGGTCAAGCAAACTGA
TTTAAAGAGAAAGTTTTCAATGGTATAAAACCTTGCAGGA
TCAAGATCTGTGAGGAGGAGAAAGGCCCTTTTTAGGATTG
CTTTTTCCCTTGGTGTGCTTGTCACTTCTGAAAGTGGAAG
CAGCAGCCAAAGGGTGCAATGCTTAGCAGAGTTTTCAATA
TTTCATGGTACAAGAAAGACAAAAATCGGAATCCCAGGCC
CAAGAAGGAGGAGGAGAAGTCCAGTAAACACTAGGCTTTT
GAATGAGACCTGACAGGCTCTATTCTAGAAGTAAAGGTAG
ATCAGAAAGAGACCAGACCTCACAAAGGCTGAAGCCAAAC
ACTGAATAAACTTAAATCCTAAATGAATTAAACTGATCTT
CCCTAGCTTTCCTGTTTGTCAGGAGCAGAAGGAGATCACC
TGTGGAAAAAGATAATGTCATCTCGAGCCTCAAAATTAAT
TTTTTGCACAATTTGTAATATACAATTTCTGACACAGAAT
AATAAATAGCCAGACATACAAACCAAGAGAGGTGAGCTGT
CATTTGAGGCTGCAATTTTCCGTATTCAATTGCTTTTTTG
TTGTTGTTGTTTTCTTTTTTTTTTTTTTTGTGACAGAGTT
TTGCTCTTGTTGACCAGGTTGGAGTGCAGTGGTGCAATCT
CGGCTCACCGCAACCTCTGCCTCCCAGGTTCAAGCAATTC
TCCTGCCTCAGCCTCCCCAGTAGCTAGGATTACAAGCATG
TACCACCACGCCCAGCTAATGTTTCTCTATTTTTAGTAAA
GACGGATTTCTCCATGTTGGTCAGGCTGGTCTCGAACTCC
TGAACCTCAGGTGATCCACCCAGGTTGGCCTCCCAAAGTG
CTGGGATTACAGGTGTGAGCCACTGCACCCGGCCTCAACT
GCTGATGTTAAAACCAAAATAGGAACTAAAAGTCTGCCCA
AAATAACAGATAAAAACAATAGAAAGAAAATCTCAGATGG
AGAAATTTGGCAAAGAACTAAAAATAAACATAAAGAATCA
AATGGGAAATTCTAGAACTGAAAAAACCTGAAATTAAGAA
TTCAAAGGATGGATTTAACAACAGAATACATAAGTGCAGA
CAGAATTAGTGAACTGAAATACAGTTCAGAGGAAAGAGAC
AGATTGAAGATGGAGAGAATAAAAGAGGGGGAATACCAAA
ACGAGCATAAAAAACAAATGAGACTCACTAAAAATGTCTA
ACCTACATATAAGTGGAGATGCACATGGAGAAGAGAGAGA
AAATGGGCAGATGCAATATTTAAAGAGATAATAGCCAAGG
ATTTTCCAAAACCAATAAAAAAATTGAGCCCTGTACAGGT
TGAAGAAATATTGAGACTCTTAAACAAGATAAATACAAGA
AAATCACACCTAAGCACCTCAGAATATAACTGCTGAATCT
CAAACACAAAGGGAAAAACCATACGAAAGAAGTCAAATAA
ACCCAGATGCCTGCAGTAGAGCACCAATGTGACTGACTAC
TCACTCACAACAGAAACGATGAAAGCCATAAAACAATGAA
TCATGTCTTCAAAATGATGGTGGGAAAACCTGCCAACCTG
GACTTCCACATCCAGTAAAAATATACTTTAAAATAAATAC
TAAAGCCAGGCACAGTTGCTCACACCTGTAATCTCAGCAC
TTTGGGAGGCCAAAGTGTGAGGATCACTTGAGTCCGGGAG
TTTAAGATCAGCTTGGGCAACACAGTAAGACCTCATCTCT
GCAAAAACTAATCAACCAACCACCCAACCAACCAACCAAA
CACTAAATAAAAACTTTTTTTTGAATACGAAAAAACAAGA
AACCAGCAGACAACAGTAAAGGATGTTCTTAGTATAGAAG
AAAAATGACCTAAGATAGAAACTTTAAAATGAGAGAACAA
ATATAAGAATGGAAAGGGTAAATATTTCAAAAAATATAAA
TCAATATTGACTATATGAAATAATCATAATGCCTTGAAAG
ATTTAAAAATATATCTAAATTGCCCAGGCGCGGTGGCTCA
CGCCTATAATCCCAACACTTTGGGAGGCCGAGACGGGTGG
ATCATGAGATCAGGAGTTCAAGACCAGCCTGGTCAAGATG
CTGAAACCCCATCTTTACTAAAAACACAAAAATTAGCCAG
GCGTGGTGGCACGCACCTGTAATCCCAGCTACTCGGGAGG
CTGAGGCAGGAGAATTGCTGAACCCTGATGGCAGAGGTTG
CAGTGAGCCGAGATCACGCCACTGCACTCCAGCCTGGGCG
ACAGAGCAAGACTCCATCTCAAAAAATAAAATCAAAAATA
AAAATGTATCTAAATTAAATTACATGATGATAGCAGCACA
TACGGCAGTAAGAGGGAAAATGGAGACCAAGTATTCTAAG
GTCCTTTCACTGTTTAGGAAGAAGTAAAAGTGATAATTGG
AATTAAACTTAAAAAGGTCAATAGTGACTCATCATCACTA
ATCATTGGAGAAATTCAAATCAAAATCGCAATGAGCTACC
CCTTTACATCCATTAGAAAGACTATTATTAAAACAAAGAC
AAAAACCAGAAAATAACAACTGTTGGTGAAGATATGGAGA
AATTGAAATCCTATGTAAAATATACATAACATAAAATGTA
CTGTTTGAACCTTTTTTTTTTTTTTTTTGAGATGGAGTCT
TGTTCTGTTGCCCAGGCTGGAGTACAGTGGCACTATCTCG
GCTCATTGGAACATCCACCTCCTGGGTTCAAAGCAATTTC
CCTGCTTCAGCCTCCCTAGTAGTTGGGATTACAGGTGCCT
GCCAGCACACCCAGTTAGTTTTTGTATTTTAGTAGAGATG
GGGTTTCACCATGTTGGCCAGGCTGGTCTCCTCAAGAAAT
TCACTTGCCTCTGCCTCCCAAAGTGCTGGGATTACAGGCG
TGAGCCACCACACCCAGCCTGAACCATTTTTAAATGAACA
ACTCAGTGACATCAAGTACCTTTACATTATTGTGCAATCA
TCACCACCACCTGTTTCTGGAATTTTTCATCTTTTAAATT
CGAAACTCTATACCAGTTAAACTATTAACTCTCCATCCCC
ACTCCCCGCTATTCTTTGTCAACCACCATTCTTTGTTCTG
TGTCCGTGAATTTACATTGGAAATATAAAAGGGTGCAGCC
ACTATGGAAAACAGTATGGAGGCTCCTAAAAAAATCAAAC
ATAGAATTACCATATGATTCAACAATTCCACTTCTGGGTG
TATATCCCCAAGAATTAAAAACAGACATCTCAAAAAGTTA
ATTATACACCCATGTTCATAGCGACATTATTCACATGAGC
CAAAAGGTGGAATCCACCTAAATTTTCATTAACAGATAAA
TGGATCAGCAAAATGTCTATATATACAATGGAATATTATT
CAGCCACAAGAAAGGATATTCTGACACATGCTACAATATG
GATAAAACTTGAAGACATTGTGTTAAATGAAATAAGCCAG
CCACAAAAGAGTATATGCTGTGTGCTTCCACTTAATATGA
GGCAACTGGAGTAGTCAAATTCATGCAGACAGAACAAACA
ATGGTGGCTGTCAGGGGATAGGGGACTGGGGACAGAGAAT
TATGGTTTAACTGGTACAGAGTTTCAGATTGAGAAGCTGA
AAAATTCCGGAGGTAGGTAGTGATGATGGTTGCACAGTAA
TATGAATGTACTTGATGTCACTGAACTGTTCATTTAAGAA
TGATCTAAAATGGCAAATTTTGTTATGTGTATTTTATGCC
TTTATTTTTTTTAGGAAAGTCAACAATGCATGTTGGAATC
TGTCGTGCAACTGCTAGAAGAATAGTAAAAGAATGTATAA
CAAGCAAGCTATTAGAGGTGAAAAATCAAATAGAAAATAA
TTCCTTTTTACCTGTCTATGTATAATGCAATAAAAAGTTA
TTAATAAAAATGTATTCAGGTGAAAAATATACTGAAAATG
TTCACTAAAATAATAGCAAAAATTGTGTGTTAGCACATGA
AGATTGTATGAGGTGTGTTGACCTCAGTTTTCTAAATTCT
CTATACTATGGCTATTGGCTCATAATATACTGCTTTGTCA
TAAAACCACCTCTATAATATAAAAAATTCTGCTTAAAAAA
GTGATTTACTGTTTCAAGTAGCTATCAGATATGAGCTGTT
TATGAAACAATTATTAAAAGAACCACTAACAGAAATCATA
GCTTCTATCAACTTAGAAATCTTTCAAAACAGAACATTTC
TGCTTTTCCTAACCATAGTTTGGCATATGTGTCACTACAG
CAAGTTGTACTTAGGCGTTTTAGATAAAAAGTAGGTAACT
TATCCGGATAATTTACTCATAATATGTTCACTTTCTGCAA
AAGCTTGACCAATATCTGATCAGTACTTGGATGAAAATTA
AGTCCATGTAGCAACACATTAGCTACAAAAGGACAAGTTC
TTGTTTTGTCTAATATAAATTCTCTGTTAGTTTTCAGTTG
CAGCACAAAAAAATGTTCAGTTTGTTCTAGAACAAATTAT
TCTCTGTAAAAAGGAAACTGAAAATGAGTCGGGCGCAGTG
GCTCATGCCTGTAATCCCAGCACTTTGGGAAGCCAAAGCA
GACAGATCACTTGAGGTCCGGAGTTTGAGACTAGCCTGGG
GCCAACATGATGAAATCCTGTCTCTACTAAAAATACAAAA
ACTAGCCGGGTATGGTGGTGTGTGCCTGTAATTCCAGCTA
CTAAGGAGTCTGAGGCATGAGAATCGCTTGAACCCGGTAG
GCAGAGGTTGTAGTGAAACGAGATCGCATCACTGCACTCC
AGCCTGGGTGACCCAGTGAGGCTCTGTCTCAAAAAAAAAA
AAAAAAAAGACTGAAAGCGACAATGAGCCATTATAGATTA
AAGCACAGCATTTTGTGGCCTTTTTCTTCTCTCATCAATC
TTTCAAAAAATTTTTTTTCACCTGTAATCCCAACACTTTG
GGAGGCCAAGGTGGGCGGATCACGAGGTCAGAAGTTCGAG
ACCAAGCTGGACAACATGGAGAAACCTTGTCTCTACTAAA
AATACAAAAAATTAGCCAGACATGGTGGCAGGTGTCTGTA
ATCCCAGCTATTCAGGAGGCTGAGGCAGGAGAATCACTTG
AACCCGGGAGGCGGATGTTGCAGTGAGCCGAGACCGTGCC
ACTGCATTCCAGCCTTGGTAACAGAGTGAAACTTTGTCTC
AAAAAAAAAAATATTTTTAACTTATGGGCACATAGTAGGT
GTATATATTTGTGGGGTATATGAGATGTTTCGATACAGGC
ATGCAGTGTGAAATAATCACATCATGGAGAACAGGGGTTC
CATCCCCTCAAGCATTTATCCTTTGTGTTACAAACAATCC
AATTACACTCTTTCAGTTATTTGCAAATATGTGGTTAAAT
TATTATTAACTATGGTCACCCTGTTGAACAATCAAGTAGT
ATGTCTTATTCATTCTATTTTTTTGTATCAATTTCTCTCC
TCAATCTAATTCCTTTCTCTTCTAATAATATGTTTTGATT
TCACTTAAAAAGGCAGTCTTCTTTTACTTGCCCGATCCAA
CAAAAGGATTGCTTGTAACACAAAGCTGTGTAAATTATTG
GGGGAAGATGATAACTACTCAATAAATGATCTTGGGACAA
CTGGGCGATTAATATATTTTTAAAAACTACTAGATCTCTA
CAGCAAATCTTACACAAAAATCAGTTTCAGATGGGATTAA
AGATTTCAGTATGGCTGGGTGCGGTGGCTCAAGCCTGTAA
TCCCAGCACTTTGGGAGGCCAAGACGGGCGGATCACGAGG
TCAGGAGATCGAGACCATCCTGGCTAACACGGTGAAACCC
CGTCTCTACTAAAAATACAAAAACTACCCTGGCAAGGTGG
CGGGTGCCTGTAGTCCCAGCTACTCGGGAGGCTGAGGCAG
GAGAATGGCGTAAACCCAGGAGGCGGAGCTTGCAGTGAGC
TGAGATCCGGCCACTGCACTCCAGTCCGGGCAACAGAGCA
AGACTCTGCCTCAAAAAAAAAAAAAGATTTCAGTATGAAA
GGTAAAATCCTTTTCTTTTGTTTTTTGAGATAGAGTCTTA
CTCTGTTGTCCAGGCTGGAGTGCAGTGGTGTGATCTCGGC
TCACTGCAACCTCTGCCTCCCAGGTTCCAGTGATTCTCCT
GCTTCAGCCTTGTGAGTAGCTGGGATTACAGGCGCATGCC
ACCACCCCCGGCTAATTTTTATATTTTTAGTAGAGACGGG
GTTTTACCATGTTGGTCAGGCTGGTCTCGAACTCCTGACC
TCATGATCTGCCCGCCTCGGCTTCCCAAAGTGCTGGGATT
ATAGGCGTGAGCCACCATGCCTGACCAAAAGGTAAAATCT
TAAAACATTTAGAAGAAAATATAGAAGAAAATCTTTATGA
CCTTGAAAAGATCAGGTTTTCTTAAGACATAAACACCATA
AATTACAAATAAAAACACTGATAAATTTGACTATATAAAA
ATTAAAGGCAGAGTGCAATGGCTTACATCTATAATCTCAG
CACTTTGGGAGGCTGAGATGGACAGATTGCTTGAGTTCAA
GAGTTGGAGACCAGCCTGGGCAACATGGCAAAACCCCAAC
TCTACAAAAAACACAAACATTAGCCAGGGGTGGTACCATG
TGCTTGTAGTCCCAGCTACTAGAGAGGCTAAGGTGGGAGA
ATGGCTTAAGCCTAGGAAGCAGAGGTTGCAGTGAACCGAG
ATCGTGTGCACTCCAGCCTAGGCAACAGAGCCAGACCCTG
TCTCAGGAAAAAAAAAAAAAAATTAAAAACATCTATATGA
CAAAAGATAGCACAAACAAGTTAAAATACAAATGACAACC
TCAGAGAAGATATATACAACGTATGTGACTAATAAAAAAT
TGGTACCCAGAATATTTCAAAACAAATCACCCAGTAGAAA
ATTAGGCAGAATACATGGGCAGCCAACTCGTGAAAATGAA
ATTAAATGGTCAATAAGAAAGATGATCAGCCTCACTAGTA
TAGTCACGTGCTCCATAACAATGTTTTGGTCAACAATGGA
CCACATATATGACGGTGGTCTCACAAGATTATAATGGAGC
TGAAAAATCCCCATTGCCTAGTGACATTGTAGTTATCCTG
ACATAGTCATGGAAATGTCATAGCACAATGCATTACTCAC
ATGGGTGTGGTGATGCTAGTGGAAACACACCTACTGTGCT
GCCAGTCCTCTAAAAGTATAGCAAATGCAATGATGTACAG
TACATAATACTTGATAATGATAATAAATAACTATATTACT
GGTATACATACTTATGATGGTTTGGATCATTATTTTACAG
TGTACTTCTTCTACTTATTAAAATAAAAAGCTAACTGTAA
AACAGCCTCAGGTTGGTCCTTCAGGAGGTATTCCAGAAGA
AGGCATTGTTATCATAGGAGATAACAGCTCCATGCATGTT
GTTACTCCTAAAGACCTTCCAGGGGGCAAGATATGAAGGT
GGAAGGCAGAGATACTGAGGATCCTGACTGTGTAGGCCTG
GGCTAATGTGTAAGTTTGTGCCTTAGTTTTTCACCAAAAA
AGCTTAAAAAAATTAAGATAGTTTACAGAATAAGGACATA
GGGAAAGAAAATGCTTTTGGACAGATGTACAACATGTTTG
TGTTTTAAGCTAAGTGTTATTGTAAAGAGTCAAAAATTTT
AAAAGTAACAAAGTTACAGCAAGCCAAGTTTAATTTATTA
CTAAAGAAAAAAAATTTTAAATAAACTTAGAGTAGCCTAA
GTGTCCAGTACTGATAAAGTCTACAGTGCTGTACAGTAAT
GTCCTAGGCCTTCACATTCACTCACCACTCACTGCCTGAC
TCACACAGAACAACTTCCAGTCCCGCAAGCTGTATTCATG
GTAAGTGCCCTATACAGGTGTACCCTTTTTTTATATTTTA
TACTGTACTTTTACTGTACCTTCCCTGTGTTAAGATATGT
TTAGATACATAAATACTTAACATTGTGTCACAGTTGCTCA
CAGTATTCAGCACAGCAGCATGCTACACAGGTTTGTAGCC
TATGAGCACAAGGCTATACCATATAACCTAGGTGTGTAGT
AGGCTATGACATCTATGTTTGTGTAAGTACATTCTGTGAT
GTTCACACAACTACAAAATTGCCTAAAAATGAGTTTCTCA
AAATGTATCTCTGTTGTTAATTAACACATGACTGTAATTA
GGGAAATGGAAATTAAAGCAATAACAAATGAACACTCTCC
AAGTTGGATTGGCCAAGGAAACTTTCACTTAATACTGTTT
TTGATCTACTCTGAAGTCCAAAAATCTGTAGTTGTTTCTT
TCCCTTTATCTTATTTATTTATTTATTTATTTATTTATTT
ATTTATTTTGAGACCAAGTCTCGCTCTGTCGCCCAGGCTG
GAGTGCAATGGCAAGATCTCGGCTCACTGCAACCTCTGCC
TCCCAGGTTCAAGCAATTCTCGTGCCTCAGCCTCCCAAGT
AGCTGGGATTACAGGTGCTCACCACCATGCCTGGCTAATT
TTTGTATTTTTAGTAGAGACAGGACTTTACCATGTTGGCC
AGGCTGGTCTCAAACTCCTGACCTCAAATGATCCGCCCAC
CTCAGCCTCCCAAAGTGCTGGGATTAAAGGCACGAGCCAC
TGTGCTCGGCCCTCTTTATCTTTTATATTATATGTGTGGA
TTTATGACTTTAAAGTTCATACATGTATGTACATATTTTC
TCTGATTCTAGTTTATTTGGGAAGAAGCAGCTGTAAAAGT
ACCTTTAATCTGCTATTTTAACTAATTAAATAATTACACT
AATTTAGCAAAGTAATTTATTCATGAGTAAGTTTTACCCT
TAAATAAAACTAATTTTAAATGTAAAATTTATCTTTAACA
TAACCACAATACACCTATCACCTATTAAAATATTTAATAA
TTTCTTAATATCAGTATCATAATATCACAGTTAGTATTCG
AATTTCCAATTGTCTCACATATTTATTAGAAAATTTTAGT
AGTTAGTACAAATCAGAATCTAAATAAAGTTTACATATTG
GGAGTGGTTGGGGTATCTTTTAAGTATCTTTGAAGCTATT
GCTTTCCCCTCATCTCTGATTTTTCTTTTGCTAGTCTGTA
GTGTTTTTATTGCAGTTATTGAAAAAACAGAGCTCTTTGT
CTTTTAGAATTTTCCACAATACGGATTTCATAGAATGAAT
GCATCCCTGTGATATAGGTGAGATTTCCTCCATCCTCTGT
ATTTTCTATAAACTGGTAGTTGGATCTAGAAGATGGATCA
GATTCAGGTTCAGTTTCTTTCGGCTAGACATCACAGTTGG
TTTGTGCTCTTCCATCAGGAGGCACACAATGTCTGTTTCT
CTCCTTTCGTGATGTTAGCAGCAGTTGATCAGAATTAAAT
CCATTATTTTATTACAAATTGAAAAATGGTTATATTTTCT
CAGTTCTTCTTCATTTATTATCTGGAATACTATAAAGAGA
AACTTCTTTCACTTACTGTTTGAATAACCAACAGTAATAG
TTTGTATTTTAAAAAGCAGGATATGCACATTTGATGTGTT
TTTCAATCCATTGGGGTAAATATCCTTAATGATAATCAAG
CATTTCCATCTTTGCCAGTGGGAACCACTTCAAGCTGGCT
TCTGTGTTCTTTCGACACAGCTCTAGCTGTTCTCCAAAGA
CAAGATTTTCTAGCTTTGTCTTGTATATTCCCAATCCATT
TTTCTTAAAATCAGCCCCTTCTCAGAGAGTTCTTGTTTCT
TTCAGTAAAAAATGGTATTTGGAGACCACAGGTAGGATAC
TAGCAATGCTTATTGTTACCGAGTCGGTCAATATATTTAG
ACCTATTCAGGAGACAGCGCAAAGTAGCTATTTTTAATGA
AATATTTTATATACACCAAAATGTATGTGTAACACAGACA
GAGTTTAATCTTTGAGTATTCCCATACCCAGGTAATAGCC
CTTTTCAGTTTTGCTTATCATTCCCTTACTTATTACATAT
GCTTAAACAATGTGCTATTTTTCATTTTTTGAACTTTGTA
TAAATGGAATCATACTACAGATATACTCTGTGACTTTTTA
TTTTGTTTGTTGTGTTTTTCGTCAACATACTTGCCCAAGT
TAAAGCACTCATTCCGCACTATAAATATATCATAATCTAT
TTAATCTATTCTCCCAAATATACAAATTTGGGTCATTTCC
AGTTTCTTGTTCCAGTGAACAAAGCAATTATGAATTTTTT
GTGTACAGTTTCCTTGGTGCACATGTGCACAAGTTTCTTA
TTTGCTATAATTTAGGGGTGAAATTTCTGGGGTAGAAGGT
CAATCTAGCTTTTGTCCCTTCAACGACACAGAAACGCCTT
TGTCAAGGTTACCAAAGGCCTCTATAGTGCCAGATGAGCA
ATGTTCCGTTCTCAATAGTATTCAATGCAGTTTTTCCCTC
CTTGGTTCACATTCCACCTCAGTGGTTCTCAGGCACCACA
CCCCTGACATAGCTCCCATTCTAAAGGCAGCTTCTCCTCG
CTATATTTTACCAACTCTCCTAATCCTCTCTATCCTACCT
CTTAAAATCAGAGCTCCTTGAAAGTACTTCCTGAGTGCTT
TCTTTTCTCAACTTTATCCGCACTTTCTCTAGGAGAACAC
ATCATTACCATGACTTCAAATACCATTTGTTTGTTTCAGA
CCCTAATTCTATTGACCCTCAGCTTTCTTCTCTGAACTCT
ATTTGTGTAATTAATTGCTCAGATGACTCAGAGTCATCTC
AAACTTAACATGTTTAAAATGGAATTTAAAATTTTTCACC
ATACATCCATTGCTAACTCTAGTCTCCTGACAAACAGCAC
TATCAAACTCTCAGCTACTAAAGCCAGTAGCCTGGGACTA
ATTCTTGATGCCTTCCTTTCCTTCACCACTCTATCCAGTC
AATTCCTTACAGTGTCCTGTTGGCTTTACCTCTAAAATAT
ATCCTGAATCTGAATGTCTCTCCACTTCGACTGCCACCAA
CATAACTCGAGCTATTATCTTTCACCTGAGATTTGACAAT
GATATTGTAACAGATCCTTCCACTTTTATTTTGTTATCCT
TAAATCCAATCTTTCTATAGTGACTAAAATGAAGTTTCCA
TTTATCAATCAAGCTCTCCCGTAAAGATTTCTGGCTGGGC
ACAGTGGCTCACGCCTATAATCCTAACACTTTGTGAGGCC
AAGGCAGGTAGATCACCTGAAGTGAGTTTGAGACCAGCAT
GGCCAATATGGTTAAACCCCATCTCTACTAAAAATAAAAA
AATTAGCCGGGCATGGTGGTGGGCGCCTGTAATCCCAACT
ACTGGGAAGGCTGAAGCAGTAGAATCGCTTGAACCCAGGG
GGCAGAGGTTGCATTGAGCCGAGATCGCACCACTTCACTC
CAGCCTCAGCTAAAGAAGGAGACACCGTCTCAACAATATA
AATAAATAAATAAATAAATAAAAAATAAAATAAAAATAAA
AAAAGGCTTCCAAAAGTTTCCCAAACTCTTATTGATGCTT
TTGCAAAAGTCCATTCATTGGCAAAGAAATAAATTTAGTG
GATATTGATTAGTATTTTAAAATGAATAGAAAAATATCAC
AGGCATTACACATTGTAAGGGTAGGATTTTCTATGTAAAC
ATTTTGTTTTATTTGAGTACTGGGTGAGACATAAAATATA
TTTCCTACTATGAGCCATGGTCAAACATGTTTGAGAAAAG
CTGCTCTACATGATCTGTCCCCATCTGCCTCTCTAACCTC
ACTTCGTGCCACCCTTCCCAGGGTCTGACGCCATGGCTGT
ACAGGGCTACTGTCAGTCCTTCCATAACATGGCAAGACCT
TTGCCTTGTAGGGCCTTTGCACTTGCACTGCCTCTGCCTA
CAATGCTCCTCTTGCCAGGGTTCCCACGGATGGCTCCTTT
TCATCTTTCAGGTCTCAATTAAAAGTTCCCAACCCAGAGA
CAACTTCTCTGACCACCCTATTTATTTAGTTCCCCTCTGT
TGTTTTCTGTCTCAGCAAATTTTTGTTTTCTTCAAAACAC
TAATCACATTTGTAAAAATATATTTGAAAAAGTTGTTTAC
AGTCTGCCTCCTCCATTAGAACATAAACCCCATTGGAGCA
GAAGCCTTGTCAGTCTTTTCACTGCGTTTACCCAGCATTT
TGAAAACTTAATCCCGTTTTGGTTACTAAAACTTGACACT
GGTAAGTAAGACCCACATCACATTCACAGATGTGCCAGAG
TCAATAATTGATTATTATTAATCGATCTTGGCAGGAGATG
TGTTTTGTGGTAATAGAGGTGAATTTCCTTAATAAATTCC
TGTCTGGTTCAATTTACCTTGTTACGTTGCTTCCTTAATT
GGAGGATGCTTGATGGTGGCTTCCGAAATGCCATTAATGC
CTTGTTTAAAATTCCATCTAAGTTCTTAGCCTGGCCGCAC
AGCATTGATCAAAAGTTCAGTCTTGAGGAAATGAAGCAAT
TCCTTTTTCTTGGCTTGGAGTCCACCTGAACAGCCACCAA
CGGTCTCTTTGTTCGGTTGGGTAGGTCCAGCTTTATGAAT
GAATAGCCCCTTCACTAACAAACAATAGCAGAGGTCTGGG
CCACTAACTAGTTGAGAAATGTTAATCTCCTTTCAGGTAA
TTATTTCCAGAAGTGTAGCAACTATTAGAATGTTTAGATT
CCTACTGTTTGATAGAAATTTAACAAACAAATTTGAAATG
CTTTATAAACCTTTTAAAGGTTTTACTTTCTGCCACAAAC
TTTAATGTCAAAAAATCATGGTTTCATATTGAAATTCTAA
AAGTTATAAACATTTTTATGAACTTATTATGAAGTTATAA
TTTAGAATCTAAGAGCCCAATTTTATTTCATAAGTTTAAT
TTACTTTCAACCCTTAAATCAAACATGGGAGACTGATTCA
TTGATCAAATGTGTAGTTTACTGTTTTAATGCCTGTACCT
CTCCAACTGAAGTAATACATAAAACTTACAAGGAGGGACT
GCTGTGACCTTAAATGTTTACTTCAAGAAGTTAAACATCA
GACTTTGAGCAGTCTATTTCTAACAGCCTACTGACAAAGG
CAACCCTTTTCCATGTCTTCTTAAGAACCACCTGCTAGTT
ACTGTAATTATAAGCTATCCTATAACTTCACGGCAAAAAA
TTAAAAAATATAAAAAAAAAAAAAGCATGCCTTGCCCCAA
TGTCGTTAGAAACCACAGAGTCCTTAAAAACCAAAAGTAA
ACTTTACAATGAGAAAAATAACTTTTAACCTTTATCTTTT
TTCCGAAACTACAGTTGCGAGTTAAGTAAACTGAGCCTCC
TCCTCACACCTTCTTGTGAACTGTAACATTTCATACTGAG
TAAGAGTGCATTGGAAATGAATCATGATGAATTTAGCCCA
TATCTGAAAAATACCACAGCCCTTCTCCATTGTTTGACCG
TATTTACTTTCTTGTTAGAAGGAACTTCCAAGGGGCAGTG
ATCCTCCCTATTTGTCTTAGGCTCTGCACCTTTGTTTATA
GGGTACTGCTGTGTATGGGAGGACTTAGGTTGAATTCTGA
ATGCTGAAAAGATAAGTGATAGGTTTATCTAAAATATGCT
ATTTGAAGATACTGTTTGTATCTTACAGTGTCTTGAATTC
ATCCCAGCCCATTTTAAGGCAAGATTTATAAGCAGACTGA
TTTAATGTTTAAAACCCTTAAGACCTCAGATTTAAAAAAG
AAGAACAAAAACCCCCAATAGCTTGTCATTTTTAACTTAA
TCTTGCTATCATTTAGATATCAAACTCTTGTTTGGGATGG
GACTCTTCATTCCTCTGCTGTAACTGTCAGTTTTCAGTTA
GAGGCCTGAACTCTTTGGGTGCCTTCAGTTTCTCTGATAA
GCAAAATACATTTGTTGAGCTAACCTGGCTTCCAAAACTG
ATGTAGGACAGTCTTCGCTCTCTCATGAGTTACATAGTGT
TTCATATTATATCACAGTGACATTAGGCAGAGGTAGCCTC
CAAGAATAGATTTCCTAATTGGCAATATTTAAGTTTGACA
TTTCCATTGGCATTATCTAATTACACAATTTAATTTTCAA
AATTACATAAGCAAATGAAATATAAGTGAAAAGAAAGAAA
AGTGTTTCTTTGAGAACTAAGTTGAATGCCTTGGAACCAC
TTGATTGATTAAATCACTTAAACTTTTCTAGTTTTCAAAT
TAGATGTGGGTGACACAACATTAAAAGTAACTGACATAAA
AAAGTCTCAGAACAAAATGCCTCAAGCATAATGGAGTAGC
CACCTCCTGGCTACAAGAGTTAATGCTATAGGCATCAGGT
AGCTCAGATAGGTGAAGGTTGTTAAGAAAGTACACTTTAG
TGTTGACTTAAGCCATTTTTATGATCTTCCTGTTGAAAAG
CATATCATGGGCCGGTAGCACTGACTCATGCCTGTAATCT
CAGCGCTTTCGGAGGCCCAGGCGGGTGGATCACCTGAAGT
CAGGAGTTCAAGACCAGTCTGGCCAACTTGGTGAAACCCC
GTCTCTACTAAAAATACAAAAATTAGCCAGGTATGGTGGC
ACACACCTGTAGTTCCAGCTACTCAGGAGGCTGAGGCACA
AGAAAAGAATCACTTGAGCCTGGGAGGCTGAGGTTGCAGT
GAGCAGATATCATGCCACTGCACTCCAGCCTGTGCAACAG
AGCGAGATTCTGTCTCAAATAAAAAAAAAAAAGTATAAAG
TATATCATGAATGTGAAAAAGTGAGCCAAAGAAATGCAGT
TGAACAAATGAAGAGAGGTTGATAAATAACTTAACAATAA
CAATAAAAGCAGCAACAAAACATTCCAAAGAAAATGCCCT
TTCATTTATGATTATAAACAACTCAATTTGCATTTTTAGT
TACAAGCAAGAGAAACTGACTCTGGATATTTAAGCAGTTT
ATTAACATAAGTTTATTTAAAAGATATTGGGATAAAGCAG
GTGAATTTTAGGGTATCTAAACTACTTCCCAATAAAGCTG
TTACAGAAAAAAAGGATACTGGGTAGCTAACAGAAGAGTG
GGAGGACTGGTTTTAGGCTACATTTCCAGGAATAACACTG
AAGGCCGTGATGCAGAACTGGCTGATGAGGAACCTGCTGC
TGCTGCCTCTGTCCTCCCCACACTGAGGGGCACACCATTG
GTCCTGCTGCCTAGGACTGACTTTACAGTGCCCCATACTG
CTGCCCAGCACCAAAGCTATCTCCTGGGTGAGAACCTTTC
TGAAATAAAATCTCACATGCTTATGTTCTAGCTACAAGGA
CCCCAGGGAACTGAGTTTTCTGGGTTTGTATCTTGGGGAA
GCAGAATTCCTAAGGCCAGAGATTTCCTAAAAATAGCAAG
AGTGATCAAAGATGCTGGGCAGCCTAAAAACATAAGAAAT
ATCTATATCAACAGCTTACAATTGTCAGTGGATGTATGTA
TGTTCAGTCAAATTCTCCTAATCCAGGACTATTGATACCA
GACCTCTAGAATTCCACATCCAGTGTGTGGCTCATCAAAT
CTCTGATTTCTTCAAAAGAATACAATAAGATCGGTGGTGA
CTGTACATACAGTCAGCCCTCTGTATCTGCAAAGGATTCA
ACCAACCAGATGGAAACCTGCCGATAGAGTATGGAGTGCA
TCAGGACTATACTACACAATTTTATATAAGGGGCTTGAGC
ACCCACAGTTTTTGGTACCTGCAGGGGTCCTAGAACAAAT
CCTCCCACAGATACGGGGGGCCGACTGGGTTTCTCCTAGT
GGTTAAGGGTATGATCTATGGAAGCAGATCTTCTGGATAC
AAAACCCAGTTTTGCTCCTTATTAGCTGTGTAACCTTGGG
CATATTTACATAATCTGTTTCTTGAACTGTAAACTGGGGA
TAATAATGGTAACCTGCATTGCATGTTTTAAATGAGTCAA
TGTATGCAGAGCTTTTAAAACAGTGCTTGACTGAATCAGA
GTGAGCTATTATCACGGGTAATGAATAAGTACTACAACCA
AATGGGAACGTACTGAGCCTACGAACTATAGAATATGTGC
AAAGCACATAGATGCAGGCTCAGAGATGAACGAGGTGTGA
CCCTTGCACTAGATGCATTGGAAAGAAAATGTGAAAGACA
AACACATAAACTGTGATACAAGACAGATGGTGCTAAGTGT
ACGATATTGGTACACACAAAATATTATGTAACTATTAAGG
ATGGTGAGATTCTTTTCTGCAAGAACCTTGTGAGACATTT
TGGAGTCTGTCAGGTTTTAACTATGTCTTAAATAAAGAGT
GCAAATTTGATGGGCAGATATTGCAGGGAGGAAGGGAAAG
AGGGCATTCCAAACAGTAATAGAGCAGTTTGAAAAAAAAG
CCTAGAGGTAAGAAATGATATGAAAGGAGTCACAGGTGTT
TGCATGGGATAAGGAAAGGTTAGTAGGATACAAGGCTAGA
AAAGGCAGCATGGACCAAATTGTGGAGTGCTTTAAATACT
ACTTTGGGGAGAGGCACCTGATGATGAACGTAATGAAATC
TTAATTGTTTTGTGCCTAGGGAGCTTCAACCCATCCCAAA
TCATTCTATCCCAGACAGTTCCATTTTTTTCTAGTCCATA
GTTACCCTCCATTTCTAAGGTCTTTGGAAAGATTAACTTT
TCAAGTTGGCAAGATGCAATGAATTACATTTATAAGACAA
ATTGGAATCTACTTTGAACTGACCTTTACTGGAGTTTTAA
AATTCCCCATAACTATATTCTTCCCTGAGCTGCCTAAAGG
TGATTGTTATTATCTCAACAGGCAAAAGCCAGTTAAAACT
ATTCAGTGATTCAAGTTTTTCAGCATTTATGAGGCAAAGA
TATGACCACTTTTCTCATTCACCTCTCTACAAGCACATTT
TTTCCCTCTTACTTACCCTCTCTAAGATCAAAGAGAATGG
TATGGAGAAATCATGTTTAAGTCGTGCAGTTCCTTATCTA
AAATGAAACTAGTTTCCCCTTTCCTTCGTGTTTGGTATGT
TCCTAGCAGGAACAAATCCACAGAAAAAGATGGGTGAGTG
GCTCCCTTGAACAGCCCCTGTTCACTTATGTTCCCTTGGG
CCTTAAGTCCCTGGTCCAGGCTAGGTCTGGCCAGAGTCCC
TGGTCAGTCCAAAGCTCTAGCATCTCTCATCCAGCAGTAA
TTCCTTCATGTGGCAAGCCTTCCAAACCTGCAACCAATGA
GTTGACCTATGAAACATGTTCACCAGCCAAACACATTTAT
GGCTTAGACTTTGAAAACATGAAATGAATCTAAGTTACAC
AGTACTCCAAAAGAAATAGCATTTGCAATTCTTAGTGATA
GGGAACATACTCTTTTTAAAAACTCAGTGTGACTGTGCAT
AAAAGTCCATGCTCTGTAAATTTGGGTCTATGACTCAAAA
CCAAATAGGGGTCGGTCACCATGGTTCACACCTGTAATCC
CAGCACTTTGGGAGGCTGAGGTGGGCAGATCACTTAAGGC
TGAGAGTTCGAGACCAGCCTGGCCAACATGGTGAAACCCC
ATCTCTACTAAAAATATAAAAATTAGCCAGGTGTTGTGTG
TGTGCCTGTAATCCCAGCTACTTGGGAGACTGAGGCATTA
GAATTGCTTGAACCCAGAAGGTGGAGGTTGCAGTGAGCCG
AGATTGTACCACTGCCTTCTAGCCTGGACAACAGAGTGAG
ACTTTCTCAAAAAAACAAAACAACAAAAAAACCCACCAAA
ATGGGAAACTCACTTGTTCTACCAAATACCTGAATGCTTT
ACTAGTACATACAACATAAACTATTAGTGTTGGTTTGTTT
GCTTGTTTGTTTGAGATGGAGTCTTGCTCTGTCTCCCAGG
CTGGAGTGCAGTAGCACAATCTCGGCTCACTGCAACATCT
GCATCCTGAGTTCAAGCGATTCTCCTGCCTCAGCCACCAG
TGTAGCTGGGATTACGGGAGCCGGCCACCATGCCCAGCTA
ATTTTTATATTTTTAATAGAGATGGGGTTTGAACATGTTG
ACCAGACTGGTCTCGAACTCTTGACCTCAAGTGATCCACC
TGCCTTGTCCTCCCAAAGTGCTGGGATTACAGACGTGAGT
TATGGTGCCTGGCCAAAAACTTTTTAAAAAATAACTGGCC
AGGCTTGGTGTCTCATGCCTGTAATCCCAGCTACTTGGGA
GTCTGAGGCATGAGAATTGCTTGAACCCAGAAGGCAGAGG
TTGCAGTGAGCTGAGATTGCACCACTGCCTTCCAGCCTGG
ACGACAGAATGAGACTCTTTCTTAAACAAAAGAACAAAAC
AAACGACAAAAACACCAAAATGGGAAACTCACTTGTTCTA
CCAAATACCTGATTACTTCATTACAACATAAACTATTAGG
TTTTTTGGTTTTGTTTTTTGGGACGGAGTCTTTCTCTGTC
GCTCAGGCTGGAGTGCAGTGGCGCAATCTTGGCTCACTGC
AACATCTGCCTCTCAGGTTCAAGTGATTCTCCTGCCTCAG
TCTCCCAAGTAGCTAGGATTACAGGCGCGCACCACCATGC
CTGGCTAATTTTTGTATTTTTTTATTAAAAAAAAAAAACA
AAACCTGTCTGGGCACGGTGGCTCAGACCTGTAATCCCAG
CACTTTGGGAGGACAAGATGGGCAGATCACCTGAGGTTAG
GAGTTCGAGGCCAGCCTGGCCAACATGGTCAAACCTGTCT
CTACTAAAAATACAAAAGTTAGCTGGGCATGGTTGCTGGT
GCCTGTAGTCTCAGCTACTCAGTAGGCTGAGGCAGGAGAA
TCACTTGAACCCCGCAGGTGGATGTTGCAGTGAGCCAAGA
TCGGGCCACTGCACTCCAGCCTGGGCGACAGAGTTAGATT
TTGTCTCAAAAAAAAAAAAAAAAAAAAAGGTTGGGTATTT
ATTGGGCCACATAACTGAGGAGTCCAGAGGTTGTTCCAAG
CTTCAGGCATAGTTGGATCAGAAGTATGGCTTTTCTTCTT
TCTGCCATTATTTATGCCATCTGCTGTCTTTGTACTCAGG
CTGGCTTCCATCATGGTTACAAGAGGGCTCTCAGCAATAG
GACTACTTGTTGGAAAATAGTCTTATGATTTCATTGTAGG
TTTAATAAATTGTTTTACTTTCCTTCAAAATCTAGTACAC
ACTGCATTACACAAAAGCAGGGTCTTTGACAATGGTTCTT
CAAAGTATCAAAGTGCTGACTCATCAACTTTCTGGTAAAG
GGCAAGGGGTAAGGGTTAAGGTATCATGGGTGCTGTGGAT
GTCCTCATTGTCCAATCCTATATGGTCTCTTCAAACTGGA
TAGCTCTGCTTGTCATATGTCAGAGCAGTGCCCAGACCTT
AGCTTAATTGGGAGCTCTGGCACACAGGGCTAAGCCTTCT
TTTGTTGCCAAAGTTCCTCCTCCATTGTTAGTTATTTTTA
AGGGATTTGGAAAATAAAGCAAAGGATACAACAAAATATT
GAGACTGATTTCTGTGGGCATTGAGGAAGCCCAGAACACA
TTGCAAAAAGAAAAACATTTTAGTGTATCATTTTCTATTC
ATTATATTTTAATATGCAGGATTGTTCCATTTTTAGTTCA
ATTGTTAGGTACATGAGTTAATTTGTGTAATTGCTGAAAC
AGTACTGAAGACATTTTCTCTAAGGTATAGCCTGTATTAC
TTTGGTGTATGGGTGCATATGCATGTGCAGACTGTATGTA
TGGTGGGGAGGTAGGTTGTCGGGGAAGTGAGAATTTGATT
CCGCTTCTGAGGTAAGTGGCAGGTAATATAAACTGAGCAC
AATTATGCGCCAACCACAATTTTAAGCTCTTTATATACAT
TATCTCGCTTAATTCTCCTAACTACCAGATAATGTATGTT
CCATTATTATTCCCATTCACAGATAGAGAAACCAAAGTTC
GAAAAGGCAAACAAGTTTCTCGAGGTTGCATAGCCAGAAA
GCAGTTGAGCTGGGATCTGTGTCCATACAGTCTGTCTCCA
AAGCCTGAGGACTAAACCACCAGCCTGGACTGGCTTCCAT
AGTCTTTCCCCCAAAGTGTACTGCCTGATGTTCCTTAGTA
ATACGACAAAAGATGTCTCACAGCTCCAGAAGTGCCCTCT
GAAAAGCCTTTTCTTTGGGAATTCCATAGATGTATGGTTC
AGCATCAAAACCAGAAGAACTTGTCCAAGCCTTTCGTTTT
CAGGGAAACATTTCCTTTTTCCTGGTATAATGACCCCCTT
CTCTTTTCATATAGTTCAACAGGTTTCAAAACTTACACAA
AGAGCTACTATTTGATTCTTTAAAATATATTTTTCTCATT
ATGAAGGAAATACATGCCAATTGAAAACTTCTTAAAGAAA
GAAAACATAGAAATATGTAAAGAACTACATAAAAATCTCC
TAAAACTCCAGAGATAACTGTTAACATTTTTGTGCATTTT
CATTTAGGACATACAGCTTCATACTGTGTTTTTTCCTATG
TGGTTATGTGGTGAACATTTTCCCATAATTCTTGAGGGCA
ACAACTGTGTGTATCTTGAGCAATGTTATATTTCCAGGGC
CTAGCACAGTACCTGGCATATAACAATTAGCACCTGATTA
GTAATATCTAATCATTTTATTTTTTATTTATTTATATTTT
TTATTTTTTGAGACGGAGTCTAGCTCTGTCACCCAGACTG
TGCAGTGGTGCAATCTTGGCTCACTGCAAGCTCTGCCTCC
TGGGTTCATGCCATTCTCCTGCCTCAGCCTCCTGGGTAGC
TGGGACTATAGGCGCCACCACCATGCTAATTTTTTGTTTT
TTTTTTTTAGTAGAGACGAGGTTTTGCCATTCACAGGATG
GTCTCCATCTCCTGACCTTGTGATCCACCCTTCTCGGCCT
CCCAAAGTGCTGGGATTACAGGCATGAGCCACCACGCCGG
GCTAATTATTTTATTTAATAAATATTTGTTAAATGAATGA
GTGACATATGTTCCTCTAAAATGTTTTAAAAGGCCGCATA
ACTATGAATCTATGAAATAACATGTAGCTGTCAAATCACA
TTAAGATAGTGCATAACTCATTTTTAGAGGTCTCTCCAGC
CTGGAAGGCAAAGTAGTAACACAGAAAGAGCTCTGGGGCA
GGAGTCAGGCAAGAGCAGCCGTTATAGGCGTAACAATACA
GGCTCCATTTTACTTGCTAACACTGCAGTATCTTCATTAC
TACTATGAAGGAGTTGACTGAACTGTTTGCTAAGATTCCC
TTTGATGTTTACACTATGTCTTTATTTTATTTTATTTTAT
TTTATTTTATTTGAGACAGGGTCTCACTCTGTCACCCAGG
CTGGAGTGCAGTGGTACAGTCATGGCTCACTGCTGCCTTG
ACCTCCAGGGCTCAAACTATCCTCCCACTTCAGCCTCCCG
AGCAGCTGAGACTACAGGCGGTCACTGCCACACCTGGCTA
ATTTTTTTTGTATTTGTAGAGACGGAGTTTCACCATGTTG
CCCAGGCTGGTCTCAAACTCTTGAGCTCAAGCGATCCGCC
CACCTAGGCCTCCCAAAGTGCTGGGACTACGAGCGTGAGC
CACCGCACCCAGCCCAAGTGTGTCCTTTTTCAGTCTTTGA
AAGAGTGCTCCTGTTTTTTAAAAGATGCAGAAGTAGTATG
TAAATATATTTTATTTTAAAACTTTTAAGTAATACAGAAT
TACATACGGTAAAATATGAAATTGAAATTCCTCTCTTATA
ACCACCCGCTTCCCCATACCACTCTCCTCAAAGACTACAA
CTGGTACAGTTTGGTGTCTGTATGTTCTTCCATCCTTTTT
CTATGCTTGAATATATGTCCAAATACAAATGCGTAATTGA
AAAGAAACACAAACGGAATCATATGATATGTATTATTCTG
AGAATTGCTTCTCTCCCTCCCCTTCTCTACAATATGCCTT
TGGGGCCTTTTCCGAGTCAGGGCCCCTAGATTGACTTCAT
TTTGACAATATGAATATATCATTGGTTATTTAACGATTCC
ACTAGTGCTAGACATGGGTTGTTTCCAGTTTTACACCACT
ATAAACAATGCTACAATAAATATCCTTGTATTGCGTAGCA
TAGTGATTAAGAGCAGGGGTGTTGGGATCAGACTCCCTGC
ATTCGAATCCTGGCTCCACCTCTCCACAGCTGTTACTTAA
CCTGGCCCTGCCTCAGCTTCCTCGTCAATAAAATGGGGAT
CGCCAGGATGTTTTTAGAGATAAATTAGTCAACGTATATA
AAGTTCTTGAACGGCACATAGCCCATAGTAAATGCTAAAT
GCTATTATCATTATTATGAAAACTATTATAAATAACATTT
TGTGTGTATGTGCAGCATGTCTGGGGAACTTATATCTAGA
GATGGAATTGCTGGGTTGAAGTTATGCACACTTAAAATTT
TGAAAGTTTTTTTTTTTTTTTTTTTACCAAAATGCCTTCC
AGTAAGATTTTAACTGTTTCTATTTCCATCAACAGTGGTT
GAGAGTGTCTGTGGTCTTCTGCCTTTGATATCCCAGTTAT
CATATATTTTAAATGTCTGCTCCATTATTAGATATTTATA
CACTTTTCAAATTGTAGGCTAATTAGCTGATATTCTTCGT
GTCTTTTCCTATCAAAATTGAAACTAAGACTTCTGATAGT
TAAGACAAGTTTGGGCCATTGGCTTTCCACCAGGGTAGCT
TTAGTTGGAAGTTTTACGTTGTGTCTTGTCCATACCCATT
ACTGCGTCTCCTTAGTGGAGTTCACGTGCCCTTAAACATG
TATGGTGATTCTTTCTTTTCTGTGTGGTATACGTAAAATG
AAATTAAAATCATTGTTTACCTCTCAAAGAGCTGAAAACA
AAAGCAGAACACAAAACAAGTACCAGCGGGTTAGTACACA
CTATGAAATGTTGAAGATTTAGCAGAACATCACACCTGAG
GTGAAAGAAGTGTTATATGTTACGGAAATGTGTCTGAGCT
TGCCCTTTAGCAAAATGCTGTGCTGTTGTCTTCTGAGTCA
GGACTTAAGCTACGCCTGGTTGAAGGAATGCTTCAGGCTC
CACCCAGCCCTTTGGGATTGGCGGGGGGGCCCTTCAATAG
CCCGAAAGCTCTCTAGTGCTCTCCTCTGGTCAAAATAAGG
AGATACAGGCTTCAAAGAACTGTGTTTCTTACTGCCATTC
AGAGTATTTGTTTACAAAGTGTTTTGTTTGTTTTTGGTTT
TTTTTAGGGTTTTTTTCTTATGATTTACAAAGTTAATGTC
AAAGAGTTGAGGAGGAAAAAAATTCGTGTTCTAAGAGGGA
AAAATTATTTGTGAATAAATCCCCGAATGAAGTGTTCGTT
AATACTTATTTTTTCAATTGAGGAAAGCAAAAGGAAAAAG
AAATACAACTACCTTTCACAGCATCCCGGTGTGCACCTCC
AATATAATATAAACCAAATCTCCACCACACAAAACTTCCA
AAATACCTAAATCCCCAGTGTACTCATTTAGTGTTTTCTG
ACTGATGCGAGCCTTATTTAAATTCTTACATAGGGAAATA
TGAAAATAATGTGTTAGTATTAAAGACTTCCTAAAACTGT
GTTACTACTAACTTACCTATGTTCTTTATATCTGAACTAT
ATCCTGGGAATGACTTTGTGATGGAAAAAACTTTCCTTAT
TTTGCAGCTGTCAAAGTCCAAGATTTTCCTTTTGACCTCC
TTCAGATCTTTACTCAAATGTCATCTTACGGGTGAGATCT
TCCCTCTGTGCTCTGTACAAAAATTATATCCCGGGACTAC
TCTCCAAAATTTCCTCATCCCTGCTCTGCCCTATCCATCT
CCGTATTTTTATCATTCTCCATAGCACCTATCATACAATG
TACCATAAATTTTACTTCTAAAAATTGAGATATAATTCAC
ATACCACATGGTTCACCCATTTAAGCATACAATTCAATGG
TTTCAGTTCTCAGAGTTGGGAAGTCATCATCACAATCAAT
TATAGTACATTCTCATCACCCCAGAAAGAAATCCTGGGCC
CATTAGCAGTCAACTCCCATTTCTTTTCAAACTCTGCCCC
TCTTCCCTGGCACCCCCCCACCCCCAGCCCTAGGCAACCA
CTAATGTACTTTCTGTCTCTATTGATTTGCCTATTCTGGA
CATTTTATATAAATGGAATCATATGTTATATGGGTTTTTG
TGACCTCATCTTATGTCATTTAGCATGCTTTCAAGGTTCA
TCCATGTTGTACAATGTATCAGCAGTACTTTATTCCTTTT
TAAATAGCCAAATAGTATTCTATTGTATGGCTATACCACA
TTTTATTTATCTGTTTATCAGTTGATTGACATTTAAGTTC
TTTCCAGTTTTTGGCTATTATAAGTAATTCTGCTATGGAC
ATGAATGTACAAGTTTTGGGGTAGATATGTGTTTTTATTT
TCTTGATAATTTTACTTAAAAAAAATCATGTTTATTATCT
GTCTTCAGCACCAGCACCAAATACCATGCCAGCACAGAAT
AGGTGCTCAATACATATCTGTAAAATAAATGAGCTATTCT
CTCTACTCTGCAGAATCTCAAGCCTGTTGCCAGTGAGATC
CTTCAGTTCCTTTTGATTTTGGTCCCAACTTTTTACCTAC
AGCCAGTTTAAAAGTCCTTACTAGAATAAAGGGGAGGTGA
GTCCTCCAGATCACTGCTGTCTCTTCAATACACCCCCCAC
CCATTCCAGAGCTGCTTACATTACACTCCAGCTCCTGTTA
TGCCTCTGCTCTTATATCAGGTAGATCTGCTTTGCTCTCA
ACCCCAAATCCCTACTCCAGATAATAATGAAATGTCACGG
AAACTCTGAGTCTGGGTAGATCTCTGAAATGTCAGTGACT
CTGATCTATTTTGTTTTATTGAGAGCCAGTTATTATTACT
TATTAGTGCTTAACTTTTTCTTTCTGAAAGAAAAAAGATC
TCAAAGAGTTATACGCTCAGAGACTCCAGGGTTGCAGTCC
CAGAGACTACTTCCTGCTTCACAGTGAACCAGGAAGAATA
TAAGTTTTGTTAAGAATTTTTTTTGGTAGAAAATAGTGAC
TTCTAATTTTAAAATAAGCATGTATAACTTAGATCATTCG
TATGTGGAAACAACTTGTGGATTTAACCCAGAGCTCTCCC
AGACAGCCCAACCCATAGATAATAACAGCATACAAATATT
CACATTGATTCATAGAATTTAGCGCACATCTGTTGGGAAC
CTGTGATGTGACAGCCCTGTGCTAAGTAAACTCTCCAGTG
GACATAAAGATGAACAGAACCTGATCCTGGCATCAAGGAG
GTCACAACCTGAGGGTGAGAGAAGGACAGATACATATTTC
AGCCCAAATATTGGGGGAAAAATTGTACCCCTGTAGTTGT
ACAGTTCTTTAACTTTCACTAGTTAGATGTCAAGCATTGT
GTTAAGTACTGGGCATGAAAACAAATATGAATGTCATTGG
GCTAGCACATGAAGTGTTTCCAGTGCATAATATGGGGCAG
AAAGTACTCTGAGAACATGAAGGAGGGAAGGGTTGATTTT
GACTAGGGCCACGTATCAGAACCTGACCTAGAAACATTTT
GGTAGGTGGAGAGGAGTAGGAAGGGCATTCCAGGTGAAGA
AAACGGCATGAACAAGCCAGGACAATGGCTACTGGTCAGA
TCCTTGGGAACAAGAGACAAAGAAAGATGCCCAGGACCTT
AAAATTCTCAAATCAGTTCTGTCATAGCCACATATTCCAT
TCAAGGTCTTTGTGAGAGCAAGACAAGACCAGGAGTTTTT
GGCCACAAAACCTAATGTGGAAACTAGCCCTTGTATGCAG
AAACCAAAGACCCTCCTGTTGCTCTGAAGCAGGCCTGATC
CCTAGAGCCCACACAAGCCCAACAGCACCCTCCCCTTTCT
ACCCAGGCCCCCACTTGAACATCAGGCTCATGTACCACAC
TGCTTCAAAGGCACGGAAGAGCCAACTCAAGGAAAAGCCT
TCAAGAAAAGAGGGGAAATGAGTTTTTCCCCAAGATTATA
GAGCAAAGCTGGCATCATTCAGCACACAAGGCCTTGCTAG
TTAACTCACTAATCAAATAAGAGAATTGCTTTTAACTGCT
ATGAGAAAGCATAGACTGATTTGACATTGATGGGATGCTT
CTCATGTGTCAGGCATTGTCCTGTATGTTAAGTATATATC
ATCTCATTACCATAACACTATTATTATGTAAGTCCTATTT
TATAGACAAGGAAATCAAGGCCTTAGAGAGGAAAAACTTC
CAGTTATATCATAGTCAAGCCATTGGATTCAGGCAAGTTG
GCCAGAGTTCATGCTTTTGATCATTTATTTTACAATATAA
CTTCAATAAAATTAGATTTTGTAGAGAGAGAGAGCACTGG
AGGGAAAGGAATTTCAGTCATGAGTCCAATGAGACCCATT
ATACAGACATTCAAACTTTTCAAGTTCTTTGCATATCTCC
ATCCTTAAGTCACTTGAGTCCCAATCTAAGTAATAGGTTG
ACTAACACTGTGCAGTCTAGTGCAGTTGCCTAATTTTCCA
TCAATACCCACAGCTAAGATGGACTGTCTTCCAGAAAATG
GTCTCAAATGCTGGAACTAATCCTGCTCCTAAGCCAATAG
CTCAGCTAAGTCAACATCAAATCCACTTTGGAGAGTTCTA
TGCTATCTTATATCCCAGGTGTGATAACTGAATGTAGCGG
ATGCTGTGGGATGCTGCCCCCATCTCCATTTTAGGATCAC
AACATTCACTCTCCCAGCTGCTGGGAGTGTTGGCTGATGA
AGACTCACACGTGAGTCCCTCTCTGGGCATTACATCAGCT
AAAGGGAGCTGCCACAATCAAGGTTATGTCTTCTCTCTAC
AGGCAGTCCATATCCAATGACTGGCAGATGTAAAGATACA
AAGCCCACTCCCTTGCCTTAATGCAGGACAGTTTTGAAGG
GCCATCCCAGTTCAGAGCTTCCAGTAGGAATTGCTGAAGA
CTCTGTTACAAATGATTTACAGTTCAATAACTCTGGCCAT
TCTTGCTTCCCTCATTCCCTTACAGGTGTCATTCTCAAAA
GCATTCCCCTGTATTCTCTTTCTGAAAATCACTGCTTCAG
AGTCTGCTTCCAAGGAAACCCAGTTTAAGAGTTAGTGGAA
GACAGACTATAAGATGATATTTTGGTGCTGGCCCATCTGC
CAGCCAGCTGTCAATAAGGACACTGTCTTTGATAGTTTAA
ATATTGATGGCTCCTAGTGTGCTATGCAGGTGCAATTGCC
AAAATCTTTTAGTTAGCAAAAGGGAAGGGAATGCACTGCT
GGTGTACTGTTTTCAGGAGTCTGAGAGGTTTTGTGGAAGG
AGTGATTATAAAGACTGTGTAATCAAATGGCTCTTTCTGG
GTAATATTGATTTTTTGGCAAAAGAGAAGGGAAGGCTGAG
GTGATTAATCATGAATTTAAGGTGAACTGTGGAAGCTAGA
GGGCCTCTACTGCAACATACAAAAATGACTTTCATTTCTT
GCTGAGGAGGAGGAAAAAAAAGAGTTCCAGATTTTTATGA
CGGTAACAGAGTTGTAGAGAAGGTTGAGTTCTTAGCCTGA
GCAGGAATGCTACACCAAAATCAGGTTCTGATTGGGAAGG
AGTAAGATGCTGAGATGTTACAGGAAGATCTTGGTTGATG
CACTTGAAAATGTTGAATTCCCGGATTCCCCTGTACCCTC
TGAGCTCATGTCTTCTCATAAAAGGGTAGAGTCTCCTGTG
CTTGAAGATGATGCATAGGCTTCTGCTTCTGAAGATGATA
GCCACCACTTTGAGGATCTACTCCTGGCCACTAATCCAAT
AAATAGGGTTAAGACACAACATAACTGGCTGGGGAACTGC
TGAAGTGGCTAAGGGAGAAAAATAACTGTACCCTGAAGGA
GCTAGTCAGTATATACTGGCAGGAGCTGGGATAATTTATA
TGGGAATGAATGCTGAGGGTGCTGGAGCAGGGGTGGGACA
TAAAGTTGAATAAGAGTGAGTTTATCAGTAAGGCTAGAAT
TCAACTTCTTAACATAATATATGTGACTCTTTGTAATATG
GCTTATGCATAGCTATACAGCTTGAGTTTTCGTCCCAAAT
TGTCCTCTCTACTCCTGTTATATTCAGCTACCTAGACCAA
GTTCTGTGACCCCTGGATAAAGCCACTAACTACTCTCTCT
GCTTAGAATATTTACCTTACTCCATCCCCGCATTCTGTCC
CTGCTTTAGGTGCCTACAGTTTCCTTCTCTTTCATAACTC
AGCCAACCTGGGAATTTTATCTGCTAACAGAAGTAGAAAT
TACATTCTTTTTGGGAAACAGTTTGGCAATAATGAGAGCG
TTAAAATGTTTCTACATCTTGATTCAGTAATCCCGCTTTC
CCCTAGAGGAATATCTGAAATATAAGCAAAAGCTTACGCA
CTAAGATATTCAAAATGGCATATCTGATGCTATAGAAATT
AATGTAGCCCAAATGCTTGAAAATATAAGGTTATACAAAT
TATATTTATACCAAGAAATTACATGGCACTCTTGAAAATT
ATGTGTTTAAGTAATTTTTAGTGATATGCAAATGCTTATC
TAAATAGAAAAACAAGCTATAAAATTTAATATGATCTAAA
CTTTGTAACAATGTTATAGAAAAAAAATACTGAAAGAAAA
TATACCAAAATCTAGTAGTAGTTATTGCTGAGTATTGGAA
TTACAGCTCATGTAAGTGTTCTTCTTTCTTATGCTTTCCT
GTATTGTCCAAATTGGCTCAGGGTAGAGGCATTGCTTTCA
TAATTAGTAAAAAGTAGGTCGTCAGCAAAGCCTGAGTCCT
GTCTCTTGCTCTCCTCTGCAGACAGCATGAACTTCACCAC
TCGCTACATCTCCACTAACTACCAGTCCCTGGGTTCTGTC
TAGGCACCCAGCTATGGCCCACTGCCAGTCAGCAGCACAG
ACAGCATCTATGCAGACGCCCGGGGGCTCTGGTTCCCAAA
TCTCCGTGTCCCGCTCCACCAGCTTCCAGGGAGGCATGGG
GTCAGGGGCCTGGCCGCAGGGATGGCTGGGGGTCTGGCAG
GAATGGGAGGCATCCAGAACGAAAAGAAGCCCATGCAAAG
CCTGAACCACCGCCTGGCCTTCTACCTGGACAGAGTGAGG
AGCCTGGAGACCGAGAACCAGAAGCTGGAGAGCAAAATCC
GGGAGCACCTGGAGAAGAAGGGACCCAGATCAGAGACTGG
AGCCATTACTTCAAGACCATCAAGGACCTGAGGGCTCAGA
TCTTCACAAATACTGTGGACAATGCCCGCATTGTTCTGCA
GATTGACAATGCCCATCTTGCTGCTGATGACTTTAGAGTC
AAGTATGAGACAGAGCTGGCCATGCACCAGTCTGTGGAGA
GTGACATCCAGGGGCTCTGTAAGGCCATTGATGACACCAG
TGTCATTCGGCTGCGGCTGGAGACAGAGATGGAGGCTCTC
AAGGAGGAGCTGCTTTTCATGAAGAAGAACCATGAAGAGG
AAGTAAAAGGCCTACAAATCCAGACTGTCTGCTCTGGGTT
GACCTTGGAGGTAGATGCCCCCAAATCTCAGGACCTTGCC
AAGATCATGGCAGACATCTGGGCCCAATATGATAAGCTGG
CTTAGAAGAACCAAGAGGAGCTGGACAAGTACTGGTCTCA
GTAGATTAAGGAGAGCACCATAGTGGTTACCACGCAATCC
ACCGAGGTTGGAGTTGCTGAGATGACGATCACAGAGCTGA
GATGTACAGTCCAGTCCTTGGAGATCAACCTGGACCCCAT
GAGAAATCTGAAGGCCAGCTTAGAGAACAGCCTGAGGGAG
GCGGAGGCCCACTATGCCCTGCAGATGGAGCAGCTCAATG
GGATCCTGCTGCACCTGGAGTCAGAGCTAGCACAGACCCG
GGCAGAGGGACAGTGCCAGGCCCAGGAGTACAAGGCCCTT
CTGAACATCAAAGTCAAGCTGGAGGCTGAGATCACCACCT
GCCACGGCCTGCTGGAAGATGGCGAGGACTTCAATCTTGG
TGATACCCTGGACAGCAGCAGCTCCATGCAAACCATTCAG
AAGACCACCACCCACTGGATAGTGGATGGCAAAGCGGTGT
CTGGAGACCAACGACACCAAAATTCTGAGACATTAAGCCA
GCAGAAGCAGGATACTCTTTGGGGAGCAGGAGGCTAATAG
AAAGTTCAGAGGTTTAAAAAAAAAAAAGCGATAAAAGTTA
TTTTAGCTCTCTTGCTTCTGCTTCAGCCATGTAAGATGTG
CCTGCTTCCTCTTTTCCTTCTGCCATGATTGAAAGTTTCC
TGAGGCTTCCCCAGAAGCTGAGCAGATGCCAGCATTGTGC
TTCTTGTACTGCCTGTAAAACCGATGGTTCTAGGCAAGAT
GTTATAGACAAATGAGAATGATGCCATCCCTCAAAATGTT
ATAAGGACATTTGGGTAGGGACTATCTAGACAAGTAGAAT
GGATGAATACTGGCTGGATGGAGGAAGGACATTCTGGAAT
TTAGGGCTAAGAGTTGAAGGCACTGAAAAAAGAGACTTGG
TACTTGAACCCCCATCCTGCCTGACATCTTATCCTGCAAA
CTTCAAGAAGTTGACTACACCATGAGAGTCAAGCCAAATT
TTGGAAGTGAGAAAGAGACAAGGCTTTTCTGTCAAGAAGA
GGGACAGGGGCTGTGCATGTTCACTTCTCAGGACCACGCA
GAAGAGTGGGAAAAACTCTTCCACCCCTTTCTTCTCATAT
AGGACAGAGTAGTTTGATGGTGAAGAAAGAGAGGAATCAG
GCTGGGCACAGTGGCTCACTCCTGTAATCCCAGCACTTTG
GGAGGCCGAGGAGGGTGGATCACTTGAGTTCAGGAGTCAG
AGACCAGCCTGGGCAACATGGTGAAACCCTGTATCTACTA
AAAATACAATAATTACCCAGACATGGTGGTGCATGCCTAT
GGTCCCAGTTACTTGGGAGGCTGAGGCACGAGAATCACTT
GAACCGGGGAGGTGGAGATTGCAGTAAGCCAAGATCACGC
CACTGTACTCCAGCCTGGGTGACAGAGTAAGATTCTGTCT
TGGAAAAAAAAAAAGAGAGAGAGGGATCCCTTTCTACTAT
TGCGCTTTCTTCACTCTAATTGTTGCTGTTGTTATTCATC
TCCCAAGAGTATACGGGAAATCTACTTCTCAGTCAGTCCA
TCCTCTTGTACCTGCAGGGAGACTCTCCAATGTTGCTCAT
TGTTTTGAATTAGCACATTTCTTTGCAGTCCCCCGTGTCC
ACTAGGATACATTCCAAGGCCCCAGTGGATGCCAGAAAGC
GTGCATAGTACCATACCCTATATATGCACCAATTACTTTT
TTCTTCTTAACAATTTCACAAATAGAACATTTGTTCTTAC
CGTAGATCTTCACGACCTTAGTAGAGAATTTTTTTTTTTT
TTAATTTTTTGGAGACAGAGTCTCATTCTGTCTCCAGCTG
ATATCACGCTGGAGTACAGTGGCGTGATATCAGCTCACTG
CAACCTCTGTCTCCTGGGTTTGAGTGATTCTCCTGCCTAA
GCCTCCCAAGTAGCTGGGACTACAGGTGCCTGCCACCACT
CCTGGCTAATTTTTGCATTTTTAGTAGAGATGGCGTTTCA
CCATATTGGCCAGGCTGGTGTTTAACTCCTGACCTTGTGA
TCTGCCTGCCTCAGCCTCCCAAAGTGTTGGGATTACAGGC
GTGAGTCACCGTGCCCAGCCCTTATTAAATCTTTAAGTGG
GAAGCTTTTCTTTTCACTTTTATTTTATTTTATTGAAACA
TTATAACTGATCATTGAAGAAGATAGTGTTATCATTCCAT
TCTGACAAAACCAATGAACTTATCCAAGCATGTGCATGCT
GTACACAGAAGAGCCAAGGTTAAAAACTCCCTATTTTTAC
TTATATTTTTTAGATTCAGCAGATACATGTGCACTTTTAA
TGATCCAGTTGCCCAACTAGTGAGCATAGTACCAAATACA
CAGTTTTTCAAGTCTTGCCCCCCTCCTTCCCTTCTCCTTT
TTGGAGTCCCCAGTGATTGTTGTTCCCTTCTTTGTGTTCA
TGTGTACCCAATGTTTAGCTCCCACTTATAAGCGAGAACA
TGTGGTATTTGGTTTTCTGTTTCTGTGTTGATTTGCTTAG
GATATTGGCCTCCACCTCCATCCATGTGGTTGCAAAAATC
TTGTGCCTTTTAATGGTTGTATAGTATTCCATGATGTATA
TGTACCACATTTTCCTAATCCAATGCACTACTGTTGGGCA
CCTGGGTTGATTCTATGTCTTTGCTATTATGAAGTGCTCC
AATGAACATACAAGTGCATGTGTCTTTTTGGTAGAATTAT
TTATTTTCCTTTGGACATATACCCAGGAATGAGATTACTG
GGATGAATGGTAATTCTATTTGTAGTTCTTCAAAAAATCT
CCAAACTGCTTTCCACAGTGGCTGAACTAATTTACACTCC
CACCAACAGTGTGTAAACCTTCTTCTTTGCTCCACCATCT
CACCAGCATCTGTTAATTTCTGACTTTTTAGTAATAGCCA
TTCTGACTGGTGTGAGATGGTATCTCATTGTGAAATTCCC
CCATATTTTTATGATTCTCAGGCAGTATCATGGGTCTGTA
TACTGACCCATGCCCTGGGCATGACTTCCACATTGCAGAA
TTGAGAAGTTGACCCAGAAATGCATTTCAGGCTGAGCGGA
CAATTATCAGAGGAGCTGGCTAGACCACAGCTATGGTCAG
ATGTGTCATAGGGACCATGGCCTTTCTGTAGGCTCATGGT
CAGAGGTGGAGAGGAGATGTGAACCTTCTTGTAAAAAAAG
TCAAAGTGAAAGCTGCCCCGTGGTGATGGGTGCTGGGCCT
CACCCACCAGATCCTGTGCATCTCCTGGCCTGCTGGGCTC
CGTCTCCACCCCGCTGCTTGGCACTCGCCTGGCAGAATCT
GAGTGATGGCTTCTACACTCCCAGCCCTGCTCTGCCACTG
GCTGTGTCTGAGTCAGAGGATTAGTACTCAGCAGCAGACT
CTCCCAAAACCCATCATCTGGGCTGAACCTAGTTTCATGA
TTCCAAATGCAAAGCCAGTGACCATCTGTTACCGGGGAAA
TTCTGGGGCTGTTGAATACCAGCTGTGCTTTGAAGGAAGC
CTTTCTGCCATGGAGAGACCAAAACCCCCTGAACGGATTA
ACAAAGTTGAATTCCACATCCTGGTCATGACCTCCCGCAC
GGCAGGGCTGTACAGCTGCTTCTATCTGACTGGGAGCTCT
GGTCAGGGACCAGTGACTCTCTGGATCTGGTGGTAACAGG
AGGGAAGATCCAGTCACGTACAGTGCAGATATGGGAATCT
CCAGGTGGAGTTCCCCATGGGCCCTGTGACCACAGCCCAC
ACAGAGGGACATACCGATATTTTGGCTCCTATAACAACCA
TGTGTGGTCTTTCCCCAGTGAACCGGTGAAGCTCCTGGTC
ACAGGGGACATTGAGAACACCAGCTTTGCACATGCAGACC
CCCCCTCTTCTGGCTCTTGGGACACCTACCTTTTAACCAC
AGAGACGGGACTCCAGAAAGACTGTGCCCTCTGAGACCAC
ACTGCCCAGAATCTCCTTCAGATGGGCCTAGCTTTCCTTG
TCCTGGTGGCTCTGGTGTGACTCCTGGTTGAAGACTGGCT
CAGCAGGAAGAGGACCAGAGGGCGAGCCAACGGAGCTTCC
ACTTGGGAACACAGGAGAAGGTTGAGAACACAAAGACCCC
TTGAAGAATGACCAAGAAACACAGTGGCCATGGGTGGAAA
TGAAAGCTGATCTTGAGCCTGGGTGGTGGGAGTTCTGTGT
TGGACCCAGGGAGAAGGGAGTCATTGCAGGAAAAAGGGAC
AATGGCATTCCATTTGTCAAAGCATCCTGGAGAAGACAGG
AGGTCAGAGAAACAAGCTAAATTTCTTTGGGAGGCAAAAA
AAAGAAAAAAATGTTGCTTTCAAAACTCAACTTAAGTATC
CCTTCTTCGGAGAAGAAAGGTCCTTTTCTCCTATATATAT
ATTTTATATATATATTTTTTTCATGTATATATACATAAAT
ATAAATCATGTATAAATAAATATATATTTTTATTTATGTA
CATATACATAAATAAAAGCATGGTCCTTACCAAACACAAT
CATCTACTGACCCATCTGTATCTTTCATTAGGATTGTGAG
GGCAGGGATTTGGTCTTTTACCTCTGTGACTGTGGCATCT
ATGCATTGTGTGGCATGTAACAGATTTCTAACAAAGATTT
GCTTTTTGGGGGAAAAGGGAGCTGTTGCTGTTTTTAAACT
TTGGACCAGGACAGGGGGTCTTTATTATTCAGAACCTAAG
AATTAAAAAAACCCATAATTTATCAAAACAAACTTTTTTG
AAGAAACACTAGAGTAAAACTTTTGTGTGTGTGTGTATGT
GAGTGAAATATGCAGAATTAGTATCATTATAAACAAAGTC
CAGGACTCAACGAAAGGAATAAAGTAAGAACAGAGTCGAA
ACATGAGGCATGTTGTAATTATTCCCTAAACTACAGTAAC
ATGATATTAATGTTTTCCTCAAAATAAACTCAGAATTTAA
CATAGTGTTCTTCCAGACGAGTGTGAAGGAAGGCAGGTGT
TTTCCCAATGCTGTTCTCCTTGGGAGCTGTCAGCTTCAGT
GCAGTATTTCACAGCTAGACTGTAAACAAACGTTAATTCC
AATTGGCTCAATATACATTCAACAGTAAAATACCAGAAGT
GAGTGGTCTCTGTTGTTCTCCAAAATGTGTGATCTTGAAC
AGACTTTTATCGTGAAAATGTTCATAGTTTGCACGTATCA
CTCCCAGCTGAAAGTTGTCCAGTTTAACAGTTACATAATA
TAATCTTTTATGTGAGAATTTTGAATAGCACAACAGAGAC
AAAAAAACAGACTAACTTCTTGGTATTACCACATCTTGGC
GACAAGTGAGAGTGCCGTTTACAATGTAAAGGAAATCTTA
TTTGGTGAACCCTGTAATAGCTGGGGGCTGAAAGGGAAAT
CTAGGTTGCTGGATTTGTCACTAGGGTTTCCTCTACTAAT
AACCAGAGGGTTCCAGTTAGTGTCACCTCCCAGTATGAAA
ATAAATTTTCTTTCAGGCTTCGTTTGTGCAATTACACGTG
TGTGGAGTGGCAGGCGGCACCTTTTTTTTAGGTCCTGATG
ACCTGGAGGGTGACTCGTAATCACCCTGAAAGTATGAGGA
CCCTAAGGAAACCTCCCCTGGGAGAGAGAAAGCTGGGTTT
GGAGCCAGTGCGTTGGGGCTCAACTGGCACCTTCTGGTGT
GAGCGGCACCTGGTGGGGGTTCCACACGGAGCCGCACCCA
ACATTGCCCCGGGCCCCCCACCCCTGTTCTGAGCCCAGGC
ACTCGGTCCCGTCCCACTCCGCTCTGAGCAGCGCCCCCCC
AGCACCCTGACCGCCTCCGCAGGTCCCCGCGCTCTACCCT
CAGGCCCCGCGCCCCCTAGCCCTGGGCCGCGCCCCACACC
CTTCCCCGAGCCGCAACACCCCACCGGACCGGACTCCCTC
GAGCCGCCGCTCGTTGCGGGCCTGAAGCGCAGCGCACCTA
CTGGCCAGAGCCGCCGAGGGCGGGAAAAGTGGCCAACGGC
TGCGCAGGCCCTCGGGCTGCTGAGGAGATGGCGTCGATGG
CGTCGGCCTCCAGGGCCTCGGTACCCGCGGATTCATTCCG
CACCATCAGCCCGGGCAGGCGAGGCGAGAAGGCTGCCTCC
GCTGTCCCCGGGGACACGGCGGCCGCGACCACCCTGAAGG
GCACCGCGATCCCAGTGCGGTCGGTGGTGGCCTTCCCTCG
CCAGGTGAAGGGGAAAGCGGGCCGGGAGGCGGCCAGGCTG
CGGCTCCAGCGCCTGCCCGCGGCTCAGGCCGAGGACCCGG
GAGAGGCGGCCGAGGAGGAGGAAGAGGAGCCCCTGCCGTC
AGTGCCTGAGGATGAAGAGGAGGCGCAGCTCCTGCCCCCA
GTCTGCGGGTCCCGTATGAGGGGGATGTGGCGGGACGAGA
AGGTGTCGCTGTATTGCGACCAAGTGCTGCAGGACTGTAA
GGTGAGCGGATCCAGGGCAGGAAGACGACGGTCAGAAGCT
CGCCGGGGCCTGGGAACAGGCATCTGGGGCTTCCCTCTTA
GGCGGATGGGGGTCCACAGGGCACAGCGAAAACCTGCGTT
TCAAAAAATTAAATAGAGTCAACCTGTGTAGAGCGTTCAC
CTTGTTAGAGGTGCCCGCGTCGTGCCCTAGAGGAGTTAAG
GTTCGAGTTTCCGACAAAATTCGTCAGTTAACGGGACAGC
CCTGAGAGAATTTTCTGAGAGCTCCTAAAAAATGAAGATA
TATTGGCCTTATCATTGCACAGGCATGAATCTTGGTACCT
TTATTTAACAGTTTATGCCCGAACATGAGTAAGATCACTT
AGCCTTGACTTTTACACTAGAATGCTAGAAATTAAGAGTA
CTTCCCACTCAGCAGTCCACAAGGCGGCATGATATATATA
TATATATGTGTGTGTGTGTGTGTGTGTGTATGTGTGTGTA
TATATATGTGTGTGTGTGTGTGTGTGTGTATATATATATA
TATGTATTTTTTTTTTTTTTTTTGAGACGGAGTTTCATTC
TTGTTGCCCAGGTTGGAGTGCAGTGGCGCAATCTCGGCTC
ACTGCAACCTCTGCCTCCCAGGTGCAAGCGATTCTCCTGC
CTCAGCCTCCCGAGTAGCTGGGATTACAGGCACGTGCCAC
CACGCCCGGCTAATTTTGTATTTTTTTTTTAAGTACAGAC
GGGGTTTCTCCAGTTGGTCAGGCTGGACTTGAACTCCCGA
CCCCAGGTGATCCGCCCGCCTCGGCCTCCCAAAGTGTTGG
GATTACAGGCGTGAGCCACCGTGTCTGGTGGCATGATTTC
TTAAATATAGAAAATACGTATCTGATAAAACAGAATAGAG
CAAATATTTCATGTTTCTAACCTAGTTTTTTAAGTTGTAG
CAGAAGAATTTGTGCACCTGCATATTCATCGCAGTGATAT
TTATAAAAAGTTGAAAATTAAGACATAAACAATAACTAGC
TATCTTATCCATGAATTATTCCAGTGAATAGATCTCTTTT
AAGTTTAATTTTTTGTTGGTCGTGTTTTCCACTAGATGTG
GTTTCAGTTAAAATCTGTAACTTTCCAGGTCGTTCATTAT
TTAAGGCTATATTGGTTCCATTTGAAAATAGAAATCCATA
AAAAAAAGTTAAAAATCTATAATTTCGTATATTTATACAT
ATATACATTTTTTTCTCTTATTAGGCAGAAGATGCTGATG
AAGTTATGGGCAAATACCTATCAGAAAAATTAAAGTTGAA
AGACAAATGGCTTGGAGTCTGGAAGACTAATCCCAACGTA
TTCTTTGTGAAATATGAAGAAGCTTCTATCCCTTTTGTTG
GTATACTGGTTGAGGTAAATAAATTTTATTTGATCTTTGT
TCTTTTTGAATCAGTTTTTTCAAAGACTAAAATATGACTT
TATTATTTGGAGATTGATACACAAGAGTTGACACATTTTA
CTTCTGTTTTAAGTCCCTGAGAAAATTAATAGTGTAAAAA
GAAGGTAAGAGGGATATTAGTGCCTATAAACCATTATTAT
TAAATGGAATCTAGTAGTATCAGAAAATATTTATTAGCCT
AGTTTTTGCTCAAATAATGTAAAAATAACAAAAGTGCATT
TCTTATAAAATTAGTAATTTAGTCTTTAACAAATTTAGGA
CTTCTTTTTCTGTCTTTTTCCTTTAATCTTCATTTATCTG
AATTATGAAGTTTACTTCAGATGAGGAAAGAAAAAGAAAT
GGATCAGAAAAGTACTGGCAAAATTTGAAATTTTTTTCCT
TTGAAAAGTACCCTTTTTTGGGAGACTGAGGCAGGAGAAT
GGTGTGAACCCAGGAGGCAGAGCTTGCAGTGAGCCAAGGT
TGTGCAGCCTGGGCGACAGAGCGAGATTCCATCTCACAAA
AAAAAAAGAAAAGAAAAGTACCCTTTTAGTATAATATCTT
CCAAGTCTTTATCTGATAAGATTTTTCTTTTCTTTTTTTT
TTTTTTTTCTTTTGAAACAGAGTCTCGCCCTGTCTCCCAG
ACTGGAGTGCAGTGGTGTGATCTCGGCTCACTGCAACCTC
TGCCTCCCGGGTTCAAGCGATTCTCCTGCCCCAGCCAACC
GAGTAGCTGGGATTACAGGCACATGCCACCACGCCCAGCT
AATTTTTTGTATCTTTGGTAGAGACGGGGTTTCACCATGT
TGGCCAGGCTGGTCTTGAACTTCTGACCTTGTGATCTTTA
GTAGAGAAGGAGTTTCACCATGTTGGCCAGGCTGGTCTCG
AACTGCTGACCTCGTGATCTGCCTGACTTAGCCTCCCAAA
GTGCTGGGATTACAGGCATGAGGCCCTGCGCCCAGCACTA
ATAAGATTTTTCTTTGTTAGGCCTGTAGGCTAAACATTGT
GGCATGTTTGATTCTGTTAAAGGTCAATTATCCTTATACA
GAAATTAATATTTATAATCACAAATGATACCCTTGCCCCA
GATAGATCATTTAAATCTGTATTTTTGGATACAAGAAAAA
CTTATGTAACTCATTGTGTTATATACTACTTGAAAACAAT
TTTAAAATATATGTTCTATGGAAAAGTCAGTGTCAGTTTT
ACAGGTAAAGAATGGCATCTGGGTGTGGTGGCTCATGCCT
GTAATCCCAGCACTTCGGGAGGCCAAGGCAGGTGAATCAC
TTGAGCTCAGGAGTTCGAGACCAGCCTGAGCACCATGGTG
AAACCCCCCCATCTCTACCAAAGAAAACAGGCACACACCT
GTGTTCCCAGCTACCCAGGAGGCTGAGGTGGGAGGATCAC
TTGAGCCTGGGAGGCAGAGGTTGTAGTGAGCCTAGGGGAC
ATAGTGAGACCCCATCTCAAAAAAAAAAAAAAAGAATTTC
ATATTTTCAGTCATAGAGATTACAAAGGAATGTAAAAGAT
TCTTGGGATTCTAAAAAAAATTAGCCGGGCGAGGTGGCGG
GCGCCTGTAGTCCCAGCTACTTGGGAGGCTGAGGCAGGAG
AATGGCGTAAACTCGGAAGGCGGAGCTTGCAGTGAGCTGA
GATCCGGCCACTGCACTCCAGCCTGGGCGACAGAGCGAGA
CTCTGTCTCAAAAAAAAATAAAAATAAAAAAAAGATTCTT
GGGATTAATTTTTCAATAAGACTCTATTAGTTAATTTTTC
GGTAATACTCTGTTTCTTTTCCTTTCCTTTTTTTTTTTTT
TTAAGATAAGGTCTCACTCTGTTGCCTAGGCTGGAGTGCA
GTGGTGCCATCTCAGCTCACTGCAACCTCTTCCTCGGTTC
CAGGCAATCCTCCCACCTCAGCCTCCTGAGTAGCTATGAC
TGCAGGTGTTCACCACCGCACCTGGCTAATTTTTGTATTT
TTAGTAAAAACAAGATTTCACTATGTTGGCCAGGCTGGTC
TTGAACTCCTGACCTCAAGTGATCCACCCACCTCAGTCTC
CCAAAGTGCTGGGATTACAGGCATAGCCACCATGCCCAGC
CAGTAGTACTGTTTTTTAGAGGTTTGCTCATTTTCAGACT
TTAAATAGCTTTACCTAGATCTTTCACAACTTCTCTGGAT
TTTTTTTCATCTGGATAAAAATGGTTTTCATCTGGCTTTA
TTTTGTTTGTTTGTTTGTTTTAGCAGTATAAGTTTGTGGG
TTTTTTTTCAATCAGGTTTTATGTGGAAGCTTAACATTAA
AGTAGAACATTTCTGATTGAAATGGATGATGGTGTCTTAG
CATCTCTCTCAATACCTCATGATAGCCCCTACACCATAAA
ACTTTTCAAGATCTCTAAAGTTCCATGGAAACTCAGTAGA
TTAGGTTACCTGTAAGTTCTATCAATTTCTAAGGTTTTAC
CTGCAATACATTATTTAATCTGTCTCTGCCTTGCTTTAGA
ATCTGTGAGGGTCTAGTAATGTCCTCTAAATGTTAGGAAG
ACAAGATGAAACATGAGAACAGAGGTAAAAGAAGAGCAGT
ATATTGGCAGATTCTAATTCTTTTGTGGCAGAAAAACAAG
GGAGAGCAGCTCTTGGGATGTCTTAAAATAGTGCTGCACA
ATTCATATTGTTGTTTTATCTGACTCTCCTTCTTTAGTCT
TACTTCAGTTGAAGTATTAATAATGCTATATAATGCTCTT
TGTTCTGATTTCACAATAATTTATTCCTATGGACCCCCAA
TTGCTTTTTCTTTAGATGCTATATTAGTTTTCTATTGCTG
CCACAGCAAATTACCACACTCAGTGGCTCAAACAATACAA
ATTTATTATCTTACAACTCTGTAGGTCAGAAGTCTGACAT
GGGCCTAACTGAGCTAAAATCAAGGTATATGCAAGGCTGC
ATACCTTTATGGAGGCTGTGTGGGAGAATCTGTTTCCTGG
CCTTTTTTAACCTCTAGAAGCAGCCTGCGTTCTGTGGCTT
GTGGCCCTCTTCCTCCATCTTCAATGTCCTTCTCACATTG
CATCTTTCTGGCTCACTACAGGCTAAAAAGGCAGTCCCCT
TTTAACAGACTCATGATTAGAATGGGCCCAACTGGGTAAT
CCAAGATGACCTCCACATCTCAATGTCTTTAGTTGTAATC
ACTTCTGTGAAGTCCATTTTCCCATGTAAGGTAACATATT
CACAGATTTCCAAGGATTAGGGCATGGACGTCTTTGGGGG
CCATTATTCTGCCTAACATGAATTCATACAATAACCAACC
AACAAATAAAAAACTTAGAAACATAGTGTTGACTCCTGAA
CAGTGCAGGACCCTGCACAGTCAATCTGTATATAACTTTT
GACTTCCCAAATACTTAACTAATATCCTACTGTTGACTGG
AAGCCTTGCTGATATCATACACAGTTAATTAACACATATT
TTGTATGTCATAAATATGATGAACACTATATTCTTACAAT
AAAGTAAGCTAAAGAAAAGAAAATGTTATTAAGAAAATTG
TAAAGGCAGGGCACAGGGGTCCGTGCCTGTAGTCCCAGCA
TTTTGGGAGCCCAAGGCAGGAGGATTGCTTGAAGTCAGGA
CTTTGAGACCAACCTGGGCAACATAGCAAGACCTCATCTC
TACTAAAAATTTTAACATGAGCTGGGTGGTGGTGCACACG
TATAGTCCTATCTGCATGGGAGGCTGAGGCAAGAAATTTG
AGAGCAAGACCCTGTCTCATAAAAGAAAAACCACAAGAAA
GAGAAAAATGTATTTACTATTCATTATATAGAAATAGATC
ATGATAAAGATCTTCATTTCTGTTGTCTTCGTGCTGAATA
GGCTGTGAAGGAGGAAGAGGAAGAAGAGTTGGTCCTGCTG
TTGCTAGGGTAGCCGAGGCGAAGGAAATACGCATATAAGT
GGACCAATCCAGTTGGAACATGTGTTGTTCAGGGGTCAAC
TGTACTTGATTGGAAGGAAATCTAGCATATCCTTAATTTT
GGTTATAAAATGGTCCAGAAATTAAGAAAACTTTTTTATA
ACTTCTGTACAAAGTAGTTTGACAAAATATATCAAGAACT
TTAAACTAGCACTTTATTTCTGGAAATTTCTTCTATGAAA
ATCAGAAATGTGGAAAAACATGGTTTCTTGGCCTTTTGCC
TAAGATCCAAGTGTAGAAATGCAGAAAAGGATTTAGGTGT
TAAGGTGATCATGGTGATTTTTTTTTTTTTTTTTGAGTCT
GAGTCTCGCTTTGTCACAGTGGCGCGATCTCGGCTCAATG
CAGTCTCCAACTCCCGGGTTCAAGTGATTCTCCTGCCTCA
GCCTCCCAAGTAGCTGGGATTATAGGCGTGAGCCACCACG
CCTGGCTAATTTTTGTATTTTTAGTAGAGACAAGGTTTCA
CCATGTTGGACAGGCTGGTCTCAAACTCTCGACCTCACGT
GATCCACCCGTCTCAGCCTCCCAAAGTGTTGAAATTACAG
GCGTGAGCCACCGCACCCAGCCACCTGGGCTTTTCTTTGC
ATCATACACTCTAGATGGGGTACTAGAAGAGCTAACAACC
TGGAAACATCAACATGTGTAAAACAGCAACCACAAAAAGC
AGAATGAAGACAGGAAAATTATTGTACTTGAAGATAGAAA
AATAGAAATTATCAAATCTTAACACCATAAAGAAAATAGA
TTTAAAAGGACAGAACCTCAGGGACATGTTGAACTATAAC
GAAAGACCTAGCACTCATGTCTTCAGAGTTCCAGAAGGAG
AGAAGAAAGAGGGAGGGCTAAAAAATATTCAAAGAATGGC
AGAAATTTGCCAAATTTGGCAAAAGATATAAACCTACAAA
TGTAAGCAGCCAACTTGAGAAGCATAGTTAAGGGTGGGAG
TACTCCCACTGGGAAGAAGGGAATTGCATTAAAATTTACT
GGTACTGAATGTTGGGATCCTCTATCTTCTACCCTCCAAC
TGTGCTTCTAGAACACATGCAACTAAGGCATAGCCCTCCA
GGAATAAGATTTGAAATATTTTTGTATGATCATATGTTAA
AAAAAAAAAAAAAAAAGACTTAATGATACTGACTGACCAC
AGAAAGAGCCTGGGTGGATCAACCAGTGAAGAGGAGATGA
GGAGGAGAAGAAAGGAAGAGAGAAGAGAGATGGGGGAAGA
GGTTGGTGGCAAGAACAGAAGAAAGCAAATTGTCAAATTG
TAAAAGTTTCTCAGAACCAAAGGACATACATTTGTAGACT
GAAAGGGCCCACTTAGTGTCCAGCACATGGTGAAGTTTGG
GAATACTGGGGCCAAAGAGAAGGTTCAGTAAGATTCCGGA
GAGAAAAAAGATAGGTTTATATAAAGAATCAAGAGGTAGA
ATGGCATCAGACATCAGACCTTTACTTTTTTGTTTCGTTT
TGTTTTTGAGAAGGAGTCTCACTCTGTCTCCCAGGCTGGA
GTGCAATAGCACGATCTCTGCTCACTGCAAGCTCCGCCTC
CTGGGTTCACGCCATTCTCCTGCCTCAGTCTCCGGACTAC
AGGCGCCTGCCACAACGCCTGTCTAATTTTTTGTATTTTT
AGTAGAGACGGGTTTTCACCGTGTTAACCAGGATGGTCTC
GACCTCCTGAACTCGTGATCCACCCACCTCGGCCTCCCAA
AGTGCTGGGATTACAGGTGTGAGCCACCGCGCCCAGCCTT
TTTTTTTTTTTTTTTTCGGAGTCTTACTCTGTTGCCCAGG
CTGGAGTGCAGTGGTGCAGTCTTGGCTCGCTGCAACCTCC
ACTTCCCAGGCTCAAGCAATCCTCATGCCTCAGCCATGCG
CCACCATACCCAGCTAATTTTGTACTTTTAGTAAAGACGG
GGTTTCACTATGTTTGCCAGGCTGGTCTGGAACTCCCGGC
CTCAAGACAGCCTCCCGCCTCGGCCTCCCAAAGTGCTGGG
ATTACAGATGTGAGCCACCTCACCCAGTCCAGACTTTTCG
AAAGTAATTCTTAGTTTTAAAAAGCTATGAAAATATATTT
TCAAAAGTTTTAGGGAAAGTGATATCCTACCGTATACTTT
TATGCCTGGTCACACTATAAGTGAAGAGTAGAAAAAAGAC
ATTTTCAAATATGTGAGGTCTCAAAAGTTATGTCCAATGC
ACCCTTTCTTAGGAAGTTAATGGATGTCATCTACAATCAA
GAAATATGAAGACATCAGATTCAAAATGTAGAGAAGCTAC
AACATAAGAGAAAAACAAAGAGAATTCCTGGGATGATGGC
AAAGTGATAACAGCTATGTACATAACAGGCCTAGAGAGCC
AGTTCAGATTAGAACTGGTCAGAGAACTCTGGAAGAGTGC
TTTAAATAAAAATGAAACCAGTATTTTATTTCAAACACAA
TCTATTGGCTTTGAACATATTGAAAAGAGATTTTTACAAC
TTAAGGAATTTGGGGCTAAATTAATGAAAGCCACATAGAA
AATGAGCAAATGGCTGGGTGCAGTGGCTCACGCCTGTAAT
CCCAGGGCTTTGGGGAGACCAAGGTGGGCGGATTGCCTGA
GGTTGGGAGTTTGAGACCAGCCTGGCTAACATGGTGAAAC
CCCATCTCTACTAAAAATTCAAAAATCAGCTGGATATGGT
GGCGCACGCCTGTAGTTCCAGATACATGGGAGGCTGAGGC
AGGAGAATCGCTTGAACCCAGGAGGCAGAGGAGTTGCAGT
GAGCCCGAGATCACACCACTGCACTCTAGCCTGGATGACA
AAGCAAGACTCCGTCTAAAAAAAAAAAAAAAGAAAGAAAG
AAAGAAAAGAAAATGAGCAAACAAAAAGCAATACAATTAT
TGACTGCTGGGAAAACAACATTTTTTGCAGGAAAGAAAAA
TCAACTCATACCATATGGCTCACCTGTGAATCACATTTAT
CAAACATATTAAGATAAATGCTGAATACTTAAGATATAAC
ATACTGGTGAATGAAAGGCCAAAAAAGAGTGGTTGTGTAT
TACGGAAATGAGGGAAAATGAAAGAGACAACTAAATTCTT
ATCTTTCAGAGTTGGAAGTCAATATCCAATGCCAAAAACT
GGAAACAAAACTTTAAGTAGCAATATAAGCATATTATTTA
AATACAAAGATATAAATGTCAAAAAATAATCAACTAAAAG
AGTTAAAAATGGTTGCCTCTGAGGAGCAAGAATTAGAGGG
TGATAGAAGACTGTCAAGGAATTATATTTTTCTTTTTTTT
TTTTGAGATGAAGTATCATCTATGGCCATACCACCCTGAA
GGCACCTGATCTTGTTCGATCTCGGAAGCTAAGCAGGGTT
GGGCCTGGTTAGTACTTGGATGGGAGATGGAGTCTCACTC
TGTTGCCCAGGCTGGAGTGCAATAGTGCGATCTTGGCTCA
CTGCAACCTCCGCCTCGTGGGTTCCAGTGATTCTCCTGTT
TTAGCCTTCTGGATAGCTGGGACTATAGGCTCATGCCTGG
CTAATTTTGTATTTTTAGTAGAGACGGGGTTTCACCATCT
TGGCCAGGTTGGTCTCAGACTCCTGACCTCGGGTGATCCG
CCTGCCTCGGCCTCCCAAAGTGCTGAGATTACAGGCATGA
ACCACTCTGCCCGGCCTCTTTTATTTATTTCTTTATTTAT
TTGAGAAGGAGTCTTGCTCTGTTGGCCAGGCTGCAGTGCA
GTGGTGTGATCTCGGCTCACTGCAACCTCTGCCTCCCAGG
TTCAAGCGATTCTCCTGCCTCAGCCTCCTGAGTAGCTGGC
ATTACAGGCATGCACCACCATGCCTGGCTAATTTTTGTAT
TTTTTAGTTGAGATGGGGTTTCACCACGTTGGCCAGGCTG
GTCTTAAACTCCTGACATCAGGTGATCCACCTGCCTCAGC
CTCACCAAGTGCTGGGATTACAGACGTGAGTCACCGTGCC
CAGCCTGAATTCTATTTTTCGTAACAAACCTGGTACAGCT
ATTTGATTCTAAACCGTATGCATGTATAATACTGAAAAAA
ATCAAAACTAGGCCAGGCCAGGTGCAGTGGCTCACGCCTG
TAATCCCAGCACTTTGGGAGGATGAGTTGGGTGGATCACC
TGAGGTCGGGAGTTTGAGAGCAGCCTGGCCAATATGGTGA
AACTCCATCTCTACTAAAAATACAATTAGCCAGGCTGTGG
TGGCACATGCCTGTAATCCCAGCTACTTGGGAGGCTGAGG
CTGGAGAATCACTTGAACCTGGGAGGCAGAGGTTGCAGTG
AGTTGAGATTGAGCCACTGCACTCCAGCCAGGGCAACAGA
GTGAGATCCTGTCTCAAAAAAAAAACAAACAAAAAAAAAC
CACACTAGGCCAGGCATGACGGCTCATTAATGTAATCCTA
GCACTTTGAGAGGCTGAGGCAGCAGGATCACTGGAGGCCA
GGAGTTCAAGACCAGCCTAGGCAGCGTAGTGAGACCCTGT
CTGTAACAAAAAAAAAAAAAAGAAAGAAAAAAAAACTAAG
TGTGGTGGCACAGGTAGTCCTAACTAATTGGGAGGCTGAG
TGGAGAGGATTGCTTGAGCCCAGGAGTTCGAGGCTGCAGT
GAGCTATGATCATGCCAATGCACTTTAGCCTAGGCAGCAG
AGTAAAACCCTGTTTCTTAAAAAAAAAAAAAAAAAAAAGA
GAGAGAGAGAGAGAACTAAAATATTAAAATATAAAGCTCA
GTATCATATTTCATAATGATTCTTTGGAAATATATTTTTG
TCTTGTCACAAATATGGATTGCAGGTCATTTATTATCTTC
AAACACCCAGTTTTAAATTGTTATTCTATTTTCTAAGTTT
TCTTCTGTCCCATAACTGCTTTGAAGAATAGAATTTATAT
TTAATTAATTATAAACTTTGTATTTCAAAGTTTGGTTAGT
GATTTGAAAATATTTCCTGTATTTAAATGATTATTGTTTT
AGGTACTGGTGAGGTAACACTTGCTGATACTTAAAATTTT
TTTTGACATAACTCTACTAAAAAATAGAGAATTTCATTGG
CTGTACTTGAAAATTTTCAGAACAGATTTTGGAAGTGTTT
GTGTTAACACTAATTTGTGCCAACATTTTGAAATTTGTAT
TAATATGTAATTTATTAAATTTTTAAAAAACTATCAACTT
TGGTTCTGAAGCACTGATTTTCAGACAAGTGCAGGGAAGT
ATCACCATACTATGGTGAAATAAGATGAATAAACAATATA
GCATGTTGTTCATGAAGCTAAATCAACTTAAGAATTTTAC
TCTTGGTGGCTCTCAGCAGCTCGGGAGGCAGGAGTGGCAG
CGGCCAGGCAGTCCAGTTTCGCGAAGGCTCTGGGCGCCCC
GCGGCCTGCAGGCACCCGGCAGGCGCCCTCCCTGCCGCCA
GGATGCCCAAGAGGATGGTCAGCTCTGCCGAAGGGGCCGT
CAAAGAAGAGCCCAAGAGGAGATCGGCGCGGTTGTCTGCT
AAACCTCCTGCAAAAGTGGAAGTGAAGCCGTAAAAGGCAG
CAGCGAAGGATAAATCTTCAGACAAAAATGTGCAAACAAA
AGGGAAAAGCGGAGCAAAGGGAAACAGGCTGAAGTGGCTA
ACCAAGAAACCAAAGAAGATTTACCTGCAGAAAACAGGGA
AACGAAAACTGAGGAGAGTCCAGCCTCTCATGAAGCAGGA
GAGAAAGAAGCCAAGTCTGATTAATACCATACAGCATGTC
TTACCAGTGGTCCCTGTCTCCCTTCTTGTGCAATCCAGAA
GAATATTTTTATCAACTATTTTGTAAATGCCAATTTTTTA
GTAGCTCTAGAAACATTTTTAAGAAGGAGGGAATCCCACC
TCATCCCACTTTTTAAGTGTAAATGCTTTTTTTTAAGAGG
TAGAATCATTTGCTGGTTGTTTATTTTTTGATACAACCAG
AAAGTAGTGTGGGATATTGAATTATGGGAGGCTTTGACTG
TCTCGGGTGTCAGCTTAACATTCCACAGGTGGGAGGTTAG
TTTTTATATCCTATAATACGAAGCATATTAAATGGCAAAA
TGGAGTCAGTCCTGCATTTATTGTCTTCAACATTTTTAAT
TATTTCTATTCCCATGTTGTTTAGTAGAATTTTTTCCTAA
AGAAAACCACTCTTTGATCATGGCTCTCCCTGTCAGAATT
GTGTGCACTCTCTAGCATCTTTGGTTGTTAGTCCTGTTTT
CCTAATAACTTTGTTACTGTGCTGTGAAAGTTTACAAATT
TGAATATGTAGTGTAGGTGCTATTCAGTTGTGAACTGGTG
GCCCGTATGTAACAGCTGACCAACATGTGAAGATACTGGT
ACTTGATAGCCTCTTAAGGAAAATTTGCTTCCAAATTTTA
AGCTGGAAAGTCACTGGAATAATTTTTAAAAAGAATTACA
ATAAGTGGCTTTTTAGATTTTCGTTACATATGTTAAGAAT
TGTGTACAAATTGAAATGTCTGTACTGATCCTTGACCAAT
AAAATCTCAATTTTGGAAAAAAAAAAGAATTTTACTCTTT
ATGTCTTTTCTGTTTTTTTTTTTTTTTTTTTGATGTTTGA
ATAGCCATTCTTCCACCAATGGCGTAATACAGATAGCAGG
GCATTCTTTTTTTTTTTTCAGCATGCTCTTTGTTTGGTAT
TTTGTTTATTTGTTTTTTTGTTATTATCATTGTCATTTTT
ATTATTTTGCTACTTTATTCAGTGCTTACTATGTGCTAGA
TGCCCACTGGAAGCTTATAATTATGATTTATTATATTTAA
CATGCTTTTATGGCAAAATGTGTTCAAAAATTTTTCGATA
ATATTAGCTGGGCACAGTGGCATGTTCCTGAAGTCCCAGG
TCCTCAGGAGGCTGAGGTAAGAGAATGGCTTGAGCTGAGG
ACTTCGAGGATGAGTGTGCAATGATTACACCTGTGAATAG
CCACTGCACGCTAGCCTGAGCAACACAGTAAGACCCTACC
ATATATATATATATATATATACATACACACTGTTTTATGA
AATCTCAAAGTCTGGCAACTCAATCTTAGAAACAAATAAT
GTAGGAGATACAGAATTCCTTTCATGAAACTGAAAAAAAT
GTGTTTAAGAAGTAGGGTTTGAAAAACTATTGATAGTATA
TTTAATACTGATCTATAATTATTCTATATGTTGATTGTTG
AAGAAGTCATAAACTTAAAAGAAGAAACTTTATAATGAGC
TCATATATGAGAAAGAAATCCTGTGGCTTACTAGTATTTG
TAACTACATCTCTTATGATATTTATCTTAGGTAACTTGTG
AACCATACCAAGACTCATCATCTCGTTTCAAAGTTACTGT
TTCTGTTGCTGAGCCCTTTTCTTCCAACATCGCAAATATT
CCAAGAGATTTGGTTGATGACATTTTGGAGGAACTGGAAC
ACAGTGTGCCTCTTTTGGAAGTGTATCCTGTTGAGGGACA
AGATACTGATATACATGATATTGCTTTGGCCTTGGAAGTT
GTCAGGTATTAGGGCCTTTACTTTTGAAAGTTAAATTTAT
CATATCCAAAAGTTAATGTAAAAGTTTTGCTCATATAATC
ACTTTATAAGCATTTAGTGATTTAATCTTCATTCACTACT
GCTGGATTAAATTTGTCCATTTTAAATTAACAATTGTATT
GGTAATTTTTAGTAAAAACATTTTCTTGCAGAAACATTAT
ATATAGGTAATGAAAAGTTTGCAATGTTTTAATCTTAAAT
TTTATAAAAATAAAATTTAAAAGAATTATTGAAATAAGTA
ACATTAACTTCTATTCATATTTAAGCATCTTAAATTTATT
AGCATTCATTTCTCAAATTTAAAGGCATTACAAATACTAG
ATATCATCATTCACATTATGATTGCTTCTTATAAGTTGAT
AGAATTTGAGGGAAGCTATCCACAAACAAAATACGGAATT
TTTTTGGCATGTTTTTGTTTTTCTAATGTTTTCCTCCCAT
ACACATTTGGTAGTATCTTACATATTATTTATTTTTTGAG
CAAATGATAGCCAAAATCTATAAAATTTAGAAACGGAATT
TTACAGTCCCACTCATTATCTCATTTACCATAACCTAAAA
TAGAATGCAAGTCATCTAATTTTTAAAGTTTTACCTTTTA
TTTTAGTTGACTCAAAGGTCATTTTAAAATATTTTGCTTA
AGAATTAAGATTGAGGTAGAGAATTCTGACATCAGAATAT
CTGTTTAGCTCTAAATCAGTAGTGGCTCTTTTTGATTATT
GTCATCTTAATTTGGTTTATTGTAGGTTTTTTTATGACTT
TCTTTGGAGAGACTGGGATGATGAAGAAAGTTGTGAGAAT
TATGCTGCACTTATTGAAGAAAGAATTAATTTGTAAGTAT
AGTTTATAAACTTATGCCACACGTTAGAAAAAATAAACAT
TGTAATTATGTTGATAATTTTCAGGTGGTGTGATATACAG
GATGGAACAATACCTGGTCCTATTGCACAACGTTTTAAAA
AAACTTTGGAGAAATATAAAAACAAACGTGTCGAACTCGT
TGAGTATCAGAGCAATATTAAAGAAGATCCATCTGCAGCA
GAGGCTGTTGAATGCTGGAAAAAATACTATGAGATAGTCA
TGCTCTGTGGATTATTGAAAATGTGGGAAGATTTACGCCT
CCGGTAATAATTTGCTCTATTTCAAATAGAAGCAAAATTT
ACATGGTTATTTTATCATAGCACTTATTTTGTGGTATATG
TTCTGATTAAAGTGAAGTATAAAATTAGATGTCTAATTTA
TGAAGTAAGCACAAGGTACAATTATCAGTATTGGAAAATT
ATGTTTGTATTAGCTGAATTCACTAAAATCATTGTTTTTT
TTTTTTGACCAAAAGAACTCATTAATCCATTTCCTTCCTT
ATCTTTCATTTTAACTCTTTTGATTTTGGCCAAAGCATAA
GAAAGGAAGAAGTAGACCTCCTCTATATATAATATGTGAA
CCAAATAAGATAATTGGATTATAGCTAAAAGAGTAGCAAG
ACATAGACAGAGTCTGTCTACAGAACAGTTTTTAAAAGAA
GCATAAAGACAGGCTGGATATGGTGGCTCACACATGTAAT
CCCAGCACTTTGGGAGGACAAGGTAGGAGGATCACTTGAG
GCCAAGAGTTTGAGACCAGCCTTGGGCAGCATATTGAGGT
CCCATCTTTACAATAAACAAACAGATTTTTAAAATTTAGC
TAGAAATGTGGTGGCATGTACCTGTAGTCTCAACTACTTG
GGAGGCTGAGGCAGGAGGATCACTTGAGCCAAAGAGTTTG
AGGCTGCAGTAAGCATTGATCATGCTACTGCATTCCAGCC
TGGGCAACAGAGCAAGACCCTGTCTCTTTGTTGTTGTTGT
TGTTGTTGTTTGACCCTGTCTCTTAAAAGGAAAAAATAAA
AGAAGCAGCAGCAGCATAGGCCTGGTGTGCTGGCTCACGC
CTGTAATCCCAGCATTGGGAGGCCGAGGTGGGAGGATCAC
CTGAGGTCAGGAGTTTGAGACCAGCCTCAACGTGGAAAAC
CGCGTCACTACTAAAAACACAAAATTAGCCGGGCGTGGTG
GTGCATGCCTGTAATCCCAGTTACTCAGGAGGCTGAGGCA
GGAGAATTGCTTGAACCTGGGAGGCGGAGGTTGCAGTGAG
CCGAGATCTCACCATTGAACTGCAGCCTGGGCAACAAGAG
CGAAACTCCATCACAAAAAAAAAGAAGGAAAAGCACAAAG
ACAAGATGGGGGACAAAAACAAGGAAACTAGAGGAATTTG
AATCTTCTGATGCTTACAGCTATAGTATACATTAAATACA
ACCTGGCCAGATTAATATAAAACCTCACACTAAAGGCCTT
TTAACCTGTTCTGTTACCTGACTTGTCATGTTTGGCTTTC
AACAGAAATTATAAAGCATGCTAAAAGCAAGAAAAAACCA
GTTCAGAGAAACAAAGCAAATATCACAAAGAGACTCAGGT
ATGATTTTGGAATTCATCAGTCAGAGAATTTAAAATTCAT
CAATAACTGGGATACATGATCTATTATTGTGGGAAGAAAG
AATTAATGAGTTTAAAGATTCGTCAGATAGAAACTTCCCA
AACTGAAATGCAAAGAAAAAAGAATGAAAGAAACTGAAGA
GAACATTCAAGAACCGTGGGACAGTTTCAAAAGGTGTTAA
CATATTTGTAACTGAAATACCAGAAGAAGAAGAAAAAGAG
CAAATGGATCAGAAGAAATACTTGAATTAATAATGATGAG
AATTTTCCAAAATTAAATACAGACACAAAACCACAGATCC
ACAAAGCTCAGAGAACACCAAACAGGATAAATATCAAAGA
ATCAACACCTAGGCATATCATATTTAAACTGCATAAAGCT
ACAAATAAAGAAAAAATATCTTGAAGGAAGCCAAAGGAAA
TAACCCACATTACCTACTATAGTGAACAAGAATTTCTCAG
AAGGAACTATGAAAATAAGATGAGAGGGGAGAGAAATATT
CAAAATGTTGAAAGAACCACCAAACTAGAATTCTGTAGCT
AGTGAAATTATTCTTCAAATGTGAGCAAGAAATACTTGCT
CAGACAAAACAAAACAAACAAAACTGAGAGTTTATCATTA
GTAGGCCTGTTCTGCAAGAAAGGTTAAAGAAAGTTCTTCA
GGGAGAAGAAAAATGACAAAAACTCGTGTCTGCATATAGT
AAGGAACAATGTGAGAAAAGGAATAAAGGTAACATAAATT
ATTTTATTATTATTTTATTTATTTATTTTTCTGCGACAGG
GTCTTGCCCTGTCACCCAGGCTTGAGTGCATTAACGTGAT
CATGGCTCACTGCAGCCTTGACTTCCCAGGCTCAAGTGAT
CCTCTCATTTCAGTCTCCTGAGTAGCTGGAATCACAGGTG
TGTGCCACCATGCCTGGCTAATTTATTTATTTTTATTTTT
GTGGAGACAGGGTCTCACTATATTGCCCTGGCTGATTTCA
AACTCCTGGGCTCAAGTGATCCTCCCACCTCGACCTCCAA
AGTGCTGAGATTATGGGTGTGAGCCACTGTGTCCAGCCTC
TATTTTTCTTATTGTTGATTGATCTAAAAGATAGCTATTT
AACATAATAGTAGTAATGATTCATTAGGTAACTAAAGCTT
GTGGATTACTGAAATAAATGAAATAATATCATAGAAGATG
GGAGGATAGAATTGGAATACTCTGTTATGTGGTATCTTCA
TGACATGTGAAGTAGTTTAGTGTTATTTGAAAGTGGACAT
AAATTAGTTAAGAATATATGTTGCAATCTCTCGGGCAAAT
ACTATTTTTTTTTTTTTAAAAAAGGAAGTATAATTGATTT
AAGAGAGTAGACACAATGAAACAAAATAAAATGCTAAATT
AAAACTAGAAGAGGCAGGGCTGGGTGTGGTGGCTCATACC
TGTAATCCAGCATTTTAGGAGGCCAAGGTGGGCGGATCAC
CTGAGGTCAGGAGTCCAGACCACCCTGACCAGCATGGCGA
AACTCCATCTCTACTAGAAATATAAAAATTAGCCAGGTGT
GGCGGTGCATGCCCAGCTACTCAGGAGGCTGAGACACGAG
AATCATTTGAACCTGTGAGGTGGAGGCTGCAGTGAGCTGA
GATCATGCCACTGCACTCCAGCCTGGGTGACAGAATAAGA
CTGTGTCTCAAAAAAAAAAAAAACAAAAACAAAAAAACAA
AACAAAACAAAAAACCCAAAAAGCAACCAAAACACTAGAA
GAGGCAGAAAAGGAGGGAAAAAGGAAACAAAAGATAGGTG
CAACCTCTGTATTAATAGAAACCAGCTACAATATGGTAAA
TGTTAATTATGTCAAAATAACTTTAAATGTAAATGGTCTA
AATAAAAAAAGCAGAGATTATGAAAATGGATTTAAGAAAA
CAATACCCAACTATATGTGATCTGTAAGAAACCCACTTTA
TAAATATTCAGATATGTTCAAAGTAAAGGGATGGAGAAAG
ATATTTCATGCTCATGCTAATTAATAAAAAGCTGGTGTGG
CTATATTAATTTCAGATGAAGCAGCTTTAAGAACTAGGAC
AATTATCAGGGATAAAAAGGGACATTTCATGATGATAAAG
GGTTTGGTTCTCCAGGAAGATTAACAATTTCTTACCACTC
CTATTCACCTTCATACTAGAAGTTCTAAATAATGCAATAA
GACAAGAAAAAGAAACAAAAGGTCTGCAGACTGGAAAAGA
AGAAATAAAACTATATTTGCAGATGACATAATTGTCTATG
TAGAAAATCCCAAAGAATCAAAAAGGAACAAAACTCCTGA
AACTGATAAATGAGTATAGCAAGTTTACAGGAAGCAAGGT
TAATATTCAAAAATCAACTGCTTTTTTATAAACCAGCAAT
GAACAATTTATTTTAAATTTTAAAAATTATTGACAATAGA
ACCAAAAATGTGAAATACTTAGGTATATACCTAACAAAAT
ATAGGACCTATAATGCAGAAAGCTACAATACACTGATGAC
AATAAATGGAGAGATATCTTATGTTCTTGGATTGGAAAAC
CCAATATTTAAAAAATGTCAGTTCTTCCCAACTTGATCTG
TAGATCCAGTGCAATCCCAGTGAAATTCATAGCAAAATAT
TTTGTAGAGATTGACAAACTGTTTCTAAAACTCATGTGGA
AAGGCAGGAAACCTAGAATAGCCAAAAAGTTGAAGGACTA
CTACTACTCTATTTTAAGACTTACTATGAAGCTGTAGTAA
TCAAAAGAGTATGGTATAGGTGAAAGAATAGATTAATGGA
AGAGACATATAGATCAGTGGAAGGAAATAGAGTCCATAAA
TAGAGTCCTTATATAGTCCAGATTAGAGAGTCCATAGGAT
CCACACATAGAGTAGACTGACTTGACAAAGGGTGAAAGAA
ATGTAATAGAGAAAGGATAGTCTCTTCAACAAATGGTGCT
GGAATAATTTGATATCTATATCCAAAAACGTGAACCTAGA
TACAGACCTTTCACAAAAATTAACTCAAAGTGGTCCATAA
ACCAAAACATAAAACTCAAAACCGTAAGACTTGTAGGAAA
TTATAGATACTCTTGTGTTTGGCAGTCAGTTTTTAGGTGC
CACAACAATATTGTATGTTCTGTGAGAGAAAAAAGTGGTA
AGTTGGACTTTGTTAAAATTGAAAACTGCTCTGAAAAATA
CACTATTAAGAGAATGAAAAAACTAGCCACAGATTAGGAG
AAAATATTTGCAAAATATATATGTGATAGACTTGTATCTA
AAATATACAAAGAGCTCATAAAACTCAAACATAACAAACA
ACCCAATTAAAAATGGGCAAAGATCTGAATAGACACCTTA
CCGAAGAAGATACACAGACAGCAAAAAAACATATAAAGAG
ATGCTCAACCTCATTTGTCATTAGTAAATTACAAATTAAA
ACAGCAATGAGATGCCATTACATACCTGTTAGGAATGGCT
AAATAAAAAAAAGGCTGATAATATTAATTGCTACTGAGAA
TGTTGAGCAAAGGAACTCTCATTCTTTGCTGGTTAGAATG
CAAAATGGTACTGGCTCTTTAGAGCATTGTTTGGCAGTTT
CTTATAAAGCGAAACATAGTTTAACCATAGGACTCAGCAG
TTGCAATCCTACTTGGTAGGATTAATTACCCAATTAATTT
GAAAACTTACATCCACATAAAAACCTACACTGAAATAAAA
AGTATTACAAAGGAATAGTATAAATAACTCAACCCAACAA
ATTAGATAACCTAGAATAAATGAGCAGATGCCTAGTAAGA
CACAATCTACCAAAAATGATTCAAGCAGAAACATAAATTC
TGACTGGCTCTATAACAAGTTAAGTAGATTGAATTAGCAA
ATAAAAAACTACTCACAAAGGAAAGTCAAGGACTAGATGT
CTTCACTGGTGAATTGTGACACATGTTTAAAGAAGAATCA
ACATTAATTCTTCAAAAACTCTTGCAGAAAATAAAAGGTA
ACAATTTCCGAACTCATTCTGTGAGACAATATATTACTCT
GAATCCAAAAGCAAAGACATCACAAGAAAAGAAAACCTAG
ACGAATATCACTAATGAATATAGATACAAAATCCTCAAAT
AAATACTAACAAATGGAGTCTGGCAACATATAAAAAGATC
AGACACTATGACCAAGGTAAGATTTATCCCAGGAATCCAA
TGTTATTTTAAAATATGAAAAATCTATCAGTATAATACAT
AATATTAATAGAATGAAAAAACAAGACACAGAGTCATCTC
AATAGACACAGAAAAATCATTTGACAAATTAACACCCTGT
CATGATAAACACTCTAAAAAAAACTTGGAATAGAAGGGAT
TTTCCTCAACCTGTTTAGGCTGTCTATGAAAAACTCACAA
CTAGAGTCATCAATTTTTATGGCGAAAGAATAGATCTTTT
TCTCCCTACAATCAGGAGCATGATAAGGATATTTATTCTT
GACACTTTTACTCAAATTGTACTGGAGGTTCTAGCCAGAG
CAATTAGACAAGAAAAAGAAATAAAAAGCATACAGATTGG
AGAGGAAGAAGTAAAATTATCTCTATTCACAGATGGCATG
GTCTTGTATATAGAAAATCCTACAATAAAATACTACTCAG
CAATATAAAGAAGTAAATTGCTGGCCGGGCGAGGTGGCTC
ATGCCTGTAATCCCAGCACTTTGGGAGGCCAAGGCGGACA
GATCACAAAGTCAGGAATTCAAGACAAACCTGACCAACAT
GGTGAAACCCCATCTCTACTAAAAATACAAAAATTAGCCA
GGCGTGGTGGCGTGTGCCTGTAATCCCAGCTACTCAGGAG
GCTGAGGCAGGAGAATTGCTTGAACCTGGGAGGCAGAGGT
TGTAGTGAGCTGAGATCACGCCACTGCACTCCAGCCTGGG
TGACAGAACGAGACTCTGTTTCAAAAAAAAAAAAGAAGTA
AATTGCTAACACACACAATAACAGTAACATGCATGGATCT
CAAAAATAGGTTGAGTGATAAAAGCAGACACAAAATAATG
CATAGTATATTATTCCACTTTAAAATTCCATTGAGAGGCC
AAGCACGATGGCTCACGCCTGTAATCCCAGTGCTTTGGGA
GGCTGAAGTGGGCAGATCACCTGAGGTTAAGCTTTCGAGA
CCAGCCTGGCCAATATGGCAAAACTCCATCTCTACTAAAA
ATGCAAAAATTAGCAAGGCATGGTGGTGCAGGTCTGTTGT
CTCAGCTACTTGGGAGGCTGAGGCAGGAGAATCGTTTGAA
CCCAGGAGGCAGAGGTTGCAGTGAGCTGAGATCGTGCCAC
CACACTCCAGCCGTGGCAACAGAGCGAGACTCTGACCCAA
AAATAAATAAATAAATAAACAATAAAATTCCATTAAAAAT
TCCTAGTGGTTCCCAAGTATTAATGGAGAGGCAGAGCATA
GAATTCTTAGGGCATTGAAACTCTTCTGTATTATACTATA
ATGGTGGCTACATGTCATTTGTCCAAACTCCTATAATGGA
CAACACCGAGAGTCAACTCTGATGTAAACTATGGACTTTG
GATGACAATGATGTGTTAATATAGGTTCACCGGTTGTAAC
GAGTGTACCACTCTGGTGCCAGATATTGATAGTGGGGCAG
GTTGTGTGTGCGGGGGGAACAAGGTATACACAGGAACTCT
CTTCCTTTTGCTCAACTTTGCTGAAAATCTGAAACTGCTC
TGAAAAATAAAGCCTATTAAGAAAAATTCAGTTTTCCTTT
CAGCTGGAACCGCCATCTTCCAGTAATTCGCCAAAATGAC
GAACACAAAGGGAAAGAGGAGAGGCACCCGATATATGTTC
TCTAGGCCTTTTAGAAAACATAGAGTTGTTCCTTTGGCCA
AGTATATGTGAATCTATAAGAAAGGTGATATTGTAGACAT
CAAGGGAATGGCTACTATTCAAAAAGGAATGCCCCACAAG
TGTTACCATGGCAAAACTGGAAGAGTCTACAATGTTACCC
AGCATGCTGCTGGCATTGCTGTAAACAAACAAGTTAAGGG
CAAGATTCTTGCCAAGAGAATTAATGTGTGTTTTGAGCAC
ATTAAGCACTCTAAGAGCCGAGATAGCTTCCTGAAACACG
TGAAGGAAAATGATCAGAAAAAGAAAGAAGCCAAAGAGAA
AGGTACCTGAGTTCAACTGAAGTGCCAGCCTGCTCCACCC
AGAGAAGCACACTTTGTGAGAACCAGTGGGAAGATGCCTG
AGCTGCTGGAACCTATTCCCTGTGAATTCATGGCATAATA
GGTATTAAAAAAAAATAAAAGACCTCTGGGCTGAAAAAAA
AAATTCAAAGAAAGGGAAATACATAATGACAGAAAGCAGA
CCAGTATTTGCTCAGGACTGCAAAGATGCATGAGGAAACT
TATCAGTATGATGGAAATTTTTTATGTCTTTATTATTGTG
ATTGAGTTAAAAGCACATATGCATTTGTGAAATCTCATGG
AATAGTTCACTTAAAATGATTACCTTTTATGTAAATTATA
CCTTAATACATTTGATTAAAAAACACCTATCTATACCTTT
GATTTTAAAACTAGGATAGCATGATAAACTACTGTGGTTT
CCTGAATGTTTAGGATGCCTTACTTTTGGAGCAGCTAATT
AACTGGTAAATAGCAAAAAAAAAAAAAAAAAAAAAGTATG
AATGGTTTCCTGTTTCTCAAGATCAAGACCACTTGCTTAA
ATAGATATAAAAATGCTGAGTGGGTTTGATTTTGAAATGT
TTAATGAAACTTTTGGAGGATACTGCTAATATGTTTAAAT
TCAGTTTTTAATAACTTACAGAGAAAATTATTAGAAAGTT
TCCTGAAATCATAAGTTTTACAAAAATATATAGTAACTGA
GATACAGTTCAAAACTATTGGTACTGGCCAGGTTCATGCC
TATAATCCTAGCACTTGGGGAGGCCAAGGTGGGAGGATTG
CTTGAGGCCAGGAGTTCAAGACCAGCTTGGGCAATGTAAT
GAGACCCTGCCTCTTAAAAAAAAAAAAAAAAAAAAAAGCC
AGGCAAGGTTGCACATGCCTGTAGTCCTAGCTACTTGGGA
AGCTGAGATGGGAGGATTGCTTGAGCCCAGGAGGTCAAGG
CTGCAGTAAGCCATAATTGCACCACTGCACTCCAGGGCAA
GACCCTGTCTTTAGTTAAAAAAAAAGAAAAAAATATATAT
ATACATACACGCACTAAAGCCACATCCTGTTAGCATAAAG
CAATAATCAAAGTGCTGCAGAGAATGCGAAAGATTATACT
AAAGCGATTACTGGTAAATCCATGTCTACTGGAAAAAGAG
TGTCCCTTTTGGCTGACAGTAATGATAAAAGCCAACAGTT
ATACTAAAACTTTTTCTCTTTCTGTTGGAGACACTTAAAT
GATAGAGACAGGAAACAGGAAACATAAAGAAAAGCAGGAA
GAAGAGAAAGAACTAATTAGAAGTGGCAAACAATATAAAA
ACAACTAAGAGAGAAGCTGGACTAGTTCTGCTGGGAGGCC
AACAGCCAACTATTTTATGCAGATAATAATATTTGAATCA
AAATGATACGCTAATTGAGCATAGTATCTAAAATTAGCCA
TATTCGAAAACATTTTAACATTTTAATGCCTCACTGTGAC
AGGCATAACCCATCTTTGTGTGAGTCTACAACTCAATGGA
TTATGAAAGTACAACCAGGAAATTTTTCTACTGCATTGGA
AGGTTGAGGTAGCTGAGACAATGGTTGTAGTGGGTTGCAT
GCAGATTTCCAGGCACTGTCAATTAAAATGAAAATATTTT
AGAGTTTAAGGATTTAAACATGCAGTTATCTAAAAGATCT
GAATCATTACATTGCTCTCAAGTTTCTCATTGCCCTCAAG
GAACTTATAATTAATGAAAACTATTTCTCAAAGATGCTTA
GTACCAAGTTTTTATTTACCGAATAAGGACAAGGTCAGTC
TTTTTCATGTTAATTTAATTACAACTAAATATTTTCAACT
ATAGAGTTCATGGACCTTTCTTTCCAAGAATTCTGAGGCG
TAGGAAAGGAAAAAGAGAATTTGGAAAAACTATAACACAT
ATTGTAGCAAAAGTGATGACTACTGAAATGGTAAGAAATA
AACTATTCTTATTTGTTATTTAAGTATTAGCTGTGTATAA
TCGGAAAAGAAGCTCCCTGAGGGTGGAGTCCTTGTCTAAT
CATTAATGCCTTATTTTCTCAACTACCTCCAGCTCAGTTA
TTGCCATATCATAGATACTAAATAAATAAATGGTGACAAC
TATTTACTGAGTACTAACCTTGTTGCCAGGTACTATGTTA
GTTGCTATGGTGAAGATGAGACATAAACATGAGAAAGACT
GCATTTAGGGGAGACAAAATGTTGATCCAGACCCACAATC
TTCCTTCTTCACACATTTGAAAATTTCAAGCATGGTGGAA
ATATGGGCACCAAATATATAAGCAGTTACAATTATGACAC
AGAATGATAAATGCTATGATAAGCGTATGTACAGAGTACC
TGTAGGATGGGTACATAAGACAATTAGGAGTCTGGAAATG
CTGGATAAAAGAAATAACTCAGCTGAACTGTGAAGGATGA
ATATAAATTTATCCAGCTCAAGAACAAACAAATGTTCTAA
GACAAAGAGCAAATATTTTAATTTCACTTGACCTCTCAGT
AGCATTTCAAAGCTCTCTCATTGAAATAATCTCTTTCCTT
GTTTTATGTTAGTATACTTCCCTGGTTTTCATTCTCTCTA
AAGTTACTTTTATTCTCGTGTCCTCTAAATGCTTGGTACT
TGTCTTTTTTATGCATTATATTATCCTGAAGTGATATAGC
TAATCTTCCCCCATAACTTCACTTATATATATAGGTACTT
TTCCAGAATGTATTTGCATAGCCCAAACTTTTGTTCTCTA
AGCTCCAAACCTATGTGTCCAACTGCCTATTGCTTATGAC
CACTTAATTGCCTCACCAGTACATCAATTAATTGTCTGCA
ATTAATTTCATAATCTTATCTCGTTGACTTGCTTTCATTC
TGGAGTTCTCTGTTTCAATAAATGGTACCATCATCTACTT
GACTGCTAATAACAATTTTCTGGGAGTTATCTTCCTCATA
TTTCTCCTCACTTTCATACACACTCACTTTTTTCCTTCAC
TCACCCCACATCCTGGGATAAGCTGTGTTTCCTCTGCCTA
CTGAGCCACTGTTCATCCTTCAGGTCTTGATTTAAATATT
TCCACAGGAAAAGGCCTTCTCAACCTTTCATAATACATTA
GACTGCTGTATACAATTATAGTACCTTGTATTTTTCCTTA
TTGGCACTTTTCTTTATCATGACTACATTTAATACTTTTG
TGGCTATCTATTGAATGTCTGTCTCTTTCACTAGTATGTG
AACTTCTTGAGAGCAAAGAGTATTTACCACTCATCCAGTC
ACCTAGCATGATGCTTGGTACATGGTAGGTGCCCAGCAAT
TTTTGGTGAATCAATAAATTAGTGTATGTGACAAGAGAGA
TTAGTACATATAAGGAACTGAAAGAAGGCCACCAAGGCTA
GTGATTAACATCTAAGAGAGTGGTGAAAGATAAAGCTGGC
ATATTAGACAGTCTTGTCTGCTATTCTACCAATTTGTATT
CTTTTCAACAAAATTTAATTTTCCTTTTAATTATTTATTG
GAGCATCTTATTCAATCATGTTGATTATTCTCCAACATCT
TTATAAATACCTTTTAAACCATCTTTTTAAAAAGGTATAA
ATCTTGCTTTTATCCTCAGTTTTATTTTGTCATTTTTATT
TTTACTTCTCCTTTTCACTTTTTAATAGGTCCTGGCTTTA
TTCACTTTCTTATATGACAGAATTTCTATGAATTTTTTTT
TTTTTTTTTGCTCATTGCTTTGCAATCCTGTTTTCATTTG
TGAAGTTATACCTGAACTTTGGAGGCCAGGATAATGAGAG
GGAGACTACTGTGAGGAGAAGGTATCATCAGTTTCCACTT
TACTTAAACCTTGGATTTTAGATTTACTTTTGAGGTTTAT
GAAATATTATAGTTTGATAGTAGTATAGCTGTACATATAA
GCTTTAACAATTTCCTCATCTTTGAAGATTCTTGACTGAG
AATTCTTGCTCTATATACACCCCGTAGACACAGTTTATTC
ATGCCCATCATCTTATATTGATGATCTTTATAAGCAGTGT
GGTGGAAAGGCATGGACTTTGTAGTAGTCAGATACCCAGT
GTTCCAATACCCTATCTGAGACCACTTAATAAGTAATCTT
AGGCACAGTGCATAACCTCTAAGCCTCAATTTCCTTACTT
GTAGAATGCTTTAAAAAGAGAGAGATAAAAAATATAGATA
TACTGTGCTAGTTAAGAGCATGGGCTCTAAAGCAAAATTG
CCTGGATTCCTGGTTTTGCCACTTACTAGTTAGGTGATTT
TCAGCAAACTATTTAACCCATCTGTACTTTAGTTTCTCAT
ATGTAAAACTGGGATAATAATCCTATGTTCCATATTTATA
AGTTGTTGTAAAGATTAAATGTTTACATTTGTAATATACT
CAGAATAATGCCCAGCACATAGTAAGTGCTCAATAAATGT
TTACCCCTTGTTTCAGTTTCTGAACTAAAGTTAAACATCA
GTCATTCTCCTAGATCTACGAGAAACAGTGGTATCTCCAT
TGTGTATCATAGGCCTCTACCCTCTTGTTGATCACAGGCT
GTTCCTTCTTTCAATCTGGAGACAGTATAGTGTGATGTTG
GAGAATATAGACTTTAAGATCATAAAAACCTGGATTTGGT
TCACAGTTTTGCTTCTTAATATTTCTATGAGATTAAACAA
ATTACATCGTTTCTTTTATTTCCTCATCTGTGAAAGAGAG
TAATTAAGTCTGTCCCATAGAGTGTTAGGCTTAAGTGAAA
TAATTTTTATAAATCTTTTAGCAAAATGCCTAGCACATAA
ATAAATGTCAACTGATACTATTATTACTATTTTGCAGTTC
ATATCCCAATAATATGGCCATCATTTTTGCCAGATTTTTC
CTGTAGTGCTACAAAAGGTGATAACCATGTCTGAAAATAT
ACAAAGTACAAAGAAGAATTTCATCAGTTTTCTTCCATCT
GTACTACTGATTCTGTTGCCACCTGCCTCCTCAGAGACAG
TGTGCCCTCAGTTATTCCTTATTTTTTTTGTATCTTTTTT
CCTTTCTTAAAAATCTTGAGGTGAAATTTACATAGCAAAA
TTAACTGTTTTAAAGTGACATTCAGTGACATTTAGTAGAG
TTACAATGCTGTGTACATCTGTCTGGTTCCCAACCATTTT
CGTTACCCAAAACCAGAACCCCATACCTCCATTTCCCCTT
TCCCCTCAGCTCCTGACAATCAACAATCTGCTATCTCTGT
AGATTTATGATTCTGGATATTTCATATAAATGGAATCATA
AAATATCCAACCTTTATGTCTGGCTTTTATTGTAGCATTT
ATCAGTACTTCATTCATTTTTTTGGCTGAATAATATCCTG
TTGTATGTATATACAACAATCTGCTTATATATTCATCAGT
TGGTGGATATCTGAGTTGTTTCTGCCTTTTGACTATTAGG
GAAAAGGGGCTGTGAACATCTGTGTACAAGAGTTTGTCTG
ACTACCTGTTTTCCATTCTTTGGGGTATATACCTAAGATT
AGAATTACTGGATCATGTGTGAAACTTTATGAGGAATTGC
CAGACTGTTTTCACAGGGGCTGAAACATTTCACATTGTCA
TCTGCAAAGTATTGGGGTTCCAATTTCTCCAGTTCTCAAC
AACACTTTTATCTTTTTTTGTTGTGTTTTATTTATTTTTT
CTCTTTCTTTTATTTTTAAAATTACAGTCATCCTAGTGAG
TGTGAAGTATTTAATTGTAGTTTTGATTTTCATTTATCTA
ATGACTAATGATGTTGAAGATGTTGAACATATTTCCATGG
ACTTGTTGGCCATTTGTGTATCTTCCTTGGAGAAACGTCT
ATTAAATTCATATGCCCATTTTGTAATTGAGTTGTTTGTC
TTCTTGTTATTGACTATAAGACTTCTTTGTATATTCTGAA
TACTAGACTCTTATTAGATATATGCTTTGCAGATTTTTAC
CCCCCATTCCTTAGGCTTTTTCACTTCCTTTTGTGCTCTT
TACTGCCACTTAGGGGATGCTAGGAGCATTGCCTGCCCAT
GATCACTGTCATTGCTGTTAACTTTATTTACTATTTCATA
GGCGATCCCTCTTCCTCCCCCTCCTTCTTTCTTTCTTCCC
TTCTTTCCTTCCTTTCCTTTCTTTCCTTCCCTTCCTACCC
TTTCTCCTCTTTCTTTCTTTTTCTTTCCCTTCCTTCCTTC
CTTCCTTCCTTCCTTCCTTCTCTTTCTCCCTTTCCTTCCT
TCCTTTCTCTCTCTTTCTTTCCCTTTCTTTTCTTTTCTTT
CTTTCTTTCCTTCCTTCCTTTCTTTCTCTCCTTTCTTTCC
TAGTTGGATCGGAATAGCACTCAATCTGTACATTGCTTTG
GGCAGCATGGTCATTTTAACAACATTTATTCTTTTGGCGG
GGCACTGTGGCTCACGCCTGTAATCCCAGCACTTTGGAAG
GCCGAGGCGGGAGGATTACGAGGTCAGGAGAGCGAGACCA
TCCTGGCGAACACGGGGAAACCCCGTCTCTACTAAAAATA
CAAAAAAATTAGCCTCGGGTTGTGGCGGGCGCCTGTAGTC
CCAGCTACTCGACAGGCTGAGGCAGGAGAATGGCTTGGAA
CCCGGGAGGCGGAGCTTGCCATGAGCCGAGATCGCGAAAC
TGCACTCCAGCCTGGGACACAGAGCGAGACTCCATCTCAA
AAACAAACAAACAAACAAAAACCCCCAATATTGATTCTTC
TTATTCTTGAGCATGGAATGTTTTTCCATTTGTTTGTACT
GTCTCTTATTTCTTTCAAGAGCATTTTGTAGTTTTGCAAT
TCTTGTTGTAGAGCTTTTACACTTCCCTTGTTAGCTGTAT
TACTAGGTATTTTATTTTGTGTGTGTGTGGCTATTGTGAA
TGGAATTGTGTTCTTGATTTGGTTCTTCAGTTTGGACATT
GTTGGTGTATAGAAATGCTACGGATTTTTGTACATTGATT
TTTGTATCCTGAAACTTTGCCAAAGTTGTTTATCAGATCT
AGAAGCTTTTGGGTAGAGGCTATGGGGTTTTCTAGGTATA
AAATCATATAGTCTCTAAAGAGATCATTTGACTTCCCCTC
TTCCTATTTGGATGCCTTTTATTTCTGTCTTTTGCCTGAC
TGCTCTGGCTAGGACTTCCAGTACTGTGTTGAATAGAAAT
GGTAAGAGTGGGTATTGTTGTCTTGCTGTTTTTCAAGGGG
AATGCTTCCAGCTTTTGCCCATTCAGTATGATGTTGGCTG
TGGGTTTGTCATAGATGGCTCTTATTATCTTGAGGCATAT
TCCTTCAGTGCCTAGCTTGTTGAGAGTTTTTAAGATGAAT
AGATGTTGAATTTTATAGAAAGCCTTTTCAGCATCTGTTG
AGATGATCATGTGGTTTTTGTTTTTAGTTCTGTTTGTGTG
CTAAATCACATTTATTGATTTTTGTAAGTTGAACCAACCT
TGCATACCAGGAATAAAGCTAACGTTATCATGGTGGATTA
GCTTTTTGATTAATGGCCACTTAGGACATTGATGTGCCAC
TAGATTCAGTTTGTTAATGTTCTGTTGAGGAGTTTTGCAT
CTGTGTTCATTAGGGATATCGGCTTGAAGTTTACTTTTTT
TGATGCATCTGCCAGGTTTTCGTATCAGAATCATGCTGGC
CTCAAATAATGAGTTGGGGAGGAGTCCTTCCTCCTCAATG
TTTTGGAATAGTTTCAGTAGGATTGGTAGCAACTCTTATC
AGTCTGGTAGAATTCAGCTGTAAATTTGTCTCATTCAGGG
CTTTTTCTGATTGGTAGGTAGGCTCTTTATTACTAGTTTA
GTTTTGGAACTCATTATTAGTCTGTTTAGAGTTTCAGTTT
CTTCCTGGTTCAATCTTGGGAGATTGTATGTTTGCAGGAA
TTCATCCATTTCCTTTAGGTTTTCTAGTTTTTGTGCATAG
AGGTGTTTGTAATAGTCTCTGAGGGTTTTTTTGTATTTCT
GCAGTGTCAGTAGTAATGTCCTTTTTGTTGTTTCTGTTTG
TGTTTATTTGAATATTCTCTCAGTCTAACTAGCAGTCTAT
TTTATTTATTCTTTCAAAAAACAACTTCTGGTTTTGTTGA
TCTTTTGTATGGTTTTTCACATCTCAGATTCATTCAGTTC
AACTCTAATTTTGGTTCTTTTTCTTCTTCTAGTTTTGGGG
TTGGTTTACTCTTATTTTTCTAGTTCCTCCAGATGTGATA
TTAGGTTGTCAGTTTGAGATCTTTCTAACCTTTTGATGTG
AGCAATTAGCAGAACACACTTTCCTCTTCTTTTTTTTTTT
CTTTTGAGACAGAGTCTCGCTCTGTTGCCCAGGCTGGAGT
GCAGTGGCACAATCTTGGCTCACTGCAAGCTCTGCCTCCT
GGGTTCATGCCATTCTCCCACCTCAGCCTCCCAAGTAGCT
GGGACTACAGGCGCCCGCCACCACGCCTAGCTAAGTTTTT
GTATTTTTAGTAGAGACTGGGTTTCACCGTGTTCACCAGG
ATGGTCTTGATCTCCTGACCTCGTGATCCGCCCGCCTCAG
CCTTCCAAAGTGCTGGGATTACAGGCTTAAGCCACTGCAC
CCAGCCTTAAATTTTCCTGTTAACACTACTTTAGCTGTGT
CTCAGAGTTTCTGGTATGTTATATCCTTGTTCTCATTAGT
TTCAAAGAATTTTTTGATTTTTTGATTTCTGCATTAATTT
CAGTGTTTACCCAAAAGTCATTCAGGAGCAGATTGCTTAA
TTTCCAAGCAATTGTATGGTTTTGAGAGGTCTTCTTTAGT
ATTGATCTTTCTGGTTTTTTTTTTGATGGAATCTCACTCT
GTCACCCAGGTTGGAGTGCAGTGGTGTCATCTTGGCTCAT
TACAACCTCCACCTTCCAGATTCAAGTGATTCTCCTGTCT
TGGCCTCCTGAGTAGCTAGGATTACAGGTGTTCACCACCA
TGCCTGGCTAATTTTTTGTACTTTTAGCAGAGATGGGGTT
TTACCATGTTGTTGAGGCTGGTCTCAAACTCCTGACCTCA
GGTGATCTGACCTCAGGTGATCTGACCTCAGGTAATCTGT
AGGTGTCCGTTAGGTCCATTTGGTCAAATGTCAAGTTCAG
GTCTCAAATATCTTTCTTAATTTTCTGCCTCAATTATCTG
TCTAATACTGTCAGTGGGGTGTTGAAGTCTTGCACCGTTA
TTGTGTGGTTATCTAAGTCTCTTCATAGATTTCTAAGAAC
CTATTTTATGAATCTGGGTGCTCCAGTGTTGGTATTATAT
ATATTTAAGTTAGTTAAGTCTTCTTGTTGAATGAAACCCT
TTATCATTATGTAATGCCATTTTTTGTCTTTTTAAAATCA
TTCTTGGTTTAGAGTCTATTTTGTCTGAAATTAAAATAGT
AACCCCTGCTTTTTTTGGTTTTCCGTTTGCTTGGTACATT
TTTCTCCATCTTTTTGCTTTGAGCCTGTGGGTGTCACTGC
ACGTGAAATGGATTTCTTTTTTTTAGAACTGAGTCTTGCT
CTGTCGCCTAGGCTGGAGTGCAGTGGCACGATCTCATCTC
ACCGCAATCTCTGCCTCCTGGGTTCAAGTGATTCTCCTGC
CTCAGCCTCCCAAGTAGCTGGGATCACAGCCACATTGCCT
GGCTAATTATTGTGTTTTCAGTAGAGATGAGGTTTTGCCA
TGTTGGCCAGGCTGGTCTCGAATTCCTGACCTCAGGAGAA
CCACCCACCTCGGCCTCCCAAAGTGCTAGGATTACAGGCA
TGAGCCACCATGCCCAGCCTGAAATGAGACTCTTGTAACA
TCATATAGTTGGATTATTTTTCTTTATCCTTTCTACTAGT
CTTTTTAAATTGGTGATCTTAATCCATTTACATTTAAAAT
GATTACTGATAAGGAAGGACTTACTTCTGCCATTGGCTAC
TGTTTTTCCTACATGTAATATCTTTTTGTTGTTGTTGTTA
TGCAGTGCTTTCAGGACCATCTTCTTTTGTGTTTTATTAA
GAATTTTTTTTAGTGTACCATTTTGATTTACTCCATATTT
CCTTTTGTGTGTATTTCTTAGTTATATTCTTGGTGATTAT
CAAAGGAATTATAATTCACATCCTACATTTATAATGATTG
AGTTTGAATTGATACCAACTTTGCTTTAATAGCATACAGC
TCCATCCCTCCCTTTATGTTGTTATTGTTACAAATTACAT
CTTTATACATTGTTTCCCCATTAGCATGGATTTATAAGTA
TTGTTTTAGTCATTGGTATCCTAGATTATATAGGAAACAA
AAAGAGGAGTCACAAACCAAAAATACAGTAATACTGCCTT
TATATTTACCCTTGATTTTACCTTTACTGGAATTTTTTAT
TTCTTTATATGGCTTTGAGTTACTTCTGTTGTTTATTTCA
TTTCAGTCTGAAGGACTCCTTTAGAATTTCTTTTAGGATA
GGTCCAACTTTTGTTTATCTAGAAATGTCAGTTTCTTCTT
CATTTTGAAAAGATAATTTTTCTAGATATAGAATTGTTGG
CTGTTTATCTTTCAGCACTTTAAAATCCCACTGCTTTTTG
GCTTCCATGGTTTCCAATGAGAAATCAGCCTTAATCTTAT
TAAGGATCTCTTATACTTAATGCATTGCTTCTCTCTTGCT
GCTTGTAAGATTCTCTCTTTATCTTTGGATTGTTTTTTAT
CATTATTATTTTCTGAGATGGAGTTTTGCTCTTGTTGCCC
AGGCTGGAGTGCAATGGCATGATCTCAGCTCACTGCAACC
TCTGCCTCCCAAGTGATTCTCCTACCTCAACCTCCCCAGT
AGTTGGTATTATAGGCATGTGGCACCACATCTGGTTAATT
TTTGTATTTTTAGTAGAGAGGGGGTTTCGCCATGTTGGCC
AAGCTGGTCTGGAACTCCTGACCTCAGGTGATCTGCTGCC
TTGGCCTCCCAAAGTGCTGGTATTACAGGTGTGAGCCACC
CATGCCCTGCCTATCTTTGGATTTTAATTGTTTGATTGTA
ATGTATGTTAATGTGTGTTTCTCTGTGTTTATCGTACTTA
AAGTCCATTTCACTTCTTGGATATGTAGATTCATGTCTTT
AATGAAATTTGGGAAGTTTTCAGCTGTTACGTTTTCAAAT
ATTTTTTCTACCTTTGTTAGGAAAACACTCAAACCATATT
TTCCTTCTGTTTTCACAACAAAACAAGAATTATCAACACA
GAAGACTTCTGTGACCCCAAAATATTGGGGCTTTCTCCCC
GCCAGCAAGTAATCAGTTATCCAGCAGACCCCAACTGGGT
GTCCTACAATTCTATTTCAACATATCTATCAGTAGACAGT
GTCACATTCTACAGATTGGAGACTCAGCCTCCAAAACTGC
CCCTGTCCCTCAGATATCAGTCACAAATCTAGGCCTCCAG
AACTTCTGACTGACTGACTTCAAGTTGGGGTTCTCACAAC
TCCTTTTTTTTTTTAGTTTTAATTAATTTGCTAGAGCAGT
GCACAGAACTCAGAGAAACATTTATGTTTACCAGTTAATT
TAATTAATTAATTAATTAATTTTTTGAGATGGAGTCTGGC
TCTGTCACCCAGGCTGGAAATGCAGTGGCATGATCTCAGC
TCACTGTAACCTCCACCTCCCAGGTTCAAGCAATTCTCCT
GCCTCAGCCTCCTGAGTAGCTGGAATAACAGGAGCACACT
ACCACACCCAGCTAATTTTTGTATTTTTAGTAGAGATGGG
GTTTCACCATATTGGTCAGTCTGATCTCGAACTCCTGACC
TTGTGATCCGCCCTCCTCAGCCTCCCAAAGGGCTGGGATT
ACAGGTGTGAGCCACCATGCCCGGCCTATGTTTAGCAGTT
TATTATAAAGGATATTACGGTCAAGCACAGTGACTCACGC
CTGTAATCCCAGCACTTTGGGAGGCTGAGGCAGGCAGATC
ACTTGAGGTCAGGAGTTTGAGACCAGCCTGGCTAACATGG
CAAAAACCCATCTCTACTAAAAATACAAAAATTAGCTGGG
CGTGATGGTGCACACCTGTAATCTCAGCTACTTGGGAGAC
TGAGGCAGGAGAATCACTTGAACCCGGGAGGCAGAGGTTG
CAGTGAGCTGAGATTGTGCCACTACACTCCAGCCTGGGTG
ACAGAGTAAGACTCCGTCTCAAAAGAAAAAAAAAAATCAA
TATTACAAAGGATACAGATGAAAAGATGTGTAGGGGAAAG
TATCAGGGAAAGGTGCACAGAGCTCCCGTGCCCTCCTCCA
GGTGTGTCATCCTCCAGGAAATGTTATGCGGTCGGCTTTC
TGAAGGCTCTCTGAACCCAGTCCTCTTGGGTTTCTTTGGA
CAACTGTGTTAAAACGTGATTGGCCTCTAGGTATGGGGTG
GAACCCAGTTTATTTATTTATGTTTTGTCTCTTTTTTTTC
TTTTTTGTGGATAACAGGGTCTTGCTATATTGCCCAGGCA
GGTCTCAAAACTCCTGGGCTCTAGCTACACTCCCACCTCT
GCCTCCCTAAGAGCTGGGATTACAGGCACGAGCCACCGTA
CCTGGCAGAAACTGGTTTGGAATGAGGGTCTTATGACCCA
CAATCAGAAAAGCACAAGAATATTAGAGTCCTACCCTGGG
GCAGGTGAAAGGAGAGCAGGAGAAGGTTAGAGAGATTCTG
TTCCTGAGGCCTGCTTCTGAGGCCTAAAGCACCCAACATT
TTAACAAAAAGCTGTAATAAGGACTATGGAAGTTATGAGT
CACAAGCTGTGAATGAAAACCCATATATACATACAAAGTA
ACACCACACCCTTTTCTCTCTTTCCTCTTCTTCTGACACT
TCCTAGTAAGTATATTTATATGCTTCATGGTATCCCACAG
GTCCCTTTGATGCTGTTCATTTTTTTCCATACTTCTTTTC
TTTCTGGTCCTCAGGCTGGATAATTTCTATTGTGCTTTCA
TCAAGATTGCTGATTATTTTTTCTGCTTGCTCAAATCTGC
TGTTGAACCCCTCTAGTGAATTTTTTCACTTCAGCTATTA
CACTTTTCAACTACAGAATTTCTATTTTGTTTATATTTTT
ATCAATATTCTTTATTTGTTCAGACATTGTTCTCCTGGTT
GCTTCTAGTTCTTGATTGTTTCCTTTAGCTCTTTGTGCAC
ATTTAAAACAGTTGAGTTAAAGTCTTTGTCTAGTAAGTCC
AAAGTTCCTCAGGGATAGTTTCTGTCAATTTATTTTTTCT
GTGAGTGGGTCATGGTATCTTATTTTTTTTGTATGCCTTG
CAATTTTTTTGTGAAAACTGGACTTTTTGATATTATGATA
TGATAACTCTGGAAACTGGATTCTACCCCTCCCCAGGGTT
TGTTTCGGTTGTTGAAGACTACAGCTGTATGTTTGTTTAA
TGACTTTTCTAAACTACTTTTGCAAAGGCTGTATTCCTTT
TTGGTGTGGCAATTGAAGTCTTTGTTGTGTCATCTCAGTA
GATAGTGAGTAATCTAACAGAGATTTCCTTAAATGGCTCA
GCTAAAAAGAAAAAACAAGGTCAGGTGCAGTGGCTCACAC
CTGTAATCCCAGCACTTCGAGAGGCTGAGGCAGGCAGGTC
ACTTGAGGCCAAGAGTTTGAGACCAGCCTGGCTAACATGG
CGAAGCCCCACCTTTACTAAAAATACAGAAATTAGCTGGG
TGTAGTGGTGCACACCTGTAATTACAGCTACTTGGGAGGC
TGAGGCAGGAGAATTGCTTGAACCCGGGAGGCAGAGGTTG
CAGTGAGCCAAGATCGTGCCACTGCACTCCAGCCTGGGTG
ACAGAGCCAGACTCCATCTCAAAAAAAAAAAATAGATAAA
TAAGTAGAAAAAAACAAAAGCAAAAACTCTCCCAGTGTTT
GCAGATTATCTCTGAGCTGAGACACTCCTTCAAAGCTAAG
CTAGGCTGCCTAAAACTTTGTATTAGGTTTTGCTTCCTGT
TTGCACAAGGCCCAAAGAGCAGCCAAAGGTGCAAGCCTAG
GTTCTTCTCAGATATCTTCTGAGCATACATCTAGCCCTGC
AGTGCATGTGCATTTCACTACTGATTTCCTAGTGTATGGG
AAGCCCTGATTCTTTTCAGCCCTTATTCCTCCAAAAATCT
TTCTCCTCAGCCCCTCCTTTGAGGAATTTTGCTTGTCTCT
TTCTGTGTTCTTTGCACTGGGCATCTTTGGGGCAAAGGGA
AAGCCACTCCAGCCTGAGGGATGAAGAAAAGATTATCCTC
TTTGCCAGTCCATCAGAGAACTACCAGATAGGTCAGAATT
TACAACCATAGTATTTTGAGAACAAGGCCTATATTGCACC
CTACCACCTGGCGGCCTGCTGGCACCAGCAAGCTACACCA
GGAATGTGGGCTGCCATTTCCATTGCTGCTGCAGAGCAGG
GGATTGGGGATGGTAGATGGGTAAGCAAAAACAATGCCAC
AACACTTGTTTACTGAATTTTAGCAGCCACTTCCTTAAGT
ATTTCCTTTGTTGTTATGTTTAATTTAGATTCTAGAGCTC
CCAAAAGTTGATTCCATAGTTTTTGCCAACTTATGTTTGC
TTCAGTGGAAGAGCCATTACTTCACCATTTCTGTGCTGTC
ATCTCTTCCTTGTGTCTTTAACCTCTCCTCTCTACTCTCT
CCTTCCTGAAAACAGTGAATTATGTTCAATTCTGTTCTGT
TTTAAATAGCAAAACAATATCTACCCTAAATGCCACATCT
CTGTTTCTTACCTTGCAGAGAAAAACTATTTGAAATATTT
ATCTGCATTTATTTCTATTTCTTTCATATTTATTCCTCTA
CTCACTGTGATCTGGCTTCTGTCTCCAGAATATCACTGAA
AATACTGTTTGTGGTAATGTAGAATCTCCCTCTGGCCAAT
TGCAGTAGGTACAACTCAGAGATTACCATCTTGTTAATCT
TTGAGCAGCATTTGACACTACCAACTACATTTGTCCCTCG
GTATACAAAGGGATTAGTCCAAGGACACTTGGCATGTATC
CAAATCCGTGTGTATTCAAGTCATGCTGTCAGCCCTGCAG
AACCCACATATACAAAAACGTCAAAGTCTGCTCTCCATAT
ACTCAGATTTTCATCCTGCAAATGCTGTATTTTGATCCAT
GTTTGGTTGAAAAAAATCTGTGTATAAGTGGGTCTATACA
GTTCAAACCCTTGTTGTTCAAGGGTCGACTGTACTTCCTC
CTTTCATCACATCCTAGTCTCCTGATTTTCTTACTACCTC
TTTGCCTACTTCTCAGTATTCTTTGTGAGATCTTGCGTTT
CTGCCGGTTTAATATTCCTCAGTGTTCTGTTCTAGGTTGC
TATCTTTCCCTCTTTACACATTCTTGTAGCTAATTTCATC
CATTCCTGTGCTCAAATTATCATATAAGTAAATAATTCTA
TGACCTTATGTCTAGTCAGGTCCTATATTCTAGACCCTTA
TATCCATAGTCTGCTGGATACTTCTATCAAGTGACTCCAC
TGGCACTTCAAATTTGTTGGCACCAAAATTAAACTCATTG
TCTTCCTCTATTACACTTTTTTCTCTCTCCTGTGTTTCTT
ATTTCAGTGAATAAAAAAACATATGAGTGAGGAGGGTTTC
AGAGTTCTTACAAATTATTTATTTACAGAGGTAGTCTTGT
GCTATCTGCCTCCAATGTATGTAATACCTGGACAAATACC
TGAATTTGTGGGTTGCTGATTTAGTAAGGCTTATAGGAAT
TTTACATATATCTGGAAAAAGTGTTCACTCTCACTTGTCA
AATAAATGGAAATGAAAATGAGGTGGGAAGAGTTTTGTCC
ATTAAAATGGCAAATATTTTACACATTTTTTAAAACTCCC
ATGTTGTTTTGTTTATAACAAAACAAGCATTCTTAACCCA
AGTTTTAATTGATTAAGCTTCTCTGGAGAGGAATTTGGCA
AAGTATATCCAAGAGTCTTAAAATGTTTATACCTTTTGAT
TCAGCAATTTCCCGTCTAGTAATGTTTCCTAAAGAAATAA
CTAGGTACATATATATAAAGATCTGTTGTAATATTTTCAT
AATGTTGAAAACTCATAAACCATCTAAATAAGAGTGAGAA
ATTCATAACATAAGTGGTAATATATCTGTTTGATACATTA
GTATGTAATTGTTAAAAATTAGGCTTTGATGTGCTATTCA
TAATAGCAAAGACAGGGAATCAACCTAGGTGCCCATTGAT
GGTGGATTGAATAATGAAAATGTGGTACATATACACCGTG
GAATGGAACTTATGCAGCCATAAGAAGAATGAAATAATGT
CCTTTGCAGTGGCGTGAATGCAGCTGGAGGCCATTATCCT
AAGTGAATTAATGCAGGAACAGAAAACCAAATACTACATG
TTGTCACTTACAAGCAGGAGCTAAACACTGAGCACATGTG
GACACAATCATGAGAACAATAGACACTGCTAACTACTGGT
GCTGGAGGAAGAAGGGAGGGGATGTCTGTTGAAAAACTAC
CTATCGGGTACTATGCTCAATAAATGGGTGAAATAAACAA
ACATAGTAAACCCTGCACATACACCCCTGTATCTAAAATA
AGTTGAAATTATAATCATTAAAAAAAAATAGGCTTTGAAA
AATTATTTAAAGACATGGGGAAGGTGATACAGTATAATGA
TAAAATCAGAATTCAAAAATATATACAAGGTATGGTAGGA
TTGATTAGCATAAGAATAAATGAATATATGCATGGGAAAT
ATACTAGAAGGAAATATCTATATAAATGAAGGTTTTCTTT
AATTAAGCATTTACAAGTTAATTTTTCAACTTTTGTTATG
CTTTCTTTTCCATGTTTTTATAACAAGTACCACTTTTATA
ATAAGAAAAAAAGGCTGGGTGCGGTGGCTCATGCCCGTAA
TCCCAGCACTTTGGGAGACCAAGGTGAGCGGATCACTTGA
GGTCAGGAGTTCAAGACCAGCCTGGCCAACATGCTGAAAC
GTCGTCTCTACCAAAAATACAAAAATTAGCCGGGTGCGGT
GGCACACATCTATAGTCCCAGCTACTCGGGAGGCTGAGGC
AGGAGAATCACTTGAACCCAGGAGGTTGCAGTGAGCCAAG
ATTGTGCCACTGCACTCCAGCCTGAGTGACAGAGCAAGAC
TCCATCTCAAAAAAATAATAGTAAGAAGAAAAATGATATG
TGCATGATAATGACATTTTCATTGGAATCAAAGAATAATA
GGCATTTTTTCAGAATATATTTCCAAATTTTATATTTGGA
TTTATTATTTATTTATTTACTTTTTTTTTTTGAGACAGTT
TCACTCCTGCTGCCCAGGCTGGAGTGCAATGGCACCATCT
CTGCTTACTGCAAACTCCGCTTCCCGGGTTCAAGTGATTC
TCCTGCCTCAACCTCCCAAGTAGCTGGGATTACAGGTATG
TGCCACCATGCCTGGCTAATTTATGTGTTTTTAGTAGAGA
CGGGGTTTCACCATGTTGGTCAGACTGGTCTTGAACTCCT
GACCTCCAGTGATCCACTTGCCTTGGCTTCCCAAAGTGCT
GGGATTACAGGCGTGAGCCACTGTGCCCAGCCTGGATTTA
TATTTTATATTAAAAGTCCTTCACACTGCTGGGCATGGTG
GCTCCTACCTGTAATCCCAGCAATTTGGGAGGCTGAGGTG
GGCGATTGCTTGAGCTCAGAAGTTTGAGACCAGCCTGGGC
AATATAGCAAAACCCCACCTCTACAAAAAATACAAAAATT
ACCCAGGCGTGGCAATGTATGCCTGTAGTCCCAGCTACTC
AGGGGGCTGAGGTGGGAGGATCACTTGAACCTGGGAAGTT
TAGGCTGCATGAACCATGATCGTGCCACTGCACTCCAGCT
TGGGCAACAGAATGAGACCCTGTCTCAGAATAAATAAATA
AAGCCCTTCAGTCTTCATGACACTAATAATGAAGTTATCT
CCTCTTTTCTACTCCCAATGCATATTTTAGAATCTTTGAT
ATGTATAATTTTGTTTATTTGGGGGCTGGGCATGGTGGCT
CACACCTGTAATCCCAGCACTTTGGGAGGCCGAGGCAGGT
GGATCACCTGAGGTCAGGAGTTCAAGACCAGCCTGGCTAA
CGAGGCGAAACCCTGTCTCTACTAAAAATACAAAGATTAG
CCAGGTGTGGTGGCAGACGCCTATAACTCCAACTACTCGG
GAGGCTGCGGTGGGAGAATTGGTTGAACCTGGGAGGCAGA
GGTTGCAGTGAGCTGAGATCATGCCATTGCACACCAGCCT
GGGTGACAAGAGTGAAATTCCATCTCAAAAAAAAAAAAAA
AAAAAAGAATTTTTTTCATTTACTAAAATTGGAGGGTCAT
TTTGAGTTAAAGAAAACAAAATGATGCACAGGGAAAAGCA
TGAAATCTGGTGTCATATTGAACTGTATCTAAAGCTTGGC
ATCACTACTAATTTTGACAATTCATTTAATCTTGCCAAAC
TTCAGTTTCCTTAACCTTATAGCAGGTATAATAATACTTA
CATCGCCAGGTGCGGTGGCTCATGCCTGCAATCCCAGCAG
TTTGGGAGGCTGAGGTGGGCAGATTACCTAAGGTCAGGAG
TTCAAGAGCAGCCTGGCCAACATGGAGAAACCCCATCTTT
ACTAAAAATACAAAAAGTTAGCCAGACGCAGTGACAGGCG
CCTGTAATCCCAGCTACTCAGGAGGCTGAGGCAGGAGAAT
CGCTTGAACCCGGGAGGCAGGGGTTGCAGTGAGCCGAGAT
CGCACCATTGTCCTCCAGCCTGGGCGACAGAGTGAAACTC
CATCTCAAAATAATAGTAATAATATGTCAAGGAACTGTTG
CAAGGCTTAAGGAGGTAATATGTAAAGTTCAAAATATGGC
ACATAGCTAATACCCAGTATTTAATAGCTATAAAATGATG
AATGAGGGTAAAGAAAAATTTCATTTCAACATTAATCAAT
GAACTGACACTTTGAGCATTTAATACTTGCTAATCTTTAA
TACATGGTAAGTCTTTTGGGAAAAGCATTTGTCCAGTAAG
TAACTGATTAAAATGACATATTTAAGTTTAACCTATTACT
GAAAGTGCAAGTGTTTTATTTCTTTTTAGATAAAGGATTT
ATCTTCAGACACACTTCTCCAACAGCATGATGATTTGGAT
TTGGCTTTGGATAATTGTTATAGTGGAGATACAGTAATAA
TTTTTCCAGGAGAATATCAAGCTGCAAATCTTGCTTTGTT
GACAGATGACATCATTATAAAGGGTTAGCAGGGCATCCTT
TGTAGTTTTTTTACAGCAATGTATACTGGACAAATTGTGT
ATTCTAAATATGCTTAATGAAATCATTAGAAATTACAATA
GAATTTATGTTTTCCAAAATCCTTTATATTCCTTTTACAA
TTAAGACATGTTCATCATATTTTCTATTAGTTCCATTTAT
ATTTTTTGCCAAAACCACTTTTTTCTTATCTATCTTTACT
GCTTTTCATATCACTTTACTAAGAAAACCCAGATGTAATG
CTATATTAAAATATGCTCATCATTTTCTCAAAAAGGCCAA
TATCACATGCTAACTCACCAAAACAGAAGTAAAAAAGCAG
AATTTACTAAATTTCTTTTAGGTCCTGAACATATTTAGAA
ACTTTCTCTCTTTTTGACTTTGAAGTAAGAGTATTCTCAT
TGTCTAACCAACAACAACAGCAACAACAAAAGAAGGACAT
CTCAGCACTTTGGGAGGCTGAGGCAGGTGGATTGCTAGAG
CCCTGGAGTTTGAGACCAGCCTGGGCAACATAGTGAAACC
CCATCACTACAAAAAAATTCAAAAGTTAGCTGGATGTGGT
GGTACACACCTGTAGTCCCAGTTACTTGGGAGGCTGAGGT
GGGACAATCACGTGAGCCCAGGTTGCAATGAGCCATATCA
AGCCACTGCACTCCAGCCTGGGCAAAAGAGCAAGACTGTC
TCAAAAAAGAAAAAGATTACACTATAGTTATGTATCTACT
ATATTATTTGTTAAAAATATGTGAAGCTGGGCACTGTACT
ATGCACCTGTAGTCCCAACTTACTCAGGAGGTGAGGCAGG
AGGATCACTTGAGCCCAGGAGTTCGAGACTAGCCTGGGCA
ACATAGCGAGACCTGTCTCTAAAAATGCACACACACACAC
ACACACACACACACACACACATATGCACATGCTGAAAAAC
TTTAGTAACAGCAGTATTATTGAATGACTAAAAGGCCTTA
AAATGGGAGATTACTGATTTAATGTATTTTTATCCCTATG
AATCAGGAGTTGGAAAGAGAGAGGAAATTATGATTACTTC
TGAACCTTCTCGTGACAGTTTTGTGGTGTCCAAAGCTCAC
AATGTGAAACTAACGCATCTATCTCTGATACAACAAGGGA
CGGTTGATGGTATCGTGGTGGTGGAGTCTGGTCACATGAC
TCTAGAAAACTGCATATTAAAATGTGAAGGAACAGGAGTG
TGTGTTCTTACAGGGGCTGCTTTGACAATTACAGACAGTG
AAATAACTGGTGCCCAGGTATTTCATTCTTTAAAAAGTAT
GGCTTTATATGACTATAGATAACAACTTTGAGTGATCTTA
ATATACAAATAAAGGGTAGCAATTTTTTCATCTTTTAATG
GAATTCTAATTAAACTTAGTAACTGGTAGACATCAACAAA
ATGAGTACTAGAGTGTCATAGTACGTTTAGGAAAAATGAA
ATGCTAGGTCCAAGGTAAAGAATATTTAGTTTTGTTTTAT
AAGTGTGACTTTTTAAAATCTGGAAAACAGTGGGTATAAC
ATAAATCATGAGTCAATCATTTGATAGTTTATCTTTAAAG
AAATAAGACATGTAAGTTATCAGATGTTGCTGTTAGGTGA
TGTGATTAGTTCTGACAGCTTCTGAATAATCAGGACATAA
AAAACTTGAGGCCAAGTACAGTGACTCACTCCTGTAATCC
CAGCACTTTGGGAGTTGAGGCGGGAGGATCACTTGAGCCC
AAGTTTGAGACCAGCCTGGGCAACACAGAAAGACCTTGTC
TTTAACAATAAATAAATAAATAATTAAAAATTAAGAGCTT
GAGTCTTTAGAAAATAATCACAAAGATCATTGAAGGACTG
GAGAATTGAATGAGAAAAAGGATTAAAGGAAGTAGAAAAA
TAAGAGCATTTTTTTTTTTTTTTTTGAGATGGGGTCTCGC
TCTGTCGCCCAGGCTGGAGTGCAGTGGCTGGATCTCAGCT
CACTGCAAGCTCCGCCTTCTGGGTTTACACCATTCTCCTG
CCTCAGCCTCCCGAGTAGCTGGGACTACAGGCTCCCGCCA
CCTCGACCGGCTAGTTTTTTGTTTTTTTTGTTTGTTTTTG
TTTTTTAGTAGACACAGGGTTTCACCGTGTTAGCCAGGAT
GGTCTCGATCTCCTGACCTCGTGATCCGCCCGTCTCGGCC
TCCCAAAGTGCTGGGATTACAGGCTTGAGCCACCGTGCCC
GGCCAAGAGCACCTTTTTAAAGAATTTTTTAAATTTCCAC
TAAAATGAGGAAATATACTTTAGTGGCATTACGTGGGATT
TACAGTAGATATAAATTTTCATAACTATTGAAACAATTGC
TGAAAAAGGTTTTGGACTCCTTTCTAGAGAATCATCTGGG
TGGAAGAATAAGGTAATGGATTATATGACCTCAACCTTCT
AAGTCTAATGATTCTCTAACATATTTAAATTTTCAATATT
TTTAAATATTATCTTTACAATTAACAGTTGCATGCATGAT
CATGTATTTTCATGTAACTTAATGTTTATATTGGTAATAC
AGAATTACAATTTTCAAATCTAAAGAAGATTTTGGAGAGA
GATTTGTGTATCTATTTTGTAGATAGTTTTATTTGCTTTT
AATTTACAGGGTGCTGGTGTTGAACTGTATCCTGGAAGCA
TAGCCATTTTGGAAAGAAATGAAATTCATCACTGTAATAA
CCTCAGAACCAGTGACAGTTCAAAAAGCACCTTAGGTGGA
GTTAATATGAAGGTATTATCTTATTTCTTGATGTAGCATT
GTTATGAGAATTGTAAGTAATTATAAGTAATAAAATACCA
GTTTTAGTCTTAAAAGGTAGTCTAAATATTATCATTGATT
TGGAAAAGAATAGTACAAGTAATAAAATATGGTTAAATAA
TGGCTGATGGGAAATAAGTTTAGCCTTACCTAATTTAATA
ATTTGTGCTTAAACTCTGCAAATAACTCTGAATATGAGAA
ATGGGATAGATTTTTCTCTTAAAGACATTTTAGAGTTTTC
TTTGATCAGATCTGTAATACATTTTTTATTTCAAATTACA
AAGTAAAGCAAATTAAGAATAATAATACATTAAGAAGCAT
TTGAAGTTTTACTTTCAAAGTTGTGTTAAATGATTTAAGC
TAACTGATTTGTTTTTCTAAGACCAGCCGAGCGGGCACAA
AAGAACCAGCTGGTAGGCAAGTGTAGGAGCAAAACCGCAA
GTTTATTTTGGTCACCTAGCTTCAGGGAAAGAAGGTGGGC
AGGGAGAAGTCTGTCGGCCTCCGGCAAAGGAGGCCGGCAG
AGTCCCCCGGTGGGGCTCTGGGACGGAGTTCCCACAGTCC
TGACATCCCGACAGGAGTGGGGCTGTGAGAAGGCCTCGTG
GCTCGCTGGCGGAGAGGGGCTTTTCTAGGAGTGGGAGGGC
AATAGGCGGGGCACGGGCGTGTCGGGGGGCGTTCCGCAGG
TGCGACCAGGTAAATCTTGGTCTCTTTGGATTGACGTCAC
CTGGCACATGCCCGGTTGGTCTGCACCCTCCCTGGGCGCT
GGTTGCATTTTCGCGCCCGCAGGAAGAGCTGGTGGTGAAG
AAGAACCCGGAAGTGCACCATCTTGCCTCTGTTCGTCCAA
ACACTAACCAATTAAAACATTAACAGCAATAATTTCTAGG
TTAATTGTCTTCCATCCTTTCTGCTTCTATAAATCCTGTC
TTTCTAAGTCCCTCTCTAGGCTTGTGTAGTTAATGAACTT
TTATGTTAATGAAGTTTTTTCTAGAACATTCTAACTCTTT
GTTTTATGAACGTACGTTTTGTCTCCTCAAATAGATTATA
AATTATCTAAGGGCAGGAATTGTATTATATATTACTAGTA
GCCTCCCACTCCCTGTATGATTCTGGACGCTAAGTCAGAT
AATTGGTTGAAAATAAGGTACAAGGCCAGGCACGGTAGCT
CATGCCTGTAATCCCAGCACTTTGGGAGGCCGAGGCGGGC
AGATCACGAGGTCAGGAGATCGAGACTATCCTGGCTAACA
TAGTGAAATCCCATCTCTACTAAAAACACACAAAAAATTA
ACCAACCGTGGTGGCACATGCCTGTAGTCCCAGCTATTCG
GGAGGCTGAGGCAGGAGAATCACTTGAACTCGGGAGGCGG
AGGTTGCGGTGAGCCGAGAGCACACCACTGCACTCCAGCC
TGGGCGACAGATTGAGACTCTGTCTCAAAAAAATAAAAAT
AAAAAAGAACAGAAGGTACAAATGGTAAATGGGAGCAGTT
TTAAAATCTTTTTTTTTTTTTTTTTGAGAGGGAGTCTTGT
TCTGTCGCCCAGGCTGGAGTGCAGTGGCCGGATCTTGGCT
CACTGCAAGCTCCGCCTCCCAGGTTCATGCCACTCTCCTG
CCTCAGCCTCCCGAGTAGCTGGGACTACAGGTGCCCACCA
CCTCGCCCGGCTAGTTTTTTGTATTTTTTAGTAGAGACGG
GGTTTCACCATGTTAGCCAGGATGGTCTTGATCTCCTGAC
CTCGTGATCCACCCGTCTCAGCCTCCCAAAGTGCTGGGAT
TACAGGCTTGAGCCACCGCGCCCGGCCGCAGTTTTAAAAT
CTTTGATTTGTCTTAAAACATTTTTTCTGTTCTTAAATAT
TTTTCAATTTTTCAGTGGTCCTTGAATGTTAGCATGCATC
AGAATCATTCTTGCAGAGGTCCACTCTGCTTTCTGATTCA
GCAGGTCTAGGGTGGAGCCAGAGAATTTGTTTTAGTAAGT
TCCTAGGTGATGCTGGTACTGCTGGTTGAACTCACACTTT
AAGAATCATATTCCTGATACTCAAAGTGTGAGCCATGGAC
CAGCAGCATTGGCATCATCTGGTAGTTTGTTAGAAGTGGA
GAATTTTGAGCCTCACACCAGACTATTTGAACAAAATGTG
GTCTTTAACAAGCTCCCAAATGATATATACGTAACATTAA
AATTTGATAAATATGGTTTATAAAATCTGATAAGATCTGG
CCTCTGCTTTCTCCAACTTAATCTCCTTCCAATCTTCCTC
TTATACATTATATTCGAGCCACACTGGCTTTGTTTGTGTT
CCCAGAAATTATTAACCTTGTTCTGGCTGTTACCGTCACC
TGAAGCACTCTTTGTTTGTTTGTTTGTTTGAGATGAAGTT
TCGCTCTTGTTGCCCAGGCTGGAGTGCAATGGCACGATCT
CGGCTCACCGCAACGTCTGCCTCCCAGGTTCAAGCGATTT
TCCTGCCTCAGCTTCCTATGTAGCTGGGATTTACAGGCAT
GCGCCACCACGCCCAGCTAATTTTGTATTTTTAATAGAGA
CGGGGTTTCTCCATGTTGGTCAGGCTGGTCTCGAACTACT
GACCTCAGGTGATTTGCCCGCCTCTGCCTCCCGAAGTGCT
GGGATTATAGGGGTGAGCCACCACACCTGACCTGAAGCAC
TCTTTCTATAGACTTTCTTATTACTATCTGAATGTGATTG
TCCCTCTTCAAAGAAGCCTTTAATGTAAAGAACACTCAAG
TGGTAACCTCTCCCCACCCAGTCATACTATCACATTACCT
TATTTTCTCCAACTCACATATTATTTGAAATTATTTATTT
TCATGTTTATTATGTTATGAGAGGTCGACTTCACGGGTTG
TATCCCCATACAGAATTAGTTGTTTTTGTCAATAACTGAT
AAAAGTAAATTGAAAACTTCATTTAATATTTTCTTACACT
TATTTTTTTTTTCTTTTTCTTTTTGTGGAGAATGGGGTCT
TGCGATATTGCCCAGGCAGATCTCGAACTCCTGGGCTCCA
GCTATCTTTCTGCCTCTGCCTTCTTAAGAGCTGGGATTAC
AGGGCGTGAGCCACCACACCTGACTCATTTAATATTTTCT
TATTGGCTGGGCACGGTGGGTCACACATGTAATTCCAGCG
CTTTGGGAGGCCAAGGCAGATGGATCATGAGGTCAGGAGC
TCGAGACCAGCCTGGCCAAAATATTGAAACCCTGTCTCTA
CTGAAAATACAAAAATTAGCCAGGTGTGGTGGCACGCACC
TGTAGGCCCAGCTACTTGAGAGGCTGAGGCAGGAGAATCA
CGTGACCCGGGAGGCAGAGGTTGCAGTGAACGGAGGTTGC
AGTGAGCTAAGACCATGCCATTGCACTCCAGCCTGGGCGA
CAAAGCAAGACTCCATCTAAAAAAAAAAACTTTTTTTTTT
TTTTTGAGACAGAGTCTCACTCTGTCGCCCAGGCTGGAGT
GCAGTGGCATGATCTCGGCTTACTGCAACCTCCGCCTCTT
GGGTTCGAACAATTCTCAGCCTCAGCCTCCTGAATAGCTG
GGATTGCAGGCACCCACCACCACGCCCAGCTAATTTTTTT
TTTATTTTTAGTAGAGATGGGGTTTCACCATCTTGGCCAG
GTTGATATTGAACTCCTGACGTCGTGATCCACCCACCTCA
GCCTCCCAAAGTGCTGGGATTACAGGCATGAGCCACCGCG
ACCGGCCAAAAAAATTCTTATTAAATATTTTTGTAGTTAA
TATTACATTAGTTGGTGTCATGAAAATAGCACTTAACACT
TGTTCAAAATTGAGAGTGTTGGTTGCTTTAAAAAATCTGT
TAATCCAAGAATAAAGTCTAAGCTAATTTTTATATGTTCA
TTACTTCATTTTTTAAATAAAATTATTGAAAAACTAATTT
CCTCAAATAATTTAATAGGTTCTTCCAGCACCCAAATTGA
AGATGACAAATAATCATATTTATAGCAACAAAGGCTACGG
AGTAAGCATTCTTCAACCAACGGAACAGTTTTTTATTGTA
GCAGAAGAAGCTCTCAACAAAAGGGCTGCTTCAGGAGATA
AAAAAGATGATAAAATGCTCTTCAAAGTAATGCAAAACCT
GAATCTGGAAATGAATAACAATAAGATAGAAGCAAACGTC
AAGGGGGATATCAGAATAGTCACAAGTTAAAGCGTCTGAA
TTGATGTTAAAGTTTTATATTTCACAAATTTGTTTAAGAA
ATGATTCTCATATTCCACTGAAATGGTAGTTTCAATTCAA
AGCTTAATTAAAAAATATTTAAATATCATAATGCTTTCAT
TGAATGATTCATTTTAACATATTTTTAAAATAATAGCTTT
ATTAAGATGTGGTTCACATGCTATAAAATTCACACATTAC
AAAGTGTACAATTCAATGATATTAGTATATTTTTAGTATA
TGGTACAGTCATCACTATTTAATCCAGAAACAAATATGGT
TTTAAATATTGTTTTCTAATACTCCTCCAATAAAAAGCAT
TAGGTGTTCTATATAGATAAAAGACAAAATTTAATTTATA
GCTAATTCCCAGTAACCAGAATAAGATAATATGTCATACA
TTAAAATAGGATAGTTTCTTTAAACTCATTCTTGTAGGTA
TACATTTTTAGAAGAAAAAAGTGAAAAAAAGAAAAAAATA
GGATAGATTCAACAGCAAAAAACAAGGAAATCCAAAATAA
GAGAGGTAAACAGTATAGAAACGTATTTCTCCCTCATAGT
CAAGAAGCGCAGAGGTACTCAGTATAGGGCTAAGAGATGT
TCCTTGTGGGAACTCATCGTAGGGCTGGGAGGTAGGTATG
TAGGTAGACAGGTGTTTTGCGTTGTCAGAAATTCAGGTTT
CTTCTATGTTGTTTCACGATTATAAGATTACCATGAAAAA
TCACCATACGATCCAAGACAGCAATTGGTAATCAAGCTTT
CATGTCTGGTTTTCAGCCAGCAGAAGGGAAAGAACCTTTC
TTCAAAGTTGCACACATTATTTTGACTTTCATGCTTCTAC
CTAGAATGTAATTACATGGCTACATTTAGCTGCAAATGAG
AAATATAATCTTTACATTGGTCGGTCATGTGGCCTCTAAA
ATAGAGAGTTGATTTTCTAAGAAACAACGAATAGTCTTTT
TCCCAAAGCAGAGCTTATGCTGACTTAAGAATACAGAAAG
AAATAAGCACTCAGGCTTAAATACTTAAACTTTTGACTTT
TACTTCATGTTATCTGTAACCTAACAAAGGTTACGCTGAA
TTGCTGTAAACAATCATCTTTTGAGACTGAGAGTTGGTCG
TGTGTGTGTGTGTGTGTGTGTGTGTGTGTGTATGTGAGAC
GGAGTCTCGCTCTGTTGCCCAGGCTAGAGTGCAGTGACGT
GATCTCGGCTCACTGTAAGCTCCCCCTCCCGGGTTCATGC
CATTCTCCGGCCTCAGCCTCCCGAGTAGCTTGGACTACAG
GTACCCGCCACCACCATGCCTGGCTAATTTTTTGTATTTT
TAGTAGAAACAGGGTCTCTCCGTGTTTGCCAGGATGGTCT
CGATCTACTGACTTCATGATCCGCCTGCCTCGGCCTCCCA
AAGTTCTGGGATTACAGGCATGAGCCACCGCGCCCAGCCG
ATCATTTATTTTTAAAAGGGCATGATTGTTTTTCAGTGTT
TCATTAAACAGCACTTTTTTAAAAGACCTATAGGCAGTTC
CATAGACTTTGTTTATGCATAGTCTATGTACACAAAGACT
TGTTAATATAATTCCAGGATTGTCCTTGGGGGCCTTAACA
AGAAACATCTTTCTATAATGAATGTAGTGAGTGTTAAGGG
TGGAGATTTGCCTTTTCCATCCTCTTCCCCCACCTTTCTC
AGTTTTTGGCTTCAGAAAGAGTAGGTGATGGGCAAAGTAA
TATCTTTGAAGGTGTACAATAAAAGCAGTAGCCTTGTGTG
AACAAACTTCTTACTCTGGCCATCTACCTCCCTTCTGTTG
CTGCCACTGGTTTCTAACCAATTTGTCTTTTCCCAGGCCA
ACTACAGAATATAGTGATGCTGTTTTTTTTTTTTTTTTCC
TTTCATGATTCTAAAACATGCATAAAGCATTTTTAAGATT
TTCTAAGAATTTTGATGTTTCATAAAATTATTTTTTTTCC
TCTTCTACCTTTCCTCCCCTACCTTTCCCCCCACACCGTA
TAAATGAAAGACTGAATTTATATATTGTATTAGTTTTCCA
CTGCAGTCATAATAAGTTACCACAAACTTAGTGGCTTAAC
ACAGATTTATAATCTTACAGTTCTGTAGGTCAAAAATCTG
GCATGGGTCTCACTTGGCCAAAATCAAGGTGTTGACAGGC
CTGCATTCCTTTTTGGATGCTCTAGGGAAGGATCTGTTTC
CTTGTTTGTTTGGGTTGTTGATAGAATTCAGTCCCTTGTA
GTTGTAGGATTCAGATCCCTGTTTCCTTGATGGTTGACAG
CTGAGTTTCTGGTGGCTGATTGCATTCCTTGGCTCACAGC
CTCCACCCATTTTCAAAGCCAGCAACGGTGGATCAAGTGT
CTCTCCTCTGAGTCTCTTCTCTATTCTTGTGACTCATCTC
CCTGACTCCTTCTTCTGCCTCCCTCTTCCACTTTTAAGGA
CTCATGTGATTAGACTGACCCTGCCTCAATGATCCAGGAT
AATCTCACATCTCAAGATTCTTAACTTTATATATATAATT
ATATATATATGATTCTAAACTTATTTATTTTTATTTTTAT
TTTTTTTTTGAGACGGAGTCTCGCTCTGTCGCCCAGGCTG
GAGTGCTGTGGTCAGATCTCAGCTCACTGCAAGCTCCGCC
TCCCGGGTTCACGCCATTCTCCTGCCTCAGCCTCCCGGGT
AGCTGGGACTACAGGCGCCGCCACCTCGCCCGGCTAGTGT
TTTTTTGTAGTTTTTAGTGGAGACGGGGTTTCACCGTGTT
AGCCAGGATGGTCTCCATCTCCTGACCTCGTGATCCGCCC
ATCTCGGCCTCCCAAAGTGCTGGGATTACAGGCTTGAGCC
ACCGCGCCTGGCCGATTCTAAACTTTTTAAATATATATTT
ATATATGTTAAAGTTAAGAATCATATATAAGAACTATATA
TGATTATATACTAGATAATATAATCTATAAAATATATAAT
TAAATATATAAATAATAAATAGTGTTATATATACTTATTA
AATATTTAAATATATACCTGTTATTCTTTAATATTTAAAT
ATGTATATATTCTTATTATATACTATATATATTTAAATAC
ATATATTTTAAAAATTAAGATTCTTGGCCTGGCACGGTGG
CTCACGACTGCAATCCCCGCACTTTGGGAGCCGAGGCAGG
TGGATCACCTGAGGTCAGGAGTTCAAGACCAGCCTGGCCA
ACATGGTTAAACCCCATCTCTACTAAAAATACAAAAATTA
ACTGGGTATGGTGGCGTGTGCCTGTAGTCCCAGCTACTTG
GGAGGCTGAGGCAGGAGAATCGCTTGAACCTGGGAGATGG
AGATTGCAGTGAGCCGAGATCGCGCCATTGCACTCCAGCC
TGGCAACAGAGTGAGACTCCGTCTCAAAAAAAAAAAATCT
TAAGATGTGAGATTATTTATTATATAATAGAGATATATAT
TATAATGTAAACATAATGTATTATATTAATACAAAAATGT
AAAACTGTAAAATGATGTAGTTAGTGGTTATTTTTTACAT
ATTAGCATGAAAAATGTTTCACAGTTATGCCTGTTAAGAT
GAGAAACATTAAACATTTGATTATATAGCCAACTGCTTTG
TTACCTTTATCTTAAATTTATTTCTAGGTATGAAAGAAAT
ATGGAATTTCAAAGTGTGAAAATTCCTAAAAGTGCCTCCA
TTTAAGATAAATCCTAGGGTGACCCATTCATCCCAGTTTG
CCCAGGACTTTCCCAGTTTTAGCGCTTCTTCTGTCTTAGA
AAAACAGATAGTCCTGGGCCAGTTGAGACATTTGGCAACT
CTAGTCAGTTCCCAGGAAGAAAAGATTCTTTTTACATCTT
TTTGTTATGTCTTAGATTTATTTTTTTAATCTTTAATTTT
TTGTATACATAGTAGGTGTATATATTTATGAGGTACATGA
GATAATTTGATACAGTATGCAATGAGTAATAACCACATCA
CAATAAATGGGGCACCCATCACCTCAAGCATTTATTCTTG
CTTTTTGTTACAAACAATCCAATTATACACTTTTAGTTAT
CTTTTTAAAAATCTTTATTTCAATCATTTTTGGGGAGCAG
GTGGTGTTTGTTTACATGAATAAGTTCTTTAATTGTGATT
TCTGAGATTTTGGTGCACCCAACACCTGAGCAGTGTACAT
TGTACCCAATGTGTAGTCTTTTATCCCTCACCCCTTCCCA
CCCTTCCCCCAAGTCCCCAAAGTCCGCTATATCATTCTTA
CACCTTTGTGTCCTCATAGCTTAGCTCCCATTCATAAGCG
AGAACATACAATATTTGGTTTTTCCATTCCTGAGTTACTT
TGTAAGAATAATGGTCTCTAACTCCATCCAGGTTGCTGCA
AATGCAATTATTTCATTCCTTTTTATGACTGAGTAGTATT
CCATAGTATATATATACACTACATTTTCTTTATCCACTTG
GTTGATGGGCATTTAGGATGGTCCTGTATTTTTGCAGTTG
TGAATTGTGCTGCAATAATCATGTATGTGCAAGTGTCTGT
CTTTTACATATAATGATTTCTCTTCCTCTGGGGAGCTACC
CAGTAGTGGGATTGCTGGATCAAATGGTAGATCTACTTTT
AGTTAAGGAATCTCTATACTGTTTTCCATAGTAGTTGTAC
TAGTTTACATTCCCACCAGTAGTGTAAAAGTGTTCCCTTT
TCACCACATCCATACAAACATCTATTGTTTTTTGAGTGTT
AAATTATGGCCATTCATGCAGGAGTAAGGTGGTATCTCAC
TGTGGTCTTAATTTGCGTTTCCCTGATAATTAGTAATGTT
GAGCATTTTTCATATGTTTCTCAGCCATTTGTATACCTTT
TTAATTTTAAAATTTTTATTATTTTATTATTTTCTGTTTT
TGAGATGGAGTCTTGCTCTATTGCCCAGGCTGGAGGGCAG
TGGGGCGATCTCGGCTCACTGCAACCTCCGCCTCCCGGGT
TCAAGCCATTCTCCTGCCTCAGCCCCTTGAGTAGCTGGGA
TTATAGGTGCGCGACCACCACACCCGGCTAGTTTCTGTAT
TTTTAGTAGAGATGGGGTTTCACCATGTTGGCCAGGCTGG
TCTTGAACTCCTGACCTCAGGCGATCCACCCACCTCAGCC
TCCCAAAGTGCTGGGATTACAGGCATGAGCCACTGCACCC
AGCCTGTATAACTTCTTTTGAGAATTGTCTATTCATGTCC
TTAGCCCACTTTTTGATGAGATTTTTTTTCTTGCTGACTC
GAGTTCCTTGTAGATTCTGGACATTAGACCTAGTTTGCAA
ATATTTTCTCCCACTCTGTGGATTGTCTGTTTACTATGCT
GATTATTTATTTTGCTATGCAGAAGTTTTTTAGTTTAATT
AGGTCCCATCTGTTTTTGTTTTTGTTGCATTTGCTTTTGG
GTTCTTGGTCATGAACTCTTTGCCTAAGCCAATGTCTAGA
AGAGTTTTTCCGATGTTATCTTTTAGAATTTTTATGGTCT
CAGGTCTTAGATTTAAGTCTTTGATCTGTCTTGAGTTGAT
TTTTATATAAGGTGAGAGATGAGGATCCAGTTTCATTCTT
CTACATGTGGCTTGCCAATTATCCCAGCACCATTTGTTGA
ATGCAGTGTCCTTTCCCCATTTTATGTTTTTGTTTGCTTT
GTCAAAGATCAGTTAGTTGTAAATATTTGGCTTTATTTCT
GGGTTCTCTATTCTGTTCCATTGATCTACATGCCTTTTTT
AAATAACAGTACCATGCTGTTTTGGTAACTGTAGCCTCGT
ATAGTTTGAGTCAGGTAATACGATGCCTCTAGATTTGTTC
TTTTCACTTAGTCTTGCTTTGGCTCTGTGGGCTCTTTTTT
GGTTCCATATGAATTTTAGGATTGTTTTTTCTAGTTCTGT
GAAGAATGATGATAGTATTTTGATGGGAATTGCATTAAAT
CTATAGATTGCTTTTGGCAGTATGGTCATTTTCACAATAT
TAATTCTACCCATCCATGAGCATGGGATATGTTTCCATTT
GTTTCTGTCATTGATGATTTCTTTCAGCAGTGTTTGGTAG
TCTTCCTTGCAGAGATCTTTCACCTCCTTGGTTAGGTATA
TTCCTAAGTATTTTATTTTTGCAGCTGTTGTAAAAGTGAT
TGAGTTCTTGATTTGAATCTCAGCTGAGTTGTTCTTGGTT
TATAGCAGTGCTACTGATTTGCATATATTGATTTTCTATC
TTGAAACTTTACTGAGTTCATTTTTCAGATCTAGGAGCTT
TTAGGATGAGTCTTACTGCATACCTAGGGTTTTCTAGGTA
TGCGATCACATCACTGACAGGGACAGTTTGACTTCCTCTT
TACTGACTCAGACACCCTTTCTCTTGTCTGATGCTCTGGC
TAGGACACTTTTAGTTTTCTTTAAATGTACAGTAAATTAT
TGTTGCCTGTAGTTGCCCTGTTGTGCTACCAAATTCTAAA
TCTTATTCATTCAATCTAACAATATTTGTGTACCCATTAA
CCATCCCCACTTTCCTAGCACCACCACTACCCTTGCCAGC
CTTTGGTAACCATTACTTTATCTCCATGAGTTCAGCTGTT
TTAATTTCTCTATTCTGATCCATGAGTCTATGTGCCTGTT
TTTATGCAAGTAATGTTACAGTGGGTAGCTTAGTCGGGTA
TGAGTGGGGCAGAAGAGAGCTCCACCCACTCCCGCCCCCA
CCCCCAACCCCCAGAGATACACCAGGAGTGTCAGGCAACC
ATCAGATGATGGTCAGGTGGTCAACTGTCTCTCTAAACTA
ATAATTGGTTATAGCCAGTGCCAAGAAAAGGCAGTCTCTT
CTAATAAATAGAAAACACCTGAAACTGGTGATCAGCAGCT
TCCTGATAAGAACTCAGGAGTTTGGCAAGTGGGGAGAAGT
AACAAAAAACCCCAGAAGTATGCCAATGTATAAAACCCCA
AGTCAAAAGGTCAAGCCGTGCACTTGCCTCTTGAGTCACC
TACTTGGCCTTTTTCAAAGTGTACTTTCCTTCCCTTTATT
CCTGTTATAAAACTTTATTTATTTTTTGGGAGATGGAGTC
TCACTCTTGTCACCCAGGCTGGAGTGCAACGGCATGATCT
TGGCTCTCTGCAACATCCACTTCCTGGGTTCAAGCAAGCG
ATTCTCCTGCCTCAGCCTCCTGAGTAGCTTGGACTACAAG
TGCCCTCCACCGCGTCTGGCCAAATTTTTCTTTTCTTTTC
TTTTTTTTTTTTTTTTGAGACAGAGTTTCATTCTTGTTGC
CCAGGCTGGAGTGCAATGGTGCAGTCCTGGCTCACCACAA
CCTCTGCCTCCTGGGTTCAAGTGATTCTCCTGCCTCAACT
TTTCTGAGTAGCTATAATTACAGGTGTGCACCACCACGCC
CTGCTAATTTTGTATTTTTAGTAGAGACGGGGTTTCTTCA
TGTTGGTCAGGCTGGCCTCGAACTCCTGACCTTAGGTGAT
CCACCCACCTCGGCCTCCCAAAGTGTTGGGATTACAGATG
TGAGCCACTGCACCCAGCCTTAATTTTTGTATTTTTAGTA
GAGATGGAGTTTCATCACATTGGCCAGGCTGGTCTCAAAT
TCCTGACCTCAGGTGATCCACAAAGTGTTGGGATTACAGG
CATGAGCCACCACGCCTGGCCCTTGTTATAGGACTTCTTA
ATAAAACTTTCACTCTTGCTCTAAAACTTGCCTCAGTCTC
TCCTTCTGCCTTATGCCCCTCAGTCAAATTTTTCTTCTGA
GGAGGCAAGAAATGAGGTTGTTGCAGACTCATATGAATTC
ACTGCCAGTAACATACTTTGGTGTTGTGTGACTCAGATAT
GTTCTGCTGCTAACAGTACCATGTTGTTTTGGTTCCTATA
GTTCTGCAGTATAATTTGAAGTCAGGTAATGTGATTTCTC
CAGGTTTGTTCTTTATGCTCAGGATGGCTGTGGCTATTCT
GGGTCTTTTGTGGTTCCATTTAAAGTTTAAAATTATTTTT
GCTGTTTCTGTGAAGAATGTCATTGATATTTTGATAGAGA
ATGCATTGAATCTGTAGATTGCTTTGGGTACTGTGGATGT
TTTAACAATACCGATTCTTCCAATCAAAGAACCGGAACAC
TTTTCCATTTTTTGGTGTCCTCTTCAATTTCTTGCATTGG
CGTTTTATAGTTTTTATTGTAGAGATCACTCATGTCTTTG
GTGAAATTTATTCATATTTTATTTGTAGGTATTGTAAATT
GACTTTCTTGATTTCTTTTTCAGATTGTTTGTTGCTGACA
TAGAAATGCTATTATTTTTGTATGTTGGTTTGTATCCTGC
AACTTTACCGTATTTATCTGTTCCAGTAGTTTTTTTGCCG
GATTCTTGAGGTTTTTCCAAACATAAGACCATATCATCTG
CAAACAAGGATAATTTGACTTTTTCCTTTCCAATTTGGAT
GCCCTTTATTTCTTTCTCGTCTGATTGCTCTAGTTAGGAC
TTCCAGTTATGTTGAATAACAATGGTGAAAATGGCATCCT
TGTCTTGTTCTAGATCTTAAAGGAAAGTCATTTCCCATTC
AGTATCATACTAGCTGTGGGTCTGTCATATATGGATTTTA
TTGTATTGAGGTATGTCCTTCTATACCCAGTTTTCTGAGT
GTTTTATTTAAATCATGAAGGGATGGTTGGATTTTAACAA
ATGCTTTTTCAGCATCAATTGAAATTATTATGATTTTTAT
CCTTCATTCTGTTGATATGATGTGTCTCATTGGTTGATTT
GCATATGTTGAACCATTTTTCAGATAAAGGAAGGGGTCTT
TCTAGAAGCCACAAGCTGTGCTTGGTTTTGGGGGAGGGGT
GACGTAAACACTCCGTTGACTGCCCCAGCTGGTGTCTCAC
TAGCTTGTGTGTACCTCAAGTGAACTGGCTGAGCCCAGCA
CACCACCACGACTTGTCCAGTAATTGCAGTCCTTGTGGCC
TAGACTGCCTTTCATTTAGGAACCCAGAGCACTTAAGCCT
ACAGTGGCAGGGCTTGTCAGAAGTCAGGTTCCAACCTCTG
GGAAGGACAATTCATCTCTGGCTATAAATATCTAGGTACC
AATATACCTAGCCATCTCTGGCTAGGTATAAATGTTTCCT
CCAAGGGCATGGGCTAAATTCTTCTTTGCACTGTGATAAA
GTAGCACTCAGTTCCAACGCAACGTCTCACATTCTGTTCC
CCCACTGCCAGGCACACAGATTCTGTCTGCGCCATGCGGC
CGCTGCCAGGGCACAGAGAAAGGGTGATGTAGGCAAGTCA
AGACTGTCTTTCCTACCTTCTTCCGTGCCTCTTTCCTCAA
TATACCTCTTTCCAGGTACTGTGATCGCTCACCTGATTTT
TGGTTCTTACAAGGGTGTTTTGTGTGGGTAGTTTTCAGGT
TGGTGTTCTTGCGGGGAGATGGTCACTGCCGGCCTCTATT
AAGCCATCTTGCTCCACCTCGCCTCACAGCTTTTCTTAAA
AGCTAAATTATCGGCCGGGCGCGGTGGCTCAAGCCTGTAA
TCCCAGCACTTTGGGAGGCCAAGACGGGCGGATCACGAGG
TCAGGAGATGGAGACCATCCTGGCTAACACGGTGAAACCC
CGTCTCTACTAAAAAATACAAAAAACTAGCCGGGCGAGGT
GGCGGGCGCCTGTAGTCCCAGCTACTCGGGAGGCTGAGGC
AGGAGAATGGCGTAAACCCGGGAGGCGGAGGCTGCAGTGA
GCTGAGATCCGGCCACTGCACTCCAGCCTGGGCGACAGAG
CGAGACTCTGTCTCAAAAAAAAAAAAAAAGCTAAATTATC
ACTAAAATAGTCTCAGAAATTCAGGTAACCTCGGTTAACT
TTGAGATTCAATATTAAATTTTCCCCAAATGGTCCAGAAA
TATTTTATACTACATGTGATAGGACAGTCTGCAAATATTA
AGGTTACATAAATACAACTTTAAAAAACTTCCCTTTTTGT
CTTCTAGACAGTAGTTCAAGTCTAAGTCTTTCTGGCAAAT
ACAGTAGAATTCAGGAGCTGTTTTCCCAGTCAAAACCAAA
ATTCATATCAGTTCCAATCAAATTAGAAATTCCAATTTTG
GTTTTCTTTACTATCCTCCTGTCCCAATTCTGTTTCCAGA
TTCAGAGAGAGGAAAATTGGAATTCAAATACATGCTTGGC
TAAAGTTGATGTCTTCTTTCTTGTTGTTTGGGCTGACCCC
TAAGTTGGCACAACTATTCATATTGTGATCTGTTCCTATG
GAGTAGGTGACATTCAGAGGGTCTGGAGTGTAGCTCCACA
GCATAGAAGATCCCATCAAATTGTAGCTGCTTGCTTGAGG
ACACTGTACCTACACCTTCTGTTAACACAGAGAGGTCTGC
AGCTTGGCTTCCTCAAACTGGCACATCAGCTTTTTCTTCC
AGATAACTTTCAAGCTGCCAACCACAGACCAAACAGGTGC
AATTCAGGCCACTCTTTCCTGTCCGAACGTCTAGAAGGGC
AGACTCAGTTGTCACTGCCAGCTCTACTACCGCAAACTCC
AGTAGATATGTGCTGTGAGAGAAGGGGTGGTAGGCAGAAA
CCTTTCTACGTATTTTTTCTCAAATTCTCTCCCATCTCCT
GAATGGGAACCATATGTATTCAAGCTCTCATTTTGGAAGA
ACTTTCAGTCATTGCACACCTGCTGTGACATTCTTTGACT
ACTGTCTTTGTTCTAAGCAGAATGTAGAGATGACTAAGAA
AGGAAATGAAGGCCGGGTGTGGTGGCTCATGCCTGTAATC
CCAGCACTTTGGGAGGCCGAGGCGGGTGAATTGCCTGAGG
TCAAGAGTTCAAGACCAGCCTGGGCAGGTGAAAACCTGTT
TCTACAAAACATAAAAAAATTAGCTGGGTGTGGTGGTGGC
AGGTGCCTGTGGTCCCAGTTACCCACTGCTTAGGAGGCTG
AGGTGGGAAGATCGCTTGAGCCTGGGAGGTAGAGGTTGCA
AGTGAGCTGAGATTGCGCCACTGCACTCCAGCCTGGGTGA
CCCTGCCTCAAAACAGAAATTCAACAGTAGTTGATGTCTG
AAGGTATTAATATACCACAAAATACTCTATGTAGCCTTCT
GCTCTTTTAAGTCTCATCTAAGAAAAGGAATGCTTTCTGG
ACCTTTTAATGGATTCTTTGACAAGTGAAGTGGATTCCCA
CTTACAGTTATGACAAGTACAAATGGCACTTAACCTCCCA
TGTAAGCAACTAGTGAAACAGCTGCTTTCAGACATTAGGC
AACAGGCAATGCAGAACTGTGATCCCCCAATAAGGAAAAC
AATGAGACAAGTCCATAACTATGTAGAAGCACTTTTTGGG
TCATGGCGGAGGGAGAAAGTACCAAGCAGAGCACTGCGGT
TAAGAGACAAACGAGTTTGGGGAGGACAGCTGGTATGTGT
GGGGCACACACAGCGGGGAGCTACATATGGAGCTCCTTAG
GTCTTCAGCTGAGAATGAAAAAATTAGAACTATGCCTTAG
GGCTTTTTTTCAACCTTTAGAGAATGCACTTTGACAACTT
TTGGCCATTTTTCAATTTCACATTTCTAATTGAATTTGTT
GGAGGGATGAGTACCATTCAAATGAACCATTACTGGTTTT
ATACTAAGGGAGGAGACCACTCCTCGTATCATCTTATGCC
TAATTTCTGCCTCCAAAGAAAGAATTAAAAACTAAAAGGC
AGACATGAAATCCACAGGCAGACAGCCTGGCGCCACACCC
TGGGCCTAGTAGTTAAAAGACTGACCCCTGACCTAATCGG
TTATCTACAAATTACAGACATTGTATAGAAATGCACTGTG
AAAATCCCTATCCTGTTTTCTTCTAATTACCAGTGCATGC
AGCCCCCACCTGCTTGCTCAATCAATCATGGCCCCCTCAC
ACACAGCCCCTTAAGAGTTGTGAGCCCTTAAAAGGCACAG
CAATTGCTCACTCGGGGAGCTCGGCTCTTGAGACAGGAGT
CTTGCTGATGCCCCGGCTGAAAAAACCCCTTCCTTCTTTA
ACTAGGTGTCAAGAGTAGTTTTCACAACCTGCAAAGGGAG
AGAAAGCATGATCCATCGATGGTGCTAGTTCAGTATGGCT
AGCTACAGCTGTACAGCAGAAATGAAGGTAGAGCTGGAGT
CAGGGGCTAAGAAGGGAGTCTAGCCTCTACCCTGCCAGCA
GTAAGAATCATTGGTTTAAGTCAGGAGAGAGGGTATGAAA
TTAGATTCGTTTGGGAATGTTTACTCTAGCTGCAGTGGAG
ATCAGATTGAGGCAGGCCTGTAGGCAGGATCAGTTAAGTG
GTTGCTGTGGCAATGTACGTTCAAACTAAGACTGAATAGA
ACAGAGGCAACTGATCTATAAAAGTACATTGAAAGATGTT
TTGAGCTGACTAGAGGTGGTGGCTTAAAATTAAGCAGCTG
AAACTCCAAAGAAAACAGAGCAGAGAACACAGTACTGTCA
GGACATAGGGTAGGTTGGGAGGGGAAGGAGGTCAGTTTGG
AAAGCACTGAGGATTTTTTTCTATGGGATATTTAAGCAGA
GATACATGTTCAGTATGCAGCTGCTTACATGGCTCAGAAA
GGAAATCTTGGTTGGAGACAGACTTGTGTGTCTGTAAATA
GGTGCCATCAGCTTAACAACTGCTGAAGGTGATCTACAAC
ATATGTGCAGGATAAAGGACTTTGAAAAGGAAACCAAGAC
AAAAAATATAACTTGCCCAAGATCATCCACACGGTGGAGA
AAAGGATTAAGACAGACCCAGTTCTGTCTAATCCAATACC
TTTGCCCTCTCCCACTGTATCCTGCTCAAATGAGAAATCT
GAAAACTCACTGGAAACTGTAAACTGTTATAAATGTATGA
ACATCTCTATTAAAGAGGCTTAAGAGTTCTATGGAGTGAT
TATATTGCTTTTAATTGTCATAGTAGAAACTCACTTAGAA
AAGAAAATGCTGGCCTTGGTCTTATTCAAAGACAGAATAT
GGGAGAAAGCCAAATGTTCAGCCCTAGATCGAAAGTTTTA
TTCAGGTTTATGTGGCTTGTACACTTGCCAGTATTTACTT
CAAAAGGTAACAATTCAACTCCAAGGTGATTTTTCTATTA
CAAGTAGTATCACTTAGTATACTTCTGAAACATGGTACAA
CTTCTCTGACATTTAAAATGAACAGATGTAACTGGCATTA
TAAAATTTTCTAATATATAAGGTCAACAAACAAACTACAC
GGCAAGTATTCGGTGTAATACTTTATTTTCTACTGTATTA
AACGAAAGCCAGGAAAATACCAAGTTATTTAAAGGCAAAT
CTTTACTCCTTAAAGAAAAAATACAAACTGTGGTATTTTT
AAGATAGATCGTTATATTTTACATAATATAAACAAAATCA
CTAATGCATCTATAGGCTTGGTTTCCTTAAACTACAATGA
ACCACAGAATGGGTGAAAATGCATTTACTTTTTGGTGGCA
AATAAACATATTGGAAAAAACACGTAACACATAGCATGCC
TTTTTTTCCTTACTGTCTACACACAGGAACTGACATAACG
AAGATTTAATAGCCACCACCTCCTCTCCCCTGTCCAAAGT
AACCAGGTCCATAGGCCCCCCTACCACCTCCTCGCTGGAA
TCCCCCAGATCCTCTGTAGCCTCCACTAGGCCCTCTGTAG
TCTCCTCCAGAGTTGCCTCTAAAGCCACCTCGGGAAACTC
CTCTAAAGCCTCCACCAACACCTGGGCCATATCCTGCCCG
AAAGGAGTTGGGGCTGCCACCATAGCCTCCGCTACCATAG
CCTCCACCACCATAGCCTCCACTGGTATAGCCACCGCCAT
AGCCTCCACCACTGTAACTAGAACCTCCCCTTCTATATCC
GCTTCCATTGTCGTATCGGGCCATCTTGGGAGGACGCGGA
CCATCTCCATACCTAGGAAAAGCACAAAACCATCACTTCA
GCAAAGCATTCTTATTATTTCCCAACTACTCACCAAATGC
ATACATTTAGTTATATTTGAAAATTTAATACATAAAGGGA
ATGAAGCCAAATGCACAAATCGAAATTGAAACAAAATTGA
TCTGCTATTCTAAAACAGTCATCAATTATATCCATTTGTT
TTTCTGAAGTTCTTTCTGGTTCAATCTCAAAGGTTTTGAA
TTTTGGCAGTATGTCATTACAACTTTAAGACAGTGCTCTT
ACTCAGGTTAACAACATAGTGTTCCAAGAAGGCAAGCATT
AGGAGAGGGTTCCTGGAGCTGCCAATAAACTATTTGGTCT
TTATCACTAAAAGTTGTCCTGCAATAATTCTGAAATACGG
TTTTGAAAAATGTCTATCTAATTTTGAAAAATTCTATCTA
CTACTGTAATTTAGGCCACCACATAGTCCTACACCCTAAA
CTCTCTTACATATATCCCTCGCTTTCTCGTTTCTGGACTA
CTATCCCTCATAGAAACAGATCATATACACAAAGGCTCCT
TGCTTACCAGCCCTTCTACCAAAAATAATCTCTCTTCTCC
TAAACACCCATGAATACTTCATTTGTTATCTGCCTATGAT
GCTTACTGAATTATTCTATACATTTAACCACCCAGGAGGG
CCACAGTAAAGCATAGTAAGAACAGTTTCAGGAGGCATGT
TGCCTGGGTTTGAATCTGGTTCTATCAGTTATTAACTGTA
TAACCTTGAGTCTTATCTGTGCCCCGTTTCCTTATCTATA
TTAAAGAGGATGAGGATAACCATCTACCCATCTTACAGAC
AGACCAAATGCAATAAATCATTTTTGATGAGGAATTAGAG
GTCATTTTTGGATAACTGGAAGGATTTTAGTACATTAGCA
TATTATAGTATTACTAAAACACTTAAGGTTTTGGGGTGTT
ATTGTGGTATTGTGACCATATTCTTAAAAGATATGAAGTG
TATTGATGTAAAATGTGGTAGTGCCTACTACTTCATCACA
AATGATTAAGGAAATGTACAAAACGCTGAAAATTAGTCAA
TCTAAACAAAGACTATATGGCTATACATTGTATCACTCTT
CTGCCTTTTTGGCAAGTATCAAGTATTTGTAAATAAAAAC
TCATGGGCAAAGGAAAAAATTTTAAAACCTGAAGCAAATA
CAAATTTTAAGAATTAAGATAAATTTCTCATTTCTTTGCT
TTAGGATATCCATGCTCTTAGTTGTTTAAGACAAACAAAA
ACACATACACATTGGATAAAGAAGCAATTTAACATCTCAT
CAGTATTTTTTCTTTAGAGATGCCAAAACAGTACCATGGA
AAAAGGGCTATCCGGGCTGTGTCACTTCCCTGTCATGTGA
CCTACTCTGAACTACGTATGTGTATTTGTAAGATCCTTTT
CTAACACTACCAATATGCACTGATGCGGCAGACCAATTAC
TAACAAAGGGACTAACAAAAGTAAATTACATTCTTTGTTC
TGAGTTTGTCAGACGGAACTAAACTATCTATATCTAGAAT
TTTACTTAGTAAGGCTTCTATCACTAACTCTAGGAATTCT
AGACCTACAAAAGATCTCTCCCCTCTACTTGGTTCAATGA
GAAGTTAATATGGTACTTACCGTGTACTGCCAATCATAAG
GTTGATACCAGCAGCTGAGGGTCTAGAGATTTGACGGATC
ATGTTCAGCATACGTTCATTTACAGGGTCCAACTGGCTGA
TGATAGCAGGTTGTTTGGTTACTTCAACAACCAGAGCCTC
CATGGCTGCCCGGAGACCGGTGATACAGGCAGCAGCTTCA
TGAGATATTTGCAGTTTAATCCTAAAGTGGCGAAAAACAT
TAAAAATAAGAGAGGGAGTATATGAAGAAAAAGACCATTA
TCTCTCAACTTCACACATGGCAAGTTAAAGAATAAATTTA
ACTTCTTAAGCACTAATATTAAAAAAAACTACTTATAATG
GCCCCAAACTTAGGCAAACACAGATATGAAGAGCAGTAAT
AATCAGCACTAGCCTCTTAAAATTCACTGCTACTAGCAGG
AATCTTAAGCCATAAAGTCTATCAAGCCTAATCAAATACA
AAAATATATGTAATATACAATAAACAAAAAAAAAGTCCAG
CAATATGGATCATTCAGACTTTATTATTATTATTTTTCTG
AGACAAGAGTCTTGCTCTGTTGCCCAGGCTGGAGTGCAGT
GGCGTGATCTTGGCTCACTGCAACCTCTGCCTCCCAGGTT
CAAGTGATTCTCCTGCCTCAGCATCCAGAATAGCTGGGAC
TACAGGTGTGCACTACCACACTAGGCTAGATTTTTTGTAT
TTTTAGTAGAGACAGGTTTCACCATGTTGTCCAGGCTGAT
CTCGAACTTCCTGAGCCCAAGTGATCTGCGGCACCCAGCC
AGATCATCCAGACTTTAAAAGAATGAATTAAGAGACCCAG
AATGCTGGCATTTTCTAGGTTTTCAAGAATATGATGGCTG
AGCCTACTGGCTATCCATTAAGCTCTATTCCATTTTTGCC
CAGTGCTTGCCACTAGTTTTGAATCAATATAGAGAGTATG
TGAAAGTGTATTCAAGCTTCACTTAGATTGATTCCATAGT
GGTGTGCATAGTGGTTAGACATGGCTCAAATTTCTAATGC
ATCTGCTTCTACTGGTATCCGTTTAAGTATATAGTATGCA
ATTAAGTTAGATATAATTAGTGTCTATTTAAGTTATAATT
AGTATATAATTAAGTTAGATTAGCAGTTGAATTCCATCAT
ATTATAATTCTAAGAATTCAGTTTGGAGTTCACATCTGAA
AATCCGTACCAGTCATCTACAAGCACAATCTGCCCATCAG
ATTGGACCTTCTTGGAGGCAAACAGAAGCAACTGCAGGGG
TGTGACTAAAGTCATGCCTTTAGCAGAGATGGCTCGAGTT
CGAATCTGCAAATGGAGAAAGAGACAGTACAAAATGGTTG
ACATTCCAACTTCCAAATACTGCCATATACTGTGCTTTGA
AAATCAAAATTCATATTCCTAATGATTGTGAAGACAATTT
CAACTTCCAATGTTAACTTCTGTAGTCTTTTCTTACCTTT
TCACCAAATACAAAGAAGGGAGATGGGTACTTCATGTCTT
GGCTACTAAAAGGACAATTAACAGATGATTTGTGGATAAG
TGCATTACGTCCTTCAGTGGTGAGAATCTTTCTCTTTTCC
TTATGATAGCATACATTGGGGTACACACCAAAGGCCAGGA
GGGAGATAACAACATCCAAATTATTATCTGGTCCAGTGTT
AGTAAACACTTGTGTCAACAAACAATCTGTTAAGAGGAGC
AGAGTGAAAAGAAAAATCAGATAACTTGCTGATCTTCACA
TTACATGCAAACTATTCAAGAAAATTCAGAGAACTGACTC
TTCCTCTCTTCACATAACCTGTCTGTAAAACTTTCTCATC
TGCTACTCTTCAATAGCTGTTAGTTGTAGAGAAGACGGAA
TGATAATCTAAGAGGACACCTACTGGAATGAAGGTTGACG
TTTTTACCCAGTCTACATTTTATGAGTACTTAGCTACTGA
CTGGAAAGCATGACAGTCAACCGCTGAAAGCACAGATATA
TTTTGTTCTAGACAAACGAGTTCTAGTCTTATAACCTCCT
AATTGGATAAATTAAAGACAATTTATACCTTGGTGCCTGC
TTCATTAACTATAAAATGCATCTCAAGACTCTAGTGCATA
AAAAGTTTTCCCTCTTATAATTTTGAGGAAAAACTAACAT
TTCGGCTGGCTTATGACAGAAAAGAACCACTCACTACTCT
GTTAAGTTATTCCAATCACAGCCGTTAAAAATTTACCAAC
TTGCCCAACTACCTTCTGTCTCTCAACAGTCTTATTTCTG
GTTATGCATTCCAGTTCTCAATGTTTTAGGAAATAATTCT
ATATTTTTAACCTAGTTGGAAAAGAAGAGTACTATAGCTC
ATCTTTATATCAAGAAACATGAGTTGTTTTTTTCTACGTT
AGATGTCATAAGGTCCTCTAATCATCTGTACACCAAAAGT
ATAAATTAAAGCCATTTAAAATTTAATGTGGTAGAATTTA
CTTCAAGTCTAAATGCTAATCAATTACTTTGCAAACCACT
ATAAGGTTATCAGCAAAGTACTCATTCTGGGAGCTAGACT
AGTATCCATGAGAACTAAGAAATAGTTGGGAATATATAAA
AATCATAGGGTCTAAAATTTGAAGCTAAAATACACTTTGC
TGTCAATTTGCATGTACTATATAAATGTCACTTTAAAGAC
ATCTTAAGAATGGGAGTCTTACCTTCTGGAAACCCAGAAT
TAATCAAAATCTCTTTGAGTTGAACTTTGGCTTCCCAAGT
CATTCTTAGTGTGGCCATATTAAGTCTTTTGTGCTCACAA
AAACGTATCTCTGCTTCTTCTCCACCCATTCTAAAATAAA
TTGGTATGAGAAATCACTCTCTAAGACCCGGGAACTAAAT
ACAAATGAGAAACTACAGACAGCTCACCCAAATCTTACTC
ATACCTAGCATCATCCCAGGCTTGGAATACTGATAAAAGG
GCTACGTGATCAGAAAATCTGTTTCCAGCAAAATTTCGAT
GGATATAGCCCAGCCGCTTTCCTTCATTGATGAAAGGTTC
TGGAAAGCAGGTAGCAGCAGCAATGGTACAGATAGCATCT
CCCACGCTGAAATACACAGACAGTTAAATTCAGACTAGAT
CACAATATTGTTGCCAGCAGCTCAGGTAGTACTGTCGACT
GTGGGTTGCAGTCTTGATGGCTACGATTCTACTTTTATTT
TCAATGAAATTGGCTTAACAAAGAACTTTACAGCTGCTCT
CTTCAGAATCAGAAAGAAAAAAAAAAGGTGCTCTGATGCT
CCAATGGTCATGTACTTACCATAAATTATGACCAAGTATA
TTTTTCCTTTTATATTCTCTCTTCCTCATCATTCCAAATC
TCTTAATCTTCAACATTTTCTGATAAAATTAACCTCTTTT
CCTGATGCTGCTCTTTCAAGACCAACTATTAATAATGAGG
GACCCTCCCACCCTGGCCTCCCAAAGTGCTAGGATTAAAG
GTGTGAGCCACATTGCCTGGCCTGCTTACTTTTTACTTAT
GAGAAATCAGTGCCCGTTTCCCCATGTTGGGCCCAGATAT
CCATCTACTGGAACTGTACATTTTTTTCATGTTACACTTC
TCTCAATATTTAGGTATGTCACTTCCCTTAAGAACATTCA
GGATTTTTTTCTTTTATCTGAGCCAATACTGCTTTTACAG
GGAGAAGAAGATTCAGAAATTATTCTACCACTTAACAAAG
AGAAATAAAACAAAGCACTTACTAGAAAATACACCCCATT
ATCATCATTTTCCCAAAACGAGGCTCAATGGGGAGTTTAG
CCAGGATTCGTCCCAAAGGAGTCAACTCATCATTGGCATC
TAATGCATCAAGCTCTGTGGGGAGATAGTTTTTTGTGAGT
AGAAACAAATGAACACTAATTTTAGGCAGACAAAACATTA
CTTTCTAACTTAAGGTTAAGACAGTTTAGACTTCCTCTTC
TGTCAAGCCAATTGCTAGTACCATGTCTATAGCCAACAAT
TCTCTTTACTCAAAAATAGAACAAAATCAAAATCTAGAGT
GCTCAACATAAGGAAGGTACTACAACTATATCCTGTAGGT
TATAAAAACAAATACAATTCATATTAAGTCTATAAATACA
GTATTAACTATAATAGCAGCATAAGTTTCTATATGCCATA
AGAAGTCTGACACTCAACTGTTAATGTTTTGGGAAAAAAA
AAAAAAATCTGGAGAAAATTCTGAAGTTACATAGCAGATA
AATGCTAGATTCAAAATTCAAATTCAGATCTAGCTCCAAT
GCCCTTAATTTTCACTGCACTATTTTCCCTGCTTCTAAAA
CAACTTTAGCAAGAAAACATAAATGTTCCAGGCTGGACAT
GGCTCACGTCTGTAATCCCAGCACTTTGGGAGGCTGAGGT
GGGTGGATCACTTGAGGTAGGGAGTTTCAGACCAGCCTGG
CCAACATGGTGAAACCCCGCCTCTACTAAAAATACAAAAA
TTAGCCAGGTGTGGTGGTGTATGCCTGTAGTCTCAGCTAC
TCGGGAGGTTGAAGCAGAAGAATGGCTTGAACCTGGGAGG
TGGAGGTTGCAGTGAGCTGAGATCACGCCACTGCACTCCA
GCCTGGGCAATGGAGTGAGATTCTGTCTCAAAAAAGTTAT
GAGAGATTCATATGAAATTGTGTGGGTATCATGAGTAAGT
TATGTTCTGATCTTTAGTACATAGTTAAGAGATGCCTTTT
TAAGTTTTCTTTTGTAAAGTAAGACTCACTGTCCCTTTCT
TCCCTCTCATTACTCATTAGAACAGTGACTATATTAAGTA
CCTAACGTAAGACTGGAAGCCTTACTATTATTATCACAGA
CCTGTTGACTACATCTTGATTCATTTGTTAAGTGTTATCT
GCCAGGATAAGACATATGGTATGATTAATATCTGTGTCAA
GTAGGTTTGTATTTGTTAAGTACCTCTAAGAGTGTGTTCT
GCTTCAATCACAGCATCCAAAGGGGGAGGTTCAATTGCTT
TGGCCAGAAATTGGCCAATTCCTCCCAGACGCAGAAGTTT
TATGCTAAGAGCAATTTCATGCAATGGTGTTCGGAACATC
TCTGGTGTCATGTGGGTTTCAAGTCTGAGAGAAAACAAGC
ATAAAATAACCATCCTCCTTGTGTATACACAGATGCTAGT
TTAATAAACTTTTTGCAGCAAGGTAATCAGGGAGAGAGCT
GCCCTTTCCTCATCCTTTTATTTTACATTTATCATCGAAC
CTTTTATCATTCACTATACACACTACTGACAAAATTTAAT
CTGGTTGCATAGTGGTTTCTGACTTATCCTCACAGCCTGA
TGGCCTTTCCAGCTGAGAAGAAAAATGAAAAAATTATCCA
AAATCTCGAATGCTATTACCTTCACCCATGGTCTCTTCAG
GCCTTGCCTGCTGACAAACATGGGCTAAAAACGACAACAC
TTTTTGTAGGATAACTCATACTAACATTTCTCTACAACCT
CCCACCTTCCTAGTTCATGTAATTTTAGTGCCACTAGAAA
GGCTCTTACAGATGTAATTCTTTAAAATCCAAAACTTTTT
GACTTCTGACATGACACTTAAAGGAAATGCTCACTAGAGC
GTTTTGGATTTCATATTTTCAGATTAGGGATGCCAAACTG
GTAAATACAATGCAAATATTACAAATAAATAAAAATTCAC
TTCTGGTCCCAAGTATTTCAGTTTTAAAAGAGGTATTTGA
CCTATATAAATTAACAATAGCAAACACTTATTGGGAGATC
ATGATGTACCAGACACTGATTATTAACTCATTTAATTCTT
ACACTAATCCTATGGGTTAGGCATTATTTACCATATTCTT
TTTACAACAGAGGAAACAAGAGAGATTAAGTAACTTAGTA
TTTTATAGAATGAGGAAAACGCAAGCTTAAGGAGTAACCA
CTTAGTGCTATACAACATATTAAGACACAAATACTACTAA
AATCTAGGTCTCTATATTTCTAATTCTGGCTTATTCTCTA
TAAATGATTCATGATGAAGATTATTAAGAAACATTTACAC
CTGATTCCAACATGGCTGGCAAAACTTAGATCAGCTTAAA
CCGGCAGGTTTACATAACTGCATATGTCTGTCCCTACAGA
GAACAGAACCCCTTATTAAAGGTCAAGAATTGGTCTTACC
TCTCAAAACGAGCTCGGCTGCACAGGTGAAAGCAGAATCC
AGGCCGTACTCGGCCAGCTCGCCCTTTCCGCTGCTCAAGG
TTTGTTTTTGATGCCCATACTGTAGCATAATTGGTCATAT
TGTTGTGAGCAGTGAAGAGTTTCACTTTCTGCCTACGTAG
GAAAGACTGGTTAATTCTAAGACTCATGTGTATTATCAAT
AACTATTACATATCCACTAAGTAGTGAATCCTTTCCACTA
TGTAGTTAAAGTCGTGCTTACTTGTGATGTCTGTTCATGA
ATGGCACAAGTAAAAATTAGCAATTTGACTGCTCACTCCT
AGTTGTCAACCTACTAAAAGGCAATGTAACATCCACCTGC
CACTTACCAGCTGAACTGCCTTCGCCAAACTTTCTATGCC
ATTACCTACCTTATAAGAGGTTTTTATTTTTTTTTGTAAA
CATTAATTAACAAATGCAAAGCATTTAAATGGAATATGGC
ACATACACAAAATAAAATAATTATTTAAGTCATCTCTACT
CCAAAATTTAGTGTAACTTTTAGGGTATCTATATGTAGTG
GTGACTGTGTGGTCCTTCTGAACCCCCAAGCAACCTCAGA
TTCCTTCAACGTTACATACAGAGACAGCTGCCACTAAACT
ACTGGGACTGGGCACAGAATGCTATTCAACATTTCCTAAA
ATGGATGTTGGCAGCAAATTGTTTTCACTGTCAGGACACA
GTGAAACTAAGGAATTATACAGAGAAGTCATAGGGCATAA
GTTGGCCAGATATAACCAAGTTTCAACATTTTTGTCCTTT
CAACTGATTACCATGTGATTCCTGTATCTATACAGAATGC
CTCCTGGCATATTTTCCAGGCTCATCTCATACCAAAATGA
AGACCTTTAATCCATAAAGGAGGGTCCTTCAAGGTAGGAT
ATTTGTCATGTGCTAAACACTGGTTATCTTTATTCATCAA
ATAGCATGCTATAGTATGGCAGAGATCAATGGAAATACCC
AATGGGAAATAAGCGAAACACCAGCAGCCAAGAGCAATGA
GAAGTAATCATCAGTTACAGTTTGAAGCTCTGTCACTTTC
TACCATAACTGATTTGCAGTAATCAACACAAGTAACTACT
CTTAATTATCAATTACTTATAATGCTATATAGATGCACAA
TAATTTTGGGGATATAAGAACACAGGAGTTTAAAAATAAG
GTGTTTTTGATTCTGTTAACTGGTAAGAAGTTTCCAGTTG
GTAATACTGGAACAGGCAAATAGGTTTCCCAGTAACTTAC
TTGCAGGAGTCAATGACATAAACAACATCATTTATGGTAA
TGCTTGTTTCAGCAATATTTGTGGACAAAATAACCTGTGA
AGAAAGAAAAATTACATTCTTATTATATACTTGCAAGGAC
TTATTTCCTTATGTAACAAATGACAAGAAAATTACAGAAG
TCCTAAAAACATCACCCAATAACTGATTAATGAACCATCT
ATTAAGCTCAGAAAGAGAAGACTCCTTTTTTCTTCCTCAA
TTCAGATGGGTTACAATTTTTTGGTTAGCTCTTTGAAGGC
CTGTAACATTTGTTTAGTATCTACCTCACTTCCAGTCCCA
TCACTGTAATGTTTAATATTTACCTTGGTTACTCCAACTG
GTACTGGATCAAACACTTTGCGCTGTTCCTCTCGAGGAAT
CTGAGAATGCAGAGGTAGAATCTGATACCGATGGCTTCCT
ATATAACAATACAGAACAATCAGGGACTAAAAACAGGAGC
TGGTTTCAAACACCTCTCCATTATACATACTTCTATTCAA
AAGTAGAGGCAACATAAAATTTTGTTTTCACATACTGGCT
AAGGCACTAGCAAAAACATTCATTTTCACTCTCAAATACG
TGAGAATTCAAAGATTCATACCAAAATGTGGATTCATTTC
CAAATGCTTCTGCATAGTATAAATCAAATTCCAGCCAGGC
AAAAAAACCAACACAGCTCCGGGAACATTAAGGGTTTCGA
TGTACTTAAGTAGAGCTTCGATGAGTTCAAAAGGAGTCTC
CTTTTCATTCAGTTGAGACATGCTCAACCTTGTTTCTGGA
CCATATTCATCACCACAGATCAAGTTGCAATTTGCCTATA
AAAAACAGGGAGACATATTTTGATTGTCTCAGTTACTACA
GCTCATGAGATAAGTCTTCTAGATTTCTTCCACTGACTCT
AATGACTTGTAATGTCATTATTTATTCTAGTTGACTAGTC
ACACTACAGAATACAGAAGAAATTTAATTTCCAAAAACAC
AGAGCTTACATCAATATACTGAACTTTTCTACTAACTAGT
ACTTCTCACAGGATAGGACTAAAACTCAAGCACAAACTTT
TAAATTTGACTCAAACCTCTCATGGAGCCTTCTACTGAGT
ATATTTCTTTTTTACCGTTACTGAAATAATGCGGTATTTT
CCAAAAAGGTCACATTAGAATCAATGATAAAACAAGTTGA
GAAAGTTGTTACAATTGTTTTTTCCCTGCTAAATTTTCTA
ATCTGCTATTCATTTACATCTTCAGATCTTTTGATTAAAA
AGATATTATCTTAGGTTTTCTAGCAAATTCTGTATTGCTG
GCTGGCTCAGTCTATATTTCCAGATAATTCATTCTTATAC
TATCATTTGTCCAACTCGCAAGCACTACAAAGTAAGTCTT
TCCTGTTTCTCCTAGGAAATCCCTCATTGCTCCCTGATTT
AATACTCCGTCCACCTGATAATGTCATCTCCAGTCTCTTG
TAGCTAAAGCTATAGCTGCTGTCTCTTAAACTTTATTGTA
TATACAGATCACTTGGGGATCTTGTTAAACTGTAGATTCT
GATTCAGTAGATCTAGGGTGGGGCACAGGATTCTGCCTTT
CTACCAGTTTCCTAGGTGCTGCAGCCTACTGAAAACACTT
TGAGTAGCAAAACCTTAAACAATAGTGTTGTCTCTAACCA
TGCCTGGCCTTTAAACATCGTATTCTTTCTTCTTTTTCTT
TTGACCTTTACGCCAGAAATAATTTAACTCGTGATAGAAA
ACAGCTTGTCACTGAACCTGGAATTTTTTGCAGTAAAATA
CATCAATTAATCCAAAGGCAGACATTACAGTTTTTTAAAA
AGTTTTCTGTAATGCTAATACACTGCATGTTACATTAACT
CATTTTTTCTCTGCATTGACAATTTGCCCATAATGGAAAT
TCTTCATGAAATTCACTTACATCATCATCCTCACCACCAT
CATCATCCTTATCCTTCTTCTTCTTGTCTTTTGGTGGAGG
AACAAAGTGGGTCATCTGAATGCAGTCTTCCAGAAAATAT
TCTGCCAGGGACAATCCAGTCAGGTTAAGTACTATCAACT
TTCACAATGGGGCAGACTCAAATTCATTTGCTAATTAACA
GTTCAAAACTACTTTAATACCCCTCCAGTCTAATTCTTCA
CAAATGCCAAAAAATTCCAGTAGCAATAACCTTATTTTCC
GAATCAAACTCAGTGTTTCCCTCTCTTAGACACTGAAGGA
GGGTGAGGTATCTTTTATACATGTTCCTACAGCCAGTTGG
GGTATCCTCTGTGTATTAACATTCAACCAAACATTTATCT
ATACATTTCCATTGTGTGGGAGTTATACATGAAAGAAGTA
ACTTCAATACAATATACCATAGTCCATCCTTCCTCTATCA
GTAGGCACACACAAAATGGCTTCTAGTTAATCTGAAGAAG
GATCTCAATGCAAGGACTGGAAGATCTGCTCGAGATTCTC
AGATGGCCCCAGAATGTCTTTTTATAATCGAAACATCCTC
TATATCCAAGACTCCCAAAGTGCCATTCTCATCACATCAT
ATTTAAGGGCATATCCTATCAATATGACTTACTCCTCATG
ATGTTAAAACTTGATCACCTGTGGTAGTGCCTGCCAAGTG
TCTCCACCGTAAAGTTACTCATTTTCCCTTCTTCCCACAC
TGTACTCTTTAGAAGTTATTAAACACAGCCCACTCGAGGC
TTAGGTAGTTCAGGCCCACTTGTTTGAAAAGTGGGGAGAC
CATTTACATAAATTATTTAAAATTCTTTTGTAAGAGACAC
TTGTCCCTATTCTTTTTATTAAACTACTTATTTACATATC
AGTATAGACACATAAGGAAACCATGTATAGACACATAAAA
AACCATGTTTTTTTTTTCCTCAAACTGTTCTAGCTTTGGC
CATTGGGAGCTCTTTGAAGTTGGCTCCTGTGTCTCCTTAT
CCCCATCGTTATGGGCTTTTAGGCACTTCCTTACTTTAAG
GAACAAGATGTTCCAGGCTCATTTTTGTATATACTGTTTC
ATCCTAGAAGCAGCCATTTCTCTGGTTCCTTTAACTGGAG
AAGGGCATTAAAAACAAAATCTGGATGTGGGGCATATCCC
TATCTATTTGGTGTCACTGCCTCTACTCCCACTCAGCACA
CAGAGATAGGAAAAAATGTATATGTATACTAACACATGTA
TCCACATCTACCTGTAATTATTTCTGTATCTATCCATTTG
TATCTCCATTTAGCTAAACACAGTTCATACTGATCTCTTT
GAGTATAATCCAGTACCATATGGTTTGTTCTGGCAATCCC
ACTTATTCTTAACTTCTCTTTCTAGTAGTAAGAAACTGAG
CTCCCACCACTTGCCATTCATTTACTTGTATGTCAATTCC
AGTACACATGTTCAGCAGTTTTAGAATTAACCTGGTTGAA
TTACACTGGCTTAGCCGTAACATCACTTCACATCTATCTA
CACTGTTTCTCTCTTATTTTCATGCCCTCAATTAGAATGT
GCCATAATTCTTTTTATTCCCCCACAGCTACCAGATGACT
ATCCTAGAAAACTGTGATAACAACTCCTAAAGATAGCAAA
GAAGGCTGGGCGCAGTGGCTCTAGACTGTAATCCCAGCAC
TTTGGGAGGCTGAGGCAGGCTGACTGCCTGAGTTCATGAC
TTTGAGACCAGCTTGGGCACCATGGTGAGACCTTTTCTCT
ACAAAATATACAGAAATTAGCCAGGCGCGGCAGTGTGCAC
CTGTAGTCCCGGGTACTCAGGAAGCTGAGATGGGAGGACT
GGTTGAGCCTGGGAGCCAGAGGCTGCAGTGAGCCACTGCA
CCACTACACTCCAGTCTGGGCGACAGAGTGAGACCCTGTC
TTAGAAAAACAAAAAGATACTAAATAACTCACTTATCAGA
AATATATAACCTTGATATACATCCCTTAATCTTAATTCAA
AATCTAGTTGCTCAGGCTCTAAAAAGGATTCTTAATTTGA
TCCTGGCTGCGTAAACTTTTAATAGTAATTCCTATAATTA
CCTATACACCACAGTGATTTCCCTTTGACCATATATTTTA
ATTTTTAAAAGTTTGGCTTCATAAGTAAAGGCCTGGAAAC
TTACGGGATATGCAAGCTACTCAAGTAGTAAATGAAACCT
GGTCTCATTTCTCAGACTGTACTCACTACTGTATAAAATT
ACAGACAAGAAACTCCTCAAATATGCTACGATACACTTGA
TACTATAATTTGGTCTGTATTTTAAGTATTCTTTAAATTA
TACCTCCAATCTCCAGGATTAAGAAAATACAAACCCTACC
GTACAAAAGCTGTTCCTATACCGCCCCCACAATATTACCT
TGAACTGGGTAAGTCCTCCCATAAACTTCAATGATGGGGC
AATTGAAGAAATATTCACAGAACATGCTGGTATCAATAGT
AGCGGACATAAGAACAATGCGAACTTCAGGATAAGCCTGA
ACCACATCACGCAGTACTACCAGAAGGAAGTCAGTCTATT
AAAACACAAACAAAATGTTTGAAATTACATTAAGTTTATA
CAACAAGCTACCCCTAAAAGAGTTATACAGCCTCATCAAT
TAAATTCAGTTTCTTAGATGGCTCATAAGTGCAAGATAAA
GGATCACAGTGGGTCCTTTATCAATTTTTAAGATATCAGT
TAACAGTTTTTAAGAACAGTTGTAGCCTAACAGTTGTGGA
GATTAGAAATGAGTGCTATTGGCCGGGCTCGGTGGCTCAC
ACCTGTAATCCCAGCATTTTGGGAGGTCAAGGCGGGTGGA
TCATCTAAGGTCAGACGTTCGAGACCAGCCTGACCAACAT
GGAGAAACCCTGTCTCTACTGAAAATACAAAATTAAGCCC
AGTGTGGTGGCACATGCCTGTAATCCCAGGTACTCGGGAG
GGTGAGGCAGGATAATCACTTGAACCCGGGAGGGAGAGGC
TGCAGTGAGCCAAGCCATATTGGCCAGGCTGGTCTCAAAC
TCCTGGCCTCAAGTGATCCATCCGCCTCAGCCAACTGTAT
TTTTAAATTTTACTTACTTTATGGGAATGCATATTTTATG
CTGTGTTGGGATTTCCTTTTTTACATACAACAGCATTGCT
AAGAACTTCAGGAGACAATGCTTAACTATTTTCCTAAGTG
GTTCCATTATTTATATATCCCCATGAGCAGTGACTGGATA
AGTGATCCTGCTGATTCATACTCTCCAACAATTTTAGTGT
CACTTTTTATTAAATAAATGGATATAAAGCAGTGTCTTGT
TGTGATCTAGACCTACACTTTCCTATTAGTCCCAACGAGA
TTATCTCCATATTTATTAGCCAAATGTTTCCTCTTCTATA
AATTGCCTGTATTTTTGCTCATTTTTCTAAGTTGTTTAAA
CTTTTCTTATTGATTTGTAGAAGTTGCTTATATATTCCTA
TACTAACATATTGGAATCTTCAAGCTTGTGGTTTTCCTTA
AAGTATCTTCTGATTAAACAAATGACCTTAATTTTAATAT
AGAAGAAAACATTGATCTTTTATTTCAAGGTTAGTGCATT
TCATGTTTTCAGCAATCCTTTCAGAAGGTTTAAGATTATG
CTGCCCAATACAGTAGCTTTAATCTGAATTGAGATGTACT
CTAAATGTAAAACACATACCAAATTTTGAAGACATCATAT
GAAGAAAAATAATGCAAAATATCTCAAATGTAACTTTTAA
AATTAACTGCGTGTTGTAAATATTTTAGATATTCTGGGTT
AAATATGTTTAATTTCACCTTTTTAAACGTATTAGAAAAA
ATTAAATTATCTATGTGGCTTATATATTTCTTTGGGACAG
TATTGTCTAGAAGACGCTTATTTATATTTTTGTATTTTCT
ACTTCAGTGTTTGAAAAACTCACGTCAACATATTTAAAGT
TCTCAATCTATATGGAGTTCATTTTTGTACTTAGTTATGA
GGTAGGGAACCGATTTCAACTACTTTGAAATAAACATTAG
TTTCCAGTTTCATTTACTTAATTGCTTATTCCCTTTCTCA
CTGATCTGACATGCCACCACTGTCTCCTAACAATATTGCA
TGTAACATACAACATACAATGTACTTTTGTGCCCTGCCTT
ATCCCATTTGTCAACTCATGTACCTCACTGTCTCGATTAT
TTTAGCTTCAAAACAAGTCTTGTTATCTGTAAGGAAAGAT
TCTCCATTCTGCTCTTCTTTAGAAGTACTGGCTATTTGGG
GCCATAAATCTATCTTTTTAAGTATTTATAATCACCTCAT
CAAGTTATATGGAAAACCTTGCTGGGATTTTAATTAGAAT
TGCATTCAAAATGTGAATCAACTTGAAAATAATTGATATG
CTATGAAATCCTTCTATATATAAACATGGTCTTTTCTTTT
TCAGTGTTCTGTAATAAAACTTATTTTTCTTGTAGAGATC
TTACATGTTTTTGTTGTTTATTCTTAGGTACTGAAAACTT
TGACTACAGAACTAGGTAAGATTCTTGATAGAGAACGTGA
AAAGTCTCTGTAGGCAGGGCACGGTGGCTCATGCCTGTAA
ATCCCAGCACTTTGGGAGGCAGAGGCAGGCGGATCACCTG
AGGTCAGGAGTTCGAGTCCAGCTTGGACATGGTGAAACCC
CGTCTGTACTAAAAATACAAAAAGTAGCCAGGTGTGGTGG
TGGGCACCTACAATCCCAGCTACTTGTAGGTTGAGGCAGA
ATTGCTTGAACTCGGGGGTGGAGGTTGCAGTGAGCTGAGA
TGCAGCAACTTTAGCCTGCGCAGAAGAGTGAAATTCCAAG
ACAAGACCGGACCAAACCAGGCCAAACCACCTAAGACCAG
TTAGGACTGGACTGAACCAGACCAGACCGGACCGAACCGG
AAATGACCAGACAAGACTGGTCAAGACCAGACCAAACTGG
ACAGGACTGGACTGGACAAGGTTTCACTGTGAATAGTACA
CAGACCTCGAGAGACCCATTCACCTCAGCCTCCCAAAGTG
CTAGGATTACAGGCGTGAGTCACCATGCCTGGCCCAGACT
TACTTACATCCTAAGTCTTTTAAGCTGACCAAAACCACTT
ACTGTTTTACAAAAATACCAAGGATAATCCATGACATTAT
TCCAGTGTTTGGAGTAATTTAAACCCTAAGAACATAGCTA
CATTAACCAATCTTATTTGCTTTAGCTTAGTTTTGCCAAA
ACTCAAGATGTTTAACAAGAACAGATAAAAAAGAGGAGAA
ATTTTTAAGAAATGCTTTGAGGCCAGGAGGGTGGATCACC
TGAGGTTAGGAGTTTGAGACCAGCCTGGCCAACGTGGTGA
AATCCTATCTCTACTAAAAATACAAAAAATTAGCCAGGCC
TGGTGGCAGGCACCTGTAATCCCAGCTACTTGGGAGGCTG
AGGCAAGGAGAATCGCTTAAACCTGGGAGGCAGAGGTTGC
AGCGAGCCAAGATTGCACCATTGCACTCTAGCCTGGGTAA
TAAGGCTGAGACTCCGCCTCAAAAAAATAAAAAAATAAAA
TAAGTGTTACAGATTATCATAAGATCTAAAATCCAAATCC
TTTTATTAACCTTATTTTAAATTTTATTAAATAGAAAGTA
CATCAAATAATGTCACATTTCAAGCATAACAGTTAAATTT
TTTTGACCGTTATGCTTGAAATCGGGAAATTCCCAATCCC
TGGACACTACTGATTTGTCACCACAGATCAGATTTGCTTT
TTTCTAAAATTTCATATGCATAAAATTATATGGTAGGTAT
TCTTGTCTCTAGCTTATTTCTTTTAGAATAATGTTTTAAA
ATTCATCCATACTGATGGATGAATCAGTACTTTATTTCTT
TTTGTTGCTAAGTACTATTCAATTTTATGACTTGTGACAT
TATGAAATATATATTTGGTCTTTGACCCCCTTTTCCTGGC
ATGTAACTCCTAAAATACTTAGAAACTCTGAAGTTATGTC
TTGTGTTTGTTAATGATTGACTGAACTTACGGCTGATAGC
CCCTGGGTAACTTCAGGATGGGGGATGGGAGAAGAAAAAA
AAAAAAAAGAAATGCTTTGAGTCACAGTTGACAGTTTATA
TAAGCATGCTGCCCATGCACTGAAACCTTTGAAAGACACT
ATACCACTTGGCTTGGATATTGTTTCATATCACCTAATTG
CATAGCAAGTTGATTTTACACAGGTTTTGCCAAGGACAAA
AGAGGGAGGGGTTGGAAATAAATTCTAGTTTCCTCCTAAT
TTTGGCATGATTCTCATTAACATCTGAAAAGATCAGAGCT
GAAAGCATCTAAAAAGACTCTTAATTATAGGCTGGGCACA
ATGGCTCATGTCTGTAATCTCAGCATTTTGGGAGGCTAAG
GTGGGTGGATCACCTGAGGTCAGGAGTTCGATACCAGCCT
GACCATCATGATGAAACCCTGTCTCTACTGAAAATACAAA
AATCAGTCAGGCATGGTGTCCCAGCTACTCAGAAGGCTGA
GGCAGAATTGCCTGAATGCCGGAGGCGGAGGTTGCTGTGA
GCCAAGATTGTGCCACTGCACTCCAGCCTGGGTGACAGAG
TGAGAATCTGTCTCAAAAAAAACAAAAACGAAAAACCATT
ATAAAATCTATCATAAACTTCCAATTCAAGGAAAAACGAA
TCATAACAATTCCATTAGCTATTTAGTCATAACTCATTAG
TTCAATTGCTGAATTATGCCAGCTATTACTGCAGTTATAC
TTTACGACATAGGTCTTCACCTCCAGAATGCTTTGTGTAA
AGTTTAATACAGAAAAAAAAAAAAAAGATTGAATAATCTC
GCTAAAAAAGGATTTTCAACATCTTAGTGATTGAAGTTCA
TGGTTTTGATAATGATAAAAATGGGGGAAACGGAAAACAA
AGCAAAGACATTCTACTGATTTCTGTTAGAAATAGCAGAA
TTAGTACCTTACTGTACCTCTCAAGTTACTTACATTAATG
TCTCTTTCATGTATTTCATCTACAATTACATGACTGATTC
CTCGAATGCCTGCTTCTAATTTTCTTAGGAGCACACCTTG
AAAAGAAAAACAAGCAACAAATTATAGAAAAGTTCAAAGA
AGCAAATCTCTGGACAATTATATTTCAACTAGGATACCCC
AGTATCATTTTAGAAAACAATCACATGTACACTTAAACTA
TTAAAAAGTGATAATGTACTATGAAATATAGTTTTTTCCA
ATGATTTTAGATTTCATTTTCTCTAAGGTACAAGATCTAA
TGGGTATATCATACTTTCCACGAAGGAAAAAACTGCCAAG
TTTTATTTAAACAAGAAATCTGAGCCTGGCTCATTATTTC
TTTCCAGTCATTCTGTTCTGCTATCAAGTTTTCTTCACTA
ACACCACAATATGGACCCCAAATGAAAGATCAAAATACAT
TACTGACCTACAGTACAAAACATTATACTGGCATGAGGAC
GAGGAAGTATAGACTCAAATCGAACACTGTAGCCACAGCT
TTTTCCAGGCTCTTCTCCTCTTTCAAATGCAACTCGCTCT
GCCACAGAAACTGCACTGATTCTTCTGGGCTGAGACAGAA
AAAAAGTAAAGCGACTTAACAACTACAAAGTTAGATACAC
TTACTAGCATTTTTGGATTACTGTAATAATCCAGCTGAAT
AATTAACAGAAACAATAAATCTACAAAAAATACTATTTGA
TTCTATGGCAGACTAACTTAAAAAATGTTGTTTTTCATTT
TGTATATAAAATGATTCTATAATTTGTCATTGTCTCCAAC
TCTTAAATAGAATTCAAAGTGATTTTCCAGTAAGTAACAG
GGCACAGCATACGTAGGGGGGTTTGTTTTTGTAACTGATT
GCCACACTAAAAACAGTTTTAGAAAATTTAACTGAGACCT
ATGGGAATCAGGAAGGTGAACAATTGCCTTCTTTGCCATA
TGTACTGTGACCACCTTCTGCTCAGTTATTAACTCAGTAA
ACAAACATTCAATGCACTTTTGCATCAGGTGCCAGAGAAA
GTGCTAGAGACAGGAAACTGAAATCACTGTTTTTGATGGG
CTCACACAGCAGGAAAAACTGACTGTGTATTGCTATTTCC
AACAATCAATCTGCAAAACTCTAAGGGGAATGCTATAGAT
TAAGTGTTGAACTTTTTTATGAAAACTCTTCTGAAGTGTT
CCATGTCTTCTAAGTACAAAAACAATCTTTGCTTGGTGGA
TACTATGAGGACATGCCTAATGCACAGCTACAGAGGTACA
CGAAGATTTATATACTGCATGCTTTTAAGTTGCCTTGGGT
TTGATTCTGTCTAAAAGTTCCTGATGACAGGCTATATTTC
AGTTCCTTGCTTGAGAAAACTTTTTCTGAGTTTCATACTT
ACTTAAGTACCTATCTGATATCTCATGTTAGGACAGGACT
AGGAAACCAGAGGCTGATGTAATATTTAATATAAAACATG
ATTTTAATTTCTATTCTCCTAATACAAGAGTTAATTAGGG
TATGAGGCTAGTAACATATAAAAGCATACTATCACCGGGC
TCATATTTATCCTGCCCATAAAGATAAAAGAATGAAAGCT
ACTTTGTTGAACACACTGTGTAGAATTTTGGTAGCTTTTA
CCCATCACTATCTTCTTTGTACTAAACAATCCTTTCAATA
ATCTTATTTAGCAATGGATAAGGATTTTTCCAGCTATTTC
ACCATTTTCTTGAATTTCTCTATATTTCATAAAAATTACC
AAAGTTCTGAAGGTTCAACTTCTGTAAGTCAGATCAGCTG
TTTAAATATCAACACATCAAATATATGCACTTTCATCCAG
AGATTTAGTGAGAACAAAATGAGATACACAGTGCTCTGCA
CCTCAGTTACCCTGAAAAATAGTGTTACATGAAAGTATGA
GCTCTGTATCTTTCCATCAAGAGTCCTACATACTTGAGTC
AAGGAATGTGAAAATGACATTTCACTAAAGGTATAAAATG
TAACCACCAAGTTTTCTGCGTACTTTCAAAACATTGCTTG
CATTCTACAACCTATCACCCCCCTTTTCTACTACTGTCTT
TCCTATAGTTTTTCTTCTTTTTTTCTTTTCTAAGACTTCC
ACTAACAGCTGGCTTCTAGAAAGACTTAAAATATTAGGAT
ATTTGACTCTTCTGAGGTGTTGTGTTCACAGGCTAACTGG
TACTCAGAGATGGCTTTGTCATCTTATTTTCAAGTCTACG
ATCCTTGTGGTTTCCAGATTACTCCTAAACTGAATACGCG
CAGATGGCGGCCCATTTCCCAAGCAGTTATCTATTTTAGT
TCTTAACTACCCACAAAACACAAACATCTTAAATCCCAAG
GAAGCCACGACAGAGGTTTTAAATACTAGTACAGGAGGTG
CCTGTATTACCATGTATTACTAATTACAAGGGGTGCCTGT
AAACCATGATCAGAAACACTTTTTGCTAAATTTGTAAGTA
TGACTAGAACATTAATTTCAAGACTATTCCAACAGCAAAG
AAATAAATAACCCTGCAATCTCTTTCCCATATTTTGTATG
CTTCTCTGATTTACCAACTTCCAGTTTCTTCAACAGCTCG
ACTTAAACAAAAAACATTTAAAATACATATTAAAAAGAGA
AATTTTTCATCCCTCGTTGATTTGACTAGAAATCTGTAAT
TTTTCTTGAGGGGAGTGTGGCAAAATGATTAAAAGTTAAA
ACATGCATACCCTCTGACCCAACAATTCTGTGTCTAGGAA
TTTAATCCAATTAATCAAAGAGTATACAAGTATGTTCATC
CCAGCATACATATGAAAATATCAGAAACCATCTTTAAGCC
TGGTGCTGTAGCTAGCCAGTGAATTTCAACATTTTGGGAG
GCCAAGGCAGGAGGAATGCTGGAGGCAATGAGTTCAAAAC
CAGCCTGGGCAACATGGTGAGACACTATCTTTACAAAAAT
AAACATGAGCTAGGTCTGGTGACAGAGGCCTCTAGCCCCA
GCTACTCCAGAGTCTGAGGCTGCCGTGTTGCTCGACCCAG
GAGTTTGAGGTTGCAGTAAGCAATGATGGTGTGTCCCTGC
AATTCCAACAGAGTAAGACCCTGTCTCTCAAGAAACAAAA
AATTACTCCCAGATTCAAGCAATCCTCCCACCTCAGCCTC
CAAAGTACTTGGGACTACACTGGGGTGCCATCACGCCTAA
TTAATTTTTGTATTTTTTGTAGAGATGGAATTTCGCCATG
TTGTCCAGGCTGGTCTTAAACTCCTGCACTCAATCCAACT
GTCTTGAACTCTCAAAGTGCTGTAATTACAGGTGTGAGTC
ACCAAGACTGGCCTGGGTTTTGGATTTTTAAAAAATTATT
CTATTCTTAAAATTTCCCCAAGGTGTATGTATTACTCTTG
TAGTACACAAAAAGCAATAAAAAAAAAAATTCTAATTATT
AATTCTTAGCTCATTAGAAATATTCACAGGACAGGCATTT
TGTGTGGGATGACAATGCTCAACCTGAGAGTATCAATGAA
TATTTAAACACTTCTCAGACTGCATGCCACCTTACAGCGT
ATGAAGATGCTCTCCTTATCCCTTAAATAATCTATCACTT
TTCCCATGATCTTCTGTGCTTCAATAATTATTTTATATAT
TCTGTCACAGTGAATAAATACAAGGCAAGGCTCATAGGTA
AAACAAGTTCTATCTATACCTTTAGGGCCACTTCTATTAT
AAGAATATACACATATTCTATATTCCTCAAATATAAATAA
GAATCAAGAACACAGAGACATCTAGAAATCATATTTGTGT
AATATAACAGTAAAAACCAGGGTGGCATATATGCCTTATT
TATGCTTCAGAATACTAGTAAAATCTTTTCCTGCTGCATT
CTAGTAGATTAAAAACACAAGCTCAAAGAGGTGATTTTGC
CTAAGGACACATAAATGACTTAAGACTTCAAATTTTCTTT
ACTCCCAATATAATCCTTTTTCCAATTACTTTACCTTTTA
TTACTTTAACTATGTTACACTTGGATTAGTAAATATGCTA
AAAATAAAACAGGAACTGACAAAAATGAGACTAGTTAGAC
AGTATCACTGATGAAAGTAAAAGGTATTTTTCCAACAGAA
AGTTGGAAGAATAGTTCCAACTGTCCTCCAGATATGTGCT
TTTCTTTTAATTTTCATTGCATGTATCTGCTTATCTCATT
TTCTCTTTAGAATTTTACTACTCTTGCCTGGAGTCCAGCC
ATAGTAGTAGGTAATTCCAAGTGCTAACCTCTTCCTCACA
CTTCTGTCTGGTTTAACTGAAGTAGCTCTAATAATACGTA
CTAAGCACTCACTGAAATTTCTATGTACCAGGTACTGGGT
AACACTTTCTATACCATAAGAAGTTGGAGATATCTCCCAA
ATTGTTATTTTGTAGTATTCTAGAATCCATACCTTTCATG
TACACCTCTTGCCATTTACCCACAACTGCAGCAATTTCTT
CCATCTTTCAGAACTGAAGTTCTAAAAGGTCCCAACTGTG
CTCTTTTTCACATCTGAGCATTAAATACACAGTAATGTGA
CTAAACTGCCACAAAATGTCAAGATTCCTAATGCACTAGA
TACTACAAAATGTATCAGGCTTTCCCATCTCTATCTTCTC
AGATTCTGAGTTTATTTTGTATAAAGAACAGCTCACATCC
TGAAATGATGGTACTATGGGGTAAGTACAGGACTGATAAA
ATCACATTAATTTAATATGCTTGATTTACATCCTACAATT
AAAATTCGTCTCTTTCAAATAACTTTAAAGGTAGAAGATA
ACTATTTCCTACTTAAAATTTTCTGCAGATAGCCCACAGG
TTTTAAGTGGCTTGAGCACGGATAGCCTGAAGGATAGAAT
TCAGTGAGTTTGGTTGAGAATTTACACTAAGGCTGATGTC
ATGGTTTGAGCTACTCACTCTGTTATACTCCAGTCTATAA
CTCTAAACTTGTGCTCTGTGAACTGAGATAATACACTTAA
AATCAGGAACATAAAAAAACTTTCTAATACTTAACTGATG
ACATCATGTGGTTTCCCACAGATGGCTACAAGTGTAAGAT
AAGGGAAAAATGATTCAATAGCGGTATTACTGCAAAAATA
ACTACTGCTATCTCAGACTGTGCCAACAGTACATTAAAAA
CAAAAATAAAAAACTGTATTCTGTTATAACCAATCAGCAC
GCTCAGGACTACTTTTCATATTATAGGTAGGTGCTGATGA
ATTTGAATGTGTTTAACTAAATCTTAGACCTACCGTACCT
TCATGGCTGAACTATAAATGTTTAGTTGAGACTTTCGAAC
TACGTACATATTAGGACACAATGTAAGTTTTTAAAATTTT
CAAGACTTGTTACAGTTAAGAGGTATGAGACTGACTTTGG
GACAAACACTAGGACAAAAACATATAAGCCACAGAATGTA
GATGTAATATGACAGCAATTTACCCCAAATCAGAAGACAA
AGGTTTGTTAATACATTTCCATGCCACTGAACATTTTAAA
AGACAGTGAGACAAAGCACTTCTCACTTGGGCAGGAATTT
TTACTCTATTTATGACATGCAGACAACTTGAGACGCCTGT
CTTCAGCTTGCTTGTTAAATTCTGCACTTCTTTCTGCTAT
ATGCTGGAACTGCTTTTGAGATTAGAAATGGATAGTGGTA
AGAGAGGGGACAGGAGGGTTAAGAGCAGAGCAGAGCTGAG
CTCAAGGCGTCCCTTCTGTAAAACTGCACACTCTTGAACA
ATGTTCTTGAAAGATGAGTTAAGAATTAAGAATAAGAATT
TTTTTGGAGTGTGATGATATCTGATGATATCTGGGGCTTG
GGCCTTCACTGTAAGTCAAAAAATCCACAGCCAGTTTTAG
GGGTGAGTCGGGAAATCAAAGAAAATTTTGTGAACACGAA
AGCTAGGAATGCTCTCCCAGAAAAACGTGAATTTATCATA
TTTTTTTCAAGCCTAAGATATCATAAGCCTTAGGATGCAA
CGTGATTCCTTCAGCAATTTTTTTCAGGCGAAAACCCAAT
TCTCATATAAAACATACATATTAATTATAAAAATACATTT
CAATTTCAGAAATGTTAAAAAGCTTCAGATATATTATACA
TGCAAATGTAAATGAACATGCACACTTTTTGTTATTTCAA
AGTTCATAACTCTCCTCTGAAAATTGATTATGTTTCCCAG
GTTAAGCAACATTAACCCACTGGGGAAAAAAAAATTTCTA
GGTGAAGATGTAAGCCTGCCTGAGAGGTAGTACCTAGCTA
TTTGCAATGCTCTCCCACCAAGTGCCTGAAGTACAGGGTA
GAGCCAACGGAACGGCTTTAACCTGAGAACAGCTAATCAG
TTCTTCCCTAAGTACTGGGACAAAATCGCAGGCGCTGCTC
ATTGCTGGTAAGGTAATACAGTGTTAGTTAAAAGGAAGAA
TCCTAAAAGGCAGATTGCTTGGTTTTTTAATCCTAGTTCT
ACTTCTTTCTGTATTAACCGTGGGCATTTTACCTTCTTTG
CGCCTTAATTTACTGAAAGAGAAACACTATGTGAAGTAGT
ACTTACATCTTAGGGTCATTACGAACTTCGATTGAGTTTT
TTCTTAAAAACTACTGCTTAAAATAGAACATGGTATACAG
TAAAGTTAACCATTACCTGTTTTACTGGTTTTTATTCAAT
ATCAAGGTGGTAGAAAAGAGATGATAAAGATTTGGATGAA
CATTAGGACAAAGAATTCTTAATCTTGACAGTCTGATTCT
AGGCCCAGAGACTCCCTTTAGCCCAGATAAAAAGAATCCC
TCATAGTCCAGTTCTGCTTACTAGTGTAGCATACTGGAGA
TTAGAAAAAGACTTAAGTTCTTTTTATGTTTTTTTTTTTT
TAATTTAATTTCAAGGGCACAACACTCTAACTCTCATAAC
CTTATATAATTACAAAAAGTAGTTAAAGAAAGAATTAGAA
ATAGTCTGGTCTCCAGGTATTTCATGGTTGGTCTACTACT
TACCTGAGTTACTACAATGTTACACTCTGCTGCTCGGTCG
TTCTGGATAAAGTCATCTAGAATGAACTGGGGAACCTGTG
TGGTTTTCCCACACCCAGTAGCACCTCTAATAATGACAAC
TGAATTTTGACTGATTGCTTCCAGAATCTCACTTTCAAAT
TTCTTCACAGGCAGTAACTCTCTCTCCTGCAAGATCTGCA
TTAGAAAAGTCACACTTTAGTTAAATTTCTACCAACACAT
TAGAAGCAACTGTCTTGATCCTTCAAAAAAAAACTTCCAT
CTCTAGAGGTCGGGAGCGGTGGCTCATGCCTGTAATCCCA
GCACTTTGGGAGGCTGACAATCATGAGGTCAGGAGTTCGA
GACCAGTCTTGCCAACATGGTGAAACCTCGTCTCTACTAA
AAATACAAAAATTAGCCAGCTGTGGTGGCATGCGCCTGTA
ATCCCACCTACTTGGGAGGCTGGGGCAGAACGGCTTGAAC
CCAGGAGGCAGAGGGTGCAGTGAGCCGAGATCACGCCACT
GTACTCCAGCCTGGGCAACTGAGTGAGACTGCCTCGAGAA
AACAAACAAACAAAAAAACCAAACTTCCATCTCTAAAAAA
CTTACTCATTTCCATTGGCTTAGTGATAAAATGTTTTTTT
TCTTTTTCAAAAAAATTTATCTAATAGAACTGCTTCTTTT
CACTAAACTTCTGAAGAATGTTATCTTTTGGCGTTGTCCA
AAAACTAAATTTTCTCATTGTCCCTGAACATCGCACATGC
ACTCCTTCTAACATTTTAATTTTTTATTTGGAAAACACAA
AGACAAACAACAACAACAAAAGGAGTTACTGCCCTGAATC
TCTCCACTTTTATTAAATTACATTAAGAAATGAAATTATC
TCCCAGGCCCTCAACTCACAGCAACTAACTTCTGGGCTAA
CTAGGATTAAGCAGTTCGGTACATATCTTTTGATTTGCCA
TCCTAAAAAGGGCAAAATGTATTATTCTTTGACTTTTTAC
CCAAACCTAGAATGTTCTGAAACTCTGGGCTACATGTCTA
AATAATTCAGACTTACTGCTTGCAAATCATGATCCTGTTC
CAACTGGTACATCAATTCATTCTTCAGGTCCATGCTTATT
TGCTCTGGAGTAGCCTGTAGAACAAAAAGCCAACATGGTC
AAACAAAAGCATATAATTCGGCTTCAAAATAAATCCATTT
TTTACCTAGACATACTAATGAAGTATAGTCAAGAGTAAAA
CACAAGAGTCTCATCTCAAAAACAATATTGCACTCACAAA
AGCCAGAGGTCCCTCATCAATGTTGCTACTAGTCCAAGGA
TTCCAGTTGGATTGTGGAGGTGACCAAGGAACCACACCCA
CTTGGTTTTGTCGCTGAGATGGTTCAAAGTGAGCCAATTT
GCCAATGTTGAGTGCAACTGGCACAGAAGGATCTTCAGGC
TATTAAAAAACAAGAAAAAAAAAATATGACTTGCTTGTCT
ACTGAGTGTTTTAGGCAAATGTGAACTAAACAGCTTTATG
CTTACCGGGGGCAAAATCTCAAGATTTAGCTCTTGAATGA
TGTTTTGCAGTTGATGCTCTAAATCTTGAGAGAGGTTTAC
TTTGTAAGGCTCCACCTACGGAAAAAGGATCACAAATAAC
AACACTACTCAAATCTACTACAATGGGGCTAAGACTATAC
AGTCAACACTAAGTCTACAATATTCCTAAACCAACAGTCA
GTTCCCTTTAGTGCAAGAATTACTTCAATGATTATTTACT
CACTGCCTATTATGAACATCATGCCAGAGAGAGATGATTA
GCAGGACCATTTTCATTTCCTGAGGTAAGATTCCTTGAAA
TTAAACTTCTTTAGCCAAATACTAAACAAGAGCTAAATTG
AACCTTACACTATCTCACAAGTCTATTAAATCTAAAGACT
CACTGTCTCTCCTTCCTTCTTCTTTGTAAGTCCGGAGTAA
GCTTCAACCACTCCAAGATGGTAGAGCTGTCTCACAAGTG
ACAGGGCACAGGACTGTGCTGCCAGTTTCTTATTTGATCC
ATGTTCTCGTGCAAAAATCCCTGTAACGTAAGGTCAGGAT
TATCAGAAAGAAATCACCTAAGTGAAGAAACATCACAAGA
AACTATGGGCTTACGTACACAAGAAGCCCTCAAATACAGT
GTATGCCATGGGTTCTAGTTCATTTTTATTCTATTAATAT
CTGCTAAACAAAAGAAATTGCCCAACAGCTTAGCAACTAA
ATAACCAACTGTTTTGATTATGGGCTGATACTAGGACTCA
TACAAACCAATATTATGAAAGCAAATAACCTATTTCAACA
AAGTGGTCACTGTTAAGATCATCGGGCATTAAAATAGGGG
AAGAAAACATAGTTTGAAAAGACAAAGAGTAAAAAACCAG
TAAAAGTAACTGGGTCCAGAGTGGTTAACTAGACCAGGAT
TTGGAAAACTTTTTCCATAAAGGGTCAAATAATAAATATT
TTAGGCTTTGCAGGCCATATAGTCCCTTGTCACAACTACT
CAACTCTGCCTTTTAATGTGTGAAAGCAGTTACTGACAAT
AGAGTTTGACAAACCGCAGGCCTGGGAATGGCTTTAAGTT
TTTCAGGAGTTGTAAAATTAAACGAAAATAACAATGTGTG
ACCTGTGAAGTCTAAAATATGAGTGTAGCTATGTTACACA
ATAAAACAGTTCTTATAAAAACAGGCAGTACGTTGGATTT
GGCCAGAGGGCTATAGTTTGCTGACTTCAGCATTAAACTA
AAGCTAAGTTACTCATATCCTTAAAGAAAATATTAATAGA
AAGTTTCCTCTCCTCCAGTATCATTCAGCTTTAGGAGAGA
TGAATATAAAGCAAAGGAGTACAAAGATATCTTTCTGCCT
AACTAGCCAAATTAACCTCGATAAGTGAGCTGACATAAGT
TAGCCTGCCTTTATCCTCTCTCCCTTAGTATTACCCATCC
ACTCAAAGTAACTCATTTTATATATAAAAATGAAAAAACG
TTTTAAGGCCAGGCGCAGTGGCTCACCCCTGTAATCCCAG
CACTTTGGGAGGCTGAGGTGGGCGGATCACAAGGTCAGGA
AATTGAGACCATCTGGCTAACATGATGAAACCCTGTCCCT
ACTAAAAAATACAAAATAATTAGCTGGGCATGGTGACTGG
CACCTGTAGTACCAGCTACTGGGGAGGCGGAGCTAGCAGT
GAACCGAGATCACACCACTGCACTCTAGCATGGGCAACAG
AGCAAGACTCCGTTTCAAAAAAAAAAAAAAAAAAAAAAAG
TTTGAGGCCGGGCGCGGTGGCTCAAGCCTGTAATCCCAGC
ACTTTGGGAGGCCGAGACGGGCGGATCACGAGGTCAGGAG
ATCGAGCCCATCCTGGCTAACACGGTGAAACCCCGTCTCT
ACTAAAAAATACAAAAAACTAGCTGGGCGAGGTGGCGGGC
GCCTGTAGTCCCAGCTACTCGGGAGGCTGAGGCGGGAGAA
TGGCGTAAACCCGGGAGGCGGAGCTTGCAGTGAGCCGAGA
TAGCACCACTGCACTCCAGCCTGGGCGACAGAACGAGACT
CCGTCTCAAAAAAAAAAAAAAAAAAAAGTTTAAAATTCTG
ATGCTGGCAGACTCCTAATCATCCCACTGTGTCTTACCTT
TGAAATACTACACTAACATGGTCTGTTTTCACATGCAAAC
TGGGAGACTTTGCCTCTAATTTATAATTACTAATACTCTA
AAATATACTCTAGATGCTATCTTATATCATGTGCTCTTTC
AATAATATAGCTTCTGTGTATGTGGCTCAAGACTTAAATG
TGAAGATTCCTTCTCTATACAAAGACTTGGAATATTGGGG
AAACAGTAACACTTACTTCTGCCCAGCTGCTTGATATAAA
TGGTCATTTCTGCAATAAAGCTCCTGTAACAACATATACA
AGCAAGGTTAGAAATTTCACTGTTAGAAACTGGCAAATCC
AGGTCTCCCAAGTCAGGCAGGCTTTCCAACTGCTTAGGCA
AATCACAGAAAAAAAAAAAAATTACCAACATTTATTTCTG
CCCAACCCTAGAACAAATGAAGTATATAAACTTCATATAA
TATACAACATGGCATAAGACAACTATAATCAAAGTTGATG
AGCCAATTGTTCATGAAAGGAAAACGTTAGGGTATTAGAT
TTTATATTTACTTACTCTTATTCCAAAGGCTGGAGTCTCA
AGAGCTATAACACATTCCATGAAAAGGAATTTTCCACTTA
GCTTGGAGCCAAGAAATAAAGCAGGCCCCAAATGTTTTAC
ATTATGGTTATAATTACTGTAAGATTCCTTTGCATACGCC
ACCCATTAATGACTGCGATCTATTAAGCTAATATACACAA
ACACACATGCACATACACTTTGTGCATAATCAGTGGCTCC
TGAGGCAGAGTTCTCATGTCTGCCTACAGTTGGAAACAGC
CCTGGATGACAAAAAACTTAGCCTATTTTTACCACATTTA
TTTAAATCAGGTCCTGGAGAATAAAACACATGTTGTAACA
TTACATTTAAAACTGCTAGCAGAGTCTAAAAAATGAATTT
AGGTTTTAGTAAGGGAAAAACTGCCCTTTGAAAACTATGC
ATTCTGGTCCCTTCACTGCTCAGATACATTCTAACCTAGA
CTTGGTGGTGTGAATAAAAGGCTGGGTGAGGCTTAAGAAA
AAAATAAATGTTAAGACTCCTTCCTATACCTCGTGTGAAC
TGACCTTCAGGCACAGCGGCTTCAGGGGTCAAAGGCCACT
GGCTTTCAGGGGAACAACATCCACCCTTTCATTAATGACA
TCGATGCCAGTATGTTTCTCAGCCAGGCTTAAAGTCAGCA
CTCAATCTCATTCTCCTCCACCTAGGGGGAACAGCGACAC
CAGAAATCAGTTTACAATAGTTTCCCATGTGATTGCTTAG
TTCAGCCTAAGCAGCAGCACATGTGTGTATGAACACAGAC
CTCTGGTGTTGCTGTCTGTTATGCCTTTAAATAAAAGGAC
ATACAAAGAGCAATGCTGTCCTGGCTCCCCCAATTGTCTG
TGCCTCCCACATTGTCTTTTCCTGAATTCTTCACTGCTTT
GTATCAGAAATCTATGGTAAGATACTGATAACAAAAAATG
TCTGCAACGATGAGCTTCAGGCACACTTAGTTATCTTATT
GTTCTTAAAGTCACCAAGTGCTACCAAGCCCAATCCGTTC
AGAAAGACAAAATATGAAAGAAAACAAATCATCAACAAAT
GTATCACTCCTTTGCAACCTGAGGGTTTTAAAAGGCTGAC
ACCAGAAATATTTGAGAATTCAGGATTGAACAAAACAGTG
GGAGGAAGGGGGAACCATGCTCTAAATATCATTTTGATCA
GTGACAAAATTTTGTATTAATAATAATTATTTCAGGGTCG
CTAGATGCATCCAAGGGAGAACACTTTGATTTTTGATAAA
AATATTTTTTAATATATTTGGATAATTTATTTTGTAAGTA
CGGACAGCAAACTGAATCATTCAAAAAGGTTTCCATTACA
ACCTCCCCTCCCTTCAAATAAAAATACATCGCTCCCCAGA
AAAGTCTAATCCATATGAGCCTTCCTGGGAGTAATAATTA
CTACACCCTGGAATGCTCTCAGGAAGAACAGCAAGCAGGC
TGAGAAACATACTGTTAAAACGATCTCCCTTTATATTCAG
TTTTATACATTTAACAGTAAAAAAGTACACCCCACATACA
AAGACCAAGGCTGTTCCTTTTCGACCTTATGATAAGCCCT
TAAATTTCAATAGGACTCCTAAGAAAGCTGGCAGTTTTCA
AGGCTTAAGTGAAATGTGGATGTAGATGCAATACAATGTA
CTTCTGGGACTCAAAACTTAAGTATCTAACCTGACCCATT
AAAGAAATAGTAACGGCCTCTAACAATACCAAGGTGAAAA
AAATCACCACCTTTGGCTGGTTTTTAAATCAACTAGGGAC
AAACTAGCACTTGTGGTTATGACTTTTGCCTCTAAGATTC
AAAGGAGCATCTCAAATGTCTAGCATGACAAAAAGCAGAT
TTACGCTGAACTTCTTACACAGCTAAAATTCACACTCGTG
AAAACCATGGAAACTGCACAATACATATCAGTAATTATTC
TTCGGCAAATCAACGTATCTTTTAACAACTCACTTCTAAT
CCACACAATTAACCAATGTACAAAAATAGATTATATGCAA
CAGTGAATATCCAAAACCACCTTAACTTACTACAGAAGGA
AAAGAACGAAACAAGCAAACCTGTTGTGATCAGGACCCAC
TTGGGTGTACTTATATTCTCCTTGGATCTTTTCCTTCTGA
AAATACTGGTTTAGACGAGCTTTAGCGTTTTCCAAGGTCC
AGTTTCCATGAAGCCCAGCATTTAAATCCACTTCTTCTGA
TTCTAGAGTCTGCAGAATCAATGATAAATTTGGCTGCATT
AAGTTTAGTTATACACACTTAAGACTCAGAAAGTTTTAAT
ACCGTCTTTGTACTATCCTTTATAATGCAAAAGCTGTTTT
GATAGTTTATAATCCTAGTAAAAAACTGAACCAGAATTAG
TTTCTACTGCATCTAAAGGCCCTATTATATAAACAAGCTA
TTGGTTAATACATTGCGTTTAAATTCTTCCTTAAAAAAAA
AAAAAAAAGGCAACTTCTTTGTGCTTGTTTTAACACTCTG
AATACATTTAGTAGAAAAATAAGCTATACTACTAGACATT
TTTTACTCTAAGTGCTCATAAAATAAGGTCCCCTGAGATA
ATTACATTTCCTATAAAGTTCAAGAGGAAACCTTTTTATT
ATTACCAAGAAAAAATACTCTTTCCTCCATAGGCAATGTG
AATAACAAGAGTAAATGGGTGGTTTAGCTTTATGATGACT
TGTGCTAATAAGTAGTCTCGAATAACCTCTTAAAAAATGC
ACCCAATTACTAACTTGTTAATATCCTAAGCCTTGCTGTT
AACTAAGTCCCAAATCACATTCTCAGAGATGTAACCTAGG
GTGCTGGCCTTACCGCTTGCACTTCTTGTTCTTCCTTTCT
TGAGTAGTAATCCTTCAAGTTGGCTCCTCGGTCCCATGTG
GGCCCAGGAACACCATAGCCAGAGGCCCCTACCTCAGAAT
TATTTTCTGTTAAAAGAAAAAAAATTGTTCTCTTAATGAG
TCGTAACTGTAGAAAAATCCCAAATACATTAAATAATTAT
CCTAATTTATGGCTGGGCATGGTGGCTCACACCTGTAATC
CCAGCACTTCTGGAGGCTGAGGAGGGTGGATCACTTGTGG
TCAGGAGTTTGAGACCAGCCTGGGCAAAACAGTGAAACTC
TGTCTCTACTAAAAACACAAAAATTAGCCGGGCATGGTGG
CATGTGCCTGTAATCACAGCTACTAGAGAGGCTGAGGTGA
GAGAATCACTTGAACCTGGGAGGCAGAGGTTGCAGTGAGC
CAAGACTGCACCATTGCACTCCATTCTGGGTGACAGAGCG
ACATTCTGCCTCAAAAAAAAAAAAAAAAAAAAGAATTATC
CTCATTTATATTTTGGCCCTCCATGTTTAGAAATTTCTGG
TTTCAATTTTGAAAGGAGCCTGAAATGTCCATGGCTTACT
TGAAAAGTGTTACATCAATCCCTGAAGTACAGGTTCCAAC
TACAAATTCTGAGGCTAATATGCAGGGGGAAGCTAGCTTA
GTAGTGAATGACAGAAGTGGCTGTAACAGGAAGCGGCTAA
TTTAGCATATATTATCAATATAGCTTTGTTTTAAACTTGT
TACATATGTAACAACAGACTGAACGATAAAACCATTTCTT
TGATAAATGTGACTCTGAAAAGATAGCTACCTGCTAGGAC
TAGTGACGGAAATAAGGTAACTATTGATGAAAACGCCAAA
TAAGTAAAAACAGCAGCTAGCACTATTAACTCTAAGTTTA
TTACATGCATTTAAAAAAGTTTATCCCTCAAAGCAATCAT
ACGAAGCAGATACTACTGTTATTTAATAAATAACAGATGT
GAGACTTAAGCAATCTGACCAAAATTCTAGTTAATCTACC
ATATGGTCGACATCCCAATACAAGCTGTGACTATACACTT
AAGTCCTCACTTGACGTCACTGCTAGATTCTTGGAAACGA
AGACTTTAAACAATGTTGTAAGAGAACAACACTGAAGGAA
ATAAAGTTATTCTAGGACCTGCTGTAAGTCATTCTGCAGT
TTCCAAGAACCTACTGAGGACTTACTGCATATAGAATTCA
GCAATGGCCAGGATCCACAGGGTAAACAAGTCAACAATAT
ATTAAGAATAAGGAACAAGAAAAGGCAGTTCATAATATTC
TTTCACCAAATATTCTAGCCTATGCAAAATCTAAATTCAG
AGAAAAATTTAGTAAAAGCTAATGACAGCAAACAACTACG
CTGTACCACACGTTCTAAGAAAAAAATAAACGATCTGGTA
GTATGTGCAAATTTATGAAGGCCTTGGGTTGTCTCTTAAC
ATCAAGAGTTTACTGCAGTTCTTTCTACCCAAAATGAGAA
ACAGAGATGGTGATCAAGATTGTATATATCTTATTCTCCA
TCATGTGCACGCATTCAAGTCCCTCACCTGCTTTGAGAGC
CAGATGAGGAGGAAGAGGTCCTCCCATGGTTGCTGGTAAA
TCTCCTTCAGCATTTGCTGTAGTGTCAGGAGTATCAGTAA
GTGGGGGCGGAGATGCTACCTGCGAGAGAAAAAGTCAAGG
CAGTTGTCAGTGCTTTCGTCTTCACAGGGACTAATACATT
CTTTTAATATTTAAAAGAGACCCATGTGTCACGCCTCCTT
TCTTTGTAATATTACCATCTTTGTTTACAGGTTAAGTCTG
TAGAGCAGTGCATCTCAAACTGTCTGCAATGAAGAACTGG
CTGAATGTTTCCCCTAATCCACTGGGAACAACCTGTCACA
ATACTGTATTTCTAAATGTCTACTTATTTCTGTAGTTGCC
TCCTCACAAACTGTAACATTTTGAGTAACACTGCTGTGGG
GCCCATTTTTAGTGCAGTGTTTACTACTGATTTTAGATAA
TACCCTTTAAAGCAGTCAAGAAAGTATTTTTCTGCTCCAT
TTCTTAAGTATTTTATTGGTCATTAGTGTTTAATTTTATC
AAATGCCTTTTCCAAAGCCTTTATTAAAATGATCACCGAG
TAGATATTTTTCTTATAAAGTCATTAATACGCTGTATTCG
GAAAGTTTAATTACAGGGTTTTGCCTCAGATGTGCTGTTA
CATAAAATGTATTAGTTTTCTAAACTAAGGAAAATTCTGA
ATTCTCAAACCCATCTAACCACATGGGTTTTAGGATAAAG
AACTGAGATCTATGTAAACTTTTCCTTAACTAGATGGGAT
GGACTATTTCTGTTTGCAAAGAACAATTTAAAAATTTCAC
TGATTTTTACTTTCTAATTCAGCAATTTCTGATTTTATCG
CTATCAATTTCTTCCTGTTTTATTCTGAGATGAAAGCTTA
CTAAAATTCATTCAAAAAGCTGTTTTTTGTGCAATAGTGT
AACCAATGTTCTTTTGAATAAATGACTGTTCCTCTTATCA
TGCCAGAGTTTTGACAGACACTGTTATCTAAATAGTCTAT
GATCATAATTTAAAATTTTCACTTAGATCTAAATTCAAAT
TTCCAATTGTCTATTAGGGTTTTTGGCCGCTCTGTTACTT
TTTCACATTACCACTTTGCTTCTGCCAATATGTACGTCAG
CATTTCTAAAGCTAGGTATTATTAGTACATTGTGAATTTT
TTTCTTTTCTGCTTTCCTCTAGAGAGCTTATACCTTGAAG
GATAACCTCCAAGGTTGGGGTTATGGAGACAAAGTAGAAC
CTAATCAAGGGTCAGCCCTAATAACCAAGGCCCAGAAAAA
TTCAGTGGGCAGTACTGGCACCACAATGCTAACTTGTCCT
CCTCTACCACCTTGCCACTCCAGGGCCTCAAATTCCTCTC
TACCTCACTCTCTATCTACACCAACCTAAAAAAAAATTCC
TAACCTATGAGAATTGAGGTGTTTGAGTGATGCAACTTCT
ATTTTCCAGTGATGGGGAGGATTTCCTTTTTTAACATTCC
AAAATAAATTAAAATAGGTGAGGTATAGAGTATTCAAAGT
GTCACAGTACATAATCTTGGCTCTGCCTTACAGTCAGCAA
TATGAGAAAATACTTTTTCAAGTAGGTTATAAAAATAGCA
TACACATGTATTTATCACATTAAAATATACATTTAAATAT
CTAAACAAAAATACACAGATTTTAGCAACATTGGCAATGC
TATAGGCCATTTATTTCTTTTTCTATTCTCACAATCTGTT
CCTATTTTAAAACTTTTTTTTGAGATAGGGTCTCATACCG
TCACCCAGACTGGAGTGCAATGGTGCAATGACAGATCACT
GCAGCCCCAACCTGCTGGGCTCAAGTGATCCTCCCACTTC
AGCCTCTGGAGTAGATGGGACTACAGGCAGCCACCACCAT
TCCCAGCTAATATTTCTATTTTATTTTTGTAGAGATGGGG
TCTAGGTTGCTGAGGCTGGTCTTGAACTCCTGGACTCAAG
TGATCCTCCTGCCTCTATCTCCCAGTGTCAGTATTACAGG
TGTGAGCCGTCACGCCGTTTTTCTTTTTTTGAGACAGGGT
CTGGCTCTGTCACCCAGGCTGGATGATTTAGCCTAGTATA
ATAGTCAAGTCCTGATGTGCTCATTACAAAAAGATACAAG
TATCTGACAGAATACCCAAGCTTGTAGTAGTATTATGTAT
GAACACTTAAGGATATGGTTCCACATTCTACCAAGAGGAA
GATTAAAAAAAATTAAGGAGCAGTCACAGACAGAAAGATA
GAGAATCCAGTGCCAGAGAAAACAGAAAAATGTGTTGGGT
TGGAGGATGTGATCAATAAAGCTGAACGATGATGAAATAA
AAAAAAGGGGGGGTATGTGCACATATTTTACATTGAAAAA
AATTTTTTGATACGGCAAAAAACACAAGTAAAGTTATAAT
GGGTAAACTGAGAAAAAATATTTGTGACACATCGCAGATA
AGGAGTTAATATTGCTAATAAAACAAACGCAGAGGAAAAG
ACCAAGAATCCAATGAAAAAAACAGGAGATACACGTACAG
GCAGTACACAGAAATATATATGTAAACGATCCTTAAAGAT
CAAAAGATGTTTGATTTCACTCATAATTTTAAAAAGCAAA
TTAAAAGTATAAATTATCTAAAACTAGTGATGAGGTTATA
GACCAAGGTTTCTCAACATTAGCACCACTGACATTTCAAC
CAGATAATTTGTTGCAGAGAGTTGTTCTGAATACCAGAGT
TTTTAACTCCTTGGCTTCTACCCACTAGACGCCATCAACA
CACCTCCTTGAAATTCAAACATCTCCAGACATTACGAAAT
CTCTCATAAGGGGTAAAGCTTATAAAACAATCAGAAAAAT
CTCAACATTAACTGGATATCTGATTATATTGACACTATTC
TTAAATTTTTCTTTTAGGTTTGATTATAACACATTTTTTT
TTTTTACAAAAGGATTGTTTTAATTAAAAACTGAAATATT
AACAGATGAATAAGATGTTGGGATGCTCCAAAATAATCTA
AGGGTAGCAGTTAGAAATGAATAAAATTGAAAGTGCTGCA
GCCAGATGACTGAAACAGTGTTTCAATATTCTACAACTGT
CCACAGCAAAAAAATTTTAAAATATCCTCTACGCGCTCAC
TTTTGGCAAATGCAATTTATTGCATGAAAGGGCAAGTTTC
AGATGAAGTAAGTGATATGAAAAAGGATTTGCCTAGAATG
AGGAGGTAAGATGAAGATGGTAGCTGGTAACACCTTGGTT
ACATGTCCCTGCCCAAATCTCATGTCCAATTTTAATCCTC
AATGTTGGAGGTACTGCCTGAAGAGTAGTAACTGGATCAC
GAGGTGGGTTTTTCATGTATGGTTTAGTGCCACTCTCCTT
GGTACTGCTATCCTAGCAACAGCGAGTGCGTTCTCTTGAG
ATCTGGTCATTTAAAAGTGTGTGGCATCTTCCCCTTTACT
TTCTCTTGCTCCTGGACATCCCTGCTTCCCCCCTTCACCT
TCTGCCATCATTCTAAATTTCCTGAGGCCTCTTCAGAATC
CAAGCAGACTCCAGTACCATGCCTCCTGCAAAGCCTGCAG
AATTGTGAGCGAATTAAATCTCTGTTCTTTATAAAGTATG
CAGTCTCAGGTATTTCTTTATAGCAATGCAAGAATGGACT
ATGGGGTTAAAAGTAGAAATGGGTTGTTATAATTTCTTCC
CCCAAATTCATCCATTCATTCAGTCAACCAAAAAACATTC
AAGGGTCTGCTATAGACCAGGAACCATTCTAAATGTTGGG
GACAGAGCAATGAACTAAAAACAAAAAAACCCTGCCCTCA
TGAACTTACATTCTCGTACAATCAAACAAAAATAAATTAC
GTTGGAACAAGGTTTCTCATCTTGGTGACATTTTAGGCTG
GTTAATTCTTTGTTGTAGGAGGCTGTCAAGTGCACTGTTG
GTTATTAGCAGCATCTCTGGCCTTCGCCTTCTAGATGTCA
GTGGCCGCCTCCAGTTACAACAACAAAAATATCTCCAAAC
ATTGCCAAACATTCCTTGGGGGGACAAAATTGTCTTCAGT
TGAGAAACACTGAGTTAAAAGCAAGTGTTATGGAGAAAAA
TGAAGCACTGAAGGAGTTTAGGAAGTAATCTGAGGGTGAC
AGTGAATTTATAATATAAAATAGGACAGCTGGGGAAGAGT
ACTTCAGGTAGAAGAAACAGGTATAAAAGTTTTGAGGCAG
AAAGATGAGGGCATATTTGAAGACCTATTAAGAAGTACAG
TGTAGCTGGAACAGAGGAAATAAGAAAAGTAGGAAATCCA
CAGAGCATTTAATAGAAAACATCTGAGCCATGTTAAAACA
TTAATAAAAAAATGACATATGGGATTACTTCTGGTTGTAG
CGAAATAAGTTCCTGTAAGACTGACCCTCCTGCAAATAAC
ATAAACTTTAGGGGGAAAAAAATACAAACACACACACACT
ACACCAGAACTACGTTCAGGCAATAAAAAAATGACCAAAA
AATAGCAGGTAGATTCTTGAGAGAAGTTAAAATGGGGAAG
CACAGAGTATCAAGGGTCTACTTCCAGCTTATTTGTAGCT
TTTAGCCTGAGGGAAGCCATCCCAGGCAGCCATAACTCCA
AGGAAACCATCTTTTTGGCCTGAAGAATCAGAATTAGAGT
TCAGGGAAAGCAAAGCTGCTAGAAAGTGAGGGAATGCTGG
AAAGGAAACAGCCAGAGAGGAGGAGCCCCAAATTCTGTGT
ATGAAATCTCTGGCTAACCCTTGAAAACCACATATGTACA
GAGTAGATTCCAAAGGAGACCTGAAGGACTCTTCCACGGC
TGTCCTATTTAAATAATCAGAAAACTGAGATGAGATTTGA
GTTAACACCCAGAAGACAGCACTTGTAGTTTAAGTTCGAT
CAAATTAAACGCCTGATTAAAAACAAAACACAACAACCAA
ATCAATGCTCTCTGGAGGAGTATAACACTATTTCAGAGTC
TCCATAGCATAATATTCCAATGCCCAGGATGCAATCCAAA
ATTATTTGATATACAGAAACGAAAATGTGATTCAACCTCA
AGAAAATACACCTATCAATACACTCCAACCCTGAGATGAC
TCAGATGTTAACAGTAGTTAGTAGGCAAGGATTTTAAAGC
AGCTATTAGAATTAAGCTTCATGACATAAAAGAAATCCGT
ATTTATATTACAAACATACACTTATAATGAATGAAAAGAT
AAGCCACCAGAGAAATAAAACATATATAAAAAAAGAACAA
GCTGGAGAATTTTAAAAGTGAAAATGGTAGTGTCTAAAAT
ACATTGGATGGGCTTAGCAAAATGGAAGGCACAGAAAAAA
ACTATCACAGAATCTGAAGATAATCAATAAAAATTTATTC
AATTTGAAGAGTGGAAAAAATGATATGAAAGAAAAAAAGA
GAGCCTCAGGGACCTCTGGGATATCAAAAGTCTTAAATAT
AAGCCCCAAGAGGAAAGAAGAAAAAATACAACAAAAAATG
TCTTAAATAATAGCCAAGTCTCTTAAATTTGGTGAAAAAC
ATATATCTATGGATTCAAGAATCTCAGCAAACCCTGAACA
AGTTAAGCGTGCACACACACAAAAAAACTCATGCCTGGTC
ACAACGTAAGTCAAACTACTAAAAACCAAAAATAACAGGA
AAAGATCTTAAAAACAGAGACCACCACATTACACATAGGA
GAGAATGATTCCATTATAGCTGACTTCTTACAGAAAACAG
GCAGTAGACAATGTCATATTATCTTTAAAGCATATCTGGT
CTCTGGCCAGGCACAGTGGCTCATGCCTGTAATCCCAGCA
TTTTGGGAGGCTGAAGCAGCCAGATAACCTGAGATGGGGA
GTTGGAGACCAGCCTGACCAAGACAGAGAAACCCCATCAC
TATTAAAAATACAAAATTAGCCGGGAATGGTGGCACATGC
CTGTAATCCCAGATACTCCTGCCTGAGGCAGGAGAATTGC
TTGAACTCAGAGGCAAAGGTGGCGGTGAGCCAAGATCATG
CCATTGTACTCCAGCCTGGGCAGCAAGAGCAAAACTCCAT
CTCAAAAAAAAAAAAAGTGTATTTGGTCTTCAATCCCATT
TCCCTGGCATAGAACTCCTAAATCCTTATAATCTCCTAAA
TGGAGACTTTTTGTATGCTAATGAGTTGACTGCCGGCAGG
CAGGCCCTAGGTAGCTTCAGTGTGGGGGATGGTCACTGGA
AAGACCAAGGAAAGATTAGAGGGCTAGAACTTTCCCTCCA
CCTCTGGTGAGGGGAGATGGGCTGAAGGTCAAGTCACCAT
TGGCAAACGATTTAATCAATACTGAATAATGAAGTTTCCA
TAAAAACCAAAGGACCGGGTTTGGAGGGCTTTCAAATAGC
AGAACACATGGAGGTTCCTGAAGAATGGTGTTCGAGGCAG
GGCATGGGAGCTCCCTGCCACCTCCCCCATATCTTGCCCT
ATGTATCTCTTCAATTGTATTTTGTAGTATCCTTTATAAC
GAACTGGTTTATTTATAATTTATAAATGCAGGTTTTCCTG
AGTTCCGTAAGCCACACTAGTAAATTAACTGACCCCAAAG
AGGCAGTCATGAAAACCATAACTTGAAGCTAGTCAGTCAG
AAGTTCTAGAGGCCCAGACTTGCAGGTGGTGTCTGAAGGG
GCTGGGGAGTCTTGTGGGACTGAGCCTTCAGCCTGTGGGA
TCTGACGCTATCTCCAGGCAGTGTCAGAGTTGAACTGGAG
GATACCCAGCTAGTGTCTGCTGCAGAACTGATTGCTGGCT
TGGTGTGTGTGGAAAAAGCCTCCCACCCCCGCCCCACATT
TAGTCACAGAAAACTTCTGCGTTGATTATTGGGGTATGAG
AGAAGAAGAAAAACTTTTTTTCCCCTGAAAAAAAAAATAC
TGAAAGGGGGAAAAAATCTGGCACCCCAGAATTCTATATC
CAGTGAAAATATTCTTAAAGAAGGTAAAATAAAAGTATTT
TCAGAAAAGAAAATAAAGAGAATTTGTCACCAGCAGATCT
ACAAGACTATACAGAAGGGCCTAAAAGATAAAGAATGAAT
AGAGACTTCAAGGACTTCAAACATGTAAAACTGTTTTCTC
AACCAGAAGGCATTTTCAAGATCATCTTGCCCAATCCCTT
CATTTTACATTTTACATTGGCAAACCAATGAAATTAAAGA
CTCTAGATACTATAATTATCCAGCAGTTAATCTACCAACA
AGTAAGTCTATCGTTAGGCGAAGGAATGGAAGAAAATAAG
ATTTCTTTTATAACGATTAGAATACAAAAATTCAGTAACA
GGACCCTGTTAAAACTGGCCTAGACTGGCCGGGTGTGGTA
GCACAGGCCGGGTGTGGTGGCTCACGCCTGTAATCCCAGC
ACTTTGGGAGGCTGAAGGGGGCGGATCACTTAAGGTCAGG
AGTTCAAGACCAGCCTGGCCAGCATGGTGAAAATCTCTCT
CTACTAAAAATACAAAAATTAGCTGGGCGTGGGCAGGGCG
GGGTGGTTCACGCCTATAATCCCAGCACTTTGGGAGGCCA
AGGTCAGGAGTTTGAGACCAGCCTGGCCAAAATGGTAAAA
CCCCGACTCTACTAAAAATACAAAATTAGCTGGGCATGTT
GGCAGGTGTCTGTTATCCCAGCAACTTGGGAGGCTGAGGC
AGGAGAATCGCTTGAACCCGGGAGGCAGAGACTGCAGTGA
GCCGAAATTCCACCCCTGCACTCCAGCTTAGGGAACAAGA
GCAAGACTTGTCTCAAAAAACATATATAAATAAATTAATA
ATAATAATTAGCTGGGTGTGGTGACTCACACCTGTTAATC
CCAGCTACTCAGGAGACTGAGGCAGAATAATTGCTTGAAC
ACAGAAGGCAGAGGTTGCGGTGAGCCCCGATTGTGCCACT
GCATTCCACCCTAGGTAACATAGCGAGACTCCATCTTAAA
AAAAAAAAAAGAAATAAAGCTTATTTCTTAAAAACTAGTA
AAGCCCAGTGTAGCGGCACATACCCACAGTCCCAGTTACC
AGGGAAGAGCTAAGGTGGGAGGATGGCTTGAGGTCAAGAG
TCTGACGGAGCCTATGAATAGTCACTGCACTCCAGCCTCA
AAAACAAAAAAGGCAGAAAAACAAAACAAAATCCCCAAAA
AACAACCTACTAGACAGAGGTATCTGTTGCATACTTACAT
AATTAAAATAATCATGATATAAAAAACACAAAAATATCTA
TTGCATAAAATACTATTTTGTTATATAACGACATGTCAGC
CAGGTGCAGTGGCTCATGCCTGTGATCCCAGCACTTTGGA
AGACCGAAGCGGGTGGATGGATCACTTGAGGTCAGGAGTT
CAAGACCAGCCTGGCCAACACGGTGAGACCCCATCTCTAC
TAAAAATACAAAAAATAGGGGGGCACCATGGAGCATGCCT
GTAATCCCAGCTACTTGGAGGCTGAGGCAGGAGAGAATCG
CTTGAACCCAGAAGGTGAGGTTGCAGTGAGCCAAGATCAC
TCCAGCCTGAGCAACAGAGCAAGACTGCCTCAAAAAACAA
ACAACTTGCCAGAAGTGATGGCATGCACCTGTAGTCCAGC
TACTAAGAGGGGTAAGGATGAAGGACTGCTTGAGCCCAAG
AGTTTGAGGCTGCAGTGAGCTACGGTTGTCACTGCATTCT
AGCCTGGGTGACAGAGCAAGGACTCATTGCTTACCTGGGG
TGGGGGGTAGAGGGAGTGTCAATAGGAGCAAACATGTCTA
AAATAGTACTGATTTTTCTATTTAAAGTATTATCGGCCGG
GCGCGGTGGCTCAAGCCTGTAATCCCAGCACTTTGGGAGG
CTGAGATGGGCAGATCACAAGGTCAGGAGATTGAGACCAT
CCTGGCTAACCCAGTGAAACCCCGTCTCTACTAAAAAATA
CAAAAAACTAGCCGGGTGAAGTGGCGGGCGCTTGTAGTCC
CAGCTACTCGGGAGGCTGAGGCAGGAGAATGGCATAAACC
CGGGAGGCGGAGCTTGCAGTGAGCTGAGATCCTGCCACTG
CACTCCAGCCTGGGCAACAGAGCGAGACTCCGTCTCAAAA
AAAAAAAGGAAAAAAAAAATATAGTATTATCACTGGAAAT
GAATGGAACATAACAGCCTCTGAAATTTCTGGTGTATGAA
TACATGAAATAAATAAAACCATAAGACATAAAGATCAATG
GAATTTCTCAAGCCCCTAAGACAGGTACATAATAAGGATG
CAATCCACATCTTCAGAAATTTTGTCCAGTCCTGAGAGAA
AACAAGATACCAAATTTCATTAAGAAACACGATATATATG
AAAACAGTGAAAAATTATTATCCTGAGTCTCTTACGCATA
TTAAGTTTGTACAACTTTGCAACACACATCTCAACTGCTT
GGCCATAGGTACTTACCCCAAAAGCTGGAACTTCTTCACT
CTTTATTTCATTTATTCGAACCAAATAGTTAACAAAGTCT
CTGGCAGCATTGCTTTGTGCATCTTTTTTATTGGTGGAAT
TTCCCATGCCAGTGTAATTATAGCCTTCCACCTGAACCTT
AAAAAAAAAAGAAACAAAAAACAAAACAGTTAACTTTAGG
AAACACACTCGAAAGAAAAAGCTTGAATTGTGTTGTATAG
TGATAACACAAAAACAATGTTAAGAGCTTCAGCTATTTCT
TCTCATATAACAGAAGGTTCACATTACAATCTGATTCTGT
AATATCCATGAACAAGCTCTTCATTTGTATTTAAGCACTT
TGATTTGAAGCAATCAAGAATTGCTCTGCTTTCTAAAGGT
GCTTGTAAAACTGCAAACAGTTGATCCAACTTTTCCCATC
CCGACTACTGGTGCTGAGGAAGATACAGGCTCTAATTAGA
ATAATTTACCTGCCAGACTGCTTTAAAAGCAATGCTGACT
TGAAAATGATTAAGAATAGCAGTCAAGTCACAATAATTAA
CTGTCGTTTCCTAATGTGCAACACATTAACATCTCCAAAC
AGAAAACATTCTTTAACCCCAAAATGAACCTCATAAATCA
CATAAATGCAAACTGTATTCTTTAGTACCTCACACATGAA
TTTCTGCCTGTTTTTGTTCCCCACCGCTCTAATTTCATAG
GACGGGGTCATCTTCCTTTTGCCACACCAGGCATACAGAA
AATTTTTAACGTCACCCATGATTCAAGTGTCTTCTTCAGA
TCTAAGAAAACAAAAGTCAGTTAAAAACACAATTTATAAT
AGCAAAAACTGGGAGGAACCAATTACCTGGATTACTGAAT
CTAGGTTAAACATAGGATATTCTATCATGTTGCTGTTAAG
ACTTCCCATAAATAAATTTTAATGACATAATTGAAACTTT
TACATGTTGTAAGAAAAAGGATAGAAAACGGTATGATTTG
AACTACATGAAAAGTACATATACATGATCAAGACTGGAAA
GAAATATCCCCTAAAATGGTTATCTTTGGGGACTAAGAGT
GATTTTTATCTTTTGTTAAAAGTATTTTATATAAGGCCCT
ACATTCTACAACCGGCACCTTATTATTTAACTCAGTTCAT
CCTCACAGCAACGCCACACAGATATGGTGGGTACTATCAT
TGTCTTTTCAGGAAGCTTCCCTCCTAAACTTCCTTCCTTT
CTAAACTAGGACTTAGAAAGTTAAGTAACTTCCAAACCAC
CCACAGTAGAGGCCTAAATTCAAATTCAAACAACTATATA
TTAAGAAACAGCTATTATTTGCATATAAACTCAATGTTTT
ATTCTCATTCTGATTACGCCCATTAGCATATTGTTTCCAA
AGTTGTGGTCATGTATTAACAATATAATAAAGTTCAAATA
CATTAAGCACTCAGTACTGAAGACAGTGACCTATTATTAA
CTTAAATGTTCTATACCAAATCTCTCCTTTAGGCCTTATT
ATTTATTATAATTTGAGGATACTAAAGTTTTCTTGAAATG
CAAAAATCAGTCTTGGCACTCCCTCTCTCTCTCAGTCTGT
AAAATACCAGAAGACATGGAGCCTATCAGTCTAAATGCTG
AGTCTAAACTGTAAGGAAGATATCTGAGACCACACTTATA
ACCAGAGAAAATAAAATGTGCTATGAATTTATTTTGCTGT
GAAACGAATCCTATTACCAGCATTAAACCGTCTGCTTCAC
GTTTCACGTTTGATGCATTTTGTTAGCACCTACATCTAAC
GCATCAAACTGTACCCTGGCATAAATTTGTTACGTTTGAG
TGATCACAATCTAACTCTGGGCATCCATCTGGTGAAGGGA
ATGTCCTATTAACAAAAAAGCCGTGGAAAGCTGAAGATGT
TTATCTGGAAATTCCACCTCGTGAATAATTAAACATGCCC
TCATGGTGAATGAGTAATATGAAGGACTATACTATCAAAC
TCCTGTCTCCCTAGTCTCATACAACCCCATAACTTTCAAT
ACAAACTACATGCTATCGATGCCCAAATATATATATATTG
AAGGTTTAGTCTTTTCTTTTTTTTAGACAGAGTCTCATTC
AGTCTCAGGCTGGAATGTAGTGGCGAGATCTCGGCTCACT
GCAACCTCCGCCTCCAGGGTTCAAGCGATTCTCCTGCCTC
AGCCTCCCCAGTAGCTGGGACTACAGGCGCCCGCCACCAC
GACTAGCTAAATTTTTCTTTTGTTTTTGAGACGGAGTCTC
GCTCTGTCGCCCAGGCTGGAGTGCAGTGGCCGGATCTCAG
CTCACTGCAAGCTCCGCCTCCTGGTTTTACGCCATTCTCC
TGCCTCAGCCTCCTGAGTAGCTGGGACTACCGGCGCCCGC
CACCGCGCCCGGCTAGTTTTTTGTATTTTTTTTTTTTTTT
TTTGAGACGGACTCTCGCTCTGTCGCGGCCCAGGCTGGAG
CGCAGTGGCCGGATCTCAGCTCACTGCAAGCTCTGCCTCC
CGGGTTTACGCCATTCTCCTGCCTCAGCCTCCCGAGTAGC
TGGGACTACAGGCGCCCGCCACCTCGCCAGGCTAGTTTAT
ATATATATATATATATATATATTTTTTAAGTAGAGACGGG
GTTTCACCGTGTTAGCCAGGATGGTCTCGATCTCTTGACC
TCGTGATCCGCCCGTCCTGGCCTCCCAAAGTGCTGGGATT
ACAGGCTTGAGCCACCGCGCCTGGCCGACCAGGTAATTTT
TTATATTTTTAGTATACACGGGGTTTCACCGTGTTAGCCG
GGATTGTCTGGATCTCCTGACCTCTTGATCTGCCCGCCTC
AGCCTCGCAAAGTGCTGGGATTACAGGCGTGAGCCACAGC
CCCCGGACCGTCGTTTCTCTTTAAAGTCCAAAATCAAGTT
CATCCAAGTGTGGCACTAACTCACCCATCTGCATGCTATC
TTGGCATCTCAGTCAAAAACAGAATTTTAAATTTCCCCTC
AAATCTGTTCCAACACCCTACCCTACATTTCGGTTTCCAT
AAACGGCACAACATCCACCAAGTTACTCCTGGCACAAGTT
GAGAGTCGTCCACTCCCTGAAGATTCGCCAGTTATCCCTT
GTAGAACCCTTACTGTGTGTCAAACAATATTCATAATAGA
TTATCTAAATGGAACTATTTTACTTAATCCTTAGTAATCT
TGTATAGGTAAGACCACTATCCCTTTAGAGAAGGAAATTG
AGACAAAGAATATCTTGCCTCAGGAAGACAGAGCTACTAA
TTAGAAGAACAATAATTCGGGCAGGCGCTGTGGCTCACGC
CTGGAATCCTAACACTTTGGGAGGCCAAGGCGGTAGGATC
ATGAGGTCAAGATATCGAGATCATCCTGGCCAACATGATG
AAACCCCGTCTCTACTAAAAATACAAAAATTAGCTGGGCG
TGGTGGCGCGCGCCTGTAGTCCCAGCTACTCGGGAGGCTG
AGGCAGGAGAATCACTTGAACCCGGGAGACGGAGGTTGCA
GTGGGCCGCCATCGCGCCACTGCACTCCAGCCTGGCGACA
GAGCGAGACTCCGTCAAACAACAACAAAAAAAAAATCAAG
AATTTCAGAAAACGTAGCCTGACTCCAAATCTACTACCTT
CCACCACTGCGCATTTCTCCTTCAAAATACGTCCCCTATC
CATTTGTTTCTTCCCATCTCTCCTGCCACCACTACTGCAC
ACCCGGCTAAATATTGTCCTATACGGTTTCTGTTTCCACT
CTTGCCGCCCTAAAACCCATTCTCCTCTGAAGGCCTTCTC
GCCACACTCCAGTCACATGGCCTGTTTTCAGCTCCCGCCC
AGTCTCTGCCGTTAGGCGCTAACTAATCCCTTCCGCTTCT
GCAGGCTCTGCTTTTCCCTCGCGTCGGCCGAGGTTATCAG
CTCAAAGCCTCCCTCCTTCGAGACGCCTCACCTCGCTATA
CTAGCCAAAGGCGCTCTCCCTTTACATTCTTTAATTTCTT
TTTGCTCTAGCCACAAGGCCTGCACGACGGCGCCAGTTAT
TTGTGGCTTGAATGAATGACTGAAAGGCCCTAGGTGAGTG
GCGCCCCGGCGGCAACCACCACAGGCGATGCACCCTCTTC
CCTCAGCCGCCGCGGTGCCCCGGCGTACGCAGGCCAGAGG
AGGAAGCGGGCCTTGGCTGCTAGAGGCAGCAGCGGGAACC
GCTGGGCGAAGGGGAGGGGGCCACACGCGGCCTGGGCAGC
GCAAGCGCACCTCGGCGAGGCGCGCACGCAACCCGCAATC
CGGGGACCCGCGGGCGGCTCGTCCCTTCCCCCACCCCCAG
CCGCCGCCGCCGCCCGCGCTTCGCAACAAAGCCGGCTGCG
GAGCCACGGTCCACGCCGCCCGCCCGCGACCCCGCCGCCC
CGCACGGTGGTCGGAAAGTCTCTCCCTTACCAGCCTTCGC
TTCCTGGTGCCCAGCTCTTAGGACCGTGTGTGACTCTGGC
CTTCCACAGAGACAACAGAGAAACGCACTGCAACTCGCAT
GGAGGAATCGGCGAAATGGCTCCGACCGCGGCGCGAGGGG
GCGGGACTAGCGAGCGTACGCATGCGCAGAACGCGCGCCG
GGGGCGGGGGATGGTGAGGGCGCGCCAATGGAGGGGGCGG
GGCTCAGCCATCTCGCGGCGCGGAAGGGTTTCGTTGCTAG
GGAGATGCGCTGCGCCAGGCGGGAAGCGGGCCAGGCCTGC
TACTCTAGATAATCCGCTACCCGCGATAATCCGCTACCCG
CTTTTGCGCATGTTAGGGATTTGACGACCTGTAGCATTCT
GATGCAGCAAAATGTTTCGCAGGGTCTGTCATAGGGATCT
CTGGTGAGAGGAGGTTCCCTTTGAAGGCAGAACTGGAAAC
CTTGCTGCTAACTGGGTAGGGTTGTTGAGATAATTACATG
AAATGGCATATGAAGGGGGGGCTTAGTTCAATAGCTGGCA
CGTAGTAGGTGTTGAGTAGGCGTAGTTACTGTATTGATTC
AGATAGTCTCAACGCCAACGTCTCTTGAAAGAAATAAACT
GGCCGGGCGCGGTGCCTGTAATCCCAGCACTTTGGGAGGC
CGAGGTGGGCGAATCACTTGAGGTCAGGAGTTCGAGACCA
GCCTGGCCAACGTGGTGAAACCCCGTCTCTACTAAAAAAA
TACAAAAATTAGCCGGGCATGGGGGCGGGCGCCTGCAATC
CCAGCTACTCGGGAGGCTGAGGCAGGAGAATCGCTTGAAC
CCCAGGGTGGGGGCTGGGGGGGGCGGCGGAGGTTGCAGTG
GACCGAGATCACACCATTGCCTGGGCGAGAGAGCGAGACT
CCGTCTCAAAAACAAACAAAAAACTATGAAAGAAATAAGC
TTAGTGAAGGCGGGCATTCTGCCTGGCTAACGCTGGCCGC
TCTCTGCTGTGCCTGGAACATTGTAAGTGCTCAGCAAACT
ATTTTAAGGTAGGAATAAAATCTGCAAGGTTGCTTTTGTT
TAAATTGGATAAACTTTTGTGTTCCAAGTCTTTGGAATAA
TTATATCCTTAATTACTATACTAGTCATTGTTAAATTTTG
AACTCCAGTGCTTCCCATGAAGGTAATGATACACAACATT
TCCAGCTGGGATTGTTCCAGGGAATCCAGACTAATCAATT
ATCTGGGCTCATTATATCTATGGATATAATTCACCTCTTT
CCTTATGTTTTTCTTAATCCTTCTAGCTCACAGTGATCAC
TCCCTTTAAAACTGTCATTCTTAAAATCAGCACAACATAG
TTTAGCATTTACTCATTATTTTCTTCATGTGATTGTTCTC
TTTAATTAAGAATAAAATCATTGAAGGAAAGACCTTAATT
TTTTTTTGTACCCTTCAGGGTGTTGAAAGCAGCAGGGGCC
TAGAAGACATTAAACCAATACCACAGAAATACAAAGGATC
ATTAGAGACTGTTATGAACAACCATATGCCAGCAAATTGG
AAACCAAATGGAAATGGGTAAATTCCTGAACAGATACAAC
TTATCAAAATTGAACCAAGAAGAAATAGAAAACCTGAAAA
GACCAACTATGAGTAATGAGATTGAATCAGTAATATAAAG
TCTCCCACCAAATAAAAGCCCAGGCCCTGATTGCTTCACT
GCTGAATTCTACCAAACAGTTAAAGAAGAACTAATACCAA
TTCTTCTCTAACTCATCCTATGAGGCCAGCATTACCCTGA
TACCAAAACTAGATATGGACACAAGAAAAAAAATCTATAG
GCCAGTATCCCTGATGAAGATAGATGCAAGAACCCTCAAC
AAGGCCAGGTACAGTGGTTCACGCCTGTAATCCCAGCACT
TTGGGAGGCCAAGGCATGTGGATCACCTGAGGTCAGGAAA
TTCGAGACCAGCCTGGCCAACATGGCGAAACCCCGTCTCT
ACTAAAAATACAAAAATTAGCCAGCCAAGGTGGTGGGTGC
CTGTAATCCCAGCTACTCGGGAGGCTGAGGCAGGAGAATT
GCTTGAACCTGGAGGGGGCAGAGGTTGCAGCCGGCTCAGA
TCTTCCCACTGCACTCCAGCCTGGGTGACAGAGTGAGACT
CCATCTCAAAATAAGTAAATAAATTAAGAGACTCAACTAG
CATAAATGAATTGCAAGTTTTTTATAGTATATAATGAGCA
CAACAAAAGTATCAATATATTATATGGAAATACATTTTTC
AAAGGTGGATCTTTAGCTTCCAAGGATTAAGAATTTTGTT
ATTGAGTTGGTTCTTAATTCAGGCTCTGCACCTGAGACCT
AGAGTCCCCTGGGATTTGGGTCCGAGGACTGGCATTACCT
TTGTAGGTGGCCCTTGGCAACTAGCACTGTCTAAAATCTT
AACATTTGCAGATGAAGCCTTACAACATGTCCCAAAAGTA
TGGAAAGTGGGCCGATTTCAACACCACCATTACCTGTTCC
CAGTAGCTGACCAACTAGGGAGATTTCAGAGGTTAATCAA
GCAGGACAGAGCAGGGTAGGGACATTTTTTTAAGCTTTAT
TATAAAACAGGTAACTTTGTCCCTATTAAGAATTTGGAAC
TGGGCTATAGGTCACTCATGATCAAATAATGAAAGGTCTG
CTTCAACTGGACTACATTACATTTCACATTTACCTTTTTG
ACTAGAAATAACAGATGAAAGTTCACTTAGTTTGGTGGGA
AACAAGAGATACAAAGATATCTTCTCCTCCAGGATGAAAC
TCCTAAAGGTAAATGTTCTCTGAGTACCACTGTCGCTCAA
ATTTAAGACATTTGGAGTTCCTTTGAGCATAGTTCTGCTC
TCATATTTCTGATCACTTCATCTAGACTCCTCCTCAACTT
CTCTTCCTCTGTGTGCACTCCAATTGCAAGTCATGCCCAG
GTTCTATTCTTAGCACTCTATATACCCTCTACCTGGAGAG
TCTTATTCTTCCTATATTCCAACCACCATCCATATGCTGA
TATGGACTGAATATTTGTATCTCCCTCAAATTTGTATGCT
GAAGCCCTAATCCTCAATGTGATGGTATTTGGAGATGGGG
CTTTTAGGATATAACTGGGTTTAGATGAGGTCATGACAGT
AGAGCCCCCATGATGGGATTAGTGCCCTTACAAGAGGATG
AGACCAGAACCTTCTCTCCTCTGATATAATTACCCACATA
AACCTTCACATCTTGAAGAGCTGGTTGATCTCTTAATGAA
GGGGTCTCCAATTCCTGGGCTGCAGACCAGTACTGCTCCA
TGGCCTGTCAGGAACGGGGCCGTACAGAAGGAAGTGAGCG
AAGGGCGAGCGAGCATTACCACCTGTCACATCAGCAGCAG
CATTAGATTCTTATAGGAATGTGAACCTTATTGTGAACTG
CAGATGCGAGGGATCTAGGTTGCGTGCTCCTTATGAGAAA
ATGCCTAATGATCGGAGGTGGAATGGCTTCATCCTGACAC
CATCCCTCCCACGCCCCTGGTGCATGGAAAAATTGTCTTC
CATGAAACCTGTCCCTGGTGCCAAATAGGTTGGGGACCGC
TGGTTTAAAGGACTGATGACGCTTTTAATGCAATGAGTGA
CACAGATGAAGTATATAATGTGAATTCCAGCAGAAATGGT
AGTCTAGCTTTTGAGAATGAAGAACAGAACCTATCTGATT
CTTTTTAAAATTATTTTCTTGTTATATAATTATGGTCATT
CAACAGCTAATTTCTATTAGACTTCTTTTTTATTGCTTGT
TGTACATATGTATAAGTGAATATGTCTTTTCTATAAGCAA
TCATAACATTGGAAATCATTTTTCTGTCTCCATTGTACCA
GTTTTTCTTGAACCATTTGTTCATCTACAAGTTCTATGGC
TATATAGAAATCTATTCACATTCACAGGATTTTGCAACAT
GCTTTGCTCCATTTTTACAGTTGTATTTGCTTTCTCCATA
TTTATTCTACAGGAATTAATTTATAGTTTGGCTTGCTTCT
TAGTTATGTAGTCTTGAAATGCCATATTCACATTTGCTTT
TATGGTTCCCATATTAAGTTAGTTCAGGGCTTTATTTACC
CATGCATTTGTATATTTGAGCATTTTTGTTGCTTGCTTTA
TACAAGCTTTAATTGAGACTAATACATGTCTTTCTTTTCT
TTTTGTAGAGACAGGGTCTTGTTATGTTGCCCAGGCTAGT
CTCAAATACCTGGCCTCAACTGATCCTCCCACCTCAGCTT
CTGAAAGTGCTGGGATTACAGGCATGAGCCACCACAAGAA
CACATTTCTATAAAGTTATGGGGTTTTACTTTTTTCCAGT
GTTAATTAGTTTCACATATCTAGAATTTATAATTTCTTAC
TGGATACTAGTATAGAATTACTGTATTTATTTACCTGAAC
AAATTAATGTTTCCCTCTACAAACTACTTTAGAAAGATTT
TCAATAAAGGTAAATGGGACGTAATAATCTATTAAGAGAA
AATGACTCAGAGTGGAACCTGTAGCAAAATATAAATTTGC
TGTCTTTAAAAGACGAATTGAAAGCAAAAGATTCCAAAAG
CTTGAAAAAAATGGAGATGCCCTAAATAAACTTACCATTG
AAAACAGAAAATGTTGAATACAATAAAAAAATGCATTGTT
GTGCTGCCAAGAAAGAAAATGCTTTAGAGGTAAACATTAA
TGAAGTGAATGAATGAATCCAGAGAGGCAAGAGAACCCTG
ACGTAAGCACCTACCCTGAAAGGGCCTGCTGAGTTTTAAT
GAACTTGAGCTTCCTTTTAATAAAAGCTGCATTGGGGCTT
AGGAGAAAGGAGACAAAAGAGACTGCCCAACATGCAGAGG
CTAAGAGGAGACCTACACATAAGCCAGAATGCCTTATATC
TTCAGTGAAAAGTGAACAACAATAGCAACAATGAAAAACC
AAACCAACCAGAAGAGGGGAATAAGGAAACTTGTCTATCA
AAAACTAGATGCTAGGTAGGAAAAAAAAAAAAAAAAAAAA
GACTCATTTCCTATGATATCCAAAAAACCCTCAAGTCAAT
TTTTAAAGTGCTTATTAATCAGCAGAGATAAATCACTTAG
AAAGATTAAAATTATATTCTCTTTGGTGGAATATTCTTCT
ATCCAGACCTCAAATAATTCCTATAAAATTCCACTGAACA
TAAGCTCAAGTTCAAAAAATCATAAAACAGGTGAGGATCT
TAAGTACCTCTGATGAGTGGCAGGGTATAAGTGGCTCATG
TGGGTGATCCCTACACTTTGGGAGGTTGAGGTGTGGGATC
ACTTGAAGCCAGGAGTTCAAAACCAGCCTGGCTAACATAG
TGAGACCCTGTCTCTGTTTTTAAAAAACAAATAAAGTCCA
ATGAGTTGAGTGCCAGCAGAAAAAGAAAACTGACAGATAT
CTATAAATGTTTTAGATACTAGAATTATCTGTTGCTGAAT
AGAAATATACCTTTTCCTCATTATTACGTTTAATTCGCTC
CTGAAAACCCTACTGCTAAGTGAAAAGCCACTAAATGAAA
ATAATATTTTCACTGGAAAATCATGATGCATTCTGTGTAA
ACCCAAGAAAACAAATTCAGACCAAAAAAATCAAATTTTC
CAGAGACAAGCTTATATAAACAAGTTGAAATAATAAAGAC
AGTTTATTTACAAACTATAATGTAATGAAGGCTTGTTGTA
AACTTTCTTCCTTCTTTACCAATTTTTCAGTCTTTAGGGG
GGCCTATAGTTATTTTACACTCTAAATTTATAGCACTTAA
AGTTACAGCACAGAAAAACACTGTGAGTTTAATGTTCCTG
TGGCTTACAACACCTCACAGGAGCTGGCTCCTTTGCAGTC
GCTTTACCATTAATCACTTCCTACTCTTTCTCATTGGTGT
CTGAGCTCTGATTCACTGGCTTCTGTTCAGTTCTTCACAC
TCCAGAGTCTCCCATGGCTCAGAACTGTCAAATATGTGGG
TCCTACCACCTGGAATGCACCCTCTGCTACTCACCTGACT
GGTTTCTTTCCAACATTCTAATTTCAGATTAAGTGTAATG
GACCCAGAGAAGCCCCCTCTTACCACCTTGTGGAAATTGG
TCCCTCTTCTGCACCTATATTTAGTGTTTTAATTGAATGA
TTCTGGAGTTCTGTTCAAATTGGGAAGTCAAACCTGATTG
AGGTTATTACCTTAGGAAAAGGACAATACTAATTGGTCAA
TGTTCAGGGGAGTTCAGATAGTAACTGCAAGCTGAAGACC
AGCTAGGCCTGTGATATGGTTTGGCTGTGTCCCCACCCAA
ATCTCATCTTGAATTGTAGTTTCCATAATCCCCATCTGCT
GTGGGAGGGACCTGATGGGAGTTAACTGAATCATGAGGGT
AGTTACTCCCATGCTGCTGTTTTCATGAGAGTGAGTTCTC
ACAATATCTGACGGTTTTACAAGGGGCTTTTCCCCCTTTT
GCTCGGCACTTCTCCTTGCTGCTGCCATGTGAAGAAGGAT
GTGTTTGCTCCCCTTTCTCCCATGATTGTAAGTTTCCTGA
GGCCTCCCCAGCCATGCTGAACTGTAAATGTCTTTCCTTT
ATAAATTACCCAGTCTCAGATATATCTTTATTAGCAGCAT
GAGAATGAACTAAAACAGCCTGTGAATATTATTTGCCACT
CTCACTAACATGCTTTAAATGTGCCCACTCATTCAAGCTC
TGAGGGTGGATTACTTTGTTTCACCCTAGTCTGAGGATTT
TCAAGAATGTAGTATGTGGTCATTATCCCACCTCCTTCTA
CCTGAGGTAGGATAACTTTAAAATGGTGCAAACTGGACTT
GGACTGTAGACCATACTGAGATGCTGATGCACTTGCCCGC
TTGTGGGAACCCACTTCCCCATGACCTCAAAGATAACCTT
GTTTTGTGTGCTTGCTGATAGATGAGAAGGCTTGTCTCTC
ACACCAAAGGCTGGCATTTGTGACCATTTCTGTGCCTATA
GGGCCTAACCCAACATCTGGCTCAAACATGGGACGCTGAT
ATTCATGAAGGGCATTCTAGCAGAATATATCAGAGAAAAC
ATATCAGAGGTGAACGTGTGATTGATGTATAATCTCCTTA
GGTGGTCCCTCTGGAATAAAACTTCAACACTCTCTGTAAC
TGGTCTACAGATAAAGGTAACACATCCTGTTGGATATAGT
TCTCTATGTATTTTGTTGAATCCATTCCATTATATTTATT
AATTGTGTGATTAAGACTTAAGAAAATGCTTTAGGGTTCT
CCTTCTGGTTGTGTAACTTAAAATGCTAAAATGTATTATA
TATCAAATAATTTCCTAAGAGTCACCAAGGGGGTTCACAG
AGAAACTACGATTTGGGTTTTTTTGTTCACCCAGATAGCC
ATTTCTCAGCCCCAGAAACCCAAAGTGTGAGGTAGTGCTC
TACCTCTACCTGGGGCTTAGCTCTGCTATTTGCATAATTT
TGGTTCCAAGTTTCCCTCTTACTTTCACTGGAGGAAATTG
AGGGTTGAGCCAGCATGTGATAAGGGAATGGTTAAATGGC
TTGGATGTGTTGTTTCCTCTACTTGATTTGATGGGTTTGT
AGATCCAACTCCATTTCCCCTGTATGAAAAGCCTTGGTGA
GCTCAGGTGGGTACCTAAGCTTGGGTTGCAGTCACTACGC
AAAGTCCCTCAACCCAGCCTTAGACATCAGCCTCCTAAGA
GTTTGGATTTTCCGTGCCCTTCAGGTGATCAGAAAGAAGA
AATTTCTCTCAAGTTGTGGCAAATAACCCTTCTAGGAAAA
AATATACATTACTCCCACTGCCCCCCACCCTACTGCCACC
TCACTCCCATGGCATTTTCCTATGTCTTTGAATAAACCCA
AGAGAGATCCTAAGTAAAACCAATTCCTAAAATCACTCCT
GTCCCTCCAACCATCCCCAATGGACTGATCTCAGATTTCT
ATCTTGAAACAAAGAGGCTGGCAATCAGCTTTTAGTACTG
TGTTGAATGAAATATTTCACATGCCATTACTATAGTTTTA
ATGTTAAAAACAATTTAGGAATATATTATAAACAAAACAA
TAAGTTCATAGTATTCCAAAATTTTACTTGCTAAGTGCAC
TATTAATAGCCTACTGCTATATGATATTCATTTCTAAGCT
ACTGGATGTTAACAGAGCTAAACTCAGACCTGATCATTTT
AAAATCATATCTCTCTTTATGTTCACAAAAGCTCATTAAC
CATCCTAAAAATCCTCTAAGCACTGACTTCACAAAAGCAA
AAATAGAAAAATAGTTCTTTGTTTATTGGATACCCAAGAA
TTAATTTTAAAATTTACATTTGGCTTTAGTATCATTAAGT
AAGGATATCACATCCTCAGAACCAAAAAGTAACAAAAAAC
TCATTTTCTTCTTTCAGGAAATTAACAGCTAAAAAGGCAA
AAAGGGGGTTGAGGATATATAAATATAACAACTTTTAACT
AGCTAATTAAAGAGAGGATTAGCAAAGATAATTGAAGTCT
ACTTATAATTTCAAATTTGCATTTTGAAAAAGTGTTATTT
TTAATTCAAAGAGATTAAAATAAGGAGCTAAACTGATATG
AATTTCAAATACTCTTTCTCTGCCAATGACCAAAACAATT
AGAGATGAAATGAAAACAAAATCTTAGGTAATTAACAGAC
TGGATAGTCAAGTTTAAAATCAGTAAGGGTTAACTGTCAA
TATACTTTGATATCAGAAAGCTTACATCAAGGTTTGTTAG
AAGGGAGATTAAACAGTTGTTGATATGTTACACAGAAAGA
AAAGAGTAAAAGGAGGTATGGAGAGAAAGCTGTGAGTCCT
TTGGGTCCTCCCCAAATCTTCTATCACTAAAGAAAAGTAA
CTGGTTGCAAGTGTGACAGGATAGTAACAGTAGCCTCTAG
GCTCACTGCAGAAAGGAAGTCGGCCTTTGATTTCAATAAT
TTAGGGTCCTGTGGGAGAGACAGTCTTCTCAGTGGAGAAA
GGGGAAGATTGTGGTGCCTAGAGGAAGAGCCCTTTGGTTC
TTTGAAACTTTGAGTTTTCTGTATAGCAAAAAGTGGAGAC
TTAAATTCATCTTTGGGGAAGACCTTTTCCTTTGTTATGA
GAAAGCTGCCCTTTACTTAGTTATAGGAACTGAAACAAGT
CCTCACCTGACCCAACGTTTCTGAAGAGAGGAAAGTGGTG
ACATCGGAATGAATTCAAAAGCATCCATTCTAGAGTTAGA
CTGAGCAACCAGATGAGCTGGTGTATTTCGAGTCGTATAT
AGTTGAGACATGTTATAGTTTGGTATTAAAGTGCCTGTCT
AAATGCAGTAGCTCAGAGTTTTCCTAGATTCCAAATGAAT
ATTTATTAAAATGAAGACATATTATAGTGGTTCAAAATTA
GACAACTTTAAAATAGGATTAGGAACCAGAAATTGAGATG
AGAGCTCCTAAAGACAGATGGAATTAATCAATTACAATTT
TCCTCTGATTCCATTTTACCCGTATAAACAGAAATTTCTC
CACAAAAAAATCTGTGAAATGAATGACTTAGAGTTGTGAC
TCCTAGAGTTTTTGCCCCTTCACAAAATAAGACTTTTTAA
GGCTCACAATAGGTACCTCAATGCTTGTCGATTGATGTGA
GAGTTCATTTGCTAGGAGAGTTTATTCAAGTTCATCTAAA
ATTCCCTGAGAAAAGAATGCACTATTTAAGGTAGATTATG
TCTCAAGGTACAAAACCTGATTTGATAGAGAGGCTCTAGC
TACTAGCTTCCAAGCTTCCATCCTTTAAATCAGTGAAAGA
AAGGAAATCCAGGCTCTTCAGTTTAGCTTCAGCACTATCA
GTAAACTCCCTGGAGGCTTTCTGCAGTGGAAGCCGGGGTG
GGCCCATTGGAATCCCAGAGACCAGAGTCATGATGGCTTT
GGTCTGTGACACTCCAAAACCTAGACAGGAAAAATAAATT
AGGAAACATGACTGGTACTGTCTGTCTCTCCACAAACATC
CTAAGAAGGAGATCATATGCTAACAGCAACTACTACAACA
AGGTAAGATTAAAACAAAAGATGGGAACATTTCTAGTCAA
TATGACAGATGAGCAATCATTTGAAATCCCTCTTCCTGCT
TCAAACACATAGAAATGCTGGAAAATTTTAAAAGTTGATC
ACAGTAAAAGAAAACGAAGACTCAAGGTTAATCTTAAACC
CAAGAAGGAGAAGCCAAAGGTGTCAGGAATAAAGAGGTCA
GAAAGGTGGGGAGAAGCTGATGCCAAACAGCCCTTGAGGA
TAATCTGATTTAGAAATATACTATTGTTGATCAAAGGAGG
TAGGACTTTATTGCCAGGATGAAATTTAGTTTAAGCTTAT
TTAGGAAGTCCCTGAGAAATGCAGTACTTAAGGTGGCTTA
TGACTCAACGCTGCTGTTTTCATGCTGGTGTTATACGGCT
GGGATGGCAATGGAAAATGAAGCCTTAGATCTGTGCATGG
TGAGAAGCTGGAATTAAACTCCCTATGTAAAACCGGTAGT
CAGCCTTCTATGAAAAGCAATAAAAAAACCCAGCCCACTG
TTCTGGGGATAGGGAAGAAAGCTTGACTTCTACTAGGCTT
GTGGATGGAAACAATCTCATGAAAGAAATCTCAAGCCTGA
GCCAAAGGTGAATGCTGGATCCCAATGTACGTTACACACT
TAGTATAGGTACTATACTAAGAAATTAACCCAAAGACTGG
TTAGAACTGGTGGAACTACAGTGTCCTAGCAGAAGCAAAT
GTAAACCCACTTGATAGGGTACCTTACAACCTAATGTTCA
GTGGGTTACCCAGAAAACAATGGTCTCTGAAGATGAGCTG
AAAAGCTAAAAATTACAAAGCTCATGAAGATAAGCAGCAG
CATGAGAACTAGCACATTCAAAAATGACAAAACTTACATC
CTAATAGTAGATAACAAAATTCTGAAAGAGACTTCTCAGA
GATAAAAGGAGGAATAGAAGTCATAGGCTACGAGAAGAAT
GGTAGAGTATAAAACAATCAACAAGAAATATTGAAAAAAA
TATATATTTAGGGAAATTAAACAGTGAAAACATAGCTAAA
GAATTAGCGATTTTCAAGGTAGAGCTAAGGAAATAATCCA
GAATACAGCATAGAAAGATATGTTAAATATTTTTTTTAAA
TTGAGATACAGATTGAGAAAATCCAAAATACAACTAATAG
ACTTTCAGAATGACAGATTTGAGTAAATGCAGTCAAAACA
TTCTTTACGGATAACAGAGAATTTTTTCAGAACTAAAGAA
AGACAAAGCCTTCAGATTGGAGACGCAGATGGTATAGAAG
ATCAGGTACACTGTTAATATGTAAAAGCATAACTAATAAT
TATCCATCATAATCCCCAATCCCCATTTTCTAAAATGTCT
GTAATTTGTTTTCTTAGCTGGCTATTGCTTTCAGATTCAA
GATGTAAGAACTAACCTTCTTTTGCTAAGTTAACTTAGTT
ACAGTAAAAACTGAGCATTAGGAAGGAAAATATTAGCCTG
ATTGAATATACAGTAGGCCTCCCTTGTCTGCAGTTTCACT
TTCCATGGTTTCAGTTACCTGTGGTCAACTGCAGTCCAAA
AATAATAAGATATTTTGAGACAGAGAGACTGACCACAGTC
ATATAACTTTTATTGCAGTATATTGTTATAATTGTTCTAT
TTTATTATTAGTTACTGTTTATCTCTTACTATGCCTAATT
TATAAATTAAACTTCACCATAGGTATGTATGTACAGGAAA
AAACATGGTATATGTAGGGTTTCGTACTATCTGCAATTTC
AGGCATCCACTGGTCATCTTGGAACATATCCCCCTGAGAT
AAATAGGCACTACTGCACACATCGATCTTTTAGTTTGTCT
AAAATTTTAATAGTTCAATACCTATTTTAATGTACTTTAG
GAACATAATTATCACACCAAACCCACAATTTTGTGAAAAC
ATTGCTTAGAACAAGGGAACAACAGGTAGTTCACAGCACT
GGAGGCACACAAATGTGCGAAAATCATGAAAGTGGAAAAA
CAAACAGAATGCCCTTGAGGGAGGAAGAGAGCAGGTTGAG
AACCCTACAAGAATGAGGGGCATAACACACAAGAGGTGCT
TGGGGGAGAGGGAGGAGTTGCCAGGATTATGCAGAACTCT
GACAGAGAGCAGGGAGGCCTGCCAAAAATAAACTTAAAAA
TTTTCCTGCATTAACGCAGATTCAATTGGCCCAAGGGCCA
ATCTCTTGCAGAGGAAGAGTGGATGGTGGCATTTGTCATT
TGTTATGAGAGATTTAAGACACTCTGGAGAGGTTTCTCTA
CTCAAATTCACTGTATTTCTCCCCACCACTGCTCCCCAAT
TTTACTTTGTCATATTATCCAAACCTCTATCCATTTAAGC
TTACTTGTGTTAATAAACTCTGTTTAAATTGTAAATACTC
TTGGGAGAGCTGTCAATCATTCACAATTTAGTAAGATCTG
TATTTAGACTGCCTTCCTCCAAGCACCTAGGCTGAAATCA
ACCTCAATGCAGTAGTAGAATTTTAATAAGCAGAGGCAAG
TAAAGGGAGGGAGTGCTGACGGTTTAGAAGAGAAAGAATG
GAAAATGGGGTAAGTATGTGCTAAAATGGAGAAGGCTGCC
AAAGATTTTCCAACTAGGTTTACTTCACAGTTTTATATGG
TTGGCCCCGAGGGTTAATAAGGGAAACAGAACTCTGCTTG
CAGCAGACCATTAAAAGGCGTTCTTGTTGAACTCCCAGAG
AAAGTGATGGTATTCCATTTTCTTTACAGTCTCCAGCAGC
AAACAAAGCAGAAGACATGTGGCACTTACCTAGTTTGACC
ACAAAGTTGATAAATCTCTGGATACAAAACTAGAAAAGAA
CAAACATATCTATAGTTAGTATTACTGAACTGTGTAAACA
ATGTAAATAATGTAGAAGTCAAATTACAGAAACCCTAAAA
AGTCTGCACACCTTCATTTACTAAAGGTCTGTCAGAGTGG
AGAAAAATAGCCAAGTGAAAATGACTGGGATCCATCCAGG
CTAAGGTAAGATCTTTTCATACATGTAGGCTTTACAGAAT
GGGCCCATGCAGAAAAGAAGCTTCAATGATGGAATTCTAC
AAGAGAGTAAAGATGGGAATCACACCCCTTATCCATCTGG
CTTACATGGGTAAACTTATCAGTTAGTGCAGTGGTTTTTA
AACTCGGGTACATATAGCTCTGGGGTACCTTCCAGGATGC
CTAAGGAGCACGTGGCCAAGGTTAAGATTTATGGGAATCA
ATTTCTAGATCCTCAACTTCCATAAATGCTGTTTTCTAAA
ATTGATGAGCATAAGAATTGGCGTGAAGTGGAGGTGCAGG
TTGTTGTAATTTCATTCATGTAAATAGAACACAGGGCACT
TAAGTACATTAAAGTGAATGAGATCAATTTAGCCCTAACT
TTTCGTCTGCTTCTTCACTTGACTAAAAGCTCTTTAAGAG
CAGAAACCACCTTCACTGAAATTATGTACTGAGTAAATAA
GACTCGCTCACACGTGCCTTCTTAAGAAGAAACAGAGAAT
GTGGTAAACTAAGTTCCTTACCAACATCGTTTTCAATGGG
ATGTTTTATTTAGAGTGGGACTAAGAGGGGAAAAAAGATG
GAGACTGGATCAACCAATAAGAGAAGCCATTGAATGGAAG
GGTCAACATTATAGCTGCTTTAGTCTACTCTATTTATGAT
TTCCCTGTTCTGCTCAGAACAGGTTAGAATTTTCAGAAAT
AACTTTTCTAGGAAACTGGGCAGGGTGGCGGGAACCATCA
GTGCAAGGAGACGGCAGAGTATGCACAATTCATTCTTCTT
ACCCTTATCTAAACCAAAGTCTTGTCAATGTTTAGTTGAT
TTGGCATAGCTTCCTAGATCCCTACCTTGTTCCTGTTCTT
AGTTTCAGCTGGTCTGAGGATAGATAAAGGCGAATATTAC
ATATGGTATTTAAACTTTAAGGAAGAAGAAGATTTATGAT
GGCTCAATTTTGAGGCCTATGGGTAGGGAATAATTAACCA
CTCTGGATTCTGCTTCTTCATGTTCTCTCTGGGCTAGGGC
TGCAGGTCACTCCCTTTAACCCCCAGGATGCTTTGTACTT
CTGATCTGTAATCTCTGAATACCCTGATGGCAGCCTGTCC
TGTTCAGAAAGATCCTACAGCCAAGCTTTATTAGGACCAA
CCACTTGCTTCAGTCACGTCTTTCCATTCCCACTTATTTT
CTTGGGATACACCTCTCAACCACTTATACTATCCTGAAAA
TCCTCATGCCTCTCAGACCCCAAAAGTCTTGCTCTCATGT
CTACCCTACTTTCTGCCACTTCATTCCATTTACACTTTAG
AACCATGTGTTAGAACTAGATGTTAGCTGGGCATGGTGGC
GCATGCCTGTAGTCCCAGCTACTCAGGAGGCTGAGGCGGG
AGGACTGCTTGAGCCCAGGAGGATTCAAGGTTGCAGTGAG
CTATGATCACATCACTGAGCTCCAGCCTGGGCAACAGAGC
AAAACTCTATCTCTAAATAAAAAAGAACAAGTTGTTGAGA
CTGTTCCACCCTTCAACTGAGGCTCTTCTTTCCCTGGATG
GCTAGGCTGTCCTCCATGGAACATTCACAGCAGCCACTAT
GTCCTCTGGAGTCTTCCCAGCAACATATCAGCTTCTGCTG
GTTTTTCCTTCCTGTCTCAAATCCTGTATCTACTTTGGAT
CACTCACTAGGCACTTATTTCTTTCCTGGTGGATGTTTCT
AGTTCTCAGCACATTTCCAGGGTGAACAAGACTGACCTGC
CCTGACTTTGAATGAAGCCTTCCCCATTTTAGGTTACCAT
CTTCATAGCTTCCTCATATTCTGTGATAACTCTGGTGTGA
TGTCCTCAAGGGGACAGCCTGTGGTCATTTTCCCAGAAAT
CTATGGCCATTATATTATAGTCACAAAAGTACTTTGAAGA
TAGAGTAAAAATAAGATCCTTTCTAGGAGGAAGAGAGGAG
CCATCCCTGTATGGGTCCTGTCCTGATTAGACATGTCGGG
AACACAGAAAATGGGGACAGCTTTCTTTGGTTTTAGACAA
GAAAAAGTACAAAACAGAAGAAAGGTAAAGAAAGAGGCAG
CTGGGCAATTTTAATGAGGGCAGGCATGGTAGAGAGAAGA
AAAAGAATCCTCAAGTGGGGAAGAAAAAAGGCTGTGATTT
ATGGGAAGGGAAGAAAACGTTTACCTGATAGTTCAGGGCT
AAAGAGAGGTCCTTTCGTTCAAAAGCCTCCAACATCTGGT
TTGTCTTTTTTCCCAGGTAGTTATAGGTACTGGCAAGACA
ATAACAAATACTGTAGGTTCAATAACTCAACAGGAAAGGT
CCAGATCTTCAAATCCCTCTGCTGTTTAAAAGGGAAAAAA
TACACCTAGTCCTCCTAAAGTCTGTTTTTGGGTCCTAATC
TATTAGGGGATCAGACTGTCTTCAGTTCTGAGTTTTCCAG
CAATACTAAGCAGTACTGCAGAGAAGGGATTGAGACAAAA
GGGGATAAAGGAAGAAAAGCAGAAAAAAGATAAAGAAAAA
AAAATGGAGGTGTCTTTGCTAGCAAGCGACTGAGGCCAGC
TCTTGCCCTAGGGTACACACAGGTGCAATGCTAGACAAGA
ACTGTGGATAAAATGTAGCATCTGAGGTGAGTCCTAAAAG
CCTTATGCTGAAACACTGGGTGGATGGAGCACCATGAAAG
CAGGGGCAAATCCTAACAAATTACCCATATTCCTTGCTCA
TGTGTATATTACTTAAAAACTAGTTTCTAGATAGTAATAT
TAATAATAATGATAATAAAATGAGGGATCATTTACTAAGT
GCCTATTATATTATAGGTGCTTGACATAAATCATGTTTAA
TCCTTGTAAAACCCTGCAAGGTAGGCCTGGTTTTTATTTT
GATTAAAGAAGGGCTTCAGAGTTTCCACAAAAACTTTCCA
TTGCTTCATGTTGTCTTCTATAACAATTCAACAAAAATGA
AGGTGAGAATAGTTATTTGATCTGATAAAATATTTTTGTG
GACTTATAAAACTCTCCAACTCTACCTATAAAGATAAATA
TCTTAAATAAATCACTGAATTCTTAGAGAAACCGGCAAGG
TAAAAGGTTATAGAAACTCATAATAAGGATATTTCCCCAA
GTTCTTTAAATTCAAATGGCTTCTCCCATAGTAAGTCGGT
ATCAGAAAATGTATTTATCTTGATGTACCAATAACAGAAA
TGTTGTTGGACTTATATATATAGAACCGGGCTCAACAGCA
AGGAATTCCAGGAATGTGAAGCTCAGGTTATCTTCTGGTA
ATACAGTAAGGAAGAACAATGTCTGAGGAGCTTCAGAATA
CTAAAATTTGAATCCCAGTGGTCTTAGGCTTATCCTTGGT
TAGACAGAAAGGTGATTATAGCTAGGGAGAAATGAAGTTT
AACCAAATGTACTTGCCTTATAGATTATGTTGACAGAATT
AAAATGCTTAGTATGGAGGCCAAAAAGCAGGAGCCAAAAA
AGTAAGACTTTCCAGGCGGAAAAAGGTTTAATGGTGATAT
GGTTTGGATCTGTGTCCCTGCCCAAATCTCAGGTTGAAAT
GTAATCCCCAGTGCTAGAGGTGGGGCCTGGTGGGAGGTGA
CTGGATCACGGGGGCAGTTTCTCATGGTTTAACATATCCC
CCTTTGTGCCATTGTCACGATAGTGAGTTCTCGTGAGATC
CAGTTATTTAAAAGTGTGTGCCACCTCACTTCCTCCCTCC
TGCTCTGGCCACGTAAGATGTGCCTGCCTTAGCCTTCCGC
CATGACTGAAAGTTTCCTTCAGAAGCCAAGGACACGCTAC
CACGCTTCCTGCACAGCCTGCAGAACTGTGAGCCAATTAA
ACCTCTTTTCTTATACATTTCTCAGTTATTTCTTTATAGC
AATGTGAGAATGAATTAACACACGTGGTCAGCAAATACAA
CATTCAAATTTCCTCAGTAGAAATAGCCCTGTAGTTACAA
TGGCTGTCATAGGCCATCTTGGCTTGGTGAACAAGCCATT
TATATTATTCAACTCAGTCACTCTTCCTCACAGCCAGGCT
CACCAAGACATGTTATAAATGTTATTTTGCTCCCCTGGTA
CCTTTCAGTTAATGCAAACATTTAATTCAATCTGCTTGGA
AACATATTCTAATGAATTAAGTTAACATGTGCAGTGGACA
TGCTAATTGAATTGCCTGTCTTTTGCTAAGTAGGCATTGG
GCCACATGATTCTGGTTGGACCTGACACGGACACTTGCCT
AGGCAGTGCTATCTAATGATGTCCCAAAATGCCATGCTTG
GGCAGCCATGATTGGCCATGTGCATGCTGAAGCAGAGAAA
GCCCATTTGGATACAGAGAGAGAGAAGAGAAATAAAGAGA
TGTGCAGAAAGATGTAGCGGTGAGTCTCTCCAAAAAACCA
CATATGGAAGATAATCTGCCTTGGCTGTTGAGATTCTGCA
GTTCTTGGCTTTCATCTTCTCTGAGGCCTGGTTTTACATC
CTCCTCTTGGGCTCTGTGTGGTTTCCCAGAATTTTATAAT
AACGTGTCTTCTTGTACATAAGGTAGTTTAAATGGGTTTC
TGTTACTTGTAACCAAATAATTTCCAACAAAGATAGAACT
CACAAAGTGTGAGTCCATCCTTGAGACACTGGTCACCAGG
GTCTATAGCACTAAGCGTCAGTTCCCGCTAAGGTCTAGCC
CTGTGCATGTGCTCAATTCATGTGCTCATGTGTCTCACCT
CTAACTGCAACAGATGCTTCTAAACAGTGACTGAATTTCT
TTTTTATCCTTTTTCTTTTTTTTTGAGATGGAGTCTTGCT
CTGTCACCCAGGCTGGAGTGCAGTGGCTTGATCTCAGCTC
ACTGCAACCTCTGTCTCCTGGGTTCAAGTGATTCTCATGC
CTCAGGTCCCAAGTAGCTGGGATCACAGGTGCCTGCCACC
GTATCTGGCTTCTTTTTTTTTTTTAGACAGAGTTTCGCTC
TTGTTGCCCAGGCTAGAGTGCAGTGGTGCGATCTCGGCTC
ACTGCAACCTCCGCCTTCCAGTTTCAAGCAATTCTCCTGC
CTCAGCCTCCCAAGTAGCTGGGATTACAGGCAGCTAATTT
TTGTATTTTTACTAGAGACAGGGTTTCACCAGGCTGATCT
CAAACTGGTGACCTTGTGATCCACCTGCCTCAGCCTCCCA
AAGTGTTGAGATTACAGGCATGAGCCACTGCATCCGGACC
ATTTTTTAAAAGTTTTAGTAGACAGGGGGTTTCACCATGT
TGGCCAGGCTGGTTTAGAACTCCTGACCTCAAGTGATCCG
CCTACCTTGGCCTCCCAAAGTGCTGGGATTACAGGTATGA
GCCATCATGCCCAGCCCAATGACTGAATTTCTAACAAACA
ACTAAGCACTATTTAATTCCCTTTCACTGGAAAGATGTGG
AAAAGAAAGGAAACTTCTATTAGAAAGGATACACATGTAA
GAAATACAGCTACTTGGGCCGGGCGCGGTGGCTCATGCCT
ATAATCCCAGCACTTTGGGAGGCCGAGGTGGGCGGATTAC
GAGATCAGGAGATCAAGACCATCCTGGCTAACGCGGTGAA
ACCCCGTCTCTACTAAAAAAATACAAAAAATTAGCCGGGC
ATGGTGGTGGGTGCCTGTAGTCCCAGCAACTCGGGAGGCT
GAGGCAGAAGAATGGCATGAACTCGGGAGGTGGAGCTTGC
AGTGAGCCGAGATCACACCACTGCACTCCAGCCTGGGCAG
CTGAGCAAGATTCTGTCTCAACAACAACAACAACAAAAAA
GAAATACAGCTACTTTGGTGATGAATGCCTTTATGGGGGA
CTTTATAATCATTGGGAAGAAATGAGTCATGCTTACCTGC
CCACTGCTCCAGTTGCTCCCATCACCAGAGCACTCAGCAG
TTGCTAATCAGAAACAAAGGATATTCACTTTTATAAAAAA
GAGAAAGAAAAGAGATGCTACTATATAAATAGCTACACAA
ATTGTTTTGGAGGGAACTGACCTGCTGCAACATGCTAGGG
GGTGACTTACCTCATCCACCCCAAAAAGGAAAGCAAACTG
TTGCTGGCGATTCTGGTCAACACATTGCCCGAAGTCTAAG
AGATCTGTATCACTGAATTTCAGCCCTTGGAAGGTGGGGA
TCTTATCCTGAATCCCGTCCAACAACTCCTCAGCACGAAC
TGCTCAAAATAATAAGCACCTCATCAATCTGCACATCTCC
AGGAAATAACATCTCATATAGTGCCACGCATCTGCAGTGA
GCTGCCACAAGCTGCTGTCAGCCAGAACTGACTGCAGACT
AGGCATAATCACTTCTCCCTGACTAGCAGCTCCTATGTAT
TTGTCCAATTATAATCCTAAACTTCCCATTCCTTGAAGGC
AGTAGATGGATATTTGTGAAGTGTAAATATATATTTGGTC
TTAGTCCCTGGTTCCTGAGACAAAGTACCTAAAACCCTTG
TAGACAGGGGTGCTAGGAGAGTATTTTATTCTAACACTTG
GTCTTTGACCCTTATTCCTGACACAGAGTTCCCAAGACCT
TTGTAATTTCCTGAGAGATAGGAGCATCTGACACAAATCT
CCTAAACCCCTTGGAATCTCCAAAGTGATATGTATATTTC
TGTATGCTACAAAGTTTACTGATGACTAGATCTCCTAGAT
AGCCTCAGGATGAGGGCTGGTTGCCAGGGGAACCAACCAT
GTACTTAAGAGGGTTGGAACTTTCAGTCACACGCTTGGCC
TCTGGGGAGGAGAGCGGGGCTAAAGATTGAGTCAATCACC
CATGGCCAATGATGTACTCAATCATGCCTACATAATGAAG
CCTCCATAAAAACTCAAAAGGACAGGGACTCTGTGTTGCT
GAACACATGAAGGTGCCTGGAGGATGGCTTGTTCAGAGAG
GGCATGAAACTCCATGCCCCTTCACACATATCTTACCCTA
TGCATCTCTTCTTCTGGTTATCTACTTCCTTTGTAATAAA
TGAGCAATAATAAGTAAAGTGTTTCAGTTCTGCGAACTGC
TGTAGCACATTAATTGAACACAAGGAGGGGGTAATTGGAA
CCCTGATTTATAGCCAGCTGGTAGGAAGTACAGGCCACAA
CCTGGGACTTGAGACTGGCATTGAAGTGGGGGCAGTACTG
TGGGACTAAGCCCTTAACCTGTGGGATTCAATGCTAACTC
CAGCAGCCAATGTCAGAACTGAATCCAATTAGAGGACACC
CAGTTCGTCTGTGATGAAGAATTGGTTGTTGGTGGGGAGA
AATGCCCACACGCATTTTGGTGGCCAGAGGTAAAATGTTT
TGCGTTGAGTGCTAAAATGTTTTGCGTTGAGTAGAGAATA
GGAAAAGCAGTTTTGTTTTTTTTTCCCTTCAGAATGTTTA
TAAAGTACAGCCTCCATTTTTCCTCTAATGGAATGTAGAA
AAGAGTGGGATTTTTAAAATAATCTAAGAAATTTCAGCTA
ATTGTAAAACTCTTCTCTCTGGAGAAATACAGTAATAACA
AAAGAAAAGCTAGAAGAGAAGTCAGAAGAGATCAGAGGAC
TTTCCTATGTGCTATAGGCACTAAGAATACAATAGGTTCA
AGGTAGACACACTCCTCTCCTAGTGAGGCTTACAGACTCA
TGTCTTCTCAATAAGAAGAAGGGGTGTGTGTGGTAAAGAC
GAAAAGTATGTGCTACAAGTGCCCAGAGATCAGATTTCCT
TTCATACCTAATAACTTCCATTTTATAGCAGTGTGAATGA
TTGATAAGGGCTGGGACTTTAGAGTGACATTTAGAAGCAA
CTCAAACTGCCCAGTCAGTGGTGGTGTGCTTTTGTGGCAT
GGGGTAGGGTGGGATGGAGTGGAGTTTCTTAGCATAATAG
GGTAAAATGTGAGAGTTGGAAGGAAAGAAATATCAAAAGA
AGCCATACTTACTCTTTACCCCTGTCAAGGCAGGAATGTG
ATAGTAATAAAATGGCAGGGCAGGGGCGGCAGCAGCCACT
TCCTTTAGGAAATTAATCAGGATATCTGAAAGAACAACAG
GAACAGTCATGGTGAGAACAGGTGTAAAACAGTGGCTTTC
CCTGGTAAAAAAAAAAAAAAAAAAGAATCAACTGATGAAA
CACAACCATGTTTTTCAGAAGCCTCAAATTCTCAACCACT
CTTACCATCCCTGCTACTGCTACTGCAATGTTTTTGCAAC
TCACTTCCTTCAAGTTTTATTTTCCTTCTGTAGAAAGCCC
AAAATAAGATGATTATTCTCCTACCATACTAAACTCTATT
AAAAAATTGATGAAAACCTTCCCATATATTAAGAGATGAT
GATGAAAAACATAAGTCCATCACATGAGACTCTTGTCTTC
TTACCCCAAAAAGGCTAAGTGTGGACAGTAAACAACAGAG
ACTACTATAGGACAATAATAAGATTTTAACTGAGAAAACC
CTGTAACAAAAAGATAAACAATATCTGCTTCAAGAGGGAA
GTTATAGGAGTAGTGGCACATTTTGCAAGAATAGTGGCAC
ATTTTGCAAGAATTCCAGCAAAATTTGGTACTTTTCCCTT
TGGGGAGAAATCCAGATACATCAAAAGAGAGCACACTCTG
GTTTGCTGAGGAAGTGGCGTTTCCTGCATCATCTCATGTG
AGCTTTGCCTGCAACGCTACTGCAGATGATAGGTCCAGCA
GCACTCCAATGCTTTGGATGCCACTGAGTAACAGGAGAAT
TTTATATACGTCATCTGAATACTGTTACGATGTGTATTCA
GTCTATGATAATATTTCTGACAAATTATTATGTATACATT
ATTTTTCCTTTTAGGAAATATATTCATGTAAAAATTTGTA
AAGCCATGTGAAAAAATTTTTAAATGTTGGGCTGGACACA
GTGACTCATGCCTGTAATCCCAGCACTTTGGGAGGCTTAG
GCAGGAGGATAAAGGCCAAGAATTCAAGATCATCTTAGGC
AACATACCAACATCTCGTCCCTACAAAAATTACTTTAAAA
ATTAGCTTGGCATGGTGGTACGTGCCTGTAAGTTCCAGCT
ACTTGAGAGGCTAATGGAGGAGGGTTGCTTGAGCCCAGGA
GTTCGAGGCTGCAGTGAGCTATGATCATGCCACTGTACTC
CAGCCTGGGCAATAGAGCAAGACCTCATCTCTAAAGAACA
ATTTAAAAAATTTTAAAAACTTTAAAAATGTTCATTTTAA
ACTCACATTTTATAAATATTAAATTGCTTACTTACATGAA
TTATTTTCTATGTATCAATAATAGGTGATATTTCATGACG
ATTTAGACCTATTATGCATTTAATTATGGATTTATTTAAT
CATGTAGGCAAATAGTGTCTGTTTTTATCCTTCTAAAATT
TATACTTCTTTTTTTGCTAATCAAAAAGGATTAAAAAGAC
TTGGTATACTTAGATACCATAAATAGTTTCCACAGAGAAG
ACAGTAGAGAAAGAGAAAGCAATACTTTTGTATTTTGGAA
GGCAATGAATATTTCTGTGAAATCTCTTAAAATTCATCAT
TCACTCAACCTTGAATAGGATGTGTAGTCTCAAAATGCCC
ATCACTTATATTCTTCTAAGAAAAATGGTCCCATGCTTTG
CCATGTAACTGACACCCTATGCAACTCACTGGTCCAGGAG
CAGACACTTGACCCAAACATAGGCATCTATCCATCAACAG
GGGCTCAGCAGATGACCCAATCAAATCGATTACTGGGCAA
AAGAACTGAAGTACTTTAATGCAGTCCCTTTTATGGATCC
AGGGAGAGCAAATATTTCAGAGAACCACTGTACCACTGCA
ACTTTAAGCCTCCAATCTATAGTGCTTTACTTTCACAAAC
TAAATATAACCATTTTGAATGGAGGCAAGAAATGGACCAT
GTGAGGTGCCATGCATTCAGGCCTATCTACTTACCTTTGG
TCCATGGCTTGAGGAAGAATGGTGCAATGACAGCGATGCC
ATCAGCTCCTATTTCTGCTGCATGTTGGGCCTTTAAAGGA
AGAAAGATGACCATATTGGAACAAGTGATTTACTACAGTC
ACCTATAGCTTAGATACTAAGATCAGTAACAAGCTCTTCA
AATTTGCCAAATGATGTACCACTGGAGAGTGGGAAAATTA
ACCAAATTTAATGAATGTCATTGCCAGGAAAATCCCAGGT
TGCAAAGTAGAGCTCCTTGATGAAGGTGAGCTGTGCACTT
AATCTTATACTTCATATTTTGTCAGTGCAAAAAACCTTGC
AAAGGAGACGTAAGTGGTTCATTTTGATAAGTTGTAACTG
TTATTCGAGATATCTGCTGATGTAATTTCTCTTCTGTTTA
GCCCATTGCTGATACTGTCTTTTCTGTCCAATGACGTGAC
AGTCATATTTAAACATTTATATTAGATTGGGAATGCAGTT
GAGACATGCTGAAAAGGAAAAGATTATATACATCACAGAA
GATACTTTGCCCCATATTTCTGATATTTTCTCAAATTCCT
CCAGAAAAAAGTAACATATCCTCTTGCTGGACCCTTATAA
CACTATGTATCTATTTCAAGTAAAATACCTAAACCTACCA
GGTTGTAAGGCAGTTGTGTATGGTGACTGTCCTCCAACTA
GAGTGTAAATCCCTCAGGGCAGGGCTCAGATCTTGCTTAC
CCTTGAGTCCAGGTCAATCATGGTGCCTGGCACATAGCAA
GGAACCAGCAGACGCTTGTTGGTTGTTTCGGAACATGCCC
TACTCTCTAAAAAGGGAAAAGGGCTTCCTTCTGAGACTTT
GACTCGTAATATCTATATCTAATAGACGTGATTATCTTTC
TGCAGAAGTAAACTAGAATAGTTAAAAGGAGAAGACTGGG
ATATAGCCAAATTAAGGCACTGGGAATAATTTCATTAACA
CAGGGTCAGAATGTGATATATTTAAATCATTTGATTAGTA
CTCTGTTTAGAAAAAGAGCAGAAGAGTAACCTTAGCTGAA
AGCAAGGAAAGAGGAAACACTTAAGAGAGTTGATGGCAGT
GTCCATTCAAGCATCATCCAATAAAGAGTTATGGCTAAGA
AGATGCCAATGTTATTGTCTCTTTGGCAAGACTACCCCTG
TACCAGGAGATTATCCCTATTCCAGAGGATTATTCATTCC
AAGATTACTTCTATACTATTTGGGTGTTCAGCCCAATGGA
TGATACTGTCATTCATATCATTACATGATAATATTTTAAA
ATTTGTATTATACATTGGAAAAGAAGCAATTGAAAAGATA
AAAGAAAAATATACCCTACACCATACTGCCTTAGTTGAAA
AACCTTTTGTAAGAGAAGCAAATCAAATGTAAGAGGAATA
ATTCAAGTCTCTAAATTCTGATTCCACACTTATTATGGCT
AATGATAGATCTTCCTTTGCATCTTGCCTAAATTGCAATT
TTTTGCAAGTATATTACACATCCCATTTCTAAATCCAAAT
AGCCAAAACAAGCAAAACCCATTCAGAAGAAGCTGGGCCA
GAAAAAGTCATATATCTAAGTTCTGGAAACTTGGTTAATT
TGTAGCAGTCCAGGTACAGAGCCTTCTGATAAACAATTTT
GAACATCTTTGTGCTTTTTTTTTTTTTTTGAGATGGAGTC
TCGCTCTGTTGCCCAGACTGGAGTACAATGGCACGAACTC
AGCTCACTGCAACCTCCACCTCCTGGGTTCAAGCCATTCT
CCTGCCTCAGCCTCCTGAGTAGCTGGGGTTACAGGTGCCC
AACACCATGCCCAGCTACTTTTTGTATTTTTAGTAGAGAC
AAGGTTTCACCATGTTGGTCAGGCTGGTCTCAAACTCCTG
ACCTCGTGATCTGCCTGCCTAGGGCCTCCCAAAGTGTGTG
CCTTCTTTTCTTAACCAATTCACCCAGACCCCAGAATCAC
CACACCACCTGCTTTTCTGCCAGGAAATTTAACCCCTTCC
TGTCTTGTTTCTGCTCCACCTAACCTGCTAATCCCTAAAG
CTGGAGCAATCCGATTGTCTGTGTTCTTGTTCCTATATTC
TGGCTAAAGAGTGTACCCAGAAAAAAAAAATTCCACAACT
GTGCTGAAGGGTGGTATGACAAATTTGTAACTTACAACTT
AAGTTAGTCTTCAATACCACCAAGCAATCCTTTTGTGTTT
TAGCTCCCTCCCCCTTTCTCCAATGCAGAATTCGCATTTG
CCATTCTTCAAGTCTTTACTCTATGCTTTGTCCATCGGTG
CCCTGCAGATGGCACTGCCTTCTACTTCACAGAGAAAACT
GAAATTGGCTCAGTTATGCTCCTTACCTGCAAACTCAGCT
ACAGCTGCATCCATCCTTACTCTCCTTGGAGGAAGGTGCC
TCCATCTCCTATCCTATAGTCATCATCACCTAGAGCTACA
ATCCTTTCTTCATGGCTCAATGCCTGCTTCTAGGCAGTGA
GCCCCTGAGATCCCACACCTTATCTCTTCAGGCACACCAT
CCACTATATAGCAAATATAGTACTGATTTTAACTGCAGCA
TAAAAATTGAGGCCCCTTGAGTGGTCTCTCCCAGATGGAG
CTGCATACATACCAGTTCCTGTGACTCCTTCAAGCTCAGT
GCTCCTACGTGAATTACCACCTGATCCAGCCTACAAAAGA
AAAAACACTGCTGCATCGCTTAGAGTTTAGAGGCATGCAG
AAGGGCTACACTATCCTGGTTTGTGCTGGTTTTAGCAGTT
AACTGACACCTTATTAATCTCACTTATTAAGTTCTATAGC
AATATATTTAATCTACCTAAAGGGGCTTATGGTGATCTTT
TTAACATAGGTCACCGATATCAAAGTCTTGTTATGTTACT
GAGAGGTTGGTTGTGATTTGACCGTGTCTAGGATGATTCT
GATTTCACAGCAGAGAATATTCAGCCCCAGAGGAGGTATT
TAAAGGCAAGGTTAAAATCGTATTCCATTTCTTCCTTTCT
GTAGGAATACAGCCATTTCTGCAATGCCTTCATTTAGAGC
CAGTGGGAAGGTGGTATGTTCATTCAGTATCATGGAGGTT
TCATATCACTAACAGCAGGAATATATGCTGAAAACTGTTA
AACGTGTATGTAAATGGGATTCATCTCTCATTAAGTTAGA
GGCAGAGGATCACAGAGATAATTTAGTCCATGCCCATTAT
CTTAAATTGGAGTCTGTAGAAATTAATCTTATACACATGC
TTACATAAAACATTTCTAAGTTGTGATAAAAGACACAAAA
TTTAAAAATCAATTCTAGGTTGGGTGCAGTGTCTCATACT
TACAATCCCAGCACTTTGGGAGGCTGAGGTGGGCGAACTA
CTTGAGCTCAGGAGTTCAAGACCAGCCTGGGCAACATGGC
AAAACCCCATCTCTACCCAAAATACAAAAAATTAGCCAAG
TGTGGTGGTGTGTGCCTGTAGTCCTGGCTACTTGGGGGCT
GAGGTGGGAGAATCACCTGAGCCCAGGAGGTGGAGGCTGC
AGTAAGCCAAGATCATGCCACTGCACACCCGGATGGGCAA
CAGAGCAAGACCATGTCTCAAAAAATAATTAAAAATAAAA
ACAAAATAAATAACAAATAAATTCTAATGGAAGTAAATGA
TCTAGTTTAATCATGTTTAGAATCAATTTATGTGTTAGAT
ATTACATATGATTTTTGTACGTAAATGATATTGCATATAT
TCATATAAAAGTGCTTTGCATGTACCTGGCATTGGCTAAT
ATTTGTTGACTGAGATCAAATGTAAATTTAAAAAAATCAA
GATGCCAATGGTGAATCAAGCACTAGGGAAGAAATCTAAT
TGGGAGGTGGTGCAACATAGCTGTTAGGAACTTATATCCC
AGAGTTAGAGTCTTGAGCTTGAATCCTGACTGTTACGAAC
CAGCTGTGAACTCCTCAGAAAAGCACTTAACATCTTTACA
CTTCAACTTCCTGTAATAATTCAGATAATAACATTACCTG
TCTCACAGGGCTATTGTAAGGATTATGTGAGTTCATGCAA
GTAAAACACAGCATGGTACATGACATAGTAAATGCTTTAT
AAATATTAGCAGTTATTACTGTTAAGCCTTAAGAATAGAG
ACTTAAAGGAAAAAAACAAGTTTGGGAGAACAAAAAAGAA
AAGAAAAGAATAGAGCCTTTTAATGCTGCAAAAATATAGA
GAACAGTAAAGAATCATTAGGGATTTTAAAAAATGTTCAG
GGAATAGAATTTAAGGTTCAACCAAGCAGAACCTGAAAAG
CAATAACTGATTAAACAATACATGAGTACTTATTTTGGTT
AAGCATTGTTTTAGATGCTGTGTTTGGTGGTATATGTGTA
TGAAGATAGGTATGATACTGAGATATTTTTGGTTGGAGAT
AAAAATAAAGAGTTTCCTCAAAGAATACAACCAGGAACTA
GTCCTGTGAGAAGTGAATTCACTATAAAAAGCAATTTCCT
ATTTTGCAACTCTCCTCAGAATTTGGCCAAAAGGGGATAT
TTGCTCTGACACCCTGATGTTCATTTTTGGGGGTACTCCA
TGTTCCCAGCTGGAGAGAGGCCACAGTGAGAATGGTCTTC
TCAAAGTGGGATTAATAATGTTCAGCTGTGAATGCAGTCA
TCCCAGTGAGTCTTCTGAAGGACCTTGAATAAACACATGC
CCTCATGAGGCAGAGACACCACATTCCTGTTTAGGCCCAA
TCACTGAGTCCTCCAGGGGTTCTTGGCTAGCTATGTCTTA
GGTGAAACAGGACCTAGCTGGGAAGTGACATGATCAGCTT
TGTATTTTTAAAGGATAACAGAAGACTTCTGAATGGAAAA
AGGAGGGCTGACTGACCTGTTGAACTCTCACCAGCAGTTT
TATTGCAAGACCCCTTCCTTCACTACCCCTTTCTCTTGGC
TTAGGTGAAGCCAATCATCCATTCGCTCTTCCTCTTTCTC
CTGGGCTGCTAGGCACAGCTACCACTGTTGGAAATTTAAA
ATACAAATTTCCTAGTAATCTCCCAATCCAGGAGGAGGTT
CCAACAAGCCTTCTGGCTGTCATGACTCATTTATCTGGAG
TGGCTACTCCAAATCTTGACTATTCCTGTCAAGCTCTAAA
TTCTACCCAACTCCTTGTTCTGAGCAGATGTCCTAGAGTC
CCAGAGACCAAAGATGAAGAAGCTTTCACACACTCCCTTA
CCTTTCCTCCTCTCCACCTGTGCACGGGGCTACATCACCA
TTTGCTTTCCTCCTAGCTGCTGCTGCGGTTTTTTATTTTT
TATTTTTTTTTTAGACATCGGCCCGCTCTGTCGCCCAGGC
TAGAGTGCAGTGGTACGATCTCAGCTCACTGCAACCTCCA
CCTCCAGGGTACAAGCGATTCTCCTGCCTCAGCCTCCTGA
TTAGTTGGGATTACAGGTGCCTGCCACCACGCCTAGCTAA
TTTTTGTATTTTTAGTAGAGATGGGGTTTCGCCATGTTGG
CCAGGTTGGTCTCAATCTCCTGACCTCAGGTGATCTGCCT
ACCTCAGCCTCACAAAGTGCTGGGATTACAGGTATGAGCC
ACTGTGCCAGGCCTTCAGCTGTCTTCTAAAGCTACTCTGG
GTTGTGTGGATGGTCCCCAGCTTACGATGGTTTGACCTTA
CAATGGTGTGAAAGTATCATTACATTCCCTCACTTATGAC
AGGGTTATGTCTTTAAAACTCAATGTAAATTGTAAGCTGA
ATCAATTTCTGATCAATTCATCAGGACATAATCCTATCAC
CAGTGGAGGAGCATCTGCATTTCAAATCCCTAGCCAAAAC
CCCCTATCTAAGACCTTCCATCAAAGGTATCAATTCACCA
CTTTTTTTTTTTTTGAAAGAAGGGTTTTGCTCTGTCACCC
AGGCTGGAGTGCAGTAGTGTGATTTTGGCTCACAGCAACC
TCTGTCCCCCTGGGCTCAAGTGATCGTCCTGCCTCAGCCT
CCAAGTGGCTGGGACCACAGGGGCATACCACTATGCCTGG
CTAATTATTTTTTTTTATTTTTTGTAGAGACAGGGTCTCC
ATATGTTGCCCAGGCTGGTCCTGATCTCCTGGGCTTAAGC
AATCCGTCTGCCTTGGTCTCCCAAAGTGCTGGGATTACAG
GCATGAGCCACTGTACCCAGCCAAGGTTTACCGGTCTTTT
CTGTATCTTTAATCTCTTCTCCCATGGCAGTGTCCTTTCA
GCATAGAAACATGCTCAACATTTTTCCACTTAACAAAACT
ATGCTTCTTTCAATCTTGCCTATTCCTTCCTTCCTAATGT
ATTACTCCATCTCTCCTTCCCTTTGCCAGAAAACTTTTTG
TGAGGATCAGCTGCACTCACTGCCCCCACTTGCAGATGTC
TGTTGCATTCTGTAACTCACTGCAGTCTGGCTTCTCTGCA
ATAACCTGACTGGCCCTGCTCTTTCAGAGGTCATCAGTGA
CTTCCTATGATGTGTCAAACCTAGTGGTCTTCTCAGTTTT
TCCTGTGCTGACTTTCATAGCATCTAATAGTTATTATAAC
AAATGTTATAATGAACATAGCATCTACTGCAAATAGTTAC
AATGAATTCTTACATTAGTGTGAATGTGTTTTGTGAACTG
TGTCTGCCAGGCACTGTTCTAATCCTCACTACAACCTCAT
AAGTGAGGTACTATTATTACTTCTATCTTAGGGATGAGAA
GCACACAGAAGTTAGGTGATATGCCTGAGTTCCCAGAGCT
AATAAAAAGCAGAGCTGGGCCTCAAACTCAGGCAGTTGGG
CTCTATGGCCCCTGCTCCACTGACAGTCTCTGAAATCATT
CTTCTTCCTGGCTGCAGTGACAGGACTCACTCCTGACTGG
CCTCCTACCCTCTGAGGGCTTTCTGTCTCTGCCTACCTTC
CCTGTTCCTCATTTTTGGTACTGTTCTTAATGTGTGCCCT
TAGCCCTCCTGTTTTCATCCTCTGCCCATTGTCCTTAATC
TTTTCGGACCCTAGATCTGAAAAAATTAACTGAAAGCTGA
TGGCTCACCAGAAAATGGTTCTGTGGATATGTACTCAAAT
TTGGCACATAATTTCAGGTACTGGAGGTGCCCTGAAGCCA
TTAAGGATTCCCAGGGACACTATGGGCTTCATACTGACCA
CCTCTGCTCACTTGGAACTTTCCTCTAATCTTTTACCTCC
ACCTAAGACAACATCAATTACTCCCTTTTTGTTTATACAT
TCATCAGAAGGGTTGAGGTGTTAGTTTTCATAATCTAACA
TCCCTACCAGATGGTCAGCAACCTGAAGGCAGAGCCCTTA
CTTTATACTGCTAGTGCCTAGTACAGTACATAACATATAA
CAACATAACAGAAAATCAATAAAACTTAGTTGGCTGGGCA
CGGTGGCTCACGCCTGTAATCCTAGCACTTTGGGAGGCCG
AGAGGGGTGGATCACGAGGTCAGGAGATGGAGACCATCCT
GGCTAACACAGTGAAATCCCATTTCTACTAAAAATACAAA
AAATTAGCCAGGCACGGTGGCATGTGCCTATAGTCCCAAG
TACTCGGGAGGCTGAGGCAGGAGAATTGCTTGAAGCCGGG
AGGTAGAGGTTGCGGTGAGCCAAGATCGCACCACTGCACT
CCAGCCTGGGTAGCAGAGTGAGCTCCAACTCAAAAAAACA
AACTTAGTTAACTGGAAGTGCTTTTGGAACTGATACTATC
CTGTTTGTTCAACCATGGCATGAATTGGGTGTTACAAAAA
TATATCACTGCACAGAAGTTTATGGACTAGAGAAAGTCCT
CCAACAGCACAAGAGAAAGCACCATAAAAGAGCACGTTGA
GTCGGATGCATAGAGACCTGTAAGAAGAAGTGGGCCAATA
CAAGCATCAGGCACTCATCCCGAGAAGGGAAGGGGTGTGA
GTTGCTCAGTGGAAGAGCCAGGTGACCAGCAGAGTCCATT
ACCACCCTCCCCTCTTATCCTTCAGCCCAAGGATGGGTAA
CTGTGAAGAGACTGGCCCTGTAGACAGGTAAGCAGTTTCC
CAACAGAACCTCTGGGTGGCAGGTGTGTCTAGCACTCTGG
CTGCCCTTCTGCACAGAAAGGGAGGGGGCTCTTCTCCAAG
AAGCCAGGATCCCTGGGGCCCTGCTCATCTTCCCACCAGC
AGACCTTAAGCCCCGGCTCTGATCAGAAAGCAGGGAGGGT
GTATCCTCTGGGGAAGAGGCTCACTTAATACAGCTGTGGC
CAAAGGGCATTTTTATCCTCATGCAGCCACTTACTTGTCC
TTCCCTTTTGTCACCCACTCCTCTGCGACCTGGCGACGCT
CTGAGATGCTCAGGGACAGGCCTTCTCCCGTTGTACCATT
CACTGTTCAAACAAAGAGTAAGTCAGTGGGACCAAGGAGC
ACCTGTGCTTCTCCAACCCCGAGTCCAAAAGTGCAGGGTC
AGAAACCGCTGCACTGAGGAGGGTCAGGAGGGGAAAATGC
CATGTTTCCATTTTCACTTCAGGCTCCATCTTTTTTCCAC
TTTCACCTTGTCAAAGGCAGTGGGAAGGTTAACTGTGACT
TGTAATTATAAATCTGACCTTGATATTAGGGACAGTCAGC
AAATACTTTAAATAAAGACAGAGATGACTGCCCACATTTT
ACATCAATCTCCAAACACACTACCCAGTTTTATATCTGGG
CTTGAATGGCAGAGAAATCAACACCATCCAGTACCAGGAT
GTCAAATAAGTGGGAGTTACTCATACAGGTACTTTTATAT
ACTACAGATCTCAAACTATCTCCATTTATAGTTTGACATG
ATGGTAGTGCTCTAGGACTTGTTTTTTAAATAAATATTTC
ATAAAAAAGCACAAAGGATATTAATATTTCTTATACCAAG
TGCTCTTATATATCCACTTACTCTAACAACCCAGCAAAGT
AGAAATTATTTTTCTCATTTACAGATGAAAAGATAACGTC
TGAAGTAGTAAATAATTTAAGTTTGAATCCAGAGTTGTGT
GATTCCAAAACTCATCCTCTTTCCTCTTTTCCTTCTACTA
CAATCATTTCTTTTTTATTTTATTTTTTTGAGACAGAGTT
TTGCTCTTGTCGCCCAGGCTGTAGTGCAGTGGCGTGATCT
TGGCTGACTGCAACCTCTGCCTCCCGGGTTCAAGTGATTC
TCCTGCCTCAGCCTCCTGAGTAGCTGGGATTACAGGCACC
CACCACCATGCCCAGCTAGTTTTTTGTATATTTAGTAGAG
ATGGGGTTTTGCCATGTTGGGCAGGCTGGTCTTGAACTCC
TGACCACAGGTGATCCGCCCGCCTCAGTCTCCCAAAGTGC
TGGGACTACTGGCGTGAGCCACTGCATCCGGCCTACTACA
GTCATTTCTTAATGGATCACAGAAAGATGCCTATGGCAGT
AGGATACATTACTGAGGTCTCATGCATATGGTGGCACTCT
GGATCTCTAAGTACTCAGCACTGGGCTGGAAGAGGAGAGG
TTCAGGAGGCAGGGGAGGGGAGTCGGAAAGTATTTTTAAC
CACTCCTTTGGGGTCTTGACTTCAAGTGTGCTCTGGTCAT
AGGGATGTTCCTGCTTTTTCCTCATACCCAGGGGAGATCT
ACTGCCCTTTGTGGAGTAAGAATCTGCCTTCTCCACTATG
ACTTAGTGCTGTAGAGGGACATTAAGTGGTTTTGTAATCA
GGTCTCGGTTTTGACATGTGGCCCAGGACACTTTTTCACA
CAAGTTTTTTTTTTTTTTTTTTTAATTTTTTTATTATTAT
ACTTTAAGTTCTAGGGTACATGTGCATAACGTGCAGGTTT
GTTACATATGTATACTTGTGCCATGTTGGTGTGCTGCACC
CATCAACTCGTCAGCACCCATCAATTCATCATTTATATCA
TGTATAACTCCCAATGCAATCCCTCCCCACTCCCCCCTCC
CCATGATAGGCCCCAGTGTCACACAAGTTTTAATCTGCTC
TGATTATTATGACCAGGTACCTCTGGCTCTGGAGGGGCTC
CTGTTGGCACAGCAATAGGTCAGGGCCAAGGTGTAGTGTT
CTCAGAATAAAAATGCATTCAAGGGTCCAAAAGCCCAGAA
CACCACGCAAGGGACAGCCCAATCGCAGGTAAATATAGTT
GTCAGGCTTAAAATGTTCAAGATCTAATTTTTTTAAACTT
TCACTTTCTATGAAATAAAAGGGGATAACTGCTAGTCCTG
TGATTTCTTTGTGTGCTGCCTTTACAGTATTCCTTCCATT
CACAATTTGAAAGGCCAGGGGAGGACAGAATAAAGCCCAT
TCTTAAGAGAGAGAAGAGGCTGGGTGCGGTGGCCCATGCC
TGTAATCCCAGCACTTTGGGAGGCCAAGGCAGGCGGATCA
CCTGAGGTCAGGAGTTTGAGACCAGCCTGTCCAACATGGC
AAAATCCTGTCTCTCCTAAAAATACAAAAATTAGCCAGGT
GTGGTGGTGTGCACCTATAGTCCAGCTACTCAGGAGGCTG
AGGCAGGAGAATCGCTTGAACTTGGGAGGCAGAAGTTGCA
GTGAGCTGAGATCGCGCCACTGCATTCCAGCCTGGGCGGG
AGACAGAGCAAGACTCCATCGCAAAAATAAATTAAATAAA
TAAATAAAAGAGAAAAGAGGGTTTAGTTGTTACTTAAGAG
GGTTTAGTTATTATTCTACCACTTCTTGGCTGAAAGGCCT
GGGGCAACTTAGAGTATATCTGAGTCACATATTTTCATCT
CTAAATGGGGATAAAAAATAATACCTTAAGTGTTGGCACA
CTATCAAATAGGTAATCTCTTAAGGTGCTTTGTAGGTCTA
ACATTGGTGAGTCTACAAATTCACAAATTTTAGTTAGCTT
AACCAGGCTCCATCATAACTTGTGACACCATGACTCTATG
ACCTCTTGGCTGGTAACCAGGTGAGATATACCTTCTAAAG
ACTGAGCTGGAGACATGCAGAAACATCCCCAAAGTTGACT
TACCAAAAATGTTCTTCACTCCCTGTTCTTTCACAAGATA
ATCCACATACTGACCAATCACTGAAAAGTTGATTTCTCTA
GAAGACATGGGAAAAATGGAAAAAAATGGCATATTTAGTC
TTTTTCAGATTATTATTCAACAAATCCTCAGGTATATAAA
CTGCTCCCTCTTGCTAATAGTTATTAAAAATCCACTCCAT
TTGTGAAATTCTTAGCCTGCTGTAAATAATGCCTGGGTTT
TTTTCCCCCCTGAATCTGGTGATTTCTCCACTCAGCCATG
TATGTATGCCTCACTTCTATGAGCAAAACACTACTAGTTA
TCAACACAGGCTTTATACTTACACCTCATCACAAGCAGTA
TTTAAAAAGTAGTTATAGAACTATCTTTTGCCCAACGCTC
TCTCTTTAAAGACCATATGGCCAGCGCTTTTGCCCTTTTG
GGGAAGAATGATGGTTGGAGACCTAGTTAAATGAGAACTT
AACATTTGCCATTTGATTCCAAGTGCTGGGATTACAAGTA
GGAGCCATCATGCCTGGCCTGTCCCTTCTTGTGTTTTCCC
ACCCTACTCTTAGGGTACTTAGGTCTGTCTTCATCACTGG
AGGCCATTATCCATGATCAATTATTAGGAAGTCATTACAG
AGGATGGAAACATTCATTTCTTAGGCTCACAAGACAGGAA
GAGTCAATCTTAATATTATAAGAATTTTAGCACTTAATAT
TTGGGACAACACATGGAGTCTTAAACCCATCTGTATTTGC
TGGTTTTATAATACACAAGGTTAGTAGTTAGAAAGGAATT
TTGTCATCACTTTGCCTCTCAAAGGCAGAAGAGCAGCATC
AGCATCCAGGGGACTTCATTACACACGTGGAATCCCAAGC
CCCACACAGTCCTGCCCAGTTAGAATCTGAATTTTAACAA
GATCCCCGTGTGATCTGCATGCACTTGGCAATTTGAGGCA
CACTAACCTTGTTAAGGATCTGATGCTTAAGATTAATGTC
TCTTAAAATCATACTGATTTCAAAATCTAGGAACTGACTC
ACAAATTGTATTAGGCAACCTGTCCTTAATCAAAATGTAG
GAGGGGAATGATGGGCAATGAAGAGTGAAATCCAAAGGAA
AATGGTGCAGCAAGCCTGGATTAAATGGTTACACTGTGCC
CATGGTTACCCTGCCAAGAACACAGAGTGCTAGCCTGCTG
CCACTGCACTTTTGTCCATAGGGCCAGAGAATCCTAATTG
AAGTTTGGCCTTATTAACATTCTTTTCAACTTTATCTACT
GTAGTTCCTTAAACAACAAAAATAAAACAAACAAAAAATC
GGATGCATCTAGGAAACAAAGACATCAAATTGTATATGTC
AAAAGGAATAAGAACAAAAAGAGGAAAGCTAGAGAACAGC
TGACTCTGAGGTTAAAAGGAAAGCTACTAAATGCAAAGAA
TGCACAGGCAATCATGCCTATAATAAGCTCAGAGTAAAGA
TAGCAGGCCTGAACCTGCCGCTTGGGAAAAGGTGTGTTAA
TGCAATTATAAAGCCTATAAGGGGAGCGAACTCCCTCATT
ATGGCACATGCCCCATATCCTAACACTGCTCCCTCCTGGC
CTCAGTCTGCACCTGGAACAGCCCAGGTGTTCAGCAAAGG
CTGGGCAAAGGAGTGGTGATGTGGGAACTTACAATGATAA
AATCACCATGAGCTCTGCCTTTACAAGCTGCTTAGCACCA
CACTTGCATAATAGTTTGAAATTTCACTATTACATTAATT
GAGTAAAGAAGATAGTATATGTGATTAAAATAGCAAAATA
TAATGAAGGCTATGACTTAGGCAAAAATTAATTGTATGGG
GGCTCAGAAGAGGGACTGATAAATGACAGCTAGGGAGGCT
GGAAAGCAGACATCAAAGAGCTGAATCTAGATAAATAGGA
CAAAACCTCCTTCCCTCCTCCAACTTTTTTTTTTTTTTTT
TTTTTGAGACAAGGTTTAACTCTGTTATCCAGGCTGGAGT
GCAGTGGTATGACTGTGGCTCACTGCAAGCCTTGACCTCC
TGGGCTCAAGTGATTCTCTTGCCTCAGCCTCCCAAGTAGC
TGGGACCACAGGTGCAGCTAACTTTAAAATTTTAAAGTTA
GAGACGAGGCCTCACTATGTTGCCTAGACTGGTCTCGAAC
TCCTGGGGTCAAGCAATCCTCCTGCCTCAGCCTCCCAAAG
TGTTGGGATTACAACTGTGAGCCACCGCGCCCGACCCTTC
CAACATTCTTGAGAGATACTGTTTGCTTGGCCCTATTCTA
GTATCATCCTCTTTTAAGGAGTTGGCTGCACACTTAGGCA
GGTCTAGGCCAGCATGTGACACTGGAAGCTCTTTTTTCCT
CCATGAACTTCACAGTTTGATGGCCTCATTGGATAGTGCT
TCCACCTACACTCACCTCTCTCCCTCAGGTCTTGCTGGGA
GACAGGCTATTCAGCTGACAATTTCACTCCGGGTTAGAGG
TCTAATGGGTTATGCATTATCTGCCCCTTCAAGAAAGGAG
AAAGTAGTTTGCTGCTTCTTATAAAATGCCCCAACCTACA
AGAATGACACTAATGGCAGAATTTTGGGGGCGGCGGCCAT
CATCCAGAAAATGTTCTTGGACTTAAGTCCTTTTGGAACT
ACCAGACCTCTTCAGAGAGATCTAGGTTGAAAAGGGGCTA
ACTCTAAATGTGTTTGACTCTGACATTATATTTTTTCTTT
AAACAAATGAGTATTTGAAAAGCCAGAAAAATCTAACAAT
GTCAGGGCTGCTGGGTATGGTGGCTCATGCCTGTAATCCC
AGCACTTTGGGAGGCTGAGATGGGTGGGTCACTTGAGGTC
AAGAGTTTGAGACCAGGCTGGTCAACATGGTGAAACCTCG
TCTCTACCAAAAATGCAAAAATGAGCCAGGTGTATTGGTG
GGCACTTGTAATCTCAGCCTGTAATAGGGATGCTGAGGCA
GGACTGCTTGAACCCAGGAGGTAGAGGTTGCAGTGAGCCA
AGATGACACCACCGCACTCCAGCCTGGGTGACAGAGCGAG
ACTCGGTCTCAAAAAACAAAACAAAACAAAACAAAAACAA
AAAACCCCAGGGCTACATTTTCATACAGCTGGAAATTAGA
AAGAGCAGCAGCAGGCCCACTTTAGAGGACTGGATGCCCC
CAGGTCCCTCAGGCATTTCAGATCCCTGCCTGACTCTGCA
GGTGCAAGTTTGCAGCCTTGGGCTGGGATGCTTAGCAGCT
CTAGGCACAAGTGAGGGTGAAATCATCCAGGGCTGCTACC
ACATTTGTTACACAGGCACCCAAAAGGCAGGGTGAGGGTG
AAAATAATTCTCCATGAGGACTCTGTCCATTTTTGTTTTT
TCTTTTGAGACAGGGTCTTGCTCTGTCACCCAGGCTGGAG
TACAGTGGCATAATCACGGCTCACAGCAGCCTCAATCTCC
CAGGCTCAAGTGATCCTCTGGCCTCTGCCTCCCCAGTAGC
TAGGACTACAGGTGCATGACACAATGCCCAGCTAATTTCT
GTATCTTTTGTAGAGACAGGGTTTTACCAGGTTGCCCAGG
CTGGTCTCGAACTCGTGGGCTCAAGCAATCTGCCTGCCTC
GGCCTCCCAAAGTGCTGGAATTACAGGTGTGAGCCATCAT
GCCCAGCCTGTCCCTTCACTTGTTTTCCCACCCTACTGTC
ATGGTACCTAGGTCTGTTTTCATCACTGGAGGCCATTATC
CATGATCAGTTACTAGGAAGTCACTAGAGAGACTGGAAAC
AATGAGACTGAATTATTCTTCTGCCCACCCACTGGGCATT
TGGAGCTCAGTGCTCACAGAAGTGAGTTGACAGAAATCAA
TTCACTTGAATAGGCTGCACTGCATCTTCTCTTCTTTCAC
AAGCCCCAAGAACACATCTAACAACTGGGCACATCAGGGG
AGAGTGACCCAGAACCAAATTCCATGCTTGCTGTAGTCAT
TTTTATATTTAAACCCAGTTTAATGTCTTAATTCCTGGGG
ATTCAGATTCTTTGCATTGGGTTTAGATTCATGTCTTGGG
GCTTTTTTTTTTTTTTTGAGACAGGGTCTTGCTATGTTGT
CTAGGCTGGCCTCAAACTCCTGAATTCAAGTAATCCTCCC
CTCCCACTTCAGCCTCCCAAGTAGCTGGTACTACGGATGT
GTGCCACTGTGCCCCACTAATTTTATTTAACTTTTTTTTT
TTAAAAAATTACAGGAGCTATATAGTTTACTTAAGTACAT
ACAATAAAAAAGAAAACCCACTCAGGATATCTCTGGAGAT
GATTCCTCTTAATTTGATATTCTTCTACTCACAAATACAC
ATTATATTATTTTCTTATATAAATATGGCCATATTAGACA
GTTTTATATTTTTCACTCAGCATTCTAATTTTAACATCTT
CCCACATTTTTAGATGGTCCATACTATACCGGCTAAACAT
TCTATTTTATGGATGAATATAATTCCTTTTTCTAATTGTC
TGTTCTTAGACATTTAGTTTGCCCAAACTATATAAGCAGA
AGAAAGTCTTCTGGTCTTTTTGCCACAAATTGAGGTCCAG
AGTGGGTGGATTGTGAAACTGCAGGTAGACTCTACAACTC
TTCTCGCAACTAATTCCCGCAGTATATTCACTCATAAAAT
AACAAAAGCTACCACAACTATGCCACATGCTTAAGATACA
AAGATAAATAAGATAGTTTCTCAGCCCTTGTGTACTAGCT
GGTATTCAATATCTATTGAATAGGGCTAAGCAGCTCAAAG
CCTGCTGCAAGACACAGGCAAGTAACAAAAAGATATTGTA
GTAATTATAAACACAATTTTGATGCAATGAAAAAAGTGTG
CTATGGGATCACAGGGGAAGAATACGGACAGGGTGCTATA
AAAGGGTCATCTAACTCCTTTTAAGAGAATTGGGGAAGAA
TTTCTAAGGATGGTTTTGATAGATGAGTAGAAGTGTTCAA
GTGGAGCAAGAAAGAAGATGGTGGTAGGAAAAGGCAGAGG
AAACAGAATGAGTAAAGGCGTGAAGGATAGAAGAGGTATG
GTGACAAATGAAGCAGGAAAGGTAAACTGTGAAGGACTTC
CTATGCTATCCCAGGGAGTCTGGGCTTTAATCTTTAGACC
AGCTCATCTCAGACTTTAATGTGCTAAAGAATCATCTGCA
ACACTGTTAATATGCAGGACGGATCTGTGGTATGATAGGG
CCTGAGATTGTGCATTTCTACCAAGTTCTCATGGTGGTGG
AGCAACTGGTCCATGGGCCATATGATGGGTAGCAAGGCTC
AGACGAAACAGAGTCAAAAGATCCCTAAAGAGGAGAGTGA
CATGATCAGATTTATTTGCTAGGATAAGCTCACTGAGCTA
CAGTGTGGACAATGGACTGGAATTACACATACTTTCTACA
TTCTTATTTAATGGTGATCCCCACAATATCTCCAATGACA
TAACACAAGAGGACTGCAGACTCTTAAGAGTTGGAAAGGG
TTATAGAGATAATGTGGTTGAACTTTCTTTGGAGAATATG
AAAGAGAGCCTTTTTTTTTTTTTTTTTCTGAGACAGAGTC
TCGCTTTGTTGCCCACGCTGGAATGCAGTGGTGTGATCTT
GGCTCACAGCAACCTCCGCCTCCCAGGTTTAAGCGATTCT
CCTGCCTCAGCCTCCTGAGTAGCTGGAACTACAGGTATGT
GCCACCACACCCAGCTAATTTTTGTATTTTTAGTAGAGAT
GGGGTTTCACCATGTTGGCCAGGATGGTCTTGATCTCTTG
ACCTTGTGATCCGCCTGCCTTGGTCTCCCAAAGTGCTGGG
ATCACAGGCGTGAGCCACCATGCCTGGCCAAGAGAGCTCT
TAAAAGGTGACAAGATCTCCCCAGGGTCAGAGAGCTAACT
GATGGCAAAGCTTGGGATCCAGGACCAGATCGTTTCACTA
AGATCTACTTATCCATGTTCTTTCTGCCAGCTACCCTACT
CCAGGACATCAACCTATATGCAGAAAGCTGAATTGTTACT
GAGCATTCATTGGAATTGAGAAGAAATAAAGGATGTAGGG
AAACAGTCCTTGTTCAGCCACTCAGAATTATGGAGGATAT
GTATACTCTACATGCCAGGTTAGGAGAACTCCCACAGTGG
CAGGTCACCTGGCAGTATTTCCAGGTATTAGATTCCATGT
GCCCCTTCCTTCCAACGCATGTCTTAGAAACATGCCAGAA
GTGCAGATTCCCTTGTGGGTAAGTACATTAATGCCTACAT
GTTCTTGGTGGGTGTTCCAAAACTACTTTATATCTACAGG
AATGTTTGATGAAGCAGGTGGTGGGAGAAAAGGGGAACTA
ACATGGCTCACATGCCTGTCTACTCTGTGTTATACATGGA
CCTACACTATTTAATTTGTTTCTTAAAGAGCCTACACATA
ATGCATTCTTTTTTTTGATTTCACACCTCAGGAAAGTAAG
GTTCCTAGAAGAAAAATACAGAATTGATGAGAAAATAGTA
AAATGGAAGCAGCAGGACCACAGGTTTTTGGGAAATGGAA
AAAGATCCAGAAAAACAGTCATTTTAGTTATCTCTAATCA
TAGGATCTGGCCTTCCAGGAAAACAGCAAAACAGGGAGGA
AGAACACACTGACATTCTCCATGGGTCCCTGATGAACAAA
TAAAACTGTTTTAAGAAGGCACTTCCAGGATAAGAGGGGT
CTTATTAAAAGGTTAAAGTAGCATGGACCAGATGCAGTGT
TAGGAGATTACAGGCAGGATCTCACTCTGTAACAGGAAGT
AAATCCTGCCGATTCATGCAATCACATGTCTTCTGTTTTG
ATCTGCGAACAAGTGACTGATGCATTGAGAAACAGCTGAT
GCCAGTCTTTCTTAAAACTTGTGGAAAGGGGAAGTAACAG
AAAAAAATTATTAACCAGCTGAGTAATCTAAATGCCATAC
CAGCGAGAATCTTATTTAGACCTAATACGGATGTGATTTT
TCACGGATCTTAGAAGTCAGAAATCTTGGACTTACTGGAG
AGTCTCTAAGGCAGAACTGCAAAATGGCCAGCTTTGAAGG
AGAATACTAAAAGACATAAGAAATTTCATCTCCTTTAAAG
GGGTAAGATGAAGGTTTATAAATTCAGCAAGACCAAAAAG
ACAGTCCCTTGTAAAAGGTGTATTAAATACATCTTCCTTT
TGCCTCTGTCTTATGCCATAAAGGCAGTTCAAACTTTTTG
ACCTAAGTGCATACTGACCCTGTGCTAAGCACTGTTGTAT
GAATTATCTCATTTAATGCTTATAATTCATTATGTAGGTA
TGATTATTATACTACACAGAAAGAAAGAAGAAGATTAAAT
AAGCCAGCATTCTAACTGTTGTGGCAGCCTGACTCTTCTG
ACGGGTCAAAAACATACAGATCCAGGAGGTGGATGAACTC
TCTTTTGTCGGGGTGATGTTCAAGGAGGAGTTACACACAG
TGCATGGCTCCCTATGTCACAGGGTCTTTTTATTTGATTT
TTGAGCAGAAGGACTGCCACTGTATTCATCTGGAGGTCAA
AATACTTGCTTGGGGTAATGATTAGTCAACAATGAACTGT
TGTTACTTCCCTTCCCCCGCTGCCCAACATCTAGTCAATG
TTGAAATGAGGCTGTAAACATGAGTAAGGAGTCTATCTTG
CAGATAACTTCCCACTTTCCTTAGGGTAGGACATTTTTAT
CAAGTCTATGAACAGCCTGAAGTGGAATCATGCTGATGTC
TAGAGATAGGATCCTGAGAGGGGCTAGATCAGTGCTTGAC
ATCCAATTATGCTAAAATGGGATTTTTTATCCAATGCTAC
TGGTGCTGTTTAGAAAGGCCAGAGCTGTCGTGAAATCCAA
GGAGAATTTGCTCTGTGGCTCTACAGACACCGAGAGAAAG
GCAAGCTGCCATTTCTCACCTTCTCCCTTTCTGCAAGGTG
ATATAGTGCTTCTCTGACTTTGGGGTCAGAGATACAATGC
CTCCCCAGACTTGGGGATCAGAGATAGTGCAGAGGGATGA
CAGACAGAAGCTGCCTTTTGGCAACAGTTCCACAGAGATG
CAGGGTCTTAAGTGACTGTTGTTACAAAGAACTTTTCTTT
TTGGTTGAATGAGAACTGATCCCCTCCAGGCCCCAAATGA
TAGTTACCCATTCTCAGTCATTGGCGTGATGGTTGCAGCC
ACAAGACCCTGAAGTTTCTTCTTTGGGAAGGCCATTGAGC
TGCTGGTAGGTCTGGAAAACATACAATGTAATTTCTCTCT
TTCTTCAAGGAATGTCAATGATAAAACTCCTAGGCAAAGT
CCATTTCTAGTTTAGAACTGTAAAATGTGCTTACAAGTAC
ACAAACACACAGAGCAAGTACAAGACAGTGAAATTTTAGA
GCTTAATTCTATTGAGGAGGAAACTTTAAGACAGGAGAGG
GTAGACCTGAGAAAATACTATGTGGACAGCCTCCCATTTT
ATCTACACAGATGATGGAAGCAATCTAAAACCTCAAAGGA
TAGAAGTAAACAGCAGTAGACCCAAGAAAGAGCTTGAACC
TAACTCAGGTAAGTAAAACATACAGTGAATTATAGTCATG
CCTCAGTATACACAGAAAATCAGTTCCAGGACCCCCGTGT
ATACCAAAATCCATGCCTACTCAAGTCACGCAGTCAGCCC
CAGCCTGGCATATGAGAATTCTGCATACTGCAAATACTGA
TTTTCTATCTGCATTTGGTTGAAAAAAATCTGTGTAAATG
GACCTGCACACTTCAAATCCATGTAATTCAAGGGTCAACT
GTACTATTACTTAAACTGAAATATGGTCATAAAAGGGGAC
ATTTTCTCTTTCCACTGTCTTCATTCTTAGAATCTCACCT
AAAACAAACCTGACTGTCTTAAGGTTTCATCTTGATTTAC
ATAACTACCTTCAGATTTACCTAACTTTTCATATCCTACT
TTTGCCCAGTTTTGTCCAGTTTTCCTAGTTTTAGTTAACC
ATGTAGACTGCATATTCACACCTCCCTCTTCCCCAGTAGA
GCAGGCTCCCAGGACAGGGATGTTTCATTTGCCTTTGCTC
TCTGCAGTGAGCCCTCTGCTTGACACCAGGTGTTCAAGAG
AGAAGAATATGTGGGTGACTGAATGAGGTGTTCAGACTGT
GGCTGGATCATGGCTTCCGCAGACGGGGAGCTCACTGCTG
AATCAAACTCACACCGCTCATTTGGAGCCAAAGGATCTCT
CACCATCTGGCAGAGAGTGTACCTGCCCATAATCAGTGTA
AAAGACTCTGAATGGGCCACAAGAAGCAACAGAACAGACT
GGTTAACAGCCTGGGTTCCACAGGCAGACCACCTGGTTCA
ACTCGCAGCTCTGACATTTGCTAGTTATGGAAGCATTATT
GTTTTCTGAGCTATAAGACATAAAAAGCCACAAATGCAAT
TCCAAACCACAAATTTAATGTCTAACAATTGAAAATGAAA
ATAAAATATAATCAGATAGTATTTGATGACAATTCTACAA
AAGATAGTGGCCTTGTAGCAAATAAAGAGATGTCTATAGG
TGACCAACAAGGGTTATGCTATAGTTCTGACATTATTGGC
ACATTCCAAAACCCAATGCCCACTATACTTAAATCTAATC
CACACAATGTAGTACTTAGTCATGAGCTATCTTCTTTTGT
TTGCTCTTCTAATTGTTCATCTTATCTTCCCAAATAGGAG
AATAAACTTCTGAAGTACAGTGACCATATCTTCTATTTTT
CTTCCCCAAGAGTCTTGGCTCAGGTAAGTCCTTGAGTAAC
ACTGACTGCTTTCAGTAGAAAGACAACATGATACTTTCCT
TGCAAACAGACATGTTCCCAGCAACAGTTGCTGTTGCTCC
TAAAATCAAGTCCTGCATGTAGCTTTGCTCTGTATTTCCT
AGTTCAAACATGAGACTAAAATCAGATTGGAAGTTCAGAA
AGATGAATCCAATAACCTGGCCCATGGGAAAACACAAGGT
AAGAAATCATAAGATGTGGCTCTAATCACTCTTTGAGCTT
CACGTGACTACCCTCAGTCCAAAAGCATGCCACTTAGCCT
CTGAGCCTTAAAGGCCCATAACCTAGGCCATCTCCCCGCC
GGGAGGGATGTTTAAGCATCAAAGAAGATTGATGCTATGC
CTGCTGTCTATCTTCACCTAACACTCCTACAAGCATCTCG
ACTTAACATGCCAAAAGGGAACCTGCCATCTCCTTTGTTC
CTTACTGTAGAGGGGCGAGATGGCCAGCTCTGGAGTCAGA
CCTCATGGATCTGCATCCTGGCTCTACCACTTACCAGGTA
GGTGACCTTGAGCCCATTAAGTAACCTCTTTCTGCTTCAG
TTTCCGCTTCTGTAAATTAGGATAATACTAATTATATTTC
ATAGGGTTGAGAGAATTAAATGAACTAATTCATGTAAAGT
AATTAACAACGTTAGACACATAGTGAGTACGTGTTCAGTG
CCCTCCATGAAGTCTTGCCTGATGTGTATAGGACAGCAGA
AAATACTAGCATGCCCTTACCAGCATCATCTTCCCAGTTA
TCTTTGCTCTGCTGGTGCCTCCTTTCCAACTCTCACTACT
CTTGTCTGTTTAGGGACTAAGCCATTTCAATTGTTATCTT
CTTCCTCTGCTATTCCTGCTTTCCTCCTTATGACTTTATA
ATTTGCCCCTTTGTTACCTCTTATCTAGACAAATAGGCAA
AACCCCAGGCCCACGGGGCCCAAGAAGGTTCAAGTGATAA
GAGTCCTGAGAGCTTGAGTCAGCATTAAACATCTCCCAAA
TCCAACACTACTAGGCTGTTCAGGCTAAATAAAACTCCAT
AGTCTTGTGCTTTTGCCTGCATTTATTTCACACTAAGGAC
AGTAACACTGATGTTCTTAGATTCATCCGAAGCTCAAATT
GGCAGTTTTATATGAGTCTTTGATGGAAAGAAATAAAACT
AATTACCACAAATGTAGTTTGATTAGTTCAAAAATTCAAA
ACACAGGGTCCTTGGGAGTGTAGGATAGGGGTTAGGAATC
ACTGTCCTAATCCCTCTTCTCTTCTCCTTCAATCCACACC
AGTTGTCAGGTTAATCTTCCAGTGAAACCAGCATTTCTGG
TCTTGTCTTTGTCCTGTTCAGAAAATGCCAGTAGGCTAAA
GACCCAACTCCCTGGGGTCTGGGTCTCTATTCAAATCTTC
ATGCCTGCACTGCACTTGCTCAGCGTTCTGTTTGCTGTTC
CTTCTACCTACCTTTCACTGTCTGTCTGCTTGCCTTTGTT
CCTGTGGTTCTCTCACTTCAATCTTTTCAGTCTGACCAGC
TTTTAAAGCTCACTTTATCCATTCCAGCAGGTATAGCTTA
GAAACAAAAACAAACAAAAACAAAAAAACCCCTCATTTTA
AAAGCCAGGGGACTCCCTGATACCCGAGCCGAAAATAATT
TCTTAAACCTCAGAATTCCCCCAAATGCTGGCTTTTCATT
AAAGACCTTACATCGGAGTTATTAAGCAGGGTGGTTTTGG
CTCCTCTCCTAGACTGTCTGCCATCTGGGGGCAATGACAG
CTTCGAAAATTTCTTTGCACAGAGCAACACACTAAATAAG
TAAAAATTTGCTGCCTTTGCAAACTGTGAAATGCCTACAA
GAAGAAATGGGATAAAAACGACTTTGGCCAGTGTGAGGGC
TCACTCCTGTAATCCCAGCAATTTGGGAGGCTGGGGCGGG
CAGACCACCTGAGGTCAGGAGTTCGAGACCAGCCTGGCCA
ACATGGCCAAACCCCGTCTCTACTAAAACTACAAAATTAG
CTGGGCGTGGTGATGCACGCCTGTAGTCCCAGTTACTCAG
GAGGCTGAAGCAGGAGAATCGCATGAACCTGGGAGGTGGA
GGTTGCAGTGAGCCGAGATCCCGCCACTGCACTCCAGCCT
GGGCGACAAGAGTGAGACTCTGTCTTAAAACAACAAAAGC
AAAAACAAAAAAAAAGTCTTTAACAGAGAATGATATTTTT
AAGATTCAAGTTTTTAATAAACTTGGGAATGTTATACTTT
GAAGCGTAACAGAGAATTACCAATATTTTTAAGATTCAAG
TTTTAGATAAACTTGGGAATGTTATGCTTTGAAGTTTTCA
GAGCTAGTAGCTAAAGAGAATGGCTCAAATGTTCTCCAGC
CTAAGGCTTAATGTGAATTTAGAATATTATTATTGAAATA
TTGGGAGGGGGTATTACTCTTGAAATCTTATACCTCCATC
CACAGATAAGAACACTTAGTGCAAAGAATTAAAGCTGCCT
AAGTCAAATTATTTTTAAAATGGCAAAGTTGTTGTTTTTT
CAAGAGACAGAAAGTAGGGGTAGAATGTACCTCCCGGCAG
AGAATATCTTAAGCGACAGGTACTCGGAGAAGAGGAAATA
CAAATAGGGATTTTTTAAAAAGCAGAAAACCATCAATTTC
TCCTAAAGTGAAGGGGGGATGTATCAGCTTTAACTTTAAG
CTCCCTTCCGCTCAATTGCTAACTCTATTTTTGAGGAAAG
GACCTTCGGATACCCGGCAGATACGCTGTCTGCAAACAAT
CCGGGGGAGTGGATCCTTCTGCCCTAGTCTATCCCAACAC
TTCTCGCATTCACACCTTTCCCAGCTCCGTTTCCTAGCGT
ATCTGCCTTCCCCGTTTCCTCCGAGTCCGTCACCGTCTCA
CCCACCCGCAAGTCAGGCCCCAGCGCCCCTCCACCGGAAC
GCCCAGGTCCTCTGGCCGTCTGCGTCCGTCGGTCCTCGCC
CGCGCAGTCGCGGGCCGCGCCCCCACCAGGCCTCCGCTCC
GTCCGTGCCGCCGCTCCGCCCGGCCGCCGCCGCCGCGCTT
TATATCCGCTGCCGCCCGTCCCGGGCCCACGTGCCGCCAC
GCCGGGGAGCCTGGGGGTTGTAGTTCTGCGCCGCCGCCCG
CGAGGCGCGCCCGGAACCGCCGGCCCCGAAGCCCCAAAAC
CCCGAAACGTTTTGCACACCTGGAGTCCGCTCTTCCCCGG
TGTCACCTGAACAACGTGGGCTGAAGTGACTCCGGTGCAG
CGCCCCCGCTCCCCGAGGATCGGGAGCATCCGAACTGGCA
GCCGGGTGCCCGAGAGCACGCCGCTCACCGCGCCACGCTG
AGTGCAAACGTCTCCCTGCCTCGTCTGCAGGCCAGTCCTT
CCCGCGTGCGGACACTTCCTGTGCTCCGCTGCGTCTTAAT
TTTCCTTCTTTTGCGCAGGGCTTTGCAATCCCCGCTATCT
CGTGGTTCTGCGTTGTGAGGTTTGGGCTGCTGTTTCCGAG
GTGTGCGGAGACACCCCAACTGCCCTTCGGCGTTCAGCTC
TCTTCCAGCTGACGCCGCTGCACCAGCCCTGCAGACTCTC
GTGTTAAGGATTGATGAGCGAATTTTAAAGTGAATTATCT
ACTCATTCAGGAGCTTTTCTGGCTTCTTTTGGAGAATATC
TGAAAGAATTTTGAAAGGGAAAAGTATTTTTAACCCAACC
GCCTCTACTTTCAGGAATATCAGGAGTCTGTTATTCTAGG
ATCATGTACTGTGTTAATAAATCAGGAACAGAGCCAGAGA
CAAGTCCTCAGTCTTCCCTTGCTGATGTGATTCCACCTCA
ATTTTCCGTAAAAGGCGATGGCTGATGCTTATTATTACAT
TTAGAGAAACTAAATTGTTAAAAGGGCTTTCCAATTTGCA
AAGTGCTTTTAAATGTATTGTAATAGTTCTTGCATGGCAC
AGAGCACCAGAGATAATAGCTAATAAGTACTGTGTTCAGT
GCTTACTCAGCCTGCACCATTCTAGCCGTTTTAAAATTTA
ATTCCTAAAATAACCCCATTGGTGGGTCATGTTTTATAAA
TGTATATGTTACAAATGAGCAAGGATCATTCCATGTTACA
GATCAGAAACAGGTTTAAAGAGTTGAAGTAATTTGCCAAA
GGCCATAGAGCTGGTTAAGCTGTGGTTTGATTTCAAGTAG
TCCAGAAGCTTGTGCTTTTAACACTATGTTACCCTGCAGG
AAAAAAATAAATAAATACAAAAAGGAAAGAAGAAGAAGAA
AAACCCTTAGATACATGAAGCAAGTTCTCCTAAGGCTACA
GCATGGTTTTTGGTTTTGCTTTTTTTTTTTTTTTGTAATG
TTAACAAGTCTTACACCATATCCTAATGATACAATGAAAG
TTTTTTTTTTTTGTTTTTGGAAAGTCACACTTTAATAAGT
GCAAAATTAAGTGTGTGTCAATACCCAAAAGGTATAGGTC
ATTAGGCTTAACATTGTCAACCAACAAACCAATATTCTAA
ATGCATGAACAAACTACTTTTTTGTATAAATATGGTAGTG
CAAAGTAATTCCTTATAATAATTTGTTAGTATTTGCCAAG
AAGCAGATGCTAAGATGGGATTAGATGTGTGAGAGACTTA
CTAGGGGAAGGAGTTGGAGCAGACAGGAACATCCTGCAGA
CTGATGTAGGGCTGACATCCGTGAACGAAAGATGGAAGAA
AGGAGCATAGAGTAGGGAGAATCTCACTGCATTCTTGGAG
TATCCACTCTGTGCCCTTATGAAACTCAGAGCCTATACTG
TGAAGTGTCGGGGAGACATCGTACTTTTAAAATATGGTAA
ATGCAGTGATAGACCTGTACAGAGATATTACAGGAACACT
GAGCTCTAATCTATTTCTTTCCTTCTTTTTACCTTTTTTT
TTTTTCGGTTGCCCAGGCTGGAGTGCAGTGGTGCCATCTT
GGCTCACTGCAACCTCTGGCTCCCAAGTTCAAGCGATTCT
CCTGCTTCAGCCTCTTAAGTAGCTGGGATTACAGGCATGT
GCCACCATGCCCAGCTAATTTTGTATTTTTAGTAGAGGTG
GGGTTTCTCCATGTTGGAGACATTCTCCATGTTGGTCAGG
CTGGTCTCAAACTCCCAACCTCTGGTAATCTGCCCGCCTC
AGCCTCCCAAAGTGCTGGGATTACAGGTGTGAGCCACTGC
GCCTGGCTGCCACTGCACTCTTAGCCTAGGTAACAGAGTG
AGAGCCTGTCTCAAAACACACACACACCCACCATATAATT
CCATTTGTACGAAATGTCCAGGACAGACAAATCTATAGAA
ATAGATTAGTGGCAGCCCGGTGTCACCTGAACAACGTGGG
CTGTGTGTGTGTGTGTGTGTGTGTGTGTGTGTGATGAGGC
AGGAGGGTGTTCCAGAAACGTCTTACCGGGGAAGGTCACA
GCCAAGGTAAATATCAGACAATGAGTAGGGCTTAGAAGAA
GAGAGACAGCAAAAGGCTCAGTGCTGAACTGCAGGTCTCT
AACCCTCTTCTGGTAAGTGCCAGGCTCTGTGAGATTTCTT
CTATTATTATTATTATATAGTATTATTTAATCATCATTAC
TTTTCGTGCTTTTATTTCTTGCCCCCAACTCCACTGCAAG
GTGTTGGAGTCAGGCATCATGTCCTATTCCTTGTTTTTCC
CACAGTGCAGGACATAGTGTCTATCCATGTGCAGGCCAAG
AGGGTGAAATTTGGAAATATTACTACCATCAACTCTCCTT
TGTTTAAAACAATGTATGTCAGGTTTGCATCAACTTTTGT
TTGCTACAATTCAAATTTGAAATCCACCGGTGCAGGGGAA
AGTGCTTGGGAGATACAGTGCAATCATCAGAACAGTCATT
TGTTCTGTCCTTGGAGCTGGAGGTGATGCCCCCATCACAG
GCTCCTGAACTGACTGTGGGTGAGGGGTGGGACCCAGAAA
GTTTCCTCTTATCTTCTGGTAAGGATATACTTACCAGAAA
AGAGAAAATGGATTTTCAACAGCTGAAACACTGCTAAATT
GGGGAACACTTATGAAGGAAGGAGACCTAATTTGGATCTT
GAAGTGTTGTTACCCATGGTGGTCTAGCAAAAGGTCTGTC
CACGGGTGAGCAAGAGTCTGTTCCATTCACTGTGAAGAAC
ACATAACCAGGTATGAGAGTCACTTCTGGAAATTCTGGCT
TGTATGGGTATGTCAATGGGGCTGATGGAAAAGGTAGGGT
TTATTTTTTCATCAGAGTTCAGAGGTCTTCAGAGAAGGGA
ACAGGCCATGAATAGAAGTTGAACTGATTGCTGGCCCTGG
GACAAAAACCCTTGACCTTTAGGGTTTATCTTCTAAGTGT
GAGTGCTAACTAGGAGAGGGACATCTCTTGAGAAGGGAAA
AGTCCTGTGCATAAACTTGGTTTTAGAGGACCTTTGGGAA
CCCAGGAGGGGGCAGCATAGTGCGGCCATGCTCAGCTATC
TTTTGGCTTAGCCCTTTAGTGAATGCCTACTGGGTTCTTA
AGGAGAAAGAGCTAGAAGGAAAAAAAAAATGCATTATATT
TGGCGTTCTTAACCTAAGATCTGTGACTCCAGATTTTTAA
GTAACAGCTTTATTGAGATATAGTTCACTATGATACAATT
CATCTATTTTAAGTGTATAATAGTTCAGTAGTTTTTAGTA
TATTCACAGAATTGTGCAACCTGTGTCACAATTTTAGAAC
ATTTTCATCACTCCCTCCAAGAAAACCCTAGCCATTAGTA
GTCACTCATTTTTCTATTTCCCCTCCCCACCACCAGCTGT
AAGCAGCCACTAATCTATTTCTTTCCTTCTTTTTACCTTT
TTTTTTTTTTCGGTTGCCCAGGCTGGAGTGCAGTGGTGCC
ATCTTGGCTCACTGCAACCTCTGGCTCCCAAGTTCAAGCG
ATTCTACTGCTTCAGCCTCTTAAGTAGCTGGGATTACAGG
CATGTGCCACCATGCCCAGCTAATTTTGTATTTTTAGTAG
AGGTGGGGTTTCTCCATGTTGGTCAGGCTGGTCTCAAACT
CCCAACCTCTGGTAATCTGCCCGCCTCAGCCTCCCAAAGT
GCTGGGATTACAGGTGTGAGCCACTGCGCCTGGCTGCCAC
TAATCTATTTCTATAGATTTGTCTGTCCTGGACATTTCGT
ACAAATGGAATTATATGGTGGGTGTGTGTGTGTTTTGAGA
CAGGCTCTCGCTCTGTTACCTAGGCTAACAGTGCAGTGGC
ATGACCACAGCTCACTGTACCTTTGACCTCCCAAGCTCAA
GCGATCCTCCCACCTCAACTAAGTAGCTGAAACTACAGGT
GTTTGCTGCACCTGGCTAATTTTTTGTTTATTTTTTGTAG
ATACAAGGTCTCACTCTGTTACCCAGGCTGGTCTCAGACA
CCTGAGCCCAAGCAATTGCATTGCCTGCCTTGACCTCCCA
AAGTGTGGGATTACAGGCATGAGCCACCTCACCCAGCCGT
GCTATGTGGTCTTTTGTATCTGACTTCTTTCATTTAGCAT
ACATAACATTTTCAAGATTCATTCATATTGTGGAATGAGT
CAGGATTTCATTCCTTTTTATGTCCATTGTATGGCTATAC
CACATTTTATTTATCTTTTCCATTAAAAAGCTATACTACA
TTTTATTTACCCATCAGTTGATGGACATTTGAATTCTTTC
TACTCTTTGGCTGTTATGAATAATGCTGCTATTGTGACTA
CAGATTTTAAGCCTCCTGGAATTTTGTGGCATTCTTTATT
TCTGTGGAGTTAGTTTATAGCATCTGGCCTCTGTTCAGTT
CCTCAGAAGCCCCAAGTCCTTACCAAGATCAGGGCTTTGA
CATGTGACAAGGATGCTTTTCATCTGACTGACTTCTACTC
AGATGCAACCTTCCTAAGAGGGACCTCACTCAGATCTTCC
TAATGTAGGTGACAACCTCTCCTCATAACACCCAGTGCTT
TCCCTTCTGATCACAACTTCTTGGTGTGGATGTGGTCTGT
CTGTTCTGTTTCATGTGACACATACAGTGCCTATACTGCA
TAAATGGTTGAAATAGTATGGCATACAGAATGGATGTTGA
TAACCAAGAGCTATGTGCTGGCTCTGTGGCCTGAATATAG
ACTTTTATCACTCACTGATGGGAGCAGGGTGCCTCCCTGT
TGACTAGGGTTAAGGCAACAGTGGGAACCCTCTTGGCCAA
GGGGACTGGTGTCACGCAGAGAGTAAGGACCGTAATGCCT
CTTTGTGACCAAGCAGGATGGATTCCTGGCATAGATTATA
TCTGGGGAACATTGTCTTGTTTTGTGTCTTGCTGAGTTTG
TGACTTCCTTGTCCTGAATCATATCTCTAGGCCAATGTGG
CCAGTGGGTTACATACACTCTTTTGTCACCACCTAAAAAT
GGAGAAAACTTTTGAAAATATGGGCCTAGTTTGGCCATTA
GCAAGGAGAACACTGAGAGTGCTATGAGTTGTAAACAGAA
GAGAAAGTTACGAATATTAATTTTGCCTACAGGGCTTCTT
TGACAATATTCAAATAATTACAGAGGCAAAACTTCCTTTT
GAAGGGTGTGCAACCTGTTTTAGCTATTGCCTACAAGGAC
ACTAGACCTTTGGGAAGCACAAAAGTGAGTTACATTCTGC
TTGTGACAGTATTGTAAAAGGTTCCCCGGAGATCTTAAAG
AGTAATGAGCATGTTTTCTAAAAACATTCCAAAGCTCAGC
AACTACTTATATTATGAATAAGGTAAAAATCCACCACTAG
GTGACAGTCTATCAGCAGAAATTGCTCCTTTATGACTTTT
TCTAGACTGAAAATTTCTGGGGACATCAGGGAATAACAAA
AGTATTCAATAATAGTTTTCTGCTCCCATTCTCTGTCCTC
CTCCTATGCAGTTTACACCCTCAATTTTAAATGTTCTTCT
TCAATCTCTGCGTCTCTCTCATTTATATTAAAATAATGAA
AATATGTTGTATAGAAACATAGAAATGAGACATGGAAAAT
TAACACTCCTGCCTCCTGTCACTTACTGGTTTTGTTTTTG
TGTTTGTTTTTGACATAGTCTCGCTGTGTCACCAGGCTGG
AGTGCAGTGGCGTGATCTCAGCTTACTGCAACCTCCGCCT
CCTGGGTTCAAGCAATTCCCCTGCCTCAGCCTCCCAAGTA
ACTGGGACTACAGGAGTGCACCATCGCCATGCCTGGCTAA
TTTTTTTTTTGTGTGTGTGTTTTAGTAGAGATGGGATTTC
ACCATGTTAGCCAAGATGGTCTCAATCTCCTGACCTCGTG
ATCCATCCGCCTCGGCCTCCCAAGGTGCTGGGATTATAGG
CGGGAGCCACCGCACCCGCCTGGTTCTTTGGGTTTTTAAA
ATAAACATACCTGTAAGAAGAGTACATCTAGTGCTCTTGG
CTTTCCAATATGTAGAATATACTTTAAAATCTGGTTCAAG
TTTAGTTTATAAGTATTTTCTCTCTCATGAATAAAACTCT
ATGTTTCCTTCAGCATTTGAGGTAAAAATGGGACAATTAG
GAGAAACAAATTTTAGGTGTTTAGTCTCTTTTGAATGAAG
GAAAAACTCCCTGGAAAAAGTTCAAAGTGTGAAATTTGAA
ATTTAACTTGGTGCCACCCGAGGCTGGTTTGATTCTCGGT
AACTGCTGTATTTAGGTACTAAGAGTCAGGGCCCTAGGAA
GCTTAGATCCCTCCTGGGCAAATGTGACTGATCTTGTCCC
TCCGTTTTCCTTCTGCCTAAGCCTGCAGGGTGCTGTTAGC
CTGGACTAGCGCACGCAGATTCCATCTTTCAGAGTGGTTT
CCGCAGTCGCCTGGGTCGCTGGCGCCTAATGAAAAACTCC
CAGAGGTTATTCCAAAGTCTCTTGCGTTACTCCTGTGCTC
CATTTCTCAGTTTTAGGTATTCTGTTATCTCTGTAACCTA
AATTCTGTTATTTCTGAAAGAAAAATATACAATGTATATT
CATGCATTTAAAGATAGACCAAGTAGGCACAAAAGAAGGC
AAAATGTGGAATGCTATTTATTCAGTTCTTCCATTTGTAT
GAAAATGGAAACAGGTGCGTGTAGGGATATGCTTGTATAT
GTGCACATATTTCTAGAAGGATAGCAGTGATGTTCAAAAT
ATTTAACAACTGGTTCAGCACTGACACAGAGATGGGTGCT
GGTTTTAGAGCTCAAGGGATTCTGGAGGTCCTCTAACATC
TATGTAATAATGGATCTAGACTCTGGGGGGCAGCACTCCA
AGGCCATGCCAGGCAGCCACCAACTGCTTCTCTGGGGAAG
GGGGCTGAGGGCAGGAGGGACTTATTTTTCAATGTGCCCT
TTAGTGCTGTTTGAAAGGTTATTTTTTGTTTGAATCCTAT
TTATGTGCACGTAGGTAGATTTTCATTTTGTTTAGCTTAG
GAGATAAGTCTTAGTTTTAGAATTTGTTTGTGGACATTTC
TGTCTAGTTATTTACCTCCAGCCTGTCTCCAGCCTCAAGG
CCATTTTGTTTAGTTCCATTTTGCTGAATCCTCCACTGAG
AGCTCTCCTTAAGCTTCTTAAGCCCCTCTGTTTGAGGGGA
AGGGAAGACCTGGCTGAACTCCCTCTCATAATCTCTCAGT
TCTCCCCAACCCCAACACTGGTGTCTGAGTCTCCTTTTAT
TGCTTATCTTGAGCCTCTTGTCTCTCCACCTAGCAGACCT
CAATTCCATTATTAACCAGTATAGGCATCACGGCATCACA
CTGCTTAATCTTGTGATCAGAAAATAAGTGCTTTTTTTTT
TTTTTTTTGCATTTCCACAACTTTTGTGTATATGGAGAAT
TAGGTTTCCTGTACACACCAGCCCTAATGAGAATAGTTCT
TATAATTAGTGGTAACACTTACATGACTTGAGCCTCCACC
TGCCTAATGCGGACACACTCCTCCCTTCCACCTTCCCATT
ATTACTGGGAGGCAGGATATGGCGATCCCTGCAACGTGCT
TCCTCTCTTGCCTGTTCTTCCACTTTGAGCTTCTTGTTGA
CCCCCACTGCCACGAGGCCACTGGGGGGCAGTGTCTCGTC
GCAGTCAAAGTTGCTTTCTCCCTGGGCCCCAAAGGCCATC
AACCGCACTGTTACTAAGTTGTGGAACGAAGCCTCTTCTC
TTCCACTTTGCCTCACATTTTTTCACTTGGGCCCCCAAAG
AACATGACATGTGTTCATTGTCTCACTTGAGCCCCTTCCC
TCTCTACCTGCAGGTTCTTTCTATGTAGAGGTCAGGCATG
AGTCTATGGAGCAAGTACAGGGAACCAAAGTCACCCCACC
CCCATCCCAAGGCTGTCCTTTCCCACTCTCCTTTCTCCAC
CCTGAGATACTACGAGACCATTTTCCGGCAGTCATCTTTG
CTTCAGGCTAATCAGCACCTACAGCCAGGTCAACTGCTCC
CTTAGATTTATCAGACCAAGTTGACTGTTTGTGGTGGGCA
CTACTGGCCTCAAGCTGATAGCCTGGCCATGCATATTCTG
TTAATGCCTATCTCACTGTGTGGCAATTGTCTGCAGACAT
GTCTGCTTCCCCCGTTAGACTGTGGCTTCCTTGAAAGTGA
GCTCCTAACTGTGTGGTGTTCATTTTTGTATCTCCAGCAT
GCAGTCCCCTGCCTGTTACACAGCTGACCTTGGTAAATAT
TTTTGAAAGAATAAATGAACACAGCCCAATTAGCGAGGAT
ATGCCGAAAGAAGCAGCCCATCTTTGCCAAAAGGAAATTC
GGGCAGCACATGCAGAGGGAGAGAAGCTCTTCTTGAAGAG
CACCCACTTTCTTCTAGAGCAGCCACTCACAGCTCTCTCG
ACTCCTTGGACCCTCAGGGTTGGAGAAGACCCAGGGTTAG
GACAGCACTTTTGGGGGAGGTTTCATTGACCTTGTTTTGA
AACAATAACATGTTGAAGAGCCAGGTGACTAGTTACATTT
TATTGTGTACCTGCCAGTTGAAAAAAACAAGGTCAAAACC
ACAAAAGGATAGAACATGGCAAAACATATTGATTAGACAG
GGGAAAGCAGATGACACAGAGGGACAGGACATTTTATTTT
TATCATTCCAAATTCAGAGAAATATAATTAACTCCATGCT
CAGTTCACCTAAGTTTTTATAGCAGAGGTGAACGTGACAG
ATTGAGGCACAAATTTGTTAATGCTGAATATTGGGCATTT
CTTCTGTTACTATTTACTGGACATAATCTGATGTTATGTG
ATAGACCATGATATGCAAATGACTTCAATCAGGAAAAAAG
ATAACTTGTGTAACTTTATCTGACTTTATTCTCTACACAT
ACTGAGAAGCAAACCCATTAATCACAGCCTAGGCAGAAAC
TCTTCAAGTAGTGTGTGAGACAAACAGAGGTATTAATTAT
ATTTATTATGGTAATAATATACTTAACACTTCCTTCAAGG
CATGATAGTTGCAGAAATTGGGAAAAATAAGAATACTCTA
GCAGACTTACAGATACTCAGTGGCAGTATCACAAATAATC
ATAATCACAATAATTTCAGAGATGAGGAAGCAGAGAGAGG
GAGAGAGGTGTTAAACAATTTGTTAAACATCACACAGCTG
GTAAGGAGTCTCTCTAATTCCAAAGCATGGCTTCTTTCCT
CTACACAGCAGTACCTCCCCAGTTAGAGAGAGAATGTTAT
GGTGTAAAATCACCAGAGGAATAATGTGATTTCCAGTAAT
TTTTAAAACGATATTGTCTGGTCACTTGTTCTGGTTTCTC
TGTTCTACATAACAGTTATGCACCCCATAAGGACGTTTTG
GTCAATAATGGGCTGCATATATGGTGGTGGTCCTGTAAGA
TTATAATGGACCTGAAAAATCCCCATTGCCTAGTAACATA
GCTTTTGTCAGATAGCACAGACCCGTGGGTGTGGTGATGC
TGGTGTAAACAAACCTACCACACTGCCAGCCTTATGAAAG
TATAGCACATGCATTATGTACAGTACATCATACTTTATAA
TGATAATAAGTGTTCCTTATGTGTTTACTATACTTTTAAT
TGTTATTTTAGAGGGTACTGCTTCTACTTATATTTTTAAA
ACTTAATTGTAAAAGCACCTCAGGCAGGTCCTTTGGCAGG
TATTCCAGAAGAAGCGTTGTCATCATAGGAGATGACAGGT
CCATGTGTGTTATTGCTGCTGAAGACCTTCCAGTGGGACA
AGATGTGGAAGTGGAAGACAGTGATATTGATGATCCTGAC
CTGTGCAGGTCTAGGCTAAGGTGTGTGTTGGTGACTTTGT
TTTTAACAAAAATGTTCAAAAAGTAAAATAAATAAATAAA
TAAGATACGAAAATGCTTATAGAATAAGGATATAAAGAAA
GAAAATATTTTTGTACGACTACACAATGTTTGTGTTTTAA
GTGAAGTGTTATTTCAAAAGAGTCAAAAAGTTTTTAAAAA
TTTAAAAGTTTATAAAGTAAAAAAGTTACAGTTCACTGAG
TTTATCATTGAAGAAATATTTTTCTAAAATAATGAAGTAC
ATCCTATGTGTACAATGTTTATAAGGTCTGCAGTGGTGTG
CGGTATTGTTGTAGGCCTTCACGTTCACTCACCACTCACT
CACTGACTGACCCAGAGCAACTTCCAGTCCTACAAGCTTC
AGTCATTGTAAGTGCCATATGCAAGTGTACTATTTTAAGT
CTTTTGTATTGTCTTTTTACTCTACCTTTTCTAGGTTTAG
ATAGACAAATACCATTGTTTTATAATCACCCACATTATTC
AGTATAGTAGCATGCTGTACAGGTTTGTAGCCCAGGAGCA
ACAGGCTATACACCATAGAGCCCAGATTTGCAGTAGGCTA
TAGTGTCTACATGTGTGTAGGCACACTCTGTGGTGGTCAC
ACAACAATGAAACTGCCTAATGACGTGTTTTTCATAATGT
ATCCCTGTTGTAAGTTATGCATGACTATATACAGAAAAAT
GTAAGTGGAGAGAACCAAATGACTTACTAGGCAACAAAGC
AGGTTGGACAGGTGGACAGTAGGTGGAATGACCATGGTGC
CTGAATTTTCTATTACTCAGTACCTTATCAATTAATATTT
CCTACTCTACCTTCCAGATAACTCAGCCTACTTAAAGCCC
ACCAGAAAGTCAGCCAACAAATCTCCCAACTCACTCACCT
ACCATCAATCAACCCATAAACTCTCCAGCATGTATTGAAG
GCCTACCTTGTTGTGCTTGACACAGTGTTTGGTGCCATGT
AGAATGACAAAGCAGGACCAGACAGCATCCCTGCCACCCT
GGTGCTTGTAATCTAGTTGGAGAGATACGATAAAAATAAA
TGACACAATTACAGAATCTGACAGAATGTAATAAAGTGCT
AAATTGTGTGGTACAGACAATTAGAGAACAAGACAGTATA
TAATAAAGTGCTAATTGTGTGGTACAGACAATAAGTATAA
TAGGAGTTCAGTGAAGGGATAGATGAGTGTGGGCTGCAGT
CTTCAGGGAAGGCTTCTCATCATGTCAGTGCTGCCGTGTT
TATCCAGTGCATGACGGGAAATGGAATATGAAATAGAAGA
TGGATTATGAGCAGAATAATGGTGCTGAACTGTGGTATCT
CTTCTCAGGCTGGATGAACACAGAAAGAGAGTCCTTTGAA
AGGTAGCATTCTCCATTAAAAAAATCAAATAGAGAAATAC
CTTATTTTCTTTATTAGTTGTGTTATAGATAATTTCTACA
GAAACTTAAAATCATATTTTAAATTGAATAATGTTTTAAA
TGTACCAGGAAGCTCACTATTTAAAGGAGCCATGTTGTAA
ATCCTTTTCATAAATGAAAAATACTTTTGCATTATTGATG
ATCACTTGTTTATACAAAACTCCTCAAAGCTAATAGTAAA
TAGGTACTCTCATACACTACTGGTGGGATTGATGAACCTT
TTACAAGGTAACTTGGCAATGTGTACCTAAAATTTTGACA
ATGTGCATATTGTTCAACCAATCAGTTTCACTTCTGGGAA
TTTATCCTAAGGACGTAATAATCATAGCTGACTGCAAGAA
TAACTTTACTACAATGATAATTATCACAGCTTTAGGATAA
ACTGGGAACAATCTAAATGCCCCCAAAGAGAGGACTGATG
AAATAAACATATATTTATAAAATGGAATGTATAGTCACTA
AAGTGTTACTGTAAAAATAGGTAATGCTGTGGGAAGTGTT
CACAATATATAGATAAGTGAAAAAAGCAAATTTGAAAACG
TGAAGAGTATGATTCCATTTTGTTAAAATGTGTTTTATGC
ATAAAAACATGTTTTATTCACAGAAACATATTTGAGTGGT
GAGGTGATACGTGATTTCCACTTCTTTATGCTTTTTTGAA
ATTTCCAAATGTTTTCCAAGTTACATGGTTTATTTTGTAA
TAAGACATATATTAAAATTCTACAGTTCTCTGATTTAATT
TGCTTTGAAAGTTGTGATAGTCATAATTTAGATTGCCATC
TCTAGAGCCAAAGGTCTTGTGGGACAAGTAAGTTCTGGGA
CCAGAGACAAACACGAGAAGTATTATTCCTTTTTCTTTTG
AATTATAAATGATTTATATTAGCAAAATGTAAACCTTCCT
TTCTTAAACTCATATTCATGTGGGAGCTGTTTGGGAGGGA
CACATACTCTTTAAGGCTTATACAACGTGAATTTTTAGCA
GCAGAGCCTGCCAGAGTAGGTGGAAAGCCCAGGGCATGGA
TTAATTTTTAAGATGTCTGGAATACTAAAAATAAAAATAA
GAAAAATGTAGAAGTAAGTGTAGATGTGCTGAAACAGAGT
TTCAAAAATTGTGATGATTTTAAATGTTTATCTTGAACAA
ACTGATGCTTTTAACACACAGTATACAGGAACAGAAAGTA
AAACTTCATGGTGACATTATGTCAAAGGCGGGAATTGGAG
ATCTTTGGTGCATGCAGGATCAAGGCCAAATTAGGCTCTG
CCTGGAAACCATGCAGAGGATGTGGAATTATTGAAAAAAT
CAGAAAATATGTAGAGAGGATTTTGGAATTTCTGGTCCAA
GGGATTTTCCGTGTCTAAAGTGAAAACAAAATAGTTTTCT
TCTGTTCCAAGAACTTTATTTAGAACTGTTTTAAAAGGGG
CCTTTCTCTGAAACATTTCAATACAAAACCACATTATTTT
CTCATCCTGTGACTCTATGTCTTCCATTCCCTAGGTTTTG
ACTAATTTAAGGTTTTAAAACAGACGTTTCAACCCTTTTT
AGTTAATAATTTTCTATTTTAACTTCATCATCTAGCCTTT
CATCTATGACTTGGCCTGGTAAAACATAGCAAGTCAGAAT
TTTACTTCCTTCCTGTACCCAAAAAATATAAAGAAAATCC
TTGAATACCCAGGGTTTTGGGAAGTCCAACCTTAGCCAAA
ACTGGGAACTGTTTGCCTTTCTTTGGAGAACCCGTCCTGT
AGAAAGAATGAACTGGGCGGCATCCCTGAAGTACAAGTCA
GGAGAACTTGTTCCTGGACATTCCCTTGTCTCCAACTAAT
TTGGGTGAATTCACCACTCTGTGCTTCAGTTTTTTTCATG
GCATAGTACAGTGCTCACGTGGAGGATGACAGCAGGTGTG
AAGTAATTAAAATATTTCTGACAACATGGCAGACTAGCTG
ACATGGAGAAGCCTTCCCTCCCACTACTGTCACATAGAAA
ATCTAGATGATATGTGGCAGCAATTTAAAATATACAACTA
TGGTTTTTGTTGTTGTTGTTTGTTTGTTTTTTATTTGAGA
TGAGGTCTCAGTGTGTCACTCAGGCTGGAGTGCAGTGGTG
AAATCTCAGCTCACAGCAACCTCTGCCTCCTGGGCTCAAG
CAATCTTCCCACCTCAGCCTCCCAAATAGCTGGGGCCACA
GGTGCATGCCACCATGCCTGGCTAATTTTTTGTATTTTTG
GTAGAGATAGGGTTTCATCATGTTGCCCAGGCTGTTCTCA
AACTCCTAAGCTCAAGAGATCCGCCCACCTTGCTTCCCAG
ATTGCAGGGATTACAGGCATGAGCCACCACACCTGTCCAT
TACAACCAGTACTGAAAAAAGTAAGGGAAATCTTCTAGTT
CTCAATGTGAAAAGAAAACTCAGAGCCAGAGTAATAACTG
TGGCTGATGTTGCTAGAAAGGCACATAGGTACCAGGATCT
GGAGTCTTGGGTGTGGAGGCCCATCTGGAGATAGGATATG
GGGCCTCAGGCGAAGTTTAGGCAGGACACTATGACTAGAA
TTGTCAGATTTAGCAAATTAAAATACAAGATGGCTGGTTA
AATTAGAATTTCAGATAAATGATGAATCATTTTTTAGGGT
AAGTATGCCCTACAAGTTGAAAGGAACATATTTATGGTTT
AAAAAAAAAAGTTGTTTATCTGGAATTCAAATTTAACTGG
ACTTCCTGTGTTTTATGTGGTAATTCTGTGACACAGGCTT
GTCAATAATACCTGGAGCCTAGGAGAACGGGTGCCTCATC
CGTTAGGAAGGGACTATGGAAAATACTGACAATTGTTATA
AAGAGGAGGAAGGAAATTTGTAGTTGGTCTATGGCTGTGG
GTGGGAAAAATGTGTTTCCCAGGCATTTACCATGAGTAGA
TGTAGGATCTGGGAGATATAGAAATCTCATCCTAAGAAAT
TACCATGAAATCTGGTCCAGGACAATGGAATCCTTAGAAT
TTCACCAGAAACAAAGTGCCATGTTGGGCTGTTTCTACAA
TTTAGGTACACAGGTGTATGGTCGGATAACCAGCCCTGCT
AAAGATGAACTCTTAATACAAAACTAAGAACCGAATGAAT
TACCCTGAAGGGAAACCTGAAGATAAAATAAATGGGGAAA
TCAGCAATCCAAGAACTGGGTTAATTTTAAAACTCTGAAT
GAGGCTATGAAATAAGTATTGTCTTGGTGTATTTGGGCTG
CTATGACACAATACCCTAGACTGGGTGGCTTACAAACAAC
AGACATTTATTTCTCACAGTTCTGGAGCCTGGAAGTCCAA
GATCAAGTGGCCCACTGATTTGGTTTCTGATGAGGGCGCT
CTTTCTGGTTCGTAGAGGACGAAAAGGGTGAGGGAGCTCT
CTGGGCTCTTTTATAAAGACATGAATCTACCAAATGCCAT
CATGTTGGGGATTAGGATTTCAACATACGAATTTTTTTTG
TGGTGGGGGAATATAAACATTTGGCCTAATGCAAGTATCT
CTTAAATGTCAGAGACATAAAGAAAGGAATAAAACAGAAG
AATATTTTGTCATTAAAAAAGACCAGATTTATTTGTAAAA
GAACCAGATAGAAAGTGTAGAGATTAAGAATATATTTGTT
GACATTAACAGCTCACAGGGACATGTTAAATAGCAGATTA
GACTTCTGAAGAGAGCAAGTGAACTGGAAGAAAGAACTAA
GGCAATCACCCAAACAGAAGCATAGAGAAATAATGGGATA
GAAAAATACGACATAAAGAGGAGAAACTGAAGTAAGAGGA
GGTCATGTGCATTCATGTATTCACACGTTTATTGTTTTGT
CCTACCCAACTGGTGGCTGGAGTCACCCCAAAAGCAGTGC
CAGGGAGTTCTCACAAATGAGTGCCCCAAACCATCCTGAG
ACGGGGCTGGTTGGGATTCCAAAGAAAGGAGCACTAAATG
CCAGGGTGACCAGTCCAAAGCATTTATCAGGGGAATTTGT
GTACAGAGTGGGCTGCAGCAATCCTTCCCATGAACAGCGA
GAGGAAAGGGATGTTCTACCTAGGTGTGTCAGCAGTAAGG
GGGTCAGGGTGTGGAGTTTATATGAAGGTTTAAGGAATTT
GGCTCAGGTTCAGGGCCAGTTTCTCTCTAGTAAGCCTAGA
TACCTGTATCAGTACCTGGGAATGTTCAAGGCCCTGGTTA
GGATTCAAATTCGCTGGGAAAAAACTGCAGCTGGCCAGGT
CACATAGCAGTCAAGGCACTCTGTGGTTTTTGGTTAAGAC
CCAGAAATCAAAGTGACGGTGCGGGTTGGGAGTGTGTACC
AGGGGACCGCACACATCTATATTGAAGAAGGCATAAGGAA
AGAAGAGAGCAGAGCAAACAGGTGTACAACTGTTAAGACA
TAGTAGACATTGTTTTTTTTTTTGAAAAAGGACAGACCCC
AAAATACAGAGGCTTAAAAGGGATAGAAATTTATTTCTTT
CCCAAGTGACAGTCCAGATGTCAAGAGCTGGTAGAGTGGC
TCTGTTATTCTCCATTTGTGGCTTCTATTTTAGGATCCCA
TATGGCTGCTTTAGCTGTCTCTCATGTCTGTATCGCAGGC
AGGCGCAGGGGCAGGAGAGTTTGCAAGGAAGGCAGAAGGG
GCATACATGCCCATCTTTTAAAGATACTATCCAGAAAACA
CACATCATTGAAGAATGAGGCAAAAATAAAGGCACTTTTT
TTCTGATCAATAATTCAAAAATAGACCCTGGCTGAAAGCA
TTATTAAAAGATATACTTCAGTAAGAGATGGAAATTGAAT
ATAGAGAGGTGTTGGATGCAAGAAATAATAGTAATCTCTT
CTCTGTATAATATTCTTGAACACAAATGCACTTAAAAATT
AGTCTCAAAATACATAAAGCAAAATGTGATAGGATTATGA
TGATATGAAGCATCACAGAAAGCACATTAGATTACATAGC
AGAAGATTTGGGTTGTGGACTCCACTTGATATTTTATTAT
GCAGAGCTTTAGCCTAGACTAGATCCTTCTATAATTTATA
CTAACTTTAAAACAAAAAACTCAAGCACAACTCATTAGTT
TTATGACCTTATGGTATACTCTTTTTCCATCAGAATATGG
GCTTGAGATTATGACAGTCCAGGTACAAATCTTTGCCCTG
TCATTGACTGACTTTGTCATCTTGAGCAATTTAACCTTTC
AAAACATAAGTTTCCACATCTGAGAGATAGGAAATATAAC
TGTATTAATCAAAGTTCTTGGCTCCAAACAACAGACGCTG
ATTCTTGTTGAATCAATAGAAAAGCGTTTTATTTCAAAAT
ATTGTGTGGATCACAGGACTGTTGAGTGAACTGGGCTTGA
GAATAAGCCTTGAGGAACAATATCCCAAACTAAACAACAG
ATTTAATGGAAAAATGCTGCTGTTCCACAGCCATTGCTTT
TGTGTCCAAAATACCCTATTGTAATCCCTGGGAAAGAGCC
ACCACAAAAAAACCAGATACCTCTGCCTCCCCTTCACCAG
CAAATTTGCAAAGATACAAGGTCCCTTTTCTGCAGAGCCT
TTTTCTTCTTATTGCTTCCTTCTGAATCAAAAACATTTTT
TAAAATAAATTAGTGTCATTTTATTTTTATTTTATTTTAT
TTTTTATTTTTATTTTTGAGTCTCACTCTGTTGCCAGTGC
TGGAGTGCAGTGGCACAATCTCAGCTCACTGCAACCTCTA
CCTCCCAGGTTCAAGCAATTCTCTTGCCTCAGCCTAGTAG
CTGGGATTACAGGCGCCTGCCACCATCCCTGGTTAACTTT
TATATTTTTAGTGGAAACAGGGTTTCACCATGTTGGCCAG
GCTGGCCTCAAACTCCTGACCTCAAGTCTTCTGCCTGCCT
CGGCCTCCCAAAGTGCTGGGATTACAGGCATGAGCCACTG
CAGCTGGCCTTGAATCAAAATCTTATAATGATATGGTGTC
CTTGATTCACACCAACTAATTCATGTGCCTGAATCCTAGC
TGCAAGGGCAGCTGGAAATTTGCACTGTGATTCCTATATA
GCAACTCATAATTTGGATATGTCTTCAAATATAGAGAAAA
GACTCAAAAGATGATAGGCTCCCATGGGTAGAATAGATGC
TCACTGTAATGGTAATGATAATATCTACTCTTCTGAATTT
AAACTTCCTCCTGTGTTTGGAGAATGTACCATGTTGTGTC
TTATTAGATGAAGGATTTTCATTTCACAGCAGAAGCCCAA
AAAAGACAAGGTGCTGGTTCACTTGAAATCTTGCCAGTTA
GTGCATGTACATGAGACCTAAGCTCAGTTAAGCAGAAGTT
CTTGTCTTGAATTTTATGACTGTAAGAATGATGCAAAGAA
GTAGAGATAATTTGACCATCATTCTAGTGGCAGCAGTATC
GATGGCTATAACAGTCAGCATCTAATGTCCAGGAGCAATA
ATGACAGCAGGGTCCAGATTCCAGTAGCTCTTCTTACCAT
GTGAGTGTCTTTTTCCTTGTCTAAAAATGAGTATGCCTTG
CTTTGGAGGGTGTGTATAAAGATTAAATGAGGATTGCCTA
TAAGAAAGGCCTCTGAGAAACATCAGGCACCTTACACACA
CAGGCATTATTCTCTTCCCCTATCACAAGCACCAGCCTTG
AAAACCTAGCATAATGTTTAGAGTTCCAGAAGAAAAGGAA
CAATTCATTTAAGCTATAAAAAGAACAAATAAAACATGCA
TGAGGAAACAATATGACAATAATGTATTGAAAAGTTATAA
ATGCAATATTACTTTAGCTCATTGGGATAGAAGACAACCA
AGAATACATTTTTATTTCATCCTGATCACCTATTTGACAA
ACTAGTTGTTCCACCATTATATTATCCTCAATATGCAATC
AAGATATTTGAATTTCTGCTATAATATGACTTTTGAATAT
ATTCATTTGAGACTACAGATAAAGCTGATTCAAAATTCTC
TGGCATATTACAGTTATTCTTAGTTTAAAAAACAAAGAAA
CAAAAAAACCCAAAATCCTCAAGACACTTCATTGCCAGAT
CTCTGTGTGGTAGGAATGTGCAGTTGATACACTAAGATTT
TTTGACTTTTTGTTTTTTCTCCCTCCTCATGGTGTATCTT
TTCAGTGTTTCCTATTTAGTACTTATGTGTGTGGTCAAAC
TTTCATTTTTGTGGCATTTGTAGTGGAGAGTGATGGCTGG
AGGAATCTTGAGTCCTGTGGACCTCAGTCAGGGGTGTGCT
CATAAGCAAGCTCCTGGAGACAGAGAAGAAAAGACACCCT
GATTTGTAGCACTTGTCAATTACCATGAGGTAAACACTTG
TACCAGGGCTGATTTCAAGGAGTTGGGAAGAGATGTGCAC
AGTCTGTTCTTGCTAGGTGGGGACAGCAGCTCCAGCGTCG
CACCATAGGCAGTTTGCAAATTTAATGTTTGAGCCTAACA
TAAAAAAGTTCCTTATAGGCTCAAAGTCACACTGTGTGGG
TTTACATAGTGCCTCCCAAAAGCAGATTCCTAAGCAAATT
CCTAGTCAATTTTGTCTCATGAAAGCCTCCAATCCTGTTG
TCCCCCCTCATTTCTTAAGAACTTGCTAATTTTAATGAAA
AGGAGGCAGAGATATCCCTTTCAGCCCTCAAGTGGAGAAG
ATGGAAAGACCTCTGTTCAGGGTGGGAACCCTTTCTGTGA
ATTCCTGTGTGTAGGGGCCTTTCTAACAACACAGGATAAA
TTCTTACATTGATATTGTACATCACAGTTTTCTTTGTTTC
AGTCTCCATTTTGTTTTGTTTTATTTTATTTTATTTTATT
TTATTTTATTTTTTGAGATGGAGTTTTGCTCCTGTTGCCC
ACGCTGGAGTGCAATGGCACGATCTTGGCTCACTGCAACC
TCTGCCTCCTGGGTTTAAGTGATTCTCCTGCCTCAGCCTC
CCTAGTAGCTGGGATTACAGGCATGCGCCACCATGCTTGG
CTAATTTTGTATTTTTAGTAGAGACAGGTTTTCTCTATAT
TGGTCAGGCTGGTCTTGAACTCCCGACCTCAGGTGATCCA
CCCAGCTCAGCCTCCCAAAGTGCTGGGATGACAGGCATGA
GCCACTGCACTAGGCTGAGTCTCCATTTTAAAGAGGAGAA
AGCGTGCTCATCAAATGGAATAACTGAGACTCGACTGTTC
GGATTCCAAATCTGGTGGCTTCCCTGTTGCTCCACGCTGC
CTTTCCAAGGTGGCTGGAGCCTTCCCTGACTCCCCTCTTG
CAATTCAGCTCAGACAGGATGTTTTCTTTTCACTGCCAGT
AAACTTTTTATTTCATCTTACTTACTTTCACAAGAGGAAG
TTCCCTTGGCCTTCAGCGAACGTGCTATTTTCAGTGTCTC
CTGGGATCACTTTCTTGCCAAAACCCTTCTCTGTTTTCAG
ATTGACTGTGACTAGCCACTGGGAGATCTCTTCTGGGAGC
TGTGACATGTCCCATATCCCAGCAATGCTGGAGGGATGTA
CTGCTGGAGAGCTGCCTGAGTCCACTCTATAGATGACACT
TACTGGGCCAAGACACTGCTGTCCCAGCAAGGATATTTAT
CCACTCTGTTAACAGGGCTAATAATGAATTTTTATGGTAC
CAATGATTGTCGTATTGTACAGTCTCTGAGATCGCTCAAA
ACCTTTCCTCATTTGGCTTTAGAAGCAGCTACAGAAATAG
CCATTACTCAACAGTTTCATACAAGGAGAGGAAAATACTG
ACTTCATGAGAAGCTTGAAAAGCTTAAATAGCATTTAATT
AATGCTTTCATACATTAACCAAATATTTATTGTGCATCTG
CCATGTTCACAGCTCTGTTGTAAGACTTGAAGACTCTAAA
GGTTAAATGGGCTGGGCATGGTGGCTCATGCTCCCAGCAC
TGTGGGAGGCCGAGGCAGGCAGATCATCTGGGGTCAGGAG
TTTGAGACCAGCCTGACCAACATGGTGAAACCCCATCTCT
ACTAAACATATAAAAATTAGCCGGGCATGGTGGTGTGCGC
CTGTAGTCTCCGCTACTCAGAAGGCTGAGACAAGAGAATC
ACTTGAACATAGGAGGCAGAGATTGGAGTGAGCCGAGATC
ACACAACTGCACTCCAGCCTGGGCAACAGAGTGAGACCCT
ATCTCCAAAAAAAAAAGGTAAAATGACTGCCTTTGTATTC
CTTATACTTTCGCATAGTGGCAAGGGAGACGTATAATACA
CTAACCTTTGTAATTGAATGTGCTACATATTACAGTAGAG
ACAAATATAAGCATGGAGAAAGAGGTGCATAACCCTGCCC
AGAGGAAAGAACAAACCTTCAGGTTTCTGTGAAACTGGTG
CTAGGACTTGAAGGACAATAATGACACAACTTATATAGTG
CTCACTATGTGCCAGAACTACCCTATTCTATGCATTTTCC
AAATATTAAGCTATTTAATTTTTCCAAAGCCCACAAGGTT
GGTGTAATCTTCATCCCTATAGGAAGCTGATTAACAGGGA
AGTTAAATAACTTTGCCCAGTGTCATTCAGTCTGGGAATA
TGGAGCTGGGATTCGAATTCAACTACTAATCTCCGCACTC
TACAGCTGTGACTCGCTGGGATTACGGGGCTGGGTGAAAT
GGGAGGTGTGGAGGACGTTCCATGCTCAGGGCACTGTGTA
AAGATCTGAGAAAATACGGCATGTTTGTGACTTTTGTTCT
GAATTTCACTGGAAGGCAACATAGAGGGACTGATGATAAA
TACATGCTTCATTTTTCTTTCATCATAGGAATGTTCCTAG
AGAATATTTGGAAAGTGATTTATCAACACAATTTCTTGAA
ATTGGAGCATTTTCAAATGGCTGCTGTCCAGCTGGTCATT
CTGTTGAGTTGTTGGCTGAGGGTTATTTTAAATACATCCC
CAGAAGAAAGACAACAAATTTATTGATTTCCCATGATTCC
TGGAATCGACTTATTCTAATACTACCTGAGGCCAAAAGTG
AAAGATTGAGTGCCACAGGAAGCACCATTTCCAGAATAAT
TTTTTTTGGTATAACCATAACCTATATTCCTCATCATGGT
CAAAGTTTTTGCTAATGTTGACTATTGGTCACCAAGTGGG
ACAGCAGGCATGACTCCATGTAGCACCTTGCTAATGCCTC
AGAGTATGTGAGAAGTACCTGAATGTATGTGTCTTTTTTT
TCTTTTTTGAGATGGAGTCTCGCCCTGTTGCCCAGGCTGG
AGTGCAGTGGCGCACGATCTTTGCTCACTGCAACCTCCAC
TTCCCAGGTTCAAGCGATTCTCCTGCCTCAACCTTCTGAG
TAGTTGGAATTACAGATGTGCGCCACCACGCCCAGATAAT
TTTTGTATTTTTTAGTAGAGACGGGGTTTTGCCACATTGG
CCAGGCTGGTCTCGATCTGTTGACCTCAGGTAGTCTGCCC
ACCTTGGCCTCCAAAAGTGTTGGGATTAGAGGTGTGAGCC
ACTGTGCCTGGCCTGAATATAATATATGTGTCTTAATAGC
AAAAACAAGGTGTGGCAGAATTTGGTCTGGAACGGCACCT
AAGTAGAGAATAATCTGGTCAATTTCTTGTATAATTTTCT
GCTCTTGATGGACCAGAGGGTAAGACATTCATTCATTAAT
TCGTTCATTCAGCATTTTCTAAGTGCCTACTATAATAAAA
TCTAGTAATAACAGTTAACATTTAATAAAACCCACAATGT
GAAGGCACTGTGCTAAGCACCTTAAAATGAACACAATTAC
TCCTCACCCCCTCAAATAAGAATGATCCCCAGATAAGAAA
ACAGGGGGATTAGGAAACTTGCTCCATATCACATAACTGG
CAGAACTTAGTTTCCATCCCAGACAGTCTTAGCTAAGAAC
CTGTGCTCTCAACCACTGTGCCATGTCATTTCCCTATGTC
CAAGGTTCTGAAGTAGGCCTGGTTAGGACTGCAAATAACA
AACTGCAATTACAAACTGCAATTAAGTCAGGGTGGAACAG
ACATAGAGAACATGTTTCTTAGGTGTTTGCCCACCGAAAC
ATGTACTAGCTGATAAGCTTGCATGAGATGCATTCGCTGG
GACAACACCGACACTGTCATTGCTCCACCCTTTGCCCTCC
ACTTTTTGCCCTAGGAAAGCATACTGGAATGCATGTAATA
CATGTGAGTAAGAGTGACAATATTACAGGAATGACATTGA
ATCAGTACTCATTTATGAAAGTGGTGTATCCTTTGCATAT
TTTTGTATAAGATGATAGTAGGTTTAAGTCTTAAGACACA
AAGGAAGGCATTCAAGAAATATAACTTTTTTTGTTTTTAT
AAATCAACTTCATTTTGGCTCTGGACACCCAGCCTTTTGA
GCTGGCAGGAAATTTAGTCTCTGCCATTCTGGGCTGATCT
CCCTCATGCCCTGTGAACTTGTGCCAAGATCTAGGTCTTA
TGCAGGGCCAACATATTGTATTGGACAATTATCTACATTG
GTTCCACTGAGACTGCTGTGGTCTTTCACTTTCACTTTGG
CTCTTGGAACCCTGAAACCTATAAAACTGGGAGCCCTGGG
CCCAGAATCCAGGTGCCCAGCTTCCCAAGGCTGCACATGG
CCTTTCTTCCAAAGCACCTTAGATCTCTCTTCCCCCTAAC
CTAAGGCCTTTTTTTCTTCTAAATGGTAATCCCTTGCTCA
CCTTCCATCTGAGGCACTTGCCTGTCAGCATGCCCTATTT
TCCTCAATGGGTTTTGCTCTTTGAAAAAAAGAAAGCCATG
AGGTAAAAAGTATCTTTTTTTGTTCTCTTTCTTGCTACCA
ACCTTTTGCAAGACAAGTAAGTGAAAATCTGCTTGAATTA
GGAGAGGAAAATAGTACAAAAATAATAATAACTGGTCTTT
AGAGTAGAGTTTACCTGGAAACAGATGTCCTTCTTTTCTT
ATTAGCCTTCTCTCCCTCTCCTTCTTTACAAAATGTAAGT
AACTTTTTTCTTAATTATAAAAGTTGCCATTGAACGAGTT
AACAGTAAACATAACTGCAGTTTGGTATTCATTTTTTCAG
ATGTTTCCCCCTCTGTGTATATATTTAACAATATTCAAGA
AACATTTGTAGAATGTTTACTGTGCCTTGTAAGCTTCAAT
AAGGAAGCTGATTGTATCTGAGGTATCAGCCCATTGGAGA
GTTTGCAGGGCAATAACCCGATCATCTTTACATGTTTGAA
AGATCACAATGGCGGTCCCATGAAGAATGGATTGTAAGGA
CGGGAGGCTCTTACAGTGTCCAGAGAAAAGATGCTGGTGC
CGGGGGTAGGGTGAGAGTCATGACGGTGGAGAGATAAGCA
GGGATTCTGGATCTGGTTGGGAGGGCAAGCAGGCAGGACT
ACCTGGAAACTGGATATGGAGGTAATGGGCAGTGAGGAAC
TGAAGATGATTTCCAGGTTTGGGGCTTGAGCAACTTTGTG
GATCTGGGTGCCATCTACAAGAACAGGGGAAGGGCTAGCG
GGAGGGCAATATCTTTTACTTCTTAAGATGCTTCCCTAGA
AGGCACTTCCTAATTTCCAGAACCTCCTGGAGTCTAGAGT
AGTGAATCTAGGGGGTGAATCCTGACTATGGGAGGCACAG
GTGATCCAATGGGCTGCAGGAAAAACAAAACTTCTATTTA
GTCTTGTTTTTCTCGTCCTTTATAATTTATATTTCTGTAT
ATGCCTTACAATATGCCTATTAGTACACAGTTTTATATAT
ATACACACATATATATGTACACCATTTATAGATAAATAAG
AATGACTGAATAAAGGAATGAATAAACTGAGAATGTGGCA
GACAAATAGCTGTTCACCAGAATCTGTTTTTCATTTCAGA
ATATACAGCTTTAGCTGGCAAGCTGCTGCCCAGCCCAAGG
CAACTTTTTCCAGATTCCTTGCATGTGGGTGTGACCAGTT
CTCTAGTTATTCCCAATGGGAGGTGAGTGGAAGTGATAGA
TGTCAGTTTTGGACCAAGGCTTTTGAGAAGCAGGCATGCT
TCTTTGGTACTCTTTCCCCTTCTGCTGGCTTACATGCAGA
AAATGAACAGGCCCTGGGAATGTTGGAGGCTGGAGATAGA
AGGAGACTTCATCCCTGAAACATTGCTGGGAGGGGCTGCC
AACTGACCAGGAGTGTTCACTTCATGCAATTTTATGAGCA
AGAGATAAACTTCTGGGTGTTTTAGTCATTATACACATTT
GGGTCTCTTCGTTACAATAGCCTAGCATATAGGGAGCATG
CTTAACATTTTTCTGTTGACTTGGGGTATGTGCAAAATAT
ATGGAGGCCACTGGTCTAATCACTTGCCAAATGCAAATGA
AATAGGATTGTCTTGTTTTGTCAGATCCAGGGGACAGAAG
CTCATCATTTCAAAGCCATCCTCCCATGTAATCAAAAGCT
ATAAGGATCATAGATGGTGTTTAAGACAGCTGAGTTTTAC
ATTTGCAAAACTGAAAAATAGTGAAATTTTTAGGAAGATT
CACAAATTTAGATTACCATTAATTAGTAAAAATGACAAGC
CTTAGTAGTAACCCAAGGGTTGTCTTAGAAAATGTGGAAA
TATTTGATGAATGTTATTGAAGAACAGTGAAATCCAGCAA
TTGTTTGGCACAGAGTTTGCTCAAATTTGCAACTACTTTA
ATGTCCCCAGACTTTAGCTTAAATTGTCTTTTTTCAAGGC
TCAAGGTCTTTTAAGACCCAAGTGTTTTCCAGTTACCTTT
GCAAATGAATTAAGAGTTCACTGCATTCCTCTGACCCTCT
TCCCTGGGGTTTAGATGGTGAAACTCGAAAAGGCTTCCTT
CATGCATTCAGCTTAGAGAAGGAATAGAATGATACATCAA
GGCAATATCTCTGAAAGCTGAGATCAACAGACTATGATTA
AAGTCAGCTTGCAGTTATATTGGCTGAGACTGTCACGCCA
GCTGCTCGTAAACCCCACAAGATGATGGATGTCTTACTGT
TATCCTTACTGCTCTCCAGAATTTATTAGCAAAAAAGAAA
AATGGGGAAAGGTTATAACTCTCAGAAGTCCAAAATTCTC
TTTGCAACAGTGAAGAGTGAAGGCTTGGGTGTCAGTTATA
AATGAATCACTGGGCATTTGTGTGGCACAGGGAGGAGTGT
CAGAACCTCAGCACTCTAATCAAGAGCGGCAGGAGCACCT
GCACAGAGGGTCAAGTGAGTGTTAAGAGGGCTTGTTTTGC
AGGTGCATTCATCATTCTATCCTGAGAAATTTAGCTAGTT
GCTGTTGAGAAAAAACTCTTCGTTAACATTAGGGAAATGA
AATTCCATGGCCCTCACTCACTGTAGGGGAATTAAGGGTT
ATAGGGAAGGGAAATCCTGCTTGGGTTCAGGAGTGAGGTG
CGGGAGTTCTAGCATCATGGAACCGGTGAAGGACTATGTC
GCTGGGGATCTGGGAGCAGCTGCTTTGGGAGGCAGAAAGA
TAGATTTGGGTCCCTCATCTTGGGTCTTGATGCTAATTTC
CTTCCTTTCTCCTGCCTTCTCCTTTCTCCTAGTGAGCTAA
GAATAAAAACTCTGGAACCTGCTGTTTTATTTTTTTCACT
CAAGAACTGATTAATGAAGGCTGCTGGGTTTAATAAATGG
CTGTCTATTTCAGCTTAGAAAACACTATTTTGGGGAGTGG
AAAATATTGGCAATCATTCACCTTGTGGAGAGCTGCATTA
GTTTGCAGGTTGTTAAAGGAATAGACTTTGATATTAAAGA
AGCTTTGATTAGGATACGTGTTCCTCCACCTGGGATAGGA
TATTTAATAGCTGTGTGACCTTGAGTGGTTACTTCACATT
GTATGAGCCTTAGTCCTCTCACCCAGGAAATGGTGATTAA
TGGTACATGCCTCTGAAGTTTGCTGTGGAAATTGAGGAAG
AGACTTGTAATAGTAAATGTTAGATAAACGGGAACACTCT
ACATGACCTATATATTTTCTACTTTCATATTTTCAAAAGG
AAGATAGCAAATGTATTTGCTTATGGGTACATTGGTTTTG
AGCTCTTGCTCATGGTTAAATTTCCTGCTGAGTATTTTCT
AGACTCCAACTTATTATTGAGTCTGAACAGTTAACATCAC
CCCTATTCATTTCTGTCTGGAGCACTCCCCTCTCTTTCTT
GCCTTAGGAAGTTAAAAATGAACTGATGTGGCTAGAAAGA
TTCCAAAGGGGGAAAAATGAACTGATAATGCAGGGAAGTT
TGCTTTAATTTCCTGAAGAGAAGCTGTGGAATAATACTTT
GAATACTTATTATTTGTTGAACCTGGTCAATGTTAGGAAT
CCCATGCAGATTGTCTAAAGGTGCCATCTTTGTCTTAGGA
CTATGAATCAAAATGAGCAAGGTAATCCCAGATGCACAAG
TCAGCTTTGTGTTCATAGATGAGGTGCACTAATAGCCTAG
ATATTGTATTCGATTGCATGAGCACCTCATTCAAGCACTG
TCCCACTTTAGCCTCTTGCAGCCTGACTACTCTCTGTATC
TGGAAAATGGAAAAACCAGCCAGAGTTTAATCCAGAAAAC
AAACTACTCTAGGTATTTTAGACAGAAGGGAGAATTATCT
GGAGATTAGGTTCTCAGGAAATTGTTGGAAGGGTTAAAAG
GAGTGGGCTCTAGGCTGGCTAGAGCTAAGAATGGCTCCTG
GAATATGACAGAACTGAATTACAAGGGAAATGACTAACCA
AACCCCAATTAGGAAGGGCAAAGGCTGAAACCATTGACTT
TAAGGACACAAAGACATAGCTGTGATCAAGAGATCAGAAA
AACAGCATCTGATCTGTTTGGGGGACCAAACCATGTGGAC
AGTGGAATCTGGAGTCTGGTGATCTTCATAGCCCAACTAC
CCCTCAACACTCACAAAGGCAGAGACTAAGTACTGATACA
CAAAAATCTTCCCTGCCAGCAGAAAACAGCAAACAGCGGA
AAGATAGCTTCTGCCCACTTCCACCTTTTACATTTCTGAT
GAGTGCATCTAACTGACAGAACCTAAGTCATATCCAGTCT
CCTAACTAGATTCCAGAAAATGTAGTGTTTGTTTGTTTAT
TTATTTATTTTACTTCCAGCCTCTGCAGCATTGGAAAGTA
TCCCGGAAATGTAACCATAGGACCAGCTCAAACTGATTAA
CCATTGCTTAAGTTGTTACAAGTGACAAAGAGCCAAAATT
GCCTGGATTTGCACAATAGGAAGGGCTTTGACCTTCTAAT
TTAATACCACCAGCCTGGCAGACCAGCTGCGTTGGCATCA
CCTGGGACTAGTTAGAAAGGCTGTAAAAGCTGGAGCTACT
CCCAGATTGGAGAGACAGTTATGAGTGTTGCCTCCTATCT
CCTTGCCAGTTGACTTGAAATAAAGTGCTTTCTTTTCTCC
AAAGCTGGTGCCTTAGTATTGTTTTCTATCTGCATTGGGC
AGTGAGCCCATTGCTTGGTAACAGTAGGTGAGAATGGATG
TTGAGCCACAGTCAACCAATTCCTGCACACTGTCCTGCCT
GAGTCCCATTATTGTGTGTTCATCTGTCTCTAATTCAACA
ACATGAATTCAGCAGAACCAAACCAGTTCACTAAGGTAGA
GAGAGAGAGAGAGAGATTTAAATATGGGAGCAATTTTGTT
GAACATTCAACTCAAAGAATGAGCATCAGATCTGAAGTGA
GTATGAGACGGAAGACATGAACTTCTTGTTTCCTCAGGTG
ATGTCAGTACTGAGGTACCTCTCACAATATGAGTCTATAT
ATTCTGAATAAGTGAATAGAGTGATTAAAAAGCCATATCT
AGGGTCTCCACTCCTGAGGGGGGCAATGAGAGAGGAGAAA
GGAAGAAACCAGACAGGCAGGCGGTTAGGGTGGGTCCTTG
GTTGAATTATTTCAAACAAAAGAACAATCTGCAGGCATAG
ATAAGGGAACTTGCACAGGGGGACTTGCCTAAGACATGCT
CCCAGCCACACAGATAAGAAAGGCTACACAGGTGACTTGT
CCAGACATGCCCACAATGGAAAATTACATCCCCTAACACA
TGTACAGTAAGGGGAACAAAGCAATATGGAGTAACTCAAG
CTGAGGGCCTGCATATGCACTAGGAGGACAGGGTGGAGCT
ACCAGAAATTCACACCTTATGCAAATGAGATGCTCAGTCC
TCCTCGGTTTCTTATTAAAGCCTTTGCATTCAACTGTAAA
AATGGCAACCCTCTTCCTGGTCTTCTCTCTGTAGCAGAAA
GCTTTCTTCTTTCACTTACTAAACCTTTGCTCCAACCTCA
AAGAATAAAAAAAGAAACAGCCGTATCTTAGTCAAAATCT
GGCCCCTAACAGAAGGCCAAATCCCTTTGTGTTTATAAGA
TAAAATGATAAATACAAATAATACTCTAGGGAAGTAATTT
TTTTAAAAAACCTGTTTATAAATTTTTGCCTTCCTGGCTG
AAATTTGAGGCCCTTCCTCCTCACCCTCCCATAAGACCTA
GCTTTATTGTATTTCACTGAGAATTCAGTGATAATCAACT
CAAATGAGCAGTCATGTGAAAGGATGTTGCCAACGGTAAA
GTCCTACATATGTCAGGTGTTATTATCACACCTAGTGCTT
TACATGTAATGGGTACTTTCAACATTTTGCCAAATTTTCT
TTATTATTTTCACTCTCTCTTCAGGCAACATATACATATG
TATTTTATATATATATATATGCATATACATATACATATAT
ATATTTTTTTCTTCTGAACTATTTGACAAGTTTTAGAAAT
CATGTCCCTTTGTCCTTAAATAATTCTGTATAGGGCCAGG
CGAGGTGGCTTACGCCTGTAATCCCAGCACTTTGGGAGGC
CGAGGCGGGCGGATCACAAGGTCAGGAGATCGAGACCATC
CTGGCTAATACGGTGAAACCCCGTCTCTACTAAAAATACA
AAACATTAGCCGGGCGTGGTGGCAGGCGCCTGTAGTCCCA
GCTACTTGGGAGGCTGAGGCAGGAGAATGGCATGAACCTG
GGAGGCAGAGCTTTCAGGAAGCCGAGATTGCGCCAGTACC
CTCCAGCCTGGGCAACAGAGCGAGACTCCGACTCAAAAAA
AAACACACAAAAAAACTTCTGTATAAATTTTCTAAGAAGA
CTATTCACTCAGAATATTGACCATTGATATACCACTATTT
AATCTACAGACCTTATTCACATTTTGCTAATTTTCTCCGT
AAGTTTTTTTTTTTTTTTTAATACCAATGCTTTTTTTCCA
CCCAGGATTCAATCCAGAATTATGCATATCGTTGGGTTTT
CTGCACTTTCTTTGATTTTCAGGACCTTGACATTTTTGAA
GAAATCAGGCCAATTCTTTTTTATAGAGTCACTGAAATTG
GGTTTTGTCTGATGTTTCCTCATAATTACATAATTAGAGT
CAGGTTATGTGATTTTGGCAGGAATAGTAAATAAATAGTT
AACATTTCTTGAGCTAAGTAAGCAACTCAAGGTGGATTCA
CTAAGCAGTAGTTTGAAGGTCACTGGACAGAGTCAGTCAA
TGTGGAAGCCGAAAGACTAGACCAAGTTCTGCCGTTAACC
AGGCGATATTGAGTAACAATAATAAAAAGGATGGTGATGA
TCGTCATAATAATAATGACTTTATTTAACAGCATGAAAAG
TGCTTTCATATGCATTATCTTATATAATCTTTCAATTGTC
TCATGAGGTAGAAATGATTCTGACTTTATGGATGAGGAAA
TTGAGGCTGGGGTAGATCAAGTGGCTTGCCCAAGATCACA
TAGGTGGAAAGTGGCAGAGCCAGAGGCCAAATCCAGGTCT
CGAAATCAGACTCTGAAGCTCTTCTTTCTAAACCAACATG
CTGGAACAGAAGTCACAGCACGTTCTTGGGAATTCATCTC
TAAAAGGAGAGGAGTGAATAAAACAAACATGTAACGCAGC
AGTTCTCAGAATTTTGGACTTCACGAAGCAATAAAAATTT
TTAAAATTGGAAAACAGACACAGGACTTATAATACTTTAT
ATTGCCAAGTAAGGATATTAAAATACAAAAATAAAATTTT
TATCTAGCATCAGTACTGTTTCATAAAAGAAAGGATATTT
TAATATAAAAAATAGGAAAGTAATAATCTCTACAAAAGAA
CATTCTTTGAAATGGGATGTATTAGTTTTGTAACATACTT
GGTACCTTGTCATTAATTTTCCCACTTCACTGGGGCCTCA
TGAAAGATCTGACCTGAGCAGCCCTGATCTGTGGCCTGGC
ATCGGGGGAACACTGTTTTATGGTGTCTTCCTGCTCTAGT
GTCCAGTGGCTTTATTCTAAATGACAAAAGTATGTGAGCA
GGGAGAGGAGCGGAGACCGGGTTTCACCATGTTGGCTAGG
CTGGTCTTGAACTCCTGACCTCAGGTAAATACAACATAAT
GATTTGGGTATATAGTAGGAATGGAATAGCACCTGTTCGT
GGCTGAGAGCCTAGGGTAGAAAGTTCCAGGAAGCAGCTTC
TGTCAGTTAAGTTAGGCACCCATTCTGGCACAGTGTTTTG
TTTTGTTTTGTTTTTAATTTTTTTTTTGGTGACTATTTCT
ACTTATTTATTTGTTTGTTTATTTATTTGAGACAGAGTCT
GGCTCTGTTGCCCAAGCTGGAGTGCAGTGGTGCGATCTCA
GCTCACTGCAACCTCTGCCTCCTGGGTTCAAGTGATTCTC
CTGCCTCAGCCTCCACAGTAGCTGGGACTACAGGCGCATG
CCACCATGCCCAATTGATTTTTGTACTTTTAGTAAAGATA
GGGTTTCACTGTGTTGACCAGGCTAGTCTCAAACTCCTGA
CCTCAAGTGATCCACCTGCCTTGGCCTCCCAAACTGCTGG
GACTATAGGTGTGAGCGACTGCACCCAGCTGGGTGATTTC
TATTAATGCGTTAAGTAACCAGGTCTTGAAGTGGTTCTAA
TAACTCCTATAATTTCGAAGTAATAATAATCATAAACAAT
ATTTTACAATATTAACTGTATTGTGATGCTAAAATACCTG
TGATTATTATAGGTAACAAAGTCACAGGGACTGTTACCAC
TACTGAAGTGTGAAGCCTACAGTCATAATTGAAGGAAAGG
CACATTTTCAGTTAGAGGTCAGTGAAATCAAGATATGATT
TTTTTTCCTATCTGAGTTCATAGATTCCCTGACTTCTTTT
TGGTTTTTTTTTGAGATAGAGTCTCGCTCTGTCACCAGGC
TGGAGTTCAGTGGCGTGATCTCGGCTCACTGCAGCCTCCG
ACTCCCTGGTTCAAGCGATTCTCCTGCCTCAGCCTCCCGA
GTAGCTGGGATTGCAGGCATGCACCACCACACCCAGCTAA
TTTTTGTGTTTTTAGTAGAGATAGGGTTTCACCATGTTGG
CCAGGATGGTCTCGAACTCCTGGACTTGTGATCTGCCCAC
CTCGGCCTCCCAAAGTGTTGGGATTACAAGCGTGAACCAC
CATGCCCGGCCGATTCCCTGACTTCTATCCCTGGGTCCCT
TGGAGGGGAATGGAGGGTGGGGTGTAGGAGGAATCTGAGG
ACCCCAGATCAAAACCCCTATTTTAGAAAATGTATTTTTA
TAAATAAAGGGTACAAGTGCAGCTTTGTTACATGGTATAT
TGCATAGTGGTAAAATCTGGCCTTTTAGTGTACCCATCCC
CTGAATAGTTTACATTGTACACAATATGTAATTTTTTACT
TCTCACCTTCCTCCCAGCCTTCTCATCTTTTGGAGTCTCC
ATGTCTGTGATTTCTCTCTGTGTGTCCACATGTACCCCTG
TTTAAGTCTATATTCCCTGCCTACTTTTTAATCTTCCATT
TGTGTCTCCATTTTATGATCCCTCAAATATCTAACTGTGT
ATAAGGGTAAGCAATCTTTGTAGTATGGTTTTTACCCTCA
TGACCCAGGGTGACTATTCTCACCAAAGCCACCCATGTTC
CCCCAGGTTCGAAGAACCTTTTCCCATCTCTACATTACTC
CATCTCTCTGCAGCCTCAGACACCAAACCATTCCCTCCTT
GGAACTTTCTCCTTCCTGGGCTTCTGCAATATCCTTCTCC
ACTCCATGACACAGTGGTTTTAAGTCCTCATAATAGTGGG
AGTTTTTTCAAAACACAGGGCGGGGGCTCTGTTCTCTGAG
TATTCTGGAGGGAAGGTTTGGGGTGGGGCCCAGGCATCTG
TTCAATGCTACCTAAGGAGTTCCGGTTTGTACCAATTAAG
AATCACTGCCTTTGTTATTTATGAGTGCTGGATGTATGTT
TTCCACTGATAACCATAATAAGAATCATCATAGCCATAGA
CTTAGGTATGTTTTTCTCTCCTGCTGAGTTTTTTTTTTTT
TTGAGATAAAGTCTCACTTTGTTGCTCAGGCTGGAGTGCT
GTGGTGCCATCTCAGCTCACTGCAACCTCTGTCTCCCAGG
TTCAAGCAATTCTCCTGCCTCAGCCTCCCGAGTAGCTGGG
ATTACAGGTGTCTGGCACCACGCTCGGCTAATTTTTATAT
TTTTAGTAGAGACCAGGTTTCACCATGTTGGCCAGGCTGG
TCTCGAACTCCTGACCTCAGGTGATCTGCCCACCTCGGCC
TCCCAGAGTGCTGGGATTATAAGCGTGAGCCACCATGCCT
GGCCTCTCCCACTGAGTTTTAAAGCACAGCTCTCATTTAA
TCTTTTCTTGGCTTTATTTCCGACGCTAAAAATAAAAATA
AAACAAAAATTCCACTTCCTTCAATAAGGAGATGTATATA
TTAATGAGGAAATGTCTGCAAAATGCTTGCAATATCTGGA
ATCAAATGTATTTTGTAAGAATAAAAACAATAATTTTCTT
TCTTTCTTTCTCTTTCTTTCTTTTTAAATGAGGCAGGGTC
TCATTCTGTCACTCAGGCTGGAGTGCAGTGGTGTGATCAC
AGTTCACTGTAGCCTTGACCTCCCAGGCTCAAGCGATCTT
CCTACTTCAGCCTCCTAGGACTACAGGTGCGTGCAACCAC
ATCCGGCTACTTTTCGTGCTTTTTGTACAAAAATTTTTGC
AATGTTGCCCAGGCTGGTCCTGAACTCCTGGACTGAAGCA
ATCCACCATCCTTGGCCTCACCAAAGTGCTGGGACTATAG
GCCTGAGCCACTGTGCCCTGCCAATAAAAACTTCTCTATT
TTGGAAGCAAGCAGGGAGAAGGCAGAGGTAGATTACACGT
TCTAGGGGTGGTTTGTAAACTGCTGATTTATGACCAGTGA
TAAGCAATGTTAGTCTATGTGTGAGGATGTGAGACAAGCA
GAAAGTGAGTGTTTGCAGGTGTGAGTTTATAGTTAGGGGA
TATAGATAGCAGAGCATTGTCATAGAATCTTAAAGAAACA
TTGACTCAAAGCTGCAAGGAATCTTAGAGTTTTCCATCTT
CATTCTTTATCCCCATGATCACATCCAGTCAGGGTCACAT
TATGACTTTCTTGGACCCCTGGCACTTCTGCTTTTGCTCC
ATAGGCCGAGATGAGCGGATCACAAGGTCAGGAGATCGAG
ACCATCCTGGCTAACACAGTGAAACCCGGTCTCTACTACC
CGTAATCCCAGCTACTTGGGAGGCTGAGGCAGGAGAATTG
CTTGAACCCGGGAGGCAGAGCTTGCAGTGTACTGAGATTG
CGCCACTGCACTCCAACATGGGCTACAGAGTGAGACTCTG
TCTCAAGAAAAAAAAAGTATCTAAAATTATATTTTATGAC
AGCATTGGCATAAAATCACCTGTAATCCAGGCTGGATTTA
TGATTACTTATTCATTATTATATTTATGTTTCCTTTAGTT
TAAAAAAATTAAAAGTAAAACATTTTTATGGGCCCCTAGA
AGCATCATGGGCTCCAGACACTTGCCTCCTATGTCTAATG
GAGGAGTCAGCCCTGCCTGAGAGAGGGAATACACTATCTT
ATGAAACAGCCCATATATTTCCATTTAAAAACCATTTGAA
TTGATAGAAAATTTGTTATATGTATATGCACTTCTGTCAT
ATTTTTCTAGTTCTTTTCCCTAGAGACAGTCTCTTCCCTC
TGTCCCATGTCCTATGCACTAGATCCTGGCTATTCAAAGC
GTGGACCGTGGACCAGAAATATTGATGTCACTTGGAGGCT
GGTTAGACATGCAGAATCTCAGGTCTCATCCTGTACCTAC
AGAATCAGAATCTGCATTTTAACAAACTCCTTAAGTAATT
CATATTCACACAAAATTTGGAGAAGCACTGTATTGGAGAG
AATAATAATAGCAAACGTTTATTGAACACTCCTCTGCCAG
ACATCATTTTAAGTGCTTTATGTGGATTGTCTAATTAATC
CTTTCAATAACTTCATTTATTTTTCCTGTCTTACAGATGA
GTAAACTGAAACACAGAGAAGCCAAGTGACTGTCCCTATC
CAGTGAAGAAGTGGTGTGCAGGAATTCAGACCAGACGGTG
TGACTCCAGGATCTATGCTCTTTATCTCCATGCCAGTCTG
CCCATTCTCCTGCGCCCTTCTCATTTGAGAAGCTGCTGCT
TGCTGCCCAGCTTACAGTTCAGGTTGCCAGGGTGGGAGCA
ATATTTTTCATAGCACTTAGTCTAACCCTCTTGTTACAGC
TGATTGGATGACAGGTAGATAGATCCCTGATCAATGATAG
TCTATGGCTATTCTGCAATCTGTCACTCAGGTGGACTCTC
ACTCCGTGGTATTTAAATGAGGCAACTTGGAAATAATTTG
CTAGTTGTTAAGGAACAGGAAAAAGTGGATGCGTGGCCTG
TAGATGAGTCATATTTAAAGTGACTTGTCTATAATGAAGG
TATTAGTGCTTCTGCTACTTGAGTGTCTACAGCACCTTCA
ATTCAGATCCAGTCTCCCACTCATTTCTCTGGGATTCCCA
AGCCTATTATGGCTCCATCTTTTGAATTTCCCTGGGAGTC
CTTTTATTGTGCCACAAGAAGCCCTGCAACAATCTTGCTT
TGCTTGAGCTAGCTCAAGTGGGTTTCTGTTTGTTATCCTA
AAAGCCAAACTACAAGAACACACATTCACACATTTAGAAG
CACTTGTGCATCTCCCTGAGCTACCCCTTCTCCAAGGGAA
GCACCCCAGGTTCTTTCCATCAATCCTCATGCCATGTGTT
CACTCCTTCTCTTGCTCCTTTCCCTCTGGACCGTGCAGTC
GTAGCATTTGCAAATGGACTGATACAGAGGCTGGAATTGG
AAGCCACTTTTATGGAACCATTTTATGGGTAAAGAGTGAG
CCTACCAGCCTCAAAATTTCTTTCCCAGCACCTGGCAAGA
CTCTTCCCTGGAGCCTTAAAATTGATTCTGCTTACATGAG
GGCACACTGTAACTGGAGTTATGACTAACAGCTGAGCGCA
TGCCCCCTCCCAACCGCCCTCCACCCGCAAATCAGTAAGA
TTAGGCCCCTTAAAAAAAAACATTGGAAATTGGGGCGGGG
AGTTTTTCCCAAGCCTGTCCTAGCTTGAAGGCATTTCAAA
GGAGAAACCCTGGTGGTCTGTGTCTCCCCAACTCTGGGGA
AGAAACTGCAAACTGGCAGGCAACCAGCTTGCAGCAGTGG
AGAGGAACTCCGGCCCATTCCCCCTTGTGGTTGCCGTGTT
CAGGTCAGTACTAACTTTAGCCCTGCAGTCCTCAAATGGG
GACAGTCCACTAGTGGATTAAATCCTCCTTAAATGACTTA
GAAGCTTTTAGCCAGAGATCAGAGGAAAGCAAATTATTTC
ATTTATTTTCTGCTGATACACGATGACTTCCGGGGAAGCC
ATTCTTCAGTGTTTTGCAGAATAATAACACTTTCTATTCA
TATATCATTGATCTCCCAGGAGCTCAAAGTTCTCCACAAG
CATCTTATCAGCTACTTTCACCTGGGGTGCTTGGGAAGGA
GGGAGGAGGCAAGGATAATGTTTGTTTTCTGGTTTTTTTT
TTGTTTTTTTTTTTTAACTTTGAAGTGCAGGGGTACATGT
GCAGGTTTGTTACATAGGTAAACTTGTGTCATGGGGGTGT
GTTGTAGATTATTTCATCACCCAGGTATTAAGCCTAGTAC
CCATTAGTTATTTTTCCTGATCCTGTCCTTCCTCCCACCC
TCCACCCTCTGGTAGGCCCCAGTGTGTTGTTTCCCTCTAT
GTTTCCATGTGTTCTCATCATTTAGCTTCCACTTATAGGT
GAGAACATGAACCCAAAGGAATGTAAGTCATTCTATTATA
AAGACACATGCACACATATGTTCATTGTAGTGCTATTCAC
AATAGCAAAGACACAGAGTCAACCTCAATGTTCGTCAACA
ACAGACTAAATAAAGAAAATATGGTACATATATACTATGG
AATATATGCAGCCATAAAAAGAATGAGATCAGGTTCTTTG
CAGGGACTTGGATGGAGCTGGAGGCCATTATCTTTAGCAA
AATAACACAAGAACAGAAAACCAAATACTGCATGTTCTCG
CTTCTAAGTGGTTGCTTTATTTTCTTCCTTGTGGTCATTC
TTTTAGCTGAGACCTCTGTCCCTCAGAAAGAGAGGTGGGG
GTAAACAATGCTGAGGACTTTTTCATTATATAAATTGGCT
TCCGGTGTTGTGCCTCTACTGGCTTCTGCTAGATGTCCAA
CTACCCACTACTAGGTCATTACCCTCTTTTTGTAATTTAC
TTGCTTCGTTTCAATGTGGGATAAATACCCTCATGTTGGG
TTGGAGAAACTGGGGGCTCAGAGAAGCTGTGCAGGATGAT
TGAGTTCTCATGCCAGGCTGTGGGTGAGTCTGAAGCCACT
GTTATCACATGATCAGCTACTGACATGTCCCTCCAAATTC
TTCCTGCCTGCAGTGCGCAGGGAGTGGTTATAGAGCTGAG
GTTGGCCATAACTCTCTGAATCTGAAAAGATGTGTCCAGA
AGCACATTTGAGGATAAAAGAGGGACGCACACTTGAGCCT
GAAGGCCTGACCCCAAATTGGCTGGCCAGCACTCTGAAGC
GGCTCTTTTCAGACCCACATCCTGTGCAGTGTTCTGCAGA
TCAGGCTGCCTCTCTGGAACTTGAATGTTTCAAAAAGGAT
CTAAAGGGCCTTTCAAATGGTGCCGGGACATAAATAGCTT
TCACAGAGGAATGTTGCCTCAGTGATGCGATGACTGAATC
AGCACCACATTGAATTTGCAGCAATCTGGTGCTCTGGGTA
ATGGAGTGATGGTAAATGAACATTATTACGTTTTTATCCC
ATGAATGAGTCCTTAATAAAAAAGACAAATGGCTTCCAGG
TGTCTTGCCACAAAATTTCAACAACTGAGTCACTCAAGCT
GGAGGGAAGAACAAAAGGCAGTATAGAATCTCCTCGTGAT
TCAGTGGCCGCCAACTTGGATTGTCCCCAGTTCCAACTTT
AGCATCTTTCTTTAGTCATCCTGTTGCACAGTCAGTTCCC
CTTTTGTAAATGCACAACAGGAGGAAATTCTAATGAAAGG
ACAAAGCTGCCACTGTCCCATCTGACCAAGCGTCCCCAGA
GAGAACAGGCTCCCCATACAAGGAAATACTGTTCCTGAGA
GGAACCACCTGTGGCTCGTCTGTGGCCGGGTCTTGAATTA
CTGGCCATTCCGGAGCAGGACCGATTGATGTGCCGACTCC
TGTGGTTGCTAGGATGTAAGGTAATCCCTCAGGAATGTTC
TGTCAGCTGGCTCAGCCCAGCCTCTGCTGTCCTGTCAGGA
GGTGGGATGGTTTGGAAGTCTTCTTTCTCTCATAAACTAA
CACTGTGACATGAGGAGGCTTGGGATCTCTCCGGCTCTTA
GTTTTCTCAACTGTGGGATTCATGGCCAAGAAAGGAGTTG
GGAAAGAATCTGGTGACAAACACAAATGCCTCTGGGGGTC
AGATAGGTGATAGGAGTGAATGGATTGTCTGGTGTCAGAC
AATAGGAATGTTGGCGCCTATGAGGAACTGGAGAATAAAT
GCCTTGCCTGAAGATGTTCAAATTCAAATAAAACAAAAAC
AACCAGAACCCAATATTGTAGGCCAAATAAAATGCCAAGG
GGTTAAGTTAATCTGATGACTAGAGTTTCCAATCTGTTCT
GGAAGGTTGCTTCTAGTTTTAATGATCCAGCCTTTATCTG
GAAGTATGTATTCTTACATATCAGAATTCCTAATTCAATT
ATGTATACGGTATATCTTTTTGAATGTGAGAAAGTATATG
TACCTAATGCTGGGAATAAAATTCAGGGGAAATTCAGACC
AATCTCGGCTTTTACAGGCTAAATCATAGCAAAAATCATT
GATCTTAAGTTGTTGGTTAGAAAAAAATACTAAAGGCCGG
GCGCGGTGGATCAAGCCTGTAATCCCAGCACTTTGGGAGG
CCCAGACGGGTGGATCACGAGGTCAGGAGATCGAGACCAT
CCTGGCTAACACGGTGAAACCCCGTCTCTACTAAAAATAC
AAAAACTAGCCGGGCGAGGTGGCGGGCGCCTGTAGTCCCA
GCTACTCCGGAGGCTGAGGCAGGAGAATGGCGTGAACCCG
GGAGGCGGAGCTTGCAGTGAGCTGAGATCCGGCCACTGCA
CTCCAGTCCCGGCGTCAGAGCGAGACTCCGCCTCAAAAAA
AAGAAAAAAATATTAAATGTATGTGATAGGATGTGACTCA
GAGGTCATTTAAGCTCCTCTGAGCCACGGCTCTGGGAAGA
CAGGGAAAATGAACCCCTTTTTAATCACACACTCCTGTTC
AGAGCCTAATTATTTTTCATCTGATTTGTATGTAGGCACG
TGCGCAGGGACTGTGTCTGCCTTATTAAACACTGTACGTG
ACCCTGCTACCTGACACTTAATAGGGCCTCAATACATGTA
TGATAAATAAATGAATGAGTTAATGAAAATAGTAGTATGC
CTAGGTTTTAGTCTTTTCTCTTTTAAACTATCGAATAAGC
TATTGATTGCATAATTTATTTTAAAAGTGTAGATGCAATC
TTGCCAATTCTTGGCTCAAAGCCTTCTAAACATGCCACAT
TGCCTACACAACAAATCTCAAACTTCTTGGCATGATCTTT
ATTTCCATGCTCTGATTTCTTCTTTCTATTTCATTCTATC
TTCAAATGATGTTGCTTCCCCCGCCCCCATATCATAGCCC
AGCTTAACTGCTTGTTCTCCAAACAAGTTCTTTCATTTTC
ACAACATTCCCTCTGTAATGCCCAGCTCTCCTTTTTCTCC
TTCAAAATGTTATCCATTCTTCAAGATGCAAATGTCCCCT
CTCCAGGAAACTTTGCTTTATTTAAAGGCCAAATCAGAAA
CAATTTCTTTCTTCTCTGCTGTTTCTGCATCTCTCATATA
AAGTGAGTAATATATTCTGCCTTAAGTTGTAGCTATTTAT
ATACCCACATCCTCTAGAATCTAGAGTCTAGATAGTATCT
ACTCTAGTATTAGAGTCTAGATAGTAAACTTCTTAAAAGC
ATAGACTATAAATTGTTCTTCTTTGCCTACTTCATAAACA
TGAAGGTATTCAATACATTTATGTTGAATGATAAAATTGA
AAAGTCTACATTTGTTGGTTGTTTTTAATTGATGGAGAAA
TTTTGGTGGCTATCAGTTTGCAGTTAGAGGGACCCTCAAC
AAACAAGTTTACTGAGAGAACAAGATAATCCAAGAATCCA
AGGAAAAAGTGTCACTTTTTGTGACAGAATTGTATAAAAA
TATATAGAAAAATGTCAGAAGCAATTCAACGTAATACATA
GGGTATAGTTTGCCAATGGGTTTAAGCATCTTCCTGTTGA
GTATAAAGAAAGAAAAATCATCTGTAAAGTCAAGGATCTG
AACTATTGTTGATGTAAAGATGGGTAGTACTACAAAGATA
AGCTCCAAAAAAGGGTGTTGGTCTGCACAGAACCTGGAAA
TAAACAATTCGGACATGGACACTATCACTATATCTTTATT
GTTGTTCAGAAAAGAGGGTAGGCCATTTTCACTGTCCAGT
TCCAATTTTGTAGAGTAAAAAGAAGAAATTTACTAGGCTT
CCATAGCCCAAAAGAAAGAGCCGTTAAACATATCTGATAC
TATGTGTTCTAATTCTGCATTCACTAAGTAATGTGCTTGG
TCCTGTCGAGAACTTTTATGTATAGTATCTTACTTAACTT
TCATAACAACCTTCTGAGGTAGGTATCAAAAGCCCCATTT
TTAGATGAAGAAACAGACTAAGAGAGGTTAAGAACAATGA
GAACACATGGACACAGGGAGGGGAACAACACACACTAGGG
CCTGTTGGGAGATCAGGGGAGGGAGAGCATCAGGACAAAT
AACTAATGCATATATAGGGCTTAATACCTAGGTGATGGGG
TAATAGGTGCAGCAAACCACCATGGCACACATTTATCTGT
GTAAAAAACCTGCATGTTCTGCACATGTATCCTGGAACTT
AAAGTAAAATAAAATTTAGAAAAAGAGAGAAGTTAAGTAA
TTTCCTCAGTCACCCATCAGAATATGGTAGAGCTGAAGAT
TTAATGCAATCTCTTTGAAAATAGCCATGACATGCTTAAT
AGAAATAGAAAAAAAAAATTCTAAAATTCATATGGAATCA
AAAAAGACCCCAAATAGCGAAAATAATCTTGAGTAAAAAG
AGCAAAGCTGGAGGTGCCACACTACCTGATTTCAAAGTAT
ACTTCTAAACCATAGTAACCAAAACAGCATGGTAGTGGTA
TAAAAACAGACACATAGACCAAAGGAACAGAAAAGAGAGC
CCAGAACTAAATCCATGCATTTAAAGCCAACTCATTATTG
AAATGCCAAGTACATAATCGGGAAAGGAAACCGCTTCAAT
AAATGGTATTGGGAAGACTGGATATCCACATGGAGAATAA
AAAAAAAATTAGACCTTCATCTCTTACCATATACAAAATT
AACTCAAAATATATTAAAGACGGCCGGGCACGGTGGCTCA
AGCCTGTAATCCCAGCACTTTGGGAGGCCGAGATGGGTGG
ATCATGAGGTCAGGAGATCGAGACCATCCTGGCTAACACG
GCGAAACCCCGTCTCTACTAAAAAATACAAAAAAAACTAG
CCGGGCAAGGTGGCAGGCGCCTGTAGTCCCAGCTACTCAG
GAGGCTGAGGCAGGAGAATGGCGTGAACCCAGGAGGCGGA
GCTTGCAGTGAGCTGAGATCCGGCCACTGCACTCCAGCCT
GGGTGACAGAGCAAGACTCCGTCTCAAAAAATATATATAT
ATATATTAAAGACTTAAACATAAGACCTGAAGCTATGAAA
CGACTAGAAGACAACATAGGAGAAACATTTCATGACATTG
GTCTAGGAAAGGCTTTTTTGGATAAGACCTCAGAAGTACA
GATAACAAATGTGAAAGTAGACAAATGGGATTACATCAAA
CTAAAAAGCTTCTGCACAGCAAAAGAAACAATAGATAAAA
GAGACAACCTACAGAGTGGGATAAAATATTTGCAAACTAT
ACATTTCATGAAGAGTTAACATTCAAAATATACAAGGAGT
GCAAACAACAGCAAAAGACCAAATAACCTGATTAAAAAAT
AGGCAAAAGACCTGAATAAACATTTCCCAAAAGAAGACAT
ACAATGGCCAGCAGGTATATGAAAATATGCTCAACATCAC
TAATTGTCAAGGATATGCAAAATAAAATCCCAATGAGATA
CCATTTCACCCAGTTAGAATGAACAGTATAGAAAAGACAA
AACAGAACAAGTGCTGGGGAGAACATGGAGAAAAGGGAAC
TCTTATATACTATTGGCGGAAATGTAAATTAGTGCAGCCC
TTATGAAAAATAGTATGGAGGTTTCTCGAAAAATTTTAAA
TAGAACTACCATATGATCCAGTAACTCCACTACTGGGTAT
ATATCCAAAGGAATTGAAATCACTATGTCAGAGATATCTG
CACTCTTGTGTTAATTGCAGCACTGTTCACAATAGCTAAG
ATGTGGAATCAACCTAAGTGTCCATCAATGGATGAATGGA
TAAGAAAATGTGGTGTATAGGCCGGGCGCGGTGGCTCAAG
CCTGTAATCCCAGCACTTTGGGAGGCCGAGACAGGTGGAT
CACGAGGTCAGGAGATCGAGACCATCCTGGCTAACATGGT
GAAACCCCATCTCTACTAAAAAAAAAAAAAAAAATACAAA
AAAACTAGCCGGGCGAGGTGGCGGGCGCCTGTAGTCCCAG
CTACTCTGGAGGCTGAGGCAGGAGAATGGTGTGAACCCAG
GAGGAGGAGCTTGCAGTGAGCTGAGATCCAGCCACTGCAC
TCCAGCCCAGGCGACAGAGCGAGACTCTGTCTTGCAAAAA
AAAAAAAAAAGAAAGAAAATGTGGTGTATATACACAATGG
GATACTATTCAGTCATATAAAGAATAAAATCTTGCCATTT
GCAACAATGAACCAGAAGGATATTATCCTAAGTGAAATAA
GCTGGGCACAGAAAGACAAATATTGCATGATCTCACTTAC
ATGTTTAATCTTTACAGAGTTGATCACACAGAAGTAGGGA
ATAGAATGGTGGTTGCCATGGACAGGGATGATTAGAAGTG
GGGGAAATGGGAAGATGTTGGTCAAAAGATACATAATTAT
GGTTAGATAACAGGAATAAATTTCAAGAGATCTATTGTAC
AGCTAGACAACTACAGTTGGTGAAATATTGTATTCTTGGT
CAATGTAAAGAGAGTGGATGCTATTTGCTGTCATCACAAA
AATGATAACTAGGTGAGGTAATGTATTTGTTAATTACCTA
AATTTAACCATTCTATCATGTGTATGTACTTCAAAACAGC
ATGTTGGACACAATGCTACCTGCCAATTTTAAAAAAGTAA
GCTTTTAAAAATAAAAAAAGCATAAACCATACTAAAAAAT
CAAGAGCCAGGAAAAGATGCAAGACATAAACAGACAAAAC
AAAAAAGAAAATGATGGAGCTGTGATTTAAACACTGCCTG
GACATTTTTTTTGTTTTGTTTTGTTTTGTTTTGTTTTTAG
TAGAGACAGGGTTCTGCCATATTGGTAAGGCAGGTCTTAA
ACTTAGGTCATCCTCCCACCTCAGCCTCCCAAAGTTCTGG
GATTACAGGCATGAGCCAATGCGCCTGGCCAAGCCTGGAC
TAACTTTCAATGTTGCTTTCTGTTCTGCATGGTGTTGCCT
ATTCTAAGAGAACTATGTGATGCCTCTTGCTTGTTCCACT
CTTGGGTCAGAGATATCTCCCTGGCTGGAAATGAAGTAGT
GGCCACAGTTGGTAGGGTCCAATCCCCCACAGCTGGCTCA
TTTCTCAGTGAAGTGGTTATTGTGTTTGCAAGTACAGATT
AGACCTTGAATAACAATATACCCATTAAGATAGTGTCTCT
GACAGAAATAGGCTGTCAGTTCTACCCCTTATATCACAGC
ACTCCTTAACCACTGGAGAGACTTGTGAAAACACAAAACA
TTCTCTGCATGGTGTCTTTAAATGGGAAGCACACTGAAAT
TTACTTTTTCTCCTTGAAAAAGCTCCAAATTAAGTGGATA
AAAGAAGCTTAGTATTACTGCTTTTGTTTTCACAGCTGCC
AAAATAACTCTGGATCTCCTGGTTCAACTGATAATAACCT
TAGCTGAAATTACATGTGTCTAAAGATAGAAGATGCAGGG
CCAGGCATAGTGGCTCAGGCCTGTAATCCCAGTGCTTTGT
GAAGGAGGAAGATTGCTTGAGCCCAGGAGTTTGAACCAGC
CTGGGCAATATAATGAGATCTCCATCTCTACAAAAAAAAA
AAAACAAAAAAACAAAAAAAACAAGACCAGTAGTGTTGGT
ATGTGCCTGTAGTCCCAGCTACTTGGGAGGTTGAAACAGG
AGGATCCAGTGAGCTGTGATCACGCCATTGCACTCCAGCC
TGGGTAACACAGCAAGAATCTGTCTCAAAAACAATAACAA
AAACAAAAGATAGGAGATGAGGGTCAGAGCATCTGATGCA
TTTCCTATCTTTAATGAACACATTGTCTTTTGTTTAAATG
GGATCTGTTCATTTTAACTCGAAGCAGTCCTTGATGACAA
ATGAATGTGAAAAGCCTATAGATGTCCTAAGTTGGGAAAT
TTCCTTCCTTCCTTCCTCTCTCTCCCTCCCTCCCTCCCAT
TTTCTCTCTCTCTCTTTCTTTCTTTCCTTCCATTTTTCTT
TCCTCCTTTCTTCCTTCCTTTCTTTCTTTCTTTCGACAGA
ATCTCACTCTGTTGCCCAGGCTGGGGTGCAGTGGTGTGAT
CTTGACTCACTGCAACCTCTGCCTCCCGAGTTCAAGTGGT
TCTTATGTAGTTGGGATTACAGGCATGGGTCACCATGCCC
AGCTAATTTTTGCATTTTTAGTAGAGACAGAGTTTCATCA
TGTTGGCCAGGGTGGTCTTGAACTCCTGGACTTAAGTGAT
CTGTCCACTTTGACCTCCCAAAGTGTTGGGATTACAGGCG
TGAGCCACTGCACCCACCTGGAAGTTTTCATTTATATACT
CTCAACATCATTATATATATTGTGTTTGCATCTAAGAAGT
TATTTTAACAATTAATTTTAGCCATATATGGTCCCTTTTT
TATTGGAAACACATTAGAAAAGTTCTTAGTTAAATGCCCA
TTTTGCAGATTTGTACTGAAGGATAGCAGCGGATTGGTGG
GTGATCAGAAAGGTGGTACCTGGGGTGGCAGTATTTTGAA
GATGGAGTCTGAAAACCAAGTTGTAAGATGGCCTAGGGCT
GTTTAGCCCAGGGAAGAATTTCTAGGCAAGCAAGGGGTCT
TCAGATATTTGAGGGACTCACTTGCCCTGAACAGGAATAA
ACAGGTATTCTGTATCCTCTTCTTTACCCAAGAGGGCAGA
AGTTGGACTAAAAGAAGGTCAGGATAGGGAGAAAGTGATG
TACATGTGGGAAAAATCTTTAGGATGCTTGAGGAGTTTAT
TAGAAGGATGAATATTTGAACATTAAAGTTGAGAATGATG
GTGGAGGCTGTCTCAAGTAATGATGTTCTTCCTGTCACTG
GGATATTTCAAGCTAGGGAAGCTATGGCAGGGATTTCAGC
TTTGGGTAAGAGATCATGCTCAATGCCCTAAAGTTCCATT
CCAATTCTAAGAACTTAGTTCGTGGTTTAACTTATACACT
TAATATCATTTGCCTTTATGTGAATCAAATATGACAAATG
GTTTAACAATGATTGTTGGAGAAGAGGGTATTTATGCAGT
AGAATCTCACTGATTTAAAATAATTGAAAGGGAGAGTCAG
TCTCGTTGGTGAAGTCAATTATGAAATTATTGTAAATAAT
AAAAGGCCATTTTATTACTTTCAAGTCCTTGGATGCGTGG
AATTACATCTACCAAAGTTGCCCAATCAAGGTTCTGCTTT
AAAGAATAGAGATTGATTTGTAATCAACATATTAGAGTAC
CAGGCTTGCTGGCCTTTGCTTAGATTAGAATTAAATCATT
TCCAATGCAGAATGTTTGAAAACAGTTGGTTCTCATAAGT
AAATAAATAGACCCTTCGGAATTTCATTTTATGTGTTTAT
TCTGTCAACTCTTTCTTTTTTTTCTGTTTCTAGGGCAAAG
GAAAGCTGATGTTCAACGTCTGTCAAAATGCCACAATTAA
AAAATAAACAAAAGCACACCATAAATAAGTGAGATTTTTG
TTGTAATTTGGTCAGACCAATTCTCTGTCTTGCAGATTGA
ATGTTAGATTGCTCAAAACTCATGAAAGGAAACTTTCCGA
AGAACTATTTATATCTAGAGGGTGTGGCAAAGAATTGGAT
TTAGTAATTTGTTCATTCATCAAAATTTAATTTCAAAAAG
ACCATATATTGTGTAATTTCATGTATATGAAGTGTCCAGA
ATAGACAAATCTGTAGAGACAGAAAGTAGACTCATAATTG
CCTAAGCCAAGGGTCGGGGGTGGTAGGGTGGCTTAAGGGG
AAATAGAGAGTGGCACTGACAGGTATGGGTTTCTTTCTGG
GGTGATGAAAATGTTCTAAAATTGTGATGATGTTTGGACA
ACTCTGTAAATACAGACATGCATAGTTTAACGACAGCAGT
ATATTCTGAGAAATGTATCAGTAGATGATTTTGTTCTTGT
GTGAAACAACAAAAAGTTGTGTACTTATTCAAATTTAGTA
TAGCCAACTACACACCTAGGCAACAAAACTGCATAGCATG
TTACTATACTGAATAATGAAGGCAATTATAACACAGTGGT
ATTTTTGTCTCTACACACATCTAAACATAGAAAAGGTAAT
ATATTACTACAACGTTACAATGGCTATGTCCCTAGGCAAT
AGGGATTTTTCTGCTCCATTATAAACTTATGGGACCACTG
TCTTATATGCAGTCTAATGTTGGCTGAAACTTTATTATGT
GGCACATGACTGTGTGTTAAAAAACAATGAATTGGGCTGG
GTATGGTGACTTGCACCTGTAATCCCAACACTTTGGGAGG
TGGAGGCACTGGGAGGATTGCTTGAGCCCAGGAGTTCAAG
ACCAGCCTGGGCAACATAGTGGGACCCCATCTCCACAATT
TTTTTTTAACTAGCCAGGTGTGGTGACATGCACCTGCTGT
CCCAGCTTTCTAGCCCAGTAAGTTAAAGCTGCAGTGACAC
GGCTGGGTGCGGTGGCTCACGCCTGTAATCCCAGCACTTT
GGGAGGCCGAGATGGGTGGATCACGAGGTCAGGAGATCGA
GACCATCCTGACTAACACGGTGAAACCCTGTCTCTACTAA
AAATACAAAAATTAGCGGGGCGCGGTGGTGGGTGCCTGTA
GTCCCAGCTACACGGGAGGCTGAGGCAGGAGAATGGCGTG
AACCCGGGAGGCGGAGCTTGCAGTGAGTGGAGATCACGCC
ACCGCACTCCAGCCTGGGTGACAGAGCGAGACTCCATCTC
AAAAAAAAAAAAAAAAAGCTGCAGTGACTGCAGTGATGTC
AGCCTGGATGAGAGAGGAAGACCCTGTCTCAAAAAACAAA
CAACCAACATTGGATTTTACACTTTAAATAGGTGAATTGT
GTGGTATATGAATTATATCTCAATAATTATTGAGTATACA
TTATGAGTCAGGAGCTGTTCTGGGACTGGAAATATAATGT
TGAACAAGCCAAAGTCTCTGCCCTCACAGAGTTTACAGTG
GGGAGTCAGATAACAAACATGTGAACAAGCATATAAAAAC
ATAGTTTCAGGAAGAGGTAGTACTCTGAAGAAAAATAAAG
CAGGATAAGGAACTAGAGAGTGTGTGCATACATACGTGCA
CATGTGTCTTGTGTGTATATGTATGTATACGTATGTGGGT
ATATATGTATGTAGCATGTCTATATGCATGTGTGTTGTGT
GCATGTATATATGCATGTGTATGTGTGTGCATTGTGTATG
TGTATACACATGTTTTCTACTTTAGATATGCTGAACAGAG
AGGCTCTCCATGGGGAATATAACTTTTGAGTAAAAGTGTG
AATAAAATGAAAGAACTAACTGTGCAGATAACTGGGGTAA
ATACATTTCAGGCAATGCAAAGACCCTGAGACAGGAATAG
TTTGGTCTGTTCAACCAAGAAGGACAGAGAGCTAGTGGAA
AACGACACTGGAGAGGTTGGTAGGGATCATATCATGTAGG
TGATGACCATGATAATATCTATGAGTTATTATGAGTTCAG
TCTTAGCATTAATAATTACCACTAACTTTGTGTGACATAT
TACACAGTCCCCGAGTCCTTTTCACAACCTCCATCTTGTT
TGATGCTCACAACCCTAGGAAGTTGCTGTTAGTTTGCTCA
GTCTATATATAAGGAAAATGTGAGGAAATTGTTTGTAATT
CTGTGTGCTCCATGAGTCAATGACCCACTTCAGGACATGT
CCCAAGTCTGGTCATCTTATTTCCTTAAATCCTAAGTCAG
TACTTGCTGCAAGACATAAGCTCAATACATGTTCATTCAA
CTTCTCTGAGGTCACAGAGTGAGAGGACAGTCAAGTCAAG
ACTGAAGTTCAGGTCTTCTCATTCCAAATCCCATGCTGTT
TGTACTGACTCACATGGCCATATTGCTTTTCCCTTTGAAT
CACAGAGTGATGGGGATTACAGGGTCTTCAGGGGTCATCT
TCCCAGCAAATTGACACTAACATCCTCCAAGGCCTGTGGG
TGTTTACACAGTTTTCCAGGATTCTGCTGAAAGAGGTTGA
TCAGTCTCTCTTATTGCACAATGCCACTTTAATTGAGGAA
TAAGTTTTCCTTAGCATATTCCATTAAGTGACTTTATGTA
ATTAATTTGTATCCCCTGATTCTTACAGTTTGATAATTTT
CATCTCTGCCTTACCATCCAGGTTTCTTCTTAGCCAATCC
TACCGTATTTCACCTTTCAACTACATAAAAAAGTAGTTAA
GAACATGAGTTCAAATCCTGAAATGAGTTCAAAGTCTGGC
CCTGCTCTTAATAGATGTACAACCTTTGATGCCTCAGTTT
TGCTCATCGGTAAAATGGAGATAGTAACATTATTTATCTC
ATATGGCTGTTTTGAAAGTTAGATGTGTCTGTATAGTGCT
CAGCACAGAGCCTAGAACAGAGTAAGTGTCAGTAAATATT
AGCTGTTACTAACTGGTATGCTTATGCCCCACTCTCTGGT
AGCACTTACTGTAGAATTGTGGTCAGGGAAGCAAGAAGTA
AGATAATAGCTTGTCAATGTTTCTGAGTACACAGCACTTG
GGACTCTACTACAGCAGGCCAGTTGGGTGGTCAAGTACAT
CCTTGGACTGCAACACAACATGTGCACAGATGGAAACCAG
GACTGATTAACTCCTGAGCATTCTACATTGGAATTAAGGG
GGATGATTGTTGAATCTCCCCAAGTACACAATTCCACATT
AATCTCTGTGGCTGTCATTAAACTCTCGATTGGACGCTAG
TTTCACCCAGGTGATGATAGAAATTGGGGGTTGGGAGCTG
GAGCATGGAATGTGTGATACAGGAAAACAGTGTGGGTGGG
GACGAAAAGTCATTGATAAAAAGAGCCATTTCTCCCCCTT
CCCTTTCCTGCTTAGATTCTGGTAGAGTCAGAGCTTTCTG
GTCTCTGCCGCTGCTGCATCGTTGCCTGTTAGCGTGATTG
TCGCTGTTGCCAGGTAACTGCTGGTGCAAGAGCTTCTGGG
TGGGCTGCATGCTGGCTGGGTGAGTGGGAGGAGGTGTGAA
GAGGCAGAGGTCAAGGCCAAGAGGAATGGAAACAGCAGTG
TCTACACACACAAATCAGGGCCATGGAGATTCCCCCTAGG
TTATGGGATGGGGGAGGCCTGAAAACACGAAGATAACAAG
GCAATCCTCAAACACAAAGCCAATATTCAATACTTTAGAA
AAGGAATGAACAGTTTGGTTTATTCTTTATTTCCTCTTTA
AAAAAAAACCCCAGTTCTTCGTAAATGCCAGAAACTCTGT
GTATGTCTGTGACTGCGGGTGTGCCTTTAAAAACCCCATT
GAAAGAACATCAGTTCCTCCACGTCAGTACTCAAGGTCGG
GGCCCCAGTGACACTGTCAGCGTTGCAGAGAAAATACATT
GTCTTATAAGGCTGTGCAAAGCCCCTCAGAAAGCCATCCT
TTGGGTTCTTTCTCTCTCACACATTAAGCACCAATTCTCT
TCCTAAATGAGGAGTAGGTACGGACACTAGAGAAAGAGCA
AACGGTGAAGCCGAGTAGCAGCTGACTGTACCCAGCATAT
TTCATTGTTCATCTGAAAGCCGAGACTCTCCCAGCACACT
TGTGGGGGAATATTCCACTTTTAAGTGGAAAGAAGCCATA
AATGACAGCTAGAAGATACCTGGAAGAGGATACAATAAGA
TTCTTTATTTCAGGGGTGAGGAGAGACCAGAGGTTAAGTG
CTTATCAAGTTCAGAGATACAACTACAGATCTAACCTTCT
ATGAAAGAGAGATTGTCTCCTTAGTTCTCTAGCTTCCACA
TCTTTCAATGTCCTTACCATCAGCCTTCATCCTCTTGCCC
TGCAAGATGTTTCTCAAACTGCCTGCCCAGCTCTCCACAC
GATTCAGCCGCTTCACCTGGCCCTAACCCCTAAATGGACC
TGCAGTCAATCTCTGGACTGCTTCCCAGATGCACACTTGG
TTTCAAGTTCCTTTATTGATTTACTCTTGTTCAGTGATTG
TATCCCCTCTCTCTGTCAATAGATGTTTCACTGATTATAG
CCAAAATAATTTTGTTTTGCCTTTTTTATTCCCTCGTGTT
CTGACTCCATACTTCATATTAATTACAGGATTGGCCATAA
AGGGTACCCAGAGTATACCTGGCATGGCCCGTAAAGATGA
GAGAGTCCATTGTTAGATCATTTTCATTTGTTTAGAATAC
CACCAAATAATTGACTTCTCTAAGGTCAACTATAATTTCA
TTTAAAAATTTAAAATGATAAGCCTAAAATATATTTAATG
CTATTTTAAAATATATATTTTCTTGAGGCACATGAAAATT
ATATAGGCTATTATTTATTGGTCATTTGATGCCAGATACT
GAATTAGATGCTTCACATATGTCATAAAGTAGTATCAGTA
ATACACCTGGAAAAGTATCATTATTTTCGTCTAACACAAA
TGGAAACAAAGGCTCAGAGAAGTTAAACAACTGTTCAGGG
TTGCTTTTTCTAAATCAATAGCTTGTGCGCTTGTTATAAT
ATCAAGTGGCCTCCATCCATTAATGCAATAGTTTTGGCTC
TAATTGTTATCTTAGATATGAATACAACATAATGAATATA
TAACCAATTAGCATTTTATGAGTCTTGAGCAAAGCAACTG
TTAGTTATCTGTTACTGTGTAACAAATTATCACAACATTT
AGTTGCTTTAAAAAGCATTTTTTAAAATAGTTTCTGTGAA
CCAATAATCTGGGCATGGCTTAACTGGATTCTCTGGCTCA
AGGTTTCTCACAAGGCTGCAATCAGGGCTTCAGGTGGGCT
GCAGTCATCTCAACCCTGCTTCCAAGTTCAACTGCTTCCA
AGTTCACTCACGTGGTTGTTTGTAGGCCTCAGTTTCTCAC
ATGCTGGTGAACTGAGGTCCTCAGATCCTCCCTAGTTGTT
GGCTAGGAGCTGCCTGCAGGGGGTTGGATGGTCACCCCCA
AAGATAAGAGGGCCTATTCTCTGGATCTGTGAATGTTATC
TTATATGGTTTATTAGTCTGTTCTCATGCTGCTAATAAAG
ACATACCTGAGACCAGGTAATTTATAAAGAAAAGAGAGGT
TTGATGGACTCACAGTTCCACATGTCCGGGGAGGCCTCAC
AATCATGGTGGAAGGTAAAGGAGGAACAAACACATGTCTT
ATGTGGCAGCAGGCAAGAGAGTGTGTGGAGGGGAGCTGCC
CTTTATAAAACCATCAGATCTCGTGAGACTTATTTGCTGT
CATGAGAACAGCATGGGAAAAATCTGCCCCTACGATTCAA
CTGCCTCCCACTTGGTCCCTCCCATGACCTGTGGGGTTGT
GGGAGCTACAATTCAAGATGAGATTTGGGTGGGGACACAG
CCAAACCACATCATATGGCAAAGTTAAAAAAATTTATTTC
ATTATGGTCAAATACATGTAAAATTTACCATATAGTATTT
TTTTTCCTATGAGATTAAATTAAGACTTTGGAGATGAGAT
TATTCTGGATTATCTGGGTGGTCCCTTTAATGCCATCAGA
AGTGTTCTTATAAGAGAGAGGCAGAGAGAGATTAGACATC
GAAGAGGAATGCAATGCAACCACAGAGGCAGAGCCTGGAG
TGATGCAGCCACAAGCCCAAGGATGCTGGTAGCCACCCGA
AGCTGGAAGAGGCAAGAATAGATTCTTCTTAGAGCTCCCA
AGGGAAGCAAAGCCCTGCCAAAGCCTTGATTTTGGGCCCA
GTGAAATTGATTTCTGACTTGTGGCCTCCAGGACTGAGAA
AACAAATTTCTCTTGTTTTAAGCCACCAACTTTGTGGTAA
TTTGTGATAGCAGCTGCAGGAAATAATATACTGCCCTTAG
TCCCTTGCCACATGGGCTTCTCTATGTGGGCATGTCACAG
CATGGCAGCTGGCTCATCCAAGTGAGCAAGCAAGAAGTGC
AGAGTGGGAGAGAGTGAGCAAGGTGGAGATCAGTTTTAGA
GCCTATTCTCTGATGCAGCATCCCTTCTGAATTCTGTACG
TTTGAAGCAAGTTGGTAGGTCCAGCGCACACTGCAGGGGA
GGGGATTACTCAAGGGCATGCCCTTCCCTCTCCTGTATGT
TGGACTCCTACTGCTATCCCAGGGCTAATATCCATGACAT
AGGTTTCCATATCTCATACTGGCTTGTGGTTTTGTGTCCC
AGGGTTTCTTGAAGTGGGCTTTGCTAACCCAATAAATCCT
AATCACCCAAAAAGCTTGATAAAAATGCAGATATCCAGGC
CTATCCTAATTCTACTAAATCTAGTGTGGGACCCAGAAAC
CTATATTTTAAATAAGCTTCCCATGTGATTCCTATGCACA
ATAAAGATAAAAAAAAAATCTGACCTAAGCACTATTCCCT
ACTCAAGAAAAGTTCATAACTAACTAGCATTTGTGAATGC
TACGCATCTGCTCTCTGATAGTCATGTTTTAGTAGTTGCT
TTCTGGGGACAGTTCCTTAATCCAGTGTATCCTAATTAGT
GATAATTGTACCACTGGTAGGAGGCAAAATGGTTTAAGGT
GGTACAAGCATGACCATTTAATATTTTAATAGTGGTGTTA
TCTTCAGGGTAACTTTCTATTTATGGCAAGTCACATTGGT
TTTCCTGCCTGGTGATAATATAGAGTTTCTTTAATAAATA
TGTTGTTGTAAAAAAGAAAAAGGAGTTGATTTGAAAAAAT
ATATTAAGTAAGCAATGGTATAGGTGGTACACAGACATGG
CAAAAACAATGACAGACATAATCAAACAGTTGAAGTTTGA
GAAGCACTGTCCGAACCCAAAGGAAGGCACTCCATGGCCT
TAAGGCGTCATGGTAGAAAGTGGAGGAGATATTTGGGGGC
AGAAATGCCCTGCCCAGGTTAGTGAGGTTATTGCCTGCAT
CTCTGTGAGGGGAAGACCCTGCTGATCAGGATCAATCATG
AAGCTGGTCAGACTGAGCAAATGAGCCATGCCTTCAGATA
CATCTCTTGTGAATATAGAAAAGAAAGGGCCAGAGCAAAA
TATAATCACAAACTGGTGCAATCAGGTTGTGTAGAGGCAC
AGACTTATTCAATAACAGGACTGGTTCTTGGCAAAAATGA
AATAAAGGTGAAGCCTTGTGTTGCCCCTGCTTCCACCGGG
GCCCTCTCTTTGTTACTGCCATAGCGCGCTGCTTATCTTC
CCTCCTCCCTCCAACTCTTTCCTGCTTCCTTCTGTCCCAC
CCTGACCCCATCAGATTTAGCTCTCAGGGCTTTCATTTTT
TTCAGAGCTGTAAATGACCTATGTTGTTCAAAGCATTGGT
CTTCAAATTCTGTTGGACAGAGCATTCTACCACAAAAGTT
AACTAATGGATATCTTTAACCCCTTTTTTCTTTATTTTTA
GTTTTCAGTTTTCCTAATGTTAAATTTTCTTTAAAAAATA
TGGCAGTGACTTTTCTTTAGTTATAGTTGATTATAATATT
CTATAACCACTTTAATAAGATATATTAAAATGTTTTGATC
TTGAAAATTTGATTCAACATACAATACATTAAATAAGTGC
TTTTTAAAAAAATTCACTATTCATTTGAGCTCTTAGGACT
GCACTGCCCCGTATAGTAGCCATTCGCCTCAAGGCACTAC
TGAGCACTTAAAATGGGGTTAGCCTGAAGAGAGACGTGTT
GTCGGTGTAAAATACACATTGAATTTCAAAAATGTACTAT
TAAAAAGAGAGAACATAAAATATATTATTAATACTTTCAA
GTACTGGTTGTATGTTGGAATAATAATATCTTGGTTATAT
TGTGTTAAAATATATGATAAAAATTAATTTCACTGTTTCT
TTTTACCCGTTTTAATGTGGATACTAGAAAATTAAAATTA
TGTATGTGTCCCACAGTATATTTCTATGATCAGCATTGCC
TTAGAAAATACTGAGTTCAACTTGCAGTAATTGCTGACAC
TAAGTGATTACAGGCTCTGAACCTCCCGACATCCTCCCAG
TGCTAAAGCACAAAATTATAACTCCTTGGTTCCTAACTTG
GGTATTTAGGTCAATTCCCTCACCTCCTTTGTTAATATTA
GTAGATTCTATTACAGGAAGATTGTCTTGGTCAAGCCTTA
TTTTTACAAAACCATGCCTTATAATGAGACAACATAAAAA
ATGCATGAAAAAGTATTGGGATCAACTACAAAGTCAAAGA
AGGACACAGAAGTATCAAGATATTGAAAAAATGTTTACAA
CAGTCTTGATTCTTTCAGTTATTTTTTTTCTGTAGCTTAT
TGATGCGAATCTTCTAATCTTTTTAACTTGGCAAGTATGA
CCATCTTTTCTGGTGATATGTTTTCTTGTGAAGCTACTTT
CTGCTGCTATTATGCACTATGTGTTCAAAATCATAACTAT
CATCATTATGATTGAGTTCTTTAGTTTCCAGTCAATTAAA
ACCCACATGAACATAGAGAATCAGATCACATTGTGACTGG
CCTGCTTTTTGTTTATCCAAATCTGAAATCAAAATAAATA
ACTTGGGGCCAGGCGCAGTGGCTCATGCCTGTAATCCCAG
CACTTTGGGAGGCTGAGGCGGGTGGATTGCCTGAGGTCAG
GAGTTTGAGACCAGCCTGGTCAACATGGTGAAACCCTGTC
TCTACTAAAAATACAAAAATTAGCCAGACATGGTGGCAGG
TGCCTGTAATCCCAGCTACTGGGGAGGATGAGGCAAGAGA
ATTGCTTGACTCTGGGAGGTGGAGGTTGCAGTGAGCCGAG
ATCGTGCCACTGCATTCCAGCCTGAGGGACTAAACGAGAC
TCCGTCTCAAAAAATTATAATCATAATAAAAATAAATAAA
TAAATAAATAAATAACTTGGCATCTAGGGCTGTGTGTTTT
CTTTTGACTATGCCATTAAACAGAATAGTATTAGCTTCGG
GAACCTCTGTTGTCTGTCAGTGTTGTGCCTGCTTCTATTC
CTAATTTTATTGGACAGTGTAGATGAACAATGGATGGAGG
TGGATCTGCCTGTGTCTCCTTTCATTACTCTCCTCCTTTC
CTTGGACCTTGGCTGGTCCTTGACATCATTCTCAGCTCTA
TCTGCTTTGCTTCCTTAATCCTCAGCCTGTCCCCAAGCCC
TGGTTGAGATATGAGTGAGAGTCACTCCAAGGCATTGTTC
CAGCCCTATCCTGGCCCAAGCTTGTGACTGGTCCCAAACT
CCAGCCCTAGCTTAGCTCCTACCTGCAGGCTTTATTCATC
CTACACTGTCAAAATTTCTTAAGTCACTTGACACCTGATG
CTCCTTGTCAGCTATGTTCTAGCTGTCAACAAAACCAGTA
AACATATAGCAAATGGACACTTAAAATGTAGCATCATAAT
CTCTACAATCCTTCAAGAATTCTCCCAGATAATTAACTTC
CTGGGATATTGAGCATGGCATATCATTTCTTATTTAACAC
ACTTGAATGTTAAAAACACAAGACAAATAATCTTGCTGCA
AAATTGGGTTAAGATTTAATTAACAGAAAAAACTATAACA
CATGTACCAGACACTGTGAGTTACTGCCTATGAACACAGC
ATTTGAATATCTGAGTATCCTCTGTTGTGAAATTCATTTG
CTTCACTCACAGCCTTTGCCATTTAAATGCTTTTTCAGAG
CAGATTGCAAAACCATGAGGTGCACTTGCTTCTGTATTCA
GGTTTCCTATATGTTCCTTACATTAGGAACAATATACGGT
CTTTTAAGTTCCTACAGTGGCCATTTAACTTGGTTGCATT
AAGCTGTGATGGCTTTACTTTGTGATTTCTGGAAAGCAAT
AATACCATTTGGCTGTTTAGCCTGGACTCTACCTGAGGCA
TGTGCCACAAGAAATCATCTTCAAAGTTGCCAGGGTGAAG
GACTCTTGATTCTTTTTCACTGTGGCTGTCATCTTGCTTT
TATCTTCAAAGAATCCTCCAGGAGCTTCTACTCAATTAGC
TTCTCTTTGTCCTTCTATAGCATGCCCTTATTTGTCAATC
GGTACCAACATAATATATAACATTCAGTTTCTGATGATAA
AATTATTTCTAGCTCAGATGCTTCATAATGATCACTATTA
CTCTTAAGTTTTCTGCCCCTCAAATAAGTCTGAGAACCCG
TTTGTTGAAGCCGTATCCTCTCCTGAGACATTGTGGCCAA
AGGATTTAAATTCTGTTGATCGAATGTTAACATTGGCCAG
CAGGAGAAAGAATTTGGAATGAATGGTATGAGTCTTTTTC
AAGCTCTTAAAATTCTGCCATCTACTTGTTTCCTTATTTG
CTCCTTGCTCATTTATTCATTCAACAAATATTTATTTAGT
ACTTACTGCTGGACAAGTTCTGTTTGAGGAACTGGAAGTG
TAGCAGCCTGGAAAAGGATTCAGAGCATTAAGGGCAACCT
AGTACTGCTACCGTGGGGTGTGTGTTTGTGTGAGAGAGAG
AGAATGAGAGAGAGAGAGAAAGAGAGAGAGAGCTGACTCT
GCTGACATTATAGCAAAATTCCCCAAATTTTTTTGAAGAC
GAAATTAATAGTTTTCACAGAACGCTAGTTAACATCCTGG
AAGAGTAGTCTGGGAAAGCACCCAGTCAGTCACTAATGCT
GGTTCTTCCTAAAGTCGTCATTATCTATCCCTTTTTACTC
CCACTGCTAATAACCTAGTCCTAGTCCCAACACTTCCTGG
CTCATACCCAGGTCATTGCAGTAATTTTCCCACTGGTCTT
CCAGTCTCAGTCTCTCTCACTGTGATCTGTCTTTCATACT
GTACTAATACTGGCAGTCTTTTGTTGAGCAATCTGCTTCA
GTTGGAACCAAGGCTTGGAGAGATTAGCTGCCACTAACAA
GGTCACCTAAGTAATAAGTGGCAGTGATGAGAAGTCTATT
ATACTGGTGTTTTTCAAACTGTGATCTGTAGAACCCTGAA
GTCCAAGCACATTCTCAAGTACTCTGAGGATTTCTAAATT
TTGTGTTTTCATTTAAGTCATAGTCCATTAACGGAGAGAA
TATTCTAAACCACCTACATGACCTCTCATTGTTGAGAACT
GGGATGCAATTTCCGTGTGTGTGTTTGTGCTTATTGTAAT
GTTGAGACCAAGTAATGTGATATTAATTGGGATAGGCTTT
TGAGAAAAAAAGTAGATTGAGGATTTTTTCAGCAGTGATT
TCAAGAATCTTGATCTAGAAGAAGACTTTTTCATCTTTTC
TAGTTCAAAGGAAATTTTTTATTATAATTGGTGGTTTTAC
TCTATTTCTTTGGGGTAGGATGAGCATAGATGGGTGATAA
AAGTCTTGGGAACAGGTAAAGGAGAATCATTTTACTGTAT
CAGGTAAGCAAGAAATAGAATATAATCCATCTGCCAATTG
CAGTCAACCAACAAGCAGTGCACTGGGAAAATTAAAAGTA
AGAGTGTGAAGCCAAGTCACTTTTCATAGCTAAGTTTGTG
AGGTGTAGGATTATTGGGCTAAATTTCTATCTAGATTCTC
CAGTGACTGCAGATGCTTTTCTGAGCATTGGAAAGAGTTG
CCAGGTGGGGATCCAATTAGTGCCTATGCTTGGGAATAAA
ACGGCTATTAAAGATCCTGAGAGTTTTCAGGGACAGGTTA
TGGGTGAGAACAGGAGGATAGAATGCAGGTCAGATAAACT
CTTTTCTTTAGAAATCTGCCATTGGTGGATCTCTCTGCAG
CAGGGAGAAGTGAAGATTTCTCTAACCCTTTAGTCTTTCA
GTGCCATGCAGTGATTTTCAAATGTGGGCCAGGAGATGGG
TTATATCAGAATTGTTAACAGTGCTGGTTAAAAATACAGT
TTTCTGGAGCTGAATCAGAATCTCAGAATTGCTGGGAATG
AGACTGGTCAGCTGTAGTGTTCCATAAAATTCTTAAGCAT
GTAAAAAATTGAGATCTACTGGTCTAGGGACTTTTTCTGC
AAGGTAGGGTGCAAATTGCTAGAAGGACTCTAAATTTTTT
TTTTTTTTTTTTTTTTTGAGATGTAGTCTTGCTCTTGTCA
TCCAGGCTGGAGTGCAGTGGCGGGATCTTGGCTCACTGCA
ACCTCCACCAACCGGGCTCAAGCAATTCTCCCGCTTCGGC
TTCCCAAGTAGTTGGGATTACAGGCACCTGCCACCATGCC
CAGCTATTTTTTTTTATTTTTAGTAGAGATGTGGTTTTGC
CATGTTAGCCAGGCTGATCTTGAACTCCTGAGCTCAAGTG
ATCTGCCTGCCTTGGCCTCCTAAAGTGCTGGGATTATAGG
CGTGAGCCACTGCCCCCAGCCAAATTTTTTTTTCTTAAAC
CCAGCCAAACTCTGCCAGAAAAAGTGATGCCTATTAGTGT
GATAGGGTGTGCATGTTTTAAAATTTACTATTGCATTGCA
TGGGCTAAAGTGTGGTTTTACTCAACTGATCCTTCTTGGA
AGTATAAATCTCCCTAGGAGAGACAATGTACTAAGTCCCT
GCAAGTTAAGAGTGAATGAGTTTCTTATGGATAGCAGAAG
GGAGTCAGGGCTCCTTGGTCGAGTCAGGGTTGAAGGTATT
GGAAGAATTCTCAAATTAAGAAAAAGATATTAAAAGGAAG
GTTAGGGAAGTGAATTTCAAACTTCTTGGATTTGCCATTT
GCTCCTACCCTTTGCTTATTATCCCCATCATCTTTTCTAA
ACCAGACCCTTACATGCCTGAAGATAAGGAAACTTTTTTC
TTCACCAGCCGTTTTTAGATGTGTTTGGAATTTTGCCTAA
ACATGGTCTGCCAAGCGTGGCCTATGTTATTTTTAGTATC
TCCTTTGCATATGTGCCCTGAGGAAGTGGGATCCTCCGTT
TGTTCTTTCTTCTGATGAATATTTGATTGGCAACCTTAAA
ATTTTTCTTTGTGTTTAAATTATAAACTCACTGCAAGCAC
AAGGCACCTTTCAGAGTCTTTTAAACTACATGTCAATATG
TGTTCTTGTAGAGCTATAATTACCTATTATTTCGTAGCTT
TCTGAATTAAATATTCATTAAACAAAAGCTGAAAATGGTA
TTAAATCTATACAAGATTTTTAATGTGCAAAAATTACTAA
TCAGTATATTAATATACCTTCATCAGGGTTCACTTAGGTA
GCAAGGAAGGACCCTATATTTTTTAATAATGCTTTGTTTT
TTAAAGTCATTCACATTTACAGAACAATGCACATTTTCAC
AGAATTCTGACTTATGTGACTAAGGGAGTTACTAAATGTA
AATGAGAAATAATTTCACTGTACTGTCTTTGAAGAAAGGA
TGATTTTTAAATAAAAATGCAAGTTTCCCACTTTTACCAA
TAATCAGAGTTAACATCACTAGTGAAAAGGATATCTAGAT
TGCATAGATATGGGCAGAAGAGCTGCCCTCTGATTCTAGA
AGCATGGAAGACGCCCGTCAGAATTCACCAGTGCAGACCA
TTCTCATTCATCCTGAGGTGTTCTGGGGTGAAGAGAGTTG
AAGTTACTCACAAGCCAGCACATTTACCATCCATTCAGAC
CTACATATCCTAAGAAAAGAATATCTCTAATACAATCAAC
CATTTCATTAAAATCTTTTTATCCAGCTAATACATGAAAC
TTGAATTTTAAAAAGGATTATGGAGAAAGCCTTGTAAAAG
AAGCAGGTTGTCTTGTCTTACTCCATTTCCACTTGCCAGA
GGCAACTACCTTTTTATTTTATTGTACTGTTTAAGTTCTG
GGGTACATGTACAGGACGTGCAGGTTTGTGACACAGGTAA
ATGTGTGTCATGGTGGTTTGCTGCACCTGTCAACTCATTA
CCTAGGTGTTAAGCCCAGCATGCATTAGCAGACAGAACCA
TCTTTAAGTGACAATGTTTTTAGGGTTTTGATAGTTACCT
TTCTATTTCTAAATAGTACACTTGTCCTGCTAATTTTTGA
CTGATAACTTTAGGATATTATCTGTTGATTCTCGCCTGTC
AAATTTGAGTATTGCACTATTCTTGCCCACTTCTCCTTCT
AAGTTTTAATGCAATTATTGTTAGTTCTTCTGTTGATTTC
CTTTGTTGAAACTTTAAAGAATATTATTAAATTTTCTTTT
TTTTTTTGGTTCCATCAAATTTGGACCTTGCCTCTTAATA
CCCATCATTTAGGTGAGGATTTTAGCACACTTACTCTTCC
TCTATTTTTTCTTCCTCCTTTTCACTCCATGAAGTTTCTG
CTCTTGGATTCCATTGACATTATCCATATTGCTCAATGTT
TATCATTATGCTAAACTTCTGTTTACTTGTGCTAGCTAGA
GTGGGCCTCTGTTCTTTAGAACCTAAAGGTTCATATTGAA
ATAATTTGAATCATATTTATACAATTAAATATCTTGTCTT
CTTAGGTACCCTGATGCTATCATGAGCATTTTTCGGTATC
TTTATTTTTAGACCACATCCTTCATGGTTGCATATTGTTC
TACTTTCTTAGGAATGCACTGAAGCTTGGCTTTGCTTTTA
TGTTTAGCCAGAATATGCTATTAAGCTTTGGTTCAGGTTT
AGTCTTTGGAAGCTCAGATAGATTAATGCCTGCTTCAGTG
ACATTTCTGACATTTTGAATGTTGGTGTGAGCAGCGATTT
TATAATTATTTAGTTTACCACCACCAAATATCAGTGTAAA
AATTTCTGTTAAATGAATGTATTGTGCTATTTGGATTTGT
GGTAGATATTGGAGTATCAGAATTTTAGGCTATTCGAATA
TAGGTAAGTTTTATTCTAGATGTAACTTGGAATTAAAAAA
TCCTTTTGTGTGTTTTATTCAGTTAAATGTCTTAGTTAAA
TGAAGTGTAAATGTGCATTTGTTATTGTAAGAGTAAAATC
CTGCAATAATTAACATGATTGTGAAACTATTCATTTTATA
TATAAAATTACCATGAACTTTTGAATAATAAATAGGGAAA
GAATGCAGATTAATATGCACAATGAGAGAATACATTGAGT
AGATTACTTTAGAAAAAACCCTATACTTTAGAGCCTAAAA
TATTTATAACATTAAATTAATTATAACAAAAAGAAAAAAA
CAGAATAGATGACATAATTATAATCTTTATAGAATTATTT
GGTGTTCTAAAATGCACAACATTAAGCAAAGTAACCTTTA
GGAACTGCTTTTAGTTATCTAATTCCATTTAGGTTATGAG
TTGTTCAAGAAAAGGTTCTATTTTTCCAAATTCTTCACAT
TTTATGCAAATGATTAAAGAGCAGAATGTCAATTTTACTC
CCTTGAAATGTCACGAAGAGAAAAACTCCAAATGATAAAA
AACAAAAGTCATCACAAATTGTCTTCATTCCAGACATATT
ATTAGCCAATACTTAAAATACACTTATTATGAGCCAGGCA
CTGTTCTACGTGTTCTTTCTATATTAACCCGTTTACTTCT
CCCAACAGTCCCATGAGGTCTGGCCACTATCAGCTCATTC
TACAGATAAAGAGCTAAGGTACAGAAAGGTTAGGTTATTT
GTCCAAGGTCACATAGCTAGTAAGTGGTAGTGCAGGATTT
GAAGCCAGGTGGTCTGACTTGAGTCCATGATCTTAACCAT
GGTATGATTTCTTATTTGAGATATGTCTAGAAAATGCTTA
GGTGGAGTTCCTGACTTGTGGGAAGGAACCATTAAAAGTT
TTTATCATCGGTTGCTGGAATGGGATGGGGAATGTTGGAA
TGAGAGAGGGAGGAGCCGGTAAGTTATTCATCTCTCACTG
TCCCAACCTCTGGAGGGTATACATGACCCCAGGAGGTGAA
GAAGCCTGCTGCAGCCAGGAGGGTCCGTGATTAAAAAAAA
GTCTATATCAAACACCTCATGCCTGTAATGGTTACAGGGC
CCTTTGAGGCAAGGGACCTGCTGCAATGCACAGGCTGCTG
TGGCTGGCTTCCATCATGGGTTTTCCTTCTCACTTCCTAA
GACTATCCATGAAGATGGCTGCAACATTCTAGTTTTATTA
AGTAATGCATTACCTTCTAGCTTTGCTTGGGAGAACTGTG
GTGGCACAGAAATGACAGTGGAGTGGCATCTTGTTTTTTT
TTTTTTTTTTTTTTGAGACAGAGTTTCACTTTTGTTACCC
AGGCTGGAGTGCAGTGGTGTGATCTCAGCTGACCACAACC
TCCATCTCTCAGGTTCAAGTGATTCTCCAGCCTCAGACTT
CTGAGTAGCTGCGATTATAAGCATACACCACCACGCCTGG
CTAATTTTAGTAAAGACAGAGTTTTCTTTCAGTAAAGATA
GAGTTTCTCCATGTTGGTCAGGCTGGTCTCGAGGCCTCCC
AAAGTACTGGGATTACAGGCGTGAGCCACCGCCGCTGGCC
GTGGCATGGCATCTTATCAGAGCATGGAGATTGAGACTAG
GGGGTCACTGTGTAGACCTATCTTTACTCCTACAGGAAAG
AGGGTTAACCAGGGCCACTTAGAGGATACTTGAAAACATT
CTACAGAGAAAAGCTTAGTAAATACCAAAGGAGTTTTCTT
TAAAACATGGAAGTTTTGGAAACCTGAGGATTTTTTTTTT
TTTGAGATTAGCATCACATAGGCACAAATGAAATTCTTTC
CCAAAAGCAATCAGTGCTCTAGTTTACTGCAATTAACTAG
GAACTGCAAACTTGCTGCTGAGAAGCCACTGAGTAGGAGT
ACTGGGCCCAGATGTTAAAGATCCAGAGGAAATTTAAGCA
GTGCTAATAGTAGTTGTGGAAGCTGAGACAGCTGCTTTAC
TTGTGCCTAAGTGTTCATCATTTATTAACTATCTTCTCTA
TACTGCACCCTTTAAAATGTGTGCAAATGTTATTCATGAA
TTGTTTAACATTAACATTTTGTGATTTTAATGGGGTGATG
CTTGGTTTATTTAGGCCCAATTAATATATCTTTCTTTTGC
CTGTAACTAGAGGAAGCCTGGCTGGTTGAATCACATGCCG
TGACTTCAGACACTGCTGTGTGGCTGAGCCCACCAGAATT
CCAGACAGAATCTAGTAGGAAACACACCACTTCTTAAATA
CCAAAAATACCAGCCTTACAAATGCAGACTTATGAAATGG
TGGCAGGTAGCACCAAGTTTCATTTGTAAGTCCTTCTCCC
CACTCCTAGAGCTCAGGGACTACCCAGCACCTCTCACGGC
TCCTCATAGGAAGTGACTCTTGGATTTCTGGCCCGTCACT
CATCCTGGTTCCTGTCCCCATGTCCTGCTCTCGTGTGTTC
TTTCTCAGGATCCTGCAGGATGGCCGGCTGGCTTTGCTAA
TTTTGAAAGTGTGGGAAAGGTTCAGATGCTCTTGATGGTC
TAAGAAGTGTACACAGAAATATGAAGACACACCCAGTCTG
AGTCCACAGGAAGTTGACAGCAGTCCCGCAGGGAGCATTG
TGAGCATCTGCTGTATTTAGGGGTCTGTTTTAACAAGTAA
CTTCATGGCACACTTCTATAATGTTAAAAAAAATTATCCG
GGTTGGGGTGGGGGGCATTGTTTTGTACTAAACTTGTGTA
CTAGGCTCTAACAGATCAGAAAAACCAAAACGGAGTCCCT
CATGCTACATGGCATGTGGTAATCAAACTGAAACTTTAAG
GGAGCCAATAGATCCCAAAACAGACCATTTTTTTTCCTCC
TCAAAACAGGAGATTCCAGCATAATAAGGAAGTCCCCTCG
GCTCTAACCTTTACAAAAAGGTAACCTGAAGTAACCTGAT
GTTAACCCATCAGACTTCTCTCTATTGTTCATTTTCCTTA
TTCCCACCTTATAAAACTCACTGTTAGGCTATTTCCCAGT
GGGATTTGAGACCAGATACATCCACTTACAACAGTGACAG
AATGATATCAATGCCTAAATCTTTGGTCAACCTCTCCAAA
TTGTTAAATTAAGTTTAGCCTAGGCCGGATGCGGTGGCTC
ATGCCCATAATCCCAGCACTTTGGGAGGCCGAGGCGGGTT
GATCACCTGAGGTCAGGAGTTTGAGACCAGCCTGACCAAC
ATGGTGAAACCCTGTCTCTTCTAAAAATACAAAAATTAGC
CGGGCGTGGTGTCAGGTGCCTGTAATTCCAGCTACTCGGG
AGGTTGAGGCAGGAGAATCTCTTGAACCCAGGAGGCGGAG
GTTGCAGTGAGCCGAGATGGCACCACCGCACTCCAGCCTG
GGTGACAGAGCAAGACTCCGTCTCAAAAAATATAAAATGA
AATAAAATAAAATAAACAAAAAATAAAAATTTAGCCTAAA
GCCTCCTCCTTACATATTTTTAAGTTTGGCCTAAAGGCTT
TTCTGTGCGTAGTGAACTGTAACCTAACTGGCTGTGTAAA
CAGGCTGTAACCTGCTCTTATAACAAGTAGCTGAGTCAGC
CAATCACAGCAGCCAAGTTTTGGCCAATCACAGATGGCCA
ACTATCCAACCCATGTTCAAATAAGGCAAAGGCCCAGTTG
TTTCTATACCTTACTGTGTCTTCTGTATGTTGTTTTCCTT
TTTCTGTCCATGAATTTTATCTGTATTAGTCAGGGTTCTC
TAGAGGGACAGAACTAATATGAGATATATCTATATTAGGA
TATAGATATATTAGAGAGAGATATATATATCTCCAGTCTA
GTCTTTTCATGTTTTTCTGCCTGCTTTATATTTATATTCT
GGCCATGATGGCAGCTGATTCTATGGTGCCCACCCAGATT
GAGGGTGGGTCTGCTTTTCCCAGCCCACTGACTCAAATGT
TAATCTCCTTTGCCAACACCCTCACAGACACACCCAGGAT
CAGTACTTTGCATCCTTCAATCCAATCAAGTTGACACTCA
GTGTTAACCATCACATTATCCAACCACGTGGCAGTCCTGG
AGCTGCTCTGAACTTATTCCGGTTTTGGGGGCTGCCCAAT
TTTTGAATTGTTCCTTGCTCAATTAAACTCTGTTAACTTA
TTTAAAGTGTTTCTTTTAACAATACTTTTAAAATTAGAGT
CATCACTGATTCTAAGTAAAATACAGTTTAATCTGGAATT
AAGGCATACAAAGGAACAATTTAGATGCACTTAAAAAATT
GCTGCCATGATGTATTGAGCTGCATTATTTTTGTGTAGAC
AGCCTCCAAGATGACCCTCAAGGACCTGGGCTTCCTGGTT
TTAGACGCTTGCATAGTCTCCTCCTATTTTGTTCTTGAGT
TGGTCTGTGAGACCAACAGCAACATACAGCACAAGTAATA
CATCATTTTTCAGATTAGATTTAATAGACGGCAGTTTCTG
TCTTGAGCACTCTCTTCCATTTTTGCTAGTTTGTTCTCTC
TTTCTTTCTGTGTCTTTCTCTTAAATCATGGCTGTGGGAG
AAGCCAGCTTCTGTGTCATAGAGAAACTCAGCAGCCTGTG
GAGCCAGGCCCACGTAGTGAGGAGCTGAGGCCTCGCCAAC
AGCCAGAGAAGATCCCAGGCAGCCAGCAAATTCATGAGTG
AGTTTGGAAGCTGATTCTCCAGCCCTAGTTGAGCCTTGAG
GTGACTGCAGCCCTCACTGACAGCTGGACTGTGATTTGGG
GAGACTCTGAGCCAGAACCATCCTGCTAAGCCATTCCTGG
ACTCCTTAGAAATTGTGATGTGAAATAACACTTTTTAATT
TTAAGATGCCATGTTTGGGGGTATATAATTGGTTGATTAG
TGTCCCCCCAAACCCAGACCATCAAAATATGACCTTATTT
GGAAATAGTGTCTTTGAAGATGTAATTAGTTAAGACGAGG
CCATACCGGAGTAGGCTGAGTTCTTAATCCAATCATCTTT
ATAAACAGAGAGGACACATAGAGATGCAGGCAAGAAGGCC
ACATGATGACAGAGGTGGAGATGGGAGGGATATGCAGCTG
CAAGCCAAGTAACCCCAAGGACTGCTGGGAGCCACCATAT
ACATAGAAAGAGCCAAGAGGTGCATAGAAAGGGCCACCAG
GCACAGGGAAAGAGCCAAGGAGAGATTTTTCTCCTGAGTC
CTCAGGAGGGAGCTTGGCAGGCTGACACCTTGGTTGCAGG
CTTCTGGTCTCCAGAATTGAGGGATAATACATTTCTGCTG
TTCTGAGTTCCCCCCCTTTTTTTTTTTTTTTTTTTGGTAA
TTTGCTATGGCAGCCCCGAGAAACTCATACAGAGCAATCT
GTGAGGCAGCACTGGATAACAAATACAATTAGGTGACCAA
ATTACTCTTTTACAATATTCATTGACTTCTCAATGACTAC
ATATGTGGAAAAAAAAAAAAAACTTATTTCTTCAGGACAA
TTTTTCTTTTTCCTCTTTTTTTTTTTGGCAGTTTTGCAAA
ATTTCCTCTGGAACTACCTTCTTCATCAGGACAAGAGGAA
ACAGATATGCTAAGATATAATATGTCCCAAGTTGTGTAAA
GCACACAGCTTCATACACAGAACCTGCGGTGCTACAGCTC
TATGTCCTGAAACACAGTAATTCTGATGCGTTTGATTTTA
CTAGTCTCCATCATAGAAGGGGAAAGAAGTACTGTGGTAC
TTTGTATGCACTGTGATAGGGAGTGTACATTTTGACTAGA
CATCAGCGATACCAAATTATCTGCTAGGAATTGTACATAT
ACGTGATTGGAAGAATTTTCCAAAGACTAGCTTCTGACTC
TGTAGGCTTCAAACCTCATTTCTCCTCCACTACACACATG
CTTCCAGTGCTGCTCATTTTCATGTCATGATATGAACTCT
GACCTTTCATCTTTGTGTTGTAAAGCTGAATGAGTCAGCA
CAGTGGGCAACAGTAGTGTTCCTGGAAGCCATCCCTACAC
CAGGATGGCTAGAAATGACTTAATATACGTAAAAGTGACC
AATAGATACATAGAAAAGCTCAAAGTCAATATCCCTGGCT
CCACGTACCCTTAGCGGATCCCTGAGATGCCCTTTCCCTG
GGAAAGCAGCACTCTCTTTTCTTCGGCATTATTGGCTCTA
GGATGACGGAAGCACACTGCTGCCAGTGGCCATTTCTGTC
ACACTGTGAAGAAATTTTGCCGAGAACAAAGCATACCCAA
GAAAAGCAGAATTAAGATAAATATTTTGAGAGAGTGAGAC
TAATTTCTAATGACATCCTTAGATTGTTGTGACTGACCAA
ATTTAGTTTTCCAGTGACATGAGCCAATACATTTCCCCTC
TCCTGTTTTTGCTTAATTCACCTTGAATGGTCTGTCTGTT
CTGCGTTTTTCACTGTGGCATCCCAATTCCTAGAACCTGG
GACATGATAGGCACTAAATAAATATTTATCAAGTGAATGA
ATATATTGGGGGTCCTGTCATGTTAAAGTGAAGAAGACCT
TTATCAGACTAAAAAAGACTAAATCAGGGAGATTAAAATC
ATATATATATATATATATATAATATATACACACACATATA
TGTATAATTATACACACACACACGCACACATACACACACA
CATAGATGTATAATTATAATCAAGAATTGAAGTGCTGCAG
ACCAAGTGCTGGAGGAAGGATATTGATGAGCACACATGGG
TAAACAGAGAGGCGGGCATGCTGAGCACATTATAAGCAAA
GCCCTAGAGGAAGGAATGCACTGGGCGTGCTCAGAACATG
CACCTGCAGTGAACGGTGGGAGTGCATTTCTGAAGGAGGT
TAATGGGATGATGCTGAGAAGGCAGAGTTGGCACATCTCT
GAGAGCTTTGAATGACAAACTGAAGAACTTGGAATTTATT
TGGTAGCCAGTGGGGAATGAGTGGATTATTTTGAGCAGAG
AAGTGAGATATTATCCCTTCCATAGATGGTTTCATTTTAA
CAGAAAATCCAAAGCGTCTACTTAAAAGGTTATACTCGTG
CATAGTAGGCATCTGGGGTCATAAAGCAGGGTTGGTGAAG
ATTTTTATGAGAGAACTTTTAAATGACACCATGTAGTCCA
CTGCTATCTTATGACTAGTCATTTTCTTATGAAAATCTGC
AGTTAAATTCAATCATTTCTCAAAAACCTATTTGCAACTT
TTGCTACTCAAAAATAGAACTGTAAGCTCTGAGGGAGGTA
GAGGAAAGAAAAACAAAATAAAACAAACAAACAAACAAAC
AAGAAAAGACTTTAAAATCTTCAGGCCAATTTTATCTTTT
GGAAAAATTCAAAATAATGAATAAAATATTTAAGATAAGT
TTTCAGCAATTACAAAGTGATCAGATGATTTAGAAGAGAA
TCATCTAAACATATTTCTGAAGAAGCAGAAATTATGTGAA
TAACTCAGAAACAAAGGCCAATTAGGCAAACTGGTTGGAG
GTTAGTGTAAGTAAAACTGATTAGATTAGAAGAAATAGGG
TATGGACAAATCAGAGAGATTGGAGGAAAAAAATGATAAT
TTCATAAGGAATCCGAGTTACAGTGTGTAACATATTTTGC
CTTTAACTAACAAAAGTGACTATAAATGATATAAACATAC
CACATTTATTTTGGTTGCTCTGCAACAGTGTTTTTCTTTT
CCTTTCTCCCCAGTCTATGTAAGTGAAAAATAGTCAGGTG
TGGTGGCTCATGCCTATAATCATAGCACATTGGGAGGCCA
AGGCAGGAGGATCATTGAGCCCAGGAGTTCGAGAACAGCC
TGCGCAATATAGTGAGACCTCATCTCTATAGGAAGATAGG
GGGAAGTGGGGTGCAGTGGTATGTGCCGGTAGTCTCAGCT
ACTCAGGAGGCTGAGGTGTGAGGATCGCATGAACCTGGTA
AGTCAAGATTGCACCACAGGGTGACACAGAGAAATCCTGT
CTTGAAAAAAAAAAAAAAAAAAGAAAGAAAGAAAGAAAGA
AAAAGAAAAATAGAGTTTTCCTTTTGATTTTGAAAATTTT
CAAACAAAATTCATGTTTCTACTCTTTACGCATCCTATTT
TTCCTACATTTATATGAATTTTCTTCTTTTCTTGTGGTAT
CATTTGTAAAGGATACTTATACATTTTTGGAAAGAGTCTA
ACGTTTTTTCTCCTCTCACTTAAGACTGCTTTTCTGATTT
TGTTTTCTGTGATAGAGGAATAATGAGTGTGAACATTAAC
ACTCCCTTCCCAGAAGGAAGGCTACTCTGTGCTGCGCAGC
TCCTGGCCTTTGTGCATAGAGAAGACACGAGACTAGGCCT
AATAGTGAGATACCTGGGACAGAAGGGAAATGAGCTGTTG
GGACAAGAAAGAAACCGGGGAAATATGGGAAGATTTCAGT
CACTTGTGGAGGTAGTTGAGGGGTAAGCATGCCTTTCAAA
AGCAATTTTTATAAACTGTTTATTTGGGAAAAACGTGTCA
CATCAACCTCTGAATCCCTTCGACATTTCCATTAAAATAT
CCCATTTCCATCTGATGCTATTACAGTGAGATTTGTGAAT
GTACATATGTTTGCCTAACTTGTCAATGTGTTGAGATTGG
ATTCGAGGTGAGAGGAGAAGCTCTTAAGATGACCCAGTTT
TTTGGGTTTTTTTTTTTCTGTAAAGCATGCCATATCACAA
CAATTAAAACTATAAAAAGAAAAGGGTTAAGACAACAGCC
AGAAGGCAGTGTTCTGTTCTCTGGTCCCTCTTCCATTTTT
CTCATATTGTTCTAGGGCTCTAGATTCCATGTTGCTTAAC
ATGTGCTTATTAACCTGTCCTCTCAGCTGCCATGTGGAGT
CTGCCAATTTTCTCTTTTCGAGTCAGCTTAGATGATGTCA
CTGAGGTCACTGCAGTGTCATGGCCCCCGTCATGCCGGAG
ATGTCCACTCGAGGCTCCACTGCTGGCACCTGCCTGGCTG
CTTCAGGAGGTGCGATGCCAGGTGGGGGTCTTGCCACCAC
TGCCTTGTGGAGGTGTTTCTAATGCCTCTGAAAAACCATG
GTGCCATCCACATTTGACAACATCTTTGGGATTTCCCCTT
CCAGATGTAGATGTAGGTTGTCTACTGCTCCAACTACTGA
TCGATTCTGTTTCTTTTTGGGTTCTGCTTTAGTTCTGTCT
CTCCAGGACTCTGATGTAAGTCTGTGGTTGTAGGACCTGC
TGGAAGGCAGAGCCTAGCTTGCCTCAAAATATTCCTTCAC
ATTGGCTTGTCTGGGACCTTTCCTAGATATTCCAGCTCTC
TCTTACCTTTGGACATGCTCTGTCCCAGGACAGAGGTGCT
TTGGCCCCCCCATGTGAGGTCATCACAGCCTTGGTCATGC
TTCAACTTGTCTACATCTCAGCACAGACTTAGGTCCTCAA
GGTAAGAGTCCAGCTACGTGGACAACAGTTTTCATAGTCC
TTTCATGTGTATTCTCTCCTTTGATGCAATATTAATGAGT
ATACCATTAGGATAATTGGGTCACTGTCTTATACTCAGTA
AAAATTTCAGCTTGGAAAAAGAGATGAGCTTGTCTCTGTT
ATTTAATTATCCATTTATTTATTTCTTCATTCATTCAACA
TATTTAATTAGTAACTACTGTATGCCAAAGATGGTTCTAG
GGATTGAGGTCATACCAGTGACCAAGACAGACAAACTTCC
TCTCTTCTTGGAGTTTACTTCTTATGGGAGAGGCAGACCA
TTAGCAAGTAAACTGACATTGTAATTTTAGAAGGTGTTAG
GTTCCCTGAAGAAAACACAACAGGGGAGGGAACCAAGGTT
GACAGAGGGCACAGGATGGGGGCACTCTTTCCAATAGGGA
CAACCGCTAGGGCAGGCCTTGCTGAGACTCTGAAACACCA
GAATTTTAGTTATTTTAATTGCAGGTAAGTCCTTTCCAGA
GTTTCACTGACGAAATGAGCTGAAATGATGACATAATGAA
ATCATCTGCGTGCTGAGGTTAGCTGTGTCACCGTAGCTCA
ACAATTTCAGGTGAAAATCATTGGCATGTAAAAGGAAGGA
GATACTCTGTTAGTTTCAGGAAGAAAAATGAGTCTGACTC
TTTTCCATTGGAAAGTGATTGATGGTTCCAGGAGCCTCTT
CTTTCCCTCTTGTTCCTCCAGCCTCAGCCTCAGTTTTCTC
CTTCTGTTGAGGTTGCAGATGAGGATGGTTTTCACTTTCC
TATAACAGGAGATAGTGTGGTTTTCATTTAAGTGCATACA
CTTACAATGCAGCAGGTTATTTGCATAAAAATGTACCAGG
CATTTCTCAGAGCTTGTTTAGACTTCCTAAGTATTCTGTA
AAGCTCTAGTTTTATAGATGAGTGTCCAAGATCACAGAGC
TGGTAATAGTAATGAGAGCCGCTCATATTGACTGGCTACC
ATGTGCCAGGGATAGGGTAAAGTATTTTACCACATACTTC
CCCCACATTTTCCTGTGAGACAAGAATTAGTATGTTCATT
ATACCTTGGGGTATATTGGACAGATGAAAGATTGGACAGA
TGAAAGAACTTAGCCAAGTCATACAGCAGAAAGCCTGATT
TTCTGCCTGATCCCAAAGTGCACTCACTTGCCATTAAATG
GTGATCATTGTCAAGGTGAATCTAGGTGGTGGCATTTGTA
TTTGACCTTGGATGATGATCCGAGGCACAGAAAAGCGGCA
GGGCCAGAATTCAAACTCAGGTCCCCAGATTGCATCAGAG
GTAAGAGTCTGGACTGTGAGAGTTACACAGATCGTGGTTT
CAACCCAGGCTACAGAACTTACCAGCAGTATGACTACGGT
CAATTTCTGTAGCTTTCTGATTCTCGATTTTCTGATCTGT
AAATGGGCATAATAGATACCTACCTCAAAGAATCTAATTA
TCCATTAAATAAATGGATATTTAAATAACAGAGACAAGCT
CATCTCTTTTTTCAAGCTGAAATTTTTACTGAGTATAAGA
CAGTGACCCAATCATCCTAATGGTATACTCATTAATATTG
CATCAAAGGGGAGAATACACATGAAAGGACTATGAAAACT
GTTGTCCATGTAGCTAGAATCTTACGTTGAGGACTCAAAG
AATCACTTGAGTGATTTAAAAATGTATACACTTGGCCTTC
CATGTCTGGGGGTTCCCATATTTGCAGATTCAACCAAGTG
TGGATGAAAAATATTCAGAAACAAACAATAAAAAATAGCA
ATACAACAATGAAAATAATATAAATAAAAATACAGGCCAG
GTGTGGTGGCTCACACCTGTAATTCTAGCACTTTGGGAGG
CCGAGGTGGGCAGACTGGCTGAGCTTAGGAGTTCAAGACC
AGCCTGGGCAACACAGTGAAACACCGTCTCTACTAAAATA
CAAAATATTAGCCGGGCGTGATGGCATGCACCTGTAGTCC
CAGCTAATTGGGAGGCTGAGGCAGGAGAATCACTTAAACC
CGGGAAGTGGAAGTTGCAGTGAGCTGTGACCGAGCCACTG
CACTCCAGCCTGGGCAGCAAAGCGAGACTCTGTCTCTGAA
AACAAAACAAAACAAAACAAAACAGTATAACTACTATTTT
CAATTCATTTACATTATATTAGGTATTATAAGCAATCTAG
AGATGATTTAAAGTACAGGGGAGGATGTGTGTAGGTTATA
TGCAAATACAATGCCATTTTATACAAGGGACTTGAGTATC
CATGGATTTTGGTACACTAGGAACCTATCCCCCTTGGATA
TGAAAGAACCTATCCTCCTTGGATATCAAGGATGACTGTA
TTGTGTTTTTAGAGCAATTTTTGGTGCATACAAAGCTCTC
AATACATTCCAGGTATTATTATTCTGTTTCACTGTGACAG
ACCCTAATATACTAGCCACACTGCTGTTCTTTGCTGAGTA
AATTTGGGCAACCAAGACACCTGGCAGGCTTGGCCCCCTC
CCCATTGCTGGCAGGTGGGTCATGATTGGTCTAAGTCAGA
TGTTCCAAAAATGTGTTCTCAAGATGAGCAGCATCAATAC
TATCTGGGAACTTATTCTAAATGCAAAATTTCAGGCCCCA
CTTGAATAAAAGACTCTGGGGATAGAGCCCCACAATCTGG
GTGATGCTGGGTCACTTCTAGGTGACTCTGACATGGGCTA
AAGTTAGGAAACTGCTAATCTAAACCGGTACTGATCATCT
CATTCCCCTTTCCAATAACTGGGTGAAGCTTAGACACAGG
GCCCAATCGTGGCCTAGAGGACCTGAGAAGAAGCCAGATG
GGGAGTGTGGAGCATGCTCAGGTTTTTTGTGCCAATTTAA
AGGGGTATGTGAGAGTAACTGCCTTCCTTGCAGGATGCTA
TTTGTTGTGTATGTGACACCTGGACTACTTCCGTCACTTT
GAAACTGAGAGAAAGATGTTTTCTAAGAAAGACATGGTAT
AAAGTTAGAAAATACCCAGGTCTTTGTTGATGCTGCTGAG
CTGCTGAATAAGCCAACCTCCAGACTTCCTCTTACATGTT
ATAATAAATATTATTGATGGGTAAGCCACTTTTAGTAGGT
TTTCTTCTTTGTAGCTGAAAGCAAACTCACTGATGTTCCC
ATACAACAGTTGTCTCTTATGTAAATCAGTGCTCTTTGGA
ATGTATTATAGAAAGATTATGGCGCATTGAAAATGTGGAC
TTTAATCACACTAATTATTTATTTTTGTTTTCTCTCTGTA
TTGATGGTGGAGGGGTAACGCATCCATTTCTTTCTTCCTT
TGGACTCTGAATGAGCCAAGAAAATGCCAAACATTTGGAT
GAAGAGAGGCTCAGTTTTTCATATGGGTCCAAATGATCTG
GATGTTTGGCTTCTGAAAATGAAACATCTGGAGCACAAAG
CAATGTTTTTACTTTTCAGTTATATTTTGGTGTTATATGG
AAACTGTTATTAAAACCAGGAAGAAAAGATTTATGTAAGA
AATGGGATCACTTGAGAGCATCACTGGCAAACTGCCCTGC
CCATATAGCAATTCATTCACTCAATTTTTCTCATTCCAAA
GAATTGAATATCTACCATGTGCAGGACATTGTGTGATGGG
GATGTAATTATGATTTCACATATAAATATGACTTTATAGA
CTTAAAGACAGTCTTTGTCTTCCAGGACCATATGGTTTAA
TGGTGAGCAATTGTTATAATAAAATAAGTTGACATGGTAG
AGAGTGGTAAGGTGTTCGTGGGAGCTTGAAGAACAGTGTT
TTCATTCATTTAGTTGTTCAACATATATTCATCATGTGTT
TAAAGAACCAGATGCTATTTCAGGCTTTGGGTCTACAGTG
ATAAGCACGGTCAGCAATCGTATCTGCTCTCATGGATCTT
ACAGCCTAATGGGAAAGAAAGACATGAATGCATAAATACA
CAAATGAATATATTTATAATGATAAATTCAGATAGTTTTA
TGAAAGAAAGAACAGTGTGCTATCCAAGAGAGTAACTGGG
GTGATGTCATTTACTATGGGGGTCAGGAAAAAACTGTCTG
AGGATATGACATTTAAGCTGAAACCTGTAGGGTGAGTGGG
AGTGAGTGAGATTAAGTTTGGGGGCATGAGTAGGAGGGAA
GGTTAGAAAAGTCTTCTTATAGGAAGTGGCATTTGAGATG
AGTCTCAAAAGTCAAATTGGCATGGTAGAAAATGTCTATA
TATGTGCACATGAAGAGGATTGTGAGGAATATATCAAAAT
GCAAACAATTTTATCTTTGGTATCATGATAATGTGTACTT
CTACTTTTCTTGTTTCTGTTTTATGTACTGTATTTCCTGT
GTACTTCTTTTGCAATAAAAAATTACTTTAAAAAGTAACT
ATAAAAGAAAAGAGAGATAAATTGGTGTTTTTCAAACAGG
CAACGATGGGGTCAGGAATGGGGTGTACATGTATCTGTGG
GAGACGTAGTATTTCCAGGCAAAGCAAATGGTTTTGGCAA
CAGCTTGAGCATTTAAATAACTACTAGTTACTAATAGCAT
CTCACAACTACAGCATGGCAGTGGAGACAGGGGAGAGAGG
TGAAACAGGAAAGTGGTCCAGAGGTCAATTAAGGCCCTTG
TGTCATCAGGAAGGACCTCAGGTTCATCCTGTGGTCAGTG
GGAGTAAGGTGATTGGATTTGTATTTTAGAAGCATCCCCT
GGTGCCAGTGCAGTCTATGGGACAACTGCGGTCATTAAAG
AGAGGCCAGACGTGGTGGCTCACGCCTGTAATCCCAGCAC
TTTGGGAGGCTGAGGCAGGCAGATCACTTGAGGTCAGGAG
ATCTAGAACAGCCTGGCTAACATGGCGAAACCCCATCTCC
ACTAAAAATACAAAAATTAGCTAGGTGTGGTGGCATGCAC
CTGTAACTCAGCTACTTGGGAGGCTGAGGCAGGAGAATCG
CTTGAACCTGGGAGCCAGAGGTTGCAGTAAGCCCAGATGA
CACCACTGCACTCCAGCCTGGGTGACAGAGTGAGACTCTG
TCTCAAAGAAAAAATAAAATAAAATAAACAGAGCAATGTT
GTTAACAGCAGGCAAATATTTCTTTTTTAAAACTATAAGT
ATCTTCAAGTGAGCGACCCAAGACTTTTTCTTATTTGGTC
ACCGTGGCTCAATTTGGGACAATGGCAACTTGGCCAATTC
TTATCTGTGTAGACCACTTTGGCTGACTTGACCGATTAAA
TTATTAAATTCAAATGATTAATTTGACCAGTCTGATGCCA
AACAACTGAGTGGGTAAAATTCTTTTGTTTCAGCCATGTG
TTTCAGTGTGCTACAGCCCCAGTCTCCCCTTTACACGGTT
GTCACCATGAGTCCTTTGTGGATCTTAAGAGGAAGGCAGC
ACTATCCTTTTCCCACCTGAGAGATCAGAAAGAGGTCATG
TCTGCAGAATGACTGATTTCCTCAGACAAAAATACCACTG
AAATATAAACTGTCAATATTGTTTGCTCTGATACCAGCTT
TTTGTGCAGGTTTTAATTTTGTCTGTTTATTTCAACCAAA
TCTGAGGTCTCCATGACTACAATAGAAGAACAGAAGGAAT
AGAAGACTTCTGTGTTAGAACATCCTAAATGGTATTGTTT
GTAATAAAATATGGGTATTTTGAAGGATGCCCATATTTTT
AAAAGGTGTAAATGCTGTTCATATGGTGTTCCAAGCCAGA
GACATTTTTATGTTCTGGCCATGGGTGACATGTGAGTACA
TTGGAAGGATATATCAATAAGGATTCTAGAAACAGACTAA
AAAGATATCTGGATTTTATGGTCAAATTCAGATGGAACGA
GGTGTGTTTATTAGCCTCTAGGGCAGGGTCTGGGCTCCGT
ATGACCTGAGTAATCAGGTCAAATGTGGCCATGGATTGAC
ATCCAAGTAGTTGTAAGAGTTTACATTCTGAATGCCTGAG
AAGCTTTACTTCAGGAAAAACTCACATTTTCATGGGTTCT
TCATGGATGTGTGGCTAACATGATTGACAGGATTGGCACA
TGATGGTAAGTCCAGCATCCTTTCCCAAGAGGAAGCGAGT
GTGTTTGAGGCTTTAGAGTTAGAGCTGAATCCCAGCTCTT
CTCCCTACTATCTGTGTGACTTAGTGTTCTTCATTTGTTA
AATGGGAGTAACAAAGTTCACTTTGCAGGGTTATTGTAGG
GGAATAAATGAGATATTTATAAGGTTCCTGGCATTTAATA
AGCTCTAAAAAATTGTTGCCCCTACTGTTGTTATCATTCA
TACTCTGAAACAGGACAGAGCTATGAAAGCAACTGCTCAA
GAATTTTGATATCTAAATTCTGCAAATTAGACGCTCTAGG
ATGGTGGAAAGCAAAGGAGGAAAACAGAGATTAATACGGT
GGGAAGATCAGGTTAGGGTTTCCTAGTGTTCAAAGTGGTG
ACATCTCAGGCCCTGTGTAGCATCTGGAGATTTTTTGAAC
TTAGCCAGTATGTGGGGCCAACATATTCCTGGCTGTCAAT
GCAGATACCAAGGCCTTGAGCTCCCGGTAGGAAAAGGTTA
GGGTGATGCCAGGGTGCAACCATATCACTTAGCTGAATGG
TTCCACAGTTCAAATCAGGGGTAATGCTGGCTGACCCCAG
CCCACTGAGTATCTGTCTCAATATTTGTTGCTGGTATGTG
TTCCCAGTTACTTATCAGTCCTCCTTTCCTTCCTCCTGGG
TCTTGTCCTAGTCAGGTGCTCTGCTTCCAGTCAGGTACCC
AGTTTGTGTCCTATTTTGCTTCCCAGCTTAAGGAGAGCAA
ATGTTGCAGGTAAAGTATTTACTGACAAGGTGGGACCTGT
GTCAATTTGAAAAGGACTCTTGGAAATCAGAAGAATGACA
TTTTCATGGCAGAATGATAGACAATGGATCAGTATTTGGG
GTCAGGAGGCTCTGTCTGGCACTTGTGATTGGGACACATC
ATGGTGCAGTGGCCACACTGTCTACTCTGAAGGCCACTCT
TGCAAGAAATAGTGTTTTCAAGTGTTCCCTGAAAAAGGCA
AATGATTAGGGGGGTGGTTCAATACAGAGGTACTGGCTCA
TCACCTGTTCACTTCCGGCCTGATGCATTTTTGGCTGACA
GTGACTTCATTTGCAAAGCAAGGTCCTTGTGTGATCCACT
CCTTGGGCCTCATTCACCTGCCCATCTCAGGAATCCCATG
CAAAGGGGTGTCCTCTGCCAGCATCTTTGTGCTTCTTGCC
TTGGGACTTACACCTGTGGTTGCCTTAAAAACGCCTTGGG
TTTCTTAATGCTTGTTGCCCTGTGCTGTTGTGTAGGTGCT
GAGGAAAGGTTGCAGGGGACAGGGACAAAAAGTACTCCAT
GAACATGAAAAATGCTGCAGTGACAGGTTTCTTTTTGGAG
AGTTTTTTGAATTCCATAATAATACGAAAATAATATTACT
ACTACCTACATTTTCTGGTCCTTTTCTGTTTCTCAGGTAC
TGTGTTAAGCACTTTTCATGGTGTTTGAATGCCTGTTGTT
TTTGCTTGTCCTGCATCCCTCCTCCTCTTGTGGTAACAGC
AGATTTAAACCAGAAAATCAACTCTTGATTTTCCTTTCGG
AGCCCACCTTTTCCCCATTACATGTAATCTTTGGGGGCCT
CTTGTTTTGTTTGCCTTCTCTTCTCCCCATTCATTGGGGA
GGGATCTTTGCTGTAGGTTTATGGGGATGGCTGAACACAC
AGGACACCTGACCCTGGACAGATGAGGTTGCCAGCATTTT
ATTAGTTGCTTATACTCACAGTCTTGGGGAGGAGGACACC
ACAGGCCACACAGAGCCACAGGGGGTTGTGCTCAGTAATA
GAGTGAACAAGCAAAGGCTGTGGGAGACAGACTTTGTAGT
ATCAAGAGGGTAAAGGTGTCCCCTGCTACCTTATAAAGAT
GTGATTGGGTCATTTAAATAATTCCACAGGCCAACAGGGA
ACTGAAACTCAGGGAAAAGCAGGAATTGCACTTTGTTCTT
TTGATAAGGAGAGATATTTGGCTAGGGGACCTTATTTGTA
GGAGCAGAGGAAGAGGGAAATTGGCAGTTAGGTCATTTGA
GGCTTCCCTCATTTTCCCCAGATGTCAAGGCCCACATAGT
ATTGGGCCATAACTTTAGGTCTCATACCATACCCGTGAGT
CAACGTCCTGTGTCCTTCACTGATAAAGAGGATGGGTATG
TGGCCTATGCTAGACCAATCAGACTCTGTCTCTTGGAAAT
ATGAAACCTTAGTGAAACAAGGATGGAAAAATGATTGGAG
TTGACTAATTCTGACAGGGCTGTCCCAAATAAATTATTCA
CTCCTATAATCCAGAATCTAGAGTTGAATTCTGTTGCTTG
CAGCCAAGAACAATAACTGTTTCATATTTATTTGATATAA
TGACCCTAAGGGATAGGTAATTTTTATTATCCCCATTTTA
CAGATGAAGAAACTGATGCAAAGAGATGCTAAGATTGTTC
ACATTCATAAAACAAGTAAGTGACAGTAGGGGGAGTTGAA
AAAAGAAGATTAGGTTGGCAGTAGTTTGCAACTCTGCACC
TTTTTCTTAAAGACAGGGAATAGAAATAGTGTGTCAGAAC
ATCAAATGCCACCCAGGCAAGGGAGTGCCGATGAGATATA
GTATCACACAGTGGCAATACCTGGTACACTCCTTGGTATG
TGCTTATCCAGTCTTTGGCCTTATGGGGTCACTTACATTT
CACAAGAGCTAAGTAAACTCAGTCCCTGAGTTCTAAAGAT
GGTTGGATATGAGGTGTCACATTGATGTGGAGACCATAAC
CAGAGAAAGATCATTATCTTCAACTGGATGAGGTTGAGCC
AAGAGTATTCTGGTTTGAGTGGGTATGAAAAGGATGTGTG
TGTGTGAGAGAGAGAGAGAATACATGTGTGCGTGTACTTC
ATAGTTCAGATTCTTGAATCTTTTCTGTCAGTAAGCACGT
ATGCCTGGACTTTGGTGAGCAAAGACAGGAGGACTGAAAA
GCGTAAAACTTTTCACTAAGAGTAGAAACTACGAGACCCA
GTGTTTTCCCACTGAGAACCCACAACATTGGGAAAGTGAG
AAAAAGGTGGACAATACTCTAATGGGGATAAAACAAAAAC
AAAAACCCACACATACTTAAAAGCCCATCTATGGAAGTAG
AAAGAAAGTCAGGAAAAGGAAGGAAGAACCACTAAAACCA
AAGAGAGAAACGGAGAGAAGAAGGTGTGCAGGAAATGGGA
AAAGGCGCTTTGGTAAGGCTGCTGTTCCTAGATGGAAGGG
CGTTCACCATCTCGGCAGGCTGCACAGGTCATCCTTTCCC
TGCCCCTAGCTTCCGCCTGTCCAGAGCTGCTCGGGGAGCC
ATGCATCAGCGACCAGATGTTAGGAGCACCAGTGTCTCCT
TGGACGTTCAGAGGTCTCGCCACCTCACAGCCATATTCAA
AGAGAAAGTGGCTTCCTGCTGACACAACATTTCCCAAGCA
TGGGGCATGAGCCTTGAGCTCTGATCCCCCCATGAGGCCC
AAACTTACTCCACAAACTTTGAAGTCTGTGGTTCTTGGCT
GGGTCTGAGGGCCTCAGTGCAGAAAGACACAAGTGGTCTC
TGTCTGGGAGCCAGCCTGGTGGCAGGAGAGATGCAGCCGT
GCTAAAGTACACAGAGCTAAAATTATCCTGCCCTTATTTT
TTCTGCTTAAAGACACTTTCTGTGAAAGTGATGGGTATTA
TGCTGCCAGTCCATTGATGGCTTCAAACCCCTCGTCTGAG
CCATGAGATCATCTCCGGGGTGTGGGGAGCCCAGGTGCGC
CTCTGTAGAGACGCCGCTTCCTAGCACAGGGACCTGCAGC
GGCTGTGAGCCAGGTCTGCCTCACCTTCATCCATCTCCTT
CAAGGACACTGCAGGGGCCAGGCCAGGGCTTCCTTTCCAC
CACTTCCTGGGAGGCAGTGTAGGGGAAAATTCTTTCCAGG
TCACACTGTGAAGGAATGAGGCTTGAGTGGAAGACACACA
GAGGGAAGCAGACCTTTTCTGGTGGACCCGTTGAGTGACT
AGTACTTCTTCCCAAGGGGTGCTGCTGCTTAGCCTATTGA
TTAAGAGTTTGGGGTCAGACTGCCTTGGCTGAATTCCATC
TGCACTACTGACAAGCCCTGTGACTGTGGCCTATTACTTA
ACCTTTCTAAGCTTTAGTTATATCATCTATACAATGACAG
ACTTATCTCGTGCAGTTTTGTGATGATTGAAAGAAATAAT
CCCCATAAAAAGCTCAGCACCTCACGCCTGTAATCCCAGC
ACTTTGGGAGGCTGAGGCGGACAGATTGAGACCATCCTGG
CTAACACTCTGTCTCTACTAAAAGTAGAGGTGAAACTCCG
TCTCTACTAAAAGTACAAAAAATTAGCCAGGCGTGGTGGT
GGGTGCCTGTAGTCCCAGCTACTCGGGAGGCTGAGGCAGG
AGAATGGTGTGAACCTGGGAGGCTGAGCTTCCGGTGAGCC
GAGATCGTGCCACTACACTCCAGACTGGGCGACAGAGTGA
GACTCTGTCTCAAAACAAACAAACACTTAGCACCTAGCCG
GCATGCAGAAAATACCTAATGTTATTTATTGGTTATGATG
ATGACTACATAGTTGTCTCAGGTGCCTCTGTCCTTGGACT
TCTCTTGGCCAAACCATAGAGATCATCTGGCCCCAAGTTA
GGGGGTTGTTGGAATGTTTCTTCTAGTGGTGGTGATAGTA
GAGGTGGGGGCAGGAAAAGGAGCAGAACGGTTTGACAAAT
ATTAAAATAAAATCTTGATACCTTTGTCACACCTTCCCCT
GCATCACACTTGAATTTGGACTTCTAGGTTCAGAGTCAAA
CTCAAATGGCCGATGTTCTTAGAAAGCTGACTCAAACCAC
TGTTGGCTACAGTGTTCTCAGTGGGCAGAAGGCCATGTTC
TGCCTCTCCAGCCTCCTTCCTTCAGGCTACTATTACAGTA
GTAGTGTCTTCTCAGGCACAATCTTGTTTTTGTTCCTATC
GATACCTAGTTTTTTGTTGTTCTTTTTTTTTTTTTTTTTT
GTTTGTGAGACGGAATCCCGCTCTTGTTGCCCGGGCTGGA
GTGCAGTGGTGCGATCTCGGCTCACTGCAACCTCCGCCTC
CCAGTTCAAGTTATTCTCCTGCCTCAGCCTCCCAAGTAGC
TGGGATTATAGGCGCCTGCCACCATGCCCAGCTAACTTTT
TGTATTTTTAGTAGAGACAGGATTTCACCATGTTGGGCAG
GCTGGTCTTGAACTCCTGACTTTAGGTGATCTGCCTGCCT
CGGCCTCCCAAGATACTTAGTTTTAGAAAAAATCTGAAAT
GAATTCATGCTGAGATATAAATGACTGACAGCCTAAAGTG
TTACCACTTCAGGGGAATTTAAAGTTTGATATGAAATAAT
GTACTCCCACATTGATTTTAAGAGTCAGCCCAGGGATGGC
TGGACACAGTGGCTCACGCCTATAATCCCAGCACCTTGTG
GGGCTGAGGCGGGTGGATATTTGAGGTCAGGAGTTTGAGA
CCAGCCTGGCCAAAATGGTGAAACCCTGTCTCTAATAAAA
ATACAAAAATTAGCCAGGCGTGGGGGCACGTGCCTGTAGT
CCCAGCTACTTGGGAGGCTAAGGCACGAGAATCACTTGAA
CCCAGGAGGCAGAGGTTGCAGTGAGGCGAGATTGCGCCAC
TGCACTCCAGCCTGGGCAGCAAGAGTGAGACTCTGTCTCA
AAAAAGAAAAAAACAAAACGAGTTAGCCCATGGATGCGGA
AGGCATTCTGGGAGCATTAGGTCTTCCTACTTAGGTGGTT
AATTACCTGCTCTATCCTGGTCTTCAAATCTCTTTTTAGC
TCAGTTCTAGCAGGTGGCATGATCAGCAGCACCTGTTGAA
CAGGGGAGCCAAATTGTTGTCCTGACATATAAGACGTATC
TCCAGGCCGGGTGTGGTGGTGCACAAGCACTGTGGGAGGC
TGAAGTGAGCAGACAGATCACTTGAGCCCAGGAATTTGAG
ACCAGCCTGGACAACATGGTAAAAACCCATCTCTACAAAA
AAATACAAAACTTTGCTGGGCACAATAGTGCATGCCTATA
GTCTCAGCCACTTGGGAGGCTGAGGTGAGAGGATTACTTG
AGCCCGGGAGGCAGAGGTTGCACAGCGCTGAGATGGTGAC
AGTGCACTTCAGCCTGAGTGACAGAGTGAGACTCTGTCTC
AAAAAAAAAAAAAAAAAAGTTGCATCTCCAAAACATTTCT
CAGGGATACTGGGGGACAGAATCTGGCACTGAGGAGAGGG
CCTGTTGCTCCAATGTCCTCCGCCCCACACCCACTTTCTC
CTAAAATTCTTCATTTATAGAAGAAGCTGTTGAACAGAGC
TGCTGCGGATTCCCTTGCTGAGTCTGGGGCACGAACGCCA
TTTCTGGAAATGTAAAATCCATGATAAGAATTGGAAGGAA
CTGGCAACTCTCTATACACAGTCTTGTTTAAAATGAAACT
TCACCCTACACATTCCTTGTCTTTTTATTTATGTTGCCAC
TTGCTTGTAGATGATGCAGATATTTACTATTATCTTAGTA
TTGATTCAGTGAGTATTATGGGATCATTCCTAAGGCCTTC
TTCATGCTCACCCACATCAATGCTGCATGTTCTAGATAAA
GTAGCTATAAAAAAAAAACTTGGGGTTATTTTTATGCTTC
AACTTGACTGGTCTAAGGGATGCCCAGATAGCTGGTAAAG
CATTACTTCTAGGTGTGACTGTGGGGGGTGTTCTGGATGA
GATTAGCATGAATCTGTAGATGGAATAAAGATTTCTCTCA
CCCATGTTGGTGGACAGCATCCACTGCATTGAGGGCCTGA
AGAGAGTAAAAAGGCAGAGGAAGGGTAAATTTGCTTTCTG
TGCTTGAGCTGAGGTATCTGTCTTCTCCTGCTGTCAGGCG
TGGATGCTCTTGGTTCTCAGTCCTTCATACTTGAACTGGG
GTTTATACCACTGGTCGTGGGCCTTTTCCCACCTCCTGCT
TCCAGACAGCAGACTGTGGGACTTCTCAGCCTTCATAATC
ACGTGAGCCAATCTCTCATAATACATTAATTTGTATATAT
CTGTATGTATGGTGTTGCTTTGGTTTCTCTGGAGAATCCT
AATAAAACTGATACAGAGTAAGAATATACATAATTATATG
TTGTTTCACATAACAATACTTACCCTTACTATATATCAAA
TACATTGTTTGACCTCTGAAAATGATTTCATAGGTCACAA
CCTGCAGTAGGAGGCCAGGACCCATGTTTACACCTGACTT
GCCTGTGCACAGATGGGCACGTGTGGTGTGAGTGCCTCTG
ATGATGGTGCTGATAGTGACAATGTTGGCCCTGGGTAAGC
CTGGCTGGAGGTGTCTTGTGTGAATCCTCCACTCATCCCT
AGCATAAGGCCACCTCCCTGCAATATATCAAGGACAGCTT
GGGTCCAACGTGGTCTTGCCAGGAGTAGGGGCAGTGAGGT
TGAGTCTGCGGTTCACACCCAGCAAGTGACACACACATAA
TCTGCATCACGGATTCCTCTTTCCACAGTGGAAATGGCCA
CAGAGTGGAAAGGAACCAGTTTTAGAGGGACAGGCTGGGG
GGAGGGTTAGTACTGTGGAGTCACACCTTTGTCCCATTCT
GCCTATGGGTCCAAGATGGCCCCACTTACCTGCTTTTTCC
AACCTGGCACACTTTTCTTCTGTGGAGGACTGAATTTGGG
AGGGCTCCTGGCCTTTTAGGGGTAGTGTAATGCAGATTCC
AAGAATAGAGAGAAACCAAAAGAAGGGATCATGACAGGGC
TTGCCTGAGAATGGTTTAACTGAGGACAGTGAGAGACACT
GAGTATTTACTTCTTCAGTGATGAACTCCTCAACACCTGC
AGATGTGCAGTTTCAAGGAGAACCCTCTCCAACCCATTGT
CCTGAGAGCTCTAGTACCCAGGGAGGTGATTCTGTGGCTA
TTTCATGCAAGCTGAGAAACTTGTATTTTGTACAAGTGGA
GCAATACAGAAAATTGCAGTTGAGATTATTGGAGGAATCA
CTATTTGTCTGAATTCCATTCAATCAAAAGCCACCTGGGC
CCTGTAGATATTTGGAGTAAAAACAGTCCTATTTAGGCTT
ATACTTAAAGCTATAGTGAAATCTCTATTGCATAAACGTA
AAGTCTTTATATATTGCCTCTCTAAGAAGTCAGACTTCTT
CAGGTCAGAAACTATTTCATTTCAACTTTATATTTCCTGC
AAAACCAAGTGCCGTGCCATACCATTTGTTAATGTTCAAT
AAATATTTGTTAAATGAATAATAAAATGTGTGGTTTAACT
CCTACAAATTTTTATCTTTAATCAGTTTTTCTCAACACTC
AGCCTACTCTGCATCACCCCTCCCTGACTTCCCAGTCAAT
GTGTGCTGAGGAAATGCAAACAAAATGTAATTAGGAAGGC
GAATCTACTTTGAAATGCACTTGTGTAAACAAATGTAGGC
CAAAGGCAAATTTAAATGATTTTCAAAATTGTCTGTGGTT
ATTATCCATGACCCTGTGCTGGCCCAATTTTTACAGATAA
TCAGGTTATAGCTGATATTGGTTCTGTATTTTCACTTTAG
AATAGAGATAGAAGGTGGAAGGATGCTGTGAGCATGGATT
AGGACAAAATAAAGTCACAAAACCCCTGAAATTGTGGTGA
ATTGAAGACACAAAAACAAAAGGATTTTTCTTAGCCGAGG
TCTATGAAAATACACCTTTCGGCCACCCCTCCACAAGCTC
CAATTCTATTTGCTATCTCATCAGGTTAGTTCAGGGTTTG
GGGTTGGTAGGTAGGATTTGTGAGTCAGAGCAGTTTGTTA
GTCAGATTAGTGTAATCTCCCCTTGAGATAACACAGTTTT
CCCAGCCTCCAGGGAAGGCTCTGGTTTGCAGCTTTTGCTG
CCACATAATCATCTCTCTGAGAAATTTGGGTTGCAGGAAA
AAATGCCCCTTTGCCTTCAGAAGGCAGGGAATTTGTAGAG
AGTAAGGAATCTTTGCAAAACTTAGGTAGAAGCACTGGTT
TGGGATTATTTACTCAGATAGGACTGTCTAGACCTCTATC
TTGTCCAGCATTGCAAAGTGCATGGTACATAATAGGTACT
CAAAAAGGATAACTTCCTGAGTAAATAAATGAGAGGGCGA
ATATTTGAATGAACTTACTGGAAACAATCCAAGTGTTCCT
TTTCTGCCGCTTTATCATTGCTTATATATTGTAATGACCC
ACTGCACTCTCCTTTAGAGAGGTGACTTACTGTCCATATA
TTTGCAGTTAGGTGGGCTGTGAATGTACATATGGTAGGTG
AACACCTATTTGGTCTAAATAAAGAATAAAACTTTTTATC
TCTTTCAAAATATTGAGTCATCTCTCAGTGACTGGGTTAA
TTCGCTTAGGATTGTGGCCTCCAGCTGCATCCATGTTGCT
GCAAAGGACATGATTTTGTTCTTTTTATGGCTATGTATTA
TTCCATGGTGTATATGTACCACATTTTCTTTATCCAACCC
AACATTGATGGGCACCTGGGTTGATTCCATGTCTTTGCTA
CTGTGAATAGCACAACGTCTTTTTAGTAGAATGATTTATT
TTCCTTTAGGTATATACCCAGTAATGGGATTGCTGGGTCA
GATAGCAGCTCTCTTTTAAGTTCTTTGAGAAATCTCCAAA
CTACTTTCCACAGTGGCTGAACTAGTTTACATTCCCACTA
ATAGTGTATAAGTGTTACTTTTTCCTCTGCAGCCTCACCA
GCATCTGTTGTTTTTTAACTTTTTAATAGTAGCTGTTCTG
ACTGGTGTAAGCTGATATTTCATTTGGTTTTTATTTACAT
TTATCTGACGGTTAGTGATGGGGAGCATTTTTTTCATATA
AAACAAATAGTTTAAAAGTAGAGAACTCCAGCAGCGAAGA
AGGGAAGATCCAAGTGTAGATAGCAGCTCAATAATTTCAG
CTCAAAGATTAACTGGGCTACTAAGGAGGATTCCTTTGCC
TCTGCCTACTTAGCTTGGGGTCCTGCTTCCTGAATAGCAT
TCAGTTTTCCAGGCTGCTAGATACAGGGCTGCATCTAAAG
AGTAACCTGGAGACCAACCCTATAATCTTAACTTCTCCCA
GTAGTGCCTACCTCTGATGTAAGTGCTGTAAGAACCTCCT
CTATGGTACTCCTTAAGAGACAAAAAGTTGCATTTAAGGG
ACAAAAAGTTACTTTTGTCTCAAAGGAAAGCTAGACATGG
ATATGATTCAAGGGAGCTGATAACTCTGCCCTGCCTTTTC
CTCCGAGTCATCTCTCAGTGACCTGTGCCTTTGACCTGAA
ATTCCTATTGTTATTATCACTTAGGGGTCAGATAAAAATA
TTGAAGAATAGAATTTCTTTAGGAAGTCATGGATACATGT
AATATCTACTTAGGAAGTCACAGAAGTCATCTGATGCTTG
CTGCTCGATAAGGTTTCCTAAAATGCTGATTTATGATGTC
ACAATTCTGCTCAAAGAAATGCAATGGTTGCCTCTCGTCC
ATCAACTCAAAACCCCACTATTCTGCCCCATGCCATTAAT
TTCACTTATTTGCCTCATTTGGGATGGAGCTACAAGTTGG
TGAAGAGGAAGGCCTAAATGTCACACTTGACACATTTAAC
ACCTTCTCAAGAAAACATGACAACATGTTGGGTAAATTTA
TATGATGAATTTGTTACAATGATTCATAATATATGCATTC
ATTACAACGGGGAAGCTTAGAATATTGGACTGGGATTTGG
AAAACTTGCCCTTGAATCCCAGTTCTGCTATGTTACACAT
GATAAATCCTTAAATATCTATGTTTTGCTGGTGTCTCAAT
TTCCTCCAATGTAAGTAATCCACTGGACTATCATGATGAT
CAAATTAGATGATTGTGAGAGTCCTTTTGAATACAAAGCT
TCCAATTCAAAGCACTTTGAAATATAAAATTTCATCATTT
AACAAAAATTAGACATTACATTAATTTTTAAATGCTGTTC
GGTTTTGTGTACTTAGTAGAATGAGAACTCTAACAAAAAG
CATTCGGTCTTTCTAAGACACTCATGACTTCCAGCAATTC
TGCTGTCTCCTGAAAGCTATGGGAATTTGAAGACGGAAGA
TGCACCCTGTGTCTTCTGCCGCCAGAGGCAGCCCGAGGCT
GAACCTGGGGTGTCTCTTGGAATACCACCCTGGACTGGCA
CCTCCTTTCTCTTGAAAGAGAAACCAAGCAGAACAATCCT
TATGGTTACATTTTCGGGGAGGAATGCTGAAGTGTCAGAT
TGGTGCACTTATTGAAATATACAGGGACAAAGTAACACAC
TGTAGACTAGCGTGTGTGTCGGGGGAATGTTTTGGGGGTC
ATGTTGGGGTGAATGGTTACACCTGCTTCCTTCCATTTTC
TAGGGCAAATGGCTTTAGCTGCTGCCCGGCAACAGCATTT
TCATAAAAGCCTTTGAGAGTAGCTTTGAAAATGTGTCAGC
CAATAACCGAGCAGGAGCCGGCCTAACCGCCGAGGGATCC
CCCTCCCCCTCCCCGGAGCCGAGAATTGGGAAGGAGCAGA
TGGAGCCAGTCCTCCCCTCGGCGGGCTCTGGGGCGCATTG
TTATGCACTCCGGACTCAGAACCTGAGACCCAGGCGGGCT
CTTCACGGGCTTCGCTCTGGATCCAGAGCTCAGGAAGGAG
TCATGTGAGCCCCTCTGCAGTCTCCTGTAGGGTGTGAGGT
GCCGGATCTTATCCAGGGCAGGCACTGTGTGAGGGTGCGC
CCTCCTGTTCAATTTGCCGTGAGCCCTCTCATATGTCATT
AGTCAAGCAGCTGAACCGAGCTGGCACCGCTGGAGCACGG
CATTCATTATAGTCCCCGAGGGATCCCTTTCTGCAGATCC
CAGAACTTTTAGCTCCAGGAATAGAGATATCCGTCCTGCC
AGGAAGGCCCCAGGCCTGCAGCACACTGCAGGCCTCTCCG
GGGATTTTCCCTGCATCCCTCCCCGGTAATCCCATTGCAA
TCCCCAGGGCTCTGTGAATCCCCTCGGATTCTTAAGGTCC
CTGCAGCAATGAAGCAGGCTTTGGGGAGCCACAGCACAGG
GAGAAGAGCCTCCAACAGGGATCTGTGTGGAAGTTTCTAA
GGACACAGTCATGTGGTACGTGTCTAGCCTGTTTTGTAAA
ATGTTTTTCACTTTCCCTGTGGCATGTGCCCGTCCCTGGG
GGCTAAGAGTTAGGAAAGGCCTTGGACCTGCTTTCCTTGA
CCCCCTGCCACTGAGGCCTGGGCCCTGGGAACTAATCTTT
GCTCCTGGGAAGATGGGAAGAGTGGCCTGTCTGCTGAAAC
CACCCCCTCCTCTCTGCACTCCATCCCCTTCCACATACAC
CGTGAAGCTACTTCTTTGATTTCTAAATACCGAGTGAGCC
AGGCGAGAAACACCCATTCAGCCATGGCCCCCTTTCAATG
TATTTAATCCCAAATGGAATAAATCAAATGAACGAAGGCC
TGCCTCTGTGGTGATGTGAAAACCCCTCTGGCCCAGGGAT
GGAGGTATGCAGGGTGATGAAAGTGCAGCAGCTGGAGAGG
CGGCTTTTAATAAGAAAAGATGAATCAAAATGCTCAAGTC
ATAACTCCCTCTACGCAGTCACCTATCTTCTGCCTTAACC
TTTTCAGAATCATAAAAACAGTCTAATTTCTTCCAAATAA
ATAGCTTTATGCTTCTCTGGGCTCTATTTTTCAGACATAC
AATAAGTCTCTGGGCGCTTACACACACGTGCTGAATATAT
GTAACTCCACATTCATTACAGAGACATGTGTGCACAGAGT
TACACACACATTGTTCTAATTCCCCTTGGTCTAATTTATG
CAGTGAATTCTGTGCTTACGAACTAAGAATTATTTCAAGG
TTAAACAAAATGATGATAAGCACCTGACTCTAGCTGAGGC
GACTCTGCCCTTTTCTTAGCACTGGTGGAGTTTTGAACAC
CAAAAAAGGAATATGCTCAATAGCAAATTCACTCTCATCA
TCATAATATTGCTGATTTTTTTCACCCACAAAAAAGCAAG
CATCTTGGGGAAAGGACTATGTGGCTTTAATCTTAGGGGG
AAAATAAGCGTCAGAGAGGGACTAAAGGTTGCTTCTAGGA
CTTTAAGGAATTACATTTGGCTTTCCAGAGAAAGGAGATT
CTTCTTCTCCAAGGGAATATCAAGTAGAAGGCAATAATAA
CAAATTATTTCATGTTTCTATGTGGCAGATATTATTGTAA
GTGTATAAATATCAACTAATTTTTGACCCCTGTTTTATAG
ATGCAGAAACTGAGGCATAGCAGGGTTATTACTTGCCTAA
AGTCACACCACTTTAAAATAGCTGGGATTTAAACCAATGC
AGTCTGACTCTAGAGCCTGCCTGCTTAACTGCTATGATGG
ACACAATAAAAGAAACCAACCCAATGAAACAAATCAAGCA
ATGACCAGATTATACCAGCTCCTTACAGAAAGACCACCAA
CTGGTTTGTGAATTTTACATGGCTTTGGCTTCTTTCTTCT
CCTTGATTTCATCTTTCTCTCCATTCTACTGGCCAGCAGC
CACTGTGCCAGAGGGTAGCAGGGGAAGGGAGAAACAGGGG
AACTCACATCTGTTCCCTTTCAATAATCATCATTCTAGAA
AAAGTCAAGGGAGGACAACAATCACCTGTTTGTGTTGTCC
TACCTGGTATTGCTAGTATTCCCTCTAAATCCCTGAATTG
GAGACATTAACACACAGAAGCTTTTGGAAGCCCTACCAGT
TCTCATGGCCTTACTTTTCTCCTGCTTCCGTTTAAGTCAT
TCTAGTAAGCAGTCAATTGGCATTTGCAATGAAGTGTGGT
GGCCCACCACAGTTACAAGATTCTATCAATTGAAAGATGA
ATTATGTTTTTAATTCAGCTGTGTATTTTTTCAGGAGGAT
TGGCTGGGGTGAGGAATAATCACCAACTTTATCACATTAT
AGATACACACTGATTATAAGACATCTCAGCTTTAGAAATG
TGAAAATGTGAAAAAAAGTGTTTTTGATTGAGAAAATACA
GTATTTTATTTCTGTCTTTCAATAAGGATTCAGCCTTGTT
AAGGTAGCATCTTGTAAGGGTTCTTCTTATGTGGTCTGCC
CTCTCTGGGTATCAGAATTTTGATTACAGTTGTCAGCCGG
AGTTCAGCCTGGTTCAGATATCTATTTTTAACAATAGCTA
AAGGGGTTCTTTTTTTCAAGACAAGAGAAAGATTACTTAA
GAATAAGGGAACTGATTCATGGACGGGGTCTGAGTTTCCT
TCTTGTTAGCAAGGGGCTGGCTTCAGAGGGTGCCCCCTAA
GGGGTGAAAATTGAGTAGAGATTCTTACCTGAGGTAGCAG
GGTTGGAAAAGTCAGAGACACGAGCCAGGTCTGATACCAA
CAGGAAGAGTCAAGAGTTTCAAACTCTAGAAATAAATTCA
AGTACCAAGATTGTGTTAGATTCAGCATGAAAATGGCCCA
AATTCTCTACCTTTCCCCATATTCCATGCCGTTATAACAT
GACTGCAGCTTTTCTCATCAAGATGTGGAGTTTCTCTGCT
TCTTGAGTCTGCGCTGGCTTTATGGCTTGGGTTGGCCAGT
AAAATGTGGCAGAGTGAGGTTGCAGTAGATCCAAACCTGG
GCTTGAAAATGTCTTTGCACTTTTGCTGTTTCTCTTGGGA
CTCCTACTTCTGCCATAAAAATGGAAAAGCTTGCTTAGCC
AGACAGATGATGAGAAACATGTGGCCCAGCCACCCCTAGC
ACCCTAGCCAGCAGACAGCCAAATGTCAGGCATGTGAGTG
AGAGCATTCTAGACCAACCAGTCTCAGCTGATCCACCAGC
TCCCTTCAGGTTCATAAGCCAGCCCAGCAAAGATCAATCA
AGCCTGCCCCAGATAAGCTGAATCAGCTAAATGACTCAGA
GATTCATGATCAATAACAAATGGTGATTATTTGAAGCCAA
ACAGCTTTTGAGTGGTTACACAGCTATAGCTACAAGACAC
AAAGACAGGATTGAAATCAGGGCACCAGTTCCAAGGTTTA
AAGTTAGACAGAGGCCGGATATGGTGGCTCATGCCTGTAA
TCTCAGCACTTTGAGAGGCTATGGCAGGATAGGTCACTTG
AGGTCAGGAGTTCGAGACCAGCCTGGCCAACATGGTGAAA
TCCCATCTCTACTAAAAATACGAAAATTACCCAGGTATGG
TGGTGCACGCCTGTAATCCCAGCTACTCAGGAGGCTGGGA
CATGAGAATCACTTGAACCCAGGAGGCAGAGGCTGCAGTG
GGCCAAGATCACGACACTACATTCCAGCCTGAGTGACAGA
GTCAGACGTACAGTAAGTCTCTCAGCACTTATTGAGCCAG
ACTCCATATCAGAAATAAAATAAAATAAAAAATAAAAAAT
AAAGCTAGACACAGACTAGGTTTGGAGCAATAGCAGTTCA
GAAACAAAAGACAGGCTTGGAGGGCGATTGTTGAGAATGG
CTTTGGGATGTCTAAAAGTTGAGTAGTTGGTGAATTCCTA
AATTGGATGGGTTCTTACAGAGGGACAGAGGCAGGGTAGG
GAGAATGAGAACTAGAGAAGAAACCAAGATTGTTTCTTTT
ATGGGAGTAGCCCTAGTAAATGTATCCTTAGCACAATGTC
GGCCTATAAAAGGTACAAAATGAATGTTAATTAAATTAAT
AAATCCTCTTCCCAGCAGAAGGTTTAGTTATTCATTCATC
CTTTAAACAAAATTTATATTGAGCACTACATATGGGTGCA
GGAGCTTGTAAATGGGCAGGTGTAGGTGCACGATTCTGTG
GAAGTTTTGAAATTCCACATCTACCAGATACAGAATGTAT
GTAACCCAATATTTATCTTAAGCATATGCACATGTACATT
AAGCTGTAGTGCATTGACCTCCAATCTCTCCTCTCTAAAG
ACTGAGTAAATGATGCAGTTGGTATGCACTAGGAAATGGC
TGTTCTGTTTTATCTTGCTTCTGCATTGTCTATCGACCAC
TTCTGTATCCCTTGCTGTTCATATCGGGTATTAGCCTGGG
TTAGAGAAAATGCTTTCTTAAATGGCTAAGAGCAATTGTA
GAGCCGGGTACATCAGCATGTGCCTGTAGCCCCAGCTAGT
CAGAGGCTGAGGCGAGAGATTTGCTTGAGCCTAGGGGTTT
GAATCCAGCCTAGGCAACATAGTAAGGCCCTATCTCTTAA
ATTTTTTTTAAGTGATTGTGATAGTTTTACAGTGGCTCAA
AATTCAGATTTGGCCTGCAGAGTCCCCTTCAATAGGATTC
CTGAGCTCCAGTAGCTCTGCGTGTGCTAAAATGGAGGAAG
GTTTGTTTTTCTTCAAAGTGTTCTGCAAAATATGAGTTGT
GGCTATTTATTACATGTCCATTTCTTGTGGTGCTGAAAAC
TTGTCTTACTCGGATCTGCTACAGTGGTAGGAGGGGCCAA
AGCCTGTTCCAGTGTAGGTTTCCAGAGTCAATATGAAAAA
AGACTAACCGCTTTAGCAGCAGTTATGAATGCTAAGATAT
TTCTTAGCTGTTCTTGCCAAATGCCTTTTCTGATTGTGGT
GTTTTGGTATTCTCAGTTATTGTTTCATGTATGGAATGAT
GTAGGCCAATGATTCCCAAATACAGTCTATCTATAGGTTG
TAGTCAAAGAAAAAGTTATCACTGAACACAGAAAAATGAG
ACCAAAAAAAAGCCAATGTAATGTAGTGTGTATGTTTCTT
CATATCAATTTCTGTGTACCTATATGTGGGTGCAAGTTCA
CCAGTTGTGCTTTTGTGGGAAGCCTTATCCTTCATTCTGC
AATTATGTGTTTCATACTTTTCTGACATTAAGATTTTCTT
GATTTTATGAAGTGATGGCAATAGTAGATAACTTTTGTGT
TTTTTTTGTTTTGTTTTGTTTTGTTTTTGAGGAGGACTCT
TACTCTAAAACCCAGGCTGGAGTGCAGTGGCTCGATCTTG
GTTCAGTGCAACCTCTGTCTCCTGGGTTCAAGTGATTCTC
ATGCCTCCTCCCAAGTAGCTGGGATAACAGGTGTGCACCA
CCACACCCGGCTAATTTTTTGCATTTTTAGTAGAGATGGG
GTTTCACCATGTTGGCCAGGCTGGTCCTGAACTCCTGACC
TCAAGTGATCCGCCCACCTCGGCCTCCCAAAGTGCTGGGA
TTACAGATGTGAGCCACCGTGCCCAGCCACAGATAACCAC
TTTTTAATGTTCTTACTTTGAAAAATAAACAGTTGATGAT
CCTGTGGATGCTGTATGGGAATTTTTAAAAAGTTGACTAG
GCTAAGCTTTACAAGTCTGGAAATCACAGAAAGGCCACAG
TGGGCACCATGAAGGACAAAGAAGCACAGCTCCTTCTCTC
CAGGACTAATCTCTTCCTTTGGGAAGATTAGACATTTGGG
CAAAATAGCTGGCATACAGTTAGCTCGCAAAGCTGTATTA
GGTAAGTGGGAGATGTCACGATAGGTATAGTTTAATAAAC
ATATTCCAAAAAATTAACCATCCTGAGGTAAAGAAGGGTT
GACCAAGATTTCAGAAGAAACAAATACAAGTAAACTTTCT
TTTTTTTTTCCTTTCCACCTTTTATTTTAGGTTCAGAGGT
ACATGCGAAGGTTTATTATATAGGTACACTGTGTGTCATG
GGGGTTTGGTGTACAGATAATTTTGTCACCCATGTAATAA
GCACAGTACCCAGTAGGGTGCTGGATACTATCCTCCCTCT
CCTCCCACCCTCCACTCTCAAATACGGTCCTGTGTCTTTA
TGTCTATGTGTACTCAATATTTAGCACCTACTTATAATTG
AGAACATGTGGCACTTGCTTTTTTTGTTCCTGCATTAATT
TGCTTAGGATAATGACCTCCAGCACCATCCATGTTGCTGC
AGAGGCCATGATCTCATTTTTTAATAGCTGTGTAACATTC
CATGGTGTATATGTACCGCATTTTCTTTATCCAGTCCACC
CACTGATGGATATCTAGGTTAATTCCATGTCTTTGCTATT
GTGAATAGCGCTGCAATAAACACACATGTGCATGTATCTT
TATGGTAGAATGATTTATATTCATTTGAGTATATACCAAA
CAATGAAAATGCTGGGTCAAATGGTAATTCTGTCTTAAGT
TCTTTGAGAAATCTCCAGATGGCTTTCCACAGTGGCTGAA
CTAATTTACATTCCCACCAATTGTGTGTAAGTCTTCCCTT
TTCTCCACAATGTTGCTAACATCTATTATTATTATTTTTT
TTTGATTTCTTAGTAATAGCCATTCTGACTGGAGTGAGAT
GGTATCTCATTGTGGTTTTGACTTGTATTTCTCTAATGAT
TAGTGATGTTGAGCATTTTCTCATATGCTTGTCAGCCATG
TATATGTCTTCTTTTGAAAAGTGTCTGTTTATGTCCTTTG
CCCATTTTTTAATAGGATTGTTTTTCCTTGTAAATTTGTT
TATGTTCCTTATAGGTTCTGGATATTAAACCTTTGTTGGA
TGCATAGTTTGCAAATATTTTCTCCCATTCTTTAGGTTGT
CTGTTTATCCTGTTGATAGTTGCTTTTGCTGTGTAGAAGC
TCTTTAATTAGGCTCCACTTATCTATTTTTGTTTTTGTTG
TAATTGCTTTTGGAGTCTTCCCCATAAAGTATTTGCCTTG
GCCAATGCCAAGAATGATATTTCCTAGATTTTCTTCAAGG
GTGTTTATAGTTTTAGGTTTTATATGTAAGTCTTTAATCC
ATGTTGGTTGATTTGTGTACATGGTGTAAGGAAGGGGTCT
GGTTTCAATCTTCTGTATATAGCTAGTCAATTATTCCAGC
AGAATTTACTGAATAGGGAATCCTTTTCCCATTGCTTGTT
TTTGTGGGCTTTGTCAAAGATCAGAAGGTTGTGGGTGTGC
AGCTTTATTTATGGGTTCTCTAACCTGTTCTATTGGTCTA
TGTGCCTATTTTTGTACCAGGACCATGCTGTTTTATTTAC
TGTGGCCTTGTGTAGTTTGAAGTTGGGTAGTGTGATACCT
CCAGCTTTTTTTATTTATTTTTTCCAGTCAAATTGCTTTG
ACTATTTGGCTTTCTTTTGGTTCCAAATAAATTTTAGAAT
TTTTTTTAGTTCTGTGAAAAATATAATTGGTAGTTTGACA
GGTATAGCACTGAATCTGTAAATAGCTTTCAGCAGTATGG
CTATTTGAACAATATTGATTCTTCCTATCTGTGAGCATGG
AATGTTTTTCCATTTGTTTGTGTCATCTATGATTTCTTTC
AGCAGTGTTTTGTAATTCCTATTGTAGAGATCTTTCACCT
CCCTGGTTAGTTATATTCCTAGATATTTTATTCTTTTTGG
GGCTGTTGTAAATGTGATTGCATTGTTGATTTGGTTCTCA
GCTTGGACATTATTGGTGTATGGAAATGCTACTAATTGCT
GGGTGTGATGACTCATGCCTGTAATCCCAGCACTTTGGGA
GGCTGAGGTGGGCACGAGGTCAGGGATTCTAGACCAGCCT
GACCAACATGATGAAAGCCCACCTCTTCTAAAAATACAAA
AATTAGCTGGCGTGGTGGCATGTGCCTGTAATCCCAGCTA
CTCAGGAGGCTGAGGCAGGAGAATCGCTTGAACCCAGGAG
ACGGAGGTTGCAGTGAGTTGAGATTGTGCCACTGCACTCC
AGCCTGGGTGACAGAGTAAGATTCCATCTCAAACAAACAA
ACAAACAAACAAAAAAGAAAAAGAAAAAAACGAAATGCTA
ACTACTAATTTTCATATATTGGTTTTGTATCCTGAAACTT
TGCTGAAGTTGTTTATTGATTTAGGAGCCTTTGGGCAGAG
ACTGGAATTTTCTAGCTATAGTATTCTATTGTCTGTGAAG
AGAGATATCCTCTATTCCTATTTGGATGCCTTTTATTTCT
TTCTCTTGCCCTGATTGCTCTGGCTAGGACTTCCAGTACT
ATGTTGGATAGGAGTGGTGAGAGTGGGCATCATTGTCTTG
TTCCAGCTTTCAAGGGGAATGCTTCCAGCTTTTGCCCATC
CAGTATGATATTGGCTGTGGGTCTGATATAGATAGCTCTT
ATTATTTTGAGGTATGTGCTTATGATGCCTGGTTTGTTGA
GGTTTTTTTTTTTTAACATGAAGGGATGTTGAGTTTTATT
GAAAGCCTTTTCTGCATCTGTTGAGATGATCATGTGGTTT
TTGTTTTTAGTCCTCGTTATGTGATGGATCATATTTATTG
ACTCACATATGTTACACCAAACTTGCATCCCAAGAATAAA
GCCTACTTAATCATGGTGGATTAGCTTTTTTGACATGCTG
CTGGATTCAGATTCTCACAAGTAAACTTTCTAATAGAGTC
CAGATTTCATTTAGTTGCCTTTGCCAGTTTTGCTCTTTGA
TGCTAGAAATGAAGTTGGGAGGGGTAAATTAAAAACAGTT
GGTGTTCAAGGAAGAGAGCTAAAATTTGGGCTAGTCTATG
ATGTATCAGTGAGCTTTTGCTGTGTAACAAAACATCCTAA
AACTTAGTCTTTTAAAACAACAACCGTTTATTAGGTCATA
ATCCTGTGAGTCAATTGGGCAATTCTTCTAGTTTGGAGCT
GGTTTAGCTAATCTTGGCTGGGCTCACTCTTATATCAACA
GTCAGCTGGTGGATTGGCTGGTGGCTAGATTAATCTAATA
TGACCTCACTCATATGTCTGGCAGCAGACTGGCTGTGGGT
TGGTACAAAAGAGGGGACTGGATCAAATGTTTTCATTCAT
GCAGTAAGTTAGTGCAGGGTTCCTCATGAGGAAGCTATAG
TATTCCATGAGTGGCAAGAGAAAGCAAGTCCCCATTCATA
AGTGCTTTTCAAGTCTACTTGCTTCTTGTTTGCTATTGTC
CTGTAGGCCAAAGCAAGTTATGTAGCTAAACCTAGAATCA
AGGTGGGAGAGAGTACCATGGAGTGGATAGAGAGGTCATG
GATAGAGAGAGCTGTGAACAAATGAAGGGCCATCACTTCA
ACAATCTGCCACAGCTGTTGATAATACCCTAGTAATGGTT
TTATCAAATCATGAGGTGTTTTTTTGTCCAAACTGATTAA
CAATTTATTTCAGATGAGACCAGAAGTATAAATGAAGTAC
AGAATTATAGAATTGTAGAGTTGGAAAAGAATTTACAGAT
GACCTAGTGTAGCCCTGTCATTTAAAAGAAAAGAAAATGG
GGACCTAAAGAATTTAAATGACTCGCCCAAAGGGACAGAG
CTAAGTACTGATAAATATTTTAAACATCCATGTCTATGTG
CTAATAATTTAATAACCTAGGGTGAGAGGTGCAACTCCAT
CATTGATATTTGAGTACCTGGGATAAGGTGAGTATAGCAG
AGTGAAACAAGACAGATTCAGTCCCTGCCTTCATGGAGCT
TATGGTTTAGCCAGTTGACACAGACAAGAAAACAGGTAAT
TAAAAAGTAGTGTGCTACTGTTGTACCAGAGAAGTACAGG
ATATTATGAGATGTCAGGGGGGCATGAATTATGAAGGAGC
AGAGGGGCTATCCATTAGTTGTTAAGGCTTTTCACACATA
AACTTACTAATTCTCTTTACAACCCTATGAGACAGGTAGG
ATGAGTATCCCTCTTTTCTAGGAAAAGACCCTGTGGAATA
GAGAGGTTAAGTGACTTACTCAAGGTCACAGAACTGGTAA
GTGGCTGAGCTGGAATTTGTCCTCAGAGTACCTCTTTGAC
CCTAGAGCCCACTTTCTGCCAATGGAAATGGAATAAGAAA
AATGAACAGAGTTCAAGGATTATTCAGACAGGATGATCAG
GCCAAGAACAGGATCTCCAGATAGATATTTTAAATTCTAT
TCCCTAGAAGTGACCTTGAGCTATCACAAGGTTTAAACTC
TGTGAGTGATGAGTGTCAGTGTGTATGTGCATATGATCAC
AGGCTGGCCTGTGCCCATCTGCGCCCAAGTCTAGGGAGAG
TTGAACTTTCATGGCTCTCTATATAAATTGTTCCATATGG
TGGGGTCCAGCAGCTTTCTTTTTTCCTTTGACCATTAACT
ATATCTATATCCATATCCATATCCATACATCCATCCTATT
TTCTGTCTACCTGGAATCTTCTGACTCCTTCCTATCCAAG
GACTGGGTGATTTTGATTGTGTTTCTGCTGTCTGTTTACT
TTCTTTCCTTCTGTTAGTGGGCTCTGCATTCTCATCACTA
GAGGCTCTCTTCTCTTGCCAGGGGAGGTGGCCCGTCTCTA
CTTTTCTCCTCCTGTACCTTAGGCATTTGTTGTGTTCCCT
GTGACAGATCATACTGTATGGAAGAGCAAAGAAAGACTTC
CTCAAGAGTAGCTAATCAATCAAAGAGATAAAGCTATTTT
TGCTGGAAGTAAGATATGCCGGGGAAGGAAAGGGATCCTG
ATAAATTATTTAAGATTGAGCTCAGATATTCACTTGTAGG
GTGTGTGTGTGTGTCTGTGTGTGTGTGTGCACGCTCACGC
ACGCACGCACAGGAGAGAGAGTGATGGAGGGGGAGAGAGA
GAGAGATGCTGTTAGGGAGAGATTTAGATCTCACATTTCA
CTAAAGGTAAAGGCCATCTAATTTCTGATTTTGGTTTTTC
AACAGTCTTCTATATCTCTCTATTGTTTTTTTGCTGTTGG
CTCCTGTTGAAATGCAAGATGTGTCTTTTCTACAACCAAG
AACTGCCCCTCTGTGTTAGTTTTCGGTTACTACCACAACA
AATCACCACGGACACAGTGACTCAAACAGCACAGATTTAT
TATCTTACAGTTCTGTCGGTTGAAATTCACATAGGGGGCT
CATTGGGCTAAAATCAGTGTTACTGGGTCTGCATTCCCTT
CTGGAGGCTGGAGGGGAGGTTCTGTTTCCCTGCATTCAAT
CCTTTGTGATTGCAGAACTGATGTCCTGTGTCCTTGATGA
ACTCCAGCTGGGGTGGTCTCTAGCTTTTAGTGGCAACTGT
ATTCCTGGGCTGCTGGCCTTCTTCCTCCATTTCAAAGCTA
GCAAACATGGGTTGAATCCCTCTCCTACTTTGAATCTCTC
CTTCTTTGGCTTTATCTCTGACTCCCTCTTCTGTCTTCCT
CTTCCATGTTTAAGGACTCATATGATTTGATTGAGTCTGC
CTAGATAACCCAGGATAATATTTTCATCTCAAAGTCTTTA
ACCTTAACCATATCTACAAAGTCCCTTTGCCAAGTAAGAC
AACGTAGTCACAGTTTCCAAGGATTAGGGTGTGGACATTT
TCTGGGGCCATTACATGTAACACTTTGCCTCTTTTTCTTC
TTTTCCCTCTCTTTCTTCCTCCTCATCTTTCTTATCCCTT
TCATTTGTTCCTTCTTTCTTAAAAACGAAGATGAGAGAGA
GAAAGAGAGAAAGTGTGTGTGTGTACTATCTACTAAGTAA
CAGGTACTGCACAGGGCACTGGCTAAAAAACATGAATTAG
TTATAGCCTCTGCTCTCAGAGAGCTTACAATTTATTGGGA
GAATTCATTTCAATAAAAGATAAAAATCAAGACAAGGTGT
TAGGTGGTATAAATTTCTTATACATTTAATCTCTTTAATC
TCTTCCTCTGAATATTCAGATCTTCTTATCCTAAGAATAA
ACACTCTAACTAAATACTGGCAAGTGAATGAATAAAGAGA
TTTGCACAGTGGCATAAGTTTCTCTATCAGACAATGGGAC
ATATGCAGTTTAAAGGCTATGCAGTTTATCACAAGTCAGT
GTAAATGTACCATAAATCCGTGTAGTCTGAGATGCCGTCC
AATCCCTCTTCACTAAGGAAATGGTGGAGTTCCTTGACCA
GGGATGGGTAAAGAAATGTTTCTGCCTTCTTAAACCTGGG
TTTCTTTCTTCTTTATTTCTGTATTTTCTGTATTGGTTCA
GTTGGTTCTGTATTTTCTGCAGGCAACAACTTCTCCTTTT
TTCCTTCTCAGCCAAACTTCTTAATTCAATTTATTCTAAC
AAATATAGAGTCCTTATATATGCTCGATAGTTACTTGGTG
CTGGAGGTACAAAGATGAAAGAGAGTCCCTGTTCTTGAAA
GCAAAATCCATTTCTGTTGCTTTGACAGCCTAGTGATCCA
CTCATATTTTGGTATTTGACCTTTTCCCCTTTTATCCTTC
TCAGCCAAACCTTCCCAACCTGTTCGCTTAGTGTACACTG
CCATGTGCTGAGATATTTCTTCCCTCAGCCCTTGGGCAGT
CTGGCAGAGCCCTGGGTTCCATTTACTCTGGTGTTCCATA
CAAAAATTATTTTCTGTGTGTGCCATAATTTGAAAATCTG
AGAAGCAATACTCTAAGCCAATAGTTGTCAAGTGTAGTAC
CCAGACCAGCAACATTAGCATCTTTGGAAAGTTGTTAGAA
ATCCAAATTCCTGGAGCCCTCATGCCTGTAGTCCCACCTT
CTTCAGAGGTTGAGGCCCAAGGATCCCTTGAGGGGCCAGG
AGTTTAAGTCCAGCCTGGGCAACTTAGTGAGACCCCATCT
TTTGGGGGAAAATATAGAAAAAAAAATTGCAAATTCCTAG
ACCCCACCCTAGATCTGTTGAACTGGAAACTCTGGGAGTG
GGAGCTAGAAATCTGTATTTTTATAAGTGTGCTAGAGGAT
TCTCATGCTCCTTAAAGTCTGAGGCCCACTGCAGTAAGCC
ACATTCCCAGTGGTCACCTATGACTAAAATTCATTTTGCC
ATTTTCATCTCAGTTCTCACCCACATTAACTTCTCTGCAG
TATTTGACTCTTCTCAAAAGCTCATCTTTCCCGGCTCCTG
TGACACTTCGTTCCTCTGGTCCTCCTACTCTCTTTCTCTC
TGATGATTTTTCTCAGTATCTTTGGTCGGCTCCTCTTTCT
CTGCTCCTCATGTAAATGTGGTCACTTCTCAAAGTCCTGC
CCTCAGCCTCTCTTCTCTTGCTGTCCTTGGGTATTCCATT
TACTCCCCTCATCTATTTTCTTCAGGCGGAGAGCTCCCAA
CTCCTACCTCTCTGCTAAGATCCAATGCTGTATTTCCATC
TCCTCTTCATCTTCTGCCCTGGCCTATCCGCAGAGCTCAG
CCAAGCACACAGTAAGTTTTCATTTACAGGTCAAAGTCTG
CTCTTCCTCCTCGGTCCCTTAGCCTTAAAAACTAGTTCTC
AAATGGGATTGTAGAGTCATTCTCAGCTCCTTCCCATCCC
CAAGCCCTCCATTCTGAGCTCACCCTATCCTTCACAGAGG
ATCACGTCATGCTAATTCAGTCTCCCCAAATCTCTTGTCC
TTTCCTCTCAAGCCCATTGTCTTTTTTTTGGCTCTCATCT
TCTTTCACCTAGGAATTTATAATAAGTTTTGATGGGCTTC
ACTTGCCTCCAATCCCTCTCCACTTAGCATCTTCTCAAAA
CACAGATCTGATGATACAAAAAATGCATTTGATCAACACT
CCTTTGTTTAAAAGGGTCCCAATGGACCCTTTACATTGCA
TTCACCACTATGGCATCCTATCACACTCTACTTTTTTCTC
CTGCCTCCCTAGAAAGAACGCTCACTGTTTCCCAAACATA
CCAGGTACCTCTAGACTCCATGCCATTGCCCAGGCTGTTC
CTCAGCCTGGCATTCTCTAGCTCAGTCAACCCTGCTTGTC
GAAATCCACATGTAACTTTCAGGGTGCAGGTTGTGTCCAG
AGGATGCCTCCTCTGAGGGGATTTCCCCGACTTCCCAGTT
GGACTTAATCCCTCTTCCTCTGTGCTCCCCCAGCATTTCC
GCAGAGCTCTATGGGTACTTAACTCATTTCTCCATGCATT
GGTGTCAGCTATTTAAATCTCTCTCCTCCACTGGGTCACC
TAAGACATGACAAGGAGGTCTTAGTCGTCACCGCATCCCC
CACAACACATACTAGGTTCCCAAGAGTTGTCTGCTGAATC
GGCCTGATTTTGTTGAAATGGTGCAACAGTGAAATGGTTA
CCTGTCCCCTGAGGGGTCATCTCGTGGGTCAGCGCTTGTT
AGGACCTCTGCAGTTAGGCTTGACTGAGAATGCCCAGAGT
GCACCAGGGAAGGACGGTTCCCTGGAGACCTGCAGCAGTC
TTGTCCTGTGCTCCCTCTGCCTCCTGTTCCCTCCCTCCAG
AGAAGGCCCTTGCTTGAGATCACTCTTCCCCTCATTAGCT
GTGCTTGTGGAGAGTTCCCCAGCTGCAGCTTCCTTTGGTC
TTCTCTGTCTTCCATGGTTTGTTGATTTACTTCCCTGTCA
TCCCCTTTCTCTGGCTGTGGCTGTAAATAGAGCTGGTGAC
TGTAAGCCCCGGGCCTGTGCAGTGAACCTGCCTCATATGC
ATGGCAGGTCCAGGAGACTGTGGGATCCATGGGAAGGGTC
ACCTCTCCATTCCAAAGCTGCTCTGAGCTCTGGCCCAAGC
TCTCCTGGAGGTTTTGTCCTGACTCTCCGAATAGACCTTT
ACAGATAGAAGCATCACATTCTCTCCATTTCTCCACAATG
ATCCCTCTTGTTCTGTTCTTGTCACCATGACCCCCTGGCC
ACAGGATGGGCAGGTGGTTGAGGGGACAGTCGGGCTTGTT
TGCAGCAGAAGGTGACAAATGACACAACATTTCATGCATT
ACACCCTTTCATGTCTATTTATTTTTGTTTGTTTGTTTTG
CCTCTTTGAGAAAGTTGGAGCTGTGCGTGATATAGATTGC
CTTAGCCGTTGCTGAAATCCTAAGTGGCCTTGTTGGTTAT
GAAAGGAGAGCAACAACCTTGAAGCCAGACCAGGAATATG
GGGCTTTATCTTTCCCCCTTCACTATCTCTCACAAAGCAA
CCACTTTCACCCTGGAATGTTTTTGAGCAAAAGCAGGTTA
TCTTTTCTCCCACAAGCCAGTTACCCTGCTTCACTTCCTT
GTGTCCCAGGTGATCTTCTCCCTCCTTCACCTCCCCCTCT
GCCATCCCCTCTGAGCTCTGCCTCTCCCTGAATTCTGGAG
AGCCACCAGCCCCTCGGAGGCAGCTGCCTGTGAGTGAGCT
GGGAGCGGGAGAGCCACACAGGCAGTGCCATCCTGCTGGA
GCCTGTGGTCCTCCCCCGACTCTGCGTGGCAGTGCGCATC
ATCTGTCAGAGTGCCCCTCTCCCCTCCCTCTACTTCCCCA
CCCCCTCCCCTGCCTCTCACTCGCTCTTTCCCTTTTCATG
AGATGCAGAGCCTGGAGAGGAGCGGAGCCGGCGGGAGCAG
CATGTTGCAGCCGCTATTCTAGGGGCGCTGGGTGAAGTGG
GCCGCCCTCTGCCACCCTCTCCCAGGTGCCAGGAGGAGGT
GGCTGACTGTCACTCAGGGCCTCACCGAACCATGCCCAGC
TGGGGACCGCACCAGCCACACCTTCCCAGCTGCGCTGCCC
ACCGCCAGGCAGGTAAGAGAGAGCAGCTGCTTCCAGCAGG
GACTGAGTGGGTCCCTGGGCAGGTCAGCCCGGGCTATAAG
TCTTGCTGAGAGGTGCAGGACATTGCAGGACAGAAAAGGT
TCTGGCCTCCTGTCATTGTCCCCATTTACTCTCTGACTCC
TCAGAGCTATTAAGCCCGCCACCCCTGCCAGGAGCAAGGG
TGTAGAAATATGTGTTCTTCCCAGTTAGCAGGTGCTAAGC
CTCAAATGTCCTTTTTGTTCTCCATCCTCCTTCCTCAACC
CCAACTCCTCAGGTCCCCTAAAACCTACTTTCTGTTCAAA
GGTGATGCTGTTTCTTCTCTCAGCTCCCTTAGGGGCTCTG
AAAATATTGTAGGTTGATATCTGGATGATAACACTGTCTC
TTTATTTTTAGTTTCATTCATGTCTTTTTCTGCTGTTGTT
TTAAATGGGTTGCTTGCACAGCAGTCTGGCTGCACACAGA
ATCTGTTTTGTTTCCAGTACATGTGCAGGTCTTTGGTGTT
GCTGGTAACTAACGTTGGTGATACATTCCGATGCAGAAGA
ACTCACAATCACAATGAGTTGGAGGGAGATTAAAATTGGA
GGTCACCAATTTCTAAGCAGTGAGTTGAGGGCAGTTACCT
CCTACAGGGACTGAAGAGTCCATGGCACCAGCTAAATGGG
TCCTTCTCAGCACTGTCTAGTTAGTGATTTTTTTTTTTTT
TTTTTTTTTTGATCACTGGGAGGAGGGTTGCTCTTCTCTT
TCTGTGATAGAGTGGTGACTCAATATCAACCTAATGTTGA
ACTACATACTGAGAACCTGGCTTGTAAGTGTTTGTAGGTC
CTGACCTTGGGGTGCTTACAATCTAATGAAATAATGAAGG
CAAGCTTACCCCATCCTGAAGTCCGGGTTAATTCTGGATT
ATATGTTCCTATAGATTTGAAGAACTTTAGAGTTTTCCTG
GAAAATGCAGGAGGTGCTGGCAAGTGGGAGTGCGATAACT
GTATTCATGAGATCATAGTAGTGCTTGTTTATAGTTAAAA
GCTATGAACATGCAACATGGTATTATGCTGATGATGGCTA
TTATTATTTTGAGAATGAGAGTCCGGTGAGCGTTCCCTCC
CGTAAACTAGTCTTTATTAACTGTTTGCTCTCCCCCCATT
CTTAGAGCAGGTTTCCTGAAAGAAGTGTGTGTTAGATTGG
AAAGTTGATGAGTGAGTGGGGAGTAGAGCATGTAGTGTGG
CTCACGTCTCACCATGGCCAGGCTAAGGTAAGCCTCCCTT
GGGTATCACCTCCTTTTAGCTTCTTCTTTGTTTAAAAATA
TTTTCCACATAGTTTCTAACACACAAAGGGATCTGAAAAC
TTGCTCTTATTTTTTGTCCAGGTGAATGAAACATGCCAGT
TAGGTGAAGGTCTTTCTCCCATGGGTCAGTGAACTCTGAC
CTGGAGAACACGGTTCCTTAGTCACAACAGCCATGCCACT
ACTGCTAGGGGCTCTTAGAGGACAGGGCAAGAGTGTGGAT
GAACAGCTGAGCCAAACCCTCATCTTTCTGTTAAGGAAAC
CCCTCCAAGTGTGGATCTCAGCCGTGGGTCAGCAGCAGCA
TGAGCTGAACAGGCAGAGTTGGGGTGGAAAAAATACTGGA
GGTCCTGGGTTCAAGTCTTCCTAGGGCCATTAAGTGAATT
ACCCTAGGCCCTCCACTCAGGGCCACTGAGCAGCTTCATC
TGTAAAATGAGAGCTATAACAAGTGCCTGGCTCACTTTCG
AAGGAGCTTGTGAGGATCAGCTGAAAGGAATGATAGCTCC
CAGTGGTCAAGATGTGCTGAACAACTTTGCTAGGTGCTTG
CCCTACATGATGCTGTTTAATTATCCCAACTTGCTAGAAC
AAATTGAGGCTCAAGGGGGGCAAAAAAAAAAAAAACTCGA
TGAAGTTTAGCCAAAGAAGTGAAAGCACCTGTCCTTGTAT
CATCGTCCCCATTTACTCTCTAACAGATTCTTCAGAACCT
TTAAGCCCGCCACTCTTGCCAGGAGCAAGGGTGCAGAAAT
TTGCCTGTTCTTCCTAGTTAGCAGGTGCTAAGCCTCAAAT
GTCCTTTTTGTTCTCCATCTTCCTTTCTCAATCCCAACTC
CAACTTGTGACTTGTGATTATAAGTAACAAAACTCACATT
TGTATAGCACAACCCCAACTTGTGACTGTGCTGTACAAAT
GTAAATTTTGTTACATATAATGACTTTATGGCTTAGAACA
ATTTTCCTGTCCATTCTATTCCAGGCTGTCTGTGCTTTCT
GGTTTCTTCTTTGTCCAAACACTTCCATTTCTAGAGATGT
CAGAAATGCTTCCTCGCTTCCCCTCTGTGCCTGGGGGTAT
TTTTCACTGTCCAAGAAACATCAGCAGCAGCATCAGAACC
TTTGCCAGTGTTCTCTGCATGGAATTTGTCAATGTTCTCT
GTATGGAATTTCCCAAAGGCTTTTGAATTCATCTGTAAAA
GGTTCTAGAAGGAAGAGGGTCTTGGAAAAGCTAAGTGACT
TAAGGTAGATTCCTCCCAGGGCCTTGTCTCTCAAGGAAAA
GTGTCAGGGGGAATTTGCTCAGCATCTCTGTGCATCACAG
TGCACCCACCCACACAGCCCTCGTCCCTCCTCCCGCCCCC
AGCACAGACATTAATGTGCACCAGCACATGCCCGCAAGCA
AGGCATCTCACTGAGTGCTCTCAGTTCGCAGTTCTCTGAA
TTTCGGAGCAGATACCAGTGGGGGAACTGTTTCCAGAGTC
CCAGGCTCCACTCCACTATTCCCTGCTGCTGTTGCTGTGG
CTGAACCCCACTGCTGGGTCTGATGGCTGTGGATTCTCCT
TGCTGTGTGATTCTAGGTGTCTGGCTAGAATGGAGCTGGG
AGGGAGGACATGAAAGCCATTGCCTGAAGTCATTAAAAAT
GGAGGATTAGAAAGAGCTTATTTTATATTCAGAGGAGGGG
GAGAGTGCTGAAGCTGCTCTCTGCCCACAGCTGTAGACTC
TGATGGCAAATGGTAAAGCTTTTGTTACTATCTGAGAAGG
GGAAGAGATTGATAACCAGCACCCTGGCACTGAGAGATAG
GAGGGAAAGCCACATTTCAGCTGTGGCAGGGCTTCATGCT
TGCCTCTCAGCTCCATGGCTTTGAAAACTACATCCCTCTA
CTTCTTCACCTTTGGCCCTGCTGTCCCGTCCATGCAGCTT
CCACACATCTCCCCACTGGGTGTGGGGCTTCTGCCTTCTC
TGACTCTGATGTTCTCCCTGTGACTTAATGTTTTTGTAAG
CCTAAGTGATTTACATCCAATGTTTACTTATATATTTCAC
TGAATTCTTGCAGAAACACAGGAAGTGGGCATTGCCTTAG
TAATTCTGATTTCAGAGATGAGAAGGCAAGGTCCTAAGCC
AAGAAGAACCTGCCATACACAGGCAGAGTTGGAGCTTGAA
CCCTTGTTGCTGACCCTGGACCCTGTGCCACACTGTGACT
CCATGCTGTCTCTGTTGGCCAGCATCCTACACCAAACATA
GTTTCCTTACCTACCTGCTGGGGGGCTTATGTCAGATCAA
CATACATTAACTGAGCCTTTTCCTGTTGCCAGGGACTGTG
CTACATTTTGGAGGTATAGAGACGAAAAATACATTTTTTT
ACCTAAGCAATGTACATAGGGAATATAATGTACCCATGCC
TGGGACCTTGCTTGGCACATAGGAGACACTTAAATGTTAG
TCAGATGACTAAATGAGTGAATGAATGAATGAACCCATGC
TCCCTGCCCTTGAGGAACTTAGGGTCTGGTTAGGGGAAGA
CAGTTGCAGGTAGCTAGCTATGCCAGGTGCTGACATAGAG
AAGTGTGCCTGGAAGCCATGGGAGCACAGAGGACACTTCC
TGAACTTGGGTGTTCAGGTGAGGCTTTTGGAGGAGTCGTC
CTGAAGTGCAGCTTAAGGATGAGCAGGACTCACTCAGATC
AAGGACATTCTGGGCAGAGGAAATGAAACAAAGGAGGCCC
AAAGCCATGGAACCCTGTGATGTGTGCTCATGATTGCGGA
AAGTGTAGAGTTGTTGGGGCCTGAAGGACAAGCCAGGGGA
GTGGTAGGTGACTCTCAAGGTAGCCAGACCTTGGGGAGTT
TGCGTGTCAGGATCCTTCTTAAGCTGGAACTTTACCCCTA
GAGTAGGAGGGCTTAAAGATTTTGAGGAGAAGGAAATGCA
GTCATGTTTGTGACTAACCAGGTGATTATGGCTACAGATT
GGAGCTGAATTTAAGAGAATAGGCTGTGTCATGGAGACCA
GAGACTGTGAGGACACGAACCAGGACCATGAGGACATGAG
CCAGAGCAGTGGTAGCGGGGATGGAGGGAAGGAGGCAGAT
TTGAAAACTATGAAAGATTTAATCAGTATGATTTGGTAAT
TGGTTGTCGACAGGAGATGAGAGAAACGGAGTTGCCTGTA
ATTACTTTCCTATTTCTGGCTTGAGTTACTCAGTAGATGG
TGGTGCCAGAAACTGAGATCAGCAATTCCAGAGGAAGCCA
AGGTTTGTATGTGTGTGTAGGGGGTGCGAGTGGGGTGGGA
GGTGGGCGTGGTGAGGGTGGCAGATAAAATGGGCCAAGAA
AAGATGGAAATATGATGTGTCCATTATTTAGATATACTTA
CAGTTGTTGGGCCTGTAGGATATCTGAAGGGTACGTTCAG
CAACCCGAGGGCTATCTGAGTCTGCATGACTGGGAGCTGT
TGGTGTCTACATGTTGGGAGAGGGGCTAGAGTTGGAGAAA
AATATTTAGAAATGGTCAATATACCCAATGTAGTTAGGAC
TATGGGCAAGGATGAGATTGCCCAAGTAGCAGGCCAGGTG
AGAGGAGCAGGAAGCTAAGATTAGAGAGGAAGGAAAATAA
CGGTGTTTATGGAGTGGACAGACGAGGAGCAGGAGAAGCC
AGCAAAGGAGACCAAGGTGATGGTCAGCCAGGGGAGTGTA
ATGTTGGGAAGTCAAAGGAGAGAGGTGCAAGAAATGAATG
GTCACCATGGCAAAGGCAGCAAAGAGGTTCATAAAGACAA
GTACTGGAACATTTCCACTGGACCTCACAGTATGGAAGCT
GTGTTTTGGGGCAATGGTGGGAATGGAAGCCAAATGGCAA
AAGGAGCTAGGAGGGATAGGAAGTGAGGAAGCAGAGGAGA
CTCTTTCAAGCAGTTTTGCTGATAAAAGGAGAAATGCCCA
ACATGTTTCCCAAAGGGAATTTTTTTTAATAGAAGAGATG
AATATTGTTATTGTTAAGTGCAGAATAACATGTGAGAAAG
AGAAAATAAAGATAGAGGATTCATAAAGCAGGGTCCACGG
GAAAGGATAAGCGGAAGGCCACAGGAGGAAGGATTCTCCT
TAAATAGACATATTTGAGAGCAGCTAGAAGTGGGTCAGAG
TGTGTGTAACATGGATAGATTAGTAAGGGTTAGGAAGCAA
AACGAGGTCCAGGTATTTCATACCTGAGGTCTTGATGATC
TTGATGGGACAAGGAGATCAGGTTGTGAGGGTGTGAAGAG
TTGTGTATGTTGCATGAGCTCTCTCTCTCCACTCTACCTT
CTTGCCCTTCAGCTGCCCTCCCAGAAACCAGTTGGTCACT
GTAAAGGTCATTTGTAAAACCTGAGTTCAGTGTTTAAGGT
TGCTATCATAGTAGGAACAGAGAAGGGCTGGGGAGGTGAG
CAAACAGGCCATCATTTGTCTCCTTGTCCAGTGTTAACGT
ATGGCCCTGGATTCTGCATGTGTAGATAGGCAGCTCAGCA
GTGGGAATAAAGGATGTGGCTGGATTCCACCCGGGAACTC
TGAGTTGGAGTCCTGGCTATGCCTCTAAGAAATGCGACAT
TGGACAAAGTCTTCAAAGTTTAGTTTCTGTAGTGATGTCT
AGGAGCTATACCCACTCTAAACCTCTGTGAATTTTAGCGC
CTGCTCCTTAGGCATAAAATAATAGGTTTTTTCTTAAAAT
GGATTTATTCAAGGGGAGAGAAACTTACAGTGGAAAATGT
ACAGAAAATCAAGTTCCATTCAAATAGTCTCCTCCTTCTG
TATTTCAGTATTCTTGCACTTTACTGGCTTATTTTACTGA
AGCTACACATTCTAGGCACAATTTCAAATATACACAAGTC
AAGAGAACAGAACAGTGAGTCCCTATGTACCTACCACTCA
GCCTCCCACCCAAGATGATGTTGAAGTGGTTCACTGATAG
CATATCATTTCAACTATAATATTTCAGAGTATACCTCTAA
AAGATAAGGTCTCTTAAAAAAACCTCAATATCAAAATTGT
ACTAAAAATTAACAATAATATCTTAATACTATTAAATATC
CAATCAGTGTTTGGATTTTCTCAATTGCACTGAATTATTT
TTAAAATTTTACATTTGAATCAGGGTTCAACACAAAGTCC
ATGTATTACATTTGGCTGAGGTGTTTCTTAAGCTTTATTT
TTAACCCCGATAGCCATTGTCTGCGAGGGAGCACTGTGTA
ATCCTCTAACATCTCCTGATTTTGTTTCATCTTCCTTGCT
GTTGCTATACCATTTCATTTTAGGAGACATAAGGAAGAAT
TGCAGGGTTAGATACCAAAGCCTCCAAAATTTAACTTTGA
AATTTCTTTCTAGACACACTTAGAAGGGGGAGTATAAAGA
TAGTGAATAAAGAAAAGAGGCTGGCAAGAGGAAAACCCTG
CAGTGAGCAGTGAGGAGACAATGAATGCTCAAGAGGAACA
AAAGGAAATGAGAAAGGTAACAGAGACTTACGTAACCCCC
AGCCACTGAGCAGCTCGAGAATCATTACAGATGTGCTATC
TTATGCATTTTTGTCTCACCTTGGTGAGCAGGTGGTAAAA
AATGAATCTTTAAATAATGACATTCTATTTATATAGCACC
TTTCCCCCAAACAGCTTATTAAATAGCTGAACAGACATCT
AAGTAATTCTCTATGTAAAATGAGGAAGTACCAGGAAATT
TAATTCCCATTTTACAGATGATAAAATATAGTTGAAAAGA
CTATGAATAATGATAAAAGTGGCTCACACAGAACAGCTAT
TTGCCATTTGTCAAGAATTGTGGTGAAGACTCCATTACAT
TATCTAATTCAATCCTTATAACAAGACTATGACATTGCTA
TTGTTATTATCTTCATTTTACCACGATGAAAATGATACTC
AGAGAGGGCGAGTAGTTTGCCCACAATTCTGGATCTGCCC
TTAATCTGGAAAATTATGGAGTTGGGGTTGAAGCTCAGGG
CTGTCAAATCCACCACACTTTCTTTTCCAGTCAGTCTACT
CTCTAGTAAATCAGGAATCTCTTTTTTTTTTCATCTCCTT
GCTCACTGGCAAAATCCCATTTAAAGGGAAGCCAAAATCA
TCTTCAAATATAATAATAGGGTGTGATGTACTGGAATTTA
CAGCGCATTTCCCCCACAGACTTTCTCATTTCTTTGCATA
TAATCACCCTGAAAAATAGACTGGGCAGGTGTGTTAATTT
GTGTTTTGCAGATGAGGAAATTGAAGTTGAAATGTCTTGG
TGATGTTAGTTGGTGATCACAGAGCTAGTAGAAGTAGTTA
GTGTCATGGAGCTAGTTAATTGCAGAGTTAGTACCAAAGG
CCCTTTCTTCTGATTCCATATCCTGTGCTTCTTGGTTTTC
TTTGCAAACCTCATGGGCACACAGCTTTAACTGCTGACTT
TTCTCCATGTACCCTCTGATGTTCCTTATGAGGAGCTGAG
CAGCATTATTACAAATTAAATATGTGGATGCTTGAACTGA
TGAACAGGAAATGAGGCTGCTAATGCTCAGAGGAATGAGA
TCGAGATGCATTTTTTAAAGTAGAATTTTGGGCCAAGTGG
CCTCCTTCTGTCCTGCCCTTCCCTGTGTCCTTCCGGTCTC
CATGGAAACCCTAAATCAATGCAGCATATGTTGATTCATG
TTTCTACTGTTACTAGGAAGCTACGAGGTGGAAATTGCTT
TTAAAAGATTTACGGAAGAGCTTTAGCATGCTGACCAGAA
TTCAAATCTAATATCCAAATGACTGTTTTATTAAAAGCTT
TAAATGTGGTATTATCCTAGGTGGTATGTTGGTTAGATAA
ACACACAGGGGCATTTGGCAATAAACCTCCTCTTCCACTC
TGGTGGCTTTTAAAAATATTATATTGCAGATTTAAGCTCC
CTTTATCTTCAATTTAATTACATTCTCATGGCCTGTGCGA
CAATGCCAGGTGCTCCTTCTGCTCTTGATGAATTCCACCC
TTCTCTGACCCGGCTATTGGGTTAGTTTGCAAATGCCTTA
CGTACCTGTGCAGCTGACCCTGAGTGTCATTAGCATTCTG
TTGACTTCAGTCTTGACCAGAAAGCTGCAGAAGTCTAACA
TGTTTCTGCCATAAAGAATCCTTGCGATTTTTCAGATATT
TTTCATGAACTCGAAATCAAATTTAGCTGACATTTACTCA
ACACCTGCTCTTTGTGAGGCAATGAGAATTAATAGTAAGG
GCAGTAAGTAAAAGAGTCTGTCTTTTTGGAGCACACAGTC
AGTTGAGAAGATCATAAAACATAAATCTCAAGAATAAACT
ACGCCTGTGATGTGGGCTGTCAGAGAGCCTTACAGCGAGG
TGGTGCTATTGGGATGGAGGGGGTTCCTTCTGATTGGGAG
AATTCTGAAAAAGGTTTGGAAAGGAGAATTTTTAGCTTGA
GGTAATAGGTTTAGGGAAGAAGCTGAGAGTTAACAGGCAG
ATCAAGGGTGGGGACATTCTGGGCAGAAGGGACAGCAGAG
GAATCATGCGTGTGTGTGGGATAGAAAACGGATAGGCAAA
AGGGACAAACTCATCATCAGGCAGGACAAGGAGTCATTTG
GATATTAGATTTGGGGCCCATCAAAGATGATTGCACAGAT
GATCCACTTTATGGCATCTATTCAGTGGTACTCCAGCAGT
AGTGTGGTGTGCAAGGTTTGTGGGCGGACAGAGAAAGAAA
TGACAGCAGGGAGATCAGTTATTTAAGAGAGGGCAGGGGG
TTGTGCAGGTGCTGGGGGTTGAATAACCTCTCATATGTCA
ACATCAATGGATGGGAGGGAATGAAGTTGAGAAATATTTC
AAAAATGTGACAAGATTTAAAAACCAATTTAGGAAGGGGA
ATGGAGAAAAAGAAGCCAGAAATGCCTGTACTTGTTGGGG
TTAGGGTTATGGTTAGGGTCCCTTGTGGGACTTGGGCAGA
GTAATGTCACAAGCAAACACAGGGAGCCCAGCAGGAATGG
AGGATGTGGGAAGGTAGTTGTTTACAGACAGTACGGCATG
CAGGGTCTATTTAGAGCCAGTATAGCGTGCAGGGTCTGAG
ATGTGAGGAGCTGTCCAGCAAACCTCTGGAAAAGCAGCCT
AGAGCTGAAGAGGCAAGATTGAAGCACTGATTCTGGAGAG
GAGTGGTGGGTGCCTGGAGAGGGCAGGGCTTCCCAAGGCA
AGTGAGTATAAACTGGAAAGTGCAGAGGGGGGCAGGACAG
CCCAGAGGCCGGAACGGGGCTTGCAATCACTGTGTTCCTG
TAAGAGACGTGAGTTGTGGCCAGTTGAGATGCCCTGTGCC
AACTCCAGCTAGCAAGTCAGGAGCAGTAGCCGGAAAAGAA
CCCAGAGCTCTACATTCCTGGGGCAGAGCTCTAAGCCTGG
GGACTACAGAGTCCAAGGTGATGAATTCCTTTCTCAAGAG
CACTTAGCCCTGCTTGCCTTTTCTATTTATTTATTTCAGG
AAAGAAGACAATGCTAGAATGCTTAACTTTAGGTTCAGCT
TAATTCTCCTTGAAATTATGCACCGGTCTCTTTGGAAGAT
TATGCTGGTGTCCTCTTGTGAGAGGGGCCTGCACTAGGTC
TGTGCTTCTCAAACTGTGGTCCTCTGTGATTACTCCTTGA
CGTTTAGCAGTGTTTTGGTTAGAAAAAAAAAAGTTTGGAC
TAGTTTTAACGTTCTGTTTCCTTGTATTATTCATGTCCAC
ATACTTTTTTTCCTTCTGCTCTTTATATTCCCGTTACTTC
TTTTACATTTTTCTTGTTTACTATAGCTTTTTTTAAACAT
TGGACTTATTGACTTCCTATGACTATATTATTTCTCCAAA
GGCTAATTGAAGATTCTGATGCCTGGTTAATATTGATTAG
CTTCCACTTGTGACTCAGGCCCATTTGCAGCCCTGCTCTC
TTTCCTCGGGGCCTTTACCCCCTGGATAGTGGCCTGGGCA
GTAAGAGATTTGGAGGAGACCTTTGTTCTACTGTTTTAGT
GCTGGTAGGAGGTGTCCTATGATGGCACTACCTTTGTGTT
AAAGTGAGGAGCAGAGCAGAGGCTGGAGGCGCCAGGTTTG
GTGCTAGATACCAGCTCTGCCACTTTTAAATGACGTGTCT
CTGTTTCTCCATCTGTAAAAGAGGGGTGATAAAGGTGTTG
GCTTTGTAAATTTGTTCTGAAAATTAAATAGATAACTCAA
AGCAATGTTTGGCATAGTGTCTGGCACATACTAACTGCTC
ATTAAACATTAGCTGTGTGGATTCACCTTATTCTATAAAC
ATATCTTGAATTAGGGGAGTGCTTATCAATGGGCTTTTAT
TCATCAGTTTATCTGTGTGCCAGTTTCTTACGGTGTAGTG
TACCAAGAAAATGTCCAGAAATGAAGGGTTCTCTTTCTGC
TGAAGTTCTAAACCCCAATTAGCAACAGGGCTCAAGAAAG
GGGTAATAAGAAACGAGAAATTTTTATTTTGCCTCTCATT
TTATAACACAAAGTTCCCTTTCTTTAATAGAGGGGCACTG
TGGACGATATCAGAAAGAGACAATGAGTCATTGTGGAGGC
AGCATCAGAATTTTTATTTCATCTTATCATCAGGCAATGA
GTAGTTGCGGCAGAATCATTTCACTGAGAGAATTCAGGTT
ATGCACCAATAGATCTGCCCAGAAAGACTGGGTCCTGGTA
TGATATAGTAGAAAGAGCTCTGCTGTTAGAGTCATAAGGC
TCAATTTCTGGTCCTTGTGCCTCCTCTGGCATGTTGTGTC
GCTTTGATAAAGGTACATCACCTTTTCTGGCCTCGGTTTT
TTCATCTGTAACATGGGAATAATAATAATACCCTCTGTGA
CGATGGCGTAGGATTGTTGAGTGACAATACGTGAAAATGC
TTTATACATTTAAAAAGGTTGAAAAATGGAATTCATTTCC
ATTATTATAAAGCCATCACTTTCTGTTGAGATTTCTGCTG
CCCTCTGGGTTTCGGAAATGGTTTGCAGCTAAGGCTATGT
GTCTTTGGAGCTAGTTCCTAAGAGGGAGTGTAGACTCAGC
CTTAGGGACCTAGAGCATAATGAGAAGACAAGCTTTCTCC
CAGGGCAGCGGTTTGCAAACTTTAGCATGCATCAGAGTCA
CCTGGAAGGCTGATTACTGTCCCCAGAGTTTCTGATTCTG
TAGGTCTAGGGGTGGGGCCTGAACATTTGCATTTCTGATA
CTTCTCAGGTGATGCTGACGCTGCTGGTCCAGGGACCATG
CTTGGAGACCCACTACACTAGGGCAAGCAGGAAGAGAGTC
CTCCTTCTGGAACTGAAGAAGGCAGTGTGAAGACCCATGT
GGGTAAGGAGGTTTGGAAGAAAAAAAAAAAAATGGAAAAG
ACAGAAAAATAGGGATCATGTGCAGATTGGGCAGAACAAA
GGAAAAAGTCTCACTCCATAACAAATGCAAGTAGGGGGAA
GTTGCTAGGTGATGGATGAGGGAGAGGGGTGAGTTTCTAC
TGTAGGAAAAACCAGGTGAGAGGCAGGAGCATAGAGTTGG
AAATATGCATGTTTGGGAAGGCAGAGGAGGTGGAAATTTC
TCATTAAGAAGTGGGGAGTGGTGCGGTTGGTGCTGGTTAG
GGTGGGAGTGGAGATGAGCTGGGGGAGAAATGCCTCTGTA
GAGTAAGGGGCACAGCTGAGATGTGGCAGAGAGGGTGATT
TCAGGGCTGTGTGGTTTGGCTTGGTAGTGCAGCACAATAG
AAATTTGGAGAAAGGGGGTGGAATTTAGATGTGTGACCTG
CCCTGTAGCTTTCTTGCTCTCTGCATTTATCACATCACAT
CACTCCCAGCAAGACAGCCCCCCTCCTCCTGGCTCATTAG
GAGATTTGATTTGGAGTGGCTCCTGCTGTCAGCAGCTGTC
TGGGGCAAGATCTTTACGCTCCCCACTGCCAGTGCAGCAG
CCAACCTTCAGCCAGCAGCAGGGCTCATTAGAAGAGGGCC
CCCTGGACACTTGATTTTCAGCTCACTGGTGACTGGAAAG
AGTTAATACCTATTCTTTGCTGCCCCCCGCACAGCCTCTG
GGTGCAGAGGGAGGCAGCTGTGGGCTGTGGGGACTTCTCC
CTGAGCTGCAGCCAGAGCAGCTTCAGGTTAGTGAGGCTGA
GCTCGGCTCAGGGGCACCTTCTGCATCCTGCCAATGAAGA
TGGGCGTGCAGACTGTGCCCGGGAGCTGAGCCGCCACCCG
CTGGGTGTAGGCTGCTTCAGTATTTACTGGATGTGACAAG
CAGAGAGAAGAGCTTTCAGCGGGGCCGCTTGCTGCCTGGC
TCAAGTGGTGGGAGGTGTGTTGTGCATGCCTGTGTGTGTA
TATGTGTGTGTGCGCGCCTATGTGTTCATGCACACATGCC
CTTCACTCGCCGAGGATTTGACTGCTAAATGAAAGATCTA
CTTTTTCTCCAGAGCGCCTTAACCCGCAGCCTCTCTGACC
ATCCAGTTGGCAAAGACCCTCAGGCCATGAGGACTGGCCA
AAGACAGTGAGTATTGCCTTTGCTTTTCTCTTTCTTCTCC
GGGATGTCTGTGTGCACCGATTGCATTATCCATATTTAAT
TAACTTGCCTCTTCATGCATATTGATTGCTTTCTTCCCAC
AGAGGCTCTAGTTTCTCTCCCCCTCTTTATAAATCTTTGC
TCTTTGCTTTTAACCTTTGTTTTTTCTTTGAGTATCCTCT
CTTCCCATTATATCTCGTCCTGTCTGCCCCAGACGCACTT
GTGACTTGATGCCCATCTATGAGGGCACATGCACTGTGCG
GGCAATCACACCATTGAACTTCCTGGGCTTTGGGTAACTT
CTAACTCTCAGAAGTCCAGGGCCAAATGGGATAAAAGCCC
TGAGGTGCTGGGATGGGCAAGGCAGCTGGGTCAGAGTGTC
CTGCTGATTCTTATTTATTGGCATCTGTGGCTGAGCGCAT
CAAATGGGTAGTGGAGGGTCTGAGCAGCAATTCGGGCAGT
GCTGGATTTGAAGGAGAGAGACAGGCATCTGAACAGCATG
GGCAAGCTAGTGTGGGCTGGCAGTGGGATGGGAAGAGAGA
CAAGGTGGGGACAGAAGGCTGGGTGATCCCCTGCCCCAAA
TGACCTTGCCTGCAACGTAGGTGGGTAGTCGTCTCTGGCT
CCACTTGGCTCTAGGATAATAAAGGTCCCTGCATGGATTA
CCCCTTCCCCTGAGTCCATATCCCACATCAAGAGGCCTAG
ATGCCCCAAACATGACTTCTAGGGACCATCACAGCTGCAA
AAGCTTTGACTTCATGACTCCGGGGGTCTAGGTATAAGCC
TGGTTAGGAGAAAGATTAAGGAAATGTCCCTGCAGCCAGG
GAACACAATCCGTGATGATGGGCCCTCATACACAGTCTAA
CTAATTGTTTTTTCTAGTTTTAAGAAAGCAATCTTTTAAT
TTTATTAATTGTAGTATTATTAAAGAAGCTATTTTTAAAA
GTGCTTGTGAAATAGTCACGGTAGTATAAAAATAATTTAA
ATGGTGTAGCTGACATAAGAGTCTTATCTATCTAAATTAG
GTTTCTTTTAAAATGGGTTCTATGTTCGGTGTCAGAGTTC
CCCAGGGGAGCGCTTTATGGATAGGCTGCTCTCCTCACGT
GTTTCTTCCTATCAGAGGTCTTCTGCGGGAACAAAGGGTT
TGAAGCACTGAGAATGGGACCCTCAGGAGAGGAAGACTGT
GAGTCAATCAGCTTTCAACCTCAATGACCCCTGTCTCCCC
ACACTCATGTCCTTCCTGCTTCATGTCAAGAATAGGCCAG
TCCCCAGACTGAGGAAGGTCATATAGGCTCCATATGGGCG
AGAAAGGGTGACTTGCATATTCATTTCTTCAGCCTGCACC
TGTGATCCCTGCAGAGGAGCAAGCCTGTGTAGTGACGGTG
CCTGACAAGCCTCTTTTGGAGTTCCTCCAACCTCCCTCCC
ACTCCCACTTTCCCGAGTCTCCACGCACTCCCACCTGGGA
CAGGTGCCCTTGGAGGGAGGCGAGAATCAGAGCAGCATCC
AATCAGATTATTTTGGAGCAAGTACTGACCCCCTCCTCCA
ACCCCACTGGCTGGTCACTTGGGCCCCACTTTAGTAAGAG
AAAGAGAACAGTAATTTTTGGTTTGCGAGGCCCACGCCTC
CCCTGAGGCACACGTCCCAATTTATTTTTGATGGCCAATG
GTTGGGGAATCAGGAACTCCTAACCAATAATCAACAACAT
GAAGCCGCCAACAATTTGTTCTTGTCCCTCCTTGGTTTGT
CCCCCCTGCTAAGGACAAGTGGACATTTGTGGGGCCTGGG
GGGATGTGTGTGGGGAGGTGTTCTGCTGGCGGAAACCCGT
CTGAGAGGAAATGTAGTGCAGTCAGATGAGAGAGGGTGGC
CCCTCTTACAGCAGATTCTTTGATTTTAGGTGAGAGGACG
TGCAAGGGTAAATTCCTGAGCCCCGCAGTCTTATTTCCTG
CCCTGACGTCCCTGCAAACCAGCCCAAGGGTTAACCATAA
GCGGATGCCTGTATGGCGGCCTTACTGATGCCACGCAGGT
AATGAATCAATGGCCTGTTTTCTTGCCCCTGACCCTTTCC
TCTTTTCTCCACTTTGTCACCCCCTCTGCTATTTGAGCCT
GGCCCAAGCCTCCTTAGCCCATGCGTGGTCTAATTGCATC
TGTCCTCACAGGCCTGCTGTGTGAACTGCACGGTTCTTGT
CTGTATGCCTCTTGCAAAGTTGTGGCCTTGCAAGCAGGAC
CTGCCTTAGCTGAAGCCCTCCCATTGACTGGTGAGACAGC
TTGGCAGTGACTTATGGGGTGGGATGAGGGACTGTGCATG
AGCTTGTATGGAACCATTTAGGGATCTCTGTGAGTTACTG
GGATAGGGGCTGTGGAAAAGAGACAGACAAGGGAAAGCCT
CGTTATTTTTTAAAAAGTATCCTTAACCTTTGACTCCTAC
TTCTAACCTCATTATTTCAGACATAGCTAAGAAGATTATA
ATTGAGGTCTTAGCTGGAAAGATGAAAAATAAAACCATTT
TGTCCCAAAGAATATTTTGTTGAAGATTTTTGCAAACTAT
TTGGGAGAATCACAGTTGTCTTGGTAACAAGTAGCATCCT
TTACACTGGCCCCTGCTAAACCTTGTTAAATGGCTTGTGT
GGATTTGCCATTTTTTGAAAGTCCTCTTGATTGCTCTTTG
AGGGCAGTGACCTGAGTGTTTTATGATTGATGATCCTGAG
GCACGAGGAATGAACCAACTCACTGAAAGTTGGGCTTTGG
CCTATGGGGCAGCCTGAGCAGGACCTTTACTTGAATTCAT
GGAATGTGATGACTCGAGGGCCCTTAATCAGCTGCTCGCA
TGGCGTGCTGTCAGACACCCTGCAATTTGCAAGCACGAGT
GGACACATAAGATGCTCGCTGTCGCAGGAGAGAGAATAGC
AGTAGCCAATGTTTGGAAATGCCATGAAATGGATGGCTTT
ATAACGCAGCCTGGCTGAGATTCAAGGTGGAAGCAGGGGA
CGTGCAGGCCCAATTTTTTGCAGGAGAGAGGATATTTCTG
GGAACTTGGATGTTCCAGCCCTAGGAGGCTCTTCAGAGAC
ATGCTGTGGAATACAAATGCTGTCCACCCCTGCCAAATAT
AATACCATCCCAGCAGACATTTCTTGGATAAGATTTCTGT
GAACGAAGACAATTACCAGAGATGAAAATCCATGTGAAGT
AAAAGAGATTGAATTGGATGACCTCTAAGGTCTCTTCCCA
CCCCTAGGAAAAAGAGGAAAGAAAGCTAGGCCAGAAGGAC
TCCTTTCAATGTGCAGAATGGCATCTTCTAGGACTATTTC
TGTGGCAAATTGTTGTGAACATGCAAGCGGCAGTTCCTTT
TTCTAAGTCACTCTTAAGTCCTGATTTGATTATACTAAAC
CCATCCCACTTACCTTTGCCCTCAACACAAGGAGTTGTCA
TAGTTAAAGGTCAGGGGTCAGCAAACTTACTCTGTCAAGG
GCTAGAGAGTAAATATTTTCGAGTTTGTGGGCCGTATGGT
CTGTGTTGCAACAACCCAACTCTGCCCTTGTAGTTGAAAG
CAGCTTTAGACAATTTGTAAACAAATGGTGTTGTTGTGTT
CCAATAAAGTTTTATTTACATAGACAGGCACCTTTTCAGG
GCTACAGTTTGTCAACTTCTAATTAAAGGTTAACAGAGGC
TAGCTGGGCATGGTGGCTTGGGCTACTCAGGAGGCTGAGG
CAGGAAGATCACTTGAGATCAGGAGCTTGAGACCAGCCTG
GGTAATATAGCAAGACCTTGTCTCTAAAAAAAAATTAAAC
ATATAAAAAAAAGTAAACTGGTAAACGGAGGCTAATGTTG
GGAGTCAGAAAGAGACATTAGAGTAACTTCTCACTGGATC
TGTTATAAGAGATAACTATTTAAGTGCCCGATGTCATTAT
ATGGGTCCTTTGGGAAATAAAACATATGAGAAACGTACAC
ATACATGTTAAAAATTTAATTATGCTTATTGAGATAAGCC
TAAATGTAAATAGGAATACATGAGCTTAGTTAGGCAAGCA
TAAGAACTGACAAAGGGGACATTGGTTCTTAATTGCTGAT
TGTAACAATTACTCTTCTCCTCCTGCAAGCATCAATCCTA
TGGGTTGACTATAGCTAGATTTGTGGGATGAGTGGGGAGA
ACTTGAGTTGGAACTGACCTGCCTTGAGGCCCCCTACTTT
GTGCTTAAGACTCTGATATGCACCCTGCACCTTGCAAACA
TTCCTCTGCTCCTGGTGTGGGTACTCCTTCTGGGTCTTTG
CAATCAGGAGCTGCTGCTGCTGCTGTTACTTTGCCCTCCT
TGTGGAAAAGCAAAATGTGGATTGTTATTTTGTTATCACT
GCATTTTCTTTCCCTACAGAGAATCCTAATTTAGAAATTC
TTCCAAGCTAATGACCTTCATTGACTTACCATCAACTTGG
CGAGTCAGCTTTAAAAAGCATTAAGCCTCTAGGGGGCCAT
GTAGGGTACCTATGACTGTTCAGGTAGTTATTGATTCTCT
AGGTGTTCTCTTCCTGTTCATGAAGTCTTCAGAGACCACC
TGGGGAAGGGTGGGGGCAGTGCTGGCTCCCGTAGCAGCAG
CTCCAGGGGCCCCGTATAGAGCTGACAGCTGTGATCATGA
GAGTTTCCCCGTCCTTCTGCCCCTGTGCTTGTTGCAGGAA
CAAAGGGATGAGGACTCGACTGGGATGCCTGTCTCACAAG
TCAGACTCGTGTAGTGATTTCACAGCTATTCTTCCAGACA
AACCCAACCGCGCTCTCAAGTGAGTAGTACGGCCACGTGC
CATTCCCTGGGTAATACAGCGAGTAATATAGCTCACTTCT
TTAGTGAGTTGCTGACCAGATGAGCCACAGGAAAAATCCT
GTCTCTTGGCAGCTCCTTTTATATCACTGGATATGAGTGA
AAGGAATGTTTATTTTCCTTTTCAAAATGTATAGCTTAGT
GATCTCAGAATGGGAATCCTCTTTTTTTTTCCCCCTAAGA
AAGCCATATCATCCATCACTCTTAAAACTGTGGGTGGCAA
AGGATACTTCTGGGTTCTACTTAGTTGTCAATCTGAGCTC
TCAATTTGGAAATAAATGTTCAAACTTACTCTAAAAATAT
GCTTAGATTCAGGTAACCTGAATTCAGCACCTCTTCTATG
CTGGTGCTGTATTAAATGTCATAGATGTTACCTTGTGTAA
CCCTCACACAACTATGTTACGGGCATCATTATCCCCATTT
CAGGACTGCAGACCTTTAGGTGACAGTAAGAATGGAGTCA
GGAGCTGAGTCTAACTTTTCTGACTCTAAGACCAGTTTCT
TTCCATTGTTACCTCGACACCTTTAAATCATGTACTTACT
TAGCTTTGTTCTTTAGACTAAAAGCCAACAGACAAAACTC
ACTGGATTCCAGTCTTGAGGTTTTTTTTTCATCAGTTACT
TAAGAATGTACAAATTTACAGCGACAGAATTGCAGGAATC
CAGGTATAGCTTTCATTTCATTTGCTACCCGCTCCCCCAT
CCACTCCCCACATTTTTCCAATTTGTTTTTTTGAGAAAAT
CTTAGTGGTTGTTGAGGGCAAGGAGGGTATTTCAGAAACA
TTCAAGACAGATGTTTCTTTTTTTCTAGGAGATTATCCAC
AGAAGAAGCTACGAGGTGGGCAGATTCCTTTGATGTGCTT
CTCTCTCATAAGTGTAAGTAGAATTCAGGTCATATCATGA
CATGGCAAATCATCCATTTAGTGAGAGATGTACCAAAGGC
CTGTGATGATCCAGGTATGTAATAGGTGATCCAGACCTCT
GTGGGCCATGCTGTCACAGAGCCTCCTGCCTAGAGGAGCA
TATAGAAAAGAAAATGAATGATTTAAATGCAGTGAGATGA
GGGCCTTCTTTTCTGTTTTCTGGGTTCAAAATGTGATCCC
AAGAAGCCTTTGTATTCTCAGCAGTTTTAGCAAGAGAGAG
TTTAGCTTAGAGGTTTGGAATGATGGGCTCATTTGGGAAT
GAGAGAAGCTAGGTTCCAGCCAGATCTCGTTTGTAGCATT
GAATGGCCTCCCCCCAAATTATGGGAGAGTCTTTGGCTAT
GCATCAGTCAAATGAATATTTTGTGCATTTTATTACTCAC
TGGAGTTGACAGTTTTTGAGTTTTATTGTTGCTTTTTGTT
TTGAGGGTTTGCTATCCCAGCTGCATTTTACCCCTCAATT
TCTTACTGAGTATACATTTTACTGAAATACAACTTCTGCT
ATACTTCCTCTTCCATTTTTCCCTTCCTCGTCTGTAATGC
CTTTTGTTTCCCACAAAGGCAGAAATAGTTGTGCATATTG
TGGTGTGGAGAGGGCAATTTGATGTCAGCCAAACTTTTCA
TCTCTTGCTTTTTCTCGTTATGTGCAAGTTCAAATTCAAT
GGCCTTTGAAACTAGTGGCATTTAACACCAGGAGATGGCA
GAGCAGGGGTGAGGAAGAGGGAGGGGTTTTGTGAAGAGAA
AGAAGGCTTCAAACAGACATTTCCTGCTCCTCTTAAATAT
GTCACAGTGACACTAGAAGCCCTAAGTGATCTGGGAACAG
AAGGCTGCTTTTAGTTTGGAGTAGTGTTTCCACTTACTTG
GAGAAAATGGTTTGGTACAATTAAGTGAAAGGCATTGAGT
GGGGTCAGACCTGCATTCTTGATTTTGACTCAGCGTTGTT
ACCAAGTGGTAGGGTGGTCTTGACAGAAACTCTCAGTCTT
CAGATGTCTTTAGAAGTGATTTTGCTTTCAATTTGGTGAG
CAGTTCCTCCAACCATGCTGCTGATCTGGATACACTGATT
AATAAATACGTTTGAATAGATTTTAAAATGAAATGCAAAA
TCTAAGAATAAGTACATATTGTAGCAAGCAGTTTTGTGAG
ACAAATAGTCACTTTAGTATTCTGTGGATTGCACTTAGGA
AGGAAAATAAGACAGCATAGATATAGCATATGTAACATAT
GGCTACACCCCAAACAGCAAGCTTATGTGATGAATTTGCC
AAGGTAATGGCAAATGTATAATAATACTGAGTATTTGCAG
TAATGCTATTTTTTTTTTTATGAGGCTATTCTGACTTTTT
TTCTGGAGTCACATTAGGCTAAACAAGTGTCACTACCAAT
TTTCGCCTTCTTTTCTGGCTGGATTTCATTCAAGGTCATC
TTGAAGTTTGGTTTCTATTTTAGCCTCACAACTGACTCAC
TTAGTTCAAGTCCCTGAGGCTGTTTCCTCATTCTAAAATG
GGGATGGAGATGCTTGCTACCTGTCACTGAATATGAGAGA
TTTAATAAGAGGACACCTTTAGTTGATTTTGGGTTCTCTA
CTTAAAGATTCTCTACTTAAGAATCTTTTGTAAGGATATG
GTGGGTTTTTTTAAAATGATACTTTTATTTATCAAATGCA
AAATAAATGTGCCTTGAGAATAAGATTACAAATTTTGCTG
CCAGTTATTAATATTAAGCCATTATGGTCAGAGTTTATGG
TGTTGAAATTAGTGATAGGAAGCTTAGGGTATATTTAGAC
TGCTGCAGTAGCAAGACCTAGAAATGTAAGAAGTTTAATT
TTATTTGTTTGATTTGATGACTTTTAAATCTGAAGACACT
TGGTTCTGCTTCTGTCAGGGATGCTTTTGGTTTTCAGGAA
TGCAATGACACTTTTCTGAGATGGGGACTCTGATAAGGAG
TTACAAGCTGACAGGTACAGTTGCTCAGACCTACAATTCC
AGCATTTTAGAGGCTGAAGTAGGAGGATCACTTGAAGCCA
GAGGTTTAAGGCCAGCCTGGGCAACATGGCAACACCCCAT
CTCTAAAAAAGTAATAATCATAACAAATTATCTGGATGTG
GTGGCAGGTGCCTATAGTCCCAGCTACCTAGGAGGCTGAG
GTGGCAGGATCACTTGAGCTTAGGAGTTCAGGGCCAGCTT
GGGAAACATAGTGACCCTGTCTCTACTAAAATAAAAAATT
AGTGGAGTGTGATGGTGAATGCCTGCAGTCCTAGCTACTC
GGGAGGCTGAGGCAGGAAGATCACTTGAGATCAGGAGCTT
GAGACCAGCCTGGGTAATATAGCAAGACCTTGTCTCTAAA
AATTAAACATATAAAAAAGTAAACTGGTAAACGGAGGCTA
ATGTTGGGAGTCAGAAAGAGACATTAGAGTAACTTCTCAC
TGGATCTGTTATAAGAGATAACTATTTAAGTGCCCGATGT
CATTATATGGGTCCTTTGGGAAATAAAACATATGAGAAAC
GCACATACATGTTAAAATTTAATTATGCTTATTGAGATAA
GCCTAAATGTAAATAGGAATACATGAGCTTAGTTAGGCAA
GCATAAGAACTGACAAAGGGACATTGGTTCTTAATTGCTG
ATTGTAACAATTACTCTTCTCCTCCTGCAAGCATCAATCC
TATGGGTTGACTATAGCTAGATTTGTGGGATGAGTGGGAG
AACTTGAGTTGGAACTGACCTGCCTTGAGGCCCCTACTTT
GTGCTTAAGACTCTGATATGCACCCTGCACCTTGCAAACA
TTCCTCTGCTCCTGGTGTGGGTACTCCTTCTGGGTCTTTG
CAATCAGGAGCTGCTGTTGCTGCTGTTACTTTGCCCTCCT
TGTGGAAAAGCAAATGTGGATTGTTATTTTGTTATCACTG
CATTTTCTTTCCCTACAGAGAATCCTAATTTAGAAATTCT
TCCAAGCTAATGACCTTCATTGACTTACCATCAACTTGAG
TCAGCTTTAAAAAGCATTAAGCCTCTAGGGGCCATGTAGG
GTACCTATGACTGTTCAGGTAGTTATTGATTCTCTAGGTG
TTCTCTTCCTGTTCATGAAGTCTTCAGAGACCACCTGGGG
AAGGGTGGGGGCAGTGCTGGCTCAGCAGCAGCTCCAGGGG
CCCCGTATAGAGCTGACAGCTGTGATCATGAGAGTTTCCC
GTCCTTCTGCCCCTGTGCTTGTTGCAGGAACAAAGGGATG
AGGACTCGACTGGGATGCCTGTCTCACAAGTCAGACTCGT
GTAGTGATTTCACAGCTATTCTTCCAGACAAACCCAACCG
CGCCTCAAGTGAGTAGTACGGCCACGTGCCATTCCCTGGG
TAATACAGCGAGTAATATAGCTCACTTCTTTAGTGAGTTG
CTGACCAGATGAGCCACAGGAAAATCCTGTCTCTTGGCAG
CTCCTTTTATATCACTGGATATGAGTGAAAGGAATGTTTA
TTTTCCTTTTCAAAATGTATAGCTTAGTGATCTCAGAATG
GAATCCTCTTTTCCCCAAGAAAGCCATATCATCCATCACT
CTTAAAACTGTGGGTGGCAAAGGATACTTCTGGGTTCTAC
TTAGTTGTCAATCTGAGCTCTCAATTTGGAAATAAATGTT
CAAACTTACTCTAAAATATGCTTAGATTCAGGTAACCTGA
ATTCAGCACCTCTTCTATGCTGGTGCTGTATTAAATGTCA
TAGATGTTACCTTGTGTAACCCTCACACAACTATGTTTGG
GCATCATTATCCCCATTTCAGGACTGCAGACCTTTAGGTG
ACAGTAAGAATGGAGTCAGGAGCTGAGTCTAACTTTTCTG
ACTCTAAGACCAGTTTCTTTCCATTGTTACCTCGACACCT
TTAAATCATGTACTTACTTAGCTTTGTTCTTTAGACTAAA
AGCCAACAGACAAAACTCACTGGATTCCAGTCTTGAGGTT
TTTTTTTCATCAGTTACTTAAGAATGTACAAATTTACAGC
GACAGAATTGCAGGAATCCAGGTATAGCTTTCATTTCATT
TGCTACCCGCTCCCCATCCACTCCCACATTTTTCCAATTT
GTTTTTTGAGAAAATCTTAGTGGTTGTTGAGGGCAAGGAG
GGTATTTCAGAAACATTCAAGACAGATGTTTCTTTTTTTC
TAGGAGATTATCCACAGAAGAAGCTACGAGGTGGGCAGAT
TCCTTTGATGTGCTTCTCTCTCATAAGTGTAAGTAGAATT
CAGGTCATATCATGACATGGCAAATCATCCATTTAGTGAG
AGATGTACCAAAGGCCTGTGATGATCCAGGTATGTAATAG
GTGATCCAGACCTCTGTGGGCCATGCTGTCACAGAGCCTC
CTGCCTAGAGGAGCATATAGAAAAGAAAATGAATGATTTA
AATGCAGTGAGATGAGGGCCTTCTTTTCTGTTTTCTGGGT
TCAAAATGTGATCCCAAGAAGCCTTTGTATTCTCAGCAGT
TTTAGCAAGAGAGAGTTTAGCTTAGAGGTTTGGAATGATG
GGCTCATTTGGGAATGAGAGAAGCTAGGTTCCAGCCAGAT
CTCGTTTGTAGCATTGAATGGCCTCCCCAAATTATGGGAG
AGTCTTTGGCTATGCATCAGTCAAATGAATATTTTGTGCA
TTTTATTACTCACTGAGTTGACAGTTTTGAGTTTTATTGT
TGCTTTTTGTTTTGAGGGTTTGCTATCCCAGCTGCATTTT
ACCCTCAATTTCTTACTGAGTATACATTTTACTGAAATAC
AACTTCTGCTATACTTCCTCTTCCATTTTTCCTTCCTCGT
CTGTAATGCCTTTTGTTTCCCACAAAGGCAGAAATAGTTG
TGCATATTGTGGTGTGGAGAGGCAATTTGATGTCAGCCAA
ACTTTTCATCTCTTGCTTTTTCTCGTTATGTGCAAGTTCA
AATTCAATGGCCTTTGAAACTAGTGGCATTTAACACCAGG
AGATGGCAGAGCAGGGGTGAGGAAGAGGAGGGGTTTTGTG
AAGAGAAAGAAGGCTTCAAACAGACATTTCCTGCTCCTCT
TAAATATGTCACAGTGACACTAGAAGCCCTAAGTGATCTG
GGAACAGAAGGCTGCTTTTAGTTTGGAGTAGTGTTTCCAC
TTACTTGGAGAAAATGGTTTGGTACAATTAAGTGAAAGGC
ATTGAGTGGGGTCAGACCTGCATTCTTGATTTTGACTCAG
CGTTGTTACCAAGTGGTAGGGTGGTCTTGACAGAAACTCT
CAGTCTTCAGATGTCTTTAGAAGTGATTTTGCTTTCAATT
TGGTGAGCAGTTCCTCCAACCATGCTGCTGATCTGGATAC
ACTGATTAATAAATACGTTTGAATAGATTTTAAAATGAAA
TGCAAAATCTAAGAATAAGTACATATTGTAGCAAGCAGTT
TTGTGAGACAAATAGTCACTTTAGTATTCTGTGGATTGCA
CTTAGGAAGGAAAATAAGACAGCATAGATATAGCATATGT
AACATATGGCTACACCCCAAACAGCAAGCTTATGTGATGA
ATTTGCAAGGTAATGGCAAATGTATAATAATACTGAGTAT
TTGCAGTAATGCTATTTTTTTTTTTATGAGGCTATTCTGA
CTTTTTTCTGGAGTCACATTAGGCTAAACAAGTGTCACTA
CCAATTTTCGCCTTCTTTTCTGGCTGGATTTCATTCAAGG
TCATCTTGAAGTTTGGTTTCTATTTTAGCCTCACAACTGA
CTCACTTAGTTCAAGTCCCTGAGGCTGTTTCCTCATTCTA
AAATGGGGATGGAGATGCTTGCTACCTGTCACTGAATATG
AGAGATTTAATAAGAGGACACCTTTAGTTGATTTTGTTCT
CTACTTAAAGATTCTCTACTTAAGAATCTTTGTAAGGATA
TGGTGGGTTTTTAAAATGATACTTTTATTTATCAAATGCA
AAATAAATGTGCCTTGAGAATAAGATTACAAATTTTGCTG
CCAGTTATTAATATTAAGCCATTATGGTCAGAGTTTATGG
TGTTGAAATTAGTGATAGGAAGCTTAGGGTATATTTAGAC
TGCTGCAGTAGCAAGACCTAGAAATGTAAGAAGTTTAATT
TTATTTGTTTGATTTTATTACTCACTGAGTTGACAGTTTT
GAGTTTTATTGTTGCTTTTTGTTTTGAGGGTTTGCTATCC
CAGCTGCATTTTACCCTCAATTTCTTACTGAGTATACATT
TTACTGAAATACAACTTCTGCTATACTTCCTCTTCCATTT
TTCCCTTCCTCGTCTGTAATGCCTTTTGTTTCCCACAAAG
GCAGAAATAGTTGTGCATATTGTGGTGTGGAGAGGCAATT
TGATGTCAGCCAAACTTTTCATCTCTTGCTTTTTCTCGTT
ATGTGCAAGTTCAAATTCAATGGCCTTTGAAACTAGTGGC
ATTTAACACCAGGAGATGGCAGAGCAGGGGTGAGGAAGAG
GGAGGGGTTTTGTGAAGAGAAAGAAGGCTTCAAACAGACA
TTTCCTGCTCCTCTTAAATATGTCACAGTGACACTAGAAG
CCCTAAGTGATCTGGGAACAGAAGGCTGCTTTTAGTTTGG
AGTAGTGTTTCCACTTACTTGGAGAAAATGGTTTGGTACA
ATTAAGTGAAAGGCATTGAGTGGGGGTCAGACCTGCATTC
TTGATTTTGACTCAGCGTTGTTACCAAGTGGTAGGGTGGT
CTTGACAGAAACTCTCAGTCTTCAGATGTCTTTAGAAGTG
ATTTTGCTTTCAATTTGGTGAGCAGTTCCCTCCAACCATG
CTGCTGATCTGGATACACTGATTAATAAATACGTTTGAAT
AGATTTTAAAATGAAATGCAAAATCTAAGAATAAGTACAT
ATTGTAGCAAGCAGTTTTGTGAGACAAATAGTCACTTTAG
TATTCTGTGGATTGCACTTAGGAAGGAAAATAAGACAGCA
TAGATATAGCATATGTAACATATGGCTACACCCCAAACAG
CAAGCTTATGTGATGAATTTGCCAAGGTAATGGCAAATGT
ATAATAATACTGAGTATTTGCAGTAATGCTATTTTTTTTT
TTTATGAGGCTATTCTGACTTTTTCTGGAGTCACATTAGG
CTAAACAAGTGTCACTACCAATTTTCGCCTTCTTTTCTGG
CTGGATTTCATTCAAGGTCATCTTGAAGTTTGGTTTCTAT
TTTAGCCTCACAACTGACTCACTTAGTTCAAGTCCCTGAG
GCTGTTTCCTCATTCTAAAATGGGGATGGAGATGCTTGCT
ACCTGTCACTGAATATGAGAGATTTAATAAGAGGACACCT
TTAGTTGATTTTGTTCTCTACTTAAAGATTCTCTACTTAA
GAATCTTTGTAAGGATATGGTGGGTTTTTAAAATGATACT
TTTATTTATCAAATGCAAAATAAATGTGCCTTGAGAATAA
GATTACAAATTTTGCTGCCAGTTATTAATATTAAGCCATT
ATGGTCAGAGTTTATGGTGTTGAAATTAGTGATAGGAAGC
TTAGGGTATATTTAGACTGCTGCAGTAGCAAGACCTAGAA
ATGTAAGAAGTTTAATTTTATTTGTTTGATTTGATGACTT
TTAAATCTGAAGACATTCATGCAAATGTTTTTGTTTGTTT
AGCTTTAGTGGGACATTAAGTCCTGAACTCTGAGTTGGTG
CTCCTTCCTGCCTTCACTCTCTCTCTCTTTCTTTCCTTCC
CCCTTCCTCCTGCCTTCCTTCCTTCTTCTCCCTTCCTTCT
TGCCTCCCTCTGTCCTTTGATACTTTTTGGACATAAAAAA
GTTAGCTTATTCCAGTTTAAGGTGAAGGTGAAGGCAGGGT
TCCCTCCTCTCTCTCTCACTCTTATGTGTGACCACACACC
TGGAGTGAATGAGCACCTCACCCCAGTCATTTACTTGGTA
TTTAGCCTTGTTTCACTGTTTGCACGAGCACAGAGGCTCT
CCCTGACCCATCCGCCAGGCCCAGCGAATGCTGGGTTAAT
GGATAGTACAGTTAAAAGCTCTTCTGCATTTGCAGAGCTG
TTATCCACCTCTGAGAACAGGAGACCCACAGAGAAAGTTT
TAGTTTTAAAAACTAGCCCCTTTGAGATAATGGTTGAATT
GTAAAAATATAATGACTGGAGCTGGTCACACAGCAACCAA
GCAGAAGACCCCAAACAATCAAATAAACAAACATTAAAAT
GATCAATTCATGAAATTTCTTAAATTATTTGTCTAAATGG
CCTGTAGCTCTAGAATGTACAGTTGAACAGTCAGGCTTTG
TTCACTGCACAGCCCTCCCCACATCCCTCTCCAAGCCAAA
CGTTTCTAGAACAGCGTTACTCCAAGTGGTATCAAGGGAG
GTGGCACCAATATCTGCTGGGAGCTTGTGAGAAATAAAAA
TTTGGGGATCCTCTCAGACCTACAATTCCAGCATTTTAGA
GGCTGAAGTAGGAGGATCACTTGAAGCCAGAGGTTTAAGG
CCAGCCTGGGCAACATGGCAACACCCCATCTCTAAAAAAG
TAATAATCATAACAAATTATCTGGATGTGGTGGCAGGTGC
CTATAGTCCCAGCTACCTAGGAGGCTGAGGTGGCAGGATC
ACTTGAGCTTAGGAGTTCAGGGCCAGCTTGGGAAACATAG
TGACCCTGTCTCTACTAAAATAAAAAATTAGTGGAGTGTG
ATGGTGAATGCCTGCAGTCCTAGCTACTCGGGAGGCTGAG
GCAGGAGGATTGCTAAAGCCCAGGAGGTCAAGGCTGCAGT
GATCTATGATCACACCACTGTACTCCAGCCTGGGTGACAG
AGTGAGACCCTGTTTCTTAAAAAACAAAACAACAAGCTGA
CACCAGATTGCTTCTTTGTAAAACTACTGCAGAAATATGC
TTTTTGAGCTTTGAAGTTTTGTGATCCTTCTCGGAGTCTG
ATGTTCTGTTTATATTTCTGTTTAGTATAGAAGTAAACAG
CCAGGGGAGTGAATGTCTTTGAAAAGAAAGGGGTCTTTAT
TCAGGAGTCACTGGTAGAATTTCAAGCTTTTAGAATTTGA
GCATGTACTCCCCTGTGAAGGCTATGGAGTAGTCAGCCCA
GGTTATCTTGAAGGATGTTGACAACTTTCTGAAAGTCTAA
TTAATTTGGGTTGGTATTGTGACTCAATTAGGGCTGATTG
AGCTTTTCCAAAGGGATTGCACGTGTGCGGGTCTCTTAGG
AGAGACTGTTGATCAGAGGTTTGTGGAGCTTGCAATTAAG
ACAATAACATGTCCTAAGAAGTGAAGAGTGAAGAATCCCT
GAATGACTGGGCTCCAAAAAAAAAAAGTACATGAGTCTAG
AACCCCCTCCCTGGTAATTCTATCCATGTAGGCAGCTGTC
CCCCTTAAGGTTTCTATTTCAGAAAATACAGATGATTATT
TTACCCCCCATTCTCAATCTATAGTACATCTTTGCCATCC
CTGTTCTGTTGGGTGTTTTAGGCACTCATTTATGTTTAAA
AAGATGTACCAAGTGCTCATTATGTGCAAAATCTATGATA
AGCAGCTGGAGGAGGGGAAGCACAAAAATGAACAAGGCAC
GGTCCCTCTCTGGTGAAGAACGCAGCCTCTGAGCGAACAG
GCATGCATACCAATAACACAGGAAACAATGCAGTGTGCTG
ACTGCACGCTGGGTGGCCTCAAGATTCCAAATAGAATCCT
GACATCAGTGCTCCTCTTCAATTCCGTCTTGTCAATATTA
GAAGACCTAACTGATCTGGGGGTAGAGGCTGCTTTTGGTT
TACAGCATGGTTTCCACTTAATTGGGGAACATGCTTTTGG
ACAATTAAGCGAAGAGCATTGTCTGGTAGTCAGATCTGTG
TTCTCGATTTTGACCCAGCTGTTACTGGATATCTGGATGA
TCAGGTTGCAGTCTCTCAGTCTCTTAGAAATTCTGTTTCC
TCATCTACATAATGAAGGATCTGGAGTAGGAGGAGGTGTC
AGAAGCTGGATCCAGGATGCTCTCTGTAGCAAACAGAGAG
GCTGGGCAATAACCAATCACCTTTGGCAGGTAGTTTGACT
CAGCGCTGCCTGCAGGGTTATGTAAAATACTGCTTCAGAG
CTGAAATGGCTCCAGCACCAGAAGAGGGGCTATGGTGCCT
GTGTTAAAACGCTGCTCCTCTCCTTGACTGAGCACCTCAT
AGGCTGAAATCTCAAGCAAAAGAAAGCAACTTTGCTATTT
TTTAAATCTTAGAATTTAAAAAATCTGGAGGGCAAATGTT
TGGAGCCATTTTATTTCCAATTATATTTGTTTACAAACGC
CATACAAAATGGAAGAAGTACCCATGGAGGTCCGGGAAGT
AACCACTAGCTAAGCGCTCTTAAAAACAAACACTAACAAA
CGAACAATGAAATTGAAATTGCTGATGGCTTCATTAAGTA
GGGAAGGATTTCTAATGTGCATTAATTTGGCATCTTTTTC
CTGTCCACCAGTAACAATTAGTCTCCATGTCTATGAGTTG
TGTGTGTAGTTTGGCCCCGAGTGTGTGTGTGTGTGTGTGT
GCGTGTGTGAGAGAGAGAGAGTGTGTGTGTATACACTCAG
GAGACTTTCTGCTCTGCAGCTCATACCCAAGAGAGAAAAG
ATTCCTCGTTTGTGGAAGATCTTTTACGACAGATTGCTGG
GAAACAGGCACAAAATGCTGTGTATTCTTCTTTATTCCTC
ATGAGGTTCATGCAAATGTTTTTTGTTTGTTTAGCTTTTA
GTGGGACATTAAGTCCTGAACTCTGAGTTGGTGCTCCCTT
CCTCGCCTTCACTCTCTCTCTTTCTTTCCTTCCCCCCTTC
CTCCCTGCCTTCCTTCCCTTCTTTCTCCCTTCCTTCTTGC
CTCCCTCTGTCCTTTGATACTTTTTGGACATAAAAAGTTA
GGCTTATTCCAGTTTTAAGGTGAAGGTGAAGGCAGGGTTC
CCTCCCCTTCTCTCTCACTTCTTATGTGTGACCACACACC
TGAGTGAATGAGCACCTCACCCCAGTCATTTACTTGGTAT
TTAGCCTTGTTTCACTGTTTGCACGGAGCACAGAGGCTCT
CCCTGACCCATCCCGCCAGGCCCAGCGAATGCTGGGTTAA
TGGATAGTACAGTTAAAAGCTCTTCTGCATTTGCAGAGCT
GTTATCCACCTCTGAGAACAGGAGACCCACAGAGAAAGTT
TTAGTTTTTAAAAACTAGCCCCCTTTGAGATAATGGTTGA
GTTGTAAAAATATAATGACTGGAGCTGGTCACACAGCAAC
CAAGCAGAAGACCCCAAACAATCAAATAAACAAACATTAA
AATGATCAATTCATGAAATTTCTTAAATTATTTGTCTAAA
TGGCCTGTAGCTCTAGAATGTACAGTTGAACAGTCAGGCT
TCCGTTCACTGCACAGCCCTCCCCACATCCCTCTCCAAGC
CAAAACGTTCTAGAACAGCGTTACTCCAAGTGGTATCCAA
GGGAGGTGGCACCAATATCTGCTGGGAGCTTGTGAGAAAT
AAAAATTTGGGGATCCTCTCAGACCTACTGAATTGAGATC
CCTGGGGCTGGGGCCTGGGGATCTTTTTCCCGTAAGCCCT
CCAGGAAGGTTTATGCACATCTCAGCTTGAGAAGTCCTGT
TCCCAAAGGCACATAAGTAAAACCAGGAATCTGGAGCATC
CTGGTGGGGCAGGTGGCCTGTGCTTTCCAAGAAACACACT
AAAGACTGTATCTCATATGGAAGCTTTCCAAAGTGCTCAG
GCAGCGCGTCCCTAGCGGTGCATTGTGTATCCCAGTTTCC
ACATATGTAGGGAGGAGGGTTCCACAGTAAACAAACAAAT
ATGGCAGGTGTACTTTCTGGATAGATTGAGGATAAGAGCT
AGAAAAAGATGTGTGAGGTAGAGATGGGTGGAAAATAAAC
GTCTGCTTCCTTGCCATCATCTTCACATTGTTGTAGTTTG
TACTTGGACCCAGAAATGTGGGCATTTGGCCTTCAGTGAA
GGAATGCCTGGAATATATTAGGCAACTATTAAAAGTCTGT
TGAGAAAAGTCTGAATGAAAGCAACTGGACAGGCTTCTAA
CCCATTTTGTCACTCACCAGCGATGTGACCATATTCAGAT
TACTTAACCTCTGTGAACCTCACTTTCCTCATCTGTAGAA
GGGGAATGATGAGACTTACCTTGTACAGTTGTGAGAGTTC
AGTGTGATCATGGTTCTGAAATGCTAAGCATGATGACTTC
TCCATAGAGGCACTCAATAAAAAAATAGCTATTCTAATTA
TTTTTGCTCTAACATAATGTTAAATTCATTGAGAAAACAT
GCATTTCATGCCTCTTATGTGCCAGAGATGGTGTCAGCTT
CTTGATCCCACAGGCAGCTTGAGTTTGTGGATTGGAGGTA
GTATTAGAATTGCCAATAGGGCTTCTTTGAATCCCGTAAT
ACTCGTCCCCTTTGCCTCATGAGCTTTTGGCAGCCCCTCT
TCAAACCTCCCCATGCATGTGTGGGAATTCCATTGAGGAT
GTAGTTTTTAAAAGCCCAGAAGGTAAATTTGATATATTCC
CTTTTTTGTGTGTGTGAGTCCCTGCAGTATTTCTATATCA
AACTAACTAGACCATTATTTCTGGATACTTGATTTTCAAA
ATCTTTTGGGCTACGGACTGGTGTTCATGGGGGTTTTTTG
GGGGGCTGGGATATGGAGTCTCACTCTGTTGCCCAAGCTG
GAGTGCAGTGGCATGATCTTGGCTCACTGCAACCTCCACC
TCACGGGTTCAAGCGATTGTCCGGCCTCAGCCTCCTGAGT
AGCTGGGATTACAGGCGCCCACCACCACACCTGGCTAATT
TTTGCATTTTTAGTAGAGACGGGGTTTCACCATGTTGGTC
AGGCTCAACTCCTGACCTCGCGATTTGCCCGCCTCTGCCT
CTCAAAGTGCCGAGATTATAAGCGTGAGCCACTGTGCCCG
GCTACATGAGGTTTTATAATACTTCTCGTGTATTAAAGGA
TTCCTTTGTGAATGCTAACCTTCACCCTGTTAGGGGCGCA
CTTCTTTTGTCTACCCCTTAATGGAAATTTCTTGCTGATT
TCTTATAATAGTTGCAGATACAGGCTCCACCTTGATTTTC
TGGTTACTTAATTCAGCTTCTCCTTGATAAAATAGGAAAG
AACGTTGGAATAGGAGTTGTAAACCCAGGCTCTCCTTACT
CTTCTGCTATCACATCCTAGGTATAAGAAAGTCATGCAAT
CTCAGAGCTCACCATTTTTATGCCCGGTGTAGGGTTTCAT
CATAGGCTTTCTCATGTCCTTTCTGGTGCAAAGACTTTAA
GAATCTTCAAGTCCTAATACAACTATAATAAATCACCTTG
CTATGTATACACGAATGAAGTAGAGATCATTGAAGAATAT
TACGTTAATCACACTACTGAAGTATAATTAGCATATCAAA
TGGTTGCCAATAAAATGTCACAACTGGAAATAGTTTGTTC
TCTACATAATCTCTCTACATAAATCTTACATAATCTCTCT
ACATAAATCTACTTAGCTCCAGTTATTTTTAGAATTTTTT
AGAGACAGGGTCTTGCTCTGTTGCCCAGGTTAGAGTGCAG
TGCAGTAGCATGATCATAGCTCACTGCAGCCCTGAACTCC
TGGGCTCAAGAGATCCTCCTGCCTTGGCCTCCTGAATATT
TGGAATTACAGGTACAAACCACTGTGGCCACCTCCAGTTA
TTTGTTTAAAAGCATTTATTTCACAGATTTCACAAAAGAA
AAGCTCTGATCCTGATGCTATTCTCATCACGGATTTCAAA
GCGGTGATTTGTTTCTGGATCAAAGGAGTTTTGGCATCAC
TATTAGTATATGTATCCTGGAGTTTAGAAATGTAATTTCC
ATTCTTCTCCTCTATCTGGTCTTGGAACACATTCACCAGC
TTATTTTCTCCAGTTGTTCGGGGATACAAGAGGACTCTGG
TTTTTGGGACAGCATTTTTCATAAATAGAGAACTTAAAAT
AAATTGTTGTTGTGCTCTTGTATTTTTCCAAGCCTGGGAA
CTGAGCTAGGCTCAAGCCCACCCTGATGCCAGCTACATCA
GGGTTCCTGGGCCTTGAACTGTCACCTAAGCTCCACTCCC
TGCTGTACCAGCTGCACTGCTCATTCATAGTGACCCAGAT
TCCTTTCTTATGTAAGCATCCTCCATCAAATAACTAGAGG
GAGAAAGTCAGCTGCAGGCAGCATGTACAGCCGCGGTGTG
TTCTTGGAGGTTCTGTGGATGCTCAGGTAGATGCCAATAT
TCTGCTCACTGTTCCAAGAATTCTGGACACAGGTCTTTCC
CTTTCTGTCATTAAATGTGTATCAATCTCAAAAATTTATA
ATTTTCTTAGCACTCTTGACTCCTTGAAGGGTCGTACAAA
GAAAACCAAAGTGAAATAAAAATGAAATGACAAAACAGCA
GGTCCTTCTGTCATTTCTCTTCCCATTTTCCCAAACTGTT
CGCCACCTCCTTGCCTTTCAGTTACTCAGGATTGTTTTGT
ATTGGGTATATTATGTTCTGTATGATGACTCCTTAAGCCA
CTGAAGTACAGGAGTAATAGTCACTAACCTGGATTGAGCA
ATCACTGTCTATGTGTCAGGCCTGCATGTTGTTTACACGT
ATAAACTTACCGCATCCCATAACCCTATGGAGCAGATGCT
GTTAGGACCTGCATCTTACAAGTGAGAGAACTGAGGCACA
GAGAGGTTAAGTCCCTTGCCCAAGCTCACACTTAGCTGGT
ATGGGTTAGAGCCAGGACAGAATCCCAGAATTCAGGGGTC
AAAGAGTAGTCACTCTTTCCAACTACCTGAGGTCTGTTGG
GGAAACTGGGGGCACTCCAGTTGCCTGGGCTTGGGGAGGA
GCAGGGTCTGGGGTACATGGGGCCCCGGCAGAGGAAACAC
AGCTAATGCAAAGCATGTCACCCTGAGAGATGCTGGGAGA
CACAAATGAGTCTTTCAGAAATAAACCAACATCCTGTGTT
TGGAACCAACTGCAGTTCATGGACAAGTAGGAGGGTCCCG
GTGGAGGAAAGTGGAAAGATAGAGGAAGAGGACAAAAGGA
AAGAGAATAGGAGAACAGGGAGGGGCAGGGAAAGACGCTG
AGGAGTCAGGAAAGGAGCAGATGAAAAGCTTGCTGGGAGG
AGGTGGGAGGTAGATGGAAGGGGAGAAACAGTGTGAAGCT
GGCTCTATTCTATGCAATAGGCTAAGATTTTACACAGTTG
TGCTTGGATTTGTTTGCTTGGTCACATAAGCAGGAAAGGT
GGGCCAGGTGGGTGGGTGGGGAAACAAGAGGTCTGTCTAC
AGAAGCCCGCTGCTGCCATCTGCTCCAGGCAAGAGGAGGG
GCTCCTGCAACAGTGCCCTCTACCACCTTCTCCCTTCCAT
TGTTCAGACTAAAGTATCTCTGTTCAGTGCAGGCTCTGGG
AATATAAAAAGGGTTGGGGGAGATTGGGGCTGAGAGGGGT
GGGCATACAAAGTGGGTGAGCAGAGGAGGAGGGGTGAGGG
CAGGTGCAGTCTGCAGAAGCCTTTGTGATCTGTGTCTATT
GGGCGTCTTTGCCACAGTCTGTTCTCTGTTGCATCTCAGG
TCCAGACCCTCCCAGGAAGGGCCCATGAGGGCAGGGCCAT
TCTCCCTTCCTTTCCCATCTCTCAAGCACTTTCCTTGAAA
TTCCAGGCAACTTTCAAGTTTCTTTTGGTTTTCCTCTCAC
TCTTTCTGAGCCTGCCCTGAAAATGCAGGCCACCACATTT
TGGGCTGAGGCTACCTGAGAGAATATAGCATCTTCTGAGC
CACTCATTTCTAGCAGCATCCCTCAGTTACTCAGGATTGT
TTTGTATTGGGTATATTATGTTCTGTATGATGACTCCTTA
AGCCACTGAAGTACAGGAGTAATAGTCACTAACCTGGATT
GAGCAATCACTGTCTATGTGTCAGGCCTGCATGTTGTTTA
CACGTATAAACTTACCGCATCCCATAACCCTATGGAGCAG
ATGCTGTTAGGACCTGCATCTTACAAGTGAGAGAACTGAG
GCACAGAGAGGTTAAGTCCCTTGCCCAAGCTCACACTTAG
CTGGTATGGGTTAGAGCCAGGACAGAATCCCAGAATTCAG
GGGTCAAAGAGTAGTCACTCTTTCCAACTACCTGAGGTCT
GTTGGGGGAAACTGGGGGGGCACTCCAGTTGCCTGGGCTT
GGGGAGGGAGCAGGGTCTGGGGTACATGGGGCCCCGGCAG
AGGAAACACAGCTAATGCAAAGCATGTCACCCTGAGAGAT
GCTGGGAGACACAAATGAGTCTTTCAGAAATAAACCAACA
TCCTGTGTTTGGAACCAACTGCAGTTCATGGACAAGTAGG
AGGGTCCCGGTGGAGGGAAAGTGGAAAGATAGAGGAAGAG
GACAAAAAGGAAAGAGAATAGGAGAACAGGGAGAGGGGCA
GGGAAAGACGCTGAGGAGTCAGGGAAAGGAGCAGATGAAA
AGCTTGCTGGGAGGAGGTGGGAGGTAGATGGAAGGGGAGA
AACAGTGTGAAGCTGGCTCTATTCTATGCAATAGGCTAAG
ATTTTACACAGTTGTGCTTGGATTTGTTTGCTTGGTCACA
TAAGCAGGAAAGGTGGGCCAGGTGGGTGGGTGGGGAAACA
AGAGGTCTGTCTACAGAAGCCCGCTGCTGCCATCTGCTCC
AGGCAAGAGGAGGGGCTCCTGCAACAGTGCCCTCTACCAC
CTTCTCCCTTCCATTGTTCAGACTAAAGTATCTCTGTTCA
GTGCAGGCTCTGGGAATATAAAAAGGGTTGGGGGAGATTG
GGGCTGAGAGGGGTGGGCATACAAAGTGGGTGAGCAGAGG
AGGAGGGGTGAGGGCAGGTGCAGTCTGCAGAAGCCTTTGT
GATCTGTGTCTATTGGGGCGTCTTTGCCACAGTCTGTTCT
CTGTTGCATCTCAGGTCCAGACCCTCCCAGGAAGGGCCCA
TGAGGGCAGGGCCATTCTCCCTTCCTTTCCCATCTCTCAA
GCACTTTCCTTGAAATTCCAGGCAACTTTCAAGTTTCTTT
TGGTTTTCCTCTCACTCTTTCTGAGCCTGCCCTGAAAATG
CAGGCCACCACATTTTGGGCTGAGGCTACCTGAGAGAATA
TAGCATCTTTGCAAGGCCACTCAGCTGTTCTTCATTACAG
CATCCCCTGGACATGGTTGGAAAGGATACCTTTCTGCTCA
CACTTCAGCTCTTTTGACATGAAAAAGCCACTCCACTGGG
CCATCAGTGATGTGGGAGAGAAGAGACTTTAGGCAGGTTC
CAAGTTAATGGTGGCACATAATGGCCTCAGTTCTCGCCAC
AGAAAAGGTGACAGCAGGTGTCCTTTTGCTGGAGAATCTC
CAGGTCTGTGAGCCAAATGGTACACTTGCTGGGCCGTGGT
ATGTGTGTGATGTGTTTGCCTGATTTGGGCTTACTGTTTA
TCTCTCCTTTGGAGGCCTGCCAGCCATCACCAGAGGAGAG
AGGAGGGTGGCTATGAAGTCACGCACATGTGTGTGCAAAT
CCACTTCTCACCTTTTACTGGTCAAGTGACTACAGACTAA
CTCTCCATGTCTCACTTTCCTTATTTATAAAACACACTTT
GCTAAGAGCTAACACTTATTGACTGCTTATAATGAACTAC
TAGGCACTTTTACATGGCTTGCCTCATTTAATCCTTATAA
CAGCCCAATTCAGTAGGTCCTGACATTGTTCATTATTCCC
AGTTTAGATATGAGAACACATGGGCTTGGAGATGTTAAGG
CACTTTTCCAAGGTCATGCAGAATTCAAACCCAGGCTGTG
TGACTCCAGAGCCTCTGTCTGCTTAGGAGCAATGATGTAA
GGATTGAGTTAATGTATATAAACTGGGCAGCACAGAATTC
AGTGATGACATTGACATTGACATTGATGAGGAGAAAGATG
GAGTCGTGGAACTGTGACAATCAATCCTCTAAGAGCTATG
TCTGATACAGGCTAATCTAAGTTGCTATGAGGACGTGGAA
CGGAGTGCTAACTCTGCCTGAGAAAGCTCATCATATTCAA
CCCCTTCAGTTTACAGATGAGGATGCTGGGGCCTAGTGAA
GTTGAGTGTGTTGTCCAAAGTCACACAGTTAATGATGGGG
CTGATTTTGGTCAGAACTGGTGCTGCCAGCTGAGACCTGT
GGTGCTTCTGCCTCAGCAGGCTGCCAGGTAATGAGAGCTG
GCTATGAGTTCACCACACCTCTCCAACTCCAAATCTCCAT
CCCCGCTGAGTCAGCCTTAACTGCTTACGGTGAAACTTGG
TTGAACTCTCCTGCCCATGTATACCCTGTTTCTATGTTGA
CATATGCTCAGATACGCCTCCGCCTTCCGCAGTGACTTTT
CTCACTTTCTCTCCACCCCACCTGGAAATGTCACCATCTA
TGGTGTCACTTGTGACCTCTTTGTCTTGCCCTACAGTGGG
GGTCTTCTCCCTCCACTTCAGTGGTCACTGGCACAGGCAT
CCCTCAGGCTACTGTCACACAGAGCTAGAGGCTAGACCTT
CTACATGCATGAGAATGCTGGCTTTGCAGTTTAGTATCCT
TGCCACTTACTGACTGTGTGACCTTGGGGAAGTTATTTAG
CTTCTCTAAGCTTTGTTCTTTTCTCCTAAAAAGTGGTGAA
AATATCAGGACCTAAGCTATAGATGTGCTATGAGAAGCCA
GTACTGTAAGATTCATAAACCACTAGGTGTGGTGCCGGGC
CCAAAGTAAGTGTGCCATCAATGCTTGCTGATGTTACTTT
AAAATTCTTTCTTTGGCTTCAACTGTTTTTTTTTTTTAAC
TTCCTTCTTATCATTCTCCCCTTCCTCTATGTCCCAATTG
CCACTTGCTAAATCCTTGCTATTCTCCAGCTTCAAGGATC
ATCTGCCGGCCTGGAACTGATGGGTCCTCTCTTTGAATGA
TTGATGCACCACTAAATTAAAAGTTCTTGCTCCCTTTTTG
ATGCATTGTAACTCCTCCAGGAATCTAAGTCTAAGCCTTT
ACAATTGTTTGACTGTTTCTGTTTTTTTTTGTTTTTTGTT
GTTGTTGTTGTTTTAATCACATTCTTACTTACTTTTCCAA
GGTCGCTGTTCCAAACCCTTCCCACTCTCTTAGACTTCCC
CACTATAGCCCACTCTACATTTATAATTACTCAATTGATT
ATTTTAAATTATTGCTTAATGTTGGTTACACTAGACTAGC
CTCTAAATTCAATGAGGTGGTGACTTTATCTCATTTGTTT
GTGGCATAGCCCCAAAACCCAGCACATGGGTGCAGCCCAC
ATTCACATTGACCTTATCCCAAATTAATAACAAAGATTAA
GGCTGTCCCACTTGACATATCTCAAATATGTCCCTTTTCT
GGCTGTTTTGCTCTATCTTCCTCTACCTCTGTCTTTTTTT
CTTTGCCTTTATCCTTAAGGAAAAGAAGTTCTTTCACTTT
TTCTTGGTCCCTCTCCTCTAAAATTTCTCTTCAGCAAATA
CTATTCTTTTGCTTCTTTTAATCTCCCATTTTCAGTGCCC
TTTCCTTTCTGTCTGCATACACATCAGGAGAGACCTTGCT
TTGGAGTCATACAGACCTGGCTGGGAATCTTGGCCCTTCT
CTTGCTGGTTGTGTAATTGGGCCATGTATTCCACTTCTCT
AAGCTTTAATTTCTTCCTGCGGAAAGTGGAGTGATATTAT
CTGTGGATCAGCGTTGTGAAAATAAATTGGGCTAATGTTT
TGTAAAGTCCTGAGCAAAAAGCATGGTGTATAGTAAATAA
GTAAAATTCCTTATCCCAAATCCTAAATAAATAAGTAAAA
ACAACACCTACCTCTCCTAGGCCCTACCATCTTCTCCAGC
TAATGTCAGACAGACTTTCAGGTTCCTGCCTGAAATGAGA
AACTTCCCTGCATTCACACATAGTCCTTCTTTTTGCTCCT
CATCATATTTCTTCTGCCTTCCTGGGTGCAACATTTTGTC
AATTAGATTCTTTTCTTGAACTTCAATTCCTGCTGCTCAA
CTGGTCTTTTCTGATCAGATCAACATTTACACATACCCAA
GTCTATCTTTTGTTGTTTGTTTGCTTGAGACAGATTCTCG
CTCTGTTGCCCAGGCTGGAGTGCAGTGGTGCGATCTTGGC
TCACTGTGACCTCCACCTCCCGGGTTCAAGTGGTTCTCCT
GTCTCAGCCTCCTGAGTAGCTGGGATTATAGGCACATGCC
ACTGCACCCGGCTAATTTTTGTATTTTTAGTAGAGATGAG
GTTCCACCATGTTGGTCAGGCTGGCCTCAAACTCCTGACC
TCGTGATCCCCTCTCCTCAGCCTCCCAAAGTGCTGGGATT
ACAGGTGTGAGCCACTGCGCCCTGCCCTACCCAAGTCTAT
CTTAAAAAAAAAAAAAAAAAACAACTCTTTCCTGACCTCA
TGTTTCCTTCCAGCTACGCTGTCTTATTTTTCTACTTTTT
TATCTACCAAATTTGTTGCAAGCGTCATCTGAATGACTGT
TTCCACTTCCTTCAGTCTCATTCACCACCGTACATACCAT
GGGACAGCTAGTGCCCCATTACACCATGAAAACTCTTCCT
GCCAATGCTTGCTGAATCTAGTGACTGTTTCTCAGACTGT
ATCTAGCTTGACCTCTGGGCAGCACTAGTCACAGTGACCA
CTTCCTTCTTGAAATGTTCTCTTCCTGGCCTTTTGTAGTC
CTGCAAAATTCTTCTGTCTCTCTGGCTCTTTCACAGGCCT
CTTGGTGTATGCTATCCTATAAGCAGGCCTAGTCATTTTC
AGCTGTATTATCATTAAATGCTAGTCTTAGTGAACTACTT
CCAATTACTCAAGTAAACTTTCTTAATTCTAGGCCTTCAT
TCCTGTGGTTCCCTCTTGCTGAAATTCTCTTCTCCTTCCT
CTCCTTCCTTCCCTTGCTTAGCTTCCCTCTCCTCTACTTC
CCATGTCAGCTTAGAAGCCTCTTCCTCCCACAGGTCTTCC
CTTTGCTCCTCAGGGTTGGCAAAGGCACCCCTTCTGGGTC
CTTCATGACCCCTCTTCTTTCTCTATCATATAACTTATCG
CACTACATCATAATCATAATTATATTTTCTTGGCTCAAGC
TTGCCCTTGATGGCAAATTCTGTGAAGCTACGATTATATC
TGCTTTTAGCACATAGCATAGCCTGAGTCACATAACAAGT
GAATGAATGAATGAAGATGACATTATTGCTATGTTGGATT
GAAGGTGAATGTACCTTATATGAAGTTTTCAATGCTACAT
ATTGTTACCTGTTAAAACCAGGCAAGTCCCTTTTCTTAGC
ATCGGTTTCCTCATCTGCAAGATGAGAAGTTAAGCAAGGC
TCCTTCCTGAGAGCACTTTGCAGAAGTTATCTCTATTCAT
CCACACAAAGACCCAACAGAGTTGAAACCTGGATTTAAGG
AGGTGATGCCTGTACCCCATCTAGCACAGGGCCAGACAGT
TTCCTTAGCAAGGCTATCTTTACCAGTACCATGAAGGAAG
GCAGAAAGGTAATATTCTTTCCTTGTCTATAACTACATTC
ACCTTGCTCATAAGCACCTGTTTCTGTTTGGTTAAAAATT
AAAATCTGACACAAACAACCTTAAACTCTCCTATTCGAAG
AATGTAGTCTCTTCTGGTTTAAAACCAACCACAGGCTCTT
CTGAGTTGCTTTTCCAAGTCACTTTCCAGTTACTCTTTTA
GATAAACACACAGTCTTTTAGGGCCCCCTCATTCCCCTCC
TCATTCACTGAATACAGTGGAAGTGTGTTAAGATGGAGGC
GGAGAGGGAACCTCTGGCTTACGGTCCCTCGGGTCCTCAC
TGTGTCCATTGATAGTGAAATTGTGGACTGGTCACTGCTC
AGAGTCCCCCCTTGCTAAACCAGCCCTTCACTGAGTTCTC
AAGGGCACTGGGTCTTCTGCAAGGAGAAAACCTCCTCCAA
GAGCACTGAGGCTTCTGCAGCTCCAGCTATTTTTCCCTTC
GACCTCTGCCAATAGCCTCTGCCTCAGGGGCCCCTCCTGC
AAGCAGTGGGGATCTCCTGGCAGGGAGGCTGGTTCTCTAA
TCCAAGTTCCCTCCAGAGCCTGTGGAGACTTCTGGATCTT
CTCCATGGAGGGGACAGAGTGAGGGAGGGGTGACAAAGAG
AGTTTCCTTGAGAGATTTCATGGGCAAGGATTTTAAGATT
TTGTTCTCTTACAGTACCAATGGTCCCCGACTTACTATGG
TTCGACTTAGGATTTTTCAGCTTTATGATGGTGTGAAAGT
GATATATATTCAGTGGAAACCATACTTCAAATTTTGCATT
TGGATTTTTTCCCAGGCTAGCAATATGTGATGTGATACTC
TCTTGCAATGCTGGGCCAAATAATCTAACACAATGTCTGT
TTTATAATAAAGTGCTGAATAGCTCATGTAATTTACTAAA
TACTGTACCAAAAGTGTTCTGAGTACATTTAGGGTAGGCT
CAGCTGAGCTGTGATGTTAGGTTTATTAAGTGCATTTTTG
ACTCTTGGTATTTTCAATCTATGATGGGTTTTTCAGGACA
TACCCCCATCATAAGTTGAGAAGCATCTGTGCTTTGTTAC
ATTAGTAGCTGTTTTAAAAGACATTGCTGAATTGAATGAA
TGATTCTCAGTCCATCTCTGCCTAAACATTGCTGTGTCAT
TGTTTCATTTTGATTTTCAGTTTATCTCAAGTTTCTAGTC
CCTTCTTCCAGAGTTTGGAATCCAGTGTAGGAATGGGAGC
AGGAGGTGCCCTGAGCAGACATCTCATATGAGTCTAAACT
ACGTTACTCTCCTCTTCTCTTTCGGTACAGGAACAATTTT
ATTTTCCACCTGCCTGACAGGAAGTAACTTTACATTATAT
TCTACTTTCTCTATACTTTATGGTTTAGAGTTAAGGTGAT
CATGTGTTCTGAGTTTTGCCTGTGGTGGTCATGGTTTATA
ACTATTGTCTGCATGTAATTAACAGTAATGCAACCTTCAC
TCTCAAAATGACCTGGCTTGGGTAGTAAATAACGTAGTCA
TCTTTTTTTTCTTTTTCTTTTTTTAAAGATAGGGTATCAC
TCTGTCACCTGGGCTGGAGTGCAGTGGTGTGATCACAGCT
CACTAAAGTCTCAACCTCTGGGGTTCAGGTGATCCTCCCA
CCTCAACTTCCTGAATAGCTGGGCACACGCCACCACACCT
GGCCAATTTTTGTATTTTTGGAGAGATAGGGTTTTACCAT
GTTGCCCAGGCTGGTCTTGAACTCCTGGGCTCAAGCAGTC
TGTTTACCTCAGCCTCCCAAATGTTGAGACTACAGGTGTG
AGCAACTGCGCCCAGCCATTCCTACTTTTCAAAATGAGTT
TAAACTCAGGTTTCCAAACTTAAATCTCCTTGTGACTTAA
AGCTTAGTGTTGGGAGCCACCCAAAAACCTTTCTCTTAAG
TTCCTGGCTCTTGCAAGTAAAGGTCTTGGCTTTTATGATA
CTGTTCTAGTATAGACATTAAAATATCCATTTTGAAAGAC
AAAGATATACAGTGACTTTTTTATTCAGAGAAATGAAAAC
ATTTCAAGAAAGTAAAAGTAAGCATTTGAATGTATCAACA
GCCTGACACCAGCAATCCATCGAATGACCCTGGCCAGTGC
ACGGTCCTGGTGGATAGTGGTGGACGTCAGATGCCCAGGT
CATCCTGTCATCTAGAATTAAGAGTTGTTAACATTTTGTT
CTTCTAGGGAATTTTAGAAAAGAAATAAAAGATTATTACC
AGCGTCTTTTATAACCAGTAGAACACTTCTTTATTCTAGG
TTGTATGTGCCCTTCCCCTGAGGACCGTTTATAGAAAACT
ATAGCTGTTATTTGATTAGAGGGGAGTGTGTTGAGGTTGA
AATAACTTATAAAAAATATTTTTGGCCGGGCGCGGTGGCT
CAAGCCTGTAATCCCAGCACTTTGGGAGGCTGAGACGGGC
GGATCACGAGGTCAGAAGATCGAGACCATCCTGGCTAACA
CGGTGAAACCCCGTCTCTACTAAAAATACAAAAACTAGCC
GGGCGAGGTGGCGGGCGCCTGTAGTCCCAGCTACTCGGGA
CGCTGAGGCAGGAGAATGGCGTAAACCCGGGAGGCGGAGC
TTGCAGTGAGCTGAGATCTGGCCACTGCACTCCAGTCCGG
GCGACAGAGCGAGACTCCGCCTCAAAAAAAAAAAACAAAA
AAAATTTTTTTAAGTAAAAACATTAACTGGATGCATAAGC
TATCAATAAATGTGATTTTCCTTTCTAACTGGACATGGTA
ACCCTGCTCATCTTGTGTTGGTTGGAAGCACTGCTTGACA
ATATGTATGATATTGATTAACAAAAATGAAAAGGCATATT
AATTTGTTAAATCACTTGGCAGGAAAATTATGATCAATCT
TAACTAAAACATAATTTGATAGGCAATATCTTTTAAAATA
AAGTATACATGGAAGAAAAACATCAAAATATAGCATCTCA
AATTTTTTTTTAAAAAAGGCTTGCAACCCCATCCAGGTAA
CAGAATGACACTGCTGACTACATTTCAGTAGGTAGTTTAC
TTTCAGATTTTTTTGGTGGTAGCAAAGGATGAGACATTCA
CGTTCCCTCTGGCTCATCTTGTAACAAGTTTTGTGTTTCC
TCAGAATGGTTGACTTGGATTAGGTTAGAGAACAAATAAT
TTGACCTAATTATTAAATAGCAACATAGCTCACCAATAGA
CCTAGGGAACAGACACCTGTGCCCCAAACATATTACTACA
CCTTCCTAAATGTGGCTTTGTAATAGCATTATGACTCTTT
ATTTTATTATTATTATTATTATTATTATTTTTAATGAGAT
GTACTTTTGCTCTTGTCGCCGAGGCTGGAGTGTAGTAGTG
TGATCTCGGCTCACTGCAACCTCTGACTCCTGGGTTCAAG
CGATTCTCCCACCTCAGCCTCCCAAGTAGCTGGAATTACA
AGCATGCACCACCACACCCAACTAATTTTTTGTATTTAGT
AGAGATGAGGTTGTATCATGTTGGCCAGGCTGGTCTCGAA
CTCCTGACCTCAGATGGTCCACCTGCTTTTCCCTTCCCAG
GTGCTGGGATTACAGGCGTGAGACACCGCGCCCAGCCCCG
TGACTTGAATAAGAAGTATGGCTTGTCTCTGAGGACACTT
GTGTGTCTAGGATAATGAAGTCTTTTTTTTTTTTTTTTCT
TTTGAGATGGAGTCTCACTCTGTCACCCAGGCTGAAGTGC
AGTGGTGTGATCTCAGCTCACTGCAACCTCTGCCTCCCAG
GTTTAAGTGATTCTCCTGCCTCTCTGCCAAGTAGCTGGAA
TTACAGAAATGTGCCACCATGCCCAGCTAATTTTTTTTGT
ATTTTTAGTAGAGATGGGGTTTCGCCATGTTGGCCAGGCT
GGTCTCGAACTCCTGACCTCAGGTGATCCACCTGCCTCGG
CCTCCCAAAGTGCTGGGATTACAGATGTGAGCCACTGCAC
CCAGATGAGAATGGGGTCTTCAAGAAGGTGTGGAGGAGCT
GTGAGCTTGGACAATTACGGGCACCCTTACACTATTACTT
CCTTTCTTTCTTCTACAGTTCTTAAACTTAAGCTGCTTCC
TATCTCTCTTCTTTTCTTCCTCCCACATCCACAGATGGGG
TGGCTGCATTCCGTGCCTTCTTGAAGACGGAGTTCAGTGA
GGAGAACCTGGAGTTCTGGTTGGCCTGTGAGGAGTTCAAG
AAGACCAGGTCAACAGCAAAACTGGTCTCTAAGGCCCATA
GGATCTTTGAGGAGTTTGTGGATGTACAGGCTCCACGGGA
GGTATGTTGGCAGCGGCAACCATCCTGTCTGTCCATGGCT
TCTGGCCTGCATTTCTCTCCTCAGAGAGGATCTGAGCCAG
GCTTGATGACGACTTTCTTATACAAAACTGAACCTCATTG
CTCTGGTGGCCCTTGATGGAAAAAAAAAAAGGATCATTTT
TAAGAAACAGAAACCCAGGGCTTCCATCAGAGGAGCTCCA
TTAGGAGTGTTTTAGTTGTCTGTCAGTTAAGCATGTGCTA
GCAGGAACTGTGTTGCTACAGAGATTTTGCAAGAATAAAT
GCTACCCAGTCTATGTTCATTTTCCTGGTGGAAGGCAGCA
TAGCTTAATGAAATGTGGATCTGCTTTGAAATCTTGTTTC
AATTTTAGCTCCACCACTTACTAGCTATGAGATCTTGGTC
AAGTTACTAAACCTCTCTGGGTCTCAATTTCCCCAGTGTA
AAAGGGTACCTACCTTTCAGAGTATGACAGATGAAGCACC
TGTTCAGTATTTGCCACTGCTCATTAATGAGTAATTATAA
TTATTTATATTATTTAATTATAATGATTTATAGTAATAGG
ATGAATTTCTATTATATTGCTGTTCTGAGTTATAATACAG
AATTTTACTTGGGAGGGGAGGGTTTACATGAAGAAAAATG
TTTGCTACCAGTTTAGGTGCATTGCATTTTTAGATTCCTT
CAATTATGCTTTGACTTGGGATGCAAGAAGTCTTTACCAG
TTGTCTAGGATGCTACAGGCCCTTTATAATGCTGGTTGGA
ACAGAGATGTACATTCTAACCAGGGCCTCCCTCCACAAGG
CATTTGTTTCCTTAGTAGACAAGAAAAGACAGGAGAAAAA
ACTTACTTCAGGGGACTTGCATTAACAACTAGCTTGGATC
TATCCCTTTGCCTGCCAGGGTGAAGGTCCCTGGATTAGGG
ATTCAAGTAATTTGGGATTTTGCCTTGGCTCTGTTGCTAA
CTTTCCATACTACTTTAAACAAGCTTTTTAGTCTCTTCTT
TTCAGTATTGTTGTCTATAAATTGGGACTGAGAATATCTG
GTCTTCAGACCCCGCAGGATTCTTGCTGTGATCAAAAGGG
ATGACCTCCATGGAAGCAATTTGAAAAGCCAAAACCGCCT
TAAACATGTAGATGCTATCATTAATAATTATTGCATAGTT
AGGGCCAGCTGCCAGAAACCTTGGCCCTTGAGGGCCTGTG
ACCTTGCTCTCTGTTTGTATCTCTAGGTAAACATTGACTT
CCAGACCCGAGAAGCCACGAGGAAGAACATACAGGAGCCG
TCCCTGACTTGCTTTGACCAAGCCCAAGGAAAAGTACACA
GCCTCATGGAGAAAGACTCTTACCCCAGGTTCCTGAGGTC
CAAAATGTACTTAGATCTGCTGTCCCAAAGCCAGAGGAGG
CTCAGTTAGACCTCAGAAGCGGACTCTTGGAAATCACCGG
CTTTCCCCTCCCCTTGCTGCAAAGATCATATTCTAATGTG
AAATGTCATAGGTGTTCAAAAGCAGTGGCATTGGGGGTGG
GAGGCTGGGGGTGAGGAGGGAATGAAGGGCCTTTCCAAAG
TATGACCCAGCTGCTGGAGCTTGGACTCTATTCCATTTAC
CCATGTTTGTGTTTTGGTTAGTGGTAGCGCCTTGCCGCTG
TCACCCTTTTTTGGGTCAGCAACTTGCCCTTCATAATGCC
TTGGGTCACCTCTGCTGAGAGGGCAGATTTGCTGTGCTAG
GCTAATCTGTAAATAATGCAAATGCAATTCCCACCGCCTC
CACACCCTCCTCAGTTAGGATTCCTGACTCCACTTGTTGT
AAATCCCTGGAAGGAGTAGCTGAAAGACTTTGGCTCCACT
CTGTGATTTGTAGTGGCCAGCTCTGCTCACTGGGACCTCA
CAGCTTAGGAGAGAGGTTTCTGTGGAATTTCAGGTTTCTA
GTGCTGCCATTGACAGGTGACCTCTCGGAGAAGGAGTGAA
ATCCATGGAGTTGTTTGTTTCTTCCATTTCCATTGGACCA
GTGTGAAAAACTGTGATTACTTTCCATCTTGGCCTAGGAA
ATTCACAAGACTACCCTACCCTTACATTTCCAGAAAGAGT
CTTGGGACATGTCCTTCATGACTTCTGAAGTGGAACTGCC
ATTAAGAAAGATACAGCTTACAAATCTTCCTCAATTCTAT
GAAGAACTTTTCCAGAAGTCAGGAGACGAGGGAATGTAGC
ACCAGTAGATTTCTATTCAAAGGGGTACCATATAACCTGT
CTGTTGCTCTGTGTCTTCTCTGCCCTCACCTCTCTGCAGC
ATCATACATCACTGATCTCTTAGGATGACAACTTGGCAAA
GGGAGGTGAATTCCTGTAGCATGGAGTGCTCCCACGGTGC
CTAGTACTTTCCCTGTATCTCCACCTCCCCCTTTCCATGC
CGGTCATGTAATTATGATGGGGGAGAACGGGAATTTAGGC
TGAAACTCTTTCCAGCATACTTCCTGGGAACATGCTTTCT
TAGAAAGATCTCTCTCTTGGATACCATGAAGCAGCTTCTT
TCTTGATCTTTGACCTTTTGGAATTGAGCATGAAATAGGA
GGTGTGGCTAAGAAGATCACTGTGAACATCTGGACGTGGA
GAACCTTCCTAAAATGCTTTCATGATACCCTAGAGCTGCT
CTTGGAAGTGTGTCAGGCAACTCTTCCTTGGAGGATGAGT
GAACAGCCTGGAACCTACTCTAGCTACCCAGGAAAAAGCT
GACTTTGGCACAAGAGTAGTGCCAAGGAGATGAACCTTTA
GCAGAGAGACCAGAAAGTGAAAGAGGGGCATGCAAGAGGC
TGGTTTCCAGGTGGAGAGGATAAGAGAGTGGAGTTACTGT
TGGAATAATTCACGATCAATGGATTTGGATTCACTGCAGA
TCTACAAAACTTTCAGCTTGACTAAGTGGAACAGCACATG
ATTAGGTATAAGCTCTGTGCAGGCGATTGCAAACTGGGCT
GAACCATTCTCGTTTTAAGGGGTGAGGGGCCTTTTAAGGT
TATGCTGGTGGTGTTCTAGTGCTTGTGTTCCTCTCCGTTA
ACTTTGAGAATCTCTTCCTTTTCTAGCTATAGCTAGACTA
GGCCAAGAAGGCCCTTGAGTCCCACTAGTGCTAGGGCCCA
CTGCACTTCCACGGCACATTGTTATCTGTGAGTGAGGGTG
GGCGTGACTGTGTGAACCTCAAGGGGAGAGAAGAACACAT
GTCTCCTAGCCCTCACACCGAAGAGACCCATGGAATTTCG
TGTTCGAGAACTCCAAAGCCTCAAATGGGTGATCCTAGTC
AGATCAGGTAGTATCCTCTCAACCGTGGTTAAAAAAACAA
ATCATTCTTTCTTAGATAAAGCTGCCAGAATTAATTTAAT
GATTAAATTCTCTAACAGGGTACTTTAAACATTGTTTACA
TATGAAATGTGCATCTGCTGCCAACTCTACTGTCGAATAT
GAGGTGCATATAAATTGGAATTGCACAGAGTTATAGAAAT
GTGAAACATTCTAAAAGGGGCCTTTTTCACCACTTCCACT
ATCCCAAGGAGAAAAGCCTGAACAAGAGTGTCATGCTATG
GCCTCATAGAGGGGCCTAGAGTTCTTGCCAACTATTGAGG
AAACGAAGGCTGCAGATGGTGGTGTCATGGCGCCTTGGTG
ACTTCCTCCCACAATGGGGAGGTGTGAAAGACCCAGCTTG
GGGATCCTGAATTTTGCAGCTAAGCAAGGGTATGTGGGCG
TGTGTCCGTGTGTAGAGGAACATGATAGCTAAATTTATGG
TACTCCTGTGGAGCGTCTCTGTGTGTTTGTGTGTGTGTGA
CAATTGTGAGCATTAGACTAGTACAAGGCAGACATGATCT
TCCCGTGGGGTGGAGCTTTCCTCATACCCTGTATGCCCTG
CTTCCCACAAGAGGCGCAGCGCTCTCCACTCTGATGTCTA
GTTTTAGGCACTCTGGTTGTGCCAACCTAGATTTCTATTC
AAAGGGTACCATATAACCTGTCTGTTGCTCTGTGTCTTCT
CTGCCCTCACCTCTCTGCAGCATCATACATCACTGATCTC
TTAGGATGACAACTTGGCAAAGGGAGGTGAATTCCTGTAG
CATGGAGTGCTCCCACGGTGCCTAGTACTTTCCCTGTATC
TCCACCTCCCCCTTTCCATGCCGGTCATGTAATTATGATG
GGGGAGAACGGGAATTTAGGCTGAAACTCTTCCAGCATAC
TTCCTGGGAACATGCTTTCTTAGAAAGATCTCTCTCTTGG
ATACCATGAAGCAGCTTCTTTCTTGATCTTTGACCTTTTG
GAATTGAGCATGAAATAGGAGGTGTGGCTAAGAAGATCAC
TGTGAACATCTGGACGTGGAGAACCTTCCTAAAATGCTTT
CATGATACCCTAGAGCTGCTCTTGGAAGTGTGTCAGGCAA
CTCTTCCTTGGAGGATGAGTGAACAGCCTGGAACCTACTC
TAGCTACCCAGGAAAAAGCTGACTTTGGCACAAGAGTAGT
GCCAAGGAGATGAACCTTTAGCAGAGAGACCAGAAAGTGA
AAGAGGGCATGCAAGAGGCTGGTTTCCAGGTGGAGAGGAT
AAGAGAGTGGAGTTACTGTTGGAATAATTCACGATCAATG
GATTTGGATTCACTGCAGATCTACAAAACTTTCAGCTTGA
CTAAGTGGAACAGCACATGATTAGGTATAAGCTCTGTGCA
GGCGATTGCAAACTGGGCTGAACCATTCTCGTTTTAAGGG
GTGAGGGGCCTTTTAAGGTTATGCTGGTGGTGTTCTAGTG
CTTGTGTTCCTCTCCGTTAACTTTGAGAATCTCTTCCTTT
TCTAGCTATAGCTAGACTAGGCCAAGAAGGCCCTTGAGTC
CCACTAGTGCTAGGGCCCACTGCACTTCCACGGCACATTG
TTATCTGTGAGTGAGGGTGGGCGTGACTGTGTGAACCTCA
AGGAGAGAAGAACACATGTCTCCTAGCCCTCACAATCAAG
AGACCCATGGAATTTCGTGTTCGAGAACTCCAAAGCCTCA
AATGGGTGATCCTAGTCAGATCAGGTAGTATCCTCTCAAC
CGTGGTTAAAAACAAATCATTCTTTCTTAGATAAAGCTGC
CAGAATTAATTTAATGATTAAATTCTCTAACAGGGTACTT
TAAACATTGTTTACATATGAAATGTGCATCTGCTGCCAAC
TCTACTGTCGAATATGAGGTGCATATAAATTGAATTGCAC
AGAGTTATAGAAATGTGAAACATTCTAAAAGGGCCTTTTC
ACCACTTCCACTATCCCAAGGAGAAAAGCCTGAACAAGAG
TGTCATGCTATGGCCTCATAGAGGGGCCTAGAGTTCTTGC
CAACTATTGAGGAAACGAAGGCTGCAGATGGTGGTGTCAT
GGCGCCTTGGTGACTTCCTCCCACAATGGGGAGGTGTGAA
AGACCCAGCTTGGGGATCCTGAATTTTGCAGCTAAGCAAG
GGTATGTGGGCGTGTGTCCGTGTGTAGAGGAACATGATAG
CTAAATTTATGGTACTCCTGTGGAGCGTCTCTGTGTGTTT
```
