## Appendix S1 for "Sexual selection and pseudogenization in primate fertilization": All_Annotated_Scaffolds.gff (part 155 of 747)

```
GTGTGTGTGTGACAATTGTGAGCATTAGACTAGTACAAGG
CAGACATGATCTTCCCGTGGGGTGGAGCTTTCCTCATACC
CTGTATGCCCTGCTTCCCACAAGAGGCGCAGCGCTCTCCA
CTCTGATGTCTAGTTTTAGGCACTCTGGTTGTGCCAACCC
AGATTTTGGTCTGTGATAAAACAAAGAGAAATGTTTACAA
CATCTAGAGCAATATCCAAGCATACCTCATCCCTGAGCTT
CCATGTTTCCCAGTCCTGCCCTCTCTCCCATTGCCTCTTC
CACAAGCTCATGTCCTTGGGTATCACTTCCATTTATTTCC
TGTCTTCCTTTGCTCCTCAAGCCGGGCCTGTGCTGTGGAC
TTGCTCTCTGGACTCAAGGCTTGCTGGGTCGTGGGCCTGT
GCAGGCTCCAGGCAAGCCAGGGCGGGAGTCCAGGCAGAGC
TGTGACTTCAGAATTGCTCTCCATCCCTGAGTGACCTTGC
CCCACTGGAGGGCTAACTTGTTTGGGGGCTGGTGTGAGAT
TCATCATTGCCCTTGGCAAACTAAATAGAATACTGTCAGT
ATCAACCATTCATGGCCTTGGGCACCTCTGGGGTGAGGAA
GAATCCTCTGAGGCAGTCCTTCTCATTAAACTTGAGCATG
CACAGGAATCACCTGGAAAGCCTGTGACAAGTGCTAATTC
CCAGGTGCACACCCAGAGATGCTGATCTGATAGACCTGAG
ATGGGGCCCAGAAATCAATATATTTAATAAGTTCCTACGT
GGCTAGTGGCCTGTGGACTTGGAAAAAGGATGGTCTTAGA
CAGTGGCTCATGACCTTGGCTGCTCCTTAGAATCACCTAG
GGAGTTTTTAAAACCCAGATGTCCAGGTCCCACCCCAGAA
CAGCCAAATCAGAAGCTTTTGGTAGAGACCCAGGCAGCAG
TCATTTTTAAAGCTCCACAGGTGATTCCAATGTGCAGCTG
AACTTAGGAAGCACTGGTCTCAGGAGTGAGGAGGAACACA
CTGTAGGGGAGGGGAAAGGGCGGGGGGAACACAGCTGTGT
GGACCAAGGGAGCTGGCACATTTCCAGATGCAAGCACGTA
GACACTGAGGAACCTGGCCAGTCCTGGAACCTGACTCGGG
ATGCTGCCTCGATGCCCTCGGGGTCTGACTTGCTCTTTTG
AGATAAAGGTAATTTGGCCCAAGCTGCGTGCATTGCTGGG
CAGCGGCCTTGCCGGAGGTGGTAGCTGAAGGGATCCTTGA
TCGAAAGACGCTCTGCCATGCTTTCCGAGTCCTGTCTCCT
CCAAGTTTGTCTCCTAGGCTGTTTCCCCTGTCTGTTTTCC
TGCGCCCTTGTGTTTGGCCATTTTTGCATTAGGGTATGTC
TCTGTACCCAAGGCCACACGACAAGGTAGTTGGAACCCCC
ACTCACGTGGTGAGTGAAGAGCGTCGTGGTAATAATAATA
GTAGTAACACAACTTCCAAATTTCTCAGTGGAGAGTGTCA
CGTCCTGGGGATATCAAGATCTGTGAGGCCTTTCCAAGCC
CTCACCATTCCCTCTTTGGTCCCAGGTTGGGTGGGCAGCT
GGGAAGGTCCTAGTTGATTTTAATCTCCGGTGCTCTCCCC
AGAACTGCTGCTCTGAATAAACCAAAGCTGTGAAAGAGCG
TTCTGCGCAGGCTGTGGGCCCAGCCTCTGGGTGCAGGCCC
TGGGCACTTGAGCTGGGCAGCTCAGCTGGCTCTGCTGTGA
GGGGAAGCTGTGAACTTAACTGTGCTGAGAGCTGGGGGAG
GGTAGAATGGGGAAGACTGAAGAGGAAGGAGCGGGTGGGA
GAGATCAGCCGCTAACATGGTGTCTGCTTCTCCATGGACC
AGAGGAGAAGGGATGAGTAGAAAATGCAGAGGCAGGATGG
TTTCCCAGCAACAAGAGTGTCCAGAGTTCTCCTGACCCTG
TCTGTGCCCAGTTCCACGGAAGGCAGAGGCATCACGGTTT
TCCATCCCAGGCCACCCTTCCAAGTGTCAGGCCTCTTTAA
ATCTGCATCCCTCTGGGTTAGAAGCAAGAGAGGTGGCAAA
GTCTCCCTGGCACTGAGAGCCTGTTCTACCGTGCCACTCA
GCATGAGATGGTGGAGGAAGAAGCCAAGAGCAGAGATGCC
TTCCTGTTCCCGTGGCCTCTCAGGACTCCACAAGATGCTG
TGGACCAAGACGGGAGATCTCAGGATGGGGCCACTGGCCT
TCCTAGGTTGGGCTCTGGGTCCTTTTAATAAACTGTTCCT
TTCCTGGTTCTTACTCCCTTTTGGTCCTTCCGCTCCCTTC
CCTATGCCAGGTATGGAAAAGGTGGCTGGGCTGGGTGTGC
GCTCCAACCCCGGTAGCATTAGCTGAGTCACGCGGCGAGC
ACACAACAGATTTGTAGCAGCTCATCTGCCATATAAACCG
CTTGGCTGATGGAGTCCTCATTGAGTTGTTTCATTACCAT
GTAAAGTGGAATCATGTCTTTCACCTTTACTATAAACAAG
GCTGTGAGAACATAATAAACAGAACCTGAACAAGCCGCCC
TCTGGTCTCTGCCCACATTTCTGCCCAGCTGACTCTATGA
GGAAACTCTCCACATCACACATGGACTTGCTGGAGGGAGG
GCACGTGGCCCTATCTGGCAGCAGCTGGCACAGGGCTGGC
CATCAGGAGAAGCAGGGGTGTGGGTGGAAATGGATGGGCC
TGGCTTGGGGATGAGCGTTGGGTGGAGAGTGACTTTGGGT
TATGAAAGTTGCTTTGAAACTGTAAAGTGCTGTCCCAATT
CGAGGTGGTGTTTTTATTACTACCACCTACTGCTTGAAAA
TGCAGAGAGGAAAAAAAGGGTGAGGATGGTTTGCGTATTT
GTTCAGCTGGAGCAATCTGGAAATGCAGTGGGTTGATCTT
GCTTAGGGCTGTACCTCACTTTATACAATCAACGTGTACC
CGAAAAGTGTGTATTAGTCATCAGATCTTTAAGTGCCTCT
GGTGATCAGGTCCTGTGGAGGGGAGGAAGGAGAATAAGGC
ACTGTATCTGCTCACAAAAGCTCATTCTTCAAGTGGGGTG
ATAAGACAGAGATATGCAAAACCTTAACCATCCAAATAAT
TGAAAATGCTCTGGAAAAGGTCTGTCTTTAAAGGAAAGCT
GATGCTTCTTCAAAGGTGAATCCTTTGGGTTAAAAGAAAT
GTCCTTTTGTAAAGCAAATGATCACCCTCAATTCCAACTG
GGCAAGGAGTAGTGGCAGGTTGGGCTGCTGCAGACAGGAG
TCCACCACTGGGGAGGGGGTGTGGCTGGTTTCTGTCTTTC
TGGCTTTGCTCTTCTACTCCTTCTACCTCTATTCCCACCT
GGGGCTCCTGACCCCTGCAGGAGAGAGTGGAAGGGGAAGG
ATAAGAGGCCAAGGATGAGGCGTGTGGGTGGGGGGGTCAG
GCCTGATGTAGATGCCATCTGAGATAGGCTGTGGGCTCTC
CAGCCTCGGAGGACTCTATGAAGGGGAAAGGGGAGTCCTT
CCTGGTTCATTGGAGACCCTGTGTCTTGGGAATATGCTCC
CTGCAAGTCTCCTGATGAGGGCGAATGATTCCCTCTGGCG
GGTGGACTGGTCCTTCCTGACAGTGCCCCAGCTTCTCTCT
GCTGCTGTCCACTTGCTCACTTGGACAGGTCCTAGGTTGA
ACTCATGCTAGTCTCCTCTCCAGAGGCCCATAGCGGGCCC
ATTGGCACCACTTGGATCTTATTTTTCCCTAGAATTACAA
GAAAGCAGCTGCTCTTCTTGCTCTGCAGCCTGAGCCACCA
GCCAGCCCGACACTCACATTTTTTATTTTCCAGGCTGGAA
TAGACACCAGTCTCCTGGGTCCTCAAGCATCAAGGGGGCA
CATGTCAGGCTCCAAGGACCCACAGAACCCACACTCCCTT
GGAATGAGGTGAGAGTAGGCCCCCTGCCCGTCCTTCCAGG
GGGCTGGGGCTCACAGCACACAAACAGCTTTCCCCGAAAA
CCTTCACAAGTTCTCTCCAGCCCCTGATCTTTTGCTGAGG
GACAGGTTCTCAGTGCCACTCACTGGTTCTCCACTCCCTC
CCTGGAGTGTTGGCTTGGTCTGGAACCTACTTGGGTATCT
GAGATCACTCTCCTAGACCTTGACAGAGGCTCTTACACAT
GTGAGACACTTAGCACTATGCCTGGCATCTCGCTAACGTG
CAGCACATGTAGAGAAACACAAGCCAAGTCCCTTCTGATC
CCAGGATCTACAAACAAAGCCATGGAGAGAGAGAGACAGA
AGAGGTCACTGAGGTAACTCCCTCTGGAGGATGTGCTTCT
TAGTCGGGGCCTGTCTTAGTCTGTTTGGGCTGCTATAACA
AAGTGCCATAGACATGTGGTTTATAAACAACAGACATTGT
TCCTCACAGTTCTGGAGCCCAGAAGTCTGAGATCAGAGTG
CCAGCACGGTTGTGCTCTGGGGAGGGCTCTCTTCCAGGTT
GCGGACTATCGATTTCTTGTTGTATCCCCACATGGTGGAA
AGAATGCTACCTAGCTCTCTGGTTTCTTATAAAAGTCACT
AATCCCATTCACAAGGGTTCCACCCTCATGGCCTAATCAC
CTCCCAGAGGCTCCACTTTTAAATACCATCCCATCAGGTT
CATGGTTTCAGTATATAAGTTTTGGGGTCTGGGCACAAAT
ATTCAGGCCATTTTAGAGTCTGTCCTAGTCCCCTATCCAG
AAAGGAGAATAAAGCTGGAGGGAAAGGGTGGGGACATGCC
TCCCCTGTTCTTGCCTCATTCCACAGCACAGAGGGACATC
CCAGTCCACACCCCAGGTCACTGGCTGGATGCCCAGCCAT
GGAAACAGAAAAGCCATAAGCCTGAGAGCCTTTGACTAGG
GTTACGTGAGCACACTGTTCCTGATAATTTGAGCTGTGAT
GCCAGATTGGGTTGAATCTCAGCTTTAACTCTTACACGTT
GTGTGATCCTAGGGAATTTACTTCCCTGTGCCTCAGTTTT
CCCATCTGTGAAACTAAAATAATAACAGAGTCAACTGGTT
GGGGTCATTATGAACATTAAGGAAGAACAAGGCACCTAGT
AGGCACACAGTGTGTGCTAAGTGGCATCATTCTCTCATAT
TGGAATCACTAGGGAGTCAAGCCAGCACCTCATTCACAGC
TCACTTACTTCTCAGATGAACGCAAAAGAAAACACTCAAA
GCAAATGATATTACAGAATCAACATCACTTCCCTTCCCTA
CTAAATTCTAAAATCCCTGAAGATAGAGAGACGGTAATTC
CAGACCCAGACTCCCTGGGTCTCTTTTGTTTACTGCCCTA
GTTCCTAAATATTTATTGTAAGAACATTACATCTACAAAT
GTTTTTTGAGCACCTTTTTTTTTTTGAGATGGAGTCTCGC
TCTGTCCCCCAGGCTGGAGTGCAGTGGCGTCATCTCAGCT
CACTGCAAGCTCCGCCTCCCAGGTTCACGCCATTCTCCTG
CCTCAGCCTCCCAAGTGGCTGGGACTACAGGTGCCCGCCA
CCACGCCTGGCTAATTTTTTTGTGTTTTTAGTAGAGATGG
GGTTTCACCGTGTTAGCCAGAATAGTCTCGATCTCCTGAC
CTGGTGATCCGCCCCCTTCGGCCTCCCAAAAAGCTGGGAT
TCCAGGCGTGAGCCCCCGCGCCCAGCCCCACCTCTTATAG
ATTAGTCACTTGGGTAGATTGGGGGTGGAGGCAAGAGATC
TAAAACCTGGACCCTCATAGAAGTTACTTGATTCTTAGAA
AGACTTAATGCTTTATAAGCTTTGGCACTCACCGAATGAG
TGGTATAGAAAGTAAATGGCTGCGTAATGAGAAGCTGCTA
TACTAATAGGAAACACTTAGGGGCCAGGTACTTTACCAGC
AATTTAGATGGTTCATCTAGTTGGGTCCCTGCAATGGTTT
ATTATTACTATTATTATTTCAGAGACGGGTCTCATCTGTC
CCCCAGGCTGGAGTGCAGTGGCGTCATCTCAGCTCACTGC
AAGCTCCGCCTCCCAGGTTCACGCCATTCTCCTGCCTCAG
CCTCCCAAGTGGCTGGGACTACAGGTGCCCGCCACCACGC
CTGGCTAATTTTTTTGTGTTTTAGTAGAGATGGGGTTTCA
CCGTGTTAGCCAGAATAGTCTCGATCTCCTGACCTGGTGA
TCCGCCCCTTGCCTCCCAAAAGCTGGGATTCCAGGCGTGA
GCCCCGCCCAGCCCCACCTCTTATAGATTAGTCACTTGGG
TAGATTGGGGGTGGAGGCAAGAGATCTAAAACCTGGACCC
TCATAGAAGTTACTTGATTCTTAGAAAGACTTAATGCTTT
ATAAGCTTTGGCACTCACCGAATGAGTGGTATAGAAAGTA
AATGGCTGCGTAATGAGAAGCTGCTATACTAATAGGAAAC
ACTTAGGGGCCAGGTACTTTACCAGCAATTTAGATGGTTC
ATCTAGTTGGGTCCCTGCAATGGTTTATTATTACTATTAT
TATTTCAGAGACGGGTCTCATCTATCAGCTAGGCTGGAAT
ACAGTGGTGCTATCATAGCTCACTGCAGCCTCAAACTCCT
GGACTCAACAATCCTTCCACCTCTGCCTCATTAGTAGCTG
GGATTGCAGGTGTGCATCACTACACCCAGCTAATTTAAAA
AATTGTTTTGTAGAGACAGTTTCTCCCTATCTTGCCCAGG
CTGGTCTTGAACTGGGCTCAAGCACTCCTTCCACCTCAGC
CACCTGAGTAGCTGGAATTACAGGGATGAGCCACCAAGCC
CAGCCCCTGCAACAATTATATGAGGCAATGTAAGGGTTTA
CTCGGGCTACCAAAACAAAGTATCACACACAGAGTGGCTT
AAACAAGAGTTTTATTGTCTCACAGTTCTGGAAGCTAGAA
GCGGAAGATTAAGGTGCTGACGGGGTTGGTTTCTTCCGTG
GTCTCTCCTTTTGGCTTGTAGATGACTGCCTTCTTGCTGT
GTCCTCGCAATCTTTCCTCTGTACCCTAACCCTTGGTGTC
CCTTCCGCTTCTTGTAAGAACACCAGTCATATTAAAGTCC
CATCCTAATGGCCTCAATTTAACTTAATCACCTCGTACAA
GCCCTCTCCCCAAATACAGTCATATTTTGAGGTACTAGGG
TTAGGCTTCATCATAGGAATTTGGGAGACTCAGTTAAGCC
CGTCACAGATAGACACTATTATTAATCCCCACGTACAGTT
GAGGAAACCGAAGCACAGAGAAGTACTTCAGTGATCTATC
CAAGGCTGTACAGTGTGTACGTGGCAGAATTGGGATTTAA
AACCCTCGATATAGAAGTCCAGAGCTGGTGCTCTGAACCT
CTTCTGTGCTGTGGACTAGATGTAAATATGGGGAAGGGGT
GGGAGTGGGGCAGGTGCCTAGGTGCCAGGGGGCAAGGAAA
TGGGGGTGGCAGGGTGTTGTCAGGGGTGCTGGAGCTAAAC
TGCTCATAGGATGTCATGGATGAGTCCACACCAATGCTGG
TCGGCTAGAGATGAAGGTAGGAGGAGAAATGGGAGGGTCA
TTTCTCTCTGTCTTTTGCTCGCTCAGAAATGTGAGCTCCT
GGAGAAGCTGGAGGCCTGGTGGGAAATGTTGGTGGCTAAC
TTCCTTCCATTTCTTCCAAACATGCTGCAAAGCCTGCTGG
AAATTGGACTCGCCAATTATCCGCCCAAGATACTTGTTTC
CAGGCAGCGGGTACAGGTGCAGCCATGCGAGTTTGTCCCA
CATCCTCGGAGCATGTCATTCTTCCTGGGGAGACAGAGTC
CTGGCCATGCCCACAACTCCGAAGACAAGTGTTGCTCCAT
TCCCTGAATCTGCAAAAAGGAGAGCACACCAGTGGGGGTG
CAGGCTGCAGGCATGCCCTTCTCAAGGAGAGAGAAGTAGC
CCCCATCTCCTCTCATACTAATACCAGCTCACAGGCACCA
CGAATGGCAGGGGGCTCTCCCCAGAGTCATGTGATGTAGG
AATAGAGGTGAGATTTGGATGCAGACAGGCCTGAGTTCGA
ATCCTGATGCTGTTGCTTAGTCGGTGTGTGTGAGATGCTG
GGGATGGTACTTGGCCGCTCATCATCTCAGTTTTCTTACT
AGAAAAAGGAGGATCACAGAATCCACATTTCCAGGCAGGT
TGCTGCAAGGATGAGAGATGATGTGCAAAGCATCTGGAGC
AAGACCTGGTATTGAGTAGGTGCTCAAAAATTAGAAGCTG
TGAGTATTGGAGATATCCTGGCTTGCAGACATCTTGGCAC
TGGGTCTGTAAATCTTTATTTTATTTATTTATTTTTTATG
AGACAGAGTCTCGCTCTGTCGCCAGGCTGGAGTACGGTAG
CACAATCTCGGCTCACTGCAACCTCTGCCTCCCAGGTTCA
AGCGATTCTCCTGCCTCTGTCCCCCTGAGGAGCTGGGACT
ACAGATGCGCACCACCACACCCAGCTAATTTTTGTATTTT
TAGTAGAGACAGGGTTTCACCATGTTGGCAGGATGGTCTC
AATCTCTTGACCTTGTGATCTGCCTGCCTCTCCCTTCCAA
AGTGCTGGGATTACAGGTGTGAGCTACCACACCCAGCTGG
TCTCTAAATCTTGTCTGGGGGACAGAGCATGTTGTGGAGC
AGTCAGCAGCAGACAGTCAATGGAGTTGGGTTGAATATAA
GTGTACTTGCAGAGAAGGAGGCCCTCTGTCAGATAGAAAC
AAAACAAAATGCCTTTCATTCAGAATTGTGCTCTGCCCCA
ACTAGGGTATTAGCAGCCCTCCTTCGGTGCCCTATGAGCT
AAATATAACAGGGATGATGCACTGCTCACACAGGCTTTTC
CCTGCAACCCCCAAAATGCAAGCAGATTAACTGGATATTT
GAGTTGGCAGAGTTAAAAAAAAAAAACCGTAAAATCCCTG
AGCCAAATCAACTGATCACGTACTTTCAACATGCTGTTAT
CTCATTTATCCTGGGAGGACCAGAATTGTACTTTTGCCTT
GACTTTCGGGAAACACTGGAAACATAACTGATGTGGATGT
TCTCATTCAAGGTGTAGAGTTTGTAAGCGGCTCTGGAATA
GGTTAAAATGGAACCCACCTTGATGACAGAATAGCTGTGT
GTAGGTTTGTTGGGGGGTTTTTGTATTTATTTATTTATTT
ATTTATTTATTTTTGAGACAAAGTCTTGCTCTGTCACCCA
GGCTAGAGTGCAGTGGCACGATCTTGGCTCACTGTAACCT
CCGTCTCTTGGGTTCAAGCAATTCTCCTGCCTCAGCCTCC
TGAGTAGCTGGGATTACAGGCATGCGCCACCACATCTCAA
ACTCCTGACCTTGTGATCCACCTGCCTCGGCCTTCCAAAG
TGCTGGGATTACAGGAGTGAGCCAACGTGCCCAGCCAGTT
TGCTGGATATTAAGGGAAATGGTTTTAATCATATGTTCTA
AAAATGAAATTGTCAGGATTTTCCAGTAGGTGCTTTATTA
GGTCAGTTTTTACCAATAAACAAGGTTGATTGAAACCTGC
AACTCCTCAGAGCCTAGATCGGCAGCATCTCCCAGGAAAC
AGCGAGGAGAGGGTGAGGAGCTAGGAAGGGGTTGTGGGAC
CGTGTGTATCATAATCACATCCAAATCACAGCAGCCTAGG
AGACAGTGGCATGCTGGGTCAGGGCAAGCTTCCTCTCCCG
TCTCCCTGCAACATGGGGAGAAGGAGAGTTGGCTTCTAGG
GAATGAATATAGAGCAAGTGCTCATAAGTAGTCTTGGCCC
TCATTTTGGCCATGGCCTGGTTGAAATGAGGCAGGCCCAG
TGAGGACTGATCCAAGACCAGAGGGAAAATAGGCTTGCAT
TCTGGACTCAGGGGCTGCAGCTGCTGTGATAAAGTGACTT
GCAGAAGAGGAGGGGAGCTATGGCACCCTCGCTCATCCTG
CTGGCCAATGGCCCTTTGCAGGTGACTCTGTGGAGAGACT
TGTTTCAGCCAAGAGGACACATCCTCATGCAAAGGGGCAG
CATCTGGGCCTGCTCTGCAGTCATGGAGACAAACTTGCTC
TGTCGAGGGAGCAGCTGCTGGCCACCTGCTCACCAGCCCA
GGCTAAGCCCTTTTCTGAGCAGGAGTATAGGAGCCTGATC
CCTAGAATACAGGGCTGGAGGTACAGTGTTGAGAGAGCAT
GGTGTGTTTTTGCTAGCCTGGGCCATTAGTTTCCCAAGGT
GGCCCGGGTGCCCGCCCCACCTAAGGTCCCATACACAGGG
AGCCCTCAGCATGCTGAGGTTCCATGCATAGGGACCCCTT
AGTTGTCCTTGCTTGCTGACCTTTTTGTCTCAGTAACACC
TAGACCTGCTCCCACTTCCTTGCACCAGAGGCAGCAACTG
TTGCAGAGCTGGGCCAGCCAGCGGGAGGCTGGGCAGAGAT
TAGTGAAGCCAGGCCACTTTGGAGGAATTCCGGGGTTTCA
ACCTACTCTCCTTTCTCCTCCACAAGGACACATGCAGCCT
ACCCTGCAGGACCGATCAGAGCCAACAGTTGCCACACTGC
CTCTCTAATGTTTATTCTCTCCCTTTTTACCCACACTATA
AACTCTCAGAGGACAAGACTCAAATCTGATACTTCCTGGC
CGGGACACTTACAGGATGCATGATTAACACCTACATGCTC
TGCGATGCATCAGGGTAACACGGGGCTGTCCTTCTGTGCG
AAGATGATATCCTGACCCTCTATATGTAGGGCTTCAATAT
TAGGTCATTTTTCCAGCTATGATCCACACTCTCTCCTTAT
CTCCCTTAAAATCTTCAGTAAATTCCACCAGAAGAAGAAG
GCCAGGCTGAGGGAAGATCTGTGGCCTTGGGAAAGAGTGA
GACTCCTGTCCCTGAGCCTAAAGGGACTCCGAAGAGGGGT
TTTATAGGCCCTGCCATGACGTAAATAGACACAGATCGGT
GAACCCTGTAAGCCTGAGGGCAGCAGACAGCTGGTGTGCC
AAGGGCATATTTGCCTGGTAATTTTAATTTTTATTTGAAT
GCCCATCTGCCCCATCACTGACATCATAGTGCAGCTGCAG
GTCTTGTTTTTCCTTCCTGTTTCATGCGCCTGCGGCATGG
CCTTGCACTCAGGGATAATTAAATGGCTCTGTGGGTGGCC
TCACCCTGGTTAGTGGATGTATGGGTTGGGGTTGGGGGCA
GCCCAGGCTAGAGGGCCAGAGGTCTCCAACAAGGGGGCCT
CAGGCTTTGTGTCAGTGTACTGTGGGGGAGGGTGGGGCCC
GGCTGGGGCAGAGCCTGGGAATACCTTATTTGATGGGAGG
GAGTAAGTGTCTTGGGAACAGACTCATCCTGAAGCCGGGA
AAGATTTGCCCCTTCTGTAACAAAACCCTCAGTCCTGGAG
ATTAAAGTGTTCTTGTCCAGAACCAGGGCCAGAGGTTTCC
TAACTTCTGGGGCTTCCCAGCATAGGCCGAGGTACATGAA
AACAGGTATACAAGTGCCCAGAACCTTCAGTAAATAGAAA
ATCTTGTCTCAAGCTTGTATAGTTTGTAAATGGTCACTCT
GATTCCCCCTATATCCACCATCTCCAATGTTTTCCTCAAC
TTCTGTTCTTTAGAGCAATCCTGGATTCAAATCCTGATTC
TGGTTATTTACTAGCCATATTATTTTGAACAGTCTCATTA
ACTTCTCTTAGCCTCAGTTTCCTCATCTGTAAAATGGACC
CAGCAACTCCACTCCTAAATATGTAAATCTCAGAAACATT
TTTTATGTGAACACCAGAAAACATGTACAAGAATGCTCTT
AGCAGCACTGTTAGCAATAGCAAAAGACTGGAGACCATAC
AAAGGGCTCTCATGAGAAGAATGAGAAGGATGAAGTGTGG
TACATGTGCACAGTGGAATATCATAAAGCTGTGAAAATGA
ATGACCTCTGGGGACACTATAGTAACCATATAGATGAACC
TTAGCAAAATAATATTGGAAAAGGCAAGTTATTTTATTAC
AATTTAAATATAATCAAAATAAGCAATATATTTTAAGGTT
TCCATATATATGGAATAAATCTAAAAGAGAGCAAGGAAAC
GACTGGGGATGGGGTTGGCTTGGGTAAGGGAAGGGAGGGA
AAGAAGCAGATGAATAGATGTAAGTTACCATCAGTGTAAT
TCCTGGGTTGGGTATAGGTTCAAGGCTATTCACCAAATCA
CTAAAATAAATGATTGAAAGAGAGAACAAATAAATATTGA
AGACCCAAGCATGCACCAATAAGTATAGCATGAAATGAAT
CAAGGATTATAAAGATTAATTCCATTTTGTGCACTAAAGT
CTATTAACAAATATGATTGCAGGGACTGTGAGATGGCATT
AAATGAGATAATGTACATCATGACCTACTAATGCACTGGC
TGTCATCCAGTAGGTGTTCAAAAATGAAGTTAATCTCTCT
ACTCTCCTAGCCAAGCAGGGACCTTATCATGCTTCTTATA
ATTCAGGATTCTTAGTGCTTTGATTCTTTAGGGCTGAATC
CTAAATTGCCCACTAACTTCCTTCCATTTCTTCCCTCCCT
TCCTCTACTCTCCTGCTCCACCCCAGAGCAAATAAATCTT
CTCTGTCCTATGTTAAGAGTTGTGGAAACAGGATATATGA
GAAGGCTCTTTGAGACTATTCAGTGCCCCCAAAACACTCT
TGTTTTCCTGTGTGCCCTGCATGCCATCAGTGGATGAAAG
AAGAAGACACAACTCTTGAGCCTAGGTGGCTTCCTTTGTG
AGGCTCACTCACAGATGGAAAGGACACATGGCCATACTCT
TGGTGTTCGGAGGGGAGAGAGACTCTGTGATCTGTAATAT
TCTAGGAGGATACTGGAGAAGGTGGCCTGAGGTTGCACCT
GAAATGACATCTGTGGGCTTAATGGAAAGTACCTTGGACT
TGAACTTGGAGCTGCAAAATCTTGTAAAATCTTGAGATTC
TCATTCACTGGCTGTAGGTGGGCAAGTTGATTAGCCTCAC
TGAGCCCTGCTTTTCTCATCTGTGTAATGCAACTTGGAAT
GCTTAGAATGTAAACTAAACCCACACACTCACAACCAACA
CAATACTGGGCACAGAGTGAACATTCCAAAAACATTTGCT
GAATCTGAACCCCATATCCTCTCCTGAGCCCTAGTTTCCC
TCTGGGAGATTGGCTGGTACACTCACTCCAACTGGAGTGG
AAATGGCTTTATCTAGATTTGGCAGGAAAGTGTTACTTTG
AGTTTCAATGCTGGCAAATTGGTAGGACAGATAGGTGACA
TTTTTCATGGGGTTGGAAGCAGTTTTCTGATTCCCATCCA
TGCCTCCTGAGCCCCATAGCTATTGGAGCAGAACGCCAGG
AAAAGATGTGACAAGTCACACACACAGGTGCCTCTTTTCT
CAACCGTGTGCCACATGGAACCAAGGGAATGGGACAATCA
GAGCAGTCCCAGGAGGGAAAAGAGATCACTGAACAGCAAT
TCTGGAGAGCCCTGATGGTGAGGGAAGCTGGGGGAGAGGA
CTGATTAGGGGCACTGGTGATTTTATAAACCATAGGCCTT
TTAAAGATTGTTAGGCTTGGCTGGAGAAAGTTACCTCTTT
TTACCAAAAATGTGACTTAGCCCAGCCCAGTAGCATGATT
CGGTCTGTGAGACAGACAGAAAGCCTGGAGTGAACGCTGC
CATTTATTTTCAAAACAGAGATATACTGAACAGCCACTAT
GTGCTGGCCATGGTGCTAAGCTTTTTATATACTTAAAAAA
AAAAAAAATCTTCACAGTATCTAACCATTGAATGTCTCCA
AATATTCATTTTTCCAGGTAAGAAACAGACTTGCCACAGT
TTCTTAGGTCAGATGGGGTTACCCAGAGATAAACAGTGAA
AATGTGGGTGCAGAAACCAGGAGTGGGGGTGGAGGTGACT
GATGGCGGTGGGCGTTGCCCGCTGCCACAGACAGGAAGTG
AGGGCATCCTGTATCTTAGGTCACCCCTGCCTGTCTAACT
CAGAGGCGGGGGTGGTGTCTGCGGATTTTGACCAGGGCAC
AGCTATGAGACTTCGGAGGGGAAGGTGGCTCTGAAGGTCC
CCAGCTCAGTTAGAAATATCCCTGCCATTCATTACTGACC
TTTCCACAGAGCCAATCCTGCCATACTACATGGTAAATGG
AGGATGACTAACGTGTGCCCATCACAACAGCCACATTTGC
ATTTAGCTGAGACAAAAACCTCAGTTACAGCAAGCTGGGA
AGAACACTTGGTGAGATTTTGAGCATCAGTCAGAATTTGG
GAGAGAAGGGAGAGTTTAATCAAAAGGCCCTTTGGGTGCC
CTGCTCACCATGCAAGAGGAGCTGAATTTTGTCCTAGTTG
AAAATGCGGCCTGCCTTCTCCTCTCCCCTACCCTCCCGTA
TATTTGAAACTCTGGGATGTTTGCTTGTCTTTGTGTCTTT
GTGAGTAGGGATGATATTTGGGAGCTCTTTCTTGAGATAA
AGTATATGAAAGTGTTTTATAAATAGTAAAAGGTTACATA
AGAGCAAGGCGATGCTTTCATTACTGCTTCCTATGGAGCC
GGCTGCAGGAGAAGGCATCTGATCTCACTCCCAATAGGAG
CCTTTCTCCATTCACTGGAGCCCGACCCAGATTGGACACT
CAGGAATATATCTTATGTAAGTTTTGGCTAAACTGAACAG
AGCCCGTCTTCCCAGTCCACATTTGGGTTGATTTATTTCA
ATTAAAAGCTTCTATTAAGTGTTCACAATGTGCGCAGGCA
CTGTATATAGCTAAAGATACAAAGGAGAATAATATATGCA
TGATCTCTACCTTCAAGGAATTTACAGTTCAGTGGAGAGA
CTTTTAAAAAGGTGGAAATCTTTTTGTTAAAGAAAACTTT
AGTTAAAACTCCAATACCTAAAATGAAAAGGGAGCTGCTT
TGATTAAAGTGGAGGTAGAAGAAGGGAGAGGCAGAGAAGG
TAGGGGAGGAGGAGGGAGGCCAGAGTGCTGTTGGCTGGAC
CTCACCATTGCCCCCATGGGCCCTTCATGGGTTTCTCAGA
GGCCATGCCAGTTCAAGCAGCAACAATGTCCATACGGCTT
CTAGAGGAAAACAGGAGAATATTGTAATGGCTTGAGGAGA
GGCAAAAATTTCTTGGGATGTAAAGAGCTCTAAGCATAAA
AGGAAAAAAAACGGATAAATTTGCCGGGTACAGTGGCTCA
CGCTTGTAATCCCAGCACTTTGGGAGGCTGAGGCAGGTGG
ATCACCTGAGGTCAGGAGTTCAAGACTAGCCTGGCCAACA
TGGTGAAACCCCATCTCTACTAAAAATACAAAAATTAGCC
AGGTGTGGTGGTGGGCTCCTGTAATCCCAGTTACTTGGGA
AGCAGAGGCAGGAGAATTGCTTGAACCCAGGAGGTGGAGG
TTGCAGTGAGCCAAGATTGCGCCACTGCACTCCAGCCTGG
GTGACAGAGTGAGACTCCATCAAAAACAAAAACAAACAAA
CAAAAACTGATAAATTATACTAAATCAAAAATGCAAATTT
CCACTTATCATGTAATACTGTTGAAATAAATAGGGAAGCC
AGACTGGGAGAAGATATTTGTAATACATATATCTGACAAC
AGACTTGTGTCAAGAATATGTAAAGAATTCCTACAACTCA
ATATAAAACAAACAAAATACAATTTTTAAATTAATCAAAA
GACTTGAACAGACACTTTACAAAATAATATACATGGACGC
CAATAAACCAAATCAAAACCTGGTGAACACCATCACTTGT
TAGAAGAATGCAAATCAGATAATTTGCCAACAGTTTGCTT
TGTAAACAGTGGTGCCAGAATTGGAAACAGCCTGTGCCCT
TCTCTGTTCCATGGATCTCCAAGTACATTTTCCTATTTTA
GTTATACAATGTTTTTCATATCCCTTCTCTGCCTCCAAAT
TATTTTTATCTACAGCACTAAAGCCATGGGGAGACAGCTA
GATTTCTACAGATGTCAATGGTTATGTAATTCTTCACTTG
CGGCCCTGGAGGCCTCTTTTCTAAGTTCACAAATGACATA
TTAATATTTCTCTTGGCTAGGGAGCAATCTCCCAGTGAGC
TGCAGTTACTGCCCTCTGTAAACATGAAACGCACATTACT
ATTAGTGTATTACCATAATGGTTTTCTCCTGCTCATAAAC
AGATGCACATGTGAAATATAAATGACAACCAAAAACAGTG
CTAAGAGCTCCTGCTCAGAGCTATAAGAGGGTCTTCCAGG
GACTAGGGACCATTAGGAAAAATAATGCCAAAACCCACAG
TGAAGTTCCACTATGTATCCACTAGAATGTGTAAAATGAA
AATCCAGATAACAGAAAGGGATTGGTAAGGCTGTAGCATG
ACTGCAATTCTTATACAGTGCTGGTATAAATGTAAAATGG
TACAAAGAACTTTAGAAGGCAGCTTGATAGTTTCTTATAA
AGCTAAATATATGCCTTCCGTATGGCCCAGCTACTACTCC
ACTCACAGATCTAAAAACGTATGTCCACAATAAGACATAT
CTGCAAATGTTCATCACAGCTTTATTCACAATAGGCAAAA
ACTTGAAACAACCCAAACAAGCAAGACAATGAATAAGAAA
TTGTGGTGTGGTCATACTGTGGAATTCTACTCAGCAATGG
AAAAAGACGCACTACTGATAAATGCACCAACTCAGGTGAA
TCTCAAAAACATGTAGTGTGCAAGAAGCCAGATGCAGAAA
GGTTCACAGCAAAATTGAGCAGAAGGGACAGAGATTCCCA
TAGATTTCTGGCCCCTATACATGCACAGCCTTCCTCATTA
TCAGTATCTGTATCAAAGTCTAGAGCAGGCAAACTAATCT
ATGTTTTAAAAAAATCAGGAAAGTAGATGCCTGGTTGGGG
ACAGGGTGGCAGTGGGAAATTGGAAGAGGGTACAAGGGAG
CTCTCTGGGGTGATGGGAACGTTCCATGTATCAATATTGA
GGTGGGTTATGTGAATGAATGCATTTGTCAGAACTTCTTG
AATTAAAACTGCTAAGATCCCAGCATTTTGCTTTCTGTAA
ATTATATCTCAATATGAAATGTTAGGCAATGACATTCTGC
AAAATAAAACTATAGATAGTAAAAAGATCAGTGATTGCCA
GAGGCTTTGGAGAGCGGAATAGGCAGAGTTCAGAGGATTT
TTAGGGAAGAGAGATTACTCTGTGTGATACTGTGATGTGG
ATGCATGTCATTATACATTGTTCAAACTTGTAGAACGCAG
GGCACCAAGAGTGAACTCTAACATAAACTATGGACTCTGG
GTGATAAGGATGTGCCAATACAGCTTCTTCCATTAAAACA
AATGTACCTCTCTGGTGGGGGATACTGATAATGAGGAAGG
CTGTGCATGTTTAGGGGCCAGAAATCTATGGGAATCTCTG
TCTCTTCTGCTCAATTTTGCTGTGAACCTAAAACTGCTCT
AGAAAATAAAGTCAAATTTTAAAACATATTAGGCAAATAA
ATCACTAGTTTCTTATTGAAAGAAGGCAGAGTTGAGTCCT
TTCTGTACCTTTCTTTCTTAAAAACAACAGGCAAACAATT
AGAATAAGAAACAGCAAAATCAACTTTAGCTCAGTGAAAC
TAGATAACATCTGTAACCCACATGAAGACAGAGAGCAGAG
GGAGAAATGACAAATGACTCACCAGAGAGGATGGAAGCCA
AACCTGAGCCCAAAGGGCGAGCAGGGAAGGGAGGGGTGGG
GGTTAACTGAAAAGGGGCAAGTTCTTTGCCTCAAGAGTCC
CTGAAAGGCTCAGGTACTGGAGGAATCAGCAGGAAGGTGG
GCAAGAGGGATGCTGATGGAAGCACGACTGTTTCAGAGCC
TATTGAGAAGTGTTCACTTTACCCTTCCCTCCACTTCCCT
AAGATACCATCTGTATGAACCCACAGATTCCTTCTTTTCC
TTTTCTGTAAACCTGAACTCTTCTAAAGGCTTTAGGTCTG
GGAAATCCAAAGCCAGGAATATCTGCAGGCTACTTTTGCT
TTTCTACTGTGTACAATCCTTGCCTGACAAAATCAGGTGC
AGAATCAGCTATTTGCTTGAATGAAAGGAAATAGGAAATT
TTAGGTAGAAAACACACACACACACACATTAATATTGCCA
AATATCATCTAGCTACTTACACATAAATACTTTATGGCTT
GTGCATTATCCATTTTTTAGTATTATACCTTATGCAGTAT
TTCCACCTTAAATAAATCTGGGGGGTAGAGCAGACACAAT
TATTCCCTACCATAGTGCAGATATGGGGAATTGAGGCACA
GAAAGGTTATATGACTTGTCCAAGGTCAAACAACATATTG
CTCTCTAACCAGAACAACAGTCCTGGACTCTGGGCTCCAA
GATCAGTATTTCAGCATTCAGTGATGAGTGCTTATTGCTC
TTCAAAAATATGAGCAGACAGACAGAAAAAAAGAGGGAAT
ATACTATATGATGCCATTTATATACAACTCTGAAAAATGC
AAACTAATCCATAGTGACAGAAAGCAGATCAGTTGTTGCC
TGGGGCTAGGAGGGTGGGGAGGAGGGGAGCAGGGGTTACA
CAGAGGCATGAGAGACTTTCAGGGTAGTGGATGTGCCCAC
TCTTTTGATTGTGATGATTTCACTAGGTGTTTGCCTATGT
CAAAACTTGTCAAGTTGTCCATTTCAACCATATTTACTGT
ATGTTGATTATCCCTCACTAAAGCTATTTTTAAAAATATG
GGCATAAATGACTCACTTGCTGGGCCTTCCTGCCATAATC
ATTTCCACCTTTTTAACATTTACAGAACATCCAAATACAT
GCTAGATGTATAGAGGGAATATATGCAGAGGGGTACAATA
TCCCCCTGCCTTCATGGGGAAATGCTCAAAAGAGAGGGTT
TCAAACAGGGAAGTAAAGAGAACAGACATTTACTGAACAT
CAAACATATTATCTTTTTCGATCTTCACTAAGCTCCACAT
AATGGATATTATCATCATATCCATTTTCCTGGTAAGGACA
TTCTCAAGCCAGTAATAGCTGGGGTTTGAGGGAGCCAATA
ACTAACACCTCTGCTTTTCACTCACTTCCTGAGTTCAGAA
CCCTTTGACACAGGAGTCAGACATCTGATGATGAAAACAT
CATCTTTATTACAGAAAAAGCTGGTTTTGAGGACTTGGTT
AAGAGCTACATGCTGCCAAATGGGTCTGCTAATAGATTCT
CCTGGATTGAACTTAATTCTCAAATTGCAGACTTCCTCTC
AGGCTCCACTAAACTTACCGTAGAGTAGGAACTGTGGGTC
TCCCGGGGACAGGCCACTCCTGAAGAGAAGTGGGTATGTC
TGGTTCCTTTTTCTCACTCACCAAGCAATGAGTTGCTACT
TGTATGGGTAGGGCTTACTAAATTTAGGGGGAAAGTTGGG
GAGAGAGGCCACAATTATAACTTTAGGGCAACCCCTTCTC
ATGAAAACACAGGAATCAAAAAAAAGTGTTCCCTTGAACG
GTTAAGTGAGATTCAGACCCAGATTCATGTGCCAAAGCAT
TTATTACACCCATGGTTTTCATTCTAAAAATTTTGTGCAA
ACTAATTCATGTGCACCGAGTCCTAAATTAAATGGACTAA
GGGATATTGGATTTGAAGGAACACAGTGGTGAACTTTTTG
CTAATGGGTAACTTTTTATATTCTTTCATTCATTTAAATA
GTTTTTGTGCACCTGCCCTGCAATAGGCCCTGAGCCCATC
ACTAAGCAGGCCAGGATAAATGTTCTGGCCTGTCCCTGTT
CTCCGGGAGTTGGAGGACTCGTCAGCCATCTCCAAGTTTC
AGCCCTGGCCTCAGCTTTCTTTTTCAGCACATATTCTGTT
GACTGGTTCCTTTTGTGCCTGCTGTAACCAACAAATAGGA
TTTCTCCTTGAGGCCTCGATACATGCACCCCACTCTCTTT
CTCATCCCTTGACTTTACTTATACTGTTTCCTACACCTGA
AATCCAATTCAATTAAGCAAACATTTCTGAGCATCTGCTG
TGTTAGAACTGTGAGAGATAGAACTACAAACAGGAATAAT
ATCTAGCTACAGGATTCTGTAAAGCTTGGCCTTTAAATGT
CTAAATCCTATCCATCCTTCAAGGTCCATTTCCTCCATGA
AGTCTTCTTAGGTTTCTCAATCAGCTGTAATCACTGGTAT
TTGCCTCAATTGTAGCTTTGAATGATGCTTTCACCTGCTG
ACTGAGGACTCCTCAGCCACATGTGCCCAAGGGAGCACAA
TGGGAACATCCCATAATTCCATGACTCACCTCTATAGCCA
GGTCGCTGAAAATCAAGTATTTCGTTCTCTTCCCTAAAAT
GTTGCTGCCCAGCATACAATGTGCAGGAAAGGACACAATA
CATGGATGACAAAGACCGCCACTTACTTGGCCTCTCCCTA
CACCTTGCTTGGCTACCTCCCCCCCGAGTTCACCTTTGCC
TCAGTGGCAAAGGAAGACCCTCCTGTTGCCATGGCTATTG
GTCCTCTCTCTGTATCACTCTCCTGCCCTCCCACCACAGC
CTCTGCACTTCAAGCTTGAATGAGCCTCAGCTGCAAATGC
TCTCACCTCCCACTCCAACCCAGGACCTCAACTTTTCCGG
TCCTTCCTTTCATCCCTTCCCATAGTCCTAACCCTTCCCT
AGGAAGCCAGAGCTGCTCTGTCCTGGGCCCAGAGCCAGGT
TATATTTTGATGGAACCCTAGGGACTCTTTGGGGTTTTTT
CCAGGCTTAGACTTATCAAATGTCTTGCCAGACCAGGGAA
TATAGTCAGATCTATTTTTCTGCTGCCTATACAGGAGGGA
GAAGTGGGGGAGGCCCCTTCTATTATTAGAGAAATTTTGG
TTTGCAACAGAATTCAACTCAAACCAGCATGAATAAAAGG
GAGTTTTGGTGAGAATATTGGAACACCCCATGGAATCTGT
GAGCAGAAACAGTGAGCAGAACCCTAAGGAACACAGAAGC
CCCGTCTTTCCTCCTTTTTTCAGTTTCTCTCTGTGCACTA
CCTTTCTCTTTTCTTGCAGCCAGTTCTCCGTTTACCAGTT
CACATGCCAAAAAATGGTCAATAGTTCCCACATTTACATC
ATCAGTCTTAATACGAAGACACCGAGAGGGAAACGAATCT
ATCCCTCAGCCTAGGATCCAAAATTCCCAGGTAAGAGACG
GATTGGCCCAGGTTAATCTGAACGTGCTCACTCTGGTCAA
GGAGGCAAGATCGCATTATCAGAGCACAGCATTTCTGCTG
CAACCACGTGGATGCAAGAGGGGAAGAGAAACTTTCTAGA
GAGGGGTACTGGGGCCAACATCCAAAAGGCGTCTCCCAGA
CCCTCTCATGGAGCAAATTTTAACAGCCACTTCTCTAGGA
AACTGGCCCCCCTCATTCTACATCTAGCCACCTAGACGAT
ATTGCTGATAATATGCTATTTACAGTTGTATCTTCTGTAC
CACTCCCCACCCCTCCTTAATCTCCTGGAGGACAGGGGCA
TGCTTAAGGTTGTTTGTGCCCTCCAGTGCTTATCCAGTGC
CTGCACTCAGCAGGTTCATCTCGTGTCTGCTGAGAGAACA
TGTACCAAGAATTGTTCTGGGCCCTTGACACATTAACTCC
TCTAATCCTTGAAATAACCCTATGAGGTAGGCACATATGA
GGAGGGCGAGGAGGGTATGTAACTTGTCCAAAATCACACT
GCTAGTCGGTGGCAGAGCCAGGATTCAAACCCAGGTGGTC
TGGCACTCTGCTCTTGGCTCCTGGCCAGTAGACTTTGCTG
CCTCTCCATCAGCTGTTTGGTGAATTTCTACCTTGATCCT
CAGGTTTTCTCAAGAGAGCCAAATCTGTAGATGAACATAG
GCATTCAGGTGTTTCTGAATAAGAAGGGAAAATAGGAGTC
AGGAGGTACTTGGCCCTTCCAAGATGGAATTGGCTACTCT
CTCTTTCATACCCATATCTTACCTGTGCACAGGTAGCACC
TGGAACTTTTTCCTCCACTGATTTGTTTATGTGTCTGTTT
TACATACATAACCAGTAGTGTTTGTTTTTAAACTTTATTT
AATATAGTTTTATCTTAAATAAAAGTATTGCTGGGCAAGT
GGTTTTAAGTTGTATATGTAGAAAAAAAATAGTAAAATTA
TCTCTTATTCACCCCTCCTCTGCCCCACCTCCCTTTCCCC
AGTGAAAACCACTTTCAACGTTAAGGTATTCATCTGGTAC
TTCCCCTATATTTCTAACTCACAGAGCATGTGGCTGTCTC
TTGAGTCATTAATTTCAGACTTTAGTTATAGACTTCCTAT
TATGGTAATGAAGATATTAAAATCATGTACATTTTCCTCT
TTTCTGTTAGCTCCCTAGTCCCCCAATTTCTGGTTAACAA
AGCTTTTGTAACTGTGATTATACAAATATTGTTTGCTATT
AAGCCGGGTAATATATCATAATTACCTATACATTCTTGCA
TATTTCTTTTCTTTTTTCCTGGAGTTAGTAATTGCCTCTA
ATTTTTATTTGTTTAGTTTTCTATCAGCACCTGACTAAGC
CCTCCCATGTGCTCCCACAGCTCTGTGAAACATGGCTCAA
TAACATTTCCACATTGTCAAGTCTATCAGATTTTTTTTTG
CCTCTGAGACATCTTTCCTGGAGCTCTTTGATGTCTTATT
CAAGGTTGGCTGCTCTCTAGACCCGTTGTTGTCCTACCCT
TCCTTTGCCTACTTCCTGAGAACTCCTTCCACCTTCCTCT
TATCTCTCGAGTTCTGTCTTTCACTCCATCCTTTTTCTTG
TTTTATGGACTTACATATTTTCTAGTGTAGCTTTCTAAGG
ATACATGGCAGATCATCTTCTTGAGACTTTTCTGACTGAA
CATCTTCGTTCTCTGCTCACTCTTGAGTTGGGTGACATAG
AATTCCAGGTTGAAAATAATTTTCACTGGGTATGGTGGCA
TTCACCTGTAATCCCAACTACTCAGGAGGCTGAGGCAGGA
GAATCACTTGAACATGAGAGGCAAGGGTTGAAGTGAGCTG
AGATCGCGCCACTGCACTCCAACCTGGGCGACAGAATGAG
ACTCTGTCTCAAAATTATTATTATTATTATTATTAAAAAT
ATAATAATAATAATAATTATTATTATTTTCACTTAGAACC
TTGGAAGTGTTCAATGTTACCATTGAGAAGACTGATGTCA
TTTCAATTCCTGTATATTGTTTGTGGTCTATTCCCCAATC
CCTCTCGATCCCCCGGTCTCTAAGTTCTTAGGATCTCCTT
TGTATCCTAGGGTTCTAAATGTATAATGATGTCTGTTTTT
ATATTCAATATAAGCTGAGTGCTTGGTAGCCTGGTCAGTG
TGGAGACTGACACTTTGGAGATGGCTTGCTTAGAGCATTT
CTTTGATTATTTCCTCCCCACTGTTTTTTTCTGGTATTCC
TGTTAGTTAGAAATGAAACGTCTTGGCTTTATCCTTTAAT
TTTCTAATTCATTATTTCCTAATGTCCCTTTTTTTCTGAC
TTTCTGAAAGATTTCCTCAACATTGTTTTTGAACACTTCT
GTTGATTTTTTTGGTATCATATTTTTAATTTCCAAGAGGT
TATAATTTTTCTCTGTTTCTTAGAAAACAAAATTCTGTTC
TTGTTTTATAGATGCAATATTTTCTCTTATTTCCCTGAAG
ATATGAATGATGGGTTTTGTTTTGTTTTAATTTGTTTCCC
TTCTATTCTGTTTCCTGAATTGTTTCTGTTTCTCTTGGTT
CCTTTTTATTATTTATTTTAGTCTCTTTCTTTGAAGTTCA
GGGCTTTGCTCTAAGGTCTGGTGATCCTTGATTGTTCACT
CATATTTAAAACCAAGGCAATAAGAGTGTGACCTCTGCGT
GTGTAAGCAGGACTTTTACAGCAACTCACTGTTGTTTTCC
ATGGGGAAGACCAAATGTCAGCATCTGGTCTCTTCTCTGG
AGTGGTTTGATCTCTCCATTGGAAAGAGATTCTGTTGGGG
CTGGGACATGAAGGAATAAATAGCTTCTGGATTATTAAAG
CAGAAGCAACCTGGGTCTGTTTTCCAGGGCATCCCTGGGG
ACTCAGCGAGAAGCTGGAGAGGAGTGGCTGAGAGGGCAAG
GGGTCCATAGACTGCACTGCAAGAGGTTCATACAGACCAA
GAGAAATAACGGAGTAGCAGAGAGCCATCAGACCCGAGCA
ACATGTAGAGAGGGATTGGCTATCTCAGCAGAAACCTGAG
TGGACAGAAGACCAAACACCAGAGGATCACTCACACTCAC
TATTTGGTGCCTTGGCATTGTATAAAGCCTCATAATCTTG
GTACCACTCATGGAGAGGTACCTTGGGAAGGTCTGATTTC
TTGTTTGTTTGTTTTGTTGCCTAACAGTCTGCACAGGGAA
AACTTTGAGAAATCAAGTTAAGCTATAGGAAATAGAAAAA
ACAGTTTGTGGACTGAGATTCATAACTGGTATGCACCGTT
TGCATTTAAACAAATGCCAAGTGTATTAAGTAATAGTGAC
ATTAAATAAATTCCTAGGCTCCAAATGCAGGAGTTCCGAA
TAGGCTTCTTAGGCTCCCTGACTGGCCTCAGCCTCTACAT
TCTGGGTCTAGGTTGTATGTCTCATTGGAGGAGGCTGAAG
AATGCTTCTCCCTGCATCACTGTAGCCATATATCATCTGG
GAATCACCAACTCTACAATGGGAAAGCTAAATAAATGCAG
CTGAAGCTGTTGACATTTCTGGAGAGAATTTCAATCTTTT
CATTTAGGAATCACACATGTGATATACATAGGCATGCACA
CATGAACTGGGTTCTTAATTCTAGCAATCACGGGAAAGAT
GGGGGAATCAAGCTCACTTTCTTCCCAAACCCTGCCCAGG
GGTCTCTAGGCAGGGCCCCACTGCCTCTGGAGATGTAATC
ACAGTCCCAAACAGGAATCCAGGGCGGGAGTCTGTCAGTT
CCAGAAAGGCGGGGTGAAAAAGAGAGATGAATTCAGAGCA
GTGAGGCACACAGGAAGATGCTGAAAGGGACTGGACTCTC
TCCTGAGTGCTAGTGAGCAGCAGCCCTCGCTCCCCTCCTC
CATCTCCCTGAAAGCCCCAGCGCTGAGACAGTGTGTCACC
ATATTTTCAGCAATTCTGCTAAGTTGTGTCTCAGAGAAGG
GAAAGAAAAATCTCCAGAGGTTTGCATGTTTGATTCACAC
CTAACACAGCAGCTGTCTGCTGCCAGGGGAAACACTTCTG
TGTAGATTTCCAGCAGCAGCCAGAGACAATTCTCAACCTT
ATTGTCAGTTTGCCTGTCGTGTTTTCTCAGGTCTTGGGGA
AAAGTGTGAGTGATGTAATGCCACCCCCCACCACTTGCTA
GAAATGACTCAGGCACTGGCACTTTGGGAAAAAAATAGAA
ACCTGACCCAGGGGAGGGCACATAGCAAGAGGGGGCAGCA
ACCTCTCCACCACACCCAGAGGTGATATGTTTCTCTCTTC
ATAGGCGCACACAGATTGCAGTTCAATAATAGTTTCTGCT
TATCTCACAGGGGCTTAAACAGTGCCTCATTAAAATCTCA
TGGCAGCCTCATCATGTATACTAAAGACTCTGCTCTATCT
TGCAATGACAGGAACCTAGTCCTGAAAGGTTGGCTGGGGT
AGCCTACATCTAACCAGTAATAGAAAGGTCCAGAAATCCA
TATTTGTTTTTTACTGCCTCTGTCTGTCCTCTTTTTCCTC
ATTCTTTTTGATCAGATTACCCATTTTAAAGGACTGATAT
ATTACTACATCACGAAGTATATGCATGCAACCTGATTAGT
AAAAGCCAAGAAAAAAAATCAAATTCACAATACAAATGTC
TTAGGGGATGATCTTTGTTATCAAGCAGTAATTTTTTCAC
TTTATAAGATGATTCCCTTGGGAATCCATTAATGATGAGC
TTCCTTGGTATATTTAAATATTTATTTATAGATTGTTGCT
TGCCAAGAAAAGTAAGGAAGTGGGGGCAATAAAACCTTAA
GCTAAAGTGCCTGGTTGTCAATGAGAGCTGAAGAGCAGGT
GGAGATTAACAATGGTTTTTGAAATGATGATGTAATCCTA
TCAGTATAGAATCAGTTCACAAACATTCAACTCACATATG
CGTTTGCATAAAGTGAGCCCTACCTGTAGCAGTGTAAACC
CATAGAACCTCAGAGGACCTTTATGGAAGCTCTGAGGGCT
ACAGGTCAGCGGGGTGGAGGAGTCTACCTTGACACAGGAG
GAACCAAGTGGCCTCACAGAGCTCAGCTACCTGGGAGGCT
GGGAGGGCTGCAGTGGTCAGGGTGTCAGTAGGTGGTGGGC
AGGGTCAGGGGCTGTAGAGCCCGTGGTCATGAATTCAGAT
GGGGTGTCCCCTCTCCCACGTGTCATGACTGGGATTTTGG
AGCAGGGATTACTTCTGTGCTAATTTTTTTTGCCTTTCTC
CTTAGGAGGGAGTGTGTGGTCCCCAGAGCATTACAAACCT
GAGTTCAAATTAGGGCTCCACCTCTTACTACTCCAGAGAA
CCTGAACAAGATTCCTAACCTCTCTAAGCCTTTAGATTCT
GCATTTGAAAATGGGGAGAGTATTAACTACCTTGCAAGGG
GTAGCCTCAGAAATGAAGGCTTACTTCTGTGGTACATTTG
CATATAAACAGGCACTCAAAATTAGTAGCTACTATTTTTT
ATTGGAAGATAGGCTGAAATGCTATCCGGAGGGGAGAGAA
AAGGCTGCACCAGCCAAACTGGGTCGTGTGTGTTTGAGGG
GCCTTCAATAGAGTGGATGAATTGTAAGACCCCCTCCCCA
CCAAGCCCTCCCCCTCCACTGTGCTCAGGTCTGCATGCTC
AGCAGCACTGGGAATGGTGCCAGAGGCTGCGCGTTTGCCC
AGTACAGCTTGGAATTTTGCATCAGAAGCAGCGGGGTGCC
GATTAGGCACACTCAGGAGGTGGTGATGCAATGCAAAGAA
ATGGGGTGGTGGAGAATACGCTGTAGGGTCAGCGGTGGCT
GCCGCATCCGGTTTAGGAGCGGCGGAGCCAGCGGGGTGTC
TGGGGAGTTCCAGCGTTGGTTGTGGAGTAGGATGTGGTGT
CTAGCTTTCAGCAGTAGCACCTGTTTTGTCCTCATCAAAG
TGTTTAGCGGAGGGACTTTTGGCTGCCGAACTTCCCTTTG
TTCTTGTCTGTATTCTGAGACATCCTGATAATTCCGTGGG
TTACCCCAAACTCGTAACGTAGTTTTTTCTCTTGAAGTCA
GAGAGTCCATTTCTGCCCTTATGAACAGAAACTTCATCCC
AAACCATCTTACTGAAAGTAGTTCTTTCTTTTACTCACTT
CCTTTATGGCATGAATCTGCACTGACAATTATTTTATCAA
TTTGAAACTTGTTCACGATCTTTCTTCACTTCCATAATGC
AAGCTACTTGAGGGACCTCGTCTGCTGTTCTCACCATGCC
TCTCCCTGCCAGGCTCCTAGGAGCTGCTTGGCGGCGGGTA
GCGGTTAAGCCCACAGAGGCTGGAGGCCAGACTGCCTGGC
TTTGAATGGTGGCTCTGCCTTTGTGAGATTAACAGCCCCT
ACTTAGGGTTGTGAGAATTAAACTAGTTAATACACGTGAA
GAGCGCCAGGCACGTAGTGTTTATGAATGAATGCACTTAG
CAGAAATTCAGTTGAAAATAACGGTTGTTTTTCAGGATTT
TAAGATCTTTGTCCCATCACCTCCACCCCCACAGTATGGG
AGCGATCCGTTCCCTAGGGTCAGGCTGAAAGTTTGCCAGA
TTGGAATTTCGGGTCTGCTGGGTCACAGAGCCAAGGGCCC
AGTCTTCAAGGTGATGCTCCATTTCGGAGCACTTTATGCA
GCCCACGTTTTGTTCTGTAACAATCCCAAACTGGCCCTCC
AAGCCTGGGAAGTCGAGTTTCTCCGAAACCACTGAGTCCG
GGAGAGCCCCGCGGCCTCCCGCCCTTTCTCCGCAGCCTGA
GAGGGCCCGTGGGGCCGCCGCTGCTTCCTGGAAGAGTTGC
GCCTTCCGGAGTCGCAGGCCGCGGAGCTCACGGGAGCTTC
GGAGCAGAGCATCTCGCGCGGACAGGGCTGGCGATGGGCA
GCCGACCAAAACGCCGCGATCCTGGTGACTGCCTGTTCCT
GGTGACTGCTTTTCCCTGGTAGGCAGGCGTTCACTGCTCA
GCGGCCGCAGCTCTTCCGGGGCCGAGGGCTGCGGCGCGTG
AACCGACTTGTGTGTCCTGCGCAAGCTGCTGATGGCGCCA
CCCAGCCTGGGGCGGCGAGCCGCGAATATTTGCTGCTCTA
TTTTAAGATTCCCTGTCCTGTCTGTTTCCGAGCAGTTGTC
ACTTGGTCAGAGGAAAGGGAAAGCGGGGGTGGAGACAGTG
AGGCCCAAGCCTCGGGCGCTTATTACTTCCAGCTGGGTGG
AAATTCCCATCCCTCGGAGAAAACAAGCGTGGCCCCTCTC
CTCCCACTCCTCCGCCCCCTCCCCCAAAACTGAGTGAGTC
AATTCTTCGCTGGTCAGGGCAAAGTCTCGCTCATTTTAAT
AATAAAAATAAAGATAATGCCGCACTATTTGCATAACATC
TCAGACTTTTCAGAGCACTTAAGCACTTTTTAAATACTTA
CCTTTTTTTTTTTGGAGACGGAGTCTCGCTCTGGAGTGTA
GTGGCGCGAGGCTGGAGTGCAGTGGCGATTCTCCTGCCTC
AGCCTCCAGAGTAGCTGGGATTACAGGCCACGCCACCACG
CCCAGCCATTTTTTGGATTTTAGTAGAGACGGAGTTTCAC
CATATTGCCCAGGCTGGTTTTGAACTCCGGAGCTCAGGCA
GTCCGCCCGCCTCGGCTTCCGAAAGTGCTAGGGTTACAGG
CGTGAGCCACCGTGCCAGGCCTCAAAACACTTTTCTCCAC
TTATTGGTCAAGAGACATTATTACTCCCTGTTTGCAAGTG
AGAAAACAGAGGCACAGAAAGGTTAGTAATTGGACATGGT
CACACAGCCAGTTAATCAGATGACCAGTCACAGAGGCTGG
ATCTCCTGAGTTTTAAAATGAGCTGTCATTCAGTCCATAG
CCATTTATTGTCTTTTCTCCCAGCCACGGTGCCTTTCCTG
TGCTCACGAGCTTCTGTGTTATGGAGAATGAAGCATTGAA
GGGGTAGTGTATGGTAACTCTGGTGTCTTCCCACTCCGGT
GGCTTATTAATTCTCAAGTACAGCCTCATAGGAGAGGACA
TTCAGGCATGCAAACAGTTACTGAGTGCCTACTGTGTGCA
GCTACTGTACTTTTTAAACACAGTTTATGGGAGAAAGTTT
CTTAGCACGTAATTACAATGAAATGTAATAAAGTTGTTGA
TAAATGCACAATATTAGGGAAACAGAGAAAGAGGTAATCC
TCATTGTCACAGGGCAGCCTTTAAAGCTTTTCCCCCAACT
TTTTATTGTACAGATTTTCAGGCATGAAAGATTGTTACAA
TGACTACCACTTCGATTCAACCAGTATAGATAGGTAGATA
GATAGATAGATATAGATACTGCTTCAGAAGCAAAAGTTTT
TCTCTGATCTTCTCTTGCCCTCCTGTCTCAGTCTCATTCT
CCCACAAGGCAAGCCATAGGAACTAGGAACTAGAATTCCC
CTTCTCCAAGGCAGCCATAGAAACCAGAACCCCTTTTCCC
AAAGTCAGCCCTGAAACCTAAAATTATTACTCTAATTTTC
TCTTCATCTTTCTGTGTAAAAACTGACCATAAAGAAAAGA
TCTGATCTACGTTGTTCCAGAGAGGGTCCTGCCCCACACC
CAGAAGGAAAGTGTGAAAGGAAAATATCTTGGGCCCCTTC
AAGCTGGGAACCACTCAGGGCCTCCCATTCTATTCAGTCA
TCCCTCTGCTCACAGAGATAACAAAGATAGATGCATATTC
TGATTGTCTCCTTTGGAAACACTTATCAGAAACTCAAACG
GGAGAAATGAGAGAAGAGAGACAGACCCTCTCATATTGTT
TTATATTGTTTTATACTCAAAAAAGGAAAGGAAAGCAAAA
CAAAAGGCAGGTAGCCCGGTACCTAGGAACCAGACCCGAA
ACCAAGGAACCAGATCTGAAACCAGGCCTGGGCCTGCCTG
ATCTAAGCCTGGTAGTTAAAGATCCAGCCCTGACCTAACC
GGTTATGTTATCTATAGATTCCAGACATTGTATGGAAGGA
CATTGTGAAACCTCCCATTCTGTTCTGTTTCACCTCTGAC
CACTGGTGCTCGCAGCCCCTGTCACGTACCCCCTGCAGTA
AACACAATGACAGTCACTAACAATTGGTGTGCACACTTCC
TCTGTGCTCTACATTTATGGCTCTTATAGTTCTCATTTCA
TCCTCACAGTAACCTCTGAAGAAGGTCCTCTGACCATTGT
TTTACAGATGGGGAAACTGAACATAGAGAGGTTAATGGAG
GAAGGGACAGAAGGATGGTGCCATGATTTGGTACTGGGTC
ATCTGACTGCAGTGTCCATGCAGTTAGCTACGCATTCTGC
AGACTTCCTCCATCCCCAGCTCCCATGTAGCAGGACGAGC
CGCTACACGGTATTCCAGAGCAGCATGTACTAGGGAGAAC
CCAGCTGTGTCAGATAGTAGGACGATTTCAGCCAGCTTGG
GAGGTTGATGTCTGGTCTTCCTCTAGGCCCTGTCTTAGAA
AAAGGAAGCTACCATTTTTAGGGCCCTCCATGATCCAACA
CTGGGCTCCGGGCCTTACAGATGCCACCTGTACAGATGGG
GAAACACACATTGGTGGGTAAGGAATCTCCCCACATTGAC
ACACCTAGTAAATGGGAGTGCCAGGCTGGAAACCCAGTTC
TGTTCACAAGGTCCATCCCCCTGGCTTGCTTAATCGATCA
CGACCCTCTCACGTGGAACCCCTTAGAGTTGTGAGCCCTT
GAAAGGGACAGAAGTTAAGCACCTGATGAGCTCGGATTTT
ATTTTTTATTTTTATTTTATTTTTATTTTTTATTTATTTA
TTTTTTTTTTTGAGACGGAGTCTCGCTCTGTCGCCCAGGC
TGGAGTGCAGTGGCCGGATCTCAGCTCACTGCAAGCTCTG
CCTCCCGGGTTTCCGCCATTCTCCTGCCTCAGCCTCCCGA
GTAGCTGGGACTACAGGCGCCCGCCACCTCGCCCCACTAG
TTTTTTGTATTTTTAGTAGAGACGGGGTTTCACCGTGTTA
GCCAGGATGGTCTCGAACTCCTGACCTCGTGATCCACCCG
TCTCGGCCTCCCAAAGTGCTGGGATTACAGGCTTGAGCCA
CCGCGCCCGGCCAGAGCTCAGATTTTAAGATGCTGGCCTG
ACAATGCTCCCAGCTGATTAAAGTCACTCCCTTCACTATC
TCGGTGTCTGAGGGGTTTTGTCTGCAGCTTGTCCTGCTAC
ATGGGAGCTGGGGATGGAGGAAGTCTGCAGAATGCGTAGC
TAACTGCATGGACACTGCAGTCAGATGACCCAGTACCAAA
TCATGGCGCCATCCTTCTGTCCCTTCCTCCATTAACCTCT
CTATGTTCAGTTTCCCCATCTGTAAAACAATGGTCAGAGG
ACCTTCTTCAGAGGTTACTGTGAGGATGAAATGAGATGAG
GACTATAAGAGCCATAAATGTAGAGCACAGAGGAAGTGTG
CACACCAATTGTTAGTGACTATCATTGTGTTTACTGCAGC
CAGGGTGTTTGGGATGCCTGGGGACTTGGATCCAGAAAGT
TCCCTTGTGGTCACACTTGGAGCAGCACTACAGCTAGATG
GCTGGCAGAGGAGGCGTGGCTTACCCAGTCTCAGTCACAC
AGCTCACCGCGTGTGCCGCCCTGCTCAAATGTGTGGGGCC
TGTTAGGGAGAGCTCATTTCTTTCTCTGCAAAAACATCAT
GCACCCCCTGCTGTGTTTTTCGCTCTGTCCACCTGGGCCC
GTTTCTAGGACAGCTGCTGTGTCAGGGGCTGAGGGCCTGG
GAGCTTGTGAAAGGACCACCTGTTCCCATTGCTTTCTCCC
ACCCACCTCCCCGCCCCACTCTGCCAGCCCAGCCTCCCAG
CTGCTCACACATCACACCACGTTTCTCCCTCTGCTTAGGT
GTTGTGAGCACATTGTGAGAGGCACAATCCCTTCCAACTT
GTTGCTGCATTACAGCGAGTGTTGGTGCTTTTGTGGAGCC
TCCCCTGCTTTCCTATAAAATGGCTTTTCTTCTGTGCCCC
TGCACCAGACTGCCCCACCCCACCCCCTACTCTCCCTGTT
GACATGGGGACTCGTGGAAGGTGACTTAAAGGAGGAGGAG
GGACCCCAAAGAAAGTAGGTCCTTAACTCCCAGGAGATGA
CAAAGCCCTTCCCATGCCTCTGACCTGACATCTCTGCACG
TGTGTGTGTGTGTGGTATTCACATGTTGGGGCTTGCTGTT
CCTGGGGTCCTTATGTCTCATCTGTGGCCTGGCTAAGCAC
TTAGAAATCTCTGACTAGAACAAGGAGGAGAAAAGGCCTG
AAGTAGCAGCCAAGGTCCAGAGGGAGAAATGCTCAGAGGC
TAGGGAACATGGGGACGAGGCATTGAATAGCCCTGGGGAT
GGACCTTGTGAATAGAACTGGGTTTCCAGCCTGGCACTCC
CGTGGGGAGATTCCTTACCCACCAATGTGGGGAGATTCCT
TACCCACCAATGTCTGTTTCCCCATTTGTACAGGTGGCAT
CTGTAAGGCCCGGAGCCCAGTGTTGGATCATGGAGGGCCC
TAAAATGGTAGTTTCCTTTTTTCTAAGACAGGGCCTAGAG
GAAGACCAGACATCAACCTCCCAAGCTGGCTGAAATTGTC
CTACTATCTGACACAGCTGGGTTCTCCCTAGTACATGCTG
CCCTGGAATACCTAGGAGAGGAAGAGGAAGGAGGCAAGGT
AAGCTGGGGGCTTTTCACACTAAAGGCCGCCAGAGGGGTA
GGAAGAGTCAGCACAGGTGCCATGTGTGTTTGGTGTCTTG
CTTCCGACTCACGCTGGGCTCTGGAGCCACTGATGTCTGC
TTGACCCTTCCCTGAAATTCCCCAAATTTTGCTCCAGTTT
GCTCTGCACTGGAAGACTGCAAGCCACCAGGGGAGGGGAG
CATAAGAGGGCTGCAGAGTAATAAGTTTGACTGCATAATT
CAGCCCTCCTGGGACCCATTTCCAGAAAGTTGACTGGCTG
AAGTTTAGCTGAGAATGCCTGCAATCTGGAGGATCTGAGG
GAGGCAGAGCTGATAGTTAATCTCTGAGGATATTCACCAT
GTTTGGAGTGGGATTCATTCACTCTTTATTTAATGAGCAC
CTCTATTGTGTCAGACACTGCACTAGGCACCAAGATTTGG
AGCTCCAGACCTCCCTGAGGCCATTTTAGACCTGTCCAAG
TAAGGACCCACATCTCAAAGACAGCTTTGGAATGGAGGAG
AGAACACTGAATGCCTTTGGAAACAGAGGTAGTCTGATTG
TTGAGTTTTCCAAGAAATGAGGGTGGGTGGTCACTCATAG
AGGTTCTCCTCTGTGAAGGTCTTTCAGTTCCCTGCCCCTA
AACACACACACACACAATATTTGAGAGTAAAACAATGTTC
CCTCCCTACCTATTCTATATCCCTGTTCTTCCCTTGACAC
AACAGTTAGACCAAGGAGCAGAATGTTTTCCTCTTGCCCA
TGATGTTACACATCAGCACTGGCTGTTGCCTCAGTTAGAG
AATACGGTGTGGGGAGTGATGGTCAGAATCCCTCCTCTAC
TCCCAGATTAGGGGTGGCACCTGTTAGATTTCTTCTGGTG
CTTATTTCCCTCTAGAGATAGAGGCACCATCTGGGGTATA
GTACCTGTCTGACTTTCCAGTTCTAAAATAAAAAAGTGCT
CCATCTTCAGTTTGCAAAGGACTAGGGGACAGGAAATATA
AACATCGCCTTTCAGTCATTTGCAAATCCCAGGCCTCACA
TTTCCTACCCCCCCCCCAATTTTGCATTTTGACTGGCTTC
TCAGGGCCTCGGAAAATTATTGAATGAGTGAAATGCAGAT
TCTAATAAGCCTTGTTTCTAAGTCTTAGTGAATGGAAATG
AGATGCTCTCAGAAAAATGACTTTTGTGACAAAGGTGAAG
AAGGCTAGGAGGAGGTATGGTGGGAAAGAGGAAGACATTT
AGAAACTCAGGCTTCTGAGGTAACTCTCTTACTTCAGAAA
CGGAAGTGTTAAGGTGAGATGGGCCCATTTATTACTGCCG
ACTTATTTGGTACTTTAGGGAATGCAGCAAGGTATGGCAG
GGATGGGCAGGGGTTTGCAGGCGAGAGTGGAGACAGCATG
GGCTGGTGAGCACAGGGAGAGGTGGAGGAAGCTTGGTGCT
GGCAGGCAGGGAGAGGTCAGGAGCCTGGAGGGAGGTAGAC
TGTTGGGTTATGGGGTGGGGTGAAGTGGACCTTACAGTCA
GGCAGATAAGCTCACGGGTGTCAGACCACAAAACACTAAG
ATATGGGCCTGGAAAGGGCCAAGCCAGCATGTGAGAACCA
AGAAAGCATAAACCTCAGAGGGCCAGGCACCATCCCCCAG
CTCTCAGGTTCCCAGGAGGATGGGGAGGAACAAAGGTCTT
GGGTTCTGACACATCCCAAAGACTTTGGGAGCTGCCCCTG
GGCTCCCTCCCAGGTGGGAACCAGGCTTTTCTATGAGCAA
AGGAAGATGGGACAGCATGGGCTGGAAAGCGTGGCAGGGG
AACACAGAGCTGAATTCTGAGTTTTCCTGAGAAAGAGATA
TAAAAACCCACATGCTAACTGAGGGATTTGAGCAGAGAAA
GGGACTCTCCACAGCCATACTCGGGAACTGCATACACAAG
GGACTGGGAAATGAAGCAGCAGAAAAATCCAGAGCCTGTG
ATGACATCACAGTTAAGGGCAAAGACAGGAAGTGGAAAAA
TATGAATGGGGAGAGAGGAATGGAGTGAGCAAGAAAGAGG
ATACAAAGAAACAAAACTGCAGAAGACAGAAGGATGACCT
GGAACATTGTGCCATGATTCCCCAAGGATGTACTTCATTC
TTCTCATAGCAAGCCAATTCTGAGTTCTAGAAAACACCAC
ACGGCATGCCGACATAGTGTTTGCTTAGGAACCCAGGTCC
TGGAGTTGGACTATCTGAAATCAAAACCCAGCTCGACCAC
TTACTAGCTTTGTGGCCATAGGCAAGTTATTTAACCAATC
TCTGTTTACTCAATGTAAACAGAGTTTACTCAAATGTAAA
ATGGGGAAAATCTATTACTCATCTTATGAGTGTAATTGTG
AGCATTGAAAGAGATACTTCAAGTCAAAGCACACAGAACA
GAGCCTGGCACATAGTAAGTGTTCGATAAATGTTAGCTTT
TATTATTTGTGTTGAAACAGAAGCCATTTACCCAGCCAAC
ATTTATGGAACATATGCAGAACTGAGCATGGTATGATAGG
GGCTGAAGATAAAAAAGATGACCAAGGCAATAATCCCTGC
CCTCCAGGAGCACACAGAGGAAACAGACTGTACATCGATT
CTATGAGTACAGGGCAACAGGGATGGCTCAAAGGAGGCCT
GGTCAACTCTGCTTGCAGAGGGGGGGATGTAGGGGGAATT
AGGGATGGTACGAGAGAATAGAAGGCAGTTGAGCTAGGTC
TCAAAAATAGGTAGAAAAGTCAAGAAGAGTCAACACCAAT
GTATGGTTCTGGGACTTAGACTAGTGGTCACCTCTGTTTG
GGGGAGAAATTTGCTGGAGCAGGCATGAGGAGTGATGGAA
GCCGTAGCTTGATTATATATTGGTTACATGGGTGTATACA
TTTGTCAAAACTCATTCAATTGTACTCTTAAGATTTGTGC
ATTTTATTATGTGTAAATTATATCTCAATATATAAGTAAA
ATCAGTTTATTGAAAAATATATTTTTTTAAATGAGTAGTA
CAGGAAGGGGAAGGACCTTCAGGCCAAGAGAATTTTTATG
CTCAAGGGTTTGTGGGTATAAGGCAGCGTGATGCCCAGGG
CGACATGCCAATTGCTGAGTTTGGCTGGAATTTAGGGTGT
ATAAAGGATGTGAGATCAAGTGGTTAGAGCCTTAGATGCC
TTACAGAGGAGTCCAGACATCATCCTCCAAGTCTAGGTTT
GGGGGAAGTGGGAAGGGAGGGAAAAGAAGAAACCAGAGAG
GACTAATATAGCAGCAAAGCAAGCTGCACCCAATGCCCTA
AACAGTAATCATTAATCATAGTAAAAGTCATTTCCTACAA
CCAGGCTGAACTTGATCAACTTCTCCTATCCAGAAGGAAA
GGGTGCCCAAAGTTTTTGTCATGAACCAGCAGGGAAATGT
CCCCAGTGATTGCCTATTTCACTTCTGCTGGAGGTGATCA
CTGCCGCCTCATTCAGCTGCCTCAGGATATGCTCTTAAAT
CTAAAAGTGGCATCCAATTGTGTCCCACAACCCTAAGTGC
TTCTGTAGCGTTTAATAAATTCCTTAGTCTTTCTGCACCT
TTGCTGTACCTGCAAATGATAATAGCTTTTCCTGTTTCTT
TCACTTTCATGCCTCCTTCTACCTCTCCTGCTTCTCACTG
GCTACCATGGCTCCATCACTTCTTTTTCAATACTGTCAGT
CCTCTCTGATCAGCCTCTTCCCTTGACATCTGTTTCTGTG
ACAAACAATAATCTCCTTTCATTTTCCCTGCTCCCCACCA
TGCAGTTCTGTTTCCTTAGCTAGATCATAAGGTCCTTGAA
TTCAGGGAAGAGTCTTAAAAGCTATTGTTTTCCTACCAAC
TTGGGAATATAGTAAATTCATAAGAAATATGTATATGATT
GATTTCTACATAAGAAATATGTAGATTGATGATGGAATTT
GGAGGACCTAGACCACTGTGGGGATCATCTGAGCTGAATC
AGAAAAATGGAGGAAGTGTTCTCATTTCCCCTTACCATTT
TCAGTAGACAAAGATACCCACCTAGGCTTCTGCCTCCATG
GAAAGGGTAGTGCTGGGGGCTGGGAGCTGAAGGAGATGAA
AGGCAATATGGCTGGGATGCTGTGGGACATTTAATCTTGA
CCACAGCTTTGCCCAGACTGCTGACCCCAGATGACCCAGG
GTGCAGAGCCATGCCCCCATGCTGCCATCCATTAAAGAGA
TCACAGCTGCTCTGGGAGTGCTGGGCAAAAATGAGGTCAG
GTTTTGTCAAAGCCAGTGCAATTCATAAGCGAGCTCAACT
TGCTGGATTTACAGCAACTGTCGAGTCATCCTGCATTACC
GAAACTGTAGATATGAACCGACCTGCTGGGAAGAGAATTT
GGGATAAATTGTGAACTTCAAAAAGTTTCTGCCTGGAAAC
TGAAGAGGTAACCATGGCAACAAAGAGGCAGGTTGAACTG
GGAGAGGGCCGTTCATCTAGAGTAGGGAGCTCTGTGCTCT
CAGATTTGCTGGTCTGTGCACTGTGCATCAATTCCTTTGT
TTCTTTTGCAATGGAGTGATCTCGGCTCACTGCAACCTCT
ACCTCCCGGGCTCAAGTGATTCTCTTGCCTCAGCCTCCCA
AGTAGCTGGGATTACAGGCACCCACACCATGCATGGGTAT
GTTTTTGTATTTTTAGTAGAGACTGGATTTCGCCATGTTG
GCCAGGCTGGTCTCGAACTCCTGAACTCAGGTGATCTGCC
TGCCTCAGCCTTCCAGAGTGCTGAGATTACAGGCGTGAGC
CACTGCTCCTGGCACATTTATTTTGCTTTCTTTTTCAGAG
CAGGAGAAAGTACTAGCTCAGGAATTGGGAGACAGGGTCC
AATTTCCAGCCATTTCCAGTTCCAGTACACTTAACTAAGA
GTGCCTCAGGCATTCTTAGTTTTGTTGTGTATAGGCAAAA
TGGAAATTAAAAACTTCTTCTGGCTACTTGCAGGGATGCA
GAAAGGATGGATAGGTTTGCGATTTCCAAGTAGTTATTTT
ATTGTTGTCACATGACTGTGTACAGGCTGATTCAAACACA
GCACTGCTGAGGGTGAAACTGGGTTTGATCCACCTATCAG
TTCGTATTTGTCAAATGGAGAAAAGCTGTCTCACAGACAA
TACCCACATCCCAGCTGTGTGGTAAAAGCATGCCTTGGGG
CCTCAGCTGCACCAGGTCAAACAACCTTCACCTGGCTGAC
CAACTCCTCCAGCAGAATGCCCTGCTGATGGGGCTGGGAT
GGATGAAGGCACCAGAGAAACACAGATGTTCAAAAAGGCA
TCCTTCCATTGTCTGTACCCCGTAGCTCTGCTCCCAACCC
TTGCTCATCACCAATTCCTGCCCCAAACCATTCCCGCCCT
GTACATGTGAGATAGGAAGAACGAGAGCCTAGGCTGGCAA
GACGGGGTGAAGGTGGGATGTTGGCATCTGAGATAGTGCT
GCAACGGGAATGTTGTGCCAAACCTCTATTGACTCTAGTG
GGGATGGCACCAGGTTCAAGAGGCCAAAGAAGAGACCCAG
AGCCAGCAAACGAGACATTAGGTTTTACTGGGGGCTGACA
TGCAGAGGAGAGAGTCCAGTATCAGCAGATTGGACAGGAG
AACTTCATAGCCCAGAAGCAGCAGGCTGGGCAGGAGAACC
GCAACTGTTTGCAAAAGGCATGCAGTTTGTATAGCATTTC
CATTTAGCACCCTTCCTTAACAGCTTCCACCTGGCAAGCT
TCATGCAACCCAAACTCAGGACCTCCATTCCCTGTATGGC
TGGTGTTCCATGGGCCGGGTTGGGGGCTCAGGTGTTCCTC
GTAGACAAGGAATGAATCTCCAGGTTGGCTACTCTGGATT
CCCGAGCTTGGAGCACACATTCATATATGTTGCCATACAG
TGCCATTCTCAGGGTATGCTTCAGTTATTGCTACCAGGTG
TGTTTGCCACATGGGAAGGAGCTGCTGCCGTGCCTGCCTC
TGTTCTCCACTAATCAACCAAGAGGTTTGGGAAGGGTAAC
AACTCTGTCAGGTGGTATGTACCTGTAGTCCCAGCTATTT
GGGAGGCTGAGGCAGGAGGATCCCTTGAGCCCAGGAACCA
GGGGTTCAAGACCAGCCTGAACAACATAGCAAGATCACCT
CTCTGAAAAAACAGAAACAAAAAACCTCTGCAGAGTGCTT
AAGTTTTGACTAACTGGGTCAGCTTCTACAGGCCCTGGTT
CAACAGCAACTCTGCATTGACAAATGACCCTGCAGTGTGT
TCTGATTTTGGCCTCTGTTACTCCAGAGACCTCAACCACG
ACCTCACAGTCTCCCCTTCCCTCTTTGTGTTTTTTTCCCT
TTCCTTCCCTTACTGCCTTTTCTCAACCTTCTCACCAAGC
CCTCTTAGGTGGGGAACCTCTTCTTCCCTTGTTTCTCTTT
TCTGACCATTGACTTCCAGGAACATAGAGCAGGCCTTGCT
GGGGAATAGCATCTCTTAGATGCTTCTTATGAAATAAAAA
CCCATACTGTATTCCAAGAGGCACAAAAAACTCACTATTT
TCCCTTATTGCTAGCAATCCCAGTATCCCTATTAAGTAAA
ACTGAAAGCTATTATAACATTTTACTGAGTGCTGACTACA
TGTTGAGCACTGTCATATAAGCACCTTATATGTTGTCACG
GATGCTGTGCTGTGCCACCCAGATCCTGTCTTGGGGACTG
TGGCCATCATTTCCCAGGGTATTAGTCTCTCTCCAGGAAT
AGATAGACAAAGGGCACTGCATTAAGATTAGGCTGTCTTC
TTGGGCAGCTGTATGCAATGAATGGTCTTTATGGGGTTAC
CAGGGCCTTGTCCTCTTGCTTCAGTGGACAGTTCCAAAGG
GCCAGCTGAGCTTCAGGGCATTCCCTGGAACCAGCTGGGG
TCTCTGTTGAGACGGCATGGCCTTCAACTCCTCCCTCTGC
CCAGACCTGCTTCCTTTACTCCCTCTTAATTCTGATAACT
CTCCCCAGTAAACCTCCTGCATGCAAGTGTCTACCTGAGT
CTAGTTCCTAGGAACTCAAACTAAGAATTAATTTCTTTAG
TTCTCACAACCACCTTATGAAATAAGTTGTTCTCTTCGTA
GAGACAAGGAAATGGGGACATAGAAAGGTTAAGCAGTCTG
CCTAGTCTCCCATCAGTAACTGGCAGAGCCAGTTAACAGT
CAATGGGGCCTTCCTGCAGCTGGGTCTTCAGCAGGTCACC
TGGCAGAGCCATGACTTGAAACCTGAATATCTAACTCTAG
ACCCTGTACTCTTAACCTCACATGCAGCCCCTTAATAGCA
ATCCCAATGCCTTTATGGGAAGGTGAGGAGAGAGGCAGGG
TATTTATTACCTTTATCTCAGAGATAGAGACACTAAGGTA
GCAACTGCCTAAACCCAGGATCGTCCACAGGTATAGCTGT
GCCCGGATTACTAACCTTTGCGGGTGTGTGGGGGGCGGGG
GAAAGGGGGGAGCAGGGAGGGTGCAATGGAAAAAGAATGG
TAAATTCACATTTGAATTTTGGAGCCAACACCTACTAGGT
GCACATCTTTGAGCAAGTTATTTAATATGAGTCTTAGTTA
TGTGACTGGCACATAGTAGGTGTTCAATCAAATACTCATT
CCCTATCCCATTTGTCTGTCATCTCCAACTGTGATCTTGA
GCAAGTTTATTTAGCTTTCTGATTCTTGGTTTCTTCAACT
ATAAAATGGAGATGATGATGAAGAAGAGCTTACTTGGCCC
CGTGTCCATCAGGGTAGGAGCCTCGTAAAGGGTACTTATC
GGTATAATTAGAAGCTGTTTTGCCAGGTTTGCACCCTGTG
CGCCTGTCCTTCAGGACCCAGCAGGCTCAGAGTTGCCTGC
GATCAAAGCCCTGTGTGCCTCTCAGACCCACCACCCCCGT
GGAAACTCTCCCAACACGACACCGCTGCGTGAGTTTCCTG
CTGTTACTAGAGGTCGGCAGGTATTTTTCCCTAGGAAACT
GGGTGTGCACGTCTCATCCCCGTGCCAATTCTCTTACCGC
TTCTCCTTCCACACGCGGCGTCCTCCGGGGGGAGGGTGCA
GCTCCGCGTGCTCCAGCTGCGGCGAAAGTTGCGCCCGGCC
CAGTCTGGCTGCGGGCCCCGCCTCCGCCTTCTCAGCCCCA
GCCCCGCCCTCCGATTGGTCAGCAGTGCCCAGCCCCGTTC
CTCCGAGGGGATTAAAGCAGCGGCCGCGGAGTCTGGGTGC
TTGCAGGCTGCTAAAGCCAACCCCAGTTGATTAGCACCTG
CTACCGCGCTTTGCTTCCTAGCGCTCGCGGAGCCTCCTGG
AGCCTGCCACCATCCTGCCCACTACGTGCTGCCCGGCGCC
CGCAGCCATGTGCCGTACCCTGGCCGCCTTCCCCACCACC
TGCCTGGAGAGGTAAGGGGAGCTTGTCCAACTGCTTGGGG
GAAGTCCCACCAACTCTTAGGGAGTGGAGCGGCAGGCCTG
GGGACCTGGGTGGGCGCGGGGATGGGGCGCTGGAGGCTTA
AGTAGAGAGGTAGAGGCGAACTTGATGCCACGTGCTTAGA
TTCCAGGAGCAGGGAGAAAGCAACGGGAAGGGAAGCAAGG
GGCCTCTGCTTGCTGCCATCCCCATCCTCTGACAAACTGC
AGTCGTGTTCAGGTGACCTGCTGAAGACCCGGCTGCAGGA
AGGCCACGTTGACATTTCCAGGCAGAACTGAGCCTGCCAA
TTTCTTAAGCACTTGTTTTTCATTCCTCAGACCAGAGCTG
GGGGCATTGCCTCCTCTGCCCCTGGAAGGCAGGGAGATTT
TTTTTTTTTTTTTTTTTTTTTTGTGGAGTGTGGTGGGGCA
GGGTGTGTCCATATTCCAGAGAGCAACTCAACAGCTTCCA
GTCGTTACTGGCTGGGAAGGAAAAAGTAAAGATGAAGGCA
GGAATCAGTTTCCCACAGTTCAGAAATACTCCTGAAAAGA
ATGCTGAGTTCTTTTCTGAATCAACAGGCACGAAGAGAGA
TCAGTGTGACTTTAGGGAAAAGCCCATATATGCAGCGTGT
GTATTACCCAGAAAGTGTAAGGTCTACCATGGCATAGCTC
AAACATTGCTTTTGTTGCTTTGGGGTTGATGATGCTGATA
AGCACAATTTGGGCCCTGGGAACAGCCAAGAGTTTCCAGG
AACTCTTGAGGCTAAACTTTGGGTGGCACCACCCAGAGCT
CTTCTGGGACACATAAACCTCTCCACACTGGCTGAGCAAA
TGAGAATCCTTTCATGTTCCTGATTTGTTTTTCAGAGCCA
AAGAGTTCAAGACACGTCTGGGGATCTTTCTTCACAAATC
AGAGTTGGGCTGCGATACTGGGAGTACTGGCAAGTTCGAG
TGGGGCAGTAAACACAGCAAAGAGAAGTAAGTGTTGCTGA
CCAGCTCAGGGCTCCGAGAGGGAAGGGAGCGGGAACGGAG
TCATGAGGAGGGAAATACAAGGAGAAGCCAGGACACGCTA
AGTGGATCTTGGCAACGCCTCACTAGAGATTTTAGTGAGA
CTTGTTGCTGGTCTGTTATGACTACTTGGCTCATGGGTGA
GTGGGTAGGTGGCTCCAGGGCTCCAAGTCCATCCACGGAT
GAGGGCACGCAGGGCATGAATGCCTAGTTAAGCAGACTCT
CCCACCTGGGGTTTCATTGCACATGCATCCAGGGCTAGGA
CAGAGTCCAAGACCACTTGAGGTTTTTATTAATGACTCTA
GCATGTACCTTGCCTAGAAACCCTTTCATATTGTCTATCA
ACTGTACCAAACTCTGGAGTTATGTGTAGATGTAATCTCT
ATTTATGAGGCCCTTATGTCCTTGGGAAGGTGTACAAAAC
AAATCTTTGAGAGTCAGGGGAATTGAAATAATTTTTGGAC
AGAGAAGAGACAGGCTTAGAGATACTGACTGAAGACTAAA
GAGTCCCTGGCTTTGATTTCTGGCTGCTGAATTGTCCTCT
AGAAAACATTATTGCTTACCCTAAGTCCAGCTAAGAGTTT
GAGGTGTCAGCTTCAACAATCACCAAGCAAGCCTTTCTGT
GAATTTTATGCAATTTTCCATCAGAGTTCTGGCTAGAATT
TGTACTATGCTTTGGTTTGTTGATTTTTTTTTCTTACTCT
TTTTTTTACTTTTTGTCTTTTAGTAGAAACTTCTCAGAAG
ATGTGCTGGGGTGGAGAGAGTCGTTCGACCTGCTGCTGAG
CAGTAAAAGTGAGTAGGAGACTTTTGTGTCTGTCTCTGGG
TGGCACGTGTATACTCATGTGCTTTGGAACCAGCTCCAGG
ACTGCTGAGAGCCTGGGCAGATTAATAGTAGTAGTAATAA
TAATAATAATGATCCCCTAGTGTGCCAGCCTCTATTCAAC
ACATAAAGGCAGGTCCTTGTTCAAGAAAATTATGTTCTAA
AAATAGAGCCATTAAGTGCAATTGCTTTCCTTTCTTCTTG
TATTCCCTGCTGTCCCTCCGGCTGACCTGTTTCCTCCTCT
TCCCCGCAACCCCAGATGGAGTGGCTGCTTTCCACGCTTT
CCTGAAGACGGAGTTCAGTGAGGAGAACCTGGAGTTCTGG
CTGGCCTGTGAGGAGTTCAAGAAGATCCGATCAGCTACCA
AGCTGGCCTCCAGGGCGCACCGGATCTTTGAGGAGTTCAT
CTGCAGTGAGGCCCCTAAAGAGGTTAGAGCCCCCATATGC
CCAGTGAATCTTCAAGACCCTGCCTGCTCCTTCCCCTCTG
AGAGTGAGGGCTAGCGGGGAGGAAAGGCTAGGTGTAGAAG
TAGAAGGGCCTTACTTGGCACAGGGGTGAGTGGGCTTCTG
TGACCAGAGACTAGAAAAGGCAGGCTCAGTGCCACTCCTG
GGTGCTTAACCCTATGACTCACGATGGGGCAGGATGGATT
GGCAGGTTTTTCGGCTTCTATCCATACCCATCTTTATAAA
CCCATCCGTTTTTAGAGGCTCAAAACACTTACCAACTGGG
GAGACAAGGTCAGCACAGGGACCTTATATAACCTGGCTCA
GTCCCCAGGCTGACCTGCCTGAGGCCTGCAGGTCTTTAGT
CAGTGATTTTTTTGTCTACCTTCCCTCCTGGCCACGATGC
AGGGCAGCTGCATTTGCTAAAGAATACAGCGCCACCTGGT
GGAAAGATAAGAGTAATGCCTTACTTTTGTACCTTATTTT
TGTTTTCTGACAGCTGATTGATTCCCCATAATTCTGTAAA
GCCCCAATTATATTCAAGACACTGTTACAGTCACTGTGTA
TGTCACAGTGAACCAAACAAAGTCCCTTACCTAATGAAAC
TTATAACTTGAATGGGGAAAGATGCCAATAACCAACTAGA
CAAATACATACCAGGTGATGAGCTATGCACTCATAAAAAT
GCAGCAGGAAATGAGAGATAGGGAGTACCAGAGGTAGGGC
CTGGGAGGAGGTAAGGTTTTCCATTCTGTAAAGGGAAGTG
AGGAGCGGCTCTTTGATATGGTGACATATGAACAGAGATA
CGAAAGAATTCAGGGAGGGAAGAACATTCCAACACAGGAA
GCAGCAAATGCAGTGGACAGAACCTGCCTGTCACAGTCAC
AGATGAGCAAGTGGACCTGCGGAGAGCGGGGCAAGAGCAG
GAGATGAGGTCAGACATGAGGCAGATGGCCAGGTGTGGGC
TCGGGGGCCCAGCAACCCCTTTGGCTCTTCCACTGAAAGA
CATGAGGAGACAACAGAGGTGCTACCAAACTGAGTCGGGT
TTTGAAAGGCTCACTGTAGCTGCCGGGTAGAGAACAGACC
CGGCATGGTGGTGGCGGGTAAGGTAGCAGAGAGACCAGGT
AGGAGGCCTTGGTGCAAATCCCAGGAGAGCCGATAGTAAC
TGGAAGCAGGGTTGCTGTAGAAGAAAGGGTGAAAGGGGAT
TGCGTTTGTATACATTATTGATAGATCCTCATGTTAATTC
TGAGAGATTGGAGGACAGCCACTGGATCAGATGTGGGTAC
AAGGCCAGAGCTGAAAAGCTAGTTAGCGATCAATTCAGGA
GCGCCCCCTTCCTGATGTAGCATCTGGTGCTCTTTCCAAT
GCCCAGCCTGCCCTTGGCCCTCCCTCAGCCATGCCCACCC
TTTTCTCCAACTCACCCTGTGCGTGTCCTCCTTCCCGCAG
GTCAACATTGACCATGAGACCCGCGAGCTGACTAGGATGA
ACCTGCAGACGGCCACAGCCACATGCTTTGACGCAGCTCA
AGGGAAGACACGTACCCTGATGGAGAAGGACTCCTACCCA
CGCTTCCTGAAGTCGCCCGCTTACCGGGACCTGGCTGCCC
AAGCCTCAGCCGCCTCTGCCACTCCGTCCAGCTGCAGCCT
GGCTGAGCCCTCACACGCCTGAGTCTCCACAGCAGTGAGG
AAGCCAGCTGGGAAGAGAGGTTGAGTCACCCATCCCCAAG
GTGGCTGCCCCTGTGTGGGAGGCAGGTTCTGCAAAGCAAG
TGCAAGAGGACGAAAGAAAAAAAAAAAAAAAAGGCGCTCC
AGCAGCCTGTTTGGGAAGCAGCAATCTCTCCTGCAGCTAC
TGTGGGACTCATGCTGGAGAGGGGCCACCCACTTCCAGGA
CCTGTGAATAAGGGCTAATGATGAGGGTTGGTGGGGCTGT
ATGTGGGGAAAAAGGGTGGTACGGGGTTAGCACTCGCTCT
CGTTCTCACCGGAGAAGGAAGCGTTCTAGCGTGATTTAGG
AAACATGGATAAAGGGAACTGTGGAAATGAGAAGAGGAAA
GACACGCAGATCAGCTGTTTTGCCTGTTGCTCGGTTGATT
CTGATCGCATCCTGTTTTCCTCGTTCCCAGACTGTTCTGG
GCACAGAAGGGACCCTGGGTGTGGAGTCTTCCCCTTTGGC
CCTCCTCACTGGACTCTGGGCTGGCCCAGAGTCCCTTAGC
TTGTACCTCCTAACACTCCTGTGTGTCTGTCCAGCCTTGC
AGTCATGTCAAGGCCAGCAAGCTGATGTGACTCTTGCCCC
ATGCGAGATATTTATACCTCAAACACTGGCCTGTGAGCCC
TTTCCAAGTCAGTGGAGAGCCCTGAAAGGAGGCTCGCTTG
AACCACCCTCAGTGTTCTGGGTGGCCCCCGGCAGGTGGCC
CCTGACCCTGTGTTGCAACGGGGTCCACCTGTGAGCAGGC
CCCCCAGGGGCCTTTTCCTGGATGTGCACTCTCTGAGTTC
TGTGCTGTCTCTTGGAGGCAGGGCCTAGGAGAAGAAAGTG
TGGAGGCCTCGGGGAGTGGCTTTTCCAGCTCTCATGTCCC
GCAGTGTGGAACAAGGCAGAAAAGGATCCTAGGAAACAAA
TCTCTTGGCAGTCCCTGAGAGTCCTGCTGAAATCCAGCCA
GTGTTTTTTTTTGTGGTATGAGAACAGGCAGAAAGAGATG
CCCCAAGATAGAAGGGGAGCCTCGTGTTTCTTTCCTGCGG
ACGTGAGATGAACCACTGGAGTGGGCAGAGGTGGCCCAGG
ACCATGGCGCCCTTAGAGTGCAGAAGCTGGGGGAAGAGGC
TGCTTGGAAGGGCAGGACTGGGGATAATCAGAACCTGCTT
GTCACCTCAGGACGTCACCGAACAAACATTTCCTAATGGG
AACTCCTGCAGCAGAGCCCACGCTGGAGGTGAATTACCCA
GGGCAGCCCCCTTGTGGCCCAGGATCATCAACATTGTTCT
TTCTGCACCATGAGCGCCTCCAGATTATAAGTGTATTGTA
TCATTGGTTTTGTGTGATTGTCATAACATTGTTTTTGTTA
TTGTTGGTGCTCTTGTTATTTATTATTGTAATCTCAGTTT
GCCTCTACTGGAGAATCTCAGCAGGGGTTTCAGGCTGACT
GTCTCCCTCTCTCCACCAGACTCTACCTCTGAATGTGCTG
GGAACCTCTTGGAGCCTGTCAGGAACTCCTCACTGTTTAA
ATATTTATTTATTGTGGTAAATGGAGCTGGTTTCCTAGAT
ACGAATGATGTTTGCAATCCCCATTTTCCTGTTTCAGCAT
GTTACATTCTTATAAAATAAAGACAAAAGTCAAATATGAC
ATCCTGTCTCCAAATGCTGTGTGGGTCAGGGGAAAAGGGG
AAGTGTTGTGGAGAGCTCTGGGGAGGAGCTGGCTTTTGGG
AATTCCACAGGACAGGCGAGTGAGCTTCCACGGCACAGGC
AGAAGTACAGGGAGAGCTCAATGTTCACCTGGTACCTGAC
AGAGTCAAGAGAAGGGGATGGGCTCTAGCGAGGACCACTG
TGGTCAGTGACTTTTGAAGCTCATGACAGTCCCACTTGTG
CTGGGTGTTGTGTGGATTGGACTGGGCTCAATCCACTGTC
ATTTCAGAGCCCAAATCTTTTGCCCACCTGGCTGGGACTC
AGCATGAGCCATTCCCAGTTCCGCCTGTAACGGTGCAGGG
GTCAGTACCGCTTGGTCAAGTAGCAGGACATCATCAGTCA
GATGGTGACTTTTGTAGGATTTTTATTTTTAAAAGTAATT
TGTAATTACATTCAATTACAAATCTTTTGTAATTTATATT
CAAGAAATTATTATTCTTTTTATAATTTCATAGAAGTATC
TGAGATGAGGTATATGAAGCCACTCTGTACATGAGGCTGC
TCCATTCCATGGGCCGAGGGAATAAGTGTTGAGCTGTGCT
TGAAAGAATTTGGGGATAGGGAGACAGGCTCAGTGGCTCA
TGCCTGTGAGCACTGAGAGAGGGAGGCTGACGAGGGTGGC
TCACTTAAGCCCAGGAGCTCAAGACTAGCCTGGGCAACAT
GGCAAAACCCAGTCTCTACAAAAAGTCAAACATTAGCAGG
GTGTGGTGGCACATGCCTGTAGTCCCAGCTACTTGGTAGA
CTGAGGTGGGAGGATGGCTTGTGTGGGGAAGGTCAAAGCT
GCCATGAGCTGAGACCACTCTACTGCATTCCAGCCTGGGG
GTCACAGTGAGACCCTGGGGATAGGTTTGCAAGGATCAAA
ATCTGTTCTTCCTCTGCCAGTTGTCTGCCTGTTCTCCTTT
TACATCCTACTGAATCCCTCTCCTTTTTTTCTGATTACCA
CTACTTAAAAAAACGGTTTCTCCTCTGTTGAGTGATCTGT
TTATACACAGATGTGGACCTTACATGGACCTTTATTTCTT
CCCTATTGATAGTCTGAGTAAAGTGATCAGACTTCAGGAA
CATGGGGTAGAAAGCCCTATAGAATCACATCTTAAGCACA
GATCTATGGAGTGATTCTCTGGGTGACACCAGGGAGGATC
CTGAAATTAAGGGCCTGGGAAGGAAGATGGGGACCAACAC
TGTGGCAGGCCCTGACCTCCGTTAGTTCTTACAATAGCTC
TGTGGAGTGGGTCTGAACACTTTATCATCCAGAGAAGGAA
ACAAGCTCTGAGAGGGAGGGACATGCTTGGGGCAGCCGGC
CAGTGAGTAGCAGAGTGGGGATCTGAACTCAGTTATGCCG
TGGGGGAGTCCAGTCTGTGAAAGATGGGTGGAGGAATATG
ACTGATAAGGGAAGAAAGAACGGAGGACCTAGGAAGACAG
GGAGGTACTAACACTCGACCTTTCTTACTACTTTCCTTCC
ATCTTTATGCCTTTAACATGCATGTATTGAGTGCATCGAA
ATCTCTCAGACCCAATGGGTCCAGCTTCTCCACAGGCTCA
CCGAGGCTTCCTTAGAGGACTCTCTCATCCTCTCCAATCT
GGGATACCACAATTTCCCACCAGGTCTCCTTACCCCAGCC
TCTCCCTGCGCTGGTTCATTTTCCACACTGTGCCAGTCTT
CAGCTGTAAAGCACAGATCTGAGCACTTTGTGGCTATGTT
AAAACCCTTCAGCGGTTCACTTTTGACTCTAAGATAAAGT
CCAGCTTTAATCCTGACACACAAGGGGGTCTCTGACCTGA
CCCAAGTCCCTCTCTAGACGTATCTTCTGCCTGGACGGCC
TTCACACTCAGGCTTTTTCCTTCTCTCTTTTTTTTTAATT
TGTGTGTGTGTGGCTACACATGCTGTTCTGTCTGCTTAGA
ACACCTCTTTCTCCTCTTTTTTAGAAAAAATTGGGGGTTG
AGGCGTGAGGAGGAGAATGCCAACTTTCAAAATCCAGCAA
AAACATCACCTCCTCAGTGAAGCCTTCCCAGATGTCCCCA
TACAGAGTTAATTGCTCCCAACTTGCATGATCCTAAGACA
CACTGTTCTTACTTTGATTGTAGCACATATGGCATTCCTC
CATACCTTCCTTCTTCATGGCCCTTGCTCTCCTATTAAAC
TGAGCTCTTCAAGGTCAGGATCATATTATTTACCTTGGTG
AGATGGGGCAGAAGAGACTACAGCAAAACGGTTCTTCAGT
CCCAGCTGTGGAGTTAGAATGTTGGGCTGGAATCCTGGAC
ATTCACCTTGGAAAGCTGCTTAAGCCTCAGCTTCAGTCCC
CTCAGCTGTAAAATGAGGATAATAAGAGTAAGCTTCACTG
GGAACACTGAACGAAATAAAAGTGTGCAGCACAATGTTGA
TGCCTCATGACTCCTGGCTATTATTATTATCTGATTCCCA
GTACTTAGCACAGTGACTTGCATACAGTAGGCATTAGTCA
AGTCAAGAAGTCTTTTGACTTTTTGAATAAAATGGCAGGA
TCAGAATTTGAACTCAGGATTCTAAATCTACTTTTTTTTT
TTAGCTGCTTCAATACCATATTTCATCTGACGTTTACAGC
ATTCCAGAATTTCAGATAAAGTAATGGAAGGCTGGAGGCA
TTAAGTAAGCCAGGGTATTACAGGGACCATGGGATTCCTG
CAAACCAGGTCAGCCAACGCTGTTTTCTTTTTTTTTTTTT
TTTTTGAGACGGAGTCTCGCTCTGTCGCCCAGGCTGGAGT
GCAGTGGCCAGATCTCAGCTCACTGCAAGCCCCGCCTCCC
GGGTTTACGCCATTCTCCTGCCTCAGCCTCCCGAGTAGCT
GGGACTACAGGCGCCCGCCACCTCGCCCGGCTCATTTTTT
GTATTTTTTAGTAGAGACGGGGTTTCACTGTGTTAGCCAG
GATGGTCTCGATCTCATGACCTCGTGATCCGCCCGTCTCG
GCCTCCCAAAGTGCTGGGATTACAGGCTTGAGCCACCGCG
CCCGGCCTAACGCTGTTTTCAAATATGTGCCCTCTGACTG
TGCAAGGCCGCTTGTCTCTCACCTTCTACTGCCTCACTGT
GGCCATTCCAGGCAATGCAAGCTTTTAAAGTTTGGCTTCT
TCCTTTGGAATGATACATCCAATGGCTTTAAATTGTTTCA
CTGTGGTTTTATTTATTAATGCATTTTAATAAACATGTCA
AATTTTAATAGAAATAAGAATTATTAATATCACTACTAAG
ACAGCCCAGCAGGTATAGGAGTTAAACCGAGATTCTTTAG
TTTACAGGGATGAAATTACTTCTAAAATTGGAAGCTGTAG
AGAAGAGAGAAAATAGGTGTCAGGGGGCTGGGCGTGTAAT
CCCAGCACTTTGGGAGGCTGAGGGGGGCAGATTACCTGAG
GTCAGGAGTTCGAGACCAGCCTGGCTAACATGGTGAAACC
CCGTTTCTACTAAAAATACAAAAAATTAGCTGGGCATGGT
GGCACGCACCTGTAATCCCAGCTACTTGGGAGGCTGAGGC
AGGAGAGTTGCTTGAACCCAGGAGGCAGAGGTTGCAGTGA
GCCAAGATCGCACCATTGCACTCCAGCCTGGGCAACAAGA
GCAAAACTCCAATTAAAAAAAAAAAAAAAGTGTCAGGGCC
TATTGCCTTGCTGACTGCAAAATAATTTGCTGTCATGAAT
CCTTTAAATTGGTCCAGTTATATTCAAATTGCTTTAAGGA
AGAAAAGAAAGATTTGAAATTTACATGACAGAGGTGTGCT
CCTAAGGGTAAGAGATATACGGCGGTTAGGTGCTGGATAA
TGGACTTGGAGTCCCCATCATTTAGAAAAGACGTTTCTTG
ATTTACAATGTTGGTGGTTTTCAAGTTTTGATCTGTAACC
AGGAGAATGATTTAATTTAATATCTGAGAAAAGCAACAAT
GTGTGGATTAATCTTATATTTGTAATGGAATGCCACTTAA
GTGACTGTTCCGTGCTGGGAAGGAGAATTGCCTTAGCTCA
GTTAATCTCACAGTTCCCAGGGGCAGCCTCACAGGCAGCG
TGGGATAACCTAATCATGGAGTCAGCAGGCTTGGAAGTTA
GGCAATTGAGTTAAGTTCCACATCTGCTATTATCAGCTGA
GTAAACTGTAGCACATTACTCAATTTCTCAGAGCCTCACT
TTTTCCTGTAAAATGTGAATAACAGTAACATTGTCTTCAT
AGGACTTTTGTGATGGCAATGAGAACACTTAGGAAAAATA
TTTATCATAGCACTTAAAAGTAAGTGTTCAAAAAATGGTA
GCTGCTTGTATGTGGCAGGCACTGTTCTAAATCCTTCACA
TATGTTAATTTCTGTAATCCTCATGATACTCCTATAAGTT
AGCTACTATTATTATCATCCTTATTTTATAGACACAGAAA
TCAAAGCCTAGAAAGTTTAAGTAAATTGCCCAAATTCAAA
GAGCTAGCAAGTAGCTATATCAGTTAGCCATTGCTACATA
ACATCAAACCATTCCAAACCATTCTCATATTACTGATGTG
AGAACATCAGTATAATATTTCTTTCTTTCTCTCTTTCTTT
CCCTTTCTTTCTTTCTTTCTTTCTTTCTTTCTTTCTTTCT
TTCTTTCTTTCTTTCTTTCTTTCTTTCTTTCTTTCTTTCT
TTCTTTCTCTTTCTTTCTTTCTTTCTTTCTCTCTTTCTTT
CTTTCTCTTTCTCTCTCCCTTCCTTCTTTCTTTTTTTTCA
TTTCTTTTTTTCTTTCTTTCTTTTCTTTTCTCTCTTTCTT
TCTTCTTTTTGAGACAGGCTCTCATTCTGTCACCCAGGCT
GGAGTACAGTGATCAATTCAACCCTATTGTCTTCTCACCA
AGATCCAAGAAGGGCTTTTGGTAAGTAAAATGCAATTTTT
TCCTAAGCTTAGAGAAAATCTCTGCAGTCTCAGGGATCTT
TCTTGTCAAAGGAAGAAAAGGTTAAGAACATTGCTTAATT
CTAACATCTTGAGTGTGGGAAGGAGGGAGCTGGAAGGAAG
GGGGAAGCTATCCTTACATTTCACCTTGGCCTTGGTTTCT
CTCTCCAGGTTCCCAGACTGGAATTCACATCCGCTGCTGG
GAGAGGTCTCTTCTGTTCTTGGTGATTCTGTCTTCAGAGT
CTGGGCCTCTGAACCCAGCAGCGACTGGGGTCTCTTTGTG
GACAGACTGATCTCTCCTTCTGCCAGGACAGTTGTCAGAC
TCCATCTGTCTCTTGGGGCACCCCCCTCCTCGATACTCCT
GGCTCCCATGGAACAAAACAATTTTGCAGAATGCCAACAA
TAAGTAGATGATGCTGTCCCATGACTACAGCGGAACAAGA
CAAAAATAAGGCCACTTCTTAATGAGGACTGAACACGAAG
AGAAGAAAAGATGCCGTACCTGTACCACCATAAAAGTAAC
CAACACCCCTTCTCCTGGGTAACATGAGCCACTGTTGTTT
CTTCAGCAGTGACGGTGCTAGCTACACTTTGTTCCTTCTG
ATTCCTAGATGATCACAATGAAGGCACCGAAGTGTTTCTG
CTTCCTGACACCACCCAATTGAGAACAAATCTCTATTTCC
TTAAACCCTTCCCCAAATCACCTGACAAAAAGCTTAAACC
TACAGTAAGTATCCTAATTCCCTTTTAGAAGATATCCTGG
GGCTGGGTGCAATGGCTCACATCTATAATCTCAGTGCTTT
GGGAGCACAAAGCTGGAGGATTGCTTGAAGCCAGGAGTTC
AAAATCAGCTTGGGCAACACAGTGAGAGCCCATCTCTACA
AAAGAATTAAAAAATTAGCCGGGCATGGTGGTGCATGCCT
TACTCAGGAGGCTGAGGGAGGAGGTTCACTTGAGCCCAGG
AAGTTGAGGTTGCAGTGAGCTATATGAATGTACCACTGCA
CTCCAGCCTGGGTGGCACAGCAAGATCATGTCACTTTAAA
AAAAAAAAAGTAGAAGAAGCTGAGCGCAGTGGTTCATGCC
TGTAATCCCAGCACTTTGGGAGGCTGAGGTGGGCGAATCA
CAAGGTCAGGAGTTTGAGACCAGCCTGGCCAACATGATGA
AACCCTGTCTCTACTAAAAATACAAAAAAATTAGCTGGGC
GTGGTGGCAGACACCTGTAATCCCAGCTACTCAGGAGGCT
AAGGCAGGAGAATCACTTGAACCCAGGAGGCGGCAGCTGC
AGTGAGCCAAGCTCATGCCACTGCACTCCAGCCTGGGTAA
CAGTGCAAGACTCCATCTCAAAAAAAAAAAAAAAAAAAAA
AGATACTCTGCAGTTCCTGGGATGAGTTCTCCCTCGCTGT
AGTTGGTAATACATTTGCCTTGGTTTCACTGCAGGTATGG
TTCTGCTCACTAGACTTTAACATATGTCATTATGACCAGA
AGGGTCAGCATTCTCCAGGAGTTTTTACCAAATCATCTGT
TCAGGACAAACTAACATCCACTGTTACCTCTATGCTACCA
CCCTGGTCTGGGCCACCATTGACTCTCAGTTGGATTATTG
CAATTTTCTTCTAACGGATTTTCTGACTTCTCCCTTTGCT
TTCAATCCCCAGGTTCTTCTCAGCACAGGACTGATAATGA
TCCTCTAAAAAAAAAAAAAAGCAATGGAGATCATGTTACT
CTTCTACTCCAATACTCCAATGGCTTCCATATTGTTTAGC
ATAGAAGCCAAAAGCCTTACAATGGGCCCTAAGGTCGTGC
ATGACCTGAACCTCTGCTTGTCATCTCCCCTCCCTCACTC
TGCTACAGCCTCACTGGCCTCCTTGCTGCTGCTTGTTCCC
ACCAGGTATGCTCCCTGCTCAGGACCCGTGTGCTTGCTGT
TTCCTCTGACTGCTGTGTTCTTAATGCAGACATCTGCATA
GGCTGTTGCTGCATCCTTCTCAAGTCTTTGCTCAAATGTT
ACCTTCTGAACAAGATCCTTCCTGACTGCTTTGTTTAAAA
TCACAATCCCCATCCTGGCACTTTTAATCCTCCTTATTCT
ACCTTATTATTTTCTGTAGACTTGTCACCTACAATACACT
ACATGATTTACTTATTTTGTTCATTATCTGGCTTCAGTAA
GAATAGGGGCAGGGGTTGGGAACGGTGGGTCACACCTGTA
ATCCCAGAACCTTGGGAGGCCGAGGCGGGTGGATCACTTG
AGGTCAGGAGTTTGAGACCAGCGTGGCCAACATGGTGAAA
CCCTGTTTCTACTAAAAATACAAAAATTAGCCAGCCATGG
TTGCTCATGCCTGTAATCCCAGCTACTTGGGAGGCTGGGG
CACGAGAATCACTTGAACCTGGAAAGCAGAGGTTGTGGTG
AGCCAAGATCACACCACTGCACTCCAGCCTGGGTGAGAGA
GCAAAATTTCGTCTCAAAAAACTCACACCTGTAATCCCAG
CACTTTGGGAGGCTGAGGCAGGCGTATCACGAGGTCGGGA
GTTCGAGACCAGCCTGACCAACATGGTGAAACCCCATCTC
TACTGAAAATACAAAAATTAGCTGGGCGTGGTGGTGGGCA
CCTGTAATCCCAGCTACTCAGGAGGCTGAGGCAGGAAAAT
CGCTTGAACCCGGGAGGCAGAGCTTGCAGTGAGCCAAGAT
TGTGCCACTGCACTCCAGCCTGGGTGACAGAGTGAGACTC
CATCTCAAAAAAAAAAAAAAAAAAAAATGGGGACAAGCTG
TTTCTCTGTGATGTTCAGTGATATAGATCAAATCCTTAGA
GCAAGTTGCTTAACCACTTTATGCTTCAGTTTTCTCATCT
GCAAAATGGGGACAAAAATAGTACCGACGTCATAAGGATA
AGATTAAACAATTTAATACATATATGAAGTGTTCAGAACA
GTCCCTGGACCATATTAAAGAGCTATGTAAATGTTTGTCA
CTATTAACAGAATTATCCACATCTTCTTCACTCTTACTAC
CATCATTAGCTCTGGTAGCAAAGCAGCATAGGCCAAGACG
TAGAGGTAGAAGCATGTGACATAATGTGATGGGGAACTGG
AGGGTAGCACTGATGATACCCATGAGGAGTAGGGACAGGC
AGGGACTGTATTACGATCTGAAATCATGTATGTTGGGTTT
TTCGACTGTTTATTATCTATTTCTCCCTATTAAAATGCAA
ACTCCAAGAAGAACTCCATGAGGAACTGGTACAGTAAATC
ACTCTATGCCAGACATACAGAAGAGTCACTGATAGCATAG
TCAGGGCTCAGTAAGTTTCTTTTCTTTTTTTTTGAGATGG
AGTCTTGCTCTGTCGTCCAGGCTGGAGTGTAGTCGTGCTA
TCCTGGCTCACTTCAACCTTCACCTCCCAGGTTCAAGCAA
TTCTCCTGCCTCAGCCTCCCGAGTAGCTGGGATTACAGGT
GCATGACACCACGCCTGGCTACTTTTTGTATTTTTAGTAG
AGACTCAGTCTTGAACTCCTGAACTCAGGAGATCCGCCTG
CCTCGGCCTCCCAAACTGCTGGGATTACAGGCGTGAGCCA
CCACGCTTGTCCAATAAGTATTAATTAAATGAATAATGGG
TTAAGGATTTTGAACTTTGTCCTGAAAATGATGGTGAGTC
AATGATGCAGGGTGGAATAATGGATGAGAAGCTAGGAAGC
AAGTCTTCAGTTTCTTGCTGTAAATGATGACAAGGACTCG
ACTGGTCATCCCTTTGCAGATGAAAGCAAGAGACTTGGTG
TTGGGATGAGGATGAGGGGTGGCCTCCAGGTGGGGGTGCT
ATTTGTGGAGATGGGATAAATGGGAGGAGGGGCAGATTTA
GGAAAAGATGAGTGTTTCCGTTTGACACATATTTGAGATT
TGTAGGTCTAAAGCGCAGCAGAGAGGCTGGGGTTAGAGAG
CGAGGCCTGGGAGTCCCTGGTGTGTAAGGGGTGGTAGAGG
CCCCAGGTCTGGATGGCAACCCAGCCGGTCGTCAAGTGAC
CACCCACTGCTTGCTGTTCACAAGTCTCAGGGCTTTGTCT
CCCCAGCAAGGCTGGGTGTTCTTTGGGGATGGAAATACTT
TCCACTGCAGCAGTGAGTACACAGTACACAGCTCAGTGCT
AGGAAGATAGTCAAGAACAGAACTTGTAGAGCAGAAAGGA
ACCTTCAAAACCAAGTTACAGGAGAGAACTGAGGCCCGAC
ATGGTTAAATCACATGCCTGAGGTCACTCAGCTAAGCAGC
CACAGAGCTGGCTGTCGGATCGGGTCTCCAGACTGCCAGT
CCAGTGCCCTTCTCAGGAGGCTGCACTATCTCAGAGTTGT
GAGTTGAGTGAGCTGAGGCAGGTGACAGGGCTCGGGCTTT
CGGCTTACTTGGCTTCTGTGAGCCTGAGTTTCATAATCAA
CAAGATTGTCAGGGGTTAACTGGGATCATGCTGCAGGTAA
AGCATTGTGTCTGGCACACAACAGGTGCTCAATATTTTAT
TATTTACTTTCCATTCCTCTGTTCCAAGAAGGCCAGAATT
TGCAATGACAAAGAAAGGATGAAAGAGTGATGGACAGAGT
TGGCTGCTGCCACCTGAAAGACTGCAAGACTGAGAGGTGA
GTGACAGGACCCGGGGCATCACATTCCTCATCAGCAGACA
GAAAGTGGCCATTGCTTTCCTCCAGAAGGTATGCAAGCAG
AAGCTTGGCTCCTGGTGCCAGAGTGAGCCTGTGGCTGCTT
TCCCTCCACTACCACATTCCTCACTCCTTTCTTGGCTCCG
CCCTGCTTGCTCAGTGACGCAGAAGGAGGAAACTGCTCCG
GCTGCAAACAGTCTTCCAGGCTTACTGGCTGCCAAAGGAA
TAACTGAGACGTCTGAGTTGAGTAGGTAAGGCGGGCAGAA
GGAGGAAAGCTAGAAAAGCTCGAGAAGTCGATCTTGAAGA
ATTCTTGGGCTTCGGAGCTGGAGAACTTGGGAAGTGGGAG
GGGAGCTCCCAGCCCTCGGCTGCCGGGAGGATCTTCCTCC
AGTGCCTTTCCAGGGTTCTGTCACAGTCCACACATCATTT
ATCCATGTTCTTAGTTTCTCAGGCATCTCTGGTCGCACAG
AGAAATGAAACTGAAAGCAGGATTGTCCGCGGGCTGATCT
CTTCTCAACTCTGATGTGCCACTCAGGGCTTCCTGATATT
TCCTCTCCTTCTCGGCTCCTTTGTTTACACCAGCCCCCCT
CACATCTGATTGTAATGGGGACTGTCTACACAAACACTTT
CGTTCAAAGATTTCATTGCCTGGTGATCGTGTTTGTGTTG
CACAATTAATTAAACCTCTAAGAGGCTAATCGATTAACCT
TTGAGGCTTTGAAACCATCAGAGTGGTGAGATTGCTGAAA
AAGGGTTGCTTCCTGAAATCTATGGCAGATACAGTTATTT
AAATATTCAGGCAACAGTTTCGGGCTGATGATTGAACTGG
ATCTGTAATTCTCAGATCTGATTGACAGTTGGATGAAATT
GATAGCTGCCAGTTGCCTATTCATGTAGTAGCTCTATGCA
CATGTGTAGGGAGAATAGAATTCATTAAGCAACTTTTTTC
TTCATAAAGAGATATAATTAGCTCTAACATTCACTGAGAG
GCTAATATTTTGTACTTTACACACATGACTGTACTTTACA
CGCATGACTATTTGTTTTTGTCTCTATTTCAGGAAGCAGA
AAATTGAGATTCAACAATCCAAGGTTACAGGAAGTAATAG
TAAAAAATTACGCAGCCACAAGCTCAAACGTAGATCTCCC
TAAGGTCAGAGTATGAGCTCTTTTCACTACTGCAGATACT
CCTTGACTTATGATGGGGTTACATACAGATAAACCCATCC
TAAATTGAAAATATTTTAAGTCAAAAGTGCATTTAATACA
CCTAATCTACTGAACGTCATAGCTTATCCTAGCTTACCTT
AAATGTGCTCAGAACACTTACATTAGGCTACAGTTGGGCA
AAATCATCTAGCTCAAAGCTTATTTTATAATAAAGTGTTA
AATGTCTCATGTATTTATTGAATGCTATGCTGAAAGTAAA
AAACAGAACGGTTGTATGTGTACTTGAAGTGCGGTTTCTA
CTGAATGTTTATGGTTTTTCCACCATTGCAAAGTCAAAAA
AATCATAAGTTGAACTATCATAAGTCAGGTATTGTCTGTA
CTTTAAACAGGGGCACACGGTTGTACAAAGAGGACATGCA
CAGAGTCAGCAAACACAGTGATCAACCTTCATGGTGACAT
GAGAAATGCGAAGGGAAAAAAAGCCAAGAAATATATTTTT
CCTATTGAATAAGGGTTCTTCTTTTTTTATTGATAAATGA
TTGATGTGCATATTTTCAGGGTCTTCTTTTTTTTTTTTTA
AGAAGCCACCTATCTCTGGTAAGAATATATTTATATGACA
TTGAAAGCAATTTGTTAATACAGGTTAAAAATCCTAAATG
CAATCATATCTTTTGAACAGTCATTCAATTCTTTGAAGTC
TATCATATGAAATATATCATAAGATCTATCATAAGAAAAT
AAACTAAAATAAGCTGAATTTGCTGCAACATCATTTAGAA
TTTTTAAATTTTAAATTTTAAAAAACCCTTTAAAACTTAT
TTTTGAAAACCACTCAGTAATCGAGAAATGAAACAACTGT
ATGATTTCATATTACACAGCCATGAAAAATGTTTTACAAG
ACTTTGCAGTAACATAGGAAAGGACTTATGGTGTGGCATT
AAATGAAACGAAGTAGGATACAAAGTTACTAACAGGGTAT
AATTGCAAATGTCTTAATAAATATATAGAAATATGCTAAA
ATATTATCATTGGCTGTTTCTGGGCATTGGGACTAGAGAA
ATAATTTTCTTATTTTGAATTTACATATATTTATAATATT
CTGTAATTTAAAAGTTATAAGAAATAAATATATATATTTA
GAAAAATGCTAATATAATTAATTTCTCTAATCCAAGTGTT
TTCTCCCTATTGTAAAATTACAAAGCACCTCTTTGTCGCC
AGGTGGAATATCAGAAGACTGAGAACATTGTTCCTTCCTC
ACACTCTGCTGCTCTGTTGCCAGAGAATCCCAATTTATAC
TCAAAGTTTCTTTGATTAAGTGCAAGGAGGTAAGTTTGCA
TTTTCTCAAGGAAAAGGCAAAAGTGGTAGCAGGTGGCATT
TACCGTCATGGAGACCAGGGATCATAACAACCCCCAGGAG
GGACCCACGTCCTCCAGCGGTAGAAGGGCTACAGTGGAAG
ACAATCACCTGCTGATTAAAGCTGTTCAAACCGAAGGTGT
TGACCGGGTCCAGCAATTGCTGGAAGGTGGGGCCAACGTT
AATTTTCAGGAAGAGGAAGGAGGTTGGACACCTCTGCATA
ACGCAGTACAAATGAGCAGGGAGGACATTGTGGAACTTCT
GCTTCGTTACGATGCCGACCCTGTTCTGAGGAAGAAGAAT
GGGGCCACGCCTTTTATCGTCGCAGCGATTGCGGGGAACG
TGAAGCTGCTGGAACTTTTCCTTTCTAAAGGAGCAGATGT
CAATGAGTGTGATTTTTATGGCTTCACAGCCTTCATGGAA
GCCGCTGTGTATGGTAATGTCAAAGCCCTAAAATTCCTTT
ATGAGAGAGGAGCAAATGTGAATTTGAGGCGAAAGACAAA
GGAAGATCAAGAGCGGCTGAGGAAAGGAGGAGCCACAGCT
CTCATGGATGCTGCCAAAGAAGGACACGTAGAGGTCTTGA
AGATTCTCCTTGATGAGATGGGGGCAGATGTCAACGCCTG
TGACAATATGGGCAGAAATGCCTTGATCCATGCTCTCCTG
AGCTCTCATAATAGGGATGTGGAGGCTATTACGCATCTGC
TGCTGGACCATGGGGCTGATGTCAATGTGAGGGGAGAAAG
AGGGAAGACGCCCTTGATCCTGGCAGTGGAGAAGAAGCAC
CTGGGTTTGGTGCAGAGGCTTCTGGAGCAAGAGCACATAG
AGGTTAATGACACAGACAGTGACGGCAAAACAGCACTGCT
GCTTGCTGTTGAACTCAAACTGAAGAAAATTGCCCAGTTG
CTGTGCGACCGTGGAGCCAGTACAGATTGTGGGGATCTTG
TTATGATAGCCAGGCGGAATTATGACAGTTCCCTTGTGAA
ATTACTTCTCTCTCATGGAGCCAAAGAACATTTTCACCCT
CCTGCCGAAGACTGGAAGCCTCAGAGCTCACAATGGGGGG
CAGCCCTGAAGGATCTCCACAGAATATACCGCCCTATGAT
TGGCAAACTCAAGTTCTTTATTGATGAAAAATACAAAATT
GCTGATACTTCAGAAGGAGGCATCTACCTGGGGTTCTATG
AGAAGCAAGAAGTAGCCGTGAAGACGTTCTGTGAGGGCAG
CCCACGTGCACGGCAGGAAGTCTCTTGTCTGCAAAGCAGC
CGAGAGAACAGTCACTTGGTGACATTCTATGGGAGTGAGA
GCCACAGGGGCCATTTGTTTGTGTGTGTCACTCTCTGTGA
GCAGACTCTGGAAGCGTGTTTGGAGGTGCACAGAGGGGAA
GATGTGGAAAATGAGGAAGATGAGTTTGCCCGAAATGTCC
TGTCATCTGTATTTAAGGCTGTTCAAGAATTACACTTGTC
CTGTGCATACACCCACCAGGATCTGCAACCACAAAACATC
TTAATAGGTGAGTCTGCAATTCCAATTCTCTCTTAGAAAT
TGTGGGATCTTTGTTTACGAAAGGAAAAGTTTTTCATTGC
AGGGAGGAGAGGCCTAGAGTAAATGTGGATGATTCAATTT
GAGGATCATTACAACAAATTCATAATTACAGTGCAGTGTC
TCCTGCTACCAGTTATAACTGGGTTCTGTTAGTCTACATG
GAGGTTGGTTGATGCCAACAGAATACCAGGCTAGCCTTAT
ATTGCCATTGGCAAAATAAACAGATGATGGCCTGTCATGG
ATCAAAGTAGCTCTAGAAATTTGAGAATCCTAGAGGTGAG
TTCCTTCAGACAAGGTGGCAGTAACCATGAAATTTACTGG
CAAAATTGAGGTCAAAGTTGAGGATGTCGGGACAACATGT
GATGTAGTGAAGGCACAGACTCCAAGGCAGAACAAGTCAG
AATCCACTGGTCCAAGCCAAACAAAGGAAAGAAAAATAGC
ATTTTCTTTTAAATGTTAAAAGAAAAGCAGAGCTGACCGG
AAAGTCCCAGGAAGCAATATGGTACAGGGTAGCAAGCCAG
GGCTTCAGCAATGATTAGGGTGACTTGAAGCCTAGTTTGT
AGCTTTATAACCTCAGACAAGTGACTTGATATTGTGAGCC
TCAGTTTCTTCACTTGAGACTGATAATGCCTCCTTCATCA
GTTTGTTATGAGGTCTGAGTGCGATGATGAAGTGGTAAGG
CATCTGATACATCATAGGTGCTCAGGAAAGGCTGTTCTTG
CCTAAAGGTCTAAGCAGAGTACATACCTGATCCATAGACA
TGCACTGAGATTTAAGCTCAGTGTAAGGGAACAGCTCCTT
TACAAATCTGTGCTTTTGGCCCCTGGAACTGCATGAACGA
GGAGCTGGTTAAATTTATCCTCATCCCATTCATGTCCTTT
GCAGGGACGTGGATGCAGCTGGAAACCATCATTCTCAGCA
AACTATCACAAGAACAGAAAACCAAATACTGCATGTTCTC
ATTCATAGGTGGGAACTGAACAATGAGAACACTTGGACAC
AGGAAGGGGAATATCACACACTGGGGCCTCTTGTGGGGTG
GGGGAGGGGGGAGGGACAGCATTAGGAGATACACCTAATG
TGAATGACGAGTTAATGGGTGCAGCACACCAACATGGCAC
ATGTATACATATGTAACAAACCTGCACGTTGTGCACCTGT
ACCCTAGAATATAAAGTATAATAATAAAAAAATTTGTCCT
CATCCCTTCCTACCCCCTGACCTGGAAAAAATAAAATGTA
AGTGCTGCTCTTGGCAGGTACCTAATAGATCAAATGAAAC
AGTGCACATGGCGGTGTTTTGAGGGGTGAATGGCAGTACA
GATATAAGGTTTATTATTGCCTTCCACGGAGATGATGATT
TTTACAGCATGTTACATGTTTATGTAAATCAATTGACTCT
CACTTTATGGAGAATGAGTATTTTCAATGTGCCTCTGCAC
ACTTTTCCTTAGATTCTAAGAATGCTGTTCACCTGGCAGA
TTTTGATAAGAGCATCAAGTGGACTGGAGATCCACAGGAA
GTCAAGAGAGATCTAGAGGTAAATTCTACAATCCAGTTTA
CCTTTCTTCTTACTGCCTCCTTATTCTTTCATGTAGTAGT
CAGGGTTCTCTAGAGGGACAGAACTAGTAGGGCATATGTA
TATATGAAAGGGAGTTTATTAGAGTTTATTAAGGAGAATT
GACTCACACGGTCACAACATAAAGTCCCACAATAGGCCAT
CTGCAAGCTGAGGAACAAGGAAGCCAGTGGTGGATCAGTC
TGAGTACCAAAACCTCAAAAGTAGGGAAGCTGACAGTGCA
GCCTTCACTCTGTGGCCAAAGGCCTGAGAGCCCCTGGCAA
ACCACTGGTGTAAGTGCAAAAGTCCATAAGCTGAAGAACT
TGGATACTGATGTTTGAGGGCAGGAAGCATCCAGCACAGG
AGAAAGAGGAAAGCCAGAAGTCTTAGCAAGTCATCTGCTC
TTTCATTTTCTGCCTGCTTTATTTTAGCCATTCTGGCAGC
TGATTAGATGGTGCCCACCCAGACTGAAGGTGGGTCTGCC
TCTCCCAGTCCACTGACTCAAATGTTACTCTCCTTTGGCA
ACACCCTCACAGACACACCCAGGGATAATACTTTGCATCC
TTCAACTCAATCAAGTTGACACTCAATATTAACCATCACA
GTTCACTACCTTATTTCCTATGGGCAGTTGGAGGGCTTTC
TATTTTAATCAGGAATAAAAGAACGTTCAAGGCTTTCCCC
ATCTTGCTCACTGTCCTGACTCCCCTGCAGGCCACGGCAT
TTCCTTGGGCTTCTCCTTCAGCAGAGCTTTCAAGATGACA
AGGGGAACATGCAACAGCTTGGGTCGGTGCGGAGTTGGCT
GTCGCTGTGTCCCCTTGCTGTATCTCTTTGAATCTCTCTT
CCTCCATTAGCTTAATAAGTAAATAAACTGAGCATGCCAC
GCCTTCTGTCCAGGAGAGAATTTCAAATATCTCCAATATT
CATTGAGGAGTTACTTTTCTACCTAAGAACAAAGTAAGTG
AGGTTTCTTTCACCACAAATTCAAACTCGTGGGCTACGCT
CTGAGGAAGGCCGGATCCTAAGGTTCTCTGAAAACTCCTG
GGAGGAGTGAGGTCAGTTCCCAGCTTGAAAGAACCTAAGC
TTGGCCAAAAAGATGACGACTCTGAAATAGCTGTTGCTCC
TGAGAGGGCATGGAGATTGGCCGCTATAGACCAAAGCCCC
CAGGCTGATTCTGACCCTGTCAGGGTAGGTGTTTCCTGGA
GAGTTTTGCAGGGTGCTGCACTTTCCACCCAATGGACAAG
ACTCTCCATCCATATGTCTGGCCTCCTGGTTTGGTGGCAT
CAGATTTCAGCTCCTTCCTTGACTGGTGGCTAGTGCAAAG
AGTTCCTTAGGTGACCTTCTTCTTGGCCTTTCCTCCTGGC
CATGGCCTAATCCCTGGGGTCATCACTGTACCTCTCCTGG
CCTGGACTGACTTTTTTATTTGCTGCGTGATATAGCCTCA
GACCCAAAGTCCCAGTTCCCAGCCAGGCTCCCAGTTCTCC
CTTTGTTTAAAGCATTCTCCCTTTCCTCAATTTATCTATA
TTCTATCCATACATTTGAGGCCCAGCTCAAATCTCTCTTC
CTCCGAGCAGTCTGCCCTAACAACTGTGACTCATATGTAT
CTTTTGCTCTTCATAAAACTAAGTGGTGTGGGCTACATAC
TGCCTTGAAGAGGTCTCTATGCACAAATCTATGTCTTCCC
TCCCTAACAAGCCTACAAACTACTTCAGATTCCTCCTATC
ACCTTGTTTGCTAATAGCCTGCACCACTCCTTCCAGGGTA
ACCCTAATAATTAGTAAGCACCTTTGGCTTGATTTTTGGC
TTTTGTGCAGGACCTTGGACGGCTGGTCCTCTATGTGGTA
AAGAAGGGAAGCATCTCATTTGAGGAACTGAAGGCTCAAA
GTAATGAAGAGGTAGTTCAACTTTCTCCAGATGAGGAAAC
TAAGGACCTCATTCATCATCTCTTCCACCCTGGGGAACAT
GTGAGGGACTGTCTGAGTGACTTGTTAGGTCATCCCTTCT
TTTGGACTTGGGAGAGGTAAGTAAAACTTTGAGCAGATGC
CACAGGCCTCCAGGATGGAGAGGGTGAGGTGGTGCAGACA
GAAGTCTGGGCGGCACATCAGGAGACCCAGGCTTTTTTCT
CAGCTTGGGATTTACTGGCTGTGTGTCCTTGGAGAGATGA
CTTAACCTCTCTGGAGTCTGCTTTTCATTTGTGAAGAATA
AGGGGGGAAAAAAGAGATGCTTGCCTCTCCCATCATGCAG
AATTTTTGAAGACATGGTTGTATTACTTTTATTAAAAATC
AAAATCTGGCCAGGCGTGGTGGCTCACGCCTGTAATCCCA
GCACTTTGGGAGGCCGAGGCGGGCAGATCACAAGGTCAGG
AGTTCCAGATCAGCCTGGTCAGCATGGTGAAACCCTGTCT
CTACTAAAAATACAAAAATTAGCCAAGTGTGGTGGCAGGT
GCCTGTAATGTCACCTACTTGGGAGGCTGAGGCAGGAGAA
TCGCTTGAACCCGGGAGGTGGAGGTTGCCATGAGCCAAGA
TTGTGCCACTACATTCTAGCCTGGGGGACAGAGCAAGACT
CCATCTCAAAAAAAAAAAAAAAAAAAGAAAAGAAAAAGAA
AACACAAAAACGCCAAAATCTAACAGTTTCCTTTTTCTAG
AAAAGGAAAGGGAGGGATGGGGTGATCATGATCATTTAGA
TCATTTAGTCATCTTCAGCCGCTATAGGACGCTTCGGAAT
GTGGGAAATGAATCCGACATCAAAACACGAAAACATAAAA
GTGAGATCCTCAGACTACTGCAACCTGGGCCTTCTGAACA
TTCCATAAGTTTTGACAAGTGGACAACTAAGGTATGAATA
ATTCCTACAGCGCAGGGGTTATTCCAGGAATAAGAATTTG
TGTAATGTTTTATGTTAGTTTTTCTACCTTATTTTATACC
AGTGGCCAACCAGAGCCTGAAAGAGGTGATTTCCTCTCCT
GTCCTCCCCATCCCTGTTCCCTTAGGCTCCCCACTGGGGT
GTCTACTTCCACTTTCAGAAGCTGGCCCTCTCTCTCTCCC
ATTCAGACTCATGCCTCTCTGATAGACTTTTATTCAGGAC
CCCCCTGGATGGCCCTATTCCAGCCGACGAGCCTTTCCCT
CACACTTGGCTGATAATCCTATTACCATTATGGCAAGAGC
AGCTGACTAAATAGAACTTAATCTAAGGGAAGTGCTTCAC
CATGAGGCGTTTCAGTCCGGGTACGGCCTGGCTGCCTCCA
CTGCCTGTGAACAGCCCAGCTCTCAGGATCCACACACAGA
CCTACATTGTGCCTGAGGAAATAGACTATGAAGAAAAGAT
GATCTTTCAAATTGCTCTCTTTAAGAAAAGTTCCATGTAA
CTTGCATTAAGTATAGTGGAACTCTACAAAAATTATTCAC
CATCTCAATCTAGTCAGTACTGTCAGAACTTTCATTATTA
ATTAACAAACATCTATACAATACCAATTATGTGCTAGACC
CATGCAAGGCCCTGAGCATACAAAGCAGAATACAGTGTGT
CCCTGTGGGGCTGAGAAGCCCATGGAAATGATGCTGTGGG
ATGTGTGCTGGGCATCCTAGGGACATGTGCAAAGCACTAT
GGGAGAACCCATAATCTTCAGGTCTTGGAAACCAACAGCT
TCCTATCCTAGGCCTGACCTGGGATACTGCTTCTCCTGAT
TCTTGTTTTGCTTTCCTTCCCTCACTGGTCTCTAGACTGC
ACATCACACTCATAATTACTGGCTTATGGTCCATTTTCCT
TGCTAGCCTGTAAGTTCCATGAAGGCAGAGACTACCCATT
GTCTTGTGAGTTACTGTATCCCTGGCGTGGAGTAGATGTG
CCATAACTCTACTAAACGAATGTCTATCAAACTTTGGCTA
AAACTTTAACTTGTAGAAACAAAGGAATTTGAAAGCAGCT
GTGATGGTGATAGCTAATGATTACATAGTGCTTGATTATG
TAGCAGCCATAGTTCTTGGGACTTTACATGAGTTACTACA
TTTAATCCTTATCACAACTTCTGAGACAATCATCTATATT
TTGCAGATGAGCAAGCTGAGGCACAGACAAATAATTTTTC
CAACTACACAGAACCAGTAAGGGGTGCACCAGGATTTGAA
GCTAGGAAGGATGGCTGCAGAGGCCACGTGCTTAAGCCAC
ACCACTACACAAAGCTATGATGGCATCAAGTCTACCAACT
CGTTTATTCACTGAGGAAACTGAGGCTCAGAGACCACACT
CAAATTACTCATGCCCGGACAGTCAGAGACTGGCAGAGCT
GGAAAGAGGAACTTGTTCTTTGATTCCCAATGTATTGGTT
CTTTTCCTGAAATTCCATGAGCTTATATTGAATTTTGATA
GACTTCAAGTTTTAACTTCAAGTTTTACCTTTTAATTCCC
ATTTTACACTTTGTTTGCCTGCTGACTTGCCCCTTTTCAT
GGTCACACAATTAATTTTGTTAGCATAGGTCTGGAGCCCA
AGTTTTCCAGCTTGCATGACTGTATTGGTTCTTGACTTGC
CCCATCCTGCCACACATACGTGCCTGACATTTCTCATGGG
TGTTCTGCACAGAGTGCACCTGGCAGTCTCAGCAGCATCC
TCACTAGCATTGCTCTTTCATCAGTCCTAAGTGACCCACT
GGATTCTTGACTGTTGCATTTTGATCTTGTAGCCCAAACT
CTTTCTAAATATGAGAGCCATCTATGGCTCTGCATCTATG
AGGGTGACAAGCACAGAGAAAGAGGATGACATTACTATGA
TATGAAAGGAGTTGCCCTGGGATACCTGCAGGCAAGGAGA
AACAAGTAACCTTGTTTAAAATATAAACTTTAGAGGGTAC
TAGTACAGTTTTGTTACATGGATATATTGTGTAGTGGTAA
AGTTGGGCTTTTAGTTTAACCATTACCTGAATAACGTACA
TTGTACCCATTAAGTAATTTCTCATCCCTCTCCCTCCTCC
AACCCTCCCACCTTTCCAAGTCTCCAATTCTATTATTCCA
CTCCATACATCCATGTGTACACATTATTGAGCTGCCACTT
ATAAGTGAGAACATGTGATACTTGACTTTCTGTTTGTGAG
TCATTTCACTTAAGATAATGGCCTCTAGTTCCATCCATGT
GGCTACAAAAGACATGATTTCATTCTTCTTTTTTATGACT
GAAATATATATATATAAACATTTTCTTTATCCAATCATCT
GTTGATGGACACTGAGGTGGATTCCATATCTTTGCTATTA
TGAATAGTGCTGTAATAAACATATGAGTGCAGGTATCTTT
TTGATATAAGGTTTCTTGGGCTGAGTGCAATGGCTCACAC
CTGTAATCCCAGCACTTTGGGAGGCCGAGGTGGGTGGATC
ACTTGAGGTCAGGAGTTTGAGACCAGCCTGGCCAAAATGG
TGAAATCCTATCTCTACTAAAAATACAAAACTTAGCCAAG
CATTGTGGCACACGTCTATAATCCCAGCTACTTGGGAGGC
TGAGGCATGAGAATTGCTTCAGCCTGTGAAGCAGAGGTTG
CGGTGAGCTAAGATGGTGCCACTGCACCCCAGAGCATTTT
TTCATATGCTTTTTGGCCGTTTGTATATCTTCTTTTGAGA
AATGTCTATTCATGTCATTTGCCCACCTTTTAATGAGGTT
ATTATTTTTTATTGTTAAGTTGTTTGAGTTCCTTGTAAAT
TCTGGATATCAGTCCTCTGTTGGATGCATAGTTTGCAAAT
ATTTTTTTCCCATGCTGCAGGTTGTTTGTTCGCTCTGTTT
ATTTCTTTTGCTGTGCAGAAGTTTTTAGTTTAATTAAACC
CCATCTCTCTCTTTATTTTCGTTGTTTGTGCTTTTGAGGT
CTTAGTCATGAATTCTTTGCTTAGACCAATGTCCAGAAGA
GTTTTTCTTAGATTTTCTTTTACTATTTTTATAGTTTCAG
GTCTTACATTTAAGTCTTTAATCCATCTTGAGTTGATTTT
TGTATACAGTGTGAGAGAGAGGTCTAGTTTTAATCTTCTA
CATATGGCAATCTAATTGTCCCAGCACCACTTACTGAATA
GGGTATCCTTTTCCCAGTGTGTGTTTTTGCTGACTTTGTC
AAAGATCAGTTGGTTGTGGAGACGTGGCTTTATTTGTGGG
TTCTCTGTTCTGTTCCATTGATCTATGTGTCTATTTTTAT
ACCAGTACTGTGCTGTTTTGGTTATCTTAGCCTTGCAGAA
TAATCGGAGGTATATCATAATGTGATGCCTCCAACTTTGT
TCTTTTTCCTTAAGATGCCTGTGGCTATTGGGGCTCTTTT
TTGGTTTCATGTGAATTTTAGGATTGTTTTTTCTAATGCT
GTGAAAAATGATGTTGGTATTTTGATAGCGATTGTGTTGA
ATGTGTAGATTGCTTAGGGCAGGGTGATCACTTTAACAAT
ATTAATTATTCCTTTTGGAAATATACCTAAAAAAACAAAA
ACAAACAAACAAAATAACCGTTCACTTTGGCCATGGTTGC
CAGGCCTGGTTTCAGTCTGAACAGCCCTTTTAAAGAAAGA
AATGTAATCAAGTACGAATTTAAAAGGGTGACCACAGGAT
AAAAATATCGTATAGTATAATAAGCAAATTTCCTAGTATA
GAAGTCAAAGATTTTTTAACCATATTTTAATATATTTAAT
TTCTTATGAAAACAATTTACTTGGAAAATACAGACACACA
TTTGAACATACTTATAATCTCATGTCCAGACACAATTATA
TATATAGTTTTAATTTTTAAAATTTTTTAATTTTTTTTGC
TGAGCGCAGTGTCTCATGCCTGTAATGACCAGCACTTTGG
GAGGCCAAGGTGGGCGAATCACGAGGTCAGGAGTTTGAGA
CCAGCCTGGCCAACATGGTGAAACCCTGTCTCTACTAAAA
ATACAAAAAAAAAAAAAATTAGCTGGGCATAGTGGCAGGT
GCCTGTAATCCCAGCTACTCAGGAGGCTGAGGCAGGAGAA
TTGCTTGAACCTGGGAGGCAGAGGTTGCAGTGAGCTGAGA
TCGTACCACTGCACTCCAGCTCTGGCGACAGAGTGAGACT
CCATCTCACAAAAAAAAAAAAAAAGGAATTATTTTAAGAT
GGAGTCTTGCTCCGTTGCCGAGGCTGGAGTGCAGTAGCAC
AATCTCAGCTCACTGCAACCTCCACCTCCCAGGTTCAAGA
GACTCTCCTGCCTCCGTCTCCCACGTAGCTGGGATTATAG
GCGGCGCCACCATGCCCAGCTAATTTTTGTATTTTTAGTA
GAAATGAGGTTTCACTATGTTGGCCAGGCTGGTCTCAAAC
TCCTGACCTCAGGTAATCTGCCCATTTCGACCTCTCAAAG
TGCTGGGACTACAGATGTGAGCCACCGTGCCTGGCCCAGA
CACAATTATAGTTAGCATTTTGGTATACAGCATTTACTTC
CCTTTTAAAATTATTTTGCTTTATTAATTAGTTGGTAATT
ATAGAATATATGAATATATTCAAATTTATATTTTACCTTT
TGGTATGAATATTCCATCAGGATTTATTTTGTGTTGCTAC
CACATTTTTGTGTGTGTGTGTTTTTTTTAGGTTAATGAAG
ATGTTATGAAAAAAATGAATGAGTTTTATAAAAAAACAGG
CAATTTCTACCAGAACACTGTGGGTGATCTGCTAAAGTTC
ATCCGGAATTTGGGAGAACACATTGATGAAGAAAAGCATA
AAAAGTAAGTATTGCTTTCATTCCTACAAATTATATGTAA
AATGAGAACAATTTAAAAAATCCAATTCTAAGTTTATATC
TATGATGAAAAAAAGAAAATTTATTTTGATGAAAGAAAAG
TAATTCCTTCCCTCTGTGTGTAAAAGGGCTATCACTGTGG
CCTTACAATTAATGAGGGACATGTCCAGCAGGCTTTCGTC
TTCTTTGTTATTTTTTTGTTGGATAAGTGGTAAAACAAAT
TGAACAGGAGCTAGTGACTCCCTTCTGTGAAGTAACACAG
GAGACTGGACGGCTAGATAAAGTGAATGTAGAGTTACATA
CGTCTAAAAATAGCCCACATTAGTTAGATCAACTTTTGCT
GACAAAAATGTTAGCTGCAAACTCACAAAAAAGTCTCGCA
GTTCAGGGCTCTTCTAGATTTTGGAATTATAGGTAGAGGA
TTGTGGCATTGCACTATTTCCATTTTATGAATGAACAATC
TAAAGTGCAGAAAGATTGTGGCCAAAGGTTGTACAATTAG
TTGAAGAGTCAGGGGAGGAGTCTTGCTCTGTCAGATTCCA
AAGTCTTTATTCATTCTGCAATAGAAATCAAGCGAGCAAA
GAGATCTTCAGGGCCATATGCTGTGAAGTGGGGAAGAATA
ATTTGGGGCAAGCATGCTGAACCATCTGTGTTTTATTTCA
GGATGAAATTAAAAATTGGAGACCCTTCCCGGTATTTTCA
GAAGACATTTCCAGATCTGGTGATCTATGTCTATACAAAA
CTACAGAACACAGAATATAGAAAGCATTTCCCCCAAACCC
ACAGTTCAAACAAGCCTCAGTGAGATGGAGCTGGTGGGGC
CAGTAGGTTGGCCAGCCCTGGGTGCTGATGAACTGATTTG
TTGGAGTTCAGGGAACTACTTATTGCTGTAGAGTCCTTGG
CAAGTCACAACATTCTGGGCCTTTTAACTCACCAGGTTGC
TTGTGAGGGATGAGTTGCATAGCTGATATGTCAATCCCTG
GCATTGTGTATTCCCTATGTCTATAACAAAAGCAGTATAT
GCCCAGACTACACTAGTCCATAAGCTTTATCCACTAACTG
GGACGACATTCTGCTAAGATTCCTTTTGTCAATTGCACCA
AAAGAATGAGTGCCTTGACCCCTAGTGCTGCATATGTTAC
AATTCTCTCATTTAATTTTCCCCATGCCATGATCTTGCAA
CACAGGGATTATCATCCCCATTTAAGAACTGAGGACCCTG
AGACTCAGAGAGTGTGAGCTACTGGCCCAAGATTATTCGA
TTTATACCTAGCACTTTATAAATGGACATGGTGTTATTGG
TACCTCTCATTTGGGCACCTTAAAACTTAACTATCCTTCC
AGGGCTCTTCCAGATGAGTCCCAAAACATATATAGGGGCT
CCAGGAAGCTCATTCACTCGTTCATTCATTCAGTATTTAT
TGAGCATCTAGTATAAGTCTGGGCACTAGGTGTATGAATT
CCACTCCTTCCAGAACCAACTGCATTGGTTTTCCATGACC
TTAGGCAGTAGTTCAACTAGGGGGCAATTTTGCACTGCAG
AGAGCATTTAGCAGTGTCTGAAGAAGTTTTTGGTGTCATA
GCTTTGTGGGGCGCATGCTATGGCATTTAGTGAGTCAAGA
CCAGGGATGCTGCCAAACCTAACTTGCACAGGAGAGCCCC
TGCAACAAAGAATTATCCAGACCAAATATCAATGGTACTG
AGGTTGAGAAAGTCTGCCTTAAGGGGTTGGGATGCTTTTG
AACTATCTTAGGGCCCAGGACTGTGGAGTGTGTGGACCAC
CCCGCAGAGGAGGGACTCAGATTTGTTTACTCTTGCTGGA
TCTGTAGCGATGGAGTTCCTTCTGGTGTCAGCCCCTCAGG
AGGCTCCCAGGCCTCCCTCACTTCCCATACCCAGTCTAGG
AACTCTTTCTGGCTCCCAAGCACCCAGAGCTTTCCTCCGC
CTTTTAGTTTTGGTTCCTCCACTGGAATGTAGGCTCCTTA
CGGGTGATGGCTATCTTTTCTTGACTTTGTATCTTCACTG
CCAAGCAAAAAGTCTGCCAAGTGGGAATGTTCAATAAATA
TGCATTGAATAATGAATGAACCATCTTCGTACATGAATAA
TAATACTGTCTTACATTTTCTGGTGCTTTATAATGTATAC
ATTACATCTGCATATTTTATTTTATTTAATTTTCAAAACA
ATCCTTTAAGGTCAACATTGTTATCCTTATTTTGCTAATG
AGGAAACTAAGGTTAGAAACATTTTGATTTCCTCTAGGAC
ATATAGCTAGGAAGTGTTACTATCTTGATTTGAACAAATT
TTTTGATGCTAAGTCTGATGTTCTTTCCATGAATCATTGT
GGTGGTTTAGATGGAGCTTTGTAATGGGAATAAAACAGTA
TCTTAGGTTCTTTCTGAAAAGGAGGTATCTAGCAATGGAT
AAATAGATATCGCCAAATGAAATTTAATGTTGGTTAGGAA
CAGATTTAAGGCTTAAAAAATATTTTATGAGCAGCAAGAT
TGCTTTAACTTTTAAAATGAAGCTTTGGTTGTCTGATTTG
TAATGAGCACCTGGATATGTCAATCAAAATGCCCATTTGT
GAAGCTTACTCAATAAAACTTTAAATCATCTTATTTAGTC
TGATTTTCTTTAAGTGACATTTCCACTTTAGGGAGTGGGT
GATATCTACAATAGGAAATATTCACTAAGTAATTCCTGGG
TAAGTTTTAAGAAAGGACATCCTGCTGTCTGAAAATGGGA
AAAGGAGTTATTTTTGACTCTCTAGTAATTCTGGAACAAT
GTGGGCCTAGCATGTAGCGAGAGAAAGGAGGAAATGATCA
TTTTCCCTCTGCTTGAGTTCTCTGAGAGTTTCTGTTGACA
CTCTGCAAACATTTCTCATTCAGTTGTCATCACCACAAAT
GTTTCACTGAGCATGTAGTTCATATCAGGTCCTGTGTTAG
GCAGGCTGATTCTGTACTCTTGCTCGGGGGTAGAAACGCT
CTCCCCATATGTTTTACTCAGCAGTTGGTGGCATTTACGT
GTCTCTCCAATAGACTTGAGAGGGCAGAGGTCATATCCCA
GTTCCTCAAATAGTTCCTGGTATGTTTTAAGTATGTAGTG
TGTTTAAGTTATAAGATACTCCTTGAATTCATAGGTTGAG
AAGAACGTTTAACATTTGATTTTTAGTGGGTCTTTACTGG
AGCTGCAGCCTGGGAGAGAGGTAAGTCTTGGAGCTGAGCC
CTGGGGTAAATAAATTTTCGTTCATTTTAGTTGTCAGGGG
TTGTTGTGGATTTGTGTCTTAGATAATTTTTGTGGTGGAG
ATAGATAATTTGTATTTAGTAGTTTTAATTGTATAATGAT
ATATAGTGTGGGAAGCATGGTTATAATGATAGTGAACCAT
GTAGATGTATTTAGTTGAGGCAAAACTGGGTCAGCTCTTC
CATTCTGTACTCCATCAGCTTTAGGACACAGTGGGCTTTC
AAGATGATTTGGGTAAAGAACAGCACAACCTTCCTCTGGA
GGAGACCCTGGGAAATTCAGCTTTCCTTTTTCCTTTCTGT
GGAGATTTTCTCTCAGGCTTGCCTAAGTGCCTAGTACAGT
GCCTGGCATATACTACACACCCAGTTTTACTTGTTGCTGT
TCTTAATTACTGCTATAGACTGAATTGTGTCCCTCCCAAG
TTCATGCATTGAAGCCCTAACCCCCTCAGTGTGTTAGTAT
TTGAAGATGGGGTCTTTGGGAGGTAATTAGTGTTAGATGA
GGTCATGAGGATAGGGCCCTCATGTTGGGATTAATAACCT
CATAAGAAGAGAGAAAGAGCTGTCCTTTCTCACTGCCTTA
TGAGCACACAGAGAGAAACTGTCCATCTGCAAGCCACGAT
GAGAGTCTTCACCAGGACCCCGATGGACAAAAGTGACTAA
GACAATCACCTGGCACATAATAGGCTTGCAGCAAATGTTT
ATGCTCTGCCAGTATTCTCCTATCACATGAACAGAAATAT
ATTTTAAAGGTATGTTTTTTCATCACCTCCACAGTGTTTT
TCATTGTGTAATATTTTCATTGCTTTATGGCTTATTTGCT
TAGACTAAGACCAAAAGATGGGGCCAGGTGTGGTGGCTTA
CATCTGTAATCTCTGCATTTTGGAGGCTGAAGCAGGCAGG
TCACTTGAGATAAGGAGTTCAAGACCAGCCTGGGCAACAA
GGTGAAACCCTGTCTCTACTAAAAATGCAGAAAAAAAAAA
AATTAGCCAGACTTGGTGGCATGTGCCTGTGGTCCCAGCT
ACTCGCCACTCGGGAGGCTGAGATGGGAGGATAGCTTGAA
CCTGGGAGGCAGAGGTTGCAGTGCACAGAGATCAGGCCAC
TGCACTCCAGCCTGGGTAACAGAGCCAGACTCTGTCTCAA
AAACAAACAAACAAACAAAAGACCCTGCTGAGACCAGCTC
GGTCAGGGAAACCCTAAACCAGTGTTGCTAGAGGAATTAA
AGACACACACACAGAAATAAAGAGGTGTGGAGTGGGAAAT
CAGGGGTCTCACAGCCTGCAGAGCTGAGAGCCCCAAACAG
AGATTTACCCATGTATTTATTAACAGTAAGTCAGTGATAA
GCATTGTTTCTATAGATTATAGATTAACTAAAAGTATTAC
TTATGGGAAATAAAGGGATGGGCCAAAATAAAGGGATGGG
TTGGGCTAGTTATCTGCAGCAGGAGCATGTCCTTAAGGCA
CAGATCACCCATGCTATTGTTTGTGATTTAAGAATGCCTT
TAGCGGGCGTGGTGGCTCAAGCCTATAATCCCAGCACTTT
GGGAGGCTGAGACGGGCGGATCACGAGGTCAGGAGATCGA
GACCATCCTGGGTAACACGGTGAAACCCCGTCTCCACTAA
AAAATACAAAAAAGTAGCCGGGCGAGGTGGCGGGTGCCTG
TAGTCCCAGCTACTCTGGAGGCTGAGGCAGGAGAATGGCG
TAAACCTGGGAGGCGGAGCTTGCAGTGAGCTGAGATCCGG
CCACTGCACTCCAGCCTGGGCGACAGAGCGAGACTCCGTC
TCAAAAAAAATAAAAATAAAAAAAAAAAAAAGAATGCCTT
TAAGCGGTTTGCCGCCCTGGGTGGGCCAGGTGTTCCTTGC
CTTCATTCCGGTAAACCCACAACCTTCCCGCGTGTGTGTC
ATGGCCATCACAAACATGTCACAGTGCTGCAGAGATTTTG
TTTATGGCCAGTTTTGGGGCCAGTTTATGGCCAGATTCTG
TGGGGCCTGTTCCCAACAAGACCCAAAGATGGTACTAACA
ACAGGAGAGAAGTGGGTGGGGAAAAAGCAAAGGAATTGGA
TTTTTGGAGGCTCTAGAACACCAACAGGATTCTATGTTGA
TAATATTTATATTTAATATTATTTATTAATAATATTCAAA
AATAATAACATTACTATATTAGCAATTAATATTGGCCTAT
ACAAATTTAACACAGGAATTGTCAGGCCTCTGAGCCCAAG
CTAAGCCATCATATCTCCTGTAACCTGCACGTATACATCC
AGATGGCCTGAAGCAACTGAAGATCCACAAAAGTGAAAAT
AGCCTTAGCTGATGGCATTCCACCATTGTGATTTGTTTCT
TCCCCACCCTTAAGAAGGTTCTTTGTAATCTCCCCCACCC
TTAAGAAGGTTCTTTGTAATTCTCCCCACCCTTGAGAATG
TACTTTGTGAGATCCACCCCCTGCCCGCAAAACATTGCTG
CTAACTCCACCACCTATCCCCAAACCTATAAGAACTAATG
ATAATCCCACCACCCTTGCTGACTCTCTTTTCGGACTCAG
CCCGCCTGCACCCAGGTGAAATAAACAGCCTTGTTGCTCA
CACAAAGCCTGTTTGGTGGTCTCTTCACATGGACGCGTGA
GACAGGAATCTTGAAATGATTTGATATCCACAGCAGAAGT
GAACCCAAAGCAATGAGAAGCATAAACACAGAGAATTTCA
TTCTTTCTGCTCACTGAAAATTCTCTCTTCTTGAGAATCA
AGTCTTTTAAAAAATACATTTTGTGAAACTGAAATAATCA
GCGAGGATTTTGTTTAGCTCTTTTAACAGGGACCAAATGA
CTGTGACTTGGACAAAGTAGAAGATTATGTGTCTTTCATG
TTAAAGCCTCAGCTGTTCAGCACACCAGGAAGTAGGAAGT
CATGCTCCATTGGTCAGTGAACAAATAAGACCAAAATCCC
TGTCCTCATGAGTTGAAAGCAGGGTGGGGTGGGGAAGAAA
ACCAACATCCATAAAGACAGAGAATACTAGAGGGTAATAG
TAAGCAGGAAGAAAGTTAAGCAAGGTAAGAGTTGGTAGTT
AGGAAGAGTAGATGAAATTTAAAGATGGGGGTCAGGTGGG
CCGCATCAAGAGGGAGCCTACCAAGTGAAACTACGAGGAA
GGAAAAGAGCAAGTGGTGGCGGTACTTGAGGGAAAGCAAA
TAGAGGGGATGGATAGTCAGTTCAGAGGCCCTGGGGCCTG
TTCTTACCTGAGTTGTTTGAGCAGTACAAAAGCGTGGTTG
CCATACAGAGTAGGCAAAGACCAGCAAGAAGGGAAGACAG
AGGGGTCAGGGAACCAGAGAGGGAGGGCCCCAAAGCACAT
GGAAGGGTTTGGGTTTATACTGAGATGGGAAGCCCTCGGT
GGACTGTGGGCAGAGGAGTGGCATGATGTAACTTAACACT
TAAAGAATCACTCTGGGTCCTCTGTGAACAGAAAGCAGAG
GGCAAGAGTAAAAACAGGGAGATCAGTTAGGAGACTATTA
CGTGCAAAGACTTGAGAAGCCAACACTGAGTGACAGCAGT
TAGTTCGCGCAAAGGCTTTAGTAGCCAACACTGAGTGACG
GCAGTGAGGTTGACTTCAAGTGGGCAGGCAGACTGGGGAT
GTATTTTGAAGGTAGAGCCAACAGGATTTGCTGACAGAGT
GAGATATGGTGTGAGAGAGACGAGTCCAGGACAGTTGTCA
GCCTTTTGGCCTGAGTGACTGCAAGAGTATGGCTGCTATT
AAAGGAGGTGGAAAGGCTTCCAGAGGAGTAGGATTAGAGG
GAAGACCAAGAGTTTCATTTGGGACATGCCAAAAGTGATA
TTCCTAATAGACATTTAAGTGTCATATAGGGTTAGATGTG
TGGATCAGGAGTTCAGGGAGATTGGCTGGGGAGAAATTTG
TGAGTCATCTAATGAGAGTATTAAAGGCCTCGCAATGAGA
AATGATTATTGAGAGAATGAGTGTGGGAAGAAAATAACAG
GGAGAAAGAAGAAGAGAGGTCAAATAGTTACTTCCATCAC
TTCTGCCTACATTCCTTTGGGCGGAACTCAGCAACATGTC
TTTACCCAGCTGCAAGGGAGGCTGGGGAATGAAGTTTCTA
CTTGGGTAACCAGGGGCGCAGCTAAAATGTAGCAGGTTCT
ATTATGAAAAATAAGAAGAGGAGAAGGGAAATAAGAAGAG
GAACAGTTAGCAATGGCTTCCAACTTGGTGTTTTTATGTT
GCATCCAATGGAAAAAGGGAACAGAAGGCAGAGACTAAAG
TGACAAGAATAGGAAGAACAAGAAGATGGGACTGGGCAGA
GAAAGTTGAGGAAAAGGAGATAGGCAGGAAATATGAAGGC
CCGAATGCAGAGGAGTCTGAGTATATGAAGAAAAGAGAAG
AGGTGAAGTAGGATAGAAAGAGGAGAAAAAAGGTTAGGGA
GAGGTAGAGGAGGTAGGAAAAAGGGGATGGAGAAGTGTGA
CGAAAAAATAAAACAAGAGATTAAAGTGGAAGCAAAGACA
AGGGGTAGCAAATACATGCTAAAAAGGGAGCAACATAGTG
AAACCCCACCTAAAAAAAATAGCTGTAGTGGTGCGAGCCT
GAGGCTACAGTGAGCCATGATCATGCCACTGAATTCCAGC
CTGGGCAGCAAAGCGAGACCCTGTCTCAACAAACAAACAA
ACAAACAAATAAAAATTGAAAGGAGAGATTTGCCTTACAG
GCGTCTGCCAGTTACCCACGTCTGAGTGGAAATTGAGGCT
TATGTTTTACCAATTTTTTTTTTCTTTTTTTGAGACAGAG
TCTCGCTCTGTTGCTCAGGCTGGAGTGCAGCAGTGCAATC
TTGGCTCACTGCAAGCTCCACCTCCCGGGTTCACACCATT
CTCCTGCTTCAGCCTCCCGAGTAGCTGGGACTACAGGTGC
CGCCACCACACCTGGCTAATTTTTTGTATTTTTAGTAGAG
ACAGGGTTTCACCGTGTTAGCCAGGATGGTCTTGATCTCC
TGACCTCGTGATCCGCCCTCCTTGGCCTCCCAAAGTCCTG
GGATTACAGGCGTGAGCCACCACGCTCGGCCATGTTTTAC
CAGTTTTTATACTTGAATTACTCTCACTGATATGCAGTAA
GTACTACTGGCTGTGTGCTGGGCCCTGAATACATAGAGAT
GAGGGAGCTTTTTTTCACTTCCCATAAAGAACAGAACAGC
AAAATAGCACTTGTAGGATGTCACTTTTAAAAAAAATTTT
GGATAAATGATGTGGGTTGAAAAAGACCAGAAGCAAAAGA
GAATTGAACCTTAAGACATAAGCCAATTTAAACATAAGTA
ATCAAATGTATTGTAAGTTTAATAGTAGTGTCCTGTGAGA
AACCCAATTATGTTATAATTCATATTATTTGATAAATAAT
GCAATGAAAGCATCATAAATAAAAAGATTCACACTCTTTT
TACTATAACAAGCTATTTTTTTGTATTTTATCTTGAACTC
ATTTACATGCATATGAGAGTTTTGCATAATTGACACCCTA
GTGCATTAGTTCATTCTGATGCTGCATTTTTACTTAGATA
AAATTACTTATTTTACAAATACAGCATCATATTGATTTAT
AGTAATTATTTAAACTAGTATCTAATACTCTATCAGGTTA
AAGTATCCAAGATTGTTTCCACATTTTCCTTTGGCTTATT
TCTAGTTTGCTTCCACTTTTAATATGACTAATACTCCAAA
GATCTATGTCACACATACAATTTCTTCCTTTATATATACA
TATATAGTTATTTTCTTCCTTCTAAATATTACTGTAAAAA
TGTATACATAATTATTACTTGAAATATGTGAAATACCTGG
GAGTGTATGTATGTGTATGCTTAATTTTAATTAATTGTGG
GAAAGTCAGTTTTAGAAAAGAAGAAAGAATAAAATAAATG
GCACTTTGTAATCTTGACACAGAGTAATAAATGTTAAACT
TCTGGAATTTTTTTTTTTGGACGGAGTTTTGCTCTGTCGC
CCAGGCTGGAGTGCAGTGGTGCAATCTCGGCTCACTGCAA
CTTCCATCTCCCAGGTTCAAGCAATTCTCCTTCCTCAGCC
CCCCAACTTCTGGTATTTTTAATATGCATATACATTATAT
TATTATGTTCATAACAATATAGATTCATGTATATGCATAC
TATTAGTCATAACTTGAGTCATAGCATAATGCAGCTTTTG
TATCTGCGTTGACTTCCATTCTGGATATTTTCTCATATTA
TTAAATATTTGTCTGCAACATGCACCATGATTTATCTAAC
TGCACCCCTCTTAATGGAGAGTTAGTATTTTTATTCACTG
CAATTAACAACAGTAAAATTAATTTGAGATCAGCCTTTGC
ACACATCTCTGATTAATTCCTTAAATATCTAGAACTTGAA
TAATTGGTTTAAAAGTCTTCATATTTTTAAGAGTTTGAAA
TATATTAGCATATTGCATTCTAGAAGGACTGTATCAACTT
ACAGTTTTCTTTTCTCTATATGAGAATGTCTGTTTTCCCT
CACACTTAACACGAGGCAGTCTCTTTATTTAAAAAACAAA
CAAACAAAAATAGTTCTATCAGTTTCATAGGTAAGAAATT
AACTCTCCTGCTTTATGTTGGACTTTTTTGACTACTTCTG
AAGCCAAATATCTACACTCTCTATTGGTAGATAATGATTT
GTGTGACTGCTCATGTTCTTTCTCCATTACAAAAAATTTG
AAGTGTTCACATTTTGTCATTTTTAAGGAGCTCTTTATAT
ATTGAAATTATTCACTTTGTCAAGTATCTTCTATGTAGTC
TTCTTTCTAAATTGTACTTTTAATTTTGTTTATGAGAAAC
TTTGAAGAATAGAAACTTTAGATCATTAAGTAGTACAATA
CATCATTATTTTCCTTTCAGTATTTTGCCTTTGTGTGATG
CTTAGGAAGTCATTCCCTTTCCAAGATTATTTTCTTCACT
TTGAATTTTTTTTTTTTTTTTTTTTTTGGAGACGGAGTCT
AGCTCTGTCGCCCAGGCTGGAGTGCAGTGGCGCGATCTCG
GCTCACTGCAAGCTCTGCCTCCTGGGTTTACGCCATTCTC
CTGCCTCAGCCTCCCGAGTAGCTGGGACTACAGGCGCCCG
CCATCTCGCCCGGCTAGTTTTTTTTTTTTTGTAATTTTTT
TTAGTAGAGACGGGGTTTCACCGTGTAGCTCAGGATGGTC
TCGATCTCCTGACCTCGTGATCCACCCGTCTCGGCCTCCC
AAAGTGCTGGGATTACAGGCTTGAGCCACCGCGCCCGGCC
TCACTTTGAATTTTTTAAATTGTTCTACCTTTTCAATTTA
ACTGAAATACTTTTGGCATGTGGCCTTACATCATTTTAAA
TTGTACATATGGGTGGAGGGTGGTCAAGAATTTCTATGAA
TATTTATTAATATTAGCTATGAAAAAGTGATCTGAAATAA
AAATAGGTTAATTAAGCTGTTATCCAAAGCAGACTTACCT
GTAATGCCAATTTTAGTCTTAAGAATATGTAAGTTTCAAT
TTTACTATGTTAAATGGAAAGACATCCTATGTTCATGGAT
TGAAAGACTTAGTACTGTTAAGATGATAATACACTCTAAG
TTGAACTCCAGAGTCAATGCAATCTTTATCAAATCCAGTT
GACATTTGTTTATTTACTTATTTATTTATTCAGCAGAAAT
TAAGCTGATCCTAAAATATGTAAATACAACAGCCCCAACT
TAGCCAAAACAATCTGGAAAAAGAAAAAAACAGAACAAAT
TGGAGGACTGTCACTCCTTATGTCAAAACTTATTACAAAG
CTACAATAATTAACGAGTGTGGTACTGGCATAGGAATATA
CATATAGATTAATGAAATAAAACTGAGAGTTCAGATATAA
ACCTTTATGTTGATCATAAGTTGATTCTTTGCCAGGAGTA
TGGAAGACAATTATATGGGGGAAAGAATAGTCTTTTCCAT
AAATGAAGATGGGATAACTGGATATACACATGCAAAAGAA
TGAAATCGATATCCCTCCTCACACCATACACAAAAATTAA
CTCGAAATGAATAATACACTTAAATGTGGGAGTTAAAACT
ATAAAACCTTCAGAAGAAAACCTAGGAGTAAATTTTTGTG
GCTTTTGTTTAAGCGATGGTTTTTTAGATATAAGACCAAC
TGTACAACTTACAAAAGAAAAAATAAGAAAATTGACTATA
TCAAGACTTAAAAGTTTATGCTGCAAATAATGCTAAGAAA
GTATAAAAACAACCTACAGAATGGGAGAAAATATTTACAA
ATCACATATCTGATAAGAAACTTGTATCCAGAATATATAA
AAAGCACAACTTAAAAATAAAAAACTAAAAATAATCCAAC
TTAGAAATGGGCAAGGGATCTGAATAGACATTTGTCTAAA
GAAGATGCACAAACAACCAGTATGCATACATAAAGATGTT
CAATATCATTAGCCATTAAGGAAATGCAAATGAAAACCAT
AGTGAGGTTTCACATCGCACTCACTAGGATGGTTATAATA
AAAAAGACAGACAATGACAAATTGTGCTGAGGTTGTGGAG
AAATTGAAACACTTCTACATTCCTGGTGCAAATGTGAAAC
TGCTTTGGCAAACATTCTGGTAGTTTCTCAAAGTGTTAAA
CAGACTTATCCATAACTCATCAATTCTACCCCTAGATAGA
CACTAAAAGAAAATAAAAACATAAATCCACACGAAAACTT
ACACATGAATGTTTACAGCAGCACTATTCATAGTAGACAA
AAAGTGAAAAACAACTCAAATGTTCATAAACTGATACATG
GATGAATAAAGTGTGGTATATCCATATAATGGAATATTAT
TCAGTGATAAGAAGGAATGAGTATTTGTTATGATTTAGAT
TAATCTTGAAAACATTCTGTTAAGTGAAAGAAGTCAGTTA
ACAAAAGACTAAATGTTGTATGATTCCATTTATGTGAAAT
GTCTAGAAAATACAAATCTACAGAGATGGAAAGTAGTTTA
GTGGTAGCACAGAGCTGGGGAGCATAGTGAAGAGAAATGG
GGACTGATGGCCAGTGGGTATGGGGTTTCATTTGGGGGCA
ACAAAAATGTTTTAGGATTAGATTGTACTGACTGTGAAAA
CCTGTGAATATAGTTAAAAACTATAGCTTATACAACCGAA
AGGAGGTGAATTGTATTTCAATAAAGTTGTTAAATTTTTA
AAAATTATATTTTTTAATTTTAGAGACAAGATCTCCCTCT
GTTGCCCAGGCTGGAGTGCAGTGGTGGGATCAAAGCTCAT
TGGAGCCTCGGAGTCCTGGGCTGAAGTGATCCTCCCACCT
CAGCCTCTTGAGTAGCTAGGACTACAGGTATGTGCCCTGA
CACTCAGCTAAAAAATCTTTTAAAAGATACAAATAATGTG
ACATTGCTGACATATTTTCATTCATGGAGTACCTACCTGC
TACAACATTCTTTCTTTTTCTTTTTTTAAATAAAGATTGG
GGAAAGATGATGTCATAGAAAAACCTTTAAATTTGACAGT
GATGCTATAATAAACCAAGTAAAATGCCACAGAGATTGGG
CTAAATTGAGAGAGTATGTAGGTGTGAGAAAAATTTACAA
ACATATTTCTTTGGGAGAAAGATATCACCCTGTTCATTTT
GAAGAAGTTGGTAAAGTACATTTGCTGTCACGCTCCTGGA
GAGAATCCCAGAGTCACTGCAGACTAAAGAGATTGAGGCA
AACTGGCACTGTTCTTGAAGTCACAGAAATATTAAGTTAT
CATCAGTAAGACAACTAAAGAAAAGTCTAAAGCTGTCTAT
GTCACTAATTCCTAGCATAAATACACAGAGATCATTGAGA
ATGGCAGGGCCAGGAGCAGAACAACCAATGCCACATGGAT
AACACTTCTTTTAAAAAGACCTACAGAACTGTAGCCAGTC
CGGAGAAGGCTGACTGGACTGACCAAAGACAAAGTCCTCT
GTGCCCATTCTGATTGCCTATCTCTCTCCTTTGTCAGCAA
TAAAGTGTATGTGATACAAATCAATAGTTCTGAATTCTGG
CTGCAAGTTAGAATCACTTGGGCTCGACCCTAGACCAATT
AAATCAGAATGTTGGGTGGGGCTTAGGCTCCAGCATTAAA
AAATCTCCCAGGAACTTCCAGTTTCTCATCTGGTCTGTTA
GTAGCGTAGAAGTCATCATTCCATCTTAACAACAAGTAAA
TAGCTGAAAAACGAAAATATCAACAACACTTCTTAGATCC
TTCAGAGAAGTGAGGTCACAGGGCAAACTGTTGCCCCCAA
ACTGGGAGGACAGACAGGCAGAAACAGAGAATCAGAGCTC
ACCAGAGCAGAAACCCACCTGAGCAGGAGCCGACATTGTG
TAGGAAAGCCTGATCTGCAATGGCAGGTTTCTGGAGGCTC
TGTGTGGACAGGTCTGAGAGACAAAAACTTCAGGGAGACC
CTGTCACAGGGGGGCCCCACACTTTGTGAGATTTGCCTTC
AGGAACTCTATGGTTATCAGTGAAGATCAGATAAAAGTTA
TTTCAGGCTCTGGGGAGGAAAAAAGTAACCATTTTGAAAT
ACGCCAGAGCGTTCTATTCTCAAAAAGACTTGCCCCAAGA
GAAGAACCTATTTTACCAGAACCTAACATACTGGAGTTTT
ATCGAAGTCTAATCAACCTAGGGGAAGGAAAACACTCAAC
TCCAGCCAGTCCAGCCTTTCACATGGGGAAAGGAAATACT
CAGCTATGGTCCCCCCTAGTCATTCTGTACCAAAGAGGGA
AAAAAGGAAAAACTGAGAAGCACTTGTTAAGTTCACAGCC
CGGGGCACAGACTAAAAGATAAAAGCCTAGAACCTGATAA
TAGGACCACAGAATACTTTCCTTCCTCTTCCATTTTATGG
CTACACTACTAAAAGCCTGTTTACCAAATTTGCTTTTACT
CCAGTAGATCAGGTCCAACTTAAAAAAAAAAAAAAATTAC
ACTGCTGAAGACCTGGAGAAAGCTTTGGAACTCACTGGTT
TGAAAGTCTTTGGCAATGAAATTAAACTAGAGAAACCAAA
AGGAAAAGACAGTAAGAAGGAGTAAGATGCGAGACGCTTT
TGGCTAAAAATCTCCCTTACAAAGTTACTCAGGATGAATT
GAAAGAAGTGTTTGAAGATGCTGCGGAGATCAGATTAGTC
AGCAAGGATGGGAAAAGTAAAGGGATTGCTTATATTGAAT
TTAAGACAGAAGCTGATGCAGAGAAAACCTTTGAGGAAAA
GCAGGGAACAGAGATCGATGGGCGATCTATTTCCCTGTAC
TATACTGGAGAGAAAGGTCAAAATCAAGACTATAGAGGTG
GAAAGAATAGCACTTGGAGTGGTGAATCAAAAACTCTGGT
TTTAAGCAACCTCTCCTACAGTGCAACAGAAGAAACTCTT
CAGGAAGTATTTGAGAAAGCAACTTTTATCAAAGTACCCC
AGAACCAAAATGGCAAATCTAAAGGGTATGCATTTATAGA
GTTTGCTTCATTCGAAGACGCTAAAGAAGCTTTAAATTCC
TGTAATAAAAGGGAAATTGAGGGCAGAGCAATCAGGCTGG
AGTTGCAAGGACCCAGGGGATCACCTAATGCCAGAAGCCA
GCCATCCAAAACTCTGTTTGTCAAAGGCCTGTCTGAAGAT
ACCACTGAAGAGACATTAAAGGAGTCATTTGATGGCTCTG
TTCGGGCAAGGATAGTCACTGACCGGGAAACTGGGTCCTC
CAAAGGGTTTGGTTTTGTAGACTTCAACAGTGAGGAGGAT
GCCAAAGCTGCCAAGGAGGCCATGGAAGATGGTGAAATTG
ATGGAAATAAAGTTACCTTGGACTGGGCCAAACCTAAGGG
TGAAGGTGGCTTTGGGGGTTGTGGTGGAGGCAGAGGCGGC
TTTGGAGGACGAGGTGGTGGCAGAGGAGGCCGAGGAGGAT
TTGGTGGCAGAGGCCGGGGAGGCTTTGGAGGGCGAGGCAG
CTTCCGAGGAGGCAGAGGAGGAGGAGGTGACCACAAGCCA
CAAGGAAAGAAGATGAAGTTTGAATAGCTTCTGTCCCTCT
GCTTTCCCTTTTCCATTTGAAAGAAAGGACTCTGGGGTTT
TTACTGTTACCTGATCAATGACAGAGCCTTCTGAGGACAT
TCCAAGACAGTATACAGTCCTGTGGTCTCCTTGGAAATCC
GTCTAGTTAACATTTCAAGGGCAATACCTTGTTGGCTTTG
ACTGGATATTCATATAAACTTTTTAAAGAGTTGAGTGATA
GAGCTAACCCTTATCTGTAAGTTTTGAATTTATATTGTTT
CATCCCATGTACAAAACCATTTTTTCCTACAAATAGTTTG
GGTTTTGTTGTTGTTTCTTTTGTTATTTATTTTTTTTTTT
TTGCGTTCGTGGGGTTGTAAAAGAAAAGAAAGCAGAATGT
TTTATGGTTTTTGCTTCAGCAGCTTTAGGACAAATTAAAA
GTCAACTCTGGTGCCAGAAAAAAAAAAAAAAAATTACAAA
GCTTACTAAAAGACAGGGAACACAGTTTGGAAAGACAGAA
TAAGCGTCAGAACTAGGCCCAAATATGGCAGGAATGTTGA
AATGATTAATAAATTAAAAACTATATATATATATATATTT
GGTTTATATATACACACAGATATATATGTATAGATAGATA
GATAGATAGATAGATAGATAGATAGAGAGATAGATAGATG
AGAGGGGATTTATTAGGGAAATTGGCTCATGTAATTATGG
AGGCTGAGAAGTTCCCCAACAGGCCATCTGCAAGCTGGAG
ACCCTGAGATGCTGATAGCATTGCTCAGTCCAAGTTCAAA
AGCCTTAGAACCAGGGAAGCCAATAGTGTAATTCTCAGTC
TGAGTCTGAAGAGACTTGACAACCAGGGGTCTGCTGGTGT
AAGTTCTAGAGTCCAAAGGCAAGAAAGCCTGGAGTTTTGA
TGTTCAACGGTAGGAAGATGGTGTCCCAGCTGTGAGATGG
TGAGAGAAAGAGAGAGAGAGAGAGAGAAGGAGAGAGAGAG
AGAGAGAAGGAGAGAGAGAGAGAGAAGGAGAGAGAGAGAG
AGAGTTTGCCTTTCCTCTGCCTTTTTGTTCTATCTTGGCC
CTCTAACTGATAGGATGGTGCCCACCCACTTTGAGAGCAG
ATCTTACCCACTCAGTCCACAGACTCACATGCCAATCTCC
TCCAGAAACACTCTTACAGACATACCCAGAAATAATGCTT
TACCAGCTATCAAAGTAGTTCTTAATCCAGCCAAGTTGGC
ACCTAAAGTTAACTATCACAGGGCTGTAATGGAAAAGGTA
GACAACATACAAGAACAGATGAGTACTGTAAGCAGAGAAA
TGCCAGAGATCAAAAACACTGTAACAGAAATGAAAAATGC
CATTGATAGATTTATTAGTAGATTGGGCATGTCTGCAAAA
AGAATCCCTGAACTTGAAGATTTGTCAAAAGAAACCTTCA
AAACTGAAAAGCAAAGAGGAAAGAGATGGAAAAAAAACCA
GTATATTCAAGAACTGTGGGACAATTACAAAAGGTTTTAC
ATACATGTTAACATACACATAATGAGAAGAATGGAAAGAG
AAGAGAGAAAAGAATAAAAGAAATATTTGAAACAATAATG
ACTAAGAATTTTCCCCCAAATTAATGTCAGACACTAAACC
ATAGATCTAGGAAGCTCTGAGAATATCAAACAGAAGAAAC
AAACAAACAAAGTACAAAGTTTAAATTACAGATCACTTGG
TATTGTACATTCTAGGGGTTTTGACAAATGTACCATTAAA
TATATCCACCATTAGAGTATCATATGGAATAATTACATTG
TCCAAAAAAATCCTCAGTGCTCTGCCTATTCATTGGGCTC
AAGAATCTTCCTAACCCCTTTGGATGATGATGTGTCATCG
ACTGTAACAAATGTACCAGTCTGGTGCAGGTTGCTGATAG
TGGGGAGGTTATGTATGTGGGAACAGAGTATATGGGGACT
CCCTGTATTTTCTGCTCAATTTTTCTGTGAACCTAAAACT
GCTTAAAAAAATCTATCTATCTATCTATCTATCTATCTAT
CTATCTATCTATCTATCATCTACCCATCTATCTATAAAAC
TCCCCCAGGAATTTCAATGTGCAGCAAGATTGGGGGGGGA
CCAAAGTTATTTTATGGTATACAAAAAACAGAAAAGAGTC
ATAGTTAATAGTGGTAACAGGCATGGTTAACAGGCTTCCA
GGGTTCAAATCTCAGATCTGCAATTACCAGCTGTGGAACC
TTGGATGTTTACTTAAACTTTCTAAGCTTTTTTCTTTTTA
CTCATTAAATATGAACGTATTTACTTCACAGGTTTATTGG
GAAAATGAAATAACACATGTGTGCACTTGTCCTTCCAGTT
GCCTGCTTGGGTCTCTTCCAAGTATACTTTCTTTCCTGCT
CTAAAGCTCTTAAACTTCCACTCCTGCTCTGAAATAAATA
AATACATGAATAAATAACACATGTGAAGTGTTAGGCACTT
GTCTTGCACATAGTAAGTCCTCAATAAATGCTAATTATCA
CATTCTGGAATCCTGTAATTATCATCATTCTCTCCACTAC
CCTTCCTGTCTACATAGGTTTTACTAAACTTCTTGTGGTT
CTGAGAACGTGCTGGCCTCCTGCTCATGTTCAGATGATGT
GTGCTTCTTCTATAGTCTAAACCACCTCCCAGGTCACCCC
CTCCCCTTCCTGATTGTGTGTGGGATTGCTGTTTCTCCTC
CTGCCTTGGCTCAGGCATGTTCCCTGGAGGAAGTTTCCCT
GACTCCAGTGTGGATTGTTTATATTTGCTGCTTATCTTCA
ATTTGCTGCTCCACATTCAGTATCTACCCTTCTCTACCCT
GAGGTTTATCCCCACAGCCAACCTCAATGGACTACATCAA
TGGGTTTCCTCACTCTGGCTGATGAATGAATTCAACCAAT
GGGAAGTCTTGGTAGGAAATCCGAGAAAAGGAGAAGGACA
AAGTCTGGGTACTTATTTCTCCCTTCCAGGGTTTCCTGGA
GCTGTGAAGATTCAGTCACCTGAAAGTACTGCCCCCCAAA
ACACAATCTTGAATACCATAATCCCAAATATTGAAATCTT
GAAAGATAAAAATTCCTAAAGATCAAAATCTCTAACATCT
AAAAGCCTGAAAAATCACAGTTCCAAAAGAACAAAATCCT
TAGTGTTGAAATCCTGAAAGCTGAGTTCTGGGGAAGAGGT
TAGTGAATTTTCCGTTAAACACAAGGTAGTTGCATCATTA
TTTGCATCAGGTTAGGCAAATCTATCACCTTACTATTGTC
TTTATTTGAATTTGGCGGAAAATTCAGATAAGTTGGATTG
ACCAGGCTACATAGCAACGACAAAAACTCCATTTAAAAAT
GCATCATTTTTCTGCATTGGCATTCCTTCCAACTGTTGAA
ATTCCAGGAGCTTTTCATGAATTAAAGCTGCATCCAGCAA
AGTTACTGACAGATTTGAAAACAGTTACACACACAGTAGA
ATAAGAAGACACACAAAGGTATTGCTGTTTGCACACTAGA
TTGTTTCTGCCAAATTTGTGGTCTTATATATGAATGCGTG
CAGAAGGGATTTACGAATACCCAAAGCAACATAGAAGCAT
GGCATAGAAGATGAGAAAATTTAATAGGGAGTACTCATGT
CCATTTATATCAAATCATAGAAGAATTTAAAAAAAGGTAG
TGTCATATAGAAAATGAGTGTGAACAATTCTCCAAGGAGA
GACACACCCTAAAAGATAAAAAGAAAACAGCTATTCAAGA
TGCAAGACTTCAAAATATCATGATCATAAAAGTCGGTCCA
CTCTTATGGACTACCTCCGAGCAACTGCCGTAATATGTAA
TATACCTTTACATATGTTGAATTTTTAAAGTTTTTTGTTT
TGTTTCATTCCTCTACTATTTTAAATTGTCACCATTTTTT
TGACAATTTGTTAAGTATTCCATCTTTGCATCATTTCCAA
TACTGGGGGTATAAATTGCATAAAGACTTTTAGAGAATTC
TAATTTGTTTTATGCATTTTTTGCAAATTTGACTCCTTCC
TTGACTTTGTCCATGTATGCAAAAACACTAAAACTTTCTC
AGTAAATAAAGAGATGTCCTTTTTGTATATCTGCTTTTAT
GACAGATAACATTTCTCAAGATCTTAGCTCTTTGGGCAAC
TGCGTATATGGTAGTAGTGGCCTAGTGTGGTTTTTGATTG
ATCTTGTCAAAATACTTAGGTTGTGTGTCACAATATTTCA
GATGACTACAGTTATAAAGCTGGGCACACACCATTACCAA
GCATAGTGATATGCATTATATATTTTGCTTTTGACTGACT
TCCTTATGACTATGGTTCGTCTGCTCATAGTGTTATGTTG
GTGTGACTGTCATTAGTATAGCTGAGTATTTACACTGACA
AAAATGTTATTACTGTCTATTTTATCTTGTCAAGTGGCCT
ATGAAGAGTTCTGTTGTGTTTCTATGTCTGCCAAATACGT
ACCCTTTTAAAATGTAAATAAATGTTTTTAAAGAATTAAA
TTTTTTTTTTTTTTTTTTTTTTTTGCAGAATTGTGTTTTC
AGGATTTTGATCTTTCAGGCTTGTGATTTTTTGAATTTTA
GACTTTAGGGATTGTGATCTTTCAGGATTTCGGTCTTCAA
GATTATAGTGTTTGGGATTGTGTCTTTCATGATTATGGCC
CAAATCCCTGGCAAAGAGGTCTGATTCCCCAATGCTGTCC
TTGGATGCAGCTACCAGGCACCCTATCCTCAGAGCCCAGT
GTTGGTCCTGGGGCCTCTGTGTAACTAGCTCTGGGTATTG
CACTTTCCCTCACAACCTCCCTGCATTCTCCACTGCCTTT
GTAAGTTGTCCCTTTATTAAACCACCTCAGATTACCCTAA
TCAGAGAGTGCCGTCTCTCCTCTGCTGGGACCTTTCCTGT
GTTCTTCTGGGGCCTCTATCCCTCTTCACTATCCATGGTG
CCATACCAGTCCCTAGTTGGCAGCATATGAATGGGTTTAA
TTTCCAAATTTCTTTGACAGATGATAGCTGGAAGTAGAAT
CATCATGTCTCACAGAAACAATACCATCACTGGCACTGAA
TTTGTCAGATGAGGCCATCAGTGCCCATTTAGACGAAGTA
TAATTGAAGTTTTACACCCAGGCGTCCTCTCCCCTCCTGA
AGGTGCCCAGAGGACTTGTGGTTTCCCTTCCCTCCCCACT
TTCTGTAGCCCCCTGGACTCTTCTTGCTCCTCCCTTCACC
TGCAGGGACTCAGCACTCACAGCTCACTTTCACCCTCAGA
AAGTCCAGGATGGGGCCTCGGGAGGCAGGACTGGAGACGA
GTAATTCCCCCACCAAAGCAGATGCTCCTCTCATCTCTGC
TGGGACCCTGTCCCAACCCCAGTCCCAGCTCCAGTGTTGA
GTATTCAAATTCCCAGACCCATCCATTTTGGTTGGAGGCG
GGCAACAGGGGGTGTTGCTAGATCAAACATAGGATGTTCA
GTTAAATTTGAATTTTAAGTAAGCAACAGATAACTTTTTT
AGCATCAGCTAAATATGTCCATGCAATATTTGGGCATACT
TAGGCTAAAAAAGTACTCATTGCTTATCTGAAATTCATAT
TCAACCTGGTGCCTGTATTTTTATTTGCTAAGTCTGGCAG
TCCTACATCTCTTCAATCTTTTTTTTTTTTCTACTGTTCC
CATTTCCACCTACCCAAATCCATATTTTGACACAAATACA
ATTCTTGAAAAAATGACTCGTATAGACTCTCTGATTTTCC
TCTGACAGTTAAGCAAATTGTTGAGTCTTTGTGTTCAGAA
TCTCCACGTGACACCAGGAAGCATCACATATTTTGAAGCC
ACTGACAAGATGTGTAGTGCTGGCATTTTCCTGCCTCCAT
TACTTTGCCTGTAGAATGAGGCTTGCAATTCTTAGCCCTG
CTGTCACATAGTAAGTGCGCAATAAAGGCTCACTAATATT
TTTAAAGCACGTATCTGTCAGTAACTCAGGGTGTGCGTGT
AGAGGGTATGGAAAGAAGTCTTATTGCTCCCTATTAATAA
TAAACATATAACACACAGGTATCCTCTGAAGGACTACATA
TGCGTTAGGAATTAAACAGATCTTGTAGGGTTTTGTTGTT
TTTGTTTTGTTTTGTTTTGTTTTGAGACAGTATCTCACTC
TGTTGCCCAGGCTAGAGTGCAGTGTACGATCTTGGTTCAT
GGCAGCTTCGACCTCCCAAGCTCAGGTGATCCTCCCACCT
CAGCCTCCCATGTAGCTGGGACTTGTGATGCCCTTTTCAT
CCTGCCCCCAAGGACCATACAATTTGCTGGAGAAAATACA
TTCAGAATTTTCCCAGGAATAAATTATTCACTATACCACT
CCTGATCAACCACTTCCTTCATGTCCTGGGAAGTTTGGGG
AAAAGATAGAAGGAGGGAAAGCAACTAAAGTCCCCCACTG
TCCATCTGTTCCTGGCCTTATGCTGTGCTCTTAGACTACA
TTATATGCAGTCAGTCCTCAAACAACCCTATGAGGTAGAC
ATCATCAGCTCCATTTCACAATACAGTGTTGGGAGTCAGC
GAGGGTAAGTAACTTGCTGATGATCACAAAGTTGCTAGGA
GCAGAGATGGGATTTAAACAAGATTGCCTCATGGAAAACC
ATGAGCTCTGAAGGAGGGTGCAGGGCCTCCTGGTCTGGAC
TCTGTTGGTTGTGGGAGGGCCCACTTGTCAAAGTCACTGT
GTGGGACTAGCTGGCTTGTGATCATCTGGGAAGAGAAGTA
TTGTATCCACGAATCATTTGGATTGGAAATGGCCTTGGGA
GCCCTCTTGGGAGCAACTTATCATTTTCCCTGTGCTCTTT
TACTTAAGAAGAGGATGGTAGGCCCACAGATTGTGAATGT
GGACATCCTTTATTCTGGCTAATGACCTGCAGCCCTGGAG
GTGTATGGGTGAGGCCTGGCACCCTGAGGTCCTGCACACA
TGGGCCACTTCCTCCTCTGGATGACACTTGGATCAGTTGG
AGTCTCTCAAAATGAGGGATAGATGTCTTTTCATACTTCT
GTATAAAGAGGGGAGACTTCATGTCACTCTCTGACATGTT
TCAGAAAAGGCTTCTATGAAGGTGAAGGCAGGTCTCAGTC
ACTCTTGCTCTTTCTGCTTTCCTCTGCTTCTTTCTGTCAC
CCTTTAGTCTGAATGGTCTACATGAGATTCCTAAAAAACA
AAGAGTTCTTAAAGCATCAAGATTCATTGGAATATAAAAA
AATTCATTAAGACAATAGCATTTGCTATTTCTTCTTTATG
GTGGTAGTCACAACTGTGATTGATAGTCTAATTGATTTTC
TGCTAATAGCACAGTCTGACTATAAGGTCAGTGAAAGCAT
GAACTTCACATTCTGTTTTCTCCACTGCATTTCCAGCACC
CAGCACAATTCATTTACTCATGCATTCAATATGTATTTAT
GAGGCAACTATTATCTGCATGTCACTGTGCTAGGTAAGGT
GAAAAATAGTTCTTATTCTATTCTAGGTACAAATAAAAAT
AGGACTTGGTCTCTGCGCTACAAAAGCATGTAGTCTAGTA
GGTGAGACACATACATGAATAAGTATCTCAAGGAGAGGAA
AAAATGTGTCTCCAAAACTAAGAGGAGAGAGTAAGAAGAG
AAAGGAGAATCAGGAGGTATCACAGTGTGGTGTCTGTGTG
GCAAAGTAATGGAGGCAGGAAAATGCCAGCACTACACATC
TTGTCAGTGGCTTCAAAATATGTGATGCTTCCTGGTGTCA
CATGGAGATTCTGAACACAAAGACTCAAGTAAGTCTTGTG
GTGTCACAAGTCTTGTGGTGTCTGTGTGACAGTGTGGTAT
CTCAAGTAAGGGAAGGGCCCTTTAGACGATCACCAAGTTG
CTGCAGAATGGGGTATATGAGACAGAGAGAGGGAAAGACA
AACCTGGAAAACTGGACTGAGACCATATTAGCAATGGCCT
TGTATGTCCCACAAAGGAGTTGAGACTTTTCCAACCAGGT
GAAGGAGGGGAATAAAAGCTTTCACACTGAGGAAATGGGC
AGGTCAGATTTGTTCTCAGCGTGTGGGATGAAGCAGAGTG
TGTTGGGTGTGTGTGGAGAGGGGAGTGTGGTTACTTCACA
GGACCAGTGATGGTGATGAGGGCCTGACAAAAGCAGTGCC
AGTGAGATAGAGAGGAAGGCCCGGATAGCAGTGACACGGC
AGAGTGGCAGAACTTCCCATTCCTGCAGGTAAAATATGGG
AGGGGAGGCAGAGGAATGAGTTGAGGATAATTCTGAGTTT
TCTAGCTTGGAAGATGGGGTTGATTGGAGAGAAGAAATAA
AGGGGCCAAAATTGATTTGGGACACATTAAGTTTGTGCTG
TGGACCCTGTTAGAATGGATTAAATTTGCAGTGACTCCTA
TTAGAGGAGAAGCTAGGGGCTAGGGATCTCAAGCAAATGG
GAGAGTGCGTTGTAAGAAGGTAAGTTCAACAGGAGAGCCA
CAGGGGGCACTGACATTTAAGGAAGAAGCAGAAGAAATGC
AAAGGAGAATGAGAAAGAATAGTCAGAGCTATGACAAGAG
ACAGAAAAAAATGGTGTTCCCAAGTCTCTAGGAGGCAGTA
ATCGCATCAGAGGCCCAGATTGTGAGTTCATACATTCTTT
TCTAAGGAAGGTGGTCTAGAACTGTGGTAGGTAGAATTTC
AGGTGACCACCCTAGGATATCCATGTTCTAATCTCTAGAA
CCTGTGAATGTGTGACCTTACATAGCAAAAGGAATTTAGT
GGGTGGAATTAAGGCTAAGGACCTTAAAACAGAGACATTA
TTCTGGATTGTCTGGGTGGGCCCTAAAACGGAATTGGGAG
GCAGAAGAAGGAACCAGAGAGATGTGATGGTAGAAGAAGA
GGCAGGAGAAATTCAAAGAACGGGCAGGACTTGACCCACC
ATTGCTGGATTTAAAGACAGAGGAAGGAGGCCATGAACCA
AGGAATACAGGTGGCTTCTCAGAAACTGAGAACAGCTCTC
AGCTGACAGCCAGGAAGGAAGCAAGACCTCAGTCCTATAC
CTACAAAGACTGAATTCTGCCAACAACCTGAATGAAGCAG
GAAACAGACCCTCCCCAAAAGCCTCCAGAGGGGAACACAG
CCTTCCAGACACCTTGATGTTAGCTTGAGTCCCAGATCAG
ACTTCTGACCTACAGACTTGCATGATAATAATTTGTGTTG
TTTTAAGCCAGTAAGTTTCTGGTAACTTGTTTTGGTAGCA
AAAGGAAACTAACACAGGAACTGAAGTGGGCCAGGTTCCT
TACCTGGTCCCTCTTTCTTGGCCGTTTCCTTAGATGGCAG
TGGCCCCTGGATCTATTGTTGGGACTCCTTTCCTCCCCTC
TCATTTTTTTGTTCAAACTAGACCCAAGACCCAAATCTAA
TTTCAAGGGCAAAGAAAAAAATTAAAGCAAAGATTGCAAT
TTGTTGGGCTGTGGGTCAGTCTTGTCCCTAGCTAAGATTT
GTTTTAACTGTAATGTTACAGACATTTTTAATTTCTCACT
TTTTTCCTCCCTTCCTTCCTTCCTTCCTTCCTTCCTTCCT
TCCTTCCTTCCTTCCTTCCTTCCTTCCTTCCTTCTTTCCT
TCCTTCTTTCCTTTTTTTCCTAAGTAGAAGCTCTGGCAAC
ACTAGGTTGGCTGACTTGAGCGGACTGTCTCTGACCCCTT
TGGGACACGTTCTCCAGTTCACCGCAGTCTCTACCATTCC
CTCCTCTCTCTCATGGACTGCTTTATTCATTTATACACCC
TGCCTGTATTCTACAGGTGACTGACTTAGTGACACTAGCC
TAACTGGCATTAGAACATGTTAGATCTGGGATCTTTGAAG
GGAGCATGTAAGAAACTGAAAGAAGCAATCACTAAGTCTT
AATAAAGGAGAAATTTTTTTTTTCTTCCAACTCAGGGATG
ACCTATTAAGTACCGTGAATCCTTTTAAATAACATGTTTG
TGTGTTTGCATACCTACACATGAATATACCCATGGTGATT
GTGGAGACAAAGATAATTAAGAAATAGGAAGATGGGGCAA
AGATCTAAGTTCAAATGGATCAGGAAAAGTACCTTTCTTT
TCCTTAAGTGGGGCCCATCTATTGCCAAGATGCAGGTTCA
GCCATGTCCCACTCCAATGTGAGTGTATTTCAGTATGTGA
CCATGAGTTAGTATTTTGCTAGATCCTAGTCAGTCACCTT
GTTGCTGGCCTAACATCCCCTCTAGTCTCATGCGTGGGGC
TTGTGACTTACTCCTTTTTGATGAAGCGCTTCCCTGTTAC
CTCAATTTCACTAACTGAGCTCTTCTTTGTTCCTTACCTG
GGTTCTTGCTTTAGTTTTTTGCCTGATTTTTAGGGACTGA
GATTCTGTTTCATGCCCACTCTTCCTTCTATTAATTGCAG
TCCTGTTCTAAAGCTCTAGCCCTGATAGGGAAGGGAAGTC
TCATATGCTTTTGTCCAGGCCTTCCTGTCTTGCTGGGCCT
TCTCCCAGGGGCCCAGGGGGCTCTCCACACCTCACCTTTC
TTCAGCCTCCTCTAGAGTCATGTCTGCCTACAGTCTGCCT
GGATCTCCTGCAATCACAGCCCCACCAGGTGACCTCAGAG
TCTCAGGCATTCACGAGCTGTGCTCCAACATCACCTTTTT
CATCCTTGTGAAAAGTCTGGGAAATAAAAAACATCAGCAC
AGCAGGAAGTTTTGGCTGGAAATTTGAAAGGATTCTTCAA
AAAGCTTTCCAGCACTTTCCTGTACTGTAACCCACAGAGA
TGACAAGCCAACCTCTCCTCAGTGACCTCAGGTGGAGGGC
TTGTTCAGGAAATTCTGACTCATTTTACTTCTGATTTTTT
TCTCAAAGGAGAGAAAATAGTCCTATTCATTTAAAATTAT
GACAACAGTTTAGGGATTTAGGTCAAAAACCTTACAGTTT
TTTATCTACTAGTTGGCAAATGAACAGAACTCTCAGGAAG
AACTATTCTTTTTGTGCATGAAAAGTTGCGTAAATGGTTG
GCATAGAACAAGAACAGGACAAAAAATCAGAAATGGTGTG
TTCTAGTCCAGATGTTGCCATTTACTGTCCAGTAATCTGG
AGAAAGTCACTTACCTTCTCTGTGAGTCAGATTCTTTAAC
TGTTTAAAAATAAATGATTTCTGATATGGTTGCCCACAGG
GTTGTTGTGAGGACTTACTGAGACAATGGGTGTGAGTCAC
TGTCTAAATGAGAGATCCTACCATTAAAAGACACCATCTG
TCCCTGCTGATAATTATAGCACCTTACTCTTGATTGCCTT
CAGTGATCTCTACATCCATTTCATGGGATTCTTTAACAAC
CTGAACCAGGGTTTGCACACAGCCACGAAGCTGTGGAGCA
AGACCTAGAGCCCAGGTCTCCTGACCCAGCTTACTGTGGA
AAGAAGCTCTTCCTCTCATGCTCTGCCCAAGTCTTACCCA
TTGCAGTCTGGTCCTGCCATATCTGGGCTGTCACCCCATT
GCCCTTCTTGATCGTTTCTGGGGATGATGGCACCAGGGCC
TTTCATTTTTGAGCAGAAAAGTTTCTATCAGTGTTAGGAG
GCCTCTGAGAGATGATTTGCCTCTGCTGGGGGTCTGGCTT
GATTACTTCTTCTCTTTTTTGGTGTAGGATAATTTTTGTC
TGAAGGGAGAGAGAACAACCAGTTATCACAATTATGATGC
AGTAATTGAAGTTGTGTTCTCTGTTGGTTTGTCACTGTCA
TTTCCTTTAGGAATGGCAAGAGCCAAAACTGAAACCTTCA
GGCTTCAGAATAGGGCTTCTCACATTCTCAGTCTCACCTT
CCCCAAGGTCTTATAAACTCTGAAGCCATGCATTGCTTTT
CCAGTGTAAAGAGCTTCAAAGTATCTTGTTTGTCTTCTGG
GCACTGGCACTGGCAAATAATGCCTGGGCAGCTCCAAGTC
CCTGTTGGAAGGGCAGGTCTGGAAACAGGCCTGATAAGTG
ACATGGCTGGCAAGGACACCAGGCCTGTCATTCAGAGGCT
GCTGTCTACCACTTTGGCCCCCAAATAACTCTTTGGCACT
CATCAGCTGTGGTTTTCACGACCCCTGGGGATTCTCCCAG
AGCCCTAATTTAGCATCAGTTTCACTTAGAAGTTTGTGCA
GAAGTGAGTTAAGCTGAAGCAGATTTTAACAGACTCAAGT
CCCTTCTGTTCTTATTGCCAATATCCTGCCAAGCAGAAGA
ACAGATTTTCTTTCTTTCCCACCTTATGCACCCTGCCCTG
AGCAGCCTGGACTATTTGGGAAGCTGGCAATAAAAGATCA
TCTGAATAAAGAGAATGTAGGACATATATACACAATATAA
TACCAATCAGTCATAAAAAGATAAAATCATGTCTTTTGCA
GCAACATGGATGGAACTGGAGATCATTATCTTAAATAAAA
TAACTCAGAAAAGGAAAGTCAAATATTGCATGTTCTCAGT
TACAAGTGAGAGCTAAATAATATGTACACCTGGACATAGA
CAGCAAAATAATAGACACTGGAGACTTGGAAGGGTGCAAG
AGTGGGAGGTGGGTAAGGGATGAGAAATTACCTAATGGGT
ATAATGTATACTATTTGGATGCTGACTACACTAAAACCCC
AGACTTCACTAGTTCCTGATATATCCATGTAACAAAACCG
CACTTGTACTCCTTAAATTGACAAAAATTAAAAATAAAAA
TCAAAGATCATCTGGGACACTTCCACAGCAGTAGTATTCT
ATTGAAAAGTGGATCAGAGACTCCAGCTTCTTAAAAGTGC
CTCTCCTAGTTGGAGGTGAGAAAAGACCCCCACAGAGAAA
CACCTCCTTAACTTCCCACCAGAGGCAGCAAGTTCAGTTT
CTAGGTTCTGCATGCTGAGGAGAGGCAGGGTACGAGGCTA
GTCTCTGGAAAGTTTATACCATCTCCCATTGCATGCTTGG
ACATAGCATCTCTGAACTGAAGAAGAGGATTCCCAGCTCA
TGCCTACCCCTGGACAGGATGCAGCTGCATGGCAGATACC
ACGAGTCTTGGCTGAGTAAGGTTGCTTGATGAAGCTAAAG
AGAAATACAGAGAAAAACTGCATCAGAACTCATGACATAG
ACACAGTCACTGAAAGGTCTCCAGCCTGGAGGACCATGCC
GGGAGGGCTTCCACGGACACCTCCAGGGCAGGGGTTGGAA
AGTGAAGGTAAAGCAGGCCTGTTCCAGGGATATTCAGGAG
ACCTGGTTTCTACACTGCAATTTGTGTGTTTGTGTGTGTC
CCAGGAGACTTTTCGGCTGGACACGAACGCCATTATGTCA
ATCACATAGACCCAGGGAAGTAAAATAGGAGATTAGGGTA
GATGAACACTAGAAATCACAAGACTTTAGGACTGTTTGGA
GCCTATGGATCACAGGCAATGTTCCATAGTGGCCTCCCCC
TTGAAGCAGTGAGGAAACACGTACAAATGGGCAGGTCAGG
TACGCTGGCATTTCATGCCTGTGAGATGCAGAAAAGCAGT
ATTTCCAACTTCTTCCCCTAATAGAAGCTGGAAGTTGGGA
TAGAAAGGGAAGGTCTGTTAGGAGAGACTATGTGGAAACA
AAGGCAGGGTTAGTGGGTGGGAGTGGAGTTGACTCCTTAA
GACTGAAGATGGGGAAGAAAAAGAGCATAATATGGCCTCA
GTATGTGAGATTAGAACTGCAGGGTTTGTGACAGGGAAGA
GATGCATAGCAGGAGCCTCCAGGAAGCAGGAGGTATGAGA
TGGTGTGTTCAAACCAGCAGTTGGTCTCAGTGTGAGGGAG
AAGTGACAACTAGGACATTGTGATAGTCTCTTAATAAAGA
TCATACATCATGCCTGGAAATGAGGAGTCAGCAGAGATAT
AGAGAAGCTTAAGGTACCTGCCTTCCTGGGGTGACAAAAA
CCAAGAAGATAGAATTATTTAGATGAGAGTTGCCCACAGA
GCCATGGAAGGAGGTCAGGAGACACAATTTTCACCTCCTC
TTTGCCACTCACAAGCTATGTGATCTTCAGCAAGTTACTT
CACATTTTGGGGGTCTCAGTCTCCTTACGGTCAATAAGGG
GATTGGCCAAACTTGTTTTAAAGTCACCCTCTGATTGAGT
GGCAAACTTTTGCTATCAGTGGGGATCCAATTCCAACTCA
CAATTTTGAACTGAACTTATTGCTTCCCGTTGAGGCTGCA
ACCACTCAATACCTCTGAGCAAGGTGAACCTTAAGATGGC
ATTGTCTCCTGGGGAAGGGCAAAAACAAGCATTAAAAACA
CTTGCAACAACTCTTAGTGAAATAAATCTTTCTAAGTAAG
CAATACAGCTCTTGTTTAACACACCTTAGATTACAAAATG
TTAATGATAAAACATTATCTAAATCTAAACCTTTGTATGT
GAAATGCTATAGTTTGAATGTCACCTCCAAAACTCATGTT
GAAGTTTAATTGCCACAGAGATGGTATTAAGAGACAAGAC
CTTTAAAAGGTGATGAGGCTGGCTGGGCACAGTGGCTCAC
GCCTGTAATCCCAGCACTTTGGGAGGACAAGGCATGTGGA
TCACCTGAGGTCAGGAGTTTGAGACCAGCTTGATCAACGT
GGCAAAACCCCATCTCTACTAAAAATACAAAATTAGCTGG
GCATGGTGGTGTGTGCCTGCAATTCCAGCTATGTGAGAGG
CTGAGGCAGGAGAATCGCTTGAACCCAGGAGGTGGAGGTT
GTGGTGAGCCAAGATCATGCCATTGCACTCCATTTCCAGC
CTGGGCAGCAAGAGCGAAACTCCATCTCGAAAAAAAAAAA
AAAAAAGGTGATGAAGCCATGAGGGGTCTGCTGTCATTAT
CATGAGAGTGGGTTTGTTATAAAGGTGAGTTCAGCCATCT
CTTGTTCTCTATCATACTCTCTTGCCCTTCTGCCTTCCAC
CATGGGGTGATGCAGCATAAAGTCCTTTGCCAGATGTTAG
TGTCATGCTCTTGGACTTCCCAGTCCCCTGAATCATGAGC
CAAATACATTTCTTTCTTTATAAATTACCCAATATGAGGT
ATTTTGTTGTAGTAACACAAAATGGACTGAGACATGAGAT
CAAGGATGTGAGACTGAGAGAGGGGAGCACCATGCTCAAG
GTCTTGCAACTTGTACATGATGACTCTCTGATGCTGTTCC
CAGATTCATAGACCTGATTTCTTTGGTTTTCAGAACTTTC
CCCTGAAAGACATTCATCCTTGTCCTCACCAGCCACTGCC
CTGTTCACTATCCTCTTCCTTGTTAAAATTCCCTTTTGCT
CAAGTACCAATCACAGCTGTATGACAGAGATACATTCTGA
GAAATGTGTCATTAGGTGATTTTGTGGTTGTGTGAATATC
ATAGAATGTCCTTACACAAGCCAAATGGCAGAGCCCACTA
TACACTCAGGCTTTATGGAATAGCCTATTGCTTCTAGGCT
ATAAACCTATACAGCAAGCTACTGTACTGAATATTATTGC
AATTGTGACACCATGGTATTTGTGCATCTAAACATAGCAA
AAGTGCAGTAGAAGTATAGTGTTATAATTTTATAAGACTA
CCATTGTATATGTGGTTTATTATTGACTGAAACATCATTA
TGTGGTCCATGGCTGTGTGTGTGTGTATATATATATATAT
ATATATATATATATGCATATTTACTTATTTTTTGTGAATT
TGTACAAAAGTAAATATGTGTATGCTTTCATATATCTACT
TTTTAATATATATATGTCTGCTTTCATAAAAATTATATAT
ACGTGAAAACATATTTATCACATTAAAACTATATATGCAG
ATTTTAATGTTGTTGCTTAACGTTATAAAATAAATGCTTT
CTAAATGGGAGGGTTTAATGGAGATAGAGCAGGGGGCTTC
TTAAGCAGCAGAAAAGCAGATCATCCTCTCCATGTACCCT
CAACATAGACTGTGACCGGCATGCACAGAGGTGTCCCGGA
GTTATTGCTGGGGAGAGGTACCCTCTGCTAGCACTGCTAG
TGACAGATAATTCGTGCTTTACCCTGAGTCCTCCGTCTCC
CTGAGAGCCAAGTAAATGAGCTGTCCTGGCTCTAGCAAAC
ACCCTGGAGGAAGTCTTGAATTTGGCCCCTTGGGCCCTTG
CTTTCTCTTCGCAAGTCTTGGTTGCTAGAGAATGGGGCTG
TGAGTCATGATGGAGCTTACCTCCACTCGAGAAAGGATAC
TTCTCCGTAGATTTAGGAGGGCTTTTTCTGTCCTTGAACT
TCTTCCCCCTGTACTGTAAGTAAGAGCGGGTCACCTTCCA
GAAACAAAACCTGTGGGAAGAAAGGCTTCTGGTCACAGGA
GGGAACCCCTAGTGGAGGGGGCTGGAGCACCGAGCACAGG
GAAAATGGGGCCAGGCCAGTCCTCAGAGAATATGGGTGTC
CAACAGAGAAGAGGAGAGCATCCTGGCCTTGGAATACTAC
CTGCCAGTGGCCTTTGTTCTGAGGCCTCCTCTTTGTCCAG
ACCTGGCTCCAGTGGGGGCCTGGCATGGGCAGTTTGTTGG
GACTTCTTTCTGGAACCATCAGTGAATGGAGCCTGTAAAG
GGCCTGCTATCCCGAGGCCTGGGGTGAGGTTAACCCCTGA
GGTGCACCCCAGCATCAGACTCTGACATCCCTATCTGACC
CCACCTGGTATGGCCAGAGTGTTCGAAGGGCTTTTGCTCA
GGTCCTAATCCTAGTTTCCACCCTGACCCTTACTGAGAGC
CTTGACCACCTCACTCTATTCCCAGCAGGCCCTTCCCTGG
AAGAGACCTGGTTTCTCATGTGAATTCAGATTTATATACT
CTTTATGACTTTTATGTTCTCTAGAAGCCTGTGCAATACT
CACCACCATCTCTTCCTTCCTGGCTCCAAGCCCCTCGTTA
TCCCTACCTGCAGCCAGTCCTTGGATTGGACCCCTTGGAG
GTCAATCTTGGCTAAGACTGAATGTATTTTCTATGGCGCT
TCGGCTCTGGTGGTTTTGCCTGCTGCCCTCCTCCCCTCTC
TCTGAGGGTCAGTCTGCTCTATGCCAGTAGACTTTTCCCA
TTTCACTTGCTGAAGTGGGTCTCCTTCCCCTAATGGACCT
CCCAATATGCCGCACATGCATTATTTATAGTGATGAGAGA
CCAAGAGACCCACTTACCAAGTGATTCTAGGCAAGTCCCT
CAACCACTCTGAACCTCAGTCTCATCTGTAAAACAGGGAT
AATTATACTCCTCCCCACCCACTGCATAGGGTTGTGGAGA
GGTTCATTTAAGATAATATATGTAAGCACAGTTTGCATAA
TGTAAATTTCTTTATAAGTATGTAGGAAAGTAAGTAAAGA
AACTGCAGGAGGAACAGGAATCCAAAGCCTCCCTAAGGCA
TGTCTCATTTTTCTAAGCACATAGGAGACAGCTGAACACT
GGCTCATTCAAGAGAAGCATATATTTCTCAGAGGTTCCCA
ATCCCTCCAAAAGTCTCTGGGTGAATGTCTATTTAGTCCT
TGCTAGGAGAACTAGAATTAAGTTCTAGACAACATTTGAT
GATCAAAAGGTTAAATTGCTTGTCTTGAACTTAGATTTTT
GTACTTCTCTCAGTTCTGTATTAAATAATTTATTATCTTA
GGGATTTTAAAATAAAGATTAGAGATTGGTAAGCAATTTC
ACACTTCTGTTTTAATAAAGTATTTTTTTTTTTTTTTGGT
GGAAGATGGGAAATTCTAAGACTCAAAGTCACTTTATAAT
CTAAGTGTCCTGATTATCTTTGTCTGGGAACATTTCAGTC
AGGTGTCCTCTGGTCACTACCACCCAAGGCACTGCCGTTC
ACCATGTGGAAGATATGAACTGAAACTCTGGCAGACCACA
GGAATAAACAGAATAAATAACCAGCTGGGAGGGCTCAGGC
CAAATCTCTACAGGATAGGTTAGAAACCAGTGAGCCACAG
ATTGCATTTGGCCACAAAATATCTGCATATATTTTGCTTG
CTTCATTTTTGATTTTTGGCCTTCACAGGTTCTTCACCAT
GTTTTAGTTTTGTTAGTTGCCATATTTGCCACTTTAACCT
TGGAAGAGATGAAATACACATTTGAATGTCTAGCTCCTCT
TGATAATTGGAGTATCTAGCAACTGTGTCCCCCTCAGTGG
TAATTATGGGGATTTGAGCACAGCAGAGCAAAACACTTCT
GGCTTGCTTTCTTCATGCAGCTCCTTAAGCACAAGCAGTT
GTGTTAGCCTCAACAGAATTTCTCACCAAGTGGCTGTGAT
TCAGTCTTACCTTCTTGTGAGAAACCCAGGCCTAAGAAAA
TCCCACATTCTTGTTCCAAGCAAGCATAGAAAGAGGAGGG
GTGGGAAACCAGGGATTTTGGTTCTCAGTCTTACTTTGCC
TTCCATCTGTGGATTCAGTGTTTGGTGTTCTGTTTGAGGG
ATGGAGTGAGGTGAATAGGATAAGAAAACACCATCTCAGT
TCCCCCTAGAAACTGGAAAAATGAAACAGAGTGCTAGAGG
AAGACAGAAAACTCTCTCCAAACTAAGTGTGTTTTCCTGA
CCTGGCAGTCACTGAATAAGGAGAAATAGTTACCTTTTCC
AGAAGTACATAATGACGGGGAAGACAGACATGATAGCCCC
ATGGAAGATGCTCCGATCTAGGTAGCCCTCTGTGATGGCG
GCAAGGATGGCATCCTTCTGGGACTCAGAGACATTCACCT
ACCCGCAGAGTGGGAGCCTGTCACTGATGGAAGCTCCAAG
GGAAGGCAGGAAACCTCTCCTGGCCTCCAGAACCCCATGA
CCACCCCCTTTCCAAAAGGCAGATGGTTTTCATGGAGTTG
CTAGGTAAAGGATATTTAGTTGGCCAGGACTTATGAGGTA
CCTGATAATTAACTTTCTAATTGTCCTTGTGGGGGAAATG
CTTCTTGGTGAAAGGCCAGCGTGGAGTGGGAGTCTTTCTT
ACCCTCAGCTTTGGAGGGATGTCAGAATTCAGGAAGAGTT
TTTGGATAATGTTCATTTTGGACCGCATTAGGATCACATC
ATTCTCATTGTATGCCCGGTTGACCTGTAGCACGTGGGCT
GAACTTACCAGATTATTAAATCTAAAAAAGAAATGTGAAG
TAGGAAATCAGGAGGAGAAGATGAAAACAGGGACTAACAA
GGCCCCCAGCCTAGACTCATTTCTGGCCCAAAAAAGGCAA
GGCCAGCTCTAGGCCAGGTTGTGACTTTATTCATTCAGTC
ATGATTCATCCATTGGCAAATACTGAGCACTTACCACAGG
TCAGATAACACATCAAGTGCCCCTTCAAGTGCATTGAATT
TCTTCGCCACAAATCCCCTTGTTCATCCCACCTTCCCTTC
TTCACCCATTCTGGCCCTGCAGCATTGGCACCTCTAATGA
CTTAAAGGCCTAAGGACTATCTTGCTCTTCCTTTCCTGTG
CTGACCTGAGGCAAGCCCTCAGATGCAGGTAGGTCCCACT
CCTGTAGAGCACTTTAGGCAATGAAAGGAGGTTTGGACTT
AATTCCAGTGATAATGGAAAGCCAGTAGAAGATTTTTTTT
ATTTTTGTTTTTTTTTTGAGATAGAGTCTCACTCTGTCGT
CCAGGCTGGAGTGCAGTGGTGCAATCTCAGCTCACTGCAA
GCTCTGCCTCCCGGGTTCACGCCATTCTCTGCCTCAGCCT
TGCGAGTAGCTGGGACTACAGGCGCCCACCACCATACCCG
GCTAATTTTTTGTATTTTTTAGTAGAGACAGGGTTTCACC
TTGTTACCCAAGATAGTCTCGATCTCCTGACCTCATGATC
CGCCCACCTCGGCCTCCCAAAGTGCTGGGATTACAGGCGT
GAGCCACCGCGCCCGGCCACCAGTAGAACATTTTAGGCAG
GAGAATGATCTAGTCTGGTTTGTGTTTTTAATAGGCGACT
CTGGTTGTTATACAGAGAATAGTTTGTAGAGGTCAAGCGA
GGAAGAAGAGGCAATGTGGTGGAAATGGGAGCAGCAGCAG
GTGAGGCTATTCACTCTGACTAGTATTTCCCTCTGCTCCT
CCATTGCCTCCCCCTACATCCTTTATTATCTGACTAACCC
CTACTCTTCCTTAGCTTAGATTACCCAAGAATTTTGGGTC
TCCCAAGAAACCATACCTGAGGACTTACAGTTGTCTAAAT
ACTCTTCCTGTGCCTGATTCTCCCATAGCACCTATCATCC
TGAGACACTTCCTAACTTTTGTTTGTGTCTTTTCTGTCAT
CCTCATTAGTTTGTGGGATCTTAGAAGTAGAGAGCACATC
TTACTTGTTTTTTATATATCCAGTGTCAAACCCAGTGTTT
AGTAAAGAGTGAGTAATCAACAAGCATTTGTGGAAATGAG
CTAAATCCATCACTGGGGTGCAGTAGAAGATCTCTTAACC
AAACTCTTCTAACTGATGCATGAGTTACCAGGTGTCTACA
TTTTTGAAAAACACACTGATTGATGCCCATGACATGCTGA
CTGCATAGATTAGAGGGACATCTTTAGTACACTCTCAGCT
TTCTCAAACTAGTAGAAATGAATGTGTACCAGGAGTTGTG
TTTCTTCCCAAATATCTTTCCCTATTGTAAAGATAATTAG
TAACTATAATTTCTATAATTAGTAACTTGTGAAAACTGAT
AAAATATGAACATGAAAGAAAAGTTATTATTTCTATGAAA
ACAAATTAGAATGTTTTGGAAATTCTAATGAAGGCAAGTA
GCTTTTTAAAAAAGTGCTGTTGGCTGGGTGCAGTGGCTCA
CACCTGTAATTTCAGGACTTTGAGAGGATGAGGTGGGCGA
TCATGAGGTCAGGAGATCGAGACCATCCTGGCCAACATGG
TGAAACCCCGTCTCTACTAAAAATACAAAAATTAGCTGGG
CGTGGTGGCATGTGTCTGTAGTCCCAACTACTTGGGAGGC
TGAGGCAGGAGAATCGCTTGAACCCGGGAGGCGGAGGTTG
AAGTGAGCCAAGATGGTGCCACACTCCAGCCTGGTGACAG
AGTGAGACTCCATCTCATAAAAACAAAAACAAAAACAAAA
GCCTGTTGAGTTAGGTGTGGCCAGGCAGTTTTAAACATAA
AAAGGTACAAAAATCCAGAAGGATTGAATTGCTTCACAGT
AATCTTTAAATTCTGTTCTGCTTTAAAGAAATAAAAATTC
AAATCAGTAGACAGACACTCTAGGTTCCAAAATGTTAGCA
CAGAAGCAAGTTGGCTTCATTCTCCCATATGGAAACTCAA
AACAAACAAATAGTACTGAGATTATTACCAGCAATATTTC
AGAACTCAAATATAATGAGACAGAGGAGAAAAAAGTAAAA
AGAATGAAAAGTAATGAAGACACCTATAAGATATACAAAA
TTACTTCAAAAGAGCAAATCTAAAAATTATTGGTGTTCAA
GAGGGAGTTGAGCAAGAGCAAGGAAAAGAAAACTTATTCA
AAACAACAACAGAAAGCATTCTAAAACTTGACATAGACAT
ACATGTTCAGGTACAGGGAGGTCAGAGAACATTAAATAAA
TTCGACCCAAATAAGACTACCCCAAGTATTATAGTAATCA
ACTCTTAAAGATCAAGGAAAAAGAGAGAATCCTAAAAGCA
GAAAAAGAAGAAAATAACATACAAAGAAGCTCCAATTCAT
CAGGCAACAGACTTCTCAATGGAAACCATAAAGGCCAGGA
GAAAATGAGAAAACATTTTCAAAGTGCTAAAAAATAAAAC
AAAACAAAACAAAACAAAAAACCACCATCCAAGCATACTG
TATCCAGTAAAGCTATCCTTCAACTATGAAGGAGAGATAG
CCTTTCCTAGACAAACAAAAGCTGAGAAAATTCATGACCA
GCAGACATATCTTACAAGAAATGCTAAAGAGAGTTCTTTA
TTCTGAAAGAAAATGACACTAACGTGCAAGAAGGAAGCAT
TTGAAGGTATAAAACTCATTGGTAGAAGTGAGTGCACAGA
CCAACCCAGAATATTCTAATGTAGTAATTGTGGTGTGTAA
TTCACTCATAACTCTAGTATGAAGCCTAAAAGACAAATTT
ATCAGAAGGAACAATAGCTAAAGCAATCTGATAAGAGACA
AGCAATATAAAATATGCAAAATGAGACAAAATGTCCAAAT
GTTGAGAAGATGGAGTTAAAGTGTAGAGGTTCATTTTAGT
TTTTTTTGTTGTTGTTTCTCTTCTTTTCTTTGTGATGTAA
GATAAGCTGTCATCTCATTAAAATAATTTGTTATATCCAC
AAAATATTTTTGGTAATCCTCATAGTAACCACAATGCAGA
AACCTATAATAGTTACACTAAAAATAAAAAGCAATGAATT
AAAATACAGTACCACAGAAAATTACTTAATCACAAAGGAA
GACAGTAAGAAAGGAAGAGAGGAGTTCAAGAACAACTGGA
AAACAAGCAACAAAATTGCAGTAGTAAGTTCTTACTTATT
AATAAGAATGTTGACTATAAATAGACTCAGTTCTCTAATT
AAAAGACATACAGTGGCTGGATGGATAAAGAAACAAGACC
CAACTACATGCTACCTACAAGAAACCCACTTCACCTATAA
AAACACACATAGACTAAAAGTGAAGGGATGAAAAAAGATA
TTCTATGTGAGTAGAAACCAAAAAAAGAGCTGGGATACCT
TTATCTACATCAGATAAAATAGGCTACAAGTTGAAGACTC
TAAAAAGAGACATAGTTATTATATAAGGATAAAAGGGTCA
ATTCAGTAAGAAGATATAACAATTATAAATATCGATGCAT
TCAAGATGAGAGCACCCAAGTATATAAAGCAAACATTAAA
AGATCTAAAGGGAGAGAAAGGTTGCAATACAATAATAGTA
GGAGATTTCGATACCCCACTCTTAGTAATGGACAGATCAT
CCAGACAGAAAAATCAACAACAAAAAATTGCAGTTAAACT
ACACACCACACCAAATAGGTCTAACTGACATTTACAGAAC
ATTTCACCCAACTGCTACAGAATATACAATCTTTACATCA
GCACATGGAACATTCTTCAAAATATACCACAAGACAAGTC
TCAACAAATTTCCAAAAGTAGAAATAAAATCAAGCATCCT
GTCTGACCATGATGGAAAAAAACTAGAAATCAATACCAAG
CAGAACCTTGGAAACTGTTTCCTACAGTACATGGAAAGTA
AACAACATGCCCCTGAATGACCAATGGGTCAATGAAGAAA
TAAAGGAGAAAATTAAAAAATTCCTTGAAATAAATGAAGA
TGGAAATACAACATTCCAAAATCTATGGGATACAACAAAA
GCAGTACTAAGAGGAAAGTTTAGAAAATAAATACTTACAT
CAAAAAAGTTGAAAGACTTCAAATAAACAACCTAATGATG
CCCTTGAGGAACTAAAAAACAAGAACAAACCAAACACAAA
TTAGTAGAAAGAATAAAATATTAATAATATCAGAGCAGAA
ATAAATGAAATTAAGACTGAGAAATACAGAAGATTAATGA
AACAAAAAGTTGGTTTTTTAAAAATATAAACAAAATCATT
AAGCCTTTAGCTAGACTGATAAAGGCAGAGAGAAGACCCA
AATAAATAAAATCAGAAACAAAAAAGAGACATAGTCATTA
GAGATTATTATGTACAACTATACAACAACAAATTGGAAAG
CCTAGAAAAAATGAATAAATTCTTGGATACAGAAAAACTA
TCAGGTTGAATCATGAGGACACAGAAAACTCAAATGAACA
GATAATGAGTAATAAGATTGAAGCCATAATAAGTTTCCCA
TCAAAGAAGATGCCAGGACCTGATGGCATTAATTCTACCA
AAAATTTAAATAAAAACTAATATTAATTCTACTCAAACTC
TTAAAAAATACAAAAGGAGAGAATATTAAAAACTCATTCT
ACAAGGCCAACATTGACCCGATACCAAAACCAGAGAAGGA
TGCAGCAAAGAAAAAGAAAAACTATAGGCCAATATCACTG
AGGAACACAGATGCAAAAAGCCTCAACAAAATAGTAGAAA
CCAGATTCAACAACACATTAAAAAGATCATTCACCATCAT
CTAATGGGATTAATCCCAGGAATACAAGGATGATTCAACA
TACGCAAATCAATAAACGTGATATATCACATTAACAGAAT
CAAGAATAAGAGCCATATGATCATTCCAATAGATGATGAA
GCATTCAATAAAATTCAACATCTCTTTATGATAAAAACCC
TCAACGAATTGGGTATATACGAAATATACTTCAAAATAAT
AAATGCAAATATATGATAAACCCACAGCTAACATCATACT
GAATGGGGAAAAATTGAAAGTTTTTCCTATAAGATCTGGA
ACAAGTCAAGGATGCCCACTCTCACTACTCTTATTCAATA
TAGTGGTGGAAGTTCTAGTCAGAACAATTAGGGAAGAGAA
AGAAATAAAGGGCATCCAAACTGGAAAGGAAGAAGTCAAA
TTAGCCTTGTTCACAGCTGATATAATCTTATCTTTAAAAA
ACTGAAAGACTTCACCAACAGCCTATTACAACTCATACAT
TCAGTAAAGTTGCAGAATACAAAATCAACATATGAAAATC
AGAAGCATTTATATACAACAACAATTAACAATCTGAAAAA
GAAATCAAGAAAGCCATCTCATTGACAACAGCTACAAAGA
GCATAAAATACCTAGGAATTAACTTAAACAAAGAACTGAA
ATATATATACAAGAAAATACTGATGGAAAAATTGAAGAAG
GCACACACACACACACACACACACAATTGAAGTATATTCC
ATGCTCATGGGTTGGAAAACATAATATTATTAAAATGTCT
ACACTACCCAAAGAAATTTATACATTCAGTGCAATCCCTA
TAAAAATACCAATGGCATTCTTCACAGAAATAGAAAAAAC
AACCCTAAAATTTATGTGGAACCACAAAAGACCCTGAATA
GTCACAGCAATCCTGAACAACAAAAAACAAAGCTGGAGGC
ATCACTGTAGCTGACTTCAAAATATACTACAAAGCTATAG
TAACTAAATCAGCATGGTGCTGGCATTAAAAACAGACACA
TAGACCCATGGAACAGAAGAGACAATTCAGACATAAATCC
ATGCCTTTGCAGCCAACACTTTTGACATAGGTACCAAGAA
TGTACAACGGGAGAAAGGACCGTCTCTTCAATAAATGGTG
ATAGGAAAACTGAATGTCCACATGCAGCAAAATGAAACAA
GACACCTATCTCTCACCATATACAAAAATCAAATAAAAAT
GTATTGAAGGCTTAAATCTAAAACTCTGAAACTACTGGAA
GAAAACATTGGGGAAACAGGGCAGGACATTGGTTTGGGCA
AAGGTTTTTGTGTAAGAAGCATAGGGAGCCAAAGCGAAAA
TACACAAATGGATCACATCAAGCTAAAAAGCTTCTGCACA
GCAAAGGAAGCAATCAACAAAGTAAAGAGATAACCCACAG
GATGGGAGAAAATATTTGCAAACTATCCATCTGACAAGAA
ATTAATAACCAGAATGTATAAGGAGCTCAAACATCTCAAT
AACAAAAAACCCAAATAATCTGATTTTTTAAATGTGCAAA
AGATCTGAATAGACATTTCTCAAAAGAAGACGTTCTTGTC
TTCTTTTGTCTTTCATATACCCAAAAGGTGTATGAAAAAC
TGCTAAGATCACAAACCATGAGAGAAATTCAAGTCAAAAC
CACAACGAGATATCATCTTACCCTAGTTAAAGTGGCTATT
ATCAAAAAGACAGGGAATAACAGATGCTGGTGAGCATGTG
TGAAAAGGGGAAACCTTGTACCTGGTTGGTGGCAATGTAA
ATTAGTATAGCCACTATGGACAACAGTATGGAGCTTCCTC
AAAAAGCTAAACATAGAACTACTATGTGATCCAGCAATCC
TAATACTGGGTATATATCCAAAGGAAAGGAAATGAGTATG
TTGAAGAGATATTTGCACTCCCATGTTTATTGTAGCACTA
TTCACAGTAGCCAGAATATGGAATCAACCTAAGTGCCCAT
CAGTGGATGAATGGTTAAAGAAAATGTGGTGTATACAGAT
ACACAATAAAATAGTATTAAGCCACAGAAAAGAACGAAAT
CCTGTCATTTGCAGCAACATGGGTGGAGCTGTAGGTGATT
ATGTTAAGTGAAATAAGTCAAACACAGAAGGACAAATATC
ACATGTTTTCACTCATAGTGGGAGCTAAAAAAGTGGATCT
CAGGTCGTTACCAGAAACTGGGAAGGGTAGGGGGTGGGGG
GATGAAGGAAGACAGTTTGATCAAGGGGTACAAATACACA
GTTAGATAGAAGAAATAAGACCTAGTGTTCCATGGATCAG
TAGGGTAACTATAGTTAATAATCATCTATCGTACATTTCA
AAATATCTAGAAGAGAATAATTTTAATCTGTCTAGCATAA
AGAAAAAATAAAGATGATGGATATCTCAATTACCCTGATT
TGATCTTTACACATTATATGAATGTATCAAAATATCACAT
ACACCTCCAAAATATGTAAATCTATTATGTATCAATTAAA
AAAATAATTAGTAGACAGCTTTCGGGGTATAGTCTATACA
AGAAAAATTTACAGACCTCCCATTGTGGATTGACTTTGGC
TTTACATAAAAAATTTGACAGGTGAATTAATGTACACTAA
TATGTCTTAACTTAAAAATATCTGTTTAATGTCATACAGA
CACACACACAATTTGTATTATCGTAATTCCTGGCTTTAAC
TAAAGAATATTGGTCCCATGGTGTTACATAATAGGACTTA
TTCACATTTATAAATAATGGAGAAAAACACGCTTCCCTTT
TCTGGGACTAAACAACTGCATTTTAACAGGGGAATTTCTG
GAATACTGAAGAGCTTTTAGGACCCAAAGAATAGAAAGAT
GGAAATCAACTGAGTGATGGCATACAGTAAGATTTTCAGA
AGGAGAGATTCTTACTGGATAGGGCTGAAATCACTGTGTC
TCTAACAGATCAAGCCAGTTTCTGCTGGGTAGTCCTAAGG
ATGAAAAATCATTTTCAGGGCAGAAGAAGGAGAGGTGGGA
AACTTACTTTTCCATTTCAGAAAAGAAATATAGATCATTG
ATCACAAAGTTGACAGTGATAATCCTGTGGCCAAATATAC
GACGCTTTACAAGGGTTGTGTCTCCATTCTCTTGGTCTGC
ACTCCGGACACTTGCGGAGGGTGGAGCTGAACGTCCCGAT
GTGTTGTGTGGTGTGGTGAAATCTGAGAGAGAAAGAAGAA
GGAATTACAATCTTGTTTGATCAAGTCACTCTTACCCTCA
ACCTGGGCATAACAAAAAGAAGAAAGGAGACTGTGGATCT
ACCCTTTTGGCCTACTGAAATAGTCACTTTCTGCCATTGG
GCTCAACCTTTTACTTGGACTTGAAAAATCCATCTACTCA
GATAGTATGACAACACACATAAAACATAAGTCAACTGAGC
ACTGAGGGTGCTTATCTTATAGAAATAGAATCACACCACA
GTTATGCTAATCCCTAAGGTTTCTGCAGAGACTGTGAAAA
TGAAACATGCAGATGTGACCTTCCAAATGGAGTGTGTAGC
ACTGATGGTGCTCACTCAAGTTTTATCAGGAAGTAATTTA
GGAGCAAATGAGAAAGCAGCACAAAGAAACAGTCAAAATA
TCAAGAGTAAAGAAGTTAGCCAGGTGCGGTGGCTCAAGCC
TGTAATCCCAGCACTTTGGGAGGCCGAGACGGGCGGATCA
CGAGGTCAGGAGATCGAGACCATCCTGGGTAACACGGTGA
AACCCCATCTCTACTAAAAAATACAAAAAACTAGCCTGGC
GAGGTGGCGGGCGCCTGTAGTCCCAGCTACTCCGGAGGCT
GTGGCAGGAGAATGGCGTAAACCCGGGAGGCGGAGCTTGC
AGTGAGCTGAGATCCGGCCACTGCACTCCAGCCTGGGCGA
CAGAGCGAGACTCCGTCTCAAAAACAAAAAAAAAAAAAAA
AAGAAGTTTATTAAGGAAACCGAGGGTAGAAAGCTAGAGT
ACAAAAGAGAGTAACAAGTACAGGAGAGCACAAGAGACAC
TAGAAGATTTGGATTGTGTGTCAGAAAAATAGAATGCTTC
CTTTAGAAAGTTTCTTGACTAGATTATATCCAAAGACATC
TCTTCATAGGGATTGAGGTCTGAGAAAAGAACAGGTTTGG
GCTGGATCTGACAGATAGACCCTGGTTAATTATCTGGCTG
GGTTTCAGAAAAATGTCTAATCTGGCTCTAGAATTTACCA
TTCTGCCTGCAAATCCTTTATTCTGGAGTGCTGTTCAGGA
TTTATTGAAGTTGGTGTGGTGCTCCCTATGGCGCAGGTGG
GATCCCTTTTGGTGCAGTATTGTATATAGAATGGGAGGGT
AACTACAAGAGTCCATAAATACCTAGCACTTGTTATGTCT
CAGACATTGTGCTAGACCCTAGGGTTACTATACTGAATAA
GACATAAGATCTCTCTCCTACTATCTTTCCATCTTTCTCT
CTTAGACTTGAGTTTGAAGGGAAAAAAATGTCTAGATAAC
AGTGGAAACTGATATGATGGTTAGGGATTCTAGGAAAAGA
GGGTGATAAATTCACCCAATAAACCTGTAAGCCATCGGAT
GCTTGTAAACTGGCTCTGGCAGTAGAGGGGGAGACCTAAT
TTGTATTATTCACTGATTTAGATAGTAAATATTCTCACTG
TAATAGATTTTTAGCTACTGACGATTTGTTCAGTAGCTCA
CAAAATGCCAGGATATTTAACAGCTGGCTCTTACCAGCTA
GTATGAGAAGCTCCAGCTCCTATTACCTGGGAATCGTATT
TGACTTCTTCCTCTTTCCACATCCAATTAGTCACCAAATA
TTGTTGATTCTACTTTCTAAATATATTTCAAGTGTATCTA
CTATTGGTCTTTCTTGCAGGGACATTTGTTTAAAGAATCA
TCATCTTTCACTTGCTCCAAAAGCCACTTAAGTGTTCTCG
GGGTCAGGCCTAGGGCCCTGACCTGCTAAGGTGAGGCAGG
TGCCTAGGACACAGTTTAAGGAAGCATTCACTATCAATGT
GTTACAAGTGTGGGGTTGGCATCTGCATGAGCCTGACGGT
CAGTGCCTCCTTAATTTTTGTGTATTATATGCCTCCCTTG
CCTTACCCTAGTTCCAGCCCTGACTGTGCTTCCTACACTT
AATTTTGCTTTTGTGTAGTATATTCCCTACATTATAGTCA
GGATGATCATTCTAACTTGGCTACTGTTACTAATCTGCTG
ATTTTTTTTTTTTTTTTTTTGAGGGAGTCTCACTCCGTTG
TCCAGGCTGGAGTGCAGTGGTGGGATCTCAGCTCACTGCA
AGCTCTGCTTCCAGGGTTCAAGCAATTCTCCTGTCTCAGC
CTCCTGAGTAGCTGGGATTACAGGCATGTGCCACCACACC
TGGCTAATTTTTATATTGTTAGTAGAGACGGGGTGTCACC
ATATTGGTCAGGCTGGTCTCAAACTCCTGACCTCTGGTGA
TACACCCACCTTGGCCTCCAAAGTACTAGGATTACAGGCT
TGAGCCACCACTCCCAGCCTGCTGAAACTTTTTTATCGGA
ATGTCCACTTTTGTCCAAGGTAGAGTGCCAAGGACCAGAT
TTATCCTCCCTCCAGAAACGATTTTTAAAAATCAGACGAA
ATATAGTGGAACAGTTTTTAAGACACTGACTATCAGAGAA
TTAAGGACAGTGATCACTAAGATTTGGGAAAAATGAGTGA
GCCCTACTTTTGCCCCACGTTACCACCTTGAGATAGGATC
CATTCCACAGTCAGGGAGGGAAAACCCAGATCAAGTTTGG
TGGACTCTCTGAATTAAGGAGATGGACCTGAGAGTCCAGT
GAGACCAATGGTGGCTAGAGTTTACAAGACAGAGTTCAAA
GAGGAGAGGGAGAACCTGGAAATCTGTGGAGGTTCCCTCA
AGTACTCAGCAGAGTGCTGACCAGCTCAAGATATGAGGAA
ATTACCCAAAGCTTGAGCGTAGGGGGATCTGAAAGCATTA
AAGAACGGTCCTCGGTGCTCACACAGAAGCAGACATAGTG
CCTGTTTCCACTGGAAGACTAGAAAAACTCATAATTTATG
AGGAATCTAGTAGAACACTCAGGAAAGTTTTACCTCAGTA
GTGGAGAATAGCCATACAAATAACATGGCTCTGGATTCAC
TTAATCGATGATTAAAGGAAGATCCAAAAGAATAAAACTA
TTTTCGAGTAACTTAACTGCATCCCTGAACAAAGTTCAGG
CATATTTTATAGGAAGACAAAAATATCCAACACCTAAAAA
GATAAAATTTACAATGTCTGGAAACCTATTTTAAGGTTCT
TATCCTTTATCTGAAATACTTAGGACCAGAAGTGTTTCAG
ATTTTGGAGTTTTGGAATATCTGCATATACACAACGAGAC
ATTTTTGGGATGGAACCCAAATCTAAACACGAAATTTATT
TGTTTGTATACTCCTTATACATATAGCCTTAAGGTAATTT
TATTTTTTTCCTTGGGGACACTGAATAAATTGTGTATTGC
ACCCCTCCCTGCATTTTGACTGCAACCTGTTACATGAGGT
TAGGTGTGAAATTTTCCATTTGTGGTGTCATATCAGTACT
CAAAAAGTTTTGGATTTTGGAGGATTTCAGATTTTGGATC
TTCAAAAGACAATACTTAAAAAGTGACAAAGCAAGCCATC
AACTGAGAGAAAATATTTTCAAAATATATCCATCAAAAAT
ATTCCCAGATTATGTAAAGAATTCTTATAACCCAATAATA
AGACAACAAAGCTCTTAAAAAATGGGCAAGAGATACGGAC
AGACACTTCACTAAAAATAGCACAATATGTATGGCAGATT
GTATGGTTTGGCCATGTCTTCACCCAAATCTCATCTTGAA
TTCCCATGTGTTGTGGGAGAAACCTGGTGGGAGATATTTG
AATCATGGGGGCAGGTCTTTTCTGTGCTGTTCTCATGATA
GTGAATACGTCTCATGAGATTTGATGGTTTTAAAACAGGG
GAGTTTCCCTACACAAGCTCCTGTCTGCCTGCTGCCATCC
ACTTAAGATGTGACTTGCTCCTCCTTGCCTTCTGCCATGA
TTGTGAGGCCTCCCCACCCACATGGAACTGTGAGTCCGTT
AAAACCTCCTTTTCTTCCCTGTCTCGGGTATGTCTTTATC
AGCAGTGTGAAAATGGACTAATATGGCAAGCAAGCACATG
AACACATACTCAACATCATTAGTCATTAGACAAAATGAAA
ATTAAACGAAAACAAAATACCATTACATACCCTCTAGAAT
GGCTAAAATTAAAAGACAGATGATATCAAAGGTTGGTGAG
GATGGGGAACGATTGAAACTTTCCTACATCGGTGGTGAAA
ATGCAAAAATGGTACAACCACTTTGGAAAACAGCTTGACA
ATTCCTTATAAAGTTAACATACACTTACCACATAACCCAG
CACTTCTACTTTCAGATATTTACCCAAAAGAAATAACATA
TATCCACACAAATACTTGTACTTGAATATTCACAGCAGGG
TAATTCATAACAGCCCCAAAGTGGAATCAACTCAATATGT
AACAATTGGTGAATGCATAAACAAATTGTGCTATGGTACA
ATGGAATAATACCCAGCAATAAAAAGGAATGAGCTACTGA
TATATGCAATAGCATAGACAAATCTCAAAAGCATCATGCT
ATATAAAAGACGCTGGTCACAAAAGACTATTGCATGCATG
CACTAAGACTACTGCTTGATTCCATTTATATTAAATTCCT
TAAAATACTAAACTGTAGTAATAGAAAGTAGGTCAGTTGT
TGGCAGACCAGAGAGTAGTAGTGGAAGGGGAAGGGTGTTG
ATTAAGAAGACACATAAATGAATTTCTTGTGATGAAGCAA
GTATTCTATATCATGACTGCAGAGATACTTACATTCTCAA
ATTGCACAATTAAAATTGGTGAATTTTACTGTATAAAATT
GTAGCTTAAAAAGTGATTCTAAAAAGTAATTTAAAAATAA
ATGGGAAGAAAATAAAACAAAGCAGCAAGAATGCATAACT
CTTGAGGATTTTTGTTTAAAAGGGAAACAGACAAATGTGC
CAGATAATTTGAGGGGAATATAGAATCAGGGAGAAATTAT
TATTAATTTTTGCTTGAGAGGTACTATGTCATATTTGGTG
CCGACTGAGTAATCCAGCAGAGAAAATAAAAATGATGCAG
GAGAATAAGTAAAAATGACTGGATGAATGCCCTTGAGTAG
ATGAGGGCCTGGATGCTTCTTTAGGAGCAAGGACAAGCAG
CCTACTCAGTGACCAGAGCCTGTGAATACAGAGGAGGCTG
ACCAGGTGATTCAGAGGAGGGAAGCTGTAAAACTTCTCTT
CTGATTGCTTCTGTTTTCTCAGATACTAAACACACACACA
CTCTGGCCTAAGAAAATCAGTAAGATTAATGGAGTGGAAG
TTCCATTGGGAATCAAAGTTTGTTTGAGGCAGGAAACTGT
AGAAAGAGTATGAAAACACATGTACATTTTAAAAAGCAAT
AGTAAAATAAATGCTTGTGTTCAAGATAGGGTTTGCACCT
GTGATGGGTAAAGGGGCACCAGGTGTCATCTGAGTTATGC
CATTTTCTATTTCTTGGCTTGGATGATGGGTATTCAGCTG
CTCATATAGTCACTTATAAGTATGCTATATTTCAAATAAA
AGAACTTAGACCAGTGGCAGGCTGAGTGTCACAAGCTCTT
CCCTGTATCTAAGGGGAATTGGAAGTCTGGTAGACCTCCT
ATTGGATAAGTACAGGTCTTGGGTTCTTACATAATATTGA
GGAAGTGGGAAGTCAAAGAATGATGAAACAGGACTTCCTA
CCATTCTAGGGTGTGAGGGCTTGAGCCGGTTTTATTTAAA
AGAAGAAACAAAAGAACTAGAACTGTTTTTTTTCTTTTTG
AGATAGAGTCTCACTCTGTCACCCAGACTGGAGTGCAGTG
GTGCAATCTTGGCTCACTGCAAACTCTGCCTGCTGGTTCA
AGTGATTCTCCTGCCTCAGCCTCCCAAGTAGCTGGGATTA
CAGGTGCACACCACCACGCCCAGCTAATTTTTGTATTTTA
GTAGAGATGAAGTTCCACCATGTTGGTTAGGCTGGTCTCT
AACTCCCAACCTCAAGTGATCCACCCGCCTTGGCCTACCA
AAGTACTGAGATTACAGGCATAAGCCACCATGCCTGGTCT
GCTAGAACTATTATTGGAGCCAAAATATTTGGTTGTGAAG
CAGTTCATAAAAGATATATACAAACTTTTTTCAAATTAAA
ATAAATAATATTAAAATACCAATAGAAAAATAGACAAAGG
GCATAAACAGTTCAAGAAAGAATACAAATGGCCAGTCAAT
AAAGATGCTCAACTACTAAAGAAATATAAATAAGAATAGA
CAATCTGGCACATTATTTTTTATTTACCAGGTTGGCAGTT
TTTAAAAATGTGCAACACACTGTGTTGATGAGAATGGGAG
AAACAAGACACTAGTTTATATGGTTGGCAAGAGTTTAAAT
TAGTGCAATGTTTTTGGAGGGCCAAAATTTAACTGTTTTT
AACCATTTACCCATCATTCTCATTTTAAGGAACTTGTTTC
ATAGAAGCACACAATTGCAAAATATGTATGTTTTGCAGCA
TTTTTTTTTAAATTTTAATCATTATTTTATTTATTTATTT
ATTTATTTTTTATTATACTTTATGTTCTAGGTACATGTGC
ACAATGTGCAGGTTTGTTACATATGTATACATGTGCCATG
TTGGTGTGCTACACTCATTAACTCGTCATTTACGTTAGGT
ATATCTCCTAATGCTATCCCTCCCCCCTCCCCGCCCCCCA
CAATAGGACCTGGTGTGTGATGATCCCCTTCCTGTGTCCA
AGTGATCTCATTGTTCAGTTCCCACCTATGAGTGATAACA
TGTGGTGTTTGGTTTTCTGTTCTTGTGATAGTTTGCTGAG
AATGATGGTTTCCAGCTGCATCCATGTCCCTGCAAAGGAC
ACGAACTCATCCTTTTTTATGGCTGCATAGTATTCCATGG
TGTATATGTGCCACATTTTCTTAATCTAGTCTGTCAGTGA
TGGACATTTGGGTTGGTTCCAAGTCTTTGCTATTGTGAAT
AGTGCCGCAATAAACATACGTGTGCATGTGTCTTTATAGC
AGCATGATTTATAATCCTTTGGGTATATACCCAGCAATGG
GATGGCTGGGTCAAGTGGTATTTCTAGTTCTAGATCCTTG
AGGAATCGCCACACTGTCTTCCACAATGGTTGAACTAGTT
TACAGTCCCACCAACAGTGTAAAAGTGTTCCTGTTTCTCC
ACATCCTCTCCAGCACCTGTTGTTTCCTGACTTTTTAATG
ATTGCCATTCTAACTGGTGTGAGATGGTATCTCATTGTGG
TTTTGATTTGCATTCCTCTGAGGGTGAGTGATGATGAGCA
CTTTTTCTTGTGTCTGTTGGCTGTATAAATGTCTTCTTTT
GAGAAGTGTCTATTCATATCCTTTTCCAACTTTTTGTTGG
GGTTGTTTTCTTATAAATTTGTTTGAGTTCTTTGTAGGTT
CTGGATATTAGCCCTTTGTCAGATGAGTAGATTGCAAAAA
TTTTCTCCCATTCTGTAGGTTGCCTGTTCACTCTGATGGT
AGTTTCTTTTGCTGTGCAGAAGCTCTTTAGTTTAATTAGA
TCCCATTTGTCAATTTTGGCTTTTGTTGCCATTGCTTTTG
GTGTTTTAGACATGAAGTCCTTGCCCATGCATATGTCCTG
AATGGTATTGCCTAGATTTTCTTCTAAGGTTTTTATGGTT
GCAGCATTGTTTAAGTGAAAGTTGGAACAATTCAAATGTC
ATCAAAAGAGTCATGACTTGTCACTGCCAATCTTTCCAGT
CTCATCTCAAGCATTTGCCCCATCTCATTAATCTCTAGTC
CAATTGCAGTTTCTGAATTGCACCGTTCTCTTTCTTATTT
TATGATTCTGTGCATACCTAGAAATCACTCTCCTCCCATC
CCACCTACCTAACTTGGTCATTTCTGAAAACTCAACTTTA
TGTCATTTTCTGGGAGACATTTTCTCTGGCCCTGTGCCTT
GACTACTAGGATCTCCCTGCAATTATCATTGGGATCACTC
ATGACGATTATATAATAATGACAGTAACACTAGCTAACCC
TCTTATAGCATGTACTGTTGCCAAGCATAGTTCTAACAAC
CCTGTGAAATAGAAACAATTCTCATTCCTATTCTACAGAT
GAGAAAACAGAGATACAAAGTTCTTCAACTAGAAAGTAGC
AGATTCAAATCCAGGCACTCCGGCTCCAATATCTGTGGCT
TGTATTTTCTGTTTGAAATCTGTAGGTGCTACAGGGCAGA
TCCTCTGCTGCAGGCTCACTACTGTTCACTACTGTATCTC
CAGCACCTGGCAAACTGCTTGTCACATAGTAGATTCTCGA
AAAGTGTGTTAAATGAATGAATGAATGAGTAAAGCTGTTG
AATTAATCCATATAATGGACATTTTATGGCAGTCAAAAAC
AAGTCAGATATATGTGTACTGATATAAAATGATGTCCAAG
ATACATTATTGAGCAAAAAAAAAAAAAGCAAATTACAAAT
CAAATATGTGGGATCAATTTTGTGGGAAAAGTAAATATTA
AGATACATATACAGAAAAATAATTAGGAGGTAGGTTTACA
AGCATTAACAATGTTATCTCTTGAGGGAATTTCACTTCTA
TACTATATATTTCTGTAATTGTTGTTTCCTCTTTCTTTAT
TAACAGCATGTATTACTTTATAAGCAGAAAAATTTTAAAA
ATAATTTTTAAAGAGCAAATTCAGAAACATAAGGAAATTA
TTTTGTAAAATGAGAGATTTTGCAGTGCCTTAGGTTAATT
ATTCTCTACCCTTGCTGGTTGCTTAAGCAGAGACCTCTGG
CTTGTATCCTCTCTAGGCAGGCCTGGGCTTGGTTTTGCAA
ACAGGACCTGGGGTTTTTTTGCTAGACTCTAGGCTGCCAC
AGGCATAACACAAAGCAATAAGCTTTTTATGCGGGCTGAC
CCTCATGGCTAAAATATCAACAGGGAGTGGGGGTAAATAC
AGAAATGACTTACTTTCCTTGCTATTTTGCATTTCCTGGT
GAAGATAGTCTTCAAATTCCTGGCGCTTATTAGGATTCAA
CATAAATCTGCGGTACTTGCAAAAGCTCCTGATAAAGCTG
ATCATTCTCAGCCAGCCTTTCTTCTGGGGAAAGAAAGAGG
AGTATAACATGTTCATTAGTATAGTTGCTGTTCACTGAGA
GTCTACTGTGTGCCAAAACTTGGCATTCATTACATTTAAT
CCTCACAACACCTCCATAAAGGAATGATTTTCAGCAAACT
CAGGTCAGAGAGCTTGTATAATCTGCCTGTAATTAAGTAG
CTGGTGGGTGAAAGATTCCAGCTTCAACAGACTGGAGCCA
TTTGCCCATGCTCCTTCTACCATAGCCTTTCAACAGTGAA
GATGTGAGATGCTGTGATTGGGAGAAGGAGCGTGAGAGCT
AAAAACTGGAAGAAAAGAGGACAGAAATAAAGAACCAAAG
GCTCAGGCAAATTTGGAGACACTGAAGGAATAAGGAAATG
AGCAAAACCATTTCTAAGCGTTTAAAAAAGAAAATATAAT
TATTTGCACCCACTCATACACCTACATACACACACACACA
CACACACACACATGAATTTCATAAGTTTCTTCATCTGTTT
TTTAATAGGTACCTAGGAACCACTGTACATTTTATTTGTC
CCTCAAGAAATTGATACTTAGAGCCAGAAAGACTCTTGTT
GATTAACTAGTTCAGTTATCTCAGTCTACAGAGAGGGAAA
CAACATACATGGCTTTAGACAGAAAGCAGTGAAGTATAAA
AAGCACTGAATTTGGGATCAAAAAGTTTGAGTCTGGAGCT
CAGCTTCTCAGAACCGAATTGTGTAATTTGGGTCAGGTTA
CTCAACCTATGTCTCCATGTCTCCATGTGCAAGCTAGAAA
CAATAGCCCTTCAGGATCGCAGTGAGACTTAGTGGTTATA
TGTAAACCCCAATGCAATGCTTGACAAAGAGTAGGTATTA
AGTACATGTTGGTTTCCTTTTATCTTATTTTCTAACAACT
GGAAGGTCTGAAATTAAACCAAGTGCACTGGTTCTGGGTA
CAGTATTCTTTTTAGTAGTCAGGCATTCATGGTGCCCTGA
CACGGAGTTTATTCATATATGGAGGAAATACAGAGGAGAA
AAGGAAGAGTAACACATTTTCATCCCTGAGTATTGGATCA
ATGGACTTAGGCATTATTTTCTGAGATATCTTAGAATGAT
CTTTGGAGTCAGATCAAGCTGGGCTAAAATTTTTCTGATA
CTGACCAACTCTAAAACACAGTGAGCAAGTGATTCTCTAA
GGGGGCATGTATTTTTTGTTGTTGTTGTTGTTGTTCTCGA
ACCATATAGAGACTTTCCTGAGTAACATTCCTGTCTCCTC
TGTCCTCCTTTTTTTCTGTCCTCCCATAGGACAAAGAATG
AGCTAGATAGTTTGAAAGAAGGAAATGGTGTTCTCAGTAC
TTTGCATTCTCTCTCTGGTTTGTTTGTCTGCAAGACACCT
GTTTCAAGCTCACCTTTGGTTATACAGTAAGAGGCTCACC
CTGGTAAGTGGAGGTCCAAGTTGTTCCGTTAGACCAGTGA
CTGAGTTTGTATTTAATTTGGGTGCAGAGGACTAGCAAAA
CCACTTTGCTTCATTGCCAATCCATGTCCTCCACACTAAC
TTTCAACTAGAAGAACTCCGTGTGTCCAACCCCTGTACCT
ATTACTCAGTTGATTCTAATCACAGGTAGAGAAGAGAGGG
ACTTCTTAAATTCCTGGTATAATAATTTGAGTCTCAGATT
CCTCCTTTGCAAAATGGGGATTTAAAAACCTATCCCCAAG
ACGATGGTTTTCTTGTCTCTAATGTCTTGTTTCACTTTCT
TCTTTACTAACCTGGGATTCCTGTAGGTAAGTTGACACTA
TCTTTGAGGGCTTCCTAGACGAAATTTGTACTTCACTTTG
CACTTCCACCTCCTCAGGGCGAGGTGGGAACAGGTCTTGA
TAATCTTTAAACCTGCCAGAAGGACATCAGGAATATCAAA
CAGGACAAAAATCTGGCACATAAAAGATAACAGTCCAGGC
AAACCTAGCTCAGCCTCTGGAGGAAGTCTCAGTGGTAATT
GGGGAATGGTAAAATACTGAAAAATTATCTTCTTACTCTA
TCAGACCTTTGTTAATGTCAGCCTAACCTTCCTGAGCAAC
CCTGTATTGTTTCTTGTTAATGCAAATGAACAGAAACATG
TGTGTGTGTGTATGTGTGTGTGTGTGTGTGTCAGGTAGAT
AGGTAGGAAAGTTCAAGATAAGTTTGACTTTTTATTTTGT
AGAGAGGCTCTGGCAATGAGCTATGAAAATGGATTATGAA
ACCCTTGATGAATATGGTTTTCAGAAGCCAAGGAGTAACT
CCAGGAAGAATCCTTTCCTTCGCTGAGTATACTCACCACT
TTTCTTCTATAGATTTCATAATATATCCCTGGAGAATTAA
TAGTGTGGTTGTGGTGACATGACGCTTGGGAGTGATTTCT
TTGATAATAGGGGCATCACACTGCAGCATTTCTTCTAGAA
AATGCAAGAGAGAAAAGAAGCCGTAATCCTCATCTACCAT
TTCTGAGATAGGTGGTGTTTTTTTTTATCTTAGAGTCTCA
CAGCCCCCATTTTCAATCTGGCTAGACTCTGATCCCGCCA
TAGTTTGTTTGAAAATCTCCAAAGCATATTTGAAATGTTA
TGTGCAAATGCATTTGTAAACCAAAAGCTTTTCCTCATTT
AGTTTCATTCAAATTTTAAGGATGAGTGATTAAGGGGAAA
GAAATTTTCAAAGGACTTATTTCTGCAGCCGGTTTGAAAA
ATTCGGATTTAGGGAGAGCAGAAAGATTATAGTTAGATTG
CTGGGCAGATGGGGAACCCAAGATTCCAGGTAAGTATTGT
GAGGGCAGTATGGTTCTCCAGTTGTTCAGAAACTTGTGTT
CATTAATGAGATTTGAAAATAATCAAAGATAGGATGTGGA
CACTATTCCTCTTCTAGCTCATTCAAAATATTGTATAGAT
CTCAACATCCTGAGATTCAACAAATAAATATTGTTTACAA
ATAAAGATTTGCTAATTTGACGTATTTTTCTATATTTTCT
ATATTCATAAAAATTTCTTTTCTTATCTTGGTTTACTATA
AGCAAAAACCAAACACACAAAAGTACCATCTGTGACAAAA
CAAGAGTCCTTATCTTCACTGCTTTGTATTACTTGCAATT
TCTGCTTTTAGACAAGATTTTATTTACCATATTTACCCTC
CCACCTTAGGAAACAATATAAGACACAACTTATGAAACAA
AGATTTTCAGGCATACAGCTCTCCTTCCCAGTACAACTCT
CTTCACAGTTCATGGGTGGTGGATACTCCACCCTTGCAGG
CAGCTAACTCTTGCTTTTTGTATCTAACTTCAAGCTAGTT
GGTTTAATGGTCAAATGACTTGAATTTGAATTCAAGTTCT
ACCAAGTGTATGAGCTAGTTAACTTTTCTGTGTTTCCTTT
TCTTCATTAGTAAAGTGGAGCTGCCTATCCCTATATTACA
GTGATTAAATAAAATTCTATTTTTAGAATTAAATAAAATG
GAATGAAATGAGAGGATACATGTGAAAGTATCTTAGACTT
GGCTCCTTTTACTAGTGATATAGTTTGATTCTGTGTCCCC
ACCTAAATCTCACCTTGAATTGTAATAATCCCCATGGTCA
AGGGCAGGACCAGGCGGAGATAATTGAATCACGGGGGTGA
TTTCCCCCATGCTGTTTCAGTGATAGTGGGTGAGTTCTCA
TGAGATCTGATGGTTTTACAAGGGCTTCCCCCTTCGCTGG
GCACTCATTCTCTCTCTTGCCACCCTGTAGAGAGGTGCCT
TCCACCATGACTGAAAGTTTCCTGAGGCCTCCCCAGCCAT
GTGGAACTGTGAGTCAATTAAACCTCTTTTCTTTATAAAT
TACCTAGTCTCAGGTATTTCTTCATAGCAGTGTGAGAATG
GACTAATACAGTAAATTGGTACTGGGAGTTGGGCTGTACC
TTGCAGAGCCACAAGGGTGGAGCTGCCCAAGGCTGTGGGA
GCCCACCTATTGTATCAGTGTGACCTGGATGTGAGACATG
AAGTCAAAGGAAACCATTTTGGAACTTTAAGGTTTAATGA
CTGCCCTACTGGATTCTGGACTGGCATGGGAACTGAGTTC
CTTTGTTTGGGCCAATTTCTCCCATTTGGAATGGGTGTAT
TAACCCAATGCCTGTATCTCCATTGTTTCTAGGAAGTAAC
TAACTTGCTTTCGATTTTACAGGCTCATAGGCAGAAGGGA
CTTGCCTTGTCTCAGGTGAGACTTTGGACCTGGATTTAAT
GCTGGAATGAGTTAAGACTTTGGGGGAATGTTGGAAGGGC
ATGATTGTGTCTTGAAATGTGAGAACATGAGATTTGGGAG
GGACTAGGAGTGGAGTGATGTGGTTTGGCTCTGTGTACCC
CACCCAAGTCTTACCTTGAATTGTAATAATCCCCATGCGT
CAAGGGCAGGACCAGGTGGAGATAATTGAATCATAGGGAT
GATTTCCCCCATGCTGTTCTCATGACAGTGAGTGAGTTCT
CATGAGATCTGATGATTTTACTAGGGACTTCCCTCTTCAT
TTGGCACTCATTCTCTCTCTTGCTGCTCCATGAAGAGGTG
CCTTCTGCCATGATTTTAAGTTTCCTGAGGCCTCCCCAGC
CACGTGGAACTGTGAGTCAGTCAATCCTCTTTTCTTTATA
AATTACCCAGTCTCAGGAATTTCTTCATAGCAGTGTGAGA
ACAGAGTAATACAACTCGTATTAAGACTTTGGATTTATTC
TTACTGTTCTCTGCTTTTGCCTTCCCTCTTAATCTGTCTC
AATATTGCCCCATGTGGCTGCTGCTCTGTACCGCTCTCTC
TGGGGACTCACACAAGACAGGCTATTCTCTTAAGACACTA
AAGACAGAGAAAACAGGATCAGAAGAGGATGCATACCAGG
AGAGAGTTGGCCTTGGAAGAAAGTCTTGATTACGTTTTCT
ATGAGAGACTTGCAAATCTTTTCATTGGTCTCTATACTGA
TCTTCTGTACAGCTATGAGGAATTGCAATGGGCTTTCAGC
CTTCCGTTCTTTGAGGAACTCCCTGAAGAACTCCAAGTGC
TGTGTATTTAAGAGGACTTCTGTCAAGTTTCTGGAAAACA
AGAAAGCATCTTTGGTAGAGAGAAAGGAATGATGATTCTG
GATTCTGTTTTAATTAGCAAATGTCGAAGGGCATTGCCCA
GGCTGTAGTACCTTTAGCCATATGTGAAGAGCATTGTGGA
TGGATTGGCTAAATCTGTCTATTTCTTTGGTGATTAACTT
GAACTTTTATGTACCGTTTCTAAACTTGGTCCAATATCTT
CCTTCCCAATGGAAGATGAAGGTAGATATTTTAATGGGGA
CAATTTTTTCAAGGGAATTCTCTTTTTACATTATGGATTC
AAAACAACTCTTAATTAACAGTCATTTCTGTAAGGTGGAG
CATGATTAGCAGTTTTCAATTAATGATTCTAAATTTCCTT
TGCTGATTTCTTCTTTCACTGCTCCTCGAATAAAGGTGCC
CCTAATGTTTCATCCTTAATCCTCTATTATTTTGCTTTAT
GGTTTTTCCTGGGTAATCTGTGCCTCCTCTGTGATTTCAA
TTTTTATTGATATGAGGAAGTGATTTTAAATTTTATTGAT
ATGGTGAAATTATATCTCCAGTTCCCATGAGCTCCACTTC
TACATTTCAACTGCCCACATCAAACCTCATCTTTATGTTA
TAGTTATTATTTAAACCTCTCTACACACACCCACATCTTG
ACCAACTTCTTCTTCCTTTATACACCTATTTCATTAAGTA
TAATGTTAGCCATAGATTTTTAATAGATACCCATAATCTG
AATGAGACCGTTCCCTTCTATTCTAATTTTATTGAGAGTT
TTAAAAATCACACGTGTGTGTTGGATTTTGTAAAAACCTT
TTTTCTACATCAACTGAGATAATCATGTGAATTTCTCCCC
CCTTATTTTATTAATGTGGTGTATTAACTGGTTTTTGCAT
TCCTTGTATTCCTAGGATAAATTCCACTTGGTAACCCGGG
CTGGAGTACAGTGACATGAACACAGCTCACTGCAGCCTTG
ACCTCCCAGGCTCAAGAGATCTCCCCGCTTAGCCCCCAAG
TAGCTATAACTACAGGCGTGCACCACCATTCCCCGCTAAT
AATGTTTGCATTTTTATTTTTTTTGGTAGAGATGGAGTTT
CACCATGTTGCCCAGGCTTGTGTTAAACTCCTGAGCTCAA
GCAATCTGTCCACCTCGGCTTCCCATAGTGCTGAGATTAT
AGGCATGAGCCACCATGCCTGTCCACTGATCTTTTTTATA
TATTGCTGGATTTGATTTGCTAATATTGTATTGAAAGTTT
TCATTAGAAACTAGAGAGAGTGTTGGTCTGTGGTTTTCTT
TTCTTATGATGTCTTTGGTCTGGCTTTGGGATCAGGAAAA
TACTGGCTTCATAGAATAAGTCAGCAAGTGTTCCTTCTTT
CTCTGTTTCCTCAAAGAGTTCATGGAATAGTGACATTATT
TATCCTTTAAATATTTCATAGAGTTCTCCAGTGAAGCTGT
CTGTGCCTGAGTGTTTCTATGTGAGAAACTTTTAAATTAC
TAATTTGATTTTTTTCTTATTATAGATTTATTCACATTTT
CTACTTTTCCTTGAAAAGTAGCTAGCTTACTTCAATGATT
TGGGTGTTTCTAGAAATTTATATATTGCATCTAAGTTGCC
TAGTTTGTTTCTTGCATTTCCTTACAATCTTATTAATTTC
TGCAGGGCAGTGATTATATGCCCTCTTTAAACCCAGATTT
TTATTATCTGTATCATCTCTTTTCCCCTGGTCAATATATC
TTACAGTTTAACAATTTTATTGATCTCTACAAAAAATTAA
CTTATTTACCTGGATTTTCTATGTTTTTCTCTTTATTTTA
TGTACTACACACTAGCAGTTATTATTTATTTTCTTTGAGT
TTAGTTTAAATATATAATCTCACTACTTTTGGTATCATTG
TTTCTGATGTGAAATAAACTTTAATCTTACTGTAGTTCCC
TTGAATATATGTTCTTTTTCTCCTGCAACACTGAAGATTT
TTCTGTCTTTATATTTCAACAGTTTGATTATGATGTGTCT
ATGTGTAGATCTCTATGACTCTTTTGTCAAATCTGTTATT
GATTGCCTCCAGTAAATTTTTCATTTCAGTTATGTACTTT
TCAACTCCAGATTTTTTCATTATATTTTATAATTTCTATC
TCATTATTGATATTCTATATTTGATTAATTATCATCATAC
TTTCCTTTAATTCTTAAGACATGATTTTCTTTAGTTTTTG
AACCTATTGCTTGGAAGTCTTTAGTCCAACATCTGAATTA
CCCTAGAGAGAGTTTCTGTTGACTGCCTTTATTTGCCCTG
TGGATGGACCATAATTTCCTCGGATTTTGTTTGTGTATGT
GTCTCATAATTTTTTGTTTAAAGTTGAATTTGGGATAATA
TATTATTGCAATCCTGGAGTCTGAATTTATACCCCATCAC
ACATCCACCAAAGGTTGCTGCTGTTGATGGTTTTGTTTGC
TTTTTATATTTTGTTTTTTGTTAAATGTCTTACTTGGGCT
AGTTCTGTGGCGTATATCTCCCCTGAAGTGTGTGGCTACT
AAAGTGTCTGCTCAGTTTTTTCTCTTTTTAATTCTTAATT
TTCTTTTTTATACTAGTTTTCAGGGCCTTATGATAACCCA
ATGATAAATAGATAACTGGGTTCCTCTTTGGTCTGTCTTG
AGCATCTGCACAGCATTTGCACAGTCCCTTGGGAATATCT
TGCTCCCAGATTTCCCTTTTTTACTTTTAAATGTTTTACT
GCTTGCTGAACTAGTACTGCCTTAAGTGGCTGTGATAGTG
GCCTCCTAATTTTTGGGCCACGAGGCTTACTATTGGTTTT
GACAGTGCTCCTGGTCCTTGGCTTTTTTGTGGAGCTCCAG
ACCATATCAGTGCCCTCTGCTGGCAGCAAGATGGCTGGTA
CTCATGACTGTGAAGCTTGTTGGTGATGTGAGTGATTACA
TGTTAAAATGGCACAGATTACACTATTCTTACTGAGGTTT
GGTAGTTTTCTTGGATGAGCAATTTTTTATTTGTTATATG
CCTTCAGTTAATTTACAGAGTTCTGAAATTCTTTTTGCCA
GGTTTTCCCAGTTTTAATTTTTTTTTTAGATGTACTCATT
TATTTCACATATTAAATTAGACAAAGAAATACATACGTAA
CCAGATAAAAACAATCACATTCTCACACTACTTGAACACA
CAGCAGTAGTCAAAAATAATGGATTGTAAAATGGACCCCA
GGATTCAATGCAAAAACCACCCCATACAAGAAAAGTTTCA
GGCTTCTAACTTCACTGAATCCAGTACTAAACGTGCTTCT
TTATATTCCTCAGTTTCTTCCAAGTCTTTTTCACATTCTA
ATATCTGTTGAATATCCAAATATGCGGCTTCCAACCTGCA
CTGGCAATCTGGGATCATCATCCGGGATTCTTGTAGGATC
TCTACCTGCTTTTTAATGTCATAATTTTCACCATCTTCAG
CTCTCATTTTTTCAATCTTTTCTTCCTGTTGTTTTGCCTC
TTTTTCATACATCACTTTTTCTTTGACCAACCGCTTCACC
ACGCCGGTCTTGATCTTGATCTGTCTCACGCGAGGTTCGG
CCATGGTCCCTCGAGCGCCGCGAGAAGGAGGGGCGAAGAG
CCGGGGTAACCGTCCCAGTTTTACTTTTATGGAGAGACTA
CTTACAAGGTTCTTGTTCTACCATTCCAGAAGTCTGATTT
TCTCCCTTCATTGCTTTATACATCTGTATTTTCCCTTCCA
TTTCCACTTCCACTGTTTACTTCAGATCTTTATCATTTTC
CTGAACACTGCAAAGACCTTCCCACTACATTATCTCTGCC
TTCAACCTCTGGATGTCTGACTCCTTATACTCTCATTTCT
GTCAGAGTAATATTTTAAAAATCTATATAGTAGATATTTC
TGCCACCCACTGCTCCAGCAAACCCCGAAGAATACCCTCA
TTGCCATTTAATCAATGCAAATTCCTTAATAATCTACCCA
ATACCTTTTTCTAATTATTTGGTCTCAATCTGGCTTTTTA
TGTTTTATGTCCCCTCGCCACATGCACTCTATACTTCAAC
ATCACTGGACTATTTTCAAGTCTTTGAATAGTACATTTAT
ATTCATGAATTTATAGCTTTGTGTTTTATCTTCACCTTTG
AGTAGGGTTTATCCCTATCTACAAAATAGTCTAATTTCTT
TGCAATTGAATTTGCACATGCTATTCTGAGCATCTTCTGA
TATTCTAACTTTTCCTGATCCTCACTCAAAATTTCTCTCT
CCTTTCACTCCCATAGTAATTAGCTAATATTGTATCATGA
CATTTTAAGGTCAGCCTTGCATTTTCTTTAGTTACATGAT
TAGATTAAGGGCAAGGACTATGTCTTATTTTTGCATCATT
AGAACTCAGAGTGTCTAGAATACAGTATATAATCAATAGC
CATTTACTTATTGAATAAGGGATAGGGAAAAGGTTTAAGA
GAATTGCAACCGTGGTATCCGTGAGCTATTCTGCTTGGTC
TTAACTGAAGTCACGAAACTAGACGATATGACCCTGATAT
GTCTTCTAGGATTCAATGATCTTACAGATATGTGATTTAA
GACTTCTGTGGTATTCATGCTTAACAAAATTGAAAAATAA
GTATTTCTATAGACATACTGGAGATCAATGACTAGAACAA
ATCGGAAAAGCAAAAGTGACAAATGATCGAACCTCAGAGA
ATAATTTCAGTTGCTGAAAGGGAGGAAGATCTTTCTACAG
TGGTTAGACGAGACAAAAGACTTATCACCCTCAATGAATG
TCATCAATAAACAAAAACATTCTTGGCTGGCTACAAATAC
CTGTAATCTCAGCACTTTGGAAGGCTGAGGTGGGAGGATC
ACTTGAGCCCAGGAGTTTGAGACCAACCTGGGCAACATGG
CAAGACCCAGTCTCTACCAAAAAAAAAAAAAGCCAGGCAT
GGTGGCATGTGCCTGTAGTCCCAGCTACTCGGTAGCCTGA
AGCAGGTGGATCACTTGAGCCCAGGGAGGTCGAGGCTGCA
GTGAGCTGTGATTGAGTCACTGCACCCCAGCTGGGACACA
AAAAGTACGACTCTGTCTCAAGAAAAACAAATTAATTAAA
AAAAGAAAATATTTTGTGGGAATTTTTTCTATGCAAAATA
TTCCGCCAGAGATTTTGACTAGCATATGTGTATGTTCTAC
CATATCCTCAACATCTAGAAGAGGACCTTTTATATAGCTT
GCCATGACAGATAATAGACAGTAACTGAATGAAAATGAAT
ACATGAGTAAGTGAATGCTGTGGCCCACAAGAAAATTATG
GTCAAGTCAAGAAGTTGGAAAACATACCTAAAAAGTAAAG
ATCAGTAAAAAGTAGTACATATAAATGCTTGATACTGTAC
TTTAGACATTTAGGGTTTCAGAAGAGAAGGAAGTTATAGC
AAACATAATATTTGGAGAAATTTTTATATAAGGTGGCACT
TATGCTGAGGTACATGGACAGAAAGGTGGGTGGGCACTCC
TGAAAGAAAAGGCCACGGGGTCTTTGCCTAGTTGTGGGAC
CTTATCAGAGTTTGATTCTCAGATTGATTATAAGTGGAGA
GAGACAAGAAGTAAGGAACCAGTTAGGAGGCTACTACAGC
AGTACATAATCCAGAAGACACAAATAGGCAAAGAAACAGG
TACAAAGATGTTTATTGTGATACTGTGTATAGCAATTAAA
AAATTAAAGACAATGTAAATGTCTATATAAGTTATAGTAC
ACCCATGGAAGGAGGTAGATCTGCACATATTGACATGAGA
TGTCTATGATAGTTTAAGTTTGGAAAGTTATTGTATAACA
TATATACATTGCATAGTGCTGATTTTAGAAAATAAATGAT
TTAAAATACTAAGAGTATCTGTGCCTTATGTATTGTATAT
GGAAAAGGGTCTGAAAACCTACACACAGAGAGATAAGTTT
GCCACTAGACATATTGAGATTTTTCAAAAGCATGTGCCTG
AAGATGTTGCTGTAGTCAGATTCTATATCTCACCTGGGTC
TCATTGATGGCTTCCTTACAAGAGCTTTTTTGGGAAAGGA
CATTTTCCTATTTGAGTGCAAAAATATCTTTGGTTCCTTG
ATAATTTCCACTTTAAAATCTAAAAGAAAAAAAAATCACG
AAGTTGGAGAACACTATATTATAAGCAATGAAAAGACAAA
AAGTAGCAAGGACATTTTTCAGACATTAAGTTCATGTGAA
AAAACCACTGTCCCCACAACTGCTGCCATCTCAGGTCATT
AGTGTTAAGAACAGACTTAGGGATGACTGATACCCCTGAC
ATGAACATCAGTCCCGGTTATGTTATCTAAGTACGTTGGC
CTTTAGGTCTAGCAACCACCTTCCTCAGAGAGATTGCCTC
TCTCCTCGTTACATTAGTTAATGCCAAATGTCAGGCCTCC
TCCGATCAGCTGTTTTTACTAGACCATACTCCACATGACA
TTCTGTCTTCCTTGACACTTCTGTTGTCCTACCCTAAATC
TTTCCACTTGTCCCCTGGAATCCCTGCTTTGTAATAAGCA
AACTTTCACAGAATGTTGACTTCTTTAAGAGTTCCCACCA
TCTTCTTGTTTTAATAAAAACCATTTTCTTTCCCAAGGAT
GCTGCTTCCGTAAGCTTCTCAAATGATATTCTAGCACACC
ATACAAGTTCAGAATGGGTATCTGGTTCCCTATTGCCATT
TAGAAACCGTTATTCTCTCGCATATATCAAAACATCATTA
TTGCCTGGGCACAGTGGCTCATGCCTATAATCCCAGCACT
TTGGGAAGCCAAAGTAGGAGGATCACTTGAGGCTGGGATA
TTAAAATCAGTCTGGACAACACAGTGAGACCCCATCTCTA
ATTAACTGGGTGTGGTTGTGTGCACCTGCAGTCCTAGCTA
CTTGGAAGGCTCAGGCAAGAAGATCAGTTGAGCCCAGGAG
TTTGAGGCTGCAGTGAGCTATGATGACACCATTGCATTTC
AGCCAGCTCAACAGAGTAAGACTCTGTCTATAAAAATAAT
TTTAAATAATAAAAACAAAACATTATTATTGAAGAACAAT
AGATTTCATGAATTTCAGTATTATAAGTGCCCTTTGAGGT
TGATGTTGTAGAAGAAAACATAGACTATGAACTCATCAAA
GGCATAGACAGTGTGTTACTCATCTGACTTATAGAAATTA
GAACATGACCTAGTTATATAGTGATTGTTTTAAAACAATT
TTTAAATAGAATGTACCCACACAGGAAATTTGTGTGCAGC
TTGGCAATACTTTCAGAAAGCATACAAAAAGTATTAAAAG
CAATAGAAATATATGTTGGATCTAAACAAATGCAACTAAG
TGAAAAAATAAAATCTAGACTATGGAAGACCAGATATAAA
ATAAAAATGAAGCAAAACAAAAACTCTCCCAATACAAAAC
ACCTAGAAATACTGGATAAAAATAATACGCTTTCAAAGTG
AAAGTAAATTTATAAAAAATTAAGACAAAACAACATCAAT
ATATAGAGGTTAGAAACAATGAGGATGCTAAAAACCAAGA
ATGTCAGTTTATAACAATACTTTCACCACCCTAAAGGCAT
TTGCAGTGTTAAAGTCACAATGGGACACAAGACAAAGCCA
TAGGTCTTTAGCAAATGGGCAAAACATTGGACATAGCTTT
TATTCTTAAGACATTTGACAATTATGTAAACAAATTGCTA
CTGGGGAATTTAGCAGAGCTTTTGGCAGATTCTCAGAGCA
GAAGGGGGCAAAAATTACAAAACAGCAAAGGAGAAGAGGC
CCTGATAAACACCCCAAGCTTTCAGTTGGAACTCCAAAGA
GCAGAGAAAACAAGAAACAACTCATCATCAAGGGAATGAG
AACTAGCTTTGAAACAACTTAATCCCTGGGTAAATTAAGG
TTATTTGGATGCTACTAGTTTAGTGTATGTCAGAAGTAAA
AATCCTCTCTGGAGGAAAATAACTTCATCCAGAGGTTCAA
ACTGGCTCTACAAATTTTCACCCATGATGTTCATAAATCA
AGCAGAAATAACAAGATATTTTAAAAGACTTCTCCAAAAA
CCAAGGGGGGTGGGGAAATGGTACTTGAAATAAGCACAGA
AAATTCAAATATGAACTTTAAAGTGACTATTATTAGTATA
GTTCAAGTAATTATAAGACAAAAAGGAAAATATCAAAATA
GATAATATTATAAAAAAATGGAAATTCTAGAAATAAAAAG
TTTAATGATTACAAGTAAGAAAAGTAATAACTGGCAGACG
AGTTGAATGACAGATTATACACAACTAAAGAGAAAATTGT
TGAACTAGGAGTTAGATGCAAAGGACATATCCAGACTGAA
ACACACAGAGGAGGAAAAATGGAAAATACAGAAAAAAGTA
TACAAAATACACTTAAACAGTCAAAAATATGTAAAATAAA
ATTATCAGGATAGATGGAATGGAGCAGGAAAAATACAAAG
AGATAATAACTGAAAATTCCCTAAAACTGAAAAAAGATAT
CTAGTCCAGAAGTTCCACAGCTACAAGCAGCATAAATTAA
CCTGAGGCATATTATAGTAAAGAAAAGGGGGGAAAAAAGA
ACTATTTTCTTCTACTAAGCAATGTCAATGAAAACTGACA
GGTGACTCCTCAAATTGAAGTAAGGAAGCCAACAGACAAT
GGGATAACATTTTCAAACTGTTAATAGGAAACAGCTCCAA
GAAGAATTCTACATCCAGAAACTATATTCTTCAGAAATAA
AAGCAAAATAAAGACCTTTTCCAGATGAACACTAAAGGAA
ATATCAAAGGGTGTTCTTTAGACATAAAAAGAATTTCTAG
ATGGCAACTTGGGGGAGCAAAAATCAACGAAAAAGAAAGA
AAAGGTAAATATGTGAGTTAGCCTAAATAAATATTGACTC
ATAAAACAATAATACATATTCATTAGGAATACTGGTTTAC
ATCAAACTCCAGTATGTCAGGGATGCATTTGGAAATCGAT
ATGGTAATCACTAAAAGAAGAAGAAAACACGTTACTGGAG
AAAAAATATAGAAATTATTGACCTACCCCCCATCTTAATC
TAAAAGAAAATGAAAAGGAAAGAAAAAGAAACATAGAACA
GAAGGGACAAATAAAAAATAGTAACATAGAGTACCAAAAT
GGCAGCATGGAAGGATGCTGGCTTCACTCTCCACCCACCA
CAATCCAGAAAAACAAAAACAAATGTACAACGCTAAGATT
GTTGCCAGAAATATCCTGGAACTCAAATATAATATGAGAC
AGTTCCCAGGGATGCAGAGAAGTGAAAAAACTCTGAGCAG
ATGGTAAGAGAATTGGACTTCCACATCTGAGATACCCCTC
CCCGCATTATGCCCAGCAACAAGTGCATGAAAATTTTCCC
CCAACTTGCTGATTCTACCATGGAAAAAGTGAGATTGAGG
TTTAAAACCAGCTTCTCCACCATCTTGGGTTTTCTGGCAG
GGGAAACATCTTCATGGGAAGAATTCAGAGTGCCTGAAGG
GAAATTTGTTCCTGAGGACAGGCAAAGCGGGGAGGTGGGA
CCACCATCCCCAGTTCTGGAAACTGCTCTATAAATCAGTC
AAAGGAGACATCAAATTAGAGTGACTGTTTAGCAACATCA
CACTGTAGGAGGTTTGTCCCACAGGTCCCATACGCACAAA
CCCCTAACTAGCCTTCCCACACTGCCAGGATATTCCCTTT
GGGATCCCCTCCATTTGGGAAGAGCAGTACTCCAATCCTT
TACTAGAACTGAGGCAATTCAGAGGTTTAGATACCTCCTA
GAGCTGAAAAGGAGGCCGTGACCTAGCAGGCCAGCTTGGG
CAACATGGTGAAACATCATCTCTATTAAAAAAAAAAAATT
AGCTGGGTATAGTGGTGCTTACCTGTAGTCCCAGCTACTT
GGGGGGCAGAGGCAGGAGGATCACTTGAGCCCAGGAAGTT
GAGATTGCAGTGAGCCATGTTTGTACCACTGCACTCCAGT
CTGGGTGACAGAACGAAACTCCATATCAAAACAAACAAAC
AAGCAACAAAAAAATCCTCTAAGCAAATATATTCAATAAA
AAACAAAACAAGTCAGACAGAGAAGACTGGAATAAATAAC
CCTTTAATGCAAAGACACATATGTAGACCCACAAGAAACA
AGAGCAAACAGAGAACCACAATCTTCCTTTCCCAGGACCA
AAACAAGGAACCTGAAAATAACACTAAGGAGATGGTGATA
TGTGAGCTCTCTGACCAAGAATTCAAAATAGTAGTTTTAA
GAAAACTCAGTGATCTCCAAGATAACACAGAAAAATAATT
CAGAAATCCATTGAAGAAATTTAACAAAGAAGTTGAAATA
ATAAAAGAAGTTAAACAGAAATCTTGGAACTTAGAAATAC
ATTTGCTGAACTGAAAAATTCATTGGAGGCTCTCAAAGCA
AAATGGATCAAGGAGAGGAAAGGACCAGTGAGCTTGAAGA
CAGTCTATTTTAAATATACAGTCAGAGGAGAAAAAAGAAG
AAAAAATATAAAAATCAATAAAGTTTGCCTACAAGATATA
GAAAGTTATCTCAAAAGAGAAAATTGAATTACTGGTGTTT
GAGAGGGAGCTGAGCAAGAGCAAGGGATAGAAGATTTATT
TAAAAAACAATAATAACTGAAAACTTTCCAAAACTTGAGA
AAGAGATAAATATCCAGGTACAGGAAGGTCAGAGAACACC
AAACAGATTTGACCCAAATAAGACTACCCCAAGGACTATA
ATAATCAAACACCTAAAAGTCAAGGACAGACAGAAAAATA
CAAACAAACAAACAAACAAAAAACCAGAAATAGAAAAGAG
GCAAATAGCATATAAGGGACCTCCAGTTCATCTAATAACA
GACTTCTCAATAGAAATCATACAGACCAGCAGGAAGTTTA
ACAACATTTTCAAAGTGCTGAAAGGAAAACACTGCCATGC
AAGAATATTGTATCCAGAAAAGTTATCCTTCAAATATAAA
GGAGAAGTAAAGTCTTCCCTAGACAAACAAAAGCTGAAAG
AATTCACTAACACTAGACTCGTTTTACAAGAAGCACTAAA
GGGAATTTTTTGATCTGAAAGAAAAAAAACACTAACATGA
AAAGAAAACTTAAAAAAGTAAACAAATGAAAAAGCATTTG
AAGGTATGAAACGCACTGATAAAATTAAGTACACAGACAA
ACCCAGAATACTGTAATACTATAATTATGGTGTTCAACCC
ACTCATAACATATATGAACCCAAAAGACAAAGCTATCAAA
AATGATAATAGCTACAGAAACTGTTAAAACATTAGTAATA
AGTAAATTAAGATAACTGAAGTCAAACTGTGGTAGGGATG
GAGTTAAAGTGTAAAAGCTTTTAAAAAATATTTTCCTTGT
TTTTATTCTTTATGATCTAAGATAGATTAACTTCTTTATA
AAATAACATATCTATAAGATGTTTTTTGTAAGCCTTATGG
TAACCACAATGCAAACATCTATAATATATTCACTAAAAAT
CAAATGCAACAAATTAAAACATACTACAAGAGAAAATCAC
TTCACCACAAAGAAAGACAGTAAGAAAGGAAAAAACGAAG
AAAGGAGTTGTAAAACAACCAGAAAAATAAGCAACAAAAT
GGCAGTAGTAAGTCCTTACTTATTGATAACACTGAGTGTA
AATGAGCTCAATCCTGCAATTAAAAGGTATAGAGTGGCTA
AACGGATAAAGAAACAAGACTCAACTATATGCTACCTGCA
AGAAATTCACTTCACCCATACAGATGATATGGACAGGAGA
TAGAGATGGGAAATACTGGGTAGAAGAGGGCAGTTCCCTG
GCAAAGGGCCCACTCCCAAGCCTGGAAACCCACGACCCTA
AATGGGAACAGGCATTTCTGGTTTTGTGCCCAAATGTTGC
CTTCTGGCCTGCCACCTCTCCCTTTCCTGTGGGTAAAGGA
ATATTGGCTGTTTCCCTTCACGGAGGTCTAGCCATCACAT
AGGACTGAAGTAAATTCCTGAGGCAACAAAGCCATCATTT
GTTGCTGTAAGACCCCAAGACGGAACTCCATCAGCCAAGA
TACCTGGACTTTGCTGTGCTATCTCTTCTTTCACGGTTTG
AAATGGCGCCTATCTCTTGTTTTATAATGTTAAGGATTTT
GCTACAGACTGTGGCAATGACATTAAATAGAATGAGCATT
TTGCCCAGCCATCAGAGGTGCAATTCAGAACGATGTGGTT
TCTGTTTGGTGCGACCCTGAAGCCCAACCCATGGCCACAG
GGTCCCACGCACAGTGGCTCCTCTCCTTATCCCCTCCCCT
TCTGGCTAGGGCCCCTGGGCGAGTCTGCAGCATGTACCAG
CTGCGCCCAATGGCCACGGGCGCGGGGGCGGGGGGTAGGG
GGTAGAAAAAACCACGGCTGCCGCTGGGACCCTGCATAGA
CAGCTGGCCAGTGCTTCCTGTTTGCCGTGCCAGCAGAGCC
ATTCCCCCCATGGTTGAAGGATCCTCACTGGTCTAAACTG
GGGGAAAGATACAATAATTAAAGGAACCTATTTGCTCAAA
GCAAGAAGTTCTCCCTCCACCCCCTCTGTCTGTCTGTCTC
TCTTTTCTTTGTTTTTAGTACTTTAAACTGTTTTCTTTTC
TTTTCTTTCCTTCCCCCATGCACTCTGCTTATGATAGGGA
GGAGCAACCCCTGTTGACTGATAACTGCAAATTCGCCAGG
GTCCATTTGAGACTTAATCTAAACAGATCCATGTAGCCTC
TGATATACATTTTTTGTCCCAAACTCGATTCCAGGCTCCA
GATTGCGGCCCTAAAAAGGAAAACCAGATCTGAGGGATTC
AAAGCCAGACAACAGGCACAATGTAAATGGGCAAGACCAA
TTCCTGCCGACTAAATCCCTGCTTCATGAAAGGAGGCCAT
ACTCCATGGCATAGATAAGGCCCAGGGAACCCAAAGTTGC
CAAAAGTAGCAGGATGGAGACATAGGTGAATGCAGACAAT
TCCTGTTCTTTAGGTCCTCCTTGCTTCACGGGTGCAGGCT
GCAGTGACACCCACAGGTGGCATCTGCCATGGTTGCTGGG
ACTCGGGGATGAAAAGATGGAAGAGAAAGGAGGACTGCCT
GTTTTCTCTCTCCCTCACATCCTGAGTTTTCACTGAAAGA
AGGAAAGGAAATGAGGAACACTTCTATTTTCCTGTCTTTC
AAAATGGGCAACCTGCTGTCTTCACCACCCCCAGCTTATA
CTCCTCTAGAGTGTATCCTGAACCTCTGAGACTGCTTTGA
CCCTCAGAATCTGGAGGAAAAAATGCCTCATATCCCTCTG
CACAAAAGTTTGGCCAAATTATGAAGGATTGGCTTGGTCT
CAGGAAGGAACCATTCATTTCGACACCATCTGGTGGTTGG
ACCTTTTCTGTAGAAAATGTCCTATCCTGCTTCAGTCTCA
TGCTTGCCCCCTCCTAGAAATCCTCCCTGTAGACCCCCAG
TCTCACTCTTGCCCTCCAGCAGATGCCTGGTGAACTTGGT
ATCAATAAGGTCCGAGTCCCCTTCTCTCTACAGGACTTGA
AGCAAATTAAGGGGGATCTTAGCAGGTTTCCAGGTGACCC
CGACAGATATATAGAGGCTTTCCAGAATTTAACCCAAATA
TTTGCACTCTCCTGGAGAGATGTGATGTTACTTTTGAATG
GACCCTGAGGAACACTGAGAGGCAGGCAAGCGGCAGAGAG
ATTTGGGGATGAGCTTTGTATCACATATAGCATCAGGGAA
GGGGGCAAACTTCATCCAACTGGAAGAGAAGCAGTACCAG
TGAATGACCCTGAATGGGATCCCAGTGATGAGATGGGAGA
CTGGAAGAGGAGACACTTTCAGGTATGCATAATGGAAGGC
TTATATAGGACGAGGACCAAGCCTCTCAATTACAGCAAGC
TATCCATGATGCACCAGGGATTTAATGAAAATTCCACTGC
AGGCTGGGCATGGTAGCTCACACCTGTAATCCCAGCACTT
TGGGAGGCCAAGGTGGGTGGATCACCTGAGGTCAGGAGTT
CAAGACCAGCCTGGCTAACGTGGTAAAACACCATCTCTAC
AAAAATACAAAAATTAGCCGGGCATGATGGCAGGTGCCTG
TAATCCCAGCTACTCAGGAGGCTGAGGCAGGAGAATCGTT
TGAACCTAGGAGGTGAAGGTTGCAGTGAGCCAAGATCGCA
CCATTGCATTCTTACCTGAGCAACAGAGCGAGACTCTGTC
TCAAAAAAAAAAGAGAGAGAGAAAGAGAAAAGAAAATCCC
ATTGCTTTCTTAGAGAGGCCAACAAGGGCCTTGGTAAAGT
ACACCTCTCTATCTCCTGATTCTGTCAAGTGACAGCTAAC
CCCAAAGGATAAATTTGTTATTCAGGCAGCCGCTGATACA
AGGAAGAAATTGCAGAAACGGGCCCTGGGACCAGATAGTA
CTTTGGAGAACCTCCTGGAAGTGGCTACCTTGGTCTTTTA
CAATAGAGATAGGGAGACACAAGAAAGAGGCAGAAGCTTT
AAGGGCCACCATGCAAGTCTGCAAACCCCAGAATTCCCAG
AATGCATCTGTTAACTGCTACAGATGTGGCAAGAATAGTT
ATCTCTCTTCTAAAGTATGACTGCTCCCGTACAAGGTTTA
ATTTCTTTCACTAGGGTAAAACAGTTTGGGGTACAAGTTG
TTAGTATATTTCACTTCTTACTTCTGTAATCTTTGGCACT
AGATGCTTTCCTTGTATAATACACATGTTTAACCCATGCA
TACTTAACCTTATAAAACTTGTTTTTTCTCTCTCACCTAG
GCCATCAAACTCCAAAAGGTCAGGCGACCAGAGCCTTGGA
TGATGGCTTCGTTTTGCCAGAGACCCTTAGATAGATCTGG
GAGGAATCTGACTTCTGTTTTCCCCAAAACAATGCCCCTG
TCAGCAGGAAGTAGTTAAGATTGGTCATCGTCCATATTCT
AATGGCAGTTAGATGTGCCTCTTCAGAGGGGGAAAATGAT
ATCGACTGGAGACAGGGAAATACTGGGTAGAAGAAGGCAG
TTCCCTGGCAAAGGCCCTACCCCTAGGCCTGGAAACCCAC
AATGCTAAATGGGAACAGGCATTCCTGTTTTCGTACCCAA
ATGTTGCCTTTTGGCCTGCCATGCCCCACTCCCATCCTGT
GCCCATATAAACCCCAAACCCCAGGCTCCATGGGCAGACA
AACAGAAGAGCAGAGGAGCAGAAGAGTGGCACAGCAGAGA
AGGAGAGGAGAGAAGGAGCATCAAAACGTTGAGAGGATTT
CAACTGGGGACAGTCAGAAAGAAGATCAGCCATGGGGTAG
CCAAACTCCAGGGGAAGATCATTTCCCTGCTCCATCCCTT
TTTCACCTCCACCTCCATTCTGTTGAGAGCCACCTCCATC
ATGCACCATCCTTCAAATCTGTGTGTGACCTGATTCTTGC
CGGACACCAGACAAGAACCCAGGTACAAAGAGGGCACTGA
GCTGGTTAACACTTAAGCTGTCTCTGGATGGTAGAGCTAA
AACAGCACTGTGGCGCACCCACTGGGGCTCTGATAATTGC
AAGAACCCACCTGTCAAAGCTACCGTGGGGCTGGAGCCCA
GAAGTGCTCACCCTGGCTCCTGCACCTGCCTGTCTGCATG
CCCCTCCTTCTGTAAGGGGTTTGAGCATGCAGCAGTCGAA
CAGATGAGCCACACCCCTGTTGCACCTTCTGCAGTGGGGC
GGGGTGGGGGGGTTCAGGGAACTCTCCCATTTCACATATA
CTGAAAGTGGGGGGATGGAAAAAGATATTCCATACAAGCA
GAAATAAAGAGGCAAGAATAGCTATACTTACATCAGATAA
AATAGACAACAAATCAAAGACTGTAAAAAGAGACAAAGAG
AGTCACTATATAGTAATAAAGAGGTCAACTTAGCAAGAGG
ATAGAACAATTATAAATATCTATGTGCCTAACACCAAAGC
ATCAAAGTTCTGATAGATGTAAAAGGAGAGAAAGACCGTA
ATACAACAATAGCAGTGTTAGAACTGATAAACAAATCCAG
TAAAGTTTCAGGATACAAAATCAACATACAAAAATTAGTA
GCATTTATATACACCAACAGTGAGCAATCTGAAAAGTAAA
AAGGAATCCCATTTATAGCTACAAAAATATAAAATATATA
GGAATCAATTTAACCAAAGAAATGAAAGATCTATACAAGA
AAAATTACAAAATGCTGATGAAAGAAACAAAAAAGAAGAT
ATATACAAATGAAAGGTTACTCCATGCTCATGGATTGGAA
GAATTAATACTGTCGAAATGACAATACTATCCAGAGTAAT
TTACAGATTCATCCTATCAAAACACCAATCGCATTCTTCA
GAGAAATTTTTTTAATCCCACAATTTATATGAAATCACAG
ACGACCCCCAAATAGCCAAAGCAATCCTAAGCAAAAAGGA
CAAAGCTAGAAGCATCATACTACCTGGTTTCAAAAGTTAC
TACAAAGCTACAGTAACCAAATCAGCACCATGGAAACAGA
TACATAGACCAATGGGACAGAACACAGAGCCCAGATATAA
ATCCATGCCTTTACAGCTAACTCATCTTCAACAAATGTGC
AAAGAAGATACAATGGGGAAATTGAGTCTCTTCAATAAAT
GGTGCTAAGAAAGCTATATAACTGGACAGGCACAGTGGCT
CACACCTGTAATTCCAGCACTTAGGGAGGCCGAGGCGGGC
AGATCACCTGAGGTCGGGAGTTTGAGACCAGCCTGACCAA
TATGGAGAAACCCCATCTCTACTAAAAACACAAAATTAGC
TGGGCATGGTGGCGCATGCCTGTAATCCCAGCTACTTGGG
AGACTGAGGCAGGAGAATCTCTTGAACCCAGGAGGCGGAG
GTTGCGGTGAGCTGAGATTGCATCACTGCGCTCCAGCCTG
GGTAACAAGAGTGAAGCTGTCTCAAAAAAAAAAAATAATA
AAAATATCTCTCATCGTATACAAAATCAAATAAAAATGTA
TTAAAGACAAAAATCTTCTAAGACCTGAAACATTGGGGAA
ATGCTCCAGGACATTGGTCTGGGCAAAGACTTTTTATGTA
AGACCTCAAAAGCACCAGCAACCAAAATAAAAATATAAAA
ATAGGATTACATCCTAAAATTTATTCACAGTAACAAAAAC
AATTATCAAAATAAACAGGCAATACATAGGCTGGGAGAAA
ATATTTGCAGACTACCCACCTGAAAAGGGATTCATAACCA
GAATATTTAAGAAGCTCAAACAACTCAACAGCAAACCAAA
TAATCCAATTTAAAAATGGGCAAAAAATCTGAATAGACAT
TTCTCAAAAGAAAACATACAAATAGTCAACAGGTGTATGA
AATAATGCTCGACATCACTGATCATCAGAGAAATGCAAAT
CAAAACTATGACAGCCAGGCACAGTCGCTCACGCCCGTAA
TCCCAGCACTTTGGGAGGCCCAGGTGGGTGGATCACCTGA
GGTCAGGAGTTCAAGACCTGCCTGACCAACATGGTGAAAC
CTTGTCTCTACTAAAAATACAAAATTAGCTGAGTATGGTC
GTGGGCACCTATAATCCCAGCTACTCAGGAAGCTGAGGCA
GGAGAATCGCTTGAACCCGGGAGGCAGAGGTTGCAGTGAG
CCGAAATCACGCCATTCCTCTCCAGCCTGGGCAACAAGAG
CGGAAACTCCATCTCAACAACAACAACAACAACAAACAAT
AAAAACAACAACAGCAACAAAACTACAATGAGATATGATC
TCATCCTAGTTAAAATGGCTTTTTATCAAAAGACGGAATA
ACAGATGCTGGTGAGATTGTGTAAAAAGGAAAACACCTGC
ACATTGTCGGCAGGAATGTAAATTAATACAGCCAGTAGGA
AAACAGTATGGAGGTTTCTTGGAAAATTAAAAATAGAACT
ACCATATAACACAGCAATTCTACTACTGGGTATGTATTTT
AAAGAAAGAAAATCAACATATCAAAAAAAACATCTGGGCC
GGGCATGGTGGCTCACACTATCAGCACATTGAGAGGCTGA
AGTGGGTGGATTGTTTGAGCCCGGGAGTTCGAGATCCTGG
GCAACATGCCAAAACCCCATCTCTAAAACAATAAAATAAT
TAGCTGGGTGTGGTGGCATGTGCCTGTGGTCCCAACTACT
CGAGGAGGTTGAGGTGGGAGAATTGCTTGAGTCCAAGAGG
TCAAGGCTGCCGTGAGCCATGATTGCACCATTGTACTCCA
GCCTGAGTGACAGAAAGACCCTGTCCCAAAAAAGAAAAAA
GAAATCTGCCCTCCCATGTTCGTTGTAGTACTATTCACAA
CAGCCAAGATATGAGATCAACCTAAGTAATCATCAAAAGA
TGAATGGATAAAGAAAATATGGTACATATACTTGAAAGGG
CATGAAATTGTGTACGCTGAGACCCTATTGCTAAAACCTG
TGCCCTACATTCTTAAGGATTTTGTAAGTTCTTGTTTTCC
TGCTTGTGACATCCAGGGGAGTCACAAGACGCGTTTAAGT
AAGGTTCATGTCACGAAACCGGTTGTGAAACCTGTTGCAA
AATGATTAACTGCCTTTGTTCTGCTTCTGTAAAACTGCTT
TCCCGCTTCAGAGTTTGCGAAAACAAGCCCTGCCCCTACC
CTGCAAGGCCCTGATAAACGTCATCAGGATTTCAAAAATT
AACTGAAATATCAGAAATGGCGGGAACCAATCATAATCAG
CCAAGTTGCCTTGTTCAAATGTCAGCCAATCATACGTCTG
AATCCCCTATGACTCTGCGCCTGTTTACCCCTGACTATAT
AACGCTGTCCTGAGCCCAGTTGGGGAACTCTCCCGCTTGT
CCCACGACTAGCGTGAGGGTTCCAGGTTCGAACCTGCAAT
AAAGATCCTTGCCGCTTGGCTTTGACTCCGGACTCTGGTG
GTCTTCTTCGGGGAATAAACGGTCTGGGCATAACATACTC
AATGGAATATTATCCAGCTGCAAAAAAGAATGAAATCCTG
TCTTTTGCAGCAACATGAATGAAACTGGAGGTCATTACAT
TACGTGAAATAAGCCAAGCACAAAAAGACAAATATCACAT
GTTCTTACTCATATGTGGGAGTTAAAAAGGGATTTCATGA
AGACAAGGAATAAGATTGGTGGTTACCAGAGGCTGCAAAG
ATTAGGGGGAAGGAGGAAAGAAAGAAACTGATTAATGAGT
ATAAATATGTGGTTTGATAGAAGAAATGAGACCTAGTGTT
AGAAAGATGAGCAAGGTGAGGCCAGCCGCGGTGGCTCACA
CCTGTAATCTCAGAACTTTGGGAGGCCGAGGCAGTCAGAT
CACCTGGGGTCAGGAGTTCGAGACCAGCCTGGCCAACATG
GAGAAACCGTGTCTCTACTAAAAATACAAAATTAGCTGGG
TGTGGTGGCGCATGCCTGTAATCCCAGCTACTTGGGATAC
TGAGGCAGGAGAATCGCTTGAACCCGGAAGGTGGAGTTTG
TGGTGAGCCAAGATGGTGCCATTGCACTCCAGCCTGGGCA
ACGAAAGTGAAACTCTGTCTCAAAAAAAAAAAAAAAAAAG
AGAAAGATGAGCAGGGTGAATATAGCAATATAGCTTACAA
CAATCTATTATATATTTCAAGCTAGCCAGAAGAGAATAAT
GTTAATGGTTCCAGTGCAAAGAAAAACAAATATTTAGGAT
GATGGATCTCCCAAGTGTACTAATTTTATCTTTACAAATT
ATGTGAATGTATTTAATTGCCACATGTACCCTGAAACTAT
ATACATCTATTACAGCAGCAGCTAAAAAAAAAACTTGAAA
TGGTAAGGTAGCATTTTAAACCCACTGTAGGAGTAATAAT
ATCAAATGTAATTGGACTAAATATACTTACTAAAAGGCAA
TTGTCAGATTGGATTTAAATGGAAACAAAAATATAAGAAA
CAAGATTGGGCTTAGCTTCAATGTAAGAACAAAGGGATAT
TAAAGAATAAAAAGATGGGAAAAAAGGTAATGACTATCCA
AATGGAGACAAAGACTATAAAGCAGGAAGTGTTATTAGAG
AAAAAGAATTATTCTAGCAGGGGTCTGTAATTCCAAATTT
GCTTGCATCTAACAATGTAGACTCAAATAAAGCAAAAATT
GAAAGCACTAAAAAGATAAATGAAAAAATCCAGAGTGGGA
GATTAGTAATGTCTCTTCTAACTGATAGAAATGAAAACCA
AAACTATCAGTAAAAATACAGAAAATGTGAATGTGCTTAG
CCAAATACACCTAACATATACAGAATACTGCACTCAACAT
TACATGTATTATAGACATTTAAATATAATGAGAGTATCAC
AAGCAACTTCATGTCAATGTATTTGAAATGTCAAATGAAA
TTGCCAAATTCATAAAATATACAACATACTAAAATGGCAT
AAAAAGAAACAGAAAATCTAAACAGTCCTATATATTTTGT
AAAGATTAAATCTGTGATTAAATTGAGATAGAGATTGAGG
CAAGGGTGTCTCAATGTAATGCCACATCTATCTAAAAAGG
TAATGGAAGACCTAGGAAGAGCAATAAGGTAATAAAGGAA
AATCAAATATATAAATATCTTAAAAAATGAAACTCTTTAT
TCACAGAGGATATAATTGTGTATATCAAAGGAATTTGCAG
ATGAACTTGTAGAATTAGCTAATTCAGTACAGTTTTGAAA
CACTGGTCTATTACATAAAAATCAATTATGTTTCTATATG
CCAGACAAAGTTAAAAATAAAACTTTAAAAATTTGTAAGT
ACATCAGAAAACATCATTTATAAGTGCATCAGAAAACATC
AAAGGTCTAGAAATAAATATAATAGAAAATATATAATAAT
ATTAAGTGGAAAACTATAAAAATCATTAGTTTTAAATAGA
AATTAATGAATACATGAATAAATGGAGGAATATGCCAAAT
CCATGGATTAAAAGATATAGCAGGAAATGATGTCACAGAA
AATAGAAAAGGAGGGAGCTCCCAGACTTCATCCCTCCACA
AAAGCAACTAAGGATATGACAAAAATGGTGAGAATAAGAG
CTTTGGAGAATTCTTGAATCTAGTCAAGAACTTATGACAA
CCAGGGAAAGTCTTGGTGAAGAAAGATGAGGATGCATTGT
GGTAAAGAAAGTGTGGCATTTTAAATTGCCCACATACCCA
CCACCCCCAATCTCCACATCAGTGGTGGCCATGATGACAG
CAGCCCATATTGTAATGCAGGTTGCTAGTGCCAGAAGGCA
AAATATGAATCTTATTTTCAAAAAATTGTGGTTGTTTGTT
TTGACCTAAAGTTATGTGGCTCCCTGAACAACTGACACAA
GGACTAGCCTTTATTTTGCCATACTTGGAGTGTTTCCAAG
GTTGGGGAGGCTTCCCAAGTGAAATGACTAAAAGAATTTA
AGGACACAAGTACTGAACACCACAGCTTGGGCCTAGGGAC
AACAGTTGGGATAGTATTTGACAGACCAAAAAGCTGGGAA
AAGATGAAGTTGGGGAAGGATACATAGGGGGTAATAAGAG
TTTTCAAAGCTTGTATGTATACCAGAGAATCAAGAAGTCC
ATATACATACCTAGAACTGGATGTATGCTCAGAAAAGGCA
TTAGAAGACCCAAAACTTTCACCTCTGACTGAAATTTAGT
TTCCAGGCAAGCGAGGAGTGAAGGCTAAAGAAGAGTTACA
TAAGTGGCCTAGCTAGCTACGTATTGAAAGAGTATCCCAA
CACAGAGCCAATCTACGAAGACCGGTAATTTATTTTTTTC
TTCTTTTGTTTTCTTTTTTGGCTCCAAGAATTTAAGGAAA
CTGTCAAAACATTATATGACCACAGGCTAACAGAACTAAG
ACTTCAGTGGCCACATATGACAAAGAATATAGACTTTACA
AAAATAGTTGAGAAAAGTCACTAAATAAACAACACCAACC
CCAAAGGCAGAACAACAAATCCTGGGGAGTTTCTAATTTC
CTTGGGAGAATCTAATTTCCACAGTTGCTACATTATGATA
TTAAAAAGTCCAGTCTTCAACCAAAAAACTATGAGATACA
CACACACACACACACACACACACACACACACACACACAAA
AGCATGGCCCATTCACAGGAAAAAAGAACCAATGGAAATT
GTCCATGAGAAGTCCAGCCATTGTACTTACTAGTCTTTAA
ATCGATTGTCTCAGATATGCTCAAAGAACTAAAGGAAATC
ATGGACAAAGAAACTTACAAACACCCGGGAGAATGATGTC
TCACCAAAAGATAGTACCAAACTGGCTGGGCATGGTGACT
TACACCTGTAATCCCAGCACTTTGGGAGGCTGTAGGCGAG
TGGATCACCTGAGGTCAGGAGTTCGAGACCAGTCTGGCCA
ACAGTCTGGTGAAACTCCATCTCTACTAAAAATACAAATA
TTAGCTGGGCATGGTGGTGTGTACCTGTAGTCCCAGCTAC
TCAGGAGCCTGAGGCAGGGGAATCACTTGAATCTGGGAGG
CAGAGGTTGCAGTGAGCCAAGACTGCACCACTGCACTCCA
GCCTGGGTGACAGAGTGAGACTCTGTCTCAAAAAAGAAAA
AAAGAGAGAGAGAAATTACAAAAGGAACCAAATAAAAATT
GTGGGGCTGAAAAGCACAATAACTTTGTTTTTTTTAAACT
TTTAATTTTGGTGAGTACTTAGGTGTATATACTCATGGGA
TACATGAGATGTTTTGATACAGGCATGCAATATATAATTG
TTACATCATGAAAGATGGGGTATCCATCCACTCAAGCATC
TATCCTTTGTGTTACAAACAATCCAGTTATGTTCTTTTAG
TTATTTAAAAATGTATGATTAAATTATTATTGAAAATAGT
CACTCTGTTGTGCTATCAAATACTAGGATTTACTCATTCA
AATTACTTTTTTGTACCCATTAACTATCCTTATCTGCCCC
TCAACACCCTACACAACCCACCCTCCCCCTACCCGACAAC
TACCCTTCCTAGCCTCTGGTAACCATCCTTCTACTCTCTA
TCTCCATGGGTCCAATTGTTTTGATTTTTAGATCCCACAA
ATATGTGAGAACACACAATGTTTGTCTTTCTGTGCCTGGC
TTATTTCACTTAACATAATGACCTCCAGTTCCATCCATGT
TATTGCACATGATTGAATAGTATCTTTTTATGGCTGAATA
GTATTCCATTGTGTATAGGAGCACATTTTCTTTATCCATT
CATTTTTAATAATGGTAAATAAAAAATTCACCATTATTTA
TCCATGTCCATCTTGATGGACATGTAGGTTGCTTCCAAAT
CTTGGCTATCATTAACAGTGCTGTAACAAACATGGGAGTG
CAGATAACTCTTCGATAACTGATTTCCTTTCTTTTGGGTA
TACCCAGCAGTGGGGTTGCTGGATCATATGATAGCTCTAT
TTTTTGTTTTTTGAGGAACCTCCAATTGTTCTCCATAGTG
GTTGTACTAATTTACATTGCCACCAACAGTGTGCAAGAGT
TTCTTTTTCTCCACATCCTTGCCATCATTTATTATTGCCT
TTCTTTTGGATATAAGCCATTTTAACTGGGGTGAGATGAC
ATCACATTGTAGTTTCAATCTGCATTTCTCTGATCAATGA
TGTTGGGCACCTTGAAAAGTACATTAATTTTGAGCTAAAC
GAAAATAAAAACATCACATGCCAAAACATATGGGATGCAG
TGAAAACACTGCTCAAAAAGAAACTTATAAATGCAGATAT
TAAAAAAGTAGATACCAAGTAAATAATCTAGCCTTACAGG
TTCAGGAACTAGATAAAGAAGAGGATGCTAAATCTGTTTT
TGTTGTTGTTTTTTTAGAGATGGGGTCTTACTCTGTTGCC
TAGGCTGGAGTACAGTGGCGTGATCATAGCTCACTGCAGC
CTCAGCTTCCTGGGCTCAAGCAATCCTCTCACCCACTACG
CCTGGTTAATTTTTTAATTTTTTGTAGAGGCAGGGTCTCA
TTATGTGCTCAGGCTGGTCTCAAACTCCTAGGTTCAAGGT
ATCCTTCTGCCTTGCCCTCCAAAGTGCTGGGATTACAGGT
ATGAGCCACTGCACCCAGCCAAGCTAAATCTAAAACCAGC
AGAAGAAAGGAGTAATAAAGACCAGAATGGAGGTAAACAA
AATAGGGAGCAGAAGCATCTATTCTCTGAGAGCAATAGAG
ACCATCAACAAAAACAACAGCTTTTTCTTTTGAAAAGATA
ACAAAATTGACAAACATTTAGCTAGACTTATCAAGAAAAA
AGAGAAAAGAATTAAATTACTAACATCAGAAATAAAAGTG
AAGACATTACTACCAAACTTACAGAAATAAAAAGGATTAT
AAGAGACTACTGGCCGGGCGCGGTGGCTCAAGCCTGTAAT
CCCAGCACTTTGGGAGGCCGAGATGGGCAGATCACAAGGT
CAGGAGATCGAGACCATCCTGGCTAACACAGTGAAACCCC
GTCCTTACTAAAAAATACAAAAAAAGCCTAGCTGGGTGAG
GTGGCGGGCGCCTGTAGTCCCAGCTACTTGGGAGGCTGAG
GCAGGAGAATGGCATGAACCCGGGAGGCGAAGCTTGCAGT
GAGCTGAGATCCGGCCACTGCACTCCAGCCTGGGCGACAG
AGTGAGACTCCGACTCAAAAAAAAAAAAAAAGAGACTACT
ATAAACAATTTTATGGCAACAAATTAGGTAATCTAAATAA
ACAAAGTTCAAGAAATGTACAAACTTCTAAAATTTACCCA
AGAAAAAATAAACAGTTTGAATGGGAGATTGAACCAATAA
TCAAGAACCACCCAACAAAGAAAAGCTCAGGACCTGATGA
CTTCACTAATAAATTCTACATAACATTTCAAGAAGAATTA
ACATCAATTCTTCTTAAACTCTGTCAAAATATTTAAGAGG
AGGAGATGCTTCCTAACTCATTCTGAGGTCAGCATGATCC
TGATAATAAATCAGTCAAAGGCAACCCATGAAAGCTATGG
ACCAACATTCCTTATGGATATAGACACAAAAATCCTCAAT
ACGTATAATGTGAACATATCAAATCCAGTAGAATATTAAG
AGGAGGTTACACATCAAGGCCAGGCGTAGTGGCTCACGCC
TGTAATCCCAGCACTCTGGGAGGCAGAGGCAGGAGGATCA
CTTGAGGTCAGGAGTTCAAGACCGTCCTAGACAACATGGT
GAAACCCCATCTCTACTAAAAATACAAAAATTAGCCAGAC
ATAATGGCACATACCTGTAATCCCAGCTACTCCGGAGGCT
GAGGCAGGAGAATTGCTTGAACCTGGGAGGTGGAGGTTGC
AGTGAGCTGAGATTGCACCACTGCACTCCAGCCTGGGTGA
CAGAGCAAGACCTTGTCTCAAAAAAAAAAAAAAAAGAAAG
AATGAATGAAAAATAATCATCTCAATGGATGGAGAGAAAG
CATTTGACAAAATCCAACACTCTTTCATGATAAAATCATC
CAACCAGCTAGAAATAAGAAGAAAACATCCTCAACATGAT
AAAGGGCAAAGTCACAGGAAACACAGTCAATGGTGAAAGA
CTGAAAGTTTTGCCCCTCAGCACAGGAAGAAGACAAGGAT
GCCTTCTTTCACTGTTGCTATTTGGCATTGTACAGGAAGT
TCCAGTCAGAGCATTTAGCCAGAGCACTTATGCAACAAAA
GAAAAGAAAAACGTCCACATTGGGAAGGTACAAGCAAAGC
TATTTTATTCAGAGGTGACATGTGACATGATCCAATGCAT
AGAAAATTCTAAAGAATCCACAAAATACTATTAAGCCTAG
TAAACAAATTAAGCAAAGTTTTAGGATACAAGTTCAATAT
GCAATTATCAGTTGTATTTCTATATACTAACAATGAACAG
TCTGAAATGAAATAAAAATAGATCCACTTACAATAGCATT
AGAAAGAATTAAATACTTATAAATGTAATCATGAAAATGT
AAAACTTGTGAACTAAAAATTACAAAGTGTTGCTGAAATA
AATTAAAGAAGAATTAAAGAAAAATAAATCCTGTGTTCAT
AAATTGGAAGATTGAATATGGCAGTACTACCCAAAATGAT
CTACAGATTCGGTGCAATCTCAATCCAAACCTTAATGATT
ATTGTTTGAAGAAATGGAAAAGTTGGTCCAAAACCTCACA
TAGAATTGCAAGCTATCCCAAGTAGCCAAAACTATGTTGA
AAAAATAAAATTGAACGACTCACATCTCCTGATTTTAAAA
CTTACTACAAAACACAGTTATCATAATAGTGTGGTACTAG
CATAAAAATAAACATAGAGATCAATGGAATTGAATTTTGA
TTCTAAAAATAAAAACATACATATACAGTCAATTTATTTT
TGACTAGCATGTCTACACCTTTCAATGGGGGGAAAGAAGA
GTCTCTTCAACAAATGGTGCTGGATCAATTGGCTACCCAT
ACACAAAAGAATGAAGTTAAACTCTTCCCTCACACCACAC
AAAAAAATTAACTCAAAATGAATAACAAACTTAAGTATAG
ATGCTAATATTTTAAAGCTCTTGGATAAAACAAAGAGGTA
AATCTTCAAGACCATGGATTTGGCAAAAATTTTTAAATAT
GACACTAAAAGCACAAGCAAAAATGAAAGAAAACAGAAAT
TGGACTTCACCAAAATTGAAAACTTTTGTGCATCAAAGAA
CATTATTGAGATAGTGAAAATACAGCCCACAGAATGGAAG
TAAATATTTGCAAATCATGTATCTGACAAGAATCTAGTAT
CTAACCTTTCAGACAAGCAAATGCTAAGGGAATTTGTTGC
CACCAGATCTGTCTTACAAGAGGTCCTTAAGGGAGTGCTA
AATATGGAAATGAAAGACTGTTATTGACTACCACAAAAGC
ACACTTAAGTACATAGACCACTGACACTATAAGGCAACTA
CAAAATCAAGTCTGCATAATAACCAGCTAATGAGGACAGA
ATCAAATCCACACCTATTAATATTAACCTTGAATGTAAAT
AGGCTAAATGTCCCAAGTAAAAGGCACAGAGTGGCAAGCT
GGACAAACAAGCAAGACCCAACTCTTTACTATCTTCAAGA
GAATCATCTCACATGCAATGATACCCACAGGCTCAAAGTA
GAGAGATGGAGAAAATCTACCAAGCAAATGGAAAACAAAC
AAAAAAGGCAGAGGTTGCTATTCTAATTTCAAACAAAACA
GTCTTTAAATCTACAACCATCAAAAAAGACAAATAAAGGC
ATTACATAATGGTAGCGGTTCAATTCAGCAAGACTTACCC
ATCCTAAATACATATGTATGCAACCAATACAGGAGCTCCC
AGGATCATAAAATAAGTTCTTAGAGACCTGCAAAGACACT
TAGACAATCACACAAAAACAGTGGGAGACTTCAACACCCC
ACTGATGGTATTAGATATTTGAGGCAGAAAACTAACGAAG
ATTTTCCAGACCTGAATACAACACTTGACCCAAATGGACC
TAACTGACATCTACAGACATTTTCACCCCAAAACAACAGA
ACATACATTCTTCTCACGTGCACATGGAACATACTCTAAA
ATTGGCCACCTAAGAGCCAGGCGCAGTGACTCACACCTGT
AATCCCAGCACTTTGGGAGCTTGAGGCAGGAAGATCACCT
GAAGTCAGGAGTTCGAGACTAGCCTGGCCAACATGGTGAA
ACCCCATCTCTACTAAAAATACAAAAATTAGCCAAGTATG
GTGGTGGGTGCCTGTAATCCCTACTCTTCAGGAGGCTGAG
GCAGAAGAATTGCTTGAACTCAGGAGGTGGAGGTTGCAGT
GAGCCAAGATCGTGCCATCGCACTCCAGGCTTGGCAACAA
GAGCAAGACTCTGTCTCAAAAAAAAAAAAAAAAAAAAAAT
TGATTGGCCACATAATCAGCCATAAAGCAACTCAGCAAAC
AAAAAACTGAATTTATACCAACCACACTGTTGGCCCATGG
CACAATAAAGATAGAAATCACTAAGAAAATCACTAAAAAG
ATCACTCAAGGCCAGGCGCGGTGGCTCATGCCTGTAATCC
CAGCACTTTGGGAGGCCGAGGTGGGCGGATCACGAGGTCA
GGAGATCGAGACCATCCTGGCCAACACAGTGAAACCCCAT
CTCTACTAAAAATACAAAAAAAATTATCCGGGCGTAGCGG
CGGGCGCCTGTAGTCCCAGCTACTCGGGAGGCTGAGGCAG
GAGAATGGCTAAACCCGGGAGGCGGAGCTTGCAGTGAGCT
GAGATCCGGCCACTGCACTCCAGCTTGGGCAACACAGCGA
GACTCTGTCTCAAAAAAATAAATAAATAAATAAATAAATA
AATAAATAAATAAATAAATAAATTACCCAGCCTCAGGTAT
TTCTTTATAGCAGTGTGAGAATAGACTACTATACCGTCAT
AAGCTGGGTTATTCAAGATCACCCAGTCATAGGTGGCCCA
ACAGTAATTCATCATAAAATGGAAATGGTACATCTGGAAT
CAGGCATGAGGCAGGTCAGAAGGTACAAGAAACTACCTAA
GCAGGTGACCCAGACACCCATGCCATTACCACTGTGGCAC
TGCCACTTCACTGTCATCACATCTATGGCTGGTCACATTG
ATGATCAGCTGACAGAAGAGGAAAAAAGCTGAACCTATTT
CATGAATGGACCATCTCAATATGTTGGTGAAAATGAATAG
CTGAAGCCCTTCTCGGTGGTGATCCTGAATGATGATGGGG
AGAGAAAATCCCCTGCGACCCCATGAGCAGAACTTTGGGC
AGTGAACCTGTGCGTTCGTTTGTGTGGAAAGAGAAGTAGC
TCAGGGTAAGAACATATACATACTCATGGGCAGTGATGAA
TGGCTTGGCTGGTAAGCCAGGGGCTTAAAAGGAGGAAGAT
TAGACTACTGGGGAAGAACAGGTCTGGGAATAAACACAGG
TGGATGGAACAATGAGAATAAACATGATGTGGGAAAATCT
TTGTATTCTGTCTTAAAGCCCACCAAAAAACAACTACCAT
GAAAGAGGCACTAAACAACCAAGCAGACAAAATGACACTC
TGCCAGTTGATGCCAGCAAGGCTCTGTCATAAGCCACTCC
AGTGCTGGCACAGTGAGCTCATGGACAGAGCTCTAGGTGG
CAGCGATGGAGGCTATGTACAGACCAACAGCATGTGCCCA
TGTTTGAGTGCCAAACACTCAAGTTGCAGGCAACAGAAAC
AAATGCAGAGCCCCCAGTATAGTAACATCCCTAATAAAAA
CCAGCCACTTAGTGACAAACTCATTACACTGAATCCCTTC
TACTCTGGAAGGAGCAGCAATTCATTTTGACTGGAACTGA
TATGTATCTTGCCTGCAAGGTGTCAGACAGCATCACCACC
TCGGGACTTACAAGTGATTGATCCCTCAATGGGATCTCAC
ATAACATTGCCTCTGACCAAGGGATACACTTCATAGCAAA
GAAGGTGTGGCAATGGCCAATGGGTCCCATGAGGATGAGA
TCTACTAATTCTATTTCCTTTGAGAGCTACTGGCTTGATA
GAGTGATGGAGCCACTTTTTGAAGGCATAGCTGTGAAAGC
AGCTTGGAGCTACTGGAATACTGGGGGTGAATGATCATAC
CTTGGGAAAAAGAGGCATCATCTTCCAGGATAAATCAAAG
ACCATTATAAGGTGTGTCTTCAGTAGTAGAATACATGGGC
CCAGTTACCAAGGAATGAAAGAAGTGTTCCATTTACCTCT
CAAGTATCAGTGACTGACTTAGGGAAATTTGTCATCTTTA
TACCTTTAGGTTCTGTAGGTCTAGACCAGGGCTGTCCAAT
AAAAAATACAATGTGAGCCACATATATAATCTAAAATTTT
CTAGTAGTCACATTGAAAAAGCTAAAAGGAAAAGGGTGAA
ATTAATTTTAACAGTATATTTTATTTACCCACATGTACCA
GTCACATTTCAAGTGCTCAATGGCCATATGGCTTCTGTAA
TGGACAGTGCCAGTCTAGAGATCCTAGTTCCTAGAGGCAG
AATGCTTCTACTAGAGGAAACAGTAGGTGTTCAGTCGCGT
TAAGCTCCTTATGCCGAGAAGTCAGCAGGCAAGCAAAGAG
TCACTGTACTGATAGGGTAATTGATCCTAATCATTAAGAT
CATGGTACATAGCAGGGATACCGGACAATTCACTTGCCAC
TCTTGGTATTCCCTGGCCCAATTTGTATGATAGGTTCACA
AGTGAAGCAGCCACAGCCTGAGAAGTCATGATGACCAGGG
GCTCAGATATCCCAGAGATGAGAGTCTAGTAAGACCCCAA
GACCAGCAGAGGTGCTAGCTGAGCATGAGAGGAATCTAGG
ATGGGGAGCAGGAGAGGAAGAAGAGGAGTACTAGCAATAG
TCTTCAGATAAGGTAGAGTAATGTGAGCCTGCCTTTCTCA
AATACGTTTCCCAGGACAAGAAACCATCAGAGTCCTGGAG
GAGCTACTCCAAGGGGAGGTGAAATTTCTATACAAAGCAA
ATGGACAGTAGTGGGTGGTACTGGATACTACCCAGAACCT
CCCTTCAGGGCCAAAGCGCTCATCCCCCTAGATGCCTGAG
TGTTTTCTGCTGATGGCCCAGAGATGAGGCCCCTTCTGGA
AGTTGCTTCAGCCAAAGGAAACTGCCTGGCAATAAACCCT
AGGTTATATCCTCCACAGGGGCATTCACATCTCCTGTGGA
TAAGTGTGGAAGAACTAAAGCCCAAATTAAATTTCTTACC
TCACTGAGGGACAACTCTGAAGGGCCACACTGGCATCAGA
GCTTCTCATGGCATCTGCTGAGGCTGTTGTGATTGTTCCA
CAGCTGAGCCTCTCCCCAGTCCTGCCTTCCTCACTCTCTT
ATAGGTATTATTCCTGACAGCACTCCTTAACAAACATCCC
TTCACAAATCTCAGCCTCCAGGTAACTTGACAGAAGAAGA
ATCCACATTATTTAAAACCCCAGAGTGATAACTAGATAAG
AAAGTAGAAATGAACAATCTTGACCATCATCACTTCATTC
ATTTACAATCACATCTTATTTTCATGATGCCCTTTTATGG
TTTTGTAGGAGAAAAAAGACATAGTCATTACCCCCTAACC
ACCTCTCCATTTCCAACAAAGCATGGTTTCTCCTTTGGCT
TATGTTCCTTAAGGAACATAAGATTACAGATGTTCTCTTA
GATTTGAAAAAACTAGTTGCCTCGTCTATCCCTGATTTTA
AACACTTGCCTATTTTAGGTGCTTTCTCACAGTATACTTT
GTAGTCATCACTGATCTTCTCTACGGCTATCTTTGGATTC
TTGTAGCAAAGCTCCTCAAAGGACATTTTAGTTACGTCTG
TGAAGTAAGGAAAACAGAGATAGAGTTTAGTTGTCCAAAG
TCAAGGTTCAAACATTCATATACTTTTGTTGAAGGTATTG
CCTTTAAAATGCCGGGCGCAGTGGCTCACGCCTGTAATCC
CAGCACTTTGGGAGACTGAGATGGGCAAATCACTATGTCA
GGAGATCAAGACCATCCTGGCTAACATGGTGAAACCCCGT
CTCTACTAAAAATACAAAAAAATTAGCCGGGCATGGTGGC
GGGAGCCTGTGGTCCCAGCTACTTGGGAGGCTGAGGCAGG
AGAATGGCATGAACCCGGGAGGTGGAGCTTGTAGTGAGTC
GAGATCTGGCCACTGTACTCCAGCTGGGCAACAGAAGGAG
ACTCCGTCTCAAAAAAAAAAAAAGTTATTTAAAGAGGCCA
ATAGTGTTTTAATGGGATGGTTGCAGAAATAATACAAGTT
CCCTAAGCCAAGGAAATAAGCCTCCTCTCCCCTCCAGAAT
GAGAAGATCCTTTCCTTCTTAAGGAAAAATGACCCATGGA
GATTATTTGCCTGAGAGATGCTAGGGTAACCAAGATATGA
CTTGAAAGAGCTACTATTTTTTAATTCATATATGAGAAGT
AAGTCATATAAATGAATAGCTTCTCCTGAAAAGCATCCAT
CTATTGAGGGATTGAGTAGCAAAAGTATTTGTTCTTTTGC
AGAGACAGGATTTCGCCATGTTGCCCAGACTAGTCTTGAA
CTCCTAGGTTCTAGCAATACTCCTGCCTTGGCCTCCTGAA
GTGTGGGGATTAAAGGCATGAGACCACACCTACAAATGCA
TTTCAAACATTCTACTATTGCTTCAAAAACAATTGAAGCC
CCTAAGAATAACAAATGGCAAAGAACATGCTATGCTATGT
TTTCCCTTTCTCAGCTCTGACTTCGGGAATTACTTTCAGA
ATTAACTTACATATCTGAATATTATCAATAGTTACAAATC
ATTGCCCTTTGGAGTGGATTATTGTTTTCTAGAAAGAGCC
ATATATCATGTTAAGTTATGCATCATGAATTGAGAGGGAA
TACGTTTTTGTATCCAAAATGTCATGAGACAATGAGGCTG
AGATAGCAAGAGAAGTTTTAACAATGATCTGGGTAACAGA
AGCAGAATAGTAGCACCTTACTTCCTATCGAGGAGAAATA
TTCATTTGGGTTGTGAGTTCTGGGATTTAGAGTATATCTA
AATGCACAGAGTTCTCCTGGAACTCTCTAGGTAGTTCAGT
ACTTTCTGAAGCTATACTATTTAAGTCTAAAAAGAGTACT
GGGGTGTGGACTCGTGAATGTGAGTTATTCTTATGTCATC
ATCATCATCATCATCATCATCATCATCACGTGTAATCAAG
GGGAATCTGACCATAAGTGTTAAGAGCAGTGGATTATTTC
TGCAGTGGATCCAGGTTTCTAGTCCTGTATCAATTCCTTC
CTTGCTGAGCAACCTTGGGCAAGTCTTTTCACCTTTGTGG
AAGTCATGTTTCCCTGTATAAAAGATGATAGTGGTTGGGT
ATGGTGGCTCACACCTGTAATCCCAGCACTTTGGAAGGCC
AAGACAAGCAGATCACTTGAGGTCAGGAGTTCGAGACCAG
CCTGGCCAACATGGTGAAACACTGTCTCTACAAAAATACA
AAAATTAGCAGGGCTTGGTGGCAGGTGCCTGTAATCCCAG
CTACTCGGGAGGCTGAGGCAGGAGAATCGCATGAACCTGG
GAGGTGGAGGTTGCAGTGAGGCAAGATAGCACCATTGCAC
TCCAGCCTGGGTGACAAAGGGAAACTCCATCACAGAAAAA
ATAATAATTTTTTAAAAGTATCACACATAGGCCAGGCATG
GTCACTCATATCTTTAATCCCAGCACTTTGGGAAGCCAAG
ATGGGAGAATGACTTCAGCCCAGGAGTTCAAGACTGGCCT
GGGCAACATAACAAGACTCCACCTCTACAAAAAATAAAAA
ATTAGCTGGGTGTGGTGGTACATGCCTGTAGTCCCACCAA
CTTAGGAAGCTGAGGTGGGAGCATCACTTGAGTCTGGGAA
GTCATGGCTGCAGTGAGCTGTGATGGTTCCACTGCACTCC
ATCTAAAAAAAAAAGATAGTATTCTAGCTCTGGTACTCTG
TGAGTTTAGGGTACAGCTTGAGACACCAGCCTACCTGGGA
TTCAGGGCCCTGACTTGGCCAAATGCAAAGAAGGCCCTTT
ATTAGGCCAGACTTGTGCTCCAAAAAAGCGGTGATAGAGG
AAGTAATGATATGTGCTTTGGAGAGGGACAAGGAGCTTCC
ATGGAGGGTGGTTCACATTCTTACTGGCTATCCCTGGTGC
CCCATAGCCACCCAAAGTAATGCCCATTGCCCAACATATG
TGTGGTGAAATTTACCAGCCATCTTTTCTTCTACTTTGGT
CTTGATTCCTGGGAAAGAATCTAAGATCCTCAGGATTTAG
AGAGAGAGTGGAATCTCTATGGTTAAAAAAGAGGGCCTGC
TCATGCTAGATTTAAATATTTTATGCCCAAGCATGGCTCT
GAGGGGCAAGCATCCAGGGCATCTTGGTCTGTATATAGAG
TGCATATTAAAGTTTTAAAAAAGAGTCAGATTTACTTAGC
ACCTGCTTGTTATGTAAATACATTACCTCTGATCCTAGAC
AAATTAGGGGCTATTATCTCCACTGCATAGATAAAGAAAT
TAGATTCAGAGAGATGGAGTAACTTGCCAAAGCTCACAGA
GCATATGAATGGTACAACTGTATTTTCAAAGCTTTTGCTT
ACTCTTTATCCATGTTTTTCAAAGTGTAGGTCATGACTCA
CAAGTATGCCAAAAAATAAATGGTGACATTGTTAGCTTTT
ATATAACATGAAACATAATAGAATAAAGAATGTTGGAGTA
CAGCATCTTATGTAATAAGGGCAAGTATTGCTTTGGAAAT
TTTTTTTCCATATATATGTGCACACGTAAACACTTACGTT
TAAGTAATTATGAAGTCAAACATATTTATTGTGGATCAAA
GTTTGAGATATATGCAGTATTCCAACTGTCTCAGCATAGA
TAATTAAAGCAGTATGCTCAACTTGAATAATAATGACTAA
CATTTACAGTGTTGAACTCTTAAGTGGTTGTCAAACATTG
TACTAATAGCTTTCATAGATGATCTCAGGTCACCTGTACA
ACAAGTTTGTTATTATTCTCATTTTACAGATGAGAAAACT
GGGGTTCAAAGAGAGGTTAAATACATTGTTCAAGCATACA
AGTCCATAGGAGAGCATGGGTATAACCCCAGACTTCTGGG
AGAGCAAAGCCTTTTGTTCTTAACGACGTCTCTCCACTAC
CTGGGTGGGCTGGTGTGTTATGTTAGGGAAGCGGGCGACT
GTAAAATATGTTCACAGAAGTGCACTTGGACCCTATTCTG
GAGGAAATGCGGTGAGGTGGAACATGCTTACCAGATGCAT
GAAACGAAGTATTCAGCATCAACTGTGGTGATGCTTTGGT
GGGCAAGCGTCTAGCTACACTTGAGCACTCTGGCTCCCTC
AGATCCAGCAGGGAGCTCTATGGTGAGTCTGTCTGGATTC
AAATCCTGACTGCAACTTACTCTGACCCTGGGGAGGTCAC
ATCCTCTCTGTGCCTCAGTTACTTAGTACATACCTCATAG
GCTATTTTGGTGGTCAAATGAGGTAATCTCTGCATTGCAT
ACTGCTGATGCTTAGTAAATAATTAGCAAATGTTAAATAT
TATTTTCCAGTTGCCTATATGTAAAGGTCAAAAAAATTAC
AGTGACTGCTCTGACCTGTTAGAAACACTGGAGATGTCAG
CTCTACCTGAAGAGACCCTCCTTGTTTCAGGTCCTCAGTA
GCTATCTTTCGCCACTGCATATAGTCCATTTCCTTCATGT
CAGCCAAAGCCTGGCTTAACTCTAGAGAATGCTGAATCCT
CTTATAAAGAAGAATGTTCTCTTCTTTGTCTATAAATTCT
CTTTTATGCTGTCTGGAGCTGATGAACTTGTTCTGTGTCT
AAGAGAAGAGGGTGAGGGGAAGACTGTATTTGTTACAGGA
ATTAGACCAGAAACAATAGTTTTGTAATAACTCAGTGCTA
TATGCCTCCCTGTCACATGGTTATTACGCAGGTTGTTTTC
AGTTGTTAAGAACCACTGCTTCTTTACATGCCAACCCCCA
CCCTTTTCTAATCAAACTCATTTTCTATAAGGGAGAAATT
TTCTATGATTGTGACTTTTTCAAAGTCATCTTAGGCACTG
AGTCGTTTTCCTTGAGAGGTTTAGCTTTAGAGCAACAGGG
CCCATGCCAATCTTTGGTTGACTCTAGGAAAAATAACAAT
TTCATTTACTTTAACACATAAGCCTTTTAAAACAGCAATG
ACTCTCTCTTCTTCCCTCATCCTCATGATTCCTTCCCAAC
CCAAAGTCCTTCCTACTGTAAAAAGGAGAAACCAGTAGTC
CTCTTCATCCAGGAACTCATCATACCAGGGACTCAGCATC
TGAAAGCCAAACACAGCCTACGCATTATGAGGTGGATGGT
CAGCTTGCTGCATCTTTCCTGCATATGTTCACCTGGGAGC
AGAGTAGGCTGAAGATTCTGGGTTCTGTAATTTGGAGATC
TAATGGAATAGCAAACATTAGCTATGACCAACTAGGAGGC
ATTCTTTTATCTCTGAATAAAGCAGCTAACACAGCCTCTC
TCTAAGTCTCAGAGAAAATTACTAAATATTTACTTAAGAA
GAGAGATGACAAATAATTTACAGAACCATTACTTAACATC
TGCATATTATTTCATTCTTTTCCCAAGTAACATCTCATTT
TTTCTCAAAATGGCCCTGAAAACCAAACGTCTTTCTTTGG
TGTGTCTACTCATATCTCCCACACCAACTCATAACAAAAC
CTGTGAGTTAGTGCTTAGCTAGATATTTTAACCCATACTC
TCAGTTTCACTCATTCATTCATTTGTCAAATGCTTTATGA
ATGCCTCCTATGTGTCAGGCACTTTACGAATTGTTGGCAA
TATAGAGATCAACATGCTGTAACTGTTGGTACAAGGAGCT
CAACTTCCAGCATGAACAGCAGCATAACACATGCTCTAAC
AGGGGTATTAACAAAGCTTCTGATTCAGTCAGGGAAATCC
AGGAAGAATTCATAAAGGTAAGGAGGTTTAATCTAATGTG
CATGTTGCAAGATAAGTAGGAGCTCATCACAGGGAAGTTG
AGTAAAGATCATGCCAGGCAGTAGAAAGAGCTTAAACAAA
GGCATGGGGATGGGAAAGAACATGTTTGGGAATGATGAGT
ACTCCAGTGTGGGCTGGAATGTAGCATTCATGTGAAGAGC
CCAGGGATGGGAAAGTGGCAAGAGAAGGAGATGCATTGGA
ATTATATATGAGGGACTTGAATGACTTGCTGAGTAATCTG
GGGATTATTTTGCAGGCAATGAATTGTTGATAGTAACTTT
TAAGAATGTAAGATTATCTCCGCCAACTGCCTCAAAGATG
CAGCCAAAAGGTGAGTTTAGGGATATAAATTTTAGTAGCT
TTAACAAATCTCCTTGGCTCCTGGGAAACTTGAGTGAAGT
ATATTCCTGAGACAATTCAGTTCAGTGATTGAATCCGAGC
AATATGTAATGTAATATAATGTTACTCATTAATAAATAAC
TGTAAATATATATTAAATACAATTAATAAAAAACGTGTGA
AATGAGCACCCTATTAACATCCCTTTTGGTTTAAAAGGTT
TATGACTTGGCCGGGCATGGTGGCTCACGCCTGTAATTCT
AGCACTTTGGAAGGCTGAGGTGGGTGGATCACCTGAGGTC
GGGAGTTCAAGACCAGCCTGACCAATATGGAGAAACCCCG
TCTCCACTAAAAATACATAATTAGCTAGTCATGGTGATGC
ATGCCTGTAATCACAGCTACTTGGGAGGCTGAGACAGGAG
GATTGCTTAAAACCGGGAGGCGGAGGTTGCAGTGAGCCGA
GATCAAGCCATTGCACTCCAGCCTGGGCAACAGGAGTGAA
ATGCCATCTCAAACAAATAAATAAATAAGTAAAAAAGATT
TATGACTCAGGCTGGGTACAGTGACTCACACCTCACGCCT
GTAATCCTAGCCCTTTTGGAGACTGAGGTGGGCAGATCAC
TTGAGACGAGGAGTTTGAGACCAGCCTGGGCAACATGGTA
AAACCCCCAGCTCTACCAAAAAATAAAAAACAAAAAAATA
ACTGGGCATGGTGGCGTGCACCTGTGGGAGGCGCATGCCA
CCCCCAGGGAGTACCACAAGTTAGCTACCGGGGAGTTCAG
GTGGAAGAATCACCTGAACCCAGGAGGTGGAGGTTGCAGT
GAACCAAGATCATGCTACTGCATTTCAGCCTGGGCAACAG
AGGGAGACTTTGTCTCAAAAAAAAAAAAAAAAAATTAAGA
CTCTACTTAATAATTAATTGATAAATACATTTATTTCTTA
AGAAACAAAGCTTAATAGAGCATTTTCTATTAAAAGAAAC
AACTAGATATGCATTAAAATAGTAGCCATAAATAATAAAT
ATGATAAAACAGCATCTAAAAACCCTATAATAGTTTTTTG
TTAGAATGTATTAGGATTGTCTTTAGAATTGAGCTTGTCC
ATCACTTGATAAACCTCCTGGCCCCTTCTCAGAGCAGTGT
GTGATGCAGTAGATCAAGGTTCTGCAAACGTTTTCTATAA
AGTGCCAGATAGTAAATATTTTATGATATTTACTATAGGC
TATATAGTCTATTGCAAGTACTCAACTATGTAGTTGTAGG
ACATGGTAGTATGTAAACAAAAGGGCACAGTTTTGTTGCA
ATAAGACTTTATTTATGTACACTAAAATTTGAATTTCATG
TATTAACCATGTGCCATAATATGTTCTTCTTTTGATTTTT
TTCTACTATAAAGAAATGTTAAACCATCCCTAGCTTGCTG
GCCATGCAAATACATGTGGGAAGCTGAATTTGGCTCCCAG
ACTGTAGTTTGCTAACCTTGCAATAGACTGAACAGGAATC
TGGACACTGGCTCTGCCCTTGTCAGTAAATAGCAGTGAGA
CCTGAGAATTTGACCCATCAGCTGTACAATGAAAGAAGGG
ATGACAGAACCTCTAATGACTTATTCTAAGGTTATATGTG
TCTGAAAAGAGGTCAGAAGAGGATGAACATGTATTTACCT
ACTCATTACCAGGGCTGCATATAGAGTGTCTTTGAAGCAG
CCATTATGATCCCCAATGTACTGATGAGAAAACCAAGGAT
CAGGATGAGTGATGTCAGCAAGATGGCTGACTAGAAGCCC
CTAGCACTTGTCCGTGCCTCCATAAACACAACTGAAACAA
TACATGAATAACTACATTCTAATAAAAGTAAAAATAACGA
AAGGAAAGTGTACATTGAAGTGTACACTGAAGGAATAACA
GAAACCCTGATGAACACAGAAACTCAGGATAGCCACAGAG
AGAATGAAAGGAAACACTGGGTCTCCACCACCCACTCCCC
AAGCCTAGATCAGCTGGGGACCAGGAGGACCCTCTCCCTG
TTGTGAAAAGCTAGGCTAGAGGATCTCAGCAGCCCTCATT
AACACATTAGACACCTACAGTCCTCACCACTGGGGTCCCC
TGCAGTCCTCACAGGCACTAAGCCCAGCAGAGGGAGCTGC
CTAATGGCCACACAGCTATGCTCCCCCAAGAGAAGGAGTT
GACACTGTTCTCTGCCCCCTGTGCCCTGCAAGACTACTGT
GCTATACCATCTTGGACCTGATATTACTGCTGGAATGTGT
CTTGCTCCAGGGGCAAACAGCCACAACTTCTCTTCATCCC
TGAGGGTAAACTGCTGTCAAACTACCCCCACCCGATGGTC
TAACACGCCCAAGCCAAGCTGCAGGCAGCTGTCACACTCT
TTCCCTTGCGGCCAACCACAAGTGGAACTGCTCTGCCCAC
TTCTACCCAACTCCTTCAGGCTGAACATTAACTCTACAGT
CTCTCCTGGGGAAATGGCACTTAGGTAGAATTGCTTCATC
TACCACTCTCAGCCGCAGCTGCCCTCTGCCCCTAGGGGCC
TGAACTGAAATGGCATACTGCCTCCTGAGGAAACAGTGCC
TTGATGCAGCTGCGCCATATTTCTCTCCCAGTCTCTGCTG
AGCCCCGAACCTGTGAACTGAAGCCAAAGTTTCACACGCT
CTCCTGGGAAAATGATGCGTTGGTGGAACTCCTCCATCTG
CCTCTCCCAGTTGCTGCTGTACCCTGGCCCCTGGGAGAAC
AGAACCTTGGCTGTTCAGAGCAGTCACATCTTCTCAGGGC
CTGATTTAAAACAATGTCCTGCCTCCCAGAAGAGTGGTCA
TGTACACCAATACCTAAGCTGAGTGGCATCTTACATCCCA
GGGAAATAGTGCCTGGGCTACCTGGAATAGTCACACTCCT
GGCCCTAAGTTGAAGTGGCACTGAGCAGCTGTGCATTCCA
GGGCTAAGATGGCATAATACCCCGGGTCCCAGGGAAACAG
AACAGTGGCTGAGCTGAGGAACCCCACACTACAGGCCAAA
AGAATTATAGTATCGTGCTTCCCTGGAGCTGAACTAGCCC
TCCAGAGTCCTAGCTGCTAAGACATTCCTTTCACTGTATC
CCAAGTATTCTAGGATAGTTGGTGCCACTGTAGCTGGCTT
CACAGTATGGGACACTTCTGAGCCCCACCATCCCAGGGTC
CAGAGTCACCACTACATGGTGCCTCATCCCTAGGGACCTG
AGTTGCCACTGAGCCCTATTGGCTCAGGTTCCCAAACCCA
CTCTGTGAGCCCAAACCTCCAGAGTACCCCTTCTTCCCCA
ACGCTGGGCCAGGGCTGTGCTCTGTCCCTCAGGGTAGAAT
CACAGTTACAACCGAACCCCTGGGCTTGAGCTACTAGGCA
GTGCTGCAGAGTCACATATCCTGGCTCTGTGGGCAGCCTA
TATCCAAACATTCTACATAAGTGAACGTGTACCCCAAGAC
CCAAGCACTATTAATCTGTACAACAAACTCCTGTGACATA
AGTTTACCTATATAACAAACCAGAACAGGTACCCCCAAAC
CTAAAATAAAAGTTAAAAAATGAAAATAAGCAAAACAATA
GAAAGACATGCCTATAAATATTACATATATACATTATGTC
TCATTTGAAATATAATACTAGTATATTTTATGTGTACATA
ATAGAAGTACATTATATGCATATATGTATTCATATACATT
ATGAGAATTATACATTTATTATATATATACACACATATTA
TGTATGTATTTTAAAAATTATTTTTAAGCCCTTTATTAAG
GTATAATTGACACACAAAAACCTGTAGAAATTTAATGTAT
ACAACTTAATGTTTTTGAAGATAAGTATACACCCATTAAA
TTGTCATCACAATCAATACCACAAACCTATCCTCCAAAAA
TTTCTTCCTGTTCCCTTTGGCTTCATTTGTGTTTCTTTTT
TCTTTTGTGGTAAAAACACTTAACACAAGATCTATTCTCT
CAGTGAATTTTAAGTATACAATATAGAATTGTTAAATGAT
ATTTCATATGTTGTACAGTAAATTTATCTCTCATGACTGA
AGCATGGTACAGTTTAATCAACACCTCCCTGAAGCCGCTG
GCAACTGTCATTCTTTTTTCTGCTTCTATGAATTTATCTG
ATTTAGATTCAGCACATAAGTGAGATTATGCAGTATTTGT
CTTTCTGTGTCTCATTTATTTTAATTAGCATGATATCCCC
CAGGGCTCATTTGTGTTGTTGCAAAAGGCAGGACTTCCTT
CTTTTTAAAGATTGAATAGTACTGCACCATGTACACCATA
TTTTCTTTATCCATTCATCTTTTGATGCACATTTCAGTTG
TTTTCATATCTTGGCTATTGTGAATAATTCTGCAATGAAC
ATGATTGTGCAGATATCTCTTCAAGATCCAGATTTTAATT
CCTTTGGATATATCCTCAGAAGTGGGATTGCTGGATCAAA
AGGTGATTCTACTTTTCATTTTTTGAGAAACCTGCATACT
GTTTTCCATACTGGTCACACCAATTTACACTCCCACAAAC
AGGAATGTAAATTCAGGCATCCAGCGTGAAAAACTGTATG
CAGGTTTTGTGTCAGTGTATAGAATCACAACTGTTGTTGA
ATATTGATTTTATCCTGCAACTTTACTGAATTTGCTTATT
AGTTTTAACAGTTTTTTGTGGTAATTTTAGTGTTATCTAC
ATATAAGATCATGTCATCTGCAAACAGAGGCATGATAGTT
TTACTTTGTCTATATAGTTTCACTTCTTCCTTTTATATTT
GGATGCCTTTTATTTTTTATTTTTCTTGTCTACTTGCTCT
GGCTGGGACTCCCAGTATTCTGTTGACCAGGAGGGGCAAG
AATGAGAATCCTTAGCTTGTTCTGGATGCTAGAGGAAATG
ATTTCAGCTTTTCACCATTGAGTATGATGTTGCAGCAAGC
TTTTCATAAATGGCCTTTATCGTGTGGCAGTACCTTCCTT
ATATATGTAATTTTTGAGAGAAAAATATTTTGAAATTTGT
CAAGTAATTTTTGGCATCTGTTGAGTTGATGATGTGGTTT
TTATCTTTACTTCTGTTAATGCGTTGCATCACAGTGATTG
ATTTGCATAGGTCAAACCATCCTTATAACCCAGGGATAAA
TCCTACCTGGTAATTATGTATAATTCTTTTAATATGCTGT
TGTATTTGGTTTGCGAGTATTTTTTGCTTTCCTTTTTAAA
GACAGCATCTTGCCTGTCACCAGGCTGGCATGCAGTGTCA
TGAACATGGCTCACTGCAGCCTCAAATTCTTCCAGAAATC
CTCCCTTCTCAGTATCCCAAGTAGCTGGGACCACAGGCAC
ACACCACCATGCCCAGATAATATTTTTATTTTTTATAAAG
ACAGGGTTTTGTCATGTTGCCCAGGCTGGTCTCTAACTCC
TGGGCTCAAGCAGTCTTCCCAGCTCTGCTTCCCGAAGTGC
TGGGGTTACAGGCATGAACCACTGCACCTGGCCATGCTAG
TATTTTCTTGTGAATATTTGCATCTGTTTTCCTCAGGGAT
ATTGACCCGTGGTTTACTTTTCTTCTTGTGTCTTTGTCTG
GCTTTGGTGTCAGGGTGGCTCTAGCCTCATAAAATTACTT
TGAAAATGTTCTCTCTTCTTGTATTTTTGGGAAGAGTTTA
AGAAGGATTAGTATTAATTATTAAAATATTTGATAGAATT
CACCAGTGACGCCATCTTGTCCCTGGCTTTTCTTTTTTGG
GAAGTTTATTATTACTTCTTCAGTCTCTTTAACTGTTACT
GGTCTGTTCAGGCTTTCAATTTCTTCTCGACTTAGTCATG
GTAAGTTGTATGTTTCTAGAAATTTATTTCTTGTGGGTTG
TCCAATTTATTGGTGTGTAATTATTAATAATAGTCTTTTA
TTATCCTTTTTATTTCTATGGGAATAAATTGTAACATCTC
TTCTTTCATTTACAATTTTATTTATTTGAATCTTCTCTTT
TTCTAAGCCTAGCTAAAGATTTGTTGATTTCATTTATTGC
TTAAGAAAACAAACTTAGTTTTATGTTTTTAAAAGTTGAA
TTTCTATTCTCCATTTCATTTATTTCTTCTCTAATCTTTA
TCCTCTTCTTCATTCTGATAAGTTTAGGTTTAGTTCTTCT
TTTCTGGTTCTGTGAGGTGTAAAGTTAGGTGGTTTATTTG
AGATTTTTCTTTTTTAATGTAGGCATTTATTGCCATAAAC
ATCCATCTTAGTACTGCTTTTGCTACATCCCATAAGTTTT
GGTATGTTGTTTTTATTTTCATTGGTCTCAATTATTTTCA
AATGCCCTTTCTGATTTTGTTTTTGAGCCACTAGTTGTTT
AAAAGTGTGTTGTTTAATTCTGTGTATTTATAAATTTTCC
CATTTTCTATTCTTGATTTCTAGTTTCACTCCATTGCACT
TGATAAAAAAAAAAATACTTGTGGCCAAGTGCGGTGGCTC
ACGCCTGTAATTCCAGCACTTTGGGAGGCTGATACGGGTG
GATTGCCTGAGGTCAGGAGTTTGAGACCAGCCTGGCCAAT
GTGGTGAAACCCCGTCTCTAAGAAAAATGCAAAAATTAGG
TGGGCATGGTGGTGGGCGCCTGTAATTCCAGCTACTCAGG
AGGCTGAAGTAGGAGAATTGCTTGAACCCAGGAGAGGAAG
GTGGCAGTGAGCCAAGATTGCGCCACTGCACTCCAGCCTG
GGTGACAGAGCACGACTCTGTCTCAAAAAAAAAAAAAAAA
AATTGTAATGTTATTTCATTTTATTATTTTAGAGACAGGG
TTCCATTCTTTCACCCAGGCTGGAGTGAAGTGGTGTGATC
ATAGATGTAACCTTGAACTCCTGGGCTTAAGTGATCCTCC
CACTTCAGTCTCCTAAGTAGTTAGGACTACAAACATGTGC
CACCACATCTGGCAATGGAATATTTTTAATCTTAAATTTG
TTAAGACCTTTTTGTGACTTAGCACATGATCTATCGTGGA
GAATAAACTCATCCTAATTGGACTTTTCCTTGATGGCTAG
TCTAGTAAAGGGAGACTTTGTTTTCAATACATAATGTTTA
TAACAAAAATTTAAAACTTTCCTCATAGAATACTCTGAGG
TTCATGGTTTGGGGAGGCTTCATATAACAAGAAAGTGAAG
AAGGAATGGACATCAACCACTCCCCACCTCCACTGTACTT
TAGAGTTTTTGGCCGATTTGGGGAAAGTTGCAAAATGTGT
GCCTTAAGACAGTGGTCCCCAACCTTTCTGATACAGGGAC
TAGTTTTGTGGAAGACAGTTTTTTCCGTGAACTGGGGGCT
GGGAGGATGATTTCAGAATGAAACTGTTCCACCTCAGATA
ATCAGGCATTAGATTCTCACAAGAAGCATGCAACCCAGAT
CCCTCATATGCACAGTTCGTAATACTGTTTGCACTCTAAT
GCTGCCACTGATCTGACAGAAGGTGGAGCTCAGGCAGTAA
TGCTTGCTTAACCTGCTGCTCACCTTTTGCTGTGCGGCCC
AATTCCTAACAGGCCATGGACTGATACAGATTTGTGGCCC
AGGGTCTAGGGACCCCTGCCTTAACAGAACAACCAACTCT
TCAATATGTGAAGGTTTATGTGGGTAATTATGTAGTTACT
TAGCCAGTATAGGTGACCAGATGGGATTTTTAGTCAGTTT
TGTCCTAATTTGCCAGATACTAACTCATTTCTGTGAGGCA
TGGCCTACCTTGCAAATCTCCTTCTGGGCTTTGGGAATCC
AGGGGATCACATCTCCAGAAGGCAACAGTTCCTTCAGGCC
CTGAATGGTTTGGGATTTGAGTGGTAAGTGTGCACCAATC
TGCTCATTCAGGTAGAGTTCGCAGATTCTGTCACCCAGCA
AGTGACGAAAGATTGCATTCCCATTGTTCTTGTTATTCAC
AAGGACACTGAGGAAATGGTGCAGGTCCTGCCAAAGGTCA
AGAAGTTGGATCTCCACTTTCAAATTCAGCTTCTTCAGGT
GGTCCCGGAAAGGGTTCCCTGCAAAGGAGTCAGCACACAA
GGCCAAGTGGATGCATCCTAAAGAGAAGTTTTGCTTGATG
GCTTTCTGAATTGTCATCTTGGAGGAGTGATGGATGATGG
GGGTGACGGTCCTCAGGTGAGTAGAGACCCTTGTCTCAAA
GAGGCCTTCCATGTGGAGGTGGCTCTTGGCTTTATTCTTT
ATGCTGGATTTTTTTGCACAATGCATATCCTTTTCCAGGG
AACTGATTCTTGTTTCCTTTGAAGAAGCCATTTTCAGGAA
AGGCATTTGTATAACCACTTTCTCTTGAGGACATGTCTCC
TGCAGGGGCGTACCAATAGTATCTGGCTTGAGGTCCATTT
CCAGAGACCAAGAGTCAGGATCTACCAATTGCCACATCTT
CCTCTTGGCTTTCCTGCTTGAGTACTGTTTATGAAAGTGG
TGGCACTTCCTGATGCTCATGTTCAGAGGGAGCCCTCCTA
CGTGGGTGTAGCAAACGCTGTATAAGCGAGTCTCGTACTC
CTGCATCAGACCATGGCATGCTTCCTCCTTGGCCATGGTC
ATCTTGGTGTGGGTGTAAAAGTTGGGAAGCCAGTAGCTCT
GGAGTTTGAACAGAGCCACTTTCTGCATGTGGCTCAGGAT
CTCCCTCCTAGTGGTTGACTGGTTGGGATGCCAGATGGAG
ATGCTCAGGAGGGACTCTGGAAATAATACAGAGAAATGAT
GGGTGAAAATGATGTGATGATGGCAGTAATGATGATGTTG
GAGAGGTTTTTAAATTTTTTCAAATGTCTTTGTATAGCAT
TTTATTAGTTCCTCACACAATCCTGGAGTATGAATAGTTA
AAATATAGAGTCAACACATTTTTATGGTTTTCTCAGCACA
CAGTGATCCCTTTATCTTATTCTCCATAGAAATAAGCCAT
GTTATGGGATTCTTCTAGTTACTCTTTAGACTATTAAATG
TTACTTCAAAGAAGAGCAAAAGCACAAGAAAAATGATTAA
GAACAAGAGACATCTATGTCTGAACAGGATTTTTGATGAA
GAGGTTTGGATAAGTAGAACTAGCCCTGATTTTAATGTCG
TCAATTCTCAATTACCTATGTGAGTGGAGAGAAGTGTGAA
TAATCCCAAACTGCACATCTTTTGGAACATATCTGTATTC
AAGTTAGGAATGCCTCCTCATTTAATCAATAAACAAACAA
ATATAAATAAATCTTACGTTCTAGAGAAGAAGTTGACAAA
CTTTTTATGTAAAGGGCCAGCTGGTAAATATTTTGGCTCT
GTAAATCACATAAAATTTCCTTATTTTTTTAAAAGTCCTA
TAAAAATGTAAAAATGGTCTTAGCTCGCAGGCCACGTACA
CTGCATTTGGCTGGTGGGTTGCAGTTTGTTCTAGAGAATC
CCAATTAAAAAAATAAAATACAAAAGTATGTAGGCTTAAA
TGTTACAGGTGCTTTTCAAGTATCCTGCCCCAATTCCTCC
TCCTCCCTTCCAATCAGCCTTCATTGGCAGGTAATATCTC
ACGGAGAGGCAAGTGCCAGCTTAAGGACAACTCGTGTCTT
TCAACAGTTTCCTGGTTAAGGGTTGGGGTTGCCACTAGCA
TCTCTGACACATCAAAGATGGAAAGAAGGTGGGGTTTCCT
GCAAAGAAGGAGACTGAGGATTATTAGACACTGGATTTAC
TTTTTTGTTGCATCCCCCTCAAAATATGCTTTATAATTCT
TACTGATGTTCATGTTGCAGAGGGTTACCACCCTGGAGCC
CTCTTGCAGATGGGTGGCCCTCAGCATGAGGAGGAGGGAC
AGGTAGTAGTCTCTCACTTCCAGGTCCATCTCATCTATGC
TCAGGATCTTCTCAGTAAGGATCCAGAAATCCACCAATTC
TTCACCTACAGGTGAGACAGAAGAGGCACAGAGCTATACC
CTAGTTTTGCCCCTTTGGTGGTTGCATCTGGGTGAATCAG
CTGACATCCCCCACCAGCCTGTTCCACTGCATTAATCATC
ATTCCTGGTGATTGGTTCAAGGTATCATCTCTAGAAAAGT
TCTACTGTGGGGGAGAATTGGAGGCATGGGGAGAAGAGGC
TTAATGCATGGGAATCCTTTGACTTTTTGTTGCGCCTGTT
AGAAAAACCATCACTGGAGGGAAAACTGCAAGACTCTGGG
GGTGGATTATGAAATAATTAAATTTTGTCCAAAAAAATGA
AGATTGGGGGAAAAAAAACCACATTTCCTAGATCATGGAC
TGAGAATGGCCCGCAGAAGGACACTGGAGCCAAAAGATGT
CAAAGACTACATCCCCTTTCGTTAAACCTTGGCAAGGCCT
GAACTCTGAGTGGCAAAGTGAAAGACGTAGTCCATCTAGA
TCTTCCCTGCCTGCTCCCTGGAAATCCAGGATTTCACCCT
TAAAATTAGGGCTAAGGCCTGGATAAAACTTAATGTTTTT
AAGCTGGAGTGTCAGCCAGGGCCAGCTACCAGCCTCTCAG
AACCCAGAAACTACTGGACTCAATAGCACAGAAACCAGTT
CCCATCACTCCCATTCAGGATTTGTTTACTTGTTCCTTGT
CTGTCTCCCCACCAAAATAGCAGCTTTGTGAAGCAGGGAC
TTACGGCTCTTGTTCACTTTTGTAACCCAAGCTACCAGCG
CAGTGGCTGCCACATAGCAGTGCTCAATGATATTGTTAAA
TGAATGAATGAATAAATGAGTAAAAGGTACTCTGACTGCT
TTTCCCTTAACCTACACTATGGACATCAGTTTTCAAAGAT
TATTATCCAAACTGCATTATTAAACATTTTTATATTCACT
ATAGACAAACATAACTGTTAACTGGGGCTTAGGGCAACCT
GAAACCATTAAGAACTTGCAAAAGACCCAGAAACAACCCC
AAGAACCCACCTGCACTGCCTGTGAGGTAGGAATAGAAGC
GCCACATCCCTCTGACCCCGCCAACGCATTTCTGGAGTAG
CCACTGGTCTGCCTTTTTCCATCTCATCATCTTGGCTGCC
AGGAAAATTCCACCATAAGAGAGAAAGAATGAACTCTTCC
CCTGGCCCCTCTCCCAGCCTTGCACACTGGCAGACCCCCA
TTTGTTTAGTGTGGTGAGGACAAATTGTGACCAGTTAGAT
GAATAAGGTCCAGATTATGTGGTGCTTTGAAGCTAGGCAT
CATCCGGTGACACATGTTAAGGTTCATGGGAGGGACACAC
AAGCATGTGCACAATTCACAGCTCATAAACACCCTCCAAC
CGAAGCCCTTTCCCTTCTACAGTCTCAACCTGACAGGGAC
TTTGCCCTTAGTGTGCATTTTAATCCAACTTTACCTATAT
ATATATATTGAAGGGGGTTAGTTGAATATAGCAGGTGATT
TCTTACAACATTTTACTTTGTGAATACTCCTGAATCTTAA
ATTTGCCTAGGGTGAAACATATTCAGTTTCCTTTGGCTAG
TGAGCCAAAAGTGACTAATTCAACTTTAGATGAAAATTTT
ATTCATTCATTCTTTCAATACATGTTTATTAAATGCCTAC
TAAGTATCAGGCACCAATATAGGTGCTTGATATACATCAG
CAAACAGAACAAAAATTCCCTGCCTCCAAGGAGTCTGTAT
TCTTGTGAAGGAGACAGGCACACAATAAGCATAATAAATA
AGAACACTATCTAGTGAGGTTGAAGGTTATAATCAGAATA
GAAAAAATGTGGGAGCAGGATAAAAGAAATTGGTAGTGCT
TCAATGAGGAGACAAGATTTGTACAAAGAGTTGAGGAGGT
GAGAGAAGGAGCCATGTGAGTATCTACAGAAAGAGCATTC
CAGGTAGGGGAAAAAGCCAGTGCAAAGCCTTTAAGTGGAA
ATGTGTCCAGCATGTTTGAGGAACTGCAAGGAGGCCAGTG
TGACTGGAATGGAATGAGTGAGAGGAGGAAATAGGAGGAG
ACGACGTAAGAGAGGAAATGGGGCCAGCTCTCTAGGATCT
TCAAGATCACTGTAGGGGTGCTGAATTTCTCATTGACACA
GGAATCATTGGTAGTATTGGAGGTGCTGAGAAGCAGTGCA
GACAGTGAGGAAATAATGTGATCCGAAATACGTTTTTTCC
AATATTTTTATTGTGGGAGAATACATATAACATAAAGTTT
ACCATCTTAACTATTTTAAAATGTATGGTTTAGTGGCATT
AAGTGTATTAATAATTTTGTACAACCATCATGACCATCCA
CCTCCAAAATTCTTTTCATCTTGCAAAATTGAAACTCTTT
ACTCATTAAACAGTAACTCCCTATTTCCCCCCTCCTCCCA
GCTGCTGACGATCACCATTCTACTTCCTTTCTCTATGACT
TTGACTATCCTAAGTACCTCATATAAGTAAAATCATATAG
TATTTGTCTTTCTGTGACTGGCTTACTTCAATAAGCATAA
TGTCTACATGTTTTATTCATGTCATAGTCTGTCATAATTT
CTGTTTTATGGCTGAATAATATTCCATTGCATATATATAT
ATATATATATATATATCTCACATTTTGCTTATCCATTCAT
CCATTGATGGTTACTTGGACTGTTTCCACACTTAACTATT
GTGAATAATGCTCCTATGTACATGAATGTACAAATATCTC
TCCAGACTCTGCTTTCAATTCTTTTGAGTATATACTCAGC
AATTAAATTGCTGGACCATATGGTAATTCTATTTTTAATT
TTTGAGAAACCTCCATGCTATTTTCCACAGTTTGTACCAT
TTTACTGTCCCACCAACAAATGCAAAAGAGTTCCAGTTTC
TCCACATCCTCACCAATGCTTGTTATCTTATTTTTTTTGG
TACACACGGGGTGTGTGATGGTATCTCATTATAGTTTTGA
TTTGTGTTTCCCTAATGATTAGTCCTGTAGAGCATCTTTT
CATGTGCTATTGGCTATCTGTATATTGTCTTTGGAGGAAT
GTGTTGTTTAATTAAGTATTTTCCCTAGTTTTGAATCATG
TTGCTCTTTGCTGTTGTTGTTGAGTTTTAGGTGTTCTCTG
TATATTCTGGATATCAATACTTTCTCAGATATATGATTTT
GAAGATTTTCTTCCATTATTTAGGCTGCCTTTTTACTTTT
GAGAATATCTTTTGATGCACAAATTTTTTAATTTTTTATG
AAACCCAATTCTTTGTTGTTGCTTCTTCCTTTCCTGTCAT
ATCCAAGACATCACTGCCAATTCCAATGTTGTGAAGATTT
TGCCCTCCGTATGTTTTTTCATGAGTTTTGCTGTTTATGC
CTTAAATTTAAGTCTCCGATCCATTTTGAGTACATTTTCA
TATATGGTGTTATGTAAAGGTCCAATTTCATTATTTCACA
TGTGGACAACCAGTTTACCCAGGACCATTTGTTGAAAAGA
TGGTCCTTTTCCCGTGGAATGGTCTTGGCACCCTTGTCAA
AAATCATTTTACCATACATGTGAGGGTTTATTTCCGGGCT
TTTTATTCTATTCCATCTTTTCATATGTCTGTGTTTGTGC
CACCACATTGTTTTGATTGCTATAAACTTGTAGTAAGTTT
TGAAATCAGAAGGTGAGTCCTCCAGTTTTGTTCTTTTTTT
CAAAATTGTTATGGCTGTTTGGAGTTCCTTGGAAATTTTA
GGATTGACGTTTCTATTTCTGCAAAAGATGTCATTAGGAT
TTTGATAGAGATTGCATGAATCTGTAGATTGTTTTGGGTG
GTATTGGCATATTAACAACATTAAGTTTTCCAATCCATAA
ATAAACATGGGAGGCATTTTTTTATGTCTTCTTTAATTTC
TTTCAGCAATGTTTTGTAGTTTTTATTGTGCAAGTCTTTC
ACCTCCTTAAGTGAATTCCTAAGTATTTTATTTTTTAATG
CTGTTGTTAATGAAATTGTTCCTAAAATTTTCCTTTCAGA
TTGTTCATTGTAAGTGTATGGAAGTGCAACTGATTTTTTT
TTTCTTTTTTGTTGACTTTGTATCCTGCTACTTTGCTGGA
TTCATTTCTTAGTTCTAACAGTTGTGTGTGTGTGTGTGTG
TAATCTTTGGATTTTTCTATAAAATACTAAATTATCTGCA
AACGAAGATCATTTGACCTTTTTCTTTCCAATTACGACGT
CTCTTATTTTTCCTTCTTCTTTTGGCCAAATTGCTCTGGT
GAGAGTTTCCAGTATGGTGTGAAATAGAAGTAGTGAAAGC
AGGCATTTCCTATTCCTGATCTTAGAGGAAAAGCTTTCAG
TTTTTTGTCATTGAGTATGATGTTCACTGTGGGTTTTTCA
TATGTAGCTTTTATTATGTTTAGATACTTTCCTCTTAATC
CTAGTTTATTGGATTTTTTTTTAATGAAAGGGTGTTGGAT
TTTGTCAGATGCTTTTTCTGCACCTATTGAGATGATCATG
TAGTTTTCTTCTTTCATTCTGTTAATGTGATATATTACAT
TCATTCATTTTCATGTATTGAAGTGTCCTTGCATTCCAGG
AAAAAAAATCCCTTTTGGGCATGGTGTTTATTTAATCCTT
TTAATATACTGTTGAATGTGATTTGCTAGTATTTCATTGC
AGATTTTTGCATTGATGTTCATCAGGAATATTGGTCGATA
CTTTTCTTTTCTTATAGTGCCTTGTTTGACTTTAGTATCA
GGGTAATGCTGGCCTCAAAGAATGAGTCAGAAAGTGGTCC
TGCCTCTTCAATCTTTTGGAACAGTTTAAGAATAGTTTAG
TATTAATTCTTCTTTAAGTGTTTGGGGTAAAACTCACCAG
TAAAACCATCAGGTCCGGGACTTTTCTTTGTCAGGAGATT
TTAGATTACCATTTTAATCTCTTTGCTAGTTATAGGTCTA
CTCAGATTTTCTATATCTTTTGATTGAGCATTGGTAGATT
ATGTGTTTCTAGGAATCCTTCTATTTCATCTAGGCTACCA
AATTTGTTGGTGTGCAGTTGTTCAGAGTACTCTTCTATAA
TCCTTTTTATTTCTGTAGAATTGATAGTAGTGTCCCCACT
TTCATTTTATTTTCATTTTAAGATAGGGTCTTGCTCTGTT
ATGTAGGCTGGAGTGCAGTGGCATGATCAAACTCCTCATT
ACAGTCTCAAACTCCTGGGCTCAAGCAATCCTCCTGCCTC
AGCTTCCCAATTAGCTAGAATTACAGGTGCATGACACCTG
TCTGGATTTTTTATTTTCATTTTTTGTGGATACTGGATCT
CTTTATGTTGCCCAAGCTGGTCTTGAGCTTGTGGCCTCAA
GCAACCCTCTCACCCTGGCTTTGTAGAGTTCTGGGATCAT
AGGCATGAACCATCATGGCCAGACTCATTTTGAGTGTAGT
GATTTATAGTCTTTTTTTTTTTTTTTTTAGTAATTATTAA
GTCGTCTTTTTTCTTTTCTTTTTTTTCTTTTTTTTCTTCT
GAGAGAGTCCTGCTCTGTCACGTAGGCTGGAGTGCAGTGG
CATGACCATGGCTCACTGCAACCTCTGCCTCCCAGGTTCA
AGTGATTCTCCTGCCTCAGCCTTATGAGTAGCTGGGATTA
CAGGACCCCGCCATCATGCATGGCTAATTTTTATATTTTT
AGTAGAGACAGGGCTTCACCATGTTGGCCAGGCTGGTCCC
CCCACGGCCTCCCAAAGTGCTGGGATTATAGGTGTGAGCC
ACCACACCGGGCCAGTCTTCTCTTTTTCTTAATCCACTTA
ACTAAAGGTTTATTTTGCTGACTTTTTCAAAGGACCAATT
TTTGATCTCATTGATTTTCTCTATTTCATTATTTGCTCTA
ATCTTTATTTCTTTTCTTCTGCTAGCTCTGGGTTTAATTT
GCTGTTCTTTTTCTAGAGCCTTAAGTTGTAAAGTTGTGTT
ATTTGAGATTTTTCTTTTTAAAATGTAAACATTTATAGCT
ATAAATTTTCCCATTGTACTGCTTTTATTTTATCCCATAA
GTTTTGTTATATTTTCATTTCCATTTATCTCTAAGTATTT
TCTAATTTCCCTTGTAATTTTTTCTTTGATCCATTGTTTA
AGACTGTGTTAATTTCCACAATTTTGTGAATTTTCTACTT
TAACTTCTGTTATTTATTTCTAATTTCATCCATTTGTGGT
CAGAGAAGATACTTTTATGCTATCTTTTAAAATTTGTTGA
GAATTTCTGGCCTAATATATAATCTATCCTGGAAAATGTT
CCATGTACACTTGAAAAGAATGTGTATGCTGTTGTTGTTG
AGTGAAGTGTCCTGTATATGTCTTAGATCTAGCTAGTTTA
ATATATTGTTTAAGTGTCTATTTCCTTACCTATCTTCTGT
CTTACTATTCTATTCATTATTAAGAGTGGGGTATTGAAGT
CTCCAATGATAATTTTAGGATTGTCTATTTTCTCTTCAGT
TCTGTCCATTTTTGCTTCATATATTTTGAGAGTCTGTCAT
TAGGTGTGTAGATGTTTATAGTTGTTACATCTTGATATGT
TGAACCTTGCATTAACAAGTAATATCCTTCTTTGTCTCTT
GTAAACTTTTTTAAAAAATTTAAAGTCTACTTGGAAGGGG
AGTCTATTTTTTGCAGGATAAAAATAAATTAATTAAATAA
AGTCTGTTTTGTCTGATATCATTATAGGCACCCCTGCTCT
CTTTTGGTTACTATTTACATGGAATATTTTTTCTGTCCAT
TCACTTTCAATCTATGTCTCTGACTGTAAAGTGAGTCTCT
TACAGACAGCATGTAATTGGATCTTGCTTTAAAATTTATT
CTTGCAATCTCTGTCTTTTTATTGGAGAGTTTAATCCATT
TACAGTTAAAGTAATTTACTATTAAGAAGAAACTTATGTC
ATTCTGCTCTTTGCTTTCTATACACCTTATAGCTCTTTTG
TTCTGCATTACCAGGATTATTGTCTTCCTTTGTGTTTAAT
TGATTTTTTGGTGAAACACTTAAATTCCTTTGTCATTTCC
TTTTGTGTAAATTCTGTAGCTATTTTCCTTGCAGTTATCA
TGAAGATTACATTTAACATTGTAAGTTTATAACATTCTAA
GTTGATTTATACCAGCTTAATTTCAGTCACATACAAAAAC
TTTGCTTCTTTGACAGCTCTATCTCCACCTCTTTTGGTTG
TTGATGTCACAAAATTATATTGTGTTCCCCAAAATATAAA
CTAATAATTCATTAACATGCATTAACATCCTAAATTATGT
GGAAAACAAAATTTAATGTGGAGTTACCAACCAAAATTAC
AATAATACTATCTTTTAGACTAGTAGTTATTCTTTTAAAA
CATATACTAATCTCTTAAATCTTAAAAAAAGTACAGTTAT
AAATATTATAATAACTTTTAAATATTATTTTTATTATGAT
GTTGGTATTAAATTTATTTTTATTAAGATCTTTACTACAT
ATGGCTTCAAGTTACTGTCTAGTGTTCTTTTATTTCACCC
TGCAGGACTCTCTTGAGCATTTCTTGCAGGAAAGCTCCTT
CAGCTTTCTTCTTACTTGGACTTCATTGGGCTCTTTGATG
TCTATATTCATGTCTTTCATCAAGTTTGAGAGGTTTTTAG
CCATTATATATTCAAATATTCTCTTTGCACCTTTCTTTCT
CTACTCTTTTTCTAGACTTCCATAATGTGTGTGTGTTGAC
CTGCTTGATGGTGCCCCACAAGTCCCATCAAAGGGCTTTG
TTCAATTTTCTTTAAACCTTTTTCTTTCTGTTTGTCAGAT
TTAATAGTTTCTACTGTCCTATCTTCAGGTTTACTGATTC
TTTCTTTTGCCTGCTCTAATCTGCCTTTAAATCTTTCTAG
TAGATTTTTCATTTTAGTCATGCTTTTCAGCTACAGAATT
ACTTTTTTTTAAGGTTTTTCTCTGTATTAATATTTCCATT
TTGTTCATTTATCACTTTCCCAACTTTCTCTTTGACCATA
TTTAAGGCAGTTGTTTTAAAGTCTTTATCTAGTAGATCTG
CCATCAGAACTCTCTTAAGGACAACTTCTTTAGGTTTATC
TTTATTTTCTTAAAATTAGCCATACTTTCTTCTTTGTGTG
CCTTCTGATTTTTGTTGTTGTTGTTAAAACTGAGTATTTG
AACCTAATGATGTATTAACTCTGGAAATCAGATTCTCTCC
TTTTCACAGAGTTTGCTGGGGTTTTGTTGTTGTTGTTATT
TTTATTAATTTTTTATTATTATGGTAGGATATCTCTGTGC
CAAGAATTGGCCTGAGGTGTAAACTTGTCTTCTTATATCT
TTTCCAAGCCTGCAGCTTTCTTTTAGGATAGGCAGTTACT
TTCTAATTTTCTCCATATATGCAGTTGTTTTCGAATGCCC
TAATCCTTAAGATCTGCCTCCCAAAAGGAAAAAAAAAAGA
GAGAAAAATGAAGAAAGGGGAAGATGTCAGCTCTGTAAAT
CCCCTAAAAATCACTTCAGCTAGAGGGAGAGGGGCTTACA
ACAATGGGAAAGTCCAACAACAATGACTGCCAACGTCTTT
GCCTGGACTTCTGTGGTCAGAAGTAGCAATCAAATCACAG
ATCCTTAATATTTGGAACACAAGGTTCTTTTTGCCCACCC
TAGCTCCTGTAAGCTGCCCCAGGAACATGTGCACGACTGT
GTGCCATGGGGCTGGGGTTGAGCATAAGTAGCTGCTACTG
TGCAAAGAGCTGAAATTGAATGAGATCGACTACAGTTTAC
TGTCTAAACTTTCCCCCTGAAAGTTGCAAGCTTCAGTAGA
CTCTAAAGTTTCAAAATATTGACATCATATAGATTCTGCC
AGTGCAATTGTTGTCTAGATGAGGAAACAGATTCCTAGTG
CTTCCTATTTCATCATCTTCCTAGGAGTCCCCCCAGCACC
ACCACCAATTAATTTTTAAAAGTCTCACTATGGCTTCTAT
GAGCAAGAGAGCAAGAGTAAAAGCAAGGAGACAAATTAAG
AGATGATTTCAATAACCAGGTAAGAAATTCTGGTGGCTTA
AACCAGATGGTAGTAATGAAGGTGGTGAAATCTGTTGGTT
CTAGATTAGGCAATTTTACTATGTTCTGCGGCCACCATTA
ATTTTCTCATTTCTGACTACAGTGAGATAAAGAGCGCAGT
CCATCAGATTCCTGCATATTTCTCTAGATACCAATATTTC
CAGCTAAGAGTTTACCTATTGCCATAACATGGGCTGAGCT
ATGCACATATCTATAAATTCAGCCAATATTACTATAGTAA
TGACAGGCATAAGATCATTATGAAATGTGACTTCCTACAT
TTCTACACACACAAACACACACACGCACACCAATGCTTAC
CTCCTTCTGGGGACTTAATGAAACTGATGAGCTCCTGACA
GAGAATGTAATGGAAACACAAGTTTGTTTTACAGAAGAAA
GGTAATCGGTATTTTTCCAACCAGGTCAATAACCCTTTGT
ATTTGGCAATCTAGAGTCGAAGCAAAATAGAAACAAAATG
CTAAATGAAACTGAATTGCTAAAAAATACAACTTAGTAAG
GGGTGACTAATCGTCTTACACTTGCAGTGTCTGGCCAGAA
GGAGAGGTGCGCTGATTAAAAATAATTCCTATAAACCTGG
AACCTGGACTTAAAAAAAATAAATATCAAAGAGGAGCAGA
GATTTGCAAAGAAGTAAATGGATCGGTAGAAAATAAAAAG
CTTCATCTTTCATGAAAAAATTCTTTCTTATTCCTGAGTG
AAGTTGTTAAAGCAAAAATCTAAGTCTTGCCTGACAGAAG
AAAAGCAGAAAAGATTTGGGTCTGCGATGTCAGATCACAA
CTTTATTCAATTTGCTTCTTTGTAAATACACTCATAATTT
CTAACAAGCTCGTAACCCCTATCAATTGCACAACATGTAC
TAAAACAAAGATTCACACATACCATCATTTAGAATACAGG
ATGTATTCCTGAGGGATCAAGCCACAGAGAAAGGAGGTAA
TTTTCTTTTCAGTTTTCAGGGTTATTCTTGGGAAATCAAA
TGTAAGCATCAGCATAGAATGTCTCTTCTCAACTCTCCAG
AACTCATGGAAAGCAAAACTTTGTTGTTATCAGGGTTTAG
AGTGGTCTTTCTGATACTATATGCCCCTTGTAGGATGTGG
AAGCCACTGGTAAGTCTAAGGTCTACATAGTGGAAAAGGA
AAACAGAAGTGGGGACAAGGAGACAAATTAAGAGATGATT
TCAATAACCAGGTAAGAAATTCTGGTGGCTTAAACCAGAT
GGTAGTAATGAAGGTGGTGAAATCTGTTGGTTCTAGATTA
GGCAATTTTACTATGTTCTGCGGCCACCATTAATTTTCTC
ATTTCTGACTACAGTGAGATAAAGAGCGCAGTCCATCAGA
TTCCTGCATATTTCTCTAGATACCAATATTTCCAGCTAAG
AGTTTACCTATTGCCATAACATGGGCTGAGCTATGCACAT
ATCTATAAATTCAGCCAATATTACTATAGTAATGACAGGC
ATAAGATCATTATGAAATGTGACTTCCTACATTTCTACAC
ACACAAACACACACACACGCACACCAATGCTTACCTCCTT
CTGGGGACTTAATGAAACTGATGAGCTCCTGACAGAGAAT
GTAATGGAAACACAAGTTTGTTTTACAGAAGAAAGGTAAT
CGGTATTTTTCCAACCAGGTCAATAACCCTTTGTATTTGG
CAATCTAGAGTCGAAGCAAAATAGAAACAAAAATGCTAAA
TGAAACTGAATTGCTAAAAAAAATACAACTTAGTAAGGGG
TGACTAATCGTCTTACACTTGCAGTGTCTGGCCAGAAGGA
GAGGTGCGTTGATTAAAAATAATTCCTATAAACCTGGAAC
CTGGACTTAAAAAAAAGAAATATCAAAGAGGAGCAGAGAT
TTGCAAAGAAGTAAATGGATCGGTAGAAAATAAAAAGCTT
CATCTTTCATGAAAAAATTCTTTCTTATTCCTGAGTGAAG
TTGTTAAAGCAAAAATCTAAGTCTTGCCTGACAGAAGAAA
AGCAGAAAAGATTTGGGTCTGCGATGTCAGATCACAACTT
TATTCAATTTGCTTCTTTGTAAATACACTCATAATTTCTA
ACAAGCTCGTAACCCCTATCAATTGCACAACATGTACTAA
AACAAAGATTTACACATACCATCATTTAGAATACAGGATG
TATTCCTGAGGGATCAAGCCACAGAGAAAGGAGGTAATTT
TCTTTTCAGTTTTCAGGGTTATTCTTGGGAAATCAAATGT
AAGCATCAGCATAGAATGTCTCTTCTCAACTCTCCAGAAC
TCATGGAAAGCAAAACTTTGTTGTTATCAGGGTTTAGAGT
GGTCTTTCTGATACTATATGCCCCTTGTAGGGGATGTGGA
AGCCACTGGTAAGTCTAAGGTCTACATAGTGGAAAAGGAA
AACAGAAGTGGGGACAAGGGGAAAAATAAGAAAAAAGAAA
AAGGCCATAAAGAAAAAAAATTGGGAGAAAAACATGCCTC
TGGAGAATAGTCTAGTAGTCATTAGAAATTGCAGAGAAGC
CAGCACCACATCGCACTTATTCCAAAATTGACCACATAGT
TGGAAGTAAAGCACTCCTCAGCAAATGTAAAAGAACAGAA
ATTATAACAAACTGTCTCTCAGAACACAGTGCAATCAAAC
TAGAACTTAGGACTAAGAAACTCAATCAAAACCACTCAAC
TACATGGAAACTGAACAACCTGCCCCTGAATGACTACTGG
GTACATAACAAAATGAAGGCAGAAATAAAGATGTTCTTTG
AAACCAATGAGAACAAAGATACAACATACCAGAATCTCTG
GGACACATTTAAAGCAGTGTGTAGAGGGAAATTTAGAGCA
CTAAATGCCCACAAGAGAAAGCGGGAAAGATCTAAAATTG
ACACCCTAACCTCACAATGAAAAGAACTAGAGAAGCAAGA
GCAAACACATTCAAAAGCTAGCAGAAGGCAAGAAATAACT
AAGATCAGAGCAGAACTGAAGGAGATAGAGACACAAAAAC
CCTTCAAAAAATCAATGAATCCAGGAGCTGGTTTTTGAAA
AGATCAACAAAATTGATAGACCGCTAGCAAGACTAATAAA
GAAGAAAAGAGAGAAGAATCAAATAGATGCAATAAAAAAT
GATAAAGGGATATCACCACCGACCCCACAGAAATACAAAC
TACCATCAGAGAATACTATAAACACCTCTACACAAATAAA
CTAGAAAACCTAGAAGAAATGGATAAATTCCTGGACACAT
ACACTCTCCCAAGACTAAACCAGGAAGAAGTTGAATCCCT
GAATAGACCAATAACAGGCTCTGAAATTGAGGCAATAATT
AATAGCCTACCAACCAAAAAAGTCCAGGACCAGACTGATT
CACAGCTGAATTCTACCAGAGGTACAAGGAGGAGCTGGTA
CCATTCCTTCTGAAACTATTCCAATCAATAGAAAAAGAGG
GAATCCTCCCTAACTCATTTTATGAGGCCAACATCATCCT
GATACCAAAGCCTGGCAGAGACACAACAAAAAGAGAATTT
TAGACCAATATCCCTGATGAACATCGATGCAAAAATCCTC
AATAAAATACTGGCAAACCGAATCCAGCAGCACATCAAAA
AGCTTATCCACCATGATCAAGTGGGCTTCATCCCTGGGAT
GCAAGGCTGGTTCAACATATGCAAATCAATAAATGTAATC
CAGCATATAAACAGAACCAAAGACAAAACCACATGATTAT
CTCAATAGATGCAGAAAAGGCCTTTGACAAAATTCAACAG
CCCTTCATGCTAAAACTCTCAATAAATTCGGTATTGATGG
AACATATCTCAAAATAATAAGAGCTATTTATGACAAACCC
ACAGCCAATATCATACTGAATGGGCAAAACTGGAAGCATT
CCTTTGAAAACTGGCACAAGACAGGGATGCCCTCTCTCAC
CACTCCTATTCAACATAGTGTTGGAAGTTCTGGCCAGGGC
AATCAGGCAAGAGAAAGAAATAAAGGGTATTCAATTAGGA
AAAGAAGAAGTCAAATTGTCCCTGTTTGCAGATGACATGA
TTGTATATTTAGAAAACCCCATCATCTCAGCCCAAAATCT
CCTTAAGCTGATAAGCAACTTCAGCAAAGTCTCAGGATAC
AAAATCAATGTGCAAAAATCACAAGCATTCTTATACACCA
ATAACAGACAAACAGAGAGCCAAATCATGAATGAACTCCC
ATTCACAATTGCTTCAAAGAGAATAAAATACCTAGGAATC
CAACTTACAAGGGATGTGAAGGACCTCTTCAAGGAGAACT
ACAAACCACTGCTCAATGAAATAAAAGAGGACACAAACAA
ATGGAAGAACATTCCATGCTCATGGATAGGAAGAATCAAT
ATCGTGAAAATGGCCATACTGCCCAAGGTAATTTATAGAT
TCAATGCCATCCCCATTAAGCTACCAATGACTTTCTTCAC
AGAATTGGAAAAACTACTTTAAAGTTCATATGGAACCAAA
AAGAGCCCACATTGCCAAGACAATCCTAAGCCAAAAGAAC
AAAGCTGGAGGCATCACGCTACCTGACTTCAAACTATACT
ACAAGGCTACAGTAACCAAAACAGCATGGTACTGGTACCA
AAACAGAGATATAGACCAATGGAACAGAACAGAGCCCTCA
GAAATAATACCACATCTACAGCCATCTGATCTTTGACAAA
CCTGACAAAACAAGAAATGGGGAAAGGATTCCTATTTAAT
AAATGGTGCTGGGAAAACTGGCTAGCCATAAGTAGAAAGC
TGAAACTGGATCCTTCCTTACACCTTATACAAAAATTAAT
TCAAGATGGATTAGAGACTTAAATGTTAGACCTAAAACCA
TAAAAACCCTAGAAGAAAACCTAGGCAATACCATTCAGGA
CATAGGCATGGGCAAGGACTTCATGTCTAAAACACCAAAA
GCAATGGCAACAAAAGCCAAAATTGACAAATGGGATCTAA
TTAAACTAAAGAGCTTCTGCACAGCAAAAGAAACTACCAT
CAGAGTGAACAGGCAACCTACAGAATGGGAGAAAATTTTG
CAATCTACTCATCTGACAAAGGGCTAATATCCAGAACCTA
CAAAGAACTCAAACAAATTTACAAGAAAAACAAACAACCC
CATCAAAAGTGGGCAAAGGATATGAACAGACACTTCTCAA
AAGAAGACATTTATGCAGCCAACAGACACATGAAAAATGC
TCATCATCACTGCCATCAGAGAAATGCAAATCAAAACCAC
AATGAGATACCATCTCACAGTAGTTAGAATGGCAGTCATT
AAAAAGTCAGGAAACAACAGGTGCTGGAGAGGATGTGGAG
AAATAGGAACACTTTTACACTGTTGGCAGGACTGTAAACT
AGTTCAACCATTTTGGAAGACAGTGTGGTGATTCCTCAAG
GATCTAGAACTAGAAATACCATTTGACCCAGCCATCCCAT
TACTGGGGATATACCCAAAGGATTATAAATCATGCTGCTA
TAAAGACACATGCACACATATGTTTATTGCGGCACTATTC
ACAATAGTGAAGACTTGGAACCAACCCAAATGTCCATCAG
TGACAGACTGGATTAAGAAAATGTGGCACATATACACCAT
GGAATACTATGCAGCCATAAAAAAGGATGAGTTCGTCATG
GATGCAGCTGGAAACTATCATTCTCAGCAAACTATCACAA
GAACAGAAAACCAAATACCGTATGTTCTCACTCATAGGTG
GGAATTTAACAATGAGATCACTTGGACACAGGAAGGGGAA
CATCACACACTGGGGCCTGTTGTGGGGTGGGTGGAGAGGG
AGGGATAGCATTAGGAGATATACCTAATGTAAATGACGAG
TTAATGGGTGCAGCACACCAACATGGCACATGTATACATA
TGTAACAAACCTGCATGTTGTGCACATGTACCCTAGAACA
TAAAGTATAATAATAAAAAAAAGATGCTAAACTATTTAGA
CAAAAAAAAAAATGAAATTGCAGAGAAGCATCTGAATCTA
CATCTGATAATGCATACTCATAATAATTACGTGGCCCATG
GGCTGCCACTTTCCATCCCACACCCATCAAAGACATTGCT
AGTCAATTCCCAGACTCTTTCTTGCTTAGATGTGCCCTTA
AAGTTCTTCTCAGCACAGTTTCCCAAGTGTCTAACCTATC
ACTGTAGATGCAAGAATCGCATTTGCTAACTATGGACTAG
AATATTATGGAAAGAATTCACCAGCAATTCCTTGGATAAG
AAGTAAAAAATGTAAAAAGGAGAAGTGTTGACCTGGATTG
ATGTTATTAGTTCTACTCACCTGCTTTACAATTTCTCCTA
TAGTTACCCTCTGGACTTCCTCTTTTTCTCCCTCTCCCAA
TTCACATATCAAATAGTTCCCTCAGGCCAGGCATGGTGGC
TTGTGCCTGTAATCCCAGCAATTTGGGAGGCCGAAGCGGG
TGGATTGCTCGAGCTCAGTAGCTTGAGACCAGCCCTCCGT
CTCTACCAAAAATACAAAACTTAGCCAGGCATGGTGGCAT
GTGCCTGTGTGGTCCCAGCTACTTGGGAGGCTTAGGTGGG
AGGATTGCTTGAGCCAGGGAGGCAAAGGTTGCAGCAAACC
AAGATCGCACCACTGCACTGCAGTCTGGGTGACTGAATAG
ACCCCCATCTCAAAAACAAAAACAAATTAACAACAAAAAA
CAGATATAGTTCCTGTATCCTGTTTGGACGAACGGAGGCA
AGATGGTGCACTTCCGGGTTCTTCTTCACCACCAGCTCTT
CCCGTGCGCGCAAAAATGCAGCTGGTGCCTGGGAAGGTGC
AGATCAACTGGGCATGTGCCAGGTGACATCAATCCAAAGA
GACCAAGATTTACCTGGTCGCACCTGCAGAACGCCCCCTG
ACACGCCCGTGCCCCGCCTATTGCCCTCCCACTCCTAGAA
AAGCTGCTCTCCGCCAGTGAGCCACGTGGCCTTCTCACAG
CCCCACTGATGTCGGGATGTCAGGACTGTGGGAACTCCGT
CCGAGAGCCCCACGGGACTCTGCCGGCCTCCTTTGCCGGA
GGCCGACAGACTTCTTCCCCACACCTTAGGTGACCAAAAT
AAACTTGCAGTTTTGCTCCTACACTTGCCTACCCGCTGGT
TCTTTTGTGCCCGCTCGGCTGGTCTTAGAAAAACAAATCA
GTTGGTGCGAAGACCCGGGAGGAGACCCTCCTCAGGCCTC
TAGGGGTTGAGGAACCTCCTCCTGCTCCCACACCGCAGAC
GGACCAGGACCTGAGACCCGCTTCCCTCACTCTCATGGCC
TCTCTGGGGACACATGCACACGTATGTTTATTGTGCACTA
TTCACAATAGCAAAGACTTGGAACCAACCCAAATGTCCAT
CAGTGACAGACTGGATTAAGAAAATGTGGCACATATACAC
CATGGAATACTATGCAGCCATAAAAAGGATGAGTTCATGT
CCTTTGTAGGGACATGGATGCAGCTGGAAACCATCATTCT
CAGCAAACTATCACAAGAACAGAAAACCAAACACCATGTT
CTCACTCATAGGTGGGAATTGAACAATGAGATCACTTGGA
CACAGGAAGGGGAACATCACACACTGGGGCCTGTTGTGGG
GTGGGAGGAGGGAGGGATAGCATTAGGAGATATACCTAAT
GTAAATGACGAGTTAATGGGTGCAGCACACCAACATGGCA
CATGTATACATATGTAACAAACCTGCATGTTGTGCACATG
TACCCTAGAACATAAAGTATAATAATAAAAAAAGATGCTA
AACTATTTAGACAAAAAAAAAAAAATGAAATTGCAGAGAA
GCATCTGAATCTACATCTGATAATGCATACTCATAATAAT
TACGTGGCCCATGGGCTGCCACTTTCCATCCCACACCCAT
CAAAGACATTGCTAGTCAATTCCCAGACTCTTTCTTGCTT
AGATGTGCCCTTAAAGTTCTTCTCAGCACAGTTTCCCAAG
TGTCTAACCTATCACTGTAGATGCAAGAATCGCATTTGCT
AACTATGGACTAGAATATTATGGAAAGAATTCACCAGCAA
TTCCTTGGATAAGAAGTAAAAATGTAAAAGGAGAAGTGTT
GACCTGGATTGATGTTATTAGTTCTACTCACCTGCTTTAC
AATTTCTCCTATAGTTACCCTCTGGACTTCCTCTTTTCTC
CCTCTCCCAATTCACATATCAAATAGTTCCCTCAGGCCAG
GCATGGTGGCTTGTGCCTGTAATCCCAGCAATTTGGGAGG
CCGAAGCGGGTGGATTGCTCGAGCTCAGTAGCTTGAGACC
AGCCCTCCGTCTCTACCAAAAATACAAAACTTAGCCAGGC
ATGGTGGCATGTGCCTGTGTGGTCCCAGCTACTTGGGAGG
CTTAGGTGGGAGGATTGCTTGAGCCAGGAGGCAAAGGTTG
CAGCAAACCAAGATCGCACCACTGCACTGCAGTCTGGGTG
ACTGAATAGACCCCCATCTCAAAACAAAAACAAATTAACA
ACAAAAACAGATATAGTTCCTGTATCCTGTTTGACGAACG
GAGGCAAGATGGTGCACTTCCGGGTTCTTCTTCACCACCA
GCTCTTCCGTGCGCGCAAAATGCAGCTGGTGCCTGGGAAG
GTGCAGATCAACTGGGCATGCACCAGGTGACGTCAATCCA
AAGAGACCAAGATTTACCTGGTCGCACCTGCAGAACGCCC
CGACACGCCCGTGCCCGCCTATTGCCCTCCCACTCCTAGA
AAAGCCGCTCTCCGCCAGTGAGCCACGTGGCCTTCTCACA
GCCCCACTCCTGTCGGGATGTCAGGACTGTGGGAACTCCG
TCCGAGAGCCCCACCGGGGGACTCTGCCGGCCTCCTTTGC
CGGAGGCCGACAGACTTCTTCCCCACACCTTAGGTTACCA
AAATAAACTTGCAGTTTTGCTCCTACACTTGCCTACCGCT
GGTTCTTTTGTGCCCGCTCGGCTGGTCTTAGAAAAACAAA
TCAGTTGGTGCCGAAGACCCGGGAGGAGACCCCTCCTCAG
GCCTCTAGGGGTTGAGGAACCTCCTCCTGCTCCCACACCG
CAGACGGACCAGGACCTGAGACCCGCTTCCCTCACTCTCA
TGGCCTCTCTGGGGTAAGTGCCCTTGTCTCCTCTTTACCT
CCCTCGGCCAAAATCCTGCGCAGGTCCGAGGCCCACTTTT
GAGCCACCAAGTGGCTCGGGAGACCCGTTCAGGACGGAGA
TGTCCGCCTGAAGGTAATCTCCATTTTGGCTCCATGAGCC
TCCAGTCTGTCTCTGCTGGTTCCAAAGGGCGCTTTGAAGC
CAGGCAGAGATCCACTTCCATTTCCATTGTGTCCATTGTG
TAAGTAAAGAGGAAACAAACGGAAACCCCCAGTCCAAATT
TCCAAAGAGCACCCCCTTAGGGTGCCTCCTAGCCAATTTT
AAAACCTTACAGCTCGAACAAGACCTTAGGAGGAAGCGGT
TAATTTTCCTTTTCACTGTGGCGTGATTGACCTCAGCAAT
TTCTGCCAGCGGATAGGCAAGTGGTCCGAAATTAATTACG
TACAAGGCTTTTAGGCCTTAGGCTCTCGTCCCCATACTCC
TCCTTCTCTCCACCCCCTCCCTTCCTGCCCAGACTCCTCC
TCCTTCCTCCTCCTTATCTACTAGTAATCCACTCAGTCCT
GTGCCTCCTTCAAGGCCCCCAACTGGCTGTCTTCAGTCTC
CTATCTCTGCCCACACCCTCCTACAGTGTTAGCACCTTTG
CGAGAGGTGGCTAGGGCGGAGGGGGTAGTCAGAGTACATG
TCCCTTTTCATTGGCTGATCTTTCCAAAATTGGGTAGCGT
TTAGGTGATTTCTCAGCTAATCCTACCATATACATAAAGG
AATTTAGATACCTTTGTCAGGCCTATGACTTAACTTGGCA
TGACCTCCAGGTTATCCTAACCTCTACCCTAAACTGACTG
AGGTTCTAACCCAGTATACCCGGTTAGATCCGGCCTCCCC
ACAGGGGCCACCATTTTGGTGTCTTATTTCATTTCTCAAT
CAGCTCCTGACATTCGTAAAAACTTCAAAAGGTAGAGGAT
GGTCCTCAGACACCAATACAAGACCTAGTTAAATTAGCCT
TTAAGGTCTATAACTCCAGAGAGGAGACGGCAGGCTCACC
TCAAACAGAAGTTACAGCTCCTAGCAGCGGCTTTACAGCC
CAGTCGTAACCCCAGACCAGAGAGCACACACCCACAGACT
CCAAGGCTACAAAGGAGCCTGCTATAAGTGCGGCAAGGCA
GGACACTATGCCAACAGGTGTCCGCAAGGTCCCCGAGCCC
CAACGCAGCCTTGCTATAAGTGCAAGGCATCAGGACATTG
GGCCAGTGAATGTCCTAACCCTCGTCCACCAGCAACCCCT
GCCCTGCTTGCCAGCAGGAGGACACTGGAAGTCTGATTGC
CCCACCCTGAGAACAGGTGCTGCGTCTCCACGTGACCCCC
TTTCCCAGGATCCTGGGAGCTCCTTCCAGCTCCTACATCT
GGACGATGACAACTGAAGGTGCCGAGACTGGGACCCCATC
ACCCTCGCCGAGCCGCGGGTAACTCTCCTGGTAGCGGGTA
AGACAATTAATTTTTAATGACAGCGAGGCTACCTATTCTG
TTTTGCCGTCCTTCTCTGGACCTAGCCTTCCATCCAATAT
CTCTGTAGTAGGAGTAAGCGGAAAGCCATCCACTCCACAA
AAACTCCACTCCTTAATTGCTGCCTGGCCAACAACTACTT
TGCACACTCGTTCCTCATTCCCAGCTAAAAGGGCCCCTAC
TGAAAGCAATCAGTGGAAATCAGTTTGGCTTTCCCCACTC
GCCTCAAACTTACTAAATTTTCTTAACTATCTCATACTCC
TCAGCCTTGCCAGGACCATCCTTCTGGGTTTTGCCCATAT
TCCAACAAATGCTTCCATTCCTCATTCCTATACTAATACT
GTGCCTTATTTTATTTTTCATCCGTGCGTCCAAATACCAA
CCATAGGCCCCGACCTTAACGACGCCCCTTAACAGCAGGA
AGTAGCCAGACAGACCACGGCGCCTTTATCACTATTATCA
ATAAAAGGTTGGACTGTTTGGACGAACGGAGGCAAGATGG
TGCACTTCCGGGTTCTTCTTCACCACCAGCTCTTCCGTGT
GTGCAAAAATGCAGCCGGCGCCTGGGAAGGTGCAGATCAA
CTGGGCATGTGCCAGGTGACATCAATCCAAAGAGACCAAG
ATTTACCTGGTCGCACCTGCGAACGCCCCCGACACGCCCG
TGCCCGCCTATTGCCCTCCCACTCCTAGAAAAGCCGCTCT
CCGCCAGTGAGCCACGCGGCCTTCTCACAGCCCCACTCCT
GTCGGGATGTCAGGACTGTGGGAACTCCGTCCGAGAGCCC
CAGGGGACTCTGCCGGCCTTCTTTGCCGGAGGCCGACAGA
CTTCTTCCCCACACCTTGGGTGATTGACCTCAGCAATTTC
TGCCAGCGGATAGGCAAGTGGTCCGAAATTAATTACATAC
AAGGCTTTTGGGCCTTAGGCTCTCGTCCCCATACTCCTCC
TTCTCTCCCCGCCTCCACCCCTCCCTTCCTGCCCAGACTC
CTCCTCCTTCCTCCTCCTTATCTACTAGTAATCCACTCAG
TCTCCGTGCCTCCTTCAAGGGCCCCAACTGGCTGTCTTGA
GTCTCCTATCTCTGCCCACACCCTCCTACAGTGTTAGCAC
CTTTGCGAGAGGTGGCTGGGCGGAGGGGTAGTCAGAGTAC
ATGTCCCTTTTCATTGGCCGATCTTTCCAAAATTGAGAAG
CGTTTAGGTGATTTCTCAGCTAATCCTACCATATACATAA
AGGAATTTAGATACCTTTGTCAGGCCTATGACTTAACTTG
GCATGACCTCCAGGTTATCCTAACCTCTACCCTAAACTGA
CTGAGGTTCTAACCCAGTATACCCGGTTAGATCCGGCCTC
CCCACAGGGGCCACCATTTTGGTGTCTTATTTCATTTCTC
AATCAGCTCCTGACATTCGTAAAAACTTCAAAAGGTAGAG
GATGGTCCTCAGGCACCAATACAAGACCTAGTTAAATTAG
CCTTTAAGGTCTATAACTCCAGAGAGGAGACGGCAGGCTC
GCCTCAAACAGAAGTTACAGCTCCTAGCAGCGGCTTTACA
GCCCAGTCGTAACCCCAGACCAGAGAGCACACACCCACAG
ACTCCAAGGCTACAAAGGAGCCTGCTATAAGTGCGGCAAG
GCAGGACACTATGCCAACAGGTGTCCGCAAGGTCCCCGAG
CCCCAACGCAGCCTTGCTATAAGTGCAAGGCATCAGGACA
TTGGGCCAGTGAATGTCCTAACCTCGTCCACCAGCAACCC
CTGCCCTGCTTGCCAGCAGGAGGACACTGGAAGTCTGATT
GCCCCACCCTGAGAACAGGTGCTGCGTCTCCACGTGACCC
CTTTCCCAGGATCCTGGGAGCTCCTTCCAGCTCCTACATC
TGGACGATGACAACTGAAGGTGCCGAGACTGGGACCCCAT
CACCCTCGCCGAGCCGCGGGTAACTCTCCTGGTAGCGGTA
AGACAATTAATTTTTAATCGACAGCGAGGCTACCTATTCT
GTTTTGCCGTCCTTCTCTGGACCTAGCCTTCCATCCAATA
TCTCTGTAGTAGGAGTAAGCGGAAAGCCATCCACTCCACA
AAAACTCCACTCCTTAATTGCTGCCTGGCCAACAACTACT
TTGCACTCGTTCCTCATTCCCAGCTAAAAGGGCCCCTACC
GAAAGCAATCAGTGGAAATCAGTTTGGCTTTCCCCACTCG
CCTCAAACTTACTAAATTTTCTTAACTATCTCATACTCCT
CAGCCTTGCCAGGACCATCCTTCTGGGTTTTGCCCATATT
CCAACAAATGCTTCCATTCCTCATTCCTACACCAATACAA
GACCTAGTTAAATTAGCCTTTAAGGTCTATAACTCCAGAG
AGGAGACGGCAGGCTCGCCTCAAACAGAAGTTACAGCTCC
TAGCAGCGGCTTTACAGCCCAGTCGTAACCCCAGACCAGA
GAGCACACCCCACAGACTCCAAGGCTACAAAGGAGCCTGC
TATAAGTGCGCAAGGCAGGACACTATGCCAACAGGTGTCC
GCAAGGTCCCCGAGCCCCAACGCAGCCTTGCTATAAGTGC
AAGGCATCAGGACATTGGGCCAGTGAATGTCCTAACCCTC
GTCCACCAGCAACCCCTGCCCTGCTTGCCAGCAGGAGGAC
ACTGGAAGTCTGATTGCCCCACCCTGAGAACAGGTGCTGC
GTCTCCACGTGACCCCTTTCCCAGGATCCTGGGAGCTCCT
TCCAGCTCCTACATCTGGACGACGACAACTGAAGGTGCCG
AGACTCGGGGACCCCATCACCCTCGCCGAGCCGCGGGTAA
CTCTCCTGGTAGCGGTAAGACAATTAATTTTTAATCGACA
GCGAGGCTACCTATTCTGTTTTGCCGTCCTTCTCTGGACC
TAGCCTTCCATCCAATATCTCTGTAGTAGGAGTAAGCGGA
AAGCCATCCACTCCACAAAACTCCACTCCTTAATTGCTGC
CTGGCCAACAACTACTTTGCACACTCGTTCCTCATTCCCA
GCTAAAAGGGCCCTACTGAAAGCAATCAGTGGAAATCAGT
TTGGCTTTCCCCACTCGCCTCAAACTTACTAAATTTTCTT
AACTATCTCATACTCCTCAGCCTTGCCAGGACCATCCTTC
TGGGTTTTGCCCATATTCCAACAAATGCTTCCATTCCTCA
TTCCTATACTAATACTGTGCCTTATTTTATTTTTCATCCG
TGCGTCCAAATACCAACCATAGGCCCCGACCTTAACGACG
CCCCTTAACAGCAGGAAGTAGCCAGACAGACCACGGCGCC
TTTATCACTATTATCAATAAAAGGTTGGACTGTTTGGACG
AACGGAGGCAAGATGGTGCACTTCCGGGTTCTTCTTCACC
ACCAGCTCTTCCGTGTGTGCAAAAATGCAGCTGGTGCCTG
GAAGGTGCAGATCAACTGGGCATGCGCCAGGTGACATCAA
TCCAAAGAGACCAAGATTTACCTGGTCGCACCTGCGAACG
CCCCGACACGCCCGTGCCCGCCTATTGCCCTCCCACTCCT
AGAAAAGCCGCTCTCCGCCAGTGAGCCACGTGGCCTTCTC
ACAGCCCCACTCCTGTCGGGATGTCAGGACTGTGGGAACT
CCGTCCGAGAGCCCCACGGGGACTCTGCCGGCCTCCTTTG
CCGGAGGCCGACAGACTTCTCCTACCCACCTTCTTTCCCT
GAAGCTAGGTGACCAAAATAAACTTGCAGTTTTGCTCCTA
CACTTGCCTACCCGCTGGTTCTTTTGTGCCCACTCAGCTG
GTCTTAGAAAAACAAATCATATCCTCCACCCTAAACCCTG
TACCTCTGAAGAATTTTACTCACCAAGTTACAAGGTATTT
CTGGCCACAAGCTCCACTGTGAATTTTCAACAGTATAAAA
TGGTGTCTGACCAAAAACCTACAAAAGAAAGCTAGGAAAC
AGTCAAGGGAGTAGAGCTTCTCTTCATGTATATGACACAG
TCCATCTGCAGCCACAGGGGAAGGGAGGTTCCACGGCTCT
TTTCTTTCAAGGGACATTAATTCTTAAATTTATTCTACTG
CATCATCTTGCCCTGCACACATGCAAAAAAGCTCTAAACA
GACTGAATTGCAAGATTCATTTATCTTTTGGCTCCACCAT
GCCCCAACCTGGGACTTGTCTTTCCTGCGGAGCCTGAGCC
AACCTGAGAGCTCTTTGCTTGTGTGCAAAGGCCAAGGCCC
ATGATATTAGAATGTATTTACTTTGTGTATTCAGTATTCA
CTTTTCTCCCTGGACTTAGAGAGTTAAAGCAAATGTCTAA
AATGTTTTCCCAGTGAAAAATAGCTTTGGATTTACCTAAA
CTGGAGAAGACAGAGAGAACTAAAGATGTGGAGACTGGGG
ATACAGATTACATAGGGAGGTGTTGGGAGCAAGTCCCCCA
AAATCTGGCCATAAACTGGCCCTAAAACTGGCTATAAACA
AAATCTCTGCAGCACTGTCACATGTTCATAATGGCCCTAA
TGCCCATGCTGGAAGGTTGTGGGTTTACAGGAATGAGGGC
AAGGAACACCTGGCCCGCCCAGGGTGGAAATCGCTTAAAG
GCGTTCTTAAGCCACAAACAATAGCATGAGTGATCTGTGC
CTTAAGGACATGCTCCTGCTGCAGTTAACTAGCCCAACCT
ATTCCTTTAATTTGGCCCATCCCTTCATTTCCCCTGAGGG
ATATTTTAGTTAATTTAATATCTATAGAAACAATACTAAT
GACTGGTTTGCTGTTAATAAATATTTGGGTAAATCTCTGT
TCGGGGCTCTCAGCTCTGAAGGCTGTGAGACCCCTGATTT
CCCACTCCACACCTCTATATTTCTATGTGTGTGTCTTTAA
TTCCTCTAGTGCCACTGGGTTAGGGTCTCCCTGATCGAGC
TGGTCTTGGCAGGGAGGCATTAAGAGTGTCCAAAATTGAT
AACGTTAATTCTAGTATACCATCCCCCTTTGTCATGGAAA
AGAGACTGTCACCTAGGCAACCACCTTTGAAATAGATGGG
AAAGGACTTCAATGTTTACAGGTATGTAAACTTAAGCAGT
CTCACCATGAACAACAAAATGTCTTCAAAGTGTCCCAGAA
GTATTTGCAGAAAACTAGAGGGGCTGAAGCTCCAGTTCCT
AACTGAACTCTCACCACATCATGTCAGTCTGACCATCTCC
CCAAGTAAACAGCCCCACACTTTTGTTAGTGTATGGCCCT
ATTCCCTCAATCCCATTTGTCCCTTGTCCCTGGCTGTGAG
GTGCTGAAGGAAGGTGATGTTGCTGTCTGCATTTTACAGT
TAAAAATCTGTAAAGGAGACTCAGTCCTTAGGGATCTCTC
TCTGGTCTGCACTCAGTGTGTAACACAATACACCCTGACT
GGTATGTTAAGCTACCTTTAAGGAGTGGCTGTAGGACTAT
GAAGTTGTGAGATTATGTGGGAATGGGGTTTGGAAGCAGT
TTCACTACCCAACATTTATACCATAGAGGGCACAGGCTAC
AGCAGAAAACACATCAGTCCTGGAGCCAGCAGACCTGGTC
AGCTCCTAGAACTGCCCCAGATTCAGTGTGTGATCTTAGG
CATATCATTTAACTTTTTTTTTTTTTTGATGGAGTCTCGC
TCTGTCACCTGGGCTGGAATGCAGTGGCACAATCTTGGCT
CACTGCAACCTCTGCCTCCCGGGTTCAAGTGATTCTCCTA
CCTCAGCCTCCCTAGTAGCTGGAATTACAGGCATGTGCCA
CCACACCTGGCTAATTTTTATATTTTTATTAGAGATGGGG
TTTCACCATGTTGACCAGGCTGGTCTCGAACTCTTGACCT
CAAGTGATCCACCTGCCTTGCCCTCCCAAAGTGCTGGGAT
TACAGCAAATCATTTAACTTCTGAGATCCATTGGTAAAAA
GGGAAAATACTTCCTACTTCACACGGTGACTATGGGAGTT
AAGTGGTAGAAATTTGTAAACTTAAGGAGTATTCAACATG
AACTGCTACTGCTGTCTCTCTTTATAGGCCATAGCTGCCT
AAGTGGTCAGGACTTTCTTATACTCTTGGCTGGAACTCCC
TCCCCACATCACTCTCTATTTCTAGAACATTATTGTGAGC
TGATTTAATTGTGTTGGTGAACTGACTGATTAACAGGTCT
TAAGATTACTTCTTGACTGGGCGTGGTGGCTCTCACCTGT
AATCCCAGCATTTTGGGAGGCCGAGGCAGGCAGATCATCT
GAGGCCAGGAGTTTGAAATCAGCCTGACCAACATGGAGAA
ACCCCATCTCTACTAAAAACACAAAAAATTAGCTGGGCAT
GGTGGTACATGCCTGTAGTCCCAGCTACTTGGGAGGCTGA
GGTGGGAGAATCACTTGAACCTGGAAGGTGGAGTTGGCAG
TGAGCCAGGATTGTGCCACTGCACTTCAGCTTGGGCAACA
AGAGCAAAATCTGTCTCAAAAAAAAAAAAAAAGATTACTT
CTGAAACCTTCTTTAAGACAGTGGCAGAGACAATAGTAAG
AATGAGAAACACATGAAAGACCCACTCTCAGAGAGGCCTC
TTCCTTATCCTGATTTTAATCCTGTTGCCTGACACCACCA
CCCATCCAAGCACCCAAATCTATTACCCTTGCTTCCTTTC
TTCCTGTTACCACCTCGCCCAATATTTAAACAGTAACATG
GTCCTATATTTTGTTTTGTTAACAGTCTCCTCTACTTATC
CCATCCTCCTCTCCCCTTTCCTTTAGACCCTCATTACTTG
CCACCTAGATGATTGAAACAACCTCCTAACCACTTTCCTT
CCTCCTTTAAGGTCTCCTGCCCACCCATTGGCCAGACCTC
TGCAGAGTAGTTTCTCAAATGAAAGCCTGAACATGTTACT
CCTTTACTTCAAATCCTTGATGGCTCTCTAACGCCTTAGG
GTAGTGTCCAAACTCCTAGGCATAGTTGCCAGATCTCCAG
GGCTTGGCACAGCCTGCCTGTGCAGCTTACCTCTTGTGGT
GTGTGTCTCACCCGCACAACCATTCTTCAGCCTTTCTGAG
TTACTTACGATTTGCCCCAAAGTATCAAAGGATTGTATTC
TTTGGTGCCTTTACTTTCTGTTCTGTCTATAAGGCTTTTG
CTTTTCTTGCTACTCACTCTGTAGTCTTTTCCTCCTATTT
TTATTTATTTTATTTATTTTTATTTTTGAGGTGGAGTCTT
GCTCTCACTCAGGCTGGAATGCAGTGGTGTGATCTCGGCT
CACTACAACCTCCGCCTCCTGGGCTCAAGTGATCCACCTG
CCTTGCCCTCCCAAAGTGCTGGGATTACAGCAAATCATTT
AACTTCTGAGATCCATTGGTAAAAGGAAAATACTTCCTAC
TTCACACGGTGACTATGGGAGTTAATTGGTAGAAATTTGT
AAACTTAAGGAGTATTCAACATGAACTGCTACTGCTGTCT
CTCTTTATAGGCCATAGCTGCCTAAGTGGTCAGGACTTTC
TTATACTCTTGGCTGGAACTCCCTCCCCACATCACTCTCT
ATTTCTAGAACTGTGAGCTGATTTAATTGTGTTGGTGAAT
TGACTGATTAACAGGTCTTAAGATTACTTCTTGACTGGGC
GTGGTGGCTCTCACCTGTAATCCCAGCACTTTGGGAGGCC
GAGGCAGGCAGATCATCTGAGGCCAGGAGTTTGAAATCAG
CCTGACCAACATGGAGAAACCCCATCTCTACTAAAAACAC
AAAAAATTAGCTGGGCGTGGTGGTACATGCCTGTAGTCCC
AGCTACTTGGGAGGCTGAGGTGGGAGAATCACTTGAACCT
GGAAGGTGGAGTTGGCAGTGAGCCAGGATTGTGCCACTGC
ACTTCAGCTTGGGCAACAAGAGCAAAATCTGTCTCACAAA
AAAAAAAAAAAAGATTACTTCTGAAACCTTCATTAAGACA
GTGGCAGAGACAATAGTAAGAATGAGAAACACATGAAAGA
CCCACTCTCAGAGAGGCCTCTTCCTTATCCTGATTTTAAT
CCTGTTGCCTGACACCACCACCCATCCAAGCACCCAAATC
TATTACCCTTGCTTCCTTTCTTCCTGTTACCACCTCGCCC
AATATTTAAACAGTAACATGGTCCTATATTTTGTTTTGTT
AACAGTCTCCTCTACTTATCCCATCCTCCTCTCCCCTTTC
CCTTTAGACCCTCATTACTTGCCACCTAGATGATTGAAAC
AACCTCCTAACCACTTTCCCTTCCTCCTTTAAGGTCTCCT
GCCCACCCATTGGCCAGACCTCTGCAGAGTAGTTTTCTCA
AATGAAAGCCTGAACATGTTACTCCTTTACTTCAAATCCT
TCGATGGCTCTCTAACGCCTTAGGGTAGTGTCCAAACTCC
TAGGCATAGTTTGCCAGATCTCCAGGGCTTGGCACAGCCT
GCCTGTGCAGCTTACCTCTTGTGGTGTGTGTCTCACCCGC
ACAACCATTCTTCAGCCTTTCTGAGTTACTTACGATTTGC
CCCAAAGTATCAAAGGATTGTATTCTTTGGTGCCTTTACT
TTCTGTTCTGTCTATAAGGCTTTTGCTTTTCTTGCTACTC
ACTCTGTAGTCTTTTCCTCCTATTTTTATTTATTTTATTT
ATTTTTTATTTTTTTGAGGTGGAGTCTTGCTCTCACTCAG
GCTGGAATGCAGTGGTGTGATCTCGGCTCACTACAACCTC
CGCCTCCTGGGCTCAGGTGATTCTCGTGCCTCAGCCTCCC
AAGTAGCTGGGATTACAGGCTCCTGCCACCACGCCCAGCT
AATTTTTGTATTTTTAGTAGAGACGTGTTTCACCATGTTG
GCTAGGCTGGTCTCAAACTCCCGAACTCAGGTGATCCCTT
GACCTTGGCCTCCCAAATTGCTGGGACTGCAGGCATGAGC
CACCGTGCCCGGCCTCCTCCTATTTCTTTATGCATCCTTT
CCTCCTATTTCTTTATGCATCCTTTCCTCCTCACCTTCCT
CTTCCAGTTAACTGTCAAGTACCTCCTTGTCTTTTAATAT
TTGGCTTATGCCAGCTTTTCCTGACTCTTCCAGGTAGGGA
TGATCTCTCTGTCTCGTGAGTACTGTACTCTCACTGACTC
CTGAAAACTTCTGTCATGTCACCCAGACCTTCTAAATATC
TCTCCCACTGGACTGGGAATTCCATGAGGACAGGGATGCA
GGGATGGTGTCATTAACATGTGCCTCCCCAATACTAAGCC
CAGCCCAGGGGCAGGCACAAAGTAACCACCCGATAACCAC
TTGTGGGATATAGAGGGCGTTTTTCCCACTTGACTGAAAT
TTCGCCTTTTACTATATACCCTCTCACGGGAAATGGTGCA
TCAAGATGAGCCACGATTCAAAAGGCACCAGTGTTAAAAT
GTCACCGAGCATTTAAACCAAAATAGATTCAGGATAAGTC
CAGGTTTGGGTTTAAGAATACTTGGATGTTTGAGGTTTGT
TTTAGTTGCATAGATTAAGGAAATAGATAGGCTCGTTCCA
GTCAACAACCATCGCTATGTGCTAAACACCTAGTAAAGGG
AGTAGATCAGAATAAATAATCCTCAGTCCTGGTCCTGCAG
GAATTCACTGTCTCATAATCTACTGGGGTCCACACACACA
CACACACACACACACACACACACACACAGAGGCAACTCAA
GAGAGTTGCAAAGTGCCAAGGGGCTCAGAAGCAGAGAAGT
TCCCATCAGGAGGTTCCAATGCTGAGGACCTAGGAATTCC
TTAAGGAGAATGGAATTTAAGCAGGTATTTGAAGAATATT
TAAGATTTTCATAGGTGGAACTATGGGAAAGGTATTCCTG
GCAGAAAACAAACATAGCCCAAGCAGAGGTTCAGAGGTGG
GGGAATGCCAGGGATACCCAGTGAGGGTAGAGCCTATGTC
ACCAGAGCACTGGGAATCAGCAGAGGGTGTGATGGGAAGT
AACTTTGGACAGGTAAAAGCAAGTAAGGAGGCTGGGGATT
TAGGATCTGAGGACATCAACAATGGGAAGCTTTTGGAGAT
TTTAAAGGTGGTTCTGGTTCATGTTTATTTGCTCAAATTA
AAAGAGTTTTTTTATTTAAGAAGAAATTTAGTAAAACCCC
AAATAACAATAAGCAAACAAAAAAGTCACTCAGCTCTGTG
AGATTCCCTATTCAGCTGCTAATGAAATATTTGTATTTAA
AGCTGAGAATGCTTACCGGGAGGGAAAGAAATGTGTTGAA
AAAATCGGCAAAGATTTCATCCTCTAGCAGAATTATAAGA
TTTGTAGAACCGATTATCTCTACATGGAGAGAGAGAAATA
AAAAAACAAAACATGAATCAGAATCGCATTCAGGTTCAGA
AAATGAAGCAATCGAATGGATCATTTCACATTGCCAAATC
TCAGCATGATGACAGCCTTTAGGGTCATCCAATTCAATTT
CTCCCCTTCTCCTGGACTCTCTTTTTCAATATCGTTCTGC
TTAAACACTCCCAGCTGTGGGGAGCTCACTCACTCACAGG
TATGCCCATTCCATTTATGAAGACGGCGAAGTGGTAGATT
TCTTGTTTCCCACTGTGACTATATTCCTTTACCTTCTATG
TGTAAAGATTATGCCCTCTGAAGCTTGACAGAATTCACTT
AAGTCCCCTTAAAAGAGACAGTGCTTCCAGTATTTATAAA
GACATCACAGATGTCTGCTTACCACCAACCCCACTGGCTA
GTCACCAAGCAGTTCTTCAACCCATTCCTCACACGGCCTT
CTCTCCATCTGGTTCTCTCATTGGCTGGAGTGGTACTCAC
AACTGAAACATTTCAAATGCTTCCCAGAGCAGAACATAAG
AGAACTCTTGCCTAGATTGCATCTGATGCTAACGTAATGG
GGCCTAAAATGGGGTTAGCTTTGGGGGCTCTCATATTACA
CTATTAACTCCATTATGCTTTTACTTATGCAGTCGCATTT
CAGAAACCAGGGGCAGGAATGTACATTTATTCCAGTCAAA
TTTCAGCTTGGTAGGTTTGGTCCAGCATTACAGCCTGACA
AGAGCTTTCTTGAATGCTAATTTCATCATGCAACATACTT
ATTACTTCTCTCAAGTGTGATCACCGTGCTGCCCAAGTTA
AGTCAAGGAGATGAATGTTGAATGTCATAAAGCCAAACAC
GGAGACCCCAGGTGAACAAAGCAACTAACTCCTTCCTTTA
ATTTACTGCCTATGCTCCTTAGAGGACAATGGTCAACTAG
TGAATAATAAACTAATTGTTTGATCAATGGCCCAACATTA
CTCAGTCATACCCAAAGTTCATAATGAAAGACTGAAAAAT
GGGTCCGAATATTATGCCCTAAGCTCATCTCTCAATCTAA
GCATCTGATGAGGATAGCATCTGATGAGGACAGTAAGTGC
CATGCACAGTCACAAACATGTAGTTATGATAACATAAGAA
AACTAAATGATCATTTTTCCTGATGACACTGGGTGGTTGT
TGACTTCATATAATAGAAATAGAATTAGAAACTCCTGGTC
AGGCATGGCAGCTTATCCCTGTAATCTTTGGGAGGCTGAG
GCTGGTGGATTGCTTGAGGCCAGGAATTCAAGACCAGCCT
GACCAACATGAAACCCTGTCTCTACTAAAAATACAAAAAT
TAGCCAGGTGTAGTGGTGGGAGCCTGTAATGCCAGCTACT
TGGGAGACTGAGGCAGGAGAATTGCTTAAAGCCAGGAAGT
GGAGGTTGCAGTGAGCTGAGATCACACCACTGCACTCCAG
CCTGAGTGACAGAGTGAGATTCTGTCTCAAAAAAAAAAAA
AAAAAGAAACCCAGACAAACACTATTGTGAGTGACAGAGC
TGGTATCAGCACTTGCCCTCTGTTCACATACATCTTTTTT
CTTGCTGTTAAGTGTTATGTGTGTTTTATCTGTACCCTTC
CCAAGCCCTCTGCTCTTCTTTTTATAAGCAGTCTTTGATT
TATTTAATCTATTCCATATAGATGATTCCAAAATCTGTGT
TTTCAGTCCAGACTTTTCTTCTTGACTCTGGTTTTAAATG
TACATGAGCTATGGGCCAGATCTGTGTGCACATCCAGTAG
GCACTTTCATCTCAACTTGTTCAATGTGTCCAGACCTCCC
ACCTGCTTCTTTTCCTACATTCCCAGTCCCAGTTACTGGA
ATCATCATTCTATAAATGATCTAATCCAGAAAACTGAGAC
TCTTCTCTCTGTCTCTGTCCCTGTCTCTCACTCTCACTCT
CAATCTCTCTCACTCTTGCTCTCTTGTTCTCCCTCTCTCC
CCTTCACGCCCCCCACATGCAATGGGGGACTATGCTATAT
GGTTTCTCTTTGTACCTATCTCTGGAATCTGTCTTCTTAT
TTCCATCCATAAAGTTACTCTTCCATTATAGGTCTCTATG
CTCTCTCACCTAGACTATCGCATCAGCTTCTTAAATGGTC
TCCCTAGCTCCCACCTCTTGTCCTTCCAACCACCCTCCAC
ATACTGCCACCATAATCTGTTGATATTATTGTTAAAGTCT
TTCAAAATCTCCTCGATGTCCTAGAAGGTAAAATCCAAAC
TTTCTAGTATAGTATCTGAGGTTTCACCCCATCTGGCCTT
TGAGTTTCCTCCCAGCCTCATTTCCTGGCTCTCCACACTC
TCTGCCTCCTGTTTGCAAGCTAAGCCAAGACATTGCTATT
TTCTGCATGTGCTAGGTACTCTCACTTGAAACCTCCACAT
CTTTGTTCCCATATTCCCATTGCTTAAAATGTTTTCTCAA
GCACAGTCAGCTCACAAATTAATAGTCATCCATTAAGAAC
TGGTTTACATATAATCCTCTTGGTGAACCAAGAATGGTAG
AATCTGCCACAATGGTCCCTACACCATCATGTATATCCTC
CATTATTACAATTAACAAGTCTTACTGTTTTTATTCATTG
ATATATCTGTCTTCCTCATCAAACTGAGTGTATGAGAGGA
GGTACTTTGTTTTTTCACCTTCCTTTTTCTAGGCTCTAAA
AGTGTTTCCACAATGTCTAAGTTCTGTAAATGTAGAATAA
ATTGTTCTTTCAAAAGATAGTCTTCAATTTTTTTTTTTTT
TTGCCAAAGTCTCACTCTGTCACCCAGGCTGGAACGCAGT
GGCATGATCTTGGCTCACCGCAACCTCTGCCTCCCAGATT
CAAGTGATTCTTGTGTCTCAACCTCTCAAGTAACTGGGAT
TACAGGTGCCCGCCACCATACCTGGCTAATTTCTCTATTT
TTAGTAGAGATGGCTTTCACCAAGTTGACCAGGCTGGTCT
TGAACTCCTGACCTCAGGCAATCCACCTGCCTCAGCCTCC
CAAAGTGCTGAGATTACAAGGATGAGCCAACGCTCCCAGT
CGATGATATTCAATCTTTTGGACTTTTGTTTGTTTATCAT
TCATAGAGTCTAACATGGATTTGTTAAACGAGTACATTAC
TGAGCCCATCTGAATGCAGAAAAGTGGGGTTTGGCAGAAA
TTCCCCAGTGATTGTTTTTCATAGCTACACACACTGCTGG
TGGCAAGGGGCTTGACTATGCTAGGGCTTGCCACTGACAA
GACAGTCTTAAGGAGATACAGAAACAAGGCTCTGTATATC
CTTCTCTTCCTCATCCTCTCATTTCTCCATTCTTGTTTTT
CCTTCTTACCTGTTCTGCCTTCAAACTTCCTAATAATTTG
AGAAGGCTTTTAGCACCCATTCCACACCATGATAATATTG
ACTTGGCAACAAATTGGCACTGCATAATCTCAAACCCCAT
ACCAGTCTTCTCTCTGGAGGAAAGGTGGCCCAATCCACAT
TTTACTTCCTCCCTCTTAGTTGTCTTATGAATAAGGCCCT
GACCTACCCTCAAAGATCTGGTGGCAGAAGGTAGGAGGAA
GGGGAAGAAGGAGAAAGAGAAGGAAAACAAAGGCATGAAA
AACACAAAAGTCACCCATGGTGCCCCTGAATGGCTCAGAT
CTATTAACCACTGGGAAGATGAATGGTTTGCCTTATTTGA
GAGACTCAAGGCCTTGGAGACATCCCTCGCAGAGACTCAC
CAGCACTGCTCATGTTGTCATGCTTTTCCTGACACAGTAA
TTTGTTAGGGGCAGAATTATCCCCCAGTCAACAGAACTTT
ATCCATTGTGAACAGGTAATGATGCCTTCTCTAAGGGGTT
CCAGATTCTATCTGGCGTGACCTACTTACTTCTGGTGTAG
GCCTTAATCTGAAGATAAGACTTTATCTTACCTAATCTGC
TGAATCCCCTTGGACATACAAGACTCCTCCTACACTTAAG
CCTTTAGTTCATACTATTTTATTTGACAAGTTCTTTATAA
TTGTGCCCAAGATCTCTTGTCTGTTCCAACCTCTCCCATG
CTAAGGTGACTTTTGCATTGCTAAAGTCAGCTCCTAAGGG
TCTTGTAAACGATTACATTTGATGTGATTTTAATAAGCAG
TATCTCCTGGATGTTCTGCCCATTTAAAACATCAACCTCC
ATTGCTTGAGCCCGGGAGTTTAAGGCTGCTGTGAGCTATG
ATCACACCACTGAACTTCAGCTTGGGCAACAGAGTGAAAC
CTTATCTTTAAAAAATTAAAATTAAAACATCAGCTTCCAA
GAGGCTTGAATTCCCTTTCTCTGAAAGCTCTTCAGGCACT
TGGTTTTCTCATTAAACAGCACTTCATTTCTCCTGTTCTT
CCCTAATAGGAAGTAAATATTAAGATGAAAGACTAAAAGC
CCTATAACCCTTCAAAATTTAGCCAAGAATTACTGAGAAT
AGAATTCTTCAACCAGAGAGGGTTTAAAGAATTTGAAAGT
TTTGGGATTGTAGAGAAGCTTATATAATGTCCAAAAGGCC
TTCCCATGGGGGGTGGGGGGAAAACTGAAAACTGGAAAGA
TTATTGTTAATAATGAATCATCAATAAAAGATCGCTTACA
TTTGAAAAAGTGCTATACTTTCTTTAGACTATATAAAGAC
CAAATACTGTATTCTACAGTGATTTTAGTGAGAAGAGATT
CTTGCTTTACATCTTGATGTTTTATGTATTACAAGATGAG
TTTGTAGCTTGCCATACTTCTTCAGTCTGTTATCAGTTAC
CTTATTCATTAGTCAGTTTAACATGCACACATCTTAAGAG
AGTTCAGTGTGAAGCACTGCATGGTTCTACAATATCGGAT
TCCATACAATATGTATGGATTCTACATATCATCATATTGC
CTGATGATAATAATTATCTGGGGCACTTGGAAAATATACA
GATTCCTGAACTCCACCCCTTCTCAATCAGAATTGCCAGG
GGAAGGTCCCGGCAGTTTAGGTTTAAGATAATTCCATGAA
TTATCACGTCTTTTGCAAAATAAATAGAGTCATGGTCTCC
TCCTAAAATAATGGCATATACAGTAGTAACATATGCTCAC
ATTCCTTAAGATGGAATGCTTTCAGCATGTTTTCAATCAA
GCTGTGTGCACCTACTCTTGAGTCCTAACTGCTGCCCCAC
CATCTTTCCCACTGCTCAAAAAGGCTGACTATTGGTGCCA
TTAACAACCAAATGGGGTCACTCTAAAATCAGTAAAGAGG
AAAAGCCAGTATCACTGGCTAAAACTTGAAATGCATAATG
GTTAGATCCCTGACCCTTTCATAACCTTCTAGTTCCCAAA
AGAAAAGGGCACCAGATATCTCCCAAATGTGTGGTAATAA
GAGTTATCTTATTGATAGGTGAAGGGGTGGCCTACCCCTC
CACACCTGTGGGCGTTTCTCATTAGGTGGAACGAGAGACT
TGAGAAAAGAAATGAGACACAGAGACAAAGTATAGAGAAA
GAAAAAGTGGGCCCAGGGGACCGGCGCTCAGCATACAGAG
GACCCACGCAGGCACCGGTCTCTGAGTTCCCTTAGTATTT
ATTGATAATTATCTTTACCATCTTAAAGATAAGGGAGTGG
CTGGACAATAGGATCATTGTAGGGAGAAAATTAGCAGTAA
GATATATGGATAAAGATCTCTGTGACATGAATAAGTTCAA
AGAAAAATGCTGTGCCTTGATATGCATATGCAAATATCTC
CATAAACATTTTAGCAGCATTGTTCCAGCAAGTCCCACCT
TTTGCCCTAAGGCGGTTTTCTCCTTTTTCAGTAAACAAAG
CATACAATCGGGTTTTACACTGAGATGTTCCATTGCCCAG
GGACAGGCAGGAGACAGATGCTTTTCTTTATCTTAACTGC
CAACATCCGCCAAAAGGCCTTCTTTCCTCTTGTACTAGTC
CTCCTCAGCACAGACCCTTCACGGGTGACGGGCTGGGGGA
CCATCAGGTCTTTCTCTTCCCACAAGGCCATATTTCAGAC
TATCACATGGGGAGAAACCTTGGACAATATCTAGCTTTCC
TAGGCAGAGGTCCCTGCGACCTTTGGCAGTGTGCATGTCC
CTGGGTACTTGAGATTAAGAGAATGGTGATGACTTTTAAC
CAGCAAGCTGCCTTCAGGCACTTGTTTAACAAAGCACACC
CTGCATAGCCCAAAATCCATTAAGCCTTGAGTCACCACAG
CACATGTCTCTTGCAAGGACAAGGTTGGGGGTAGGGTCAC
AGATTAACAGCATCTCAAATACAGAACAAAATGGAGTCTC
TTGTGTCTACTTCTTTCTATATAGACACAGTAGCAGTCTG
ATCTCTCTTTCTTTTCCCCACAGATAGGGTTGTTGTTAAA
AATCTAAACTGCCAAGACCTTCCCCTTGCAATTCTGATTG
AGAAGGGCTGGAGCTCAGGAGTCTGTATATTTTCCAAGTG
CCCCAGATAATTATTATCATCAGGCAAATATAGAAAATAT
TGGGGCCAGATGCAGTGGCTCACATCTATAATCCCAGCAC
TTTGGGAGGCCAAGGTGGGTGGATCAGTTAAGGACAGGAG
TTCGAGACCAGACTGGCCAATATGGGGAAGCCCCGTCTTT
CCTAAAAATACAACAAAATTAGCCATGTATGCTGGTGTGC
ACCTGTAATCCCAGCTACACAGAAGGCTGAGGCACAAGAA
TTGCTTGAATCTGGAAGGCAGAGGTTGCAGTGAGCTGAGA
TGGCGCCACTGCACTCCAGCCCAGGCAACAGAACGAGACT
GTGTCTCAACAACAACAAAAAAAAGTGGTTTCTAAATGAA
ATAAAGCTGCATTCACATCTCAGATCTGACATTTACTAGA
TCAGATCTGGTATGCAAAACTCTGGGCATCTCCTTTTCCT
AAGTGCACAGTTACCCTGGAAATGACAGCAGGTCTCTTTG
GCAAAGATTAGGAAGAATATTCACAACAAACACGTGCAAA
ATATTGCAAGATTCTTCCTAATGGGTAAAATGCTTTTTTC
ATTTCAGAGCTTCGAGGTCTGACTCAGGGCTGAAAATTGG
ATGAGGGGCCTGATTCTCTGCCATGGTGGCTCATTTTAAG
CTCCTGTTCATTCATTCATTCACTCAACAAATATTTATTG
GGCATGTCTATGTGACACAAACTGTTCTAGGTGTTTGGGA
TGCATCACTGAATAAACAGTCTAAAATCCTTGCCATCACA
GAGCTTATACTCTCCAGTAGAATCTTTTTTTTTTTTTTTT
TTTTGAGATGGAGTCTCGCTCTGTCACCCAGCCTGGAGTG
CAGTGGCCGGATCTTGGCTCACTGCAAGTTCCGCCTCCTG
GGTTTACACCATTCTCCTGCCTCAGCCTCCCGAGTAGCTG
GGACTACAGGCGCTCGCCACCTCGCCCGGCTAGCTTTTTG
TATTTTTTTAGTAGAGATGGGGTTTCACCAGGTTAGCCAG
GATGGTCTCGATCTCCTGACCTCGTGATCCACCCGTCTTG
GCCTCCCAAAGTGCTGGGATTACAGGCTTGAGCCACCACG
CCCGGCCTCCAGTAGAATCTTATTGAATGACCACACATTT
TTTTAAGGAACCCCATGACCAATAACCACCACAAAGAATC
TATGGGTTAGATCATTCAGATATCCTCACGGGCTCAACTG
CCTATTATGATAACTACTCTTATTTTGTTTTTGATGGTTA
ACACGATCTCCAGTAGAAATCAGAGCCAATTTCAACTACA
ACACATCTTTTTCAGCATCTGTGGTTATCCCTATTGTGCC
ACTACTGCTAGCACCACCACTATTTGAGTGTTTGTTGTCA
TAGGCACTGCCGTGCATAACCTCTCATTGCTCCTGAGCTT
CTGAGTCTTCCTTCAAGATGAAAAGTTTTGAGCTGGTCAT
GGTAACTCACGCCTGTAATCCCAGCATTTTGGGAGGCTGA
GGCTGGTGGATCACTTGAGTCCAGGAGTTTGAGACCAGCC
TGGGCAACATAGTAAGACCCCACCTCTATTAAAAAATGAT
TTTTAAAATTAAATGTGTATATGTTCTATATTTAATTATA
TATTATATATTTAATTTAAAAATTAAATGCAGGCCTAGCG
GTGGCTCACGTCTGTAATCCCAGCATTTTGGGAGGCTGAG
GCGGGTGGATCACGAGGTCAGGAGATTGACACCATCCTGG
CTAACACAGTGAAACCCCATCTCTACTAAAAATGCAAAAA
TTAGCCAGGCATGGCGGTGGGCGCCTGTAGTCCCAGCTAC
TTGGAAGGCTGAGGCAGGAGAATGGCGTGAACCCTGGAGG
CAGAGCTTGCAGTGAACCGAGATCGCGCCACTGCACTCCA
GCCTGGGCGACAGAGCGAGACTCCGTCTCAAAACATAAAT
AAATAAATAAATAAAATTAAATGCATATATCACATATTTA
ATTTTAAAATTAAATATGCATTATATATAATTAAATATAA
ATTTATAGATATAAAGGATGGTCTCGATCTCTGACCTCGT
GATCCACCGTCTTGGCCTCCCAAAGTGCTGGGATTACAGG
CTTGAGCCACCACGCCCGGCCTCCAGTAGAATCTTTTTTT
TTTTTTTTTTTGAGATGGAGTCTCGCTCTGTCACCCAGCC
TGGAGTGCAGTGGCGGATCTTGGCTCACTGCAAGTTCCGC
CTCCTGGGTTTACACCATTCTCCTGCCTCAGCCTCCCGAG
TAGCTGGGACTACAGGCGCCGCCACCTCGCCCGGCTAGCT
TTTTGTATTTTTTAGTAGAGATGGGGTTTCACCAGGTTAG
CCAGGATGGTCTCGATCTCTGACCTCGTGATCCACCGTCT
TGGCCTCCCAAAGTGCTGGGATTACAGGCTTGAGCCACCA
CGCCCGGCCTCCAGTAGAATCTTTTTTTTTTTTTTTGAGA
TGGAGTCTCGCTCTGTCACCCAGCCTGGAGTGCAGTGGCG
GATCTTGGCTCACTGCAAGTTCCGCCTCCTGGGTTTACAC
CATTCTCCTGCCTCAGCCTCCCGAGTAGCTGGGACTACAG
GCGCCGCCACCTCGCCCGGCTAGCTTTTTGTATTTTTTAG
TAGAGATGGGGTTTCACCAGGTTAGCCAGGATGGTCTCGA
TCTCTGACCTCGTGATCCACCGTCTTGGCCTCCCAAAGTG
CTGGGATTACAGGCTTGAGCCACCACGCCCGGCCTCCAGT
AGAATCTTTTTTTTTTTTTTTGAGATGGAGTCTCGCTCTG
TCACCCAGCCTGGAGTGCAGTGGCGGATCTTGGCTCACTG
CAAGTTCCGCCTCCTGGGTTTACACCATTCTCCTGCCTCA
GCCTCCCGAGTAGCTGGGACTACAGGCGCCGCCACCTCGC
CCGGCTAGCTTTTTGTATTTTTTAGTAGAGATGGGGTTTC
ACCAGGTTAGCCAGGATGGTCTCGATCTCTGACCTCGTGA
TCCACCGTCTTGGCCTCCCAAAGTGCTGGGATTACAGGCT
TGAGCCACCACGCCCGGCCTCCAGTAGAATCTTTTTTTTT
TTTTTTTTTTTTTTTTTTTTTTTTTTTTTTTTTTTTTTTT
TTTTTTTTTTTTTTTTTTTTTTTTTTTTTTTTTTTTTTTT
TTTTTTTTTTTTTTTGAGATGGAGTCTCGCTCTGTCACCC
AGCCTGGAGTGCAGTGGCGGATCTTGGCTCACTGCAAGTT
CCGCCTCCTGGGTTTACACCATTCTCCTGCCTCAGCCTCC
CGAGTAGCTGGGACTACAGGCGCCGCCACCTCGCCCGGCT
AGCTTTTTGTATTTTTTAGTAGAGATGGGGTTTCACCAGG
TTAGCCAGGATGGTCTCGATCTCCTGACCTCGTGATCCAC
CGTCTTGGCCTCCCAAAGTGCTGGGATTACAGGCTTGAGC
CACCACGCCCGGCCTCCAGTAGAATCTTTTTTTTTTTTTT
TGAGATGGAGTCTCGCTCTGTCACCCAGCCTGGAGTGCAG
TGGCGGATCTTGGCTCACTGCAAGTTCCGCCTCCTGGGTT
TACACCATTCTCCTGCCTCAGCCTCCCGAGTAGCTGGGAC
TACAGGCGCCGCCACCTCGCCCGGCTAGCTTTTTGTATTT
TTTAGTAGAGATGGGGTTTCACCAGGTTAGCCAGGATGGT
CTCGATCTCCTGACCTCGTGATCCACCGTCTTGGCCTCCC
AAAGTGCTGGGATTACAGGCTTGAGCCACCACGCCCGGCC
TCCAGTAGAATCTTTTTTTTTTTTTTTTTTTTTTTTTTTT
TTGAGATGGAGTCTCGCTCTGTCACCCAGCCTGGAGTGCA
GTGGCGGATCTTGGCTCACTGCAAGTTCCGCCTCCTGGGT
TTACACCATTCTCCTGCCTCAGCCTCCCGAGTAGCTGGGA
CTACAGGCGCCGCCACCTCGCCCGGCTAGCTTTTTGTATT
TTTTAGTAGAGATGGGGTTTCACCAGGTTAGCCAGGATGG
TCTCGATCTCTGACCTCGTGATCCACCGTCTTGGCCTCCC
AAAGTGCTGGGATTACAGGCTTGAGCCACCACGCCCGGCC
TCCAGTAGAATCTTATTGAATGACCACACATTTTTTAAGG
AACCCCATGACCAATAACCACCACAAAGAATCTATGGGTT
AGATCATTCAGATATCCTCACGGGCTCAACTGCCTATTAT
GATAACTACTCTTATTTTGTTTTTGATGGTTAACACGATC
TCAGTAGAAATCAGAGCCAATTTCAACTACAACACATCTT
TTCAGCATCTGTGGTTATCCCTATTGTGCCACTACTGCTA
GCACCACCACTATTTGAGTGTTTGTTGTCATAGGCACTGC
CGTGCATAACCTCTCATTGCTCCTGAGCTTCTGAGTCTTC
CTTCAAGATGAAAAGTTTTGAGCTGGTCATGGTAACTCAC
GCCTGTAATCCCAGCATTTTGGGAGGCTGAGGCTGGTGGA
TCACTTGAGTCCAGGAGTTTGAGACCAGCCTGGGCAACAT
AGTAAGACCCCACCTCTATTAAAAATGATTTTTAAAAATT
AAATGTGTATATGTTCTATATTTAATTATATATTATATAT
TTAATTTAAAAAATTAAATGCAGGCCTAGCGCGGTGGCTC
ACGTCTGTAATCCCAGCACTTCGGGAGGCTGAGGCGGGTG
GATCACGAGGTCAGGAGATTGACACCATCCTGGCTAACAC
AGTGAAACCCCATCTCTACTAAAAATGCAAAAAATTAGCC
AGGCATGGCGGTGGGCGCCTGTAGTCCCAGCTACTTGGAA
GGCTGAGGCAGGAGAATGGCGTGAACCCTGGAGGCAGAGC
TTGCAGTGAACCGAGATCGCGCCACTGCACTCCAGCCTGG
GCGACAGAGCGAGACTCCGTCTCAAAACATAAATAAATAA
ATAAAATAAAAATTAAATGCATATATCACATATTTAATTT
TAAAAATTAAATGCATATATCACATATTTAATTTTAAAAT
TAAATATGCATTATATATAATTAAATATAAATTTATAGAT
ATAAATGTATATACATAAAGAAAAGTTCTGGGTGGAGGGT
CTGATTGCTGAGTCTAGGACAGGGTATCCATGTCCTTACT
GCCAGGGCCAAGAGAGGGACTGTCTGGTCCCCTCTGGCAT
CCGTAGTGGGAGACACTCCCTCCAAGACTCACACAATAAA
TTTTCACTCCAAATAAAACAGATGGTCAGAGAGTGAGTGA
CCAAAAGGTTTTTGAGATATACACACACATCTCTATGTTA
ACTGAATTCTGTGCTGAGTCATATGCATCTAAGTTTAACA
GGAAGAAGAACTACATGATGTTTACTGGGTACTTGGACAA
TAGTTATATACTTTTCCTGCTCTTCTCTCTATCCCTCTAT
CACTTCGTTTAAATGGGTCATTCAATACCAAATGGAGAGC
AAGTGCCCTTTCCAGGCTCATGTAAATATGATGCCCTCTG
GTGTATGGTGTTGAACATTACACTTTTCTTTTCAAAACTC
CACTCTGTAATTTGAAGGTTTTGTTTTTGTTTTTCCCCAA
ACATAATCTTCAGTTCGATTTACTTTCCAAAGTAATTAGG
ATCACTGTCAGAGTGCTCACACCTGCTGTGACATGAGGAG
TACAGAAAGGTCCTTATCAGCCAAATAGTAGATCTGCTTA
TTCCACCATCATATCTGGCCTTAACTATAATTCTTTGTGG
CTTTGCAGGCCCCTGCTAATATTATTTTACCGAAAGACAC
ATGTTGTGAGATATAATATTTAGAGGCAATCATTTACTAC
AAGAGATGAATTTGTTAGTATTTAACAAGGCTTCAAAAGT
ACTCAAAATAGAACGGGTCTAAGGGTTAACACGTGGTTTT
GGTATTTCTTCAACTTTCATCTTTGTGGAGAAATAATATC
TTGAAATACTAATATTTGGGTTTTGCTTCCCAACCCTTAC
AGATGACTTTTCCTCTATTTAGTCAAAGATATTGCATCAA
GATGAGGTCAGATTATAATAGCAAAAAACAAGAAGTCAAT
TTTAGGTTAAAAAATCTAAAATATGCTCTTAATATCAAAA
AGGGGAGGTGTCGCCAGGCATGGTGGCTCATAGCACTTTG
GGAGGCCAAGGCTGGAAGATCACTTGAGCCCAGGAGTTTG
AGACCAGCCTGGGCAACATGACAAGACCCAGTCTTTACAA
AAATCAAAAAGAAAAAAAAATTCGCTGGGTGTAGTGGTGC
CATCTGTAATCCCAGCTACTGGGGGTGACTTGTGGGTTGT
GTGGGAGCTGAGGCAGGAGAACTGCTTGAGCCAGGAGGTC
GAGGCTACAGTGAGCTGAGATGGTGCCACTGCATTTCAGC
CTGGGTGATAGAGCAAAACCCTGTCTAAAAAAAAAAAAAA
AAGAAAAGAAAAGTCAGGGGGAGGCCTGAGTGAAGTAGAA
ACCAACTTTACCATATCAATGGGAAAGCATGTACAGGGGA
GCAGATTCCCTGCCCCCTCAGCCTCAAGGGTACTAGAGGA
GGTTCAACAAAGCTAGAGGAAGAAGGAGCTGCAAGGCTTG
GCCAAGGCAAATATATCCAAGGTTGTGGGGGAGAAGCAAG
GGGCTGGGAGCCAGAGGTGACAACCAGGAAAAGGGCAGAA
CCTACAGGGGATGCTGCGGAGCTCCACTGGTCCCCAGGAC
CAGAGAGAAGCATGGAAGCTGAACTGCACCTGAGGCATAT
TTTATTTCCACACCAGGGACCGCTGTTCATCTCCAGCGGG
GAGCAGCGTTGTTGCCTGATCGTTCCAATGACGCAAGTGT
CAGCTTTCTGTGGAAGCTGCCTGCTGGTCACATGCCGAAC
ATCCAGCACATGCATGCCATCCCACATTCTGAGACGTGGC
TGAGTCCCCACCTCTCAATGACATTGGGAAACACCCTCCA
CCCCCACAATAACTGAGAATGCCCACCAACCCCTAAAACC
AGGTGGTGAAGGTCCCTGACAATCAAATAACTCATTCCTG
CTGCACCTTCACTTTTGACTGAGAAAATTAAAAAGGAAGA
GTAGGGCCAGAACCAAAGGATGCATTTGCTCTAGGAACTA
GAAAAAAAAAGGAAACAAGAAGGATGATAACCCTTGAGAG
TCCCTGTTCTCACCCTCCTCTGTCCTAACTGGATGCTTTA
GTTTTGTCAGGAGTGAGGGAAGCTTGACAGATTCTTCATA
TCCTGGAGAAAGCAGGGGAGTGGCCGGGCACAGTGGCTCA
TGCCTGTAATCCCAGCACTTTGGGAGGTCGAAGCAGGTGG
ATCACGAGGTCAGGAGTTCAAGACCAGCCTGGCCAACATG
GTGAAACCCCACCTCTACTAAAAATACAAAAATTAGCCAG
GCGTGGTGGCGGGAGCCTGTAATCCCAGCTACTTCGGAGG
CTGAGGCAGGAGAATCACTTGAACCCAGGAGGCAGAGGTT
GCAATGAGCCGAGATTATGCCACTGCACTCCAGCTGGTGA
GACTCTGCCTCAAAAAAAAAAAAAAAAAAGGCAGGGGAGA
AGCAGAAGGGGAGGCATGAAGGCGCTCTTTGCAAGTCCCC
AATAATTTCACTCTATTTTGAGTTCTACCCTCCTTGACAC
CAGCTATAGCATTATGCAACATAGTTAAATATCTAGCTAC
TTTAAGCCACTTTCTTAACCCTTTTGAGTTTCAGATTACT
CAGCTCTAAACCTCTCTGATAAGACATTTGTGAGGATTAA
AAAGAAAAATATGCAGCATAAACAAGCCATTGAACTTTAT
TATACATGAGAACCAGAAAGGAATGGGTCCAGAAGAGTCT
ACTATTTGGGAATCAATAAGATATGTACAGAGCAATGGGC
TGAAAGGCCTGGAAGAAGAATTTTCCACACTCTACACATG
GGGAGACTGGGCTGAAGAAAGTCTGGAAGCAGACGAGCCT
CTGAGCTCTCACTACATGCAGGGTGTTGCTTTGCTCTATT
AAACCCTGCAGAGGGCCGGGCATGGTGGCTCACATCTGTA
ATCCCAGCATTTTGGGAGGCAGCAGCAGGCAGATCCCTTG
AGCCCAGGAGTTCGAGACCAGCCAGGACAATGTAGGGGAA
ACTCATCTCTACAAAAATAAAAAATTAGCTGGGCATGGCA
TGATGGTTTGCACCTGCAGACCCAGTTACTGGGGAGGCTG
AGAGGGGAGAATTGCTTGAGCCCAGGAGATTGAGGCTGCA
GTGAGTGATGATTGCATCACTGCACTCCAACTGGACAATT
GAGTGAGACCCTGTCTAAACAAAAACAAAAACAAAAAATC
CTGCGGAAGAAGTTACCTTCAAGGGTTCGATGTTTCATTT
GATAAATCACAAAGTAATCAAAGGAAAGACCTCAAGAACA
TTCTAGGACTTTTGTAGAGTCAAAAACAGTCTCTTCAATA
TGAGAATTGAAGAGGTCTAGAACAAGAAAGAATGAAGAGG
TGGTTATTGTAATGGGTAGATTATTATGTACTAAATATGA
CTAGTGGTAGGAATTCTATGTGCTGGGTGAAGGATATTTA
TAAAAAGGCCCAAAGGCAGGATATCATGAATTTATTTTAA
TGTCCTCATGGGAGGAGAATCAGGGATGCAGAGATGTGCA
GGGCACACAGATTACTGTTGCTGGAATTGAGGAGAGAGGG
GAGGGGAAGGAAATACTTGGGGATCTAAGAATGAGGGTCA
CAGTTGCATGCCTTGTTTCATTCTCCCGTCCTCTGCACAC
TGCTCAGGAAATGAGACTGAGAGAAACCAGAAGGGGAAGG
AGGGTATGCCTGTCCCAGAGAAGTCTGATGCCTCAGGATG
AGACACCTCTGAAAGAAGGATGCAGGATTCTCCTCTCTGG
CAGCTCCAGCTCCATCTCCCACAGCTTCTCATGCAGATGT
CCTGGAGTATGCAGGCAATGAGAACCAACTGTGGCACACC
CAGGTTCAGGCCTTAACAAAAATGCAGCAATACCACCAAA
AGGAGAAGCCATAGATCCAGATCATCAAAATGGCACTGAA
GATCACATGCCAGGAGAAGAAGGTGGTGACAAACATAATG
TCATTTCTGTCATCATCCATCCATTGATAGCCAGAGATTG
GTTTGAACAGCATAAAGCCTATGTGCATCAGCCAAGAGCC
TGTGATCATATACAAAAAGGCCTTCATGATCCAGAGCAGC
AGCATGTTGGGAGCCCACAGCTCTGCGGTCACCACCAGAG
TCAGCAGGAACATGGCCTGGGTGAGCAGCACGTGAGACTG
AAGCTCCACTCCTTCTGTGTCCTGCAGGTGAGACACCATC
AGGGGCAGAAATATGAACATGCCCAGAGCTTGGGCACCTT
GCTCCAGAGCAGCACATCTCTTAGGCAGCAGGTTCTGGCT
CACCATGTCTACACACCCACTCAGCAAGAAAGTCATATAG
AGAGTGAGATGCTGCCACTGTTTGCGGAACATAAAGTTTC
TCTGATGATACATCTTGCTGATAAGTACAAACTGTCTAGG
AATGCTGTGCAATTCTTGGGCTACTAAAATGCAGACACTC
AGCAACCCAATGTAGTATATTTGCCATAGCGTTGCCCATC
TTCCTTTGCTCCAGGGATGGCGTGGTGGATACTGGACAGG
GGCATTGCATATCAAGGCTCTGGAGACAAGTTGTGCATGA
TAAAGTCCATAGAAGAAGAAAGATAGCCCTGGGTACAGAT
GACCCTCAAAGCCTCCCATTGAACTGAAAGTGGGTCTGAT
CAAAGGCAGAAGCAAAAGGCTCAGGAATGACCATTTACTC
AGGGCCACCTCAGGCTCTAGAACGTGGAGGGAGCCTCCTG
AGGCTTACTTATATTCTCTATCCAGCCCACTGAATCCACA
TACAGAAAGGAAATGGTTTTGGAGGAGGCCCAAACCTATG
GTGGGGTGGGTGTCATGGTTTCCGTCTGGTCTTCTGCTCT
GGTTCATTGGTAATCAGCTAACCGTTGACAAACAATGAAA
TAAGCATATTCTCCAGCATAATGCTTGGGCATCTGCCATT
CTCAGAGACTATGTTTAGAGGGTCCCCCTCTTGCCTCTCC
TCCCACTAACCCTTGACCACATCACTACCTTCCTTACCTC
ACTCCTGTCCTAGTCTGTTCAGGTTATATAACAAAATACC
ATAAACTTGTAACTTATAAACACCAGAAATTTGGCTAGAT
GCAGTGACTCATGCCTATAATTCCAGCATTTTGGGAAGCT
GAGGTGGGAGGATTGCTTGAGCCCAGGAGTTTGAGAGCAG
CCTGGGCAACATGGTGAGACCTCATCTCTACCCAATAAAA
AAACAAAAAAATTATTTTAAAATTAGCTGGATGTAGTGGC
GTGCACCTGTAGCCTCAGCTATTCTGGAGACTGAGGCAGG
AGGATCCCTTTAGCCCAGGAGGTCAAGGCTGCAGAGAGCC
ATGATCACCTAATCTTATGGCCTTTCATTAGTCTTACAAA
GGTAGTTTCAGGCTGGGTACAGTGGCTTACGCCTGTAATC
CCAACACTTGGGGAGGCCATGGTAGGTGGATTACTTAAGA
TCCAGAGTTCAAGACCAGCCTGGCCAACATAGTGAAACCC
CGTCTCTACTAAAAGTACAAAAATTAGCTGAGCATGGTGG
TGCATGCCTGTAACCCCAGCTACTCAGGAGGCTGAGGCAG
AAGAATCACCTGAACCCAGGAGGCGGAGGTTGTAGTGAGC
AGAGATTGCGCTACTGCAGTCTAGCCTGGGCTATAGAGTG
AGACGCTGTCTCAAACAAACAAACAAACAAACAAACACAA
AAAAGAAAAACAAAGGTAGTTTCAGTCTCCAAACAAGGAG
GGAGTCAGTTTTAGGGAGGGACTGTTATCTTTCTTGCTTC
AAAGTTACACTATAAACTAAATTCCTCCCACGGTTAGCTT
GGCCTATACCCAGGAATGAGCAAGGACAGTCAGCCTCTGA
GTCTAGACGCAAGATGGAGTCAGTTAGGTTAGATTTCTCT
CACTGTCATAATTTTTTCAAAGGCAGTTTCACTGTGATTT
GAATACTGACTCCAAGACTCATGCTGGAATGTAATATTGC
CATAGTGACAGTATTAAAAGGTAGGACCTTTAAAGGGGTA
ATTAGGTAATGAGGGTTCCGCTCTCAAGAATGGATTAATG
CCATTATCACAGGAGTGGATACTTAGTGGGTCCCTCATAA
ACAGAATGAGTTCTGCGCAATTTCCTCTCTCTCTCTCTCA
TGCACTCACTCACCATGTGATGCCTTCTGTGATGCCCCTC
ACTCACCAGATGCTGGTGCCATGCTCTTGGAGTTCCAAGC
CTCCAGAGCTGTGAGTCAAATAAGCTTTTGTTCTTTGTAA
ATTACCCAGTCTGTGATATCCTATTATAGCAACAGAAAAC
AGAATAAGTAAATAAATAAGAATAAATAAATAAACACTTT
AAGTTTACAAGTAAGCTTTCCAGGCAGTTCTTTCCACTCC
ATCTCCGCCCACTGCCCGTGTTCAGGTATCACCAACTCTG
AGTTATTGAAACATGTCTAATCAGGTTCAAATACTCATCT
GTTCCTTTCCAAATAACAGATAGATGAGCTTTGGGAATTG
AGAGCTAATCATGATATTGACTAATTTAAGTTATCCAGTG
GAATCTCATGGCCTTGTAGATAAAATCCATGCCTTTAGAA
TAAGCTTCAAGGAGCCTTATGCTTTGGCCTGGTCTCATTT
CCAGTCCCTTCCCATATGTGCCATTGTCCCAGGCTTATCA
GAAGCTTCTAGTTCAACCTGGAATCCTCTTTCTATCCTCT
ACACCATCTATATCTGGAGAACTCCTCTTCTTCCTTTTTC
CTTCAAGGTTCAGCTTAAGCACTGCCTCCTCCCAGCCAGG
CAGAATACTTCTGTCTGCAACTTGTACATATCTGTATCAT
TGTGCTGGTTACGCCATTTCGTAACTGTTTATTTATGGAG
ATGTCTGTAAAGTCAGAGACGATGTCTTGTCATCTTTGCC
TCTTTAGTATCTAGCCCCATGCCTGGAGGTGCTCAGTAAA
TGTTTGGTGGATGAATAAGTGAGTAAACTATCAAATTATC
ATGTAGTCTCTACCATAAAAGGCTTTATAATCTAGTTATG
AAGACAGAACAGATACATACAAACAATGCCAGGTCACTGT
TTGCTAAGTGCTAAGTGCCAAATGAGTGGAAAAAATGACC
AGAGCTATGCAATTAAAGAAGAGAGCTCACTCCAGCTGCA
GAATCAGGGCGTATGTGATCATTCTTAGTAACAAGATGAA
GAGTCTATGATATGAGAGTTCAAACCTTGACTCCTTTGTC
TTTGGGCACAGAGTTGCAGAATGAAAAGATGTGGAACACT
TGGCGTAATTATAACTTCTCAGCCAGAGACACAGACCTTT
CTGCATAAACCAGTGTTTTCTAACACTTTTTTTTTTTTTC
ATATTTGTGCCCCTAAGAAGCCTTTTCCACATGTTTCTAC
TCACCACATTCTCCCTATGAAGACTTAACATCACTCTGCG
TGTCCAAAGGTAGCAGGAGGAGGCAGTTGTTGCTACTGAG
CCAGATGTACCACGGACACCTAGGATGGGGGTGGAGCAAG
TGGTCAAACTGACCAACTGATGTTGCACAACCTTTACACA
TGGCCTCTACCTGACCTGAGACAACCCTCCAGGTATGCCT
GTGGATACTCGGTTGTTCTCTGGCTTACCCCTCAGGGATA
GTCTCTAGGGGGCATAAGTCCCAACATTAAAGTGGGGGCA
TTGCTACCCATCACAGTCATCTTGGGGGGCTTTTTAAAAA
GCACAGATTACCAAGTTTCACCCTGACCCTAATAGACTGG
AGCCCAGGAATCTGAATTATGAATCACACTCCTCTCCCAC
CACGGCTGATTCCAGTACAGGCCGTCCTTCACCGGTGCTT
GGAAACCAGCAACGTGGTCATTAGGCCACACCTGGACACC
ATCTCCCCACCCTCACTGACCCACAGATTCACTCAGGAGT
GTGTGGCAACATCTTTATGACAGCAGAAGCCAGCGATGTT
TCCAGGAGAGGCTGGCACTCAACTGGGGACAGGGAGGGCA
GGGGAGGGAGGAGGCCAAGAGAGGGAGGCATAGGAGAAGG
AGAAAAAGAGAGATAGAGAAGGCTGAGAAAGAACACGGAG
AAGTCAGAAAGAATGCATAGAGGATGAAAGCAGTCCAGAT
TCTGAGAAGGCAGAAGCGAGGAAGGGGGTTCAAGGAAGCC
AGAAAGCTGCACTTTCTCAAGGGTGTGGGTAAAGTTAGAA
TTCCTCCTGGTCCAGGCCACCGGAGACATTATGGGTTAGT
GATTAAGAAACCGAGGAGCCTGACTGTGTCTGAGACCTGG
TTTGGCCATTTTCTAGGTGGATGTTTTAAAACAAGTTATT
AGGCCAGGCGCGGTGGCTCACACCTGTAATCCCAGTACTT
TGGGAGGCCAAGGTGGGCGGATCACTTAAGGTCAGGAGTT
TGAGACCACCCTGGCCAACTTGGTGAAACTCCATTTCTAC
TAAAAGTACAAAAATTAGCCAGTCGTGGTGGTATGCGCTT
GTAATCCCAGCTATTCGGGAGGCTGAGGCAGGAGAATCAC
TTGAATCCAGGAAGTGGAGGTTGCAGTCAGCCAAGATCGC
ACCGCCGCACTCCAGCCTGGGCAACTAAGCAAGATTCCAT
CTCAAAACCACAACAATAACAAGTTATTTATCTTGTCTAA
GACTCAAGTTCCTTACACGTAAATGAGGAATTATGGGGAT
TCCACAAAATATTGTATTTTAAAGCAAGTTATAAATATAA
ACACCTAGCCAGGCTTGGTGGGGTGTGCCTGTAGTCCCTG
CTACTCAAGAGGCTGAGGTGGGAAGATTGTTTGAGTTCAA
GACTGCAATGAACTATGATCATGTCACTGCACTCCAGCCT
GGGTGACAGAGCGAGACCCTATCTCAAAAACAAAACAAAA
CACCAGAACCTAAATAAATAAATATATAAGTCCTTTTATA
TTAAATCTATGTATTGTATTATATTATATTATATGCTAAA
TATATTAAATGTATAATCAGTATGTATAAAATAAATATAT
TAAATAAATGCATAGTCTTAGGACCGGATGAGATCAGTAA
AGCTAATTTCTTCCAAATTCCTCTTTTTCTTTTACAGATG
AAGAAGCCGAAGCCCACAGAAAAGTGACTTACGGGATGTC
ACATGATCACTGGGTTAGTTGGTAATAAAATATATGCTGA
GATGCTCAATCACAAGGCAACTGTCAACAAGAAATACAAG
AACACCCCACCCAGCTCAGCACAAGGCACAAATGTTAAGT
GGGCCAAGGCTGTCACTGCAGTCTTTGAGAGCCCTTCTTC
CCAGGGAAACCGCAAACTCATGGGAGAGCCCAGCACTCAG
GCAGGCCCGCAAGCTGGATCTTGCTCTTCGATCCCACACT
GTCTAACCTCTCAGTTATATTGTCAGGAGTAGAAATCAGA
GCTGGGGGACAAGGAGAGTCAGCACCAAAGAACGGCAACC
ATCTCTGCAGAAGTGTCTTACACTAAGAGATACCCAGTGC
CATACACATGCCTACCATTCAAATGCCCCCTTGTGTAAAT
CCTGAAGTCTAGAACACAACTGATAAAAGCTCTAAGCAAA
TCTCCAGTTATTTTGAAGGCAGAAGGGAAGAGGCTGGTAA
ACATGGGGTCCAGAAACACAGATATTTAAAAGTAAGAATT
TACCTGACTTTATGCAGTATTGCCCAAAGAGAAAGATGTT
ATTTGGGAGGAAAAAACTAATTATTACAGAAGTGAAATCT
TTTTGGAGAAGGGACAGTTTGTCTAGCTTTTCCTTTACCT
GCTGTATTTTTCCTATGTATGTACCCAGTTGTCTATATTC
TGAGTCAATGTTCACCAGGAGGTACTAATTAAGTTGTCCC
TAGGAACCCTAATCCCAGGGCATGAGAACAGGAAAGTGTG
GGTGGTAGGTGTGCATGTGTGGGTGGTGTGAATGGGGGAT
GGGGTCTTCTAAGCAGGCATGAGTATTTCAGTCATGGAAA
GACAGTTTCTTTAATGTTAATGAATAAACAGGCCTTCTGG
TTTATATATTAGTGTCAGCCAGTCCTTCAGAACCCTAATC
AAATGATAAACATTGAGTTTCTGGAGCTATAAAGCTGGGG
TTTTGGTCCTGCTCAGAATTTATCCTGCCTTCTGTGATTC
CCACATCCCCACCCCTCTTTCTGCCATTTCAGCTACAGCA
GTATCTAATACTGTTCAAATCACGTACTTACAAAACATGT
GGAAACGTGTGAGGCACTCTGGCAGATGCAGCTGCAGACA
GAATTGGAACCTCTGGCTTAAGTGTTCTCATGTTTTTCCA
TATTACCTTAATGAGCAGGGAGACTGGGTCTATATGCCAA
AGAAATTTGACCCTATGGGACAACAGACTTGCTCAGCTCA
TCCTTACTGTTTTATTTTTTTACTTGGAAGTCCAAAATCA
TGCTCAACCCATTCTGCTGGATTCTCCCCAGGTGATAAAT
ACTCGTGACACCGAAGCACTGTTAAGAAATGCTTCGGCTG
GGCACGGTGGCTCACGCCTGTAATCCCAGTACGCTGAGAG
GCTGAGGTGGGTGGATCACCTGAGGTCAGGAGTTCAAGAC
CAGCCTGGCCAACATGGTGAAACCCCGTTTCTACTAAAAA
TACAAGTTAGCCGGGTGTGGTGGCACACACCTGTAATCCC
AGCTACTCAAGAGACTGAGGCAGGACAATTGCTCCAACCC
AGGAGGCAGAGGTTGCAGTGAGCCAAGATGGCGCCACTGC
ACTTCAGCCTGGGAGACTCCGTCTCAAAAAAAAAAAAAAG
AAAAGAAAAGAAAAAGAAGCACTTTAAGGTGCTCCTGACC
TAATAATTGTGACTTCTCCTCTGAGGATCTCTTAAATTTC
CTGTTTCTTCTGCTGTCTGCTACCCCTCAGAAACTCGGTA
ACCAAAGTCTTCAATATGTGAGCCATGAAGTCTTTTTACC
AGCCATGCCCTTTGGAATTCAGTCTTATCAAGGTCTTTGA
TCATGCTTGTGTGAGGCAATCATGGAAGCATCTCCCATAA
AGGGAACAAGTTTGACTCTTTTCTTCATATTTTAAATCAA
TACCAGGTTATTAAAGATAAAATGGGTCTGGTGCAGTGGC
TCATACCTGTAATTCCAGCACTCTGGGAGTGTGAAGTGGG
AGGATTGCTTGAAGCCAGTAGTTCAAGATCAGCCTGGACA
AAAAAGCAAAACCCCATCTCTGCAGAAAACAAATTAAAAA
TTAGCCAGGCATGGTTACACTAGCCTGTAGTCCTAGGAGG
CTGAGGTAGGAGGATCCCTTGAGTCTAGGAGTTCAAGGCT
GCAGTGAGCCATGATCCTGCCACTGCACTCCAGCCTGGGT
GACGCCCAAACCCAGTCTCAATAAATAAATAAATAATAAA
GATAAAGATAAAGATAAACTAATCTGAAAGAAAAGAAATT
ACTTGTGTATAAAAGGAACACCCCAGAAACCTTAACCTAC
TCCACTGCAATTCAATGAATATTTCTCAACCAACTATAAT
CAGCCCGATCCTGTACTAAAAGCTGGCATTAAAAAGATAC
ATAAAATATGTTACCCAGCCTTAAGGAATTCAAGAACAGT
ACCTTTTGAATTCTTTAAGGCTAAGTAACATATTTTATGT
ACCTTTGTAATAGCAGCGTCCAAGGTACGGTCCATAGGCT
ACCAGTATCACCTGGGAACTTGTTAAAAATGTAGAATCCC
AGGCCCCATTCCTACAGAATCTGAATTTGCATTTTACCAA
ATCCCAGTTGATTTGTATGCATATTAAGTTTGAAAAGGAC
TGATTAGCAGAAAAGACTGAACTAAAATCATCTTGAATTT
AATTTTATAATGGTGGTATTTTTAAAAAGTGCAATGGGAA
CACAGAGGAGGATATGGTTAATTTTGGTGGGGGAAAGTTA
GGGAAATCCTTATGGAACAGTAGACATTTGCATTGAAATT
TAAGTGGAACAGGCCAAGAACTTGGGGGTGGGGAGCGGGT
GAGCATAGGAGTATTCTGGTTGTGAGCTGGGAGACAGGCC
CCCTGAAGAGCCAACCTAGGACAGAGGGAGCAAGATCTCA
CTCAGGGATGGATGGTCGCACCCAGCCTGTCAGTGCCACG
CTCCCCTTAGCACTGATACAGACGAGGCTGGGGAGTCTCT
CACGATCCTTGTCACCAGAACACACTAGGAGCTGATCAGT
TTGTGGACAGGGAGAGGGCTCTTCCCAGCTCCTTGCCCTC
AGTGACCCCTCAGGCATGAGGGGCTGATGTTTGCACTCAG
CAAAGGATGCCGAATCTCAGATCTCGTGCCAGGCCACCTG
GTCCCTGGCAGTAACTCTGCAGAGCGACCTTGGTAAGAAG
TAGATGCACGGATTCCCACAGATTCCCGGCAGCCCAAACA
GACTCTGGGGAGAAGGCTTCCCTTTCATTTGGATTGTGAG
GAAAGTTGACTTTGGAGAAATTAGAGAAGTTATGAAAAAT
AATGAAAAGGGTTTGGGTTAGGAGTCCCAGCCTGGCACCT
TGCTGTGTCTTTAAGGAAGTCTTTGGGCCTCCACTATAAA
ATGAGGATGGACCAAATGATTCCCAAGTCCTTTCTTGCCC
TGATAACCTCTGATTCTGGTAACTTCCAGTTTAAGACAGG
TCTGTCATTTTCCCCTTTTTCAAACTACTTTGATTCTCTT
GGAATTCACTTCTCTGTGGCAAAATAAAACATTCTTGGGG
ACACAATCAAAAAAATTAGCCAGGCGTGGTGGGTGGCAGG
TACCTGTAGTCCCAGCTACTTGGCAGGCTGAGGCAGGAGA
AGGTCATGAACCCGGGAGGCAGAACTTGCAGTGAGCCAAG
ATCACGCCACTGCACTCCAGCCTGGGTGACAGAGCAAGAC
TCCGTCTCAAAAAAAAAAAAAAAAAAATTGGGCAGCATCT
GGGTTGGATCGTCCATCAGGGTTATACTACTTAGGGAAAA
TATATATGTAGTGATTAATGATGAAATAAATATTAAACAT
CAATTATGCATTTTGCTTGTCAGCTGAGTGGGATATCAAA
GAAGCAGCCGCTTGGTTTCTGGCCAAAAATAATCTCACAT
ATATTTGGAGAAATAGGACACATATTAGTGTAGGAGCAAG
TAATATGTTCCTTATGGCCCTCTGAAGGTTCGCTGGAAAA
CCACTGACAAGATGCAGATTAACAGAAGGGCATACAAATT
TATTCACCGTGTATACATGGTGAGAATCGCAGAGCGACTG
TCTACCTCCCAGCGGGGTTCAGAAGCCTATGTACCATCCT
GGCAAAACAGGTTATGGGAGCAGAGAGAAGAGTGATATGT
TGAGGGGATTACTAAGGTGAATGAATGGATCAGTGAACAA
AGATTAACTTGTACCTTATCTTGTGAAAAAGTCTGTTCAA
GTGTGGTTACATTCTTGGTCTTACAGGGAGGGGAAGGAGA
AACAATTGTTTCTCTTGGGTCTGGATCTCAGGCAGATAAA
GGTTTTGGGAGAGACAGCGGGGTGGGGAGGAGAACAGAGA
GACCTTGAGGCTTCTTCAGTTCAGCATGTCAAAGTGCCAT
GTTGTAGGATATCAGCTTCCCGGCCCCAACGTTAGTAAAG
AAGAAAGCAGTATATAAGTTCATAATAAAATATTCTATTA
ATGATCATTATTAACATTTCACAGTGCTGAACACTTTATA
TGGATTACTTCATTTACTCCCTACAGATATATGAGGTAAA
TCATTTAGGATGTTTTCAGCTATAAATAATAGAGGACCTT
AAGCAGTAAAACTTATTTTCTCATGTATCAAGAACTCTAG
AGGTACTACAGAGCCTGAGCTGCTAAATTCAGCGGCTGAA
CAAAGTCATCAGCGATCAGGTTACTTTGAGGCTTTCTCTC
TGTTATTCTCATTGACCTTATCTTCAGATTAGCAAACAAC
GTGGTTTCAAGATGGCTGCAACACTTCCGGTTACCTCATC
CTCGCAGAGGTCCAGGGGCAGAAAAGAGAGCTTTATTCTA
TAAATATATATCTGTATCTGTATACTAGATAGTATATTTC
TTTATATTCTTCACATTTATGACAAGGGAGGACTTCATCC
AGAGACCCTGAAGCAGAACCCTTCTCACATCTCCTAACTA
GACCAGGATTTCCACCCACACCTCAGTGTATCACCATGGG
AGGAAAGGGAGTCTTCATGATTGACTGGGCTCCATCTGCT
TCAGTCTCTGCAGCCACACAGGCATCCAGGCCACCTCCTC
TGAGGCACAGGAGAGGAAGGAGAATAGATACCAAAATAAA
TAAATAAATAAGCCAGGCACAGTGTAATCCCTGCATTTTG
GGAGCCCAAGACAAGAGAATAGCTTGAGGCCAGGGGTTGG
AGACAAGCCTGGGCAACAGAATGAGATCCCATCTCTTAAA
AAATTTTTTTTTTTTTTTTTTTGAGACGGAGTCTCGCTCT
GTCACCCAGGCTGGAGTGCAGTGGCAGGATCTCAGCTCAC
TGCAAGCTCCGCCTCCCGGGTTTACACCATTCTCCTGCCT
CAGCCTCCCGAGTAGCTGGGACTACAGGCGCCCGCCACCT
CGCCCAGCTAGTTTTTGTATTATTTTTAGTAGAGACGAGG
TTTCACCGTGTTAGCCAGGATGGTCTCGATCTCCTGACCT
CGTGATCCACCGTCTCGGCCTCCCAAAGTGCTGGGATTAC
AGGCTTGAGCCACGGTGCCCGGCAAAAAATTTTTTAAATA
GCGAACCATGGTGGCACACACTTGTAGTTCCAGCTACTTG
GGAGGCTGAGGTGGGAGGATCACTTGAGCCTAGCAGTTCA
AGGCTGCAGGAAGCCAAGGTTGTTCTATTGCTCTCTAGTA
TGGGTAACCCTGTCTCAAACCAAAATAAAACAAAAACCAA
AACGGGGTTCTATAAGAGGAAATGAAACTAGTAGGCCTTA
CAAAACCTAGAAAGTTAGCACCAGGTGGCCCTAGATAGGG
TCCCACCCTGCCTAGATAGGGTCCCACCCTGCCTAGATAG
GGTCCCACCCTGCCTCGATAGTGTCCCACCCTGATAGGGT
CCCACCCTGCCTAGATAGGGTCCCACCCTGCCTCGATAGT
GTCCCACCCTGATAGGGTCCCACCCTGCCAATTCCAGGGG
TCTCACCCTGCCTCAAGTTCCCGGAATCATCAACTCCAGG
AAAGAACCTCATAAGGTCCTGCTCTAACCAATTAAACCAA
GACCCCTTGCTCAGGCTATAGCTAGACCCAATCATTTTAC
GCCTTAAGCTTTGTTTGAATTTCGCGCCATAAGCTGTGTT
TGAACTTGTGTTAGCCTATATAAACAGCCTGTAACAAGCA
GTCGGGGTCCCAGGACCAACTTAGAGCTTGGGACCCTAGC
GCTAGTAATAAATAACTCTCTGCTGTGAACCTCGTGTCGG
TGATCCTTCGCGACGACCCCTGCCCAGGAGGGAATCGAGA
GTTCGGTTCCAACATTTAGGATGTTTTCAGCTATAAATAA
TAGAGGACCTTAAGCAGTAAAACTTATTTTCTCATGTATC
AAGAACTCTAGAGGTACTACAGAGCCTGAGCTGCTAAATT
CAGCGGCTGAACAAAGTCATCAGCGATCAGGTTACTTTGA
GGCTTTCTCTCTGTTATTCTCATTGACCTTATCTTCAGAT
TAGCAAACAACGTGGTTTCAAGATGGCTGCAACACTTCCG
GTTACCTCATCCTCGCAGAGGTCCAGGGGCAGAAAAGAGA
GCTTTATTCTATAAATATATATCTGTATCTGTATACTAGA
TAGTATATTTCTTTATATTCTTCACATTTATGACAAGGGA
GGACTTCATCCAGAGACCCTGAAGCAGAACCCTTCTCACA
TCTCCCTAACTAGACCAGGATTTCCCACCCACACCTCAGT
GTATCACCATGGGAGGAAAGGGGAGTCTTCATGATTGACT
GGGCTCCATCTGCTTCAGTCTCTGCAGCCACACAGGCATC
CAGGCCACCTCCTCTGAGGCACAGGAGAGGAAGGAGAATA
GATACCAAAATAAATAAATAAATAAGCCAGGCACAGTGTA
ATCCCTGCATTTTGGGAGCCCAAGACAAGAGAATAGCTTG
AGGCCAGGGGTTGGAGACAAGCCTGGGCAACAGAATGAGA
TCCCATCTCTTAAAAAAATTTTTTTTTTTTTTTTTTTTGA
GACGGAGTCTCGCTCTGTCACCCAGGCTGGAGTGCAGTGG
CAGGATCTCAGCTCACTGCAAGCTCCGCCTCCCGGGTTTA
CACCATTCTCCTGCCTCAGCCTCCCGAGTAGCTGGGACTA
CAGGCGCCCGCCACCTCGCCCAGCTAGTTTTTTGTATTAT
TTTTAGTAGAGACGAGGTTTCACCGTGTTAGCCAGGATGG
TCTCGATCTCCTGACCTCGTGATCCACCCGTCTCGGCCTC
CCAAAGTGCTGGGATTACAGGCTTGAGCCACGGTGCCCGG
CAAAAAAATTTTTTTTAAATAGCGAACCATGGTGGCACAC
ACTTGTAGTTCCAGCTACTTGGGAGGCTGAGGTGGGAGGA
TCACTTGAGCCTAGCAGTTCAAGGCTGCAGGAAGCCAAGG
TTGTTCTATTGCTCTCTAGTATGGGTAACCCTGTCTCAAA
CCAAAATAAAACAAAAAACCAAAACGGGGGTTCTATAAGA
GGAAATGAAACTAGTAGGCCTTACAAAACCTAAAAGTTAG
CACCAGGTGGCCCTAGATAGGGTCCCACCCTGCCTAGATA
GGGTCCCACCCTGCCTAGATAGGGTCCCACCCTGCCTCGA
TAGTGTCCCACCCTGATAGGGTCCCACCCTGCCAATTCCA
GGAAACAACCTCATGAGGTCCCACCCTGCCAATTCCAGGG
GTCTCACCCTGCCTCAAGTTCCCGGAATCATCAACTCCAG
GAAAGAACCTCATAAGGTCCTGCTCTAACCAATTAAACCA
AGACCCCTTGCTCAGGCTATAGCTAGACCCAATCATTTTA
CGCCTTAAGCTTTGTTTGAATTTCGCGCCATAAGCTGTGT
TTGAACTTGTGTTAGCCTATATAAACAGCCTGTAACAAGC
AGTCGGGGTCCCAGGACCAACTTAGAGCTTGGGACCCTAG
CGCGCTAGTAATAAATAACTCTCTGCTGTGAACCTCGTGT
CGGTGATCCTTCGCGACGACCCCTGCCCAGGAGGGAATCG
AGAGTTCGGTTCCAACAGAAAGAAGAGGCACGTGGCTATT
AAGAAGGCCAATAATTATTTTCATTTTACAGCTCAAGAAA
CTGCGGTTTTGAGAATTTAAGTAACTTGTTCAGGGTCGTA
TAACTTGTAAACAGTAGAGTTGGGATTCATAACAAGCCCA
TACCCTGGAATATTCCAGATCAGATCCAACATCACCTCAT
CCTGCAGCTCTCCTGACCCGTACCTCCAAGCCATTCTTCA
TTCCAGGGTCACAAGGCTCGCCTGCCTCCTTGAGCACTCA
TGCACATCTACTGTTTGCCCATCCAGGGCAGGGACGGGGT
CTCATTCATCGTTCTCTTTCTGTTTGCCCCGTGTCCCCAA
CATCATACTTACTTGCTTTTTAAATAAGTCTCCATCTACC
CTCCTCACTGGATTTTCCTTCTCAAGATAGAGTACATCGC
CTTTCTTTTGCCTCTTCCTCACCCTGGCCACTGCCTAAAA
CTAGCCTTAGCACCTGGAAAAGATTCAGAATAAAGAAGGG
CTGAGACTTTGGACCCTGACAGGCCAAAGTTTCAATTCTA
GCCTTGCCACTGACTAGCCATATGGCTTCAGGCAAATGAC
TTAATTTATCTAAACTGTAATCTTGTTATCCACAAAATGC
AGATATTTACCACACAGGGTTATGGGTGAGAATTGAATGA
GATAATGTGAGTTTAGCATAGCCCTGAATAAATAAGAGTT
ATTACAGTGTCTTTAATTAACTAAAGTAATAAAAATGAAA
ACTAATGTTAGCATAGTATGTTGCAATTTGCAAGGTGCTT
GCAAGTACACTATCTAGTCTGATCCTTATAAAAACCATGT
TAGATGAAGGATGCTCTCTGCCTGTGACTACTGGGGCAAC
TGAGCCTGAGTGAGTTGCAGAGCCTTGCCTCTTTCAGACT
GTTCTGTCACTTCCTAGGGTGCTACTCTCCTACCATGTTT
GTGTGTCGCTGACCCTTCTTGTTGGGATTGCCTCTGTTAT
GGATTCAACTGTGGTCCTCCCAGATCCATATGTTGAACCC
TCTAGTACCTCAGAATATAACCCTATTTGGAAAAAATATC
ACTGCAAATGTAATTATCTAGGTTAAGATAAGGGCATACT
GAAGTAGATGGGCCCCTAATCCAGTGCAACTGGTATCTTT
ATAAAAATGGAAAATTTAGAATGTAGACATAACACAGGTA
GATTGCTATAGCTATAACACAGGTTATAGCTATAACACAG
GTTATATGGAATGAAGGCAGAGATATGCATAATGCTTATA
AGCCAAGGAATGTCAAAGATTGACCACAAAGCACTAGAAA
AGGAGGAAGAGGCCTGGAACAGATTCTCCCTCACAGCCTT
CAGAAGGAACCAATTCCACTGCCACCTTGGCCTCAGAATC
CTAGCTTCTAGAACATGAGACGATAACTTTCTGCTGTTTA
AGCCACTCCGTTTGAGGTGCTTTGTGACAGCAGTCCTGGC
AAGCTAATATACTCTCCTTAGGCAGGGGGCTCTCAATGCA
GTTTTGAACGCACTTCAGTCAGGATTGCTTTGTCCTTTGG
GAGCCTCGTCTGCTTGTGCTGGACGCCACTGGATATTACT
AATCCAGTATCAGATTTTACACTGATATCTTAGTTTAGGA
TGTATACACTTGCTGTACATGGAGTGTGAATTCAGAGAGG
TTTCAGATTCTCATGGGAGCTTTGTTTTATTTTCCACCTG
GAGCTCTTAGCAGAGCGCAGTTTCTCTTCTATCTCTTGAA
CTGGTGAGAGGAGGTCATCCAGTCTCCCTTACGAAGAAGG
GGCCCTGTTTCCAAATTTCCTAATCCAGCTGTTATGCAGG
AATCTGAGATTTAGTTCCTTAAGACCATATCTCCTGCCCA
TCCCCATTTTTGCATGGAAACCCCAGCTATTAGGACTTAC
ATCCGGGGCCAGTCTCACCCTGCCAGTCACAGGATCAGCT
CATGAACTTGTCTTCTAGCTATGAGTCACATGTTATAGTT
CATCACGTGGGGATTTTGGTTTTCTTCTTTCGATGTTGAC
TAAAAACATCTTATTTATTTTATCCAGTATGTCTTTTCCT
GCAGGGGTGGGAGGTAGGAGACTAAATCAGCCAGCCATGT
TGCCAAAAATGGAAGTCCTTCGAGTAGGTATTACAGAAAA
GTCTGTTTTCTAGAGAAAGTAAGGGCGTTTGAGTCAGGGC
AGCTCTCACATCTAGGTGGGTGCTTTGCTTTCTTCTTAGA
GCATGGTTCAGTCAAGCCATTGTGAGCATGTGGTGGGGAG
GGCGTGTTCCACAATATGGAAAGAGCTACTCCTGGAGCTA
AGTTTCCTCCCACAGGAGGGTCCTTAGTGTGACTTTCTTT
CCTCCTCTCCATTCTCATCAGGAACCTTTAACACTCAGGA
CAAATCAGAGAACATTGCTGGACTGGAATGGACTCCTGCG
CCACTTGAAAAGGATTTCCATTTCTCCTCTCCTTGGAAGG
AGAGACATAAGAGAGCCAAGTACAGAAAATCCAAACTACT
TAAGTCAAGGTTAGAGCACGAGAAATCGCCTGCTAAACCC
TTTTCAGATCAAAAGTAAGATTACCTGCCCACTCTTCTTA
GCATTATTTCCACCACGGACTCACCCATAAGAGACAGCCC
AGTTTCTCAGGTGAAGGAAACAGATGAGGGTCTGCTACTT
TAAGGCCTCTGAGAATGTGAAGTCCCTCCTAGGTAGTCTT
ATCAGTTCCCCTGCATCAACAAGATTCGGTACTGTGATGC
TTTAGCCAAGTATTAATAGTTACCCAGCCCAAGATGTTCC
AGAACAGCCTTGTGCCACACCACATTGAAAATCAGGCCTG
GGCCCTGAATACGCCACTGTGAGAGGAAACTTGCTTGAGT
TTCCCATCAAGAGAAGTGAGAACTTCCATATTACCCAGAG
CTACAATTTGTAGTTATTGGGGTCATTCTGAAAGCTGACT
CAGGTGCATCAAAATAACTCTCATCATTTGAATGGTCACA
AGAATCAACAGCTTGGCTATGTGAACGTCAGGCAAGAGAG
GACATAGCTGTTTTTCCTGATTTTCTGCCTATGCAGATGT
AAAACTTATATACAAACATTTTCACACTCTCTGAGCAGAA
GTAATGTCACTTACTTTTTTTTTTTTGAGGTGGGGTCTCA
CTCTGTAACCAAAGCTGGAATGCAGTGGCACAATCTCGGC
TCACTGTAACCTCTGCCTCTCGGGTTCAAGTGATTATCAT
GCCTCAGCCTCCTGAGTAACTGGGGTTACAGGTGTGTGCC
ACCATGCCTGGCTAATTTTTTTGCATTTTTGGTGGAGATG
GGGTTTCACCATGTTGGCCAGGCTCAGCCTCGCAAAGTAC
TGAGATTACAGGCGTGAGCCATGGTGTCTGGCCATGTCAC
TCAATTCTGAAATGAAAAAACTGGCTTTAGCCCCCAAAAC
TGTCAGGAAATGGACCCTTCATCATCCCACCTCGATTTCC
CCTTTTCTCTAAGAAACCCATGGCTAATACAGTCTCAAAA
TCTGTTGAATAGCCAGCCATTCTTAGAAAAGGGAGAGGCA
TGAATAGTGCTCTTGTTGTTGCTATGGTAACAAGCCCCCA
CCGCACTTCCCCTCCACCTCTCACCCTAATCTACCACGGG
GTACTGACTCCATAGCTCCCTAGTGATGTAGCCCACTGAA
ATAAAGGGACTGCCACAGCTTGGTCCCTGCTCAAACCAGC
AGGGGATTTTGAAGGAGGACAGCTCTCTGAGTGATCACAT
TCACCCTGGGCCACCTCTGACACCAGTGCTCCTTGCATGG
GCCTCAGGGCCTTCTGTCCCACTGGATCCCATCAGCTCTT
GCTGTTTCCTCTAAGGTCTTGCTCAGAATGAGTGAGTGCA
TCTACTGTCAGTCAAACCCACAGTCTTGTGGCCTTCCCAA
TTTCTGGGATTTCTTACAGGGCAGACTGCTGTTTGCTTTT
TAACCTCCTAAAACCCAAAAGGTCCATCTTGACCCTTCTT
CAATGGTTTGAGTACTGTACCACCAGAAGGGGCTTGCATT
TTAGGGAAAAAACACAAAACAAAACAAAACAAAAAAATCT
GTCTTCTCTGCTGGGTGACTAGAAGGATCTAGACTTCAGG
AACACAAAGGCCTATTTGTCACCCTTTTGGTATACCCAGG
ACAAGACCTTTCATTCCTTCTTTCTTTTTCTTTTTCAGTT
TTTCAGTTTTTTAAAATTAATTTCTTTTGGCCAGGTGTGG
TAGCTCATGCCTATAATCCCAGTACTTTGGGAGGTCAAGG
CAGGTGGATCACCTGAGGTCAGGAGTTCAAGACCAGCCTG
GCCAACATGGTAAAACCCTGTCTCTACCAAAAATACAAAA
ATTAGCCAGGTGTGGTGGCAGGCGCCTATAATCCAGCTAC
TCAGGAGGCTGAGGCAGGAGAATCGCTTGAACCCGGGAGG
CAGAGTTTGCAAGACAAGATAGTGGCACTCCACTCCAGCC
TGGGTGACAGAGGGAGACTCTGTCTCAAAAAAGAAAAAAA
AATTTTTTTTAAAGTATCATACATAGGCCAGGCATGGTTG
CTCACACCTTTAATCCCAGCACTCTGGGAAGCCAAGACGG
GAGGATGGCTTCTTCAGCCCAGAAGTTCAAGACTAGCCTG
GGCAACATGGCAAGACCCCATCTCTACAAAAAGTAAAAAA
TTAGCTGGGTGTGGTGGTACATGCCTGTAGTCCCATCAAC
TTAGGAGGCTGAGGTGGGAGCATCACTTGAGTCTGGGAAG
TCATGGCTGCAGTGAGCTGTGATTGTTCCACTGCACTCCA
GCCTGGCTGATAGCACAAGACCCTGTCTCAAAAAAAAAAA
AAAAAAATCAAATATAATATACTGTGCCACTTATGCTTTG
ATGGCATAATAGCCATTTCTGCTGAATTTTTATTTATTTA
TTTTTGAAATATCTTATTGATTTAAAGTTAAGTTTTTGGT
GATTCACTTTATTACACCAGAAAATGAGGTGTGATGAATC
TTCTGCTAGTCCTCTGAGCTTAATAATGGTTATGCACACG
AATCACTTTTTAGTGACAGTGAAACCTCAATTTACCTTCC
ATCAAATTGTTTAGGAATCTGGAATGAAAATAGTTTTTGT
TTTTTTAGTCTTAAAACCATTTTAGAATTAATATTGTTAA
AGTGTGTGAGCCATCTCTGCCATCTTTGATAAAGCACTTT
GAATTTACTTAACTTTTAATTGTTTATTTATCACTTACTT
GTCCTGTCCCACATCATACAGGAGCACCATGAGCGGTGGG
AGGAGGATGTAGGGTGAGTTCTGTGATTATTTACACTTAG
CCCCAAACTGTTAAGATTTTTAGGATTCTGTTCTGCTTAT
CAGAGTTTATTCTCTCGTCAGACGGCTGTCTAGTTCTCTC
CGCTGTCATTGCCAAATTTCACCTTCCATTAGTATGTTTC
TTATAATCTCCTATTATGTAGGGAATGAGTCAGTTAGGCA
AACTGGTTAACATTGTGTCTAAAGAAAGTAAATTGGCTCT
GAGTAAAGTGGCTCTCTGCATAATTTTCACTGCCTGAAAC
TTTAGAACATTGAATCTAGCTGAAGTTTTTAAGGGTAATC
TTTTGTTCTTTATTTTTTTTTTTTTGAGACAGAGTCTTGC
TCTGTTGCCCAGGCTGGAGTGCAGTGGCGCGATCTCGGCA
AACTACAGCCTCTGCCTTCCAGGTTCAATCGATTCTCCTG
TCTCAGCCTCCCCAGTAGCTGAAATTACAGGCGCATACCA
CCACACCCAGCTAATTTAGTAGAGATGGAGTTCCACCATG
TTGACCAGGCTGGTCTCGAACTCCTGACCTCAGGTTATCC
GCCTGCCTTGGCCTCCCAAAGTGCTGGGATTACAGGCATG
AGCTACTGCATCTGGCCTGTCCTTTCTTGAACATTCTCTG
TATTTTGGATAATTGAAGTTTCTTATATAAGATTTTTTAA
AAGATAGTGGAGTGCAACTGAATGTGCATTCTCAACGATT
CCATGATAACACCTAATTCCATGCACAAAAGTGTCAATCT
GGGCACTCTTTCACATTTCCTTCTTGTGTGACATCGAATA
TTGCCCTGTCCTCTCCTCTCTAAGCATTCATGTTGGCAGC
ATATTGTAATGAAAAACATTGGCTTTCAAAGTTGGGCCAT
CCAATTGAATTCCTAATTTTTCTCACTACATAAACTTGGA
AAGTCACATAGCCACTCTGAACCTCAAAAATCATCATCTA
GTTTCGAAGACTGATAATTCTTCTTAGTCACTAGGGGGTT
GTCAAAATTGAAAATAATAATGCTAGTAAGAGTATTTTCT
AAAAATATTATCATCATCCAAGGTAACATTTTCACATGTC
CATGTTCTATCTATTTTATTCTTTCTTTTTTATCTATTTA
TCAGTTTTATTCTTTAAGCTTTTAGTGCTACTTTGCCAAG
GTTTATTGTGAGTTACTCTGTGACAGATGCTAAGTTAGGT
ATTATATGTTTTTTTCTCATTTAATCTTACAAAAAAATCC
TAATTTATGTTAATAATAATGCCAATTAGTATCTTCATTT
TGAGAATGAGGAAACTGAAGCTTAGAAAGCCTAAGTAATT
AACCCAAAGTTCATGCAGTTAATACACATTACAGTCAGGG
TTTAAGTTCGGGCAGACCAATTCCAGACCCCAGCCCCAAG
TCTCCGCATAATGACAGAATTCAGATATCTTGGCTAGGGG
TGTTGGGGCTGGGGATCAGGGAAAGAGAAGAGGTGATTTA
GGGAATGAAATTTGCAAAGGCCCCTCAGATCACACCCCAG
AGGCAGTCCTGGCTGCTGGTTCCCATAGTCAGCCTTCAGA
GTTCCACTGTGAAGGAATTCAAACTCCCTTCTAGAAGGAG
GTGTCAGACTTTCTTCCCTCACAGGGCATGGTGGGCTTCT
ATGCCTGCCCATATGCAGCTGACACTGCAACTTCTCCATG
GCAGAATGAAACAAGCAAGGCCGTAGCACTCAGGGAAATA
TATCTGATGTCCAGATAATCCCAGCCAGGGCCTAAAACCT
CTTCACAGCCCAGCTACTAACAAGACTTCAGATTTTTTTT
TATTTGTAATAAGAATTTGTAGCTTTAGATATTTCATTCC
AAGTCAAACAGGTTTATTTGAATAGCAAAGTAAAAAACAG
TTAATAATCCAATAGAAAGCTGTAGTTTTGAGCTGCTGAT
AGAGCCCAAACTCACCAGTTTACAAATATTTTCTTTGCCT
ACTTGTTCCCTCTGCCCAGGCACCTGCCCAACCTCTCAGT
ATCAAAAGCCCCAAGATCAAAGTAGGCTTTATTCCTGGAA
TGCAAGATTGGTTAAACACACAAATCAATAAATGTGATTC
ACCACATAACAAGAATTAAAAACAAAACCCATATGATCAT
CTCAATAGATGCAGAAAAAGCTTTCAATAAAATCCAACAT
TGCTTCATGATTAAAAACCCTTAACAAAGTAGGCATTGAA
GGAACATATCTCAAAATAATAAGAGCTGCCTATGACAAAC
CCACAGCCAACATCATACTGAATGGGCAAAAGCTGGAAGC
ATTCCCCTTGAGAAGAGGAACAAGACAATGATGCCCGCTC
TCATTGCTCCTATTCAACATAGTACTGGAAGTCCCAGCCA
GAGCAATCAGGCAAGAGAGGGAAATAAAAGACATTTGAAT
AGGTAAAGAAGAAGTCAAATTATGTCTCTTCGCTGATGAT
ATGAATATATACTTAGAAAACACTAAAGACTTTGCCAAAA
GGCTCCTATAACTAATAAAGTTAGTAAAATTTCAAGGTAT
AAAATCAGTGTGAAAAATCAGCAGTATTTCTAACACCAAT
AATAATCAAGCTGATAGTCAAAAGAAAACAATTCCATTTA
CAATATCCACATACACAGCCGGGTGCGGTGGCTCAAGCCT
GTAATCCCAGCACTTTGGGAGGCCGAGACGGGTGGATCAC
GAGGTCAGGAGATCGAGACCATCCTGGCTAACACGGTGAA
ACCCCATCTCTACTAAAAAATACAAAAAACTAGCCGGGTG
AGGTGGCGGGCGCCTGTAGTCCCAGCTACTCGGGAGGCTG
AGGCAGGAGAATGGTGTAAACCTGGGAGGCGGAGCTTGCA
GTGAGCTGAGATCTGGCCACCACACTCCAGCCTGGGCGAC
AGAGCGAGACTCCATCTAAAAAAAAAAAAAAAACAATATC
CACATACACAAAAGATACCCAGGAATACATCTAACCAAGG
AGGTGAAATATCTCTACAAGGAGAACTGCAAAACATTGCT
GAAAGAAATCATAGATGACACAAACAAAGAAAAAAACCTT
CCATGCTCATGAATTGGAATAATCAATATTACTAAGATGG
TCACAGCAATCTACAGATTCCAGTGCTATTTCTATTAAAC
TACCAATGTCATTTTCCACAGAGTTAGAAAAAATTCAGCC
AGGCACAGTGGCTGATGCCTGTAATCCCAGCATTTTCAGA
GGCTGAGGCAGGAGGGTCACTTGAGCCCAGGAGTTCAAGA
CCAGTGTGGGCAACATAGTGAGACTTCATCTCTATTAAAT
TTTTTTTTCTTTTTTTTTTTTGAGACAAAGTTTCACCCTT
GTTGTCCAGGCTGGAGTGCAATGGTGTGATCTTGGCTTAC
TGCAACTTGTGCCTCCTGGGTTCAAGCGATTCTCCTGCCT
CAGCCTCCTGAGTAGCTGGGATTACTGAAGGGGTGGCCTG
CCCCTCCACACCTGTGGGTGTTTCTCGTTAGGTGGAACGA
GAGACTTGAGAAAAGAAATAAGACACAGAGACAAAGTGTA
GAGAAAGAAAAGTGGGGCCCAGGGGACCGGCGCTCAGCTT
ACAGAGGACCCACGCCGCCCCAGTCTCTGAGTTCCCTTAG
TATTTATTGATAATTATCTTTACCATCTTAAAGATAAGGG
AGTGGCTGGACAATAGGATCATTGTAGGGAGGAAATCGGC
AGTAAGACATATGAACAAAAATCCCTGTGACATGAATAAG
TTTAAAGGAAAATGCTGTGCCTTGAGATGCATATGCAAAC
ATCTCCATAAACCTTTTAGCAGCATTGCTCCAGCAAGTCC
CACCTTATTCCTAAAGGCGGTTTTCTTCTTGCTCAGTAAA
CAAAGCATACAATCAGGTTTTACACAGAGATGTTCCATTG
CCCAGGGACAGGCAGGAGACAAATGCTTTTCTCTTACTTG
AGATTAAGAGAATGGTGATGACCTTTAACCAGCAAGCAGC
CTTTAGGCACTTGTTTAACAAAGCACATCCTGCACAGCCC
AATATCCATTAAACCTTGAGTCACCACAGCACATGTCTCT
TGCAAGGATAAGGTTGGGGGTAGGGTCACAGATTAACAGC
ATCTCAAATACAGAACAAAATGGAGTCTCTTATGTCTACT
TCCTTCTATATAGACACAGTAACAGTCTGATCTCTCTTTC
TTTTCCCCACAACTACAGGTGCCCGCCACCACGCCCATCT
AAGATTTGTATTTTCAGTAGAGGTAGGGGTTCATAATATT
GGTCAGGCTGGTCTTGATTTCCTGACCTCAGGTGATCCAC
CTGCCTCGGCCTCCCAAACTGCTGGGATTACAGGCTTACA
GGCATGAGCCACCACGCCGGGCTACTAAAAATTTTAAAAA
TGAAGAAGGTATTCTAAAATTCATATGGAATCAAAAAAAG
CTCAAATAGCCAAAGCAAAATGAACAAAGTTGGGGTATCA
CATTGCCTGACTTCAAGTTATACTATAAGGCTAGAGTAAC
CAAAACACAAAGACCAATGGAACAGAATAGAGAACCCAGA
AATAAAGCCACACAGCTGCAATCATCTGACCTTTAACAAA
GTTGGCAAAAATAAGCAATGGGAAAAGGACTTCTTGTTTA
ACAAATGGTGCAGGATAGCTAGCTAGCCATATGCAGATGA
ATGAGACTGGACCCCTACCTTTCACCATATACAAAAATTA
ACTCAAGATGAATTAAAGATTTAGATGTAAGACCTCAAAC
TATAAAAGTCCCAGAAAAAAACCTAAGAAATACAATTCTG
GATACTGGCCTTGGCAAAGAATTCCTGACTGAGTCCTCAA
AAGCAATGGCAACAAAATAAAAAATTGATAAATGAGACCT
AATTAAACTAAAGAGCTCTGCACAGCAAAATAACCTATCA
ACAGAGTAAACAGACAACCTAAAGAATGGGAGAAAATATC
TATAAACTTTGCATCTGACAAAGGTCTAATATCCAGAATC
TATGAGGAAGTTGAACAATTCAACAAGCCGGCTGGGCATG
GTGGCTCACACCTGTAATCCCAGCACTTTGAGAGGCCGAG
GTGGGTGGATCACTTGAGGTCAGGAGTTCGAGACCAGCCT
GACCAATGTGGTGAAACATTGTCTCTACTAAAAATACAAA
AAAATTATCTGGGTGTGGTAGTTCACTCCTATAATCCCTG
CTACTCAGGAGGCTGAGGTAGGAGAATTGCTTGAACCTGG
GAGGTGGAGGATGCAGTGAGCCGAGATTGCACCACTGTAC
TCCAGCCTGGGCAACAGAGTGAGACCTCTGTCTCAAAAAG
AAAAAAAGAAATTTGACAATCAAAAATATAACCCCATTAA
AATATGGACAAAGGACATGAACAGACACTTCCCAAAATAA
GACATACATGTGGCCAAGAAATGTATAAAAAAATGCTCAA
TGTCACTAATCATCAGATAAATGCGAATCAAAATCACAAT
GAGATACCATCTCGCACTAGTCAGAATGGCTATTGTTGAA
AACTAAAAAAATAACAGATGCTGGTGATGCTGCAGAGAAA
AGGGAACGCTTATGCACTGTTAGGAATGTAAATGAGTTCA
GCCACTGTGGAAAGCAGTTTGGAGATTTTTCAAAGAACTT
AAAACAGAGTAATCCCGTTACTGGGTATATACCCAAAAGA
AAATAAATCATTTTTCCAAAAAGTCACATGCACTTGTATG
TTCATCACAGCACCATTCACGATAGCAAAGAGATGGAATG
AACTTAGGTGCCCATCAGTATGGGCTGGAAAAAGAAAATG
TGGTACATATACACCATGGAATACTACATAGCCATAAAAA
AGAATGAAATTATGTCCTTTGTAGCAACATGGGTTCATCT
AGAAGCCATTATCCTAAGCTAATCAATGCAGGAAGAGAAA
ACTAAATACCATATATTCTCACTTGTAAGTAGGAGCTAAA
CATAGGGAATTCATGGACATAAAGATGGCAACAATAGACA
GTGGGGACTACTAGATGCGGGAGGAAGATAGGGAGACAAA
GGCTGAAAAACTGCCTATTGGGTGCTATGCTCACTCCCTG
GGTGACAGGATCGTTCGTACCTAAACCTCAGTGTCACACA
ATATACCCGTGTAACAAACCTGCACATACACCCCTGAATC
TAAAAGTTCAAACAGAATCCCCAAGATCAAAAAGAATATT
GAGTCATAGTCTGAAGAATTCCAAAATGATGGCATCCTCT
TGTTAGAGCTTTCCTGATAACCTGGACCACATGAACAAAA
TAGGATTGTCAAAGAGTAGACTATCATCTGCAGCCGAGTG
GACTTCACCAGGCAGAATTGGCAAGCTTAGGCCAGAAAAC
ATCACTGCTTCTCCCGCAGTTCTCCACTTGCTCCTTCAGT
TACTGACTGGCGTGAAGAGGATGATATTTTTAAAAATTAG
CATTGGTGATAAGCATTCTTTTTATGCAACAAACACTGTA
GATAGTTAATCCTCATAATCAGCATCATTCTTATTTGACA
TGCAAAGTGATTGAGGCTCAACAACTTGTCAAAGGCCACG
CAGCCAGGAGATGGAATTGGGATTCAAAGCCAGGTCCAGC
TGGGGCCAAAGCCTGGTTTGTTTGTGGCGTACCATACTCA
CTGTCTCTCGGACCCATCCTCACCACTCTATCCTCTGGGT
AAATGGACTTCACCAACACGTCTGGCCAATCTCAATATCA
TACGTGACAAGATGAATTACTGTGCCTCTAAGGTACTCAA
TTAGGTCTGAGTTTTCATTCTTTGTTCACCTGGATCCATG
GAAATGGGAGAGGGCCATTAAGGCATACATGCCCCTGTCT
GAGAAAACAGAGCTTGCTGCTGAAAGCCAGGTGAAAGGAC
GGTGCCTGGCTTTCTGCACAGTGTGTTGTAAAGCCAGCAT
CCAATACACTCATTCAGGAGGACCCTTTCTCCCCAGCCCA
CCCTTAAATGCCTGAAGCGAGTTTCTATTTCCTATTAGTC
TTTATCTCCAGGATTTTACTCCCAAGGTTGCCTTAACTCA
GAGAAGAAACTGAAGGTTGGAGTTAGCATAAAAACATGCA
CTTCTCATTAGATTGTCCAGAGTGTGAGTTGTAACCTGCC
CCTTTTCAACACTTGGAACAGAAGCACAGCACAGAAAAAT
AGAACTACTGCTACATTCTCATTATGTCTCTGACTGCTCG
AGACCTCTGGCTTGTTTGTTATTGATCAGACCCAACATAA
ACGCCACAATTGGGCCTTCAGGGTCTTCTGTCAGCTGTGT
CTCCAGGTCCCTCTATTCAAGCCTTCTGGTCCTCCCACCC
CTTCACCTCCCCTTATACCAACTCCTCTTCCCCCTGCAAC
TTTGGCAGGCAAACTGCTCCTCCCCAAACCCCTCTCCCTC
CCATCTTTGTGCCTTGACTTACGCTTAAAACACCCTTTCA
CCTCTATGTTCCTCCTCTAACACCATCATTTCTTTTAAAA
CTCAAATGAAACAATGCTCCTATCCCTGCAGTTCTTTTTA
CTAACACTTATTCAGTAGGCCTACAGTTACTGGGCACCTC
CCATGGGTCATGGAGCTCCTCTTTGGACAACATTTATTGA
GCTTTTTTTATGTGCTAGGCACCAACTGCCTTGCATACCG
CCGTATTTCTCTGCTCCTCTTTACAGGAAATCTCAGATAT
GCCATTTATGGTCATTTCTCAATTCCTGTCTTTCCATGCT
GTTTGAACCAACTTCAAACAGAGTCTTGACCCCACCTCTC
CACTGAAATTGTTCAAAGTTGGTAATGATTTCTACACTGC
TAAATCCAGTGGTCAATTTTTAATCCTCTTCTTCATTAAC
CTCTCAATAATATTTGATACAAGCATCTGACAACATGTTA
ATTTAATGAAGAAGTGTTATTTCAGAGAAGTAAGATAATG
TTCAAGAAAATATTTTTCTTCATATTTCACCTTATGAACT
AAAGGCTGAATAAGTACATTTATATATATATATATATACA
AAATCACTATAATTATATCAGCTATAATTGGAGTCTGATA
CAAGTGTGGTGATTCAAACAACTGGTATTGCTGCTAGCAA
TGTATTTTTTCCCCAGTGTTGAATAACTTTTGATAGAATT
CTGAACAAAACAAAGTACAATGTTTCTTTGATTTAAATGA
TTTAATTTTAAGTGTATATTAAGATGTACTAAGAATACTT
TGTACAGTGGAGACAGGGTGTAGGCTCAGAAATTATAGGT
GTTTTGCCTGTAAACCCAGCATGTTGGCAGGCCAAGGGTG
GATCACTTGAGGTCGGGTATTCAAGACCAGCCTGGCCAAT
ATGGCAAAACCCAGTTTCTACCAAAAAATACACAAATTAG
CCAGGCATGATGGTGCACACCTGTAGTACCAGCTACTAGG
AAGGCTGAGGTGGGAGGATCGCTTGAACCTGGGAGATGGA
GGTTGCAGTGAACTGAGATTGCACCACTCCACTCCAGCCT
GGGCGACAGAGTGAGACCCTGTCTCAAAAAACAGAACATT
AAAAAAAATTATAGGCCGGGTGCGGTGGCTCAAGCCTGTA
ATCCCAGCACTTTGGGAGGCTGAGATGGGCGGATCACGAG
GTCAGGAGATCGAGACCATCCTGGCTAACACGGTGAAACC
CCGTCTCTACTAAAAAAAAATACAAAAAACTAGCCGGGCG
AGGTGGTGGGCACCTGTAGTCCCAGCTACTCGGGAGGCTG
AGGCAGGAGAATGGTGTAAACCCAGGAGGCGGAGCTTGCA
GTGAGCTGAGATCCTGCCACTGCACTCCAGCCTGGGCAAC
AGAGCGAGACTCCGTCTCAAAAAAAAAAAAAAATTATAGA
TTTTTTGTTTTCCCCACTTAAGTAAATGCTTACCAGAACA
TTCAAAACTTGTGTGGGGCATGAGGTAATTCATTTTGCTT
GATACTCTCTCATACATTGTAGAATATCTAACATACCTGA
CCCTGGCCCATGAAATGACAGTGGCACTGTCAGTCATTGT
GAAAATAAAAAATGCCCTTTAAAATTTCCACAGTGCTCCT
CAGGAAAGTAATACTTTGTTGAGAGACAATTTCCCACAGA
TCTGTCTCATTTCTGCATGGCTCATGAGCAGGGCCACTGA
CTGACTTTATTCTGGACTGTCTTTTCAAGGATAACCGTAT
AGCAAAAAGCTTTGGGACATGGAAAGAGTGAAGCCATCGG
AGCAAAAGGTAGGTATGTTTCTTGCTCATTGGAAAAGGTT
CAGGCCTCCTAAGCCTGGAGTCCTTTCCTCTAATGCGACT
TACTGCATGTGCGGACACCTGCACTCTTCATGCTACTTGA
GGAATTGAGACCCTGGGATCTGGGATAGCAAACTGCAGAT
ACTCTGGCTCCTGCTATTGCTGCAGTAAAGCTCTCGGTCT
GTGAGCTGAGAGTCTTATATCTTCTGCAGCATTAATGAAC
CTGTGGCAGGCTAACTTGTTAGCATGTAGATTAGAGAAGA
ATCTCAGTTTCTTCATCGCTCTTCATACCTACTCCACTGA
AAATCACCAGAACTATATGCTAACTCTCAAATCTATCTAT
ACTCTCATCCTGACCTTTCCTTGAACTCCAGACTTTTATA
ACCAGCAATAGTCATTAATACTTAAACATCACTCAGACAT
CTCAAATTTTTTATTTTAATTTTTTTTATCACTCCTGCTA
TTCTGAACACCTCAAACTTTAAATGCCCCCAAGTAAACTC
CTAGTCTTTTCCCAAAATCCTTTTCTCCCCAAGGGTGTGC
CTTTTATTAAAGTTGTCACTGTTCTCTACTAGCTCCTAAA
TTGCAGGTACTGGGTCTTGTCTTTGTGGCTCAGACAGCTC
CTAAAGGTATGGTAGATGACACAAGCTGTGGCTAATGAAA
TGAGCTCAACGCATCCCAGTGCAAGCTGGAAGCAGTTTAT
CTTTCTTACCGCAGCCCCCTGTAAACCTGCCTGTGGAACT
AATTTTCTTTGCTCTTGGACAAAAACCTCAGTCACTCAGA
TAACAAAGGTCCACTCCAGTATAGTCATCAAAAAATTCAT
CCCAATTCAAGGTAATATCTAAACTATAAACATCTTTCCA
ACTTAATACTCTCCTCCCCCTTGCTGGGCTGCTTCAGGCT
GAGGAGCCTGCAGAGGTTGGAGGTGGCTGTGACAGGGCCT
TGGTCAGCTTCTCTCTTCCTGGCTTCACCTCCTACCCACT
CTGTAACTGCCCTCTGTTATCCTGCTCCCCCGGGGCCCAG
GGAGGAGAGACTGGGGAAAGAGCACTGCCTTCTGTGGCTG
ATGGATTTGTTCATGTCCTCTGAGTCATCTCTCTCCAGAG
GTGTCTCTGTGGCTGCTGCAGAGATCCTGAGATCAAGCAC
TGAGGCACCCTTGATGTCTACAATGCCCCTCTTCCAGACA
GTGAAATAGAAGAAGGAGACTTCTACTCCTCCTCTACCTC
CAAAGGTCCCTTTTATCCCTCCAGGATGTCTTCTGGGGCA
AGAACCCATGAAGAAGATCCCAGTGCTGCTGGCTTTCCTG
GGGTTCATACGTACACCCTACAGACAACTGCCACTGCCCT
TCTCCCATCAGTGGGTGTGTGCCCAGCTCCCACTCTGAGC
CCCTCCTCCCTCTGACCAGGCAGGTCCAGCCCCACATGAG
GGTCAGACACAGCCTCTCGGTCCCTTAGGCCCCGAAGAAC
ACACACGTGTTCTCCACACAGCATCCTTGAAGCCTTTCTC
ACATGGCTGAAGGGCAGAGGTGGGTATCCCTCATCTTTCC
CACTATCAGGGGAAGAGTGGGCTGCAGAGAATGCACAGGA
CACTGATAGTTCTCTGCAGAGAAATCTCCCTTGTCGACCT
CTTGCCAACCTCTATTCCTTACATGGGCTAAAGCTGGGGA
TGACCAAAGACTGATGGCGGCATTGACTCTCGCCTCCATT
TCAAACTCCTGTATAGGCGCTCCAGCACCACACCTTGGAA
TGACGGTGGGACTTCCCACCAACACTTTCATTACTAGCTT
CTGCTGAAATTCAGAGACAAGAGGGTTGGCTACTGTGAAG
ATCTTGTCTCAAATGTTTGTTGAAATGAATTCCAAAAATG
GAAAATGACAAGATACGGCTCCAAAGGAGGTCTACTGCTC
CCGAGCCATGCCCAGAAGATCAGTGCTGCCAAGAACAGAG
CATCTGATGAATTCTTAAGCTTGCTGGGAACATCTTCAGA
CTGGGGAGGCAGGGAAAGAAATGTTTTTGAGAAAAGAGTT
TTTTGGGGATGTGAATGTGGCAGGACACAGAAAAAAAGAT
CACACCACCCAGGAGGTTGTAAGAACGAGGGGAACAGTGG
GGACATTCAGGCTGGAGGTTCCAGTCCAGAACTCATTCTC
CCCAGGACGCTAAGGTCCTTTTATGACAGAAGGGAGCTGC
CCCTGCTGGGAGCTGCCTTTGGCAATCCCAACCCTCCTTA
GTAAAATATCAGTACTTCTCAACTTCTACCTGAAAGTGTA
TATTTAGAAATGAATAAATAAATATCAGTGTTGATCTCCA
TTCTCCTTTTTGCCCCAAAACTCCATACCCCAGTAGAAAG
TCTCAGTAGAGTTCTGCTTCTTACCAGTTTGAGGACTAGA
ATAAAGAAGGAGAAACAGAAATAGATGTGAGAGACACTAA
CCACCATTATTTGAGCACATACAATGATCAAACTCCCTAG
CCTATTACAATACAAATCATTTGAGCTTTACAATTCTAAG
GAGTGAATGGAACTAGCTTCATTTAACTTATAGGGAAAAT
GAGGCTCAAATTGATTGGGAGATTTTCCCATGGAAACACA
GATGGAAGAAACAGGGTGAGTACAACTTGCTTCCCCCAGA
ACATTCCCTGGTCTTTCCTGCCAGTGCTCACACTGTGTGT
TCCACCTAAAGGGCCACTATTTTTTTTTTTTTTGACATAG
GGTCTCAATCCATTGCTCAGACTGGTGTGCAGTGGTGTGA
TCACGGCTCGACCTCAACCTCCTGGGCTCAAGTGATCCTC
CTGCCTCAGCCTTTCAAGTACCTGGGACTACAGGCGTGCA
TCACCACGCTCACCCGGCTAATTTTTTATTTATTTTTTGT
AGAGAGAAGGTCTCACTGTGTTGCCCCGTTGGTCTCAAAC
TCCTGGGTTCAAGTGATCCTCCTGCCCCAGCCTCCCAAAG
TGCTGAGATTATAGGTGTCAGCCACTGCACCCAATCCCCA
TTATTCTTAAAAGGCCAACTCTCATCGACCTCTTGCATCT
GGCCATTTCGGATGACTCCAAGGTGGAAGCAAGCGCATCT
TCCTCTATCAGGTGGGACTTTGTACCTCTTTTATGACATG
TCACAGTCTTCTCCTAATGTGGCCACCTGTGTACATCCTA
TTTCCTCTCCTAGAATGTGAAATCCTTAAGAACAGTGACA
GTGTCTTAGTCAACTAGGTATGACCCAAAGCATTTCATAG
GAGCATTAGAGAAGTTTCTTGCTCACAGTAGGTGTTTGAC
ACATGTTTGTTGCATGAGAAACACAGAGGCATTGCAAAAG
ATGAAATCTCAGGTATGCTGGTATCACAGCCCCTTGTTTG
CAGCTCAGATGAACTAGATCTGAGGGTTCGCTGTCATTAA
AAGCAAACGCTGGCCAGTTGCCAGAGGGCATCTACCCCAT
CCTGGCTTCTGCTTCAAAGTTTCTGCTAAGTCCCAGCCGC
AGCTCTCTTGATCTTTCCCTATTTGCTCATTAAAGTTAAT
TTGGGACATGAAAACATCCAGAACCAAATATTTCATTAAG
TCCAGTTCTTAATGCAGCAACTGCAGACAAAACAGGTAAA
AATAGGGCAGAGGTTCTGAGTATGAGTCCAGCAAATGTGG
AACCTGTTTAAACCTCAGGCCCTCTGTTCATGGACTGATA
TCTTCAGTCAGCTTGGGGGATGCTGAGAATATCAAGGGAA
GCCAATTATGTCTCTTCATAGAGAAATTTTAAGTATTCAA
GGAGCTCCTCAGTTCTCACTCTTGGGGTATTAAAGAAATA
ACAGGCCAGGCACAGTGACTCACACCTGTAATCCCAGCAC
TTTGGGAGGCCGAGGTGGGCTGATCACTTCCGGTCAGGAG
TTCGAGACCTGCCTGGACAACACGGTAAAACCCCATCTCT
AGTAAAAATACAAAAATTAGCCAGGCATGGTGGCGCATGC
TTGCAGTCCCAGCTACTCGGGAGACCGAGGCAGGATAATC
ACTTGAACCCAGGAGTCAGAGGTTGCAGTGAGCTGAGATT
GTGCCAGTGCACTCCAGCCTGGGTGACCTGTCTCAGAAAA
AAAAAAAAAAAGAAGAGGAAGAGTAAAAGGAAGAAAAGAA
AGAAAGAAATGACAATTTTTGTAAAAAGTCTCATTGAGAG
TCCTGGAAAAGGACTAAGATACCAATTATTAATATCAGCT
ACCATTTTCTGAGTTATTATGAGGATTGTGCTGAGTATTT
TTACATAAATTATGTTTTCTAATCCATACAGTAACAGTAA
CCCTCTGAAGTGACAGAAGTTAAGCTATTGGCTTGAGCTC
TTATAACTACTGAATGGCAGAAAACATGACAAAGGTGAGG
CTCCCACCATGGCAGAGTAGTCCTAGAGTCTGTACCATTA
AACGCCTCACTGTGCTGCTTGTTAGAGTATCTCATAATGT
CCTTTTCTTTCTTTTCTTTCTTTTCTTTTGAGACAGAGTC
TCGCTCTGTCACCCAGGCTGGAGTGCAGTGGTGCAACCTC
TGCTCACTGCAAGCTCCGCCTCCCGGGTTCACGCCATTCT
CCTGCCTCAACATCCTGAGTAGCTGGGACTACAGGTGCCC
GCCACCACACCTGGCTAATTTTTTGTATTTTTAGTAGAGA
TGGGGTTTCACTGTGTTAGCCAGGATGGTCTTGGTCTCCT
GACCTCATGATCTGCCTGCCTTGGCCTCCCAAAGTGCTGG
AATTACACCTTGTCCTTCTTAACAAGAAGAAAGATACTAG
CCAATAACTGCTGCATTAGATGGTGCTGCTCTGAGTGAGA
TACCAGTGAGGTGAGGCCTTGATGTTAATTAAATCTCATA
TATAAAATTCATTTATTTGAGGAACAAAAGAGTAGGGGTT
TCACACAAACTACTGGTGCTACGAGAAACCAAGGACATCT
TTGCCTGTGACATGCCTCTATTGCATGTCAAGGCTCTTAA
GATCCAATGGGATTGTTTGTAAAGTTTGACAAAGCTGGAG
CTGGAGGAATGAGGAAAGCTGGAGAACACAGAAATATGGT
AAATTGTCCCCAATCTGAGGCTTCTCTAATATTCCATTCT
AACACACTTACCTTTTCTTAGGGGAAATTTTAATTCTAGT
AAGTGCAAGTTACTCATTCTTATGGAATTCTTTTTAAAGG
AAGAACTGGGGTCCGAAATATATCAGTAAGTCTAATAATA
CATTAATGATCACAATAAATTTAAGTATCTTAAATTCCTT
TGTCAAAGTAACACAGATCTTCTGAATACCCTAAACTATA
GTGTTAAACTATACAGTATTTAAAAGACATATTCTTAAAC
TAAGGGGGCACAAAAAGGCTGAAAAATAGGCATTAAAATA
TACTAGATAAATAATAAAAGAAAGCACATGCTATAATGCT
AATATCTGACAAAAGAAAATGAAATGAGAAGCATTAACAA
TTAAGAGGGGCAAAGATATGTTTCTTTATGTTTCTTTCAA
TTGTATTCAATTCACCAAGAAGATAAAACAGTTATGAATC
TTAATGCATTGACAATGTGGCATTATTTTTTTGTATATAT
AAACATATGCATTAAATAAATGCTGATAGAAATAAAGAGA
AATAATACAGAGCCACGGCTAAACAACATAATACATTCGT
TTCAGAAATAATCATATCATATATAAAATTAATAAAAATT
GTGTTTGAATTAATTTAAAATTTTGAATTATTTTGAATAT
TTGAATACTACTCAAGGAACATTTATTAAGAAAAAAATAC
ATCCCCTTGCTCTCCCCCACTCCGCTCAAAGCAGAAATAA
CATCAACATAAAAAGAATGGTAAAAGGAAACAAAACAATA
TATTTGGAAATTAAGACATTCTTCTAGATAACTTTTGTGT
TAAAGAGAAAATAAAAATAAACATGGAAAAACTAGTAAGA
AGTGAATGATAACTCCATATATCAGAGACTCTAGATTGCA
GCCAGAGTAGAATCAGGAGAAAAAGGAAGTCTCCTCCAAA
CCTTCCAGGGATTATGAGTAAGGGGCGGGTGAGCTAGTTG
CCCCTTATAGGTTCATCCCACATTGCCAATTCCCCTGAGC
CTTCAGACTTCTTAGAGTGGCACTATCCAATACAGTAGCC
GCTAGCCCCAGGTGCTAAATTTAAATTAATTAAAGTAAAA
TAAAATTCAAAATTCAGTGTCTTAGTTGTTCTGGCCACAT
TTTAAGTAGCCACAGGTGGCTGGAAGTTATTGTGCTGGAC
AGCACAAGCTACAGAACATTCCATCGTAGAAATAGAAAGT
TCTGTTTGGCAGTGCTTCTCTAATGTTTGCCAGGGACATT
CCAAAATGTCAATTCCACTGACTGTAGGCCACTACTGAGT
CTGGGTTTCAACTGGCCAACCTAGCGGACTGTATGTACTA
CTTCTATTTGCTCAAGCCAACATATTAAATTCAAAATCTC
AGGGAAGTAAACTCATATTGAGAAATGTGGTTAAGTCAGC
TCTTCAATTTTACTTTAGATGGTTAAATAGCTTTAGGATT
CATTCATAGCCGTGCTCCCCAAACTCTGGCCAAAACTGAT
TGGTAAAGCCTCATAATTATTATAGTGTGTCAGTTTCCTC
TTCCACCTCAGACCAGGTCTTGTGCATCCTTACCTGGGAC
CTACTGTTGTTGTGATCCCGGAGGTACTTAGAGAAGTGGG
AGTGGCTCCTACAGAAGTAAGCATCCCATGGGGATGGCAT
TTTCCCAGGTGCAGTCATTGAAAGGTGTTTATACAGAGGA
AGGTGCCCTCTTTGGTGGGAAGAGGGGTTTCCTCAATCAA
AAAAGAAGGTCATATGGAATTGGGGAGTTTAAAGTTTTCA
GCCTGCCCAGGCACAGTGGCTCACACCTGTAATCCCAGCA
TTTTGGGAGGCCGAGGCAGGCAGATTGCTTGAGGTCAGGA
GTTCAAGACCAGCCTGGCCAACATGGTGAAACTCCATCTC
TACTAAAAATACAAAAATTAGCTAGGCGTGGTGGTGTGGG
CCTGTAGTCCCAGCAACTCGGGAGGCTGAGGTGGGAGGTT
CACTTGAGCCTGGGAGGTGGAGGTTGCAGTGTACTGAGGT
TGTGCCACTGCACTCCAGCCTGGGTGACAGTGAGACCCTG
TCTCAAAAAACAAAACAAAACCAAAAAACCCAAAGTTTTC
AGCCTCACCTTTTTCTCCCTCTCATATCTCAGGATCTCCC
TCCTTCTCCCACCAGTGCCCTTTTAGTCTTAGAGACTGGC
AGGGGCAAGCATTTAATTGGCTCTGCCACTGTGTTAAGTC
ATACAATCCAGCGCTTGATGTCATCTTTGCCATATCTGCC
ATGAAACTAGAAGAAATGAGGGATTCCTTCAAAGTTGGCA
TAACAATGCTTTCATTTTCCACCCATCTTCTGAATTGAGT
ATTTAAGGCCTTCAATTTTTCTTTTCACTCTGTACACTCT
CTTGGGCAGCACTGTCCAATACAACCTTCTGCAGGGATAA
AAGTGTTCTCTACCTGTGCTGCCCTATAATATAGCAGTCA
CTAGCCACATGCAGTTTTTGAGCACTTGAAATGTGGCTAG
TGTGACTGAAGAACTGAATTTTAAATTTTATTTAATTTTA
ATTAATCTTAATTTTAATGTAAATAGCCACATGTGGTTAG
TGGCTACCAGACTGGACAGTGCAGCTCCAGGGCACCAAAA
GGAGTTAGCTGACCACAAATTTTTATAATCACTATTGTCA
TCATCTTACCAATTTGCTAAAGTCACTTCCTCTCCCAATC
CCTTGTCCTCCACTTGTACTTCAGTCCATGCAATAATGGT
GTGATTGTGATGCCACCATAACTTAGAAATGAAATGTCTC
CTTTTCCCTGGCAAGGAGGTTATCCATGCATTTCTAAGTG
TGAGAGCAACCTAGTCCCAGAATTCTATCCTCAGGGCCAC
TCCTGAGGCCACTCTTGATATCTGTTACTCTATCAATCAT
TGATCTAGAATCGCACACTCAAATGGGGTGAAACTGTTAT
GTGTTAACTAAAGGAGTCATTTAAAACACTGTTGGCAGGA
AAGCGAACATATCCAAGAGTTGGCGACAGTGAAGAGCCAC
TAACCACACCTAGGCACAGGGAAGCAGCTGACCAGACCTG
AGGGGTACCTCTAGCTATAGGAGCTGGCCTCCTGCTGGAG
CTGGGGCCCTCTATAGGTGACGCAAACAACCTCTGCACTC
AGCAGAGAGGCTACCTGGGAATGGATATGTCAGACCCATT
CTCCTGCTCACCACCCTCCTTCCTCCTTCCTATGCCTTCC
TTTAACAAACCCAACCAGAAGCCAGAATGTGAAGAAGGTT
GTTATTGCCATCCATAAAGTGCGGCCTCCAGAGACACAGA
GGGTGGGCAAGGGTGGAGGGTGGTTCTAAAGTTGCAAACA
AAACATTTCTCTGTTTGTGCTACTACAGTAGCTCACCCAT
GTTTGAACTATTAAGAAAAACGTCTGGACAGATGAGACCT
GGACTCTGACCTTGTGCTGATTCCCCATAGAAATGCCACC
TGTGAATTCCTGATGAAGGCAGCTGGTCTTCCCTCTCCTA
GAGCTGTTTCCTAATGAAATAAAATGAGTTATAAACTTTA
ACAATGACAAACACAGTGAGGAAAATTTCAGCAACCAAAG
AAGGACAAATTTAAAAGGTGATTTTGAAAGAATCTTACAG
TAAAACATAGTAAAAAGCAGTTTTCTATGACAAGTCTAGA
GATGCTTCCTTGTAGCTTCCCCACAGACAAGTCTTGTTAT
TGAAATCCTCTAAAATGCATTTGACACATCACTCACCATG
AAACTCTGTAATTCTAAATAATTCTTTAATATAGGTTTGT
ATATGTCGTGTGTGAGTATGTATACTACACTTTTAGTGAT
ATTGTAAGCTCTGTGAGGACAAGATTACGTCACCACAATT
GGTAAATTCATATTTACTGGATTCCTGAGGACCTTCTTGC
TCACTGGAGCATTTCATGATGCTAAACACAGTGGTAAAGG
CTGTGCCTGGGGCTCCTTGGGACTGTGGGATGGTGCATCA
GGGAGACAGACGTTGGGGGAGTCTCACCATGGAGTAGACA
GGCCACAAAGGACTTCCTCGGCTCTTTTGATCAGTCTGAG
TTTCCCCCATGAAACAGCTTTCCTGGTACTCTGTGTCCAG
ACTCTGGAGCTGTCTGGCAGTTCTGCTAATCATTCACCAC
CTTTGGCTTCTTTCTCAGCTACTGTGGGCAGTGTGTCTGG
TTTGGGATGGGTGATTCCTATCTTCAAAGTCCTGGGATCA
GGATGTTCATGTTTTAAACGAACAACACGTAGCTTTGATG
CCTGGCCAAGGAGGGAGACTGAACACCACAGATAGAAGGT
TATTTTGGGGTTATTTATTCTGCATCCATATGATTTTCAG
CCTCAAACATCTGGTGTTCCAGTGCACACTTCTGCCCTCC
TCCTCCTCTGACTGTCGACACCCCTGTTTCAGTTGTCAGG
AGTTAAATAGGGTAGCCAGAAGATGAATGGTATTTGGTTG
TCCCCCACATCTACTGTGTCCCTAGACCCACTTCTCAAAG
GCAGTAGAAGTAATATTACTAGTGAACAAATTTAGCCCAC
CTGCATGCCTGCAGTCCATTCCAGGTAGAACTAGGTTACT
CAGAAGCAGACACTTGTTCTTTGCTGATGGTAAACACTTA
TGGGAGCACTGGAGTTCACTGCACCAGGGGACAATTTTCC
TCAGGGCAGTTCAGTGATTTCCCAGAGCACAGGCAAGAAC
CAAAGAGAATCCCAAGCATTTCTCCTCCTTGGTCCGCTCC
ATCACAACCTCACACCCACAGCTTCCCTTGTACCTCCTCT
CCCTGAGCATGCAGCTCTTTGAAGTTTTCTGAATGTTTTG
ACCACTAGCTAAAAGAAGACAATTGTGGAGTAATAAATAC
TCCCTTTCTATGCAACAACCCTGTTCTCTCTCTCAATTTA
GAGAATGCATGTCAAAGTCTTTCCTTTCTCTAACAGAAAT
AAAGGCTTTGCTAATTAAGAGAAAACTGGGACCAGAACCC
TGATCTCTTAATTTCCAGTCAATTTTGTTTTTCCATTTCA
TCACCCTGTCTTCCTAAAGCTGGGTTTCTACAACAAAATG
TTAACAGTGGTTATCATCAGGTTATGGGATTGCAAGTGTT
TCTTTTCCTCTCATTTTTGGATTCTGTATTTTTCCAGATT
TTTCTATAAGGGTTATGTACTAGCTTTGCATTAGCTTGGA
TGAACTAGCTGCACTAACAAACAAATGCAATAATTTCCAT
TCCTTAATTTTTAAAAAGTTAATTTATTTTTATATTCATG
CATAGTCCAAAATGAGTGTTCATAATCTGCGTATAAGCCT
CCTACAATGAGTAATCCGGGAAATCTGTCCCTTACATCTT
GGAGCTCTTCCATCCTCAACAAAATATGACTTTTAACTAA
GCTGGGATACTCTGTATTAAGCCAGAAGAAAGAAAAGTAA
CATAGAAAAGTATGTGAGGGAGGATTTTATAGATAAGAAC
AGGGAGTAATATATATCACTTCCTTCACACTCCATTGGCT
AGGACTTAGTTGCAAGCCTGCATCTAACTGCAAGGTAGGA
TGGCAAACAAAAGAAGAAAAAGAAATGAATTCTATGAATT
GCTAGCCAGTATATGCCACACTTGTATATACTAAAAAAGG
AGGTTGAAGTTAAAATGGAATAAGGAAGTCAAGTCCCTCT
GGAAAGCAATCTTACGGTCTCTTTCCTATAGTATTTTAGC
ACTCAAATCTCCATTCTCCCACTGGCAAAAAGTGGCCTCC
ACCCTCCAGGGTATAGAGAGATTGGATTTTCCTGATACAA
TCATGTGTCACTTAATGACAGGGATATGTGCTGAGAAATG
TGTCATTAGGTGACCTCATCATTGTGCAAACATCTTAGAG
AGTACTTACATAAGCCTAGATGATATAGCCTCCTACACCT
CTAGGCTAAAAGGAATAGCCTATTGCTCCTAATCTACAAA
TCTGCACAGTGTGTTAGTGTGCTGAATACTGTGAGCAATT
GTAACACATGCTAAGTATTTGTGTATTTAAACATACCTAA
ACATAGAAAATATATAGTAAAAATATGGTATAAAAGATTA
AGAAAAATAGTATACTTGTATAAGGCACTTAGCACGAATG
GAGCTTGCAGGACTGGAAGTTGTTCTGGGTGAGTCAGCGA
GTGCGTGGTGAGTGAATGTGAAGGCCCAGGACATTACTGT
ATACTTTTATAGGACTGGCAGTGCAGTAGGTTTGTTTATG
CCAGCATTACTGTTACAGGACCAACAGGTTCATATGCCCA
CTGTGCAGCAACAGATCAATATACCAAGACAGCAGGGTTT
GCAGCAGAGAAAGAGTTTAATGATTGCAGGGCAGCTGAGT
GAGGAGATATGAGAAACCCTCAAATCTATCTCCCTGAGGA
ATTTTGGGCTGAAGTTTTAAGGGGATCATGGAGGGCAAGA
GGCTGGAAAATTGAGGTAATTGATGATTGGTTGGGGTAAA
GCTGATGAAACCATCAGGATGTAGGGACTGAATTCTTTAG
TGAGTCAGTTCTTTCGGACTAGCTGACATCAGTAGTTTCA
CTGATATACAGGACCTGAAAGAATATCTCAAATGAAAAAC
ATAATGTTTCACAATGTTCAAGCTGTTGTCTATAGAGTAG
TTAAGGAGAACTACAATCTAGGCTCTGCATGATTCTGGGG
CAATAGACAGCAAAAAACTATGAGGAAGCAGGTCAGAGAG
CAAGCTGGCCTAATGATTAATGCTGAATGTGCTGCAAGCT
TGGTTTATTTTCATTTCTCCCTCTTCCTTCTTCCCTGATT
GAATTTATAAAATTTCTATGGATGGTTTCATCACCACAAA
CATGTGAGTAATGCGTTAAGCTATGATGTTGGACAGCTAT
GATGTCACTACATGACAGAAATTTTTCAGCTCCATTATAA
TCTTATGGGACCGTGGTTGAATATGTGGTCCATCATCATT
ATGCAGCACATAATGGTATTAAGTACGTGTGAGAAATATT
TGGATGGATAGGATTAAGTGGGGACATAAGTAAGTATGAG
AAATATTTGGATGGGAGAGAGAGCTCAGAGGCAGCGCTGT
GACCTAGGTGTAAACTCTCCTTGTCCCCACTGGGGGTGTC
AGCACACAGATGCTGTCTCTCTGCCCTACAGCATTGCTTG
TATCATGAAGACAGATGATACAAGATGTGGAGGATCAAAA
TCAGCATGATTTATGTTCTGTGATGAACTTCTCCCTTAAG
CACACTTATCACCCTCAGAGAAATTCCTATTCCATGTACC
CTCTGTAATAAACCCAGAAATATTTGTGTGCCTATGCCTC
ACATTTCCTGTACCTTGTTCTCCATACCCTCTAAATGAAG
ACTTTCATATATTTTGGAAATGTGCCTCTTACCAGATACA
TGGCATCTTAGTCCATTTCTTGTTGCTTATAACAGAATAC
CTGAAACTGAAAAAGAATTTATTTCTTATAGTTATGGAGA
CTGGGAAGTCCAAGGCCAAGGGGCTGCATCTGGCGAGTGT
CTTCTTGTTGATGAGGACTCTCTGCAGAGTCCTGAGACAG
CATGGGGTATCAAATAATGAGGGAGCTGTGTGTGATAACT
CAGGTCACACTTCCTCTTCTTTTTTTTTTTTTTTTTTGAC
AGAGTCTCACTCTGTCACCCAGGCTGGAGTGCAGTGGCAC
AATCTCGGCTCACTGCAACCTCCATCTCCCAGGTTCAAGC
GATTCTCCTGCCTCAGCCTCCCAAGTTGCTGGGACTACAG
GTATGTGCCACCACACCCGGCTAAATTTTTGTATTTTTAG
TAGAGACAGGCTTCACCATGTTGGCCAGGCTGGTCTTGAA
CTCTGGACCTCAAGTGATCCACCTGTCTCAGCCTCCCAAA
GCGCTGGGATTACAGGTATGAGCCACCTCACCTGGCCACC
CTCTATGTTTCTTATAAGGGTTATGGTTTCAGGTCTTACA
TTTCAGTTTGTAATGCATTTTGAGTTAATTTTTATATATA
GTATAAGATGAGGGTCCAATTTCATTTTTTTACATGTGAA
TATCCAGTTTTCCCTAAGACATTTATTGAAAAGACTATCC
TTTCCCCACTGAGTATTCTTGGTTCTCTTGTTGAAGATCA
GTTGAACATACATGCGTAGGTTTAATTTCTGGGCTCTCCA
TTCTATTCCATCGGTCTATGTGTTTGTTTTTATGTCAGAC
ATAAAATGTTTTGATTACTATAGCGTTGGAATATAATTTG
AAATCAGAAGTGTGATGCCTCCAACCATGTTCTCAAGATT
GATTTGTCTATTTGGGATATTTTGTGTTTCCATTTGAATT
TTAGAATTGCTTATTCTACTTCTGTGAAAAATGCCATTGC
CATTTTGATAGAGATTGTGTAGAATCTGTAGATTGGTTTT
AGTAGTTTGGACATATTAAACATTTTAATTCTTCCAATCC
ATGAGTATGGGATATTTTTCCATTTATTTGTGTCTTCTTC
TTTTTCTTTCTTCGATGCTTTATAGTTTTCAGCATACAGA
TTTTTTGCCTTCTTGGTTAAATGTAGTCCCAACTTGAAAA
CAACAAAACAAATAACCAGTTTAAAAATGAGTAAAGAACC
TGCATTTCAAGACATTTTTCCAAAGAAGACATAAATGGCC
AGTGGGTATGTTAAATGGTGCTCAACATCACCAATCACAG
AAAAATGCAAACAAAAATCGCAGGGAGATATCACTGCACA
TCTTAGAAGAGCTATAACAAAAAAGACACAAGATAATGAG
CATTTCTGAAGATGTGGAGAAAAGGTAACCCTTGTACAAT
ATGGTGGAAATGTAAATTGGTTCAGCTGTTATGAAAAACA
GTATGGAAGTTTCTGAAAAAATTTAAAAAGGACTATCATA
TGATCCAGCAATCCCACTCCTTGGTATATATCCAAATTAA
ATGAAATCAGTATTTCAAAGAGATATCTGCACTCTTACAT
TACAATAATCAAGATACAGAAACAACCTAAGTTGGGGCCA
GGTACGGTGGCTCATGCCTGTAATCACAGCACTTTGGGAG
GCTGAGGCGGGTGGATCACTTGAACCCAGATGGATCCACC
AACAGATGGGTAAGTAAAGAAACATATATATAATGATATA
TTATTCAACCTTAAGAAAGAAGGAGGTCCTGCTGTTTGCA
ACAATATGGATGAACCTCAGCTGGGCATGGTGGCTCATGG
CTGTAATCCTGGCACTTTGGGAGGCCACGGCAGGTGGATC
GCCTGAGGTCAGGAGTTCAAGACTGGCCTGACCAATATGG
TGAAACCCCGTCTCTACTAAAAATACAAAAAAATTAGGCG
GTATGGTGGCATGCACCTGTAGTCCCAACTATTTGAGAAG
CTGAGACAGGAGAATTGCTTGAACCCAGCAGGCAGAGGTG
GTAGTGGGCTGAGATGGTGCCACTGCACTCCAGCCTGAGC
AACAGAGAGAGACTTAGTCTCAAAATAAAAAACAAAAAAG
AAAAAAATATATGGAGCACACTTCAAATACAGTAGTCCCC
CCTTACCTGCAGTTTCATGTTCTTAGGTTTCAATTACTCG
CAGTTAACTGCAGTCTGAAAATATAGTGTTTTGAGAGAGG
GAGAGAGAGAAATTATATTCACACAACTTTTATTTCAGCA
TCATTTTATAATTTTTCCATTTTTAGTTATTATTGCTAAT
CTTTTGCTGTGCCTAACTTATAAACTAAACTTTATTATAG
GTATATATATATGTATAGGGGAAACCAGTATATGTAGGGT
TCAGTACTAACCTATCCCAGGTTTCAGGCATCCACTGGGA
GTCTTAGAAAGTATCACCCATGGATAAGGAGGAGCTATAT
AGACATTAATTTTTATAAAAAAAATAAATGGGGGCTGCTT
TGCCTGTGGAGTAGCAATTCTTTCATTCCTTTGTTTTCTT
AATAAACATGATTTCATTTTAAAAAATAAAAAATAATGAA
TAAATAAATAAATAAATAAATAGGGCCAGGTTCGGTGACT
CACACCTATAATCCCAGCACTTTGGGAGGTTGAGGTGGGT
GGATCACTTGAGCCCAGGAGTTTGAGACCAGCCTGGACAA
CATAGTGAGGCCTCATTTCTACAAAAAATAGCTGGATGTG
GGGGCTCATGTCTGTTGTCCCAGCTACTCAGCAGCTGAGG
CAGAAGGACTGATTGAGCTCAGGAGGTTGAGGCTACAGCG
AGCTGTCATCAAGTCACTGAACTCCAGCCTGGGCAACAGA
GTGAGACATTGTCTCAAAATAAAAATAAAAATAAAAATAA
ATAAATGAAGACTCTTGCCTTGGATGCAATCCATCATATG
CAACTGGTTGCTACCTAGTGCCTAGAACTCTTTCTGCCTA
TATGTGTTAGACACATAGTAAATGATAATTAAAGAGAGAA
TGAACTTGAGGACCTAATTCACATTAAAATATAAGCAACT
CATTGGATCTACTTATCTCAATGTATCTGCATTTTAATAA
AAAATTACACCTTAACATTCCAAAATTGATCTCAAAAGGT
GACATTTTACGTTCATCTACTGTTCAGTGGAAAGACAATT
TGGGGCAATTGAGTGGTTTTCTTTGTGGTCCCCAAAAACT
GTTACAGAAGAATAAAGAGAACAAGAGCTCAAATATATGA
ACACACACCCAAATGTTTTCAAACTTCTACGTCTGGGAAG
AATATATTTGCTTTTAGTATATGACCCAACATATGAGTAA
GGAGTCTTTTTTTTTTTTTTTTTTTGAGACAGTCTTGCTC
TGTCACCCAGGCTGGAGTGTAGTGACATGATCTTGGCTCA
CTACAACCTCCACCTCCTGGGTTCAAGTAATTCTCCTGTC
TCAGCCTTCCGAATAGCTGGGATTACAGGCACTCGTTAAC
ATGCCCAGCTAGTTTCTGTATTTTGAGTGGAGACGGGCTT
TCACCATGTTGGCCAGGCTGCTCTCGAACTCCTGACCTCG
AGATCTGCCTTGGCCTCTCAAAGTGCTGGGATTACAGGCT
TGAGCCACCAAGCCTGTCTGAGGAAGGAGTCTTAAAGGAT
ACATAAAGTTTTGTGAGTAACCCAGGTCTTCTCTGGATAA
TCTCCATGCTCAGGCACCTCTCTTTTCCTACTCTGAACGT
TGAACAGGGGCAGAAGGAAGCAAGCCATGAGAGAGAGGAA
CAAGTGTGACCAGAAGGTCCTCAAGGGCCCAAAAGCAGAG
CTCCTGAGAGCACAAATTCCCACAGGTGCATACTAAAAAA
TCTTTATGTTTCTACTTTGGCAGAACTCAATTAGTTCCCA
ATGTACTGGAATGAAATGGAATAATGAGACCTACCTCACT
AAAAGTCTAGGCTCCTGTCCAGAACTTTCCATTCTGTGAG
ACAGCAGTGGGCAGAAGGAGATGATAAAAGTAGGTAGAAC
TTAGCTCTGTATATATAGACCCAAAACTCCAGGGGCCTGT
GAGGGAGAGGAGGGTAGAGAGGTCCTGAGTATTGTTCTTC
ACGCTTCAATCAGACAGACCTCTATTCCATGGGAAAGTTC
ATTGGCCATTTTTACCCGGGGCTATTTCTTTTCTCTTATG
GACTATATCAGGCCACAGTGGTCTCCAAGGGCATGATACT
CAAAGGTTGTGTCCTGTATCCTTTGTGCCCTCCCAGGAAT
AAGCAAAGATGTTCCAGGCTGTGGAAAATAGCCTATGGAG
GATTACTGAAGATAGTGACTGGCTCCCTCTTAACATTTTA
TGTGGTCCTCTGTCTTGATGGCGGGATGGTGCTAATAAGC
AAGCAGGTGCCATCAAGGTTCATGTACCCCAAAGAGTGGC
AGCACCTCACCATGTTCATCCTCCTCACTCTCAATGGCTG
TGTGGACTTCATGAGCAAGAACATGCTGCCTCAGAGGTGT
GTGGGCCTAGAAAAAGGTACCCTGGTCCTGATCATCTACG
AGCTCCTGCTGCTGATGGTGTCACATGCTAAAGATTCAGA
AGGGGTGGAGCTGCATGTTCACTCTCTGCTCATTTTGGTG
GTGTTCCTGCTGTTGCTGGTGTTGACTGCAGAGCTGTGGG
CTCCCAACATGTGTCATCTCCAGCTGATGGAGACCTTTCT
GATGCTGATGATGGGCTCCTGGCTGACGCAGGCAGGCTTT
ATTCTATACAGACCTGTCTCTGGCTACCCATGGCAAGACG
ATGACATCAGTGACATCATGTTTGTCACCACCTTCTTCTG
CTGGCATGTGATGAGCGATGCCTCATTCCTGTTGGAAATC
TATGGCTTCTCTGCCTTTTGGTATCATTGTTACAGTCCCA
GCTTGAAGCTGACCGGGCCCAAAGATGCTCCGTATTACGC
AAGCACTCCAGGACCCCTCTACAAGTTGCTACAGGAAGTG
GAGCAGTCAGAGAAAGAGGACCAGGCTCTCCTCCTTGCAA
AGTGCTCCCCCTGAGACAGGGCCTATAGTGGCTGGCACGT
CGTCCACCTCATCTTCCTCCTGTGGGCTTCTTAGCCATGA
ACATGGCACCCTCTTTGGTCCCCATTGAAGGGAATGGCCC
TGAAGGACAGTAATTGGCCCCGACTGTTGTCCCTGTAGCT
GGGCCTCAGGTTGCTGAGGAGATAGGGAGAGAGAAACCTG
AAGAGGGGGCACAGATGGGGTTATGTGGATGTGGCAAAGT
GGAAGAGGAGGAAAAGGCCCAAAGAGGTAGGAATGTGGCC
AAGAAATATCCATAGCAGGAAGAGAACAATCAAAGGGAGG
CCTCTGAAAGGAGGAGGGTGGAGCCCAGCAGTGATGCCCT
CACCAGCTGTCTGGCTTGGTTTTTACCTAAGGAATAAAGA
CTTCTCACAAATCAAGATTGCAGTGATGAGTATTTCTGTT
GGCCAGCCAAGGCGAAACAGCATAAACAGATGGAGTACCA
TTCACTTAACCCACCTGATTGAAATAAGAATCTCATATAT
ATTTTTAACTTGGGTGGATTAGCATAGTTTCTTTTTTTTT
CTTTTTTTTTTTTTTTTTGAGACGGAGTCTTGCTCTGTTG
CCCAGGCTGGAGTGCAGTGGCCGGATCTCAGCTCATGCAA
CCTCCACCTCCCGGGTTCACGCCATTCTCCCGCCTCAGCC
TCCTGAGTATCTGGGACCACAGGCGTCCGCCACCTCGCCT
GGCTAATTTTTTATTTTTAGTAGAGACGGGGTTGCACCGT
GTTAGCCAGGATGGTCTCGATCTCCTGACCTCGAGATCCG
CCCGTCTCGGCCTCCCTAAGTGCTGGGATTACAGGCTTGA
GCCACCGCGCCCGGCCTGCATAGTTTCAAATTCTGCACAT
AAAGTGAGAATTAAAACTGTTTACATCATAGTTTTTCAAG
TCTCCATAAACCAAACTTTCACTAAATGCCACCACATCTC
TAACTCCTGACATCTAATCCAGCCAAAGCAAAGTGTTTTT
CTACTTGTTTAACCACCACTAGCCCCAGCAGCAGTTTACT
AGATCCTGATTTACTGGAGCCTACACTTGAGCCTTTCCAA
ATAACGCTCTCTACAAAACCCATCGGCAGTCACATTTTTA
CTACACAGTGTCATTCTACACTCAGCAATAAATTTCATGC
ACCACTTCCACCAAAAAGACCTCCTCCAGAAAATTCTCAT
AGACTCCTTGGGTCTGGAGATCTTCAGAAACTCTGTAAAT
CTGTGTTGCTATTTGCCCGTGCTGCTGACACACTCTCCTT
TGCTCTGTATCTCATATTGCCCCTTTCCAGGAGGTTTTGC
TCCACCAACTACAAGGCAGGCTCCCGAACAGCAGGGAATT
TATCCTATCCTTGTTACCCATTTCCGCTGCACATTCCAGA
AGAAGATAACATTGTCCTCTGCACAGTTCATGCGTAATAA
AGTCTCATTTGCTTCAGGCACCTCCCTTTCCTGTCTCTTC
TAAATGTAGTGTCTGCTCTGTGAACTCTCAGAGAGGCAGC
CATGGGCTAAAACCGCATCACACAGTAGCAGGTCTCTGTA
TAAAATAAAGTCCACTGACCTGTTTAGGAGATCAGTTTAC
TCTGTGTATCATCTTTTACTGGACCTCTATGAGGTATGCC
CCATTGGCTTCCCAGATGTCTCCATTTTACATATAAAAAA
CTGAAGACTTCCACAGGTGTCTGTGCCCAAAGACTCATGG
CTGGTCAGACGGGACAGGAACATAGGCTCTGAAAGTCAAG
CCCCTGCTTCTGTTGTCTGGGCTCGAATGACTTCTCTGCA
GAGAAAAGTGGAGGAGTGTGACTGATGTGGAAAACAAGAT
GGGCAGAAAGCAGGTGGCAAGAAGCCCTGGTGTGCATGAG
TAGAGCACTGCAATGACCCCCAGGCCTCCTAAAGAGTATG
TGCACATCATACCTTCTGTCTCTGTCCTAGGCTGCCCTGG
GTGTGCAGAGGATGCTGGGCTTCCATACCCCTGGCAGGGC
TAATGTTTTGGGTACAGGTCAGACTGGAGCCTGAGACAAG
ATGCTTCTAATCCTTCTTGTTTATTGGATTATGTCTAATT
ACTGGGGTCTTTTTCATTATTTACCATCTGGGCTCTCATT
TTTTATTGCCTTTTTTATTTTGTTTTGTTTTGTTTTGTTT
TTGAGATGGAGTCTTGCTCTGTCACCTAGGCTGGAGTACA
GTGGCGTGATCTCAGCTCACTGCAACCTCCGCCTCCCAAG
TTCAAGCAAACTTCATGTTTCTGGTTGCTTAAGGACCACA
TGACTAATCCTCTTACCCTTTCTCATTGAAGCAGTTTGGA
CTGAGGTAGTGCAACTAGTTTCTGAATTCTCATCCCCACT
GGAGTTAATTTAGTAATGTGACTCCAACTTTAATTGTAAA
TCACTAAGGATTTACAATTCTCCTGCCTCAGCCTCCTAAG
TAGCTGGGACTACAGGCATGTGCCACCATGCCCAGTTAAT
GTTTGTATTTTTAGTAGAGACAGGGTTTCACCATGTTGGC
CAGGCTGGTCTTGAACTCCTGACCTCAGGTGATCTGCTCA
CCTTGGCCTCCCAAAGTGCTGGGATTACAGGCATGAGCCA
CCGCACCCGGCCTTATTGCCATTCTTGAATATAGTCATGG
TAAATAATGAAGAAACCACTTCCTTATTGGTCTCATCAAG
TCATTCATATCCTAGTTCTAAACTGCTAAGCAAATCTCTG
ATAATTAGTGAATTTCTCCCAACATAATGTCTCATAAAAT
ATGTCTTGCAGCTAATATACTTGCATTTGTAGAAACATTT
AAATTGAGTGTACTCCCCTCCAAAAACATTCCCAATATAA
GTTTAACAAAATTCAGCAAATCCATTGTAAAATACATCTG
AGAAAGGAACACTGAGACAGCTCAAGCATTTTTTTTCCCA
GAAGAAAAAAATGAGAAAATTGCTTTGCCAGCTTTCATAA
TCCATTATGAAATTAATTCAAGAATTAAAACAGTGTGGTA
TAGGAGCAAGCAAGTAAGGTAGGTCCATAAATCAACATGG
TATAGCTTAATAGAGGCTCCAGAAACAGAAATATGGAATG
TGAGAATTAAATACATATTATGAATGGTTTATTCAATTAA
TGTGAGGAATAATTGGCTTTTTATTTGTAGAAACAACAAC
TTTGTTTCAAGGTGTAGGCAGGGTTTGTTCCTCGTAGATG
CTCTGATGTAAAATATGCTGCGTATCTCCCTCCTAGCTTC
CTCTGACTGCTGGTAGTCTTTGGCATTCCTTGGCTTATAC
TGGCATCACTCCCATATATGCCTCCATCTTCACATTGTCT
TCTCCTGTGTGTTTCTCTGTGCCTTTAATCTCCTTCTGCT
TTTCTCTTACAAGGACACCTGCCATTGGCTTTAGGGCCCA
CCCCAAATCCAAGGTGAGCTCATCTTGAGGTCCTTAACTT
AATTATATCTGCAAATACTCTTTTCCAAATAAGATCACAT
TCACAGGTTCTAGGGGTTAGGACTTGGACCTATCTTTCTG
GGTGCCACCACTCAATTCACTATCCTTTCATATATAAAGA
AGTCTCATGTCCCATGTCCTACCTCCGTTTGGGGCCTAGA
GGCAGTTAACAGCTCCAACTATTACTCAAGTATCCCTTAT
GGTCTCCTCATACTCTGTCCACATCTGTAAAAGAAGTACC
TTTATTTATGTATTTTATTTATTTATTTTTGAGACAGAGT
CTCACTCTGTCACCCAGGCTGGAGTGCAATGGTGCAATCT
CTGCTTATTGCAACTTCTACCTCCCAGGTTCAAGCAATTC
TCCTGCCTCAGTCTCCTAAGTAGCTGGGATTGCAGGTGCC
CATCACCAGACCCAGCTAATTTTTTTTTTGTATTTTTAAT
AGAGATGGGGTTTCACCATGTTGGCCAGGCTGGTCTTGAA
CTCCTGACCTCAGGTGATTCACCTGCCTTAGCCTCCCAAA
GTGCTGGGATTACAGGTGTGAGCCACCGCACCCGGCCCAG
AAGTACCTGTATTACACCCTCTGTGAACTAGCCTAATTTG
GGTTTCCATCTATTTCTAATTGAAACCGTACCTGAAACAG
CAGTGGAGGAATTATACTGCAGGCCAAAACCTTAGAAAGA
GTTCATCGTCAGATGTTGGTAAGAGTGAAAAAAGAAAATT
TTCACTACTGAATTTCACAAAAGTGAAGATCCAATGAAGG
ACACTTATTTGTAAACATGTGGTTAATAAATGGAGGAGAT
TTTTCACCTCCAATCAAAATGACCAAGGGATTAATTAATA
TATTTAAGAATTCTAAAGAACTACTATTTTCAAGGAACTA
TGCAAGGATTGGCAATAAAATAATGAGAAAAATACAAATA
ACAATATACATAATTATATTGTAACTATGGTAATGGATGA
AAAGGATAATTAGATGGTTTGGTAAGCAGAATTCTAAGAT
GGTCCCTAAGATTCCTGCTTTTGGTGTACATATTCAGGTT
AATCCCCTTCCCTTGAGTGTTGCTGGGACCAGTTCATATA
AGGAAATGTAAAATCTAAGCTTAGTTACTAATCAGTTGAC
TTTGAATTAATCAAGAGGAAGATTGTCCTGGATGGGTCTG
ACCTAGTCAGATGAGCCCATAAGAAGGTGAATCATCAAGG
ATTCACTCCTGCTGGCCTGGAAGAAAACTCACAGCCGGCC
GGGCGCGGTGGCTCAAGCCTGTAATCCCAGCACTTTGGGA
GGCCCAGACGGGCGGATCACGAGGTCAGGAGATCGAGACC
ATCCTGGCTAACACGGTGAAACCCGTCTCTACTAAAAATA
CAAAAAAACTAGCCAGGCGAGGTGGCGGGCACCTGTAGTC
CCAGCTACTCGGGAGGCTGAGGCAGGAGAATGGCGTAAAC
CCAGGAGGCGGAGCTTGCAGTGAGCTGAGATCCGGCCACT
GCACTCCAGTCTGGGCGACAGAGCGAGACTCCGCCTCAAA
AAAAAAAAAAAAAAAAAAAACTCACAGCCATGTCATGATT
TGTCTATGAAAGCCATGTGCCAAGAACTGAGAGCAACCTC
TAGAGCAGAAGATTCAACTGGTTCCTGTTGGCTTCCTGAC
CCATACGAACTGTGAAATGGTCAGTTTTCATTGTGTATGC
TCCTAAATTTGTGTTAATTTGTTACAAAGCAATAGGAAAC
TAGTAAAGGTGGTGTTAAATTTTAGTAAAGGTTTATCCAG
CACTGTGAGCAGTAGAAAACACTGTATCATACTGAGACTT
GTGGCCCTGTAACAGAAAGATTTTATCCAAAATGAACTAG
GTGTACAAAGAGGAGCTAGTACCATTCTTACTGAAACTCT
TCCAAAAAATCTAGGAGGAGGGATCCCTTCTTAACTCATT
CTACAAATCCAGTATTACCCTAATACCACAATCAGGCAAG
AATACAACAGAGCAAGACTCCATCAACAAAAAAAAAAAAA
AAAAAAAAGAAGAGGAAGGAGAAGGAGAAGGAAGAATTCA
ATGTCATTTTCTATAGCCACACAAAAAAATAAAAACTAGA
AAGACATTTGACCAAAGAGGTGAAAGATCTCTACAAAGAA
AACTACAAAATACTGACAAAATAAACTGTAGAAGACACAA
ATAAATGGAGAAACATCCCAACATCCCATAGTCATATATG
GGAAGAATTAATATGGTTAAAATGACCATATTACCCAAAG
CAATCTACAGATTCAATGTAATTCTTATAAAATTGCCATC
ATTATTTTTCACAGAATTAGAAAAGCAATCCTGAAGTTCA
TATGGCTCTATAGAAAAGCCTAAATAGCCAAAACACTCCT
AAGCAAAAAGAATAAAGCCAGAGGCATTACATTGCCTGAC
TTCAAATTATACTACAAAACTAAAGTAACTAAAACAGCAA
GGTATTGGTACAAAAATAGACTCATAGATCATGGTACAGA
AATAAAGCCACATACCAACAACCAGCTGATCTTTGATAAA
GTGGAGAAAAATAAAGAATGGGGGATAGAGATGCTAAATG
GTGCTGGGTAAACTGGTTAGCTATATGCAGAAGAATAAAA
CTGGACCCCTATCTCTCACTATATACAAAAATTAAAAGGA
AATTGATTAAAGACCTAAATGTAAGACCTGAAACTATAAA
AAAAAACCTAGAAGGACACCTAAAAAAAAAAAACAACAAC
TCTTCTGGACATCAGCCTAGCTAAAGAATTTATGGTAAAG
ACTCCAAAAGCATTTGTGCAACAAAAACAAAAATAGACAA
ATGAGACTTAAACTGAGATGTTTTTGCACAGCAAAAGAAA
TCATCAACAAAATAAACACACAACCTAAATAATAGGAGAA
AATATTTACAAATTTTGCCTCCAACAAAGGATTAACGTCC
ATAATCTACAAGAAACTCAATTCAAGAAGAAATAAATGAA
CAATTCCATTAAAAACTAGGCCAAGGATATGAACAGACAT
TTCTCAAAAGAAGAAATACAAGTGACCAACAAACACCTGA
AAAAATGATGAACATCAAAAATCATCAGAGAAATGCAAAT
TAAAACCTAACTGAGATACCAACTCTCAGCAGTCAGAATG
GCTTTCATTAAAACGTCAATAAATAAATAAATAAATAAAA
CCCACATATTTCCTTTTATTTTATTTTGTTTATGTTTTTG
TTATTATTATTTTTGAGACAGTGTCTCATCCTGTCACCCA
GGCTGGAGTGCAGTGATATGAATACAGCTCACTGTAGCCT
AGAACTCCTGGACTTAAGTGATCTTTCTTGCCTCAGTCTT
CCTAGTAGCTGAGACCACAGGTGGGCATCAACACGCAAGG
GTATTTTTTTATTTTTATATTTTGTAGAGGCAAGGTCTTG
CCTTGTTGCCCACAGCCAGTCTTGAATCCTACTCTTAAGC
TATCCTTCTACCTTGGCCTTCCAAAATGCCGGGATTACAA
GTGTGAGTTACCTCACCTGTCCAAAAAACAACAGATATTG
GTGAGGATGCAGAGAAAAGGCAACATTTGTATACTACTGG
TGGGAATGTAAATTAGTTCCACCTATATGGAAAACACTAT
GTACATATTTCAAAGAACTAAAAATAGAACTACCATTCAA
CCCAGCAATCTCACTATGGGCTATCTACTCAAGGAAAAGA
AATCGTTATATAAAAAGACACCTGCACTCATGTGTTTATT
GCAGCACTATTTACAAAAAGCAAAGTCATAGATCCAACCT
AAATGTCCACCAAGAGTTGATTGAAAAATGTGGTATATAT
ACACCATGGGATACTATGCAGCCATAAACAAGAACAAAAT
CATGTCCTTTACAGCAACATAGATGGAGTTGGAGGCCATT
ATCCTAAGTGAACTGACACAGAAGCAGAAAATAAAATATT
GCATGTTCTCAATTACAGGTGGGAGCTTTCTCCATCTTTA
TGTCTATGAGTGCCATTGTTATTAAACAAATGATACTTAT
GGACATAAAGATAGAGAAAACAGACTCTAGGGACTCCAAA
AGATGGGGGATAGGGAGATAGGGTTTAAAATTACCTACCG
GGTACGATGTCCAATATTAGGTGATGGGTACGCTAGAAAC
TCTACCCCCACCATGATGCATGTAATACCAATGTCCAATG
TAACAAACAACTACCCCCGAATCTAAAAATTAAAAAAAAA
TAATAAAATGAAGCAGATACTGTTGAGAAGCAGCAGCTTC
ACAGCCATTTACTTCTTGTGCTCCTTACTTCATAAGGAAG
CCTTTGTGAACTTAGGTTCCTGAGCCCCAGAAAGCAGGTG
ACTTAGACAGGGCACATAAGCATTGTAGACCTGAGATACT
GAAGGCAGGGGAGAGGATTGGGTGAGAATAATTAGCTTAA
CCCTTCAGGTGGTTGGTCATAATTGATGGCCAGGAGTTGC
ATTTACATGATCTTCCTGTAGTCCTCTTAGAGAAATGGTA
GACAGCATGTATTAACTAACTGATTTAAAGAGATAAACCC
TTCAATCTTATTGGCTTAACACAATAGAAAGTTATTAATC
CCTACACATAAAGTTGAATGCCAGCATTCCTAGTTGGCAG
GGAGCCTTCCATATAGTCTTTCAGAAGCCAGGGTCCACCC
ATCCTGTGTCTTTGCCCTTCTGCAGAGCCCCCCAGTTCTC
TATGCTCAGCCAACAGATATGAAAAAAGAAATGGGGAGCA
GGAGGGAGGCTTCCATGGGCCATGCCTTGAAGTGGAATAC
AGCACTTCTACACACATTCCATTGGCTCGAGCTCAGTCTC
CAAGAGGCTGAGAAATGTAGTCCCTGCCTGGGCAGCCCCC
TTCCACCGCTCTACCTGTGGGAGGGAATGAGACTTTGTGG
TGGTCACATAGCTGTATTGTCCACATGAAACTTGAAGTTT
AGAGGGATTCCCAAACTGCAGAATGAAGAATCCTGAACAA
AAGGAAGCAAAGGTTAACTCCTAACTAGGGGATGCATATT
CTGGTTTGGAAGAGAAATGATCTTGGAAAATCAGATTCAG
GGAGCTTGAGTTCTGTCCTCAGCCACAGGTTATGAGTCCA
TAGCACAGTCATAAGAGAAGATATAGGAATAACAGAGGTA
GGGGCCAGGTGCAGTGGCACTTTGGGAGGCCAATGGGTTG
CGGATCACTTGAGATCAGGAGTTCAAGACCAGTCTGGCCA
ACATGGTGAAACCCTGTCTCTACTAAAAACACAAAATTTA
ACTGGCATGGTAACACATACCCGTAGTCCCAGCTACTTGG
GAAGCTGAGGCAGGATAATTGCTTGAATCCGGGAGGCATA
GGTAGCAGTAAGCTGAGATTGCACCACTGTACTCCAGCCT
GGGCAACAGAGTGAGACTTTGTTTCAACACCCCCCCCCCA
AAAAAAAAAGGAATAACAGAGGTAGGGTGAGTATATGCTT
CCACCTTGACAAAAGTTTCCATAAGAAAAAGAAGTTTGCA
GCTATTGAAATGTCATCATTGAAAAGCACCTGAAACCAAT
TATACAAATGGTGAAAACGAAGTCATGGTTATGCAATGGA
GGTACAAAGCTCACATTATACACAATTTTGAAGAGAAAAA
TTATGAGCTAGGGTGCCAGGTGAAATCAAGGATATACGAC
TCTTTTTTTTTTTTTTTTTTTAAACAGAGTCTCACTCCGT
TGCCCAGGCTTGAGTACAATGGCACGATCTCAGCTCACTG
CAACCTCCACCTCCCAGGTTCAAGCAATTCTCCTGCCTCA
GCCTCCCAAGTAGCTGGGATTACAGTCACCCACAACCACA
CCCAGCTAATGTTTTGTATTTTTAGTAGAGACGGGGTTTC
GTCATGTTGGCCAGGCTAGTCTCGAACTCCTGACCTCAGG
TGATCCACCCGCCTAGGGCTCCCAAAGTGCTAGGATTAAA
GGCGTGAGCCACCGCGCCCAGCCAAAGGATAGATGACTCT
TGAACTAAAAAATTAGAATGCTGCTTTCTATTTCTTTTAT
TTTTTTCTCTTTGTCTTTCCTTTTTCTTTTCTGATCTAAC
TTTTTTGCTGTGCCTCACCTGAATGCCTGGGCCAGTGGTG
CAGATGCAGGCAGCAGGAAGTTTTCCAGCTCTTATAAGCC
TTGTTTTCGTAAGTCAGTGACAAATCCCAAAGCTTAGTAA
ACCTTACTTCAAATCAGATGAAAGTTTGAAACACGAGAAG
ATGAGCTATCTCTGACCTTGTTCTGATTTCCCTGGACCCA
CTCTCTGTATGGCCTTCTCAAGCCTCCAGCCTTCTGACCT
TCTCTTCCTAAGGTGTACTTGGCTTTGCCAACGATGCCCC
TCCTAAACAAAGTTAAATTAAAATATGCCTTTGAAAAATA
TCAGAGTCTGTGGAAAAATCCCACAGTCATTAAGAAGTTT
ATAGTGTAGTACTCTAGATGCCATTTCTGATCAAACTTCT
ACCTCTTCAATGAACTGCTTCTTTCACTAAAATTTTAAAA
TGGATATTTCCCTCAACAGGTCATTCAATTCCATCCAATA
TCTGTGCAATCCAACATGGTAGCCATTAATCACATGTGGC
TATTGAGAACTTGGAATATGGTTTGTCTAAATTGAGATGG
GCTGTAAGTGTAAAATATACACTGGAGTTTGAAGATATTG
TATGAAATGAGAAAGATAACATACTTCATTCAGGCTGGGC
ATGGTGGCTTATGCCTGTAATCCCAGCACTTTGGGAGGCC
AAGGTAGGCAGATCACCGGAGGCCAGGCGTTTGAGACCAG
CCTGGGCAACATAAGGAGACCCTATCTCTGCACAAAATTT
TAAAAATTGGCTGGTGTGGTGGTGTATACCTGCACTCCTA
GCTACACAAGAGGCTAAGGCTAGAGAATAACTTCAGCACA
GGAATTTGAGGCTTCAGTGAGCTATGTATGCACCCCTGCA
CTCTAGCTTGGGTGACAGAGTGAGACCCTGTCTCTTAAAA
ACAAAACAAAATAAAACAACTTGTGGCTCATGCCTGTAAT
CCCAGTGTTTTGGCAGGCCAAGGCAGGTGGATCACTGGAG
ACCAGGAGTTTGAGACCAGCCTGGCCACCATGGTGAAACC
CCATCTCTACTAAAAATACAAAAATTAGCTGGGAGTGCTA
GTACACACCTAATGGGAGTTGGGAGGCTGAGGCACGAGAA
TTGCTTGAACCTGGGAGACGGAGGTTGCAGTGAGCTGAGA
CTGCACCATTGCACTCTAGCCTGGGTGGCAGAACAAGACT
CTGTCTCAAAAAAAAAAAAAAGTAATTCATAATTTTTATA
TTAATTACATTTTGAAATAGTATTTCTAATATATTGGGTC
AAATCTCACTAAAATCAATTTCACCTTTTTTATATTTATT
GAATGTGGGGATTGGAAAATTTAAATTTACATGTGATGTT
TGATTTCTATGAAACAGAAGTAGTCTAAAAAGTAGTCTAA
ATAGTTCCCTAATGTGTGTGTGTATGTGTGCATGTGTGCA
TGTGTGTGTAGGGGTGTGCCTTCAACTAAACAGTAAGCTC
TTAGAGGGAAAGAATTTGTCTTTATACTCCTTTATAAGCC
CTGCAGACTCAGAAGGGTCCACGGCAGTTAGGAAATCCAA
TGTTTACTGTGTTCCTGAGGACGTTCTTCAGTACTCTGGC
ATTTCGCGATGCCAGACAAAAGGCACTGGTTTTACCTGGG
CTCCCTCGGGAATGTGGGGCGGCAGGTGGTGAGGCAGGTC
TTGGCGGAGTCTCACCATGGAGGAGCTGGGCCAGGAGGGA
CCTCCTGGACGCCAGTAGTCAAGCGACTTTTGGAAACTCA
GTTTCCCATTGTTTAGGAAAAACTTTTAAACTGTGTTTTT
CCTCTGCTTTCACACCACAGCATTCAACACAGAAGACTTC
TGTAAGCAAATCTGGGGGGTTTTCCTTCACACGCACCAAG
TGGCAGACACCAGCAGGGTGTTGGTAATTAAATTCCAACA
CTATCTACCTGGAGATAGCGTCAGATCCCACAGGGTGAGG
GCTCAATCGCCAAAACTGCCCCTCCAACAGCAGCTGCAAG
CACGGACTTTCAGAACTTCTGACGACCAACTTTAAGTTGG
GGTTCCCATAACCCTGCTCTTTGGATTTGATTAATTTGCA
AGAGCAACTCACAGAACTCAAAGAAACACATCTGCCAAGT
TACTATAAAGGATATTGCAAAGAATACAGATGAAGAGATG
TGTAGCGTGAGGTACGGGGGAAGGGGCACAGGGCTTCCAT
GCCCTCCATAAGTGTGCCACCCTCTAGGAACCTCCACCTG
TTCAGCCACCTGGAAGCTCTCTCAACACTTCTTTGGCCTT
TGGGCTTTTTTTTTTTTTTTTTGAGATGGAGTCTCACTCT
GTGGCCCAGGCCAGAGTGCAGTGGTGTGATCTCAGCTTAT
TGGAACCTATACTCCCCAGGTTCAAGCAATTCTCCTGCCT
TAGCCTCCCGAGTAGCTGGGATTACAGGCGTGCACCACCT
TGCCCAGCTAACTTTTGTATTTTTAGTAGAGACAGGGTTT
CACCATATTGGCCAGGCTGGACTTGAACTCCTGACCTCAA
GTGATCCACCCACTTCAGCCTCCCAAAGTGTTGGGATTAC
AGGCGTGAATCACTTCACTCAGCCCTTTGGCCCTTTTAAG
GAGACTTCATTGATCGTCCATGAATGATGCATGGATAACT
ATGTCAAAATGTGATTGGACAAAAAGGGCATGATGGAAAC
CCAGGAAGGCCTGTCTGTTCAGATTCTTCTTGGTCTCTCC
ATGCAACATTCCTTCCTGCAGAGTATGGGGCAGGACCCTC
TCTGGAATGAAGGTCTTATGACCTGAAATCAGATTAGGGT
CCTGCCCTGGGCAAGTGAAAGGAGGGGAGGAGAAGGTCAG
AGAGAGATTCTGTTTCCTGAGGTCTGCTTCTGAAGCCTAA
AGTGCTCCCAACATTATGACAAAAGACTGTCTCAGGGTTA
AGGGAGATATGAGCTAGGAGCCATGGACAAAAGCCAACAT
GTATATAATCATAATATCACACCCATGAAACAGCTTTCCA
GGTACTTCGTGTCCACAGACTCTGGAGCTGTCTGGCAGTT
CTGCTAATCATTCACCACCTTTGGCTCCTTGCTCAGCTGC
TTGTGGGCAGTGTCTGGTTTGGGATGGGCGATTCCTATCT
TCAAAGTCCTGGGATCAGGATGTTCATGTTTTAATGAACT
ATGTGCAACCTTGATGTCTGGCCAAGGCGGAGGACTGAAC
ATCCCAGACAGGACCGTAAGTGGGGCTACATGTCCTGCAT
TCATGCCACATTCAACCTCCCGTTGCTGTTGAGTTAGTGC
TGCTGTTCTCCCTCCTCTTCTGACCACTGGTGCCCAGCTC
TCAGCTGCCAGGAGCATCTATGGCAATGAGTGTGTGAGCC
GGAATCAGCTCTGCTACTCCCACCTTGTGTGGACCACAGA
CCTGAGGTTTAAGAAGCAATATTAAGAGTAACCACTGTGA
TAGATGCCATATACTGCCCCCTCCACCAAAAGACAGTGAC
CAAATGCAATTATTCTTGAGGTCTGAACACCACAGCTCCT
GGAGGAGCAACAGACTGCCTGCTTCTCCCAGGACAAATCC
AGGAACCAAGGAGAGTTCCTGGGGTTCTCTTCTCTGTGAT
TCACTTCGGAAGTATTGCTCTCAGATTTTCCCTTTGAATC
TCCTTCCCCTGGGCATTCAGGTCTACAGTGCTTCCATGTA
TTTTGATAGTTCACCAAAAGGGAGAAGGAGACAGGAGACA
AACATGCTCACCTCTGTGTCGCAACATCCATGCCTTTTTA
TTTTCACTGTAGGAAAAATTAAGTCCAATGCTCACGTTTT
GTAGATAAGGGTATGACATTCGGGAAATCAAGAGAAAACT
AGAACTAGAACCCAGATTCTGACTTCACATCAGTGTATAT
TCCACTTCCTCCTGGTGCCTTCTGAAGACTGTCTCTACAC
CTCACTGGTGACAATGGTCACCTCCAGGTTGTGGGATTAC
AGATGATTTTTTTTTTTTTTTTTTTGAGATGGAATTTCAC
TTTTGTTGCCCAGCCTGGAGTACAATGGTGTGATCTCAGC
TCACTGCAACCTCCACCTCCCAGGTTCAAGCAATTCTCCT
GCCTCAGCCTCCCAAGTAGCTGGGATTACAGGCATGCACC
ACCATGCCCGGCTAATTTTGTATTTTTAGTAGACACGAGG
TTTCATCGTGTTGGTCAGGCTGGTCTTGAACTCCTGACCT
CAAGCGATCCACCCACCTCGGCCTCCCAAAGTGTTGGTAT
TACAGGTGTGAGCCACAATATCTGACCTTACCAGAAGATT
TGTAATGTTCTTTTCACGTATATAGTTTATGTTGTACTGA
AGGGGTGTGGAAAGAAATGAAACAGAAACAGAAAGAAATG
AAAGAAAGAAAGAAAGAAAGAAAGAAAGAAAGAAAGAAAG
AAAGAAAGAAAGAAAGAAAGAAAGAAGAAAGAGAGACAGA
GAGAAAGAAAGAAAGAAAGAAAGAAAGAAAGAAAGAAGAA
AGAAAGAAAGAAAGAAAGAAAGAAAGAGAGAGAAAGAAAA
GAAAAGAAAAAAAGAAAAGAAGGAAGGAAAAGAAAGGGAA
GAAGGCAGGCAGGAAGGCAGGAAGGAAGGAAGAGAGGGAG
GGAGGGAGGGAAAAAAGGCTGGCACAGTGGCTAACACCTG
CAATCCCAGCAGTTTGGGCAGTAAGGCAGGAGGATCACTT
GAGCCCAGGAGTTCAAGACCAACCTGGGCAACAAAGTAAG
AATCTGTCTTTGAAAAGAAAAAAGAAAAAAAAAAAACCTG
ATTCTTCTACAATGACTGTATATTAATTCTATAAGAACAA
CTAAAAATTAAAATTAAATAAGCAAAGTAAATTCCTTCAG
AAAGCAGAATTAAGTTTTGTTTTTATAGCCTACCTTCACA
TTCGACTCCCCAGCCACACCAGATCTCACAACTGCAAGAA
GAAGTATGAATTATTGTCATGCTCAACTGCAGAGAGCGAT
ATCTAATTTTTCTGGCATAAAGTGGCCTTGAGAAAGTGTA
AGTAAGTTAGGCATTTGGATGGGAGAGAGGGCTCAGAGGC
AGCACTGTGCCCTGTGTGTAAACTCTCCTCCTCCCCACTG
GGGGCGCCATCAGCACACAGGTGTTGCCGCTGCTTTACAG
CATTGCCTGTAGTGTGAGCAGGGATGATTACGCAGAGGAC
TGAGTCAGCAAGGTTCACCATCTGCGATGAACTTCCACTC
GCCTCAGCACACCTATTGCCCTCAGAGAAACTCCTGCTGC
AGGGACCCTCTGCAATAAACCCAGAACCACTTGTGTGCCC
AGAGATGCTTCACATTCCCTGTACCTTGTTCTCCACCATC
CCCCTTTCTCAGGCTGGGAGGGCTGTTACCCAATACCTAG
AACTCTGTCCTCCTAGATGCATTAGACACTCATCAAGTAA
TCACTGAGAAAGGAAGCTGGTGGCTATTTCACATTAAAAT
ATCAGTGGCCAATACCAGCTCACTGGGGTGATTCCTCTCA
GTGGTATCTCCATTTTCAGGACTCATGTTACTTCTTTGTA
TCAGTTAGGGATGGTTGATGGAAGCAGAGCGATGGGATAT
GGATGCCTGATAGAAACTAGACCTTACACATGGGAGCTGG
TGACAACATCTACGGAAAGCTGTTTTCTCTCTGCTGTGTT
GCGGACCTGAAGTCGTTTCAGGTTGAGGTGGCAGCAGTCA
GCAAGAACCATATTATATGAACGAGGGAAGGCCAAAGACA
AACCAAAACTAAAACCTACCAGAACAAACTGGAGCCCATG
TCCTCTCCCTATCTCATACCTCAATGGCAGGCAATCTGCA
GAAGGAATTGGCGCCCTTCACACAAAGAGTAGATCAGGGC
AGCTCTAGGCCTGGCCGCTGCTCATCTGGGAGGTGAGCCT
GCAGAACAGTGACACAATGCATGAACTACAGCAGTACCCA
GCACCCTACGCCTTCGGAGTATTCTTAGGTTGCTGCTTCA
CTTCCACCTTCAGATTCTCATGTAAATTCCACCTGTAGCC
AAACCTAACTTGGAACCACACTGGGAAGGAAATTCTGGGT
TCAAGCTCAGTTATGCTGACACTACTACAAAATCACCACA
GCCCCTAAAATCAATACCCAGGGTTGGCTTTTCAGATTCA
TCTCCTGGCCGGAAGAAATTTTGAAGTGGTGGTGGTTGGG
GAATGTGAGCGGGTAACAGGGGGATGCTGAAGGGGGCTTT
CTTGGAGGTCTTCAAGATGAGTCTATCACAGATAAGTAGA
AAAGCCAGATAGGTGCTAAATATACTATACATCCAAATGT
TCAAAAGTATCCATAAAGAAAATGCTTGACTTTACAATTG
GACCAAAATGATGTCTGAGAAGGACTAAAGTATACTCAAG
AGTTTATGAGTGTCCATAATTTGTTGGATACCGTCATGGC
AACCCACTCCATTTTCCTCTCCTTTTCTCCTCCGAGCTCT
GGGCAGGACAAGAGGAAGGAAGCCATGGGACGTAGGGATG
AGTGTAACCAGAAGCACCTCAAGGGCTGTAAGAGGGTCCT
CTGAAAGCCCATTCACCAACTTCTTTGGCAGAAGCCAGTG
CATTCCCAATGTACCAGAATGGAATGGAATGATAGACCAT
ATTCCACCGAATGTGTAGGCTTGTCTTGAGAAACATTTCC
TCTTTGTAGGGGAGCAGTGGGTGCGGTGAGATGATAAAAG
TAGGTGGAAGGCAGTTCTTTCCAAAGCCCAGAACTTGAAG
TGGCTGCATAAAGTGAGGCTGTGCCTGAGTATTGCTTTTC
TCTCCTTCAGTGGACAGATTGATGGTTCCATGGGAACCTT
TATTGGTCATGTGTATCCAGGGCTGTTTCTGTTCTTATAT
GGACTATATCAGGCAGTAGTAATCTCCAAAGCTATAATAT
TCAGTGACTCTCTCCTATATCCTTCATCCCTTCCCAGGAA
TAAGGGAAGATGTGCCAGGCTGTGGAAAATATCCTATGGA
GGTTTGTTGAAGACGGCGACTGGCTCCCTGTTGACAGTTT
ATGAGGTCAGTTGCATTAAAGGAGGGTTGACATTGATGAA
CAGGGAGCTGCCACCAAGGTTCATGTACCCCAAAGAGTGG
CAGCACCTCACCATGTTCATCCTCCTCACTCTCAATGGCT
GTGTGGACTTCATGAGCAAGAACATGCTGCCTCAGAGGTG
TGTGGGCCTAGAAAAAGGTACCCTGGTCCTGATCATCTAC
GAGCTCCTGCTGCTGATGGTGTCACATGCTAAAGACTCAG
AAGGGGTGGAGCTGCATGTTCACTCTCTGCTCATTTTGGT
GGTGTTCCTGCTGTTGCTGGTGTTGACTGCAGAGCTGTGG
GCTCCCAACATGTGTCATCTCCAGCTGATGGAGACCTTTC
TGATGCTGATGATGGGCTCCTGGCTGATGCAGGCAGGCTT
TATTCTATACAGACCTGTCTCTGGCTACCCATGGCAAGAC
GATGACATCAGTGACATCATGTTTGTCACCACCTTCTTCT
GCTGGCATGTGATGATCGATGCCTCATTCCTGTTGGGAAT
CTATGGCTTCTCTTCCTTTTGGTATCATTGTTACAGTCCC
AGCTTGAAGCTGACTGGGCCCAGAGAAGCTCCGTATTACG
CAAGCACTCCAGGACCCCTCTACAAGTTGCTACAGGAAGT
GGAGCAGCCAGAGAAAGAGGACCAGGCTCTCCTTGCAAAG
TGCTCCCCCTGAGACAGGGCCTACAGTGGCTGGCACATCG
TCCACCTCATCTTCTTCCTGTGGGCTCCTCAGCCATGAGC
ATGATACCCTCCTTGGTGAAGGTAATGGCCTTGAAGGTTA
GGAGTTGGTCCTGTCTGCTGGTTCATTTTCTTTTTTCTTT
TCTTTTTTTTTTTTTTTTTGAGGTGGAGTCTCGCTCTATT
GCTCAGGCTGGAGTGCAATGGCACAATCTCAGCTCACTGT
AACCTCTGCCCCCCGAGTTCAAGCAAATCTCCTGCCTCAG
CCTCCCGAGTAGCTGCAATTACAGGAGGCTGCCACCATGC
CCATGCTGGTACATTTTCTGTCTCTGAGCCTCTAATTACT
GAGAAGATAAGGGGAGAGGGATTGAGAAAGAGATGCTGAT
GGGATTTGGAGGAGGGAAGGAAAAGGACCAGGAGAACAAA
TTAGTGTGCAAGAAAAGCCACTGGGTGAAGAGAATGTAAC
AGAAGGAAGAGCTGTGAAGGGAGGAGAACAGAGTCTAGCA
GTTATGCTATCACTAGCTTCTTCATCAGGCACAAGGGATT
GCCTTTTACCTGAGGGAATAAAGACTTCTCACAACTCACA
ACTGGACCCATTCAAGTCCCATCTTGATAAAGAAAAGTGG
GCACTTTATGTGCTCACCAAAGTGGTGTCACCATGTGGAA
GCAGCATGATAGAATTTATAATTAATTCATACAGGCTGAA
ATTATGCTCGTTTTGCTTCATTCTCTCCCCCTAGCTTTCA
AGAATTGGCTTCATTTCAAATGTTACATATAAAGTGAGAC
TTTTAAAATACTTAATAACGTTTCAAATTTCCATAATTTA
AATTTGTATAGAATTCAAATGCTATAGCATTTTTATAGAA
TTCAAATGCTCAGTACTTTCCTGACTTCTCATTTTATTAC
TCTTACTCTAGCCCAAACTTTCCTATTTCACCATGACCAT
CCTTGCACAAGCAATTTAGCAGATACCATTCTTGGGTTTT
TGCAAATTTCTTTTCCTTGCATATCACAGTCAGTCATCCT
ACAGTCACATATTTACCATGTTATTCGATTCCCAGAATAA
ACCTACATCCACCCCCACCACACCAAGTACCCCCAAGGAG
GCCTTCTCCAGAACTCTTATCGATTCCCTTGTTTTGGAAC
TCTTGGGCACTTACATTAAATCTGCCTTGTTATTTTGCTC
AAACAGGTGACACACTTTCTTTTATACTGCTGCTAAAATC
ATTTTCTTTTAGGAGGTTTTTCCTCACCCACTAAAGTAGA
GGCTCCTAAAGGGAAAAGGCTTTGCCTTATCCAAGTTACC
AAATTTCCTATGTATACTCCAGCTATGGATCATGGTTATG
TTTAATAAAGTCTTCTTTGCTTCCAGAATCTTCCCTAATC
CTGTTTCTTCTAGATGCGTTGCTGGACAGGTTGGAGGTTT
TGTGAACCTCTCTGGGTGACAACAATAGTCCTGAACACTG
AGTCATTGCCTTAGTAATGCACCCACTCTCTTCCTTGTTT
TGAGGTATAATAAAATCCAATAACTTGTTTCTGAAGTTGA
CTCCATTATTGTTTTTAATCCTCACAAATGTTCTATAAGG
AATCTCTAGAAAACTGAGACTCTAGCAGGTTGACTTGCCC
AAGTCTCACAGCTGGTATGAAGCAAGACAGGAATTTAAGT
GCAGGTGTGTCTGACGCAAGCGTGACTGTGTCCTCTGGGC
CACAATGACTTTGCTAATGGCAATGGAGAAGCAAGTTATC
TCAAAATGAAAAAAATGAAATTGTGAAAGAAAGAAGAAAG
AAAGATGGCTCACGCTTCTAATCCCAGCACTTTGCAAGGC
CAAGGCAGGCGGATCCCTTGAGGTCAGGATTTCGAGACCA
GCTTGGTCAACATGGTGAAACCCTGTCTCTACTAAACATA
CAAAAATCAGCCAGACGTGGTGGTACACACCTTAATCCCA
GATACTCGGGAGGCTAAGGCAGGAGAATCACTTGAACCTG
GTAGGCGGAGGTTGCAGTGAGCTGAGATTGCACCACTGTA
CCCTAGCCTGGATGACAGAGTAAGACTATGTCTAAAAAGA
AAAAAAGAAAAAAGAAGGAAAAGAAAAGAAAAAGAAAGAA
AGTCAGCCAGCCAGAAAGCCCAGGTGAAGCAAACAACACA
GTGTAAACACCCTAGACCTCCCTTAGGAGTGTGTTTATGC
AACATTTTCTGTCCTCTACCCCGACCTCCATCTCCCCTAG
GGGGTGAGAATCTGGCAGACTCTCAACTTCTGGCTGGGTC
TTACATTTCTGGGCTCAGATCCAAAGCAAGTGCTGGGGAT
AAGACTTGTTTGTGACCAAGGCTTCTAATGCTTGCCATTT
CCCCTTTACTCTTGGTTCCTAGACTTTTTTCAATTATTTT
TCTTTGGGAGCCTTCTTTTTCTCTTTACCTCTCTTACACA
TTAACGGGAGGGGATGAAAAAGCACAAACACTTAGCTGCC
TGTTTCCTGTAATGAGGCCTAATTCTATAACAATAAACCT
CTGGTAATCAAGTGATACCCCCAACATAATAGCTCTCAAA
TATTCAGTGTAGGCAATAAGCCTGCATGTTATTAACTTAC
TAGATTTAAGATGTAACAGAAAGGTCCTCCCACTAAAGGC
TACTCAAGAAAAAACTCAAAACACTCAAGCTTCTGGGGAG
AAGTTTGTCATTCTCACAAAATTCCACCAGAGGGCACTAG
GTTCACACCACCCTGGCCAAGCTTCTGCTTCTCCAACCCC
AGTAAACAAGTCTCCCCAGAACGGGTTTAAAAGAAGTGGG
AGAGGAGAAAGGGCAGGAAAAATCCAGACTAAGAATTGCC
CAAGCATCCAGAAAACATCCCCTAGGGCTGTTTGTTGCCC
GTTAAAATTTGGCGAGTGAATGTGAAATAAACAGGGATCC
AAATTAACCAATGAGGTGGGAGGGGAGGAAGGGCTGTGGA
TCCCATTGAGGATTTCTCTGGGAATGGTACCAACTAAAGC
ACATACTCTGATCTAAATAATTTTTTGATCAGAATGCTAA
ATTCTCTAAATTTTTTAATTAGCTTCAATAATGTTCCAAT
CAATCTACAGAAGATCTGTACAGTGTAAATTGAGAATAAA
GGACTAAATGTATCTACAAAAACCTCAGATTCACAAAACA
AGGAAACCAGAGGCAGATTATCAGATGTGAAAAATGATCT
CCAAAGAGTCCTTCAAAGAGAATCTGTCCTACGGTGTTTT
TTTTTTTTTTCTGGTAATTTAGTTATTCACAAAGAAAATA
TATATTGAGTGTCTGCTATATCGAAGTCACTGGGTAAGCA
CACCCAGGATTGAGAGGGAAATGGTTGGTTCCTGTCCTCT
GCACCTCCCTCAGTGAGGACTGTAGGAATTTCAGTATTTT
AGAGATGGTGGCCCCAGAACAGATCACCCACAGACCAAAG
AGACTAAAGGAAAGGGAATAGAAAAAGAACAGCACCTTGA
AAGCTCATTAGGCTCTAAAATACTGCCCTCATGTGACTTC
ATCAAGTTATTATGAGTTATCTAAGCTTCAGTTCCTCATC
TTTAAGATAGAATGATGTGAAGATCTAATTCTAGAATTGT
AAGGCTTTCATTTTCTCAATAGGACATATTTCTCCATGTT
TGTTAACCTGATTCTTCCCAACTTTCCACGTAGTTTCCTG
CTAGAGACATGATTCAGGGTAGAGCTCAAACAGACCCAAA
CCTTCCATCATAACATGCAGTTGGGAAAATGAAGCGTTCC
TTGTATTTGACTGATTTCAGTAGGCATCCTACAAAACTCA
AATCAGGCTAGAGATATGGCTGAGACTTGAATTTCCAATT
TCCTGTTCTGAACTGAAAAATACCAAACAATCAAAGACTA
TAAAGAACAATTCCTCCATTCTCAGTGCTAGTTATTGAAC
TGAAGTATAATGTAGTCTTTCCTTCTCTAATTGTATAAAG
TGAAATTTGAAAGCTTGGCCAACTACAGCTTTTCCCTAAA
TTATGGTTTAAGAATAATGCTATCAACTTCCAGAGCTGTT
TCATTTCTTCTTCATTTTTATTATTATTATTTTGATTTGG
TTTAAGATTCTACTATGGTCCATTCTTTTGGAAAGAATTG
ATGTTGGTTTATTACATAATTATAATTTTTAAAAGAATAT
TATACAATTCTGGGTTGGGTTTCCAGGGTGTTCCCCAACG
CTGAGTCTCAATTGTGTCTCTTTTACATGATTTAAAGGTC
TCCCGGAATGCCTGTTGAAATCATTCATATGCAGGGAAAA
TTCCATTTCCTAAACAGAAAAGGTTTGGTCGGTGTGAGCC
CTACCCTAAATTTTGTGTCTAATGTGTACAAGGCAACCAC
AGAGGCCCTGGGAAGACACTTCAGATCGCCAGGTAAAGGA
TTTCTTACTTGCAGAGTGAGAATGGATCCTTTAAAAAACA
GAGACAGGGCCGAGAGCGGTGGCTCACGCCTGTAATCTCA
GCACTTTGGGAGGCCAAGGTGGGCGGATCACAAGGTCAGG
AGTTCAAGACAAGCCTGGCCAATATGCTGAACCCCGTCTC
TACTAAAAATACCAAAAAATTAGCCGGCTGTGGTGGCACA
CACCTCTAATCCCAGCTACTCACGAGGCTGAGGCAGGAGA
ATTGCTTGAACCCGTGAGGCAGAGGTTGCAGTGAGCGGAG
GTTGCAGTGAGCTGAGATCGCGCCACTGCATCCAGCCTGG
GCAACAGAGTGAGACTCTGTCTCAAAAAAGAAAAAAAAGA
GAGAGAAAAAGTTGTTTCCTAATAGAGATAAGATTTGGGG
GTAGCACAAAATCCTAATACAAAGCGTTTATTTCAGGCAG
CAGAATAACACTGAAGAAATACTTTTAATCTCAGGCTATT
TCTGCAGATTTGGAACAAAATCTTTCCCTGTAATTGCTCT
CCCACTTCACCCACCCCATGGACATGGCAATTCTACTCTA
AGAGAGAAAAACATGACTTCAAAGCACATGCAATGGAACC
CCTTGTCAGCACTGATACGGTGTGTACCAAGAAACAGAAA
AGTTCATGGGTTCAAGCATTCTAATGCTCTTTTTATGGTG
GGGGTGAAGGATGGGGGTGGGTGGCAATTTAGGGAAGAAG
GGGAGGGAGAAGAAAGGGCAGCAGACACAGCAAAGTCAAA
CTGGATGAAACAGGCTGTTTTAGTTTTAACTTCTCTAAAA
GTACAGGCTGGGTTTCTGGGGGCGAACCAGTTAAGGGTTT
TCTTCCGCTTTTACTTCTTGCCTATGCTCAAGCCTCTCTG
GTCAGTTCTTGGACTCACCTGGGCCCTAATTTCGTCACTT
TAAGTAAATGTGGGGCTGGCCGAGGAGGACAAGGCCTCTT
GTTCACTCCTGAAAGAGTCAGTGGTCATTATATAGGTATT
ATGTTCCTAACCTTACAAAGCGTGCCCCTGGTCACAAGAA
CGAATCAAAGCAAATCCATTTCCATTATCAGAAAAGCAGC
TCAAAGCACGTGTTCTCTTGATAGTGCCGCAGTCAATTCT
GTATGGTTAACAAATATCATTTATTGAACACTCACCCTGG
ACACTACTGCGGGATATGACAATGAATAAACTACTCAATG
AGGTCAAGACATCTAGCAAGGGAAGCAGGCACTCAAATGG
CAGAAACACTGTAAGCCTGCAGAACTGCATTCACACCTTA
CCATTCCGTTCTCTGTTATGTTTGCCATCCCCACCTCAGG
TGCTGGTGGTGTGTGTAGCAGAGGCTCTGGCTTATGGTTT
GGTAGTCTGGTATCTGGAAATGATTAAAAACATCTTCTAA
AATAAAAACGTCACTTTTCTCCTCCTTTGCTTCCCTTCCT
CGACCATTTAAACTCACACCTTTAAAGAAAGAAATGAAGA
CTGCGCACTGTGTTACCAAGGTTAAGTCCAGTTCGATATA
ATGAATGGTAAAGCATTACACTGAGTCAGAAAAGTTGTAT
TCAAAAGTCGCTACAGGGAAAGAAAGAATCCAATCACCTC
AGATTATAGAACTTGGCCTATGATAATTATAATTGCTGTT
TTCTAAACATTTACAATGCACCAGGGACTACTCAATCTCT
TCTGCATGTACTATCACAATTAATCCTTTTATAAGGTAAC
AATTATTACCCCTCTTTTATTGCAGACAAAAAAACAGGCT
TCATGTGGCTAAGTGATTTGGTATAAAAGGAAAGCCTGGA
TTTGAATCTAGGTTTGCCTGACCTGCAGCCGTGCCTGTAG
CCACCACAGTGGAATGCTTCAAGGGGCAGCACTGAGATTT
AACAAGAAATTTTTAAGGCAACCTACACAATCCAAAATGT
CACCAGTCTGAAACATCCCAAAAACCCCTGTTTGAGATGA
ATGCTGCATCTGTCATTTAAAAGTACTACAGTGTATACAC
TCTTAAAGGAAAGGGATGTTGACCAAAGAAGCCAAGTTAT
GTGTATGTGGTCGCAGGCAACATTTCTTTTCCATATTTGC
GGTACAAAACAACCAGAAGAACAAACTTCTTCCCTTCCTC
TTCCAAAGGCACTGGAAGCATAAATTCTTGCTCTTTAAAC
TGAAAGAAGCAATAAAAGCTGGACACCATCAGGTAGATTT
CAGGCACTAAAAACAGAATGATCGAGTAACAGTACGGATA
GCAAAATCTATCTACCTACCTATCTACCTGTGTTGTGTCT
CTAGGTACACATATAATTATTGTGCATCTGCTGACAAACA
TCCATTTCAAGATTGTGTTCACATACATATTTTCCCAACC
ATCACGGCAAGCTGAGAGGAGAGGTATGTATTCCCATTTT
CCAGATTAACAAGAAGCCGCACTTGATAAAGCAAAACCAG
GGAGAACTCGTTTAAGACATTTCTTGACAATTCCTGGACT
TCGAAAGGGGCAAGTGAACACCTCGATTTCCTTTCGGCTG
CTCAGGGGGCAGTTTGCACACAGAATTTCAAATCTAGTGG
GCGGTTCCACAGATCGTTTTCGATGACCACTTTATTTTGC
AGATGAGGAAACTTGGGCCCTGAGAGACCTGCCTAGGGTC
TGGCCAGCGGTATGACACAGGTCTCCAGACTTAGTTTCTA
CTGCCCTCCAGAATCCTCTGTGAAATTAGAGACACAGCAC
GTTGATTTCAAATGTGAAATGGCAGAGTTCTGTTTATTTC
CCCAGAGCCAACAGAGCCGGAGCGGGCGGCTCTTCCAGGC
TTTGGAAACCCGGACCCGTCCCCAGGCCCAAGCGGCACTC
ACGCTAGCCCAGGCCCGCCCAAGGTTCCCCCGAGCCCCGC
GCCCCGCGCTCCCTCTCAAGCTAACCCCTGCCCGCGGGAA
GCGGGGCTCGGAGGCTCCCTCGCAACAAAATGCTAAATTC
GGTTTCCCTGGTTCCGCATTTCCCCAGAGAGCTCTCCTCG
TAAAACTATTGCCCGTAAAGACTGCAGGGCAGAGGTCCAG
GGCGCTTTGCTGGGAGCCTCGGGGCCCCGGGCTGGGGGCC
GTGGGGCGGCACCTGGCGGGCCAGCGAGCGGGCGGGCGGG
CGGCGAGGAAGGCTTCCCGGCCTGGCAGCAGCTCGCCCCT
CCGCCCTCCGCCCTCCCGGCTCCGCTCCTCCCCACGCCGC
CCTGCCCCTCCCCACGCCCCTTTCTCTTCTTTCTTTCCCA
GCTCGCTTGCCCCCACCCCAGCGGCGCCCGCCGGGCTCCT
CGCCCAATGGCCGCGGGGCCGGGGAATACATCAGCTGATC
GGCCCGGGCTCCCGGCCGCTGGGAGCCAATCAGGGCACCG
GGGGCGGCCCCGGGCCGCGGATAAAGGGTGCGGGGCCGCT
AGCGGCCCTGCAGAGTCGAGAGTGGGAGAAGAGCGGAGCG
TGTGAGCGGCACTACGGCCTCCTCTCCTCTCCTAACCTCG
CTCTCGCGGCCTGCCTTTACCCGCCCGCCTGCTCGGCGCC
CAGGTAAGCCCCCGGACGGCCTGGTGGCACCCAAGCGACG
CGCACCGCCCCTGCTACCCCGCGAGGCGCGCCGCCCAGCC
TCTTTTTTCGGCCACCTGCTCCTCCAGTCCCAGCCCTACG
CTGCGGCCTCTCTGGCCCAGGCCTGAGATCCGGCTCGAGT
CCTCCTCCCGCGTGCTTCCGCAGCCGACGGCTTGGACCCG
CCGGGGCTGGCGCTGGTGGGGCGCGCCCTTGGCCAGGCTC
TGGGAAGGGCGGGGTGAGTTGTTTTGATCTTCTTTTCACT
ACTTGCGGCCCAAGCGCCGCCCCTGGAGGCCTTTGGGCTG
GCCCACGCCCTGGGGCTCGCAGTGGTGTTTGCGCTGTGGA
TGGAGTGGCGGTGCGGTCCCCTGCAGAGCGCAAACAAGGC
GCTTGGTTGGCGCGGGCGCCTCGCTGCCTTCCTCGTGGTG
AGGCAGTCGTTGTGGTTCTGGCGATCCTTGAGACGCCTCG
ATTGCGGAGTGTAACAGTGAGCGTTGTTTGCGCGGCCGGC
TCCCGCCTCGGGGTCCCGGGGGCCTAACAGTGTGACCGAA
CAATGGAGAGCCCGGGCCTCGGCGCAGTCGGTGGAGAAGC
GGGGCCGGGCGGAGGCAGCAGCAGCGCGCCCTCCCTCCGG
CCTGCACCCCCACCCTCCCCGGGGACCCCCCCCCAACCCC
TCGGCGGTGGGATATGGCCACCTCCGTGAGGCCCTGAGAT
TCAGACGGGGGCCCGTGGGGCGGGGCGCCCGCTTTAGGGA
CATTTCAGTGGGAAGGGGCTACTCTCAAAGTGGATAATTA
CTACTCCCTCGGGGGCGGGAAGCGGGGATCCTCCCCCAGC
CGCAAGTTCACGAAGAAAGCAACCAATGAAAATTATGAAG
ACGACCAGAAGTCGGACTCCTCCGGGTCGCCCTCCAACTG
CTTCGGCTTCGTCGCCTACTCTGTGAACTCCGGGGAGACA
TCTCGAGTCAAGATTAAGACCTTAACCCACCAACCGGCCT
GTTTCGACACCCCCCGGCCCGACCGCTGTCCGTCCCCTTC
TCCATCGCCCTCCCCCAGAAAGCTCCGGTGCTTGGACCAG
CTAGAGTCTGAGAAAGAGGAGAGGCGCGAATGCTACTCCA
AAAAGAGAAGGGCTAAAGAGGGCAACCCTAACAATACGCT
TGACTTTCTGTGGCTGGGGTGAGTGAGGGGGCAGGGAGGA
CGACCCCAGAGTTGGTGGGAGCTGCAGAAACGGCTAAAAA
CTTCAGAATCCATTCCCCCCGCATAAACTTGGCGCCACGG
CAGCAGCAGTTGATAGAGTGCTGGCATCCAACTGGCTTAC
GGAAAAGAGCAAGAGATCCGAAACAGCCTTAGGACAAAGT
GTGCATGATATTGGTGGTGTAACAGGTTGGAGAGGACAGC
TGAGAAATTGGGTTGTAGCTTCCCACCCCCCACAGAGTCT
CGATCTGTCGCCCAGGCTGCAGTGCAGTGGTGCAATCTTC
TGGCTCACTGCAACCTCTACCTCTGGGGTTCAGGCGATTC
TCCTGTGTCAGCCTCCCGAGTAGCTGGGATTACAGGCGTG
CACCACCAGGCCCGGCTAATTTTTGTATTTTTAGGAGAGA
CTGGGTTTCACCATATTGGTCAGACTGGTCTCGAACTCCG
TACCTCAGGTGATCCGCCCGCCTAGGTGGATTGTAGTTTT
TAGCGGGAGCCGAAGGGTTCTGGGACGGAGGTGGGAAGTA
GGATTTGGCCGACTGAATCTTCTAGAGGCAATATTGGGGT
GTTGGTCTTCCCCAAGGGGAAGGGTGGTGAGGCTGTCAGA
GGGAGAAGCAGTTATGTTTTCAGCTGGGCAAACATGGACG
GTTGCCCATAGAAACTTTGCCACTGTACTTCAGAACGTTG
CCCCAGTCGCTGGAGGAGAACAATGTGTTCCCTTTCTAGC
CACCCTGGGCCACGGAGGGAGGAGGAGGAGGAGAACGTTT
CCTCTTCGGCTGTTGTGGCTTCAGTGTTTCTGTTCTTTCA
GAGGTTTTGTGGTAGTGGTTGGCAGTTATTAGTATGCCTC
ATGGCTTTTAAAATTCCAGTCTTTTTGATTTTGAAGTGGA
AATTTCCTAATTACTTGAAGTCTTCTTGTGGAATTCCATA
ATGTTGTGATTCTTGCTCACTATCTTAAGTGAAACTTTGC
ATGAGACCTATGGAAATTATGGCAGCATGCCCCTTAGAAT
CTGGTTTGAATCAGCTTTTGTTGTAGGAAACTGCTAGCCT
TTAAAAAATATATGTATATATTATAACCTTGTTTCATCCT
CAAATCTAAATGTGTAGTGGGTTTTCTTTTGGTGGGGAGT
GGCCGTGGGTTTCAGTAAGACCACAGCTAGGGTGAAAGGC
AAAGAGAAAAACAGAAACCTTGGAAGCCAAGCCTGTTCTG
TGGCTGGATTTTACTTGTATTGGAAAAAGTTCTATGTTTT
ATAAACTTGTGTATTGGTTTGGTTTGTTTCCTCTGATAGT
TTAGTATTTGGATAGTTTAGTGTTCCCTCAGCTACACCGC
AGGAATAGACAGTCCTCACAAGTATAAGTTCTCACTTGGA
AGCCTGGGATCTGCAGTAGCTGTGGAACTTAAGCCTTTGA
GCTCGGAGATGCAAGAGTCATTGAGTTATTACCAAGGGCC
TGATCTTTTCTTTAGCAGGCATCTGTGTTAATTGCTTCAA
AAGGTGGTGATCAGTTTTACAGCCTATTATAAAGGAGATT
TTCGCCGCCTATAAAACTAATCCCCCTGAAAGAGTGAGTA
AACATAACTTTCTGCGTGTTGACTTCCACAGGGGAAGGAG
TTGGCACTTACACCTTGATTCACAACTTTTGATTCAGTTG
TCCCTCTTAAGCCATTTTTGCAGGGGATCAGTTTGGAATG
GGCGTTAACAATGTTATTTTTTTTCTCTCTCCAGAACACC
TTCCACCATGACCACCTCAGCAAGTTCCCACTTAAATAAA
GGCATCAAGCAGGTGTACATGTCCCTGCCTCAGGGTGAGA
AAGTCCAGGCCATGTATATCTGGATCGATGGTACTGGAGA
AGGACTGCGCTGCAAGACCCGGACCCTGGACAGTGAGCCC
AAGTGTGTGGAAGGTGAGACAGCAATGTGGAGTGGAGCAC
ACGCTGGGTGGGATCTGCAGAAGGGTGGGCAGCAGCCTTT
GACTCAGCCTCTGGATTAGGCCTCTTTATTCTGTTTGTAA
AGCTTTTGTAAGGCAGGGCTTTTCAGACTTCATTCAGTCA
ACATTAAGCTCCTACACTGCCTCAAAGCAGAGCAACAATG
GAACCCTTTATTTAAATGGAATTGTGCATGTAGGCCGGTG
TATTGAAGAAAAACTAAGCGTGGTTTATGGAGAGCTGGCA
TGGGGCTTAGAGATTGCCGACCTGGGCATCCCCACTTACC
TGACTCTAAGGCACCCTCAGAAAACCACTGCTCTAACCTG
AGAATGCCATCTAGTTTACAAACTCTTAGAAAACTGTGCT
TAATACTCACATCACTGGGCTTCTAGATGTGAAGCAAATG
CTCTAAAATGGTTTTCAAATAGGACTGATTTTTAGTTGAT
GGCACTTTTGGAAATTCTTAAACTGTCTTAATTGCTTATC
CCTCTAGGAGCTACAGTTAGATTTTTCGTGACCTTCATTT
TTCAGTCTAAAACAAGCCATAGTCTTCCCTCTTCCAAAAA
GGGGCCAGAGGAAAGTATCACCTCCTACCTAGTTTAGGAT
AGCTTACTTTTCCTTTTTAAGTAAGTGAATGATCATAATA
CAAAGCCTATATTGTGTATTTGCTATGTGGCAGATAGTTC
ACAGACATTGAAGATACAAAGTGAGAGTCTGGTCTCTGCC
TTCAGAGAACTCAGTCAGCTAGAGAGACAAAGCAGTCTTT
AAAACAGTGGGAAAGGTGGATAGGTAATAAGGGAACATCC
TTGAGTAAGTCATCCTTCTAGTTGTCTGTTCCCTCATCTA
TAAAGTAAGGACATTACTTGCCAGAATGAGAAGAAGGAAG
CGACACATTGCCTAATGGAAGAATCAGAATCCTTCACTAT
CTCAGTATTTTAAGTGACTGATAGGCTGGTAATGGTAACA
GAATACTTCAGTTTGTCTCCTGGAAGACATTTGGGAAGGG
AGTGTCTGATGTATTTCTTTGAAGGAAATGGTACAGTGGT
CTTACTTGGAACTCTGATAGGAAGGGCTGTAGGATCAGGT
ACAGGTGCCAGGGTATACATATTAATGATGACATTTATGC
CTTAATAACTTCCTGGAAAAGAGATCTTTAGAGATGGGAA
GGTGAGTGAAGGGCTGGCTGTATTTGGATTGCTTGGAAAG
CTCCTGTACGTTTTAAATGTAATTTTCCCTCTTTTTTGCC
CCAGAGTTGCCTGAGTGGAATTTCGATGGCTCTAGTACTT
TACAGTCTGAAGGTTCCAACAGTGACATGTATCTCGTGCC
TGCTGCCATGTTTCGGGACCCTTTCCGTAAGGACCCTAAC
AAGCTGGTGTTGTGTGAAGTTTTCAAGTACAATCGAAGGC
CTTCAGGTGTGTATAGCACAGCTATGGATTCCTCTCCTCA
ATCTGTGAATGCTGTGAAGGGGAGGGAGGAGACATTCTGC
AATCAGTATTGGGAAGACTAGGCTATTTCACGACTATTTT
AAGAATCTGAGTGATTGAGCCTCTTCCCTGAACTTCTGCT
TTGAGGAAGAGATAATATGGCCCATCTTTCTGTGGTCTTG
TCTGTTGGTAGCATAAAATAGCATTAGATTTGTCCAGATC
TGTTTGCCGGTCTTGGAGTCCCCAGTAACAGCCCTCCTGC
CTGGAATGTAGGCCAGGACAAATGTAAACCAACGGACAAA
TGATTCTCAAAAATTATGGAATGGCTCCAAGTGCCTGAGA
AATGAAGAATAAATCTAACAACCAGAAGCAGCTGTCTTGT
GAATAGAGGGTTAAGTGCCTGGCATTTGGTGCTTGGGAGG
TGGCCAGAATGCAGATAAGGTAAACGTTGCCCTGTTCTAA
ATCCACTCTCATGTGACTTGGTTGTAACTGAGTTTAGTTA
AAACTGAAGTCTTTCAGAGTCTTCCTACAGATGTACAGTT
ATAGCCTCTCTCATTTTTCTGACTCAGCGACTCAGTGATC
CCAAGAAGGCCTATACTGGGTCATTTCAGCCCATAGTGCA
CACCTCAGTTGTATAGAATCCAAAGACTATTCTCCCATCA
GTATCGGTATTCAGCATCTATGCCTTTAGATCCCTGATGG
CATATTGTTGACTCTTTTTTTGTAGAGACCAATTTGAGGC
ACACCTGTAAACGGATAATGGACATGGTGAGCAACCAGCA
CCCCTGGTTTGGCATGGAGCAGGAATATACCCTCATGGGG
ACAGATGGGCACCCCTTTGGTTGGCCTTCCAACGGCTTCC
CGGGGCCCCAGGGTAAGTCTTCTTGGGTTAGAGGTGAAAT
TCCCAGAAGTGTCTTAACTGTTCCGGAATGCCCCTTCCCA
GGGATGACTTTGTGAATCAAGAAGCAAAATAATACAGTAA
AGGCAAAACAGTCCTCACATCACCAAAGTCCAAAAATGGA
TATAAATGTATAAAGTAAGGTTTTGGGGGAAGCTTTGGCC
CCACAGGTGAAGAGGAACTCCCCTGTTGCCCCTCCCCAGC
CCTGCACCTGCAGATGAAGGCAAGGATAGTGATTCAAGAG
GGCAAGGCTTAAGGGCCTTCTGATCTCTGACTTTGGGATT
CTCTGGATTTCTTGACTTTTAGCGTTTTGTCTTGATGCTT
CTGTAGGTCCATATTACTGTGGTGTGGGAGCAGACAGAGC
CTATGGCAGGGACATCGTGGAGGCCCATTACCGGGCCTGC
TTGTATGCTGGAGTCAAGATTGCGGGGACTAATGCCGAGG
TCATGCCTGCCCAGGTAAATATAACTCCAATCCATCAATG
ATGAAGGGTAGGTTGGTGCGTATAGGACTTTTGCTAGTAT
GGGCTGCTGATACACCACTCACTAACCCAAAACCTAAGAA
TGGGTTGGAGTAGAGGTGAGCAGAGAACAGGTTTAGGAGC
TTCTGAGTTGGAGTGAGCAGTTAGCTTTGTTTTAATGGCC
AAGCTTCTCGTTTCTAGTGGGAATTTCAAATTGGACCTTG
TGAAGGAATCAGCATGGGAGATCATCTCTGGGTGGCCCGT
TTCATCTTGCATCGTGTGTGTGAAGACTTTGGAGTGATAG
CAACCTTTGATCCTAAGCCCATTCCTGGGAACTGGAATGG
TGCAGGCTGCCATACCAACTTCAGCACCAAGGCCATGCGG
GAGGAGAATGGTCTGAAGTGAGTACCTTCTGCTGGGGCCA
TCTTTAATCTCCTGTGGCAGAGAACTTGGGAAGAGACTTA
TCAATCTCTCAGCAAAGTCTCCTTTGCAGGATGACTCGCA
AATATTTGCCAGAGTTAAGTAAACTTGACTTCTCAGTCTG
GACGTACCTTAGCTGTTGACACTTGCCTTCAAATTCTCAT
TTTGTTCCTATTTGAAAAATACCAAATAACACTTCTGATT
CACAGTGATAATTATTATATAAATTATAACAAATAATTAT
TAGTCATATATCATTATATAAATATATATCGATATATATA
TTTGTGACATATATGTCATGACAGAGAAAAGTTGACAAAT
TCATGCATTTGAAAATCCTTTAGAACTAAATCAGTAACAA
TACATACAGGCATGTGGATAAGCTTAATGCTTATGAGGGG
GAGAAAGTTTCAAATGATTGGTTTTCTACTGCTTGTCGGG
CACTGTTCTGACCACTAAGACACACAGGTAAGACGAAGCC
ACTGCCCTCATGAAGTATTTGTTCTACTGGTGTCATATTT
TGATGCACTTCATTCTTGGCTCCATACCTGGAGACAAGGT
TGGACTGCCATCTTTCCTGTTTCTTCTAGGTACATCGAGG
AGGCCATTGAGAAACTAAGCAAGCGGCACCAGTACCACAT
CCGTGCCTATGATCCCAAGGGAGGCCTGGACAATGCCCGA
CGCCTAACTGGATTCAATGAAACCTCCAACATCAACGACT
TTTCTGCTGGTGTAGCCAATCGGAGCGCCAGCATACGCAT
TCCCCGGACTGTTGGCCAGGAGAAGAAGGGTTACTTTGAA
GACCGTCGCCCCTCTGCCAACTGTGACCCCTTTTCGGTGA
CAGAAGCCCTCATCCGCACGTGTCTTCTCAATGAAACCGG
CGATGAGCCCTTCCAGTACAAAAACTAAGTGGACTAGACC
TGTAGCTGTCAAGCCCCTCCTAGTTCTTCATCCCACTCCA
ACTCTTCCCCCTCTCCCAGTTGTCCCAATTGTAACTCAAA
GGGTGGAATATTAAGGTCGTTTTTTTCTTTCCTTGTGCCC
AGTTAATCTTGCTTTCTTTGGCTGGGATAGAGATGGGTCA
AGTTATTAATTTCTTCACACCTACCCTCCTTTTTTCCCCT
ATCACTGAAGCTTTTTAGTGCATTAGTGGGGAAGAGGGTG
GGGAAACATAACCACTGCTTCCATTTAATGGGGTGCACCT
GTCCAATAGGCATAGCTAACCGGACAGAGCACGTCTGCAG
GAGGGGGACTTTTCTTCAAGGTAGCTGAAAGGGGAAGACC
TGACTTCCTCTGGGTAGGTTAGGACTTGCCCTTGTGGTGG
AAACTTTTCTTAAGAAGTTATAACCAACTTTTCTATTAAA
AAAGGGGGAATTAGGAGAGAAGGTAGGGGTTGGGAATCAG
AGAGAATGGCTTTGGTCTCTTGCTTGTGGGACTAGCCTGG
CTTGGGACTAAATGCCCTGCTCTAAACACGAAGCTCAGTA
TCAACTGATGGATATCCCTACCTTGAAAGAAGAAAAGGTT
CATGTTGCTTGGTCCTTGATTTATCACACAAAGCAGAATA
GTATTTTTATATTTAAATGTAAAGACAAAAAATTATATGT
ATGGTTTTGTGGATTATGTGTGTTTTGCTAAAGGAGAAAA
CCATCCAGGTCACAGGGCACCAAATTTGAGACAAATAGTC
CGGATTAGAAATCAAGCATCTTTTGAGTAGGGAGCGAGGG
AGGTGATGCTCAGAAAGATGGTGATCTGGGGTTAGGTCCT
CATGACCACTTTTGGGTTTCTGCCCTGCCCACCCTCTGGA
GAAGGTGGGCACTGGATTAGTAACACGTTACTAGCAGTCA
CTTGATCTCCGTGGCTTTGGTTTAAAAGACAGACACTTGT
CCACATGGGTTTAGAGATAAGAGTTGGCTGGTCAACTTGA
GCATGTTACTGACAGAGGGGGTATTGGGGTTATTTTCTGG
TAGGAACAGCATGTCACTAAAGCAGGCCTTTTGATATTAA
ATTTTTTAAAAAGCAAAATTATAGAAGTTTAGATTTTAAT
CAAATTTATAGGGTTTCTAGGTAATTTTTACAGAATTGCT
TGTTTGCTTCAGCTGTCTCCACCTCTGCTCTTGGAGGAGA
TGGGGACAGGGCTGGAGTCAAAACACTTGTAATTTTGTAT
CCTGATGTCTTTGTTAAGACTGCTGAGGAATTATTTTTTT
CTTTTATAATAAGAAATAAACCCCACCTTTATTCCTTCAT
TTCATCTACCGTTTTCTGGTTCTTGTGTTGGCTGTGGCAG
GCCAGCTATGGTTTTCTCTTGCCATGACAACTTCTAATTG
CCATGTACAGTATGTTCAAAGTCAAATAACTCCTCATTTA
AACAAACTGTGTAACTGCCCAAAGCAGCACTTATAAATCA
ACCTAACGTAAGATCTCTCTGATGTGTTCGTGGTTCTTTC
AATCCCCATGTGCCGGTATATTCATCTTTATTTCCTAAAA
CAGGCAAAATAAGCTCAAGTGTATGTACTCTTGGAGTTTT
TAAAACACGAGTGATGTTGCTGACCAGCCCTTTCCTGTAC
CTCTCTAGCTTGGGTATTTGGGACTACTGGGATTAAGTTT
TTCACCTAGACCTAATAACACACAGTCTTGGCATTTCCTA
GCCTAGAGTTTTATAGCAGGGTACAACCCCTACTCCTCCC
CCTTCTGTGCTCCCATGAGTTTGGTTTTGGCTTGCCATAA
CATTGTTTTGACCATTCCTGGCCTAATAGCCTAAAATACT
TAATGTATGATTAACTGGCTTTATAATTTCCACTATCTGT
TGTCAGTGATTCATGTAAGTAACATTAGCTACCCTGCTAC
GCTGGTTGAAGCCTTCCAAGGCTGGCCATGCCCTAGGCAT
GTGCTCGTCCTTGGCCGTATCCTGCCTTGCAGGAAGACCG
GTGGACTGCTTGTGATGCTTACAAACCGTGTTGTCACCTG
TGCCTTCGCCCCTTGCTCTATATTGGTCTGTGTATCTGGA
AGTTCTTCCACTTTATCCTGGCCAATTCCTACCTTCATTC
ATTCCTCATGAGGCTGGGTAAAAGCTCCCTCCGGCTCCCA
TGATGCTGTGCACATACCTAGCAAAAAGCAGTTATTCAAC
ACGTTGGCGTGCAATATTATTAATAGCATTACTACTACTA
CGAATAATGTGGGCAATAGTGATTGATTATTTTTAAAAGG
CAGAATACTCTTTATCAGGTTGAGATGGCTGGGGCCTGTG
ATAGTATTTAGATACAACACAGTTCTTCAGCCAACTGTGT
ATTTTACACTAGTCAAGTCATCCTAGGTATCCATGGTTTT
TCTTAAGAAAGTTGGCTCCTGATATGATTTAATATTCAAA
GTAGAGTCATCTACCTATTAGCTTGCTGGCATGGTCCTAG
TTTACACCTGTTGTTTCAGCATGATTGTTGAGTACTCTCT
TTCATCCTTGGCATTTTCTTGATTTTGTTGTTAAATGATG
CATACCCTTATTTTCATTGAATCTCTACTTCCACCTCCCC
AGCAGAATTTATCTTCCCTTTGGTTGGTCACCCTTACAGC
CTCTTGGATGGTGTCTCCTACACAATGTAAGCACTAAACT
GAAGAGGCAGTGACCTGAGCACTTTGGATTTCGTTCATTG
TAATCAATTCCCTGACAAAATGATTGCATGAGAAGGAATT
TTAAGTTCATAGGATCAGAATTTAGGTGAAAACAACCAGC
ATATTTGTTTCTCCACCCTGTCACCTAGAATTAACTTTGA
CCTAAAGGTCACAGTGCAATCCCCTTGTATTTCTAAAAAA
TTCTATTTCATTTTACAATATGCAGATATATGTCCATATA
CATGCATAATATAAACGTATACCATATTTGTAAACATATA
CCGTATTTGTATACATTTATATTATACATTTGTATTTCTA
AGGTGTTTTTAATAGTTCATTTGCAGACACTGGGTTATGT
GATAACTTTTATCAGTGATAGATTAAACAGAATAATGACC
AAATTTTCAACCTTAAGGAGTCAAGCCAGTATTTACAAAA
GGAGGTCTCCATGAACTCCTTAAACATGAGTTCCCCTAAT
ATCATCTTGCCAGGTACTAGGTAACAACTAAGTGACAGCA
CAAGCTATAGGGAAATTGAAAGAATTCCATGGATGGGTGC
TGTCTAGGGCCTTTTGTTGATTTTGAGACAATCTCACTCT
CGCCCAGGCTGGAGTGCAGTATGGTGTAATCTTGGCTCAC
TGCCACCTCTGCCTCCCAGATTCAATTGATTCTCCTGCCT
CAGCCTCCCAAGTGGCTGGGACTACAGGTGTGCACCACCA
TGCCCAGCTAATTTTTGTATTTTTAGTACAGATGGGGTTC
CACCATGTTGGCCAGGCTGGTCTTGAACTCCTGACCTCAT
GTGACCCACCTACCTCCGCCTTCCAAAGTACTGGGATTAC
AGGCGTGAGCCACCGTGCCCAGCCTAGGGCCACTTAAAAA
GCCAGATCTGTGCTGCTGTGTAGAATGGCAGACAAGTGGA
TGAGAAGTTCCTGAACTATTCTTGGCCCTTTTACCACTAA
GTGAAAGTAAATTGCTGCCCCAAAGAAAGATGTCTCATCA
TTCAATATGACTTCCTAATTGAACTTCATGAAAGCAAGAG
ATCCTGTTTTTCTTGCTCACCACTGTATCTTGAGACCTGT
TGTAGTGCCTGCAATACTTGTTTAATAAATAATTTTAAGT
ATCAGTTTTGTGAGCTTTAACTCTATGAGGTCTTTATTAT
TTGACTATATTTTAACTCTGGCCATGACAGGAAGACAAAG
TTCCATTTTTATTGAGCTTAAAAAGAATCAAGGCCAGGTG
AAGTGGCTTACGCCTGTGATCCCAACACTTTGTGAGGCTG
CAGCGGGAGGATCTCTTGAGCCCAGGAGTTTGAGACCAGC
CTAGGCAACATAGTGAGGTCCAGTCTCTACAAAAAAAAAA
AAAAAAAAATTTTTAATTGCACGCCTGCAGTCTCAGCTAT
CAGGAGGCTGAAATGGGAGGATCACTTGAGCTCAGGAAAT
TGAAGCTGCAGTGAGCTGTGATTGTACCACTGCACTCCAG
CCTGGGTGACAGATTGAGACCTTGCCTAAACAAAATGAAA
CCCCAACAAACAAATTGAAAATGTTAATTCTTTTTACTAC
CAACATTATGGCAGGACTAAAAACTTCGTGGGAGTGTACT
GTGGAAAATAGTGATAATTATTTCTGATTGTAATCAGGCT
ACCAAGAGCCTCGTGTTGCTTTAAGAGTTATAACTGCCAG
GCACAGTGGCTCATGCCTATAATCCCAGCACCTTGAGAGG
CCAAGGCAGGTGGATCACCTGAGGCCAGGAGTTCGAGACC
AGCCTGACCAATATGGTGAAACAAACCCTGGCTCTACTAA
ATACAAAAAATTAGCCGGGCGTGGTGGCACATGCCTCTAA
TCCCAACTACTTGGGAGACTGAGGCAGGAGAATTGCTTGA
ACCTGGAAGGCAGAGGTTGCAGTGAGCCAAGATCACACCA
TTGTACTCCAGTCTGGGCAAAAAGAGGGAAACTCCATCTC
AAAAACAACGTTATGACTGAGACCGGGCATGATGGCTCAT
GCCTGTAATCCCAGCATTTTGAGAAGCTGAGGCAGGTAGA
TCACTTGGGCTCACAAGTTCGAAACCAGCCTGGGCAATGT
GACAAACCCCATCCCTACAAAAAATTTGAAAAATTAACTG
GACATGGTGGCATGTACATGAAGTCATGGTTATCTGGGAG
GCTGAGGTGGGAAGATTACTTGAACCCAGGTGGTTGAAGC
TGCAGTGAGCCATGGTTGTGCCACTGCACTCCAGCCTGGG
CAATGAAGTGAGACCCTGTCTCAAAAAAACCAAAAAAAAA
TTATAACTGATGTAAACTGGTAGTTTAGGCTGGGTGTGGT
GGTTCAAGCCTGTAATCCCAGCACTTTGGGAGGCCAAGGC
AGGTGGATCACCTGAGTTCAGGAGTTCGAGACCAGCGTGA
CCAACATGGTGAAACCTTGTCTCTACTAAAAATACCAAAA
ATAGCAGGATGTGGTGGTGGGTGCCTGTAATTCCAGCTAC
TCAGGAGGCTGAGGCAGGAGGATCCCTGAAACCAGGGAGG
CAGAGGTTGCAATAAGCAAAGATCACTCCACGTCACTCCA
GCCTGGGCAACAGAGTGAGACTCCATATCAAAAATAAATA
AATAAATAAATAAATAAATAAATAAATAAAGTGACAGTTC
ATCATTTAACTCCAAAGACTTCGGGTACATTTCTACTGTA
AACAATCTGAGCTGATTAGAGCCCTGCCATTTTATAGCAT
TTAGCTTGATCTCCAACCATTCATTTAAAAAAATTCTACC
TCAGGCTGGGCATCGTGGCTCAAACCTGTAATCCCATCAC
TGTGGGAGGCCAAAGTGGGCAGATCACTTGAGGTCAGGAG
TTTGAGACCAGTCTGGTCAACATGGTGAAACCCCGTCTCT
ACTAAAAATACAAAAATTAGCTAGGCATGGTGGTGGGCAC
CTGTAATCCCAGCTACTTGGCAGGCTGAGGCAGGAGAATC
GCTTGAGCCCAAGAGCCAGAGGTTGCGGTGAACCAAGCTT
GTACCACTGTACTCCAGCCTAGGCAACAGAGTGTGACTCC
ATCCAAAAAAAGAAAAAAATGCGATTTCATTTTACAATAT
GTAGATATATGTCCATACACATGGATAATATAAATGTATA
CCACATTTGTGAGAATATGCATGTATGTACACATTAGATA
CACAATACAAGCACAATACATATGCCTTTTGCCCAAGATA
CAGCATCTTATAAAGGAGACAGGAATTTAGGAATATATGT
TCCAGAAACAGTACACAAGAGAATTCGCTGAGATGAGAAA
GTAGTCACTAGGAACGGGGAGTGGCAAAATGTAGAAAGTG
TAATTGTTATTAAAGGTCTACTGCCAACTCTTTCCAGTTA
ATTACCCACTCTGCCCTGCTTTATGGACAGCAGGTTGTCA
GCCACTGTCAGTAAGTCTTTGCGCATGATACACTGCCTGG
AGCTTCTGTAATATAGGAGAGTGATATCCTAGTCCATGTT
ACAGAGGGAGTATCCACACAGTTCCTATTGTCATTTGATG
AGTTACTTTTCAGGGGCCTTGTACCTGAGCAAGTTGTCCT
CTTTTGGATGGATTTCAGATTGAGTTACCTGCATTGTCTT
GACATTGCAGCCTGTCTCCTCCACTATACGGCATAGTCAG
CAGATCTATTAGGTAAATCCCAGTGGGCCCTCACTCACTA
AATCCATCCTCTGTGCTGACGCCTTTCTGCATTTGCCTTT
CGGTAAAGGTTTAGAATAACTCCTTCTCTGTGAAGGAGTT
TTGCTCCTCTATTGACACGAAATTGAATCGGCATTTAAGA
TATGAAAAAATCAATAATCAAATGAAATGGGAGTCAAATA
GGCACTATTTTGGTGTGTCGGGGAAAGCATATGAATGAGG
GGTGGTCAAGTGAATGGTCAAGTCTCCTTTATGACTCTCC
TCTTGTAGCTAAAGTTGCCACTGGCAGCACCAAATGGAAG
GGGGGGACTCCTGGGCCCATTGCTATGTATCCCAGTTTAT
TCTCAAACGATTTTGTGAGCTGTTTTGGTAACTGTTTAAA
TAAGGCTACAGAATGAAATACAGTATCACATTGTGGGAGG
AGAGGGAAAAGGATTCGTTTTTTCATTCTTTGGAAGAAGT
GAACACTTGCCTGGACTCTCGGAAGGAACCTGTGATCTAA
TTAGCTAAATTTAGAGAGACAGTACAGTAAGAGAATGTAC
TTTTCCAGAGCTTCCTTTGCAAGAGAGGATCCATCTCTTC
AAACAATCCACCACCAGCCTCATTCCTAGGTGGGCCTAAG
ATCCAGAAACTACCAATCTATTAACATTTTTATATAAATA
CTGCTATGGCATAGCACTTAGCCAAGGAAGCCTTCAATAA
ATGTTTGTGGAGTTACATTATCAGAGAAAGGTCACTACTA
TGCCACTGGCTAAAGAAAGTAGATAGAAGGCTGGGGTGTG
AGGCCTATTAATCATAGTATTAATCATAGGTGTTAATGGT
TTGTACATGAGCTGCCTCACTCCTGCAGTAAATTCCAGAT
TACTTAATTCAGAAATATCCTCCTCTCCCTGATGCCAAAT
GCAGGGCCTTTGGGGTGGTCATCTGAAATGCTATATCCTG
TAGGTTGCTGAGTTTCCAGGTTCTTCCCTTCTCTTGAAAG
AGGATGGTTGAGAATATACTTGGATTATCTGTGTCATTAA
ACGATTCACTACTCCAGGAATTGACACCATTCTTTACAAA
ATCAGCCTGAGATAATCTATGACATCCCCAAAATTCCTTC
CAAATTTGGAATTTTATGCTGTGAACCATCATACCCAACA
CTGAAGTTAAGCAGTTTTTGCTTAAATGTGCCATCTTAGA
GGGTAAAAGAGCTCCTCCAACTTATGATCAGTTATTTGTC
ATCAAGGTTCACAGCTGAATTCAGTGTTGGAGAAGTTGGA
AAAAGATGAACAACTCGTTTTGTTTTGTTTTGAGACAGAG
TATTTTGCTCTGTCGCCCAGGCTGGAGTGCAGTGTTGTGA
TCTCAGCTCACTGTAATCTTTGCCTCCTGGGTTCAAGGGA
TTCTCCTGCCTTAGCTTCCCAAGTAGCTGGGATTATGGGT
GTGCACTACCACACTCAGCTAATTTTTGCATTTTTAGTAG
AGATGGGGTTTCACCATGTTGGCCAGGCTGGTCTTGATCT
CCTGACCTCAGGTGATCTGCCCACCTCAGCCTCCCAAAGT
GCTGGGATTACAGGCGTGAGCCACCATGCCCAGCCATATT
TTAACACAGCATTTTGGTTTTGTGGAGGGGTAGGGAGAGG
CATAAGAGGCAGCATTTTATATTAGTAGTGACAGGAATAT
TTAATCATAAAATGATTTAGCATACATTTATTTCAGGTTA
GGAAGAACCATTTCTCTCTGTTCCAGGGCTCTGGCTTCTA
TACTTTAGGAGTCCTAAAGTTATGCCGGGCGCGGTGGCTC
AAGCCTGTAATCCCAGCACTTTGGGAGGCCGAGACGGGCG
GATCACGAGGTCAGGAGATCGAGACCATCCTGGCTAACAC
GGTGAAACCCCATCTCTACTAAAAACTACAAAAAACTAGC
CGGGCGAGGTAGCGGCACCTGTAGTCCCAGCTACCCGGGA
GGCTGAGGCAGGAGAATGGTGTGAACCCGGGAGGCGGAGC
TTGCAGTGAGCTGAGATCGGGCCACAGCACTCCATCCCGG
GTGACAGAGCGAGACTCTGTCTCAAAAAAAAAAAAAAAAA
AAAGGAATCCTAAAGTTATACAACCATCATCCTCAGGTAA
CTCAGCCCAGCACTCTCTATCCCTGAGGGTTTACATATCA
TTAAAAAGCATCACGAGTGTACTGTCTATTGCTGCATAAC
AAATTACCCCAAAATGTAGCAGCTTAAAATAAGAACTATT
ATCTCACACAGTTTCCAAGCATCAGGAATCTGGGAGTGAC
TTAGCTGAGTGCTCTTGCATTGAGGTTTCTTAGCAGGTTG
CAGTCAAACTGCGAGGGCTGCAGTCTCTGAAGATCTGACT
GGGTTCAGTTTCTTGCCATGTGGGCCTCTTCATAGTGCTG
CCCATGCCATGTCTTCTTCCAGAGTGAGTGATCCAAAGAA
GAAAATGAGAGAGAGAAACCACAGTTCCTTCATAAGCTAA
TATTGAAGGACATCCCATTGCGTTTACCACACTTCATTTG
CTAAAAGTAAATCACTAAGTTTCGTCCAATTCAAGGGGAA
GGGAAAGCTCCATTATTAAAGGAAGAAGTATCAAAGAATT
TGTGGAATTATCTTTAAATCTTCCACAATGAGCAGTTTGG
CCCTGAGAAAACAGTCAAAGTTAAAGTGTTATCCTAGGGA
GAAAGGTTTTGGTTTCCTTTGATTCCTTTAATATCATAAG
TCCTTTAATAATATCCTCTTGGCTGGGTGTGGTAGTTTAT
GTCTGTAATCCCAGCACTTTGGGAGGCCAGGGTGAGAGGA
TCGCTTGAGCCCAGGAGTTTGAGACCAGCCTGGGCAATAT
AGTGAGACCCCATCTCTACAAAAATTAAAAATCGGCCTAG
TATGGTAGTCCCAGCTACTTAGGAGCTGAGGCAGGAGGAT
GGCTTCAGCCTGGGGGATGGAAGCTTTGCTGAGCTGTAAT
CCCACCACTGTACTCCAGTCTGGGCAACAGAGTGAGACTG
TCTCAAAAAAAAAAAATGGCTGGGCGTGGTAGCTCACACC
TGTAATCCCAGCACTTTGGCAGGCGGAGGCAGATGGATCA
CCTTAGGTCAGGAGTTTGAGACCAGCCTGGCCAACATGGT
GAAACCTAATCTCTACTAAAAATACAAAAATTTGCCGGGC
GTGGTGGCACATGCCTGTAATCCCAGTTACTTGGGAGGTT
GAGGCAGGAGAATCACTTGAACCTGGGAGGTGGAGGTTGT
AGTGAGCCGAGATCACGCCACTGCACTCCAGCCTGGGCGG
TAAGAGCAAAACTCTGTCAAAAAAATAAATAAATAAAATA
AACACACCAACATCTTTGAGCACCAACAGTCAATGAAATT
TCCATTGAGCATGCACTGGTGGGAAAAGAAGATTTTTTAT
ATGCTTGGAACATTAAATTGTGGGTTATGTTCTTCCGAAA
TACAGAATAGGAGAAAGGCCTCAGGTCTCCAGGCTCTTTC
ATGCTTCCCCATTCACCAGCCTCCAGACTCATATAGTCAG
CATGGAGTTGTGATGAAGGCTGGGTGGATGAAGGCAATGT
CATTCATGCCTGTTTGCCTTCCACCAAGAACTATTAGTGC
CACACCATGCTAGGCAGCTGCTGCCTCCAATAGGGATTCC
TGCAGGATGCTGGCACTCAGCTAGCTCCCCCCAATAGCGA
GAGCTGAAGACCTGATGCCCAGCTAAAATGAGGGAAGAAG
AACTTTTCAGGTAGCATATCCTGTCCACTAGAACCCAGGA
GCATATGAATCGGCAGTAGAAATTACATAGTCTCACTGTC
TCCAGTCTCACCTCCATTTTTTCTCTCTCCCTTCCACTTC
TCTGGTCTTTCTCTCTCCTTCCTAATTCTCTGTTTCTTTG
TTCTCCTCCCCATTCCCCTCCCCTTCTGCTGTGACCTCTA
AGTTGGCTCAGCGTCATTGTTCAAGATGTTAGTTACATAA
CATGGCTTATGATAGCAAAAGCAAAATAACATGCTGCCTG
CCATGCCAGGTGAAACCCAGCATGAAAAGAAAATACTTCT
TCGTGGCACCTCTGGGCTTTTTTGGGCTATGAGGAGGATC
AGCTGAAGAGGGCTTAGATGTTCCATGTGCACCAAACTTC
AGATCTCTCTTGAGACTAACTCACCCAGATTTGGGAGCAT
TTTTTTTTTTTTTTTTTGAGGCAGAGTCTCTCTCTGTTAC
CCAGGCTGGAGTGCAGTGGCGCGATCTCAGCTCACTGCAA
CCTCCACTTCCAGGGTTCAAGTGATTCTCCTGCCTCAGCC
TCCTGAGTAGCTGGGATTACAGGTGCCTGCCACCACATCT
GGCTAATTTTTGTATTTTTAGTAGAGATGGGATTTCACCA
CGTTGGTCAGGCTGGTCTCAAACTCCTGACCTCAGGTGAT
CCACCCGCCTCAGCCTCCCAAAGTGCTGGGATTACAGGCA
TGAGCCACTGCGCCTGGACTGGTGTATAAATTTTAATCCT
AGAATCTCAGAATTGAAAATCATGCTAGGTCAGTCACCCT
AAACTTATTTTGGGTTATTCTCCTCTTTGATACTCTGGTT
AAGACATGAAATAGTTACAAATATTCTGTCTCGAAAATAT
GCTTTAAATATAATTTCAGTGAGTTTAAAGTCTCCCTGAA
GCTCAACCAGGGATTGGGTTAAGAATCCCTTGTCCCCAGG
TCACTCTGTTCATTTAGGAATCTTTTGTAAGAATCTTTTG
CTGTACAGTGCTGCACTATTAGGTGGTCATTCAATATATG
CTCAAACCCTTTAAGGCAGGGAGGTCACTATATAGTAAGG
AAGCCCTTTCCATTTATGAACTGCTTTATGATTTTCTTTA
TGATGAGGTCATATGGGTCTCTATGTGGCATTTGCCTTTG
TCCTTATTTTCCCCTCTGAAAGTATACAGACCCAGGCTTA
TGCTTCTTTCACATGACAATCCTTGAGAGAGTTGAAGACA
GGACTCACATCTCCATTGAGTCCTTTTTGTTTTTTCAGAT
TAAACATTCTTAGTTACTTCTGTTTCATCATGACTTCAAG
ATCTTTCTCCTTCACTGGGAACAGTGGCTCATGCTTGTAA
TTCCAGCATTTTGGGAGACTGAGGCAGAAGGAGACCAGCC
TGAGCAACATAGTAAGACCTCATCTCCATTAAAAAAAAAA
CAAAAATATTAACCACGTGAGGTGGTGCACACCTGTAGTC
TCAGCTACTTGGAAGCTGAGGTGGGAGGATCGCTTGAGCC
CAGGAGATTGAGGTTGCGGCGAGCCCTGATTACACCAGCC
TGGGTGACAGAGTGAGACCCTGTCTCAATAAAAAAGATCT
TTCACCAGCCAGTTCAGCTCTCATTCTTCTAGATATTCTC
CAGATTGTCAACTCAGTTCTTTAAAAGGCAAGTTCTCTAA
GCTTAGCAGATGTCTATTTAGAAGCTACACCCGTAAGACC
CCAGTCTTAGAGAACTATTCTCTGGATTGATAATCCAAGA
AATATCCAGAGGAATGAGAGCTGAGCTGGCTGGCGCAAGG
TCTTTTTTGTTGTTGTTGAGACAGAGTCTTCTTCTGAGTC
AGAAGAAGCAGATGCCTATTCAGAAGACTCCAAATTTCTA
ATTAACATAAAAATGTCACCGACTTATTGGAAGTCTTATC
ACACCTGTTCCTTTGCAGTCCTATTAAAATCCTGAAAGAA
AGGATACATTGCTCTTAAATCCAGCATCTATCTACTTGCA
CTCTTGATTTTTGGGACATCATAAGAATCTAAAGTTTATC
CTCATTAAATTTCATCCTGCTAATTTGGTACAACTTTTCC
AGGCTATTGTGATCTTTCTGAATTTACCTTGGTTCTCTCT
CTTTGAATTACTGATAGATTATTTAACTGCATTATTATAA
ATTCTTCAATCAAGTAAATGACAAGAAGCTGAATGGGAGC
ACAAGTCAATAGAACATTCTGTTGCAAAAGTCTTCCTTTC
AGGTGGGAATCAATGCTCTGTGAGTACTGATTGTTTCACT
GGATACCATGTATGTAACATTCCTTTATCCAGTTAATTGT
TTTAGCTGGTTTAGTTTACTCATAAGAGGTTTTTTTTCAA
ATGTCTTACTGAAATTGATGCATTATGTCAAAATAAAATA
TTGTCCTTATCTGTTAGTCTAGAGACACTATTTGAAAAAA
CAAAAAGAAAATCTGAGTTGTCATAACTTTCTCTTCATTA
GCCTATTTGTTAATCCTGATCACAATTTGTGTTTCTGATT
ACCACTTGAAACTTTGCTCTAATAAGTTTTCTATAATTTT
ACCAGTATTATAAAACTTGTCAGTCTCATTATCAAAATTG
TATTTTAAGAAATGTAGGCTGGGCATAGTGGCTCACATCT
GTAATCCTAGTACTTTGGGGGGCTGAGGCAGGTGGGTCAC
TTGAGCCCAGGAGCTCGAGACCAGCCTGGGTAACATGGTG
AAACCCCAACTCTACTAAAAAATACAAAAATTAGCTGGGC
GTGGTGGTGCGCCTGTAGTCCCAGCTACTTAGGAGACTGA
GGCATGAGGATCACTTGAACCCAGGAGGCAGAGGCTGCAG
TGAGCCAAGATCGTGCCATGGAATTCCAGCCTGGGTGACA
GAGTGAGACTCGGTCTCAAAAAAAAAAAAGAAATGTGGGC
AACATTCACCCAGTGTATAGTGCACTTCTGTTCTGAACGT
TTCTGCATATTTACTGAGAATGGTTCCAGGATCTCATTAG
CAGGTATTTCTCCTTTTCCTTAGTCCTGGAGGGCCTCACT
CCCTGGATCAGAGACTAGCAGGATTTTTGCTTCTTTGCCT
CAAGGGAGGATTGGGTTAGTGGGTGGAAAGGCAAAGCTGC
TGCAAGGCCACCTCTCCAATAGTCCCTAGTGAAAGCTGAA
ACGCTGAATCTTAACGGGGAATGGGAGAGGGGCTACCCAA
GCAAGAGACCCCCTGAGAATCCTTGAAGGAAATATTCCCC
AAGACAGAAAAGACATTGACATTGCTTGTGGCAGATGAGG
GGATGCTGGGAAGGTGAGAGGACTTTTTAGAAAATGGGAT
GGACTATAGGACCTGAAGAGGCTGGATCAAAGAACTGAGC
AGGCCACCTGCTTCTAAGAGACCACAGGACCTTTAACTAC
ATAGCTGCAGCCACTTGCCCCCTTTCCCTTGCTTTTTGGG
CACTAGGTAATCCTCTTGAATTTATTTCCAAGTCTGGGCA
GGGATAGAGACCCCAGCAATACTGCAGAATTTCCTGCCAG
GCTGACAGGGTAAAGGCTCAGAGTTAAGTGAGAGCTTCAT
TTTTAAAAAGAGAGACACAGGGCAGCCCTTTGGGTGTGAG
GGCAGCTAGAAGATATATCAGGGAGCTGCATTTGCATAGC
AGGGACACTATTTTTACTTAGTTTGTAAATCTATTTGGAA
TGGCTGAGCAGGGATTCTAATGCTATTACTAAAGCCATCA
GGCCATGTCTCAGCACCACCATTATTGGCTTCAGATTTAA
TTTGATTAAAACAAATGAAATAAAGTTACATGGTGTGGGT
GTAAATTCAGAACCTTCTAACCTGTTACTGGCATCTGCTC
CTGGTGTCTAGCCAACTTCCTAGAAGATAATCAGTAAATG
TTGTTGAAGGAGTGGATGAATTCTTAGGGATCTGAGCTAT
TTGCTTGTATTCCTCTATCTTTTGAGCTTTAAAAAATTAT
AAGCTCCACAAAAATCTATATGATAAAAGACTTTATCTGT
AAAAGTCTATTGTTGGCTGGGCATGGTGTTTCATGCTTGT
AATCCCAGCACTTTAGGAGGCCGAAGTGGGTACAAAAATT
AGCCAGGTGTGGTGGCATGAGCCTGTGGTCCCAGCTACTG
GGGAGGCTAAGGTGGGACAATCATCTGAACCCAGGAGGTT
GAAGCTACAGTGAGGCAAAATCGTGCCACTGTACTCCAGC
CTGGGCAATTGGAGTGAGATCCTGTCCTCCTCCCCACACC
CAAAAAAGAGGTCTGTTGTTTTTTTTTCCCTGCATTGTAG
TTGCTGCATGCTAAGTTGTGTTGACTCATTTAATTGCACA
ATAACTCTATGGGGTAGTGTTACTATTACCATCCCCATTT
TATTATTATTATTATTTGTGGGTTTTTTTTTTTTTTTTTT
TGAGACTGAGTCCCACTCTATTGCCCTTGAGTGCAATGGC
ACCATATCTGCTCACTGCAACTTCTGCCTCCCAGGTTCAA
GTGATTCTCCTGCCTCAGCCTCCCGAGTAGCTGGGATTAC
AGGTGCCTGCCACCACACTGGGCTAATTTTTGTATTTTTG
GTAGAGACGGGGTTTTGCCATGTTGGCCAGGCTGGTCGTG
GACTCCTGACCTCAAGTGATCCGCCTGCCTTGGCCTCCCA
AAGTGCTGGGATTACAGGCGTGAGCCACCGTGCTCGTCCT
TACTATCCTCATTTTATAGAGAAGAAAACTGAGGTACTTA
AAGGTTGAATGACTTGCCAATGACCAAGTAAGAAGCACTG
GTAAGAAGCAGTCAGGATCTGATCCCAGGTAGTGTAGCCC
CACAGTTTGCTAGAACTCAGAGTCCTTTTTTCTCATCCTT
GAGATGGCAGTGAGAATTTCCCTATGTATACCATTGTATG
AATGTGACAACAATGTGTGTTTATTTTAGTTACAAGAGTT
ACGGATCCCTTTCTGTCTTAACTTTTTGTGACATGACACA
GTTTTATCTTAGAAACCATATTCTTCTGCCAGACACAGCA
ACTCATATCTGTAATTTCAGCACTTTGGGAGGCTGAAGTG
GGAGGATCCCTTGAGCCCAGGAGTTTGAGATCAGCCTGGG
CAACATAGCAAGACCCCATGTCTAATAAATAAATAAATAG
TCAGGTATGCTGGTACATGTTTGTCATCCCAGCTACTCAG
AAGGCTGAGGTGGGAGAATCACTGGAGCACAGAAGTTTGG
GCTGCAGTGAGCTATGATCATGTCACAGCCTAAGCAAGAG
TGAGACTGTGACTCAAAAAGAAGAAGAACAAAAAGAAGCT
GTATTCTTGGTGCATGCTCCTTTGCTTTCATGTCTCAGAA
AAGGCACATTTATAACTCAGGGAACTTTGACTTCTTGTTG
CCTCCCTGTTCTGTCTTCTCCATTGCAAAGTAGAACCGTC
CAGTTTTTTGTTTTTTTTTTGAGACAGAGTCTCGCTCTGT
TGCCCAGGCTGGAACGCAGTGGCGCAGTCTCAGCTCACTG
CAAGCTCCACCTCCCGGGGTTCATGCCATTCTCCTGCCTC
AGCCTCCCGTGTAGCTGGGACTACAGGCGCCCACCACTGC
ACCCGGCTAATTTTTTTTTTGTATTTTTAGTAGAGATGGG
GTTTCACCATGTTAGCCAGGATGGTCTCGATCTCCCGACC
TCGTGATCCGCCCGCCTCGGCCTCCCAAAGTGCTGGGATT
ACAGGCGTGAGCCACCGCGCCTGGCCAAACGGTCCAGTTT
TTAATGAACACTGACTGGGAGGCGACTTTCTGTTGGGATA
GAGAAGGGAGAGAACAAGAGAAGATCCTGAAGGAAATACG
TCATATCCTTTTTGCTTTCCTTTGTGATCTGAAAAGACTT
AAGTGTAACAGAGATATCTCTAGTATATTTTTAAAGAACT
GCAATGGGAGATAAAATAAATAGATGGGAGGGAACACAAA
TAGCTTGAATTTTCCCCTATGATTCTCATTGTTCACTGGG
CTCTCTCCATCTAAGTACTAGGAGATAGCAGGCAAACCTG
TTGTAGCTTTAGGATATCCCTAAAAGGCAGGTAGAGGGGA
GGTTTGAGTAAAGAAAGGAACATAGCATTTAAGTCTCTAA
AGTGCTTTCTAGATATAAAAGAGGCAATTACTATGCAGCA
AGTATATTCTTTGGCCATATACGTTTTGCTTTTCAAAAGG
CAAAGCACTTATTTGTATGCTCTTTGTTTTTAACCATCAG
GGAGACATTAGACTAAGCTAGAAATAAACTTTCACCTTCC
TTCCACCTTTTTCTTAAACATCACAACCATAGAAGAGTCA
GTCCTCTGAAATTCCAAACTACCCGAGCCAAGGACTTTTG
CGTTCTTAGCACCATTTCCTTTCTATACCTGCAGTATGAG
ATAATTGTAAACTTTCAAAATCACTCCAGACCTAACTCCA
GAGGAGAGAGAGAGGGACAATGTATTTTTATGAACCATCT
CAAATGGTTCTTATTAGTTCAGTTCAGAAAATACCTAACA
CCCGGCTTTAGAGTGCTGAGCAAAGCCTTGATTTTGGACT
CCAGGGACCTATGATCACTCTCCATCTGGCACTGATTTAC
TTAAATTCATCCAGATTTTTTTTTATACTTGTAGAGTGGG
AATTATAATACTCCAACCTGCAGGGGAGAGCTTGTTGCTA
CAAAGCCTAGTCCCCTCCTCCAGACATTAAGACTATTCTG
GATCATTCTTTGAGCTGATTACCCAAGACCAATTCCATCA
AGCCCCCTTCCCTGTTTTTCTGCTTTGTTTTGTTTTGTGT
TTTTTGTTTTTGAGATGGAGTCTCGCTTTGTTGCCCAGGA
TGGAGTGCAGTGGCGTGATCTCGGCTTACTGCAACCTCTG
CCTCCCAGGTTCAAGTGATTCTCCTGCCTCAGCCTCCCAA
GGAGCTGGGACTACAGGTGCGCACCACCACGCCCTATTTT
TTAATAGAGACTGGGTTTCACCGTATTGGACAGGCTGGTC
TGGAACTCCTGACCTTGTGATCTGCCTGCCTCAGCCTCCC
AAAGTGCTAGGATTACAGACATGAGCCACTGCGCCCGGCC
TTCCTTGTTTTTCTGAATCCAGCCAGAGTTTCAAACCTCA
ACCTTTATCACAGGGTCTTCACACCTAAACTGCTCCACAC
AGTCTTTAATGTGAACCAATGTACTCTTCTCTTCCCCATA
TCACACCCTTCTAACTGTGCTCCCTGGGGCCCCTGGTTTG
TGGCTCTGTTTAAAGTCCTAACTTATTTACTGCATATTCC
CCACATCTCATTGTCTTAACAGACAAGGCTTTCCTTCATG
GCCAGCTGGACAGATGAGTCCAGAGCTCTTGGCTTCCCAG
ATATCTCCATGAGTTCTTGGCTCTTTCTCACCCTCCATAC
CGCATCTGACCTTTCCTTTTCAATCTCTTTACATGGCTTC
TCCTCCTTTGACTGGCTCCAACCTCTAAATTTTTGAGATT
TTCCAGAGCTCTGTTCTAAACTCTTTTTAATATGCTTCTC
TCCATAAGTAATCTCACTTTGTTTACATGTCCCAATCTTT
AGTTTCAGTCCATATCTCTCTCTTGGGCTCCAACTTGTAC
ATGCCACTACCTACTTGATAATCCCACTTGGATTTCTCCC
TTTTTTCCTTTTCTATGACACCATACCATTGAATGGATTT
CTAATAAGAATCTAAAACTTGAATATGTCCAATACGGAAC
TCTTCATTTCAGAGCCCTTTCCTTCCTTCCTTCCTTCCTT
CCTTCCTTCCTTCCTTCCTTCCTTCCTTCCTTCCTTCCTT
CCTTCCTTCCTTCCTTCCTTTCTTCCTTCCTCCTCCCTCC
CTCCCTTCCTCCCTTTCTCTCTCTTTCTCTCTTTCTTTCT
GAGGCAAGATCTTGTGTTGTCACCCAGGCTGGAGTGCATG
CAGTGATGCGATCATGCCTCACTCCAGCCTTGACCTCCTG
GGCTTAAGCAATTCTCTCACCTCGACCTCTTGAATAGCTG
GGACCACAGGCATGTATCACCATGCCCTGCCAATTTTTAA
ATTTTTGTAGCAACAGAGTCTCACTGTGTGGCCAGGCTGA
TCTCAAACTCCTGGACTCAAGCAATCCTCCAGCCTCAGTC
TCCCACAGTCTTGGGATTACAGGTGTCAGCCACCACACTT
GGCCTCAGAGCCTCTTTCTAACACTCTTCGTCCTTATCTC
TCTGGCACCTTCCATTGTTACCCTAAACCTGGTGATGAAC
CTTGATTTCTCCTTTCCACTCATGCCATGCTTTCTCCCCA
TCTTGTCCATCAGCAAATAGTGCACATCTTATTGACAATT
ATATTTTGAATCCTTCCATTTTTATCCTATCATCACATTT
CTAGTCCAAGTCACCATCATCTCTCAGTCGTACTTATATT
CTACCTCATAAATGGTCTTTCTTCTTCAACTCTAATCTTT
AATTAATTTCCCAACAGCAACCAGAGTAATCTTTTAGAAA
CCTAAATCAGATTATGTCCCATCTTTCTTCAATTTTTTTT
TTTTTTTTTGAGACAGTCTTGCTCTGTTGCCCAGGCTGGA
GTGCAGTGGTGTGATCCTGGCTCACTGCAACCTCCGCCTC
CCAGGTTGAAGCAATTCTCGTGCCTCAGCCTCCCAAGTAG
CTGAGATTACAGGCATGCACCACTACTCCTGGCTAATTTT
TGTATTTTTAGTAAAGATGAGGTTTCGCCATGTTGCTTCA
GGCTGGTCTTGAACTCCTGGCCTCAAGTGATCCACCCGCC
TTGGGCTCCCAAATTGCTGGGATTACAGGTGTGAGCCACC
ATGCCCAGCCTCCTCAAGCTTTCTAATGGCTCTCTGCCAT
TGTTGTAATGAAGTTCAACTCCGTTCTGTTGCCTCTTAGA
CCCTGTACTGATCTGGACCCTCCTCGCTTCTCCAGCTTCA
TGTCAGAGCAGGGTGCACTTGCTCCTTGTGTTCAGCTCCA
CTGTCTTGCTTTCAGTTCTCAGGCCACTCCAAGACAATCA
CCTTTGAGTTTGCTGCTTCTTCAGGCCCAAGAGGATCCTC
TTGAAGTTCCAAGAAGAGCTGTCTGATTCTCACAGGTCTC
AGAGAAGCCTTCTATCATCACATCACCTAACACCTCTACT
CTTTCCTCTGTTAGGTTCTATCACATCAACTTTAGGATTT
CTTTTAGGACAAGTATTATAATTAGCACAAAGTTATCATC
CTTCTTATTCATTTCTGTGTTTGTTGTCTGTATTCCTTAG
AATAATTATTATTTCCCATACGATATACTAGAAAGAGTCT
GCGGCTTGGAATCTAGATTAATTGTAGATGTCATCTATTA
CATGATCTTGGCAATTTAGTCTTTCTGTGCCTTGCTTTTC
TCATCATTAGAATGAGGTTAATGTAGAATTGTAAGGTCGT
TGTTAGGATTGATGACACAACATCTATAAAATATTGCTAA
AGAGAATTTTTCCTACTACTGAACACTGGGTGTGGCATTT
CTAAAGATGTTCACATTCACAAAATTACATCCAAATAAGG
TTATTTTAAGAATGATTTAAGAAGCCTTTATGGAATGATT
TTTTCTATAGTTTCCTTCCCAACGTAATGGCATGAATGAA
GAAACGCTCTGGGCACCTTCAATGTTCTGGGCAAACTAGT
AGAATGGACAGGAAAGAAAGAAAAAGCTTTCTTTCTTTCT
TTTTTTTTTTTTTTTGACAGGGTCTCACTCTGTCACCCAG
GGTGGAGTGCAGTGATGTGATCTTGGCTCATGGCAACCTC
TGCCTCCTGGATTCAAGTGATTCTCCTGCCTCAGCCTCCC
TGGTAGCTGGGATTACAGGCACCTGCCACCACTCCCAGCT
AATTTTTGTATTTTCAGCAGAGACTGGTTTCACCATGTTG
GCCAGGCTGGTCTCAAACTCCTGACCTCAAGTGATCTACC
CACCTCAGGCTCCCAAAGTGCTGGGATTACAAGTGTGAGC
CACTGTGCCCAGCCTTGAAAAAGCTTTCTTGACCCACATA
GTGAAAACCCAGTGAGGCTCAGGGAGAGCATTAGGAGATC
CAGTGCAGTTGAGGTAGCATTTTAAAGCAGCTCCATGCAA
ACTCCTGACTTGGGAGGTTCAAAATAAGACTGGCCATTGG
AATTTTGGTTCTTTAGTGACTTTTGTTCAAAAATGTGCTT
TCTTTTCTTTTCTCTCTTTTTTAAAATTTTATTTATTTAT
TTATTTTTTTAAATTTTATTTTTAATTTAATTTTATTTTT
TGAGACAGGGTTTCACTCTGTCATCCAGGCTGGAGTGCAG
TGGCACAATCATGGCCCACTGCAGCCTCAACCTCCTGAGC
TCAAGTGATCCTCCCATCTCAGCCTCCTGAGTAGCTGGGA
CCACAGATGTGCACCACCATGCCTGGCTAATTTTCAATTT
TTTTGTAGAGATGAGCATCTCATTTTGTTGCCCAGGCTGG
TCTCAAACTGCTGGACTCAAGCAATCTGTCTGCTTTGGCC
TCCCAAAGTGCTGAGATTACAGGTGTGAGCCACAGTGCCT
GGCCTAAGAGTTTGCTTTCTTTACTCCTAGAAGTTAAGCT
CCAAGAGTAAAGACTCTACTCCTTCTATTTCATTCAAATT
CTGACTTTCTCCCGGCTCCTTTAAGGCATGTATATGTGGA
AGAGAACTTTTGCATAAAAGGAAAAATAAACAAACACTAG
ATTTAAAAACAAGTTTTGGGTCTGAGCACTGGTTCTGCTA
GACACAATTTAGGTAGAGGAGGCTCCAAACCTTTCTGGCA
GGTTGAAATTACTGGCAGCCTCTCGAATATGGTTAATGTA
AATTGGGACATCTTTTGGGGTGCATAGTTTTACAATCTTA
ATCGTTATTTCCAATGGACATGTCATTTTGACCCAGGAAC
TCTCCTTCCAGGAATTTACCCATAGATGTACTTGCATATG
TGCACGAAGGCATATGTACAGGAAAGTTCATTGCCCCATT
GTTTATATTAGCAAACTACTGGAAGAAATAACTGATTGGA
TAATATGGCCCATCTACATGTAAATATTATGCAGTTGTTA
ACAAGAATGAAACAGATCTATGTGCATTGGTAAGGAAACT
GAAGCTATGTTGTTCAGTGAAAAAAAAAATAGGTGCAAAA
CAGCATATTGCATCTCACCATTTGTGTGTGTGTATGTATG
CACATATATAAAAGCACACACACACACACACACACACTCC
AGACGCATATACTATCGCTGGAAAGTCTACAATTACTGAT
ATCAGTGACTTATTCTAGGAAGGGAACCTGGAGGCAGGGT
TAGGAGAGAATTGTGTGTTGTTGTTTTTCTCCAGGCTTAA
AGTTTTTTGTTTTTTTTTAAAAACCATGCACCGGTGAAGG
AGCAGTATCTGATCTTATTGCCTTTGGGCAAGTCACTTAA
TCTGAGATGCAGTTTCATCGTCTATAAAATGGTTACAGTG
ATGTACAGGCCTCAGGATGAAGTAAGGCTGCCACATTTAC
GTGACAAAGCACACTGTAGGGAACATAGCACACATCTCCC
TTTTTGTCCCCCCAACTGGGGGTAGAGTCAGTGGAGCGTC
ATCTCTCATGGCTTGGGTTTCCTTTCTGAGGCCAGGAAAG
TTGCTGTAGATGCTGTAGCTATTTAAATCGACTGACCTTT
CCTTCTAGGGCTCCAGGACACCTCTATCTTAGGCTGGTGG
TGACTAAGGTTACTGATGACAGAGGTTGCTGGGGGTGTGT
TGGGAGGTGGGGCAGGGGTGGGACTGTGCATTCATCAGAT
ATGTATGACCCACTGGCTCACAGGCTCTGCAACTTTCTCT
TGATAGAGATGCCTGCCTGGAGACTGGTAATCTCAGAGAA
GATAGAAATAGCAGGGCTCTTGGCTGTAAGTCCCGCCTCT
TCTCAGCCTGAAGTCTCTCCAACAGGCTGTCGGAGCTTTC
TTCTACTTCATTGCCTAGAGCTATATCAGAGGAGCAGGGT
TGGGCTGACAGGCCTTCCAGAGGACAGGAAAGGGAAATTG
ATAAGAATGTTTCATTGCTGGGTGTGGTGGCTCACGCCTG
TAATCCCAGCACTTTGGGAGGCCGAGGCAGGCAGATCACT
GGAGGTCGGGAATTCAAGATCAGCCTGGCCAACATGGCAA
AACCCCGTCTCTACTAATAATACAAAAATAAGCCGGGCGT
GGTGGTGCGCGTCTGTAGTCCCAGCTACTCAGGAGGTGGA
GGTTGCAGTGAGCCAAGATCACCCCATTGCACTCCAGCCT
GGGTGACAGAGTGAGACTCTGTCTCAAAAACAACAACAAC
AACAACAACAACAACAACAACAAAAACATATCTCCTTAAG
AGGCACTGACAGTGTATCATTTTCCCACCTGGTTTCTTCA
AGCCCAGTGATACCACCAAGGGAAGGTCTAGGGAACTTTA
ACCCCCATCATGATCCTCATCAGCTCCACTCACCCCCATC
CCCATCATACAATCTAAACAACACAGTGTGCTTGGCAGCT
CAGACAATAAATCCATGCCACACAGGCTACCACGGCTTAC
TGGGAAACAAGTACCTCCTAGAGTTAAGCTCAACCTGCTC
AAGGTTGAACATCTGAGCTGCTTTTTACGAAGCTTTATGC
AAATACTGTTCTGGTATGAGAAAACTCACACAGAACTCAC
AGCTTTTGTTTATAAAAAGCTTTCACAAAGTGTGATGGGT
CAGCTTGGCTGGGCCATGGTGCTTAGACATTTGATCAAAT
TTTACTCTGGGTCTTCCTTCCTTCCTTCCTTCCTTTTCTT
TTTTTTGAAATGGAGTTTCCACTCTTGTCGCCCAGGCTAG
AGTGCAAAGGCATGATCTCGGCTTACTGCAACATCCCCCT
CCCAGGTTCAAGCGATTCTCCTGCCTTAGCCCGAGTAGCT
GGAATTACAGGGACCTGCCACCACACCCAGCTAATTTTTA
TATTTTCAGTAGGGATGGGTTTTGCCATGTTGGCCAGGCT
GGCCTTGAACGCCTGACCTCAGGTGATCCACCTGCCTCGG
CCTCCAAAACTGCTAGGATTATAGGCATGAGCCACCTGGA
GAGCCTACCCTGGATATTTCTGAGAAGTAGTCTTAGATGA
GATTAACATTTAAATAAGTGAACTCTGAGCAAAGCATTTA
CCCTCCCTAATGTGAGTGGGCCTCATAAAATCATTTGAAA
GCCTTAGAACAAAAGACTTACAATAAAGACTTAGAACAAA
GGATTTGCTCCCTTGAGCAAGAAGAAACTCTACCTGCAGA
ATGCTTTTGGACTCAAACTGCAACTCTTCCCTGAGTCTCC
AGCCTGTTGGCCTACCCCATCAGATTTTGGACTCCTCAAA
CTTCCATGACTGCATGAACCAATGCCTTAAAATAAATTTC
TTTCTTTCTCTTTTTCTTCCTTTCATTTTACCTATTTATG
CAGATATATATATAGATAATCTCTTGTTGGTACTGTTTCT
CAGAAGGACCCTGACTAATACAGGGAGTATAATTTTGTCC
TATGATCAAATAAAACCTAATTAGATTATCTTTATCAATT
ATCTTACCAAAGTAAAAATAAAGAAGAAGCATGCATTGAA
AAAGCTGGCAAAAATATATTAAATGTTAAAATTAAATGGT
AGAACTATAGCTGATTTTCCCTTTTTTTTTCTTCCCAGAA
AAAGGAAGCCTCTTACATTTTCTAAATGTTTAGTAATGAG
AATTTACTTTTTTTTTTTTTCTTGAGACGGAGTCTTGATC
TGTTGCCAAGGCTGGAGTGCAGTGGCGCGATCTTGGCTCA
CTGCAACCTGCAACTCCCAGGTTCAAGCAATTCTCTGCCT
CAGCCTCCTGAGTAGCTGGGATTACAGGTGCCCGCCACCA
CGCCCGGCTAAGTTTTGTATTTTTAGTAGAGATGGGGTTT
CACCATCTTGGCCAGGCTGGTCTTGAACTCCTGACCTCGT
GATCCACCCACCTCAGCCTCCCAAAGTGCTGGGATTACAG
GCATGAGCCACCACACCCGGCTGAGAATTTACTTTTTTAC
AGAGACAGGGTCTTACTCTGCTGCCCAGGCATGAGTGCAA
TGGTGCAATCTCAGCTCACTGCAGCCTTGACCTCCTGGGC
TCAAGCGATCCTCCTGCCTCAGCCTTCTGAGTAGCTGGGA
CTACAGGCATGCACCACCACAGCTGTCTGATTTTTAAATT
TTCTGTAGAGACAGGGTCACACAATGTTGCCCAAGCTTGT
CTCAAACTCATCTGATTTTTAAATTTTCTGTAGAGACAGG
GTCTCACAATGTTGCCCGAGCTTGTCTCAAACTCCTGGGT
TCAATAGGTCCTCCAGCCTTGGCTTCCCAAAGTGTTGAGA
TTACAGGCATCAGCCACCATGCCCAGCTGAGAATGTATCA
CTTTATAATGAAAACATTTAAAGGTGCACTCACCCTCAGC
TGGATTTCATTTGATTCCCACAACTCCTCCGCATGAGAGG
TAGATTATCCTCACTTAAGTAACAAGGAACTGAGGCTCCA
GGAGGTAGTGTGATTTGCTTAAGGCCACACAACCAGGTAA
GAGGCAGAGCAAGGATTTCAGTGCTGGTTTCCTAACTCCA
GCCTCAGTGCTCTTGCCTCTACATAATGGCTGCCTTTTAT
GGGATCCTAGACCTGAGAGAGGGCGGCATCAAGGGTATGG
TTCTTTCTAGACTAGATTTTATATTGGACAGAGAAAGATG
GAGAAAAATGCACATGTTTATAATTATTTTCCTAAAAACT
TTTTTTTTTAATTTCTCCAAAGAAGAGAAATGGTTTTGTG
TGGTTGGTTGGTTGGTTGTTTTAGATATGGGGTCTCATTG
TTGCTCAGACTGGAGAGCAGTGCAGTGATTATTCACGAGC
ATGATCATTGTACGCTAAAGCCTCGGACTCCTGGGCTCAA
GCAGTCCTCCTGCTTCAGCCTCCCTAGCAACTGAGACAAC
AGGGGTGCACATGATGAAAATTTTGCATACCATTTCTTGG
GGCTCATCGTCCCCACCTCACCAAGTATCTGTGAACCCCA
ATTATACTTCCTGCTTAGACTAAGAGAAAGGGAGATGTGG
TGACTTCATCCCCTCCCCCTCTTCCTTGCACTCAGCGGAC
ACTGTAGACTCTGACCCTCTTTGGCCCATGCTCAGCCCCT
TCCTGGTTCCCAAGGTGTTCACACGGAAATCTGCATCTCC
CTTTTATTCTTCCTCTGCCGTTATTTTCACACCTGAAAAA
GCTAAACTTCTCATCTGCCCCCATCAGAGCGCAGGAGCAA
GGCAAGGATGACCTGTTGACCCTGAGAAGAGGAGGCGGGG
ATAGAGGAGAGTCAGGGGTTGGTGGGAGGAAGTAGTTTGG
GACAATGGTGACAAAGCACTAAGGGATGAAAAAGCAGTGG
TGAAGAGCACAGACTCTCTGAAGGCAGGATTATGTGAGTT
CAAGTCTCAGCTCTGCCCCTGAGTCTCTATATGACCACAG
GTAAATGACTTAGCCTGTCAGAATATCTACCTCACAGGGC
TGATGTAAAAGTCAAATGAATTAAAGATATAAAAAGTAAA
TTTCCTGGTATATGCAGTCCATGTTTATTTTTATAATCCC
TAAACTAGCTGCGTGACTGGGGCAACTTACTTCCTCTCTC
TGACCTTCAGTTTTCTCATTGATAAAGTAAGGGGTTTGGA
CACAAGTTCTTTTTCACTTTCAAGTTCAAGTCTTCTGACC
TCCTTTTAGTCATTGGAGAATACACCCAAGTTTCTATCCA
AGTGCTGGCTGTATGAATAGACAGCTGCCTATGGAGTGTA
GTTTAAATGGTCACATTGTCCTTGCCACTTGGCATCTACC
ATTATAACTGTATGCTTTTGGATATTACAAATGCTTCACA
TTTTTAAGAGTGTCCAGGCCAGGCATGGTGGCTTACGCCT
GTAATCCCAGCACTTTGGGAGTCTAAGGCAGGCAGATCAC
TTTAAGGCCGGGGGTTCAAGATCAGCCTGGGCGAGCCTAG
TGAAATCCCATGTCTACTAAAATAAAAAAATTATCCGCGT
GTGGCGATGTGCACCTGAAGTCCTAACTTCTCAGGTGGAT
GAAGCAGGAGGATCCCTTGAGCCCAGAAGTTTGAGGCTGC
AGTAGCCATGATAGCGCCACTGCACTCCAGCCTGGGTGAC
AGAGTGAGACCTTATCTCACAGAAAGAAAATAAATAAATA
AATAACAACAAAAACAACAGCAAAACATAAACAGTGTCCA
GTGAAGTTTATATCCTCTGGGAGATCCTAAAAGTAAAAAA
GATGGAAGGACACTAACAGCAAAAAAGAGACAATAGGTCC
CCTGGGAGGTGGGCAAGGGGCATGACTGTAGCCTGTCACA
ATCTAAAATTCTCACTCAGCTTGTTCCTTCAGTCTTACCA
GATACTTCTTTGGCCTAGACAGGCTTATCTTCCTTTTTTC
CTTGACTCCATCACTTATCAAGCTATTACCATATTTTTTT
CTTCTGTTCACTGCTAGATTTTAAGAAAGAATGATCAACC
CCAGCCACCTCCACTGGCCAGCCAGCGGGTCACACCCCCA
ACCTCCCGGCCTCTCTGAAAACCTTGGCCCAGTTTTCTTC
TCAAAATCTTCTTCCCCTTAGTGTCAGTGACCTGGCACTC
TTGTCTCTTCTGACTGCTTTTGACTTTCAAACAGCCTCTA
ACTCTAGTCTAGCCAAGCTCAGGCCCAAAGGTCGTGAGGC
TGTCGGGGGATATTTGGCCCATCCAAAAACATCAAGATTG
CCTTGGGGAAATGTGACCCTCGTAGAGTTTAGACCTTACA
ATTCCATTTTGAAGGTGTGTGCCATTCTTCTTCTTTCTTC
CAAGCTCTGTTCCTGCATCCCCATCCCAACTCTACTCTTC
CCTGTTCTGATTTTAAGCAATGTTCAGGGAGCTGCCTAGG
CAGATTCAAAACAAACAGCTGCCCAGAGCACCACCCCCTC
CTCCTGGCCCACCTGCTGGTGCTATAAATAGAATGGGATC
TATGCCTCCAAACATTGGAGCCAAGTTGTCCATGCTCAAC
CCTCTAGCAGGCAGTTCTGCTGCCCTACTCTTGCTTAGGG
GGATCTTAGGGGGATCTTAGGGGAATCTGAAGCCCCATGA
ATCCCCTGGTTCCGCGTTTCATGATTCCCTGTGTCTTTGG
GGGCTGTGGCTCCTTCTGGTGGCTGGCACATGCCCTGGGC
CTCAGGGGATCCTAGGGTAAGTCAGGGCGGAGCAGCAATT
CCTTCCTATTTTCAAAGCCAGGCTAGGCAGGCTTACTCCT
TTCAGGTATCTCTATTCCTTCCTAAGGATGAGGCTCTCTA
GACCCCAGTGAGTTCACTAAATTACATTTGTCGGTATGGA
ATGAAAAGACTGTGCGCTTACCAAAAAATAGGTTTGTTTT
TCTCATGTAACAAGGTTAGGAGTAGCTGCCAGGGCTGTGC
AGCAGCACCCAGATGTCGTGATGTCCAAACTTTTTTCTTT
TTTTTTAAATTTTTAAAATCTTTCCCCCGCAGATTGCTCA
GCAGAACTTTTTTTTTTTTTTCCAAACTCTTTATATGTTT
TTGCTTCACCATCCTTAGTAAGTGGGTCTTCTCCTTATGA
TCTACAGATGGCCTTTTGAATCTCCCAGCATCATTTCTGT
ATTCTAGTCAAGAAAAAGGCATGAGTGGTAAAGGGCAATA
GGCCAGGTGGCACTTACTAGCTGAGGTTGCCCTCGACCCC
TGTTACTTTTGTTCTTCTGCCTCTATAATTACAGAAAGGG
TCTGCCCCTTTAACAACCCCTTGCCTGGATGCAGCCCCTG
TTTGCATCTCATTGGCCAGAACTGTCACCTGGTTGCCCCT
AACATGCAAATACGGCTGAGGGTTTTGACTTACGGACTTT
GACACTGAACACCAAGTCAGGGTTCTCTTAGAGAAAAGGA
AATGGAAAATTGATATTTTGTGGGTATTTAGCCCTGTCTG
CCATAAATAGGCCTTTTTCCTTTTTCTTTCTTTCTTGCTT
TTTTTTTTTTTTTTTGAGACAGAGTCTGGCTCTGTCACCC
AGGCTAGAGTGCAGCGGCACAATCTCTGCTCACTGCAACC
TCCACCTCCCGGGTTCAGGTGATTCTCTTGCCTCAGCCTC
CCGAGTAGCTGGGATTACAGGCACCTGCCACCACACCTGG
CTAATTTTTTATATTTTTTGGTAGAGATGGAGTTTCACCA
TGTTGACCAGGCTGGTCTCGAACTCCTGACCTCAAGTGAT
CCACCTGCCTTGGTCTCCCAAAGTGCTGAGATTACAGGCG
TGAGCCACCATGCCTGGCCAAATAGAACTTTTTCCACAGT
ACCCACAATAAGTTCACAAATATTTCCAAGCCCTGACCCT
ACCACTGTACATCATCCATGCTCTCTCTATATCTGGGCAA
TACAGCGTAATAGTTAAGTCTAGACTCTGGAGTTGGAAAT
GTGTTCCAATCCCTATTCTACCACCCGCCTCAAGGCCTCA
GTTTTCATACCTGCAAAGTGGAGATAATAATTGTTCCTAC
CTCCTATGGTTGTGGTCAAGATTAAACAATTTAATAGATA
TATAGCACATGCTATATAATAAGAACTCAACAAATATTAG
CTATTATTCAATTGCTGTACAGATCATACTGAATTATATT
TTAATGTATCTCATTTAAAAGATTGTGAGCTCCTTGAGCA
AGGTTGCTACTTCTCTCCTCCTCTACTTTTAAGTATTGAA
AGCAAATATTTTTAACTACACAAGTGAGACATAAATTCAC
CTGCCTTGTAAAAATTTAAAACATTACAGAAAAGCTAAAG
TTCTCTTTGACAGTCCTACCCTTCACCATCCCTTTTCCCA
ACCCCTGGAAGTACACATTGTTACCAATTTATTGTTTTTC
CTTCTGACCGCTTCCTATGTTTTTAATATGCATATATATA
CCCACAGAAAATAAGTTTGTTTGTTTTTTTTACCACCTCT
GTGGACATGAAGGTTTTAAAAAATGTCACTTGTATCACAT
TATTTGAATCATCCTTTAACTCCCTATTAAAAAAAAAATT
CACCTACAGAATGGGAGAAAATTTTTGCAATCTACTCATC
TGACAAAGGGCTAATATCCAGAATCTACAAAGAACTCAAA
CAAATTTACAAGAAAAAAACAAACAACCCCATCAAAAAGT
GGGCAAAGGATATGAACAGACATTTCTCAAAAGAAGACAT
TCATACAGCCAACAGACACATGAAAAAATGCTCATCATCA
CTGGCCATCAGAGAAATGCAAATCAAAACCACAATGAGAT
ACCATCTCACACCAGTTAGAATGGCAATCATTAAAAAGTC
AGGAAACAACAGGTGCTGGAGACGATGTGGAGAAATAGGA
ACACTTTTACACTGTTGGTGGGATTGTAAACTAGTTCAAC
CATTATGGAAAACAGTATGGCGATTCCTCAAGGATCTAGA
TCTAGATGTACCATATGACCCAGCCATCCCACTACTGGGT
ATATACCCAAAGGATTATAAATCATGCTGCTATAAAGACA
CATGCACACGTATGTTTATTGCGGCACTATTCACAATAGC
AAAGTCTTGGAATCAACCCAATGTCCATCTGTGACAGACT
GGATTAAGAAAATGTGGCACATATACACCATGGAATATTA
TGCATCCATAAAAAGGATGAGTTTGTGTCCTTTGTAGGGA
CATGGATGCAGCTGAAACCATCATTCTTAGCAAACTATCA
CAAGAACAGAAAACCAAACACCGCATGTTCTCACTCATAG
GTGGGAACTGAACAATGACATCACTTGGACTCGGGAAGGG
GAACATCACACATCGGGGCCTATCATGGAGGGGGGAGGGG
GGAGGGATTGCATTGGGAGTTATACCTGATATAAATGACG
AATTGATGGGTGCTGACGAGTTGATGGGTGCAGCACACAA
ACATGGCACAAGTATACATATGTAACAAACCTGCACGTTA
TGCACATGTACCCTAGAACTTAAAGTATAATAATAAAAAA
AAAAAAAAAAAAAATTCAACCATATAGCTTGGCAACCATG
GCAAAAGTAAAAATCACGTGGTTTCCCAAGTTTTCTTTAC
TTTTCCCAGACTGCTTTCTGGTATTTCCTAGTATGGATAA
CACTATAGGTTATTTAGCCAATTCCCTATTAATTGACAAA
TAGATTATTTTCAACTTATGCTATTGTGAAATAACTGCAC
AAAGAATATCTGTATGCATATGGCTCTGATGCCCATGTAG
ATACCATAAAATGAAACGTCTGGGTTTTAGAATGTGAGCA
TCTTATATACTTAAAGATATTGCCAAATAATCTTCTCCTC
TCACCCAGAGATAGCTGTATCTAAGAAAGTGTTGTTTTCA
TCTTTAACTCGGGAATACCTTTGGGTCTAGCAGTCTAAAC
TCAATAAATGTTTGTTAAATTGCACGCCCCACCAAGATTT
TGTCTGGAGATTACACAGGGAATTTGCTATAATACATCCT
GAGGTCTCCTTAGGCTGTTTTCTGTGTTTGAAAATTCTGT
TGAGTCTAATGTTGTCTCCCTCTAACAGTATACTCTGGTC
CTTTTCTGCCCCTTAGGTCAGGGAGAAGAAATCTAATTCA
TGTTTCACGTGATGTGCCCCGTCTGTAACAGACTGAAATT
CCTACCTCTTCCCCTAAAATTTTTAATTGTTCAAGGTTTT
TGTGAAGATAAAAGAGATAATCTTTGTGAAAACAGTATCC
AGTTCTGTTCAAGGCTGGAATGTAAGTATAGCACCAGTAT
GTCCCAATTTCTTAAGACAGATTTCTTTCTTTCTCTCTCT
CTCTTCCTTCCTTCCTTCCTTCCTTCCTTCCTTCCTTCCT
TCCTTCCTTCCTTCCTTCCTTCCTTCTTTCCTTCCTTCCT
TCTTTCCTTCCTTCCTTCTTTCTTTCTCTCTCTCTCTCTC
TCTTTCTTTTTTCTTTCTTTTTTTTTTTGAGACAAAGTTT
CACGCTTGTTGCCCAGACTGGAATGCAGTGGTGTGATCTC
AGCTCACTGCAACCTCTGCCTCCCAGGTTCAAGCGATTCT
CCTGTCCCAGCCTCCTGAGTAACTGGGATTACAGGCACAC
GCCACCATGCAGCTAATTTTTTGTATTTTTAGTAGAGACA
GGGTTTCATCATGTTGGCCAGGCTGGTCTTGAACTTCTGA
CCTCAAGTGATCCACCCACCTCAGCCTCCCAAAGTGCTGG
GATTACAGGTGTGAGCCACTGCACCCAGCCCAAGGACAGA
TTACTTTTTGTGGAATGCACTTTTACTTATTTGAGGTTTT
TGGATATGCAGTACAATTACATGGTTAAAAACACCAAAAA
GTATATGTCGAAAAGTCTTACTCCCATGCTTACCTCTCAT
CCTTTTGGTTCCCAACTCCTCTATCCATGTCCCAGGTAAC
CACTTTAATCAATTTCTTGAGTGTTATTTGAGAATTTATT
CAAGTACTGATATATATGAAAAGACATGTTTCTCTCTCCT
CTCTGAGCTCCACTGAGCCCCACCTCCATTCTACCCCTTG
GTTCTTTCAATTCACATTATATCTCAAAGACATTTCCACA
TGAAAACACAGAGGGCTTCTCTATTAAAGGAAATTCCTGA
CAGCATATCATTTCAACAATAAATATTTCCATAGAAATTT
TCTTCTGTTTTTTTTTGAGACAGAATCTCTGTCATTCAGT
CTGGCGTGCAGCATTGCGATCTAGGCTCACTGCAACCTCC
ACCTCCCAGGCTTAAGCGATCCTCCCACCTCAGCCTCCCA
AGTAGCTGGGACCACAGACGTGTGCCACCGTGCCCGACTA
ATTTTTTTGTTAGCTTGAATTACTGAGCTCAGGCTACCCG
CCTACCTCAGCCTCCAAAAGTGCTGAGATTACAGGCCTGA
GCTACTGCACCCACCATTATTTTTAATGTATATTAAAAAT
AATATATATTAAATTATATATAATATATAATTTGATAAGT
GGGAATAATATGTATAATTTGATAAGTGGGAACATTTTGA
TAAGTGGAATTGCTATATGTGTATGTATATGTAGATAAAG
ATATAAATATAGATATACATACATATGTTACCCTTTTGTT
ATGTAAAAATTTTATAGAAATAAATCCATTTAATCAGAAA
AACAACCCATGGTTTTAATTTTTTTAATTTTAAATTTTTA
AAATTTTTTGTGAGATGGAGTCTCACTCTGCAGCCCAGGC
TGGGGTGCAGTGGCACGATCTCTGCTCACTGCAACTTCCG
CTTCCTGGTTTTAAGCAATTATCCTGCCTCAGCCTCTCAA
GTAGCTGGGATTACAGGCGTCCACCACCACATCCAGCTAA
CTTTTGTATTATTATTTTTTTTTAGTAGAGATGGAGTTTC
ACTATGTCGGCCAGGCTGGTCTCAAACTCCTGACCTCAAA
TGTTCAGCCAGCCTCGGCCTCCCAAAGTGCTGGGATTACA
GGCATGAGCCACCATGCCCAGTCCCCATGGTTTTAATTTG
GAGTTCATAAAATCTAATCACTGCAGGCAGGGCCTGAGCA
GTATGGTAAAGGCTGCCCTCTGGGAAGCAGTGGTGGCCTC
TTTCCTTCAGCTCTTCTCAAATTGCTGTAGATTTTATTTA
TGTATCTATTTTGTAATATTGCTTTTTTCCTGGGAACATA
GATTCAAGTTTCCCTGAATATATACTTTCTTGATTTTAAA
TACCTGCTTATATTAATATTCTGACATTTTCATGATTAAG
AAAGCTATTAATTTTCGGAATCCTATCCTCGGTTTTCACT
TTACAAGGTGTTTCTTACCTTACCCAGACTTCACTCCATG
GGTTTCACCCCCAGCAGTATTGGCATACTGGGGAATAACT
TTTGGCTCTGGGATTGTCCTGTGCATGGTAAGATGTTCAG
CAGCATCCTTGGCCTTTACCCACTAGAAGCCAGCAGCATT
CCCCTCCCCACATGAAGGCATGGACATGGCTCACTACAGC
CTTGACCTCCTGGGTTCAAGTGACCCTCCTGCCTTGGCTT
CCTGTGTAGCTGGGACCACAGGTGCGTGCCACCATACTCA
GCTATTTTTGTTTTTTAATTTTCTTTTTTTGTAGGGACAG
GTTCCCACTAAGTTGCCCAGCTGGTCTTAGATTCCTGGGC
TCAAGTCAGCTAATTTTTAAAAAATGTATTTACCTTTTTA
CATTTTCTTTTTCTCTTTTTAAGTTTAATTCTAAATATAG
GACTCTGCTTGGTAAGGTCGACTAATTATTTGATTGTTTG
TAGAGATGGGGTCTCACTTTGTTGCCCAGGTTGGCCTGGA
ACTCCTAGGCTCAAGCAGTCCTTCTGCCTCAGCCTCCCAA
AGTGCTAGAATTACAGATGTGAGCCGCTGCTCCAGGCCTC
CCCAACTTCCATTTTAATAAATATGTCTGTAGACATTGCC
AAGTGTTTTCTAGGAAGCAATATCTCCACCTTGAGAAATA
CTGCTGCAGCCTTAGAGCAAAAGGAGGAAAACTCATAGTC
TACTAGCTAATATCCAAACAGGAAGAACTATTAGGCTGAA
GTATGCTTCTGTTTCATTTTCCGTTCCAGAGCCAAGTACT
TGTTTATTTAACCAAGAAGCTCTAACTTACCAGTTTAAAG
AAGATTTGAGAATAGAGGTGGAAGCCAAAGGATAATGAAT
AAATTTGTTACTTTGTCTTTCCAGCCAGTGACTTTGGTTG
ATATTTCTTCGCAGTCACGTATCTCAAGTACTGTTTGCCT
TTTTACTTTCGAGAAATCATTTTTTATATATGTATGTTGT
GAGTCAATGCCTTGCTTTTCATTAAATGTCTCCAAGTTAC
CTTGATGAAGTTAAAACTTTTTTTATATGTGACAAATTTA
TACCCAAGTCTTGATTAATTTCTGCATCAAAAGTTCTGTT
TCCTTTTCAGTGTTTCTCAAAATGTGCATTCAGTTTTAGA
GTTGGCCACTGGCTTTGGATGAGAAAGTGGAAGAGGAGTA
TGAAAGAGTGTCCTCTGTCCTCCTTCTTGAGACACAACTT
GTTCTTCTTTTCAGAGGGAAGAATAGAACAGAATTTCCCA
GGCTAGAACATAAATATGCTGTCAGATGCCTGGAAATCCT
GCTTGGCTGTCAAAGACCAGTTCACTTGCCTACTCTTCTA
TGTGTTTCCTGAACCTGCTAAGCAAAACAAGTCTGTCTCA
GCCTTTCTTTCTGGTAATGTTTCAACACTGCCTGACATCA
TGCTGAAGTGGGGACACACGTCACCCTTTAACCTGGCCCC
TCCATTTGGCTGTGAGCACTTTATGGACATGAACTTTTTT
ATATGTATCCCTGGAATCTCTAGTGCCCATGATGGCACTT
GGTACATACTAATTGCTAAACAAATGTCGTTTAGTTTGGA
TTGTTTAAATCGTTGAACCTTTTCCTCTCAAACCTTATGA
CTGCTTTAGAAGTATTTATTGTTTCTTCTTTTTGGAGTTC
ATATCTTTGGAATATTCCTTCCATGCCCAGAGATCAGCAT
TGCTTTGTTACATTCAGTGAAAGATAAACTTCATCATCAT
GATCATCATCATGATCACTATTAATAAGTATCTTTTATGT
GCCAGACACTTTAACATAATCTTATCCAATATTTTACAAT
TACATTGCAAAGCAGGCATTCTTATACCCACTTCTCAGAT
GAGTTAGAACGCTGAAGCTCAGAGAGGTTGAGTAACTTAC
CCTAGGTCACCAACTCATAAGCAAACTAGAATATAAAATC
AGATCTCTAATGTCTAAATATTTACTCTTTCCACTGTGTC
ATTCCAGTATGTCATACATGGGAGTCTCAGGGGAAGCTCC
AATGTGGAGTAAAAGCTTTGGTCAAAGACATTTTTATTTT
CTGCCCTGACAGGCATTCGAACCCCTAGTGGTTGCTTAGA
TTTCTCCTGTACAGAAGAGAATGCTTTACCTGTTAGGATT
GGAAGGACACACCTGGAAAATTAGTGTGTTTGTGGTGATG
CAGGGATCCCCTAGAAGGGTCACCCGGGGTAGTAAGAACT
CTCTGGCACGGTCCAGCCTCATTTCCTCCTGTTCAGTAGG
TCATATCTCCAGGATTGTGCAAGGAAGGGAACATTTGAGG
CAAGGCCAGCAGGCGAATGTGGAGTGGGGCAAGCCTGGAG
AACATCAAAGCTCTAACCAGACCTTTCTCATGCTGACTGC
TGAGTGACCTCTTGAGCAATTCATTGTGTAGTTTTTTCCC
ACTCTTTTGCTCACAGTCTATATTGGATAGTGACTAAGAC
AATTTTGAGAAGAGGGCACTACCAATAATTGCACTAGGAT
ATCAGATTGCAACTAGAACTTTCCTGGGGAGACCAAGATG
TATGTTCTCCCTATTTGGAAGTCCTGTTTTCATGGCTTCT
CAAAAGCCCAGAGTACAGATGTCTCTGAGACACTTTGGGT
TTTGTTTGTTTTGAGATGGAGTGTCACTCCGTTGCTCAGG
CTGGAATGCAGTGGCACCATCTCAGCTCACTGCAACCTCC
ACCTCCTGCGTTCAAGTGATTCTCATGCCTCAGCCTCTTG
AGTAGCTGGGACTACAGGCATGTGCCACCATGCCCAGCTA
ATTTTTGTATTTCTAGTAGAGACAGGGTTTTGCCATGTTG
GTGAGGCTAGTCTTGAACTCCTGACCTCAAGCAATCTGCC
TGCCTTGGCCTCCCAAAGTGTGGGGATTATAGGCGTGAAC
CACCACCAGCCTGCTGAGACCCTTTGAACAGGCTGGGAGA
CCTCACAAGGCAGTACAAATTGATGGGGCCTTTCCCAGGC
TGGATAGCTTTGGATAAGCCATGCAACCTCTCTGCATTCA
GTTTCCTCACCTATAAAATGGGTACAGTGGTATTTATTTC
AGGGGCTCACATGGAGCAAATGAAATATAATATATACCAT
GTCTAGTACATAGCAATCCCTCTCTTAGCTGGATTGGGGG
ACCCCAGCAGCTACTGGAGGTGGCAGGGATCACTGGATAT
TGGTCCAGGTTCAGGAAAACTCTGGAAACCCTGAGAGATG
ATTTGAGTTTTAGATTCCTCTGATTTGAGGATTCTTGGCT
TACTCTCAGTTGATCAACATGGACCCCACTCATTCTGATG
GGCTAAGGAATATCTATCCACCAGATGTCAATAAGGGGTA
CGGGGAGAGGTGGGAAGAAGAGGAGAAAGGGCTTTGAAAT
GTGCGTCTTGGACTACCCTGAAGATGGGTGGTGGGGGAGA
AGGCCCTGACAGAGTTCTGCCCAGTGACAACCTGGGAGAA
TACGGGAGCTAATCTTGGTTGCTGTGTTTGCAATTTCCAC
CCCGCCAAAAAAAAAAAGGAACCGAAGGAAAGAGCTAAGC
ACCTTAAGTTCAGGGCCAGAAAAGCCCTTAATTTTTACCT
TTTTTTGGGGGGGCGGGGTGAGGGGCAGGGGCTGGCAGTA
CGCTTTCAACCTCCTGACTGGACAATGATTATTTGGGCAT
CCAAGCTCAGGGAGCATTTTCCAAGACTTATTAGAGTTTA
GGAGAAAATGTTTGGTGCAAGGCCCCCTCTTAAAGTAGCC
TCCACCTTAGCCTTCCTTGTCCTGAGGGAAGGGGAGAAGG
GGGCCTGCCTGCCTGCAATCTACTAGGTTTGCTCAGAAGG
TAAGACTGTTGAGCCCTGTGCTTGCTTAGTCAGTCTTGGT
TAGTTATGCTGGAGCAGCTAGAAGATGGGCAATATGACGT
CTGTTCCCTGAGACCTCACTGGGAACAGCAAGTAAGTAAT
AGGCAGGCCTTCCAGAGGGACAAAGACACAGTTGACTCAG
GTTACAGTGCTCCTGTGAGGTAAGCACACAGCTGGGCCTG
GGCTGGCGCCAGGCAGGGAGATTGATACACAAAGCGGTGC
ATTCTCATCTTCTGCCCTACCTTAGAGGCTCTTTCCAAGG
CCTGGAGTTGTTGTTTTCAGTCTTTCACGCTCCTCTTTGC
CATTCCAGTGGGAGGAGAAGCTGATGTGCAGAAATACTAG
AAGGCACATGGCTGGGTGCTATTTCTGGCCTGGGCTGAAC
TCACAAGTCCTAGAAAGAATGTTTCTGACACTGTTTGCCT
TCCGAGAATCTGTGAAGCCCAGGGACAAACACTGCCTGGC
TCTGTACTCACTCAGACCCATGGACTTGCCAACCATGGCA
TCCAGAGGGGCTGGAGCAGGAGAGTGATGAAAACAGTGAC
ACTGCATGGAAAGAGCTCCCAGTGGCTGGCTGAGAGCACA
CTGCACCCTTGGCTGCTTCTTTTATTCATTCATGCATTTA
TTAAGCAGTTGTACCTATCAGAGGTTCTTCCAGGTGCTTG
ATATACACAAGAGAACAAAACAGACAACACTTCTGCTTTC
AAAGATTTTACATTCTAGCAAGGGGAAGGCAGATAATTAA
AAATGAACATAACAAATAAGTAAAATTTTGTTTGTTTGTT
TGTTTTTTTGAGACAGAATCTCGCTCTGTCACCCAGGCTG
GAGTGCAGTGGTGTGATCTCGGCTCACCATAACCTCTGCC
TCCTGGGTTCAAGTGATTCTCCTGCCTCAACCTCCCAAGT
AACTAGGATTACAGGCACATGGCACTGCACCTGACTAATT
TTTGTATTTTTAGTAGAGATGGGGGTTTCACCATATTGGC
CAGGCTGGTCTCGAACACCTGACCTCAAGTGATCCACCAG
CCTCAGCATCCCAAAGTTCTTGGATTACAGGCATGAGCCA
CCACACCCGGCCTAAAATGTTTATTATGTTACATGGCATT
AAATGTTAAGGAAACAAGAGAAAGCAGAGTAGAGTAAACG
AAAATCTGCCGGATGGGGAGGTTGCATCTTTAGATAGGGT
GATCAGGCTGGACGTCATTGACTTAGAGAGCTGCAAAGAC
GTGAAGAAAGTGGTTAACTTAGCCAGGTTCACAGCTGGGG
GAAGAGTGATCAGGGTAGAGGAAACTGCTAAAGGAAAGGC
CCAGGGATGGAAAGATGTGTGCTACATTAAGGAACAGCAC
AGAAGCCAGTGTAGCTAGAGCAGAGAAAGCAAAGAGGAGA
AAAGTAGGAGAAGCTTCAGAGAGATGATGTGCACTGAGGA
AGTAACTGATCCTATGGTGCCTTGGAAGTCCTTTGTAAGG
ACTTTGGCTTCTACTTTGAGTGAAATGGGGATTCATTTCA
AGATTTTTGAACAGAGAAGCAGCATGATCTGACATTTTTG
GAAAGAATCACTCTGGAAAGATGGCAACGGCAGTGTTAGC
CTAGTTTTTGGATATTTCTGAATCCTCACATAAAAACAGA
AACTAGAATGAAAACCAAGGCTGGGATCCGTGGCTCACGC
CTGTAATCCCAGTACTTTGGGAAGTTGTGGCAGAAGGATC
ATTTGAGTCCACGATCTTGAGACCAGCCTGGGAAACATGG
TGAAGCCTTATCTCTACAAAAATTAGCCAAGTGTGATGGC
ATGTGCCTGCAGTTCCAACTACTTGGGAGGTTGAAGCAGG
AGGATTGCTTAAGCCTGGGGGGGTCAAGGATGCAGTGAGT
CAAGAAGGCACCACTGTGTGCTCCCATCTCACCCCCACAA
AAAAAATAGAATGAGAATGAAAACCCTTGGACAACATTTA
GCTCAAAACTAGGTGATGAAGTATCCTTATGAACCCCAAA
ATAGAAGTGGATAGAAACAAATTACTTATAGCCACAGACC
TGGACTGGTATCAGCATCAAGGCAGAGGAAACGGACAGAG
TATTTGGTGGGCCTGAGAACAGGAGAGCCACAAAATAGCC
ACTAGTTATTGTATGGAAAGCACAGGAGGGTAGTTTGAGA
CACACTCTACTGGCAGGTGGTGCAACGGCCTGCAGCAAGG
CCTGCAGGTAGGGGCTGGAGTGCAGTCCCCGGACCTGGGG
AGCTGATCATTGCAGGAATCCTGGACACTGTCCTATGTGA
GGAGGAACTGCTGGGTGTGGATTGAAGAACAAACAGGACA
GCACAATAAAGAATCAGAAAGAGAAGGTCAGAGCAAAGTG
GTGGAAGAGAACAGAATCCGGAAATCTCAGAAAGCAAGCC
CTATGGGCTTTTGTTTGGTTTTGTTTTTTCAATATGACCC
AAAAACAATAGAGGAGGAAGCTCTGTGAAAGTAGAGAAGC
TACCTGAATCAGGGCTCCTTCTAACAGTTGTAGAAAATTT
AATTTCCATAAAAATGAGAAACAGAAATGTGTTAAATTCA
AATTCTAACAGAATGTTTATCAGGAAAACAGTAATAATAA
TGTTCCCACAGATCATGAAATCATGACAGGAAGATATGCT
AAAAATAAAAAAAAAAAAAAACAGAAATATCCAGAATACC
TGATCAAAATAACAGTATTCTTTTTTCAAAATGAAGTAAA
AGACACTAAGAAAATGTCTTAAATTAGCTGGGCATGTTGG
TGCACCTGTAGTCCTTGCTACTCAGGAGTGGGGCTGAGGC
AGGGGGGTCATTTGAGTCCCGGAGTTCTAGGGCACAGTAA
GCTATGATCACGACACCGCACTCTAGCCGGGGCAACAAAA
CGAGACCCCATCTTTTAAAAAAAATTACATATTAAAAAAG
TAGAGGCTGGACACAGTGGCATCCCTGTAATCATAGCACT
TTGGGAGGCCAAGGAGGATCATCTGAGCCCAGGAGTTTGA
GACCAGCCTGGGCAACATAGTGAGATACCATCTCTAGTTT
TAAAATAAAATTTTAAAAAATTAAAAATTAAAAATAAATA
AATAATGTCATATCAGAATTCGATAATATAAATCAGAATT
AAATAAGCTCAGAAAGGAGGTGACAAAACTTAGGAAATGG
AAAGAAAAGGAAAAAAATCAAAATAAAGATCAAACTAGAA
TGAATACAAAACCAAACCAACATAACAAATATAACTTAAC
AGAAATAGAAAGTCAAAAGGCAGAGAATTATAAGAATCAA
AAAGGAATGCAGCAAGATTAAAAAGGATTTGAGAGAAAAT
GACTAATATTTAAGACAGGCAAAAAGATATGATACAAAGA
TAATGAGAGTTCTGAAGAAGAAACCAAACCAAAGAAACAG
AATGAATACTCAACACTATAACTCAAGAAAACTTTCCCGT
CCCAGCTACTCGGGAGGCTGAGAGGGGAGGACAACTTGAG
TGCAAGAAGTCAAGGCTGCAGTGAGCTGTGATGGCACCGT
AGCCTGGGTGACAGGGTGAGACTCTGCGTTAGAAAACAAA
AAGCAAAAAGCAAAAAAGAAAACTTTCTAAACTTGCAGAA
AAAGATAGGAAAAAATATATTTTTTTCAGACGGAGTCTCG
CTCTTGTCGCCCAGACTGGAGTGCAGTGGCATGATCTTGG
CTCCCTGCAACTGCCTTCCAGGTTCAAGCGATTCTCTTGT
CTCAAGGAAAAGATTTGAAACTACATATTGCAAGAGTATG
TAATGTGCTTGAGAATAAACATGTATTAGTAAAGTTTTTG
ATGTGTTCTAACAGTTCTAGAAAATTTAGGATCATGAACA
AAAAAAGTCAAAAACATACATTAGTAAAATTTTTAGACTT
TAAAGGAAATGAAGGAATCCATTTGGCATCTCAGTAAAAA
GAGCATGTTACTTGTGAGGGAAAGAAAATTAGTTTATCAT
CAGACTTTTCAACAATAATGCTTAATGAGCAAATGGAGTA
ACATATTTAAGGTACTCAAGGAAGGAAAATGTAAACTAAA
GATTTTAAATCTGGCCAAACAACCTTAGAGCAGAAAGGAC
ACTGACAAATTTATCAACATGTAAGAAGAACTCAAGGAAT
ATTGTTCCCATGAGCCCTTCTTAAGGAATTTATGAAACAA
TATGCATTAGACAACCAAAATGACTTGAGAACAATCAGCA
TAGAGATGATTGGTGATAATTAAATACATAGTCACTTGTA
GAATTAGATTAACTGAAGGTGAAAAGGGAGAGGGTATAGT
ATATGTAATAGTTATATGCTCCAACAATGCAAATTTAGTA
TAACCAGAGAATGGGTATAGGATCAGCAAAATTTTTAAAG
CTGTTTTCAATAATCATAATGACTTCTGATAGTATTAATA
TGGTCATTCTGAGACTATTGTATTTATAATGCAAGATAAA
GCACATGAGCAACTGTAGAATATTCTGTTACCCTTAGGTC
CTTGAGAAACAGGATTTTTAGAATTTGAATCAGAAATACC
AGCCCTGAATTCAAATGGGAACCATCACTATGAACTCATT
AAGTATTTCATCTTCACATATATGTATATTTTTTTCTCCC
TACTCTATTAAAATCAGTTAAGAAACACTGCAGGCCTGGG
TCACAGAATATTCAAGATGAGCCTGAAACATGTTTTCATA
CCACATAGTTAAAAAGTTATCAAAGATTATGAATTGGTTT
TCTAGGGCTGTTATAAGTGCCACAAACCTGGGTGTTTCAA
ACAGCAGAAATTAGGCCGGGCGCAGTGGCTCACGCCTGTA
ATCCCAGCACTTTGGGAGGCCAAGGCGGGTGTATCACCAG
AGATCAGAAGTTTGAGGTCAGCCTGGCCAACATGGCGAAA
CCCTGTCTTTACTAAAAATACAAAAGTAAGTCGGGCATGG
TGATGTGAATCTGTAGTCCTAGCTACTCGAGAGGCTGAGG
CAAGAGAATTGCTTGAACCAGGAAATAGAGGTTGCAGTGA
GCCAAGATCATGCCATTACACTCCAGCCTAGGCAAGAGTG
AGACTCCACCTAAAAAACAAACAAACAAACAAAAAACAAA
CCAAAACAGAAATGTCTTCCCCCTCAGGCCTGGAGACTAG
AAATCTGGAATGTAAAATCAAGGTATTGGCAAGATTATCC
CCTTTGGAAGCTCTAAAGAAGACTCTGTTTCATGCCCCCC
TCCTAGCTTTCGGGGGTTGTTGGCAATCCTTGGATTCAGC
TTGTAGATTCACCACCCTAATCGCTCCCTCCATTGTTACA
TGACAAATGTCCCTCTTCTTTGTTTTTTTGAGATGGACTC
TTGCTCTATCACCCAGGCTGGAGTGCAGTGGCACAGTCTT
AGCTCACTGCAACCTCTGCCTCCTGGGTTCAAGTGATTCT
CCAGCCTCAGCCACCTGAGTAGCTGGGATTACAGGAGCAT
GCCTCCATGCCCGGCTAATTTTTGTATTTTAGTAGAGATG
GGGTTTTTGTCATCTTGGCCAGAGTGATCTCAAATGCCTG
ACCTCAGGTGATCCTCCCACCATGGTCTCCCAAAGTGCTG
GGATTACAGGCATAAACCACTGTGCCCAGCCCCTCTTCTT
TTAAGTACACCAGTCATATTAGATTTAGGGCCCACGTGAA
TCCAATATGACCTCTTCTTAATTTCATTATATCTGCAAAG
ACCCTATTTCCAAATAAAATCAGTCACAGGCTCCGGATGA
ACAGGAGTCTTGGGAAATCCTATTCAACTTAGTACTGACT
ACTAGGGTCAAGTCAAAAGAATGAAAGGAAGCTCACCCAG
CTCACCTCTCCTGGGTAGCATTCCATGGCCCAGATTGTGC
CCACCATCCTGATTTACCTATCCTGTGTCTCGTTTTCTTA
AACCCCTGTTTCCTGCTAGTTTATCTGATAGATGATATCA
AATCCATTAATGTTGGTAATGGTTGAACAGGAGCTGTTTA
GACATGGTTCACTTACATTTTCACAAATGTATTTTAAGCT
ATGACTGGGAGAAGGAAATCACGAAGCAATAGCTGACACT
CAGCAGACATGGTGGACCTTGCTGTTATGCAGGAAGCTCA
ATGCTCTGACAAAAAAGAGGCCTCTCTTGGTTCTTGCCCT
AAGAATGAGGTCCTGATGATCACCCTGCTGGGTGCAGAGT
ATTTGCTCTAGTTGGATCTTACCTATACTTCTCTCAGTTT
CTCTTAGCCTCTGGAGGTTGAGCTCAGTTACCTAAGAGCT
TGCAGTCACATGTTAGCCACTGAGCCCAGGGTGAAGGGGA
AAGGGACATGGAGTCTACCTTCTGAAGGATTTTTCAGGAT
AGAGGCTCTGAGTCCTAAGTTTTGAATCCGCTTATTAACA
CAGTGGGTCTCATCACTTCACTCAAGGCCAGTCTGGGCCC
AGGGTTCAAAGTCATGGTTGTATGAGGAGAATTCATTGTG
CTCCACAATTTCTGTATTGCACTTCAAACAAAGGAGAGCA
AGGGCATCTGGGCATCTGGTGGTGGAAAAATGGCCTGTAT
TTTCTTTTTCTTTTCTTTTCTTGTTTTTTTGAGACGGAAT
CCTGTTCTGTCGCCCAGGCTGGAGTGTAGTGGCATGATCT
CGGCTCACTGCAACCTCTGCCTCCTGGGTTGCAGTGATTC
TTCTGCCTCATCTTCACAAGTAGCTGGGATTACAGGTGCC
TGCCACCATGCCTGGCTAATTTTTTTGTATTTTTAGTAGA
GACAGGGTTTTGCCATGTTGGCCAGGCTGGTCTTGAACTC
CTGACCCCAGGTGATTTGCCTGCGTTGGCCTCCCAAAGTG
CTGGGATTACAGGCGTGAGCCACCATACCCAGCCTGTATT
TTCTCCACTCCCTCTTTGGCATTCAGCTTTAGTTCTCTCA
GCCCCACTGTGCATGGAGCTTGGCTCCTCAGCACCCACGG
GTCCTGACAGACCCTCCTGTCACTGGGCTAGAAGGCATGT
CCAGCCAGGGAGCCCCAAGCTGGGAGTAGTGAACACTCCC
ATTCCAACTCCAGCCTTACAGTAAGCAAGCAACACACTTT
CAGTCCCCAAAGGTCATCTTCGGCCTCTGTAAAGAAAAAA
AAAAAAAAAAAAAAGCATGTTAGACTATTTGTCCCCTAGG
GGTGACCTATTTGTGTCACAAGATTTTCAGTGATGGCTTC
TTCTCTTCCTCCTTGTTCTCTGAAGATGCCCAAGAGGCAG
GCATGGACTTATTATGGGCACAAACCCTTTACATAATAGG
ACTTTCATTTTCAGATCCCTAGTGACCCTCAGAGTATCCA
TGATCCCTCTGAAATTGTATGGGCATTTGAAAAATATCTT
TTTCTTTCCCCATTGGAGAGTTTGGCTATGGCTTTAATCA
GATTCTTTTTGTGTTTGTGAGACCAAAAAAAAAAAAAAAA
GTCAGTAAAAACAACAACAATGTCCTTTTATTATCCCTAC
AAGATAAAACATAATCTCCTTTTTACTTTCTGCTACCTTC
TTCACTGTTTTATTCAGAAATAATTTTAACATTTCCAACT
GTTAAAATAGCCCAGCCAGGCATGGTGTGTGTGCCTAGAG
TCCCAGCTACTCTGGAGGCTGAGGCAGAAGGATCACTTGA
GCCTGGGAGGTCAAGGCTGTAGTAAGCCATGATAGCACCA
CTGCACTCCAGCCTGGGCAACAGAGTAAGACCCTGTCTCA
AAAACAAAAACAAGCACACAAACAAAAACCCTTGTAAACT
TACAAATATTTGTCCAGGGCTTTTAAGTATCCAAAGATCT
CAATCTCCTTTAGCTTTCAGAGAGCCTGTGAATTTACATA
CTACGATCACCCCATTTCACGGAGAAGGATATAGGCTCAA
GGAGGCAGGTAGGGCCGGGTGCGGTGGCTCATGCTTATAA
TCCCAGCATTTTGGGAGGCTGAAGTGGGCAGATCACTTGA
GGTCAGGAGTTTGGGACCAACCTGACCAACATGACAAACC
CTGTCTCTATTAAAAATATAAAAATCAGCCAGGTGTCATG
ATGCACACCTGTAGTCCCAGCTGCTCAGGAGGCTGAGGCA
GAAGAATCACTTGAACCTGGGAGGTGGGGGTTGCAATGAG
CCAAGATTGTGCCACCATATGCCACGTGGTGAGACTCTGT
CTCAAAAAAAAAAAGGAGGCAAGTAGATGCCCCAGGGTGA
TCTAGAATTCTGACTTCAATCTCTCCCTCTAGAGAAGAGA
GCACTTTTCACTCTTCGCAGAGCAGAAATAGTACAACAGC
CTGTCACTTTCTTTGTGCCAAGAGGCTGAGAAATTGTGTG
CACATTAGAAAAAAAAATCCATGAAATAAACAGTTTTTGG
ATGGGAAAGGAGGGCTTATTTTATTTGTAGACAACTTCTC
TTTGGGCCATGTTACCGAAGTATGTGTGGGGTGGGGGCAT
TCAGAGGGTGCTTTCTTGGAAGTGATTGGATCACTGGAAC
CCCAGGAGGCAGAGGTTGCAGACAAAAAAAGCTAGGGTGG
AAAAAGACTTAAAAATAAGGATGTCCCCTTTCCACCAAAT
CCCAGGAAAGTCTCCTAACATGGCCCATCTCCTCATTTTC
ATCTGTAAAGGGTCATGTCTGAAAAGAGCTTTGCAGTGAA
GTTCAAACAACTGCCCATTCACATTTTTCTAGCCCACAGA
CTGTTGTTTCCCTACCCAACAAACATCATTCCAATGTCAC
TGCGATTGCTATCTCTGTGGCAGTAACAATACCCTGAAGA
CAAATCTTCGTCCAGGCGTTCAGGTTTTTACTAAGTCTCT
TACTCATTTGCCTTCCGTGTTTCTTTTTACTTGGCTATTT
AACATTCCCAAGCCTTGAGGACAGGGTGCATGAGCATTGT
GTAATACTGATTTAAAGCTAATGCTCTGTGTTGTTCTCTT
TGATCTATATCTGTAATCTCTAGGGGCTCTGCCACATCAG
GTGCCCTCTCAGTCTCCTGAGTCCACAGCGACTTCCTGGC
ACAGATAGATGCAGCATCAGGGTCCTCAAAACCACCTCCT
ATCCCCTCCTGCGGCCTCCAGACTCGCCCCTTTCCTCCCT
GCCCCTGTAGCCTGAGCCTGATGTACAAACACGTGGAATC
CATCTTGTTATGTAAGCTTCCTGGTCGCTGAGATGGGTGA
CTCAGTGTTGAGATGGTCCCTCACTCTTTCTCAGCCTCGG
GCAGCATGCTAGCCCTAGCCAGGTCAGCGGCACACTGGAA
TGGAAATCTAGGCCTGCTAATGGGGTCCAGCTGAGTGGCT
TTCATTTCCCAGTGGAGCCTGGTGAGCCCAGCAAGCCCAT
GGGAACCGTCCTGGAGCTGTTGCAAACTAACCCATGGGTG
GAATTCTCCATCTTCCTTGCTCATTTCCTTTTACCTCCCC
TTCTCAGCTTTGGCTGAAGATCACGGAAGGTTCACATTCA
GCAACCCTTTGCTCTGGGGCTGCCACCTTCTGGGTCCCTG
TTATGGACTGAATGAATATTTGTGTCCCCCTCCAAATTTG
TATGTTAAAGCCCCAACCCTCAATGTGATGGTGCTGGATG
GCGGGACCTTTGGGAGGTGATTAGGTTTAGATAAGGTTAT
GAAGGTGAGGCCCTATGATGGGATTAGTGCCCTCTACAAG
GATAAGAGACACAGCCAAAGAGGAAGATGTATGGTGACAA
GGCAGCCGTCTGCAAGTCAAGAAGAGAGCCCTCAACGGTA
CCTGACCATGCTGGTCCCTGATCTTGGACTTCTCACCTCC
AGAACTGTGGGAAATAAATGTCTGTTGTTCAAGCTGCCCA
TCCCACATTTTGTTGTAGCATCCTGAGCAGACTAAGACAG
TCCCACTGACCCGAGTCCTCACCTCTAGGCTCCGGCGAGG
CTCAGGCAGTAAGTGGTGCTGGTGTAAGAGGATGTGCTCA
AAGGTTTTAACTCAATGTGAACACAAATTCTGTCTCCTCG
GCTTGAGGTTCTCATCACAGAGTAGGAAATCCATGGATTG
GGGACATTGTCTATAGAGAGGACAGACCGGCTGATTTTGG
TCTCTTGCTGTCTCTCATTTCCCTCCCCTGCAGGTATGTG
ATTGTTTCTCCTCTCCCTTCCAGGACAGGGGCAGGTGCTA
GCATCCTCCTGACTATGGGACTAGGAGCCAGAAGGGCCCA
AATTCTAGCACAGGTTCTGCCACTAACCTGGCATTAGGGG
TTAGGCAGCTCACTCTTTCTCTCTGTGCCTCAGGGACTCG
ACCGTCATCTGCTTTTGAATTGTTACTTATTCCATTCATT
AATGGAACCAGCTCTTCCTAGTGGTGGGGTATGGTGCTAA
ACGAGGTGGCAGTAATCCCTGCCCCTGTGGAGCCTGCATT
CCAGAGTGGGGAGATAGTCAATGAGGAAATGGTTAAATAA
GATAGCCACCAACTATGATGCATGCTCTGAGGGAGATAAG
CAGAATGATGAAACAGATTAACTTGGAGGAGGTGGTAATT
ATTTAAAAGACTCCTTAGGCTGGGTGCAGTGGCTCACGCC
TGTAACCCCAGCACTTTGGGATGCCGAGGCGGGCAGATCA
CCTGAGGTCAGGAGTTCGACACCAGCCTGGCTGACATGGT
GAACCCCGTCTCTACTAAAAATACAGAAATTAGCCTGGCG
TGGTGGTGGGCATCTGTAATCCCAGCTACTTGGGAGGTTG
AGGCAGGATAATCGCTTGAACCTGGGAGGCAGTGAGCCGA
GATTGTATCACTGCACTCCAGCCTGGGCAACAGAGTGAGA
CCGCATCTCAAAAAAAAACAATAGTAATAATAATAAAAGC
CTCCTTCTACAAGCTGAGAAAGCACAAGCCCATCAAACAG
GGAAGAGCTTTCCAGGCAGAATTATGAGCTAATAGAAGAA
AAAATGCTTGAAAAATTATACAGTGCAACACAGATAGCAA
GCTTAATCTAAGTAAAAGTGCCTTCATTCTCTGCAGCTTT
GCCTCATTCTTTGATTAGAGCCTGGAACGGGCACAGCTGC
CTAGCACCTGGATAACAGTGTTAAGGACCATGAAATCACA
CAAGAGGCCAACGCTAAGGTTCTTGCTGGGCACATGTGGT
GGAAAGGTGGGTGCACTAAGTGTTCTGTTCTCTTTGAGGA
CCTGACGATCCAATCTATATAGAGAAACCCTTTACCTCTC
ACAGTCCCGCATCCCCAACTGCTTTAGTCCTTTGTTAATC
CTTCTTTCAACATCCAACTGCCGTTTATGGAGCACCTGCC
AAGAGATAGGGATCCTCCCTTCCTCTGAGCAGGAACTCAG
GAAGTGATACCCTCCTCCCCATGTCACAGTCCTGGCAGAG
GCCACTCCCCCAGCTTGTTCAAATTTGGGTCCATGTTGGC
TATGGTCGGTCCACTTTGCTTGCTGTTTTGCTCTCCAGCT
AGATCTCTTTGGGGAGTCAGAGGAGTCGCCTAGGAATCAC
AATGTTTAGCACGCTTGTTTTCTCCCTGGACAAATGTCCA
GAGACGTGTGTGGAGTGGGCACGCAGCGAATCTCCCTCAG
GAAATCCTAGTAGCAAACTTCACTGACTGACCAGCTGAGG
AGATCAGCAAGGTTGGGCCCAGTGCTGATCTCTGGGCACC
TTTGCTTAGAGACAAGGGCACTGGACAGAGGCCACAATAT
CAGGTTTCCACTTGCTAAGCTTGGAGCCTGATCTGCAGTT
TTATATCTCTTAGTTGTGCTGCCCCTTTGGCTCTGACATT
CTATAGCTGTGTGACTTTAGGGGGACAGCGGTTTTCTTTT
CTTTTTTTTTTTTTTTTGAGACTGAGTTTCGCTCTATTGC
CTAGGCTGGAGTGCAGTGGAGCTATCTCCGCTCACTGTAA
CTTCCACCTCCTGGGTTCAGACGAGTCTCCTGTCTCAGCC
TCCTGAGTAGCTGGGATTACAGACATCTGCCACCACGCCA
AGCTAATTTTCGTATTTCTGCAAAGATGGGCTTTCACCAC
GTTGGCCAGGCTGGTCTCGAATTTCTGACCTCAGACCATC
CGCCCGTCTTGGCCTCCCAAAGTGCTGGGATTACAGGCGT
GAGCCACGGTGCCCAGCCAGGACAGTGGCTTTCAAACTTC
AGTGGGTACCAGAATTTCTTAAGAGCTTGTGAAAATGCAG
ATTCTTGAACCTGCTGAATAAGTAGCTCATTGGATGGGAA
TCTGCATCTTCCAGACTAATTTATTCCTACTCTCTGGCCT
CTCTCTCATCCTCTAGTACCCTCAACCCTTTCTCATCTCA
AAGGCTTTGACATGGCTGTCTTACCTGTCTGAATGCTTTT
TCTCTGGCTCATTCTGCTTCTTCAGCTCTCAGCTCAGATA
TCACCTCCTCTGAGAAGATCTCACGGACTTCTCTATTTAA
ATTGTCCTCCCTCATTCATTTTGCCTACCACCCTAACTTT
AGCAATTTCATTTTGGTGTTTGTTGATTGTTTATTGTTTA
GTTCCTTTGGTTAAAGACCTTGTTTGTCTTGAACACTGCT
GTAGTCCCAGTATTCAGCAAATATTTGCAGAATGAACAAA
TGAAAATGTAAAAGAGGATTTCTCAAGGTCAGGGGCTCTC
AAGCTTTAACATGCAACAGAATCACCTGGAAGCCTTTTAA
AACAAGATTGCTCAATCTTTGTTCCCAGAGTTTCGGATTC
TTATTATCTGGGAGTAGGAGCAGTTCTAACAAGTTTCCGG
GTGCTGCTGATGCTTCTGGTCCGGGAACTGCACTTTGAGA
GCCACTGCATAAAATTAAAACCGCATCTGTATCCCATTAA
AGTATATCCACTGGTAAGTTGCAGAGCCCAAGAGGAGGAA
GTTCAAATGAGTTGTCTCAAAGGTACTTGGAAAAAGTAAG
GGGCTCCAGGAAAATGCTAAGGTCTCTTTCCTCTTGGAGA
TCTTGGGTTTCTGAGATAAAAGCCTGCTCCCCCGACCTTT
TTTTTCTTTTTTTTTTCTTCTTTTTTTGGCTCTTTTCAGT
TTATTGCATGAAGGAGTTACACTAGGTCAAGTTAAAAGCA
GACCCCAAATGGTTACATTATACAAGCTGTGGAGGTTTTT
AAACTTGTGACAAGGTACAGAAGGGAAATTCTACTCAGTG
CAAGGAAATCCTCACTTAAGCTTCAGTGAGCCACAAGCAC
TTAAAACCCATGAACCTTCAGCTGATTGTCCTTAGCCAGT
CCAAGCTCTACAAGGAGCTGGCATATGTTCTTGCGTTGGT
CATCCTGTAGCTGAATTGCTTCTCCATATTCTGGATGCTC
AATTACAGTACCATTGCAGGCAAACTTCTTAAACGCCTTC
ACTAGTTTCTTTTTATCATAATCATCAGCAATCCCTTGGA
CAGTAGTAAGGGTCTTCCTGCCGTTTCTCTGTTGAATTTC
TATATGGATATAATCCTCAGTGCCAGCAGGAAGCGGGTCA
TCACCCTTCCTTGCATCAGCAAAGGAGTTGAAAGAGTGGA
GGTTCTGGATAGCAAACTTATGATTCGATTCCTTTTCCTC
GATGGAAACGGGCTGTGGAAGGCAGAGGTGGCGGGAGAAG
GCAGGCAGCGGGGACGAACATCGGGAAGCGAGGGGGCTCA
AAAGGGGAGGCTGCTGACTGGATGCCCCCCCGCTTTTTTT
TTTTTTTTTTTTTTGTAGAGATGAGACCTCATTATATTGC
CCAGACTTGTCTTGGACTCCTGGCCTCAAGCAATCCTTCT
GTCTGGGCCTCCTAACATGTTGAGATTATAGGTATGAGCT
ACCACATCCAGCCCAAAGGCTGCTTTTCTGATGAGGAAGT
TGTGGTGGACAAATCAGTCTATTCTTCTTCAGCTACCAGA
ATAAGCAAATCTTAGAAAATGATTCTTAAGCTCCCAAACG
GAACATCCAACAGATCTCAAGTTGCTGTGGTGACCTGTGT
TTCTAAATCAAGTCCTGCTTCCACAATTCCAAAAGAGTAA
TTACTAAATCAGAGATTAGGAAATGGGAAAAGAAGAAATT
ATCTTCATCCAAAGACAACTTTTCCCAGAGTATATTCTGA
AGAATATTAGTTCCATAATTAACAGCAAGATGAAAGTGTT
CCACGGTCCAATGAAATTCAGTGACATTGAAAGCCATATC
CATTACTTAGAGGTACATACCTGCAAAAGTCTCATAGTCC
AGAAATCAGTTTAAGATAGTTAAGTTTCATCCTGGGCAAC
ATAGTGAGACCCTGTCTCTACACATAATAAAAAATTAGCT
GGATATAGTGGTGAGCACCTTCCAGCTACTTGGGAGGCTG
AGGCATGAAGATTGCTTGAGTCCAGGAAGTTGAGGCTTCA
GTGAGCCATGATCGTGCCACAGCACTCAGCTTGGGCAACA
GAGTGAGTCCCTCAAAAAGAAAAATGTTAAGCTCCTCCTT
CCCTCCTTCCTTCCTTCCCTCCCTCCCTTCCTTCCTTCCT
CTGTCTCTCTCTCTCTCTCTCGTTCTCTTTCTTTTTTCTT
TCTTTTTTGAGACAAGGTCTCACTCTGTCACCCAGGCTGG
AGTGCAGTGGCACGATCACAGCTCACTGCAGCTTCAACCT
CCCCAGGTTCAGGTGATCCTTCCACCTCAGCCTCTGAGTA
GTTGAGATTTTTTTTATTTTTTGTAGAAACAGGGTCTTGC
CATGCTGCCCAGGCTGGTCTCAAACTGCTGGACTCAAGCG
ATCCACTACCTTAGCCTCCCAAAGGGTTGGGATTACAGGC
GTGAGCCCTAACCTGTCTTTTGATATAAAACCAAAGAGCA
TTTTTGCTCATAACATATCCTGAGGCACATATTTAGAGAA
GCACTGCCTTTGGGGACCTTTTCTCTTTAATGGGAGAAAT
TTTGTTTTGTTCTGGATGGAAACTTCATGTAAACATGAAA
AACACTCTGATACACACACACATACACACACACACAGCCT
TAACTTCATGTAAACATGAAAAACACTCTGATAGACACAC
ACACACACACACACACACACAGCCTTAGTCCCCAGGTAGG
CAGGAAAGAAAATATCCAGAATGACCGTTCCAGTTCTCGT
CCCTTCCAGATGTGAAGCTGCCCTGAGGTGTGTGACATGG
GATGTTGTCTGTACCTGGGTGGGGACCTGAGGCTGCTCTT
TGATTGGGCAGTTAGGGTGAGTGGAGGAGGAAGCTCTGGG
GGTGAGTGATAGGTAGCCAGGAAAGTGATGGCTTGGGGAG
CACAGAGTGGAATTTTCCCCTGGAAATCCTTTTGAATTGA
AGTGGATTTGAATGTTGCACCCATGGTCACCTAGATCCCA
GGGCTAAATGATTTTTCTCTTCATTTTCCAGTAATAATTA
ACATTGCTGTAGTGATCACAGGCAGTTTGGAGGCAGTTGT
CTGGCTGTAGTGATGGAAACAAGAAGGAAACTCCTCCCCA
AACCCTCAGGGAAACTTTCTTTTCTCTTCTCTCAGTTGGT
GGGAAAAGGGGCACACTGAAACATTCCTGCATTGGCAAGG
ATTGTTCCACCTTTTGTTAAATTAAATACTTTTCAGCCTG
GAGTAGTGGCTCACGCTGGTAATCCCACCACTTTGGGAGG
CCAAGGCGAGTGGATCACCTGAGGTCAAGAGTTCAAGACC
AGCCTGACCAACATGGTGAAATACCATCTCTACTAAAAAT
ACAAAAATCAGCTGGGCATGGTGGTGCACATCTGTAAGCC
CCACTACTCGGGAGGCGGAGGCAGGAGAATTGCTTGAACC
AGGAAGGTGGAGGTTGCAGTGAGCTAAGATCCTGCCACTG
CACTCCAGTCTGGGCAATAGAGTGAGATTCCGTCTCAAAA
AAAAAAAAAAAAAACAGTTTTCAGGATCTTATATTCTTTT
AGCAAAACACTCATTTTGGGTAAATGAATGATGTTTTCAT
TAACCATCCAAGTGACACTCCAGAGGTGGTTTTAGATTAG
GAAACAGAGGCTGAGAAGCCAGGAAATCTTTCTGGGGCAG
GGGCAGGGAAGAACGTGATGTCTTGTTTTCCAGCTCACTG
GAGACCTCTGAGCCTCCAGGCATGTTGTCGGTGGCATCCT
GCATTTCACTTTGAATATACAAGTTGGATTTGACAACGAG
GTGAGATCTTATGGCCACGTGACAGAATGCCTTTTTTTTT
TTTTTTTGAGATGGAGTCTTGCTCTGTTACCCAGGCCGGA
GTGCAGCAGTGCAATCTCGGCTCACTGCAACCTCCACCTC
CCGGGTTCAAGAGATTCTTCTGCCTCAGTCTCCTGAGTAG
CTGGACTACAGGCATGTGCCATCATACCTGGCTAATTTTT
GTGTTTTTGGTAGACACAAGGTTTCACCATATTACCCAGG
CGGGTCTCTAAGTCCTGACCTTGTGATCTGCCCACTTCGG
CCTCCCAAAATGCTGGGATTATAGGCGTGAGCCACCGCAC
GTGGCCTTAGAATGCCTTTTATACAGCCTCTTGCATTGCA
GGGGAGCTGCTTTATTCCTGTCCCAGCAGCTGAGCAACTC
TAAAAAGCATGGCTTTGTGTTTTATGGTGTTAATTTTGTT
GATTTCTAAAGGCTTTTCTCTCTCTGCCCTTCCTTTTCTT
TCCTCTCTTCTTTTCTCCCAAGGAAAAAGGAAACGATAAC
AAAATATTACCGTATTTGAGTAAGCCATCAGAAACTGCAT
CTGGGAGTGAAGAGAGGGCTTTCTTTTCCATGACACAGTG
CATGCCATAGAATGTCCAAACAATGAGGGACCGCAGGGAT
TATCCTGCCCACCTCCTATAAGAAGGTAGAGGCCCAAAGT
TAAGCTCTTGCACAGGACTCTTAATCGCAGCGCCACCTCT
TTCTGCTACTCCAGGCTGGAAGGGAGAGCATTATTTGTTA
TAGAATTTCACGAGTTCTGCTGGAGCTCTGACGGAGTCTC
TGCAGCATGACTTGACATGACACTATTTGGAACCATTAAG
CTGGCATATCTTCTGGTGTGCTGTTAAGCTGGGGTACCTT
CTGGTGTGCTAAGGATCTGGCCAGCTTGCTTACATTTGTA
GGCTGACTGGCCAAGTAAGAATGAGATGACTTCCGCCTGC
AAAGAAAGGCTGCTTATCTATTCTAAAACAGGCTTGATGC
TTTTCTTTTTTATTTTTACTTTGAGAAGGAGTTTTGCTCT
TATTGTCCAGGCTGGAGTGCAATGGCGCTATCTTGGCTGA
CTATAACCTCTGCCTCCCAGGTTCCAGTGATTCTCTTGCC
CTTGCCTCCAGAGTAGCTGGGATTACAGGCACGCGCCACC
ACGCCTGGCTAATTCTTTTGTATTTTTAGTAGAGATGGGG
TTTCACCATGTTGGCCAGGCTGACCTCAGGTGATCCACCC
ACCTTGGCCTCCCAGAGTGCTGGGATTACAGGTGTGTGCC
ACGGCGCCCAGCTGGCTTGATGTTTTTCTGAGCACTCAAC
TGAATTAGTTTGGAAATGTCTGAGGCTTCTATAATGGAGA
AAGAGTGAAACTGAGCAAGGAGTGCCATAAACCCCCTGGT
GAAAACCCACCAGATGCTGACATCACTGGAAGCCCCTGTG
TAGCTCCAGCTCTCAATTCTGTCACTTCTTTACTCCTCCT
GAGTGATGGCTGAGTTTAAATTCTGGGTCTCTCTGCCATG
CTGTGAAAAATTGTCTTCTAAAGGATGGCCACCATGTAAG
TCAGGGCCTGTGGTTGCACCAACACCTACCCATCTAGTTC
CTCCTTCAAGGAGTTTCAGATCATTTGGTGCTATAGAGCC
ACTGATGCAGAGCATGATAATGTCTGTTCTGGATACTTTA
TTTCTTATTCTGGTGACAGGTTTTGTTTTGTTTTTTTAAT
GTAAACTTTTTTTTTCCCCCCTGATTGGCAATATCATCAT
TATTTGTCAATCACATTCTTTTTGTTTGTTTTTGTTTTTG
AGACAGAGTCTCGCTCTGTTGCTCAGGCTGGAGTGCAGTG
ATGTGTTCTCGGCTCACTGCAACCTTTGCCTCCCAGGCTC
AAGTGATTCTCGTGCCTCAGCCTCCCGAGTAGCTGGGACT
ACAGGTGTGTGCCACCATACCCAGATAATTTTTTGTAGAG
TGGAGTTTAGCCATGTTGCTGAGGCTGGTCTTGAACTCCT
GGGCTCAAGTGATCTGCACCCCTTGGCTTCCCAAAGTGCT
GGGATTAGAGGTGTGTGCTACCACACCTGGCCTCACATTC
TTAAAATTAACGTGTGTTGACAGTAGTTGCCTGTTAGTTG
GACCTGTGACTACATTAACAAAAATATCTTTCATGTAGCA
TATAGGGTTAGAGTGATAGGGAGGGCGGGAAGAAAAAAAG
GAAAAGGAAAAGGAAAAGGTTTGAGAGAAAGAGTTCTGTA
CGTTAAACAATATGTTGCTCTTGGAGTCTCTGAGATCTTG
GCCAGGCCCGCAACTAATTATGTGTGTTGTTTTCTCTGGA
TCCTCAGTGACAATCTGAGCTATGAATAAGAGTTAGAAAG
AATAGGACACTGTATTTTCCAGAGTAGAAATATAAATACA
TGTTTTACAGCCTCAGAGTGAATCCCCATAACTGAACTCA
CACTGTAGAATGTAATTTGACACCTCCCTCAGTCACAGCC
ACTAAGAGCTACCGCCATCAGGAACCTAATGTTACTCAGC
AAACAAGGACCATCAAATCCTAGGGTTGGGAGGATCTTGG
AGGTTATCTTGTCCCTTTTATGCCTCCTAGCTCTTGAGCA
ATAAGGGAATCTGGAGCAGTGAGGGATGGGAGGGGACAGA
GGTGGGGAGCCTCTGCCTCTGTCTCAAATATTCCAGAAAT
GAGGATGCATTCTTGGTCACCAAAATGCTATCTATCTTAT
TCTAGTTTTTAGTTTTAAGAAACCCCAGTGCAAGGATAAG
AGTGATTAACATTATCAGGAGCACAACATGTTGTGCCTGG
CACCATGCCAAGCACTTACAACACATCTTACCTCATTTAC
TACAAAAGCTCCATGAGGGTAGGCACTTCATTTATAAAGA
GAGCAACACAGAAAAAGGTGAGTAAGTTACTCTAGACTTA
GCAAGTGGCAGAGCTGGGGTTCAAACTAAAGTTTGACTGA
TTTCACACCTCAACCTTTTTTTTTTTTGAGATGGGAGTCT
CTTTATATTGCCCTGGCTGGTCTTGAACTCCTGGGTTCAA
GTGGCCCTCCTGCCTCAGCCTCCCCAGTAGCTGGAACTAT
AGGTGCACACCACCATTCCAAGCTCCTGTATCTCTAACTT
TTCTGGTATTTTTATGCCCTGCCATTTGCAAGAAAGCCTT
ACTATTATAAAATGGTTCTTTTTATGTGCTGTATAATTGG
TTTTGACTTACAAGCCAAAAGACATTTTCTTTGAAAATAG
CAAGAAGTTCATAATTAGGGTTGCCTGGCTTAGCAAATAA
AAATACAGGGTACTCAGTACAGTCAAATTTCAGACAGACA
ACAAATAATTTTTTAGTTTGTGTGTTTTAAATATTTTTAG
CCTAACCATGTCCAAAATATTACATGGGACATACTTAAAA
CTAAAAAAAAAAAATTATTTGTTTAATATTCACATTTCCT
GGTCATCCTGTATCTTATCTGTATTCACAATGAATGAGAC
CAAGTTGCTAAATTTAGTCCCTTTGCAGGCCACAGTGTTG
TTGCTCTGTTCCATGGCTGATGACTCTCTAGTGGGAACCT
CTTCATCTACGGCCTTCTGTAAACCCTCCAGTCCCATCCC
TTGTGTCTTTTTTTTTTTCTTTTTTTTTTTTGTTCTGAGC
CCTTTGTGTATTCCAGATTCTACTACTTCACTGGCTATGT
GTGTGGCAAGCATCTTCTCCCAGTGTGTGTCTAGCCTTCT
CCCTCCCTCCTCCCTCACCTCGCCTCCCTCCCTCCCTCGC
CGCCTCCCTCCCTCGCCTCCCTCCTCCCTCCCTCCCCTCC
CTCCCTCCCTCCTCGCCTCGCCTCCTCCCTCGCCTCGCCT
CCCTCCCTCGCCTCCCTCCCTCCCTCGCCTCCCTCCTCCC
TCGCCTCCTATTTCGTTTGGTTTCATTCAGCGTCTGATAT
GGTTTGGCTGTGTCCTCACCCAACTCTCATCTTGAATTCC
CACGTGTTGAGGGAGCGACCCGGTGGTAGATAATTGAATC
ATGGGGGCGGATCTTTCCCGTGCTCTTCTCGTGATAGTGA
ATAAATCTCATGAAATCTGATGGTTTTAAGATGGGGAGTG
TAGGTGCCCAAGCGCTCTTCTCTTGTCTACCGCCGTGTGA
GATATGCCTTCCACCTTCCACCTTCCACCTTCCACCTTCC
ACCTTCCACCTTCCACCTTCCACCATGATTGTGAGGCTTC
CCCAGCCATGTGGAACTGTAAGTCCAATAAACCTCTTTCT
TTAGTAAATTGCCCAGTCCTGGGTATGTCTTTATTAGCAG
GGTGAAAACGGACTAATACAGCACCCAAAATGTTTTTAAT
AAGAGAGTAGGATCAGGGTTCGTTTTTCTTTTTTTTTTTT
TTTTGAGACGGAGTCTTACTCTGTTGCCCAGGCTGGAGCC
CAGTGGCCGGATCTCAGCTCACTGCAAACTCCGCCTCCCA
GGTTCACGCCATTCTCCTGCCTCAGCCTCCCGAGTAGCTG
GGATTACAGGCGCCCGCCACCTCGCCCGGCTAGTTTTTTT
TGTATTTTTTAGTAGAGACGGGGTTTCACCGTGTTAGCCA
GGATGGTCTCGATCTCCTGACCTCGTGATCCACCCGTCTC
GGCCTCCCAAAGTGCTGGGATTACAGGCTTGAGCCACCGC
GCCCGGCCCAGGGTTCGTTTTTCTAGCTCGGCTGGCCCAT
GGGGCCCTGGCACATTGAAAAATTTCGGCCCTTGGAACAC
ATAGGGTTTGGTGTGGCTCTGCGGGGTTGCCAGGGGAAAT
GTCAGTGTCTCTATGGGCCCTTTTGAGAACCAGAAAGCAG
GATGGTGCCACAGCCCTTGGGGGAATCCAGGCCAGCTGCT
CAAAGGTGTGGATCTTGCCCCAGCCTTGGGGATGCGGCTG
GGCCCTGGCCGCTCACACACTGTGCGAACCTTTACTCTGG
GCACCTCCTGAACCCGCACAACCGCAGCTGTGGGCCTGAA
ACCATTAACCATTTTGTTTTCCAGGCCTGGAAGCTTCATC
TTCCGATCAGGATCAGAGGTGGCCGGTTGGTGCGATTCAC
AAAAAGCCTCTTCAGTATAACCTGGCTGAAGGTGGACAGC
TTGACCAACAGCCGTAGGTAGATGTCCAGCGCTTGGGCTC
CCTGCGCCCAGCCTTTCTGTCCTTGCTGTGGTGGATGTCG
ACTCCCACGATGGCGCCTCCTGCTCCACCAGGCCGGGAAG
GAGCCATTTCACTTTCTTTACGGGATCTTTGATAAACACA
TTTTATCAGTGTTTTCCTTTATTATCTATTGATTTATTTT
GAAACAGGCTCTGGCTCTGTTGCCCAGCCTGGAATCCAGG
GGCACCATGTCAGCTCACTCCAGCCTCCACCTTCCAGGTT
CAAACAATCCTTCCACCTCAGCCTCCTGAGTATCTGGGAC
CATAGGTACGCATCACCACACCCCGCTCATTTTTGTGTGT
TTTGTAGATACGGGGTCTTCCTACATTGCTCAGGTTTGTC
TTGAACTCGTGGCCTCAAGCAAATGTTTTCCTTCATAGTT
AGTACTTTTGTGTCTTATTTAAGAAGTTTGGCAGGGCATG
GTGGCTCATGCCCTGTAATCCCAGCGCTTTGGGAGGCCGA
GGTGGGCAGATCACTTGAGGCCAAGAGTTAAAGACCAGCC
TGGCCAACATAGTGAAACCCTGTCTCTACTAAAAACAACA
TAGTGAAACCCTGTCTCTACTAAAAACACAAAAAAATTAG
CTGGGCCTGGTGGCACACGCCTGTAATCCCAACTACTCGG
GAGGCTGAGGCATGATAATCGATTGCATCTGGGAGCCAGA
AGCGATAGTGAGCCAAGATCACGCCACTGCACTGCAGCCT
GGGTGACAGACTGAGACCCTATCTCAAAAAAAAAAAAAAA
AAAAATTCTTCCCTACTCTGTGAATATAGATGTGTTCTCT
TATTTCATTATGATTTTGTTTTGTTCTACTTTTTGTATTT
AAGTCTTGTTTTTGTGTGTGTGTGTTTTTTTTTTGAGACA
GAGTCTTACTCTGTCGTCCAGGCTGGAGTGCAGTGGCATG
ACCTTGGCTCATTGCAACCTCTGCCTCCCAGGTTCAAGTG
ATTCCCTCCTGGGTAGCTGGGATTACAGGTACCCACCACC
ACACTCAGCTGATTTTTTTGTATTTTTAGTGAAGGCGGGG
TTTCACCTTGTTGGCTGGGCTGGTTTCGAATTCCTGACCT
CAGGTGATCCACCCACCTCGGCCACCCAAAGTGCTGGAAT
TACAGGCGTGAGCCACCGCGCCTGGCCATATTTAGGTCTA
ATCTGCCAGTATTTCTGCTTGTGTGCAGTATGTTGTTGGG
TCCTCCATTGTCCCAGCACTATTTATGAGTGATGCATCTT
TCCTTGATGATCAACAATTAAAAAAAAAATCTTTAAAATT
ATGGAATGCTGAGCTTACAGTGAACTATCATTGTGACACT
GCACTCCGGCCTGAACAACAGAGCGAGACCGTCTCTTTAA
AAAAAAAAAAAGAAAAAGAACTCTTCATGAATTGGTGTGC
CATCCTGGTGAAGGGGCCATGCTGATCTTTTCTGCATAGT
TCCAATTTTAGTATATGTGCTGCCGAGGTGAGTGCTAATC
AACAAGTTTAGTATTTCTGTGACTGTTCCCACTGCTGGAC
TATGAGCTACTTTTATCTCTATATTACTAGAGTCTAGCAT
ATAAGATTTGTCTCTGAGAGTGGGCTAAATAATTGTTGAA
CTGTGTTCTTTTTTTTTTTTTTTGAGATGGAATCTTGTTC
TGTCACCCAGGCTGGAGTGCAATGGTGCAATCTTGGCTCA
CTGAAACCTCTGCCTCCCAGGTTCAAGTGATTCTTGTGCC
TCAGCCTTCAGAGTAGCTAGGATTATAGGCATGCACCACC
ACACCTGGCTAATTTTTGTTTTTTTAGCAGAGATGGAATT
TCACCATGTTGACCAGGCTGGTCTTGAGCTCCTGGCCTCA
GGTGCTCAAGCCTGCAAAAGTGCTGGTATTACAGGTGTAA
GCCACTGTACCTGGCCTGAACTATGTTCTTAATCCTTGTA
CCATCTTGCAAAAATCTGTTAATATAAGTTAAGTAGGGGC
TTAAGCAAAGGAAGATTTCTGCTAATGAGGAATTTTATCT
CAAGTAACTGTTGAATTTACTAAATGAGTTGCTGAGTCTT
GTTATTGGAATAATAATAGTATTAGTCAGTTCTCGAATGC
TATAAAGAAATACCTGAGACTGGGCTGGATGTGGTGGCTC
ACACCTGTAATCCCAGCACTTTGGGAGGCCAAGGTGGGTG
GATCACCTGAGGTCAGGAGTTCGAGACCAGCCTGACCAAC
ATGGCAAAACCCCATCTCTACTAAAAATCCAAAGTTAGCC
GGGCATGGTGGCAGGCGCCTGTAATCCCAACTACTCGGGA
GGCTGAGGCAGGAGAATTGTTTGATCCTGCGAGACAGAGT
TTGCAGTGAGCCAAGATCATGCCATTGAACTCCAGCGTGG
GTGACAGAGCAATACTCGGTGCCAAAAAAAAAAAAAAAAA
ACACAAAAAACAAAAAACTGAGACTGGGTAATTTATAAAG
AAAAGAGGTTTAGTTGGCTCACGGTTCTGCTGGCTGTACA
GGAAGTATAGAGGCTGCTTCAGGGAACTTACAATCATGGC
GGAAGCCAAAGGGAAAGCAGGCATGTCTTACGTAGCCAGA
GCAGGAGGAAGAGAGAGTAGGCCGGAGATGCCACACACCT
CTAAACCAGAATTGTGGAATAACTCACTCACTCATGAGAA
CAGCTCCAAGGAGATGGTGCTAAACCATTCATGAAAACTG
CCTCCATGTCCCAGTCACCTCCCACCAGGCCCCGTCTCCA
ACACTGGGGATTACAATTGAATATGAGATTTCGGTGGGAA
CACAGATTCAAACCATATCAATAATAATATTTCAATAATA
ATTCAATAGATACCTTTCACTGAGATTTGACCAAGGCCAG
GTGAAGCTTTACTCACATCCTCACTTTTCATCCTCACACG
GCATGGTCAGGAAGAAAATGTCATCATCACTCTTCGCAGA
GGAAGAAGCTATGGCTTAGGGTGACCTGGTGTGCTGGAGG
TCACACAGAGCAGGATGCAGGCTGGGACTATGAGCAGCTC
TGTAATGACAGCTCAGAAAGCCTTTAACACAAACTTGACC
TCATTCTGCCTCTTCAGCATCACAAGGTGCTAAACCAGAT
GCCTAGAAATAGGGCACAGCTTTCCAACTAGGACATTTCT
ATACAGGACCTGTAGTCTCTATAACCAAAAGGGACCCTAG
GTGAGAGTCTACATGTAAAAGTTAGGGGGGCTTACATTTT
GGCCCAACTCCAGAAGAAACTTTCTAAACTAGAATTGTTT
GAAGTGGAACCATTCCCAGCAGTGCTAGAAGCTTTGCACC
ATCCAGCTGTACTGTGTGACATCCACCAATCACTGGAACA
GGTCCTGATAGAGTAGTACCCACTCTCCGCAGATCTCATT
TCCAGGTCTCCATTCTCCCATTGTCCTGAGGTCCCCATTT
CTCTCAGAGCTTCTGTATCTTGGGGTCTGAGTATCCGATA
AACATTGCTTGAACCCCTCTATTTGTCAGGTACTGTACCA
GGAGCCAGGGGTGCAGACATGGATAAAAGAGAGTTATCCT
CAGGATGGTCACTGAGGCAGAAAGATTCATTAACATGATT
TTATTATAATCTGGTAAATGTTAAGATGTGCACTGTCTCC
TATAGGATCCCAGAGAAGGGCCCTGGTCCTAACAGGATGA
TGTCTGGAAAAGATGCCTTTTGAGATGAATGACTCTTGAA
GGATGAGGAGATTTAAGTCAGGCAAAGAAAGTCCATAGTG
ATGTGGCTGGGGGTGGTGGAGAACCCATGCAACTCTAAGA
ACCAAAGAGTAGTGGCCGGACGCAGCGGCTCATGCCTGTA
ATCCCAGCGCTTTGAGAGGCTGAGGTGGGCAGATCACCCA
AGGTCAGGAGTTCGAGATCAGCCTGGCCAACATGGTGAAA
CCCTGTTTCTACTAAAAATACAAAAATAAGCCAGGCGTGG
TGACGGGCGCCTGTAATCCCAGCTATCCAGGAGGCTAAGG
CAGGAGAATCACTTGAACCTGAGAGGCAGAGGTTGCAGTG
GGCCAAGATAGTACCACTGCACTCCAGCCTGGGCAACGAG
AGTGAAACTCGGTCTCAAAAAAAAAAGAAAAAAAAGAAAA
AAAAAATACAGAACCAATGAGTATCTTTGAATCTTAGCAT
AGACTGCTTCCCTGTTCCTCAGCTTTTCCCCTTTGCCTTC
TCCCTGGGACTTTTCCCAATCTTTTCCCTGGATAGAAAGC
CTTGGAGTTCTCCCATTATCTGTAATTCTTACCTATCTCC
AGAAAGTCATTTATTTCTTGACCTCTGTTTTATTTTATTT
ATTACTAATTTCTTTCTTTCTTTTTTTTTTTTTAAACTGA
GTTTTGCTGTGTCGCCCTGGCTGGAGTACAGTGACGTGAT
CTTGGCTCACTGCAGCCTTCACCTCTTGGGTTCAAGCGAT
TCTGCCTCAGCCTCCTGAGTAGCTGGGACTACAGGCGTAT
GCCACCACGCCTGGCTAATTTTTGTAGTTTTAGTAGAGAT
GGGGTTTTCCTGTGTTGGTCAGGCTGGTCTTGAACTCCTG
ACCTCAGGTGATCTGCCAACCTCAGCCTCCCAAAGTGCTA
GGATTACAGGCATGAGCCACTGTGCCCTGTCTTGACTTCT
GTTTTAATTCTAATTATGTGCTGGGGTCTAAAAGTTCATT
GTAAGGCAAACTCTCAGAGACAGTAACTCAGGAAAGGAGT
GGAGAAGACTCCAGACCCAGCATTTGAAGTGCACACTGGC
CTGCGTGGAGCAGAGTGAGTGAACTGTGCATGGTCCACAG
CACCACTTGAGGCCCAGAAACCCCTGGTTGCCTAAACACC
ACTGAGCTCCTCCTTGGTAGCAACCAGGTGTGTGGAAAGA
GCTTCCACACCAGAAAGACCTGGAGTTAAATTCTGGCCCC
ACTTCCTAGCTTCTCCACAGAAAGTGACTTTCCTTTTCTG
AGTCTCAGTTTTCTTATCTGTAAAATTGGTAGGAAATAAG
TGCCCTTCAGGGTTGCTCTAGGATTAAACAGGATGGCCCA
TGGAAAGAACTGCCAGGGAGGTGCCCAGTCAATGTCACTT
TTGTCTAGATTTCTTTGTGTGAAGGAACTGACTAGAAGAA
AATACCCCAAAGCAATCGATACTTTTTCCCAAAGTATTAG
AATAAATTTAGAAAATTTGCACTTAAAATCTTATTTGTGG
TGGCCAGGCACAATGGCTCATGCCTGTAATCCCAGCACTT
TGGGAGGCTGATGTGGGCCGATCACTTGAGGTCATGAGTT
CAAGACTAGCCTGGCCAACATGGTGAAACCCGTGTCTACC
AAAAATACAAGAATTAGCCAGGTGTGGTGATGCACACCTG
TAATCCCAGCTACTGAGGATGCAGAGGCGGGGGAATCACT
TGAACCCAAGAGGCAGATGTTGCCATGAGCCAAGATTGCA
CCACTGCACTCTAGCCTGAGCAACAGAGTGTGACTTCATC
TCAAATAATTAAAATAAAATAAAATAAAATAAAATCTTTT
TTGTGGAAAGTGTAAGCCTAGGGATATTCCTAGGGTCAGA
GAGTGGATAGATTTAAATTTTTTTTTTTAAAAAAAGCTTT
AATATTTTATATAGAGAGAATCTCACTATGTTGCCCAGGC
TGGTCTCAAACTCCTGGCCTCAGGTGATTCTCCCACTTTG
GCCTCCCAAAGTGCTGGGATTACAGGCGTGAGCCACTATG
CCTGACCCAAAGAGTGGGTGGATTCTGGAGGCAACTGGAC
TTGAGGATCTTTTTCCAGCGAATACTAGAAAAGATCATCT
GAGAGATGAATATTGACCATCATCCCACTACACCTTCTGA
GGGATATTCTGCAAGTATCCGCATGTCTGACTCTGTCTCA
CAGTCCTTATATTATTGAGAGTCCTTTCTGTTATCTTACT
TAAAGTTTCTTGTACTTCAGCATAAGTCATTCTCTCTTCT
CATAGCAAGGGAGTACGGCTATAAAATGGACATTTTAACT
ACATAGCAACATCCTGTTTCATCTGAAGCTCTGTTGCTCC
TTCATTTGCCTGGTTTACAAGTTATGATACTGTATTATGG
AATGCTGGGCCTAAGCCAGACCTCTTCATTCACATGAGGA
AACTGAGGCTCAGAGAAGTCCATTACCTAGCTGTGATTCT
ACAGCCAGTAAGGCACAAGAGCTGAGTTAGAACTCAAGTT
TTCTGAGTCCCAAATCTAGAGTTTTCTTCTCTTCCCTTTC
ACTGAAGGGCTCCTTTTACTGGTCACATGTCTGGAAGTGA
CCCAGGCCCTTTCATACGTCTCTAAGAGCCAATGTCAGAT
GTTTTATCCTGGGAGTCAGAAGATCCAGGAGTCCCAGTCT
TAAGCCTCTTCAGAATTGCTCCTCTGGGCTGGGCGTGGTG
GCTCATGCCTGTAATCCTATTTTGGTAAGTCAAGGCTGGA
GGATTGTTTGAAGCCAGAAGTTGAAGACAAGCCTGGGCAA
CAGAGGGAAACCCACTCTCTACCAAAACAAAAAAAGAAAA
AAAAAAGGATTTCTCCCAAGGAGAATGCAGGAGAATGACA
ACAGAGCTTTTATTTATGTGCTTTTCAGGGATACCAGATA
CCATTGGTGAAGCAGGAATGTCTTTTGCAAACTGGGGCCT
TTGCATGAGAAGATTCAATTAGAGATAAATAGATAGATAG
ATAGATATAAAAATATAATTATATATTATAATTATATATG
TATAAATTATGTAATATAACACATATTTTATATTTTTAAA
TATATGTATTTTGGGGGTAAGGTAAGAATCATAACTTCCA
CCATTGTTTTTTGTTTTTGTTTTTGTTTTCAAGATGGAGT
CTCCCTCTGTCGCTCAGGTTGGAGTGCAGTGGCACAATCT
CAGCTGACTGCAACCTCCACCTCCCGGGTTCAAGCGATTC
TCCTGCCTCAGCCTCTCGAGTAGCTGGAATTACAGGTGCC
CACCACCACACTCAGCTAATTTTTGTATTTTTAATAGAGA
CAGGGTTTCACCATGTTGGTCAGGCGGGCCTTGAACTGCT
GACCTCACGTAATCCACCCGCCTCAGCCTCCCAAAGTGTT
GGGATAACAGGCGTGAGCCACTGTGCCCAGCCACTTCCAC
TGATTTTTTTAAAAAGGGGTCTAGGGCTTGAAAAAGTCTG
AATCATTCATTCATTATTCATTCATTCAACAATTTTTTTT
TTTTTTTGAATGCTTATTTTATGTAAGGCACTCTACTAGG
GCCAGAGAATGTTAATGGAAATATGGAAATAAAATACACA
TGTTCCTACCCTCATAGCACTTTCATTCTAGTGAGAGAAC
TGAATGACAAACAACAAAGAACAACACACAAAATGTCACC
TTAGGACAGACTGCAAAAAAAATAAGCTAAGAATTACTGA
TCTGACTATACTTTGTATTTCTCTCTGGATTTTATATTTT
CACTTTCCTTCTGAGAAAGTCAAATTTCTCTAAAAACACA
CCCAATTTAACTTCTCAGTTGTAATTTAAAGGATGGTTAC
ATCTCTAAGTCCTCCAAATCTCCACTTCTATGGTTTTGTT
TGTTTGTTTGTTTTGAGATAGAGTCTCATTCTGTTGCCCA
GGCTGGAGTATACAGTGGCACTGTGTCGGCTCACTGCAAC
CTCCATCTCCTGGGTTCAAGCAATTCTCCTGCCTCAGCCT
CCCGAGTAGCTGGGATTACAGGCACCCACCACCATGGCCA
GCTAATTATATTTTTAGTAGAGACATGGGGTTCACCATGT
TGGCCAGGCTGGTCTTGAACTCCTAACCTCAGGTGATCTG
CCCACCTCAGCCTCCCAAAGTGCTGGGATTACAGGTGTGA
GCCACCACACCTGGCAGTGGGGTTGTTTTATCCACCAGGC
TATTGAATAGATGAATGCTGCTTTCCTCCCTGCCTCACAG
GCAGGCAGGATCATTCCAGGTCTCTAGAAATGACAGGTCT
GTTTGCCCAGCATGAGCAATGTGGTTTCCCATTGCAGAAT
CTCCCTCCCTGTAGATTGCAGCTGCTGCTTGTGCAAGACT
GAATGATCTGAAAGACTCACAAAAACAGACCACCAAGATG
TACAGGTGAATTTTTAAGATTTGTGAACCGTCAGGATTGT
ATCAGATTAAATCTTTGCTTATTGCTAAGTGAATTTTTCA
TATGTGCATATCAGTTTTATTCAAATGCAAGTGATTTACA
CAAACGCCTATCTGCAATCCTTAAGACATTCACAGAATGA
TGCAGTGTTAGGTAACTAGAATTGTATCTATTTTTTTGTT
GTTGTTGCCTCCCCTGCCATACCTGTTTTTGTGGTTTTTT
TTTGAGATGGAGTCTCTGTCTGTCACCAGGTTGGAGTGCA
GTGGTGCAATCTCGGCTCACTGCAGCCCCTGCCACCCGGG
TGCTAGCAGTTCTCCTGCCTCAGCCTCCCAAGTAGCTACA
GGCGCACACCACCACGCCTGGCTAATTTTTGTATTTTTAG
TAGAGATGGTGTTTCACCATGTTGGCAGGCTGGTCTCGAA
CTCATGACCTCAAGTGATCCATTCACCTCAGCCTCCCAAA
GTGTTGGGATTACAGGTGTGAGAAACTGCACCTGGCCATC
GTACCTATTTTTGAACTGGTTGTTCTAAATTCATCTATGT
GAGTGGGCAGTAAAAAGAAGGGGTGACCTGTCGAAAGTCT
TACAACTCAAAGAAAACAAAAAATAAAGAAAGTCCTACAA
CTCAAAGGCAAAGGTGAAATTCAAATCTAAGACATATGAT
TTCCAGATCTCTGCTCTCCAGGCACGAGATTAGATCCACA
GCCTGACTCAGATTACACCTGTTATGTGCATACAATATTA
TCAGAATGCTGTGGGGCTCCAGCCTGTTAGAATTTCCTGT
TTTAGCTGGGAGTGGAGACTCACGCCCCTGAGCATTTTTG
AGGCTGAGGTGGGAGGATCTCTTGAGCCTAGGCCATCCAG
GGTGCAGTGAACTGTATGACAGTGCCACTATACTCCAGTT
AGGGTGACAGAACGGGACCCAGTCTCTAAAAAAAAAAAAA
ATTAAATTTAAAAAACGAATTTTCTGCCCGGTGCTGTGGT
CGCTCACACCTGTAATCCTAGCACTTTGGGAGGCCACAGT
GGGAGGATTGCTTGAGCCCAGGAGTACAAGACGAGCCTGG
GCAGCATAGTGAGACCCCATCTCTCCCCACCAAAAATAAA
ATATTTGCTGGGCATGGGAATGCGTACCTGTAGTCCCAGC
TACTTAAGAGGCTGAGGAGGGAGGATCGCTTGAGTCTGGG
AGTTCGAGGCTACAGTGAGTTGTGATCACGCCACTTTACT
CTAGCCTGGGCGACAGAGTGAGATCCTGTGTCTTTGGTTT
GTTGTTATTGTTGTTTTCTTTTGAGACAGAGTCTCTCTGT
CAACCCTGTCTCTTAAAAAAAATTTTTTTTTCTTGTCCTG
ACTAGTTGTAGGGAAAGTGTCACACCGTCGACTGAAAGGC
CAGTTCTGATTTAGAAAAAAATAAACCTTTTCAATTAAAT
ACGAAGATGTAGTTGTAACACCTTGGACCAAAAATACAAG
TAAATTACACTTAAAAAAAAAAAAAGATGTTGGTGAAGGC
CATGGACATCACTTGGAAAGTGAGTCATGTACGGTTAACA
ATGAGATACCATCAGATTCCCAGGTGAGTGTCTGAAGTCC
CATTGGCTGTCCAAAGAGGGTCTGAATTGGTTTGAACTCA
ACTGTTGACTTCTCTTTTTCATCACCTTTCTTCTACATCC
ATCTTCACTTAGTTTCTCCCTCCCATTCCTTAATATATTG
GATTTGATGAGGAGATGAATTCCCTTCCTCTGAGAGTCTC
TTTGGAGACAGGCTTCAGGTCATGGTATTCCAGCATTTAG
GCTGCACGGCAGCCCCCCAGTGAAGGCACGGGAAAGTGTC
AGAAAATGAAATTGGCCTCAACTGGAGAGACAGTCCAGCT
TCTTTCCCAAGGAGCCATCGGATATTTATAGAGAGCCAGG
CTTAGAATGTATGCCCATTGCTGAGAAGGTTTTGTGGTCC
AATCTGGTATACATTAGAGGCTCTATCTTTCCATCTCCTC
AGTTCATGAAGTGTTGGTTCCTGGCCTAGGAGAAACTGAA
AGCCAAACCAAACAGGGGACTTTTCTTCCTTCATAGTTAT
TGTGAGCCAGCCAATTCCAGGATTTAAGCTTAGGCTTGTT
AGGCTTTAGTTCTTCTGGGAAATGCCATCTGTTAGGAGAA
TGGATTTCTGGGCAGCAAAAGTGCTATTAATTCTATTCTA
GTGTAGTTGCTGTATGGCAAGGCTCATATTACCCTTCACT
CTGGGGGCAGGGAGAAAGGGTTAGGATCAGGCATTTACCA
CCATTAAATCCACCCTCGTTTTTGTACATTCTGCCTGTTG
TCCCAGTTCACTGCCACACCTTTGCCTCACACATACACAC
TAGACCTCTCCTTTAGTTCTCAAGCCACTACACAATTGAA
ATGTTTGTGTGAATTTTCACATACAGTCTAATCTTTATGT
CAAGTGTGCAATAAGGCTCAACATTTGTCTAGAGCAAACA
AGGAAGTCTTGCTAGGAAATTCGTTCCTTAGGATCTTATG
TCTTAAATTGGACTGGTGCCTTTTGTTGTCACAGTTGTTT
TTATAATGACATGCACGTAGGTTTGCCTTTCTGAATTCTT
ATGTTGAATCTACTGTTGGTTGGCACCCACCACTAGCATA
AATTTCTACTCTTTCAATCAGTGGGACAAATTCACATGCC
AGTCGAGGCTGATTCACCTGTTCAGTGCTGTGAGTGATTT
GAAGAGGACCACCTTCTCAGCACTTCTTTGGCCCAGAGTC
ACAGGAACACCCTTCTCAAGAATGTGGTCCTGGTAAGGGA
ACTTGTAAAATACTTACAGATTTCAGGAGTCCACAGTCTC
AGAAAGAAGGAGAAAACATCTGCTGGTTTGAAATACTGGA
GACAAATTCTTGTCCAGTGCCCAGGAAAACTGGTTTTCTG
ACTCAGGGAGACTGGAAACTCTTGGGATGTGGATGACAGA
GGAAGGGGCTAGGGATAGAGAATGGAGTAGAAATCCATGT
GTTTAGGACAGAATCAAAGACAGAATCCTTGATTTCTCCC
TCCTTCTTACCCTTCATAATCAATCTGTTAGCAGGTCCTG
CCAGTCCCACCTTCAAATCATGTCCTTGATGTCATTCACA
TCTTCTTTACTATCATCACCTAGTTAAGCCTCTGCCATCT
CTCACCTGGTCAACCGAAATACCTCCTCTGACTAGTTTCT
GTGTATCTTCTCTTGCTGCATTCTAATTCATTCTCCATGC
AGAAGACAGGGAAATCTTTTGCAGTTGCAAATTAGATCAC
AAGGCTTTCCTGCTGGCATCCCTTGGGCTACTCTCCTTTG
TTCCTGGAGCTCCATCAAGCCACCTACCATGGCCTACAGA
GTCCCCAGTGTTCTGGCTGCTGCTCACCTCTTCTGAGTCT
CCTCATTCCTCTCTCCCACAGCCATGGTGCTCCAGTCACA
CGGCCTGCACTCTATTCCTGGCCAAGCATTTTGGTTTTCT
ATGGTTTTCCGTATTATTTCTCCTCCTCCTCCTCCTCCTC
CTCCTCTTCTTCCTTCTTCTTCCTCTTCTTCCTTTTCTTC
CACTTCTTCCTTTTCTTCCTCTTCTTCTTCCGTTTTTTTT
TTAACAGGGAGTCACTTTGTTGCCTAGGCTGGAGTGCAGT
ATAGTGTCCTGATCACAGCTCATTGCAGCCTCAACCTCCC
AGGCTCAAGAGATCCTGCCACCTCAGCCTCCTGAGTAACT
GGGACCACAGGTGCGTACCACCACACCCGGCTAATTTTAA
AATGTTTTCTAGAGACAGGGTTTCACCATGTCACCCAGGC
TGGTTTTGAACTCCTAAGTTCAAGCAATCCACCTGCCTGG
GCCTCCCAAACTTCTGGGATTACAGGCATGAGCTACTATG
CCCAGCCTAATATGGGTCATTTTAAGCCCTCCTCAATGTG
CATTAAATACTGTACTTGTGTTCAGGCATGGTGGTTCATA
CCTGTAATCCCAGCACTTTGGGAGGTCGAGGCAGATTGCT
TGAGCCCAGGAGTTCGAGACCAGCCTAGGAAACATGGCGA
AACCCAGTCTCTACCAAAAAAAGAAAAAAAAAAAGCCAGG
CATGGTGGCGTGCACCTGTAGTCCCACCTACTTGGGAGGA
TGGTTTGAGCCTGGGAGGTGGAGGTTGCAGTGAACCGAGA
TGGCGCCACTGCACTCCAGTGTGGGTGACAGAGCCAAACT
CTGTCTCAAAAAAAAAAAAAAAAAAAAAATACTGTATTGA
TTTACTGAATGATTGTTTATTTGCTCCCACTTACCCTTTG
AAATTTACCAAAGATAAGTGACTAGGATTAGCAACCATTC
TTTACTTCCCTATTCCATCTGTTCTGAGTTAGGAGAAAGA
CAAAGCAAAATGCAATCTCACCAACAGCAATATCAACAAA
AGAAATCCCTTGAGCCATGTAGCCCCTAGCAGCCAACCAA
GGAAGGCAAGCTGGGATTTGGGAACAAGTGGGTAACCCGG
AGCGGAGCAGCCACAGGAGGGATAAGCAGCTTCAGCAGCC
AAAGATTTTCCCTTAGTCTTAGGAGTGACATAAGCAACTT
TCCCAGAACCGTCTTGACACAAGCAGTAAATTAAGTAAAC
AAGGCAGAAGGTCGCCAGAACCTGGTCTCACCTAGTCCTG
ATGCGACTGTCTGGCATCACATGGACCAGGAAGCTGGAGG
GGAAGTCTTCTCATCCACCAGTCCGCCTAAAAACAAACCT
TTCTGCTTGTGTGGTGGAGGAGTTGCAGAACTTGTAGTCA
AAGCATGGTGGTGGAAGGGAAATCACTGTGGGGACTTGAA
ACACCCTAATGATTTTAAGGGCTTCTGGAGACAGAAGGGG
ATTAAACTTCAAATTAGGGAAAAGCAAAAACTCAGTTAAC
TCATTAGCTGGGCTCACCTAATTAATCTTGGTAGCCTGGG
GCACCATTCAACGGCAACAGAATTTACTTACCTCTGGAGA
CTTTAATGAGCTCTGAAGCCAGAGGCCCTGCCCCCATTGC
TATGGGATGGGAGAGTGGGTGGGAGGAGAAGGAGATAAGG
CTTGGAGTTGACTAGTTCTGGGGACAAAAGAGCCCTAGGC
AGGAGGAGCTGGCTTTGCTCCCTTCACAGATCTGAGTCTT
CCATTCTAACCTGCTTTCAGCTCCACTTATTCATTCCGCC
ATGCATTCATTCCACAAATGTTAAGTTCCTACTATGCCCT
AGGCTTGCTAGGGCTGTAAATTTACTACAGTGTTAAATAA
GATATGCAAGATCCCCAAATTCTGGAAATTTACATTCTAG
TAGAAGGGCAGACATTTGAAAAATAAGAGCCAGGCATGGT
GGTGGGTGCCTGTAGTCACAGCTACTTGGGAGGCTGAGGT
GGGAGGATCACTTGAACCCAGGAGTTTAAGATCAGCTTGG
GCAACACAGCGAGACTCAGTCTCTACAATAAATAAATAAT
ACAAAACAAGTGAAGCACAGGAAAACTGAGATGTTCTGTG
GAACAATTAAAGGGCATACCCACTGAGTAAAGATCTCTTT
CAGGAAGTGACATTAAGTCCAGCATCTGGAAGGAAGGCTT
CCTCATTGCTTCTTTTCGTGCTTTGGAGATTTTATGAGTG
CATTTCTCCATTCATCAAACATCTAGTGGTAGTATACAGA
TGAAATAATTAAAAAACAAAATCTAGTGAGCACCTTTTAC
GGCCAAACCCTTTGCTTGCTGGGCACAGCCAAAGAAAAGA
TAGATAAGTCAGGGATCTGCCCTAGAAGAATTTATAATTG
AGTGGCAAAGCCTGACAAGTCAACAAGAAAACACTTATGA
AGGATAATTTGGCATAGCTGAGCCAGATGGTCTCTAACGT
CATTCCTTTGTCTAAATATTCTATTGTCTAATAAGTTCCT
ACTGCATGTCTAGTACTTTGGGGATGCCCATTCTCTCCAA
GGCTCTCATAGCCTAACTGTAGAGAAAAGGCTTACATGTA
TGAAATATTAAGATTGTAGAAACCAGCACCTGTGGTGATT
CCTATGTTCTCACTTTGACACCTGTCTACCCCAGAGATCA
CTGAGGCTTTTAAGATCCATTAGGCTTAGCTCTTCCCCAT
TAACCATTTTTGGATTTCATCTAGTTTATGGCAAAATATG
TGCACATTGCCTTTTTTTTTTTTTTTTCAGGGACCTCTGA
GAGGGTCTGGAATTAGGGTTCAGATACCATCCATCTGTTA
CATGCTTTGAAGATGCCACTCCATCTGTGGGATTCAATTT
ACATAAACTGAAGACTATTCTTCTGAGTTGAAGTGAGGAG
AGGCATCTATCCTCTCCTCCTGGAAAATTATTTGATCTCC
TGAAAGCAAAAAGCCCACCATGAATTTGTTCTTGCCATGG
ACTTCTGGAGGAGCTGACTGTCCTTTGGGAAGCTACAAAT
ACAGCCTTAAAATCTGTTAGCAGGGAAGAGAGAGAGGCTT
CTTCTGAGTGATCAGGTAGGTGAATCCTCCTCTTCCCCCT
TTTTCCTCTTTTCCATAGCAATTTACAATCCCAACCACCC
CAATCCCCTGATATTTTGCTGAAATCGCTTCCACTAAATT
CCTGATGACCTCCAAATCCACTTGTAACTATGGAGCATCC
ACATCTCTTGAAATTCTGTTTTCCTTTGGCTTTTGGGGAC
ACCTTTCTTCCTTGGTTCTTGTCCTGTGTTTCCAGCTGAT
TATCTTTTAATCTTCACCTCCTTTGGCTGCCCTTTAAAAT
GGGTATTCCTGGAAGTCCTTAGTTTTCTCCCCTACTCACT
CTATTCACAGTTTTGGGGCATTGATAACCAAAATCTGTTT
CTCTCTACATGAAATCCGTGTAGACATGAATTTCAAAATG
GTGGGATCAGATCTCCAAAGTGTGTATAAAGTCTTTATCT
GTCATCTGATTTTCAGACACGTGTATTAAACTGCCTTCTA
GACTTTCACTGGGTGAATTCAATTCCTAAACCAGTTGTCC
TGTTGTTCCTGTCTTAGAGACTGGTACTACCAAAAACCTA
GGGCTATTTAGACTTCTGCTCTCTGTTATATCATTTATTC
AGTGGAAATATATTGATCTTTTACTATATTCTGGGCACTG
GACCATGTGTTGTAGGTACAGCCTCTGCCCCAAAGAGACT
CATAATCCAGGAGACAGGTAAACAATCAGAGAAACACACT
GTATGATGTAATCAGAGGGATAAGTCCATGAACAGAAGCA
CGTACTAGATGTAAGACATAGAGAAAGCACAGCAGAAGGA
CTGACTAGGAGATGGAATAGGAAAAAAGGCTTCTTTGAGG
AGCTGATGCCTAGGATGGGTTGTGAAACACAGATGGGACC
AGGTACAGAGGTGCATGCCTATAGTCCCAGCTATTTGGGA
GGCTGAGGTAGGAGGGCTGCTTGAGCCCAAGAGTTAGAGC
ATGTAATGTGCAATGATGGTGCCCGCAAATGGCCATTGTA
CTCCAGGGTGGGCAACATAGCAAGACACCATCTCATAAAA
AACAAACAAACAAAACAAAGAGAATGGAATTCCCATGACA
AGCCGGGGAGGTGCGGTAATTTAGGCATTTCAGACTTCAT
GTAAAACGTATGGGTGCGTGAAACCAAATAAGATTTAACT
AAACAAATATGAGCGGTTTCATATTGATGGAGTATAAAGT
TTAAGGCAAGGGGAGATTTGACAGGAGGTGAGCCAGAAGT
AGTAGGTAGGGGCCAAATCATAAGGGGTCTATATAATAAT
AAGAGCAATAATAGCTACAATTGGCTGGGCTCAGTGGCTC
ATATCTGTAATCCCAGCACTTTGGGAGGCTGAGGTGGGCA
GATCACTTGAGGCCAGGAGTTTGAGACCAGCCTGGCCAAC
ATGGTAAAACCCCGTCTCTACTAAAAATACAAAAATTAGC
CAGGCATGGTGGTTCTTGCCTGTAATCCTGGCTACTTGGG
AGACTGAGGCAGGAAAATTGCTTGAGCCCAGGAGGCGGAG
GTTACAGTGAGCTGAGATTGCACCACTGCACTCTAACCCG
GGCAGCAGAGTGAGACTCCATCTCAAAAAATAAATAAGTA
AATGAAAAATAATAATAGTAATAGGTACAATTTACAAAGT
ACGCTTTACGTACAGAACCACTAGTGCTCAATCACCCTGT
ATTATTATTCACACTTTACAGCAAGGGACCTAAGAGGCTG
CATATCCCATACAGTTGTTTAGCTGAAATCCACATCCAGG
ATTCTTTGATTCCAAATTGTAGGCTCTGGCCAAGAGCTTT
GGCTTATGGTTATAATCCTAGCACTTTGGGAGGCCAAGGA
AGGAGGATCACTTGAGCTCAGGATTTGAGAGCAGCCTGGG
CAACATAGTGAGACCTCATCTCTACAAAACAATACAAACA
AATTAGCTAAGTGTTGTGGCACACACATGTAGTCCCAGCT
ACTCAGGAGGCTGAGGTGGAAGGTTCCCTTGAACTCAGGA
GTTCAATGCTGCAGTGAGCTATGATGGTGCCATTGCACTC
CAGCCTGGGTGACAGAGTGAGACTCTCTCCCTCTCTCTCT
CTCTCTATATATATATATGTATATATACACACACATATAC
ATATACATATACGTATGTGTGTGTATATGTATATGTATGT
GTGTTGTGTGTGTGTGTATATATATATGTGTATATATATG
TATATATATGTCTATATATGTGTGTATATATATGTATATA
TATATATACACACACACACACACAACCAAAGCCTAGGCTC
TTTGCTGTCTCCCACACCTCACTTGCATGACGCTCAAATG
TCCTTCCCTCATGGAGTTTATAATCTAGCACAGGAAACAT
TAGCATCCACTTGTCTATCCTTTTGTATGAGTCTCTACTT
CAGTTGGAGGAACTGGCACTGAAGCTATAAGGATGGAGGA
GGATTACAATAAGCCAGCGATGACATACCCATCCTTTTTG
ACAGTGGTTGGTTTAAAAACCAAGGCTTAGTCTAGCAACT
GATTAAAAGATATATAAAATGGGATATATTCATACAGTGG
AATATTATTCAACAAGAAAAAGGAATAAAATACTGATACA
TGCAATAACATAGATGAACCTTGGAAGCATTATGCAAAGT
GACAGAAGCCAGTCACTAAGGACCTCATATTGTATAGTTA
CATTTATATAAAATGTCTGGAATAGACAAATCTGTAGAGG
CAGAAAGTAAAGTAGTGGCTGCCTAGGGCTGAAGGGAATG
GGGGAGTTGGAGGATGGTGGCTAAAGGGTGGCAAGTTTAT
TTTGGAGATAATGAAAATATTCTAAAAGTGGTCGTGGTGC
TGGATACACAACTCTGTGAATATACTAAGAGCTATTGAAT
TTGATACTTCAAATGGTGAATTGTATGGCATGTGAATTGT
ATTTCAATAAAGCTGTTTTTAAAAAGGCTAAAGTTAACAG
TCCCGTGGAGGAAAAAGTATTTAGTGCAGGGTGAAGAAGA
CTGCATGCCATGAGTTGGGAGGGGAGGGGAAATGGCCTCT
GCTGTTTGTGAGGTCAGAAACTAGGGTGAGGCTGCCTTGG
CCACAGATGGTGGTGGTGTATGGTTCTGAGGTAAGTAGAG
ACATTTTTAGTTCCATAATAGTTCTTTCCCCTGGCTTCCG
GGCTTCCTACCCTGCTTCCTCACCACCTCCCACTTTGCAA
ATCATCTCTAGCATCATCCAAATCTGACCTTGGCAGTTCC
CTACTTAAAATCCTCCTGGGGACTCTTGTTGCCTTCCGGA
TAAGGCCCAAATCTTCATACTCCTTTGCCGGCCTATGAAG
CCCCTTGTGGTGTCACCCTCCCACCCCTCTGCTTTTGTCT
CCCACATGTATCCATGGCCACACTGGTTTGTTGTCTCACA
CCTCTGCCTCTTCCAGGGTGCTGAAATTCCTGCCTGGAAT
GCCCTTCCGCTTGCCTGACTTCCTAATCCACCCACCATTC
AGTGTGGCTCAAATATCACCTCCTCCAGGAAGCTTTTGAC
TTGTCCAGGCTGGGCTAAAGGTCGTCCCTCTTTTGTGTTC
CTAGCACGCTTTTATATACATTCTGGCTACCTAATCTATG
CACTTGTTATTACTCACTTCTAATTGTGTTAGTTTCAACT
CTTAGTCTGAATTCTTACCACTTGACCTTGGCCAAGTTAC
TTAACCTCTCAATATACTGATCAAAAAGGGGATTAAAAAC
AATATCTTCTTCCTAAATGTGCTGTGAAGATTAAAGTTAT
TAAAAATACGAGAAAATGTGTTAAAGCCATATATATTGTG
TGTATATTATATATTAAAATATATATTCAAATGCTTTGCA
CAATGTCTTGCACAGTGTAAGCACTACATAAATGAAGATT
TTATTCTGGCTGTTATTATTGATCATTTATACTAAACTGT
AAGCCCCTTGAGAATAGTGACATATTTATCTAATCTACTG
CCTGACATCTGGTATACTAGTATACTGCCTGACATCTGGT
AAGCATTCAGGTGATACCTGGGTCTATGTCTCCCCCATGT
TTTCCATGCTGGCTTTGCCATTTTAAGTATTTTGTATTCA
CAAAGACTTGGTGAAACTATAACTCAACTCTTTTTTTGTT
TTGCTTTTTCTTAATTAAGTAATCCTCCCTCCTCAGCCTC
CAAGTAGCTGGGATTACAAGTGTGTGCCACCCATGCCTAG
CTCTAGTCTTGGACTTTTTGATTTTCAAAGAATGTGGTAG
TGTGGGGGAGGAGGAATTTGCATGGGGGAAAAAGTCCAAC
TTTCTGAGATAGTCCAAGAAGAGATGAAGAAAGATGAGTT
TTTTTTTAATTTTGCCTAGGTGCCTGGAGGCTGGGAGGCT
TTATCTGAACAAGAATATCTGCCTTATCCTTGAAGACAGA
GCGGGGAATCATTCCTCTCCATGTTTTTATTAGAACATTT
GGAAATCCTGAGAACAGAGAGTTCTTTTGTCAGATAAAGG
CTCAGGCAAATGGAGAGCTAGACTAGATGAAGTAATTGTT
GTGGGTATATTTTCCAAACTCCAAAGAGGACAAACTATGG
CTCAAAAGAATTGTTTTTATCCTGATTTGTGATTTTATTT
ATATAGGAAGTGGTGCAAGGATATAAAACACTGAAATTGC
ATGAATGAATTATCTTTATTAAACATAGACAAAAGAAACA
AGTGTAGTCAAAAATACTTCAGCGTTGTAATGTTTTATAT
TAAAGAAGGTTTAATTCACTGGGCACATTGGCCAGAGGTT
GATCAGAACGGGGCAGAGGGCAGTGTATGAGGTGTAGATA
ATGTATATATTGATCTGAATGGCAGCTTTATGGTTGTATA
TATTTGTAAAAATATATCAAGTATCATTCAAAGATTAGGG
CAATTCAATAAAAAAGTTCAGGGAAAAAATTTTAGTGAAC
AAAATGGTGAGAATTGTAATTCTCACCATTTATTTACAAT
AGAAGTAGGTATTTTACTCATATTTGCGTGTTTGATGAAC
TCAGTTTACTAAGTCATTGTGATGTTTGCTAACTTAACTC
TTTCAGATATTATTTGTAGGAATATTAGAATTTCTGTGAA
ATGTCAATGATTTATGGGATCTAGGATATTTAAATTTGAT
ATAGTCCCCAAAAATCCAAGGAGTAGAGTTAGGAACTCTC
TAAGATCCCTTCTGGTACTAAGATATAATGACCTGTCTGA
GATCAAATATATATTATTTGTGACATATTAATATAATAAT
TTGATTATAAAAGTAATGGGATATAAAAACCAGTTTGAAG
TCCTGTATAGTAATCATAATAGTATCATTCTTCATTATAA
AGGCACATTTTGAGTTTTGGCTCCAGGACTGTTGACTAGA
TTTACATTGACTGCATTTTTCTTCAGAAAATGTTCCAAAT
ATTTGGATCTTATATTTTTTGAAGAGATTTTTCATATGTT
GTATGATCAGCTGCTTACAACATATTGAATGAATGAATGA
ATCAACAAGAGAACATGTTATTCATTTTTTGATGCTTGGT
GCTAGGGTCTTAGTAGTAAAAAGGCAGATCAGCTCCCTGC
CCTGATGGATGCTTAATCTAGTAGGAGAGACTGACCTTAA
AGAACTGACACAAGGCATTTGAGTGCTAGGAAATAAATAT
ATAATCTGATCTAGGGGTCTAACCAAGCCTAGGGAATTGA
AAAGAGTTCCCTGAAGAAGCTGGCATCAAAACTGAGAGGA
GTTCAAGGTTGCCAGATAGTGTGAAAATGGAGGCATCTAG
GGAGAGGATTAGTACATTTCAAAGCTACAAGGATAGAGAA
CAGCATGTTGCTTTGGAAGAAAAAAAAATCCACTTGTTTG
GACAAGAGAATTGGAGGAGAGATCTAGCAGCTAGCTATTA
GATCTGGAAGGTGCTGTTTGTTCCTACTAAGGATACTGAG
CTTAATTCTAGGGCAAGGTGAAATCACTGAAGGTTTTAAG
CAAATGTATTAATCATATTTGCATTTTAAGAAAATCAAAC
TAGAGTAGGAAAACTCTCTCCTTTGGTAGAACCTGGGGAT
AAGAAGTAGAGTTGGAACTAGAACCCAGCTCACCAGGGAC
CTGGTCCCATACTCCCCCTAAGTTCTCCACTTTTTGTTGG
TCTCAAGCTAAAGTAGGAAAGAAAGCTTGGTGTTAGAAGA
GAAGCTTGAGAGTGCAGCCACCCCCTTTTCCTTCAGTGGC
ACCGTGCCGTTCACTGGAGAGAGAGGAAGACTGACTCCCT
ACGCAGAACCATGACAGACCCCTTTACAGGGGAACCCATC
CTGTGGGCTCTACCCCCACTTCCCCAGGGACTTTTCAATC
TTTTCATTGATTTTCTCTAGAAACACTTTTTTGGCAAGAA
CAAAAACCCTACAAATCATGGATTCCTGTAAGACCCTCTT
GGAATTCTGTGAAAGGGTAAATGTGACCTTGGAGAGTTTT
GAAAATGGATTGGTCTATTTTCGGAACACAGCACCCAGTG
AATTGAAAGCAGAAGTGTTTTCCAGGACAGACAATTGGTG
TTTAAGAGAGAGAGAGAGAAAAAGAAACTAGGAAAGCATA
AAATAGTTGCAGAAATGCCACTTTTGAAAGTGCATGCTTT
ACTCCTTGTTTCTATTTCTTCAAATTCACTGACTTCTAAA
ACCATGTAAATTTGTCTCTGCTCCTATTACTCTACTGAAA
TGTTTCCTGGCTGAGTCACCAATGACTCCTTTTTGCAAAC
CCAATAGCTTCTTTTTGGTGCCCATCAAAACCAATTGTCT
GTCTTGGAAAACACCTTTGCTTTCCAGTTTATTAACCCTA
GGCACTGAGTTCTGGAAGCAGGACAATTGATTTTTATAAC
TCTCCAAGGTGTTACCCTTTCACAGAATTCCAAGTGAGCT
TTATGGGAATCCATTATTTGAGAGAGTTTGTGCTTTGTGG
GGTTTTGTTTGTTTGTTTTTGTTTTTAATTCTCTTGACCC
TCTCCAGAGGCAGAGAAATGTCTGAAACTTCCTTCTTCAA
AGCTTTGGCAATACTTTTCATTCTGGGTTCTTCTTTTTCC
CATCTTTAGGTGGCTTCTCTTGCCTTGTATCCAATTAGAT
GCTGGTATGCCCTGGGGTTTTCTTTGTGTCAGCACATCCC
TCCACGTTGCTTCTGATAATGATCATCTTCAAAGCACACA
TCTGATTTTCTCTCTCCCCTCTTTTAAAAATCTGCAGACT
CTCCATCACCTCCAGGATAAAGTACCATCCCCTGAGGGTG
GTACAGAGGCTTCTCCGCAGTCCAGCCCCAGCCTGTCTCC
CGGAATCTCCTCCTGCACCCCCTGCTGATTGAACGTGCCA
TACATGTCCTCCTCCCTCTTTGCTCTTTGCTTTTGCTGCT
GCTGTTTTCCTGTTCACCAAGGATAAACCCTCTCTTCTCA
CCTAACCAACTTTCCCCACTCTTCAAAGCCTCCTAGGCCA
AAGCTGTCACCCCCCTGTGACTTTTCCTGATGCTCCTCTT
CAAAACCTAGAATTAGTTTTTATTCCCTCAGCGCTTTGTT
TATGTCTCTATATAGGAATTATTCCGTTATTTTATAACTA
CTTGCCTTTTTGTTTGTCTCTCCCTCTCTCAGGGACCTTT
CCTTATTAATACATTACTGTAATTCCAGAGTGCCTGGCAT
ATAGCAAACACTCAATAATGTATGTATTTTAATGCTTCCT
CACTCTCTTCTTTCTAACCCCTTTCTAGTCAGCTGATTAA
GGTGTAAACAAAACCCAACTCATATTTTTTCCAGCTGAGC
CAGTTCAAATGGACACAGCAGGCCCTGAGAAGTAGTAATA
AGAATGAAAGATCAAGGGCTTGGAGAACAAAGAGCACATT
GAGTTGTTTCAGTAGTGTTGACTGGGACTGCACCACCCCC
AAGTGCTTGCTTAGAAAATAACAGTAATGCTTTATAGCCT
AATCTAGTCTTACACTTTCCAAAGCGGAGGCCAGCTGGTG
TTAACAGCATCATGGTGAATGAGCCAAATGGCATGTGGGG
TGTGTTTGTGTGTGTGTGTGTGTGTATGTGCGCACGTGTG
CACGTGCATGCTGGTGAGGGTTTTTCAGTGACAGAAGAGA
AAGTGTTATCTCTATTTGGAAGGTGGGAAGCAGGGCTGGA
ATTGGACCACTGATCCTCTAATGCAAGGCTGATCAAACTT
TTTTTGTAAAAGGCCAGATGGTAGATATTCTACACTTTGT
GGGTCATACATCTGTGTTGTACCTGCTCAGCTCTGTCGTT
GCAGCGGAAAAGCAGTCTTAGAGAAGATACATAAACAAAT
GAATGTGGTTGTGCTTCAGAAAACTCATTTATGGACACTG
AAGTCTGAATTTCATATGTTTTTCATGTGGCATGAAATAT
TATTCTTGTTTTTGACTTTTTGTACCCCAGTGATTAAAAA
ATGTAGAAAAATGTTAACTCTTGGGCTAAGTGGGCAGCAG
GCAGGATTTGGCCTGCAACCATGCCATCGTTAGGCCCTGT
GCTCTAATGCTTAGTTCATCGCTACATACCTGGAGTGGCT
GGATTTGGGGTGGGGTCATACGGAGGGTGCTGACCTTATG
CAGTGATCACAGCAGCCCTCGCCTGCTAAGTGCTGACCAC
GTGCCAGGCTCTGTGCTTCAGCATGGTGCATATGCCCACT
CATTTCTTTCTTCCTTTTTTTTATTCTACTGCGTGTTCTC
AGAACCTGTCATTCATTTCTTACAACAACTGTGTGAGGAA
GGAACTAGTGTCAACCAACTTTGCAAGTGATCAAACTGCT
CACCCAGCTTGTAACTGTCAGTGTCAGACTTTTACCTAGG
TGTCTGGTTCTGAGGTGCATGTTCTTACCACCACATCCTA
CTACTGTCTCTTATAGCAAAATATCATTGCCATGGAGATC
ATACGTGATGGGTTATGTTTTTCAAAAACACAGACATTCT
TATCAAAGCAGGGTCAATTTTCCAAAAAAAAGAAATTGAG
GACAAGGAGGACCGAAGGACAGATGTTGACATATCCAGCT
GTGGAAAGATTGGCTCAGAATCCCCCAGGACTTAATATAC
TTTTCTGAATTTGTTATCAAGTTCTTTCTCCAGAAATGTG
GAGGAATGCAGATAGTCCTCCTACCCTCTCAAAAGATCTT
CCTTCTCACTCCCCTTCCACCCACCCACCCTCCACCAACA
CACACACACACACAGAGTTCCTAGTTGTTTATATTAAACT
ACTGTCAAGTAATCTATTTGGCATTAGTAGCTAAAGAACA
GATGTCAACTTACTGCCGCTTCCAGAGGACCCTGCCAGAT
GAATGCAAAAGTTATCAATTCTCCCAGTAGGAATCACCCA
CAACACTTTTGTGCCTGTCCTTTCCTCCCTGCTGTTTCCA
GTTTCTTCTCCTTGGACGCCCACCCACTCTGAACCCAACA
CTTGACAGTGGCTCGAGGCTCTGACCACAGTGACAATGTA
AGAAGAGTCTCAGCCACCCTCTGCAGTTCTGGGAAGTTTA
CTCCAAGCTTTGCTTCTCCCCAGCCCCCAATTCCCCCTTC
CTCCCTGACCTCATAAGCTCATTCCCTTCAAAAACTGGGG
TGTGACTGTCACCCCAGGCAGCAGCAGCTGCAGGCCCTGG
GAGCTCAGTAGATGGTGTTGCAATTAAGTTGTGGGTGGGG
GTAGATGCTGGTGGCTGGGTAAGGGAGATAAGAGAAACAA
AAGGCAGTTAAAAAGATCTGTCAATGAAAAAGATGGTTAG
AGCTGGAGGGAGGAGGTGGGTGAGCTGATGTGAACCTTGC
CTCAACTCCTTGCTTTCTCCCAGTCCTTCTCTTCTGACCC
TCAGAGGTCCCTGGAAATCTGCTACCTCCTGAGCAGGGCA
CTCTCCTCTCCTTTCCTCCCTTCCTCTCCCTCCCTCCCTC
CCTCCCACCCCTTCTCTCCCTCCCTCCCTCCTCTTCCCTC
CTGTTTCCTTTCCTTTATTTTCCTTCCTCCTTCCTTCCTT
CCTTCCTTCCTTCATTCCTTCCTTCCTTCCTTCCTTCCTT
CCTTCCTTCCTTCCTTCCTCCCTCCTTCCTCCTTCCTTCC
TTCCTTCCTTCCTTCCTTCCTTCCTTCCTTCCTTCCTTCC
TTCCTTCCTCTCTTTCTTTTTCTTTTTGAGACAGAGTCTT
ACTCTGTTGCCCTAGCTGGAGTGCAGTGGCACAGTCTTGG
CTAACTGCAGCCTTCGCCTCCTGAGTTCAAGTGATTCTCT
TGCCGCAGCCTCCTGAGTAGCTGGGACTACAGGTGCTCAT
CACCACGCCAGGCTAATTTATATATATATATATATATTTT
TTTTTTTTGGTAGAGATGAGGTTTTGCCATGTTGGTCAGG
CTGGTCTCAAACTCCTGGCCTTAAGTAATCCACCCACCTT
GGCCTTCCAAAGTGTTGGGATTATAGGCGTGAGCCACCAT
GCCTGGCCCAGGATAGTTCTAATGCTTTCCCAGTAATCCC
CTTTTTGTCTCCTTTGCCTTGTTCCCCTCCTATTCTTTTA
ATCTTTTTGGAGCAAGCTCTAGGGGTGCACTGGGGTTGGG
GCATAGCTGTGGAGCCACTGGCCACAGGTCTGTCTCTGAG
CTTGATTCCTACAGGCCTATTTATACCTGAGCCACCTCTC
CCATAGGGCTTTAGCTCACCTTCTGCCCTCATATAAGGGT
AATGGCCTTCGCCAGACACTGTGCTGGACAATAGGAGGGA
GGGCCTGTGCCATGGGGTAGGAGGATCTGAAGGCCTTAGT
ACTCAGGTCACTCCTCAACTTTCAGGAATTTTATTTTATT
TTATTTTGAGATGGAGTCTTGCTCTGTTGCCAGGCTGGAG
TGCAGTGGCATGATCTCGGCTCACTGCAATCTCCGCCTCA
CCAGTTCAAGTGATTCTCCTGCTTCAGCCTCCTGAGTAGC
TGGGACTACAGGCGTGCACCACCACATCCAACTAATTTTT
GTATTTTTAGTAGAGACGGGGTTTCACTGTGTTGGCCAGG
ATGGTCTTGATCTCTTGATCTCATGATTCACCTGCCTCGG
CTTCCCAAAGTGCTGGGATTACAGGCGTGAGCCACCGTGC
CCAGCCGGGTCACTCAGCTTTCATCTGGGCTTCTTGATGA
CACTGGGGGACAGAGCAAAGTGTTCTACATTTGAAAAGCA
AATTAAAAAATTATTGATCCCCACCATTACTAGAGTCACG
TTTGCTCACAGTAAAAGACTTGGGCAGCACAGAAATATAC
AGGAAAGAAGAAAGCAAAGATCACTGTAACTCCAAACCTG
GAGAAAACCTCTCTGGGCATTTTGGTGTATTTCCTTCTCT
CTTTGTTCAATGCCTATCTTTATCTCTATCTCTGCTTATA
ATGCATGGTATCTATTTGAGGTCCAGCTTTTCTCCCCACC
CACATTGGCATTATTTTCTGACTATTACCCATTAAAAATT
CTTCCAAAGCAATGATCATTTAATGAATAGGTATTCACCT
TCCAAGATTAAGATAATGTTTTTATCTAGGTATTAGTATT
GAATTAGTCTTGATGAAGACAATGTTCTTATCTAGGAATT
AGTATTGACTATATTAACATCCCCATTTAACACCACACAC
AGACAGACACACACACACTCATAGATACACACACAGACAC
ACACACACTCACACTCACTCATAGATACACACACAGACAC
ACACACATACATACTTCTGTCTGAAAGTTTATCAGGAAGG
CAGGTAGATGAAACACCCCTCACTGCAAGGCATAGGCGCT
TTATGTGAGATCTGTGGGGAGGATGTGGGGCAGGAGGCTG
AGTAAGAGGTGGGCATGGGAACATGGCTTCCAGCTACTCA
TTGCTCCTCTCGAAATTCCCAGCCCTTGACCTAAGAGCTT
CCTCTGGGATGGAGTGTGAACCAGCTACCTGGCAGGTGGG
ACCAGAGTTCAAAACTATGTGGGTGACAGGGTGAGGTGGC
TCATGCCTGTAATCCCCGCACTTTGGAAGGCCGAGGTGGG
TGGATCACATGAGGTCAGGAGTTTGAGACCAGCCTGGGCA
ACATGGAGAAACTTTGCTTCTACTAAAAATACAAAAATCA
GCCAGGAGTGGTGGCGTGTGCCTGTAGTCCCAGCTACTCA
GGAGGCTGAGGAAGAGAATTGCTTCAGCGTGGCAGCGGGG
GGCCGGGGGTTGGCAGGCAGAGTTTGTAGTAAGCCGAGAT
CTTGCCACTGCACTTTGGTCTGGGTGATAGAGCGAGATTC
TGTCTCAAAACAAAAACAAAAAACCCTATGCATGTGTATG
TTTTGATGCTCAAGAAAGTAAAATGGTCTCCAAAAAATAA
AACTGCATTGGACAAGGGAGTTTTATCTGTTTTCCTGAGA
GTGCCAACATTATGCTCCCACATCATTGTTTATATTCCAG
ATTCCCTGGGTTGCCCTTAATCTGGCACATACTCCAGAAC
AGAATGCACTGTTTTCCTCAGTGATGGTGGCTAGCACACC
CCGAAGGCCACCAGCACAGCCTATGTGTCCAGTCTCCAGA
GCCAGGACAGAGGTAGTCTTTCGGGTTCTTTGGGACTGGC
ATAGGACAGGAGAGTGGAGTGTAGGTGGGGAGGGCAGCCA
ACAGCAGCTATGAACCCGTCTCAAAGAAATCCCACACGAG
GCCAGGCATGGTAGCTCACGCCTGTAATCCCAGCACTTTG
GGAGGCCGAGGCGGGCAGATCACGAGGTCAAGAAACCATC
TTGACCAACATGGTGAAACCCTGTCTCTACTAAAAATACG
AAAATTAGCTGGGCATGGTAGTGCATGCGTGTAATCCCAG
CTACTGGGGACACTGAGGCAGGAGAATTGCTTGAACCTGG
GAGGCGGAGATTGCAGTGAGTCGAGATCGCGCCACCGCAC
TCCAGCCTGGCGACGGAGTGAGACTTCATCTAAAAAGAAA
AGAAATCCCACATGATCTTCAAGAGAGTGTCCCAAGGAAC
AGCTCTAAGACTCCAAGGGTCGGGTTTCTCACCTTTGTGG
GTTAGCAGCCAACGACCCAGGGACTGAGACCACTGGAAGT
AAGAAAGAAGTGAGTAGAAAAATGAGGGTGAAGATGAAGA
AATAGAAGGGCTGGATTACCCAAGAGTTATACGATCGTTC
TGAGCCATCCAGAAAATGAGGGAATCATCAGGGTTTTGGT
GGATTTTGTTTTCTGTTTGTTTGTTTGTTTGTTTTATGAG
ACAGGGTCTTGCACTCTCCCTCAGGCTGGAGTGCAGTGGA
GTGATCATAGCTCACTGTAGCCTTAAACTCCTGGGCTCGA
GAGATCCTCCTGCTTCAGCCATCCAAGTACCTAGGACTAC
AGGTATGCACTACCACACCCAGCTAATTTTTATTTTTTGG
AGATGGGAATCTCATTTTGTTGTCCAGGCTGGTCACAAAC
TCCTGGCATTGAGCCATCCTCCTGCCCCAGCTTCCCACAG
GCATGAGCCACTGTGCCCAGTTTGGGAACCATCAGTTTTT
TAAAAAATAGGATTTAATATTTCACAAAGAGTATCTATGT
ATTGCCTGTGAGGATGGGGTGGGGGACGGGTAGGGCAAAG
GTAGAGAAGGGGAAGGCAATCACTCACCTTTAGTAATTAG
GGCCTCAGTTATTTTTAGTAATGCAGGCTCAACAGGTCCT
GAATGGGCAGGAAGGAGATGTTAAAGGAGGAAAAAGAAAG
AGAAAGATGGAAGATAAAAAGGTCAGTGTGGTGGCTAACG
CCTGTCATCCCAGCACTTTGGGAGACCAAGGTAGGAGAAT
TGCTTGAGTCCAGGAGTTCAAGACCAGCCTGGGCAATATA
GTGAGACCCTGTCTCAGAAAAATTAAAAAAAGGAGAGAAA
GAAAAGCAAGTATGAGTATCCATTGGCAAATATGTACTAA
GTGTCTACTGTGTCTTAGGCTGTGTGCTAAGAACTGGGAA
TGCAGAATTAAAACTTTCTGATCTGCTGAGAGAGAAGAAG
GAGGAGGAGGAGGAAGAAGAAGAAGCAGAAGCAAGGAAGC
AAGCAAGAGAGATAGGAAGGAAGGAAGGAATAAGGAGGAG
GAGGAAGAAGAAGAAGGAAGAAAAAGAATGAAAGCTTTCA
AGCCCTGCCTTCAAGGAGCAGTATGCCACAGAAACTTGGT
GTACAGATTGTCACTGGTTGTGTTACTGGGCTGCTGCTGA
GCTGCCAATCCCTTTATGGTTGCTTGTTCTTCAGCAGGAA
GTCCAGTCTCCACTGTTAGATGTAATTTGTCTTCGAATCT
TCGGAGGGGCCGAACTCTATAAGGCATACCAAACAAATAT
CCTTTTTCTTCATTTGAATAGCATGTTTATCGTTCATTCC
TTTTTTTCTCTTTTATTTTATTTTCCTTTCTCCTTTCTCC
TTCTTTCTTCTCTCTCTCTCTCCTTTTCTTTTCTTCTTTC
TTTCAGACGGCATTTTGCTCTGCCACATAGGCTGGAGTGC
AGTGTGGTGCAATCTCAGCCCACTGCAGCCATCGACTCTT
GGGTTCAAGCGATTCTCCTGCCTCAGCCTCAGGAGTAGCT
GGGATTACAGGTACATACCACAGCACTCAGCTAATTTTTG
TAGAGATGGGGTTTTGCCATGTTGGCCTGGCTGGTCTCAA
ATTCCTGTCCTCAAGTGATCCGTCTGCCTCAGCCTCCCAA
AGCGTTGGGATTACAGGCATGAGCCACCACACCCGGCCTC
ATTCATTCATTTTTCAAACCTCGAGGTTACACCTTACTAC
GAAAGGCATGCTACAAAAGATCTATCTAACCATTTTTTTT
TTTCTTGGCACTTTAAAGAACAGGGACCCTTATGACAGCC
TCTCTCTGAGGCATTAACTATCTTGGAAACCATAGATTAG
ATTAAGAAGGGAGGTCAAAACATGCTTGAATCACTTAAAA
CTGGAGACTACATGGTTTCAAGGTGAAACCCCTGGGTTGC
ACATTGGGAACTGACATAGGAAGTCTGCTTGGAGCTTCCT
TTCTTTGGCTTTCATTGGTATCCCAGTGGCTTATTGCCTG
TACAGAATCACTGAAGGTGTGTGACGTGACTGAATCAATT
CTCTGCACTGGCAACCAGCAGCCACCTGCACCACCAAAGA
CTTTTGGGACACTCTGCTGCTGTCGTGCAAGGCCCAGGTT
ACAGAAATGAAGAGAGTGTGTTCCCTGCCCTCGGGTTGCT
TATAGCCTAAGAGAGGAAGCAGAGAGGTAAACAACTGATT
GGAACTTGAAACAAAATCAAATGCGTTCTAAACTCTGAAA
GAGGCACTGGGACCATGAGGACTCAGATGTGAGAGCACTT
AATTTCATTAACAGAAAACCTGATGGAGGGAATATTCATT
TCAGCTGAGCTTTCAAAGATACGTAAGATAGCACAGGTAG
AAAAGATGGAAGGTGATTTTCCAGCTGAAGGAATTGTAAG
GGATTTGCACAGAAACATGAAAGCATGCAGTGGTTCCAGG
AAAAGTAGCTCTTTGGAGGTGGCTTGAAGGGAGGGAGAGT
GCATGGGGCAATTAAGTAAAAGTCATGGGCCGGGCACGGT
GGCTCAAGCTTGTAACCCCAGCACTTTGGGAGGCCAAGGC
AGGTGGATCACCTGAGGTCAGGAGTTGGAGACCAGCCTGG
CCAACATGGTGAAACTGCATCTCTACTAAAAACACAAAAA
CTTGGCCAGGCATGGTGGTGGGTGCCTGTAATCTCACCTA
CTTGGGAGGCTGAGGCAGGAGAATCGCTTGAACCCGGAAG
GCGGAGGTTGCAGTGAGCCGAGATTGTACCATTGCACTCT
AGCCTGGGCAACAAGAGCGAAACTCCATCTCTAAATAAAT
AAATAAAATAAAATAAAATAAATAAATAAATAAATAAATA
TAAAGTAAAAGTCACCTGAGAGACTCACAGGAAGAAACTA
CAGCAACCTGCCCGCAGACGGATGCTTAGGTGGGAGGTAG
TGCATGTTGCCTGGTATTCCAAGTCAGGCACACCAGAGTT
TGCCTCTCAACTGTCTTATTATTGCTGACTGATGTTGAAC
TTATTGAACCTCATTTTCATATTATATAAGTTGAAGATAA
TATATCTACATTTTAGATGGGTGTTAAATTGCTGAACAAG
TGAAAATGACAGACCCTCAATAAATGTAGCCCCTTCTTTT
TACCTCTTGAGGCGGAAACATAATTGAGCATCAGATCATT
TTCTGTATTGTCACTCGTTTCACAAATAGTTATTGACAGA
CTTCTCTGCATTGGGCCCTGTGCTAGAAGCTGAAGGGTAT
TCAAAAATGCAAGCCATCGAAGAGAAGATAATGTAGTTGT
GAGATGATATGAGGAGAGATCAAAGGAGAAGTCAGTGTCC
AAGATAGCAACCCATCAGAGCCCTCACAAGGCTGCGCCCC
ATTCACGAACAAAGGAGCATCCAGGCAGTGAGTACTGTGC
GTGATGTACAAAGAGTGGTGTGCATGGTGGACAGAGAGTG
CTGTGAGTTCAGAGTACAGTGAGGTCACTGAGGACTGGGA
TGGGCTGGAGAGGTTTCAAGGAACAGGAGAAATGCAAGCC
AGACTTGGAACCGAGTTAGCATTTGGAGAGCAGAATCACT
GGACATATGTGAAGTGACTGAAGGAAGAAGAGAGGAATGG
AATGATTGTGTTAAGTGGCAAAAACCCAGCCATAGAGCAA
GGTGAGCTTGGGGGAAGTCTGGTTTGACTGTATAGGAGGA
GTCCTGGGAGATAGGGCTGAGAAGGAGATTGGTGTCAGAT
TATGGAAAGCTTTGGAGGTCAGGCTAAGGACTTCAATTTC
CATGATAGGCAATGTGTTTTTCATTGTGTGCTCTAGGGCG
CACAGATCACCTCCCACCTACACCCTGCATTTTTTTAATG
CCACTTATTCTGTAGTATTCATATATTGTCCTATTTCCTC
TATTAGAAATATGTGTCACACTGTGCCCTAAACAAAACTA
TAAATTCTACGGGATAGGTCTCATGAAGATTTCCTAAGTT
GATGTGATTTAATGAGGTAGCAGATCTTAGAAGCTGGGAG
GTAAAGAAGGTTTAGTGATGTCCGTGGAGAAACTGGGAGC
ATACTGATCTGACAGTTTGTAGAAAGTGCCAGCCACTGCA
CTGTCTCCACGCTTGGTGCCTCTCCAAATGTTGATTTTAA
TGCTCTTGGAGTTGCCTTGATGGTTTGGCCCTCTAGTTTG
AACAGTATCACTGTAGACCACATTTGATGTGAACTTCCAT
ACACTAGTATCAGAATCCTGAAATACAGGCCAAATCTCAT
CTTGAATTGTAACTCCCGTAATTCCCACGTGTCGTGGGAG
GCACCCGGTGGGAGGTAATTAAATCATGGTGGTGAGTCTT
TCTTGTGCTGTTGTTCTCATGACAGTGAATAAATCTCACA
AGATCTGATGGTTTTAAAAATGGGCATTCCCTCGCACAAG
CTCTCTCTCTTTGCCTGCCATCATCTGTGAAAGACATGAC
TGGCTCCTCCTTGCCCTCTGCCATGATTGTGAGGGCTCCC
CAGTCATGTGGAACTGTAAGTCCATTAAACCTCTTTTTCT
TTCCAGTCTCAGGTATGTCTTTATCAGCAGCGTGAAAACG
GACTAATGCAAGGTAGAAGGCACATTTCTGCTGAAAGGTC
TTAGATCTTCCAGATTCTCTCAGATTTTGCGTGATCAAAC
TCCTTCACTCTCCTAAAACAATCCAACCAAAGTAACAACA
GAACAGTAGTAACAAACTCATCAAGTAACAATAGAACTGC
TGTGTGTTTGTAACTCCCTTGCTCTCTAGAGACCCCTGTG
CTTTGATATTACCAGTTACTCTTTCTCAGCTTAACTGGGA
GGAAGAAATCAACCAAGAACCTTGGGAATCAAGTGAGCAA
GGGCAGAAAGCAAGAACGGTGCAGTGCAAACATGGTCTGC
CTGGATGTTTGCTTTGGTTTAAAGAGTTACTAGGGATAGT
ATGCTAACCTTTTATTTTGCAGGGGCCTTTACTTTCCCGG
TAAATAGCTGTTTTTGAAGTAGCAGTTTCTCAATGTGACT
GGGCAAACAGATCCTTAAAATAGATCTGACCCTCCTTTCT
GTGGATCAGCCAGGGTGGCAGCAGTGACACCTGGGCCACT
GGTCCCAGTTGCATGCCAGGAAAATAAGCAGTAGTGTCTG
GGTTACTTTTCTATCCAGGGCACAGCCGTTTATCCCACTG
CCTCTTGAAGCCATAGCCTGTGGTGGCCCCGACTGCCACC
AAGTAGTAGACTCTACACACAAGTGTCTGCAGCCCCAGGC
GCTGAGAGAGACCCTCCCAGTAGGGCATGCGCAGAGACCG
CCTTACTGGCCTGGAGTAGATCACTTTGGTTTCACAGACT
CTTTTTAACGTGGTTTTCCATAGCAAGGGCAGCTAACTGG
GGTGGAGGTGAATATGGGGCCTGGGAAGGGGGCATTCATA
ATGGTTCCTACAAGGAACAAGGTCAGCGTCTCCCCTTCCC
AACAGGAGCCTGCTCCTGCAGTTGGGGGTCTGTCGCTAGT
AAGTTGACTGGGTCATGCCTAGCTCTCAAGGCCCTAGATG
CTGACCATCCGCAGCCTGTTTTTCTGCCCCCACTCCATAT
GTATTTACTACTGGAGTAAGACCAGCTTTTTACAGGCATT
CCCCAAAACATACACATACATGAAACTTGTGCCAGTATTC
TCTTCTGGCCTTTGTTCATGCTGTTCTTTCATCCTGGTAA
GTTCTTTCCTTTCCCCTGTATCCATTCAAATCCTTCCCAC
CCTTCAAGGTCTGGTGTAAACCTACTCCCTCCATAAAGCC
TCCTCAGCATGTTCCTATTTGGTCCTGGTTCTTGTCTATT
TCATGTGGGTCAGTTCAATCTCTCAATGTAGTTTGCAAGC
CCCAGGAAAGCAGAGTCCATGTCAGGTCCTTTAAAGGTGT
CACCTACATCCCCTAAAATAGCTCTCATTTCCTGTATCAC
TTATCTCTCCTTTGTAATTCACTTTTTTTAAAAAAACCTT
TTTTTTTCCCCCATAAGTGACTGGGAATGATGCTCTTCAC
TTCTGAAATGCCTGTAGCTACTTACACAAAGCTGGTGATC
AATAAATACTTGCTGATTGGATAATTTATCAATAGCCTAT
ATTGAAGAGAGAAAATAGTAACTAAAATGATAAAAGCTTG
AGCATGATCCATCAATCTTACTTTGGATCCTTGAAGATGA
GCACGTCTAAACACATAATGGCCTTTGCATGCACTTCTCT
TTCATTTAGTTGCTTAAAGAGGTAGTTTGGGCCGGGCGCG
GTGGCTCAAGCCTGTAATCCCAGCACTTTGGGAGGCCGAG
ACGGGTGGATCACGAGGTCAGGAGATCGAGACCATCCTGG
CTAACACGGTGAAACCCCGTCTCTACTAAAAATACAAAAA
ACTAGCCGGGCGGTGGCGGGCGCCTGTAGTCCCAGCTACT
TGGGAGGCTGAGGCAGGAGAATGGCGTAAACCCGGGAGGC
GGAGCTTGCAGTGAGCTGAGATCCAGCCACTGCACTCCAG
CCTGGGCGACAGAGCGAGACTCCGTCTCAACAAAAAAAAA
AAAAAAAAAAAAAAAAAGGTAGTTTGACTCCAGCCTCTCT
TATATTCAGCTACAACAATTCAAACTAGTAAACTTTAAAT
GAACATCCTCACTGTGCTGGATCCTGTTCATGGGATCTGA
GGCCCTGCTCCTGGAGAAGAGAGTGGAAGAGCCTTTATTA
GTCACCAACCAGTCATTTCCCACTTAGCCCTAATGGGTAG
TAAGCATGACAGCTATGAGCAGTAGCCACAGGCTGTTTAG
GGCAAGGGAAACCGTAGGGAGGGAGATCCAAAGGATGCGA
AGCTGGAATGAAGGATTTCAGCTTCCAAAAGCACAAATTG
ATTGATTCTCAAAGTACATACCGTAGCCTGTAGTGAGTCA
TGACCAATTATGCAAGTGGCATAGCAGACACCAGAACCAA
ATGAGAGCTCCAAGGGAGGGAAACCAGGCCAAAGCTTTCT
CTGGGGAGCAGCCAAACCTTCAACAGTCATGGAACAAAGT
CAGGAAAAGGCCCTGAGAAGAGCTAAATTTATCCAGGTTG
CCTGTGGTGCTTGAGGGCATGAACTTCAGGGAAAAAAGAG
CAAATGAGGAGTTACTCATATGCCAGAGAGAGAGACCAGA
AAACACAGGACAATACCTATGGCTGGTGGTTTACAACAGC
AGAAGAGGGAAATCTCACTCATGTTGACCAGCAGCAGCTG
CCTAGCCATATCACTCTGTGTGTGTGTGTCTGTGTGTGCT
GGTATGGTTGTATGTCTTTATTTATTTATTTATTTATTTA
TTTATTTATTTTTGAGACGGAGTCTGGCTCTGTCACCCAG
GCTGGAGTGCAGTGGCCGGATCTCAGCTCACTGCAAGCTC
CGCCTCCTGCGTTCATGCCATTCTCCTGCTTCAGCCTCCC
GAGTAGTTGGGACTACAGGCGCCGCCACCTCGCCCGGCTA
GTTTTTTGTATTTTCAGTAGAGATGGGGTTTCACCCTGTT
AGCCAGGATGGTCTCGATCTCCTGACCTCGTGATCCTCCC
ATCTCGGCCTCCCAAAGTGCTGGGATTACAGGCTTGAGCC
ACCGCACCCGGCCCGGGTGTATGTCTTTAAACTGAAGACC
TTTATACTAGGGATTTACAGTGGACAGAAGATCAGGAACC
ACATCAAGCTTCCACTACCTCTGATGGCTCCTAGAAAGGT
AGTGTTTCCCCAGAGAACTAGGTAAATAGCTGAGAGTTAC
AAAAGCATGCCAGTTCATACCCAATGATTGGAACATGCAA
TACCCAGGGTATGATAGCTTGGTGACATAATGGTAGAATC
TCACCTACTGATGGATCACAGAGAAAATGCTGAGATCATT
GTCAGTCTGGACAATGTTTCTAATTTGGAAGGAGTTGGAG
GAAGCCATGATAATGGGTTATCTTGCCCACTCAAGGGTGG
CTCTCAAAAGTAAGGTGGGCGGGAGGAAGCAGGAGGTGAC
GTAGCACTTGCCGAGTAGCTATTGGTAGTTTTTTGTAAAT
ACTCTCTCATTCAATCCTTTGAGGTAAGTATCATCTCCAA
TTTATAGATGACAACACTGAGACTCATGGAGTTTATGTAA
TCTTAACAAGGTCACCCTAATGATAAGGATTGAAGTCATG
GTTCTTGACTCCAAGAACTTCTTTGGAGCAAGCAAGGCTG
CTTGCTCCAAAGCCTGGGCTTTTTCTGCCCTACTGCCGTG
GTTCCTAGCTCTCTCTATACTCCTCAAGTCTAAAATCCCA
GCCAGAGTGAACCTCCAGGGAGAGCCTGGTGTATTCAGGA
CATAGGGGATGAGAATGTGAGCTCTTTGCTCATAAAATCT
CCTGCATCTTGGACCAATCAAAAGCTAACAATCAACCAAT
CTCTTCCCTGGGCAGACCCACCACTTTCCTACTTGGAATC
TCTTCCAAAGTGACATTTTTTTTGAAAACACACTTAATGA
GATGAAAGGTGACTGTCATTGCCTTTTCTCTTTGCTTTAA
GCATGTGATAACCTTTCTTTCTGGTCATGTCCCAGTCTTC
TTGGTCTTTGCCCTCAGCACTGTGAAAGTGCATGTTTGCC
CAACCTTTATACCACATAGCTCTGAGCAGCACATGTTCTG
ATCTGGACTAAGTTCACTTAGCAGAAGAGTGGGGGGCCTC
CTACTGACCCTTTCTAGAAACACCTGTCCTCACCAGGTTC
CCCTTAGGCCCATCCTGGTGGCAACTGTGCTAGGATGGGG
GCAGAGTGGGTGGGAGCCCATTTCTCCACAGGAAATCCAG
AAACAGTCCCACCAACTTCTCCAGGATTAACCTTAAATGC
CTTCATCCTCCCTTAAATCCTCTCACTTCCTTCCTTTTGT
CACTTCAAGCATTAGATACATATCATTGTAACCCATGTTC
AATACTCAGGAGGGAAAGAAGCAATCAGAAACTCATACCT
TGGCTCTCTTATTCAGAGACTAGGGTCCATTCTAGGAGTT
CCCTGTATTTTCCCTTACTTTTCCCATCCTGAGGCTGGTG
CTCCTTGGAATTTGGGCCTCTTCTGTTCTCAGTGTATTCA
TTCTCCCCGGGCAGTCTCATCCTTTGTTACGACAATGATC
ACACCATCTCAGATCTCTCTCTTCTTAGACCTCAGCACCC
ACCTCTCTACTAGACATCTCCATTTGGAAGTTCCTCAGGA
CAAAATACATGCTCAGTAACTCATTGCTGAATGCATGGAT
TGTTTAAACCCAAAAAAATGGGCAGCTCAGGCAGAAGTAA
GCCTCTGATTTGTTGGATTTTATAGTTCCCCCTTTATTTT
ATTTTAATTTATTATTATGGATTTGTGAGGCAGTTTGGAG
TGGTGGAAGGATCACAATCCTCAAAATTACAACTGTGTTT
AGATCTTGACCTTGCTTTAACATCTATTTCTTTCTTTTTT
TTTCGTTGAGACAGAGTCTTGCTCTGTCACCCAGGCTGGA
ATGCAATGGTGCGATCTCAGCTCACTGCAACCTCCACCTC
CTGGGTTCAAGTGATTCTCCTGCCTCAGCCTCCCAAGTAG
CTGGGATTACAGGCATGCACCACCACGCCCGGCTAATTTT
TTTGTATTTTTAGTAGAGACGGGGTTTCGCCATGTTGGCC
AGGCTGGTCTCAAACTCCTGACCTCATGATCTACCTGCCT
TGGCCTCCCAAAGCGCTGCGATTACAGGTGTGAGCCGCTG
CGTCCAGCCTTTGACATCTATTTCTATCTGTCTATCTGAA
GGTTACAGGCTAAACTCTGAGTTAGGCAGTATGGAGCCCC
ATCCATGATTCTACATCTGGTTCTGTTGCAAAATGGCTCT
GTAGCTTTGGGCAAGTCCCTTTGCCTCTCTGGATCTCCTA
GTTTCTGAATCAGTGAGCCAAGGTGTGAGTTTCTGATTGC
TTCTTTTCCTCCTGAGTGTTGAACATGGGTTACAATGATA
TGTAGCTAATGCTTGAAGTGACAAAAGGAAGAAAGTGAGA
GGATTTAAGGGAGGGTGAAGGCATTTAAGGTTAATCCTGG
AGAAGTTGGTGGGATGGTTTCTGGATTTCCTGTGGAGAAA
TGGGCTCCCACCCACTCTGCCCCCATCCTAGCACAGTTGC
CACCAGGATGGGCCTCAGGAGAACCTGGTGGTTGGATCTC
CTGGTTGAATTGCTAAGCTGAATTATCTAAGACCCATCTA
AACTTACCTTTCAGGGTGAAGCATTCTAGCACCTGTAGGT
AGGAAGTGTTTTTCAGACTAACTAACTGATATTTTTTTTC
TGCAAGGAGATACTATAAATCTCAGCAACTTGGAAGAGTT
CATTCTGTTTGCTTTGTCCAGACTCTCTGAATGAGGGTGA
GAACTAGAACTAGTTGTTGTTTTCACCACTATCCAAAATT
CAGACTTCTGTCATGGTAGTTGTCCACATAGCAGGGTTAA
AGATGAATGTGAAAATATCTGTCTCCACAGATGCCTATGT
TTGTCTAGCTTGTCCACTTTCTTTCCTTCTGGTACACAGA
CTTGCAGAGGCAGCCGTTACCTGAATACACAGGCAAGAGT
TTCTCTGCATGAGGCTTAGGTGGCCCCATTCCCCCACAGG
ATCCACTGCCACCCCTTCGGGTGTGACCATTTAATAAAAA
CAACACACTATAAAAAGTGTTTTTAAATAAAAAAAAAAAA
AAAGTTTCTCTGCATGGATGATTGGCTCTAAGGGAGCTGC
CACTGCAGATTGATAACTGCTTGACAAACATGCCAGACAC
AAGAACCATGACTCTAAGTGAACTGTTAACTTTCCATGTA
TTCACCTTGGTAGGTGTATAGGGATACTAGGTGTTTGAGG
GATACTATTTAATTCTGATAGTAAATCTATTTAAATTTTA
TTTTATTTTTAAAAATTTTTAAAAAATATATGTATTTTTT
AATAGAGATGGAGGTCTTGCTGTGTTGCTCAGGCTACTCT
CGAACTCCTGGCTTCAAGTGATTCTCCCACCTCGGCCTCC
CAAAGTGGCACCTAGATCGCATTTAAATTTTAATCAAAGT
GACACAGATCCTGAATTTAAACAAATTAAATGTGCTAAAA
ACACTTAGCAGTCCTGTAGACTCCTGACCACCTCCTCCAC
GTCCTGTTCCCCAGAGGTACTTGCATTCAAATCTTTCAGT
ATTTCTAATGATATATACTTCCATATTTTATTTTATTTTT
TATTTTTATTTATTTATTTTTTGAGATGGAGTCTTGCTCT
TGTCGTCCAGGCTGGAGTGCAGTGGCGCAATCTCAGCTCA
CTGCAACCTCCACCTCCTGGGTTCAGGCGATTCTCCTGCC
TCAGCCTCCTGAGTAACTGGGATCACAGGAACCTGCCACC
ATGCTCAGCCAATTTTTTTTTGTATTTTTAGTAGAGATAG
GGTTTCACCATGTTAGCCAGGCTGGTCTCAAACTCCTGAC
CTCAGGTGATCTACCTGCTTTGGCCTCCCAAAGTGCTGGG
ATTATAGGTCTGAGCCACCGCACCCAGCCATACTTCCATA
TTTCAAAGAATATGCTCATACTGATGTTGTTTAATTAATA
ATTTGATACTACTATTATTAGACAGGGTCTCATTATGTTG
CCCAGGCTGGAGTGTAGAGGCTATTCACAGGCATCACAGT
GCACTACAACCTCAAACTCCTGGGCTCGAGCAACCTCCTG
CTTCAGCCTCCTGAGTAGGTGGTACTACAAGTGAGCCCCA
CTGTGCCTGGCTAACTTGAAATTATTTAAACATTTTATTG
TAGATGAAGTTTTAGATCTCTATTGCTCCCTTTTTCTTTT
CATATGCTTCCAGTTCCTCCAGCAGAGAAGTCAAATATAT
TCAGCATTTAGATTATTATGACTATTGAAAGATTGTTCAT
GCTAAGCCAAGTATTGGATTATAATTTCAATTTTTGATTT
TTTAGGTAATTAATGATTGCCTGCTTATTTTCTTTTGTTT
TCTTATTACTTTTTTTTTCTTTTTCTTTTCTTTTCTCTTT
TTTTTTGAGACAGGGTCTCACTCTTGCCCAGGCTGGAGTG
CAGTGGCATAATCACGGCTCACTGCAGCCTTGACCTCCTA
GACTTAGGTGATCCCCCTACTTCAGCCTCTCAAGTAGCTG
GGACTGCAGGCACGCATCATCACACCTGGCTAATTTTTTG
TAGAGATGAGGTTTTGCCATGTTGCCTAGGCTGGTCTTGA
ACTTCTGGGCTCAAGTGATCTGCCTGCCTTGGCCTCCCAG
AGTGCTGGTGTGAGCCACTATGCCTGGCCCTTAATTTTTT
TAACCTATGGCTAAATCCCTCTACCCCATTCAACATCCTC
ACTGTATAAAGTTCCATGTGGTCAGAGCAGGTGTCTGTGG
AGAATGGAGATATTTTTACATTCATCTCAAAGCCTTCTAT
GCGTACAGCTGTATTTCCCCTCCCCCCCATAGACCTTCTT
CCAGGAGCTTCTGTCCTCTTGTTCCACTTTGGGTGATCCC
CCAGGCCTGCAGCAAAGCTGACCTTGTGGGACTTCCCTTC
ATGGTCATTCCAGGAATTTCCTTCTTCTTTCTCTTATATT
GCATCCCCTATTTCTTGCATCCCATGTCTTCCCCTTTCTT
GGTTTAGATTTTCATTTCAGTTTCATTTTATTTTCATTTT
GTCACAGTCTCTAGAAATCTCTAGTAAAGGATACGTAGGA
GGTAAATTTTTAAAAAGTCTTGTTTGTATGAAAATGTCTG
TATTCTATGTTCACATTTAATTGGGACCTTCAGTTGGTAT
TAGTTGAAAATAATTTTTCTTTAGAAAAACATTTTTTTCA
TTTACTACCTTTTAGTTCTGATATTGATAAGTCTATTGCT
ATTATTATCATGTCTTTCTATGGAAACTATTTTCTTCTTG
GAAGCTTTTGATTATCCCTAGTATGTTACAATTCATTGTT
TTTATTTAACAGTAGGTAGGGTTTGTCAGAGCTGGGTGCA
GTGGTGGGTGCCTGTAATCCCAGCTATAAGGGGAGGCTAA
AAGAGGATCGCCTGGGCCCAGGAGTGAGTTTAAGACCAGC
GTGGATAACATAGACTCTGTCTCAAAAAAAAAAATAAATT
AATTAAAAAAAAGGTAAGATTTGTCAATGGATGGGCTACA
TCTTAGGGTCCTCAGGTGGCAAGTGGGCTTTTCCACACAC
ACAATTGGTCTTATAAGACAGGAAATGCAGTGCAAAGGCC
AGGACTTTGAAACGAGGTCAATGAACTAGTGTGGTAAAAG
TTTAATGCTTTTCCTTCTGTCATTTAGGTGGTTTCCCCCC
CGCACCCCGCCCCCCCATTTCTTTCACTTTAGAAATTATC
AAAGGAATTAGATAAGTGATTACCTCCTTGGGGTAATTTC
AAATTCTGTCAGAAGCCGGGAAACTTGGACAGGATGTGAG
GCTGCAGTTTCAGTTCATTGAGCTTAAAGAGCACCCTCTT
TGGGGATGGGCACCAACAGCCACCTAGAAAAGACTGGAAG
AAAGAGTATTTGAATATGATGGCTACCAGGGGAATTGGAA
TCAATATGATCGTGCCAAGCAAAATAGTGAAACTATTGTA
TAGTATGAACTCCTGATGCTATAAGTTTTTTACATTTTAT
TTTCAAGACAGCAGCTCCTTGCAATTTCACTCCATGATTA
TTGCTGTTGATCAGTAAGTAGTCTGTAACAGGATACGCAT
GTAGAGAAATAATAGATAGCATTGCTTGAAGATAAGTTGA
AATGCCTTCTCCCTGCTCTGAAAACAATACATTTTCAGAT
TTTTAAAATTTATTTGTTATTGAGATGAGGTCTTGCTCTG
TCTCCCAGGCTGGAGTGCAGTGGCACGATCTCTGCTCACT
GCAACCTCTGCCTTCGGGTTCAAATGATTCTCCTGCCTCA
GCCTCCAGAGTAGCAGGGTTTACAGGTGCCTGCCACCATC
CCTGGCTAATTTTTATATTTTTACTAGAGATGGAGTTTCT
CCATGTTGGCCAGGCTCGTCTCAAACTCCTGATCACAGGT
GATCCGCCCACCTTGACCTCCTGAAGTGATGGGATTACAG
GTGCCAGCCACGGTGCCTGGCCTGAGTTTTCAGGTTTTAA
ATGAAAGATACCTGATCTGTGCTCCTTCTTCTAGCCACAG
TCTGCCATGTAAATGTATTTGGTCTGTTCCTGAACCCAAG
GGGAATTCTTTTTTTTTTTTTTTTTTTTTTTGAGGCGGAG
TCTCGCTCTGTCGCCCAGACTGGAGTGCAGTGGCCGAATC
TCAGCTCACTGCAAGCTCCGCCTCCTGGGTTTACGCCATT
CTCCTGCCTCAGCCTCCCGAGTAGCTGGGACTACAGGCGC
CCGCCACCTCGCCCGGCTAGTTTTTTTTTGTATTTTTAGT
AGAGACGGGGTTTCACCGTGTTAGCCAGGATGGTCTCGAT
CTCCTGACCTCGTGATCCGCCTGTCTGGGCCTCCCAAAGT
GCTGGGATTACAGGCTTGAGCCACCGCGCCCGGCCGGGGA
GTTCTTTTCTCTTTCATCTATCCATCCATTTATGCGTCCA
ATCATCTACCTGTATCCTACCTGCCTGTCAGACTAAGTCT
AAGAAGCTTTGCTCAACTATTTAATTCTACTGATTTCTCC
TTTTTTTGAATACCTGCCAGATAGTTATTGCCATCCCTCA
TTTTAGCACGTAGCAGTTCATGACTTAGATTGACTTCAGT
TGTGGTCACAAACACAAATGCCTACCAAGGGCCAGGCGGA
TGACGTATCTGAAGTCTGCTCCATGAGTCAGATAGTAGAC
CCCTGGGGACTATGTGAACTGGAGAATAGGTGCTGTCAGT
AAGGGACAGCTGCCCTTTGCTCCAGTCTGTTGCTGCCTAC
CAAAAATCCAGGTAGATGTAGATCTTCCAGTTTTTCAGGA
GAGAACAGATGTCTAAATTTTTATGACTTTTTAAAGTGGT
GGTTTAATCTTAGAAAAACACGGTATAGGACAAGCACAAT
GTGTGTTTCACACTGTACATTTGCAGCCTCTGAGGTGATG
AGCTTCTTGAGCTCATTGTTTCTGAATTCCATACGACAGC
TCATACATTAACTAACATATACAGTAGGTGCCTGATAAAT
GCTTGCCACCCTTTCCAGAGCACCACGTCCAAGCCAAGTA
AAATTATTGCCTCAGCTGATTCTCTGTAGCCTGTAGGTGG
TGTAAAAAGAAATGTTCCCCTAAAACTTATTTATATATTA
GAGTTATCCTCCTTGCCCCCAAACCTAGTGGGGCTTGATG
TATTTGCTTAGCAGGTTAAATGAACTATTAGTGTATTTAA
ATGTTTTTTTCTTTTCTTTTCTTTTTCGAGAGACAGGATC
TCACTCTGTCACCCAGACTGAGGTGGAGTGGTGTGATCAT
GGCTCACTGTAACCTCTAACTACAGGATCCTGTCACTTCA
GTCTTACAAGTAGCTGAGACTACAGGCACATACTGCCACA
CTGAGCTATTTTTAATTTAATTTTATTTTTTGTAGAAATA
GGGTCTCACTATGTTGTCCTGGCTGCTCTCGAACTCTTGG
CCTCAAGTGATCCTCCTACCTTAGCCTCCCAAGGAGTTGG
GATTATAGGCGTGAGCCACGCACCAGGCCAGTATGTTCTT
TACCATCTTTATTCCATTCCTCTACGGCTACCACTAATGG
TATAAATTTGCCTCTTATTTATCACATCATTTGCTTCTCA
GTTACCCTTCCACGTATACTGCTCCCCAGAAATCACTCTC
AGTAAGACCACCAGTGACCTCTTTATTGTTAAACACAGTG
GTGCCAATCAGCCCTGGCCATTCTCTCGACTGACTTGAAT
CAGCCGATAGCATTTGATGCTTTTGATCATTTCCTCCTCC
TTGAAATTCCCACTTTTCCTGGTCTTTGCAGCTTTACTCC
CTCCTACATTTTCTTCAGTCTTTCTGGATACTTCTCTTCA
GGCTCCTTTTCCTGCCCAGTCCCTAAAATGCTGATTTTCT
GTTGGTGTCATTTCAGGCTCTCTCCCTTCTCCTTCCGCAC
ATTCACCCTGGGTGACCTCATCCTCTCCCGTGACTCTCCC
CCTGCATGGGCGCTGAGATGCCCAGTTCCACCATCTCCAT
TCCAGACTCATCTAATCAGCTGCCTTCTGGCCGTGTCTGT
CTCCATTGATACTTCTCACTCAGCATGTCCAAGACTGAGC
TCATCACTCTCGCTCCACCTCCCCTCTCCTCTTCCTGCAT
CCCTGTCCTCCATGAGCAGCATCGCCATCTACCTTGTGGC
CTGGACATGAATCCTGAAACTTCCTCCCTGTGTTGGATTC
TCCAGTGAGCACAAAAAAAGCACAGGCTTGGAACACCAAG
GAAACAAGCACAGGGTGCCAAAAAATTATTTCAGAAGTGT
GTAGTGATTTACATGCATGTTTATAGCAGCACAATTTGCA
ATTGCAAAAATGTGGAGCCAACCCAAATGCCCATCAACCA
ACAAGTGGATAAACTGTGGGGTATGTGTGTGTGTGTATAC
ATATATGTATATGTATATATATGATGATAATACCGCTCAG
CCATAAAAAAGAATTAATTAATGGCACAGCAACCTGGATG
GGATTGGAGACTATTATTCTAAGTGAAGTAACTCAGGAAT
GGAAAACCAAACATTGTATGTTCTCATTCATAAGTGGGAA
CTAAGCTATGAGGATGTCAAGGCATAAGAATGACACAATG
GATTTTGAGGACTCGGGGAAAGGGTGGGAAGTGAGTGAGG
GATAAAAGACTACAAATTGGGTTCAGTGTGTACAGATTGG
GTCTTGAGTGCACCAAAATCTCAGAAATCACCACTAAAGA
ACGTACTCATGTAACCAGACACCACCTGTTTCCCAAAAAC
CTATGGAAATAAAAAACTTAAAAAAACAACAAAAGCTTAA
ACAAAAAAGAGTGTAGTGCTTTTAAAAAGCATCAAAATGC
CATCCTAGAAAAAACAAAGCTTATTGGCTTTCTTATACTT
ATTTTATGATTAGACAGTACTTTTATTGTGGATGTTGTAT
ACAGGGTAGACATAACCTTTCGAGGCTTAGAGCCACTAAT
GTTCTTTCTACAGCCTAGTCATCCTCAGCCACCCTTTCTC
CATGCCCAATTGGTTCCTAAGCCCTATTGATTTTGCCTCA
TTGACAGCAGCTGAACCATCTCTAATGCTGTCTTAGGGCT
TCTGGTTGTCTGTGACCTAAATTGCTATAGCGGCCTCTTG
ACTAGCTTTCCCTTCCCACCCATCTATCACAGAGATGTCA
TCTGTTTCTTGTATGTCACTCTTCTTCCTAAAACCTTTTC
CTTGCCACCTAGTAACTTCAATGGAAGTTTCAACCCCTTA
GACTAGCTGACAGGCTGTGTGCCCCTTTACCTCCATGCTA
CTATTTCACATGCAGCCTTCACTCTAGATTTCCTATGCTT
ACCCTACTCCATGCACCCCTCACCTCTACCCCTCCGCAGC
TTGGAAGGGTCTGCGTGACAAGTGAGAGAAAAGGTGGGAG
ACTCTAACCCTGTGTTCCCTAGGGAAGAAAGGAATTCTCC
CCATTTCTCAAAAGCCTCCAGAGGAGAAATGGTAAGACAT
ACAGAGATAGAGTTCAGCCAAGAAACATTTTCCTTCTGCC
CTGGGCTTGTCTTTTGGCCATAGCTTTTGCCCTTAAAATG
CAGGTAGATTTGTTACTAGGGCCACATGCAGAAGAGGGCC
ATTGTCTTCTTTCAGTGTTCTGCTCAGTGAGAACATCTTC
ACGTCACCAGCCGCAGGCAAGCCCGCTCAGCTGACACAGC
TCATGTCCTCTGTAAACAGGGCCCCGGAGAGCGCTCTGTG
TGCCTCCGGTCAGGAGCTCCGTGGCTCGGCCTTGGTAGGG
AGAAGGGCATTACTCACTGGACCCCGTCCTCTCCCCAACA
TTGTTTGCCCATTTTCACCAGGGGACTGAAAGGGGGATGG
GGAGGAGGGCAGGAGAACACAGGAGAGTGGAGCTGTTTGT
TTTCTCCTTCCTGTTAACAATGCAACATCTGTTCCCCAGC
CTGGCAGCTGGACCAAAGTGAATTGATGAGAGCATTCATG
CCTCTGGATCAGGGGTGGGGAGTGGGAGGGGAAGGAGGGC
TGCCCCAAGGGCTGAAGCCTCTCTGAACAATAACAATAGC
AACAATTATGAGAATATCTTCAACACCATTTGGCAGTTTG
ACCGTGGAGCCCACGGAGCCTGTGGAGCTGGGTAACTTGA
TGTTCCAGCAGATCCGCGTATTGTAACGAATACGCCAAAC
AGAGATCTGTGTGCCTTTTTTTTTTTTTAAAGAATTGCCC
AATTAAAGGAATAGTGTTTACCTAGTAAATATCTATTTTG
GCTCATGCATAGTGATAGAAAACATCTTTATTTACCTAAG
AATGAATCTGAGAGAGGTGAAGCTGACAGAGGTGGAGTGA
CAGCAAAAAGGCAAAACGAGGGTTAACGCAGCAGTGAGGA
GAAAGAAGGACCCGCCTTCTCCTGGCTTCCTCCTGCCTCC
CTCCTGTTCCTTCTAGTTCATCGTTGGCTACTTCCTTCTC
ATCTCTGGTGTCTACTGTTGGCCTGTCCAGGGCTCAGTCT
CTCCTCTACCTGCACTTAACTCTCAATGTTTTTGTCTAGT
CTTATGGCAGTGGGATCTACCTAAATAATGACCATTCCCA
GTGTATACCCTTGACTCAGATCTGTCCCCTGAATGTCAGC
CTCCTGTATTCAACAGCCCACTTATCATCTTCAACTGAGT
ATCTAAAGTCATCTCAAAGCTAAGCATCACCAAATGAGCT
TCTTGGATCGTCTATCCACCAAACTTGATCTTCCATAGTT
TTCCTCATCTCAGCGAATGGCAATTACGTTCTTCCTGGAC
TCTTCTCTTACTCTCATATCCCACAACACACTGTAGGCAA
AGCCTGTGGGCTCTGTCTTCAAAATGCATCCCAGAACCCA
GTCACTTCTTCCTGCCTCGACCACTTTGTTCCCTGTTCTA
AGCCGTCATTAGTTCTTTCCTAGATTATTACAGCAGCTTG
CCGACTGGTCTGCCTCTGCCTTTGTGCTGCCTTCATCTTG
CCCAGCCTGTTCTCAACACAGCAGGCAGAGAGACCCTGTA
AAACCATGATTTCGATCAGGTTCCTCCCCTGCTCAAAACC
CCCATATGCTCCCCATAACAGAGGAGAAGCCTGCGAGGTT
CTATCCAGTCTGGCCTCCTGCTAACCCTCTGACTTCTCTC
ACTGCTAACTACTTCAGCATTGCTGGCCTCTTGTGTTCTA
GAACATGCCAGGCACTCCCAGCTCCAGGCCTCTTCCTGGA
CAGCTCTTCTCTCAGATGTTTGCTTATCTTGCTTTTTATC
TTTATGTCTTTACCCCAGAATTCCCTACCCTCCTTTTTTG
GTCTATTTTTCTCCATAACACTTGTCACACCTGAAAAGTT
CCATCTTCCACTGATTTATTTTGTTTATTGCCTCTTCCTA
GTGATGACTGCACAATGTGCGGGCAGGAATGCTTATTGTT
TTGGACTCTCCTGTTCCCCTGGCGCTGGAATGGTGCTTGG
CACACAGAAAGCACTCAACAAACATTTGATGAATGCATGA
ACTGATGAATAAACAAATAAATAAATGGATGCATGAATTC
TGCTTTTGTTTCTGGCAGAATGGCTATGATATGGTTTGGG
TCTCCATCCCAACCCAAATCTCATCTTGAACTGTACTCCC
GTAATTCCCATGTATTACGGGAGGGACCCAGAGGGAGATA
ATTGAAACATGGGGTGGTTTCCCCCATACTGTTCTCATGG
TAGTGAATAAGTCTCACGAGATCTGATGGTTTTATCACAG
GTTTCTGCTTTTGCATCTTCCTCATTCTTTATTTGCCTGC
TGCCATCCATGTAAGATGGGACTTGCTCCTCCTTGCCTTC
CGCCATGATTGTGAGGCTTCCCCATCCACGTGGAACTGTA
AGTCCAATTAAACCTCTTTGTTTTGTAAATTGCCCAGTCT
TGGGTATGTTTTTATCAGCGGTGTGAAAATGGACTAATAC
AGGCTAGATTGCTAGAGGCACATCCCACACCTTCTGAACC
AACAAAAAAGTGTTGAGTGTTTATTTTGGGTATAGCATCT
CTCTTCCCCTGAAAGAAAGGTGGGTCAGAAAGGCAAGGTG
GACTCTTTGGTCCTGGGGACCCATTATGGCTCTTGGGGAA
AGGAATGTGGGACTGCCCCCAGTGAAAATCATGAACAAAG
ACTTTTGTTCCAGTTCACTGAGCTACCTCTGGTGCCTTTT
TCAGATTGACTGCTATTAAGTACTCTTGGGAAAAGGCAGT
AGATTACAGATGAGGGTGACATGAGGACAACTGTCACCAA
ACGCAGGAGAGAGATGAAGAATGGAACCTGTCAGGTTAGG
GCCTGAACCCTATTCTTCAGCAGGTGGTCATGACCCTTTG
CTCTGTTATCTCTTTTGAAGCTACCTGAGTCCTTGGAAGG
TGGTGACCTTTCATATGATTTTGATTCTTGACTCATCTCT
TTCTATCCTTTAGGGACCAGGGCTGAAAGAAAGAAAATAC
GACAGCGTGGCTTTTCCCTGGGTTAATCAAAGTGGCTTAC
ATTTGTACAATTTGCTAAGAACTTCCATACGGACTCTTTC
AACATTGTTTGAGGGCCAATTATATGCAAGGAAACTGTGC
TAAGTATTAGTGATACTAAAGACAGCTTTAATACAGCGTG
ATGAATGCTGTGAAATGTTAATGTAATCAAAGCAACACCA
AAAGGTTCGTGAAATGTTAATGTAATTAAAGCAACACCAA
AAGTTAGGCAGCTTATTCCTTTTATGTAGGTTACAAAACA
GATTTAGACATTAAGTTGCTCAAGAATACATTAGAAGAGG
CCAGGAGTGGTGGCTCATGTGTGTAATCCCAGCATTTTGG
GAGGCCGAGGCAGGTGGATCACCTGAGGTCAGGAGTTCCA
GACTAGCCTGGCCAACATGGCAAAACCCCATCTCTACTAA
AAATACAAAAATTAGCTGGGCATGGTGGTGAGAGCCTGTA
ATCCCAGCTACCCAGGAGGCTAAGGCTGGAGAATAACTTG
AATCAGGGAGGTGGAGGTTGCGGTGAGCCACACCCAAACC
TGACAACAGAGCGAGACTCCATCTCAAAAAACAGAAAGAG
TACATCAGATTAGAGGATCCCTAGGAAATGGATTTGACCC
CAGATGTTCTGGTGCCCAGTCCAGTGCTCTGACCTTTATG
TTATATGCTATTCAAGGGTGCCTTCCTCAATCATTTTCTA
AGCCTACACATAGTCACACTAGTGTGTGACCTCAGCTACC
TGTTCTAGAAACACTAAGCAAAGAGGTGTATGAGATTGTT
TGTCTTGAAGTCTGCTTGCTGAGGTGGGAGATAGGACCCA
GACATCCTTTGAATTAGGATTCTTAGGTTTCTGTCACTCA
AGATTATCTCAACTCTGCCACTTGTGATTGACACTGATGA
AATTTTTTTAACGTCTATAAGCCTCAGGTTCTTCATCTGT
AATATGGAGATTATAGTTCCTATATCAAAAGGTTGTTACA
AGGATTAATGAGCTTGTAGTTATAAAGCACTGTATTAGTT
TACAAGGGCTACCATAACAAAATACAATAGATGGTGTGGC
TTAAACAACAGAAACTTACACAAAAAATAAAAATAAACCA
ACAGAAATTTATTTCTCACAGTTCTGGAGCATAGAAGTCC
AAGATCAAGATGTTGGAAGGGTTATTTTCCTCTTTTATAT
TTTATTTTTTATTATTTTTTGAGACAGTGTCTCATTCTGT
GGCCTAGGCTGGAGTGCAGTGGTGCAATCTTGGCTCACTG
CAGCCTCTGCCTCCCGGATTCAAGTGATTCTCCTGCCTCA
GCCTCCCAAGTAGCTGGGATTACAGGTGCATGCCACCACA
CCTGGCTAATTTTTTGTGATCCACCTGCCTTCGCCTCCCA
AAGTGCTAAGATTACAGGTGTGAGCCACTGTGCCCAGCCT
GGGTTAGTTTCTTCTGAGGTCTGTTTCCTTGAGTTTCAGA
TGGCCATCTTCTCAGTGTCTTCATATGGTCTTTCCTCTGT
GCACCCCTGGTGTACCACTGTGTGCCCTTATCTCTTCTTT
TAAGGACACCAGCCAAACTGGATTAAGCCTACCCTGATGG
CCACATTTTAACTTAATCATTCCTTTAAAGGCCCTATCTC
CAAATACAATTACATTGAGAGAGCATGGATGTTAGAGCTT
CAACATGGGAATGTTTGAGGGACAAAATTCAGGCGGTAAC
AACACAGAGCTTGGCATATAGTTTGTTAAATAAATAAATA
AAAGTAAAACCTAACACTTTGATTGAATCTCTGTTCTCAG
CCTGTGCAGCTTCTTAGGGATGGTGAGTCCTGCAGGCTCG
TTACCATGTGTGCACTATCACACTTCTCTCTCGTAAATGC
ATCTCTCTCAAACTTCCAGAATGGTTCCTAGTCCTGTTAT
TTTTATACTGCTGGGTTTTGGAAGATTCTAAATTTATTCA
CTTCATATCCTTTGTGATTTTCTAGAATTTAGAAATATCC
TCTGTCAACTTTTAGCTTTTCAGATGGAATGGTCCCTTGG
CACAGCAGAAATATCCTGACCTGGGAGTCAGGAGATCTTG
GTTCAAGCCTCAGTTCCACTGCAAACCAGCTTTGGGCAAG
TATCCTCAACTTTCTGAACTTCTGATTGTCCAGATAAAGA
CTGCAGGGGGAGGGGGGAATGGACTAAGTGCTACAATTTA
GTATTCAGTGAACATTTCACAGAACATGGTAGATAACAGC
ATGGACTTGGACTCAAGACAGATGTGGCTTTAAATCCCAC
CTCCACTACTTTCTAGTCGAGTACCTTTGAGCAAGTTACT
TGAGCTCCAGTTCCTCATCTGTAAAATGAGAATAATGGTA
CCTCCCTTCATAGGGTTTCAGTGAGGCTTACATGAAATAA
TGCATATAAAGTTCATTTAATATGATGCTTGGATGTGCAA
ACTCCCTTCCTGGCTTCATTGTATTACTGAGCCATCTTTC
CCTGTGCTTGTCTTTCTATAGAGCCAGCAACCAGACCACA
CACACTCTCTACTCCAGGTGTAGCAAGAGATTGGTTTTGT
TTGAAGAAAGAATAATGTTCTCCATTTTGTTGCTGGTTCA
TAACGGTGTTCAGCATTTTTATTTATTTATTTATTATTAT
TATTTTTACTAAAGTAGTTCATTAGTCTCATGCTTTCTGT
GGGTCATAAATAGATCAATTCAACAGCAGGGGCCAGGTGC
AGTGGCTCACGCCTGTAATCCCAGCACTTTGGGAGGCCAA
GGTAGGTGGATGGCCTGAGGTCAGGAGTTCAAGGCCAGCC
TGGCCAACGTGGTGAAACCGTGTCTCTACTGAAAATACAA
AAAAATTAGCTGGGCATGGTGGTGGATGCCTGTAATCCTA
GCTACTTGGGAGGCTAAGGCAGAATAGCTTGAACCCGGGA
GGCAGAGGTTGCAGTGAGCTGAAATCATGCTGTTGCACTC
TAGCCTGGGCGACAAGAGCAAAACTCCATCTCAAAAAAAA
AAAAAAAAAAATTCAGCAGCAGGGTGAATAGGCACACAAC
AGTGCAACTGCTCAGTTAAGGCCTTCATTATAATCAGGAT
ATGAAAATCAGTGTCTGTAAGATTTTTTCACTGGGTTTTA
TTATCATACTTTTTATAGCTTCTTGCTATAGCAAAGTGTC
AAATCATTTCTTTTAAAATTTTTGTCTAACCTTCATTGCA
GTATATAATAAAAATTTATATGAAGAAGTAGTAATATTAA
CTTTGCAGTATTAAATCCATTTTCCTTTCAATCTATAGAA
CAAATGGAAAAATAGAAAAAGTGCTATACCCTCCTCCTTG
TCAGTCAAGGCAAATATTTGATTAAAACTTTTTCTTGGTC
CCATCTCAAGGGCTGACAGATGTCTAACCCCTAAGTACAA
GTCACAAATCTATCCTAATAGCTCTTGAGATCATTGCTGG
AGGATATGGTTGAAGGTGGTGGTAAGAAGGTGCATCCTCC
TTGAAGTTAATGACTCAATTTCAAACCAAACGGATAAGAG
TTAGGTTTCAGCTGGGAGAACATTTTGAAGTTCCAGGTTT
ATTCTGCTTCAGTTGTTTTAAAAATCAGAGGTTTTAATGC
AGCTAAATGTTCTTTAAGAAATACTTCTGGCATTTTGTAA
AAAGAAAGTGAGCCTAAAGGGATGTCAAAGAGTCATCTAA
ATTTGATTCTCAAATGATAGTTTCTCAAGTGTTTAAAGAT
AGTTGTTACGTCTTGTGGGCGTCTGCAATTTTCTTGGCTA
AATTCTTCACCTCCTTCAATGACTTCTAATGTGACAGCAT
TGCCCAGTTCTGAATGTCTTGTTTAGTTGTCATTCAGTGT
GCTTGTCAACCTGAAAGTGATGAAGGCACCCAGAGATGAA
CTTACCACTTCAGAAGTGGATTGACCTGTGCACAATGAAG
TCATTCTTCTCCGGTCTCTCTGTGGAATTTTATACTTCCA
CTAACTCTAGCCATGTAAGCATTAGTTTGTCAACAACATC
ACAATATTAATTCATACTTTCTTTTAGTCAGCAAAAACCT
CTAAATGATCTGCTGTTATTTCCTTCTCCCTAACACGAGT
AATTTAAAAAACCTTTCGTTTTGAAATAATGATATATTTT
CAGGAAGTTGGAAAGATAGTATGCAGAGGTCTGGAGTATC
CCTCCCTCAGTTTCCCCCAACAGTTATATCTTACTTAGCT
ATAGTACAATAGCAAACCCAGGAAATTGATATTGGTACAA
TGTGTAGGTATAGCTCCACACCGCTTTATCTCTTTTTGCC
TTACAGGAATAATCTGAGCTTATTAAATAACAAACCCTGT
AACTGCATAAACATCTTCAGATGCTGTCCTCTTTTCTCCC
ATTTTGGAATCCTTTGTAACGATATTGTCAGAATCGAACT
TTTGAGAGCTTCTTATTTAACTTGAACTTTCCTCTCTTAA
TATGTCTTAATACTTCTCCAGACCAAAACAAAAAAACAAA
AGAAAACAAAACAAAATAACCAATCAAGCAAAATCCTCCT
CCCTTGGTGCTCCCCATATCAATAAAACCACCATTTGCTC
AGTTACTCAAGCTCAATTCTGGAAAACAACCTTACTCCTC
CCCTTTGCTTATACCCTTTATCCAGTCCATTAGCAAATCA
TGGCAAATCTGCTTTCGGAATTCATCCAGAAGCCCCATCA
TGACCATCCCTGCCACATCGAAGCCACTGCCATTCTGGCC
TCCACCACCGATCTCTGGCCTTTGCTCTTGCCTCTTTCCA
ATCTGTTCTCCCCAGTGAGCACAAAGAGAGCCTTCACAGG
AGTAATCTAAGCCAGTGGCACTCTTCAGCTTAACCTTACC
AGGGGCTTTCCACACAATAATAGCTAAATACTTACTTACA
CAGCGCTTATTATGTGCCAAAGGATGTTAGTGCTTTACAG
ATAGTCAGTCTTCACAGCACTCCTGTGAGGCCAGCTGTAG
TATAATCTACATCCTACAGCTGTTCTACATCCACCTGTCA
GAGAGGGCATATGACTGTCCCGAGGTCTTACAGCTCCCAC
GTGGAAGAGTCAGGATAAGACCTCCACAGATTAGCTCTGG
AATACACTCTATGCCATCCTGCCTTGTTCTTCACCCACAA
AAGAATTCACATTTGCATGGCCTAAAGGACTGCAGCATCC
CGCCCTAGTACCTCTCTGACCCATTTCCTGCCACTCAGCC
TCTTCCATACACATTGGCATCTTTGCTGCTCTTTTGACAT
GCTAAGAGCATAGCAACACCCCTCTGCAGCAGCACCCTCC
TGCAGCAGCAAATCCCTGCTGCAGCAGCCCCTCTGCACCA
GGACCCTCCATAGTAGCAATTCCCCTGCAGTAGCACCCCT
CTGAAGTGATGCTTCCCTGCAGCAACACCCCCAGCAGCAG
CACCCGCTGCCAGCACCCCTGCAGCGCCCCCACCAGCACC
CCCTACCAGCACCCCCTGCCAGCACCACCCTGCAGCAACA
CCTTAGTACCTGCTCATCTCTCTGCCTGCAATATTATTCC
TCCAGAAAGACTCATGGCTTAGCCTCATTTTATTTAGGTC
TCTGTGCAAATGTTTCTACTTCAGACAGATCTCCCCTGAC
CCCCGAAATAGCAGCCTTCCATCCTTGCCACTATCTCCCG
AGCTTGCTTTATTTATTTTTAAAATAAACTTATTTTTTAG
GAATAGCTCTTGATTTACAAAAAAAAGTTAAAAAGAATAG
TACAGAGTTCCTATATGCCTCACATTGAGTTCTTCCAATT
ATTGACATTTTGGTATAATACATTTGTTATAATTAATGAA
CAAATATTCATACATTGTTACTAATGAAAGTCTACACTTT
ATATCCAGATTTCCTTAGGTTTAACCTAGTATCACTTTCT
GTTCCAGGATTCTATCCAGGGTACCACATGAGATGTAACT
GCTGTCTCCTTAAGCACCTCTTAACTGCCGCAGTTTCTCA
GACTTTCCTTGTGTTTTATGACCTTGGCAGTTTTGAAGAG
TACTAATTGGGTATTTTATAGATTGTCTCTATATTGGGAT
TTGTCTGATGTTTTTCTCATGGTTAGATTGGAGTTACATG
TTTTAGTGAGGAAACTAAACTTTTCACAGGGAAAGTGCCA
TTCTCATCATATCATATCAAGGGTACATCCTATCGACATG
ACTTATCACTGTTGATGTTGACCTTGATCATCTGTCTGAG
CTAGTCTTTGTCCTGTTTCTCTAAAGTTATTCAAGTTACT
GCCCCCGCCCAACCTGTTTTCATACTGTCCCTTTTTGGAG
GAAGTCACCCTGCACAGCTCACACTTAAAGGATGGAGAAT
TAAGCTCCATCTCCTTGAGAGTGGATTATCTCCATGTGTT
TGGAATTCCTCTGCCTGGAAGGTTTCTGTCTTCTCTCCCA
TTATTTATTTATTTATTCAGTCATTTACGTGTGCCAGTGT
GGACTCGTAGTTATTTTTTCTGTACTTGGGTTATAATTCA
ATGCTACTTTATTTACTTTCCTGCTCAAGTTGTTCCAGCT
TTGGCCCTGGGAGCTTTCAGTTTGCTGCTGTGTCTCCTTT
GACATACTCCCATCAGTGTGGGGTTGTTTTGTTTCTTTGT
TTTGTTTCTCCATTTTGAGTAAGAAAGTTTACTTTCTTAC
TTTCTGGCACTGTGTTTTGAGCTTATCTTGTAAATATCCT
ACCCTAGTCCTAGAATCAACCATTTCTCCCAAGAGTTTTC
TTTATTTTTCAATAACACTTGTCACTACCTGAAATTGCAT
GGCATATTTGTTTGCATATTTGCTTTATATTACCCCCTCC
CCCAATAAACAGCAGGTTCCATGAGGATAGGAACTTTGCA
GTATTCCTAGTTATTGAATAGTGCCTGCTACAATGCTCAG
TTAACTTTGTTGAATCAGCTTCAGAAGTTGGTTGTTCATA
ACTCACAATTTACTTTTTGGCACATGGGAGTTTTGGCTGT
CATGGTTATATTTTCCCTAAAGTTTTCCTCATCTTTGTAA
TCCTGATGCCTCCTTACTTGTTGATCAAAATTAAGTCTGG
AATAGCAGTTTCTTTATTGCTTCTTCAATTCTGTATCGAA
GATAAGAATTTAGAGAAGTTCTGTGTTTTTAAAAAAGAAA
ATGAGACATGCAACTTTTTTCCAGATAACTGAAAACAATT
TCCTACCACATCTGTATTTTCTTTCTTTTTTTAAGACAGG
GTCTCACTTTGTCACCCAGGCTGGAGTGCAGTGCAGTGGC
ATCATCACGGCTCACTTCAGCCTTGACCTCCTCAGCTCAA
GCAATCCTCCTGCCTCAGCCCCGTAAGTAGCTGGGATTAC
AGACAGGCACCACCAACCTGGCTGGTGTGTGTGTGTGTGT
GTGTGTGTTTGTTTTTTTGTTTTTTTTTTTGAGACAGAAT
CTTGTGCTGTCATCAGGCTGGAGTGCAGTGGCTCAATCTC
AGCTCACTGCAACCTCCGCCTCCTGGGTTCAAGCGATTCT
CCTACCTCAGCCTCCCGAGTAGCTGGGATTACAGGTGCGC
ACCACCACACCCAGACAATTTTTATATTTCTTAGTAGAGA
TGGGATTTCACCATGTTGGCCAGGATGGTCTCAATCTCCT
GACCTCGTGATCCACCTGCCTCGGCCTCCTAAAGTGTTGG
GTTTACAGGTGTGAGCCACCAGGCTTGGCCAGTTTTTATA
TTTTTTTGTAGGGATGGGATTTCACCATGTTGCCTAGGCT
GGTCTCAAACTCCTGAGCTTGAGCCATCTGCCCATCTCAG
CCTCCCAAAGTGTTGGGATTACAGGCGTGAGCCACGGCAC
CCAGCCCAAAAGTCTGCTGGCATTCCCTCTTCTCTTCCTC
TTTCTCTTTCTAAAGATGTGGCTACCAAATTGCCAAGTTA
CCATGGGATAATTAAAATGCCCTTCAGGTTTCATAAATAT
TTATTGAGCACCTATTCTGTGCAAGGCCTTTTTTAAGGAA
TTACGGGTAAATAAACTTTATGGCTCGTATGATAGGGATT
AATGGCAAGAAAGATATAGACAAAAATAATTACAGCAAAA
CAAAACATGTAAAATCCTAGTAAGGCAAAAGTAAAGTGCT
GTGGAGGTTTGGGGAGCAGAAAACCGCATCTGTTTGGCAG
GTGGGGGAACTGGGAAACTGTCATTAATCCTGGGCATAGT
TGTAAATGATGGATATAGAAAGAGGGTATATCTAGTGGAA
GGTGCAGGATAACTCCTGACATGAGGTTGGGAAATTTAGT
TATGTTTTGAAAACAGCAAAGAAAATAGTTTGCCTAAAGT
TTATGAGCACATGTAGAAAAGCAGTGACAGGTAGGACTAG
AAGAAGCAAGGGATCACTTTGGAAAGAACTAGGAATGTAG
GTAGAGGAGTTTGAAGTCAGAGGTGTTTGAGTTTAAATCA
CACACAGGGAATCCCAGAAGGCTTTTTAGGAAGGGGGTTT
TTGAGGAAGAAGTTATCTTGGAGGAAGTTGAGGTAAAGGC
AGAGAAAATGATCAGGCATGTTTTGCAATAGGGTTAGAGA
GCATTAGTGAAGGCGTAGATCAAGCTTGTATCTGTGAGCA
TGGGAAGGTGAATACAGATGCAAGTTGGAGCCCGACAGAA
CTTGACAGCCAGGGGGATCAAGGGCAAGGGGCACCAAGTA
TGACTGAAGAACTAAGAGTGACACCTAGGAGAGTGGTGGA
AAGCCACAAACACAGACCAAGGGGAATGAAGAAGCGGAAA
CTACGAAGAGCCCAGTTTTGCTGCTTTTTCCTCTGGCCTA
TCCCATCTGGGCAGCCATTTAGAGGCCAGCTGTTTGGGAG
GTCCAAATTCCGAGGACAGTGAGAGCCCTCTCTGGATAAG
AGGCTGGAAGTTTTGCCTCTCCTCTCAACCACAGTGCTTC
CAGAAATTTCTGATACAACTAAACACTTTAATTATACCTT
CTGGTTCCTTAACTGCCTTAGGGAAAACCGCTCAAAAACA
AGCCTCCTAATTCATTTGCCTAATGTTCCCAATAACATGG
ACTCTTTCTTTCAAGTCATAAAAACAATCTCCATGTACCA
GTAGTACGAGGACTGAACCACTCAGCTTCTTGGTATATAT
AAACTTGAATTATGGATTGCATTTTTCACATTGGAGTATA
TGTGAAATATGCCTGCAGGATTACCTCACTCGAAGGTCCC
CTACATTCAGTAAATGGATAAAGAGCTCCCGGACTTGCTG
ACATACATCCCAATACTGGGATTACCCTGGCCTACTTTAA
AGGTAAAATATTTTTTAAAATGTAGTAAATTCCTATTTTT
CACAGATTCTGTGTTTGCAAATTTTACTCACTAAAATTTG
TTTGTAGCCCCCAAATCTATGCTCAGGACACTTCCCTAAT
CATTCAGATGCATGTGCAGAGGGTAGAAATATTTGAGTAG
CTGGACATACATGTTTCAAGCTAAGATGGAACAAGCGACC
CTGTGCCTTCTTATTCCAGCTCTCATACTATAAACAAGTG
TCATTTTTGCAGTCTATTTAGTGCTACATTTTTCATATTT
TTGCACATTCTTTTGGTGATTGTGCTGTTAAAATGGCCCC
CAAGCCTAGAGCTAAATTGCTATCTGGTGCAACAAGACTA
AATGCCTTGTGGAGAAAATACATGTGTTAGCTAAGCTTGG
TTCAGGCATGAGTTATAGTGCTGTTGGCCCTGAGTTCAGT
GTTAATGAATCAACAATATATATTAAATAAGGTGTCTTTA
AACATAAATACACATAAAACAAAGGTATCTATTAATTAGT
TAATGAAAATGTGGCCAGTGGCTTGCAGAAACACCATATT
TCCTCTGGGAAAAATGGTTTCACCGGCCTGGTGCAGTGGC
TCACACCTGGAATCCCAGCACTTTGGGAGGCCAAGGCAGG
TAGATCACCTGAGGTCAGGAGTTCAAGACCAGCCTGGCCA
ACATGGTGAAACCCTGTCTCTACTGAAAATACAAAAAATT
AGCCAGGTGTGGTGGTGGATGCCTGTAATCCCAGGTACTC
AGGAGGCTGAGGCAGGAGAATTGCTTGAACCTGGGAATCA
GAGGTTGCAGTGAGCCAAAATCACGCCACTGCACTCCAGC
CTGGGCAACTCCGTCTCAAAAGAAAACAAAAATGGTTGGA
TATTCATAAATTCAGTGCTTACAGAAGCTTTACAGAACAT
AACTACTTCAAATGAGTATCAACTGTGATCCCTTCCAAAA
CCATAGCTACATGCTAAAATACAAGATGCAGATAGTCATA
GATAGGCTTTGAGTTCATCTGAGCCGAAACCATTCCAGTC
AATAGACAAAAATCTGTCCTGCCCTGAAGATCCCATGAAA
GAGGCATCAGTACCTCCATTCTTTCATCATTGTTTATGTA
TACGTGTATGTATGTGCATACACCTTCATCCAAAAAAAGA
TTTGAAGTGACTAATTCAAAAGATAACGTAAACCAGAACT
ACGTAAAATAAGTGTTAAAGAGAAAGGAAAAGGAAACACA
GTGCTAGGCACAAGGTGGTACCAGGAATGAAGCGAATACA
AAATGCACTCTTAGTCTGGGCTGTTGTGACAAATGTACCA
TAGATCGGATGGCTTGAACAACAGACATTATTGATCATGG
TTTTGGAAGCACCGAGATCAAGGTGCTGGGAGACCTGGTG
TCCAGTGAGAGCCTGCTTCCTGGTGTGCAGATGGCTGTCT
TCTTCTCCTAGCCTCATATGGCAGAGAGCAGAGAGACAGA
GCAAGCTCCCTCATGTCTCTTCTTACACAGGCACGAATCC
CATTTCACCTTCAAATATCACCACACTGGGGATAAGGTTT
CAACATATGAATTTGGGGGGCACAAACATTCAGTCCATAG
CATGCAGGATTGGATCCTAGGTATTTAACAAAATTGGGTC
ATAAATCTAGCCCTAAGCTTTTGAGCAGGGAATGAGAAAA
GGAAATTGATTAAGATATACAGTTCACAGGAATCATAAAA
CAAACATGACACTGTTGATTCAGATGTATTTCCAAGTTCT
AGCAGCTTCCCACTGCACCTCTGATTCCTACAGGTCCTTG
CTGGCCCCTGAAGCCTTGTCAGCCAGCACCTCCCTGCTTC
CCCACCATGTTTCTCACCCCTCATCTCCTTTTTGTTCCTT
GAACATGCCAAAGTCATGCCTGACTTGAGGCCTTTACACC
ATGTTTTGTCTCTTACTAGAATGCTTGTTTGCCACATCTT
CACATGTCTAATTTGTCATTCAGGTCTCAGCTGAAAGTCC
CATCTTTAAAGAAATTTCTGACTTTCCAGTCTAAGAAACC
GCCCTTCCCTCATCTCCACCCTTGTCTTGCTTCACCTTCT
TTAATTTTTTTCATAACAGTTAATCACCACATAACATTCT
TTTACTCACTTATTTAATCATTTGCTCATTATCTATTTCT
CCCATTATGTGAGGCCCATAAGCACAAAGACTGTACCTTC
CAGAACACTGTCTGGCAAATAATGGGATGCTCTGTAAATA
CTCGTTGAATAACGAACACTGAAACTAAAACTAGGGGAAA
CTTTTTCCAAAGGGTCCTCATTAAAAGGAACTCTGAGCAA
TGTAGTGGATATATTCTTAGCAGCACCCTCACAGCAGACA
CAGTGAAGAGTCCCCAGCAATTCTTGTTTTGTTTTGTTTT
ATTTTTTTTAAAGACAGGGTTTCTCTGTTGCCCAGGCAAC
AGTGCAGTGAGGTGATCATAGCTCACTGTAGCCTAGAACT
CTTGGGCTCAGGCAATCCTCCCACCTTGGCCTGCTGACTC
ACTGGGAATACAGGCGTGCACCACCACATCCAGCTTTTTT
TTGAGACAGAGTCTTGCCCCGTCACCCAAGCTGCAGCGCA
GTGGCATGATCTCGACTCACTGCAACCTGCGCCTCCCAGG
CTCAAGCAATTCTCCTGCTTCAGCCTCCTGCGTAGGTGAG
ACTACAGGCACACCACCACGCCTGGCTAATTTTTATATAT
TTAGTAGAGACAGGGTTTCGCCATGTTGGCTGGGCTAGTC
TCCAACTCCTGATGTCAAGTGATCTGCCTGCCTTGGCTTC
CCAAAGTGTTGGGATTACGGGTGTGAGCCACCGCACCCAG
CCTAATTTAATTTTTTTTTTTGTAGAGACAGGATCTCACT
TTGTTGCCCAGGCTGGTCTTGAACTCCTGACTTGAAGTGA
TCCTCCCACCTTAGCCTCCCGAAGTTCCAGGATTATAGGC
ATGAGCCACTGCACCAGCCCCCAGTGATGCTTAATTAGTG
TCAATCAGCTCAGAGCAGGAGGCAGCCAAGACATACCAGA
GTAGTTCTGTCTACACGTACTTTCTAGTTCTACTTTCTCT
CTGACTGTAATCTCTCTTGTTGCAACCAAAGTCTATTATG
CCATTTCAATAGATTCAGATAATGGTAGGCTGCTATCATG
TACCTAAAAAAAAAAAAAAAATCATTTCATAGTGTTAACA
ATGGCATCAATTTGCATTATTTGGAAGGTCCACTGAATTA
ATATAAAGGTGACTTTTTGGAATATATTTGAAAGAAGTAT
TTATTTTTATTGAGTAGACACTCAATAATTGATATAATTG
CTAATACAAGCAGATATCTTCTGGGCCTATTCAAATTATT
TAAACGAAACATTATGAATTAACTCATAACCCTATTTGTA
AATTTATGTTTACTAAAGTCATTGACTATGCCGTACACTA
GTAGTCATTAACACCTTTTTCATCAACTGTAAGAAAGCAC
CAATTTTAAGCAACTCACATACTGATAAGAAAGAAAAAAA
TCTAGCAATTAACATTATAAGACTCTGTTTTAGGATGTAT
CTCAGTATCTATGAAAAAATGATAAGAACTAACATTTATT
AAACACCTATTATCACTTAGGCACTGTGAGCTAAGAATTT
TACATAAATGTTCTCTTTTATTCCCTGCAAAATACAAGGG
GATAGGTACCTTTATGATCTCCAGTTTACAGATGATGAAG
CTGAGGGTAGTTATTCCAGTTCACAAAGCTGATATATGAC
AGAGAACTAGAGTGAGCTCAGAACTGTCTGACACTGGAGT
CTGAGTTCCAAGCTACTATGTTTAGAATACCTTCTGTCTT
AGTCTGTTTTCTGTTGCTATAGCAGAATAACTGAGACTGG
ATAATTTTTTTTTTTTTTTGAGATGGAGTCTCACTCTGTC
ACCCAGTAGCTGGAACTACAGGTGCCTGCCACCATGCCTG
GCTAATTTTTTTTTTTGTATTTTTAGTAGAGATAGGGTTT
CACCATGTTAGCCAGGATGGTCTCAATCTCCTGACCTCGT
GATCCACCTGCCTTGGCCTCCCAAAGGAGACTGGATAATT
TATAAAGAAAATATATGTATTTCTTAGAGTTCTGGAAGCT
GGGAAGTCCAGGGAATAGGGGCTGCATCTGGTGAGGGCCT
TCTTGCTGCTGCGTACTCTCTGTGGAGTTCTGAGGTGGCT
CAGGGCATTGCATGGTGAGGGGGCTCATGAGAGATGTCCA
AACTGGCTTTTACACCAGATCCACTCTTGTGATAACTAAC
CCACCCCCTCCACAACCTGTTAATCCATTAACCCATGAGT
GGAATTAATCAATTTGTGAGGTTACAGCACTCATAAACCA
ATCACCTCCCCAAAATCCCGTCTCTCAAAACTGCAGACAT
GAACTTGGAAGGTACACATTCAAACTATATCACCTTCTAT
CATCTTATTTACTTTATTGCTTTTCTTAGTCATCTCCCCT
TGGATTAGGGATGTGGAACCTTCTATTTGTCTACCAAAAG
GATTAGTCAGTCTAACAGTGTATGCAAAATAAAAACAACC
TAATTCAGTTTTTCCCCCTAAGAATCAAATTTATAAAACC
CTACACATTTTTTTTTAAATAAGAACATAAAAATTTATTT
AGTATGACAGAGGCATTCTACAAGGGCAGCTACTCTGAGT
GATGGCACTGATTATTAGAGCAATATATTGAGGGAAATGA
ACCCAATGAAGCTTTGGACCAAAAATGATGCAAATTTCTT
AAAGGTGATGTTCACTCCAATGAGAAGGAGCTATACTTAA
AGGCAGCCAAATGGCTTTCCTGTTTGTATTTCCTTGATCT
ATTTGTTTCCATTGCTCATAAATAGCTGGTATAGGGATTC
TCACATACTCCACTAACTTGGGCCTTATAAACATTAAAAT
TAAACATTATTCCATGGATTTAGAGGTCTGCAATTGGTTC
CTTGACCAGGGTACACATCAGAATTACCTGGGAGCTTTCT
CAAAATACGTGTACCTGGGCCCTTCCCCCAGCCAACTTAC
ATGGAGTTCCTAAGAATAGACTGAGGTATGTGCATTTTAA
AATCTCTCTTCTGGATAATTTTGATGCTAGCTCCAAGTTA
ACTGGTCTGGTATTAATTTTCATCAGAGCCAAATTTCTAA
AGAAAGTGGTGCCTAGAGATGCCACAGAGCTATCAGTCAG
AAGACCTGGCTCTACTCTTCCGGTTACTCATGACCATTTT
CTGGATCTATTTCTCTACCTGCAAACTTTAGAAATTATCA
ATAAACCAATCAACAAACATTCAACACATTCTCACAGTAT
GCACAGAACTAAATTATAGCTTGGCAACTGTTGCATATAT
GTATTCTCTCTTCTCCTTAATGACCTTGCTCTCTGCTTAA
AAGGAAGAGTCCATAACTATTAGTCTGGCAAATTTAGCCC
AGATCCACTTTTCCTTCATCATTCTAGGTACAAGCCTCAC
AAACACACTCACATACACAATTTCTTTCTTTTCTTTTTTT
TTTTTTTGAGACTGAGTCTTGCTCTGTCGCCCAGGCTGGA
GTGCAGTGGCATGATCTCCACTCACTGCAAGCTCTGCCTC
CCGGGTTCACGCCATTCTCCTGCCTCAGCCTCCCGAGTAG
CTGGGACTACAGGCTCCCACCACCTCGCCCGGCTAGTTTT
TTGTATTTTTCAGTAGAGACGGGGTTTCACCGTGTTAGCC
AGGATGGTCACGATCTCCTGACCTCGTGATCCACCCGCCT
CGGCCTCCCAAAGTGCTGGGATTACAGGCATGAGCCACCA
CGCCTGGCCAACATACACAATTTCTGGTAGTATCTCCTCA
CTCCCCAGCATGGTAATACAAAGTCCATTCCATGATCTGC
ATGACCTGCTCCTCCCCCTATGACCTCCCTGATTTAGTCT
CCTGCTGATTTCCTCCTCGGTCACTTGGCTCAGGCCACAC
TTTGCTATTTCTAGATCATGCCAGGCTTGCTCCTGCCTCG
GGACCTTTGTGCTTGCTCTTCTGTCCGTCATGCTTGTTCC
TAGATAACCACATGGCTCACTTCATCACTTCCTCCTGCAC
TTGACTCAAAGTGCTCCCCTCAGTGGGGACTTCCTGGCCA
TGCTATCTACAGTGTCAAACTCCATCCAGGCATTTCACAT
ACTTCTTGCCTGTTTTACCTTTTCTCCCTATCCCTTATCA
CTATCAACCTTCTAAGTCCATCTCAGAATGTGAAAAGAGA
GAAGATGCCTAAGAAAATGCAATAAAAACAAAAAATAGAC
AAAACCCCAACCAAAAACCCTGCAGGAGTTTGGTATTCCA
TTGTATAATGAACAATGCCCAGGATAAAATTCTGGGCAAA
GGCAGAGTAAATCCAACAAGGATGAGGAAGAAGGTGACAG
AAAGGATATTCATTTATATGAATAAGCAGATTTTCTACTT
TCTTTTTTTTTTTTCTTTCTTTTTTTTTCTTTTTAGAAAC
AGAGTCTTGCCCTGTCACCCAGGCCGGAGTGCAGTGTGCG
ATCTCAGCTCACTGCAACCTCTGCCTCCCGGGTTCAAGTG
ATTCTTGTGCCTCAGCCTCTCGAGTAGCTAAGATTACGGG
TGTGTACCACCATGCCTGGCTAATTTTTGTATTTTTAATA
AAGACAGGGTTTCACCATGTTGGCCCAACTGGGCTCGAAG
TCCCAGCCTAAAGTGATTTCCCCACCTCAGCCTCCCAAAG
TGTTAGGATTACAGGCATGAACCACTGCACCCGGCCAATT
TATATGAATAAGCAGGTTTTCTGCTTTTGATACTACTTTA
TTTTTTTGCTCAAATTGTCCTAGCTTTGGACATTGAGAGC
ACTTTCAGTTTCCTCCTGTCTCTTTGACATAGCCCCATCA
ATGTGTATTTGTTTTGTTTATTTGTGTTTTTTTTTTGTTT
GTTTTTGTTTTTGAGCACTTTCTTACTTTCTGGCACTACA
AGATGTTCTAAGCTTGTCTTGTATATATCCTGCTCTGGTC
AAAATCTAGAATTTAAAGTATGAGAACACATCCCAAGATA
AAAGGACAAAATCAGATTCTGTGAAGACTGTTAGCAGTAG
CAAAGAGACCACAGAAAATGGCCAACAAGAGGGCAGACAT
GAGAGTTCAGTAGTGATACTAGAGTTTAAGTAACAAAATA
AAGTCAATTTCCATATAAGAATGCAAATGTGGCTGGTGAA
GTGGCTCACGCTTGTAATCCCAGCACTTTGGGAGGCTGTA
ATCCCAGCACTTTGGGAGGCTGACGCGGGCAGATCACCTG
AGGTTGGGAGATGCAAGACCAGCCTGACCAACATGGGGAA
ACCTCATCTCTACCAAAAATACAAAATTAGCTGGGCGTGG
TGGTGTGTGCCTGTAATCCCAGCTATTCCAGAGGCTGAGG
CAGGAGGATCACTTGAACCCGGGAGGCAGAGGTTGCCATG
AGCTGAGATCGCACCATTGCACTCTAGCCTGAGCAACAAA
AGCAAAACTCCATCTCAAAAAATAAAATAAAAAAAAATAA
TAATACAAATCCATTCTTACGGATTTCCCAGAGACTTGGT
GGACAATGTCTGGTGACTGCAACGTGGCTGTGGGAGGGCA
TGATTTTGCAGATTTACTGGGCCCAGCAGACATGGCAAGT
CCTGGCTATCCATGAACTCAAGCACAGGAGCCCAACGGGG
ACATTTAGGGGAAAGCTCAATACAAGGAAAACAGTAGTAA
CAACATGGCAGGACTGAGAATGATGCTGCTACCTTAATAC
AGCATAAAGAATACAGATGTGGCCAGGTGTGGTGGCTAGC
GCCTGTAATCCCAGCACTTTGGGAGGCTGAGCAGTTGGAT
TAGATAACTTTAAAAGTTATCTGGAACTGCTGTGGGAGTC
TCACAACTGTTGTAGTCTCCATAGGCCCTTAGCTCATGGG
TCATTTCAGGCATGGCAAAGTCACTTCAGGCTGACCACAG
CTTTCTGGTTCCCTCTATCCTTGGGCTGCATAAACATTTG
AGGCTTTGAGGAGAACATACACAGGCCAGGGACCTTGTCA
TGTAACATCAACCACCCTGCTCATTATGCAAGCTGCCACC
TTTTTAAAAAAAAATCTGCCATCGGTGAGTACAGAAGAAA
AAAGTTAAGCATTTAGCATGGGTATATGATTGGGGATGGC
AAGGGAGATTCACTTACGGATTAATAAAGATAGTGAACAA
AGGGGACAGAGATTATTCTATGGCAATAAAGTAATCTATA
TCTGTTTTGCTGTAAAACAACTGTTTTTCTCTAAATCTAA
TCTTAACGTCAGCCAAAATCACCTCTATTCATTTATTCAA
TCATCAAGAGATATTTATAATGTCTTGAGTGCCAGTTTGG
TACCAAGCACTTTTCTGGGCACTGGGATACATTATTGAAC
ATGACAAGCTTCTCAGCCCTTCAGGACAGTTTGGAACATC
TGGCTGTGGTGACCACAGTCTGTCAATGTTCCCTAATGTT
CCCTACTGCCCCGAACCTGGTGATTTCCTCTTGAGTATAA
GACAATACCACTCAATGAACTGGACAGAGACTTCATGATA
GAGGAACTAGGTGAATGCCGGGAAATAACTGGGATATTAG
TTTTGAGTGGAGCAAACTTCTGCCATTTTAGTGTACGACT
GAAAGAGCTGCACACTCCTGTGGCTAATTCCACAATGACA
CGACCTCTTCCAACCCACTGTGGATCCTCTTTGCAAATTT
TACATGGTCTTACACGTTAATTTTTCAAGCCATCACCTCT
TTCTTCTATTCCCTTTCCTCCAAAAAATCCACCACAACAA
AGGGAAAAAAGTTCTAAAACAAGAAAGTGGAGGGTATATT
TCCTCTTCATTATTTTGCCTTTTCATGCCCTTCACATCTG
GCCTCTGCCACAACTGGCAGCAGAAATGCTAACCTATCAT
GAGAAAGGCTTTTCTGGGGGATGTGTGCCCCTGGCAGCAG
CGACAGCAGTGGCAGGAAGTACAGGAAACCTCATGAGATG
GCCTGTTCTGGAACACTTGCCAGCCTGCTTCTGCAGACTC
ATGAGGTTAAGAGAAACATACAAGTTACCGGGGAGGTTAT
TGGAACAGAGCCCCAGTTCTCAATTGTTTGAGGTTCACTC
ATAACTGGCAAAATGACTACAGGGCACAACCGCAAGAGTT
CCAGCCACAGCCTGTGGCCCTGGTGCTACATGTTGAGATG
CTTCTGATTTTAAGCACCCAGGAATGCTGCTGGTTTGAAG
CACCCAGGAAGCCCAGCAGTTAATGTTGGCAATGAAGGGC
AGTTAAATGAGGCTGGCTCTGCTAGTGCTGCAACACGTGG
GCTCATGGTAAGACACTGTTACTGAAGCCTTGCAAGGTCA
TGTGAGGGGGGGGGATGATAACCCCTCCCTGTTTTTATGA
GGTAAGAAGGTAGCTGATTCTGAAGGGAAAGGGAAGAAGT
CTGGGTCATAGACCAGAGTTAACCTCTGTGGAAGACTCAG
GATGGGGCCCTGTGATTACTGTTTTGCATTTCTGGACAAT
TTAACTGGTCACACATGAATATAAGCTTTGAGATAAAGAC
GCTGGGCCCAAGTCACCAAACTTCCAAAAGTTTCGTCACT
TATTATTATTATTATTTTTATCATATTTTTGAGATGGAGT
CTCACTCTGTTGCCCAGGCAGCTGAAGTACAGTGGCCATG
ATTTTGGCTCACTGAAACCTCCACCTCCTGGGTTCAAGCA
ATTCTGCTGCTTCAGCCTCCCGAATAGCTAGGATTACAGG
ATAATTTTTGTATTTTTAGTAGAGATGGGGTTTCACTATG
TTGGCCAGGTTGGCCTTGAACTCCTGACCTCAGGTGATCC
ACCTGCGTTGGCCCAAAGTGTTGGGATTACAGGCATGAGC
CACCATGCCCAACATTCATTGTTTGTTTGTTTGTTTATTT
ATGTACTTATTTTGAGACGTGTCTAGCTCTGTCGCCCAGG
CTGGAGTGCAGTGGCACGATCTTGGCTCACTGCAACTTCC
GCCTCCCAGCTTCAAGCAATTCCCTGCCTCAGCCTCCCAA
GTAGCTGGGATTACAGGAGCCTGCCACCATGCCCAGCTAA
TTTATATATTTTTAGTAAAGACAGGGTTTCACTGTGTTGG
CCAGACTGATCTCAAACTCCTGACCTCATGATCAGCCCGC
CTCTGCCTCCCAAAATTCTGAGATTACAAGCATGAGCCAC
CGTGCCCAGCCTCATCACTTATTAAGAAATGGAAAGATAG
AGAGGGAAAGAAGAAAGGGAGGAAGGGGGGCGGAGGGAGG
GAAGGAAGGAAGGTTAGGAGGGAGAGAGGGAGGAAAGAAA
GAAAAAGAAAAGAAAAAATAAAAAGGAAGGAAGAAAGAAG
AAGGGAAGGGGAGGGAAAGGAATGGGGAAGGAAGGAAAAA
GAAAATTCTTCTGACAAATATTTTTTTCTGAAGAGCAAGC
TCCATTCTGAAAGTGCTGCATTAGAGCCAACACAGAAGGA
CTGCACCCAGGCCTGATGCTCCACCCCATGTAAATCCATC
CAGGCACGTGCCCAGCTACTGAACCCTTTGGTTTTCTGCC
ACATCTGGTCATCTGATTGCACGCCTTGAGAGCTGGACCC
CTGGGATGGTTTGGCTCTGCCTTTCGGACACAAAGGCACT
AGGCCAGGCACAGCATCTACTGTGCCCAGCAGGTGCCTTC
TTCCAGCAACACTGTAGGTAGTCTAATTTGGAGGAAGAAT
GGGAGCCCAGCCACTCTATGGCCAAAGACTAGAGATAGGC
CCTGGGCCAGTCACTGCTCAGGCCTTGGATTCTGAAAACC
CACTCTGCCACTCCTCTGTCCTGGAGGGGAACTCCCCCCT
AGGCTGGAAACTTAAAGAGTAGAGCTGGGGATTGTGAGGC
TGGGTGAATGACAGCCCTGGAACTGGGCCTGTGAGTCAGG
AGACTCAGAGTGGGGCCCAACATTGTTGTGCTCAGTTGAG
AATTATCATCTGACTCCCATACTGGGGATGCTGATAAGGC
CCTTAACCTGCTGGTGGGAGTGGTGAGAGGCTTCCTGCAC
TGCTGATAATTTGGACAGAGGTATTCAATAATTGAATTAC
AAAATGCAGTTGATGATACAGATGCTAAAACACTTAATTT
GTCTTTTTAAAGCAAGCTCCAATATCATTATTAAGTGGAC
TCTTCTCTGTGCTCCCCACCTTACACAGCTGGCTTGGAGA
TGTGACCCATCTTGCACACTCTTTCTCAGTCTGCCATCAA
GCTCTAACAGGGAGCATTTCTTTAGCAGATACCAATGCAG
CTAATACAATTAAAGGTGTATTTTAAAAAAAAAAAAAAAA
ACTCTTTTCTAAAGCCTGGGTGTGACCCATTTATTTAAGA
TAAGAGGGGATACTCAACTTCTGTTGGGTGGGGGTGGAAG
ATGCAGCGTTTATATAAGTATGACTCCTTGGGCAACTACT
AAAATTCAGCTGCCTCCACCGTCATCACCAGCAAAGACAT
AAAAACACATGAGAAACCCTGCCACATAGATTGCTTACAG
GCTGGCCAGGCAGATAGATTCTTTTGTTTTGTTTTGTTTT
GTTTTCGAGATGGAGTCTAATTCTGTTGCCCAGGCTATAG
TGCAGTGATGCAATCTCGGCTCACTGCAACCTCCGCCACC
TGGGTTCAAGTGATTCTCCTGCCTCAGCCTTCTGAGTAGC
TGGGATTACAGGTGCGTGCTACCATGCCCAGCAATTTTTG
TATTTTTAGTAGAGACGGGGTTTCACCATGTTGGTCAGAC
TGGTCTTGAACTCCTGACCTCGTGCTCTGCCTGCCTCAGC
CTCCCAAAGTACTGGGATTACAGGTGTGAGCCACCGCGCC
CGGCCTAGATTCTAAGCAATGTCTTTAACTAGAGCTACTG
TTAAAGTTGCTTTTTTGTTTTACTTGAGCTAAAAATCCTT
TTATAAGTAATACCATAGTCATCAAAAGGCTAGGATAAAA
AAAATTAAATCCCTGCTCACCGTGAATATATTTCCAAGCA
ACATCCAAAGTAACAATCTTTTCTGCAATAATAATGTTGT
GATGCTATAATACTTTCACCAGCCTTATCTGCTGTGATCC
TTATCACAGTAGTCACCTACTGTGACTCCCATGAGGTAAA
TTAACCCAGTTTTACCATTCTCAGTTTCCAGCGTGGATCA
AAACCACGCAATATGCTGTTGAAACATGTGCCTTTTAAAA
AAACAACTCCAGACAGGGTACTGGGCCAGAAACTGTGACA
GAAGCAGGATGCCTGCCCATATGACAGATCAGACTGCTCT
TTTTTTTTTTTTTTTCTGAGATGGGGGCGTCACTCTGTCA
CCCAGGCTGAAGTGCAGTGGCATAGTCACCACTCACTGCA
GCCTTGACCTCCTGGGCTAAAGTGATCCTCCCACCTCAGC
CCGCAGAGTAGCTGGGACTACAGGCACACACAACCATGCC
TGGCTAATTTTTAATTTAAAAAGAGACAGAGTCTCACTAT
GTTGCTCAGGCTGGTCTCTAGCTCCTGGGCTCAAGGGATC
CTCCCACCTTGGCCTCCCATAGTGCTGGAATTACAGGTGT
GCATTACTGCACCTGGTCAAAACTACTCTTCTTGAACTGG
GTCCTGTCATATCCATCAGTCACACCATCAGATGGGCCCA
GCAAAATTCATTATACAATAGAAGTAAGTGGTATACACTT
GGAACTGAGCAAAGCAGGAAGAGGGCACAGCAGGCTACAC
AGCAGAGCTCAGACTCCTGGCACCCACCACTGTTACACTG
GCACCCATCCCTTTTCTAACACCCATGGCTATATGGGCAA
TTCTTAACCAACAGCTAAAGGAGGATCAAGAAGCCCAAGC
TTGCTTTAGGGATGGATTGGCTTGGTATTCGTGTGCAAGT
TGAACATTGATGACAGCTGCACTTAGTGTCACTCAGGCCT
GACCTTGAAAAAGACAGGGGCAAGAGAAAATCCTCTCAGT
GAACAGAGCTTTGAACAATGCACATGCCTATCCACTTTGT
CTGGAAAGAGAAATGTTTCAAGGTTAGAATATATGTAGAA
CTGTGTACTGGAGTATAACTCAGTCAGAGGTTTGGGATTT
TATTTTCCAAAAAATGACTCTTGCCCCCTGGGGCAGCTTC
CCTTAGCCCCAGGACTGGCCTGGCTCCTCTCTGGGGTCCT
TGCTATACTCAGAGGGCCCCTCATAGGGTTATGTGACCCA
CTCTTTCTAGGGAGCTGATGGACCACGATGGCCTAGAGTC
CATAGCTCATATAGAGAACATGTCACAGATACTTTCCGAA
ACTCTATCTCCAGCTCTGGGTTAGGGCCCCTCCTGGCACA
GACTTCTGAGAAGCTTGAATAAGGCCCTGTCATTTTCTAT
ACCAGAATTAGCTAAGAACAATACAGATCTAGTGCAAACA
TATTTAGAGGCATGTGGAAAGTAGGTTTAAATTTGCATTT
ATTTATTCATTTTTAATTTTTATTATTTTTTTTCAGATGG
AACTCACTCTGTTGCCCAGGCTGGAGTGCAGTGGCGTGAT
CTCAGCTCACTGCAGCCCCCTCCTCCCAGGTTCAAGCGAT
TCTTGTGCCTCAGCCTCCTAAGTAGCTGGGATTACAGGCA
CCTGCCACCACACCTAGCTCAGTTTTGTATTTTTAGTCGA
GATGCGGCCTCACCGTGTTGGTGAGTCTGGTCCTGAACTC
CTGGCCTCAAGTGATTCATCCGCTTTGGCCTCCCAAAGTG
CTGGGATTACAGGCATGAGCCACCATGCCCAGCCTAAATC
TGCATTTATAACAATCTGGTAGAGCTTTGTGGGGAGAAGG
AAAAGGAGATTTCTCAATTAGCCACTTGATTGGTGATATA
ACTTAAATATTTCAGATTGCAATTTAGCTCACAGATTAAG
GGAGAATGAAAAACTATGCTGAGATCTTTCAAGAAATTAA
TCAACAAGCGCTTTGGCCTCCCAAAGTGCTGGGATTACAG
GCATGAGCCACCATGCCCGGCCTAAATTTGCATTTATAAC
AGTCTGGTAGAGCTTTGTGGGGAGAAGGAGAAGGAGATTT
CTCAATTAGCCACTTGACTGGTGATATAACTTAAATATTT
CAGATTGCAATTTAGCTCACAGATTAAGGGAGAATGAAAA
ACTATGCTGAGATCTTTCAAGAAATTAATCAACAAGCGCC
CTTTCTTTAACATGGAAAGACCGGCCTAGGAAAGCCCTGA
CCCTTTCGTCTTCTGGTTCTGCAGCTTCATCAACATCACC
AAGCTACCAGGAAAGCATAATATAAAAAAGGGCTCATCCT
GAAGGATGATATCCTTGTTGCCGTGGATTCTTATAACATT
AAACTGGCAAACAAACATGCAAGAATCATGATTATGATGA
TAGTAGTAATAATTTAAAGTAATACTATAAGGTAAAATTG
TTATCTGTGGTTTTCGGCCTTTACTTTATATAAGAAACAC
TTGGGGAGATTTAAAAGGCACAACTGGCCTCTATTTCCTG
AGATTCAGAATCAGTTGCTGTGGAGAGAGGAGCTAGATAT
CTATCTTTTGTTTCTTTAATTGATAAATAATAGTGTTAGC
AGCAGATCCGTACAGATCTGCAGCAACCTCAATTCCTTTT
TTTTTTTTTTTGAGATGGAATCTCACTTTGTTGCCCGGGT
TGGAGGGCAGTGGCATGATCTCAGCTCACTGCAACCTCTG
CCTCCCGGGTTCAAGCAGTTCCCTGCCTCAGCCTCCTGAG
TAGCTGGGATTACAGGCACCTGCCACCACGCCTGGCTAAT
TTTTGTATTTTTGGTAGAGACGGGGTTTCACCATCTTGAC
CAGGCTAGTCTTGAACTCCTGACCTCATGATCCACCCACC
TCAGCCTCCCAAAGTGCTGGGATTACAGGTGTGAGCCACT
GCACCTGGCCAGCAACCTCAGTTCTTGCCTCCTCAGAAAA
AAGAATTCAACCCAGGGGCATAAGGCAGAGGGAGAGACCC
AGGTAAGTTATACAGCAGGAGTGAAAGTTTATCAAAAAGT
TTTAGAGCAGGAATGAAGAAAATACAGTACACTTGGAAGA
GGGCCAAGTGGGTGACTTGAGAGATCAAGTGCGCAATTTG
ACCTTCAACTTGGTGTTTTATATGCTGGCAGGCTTCCCGG
ATTGTGTTACGTCTCTTCTGATTCTTCCCTTGGGGTGGGC
TGTTGGCATGTGCAGTGGCCCGCTAGCACTTGGGAGGGGC
CACATGCACAGTGTGTTTACTGGAGTTGTACATATGCTCA
CTTGAGGCTCTCTTCCCTTACCAGTTGGGTGTTCTAGAAG
AAGGTCATATACCAGTTAAGCTCTGCCAGTTTGCCCCTGA
GTGTGCATGCTTGAGCCCACTCGCCCACCTCCTGAGATCT
TATCAGGAAGCTGCTGCTCACCAGTTTCAGGTGTTTTCTA
TCTATTGGCAGACACTGGCTGCAACCAATTATTATTGGTT
TAGCCACTACCTGACCATCACCTGATGGTCACCTGACATT
CCTGGTGCAGGGGGAAGTGAGGGGGCACCTTCTCCTGCCC
TTCTCATGTCTAACTACCTACTGCTATAACAATAGTTGAA
TAGTTGTACATGTAATTTTGGGGACCATGTGATATTCTGA
TACCTGTACACAACGTGTAATGAACAAGTCAGGGTATTTG
GGATGTCTGTCACCTCAAATAGTTTTCTTTGGGTTGGGAC
CATTATAATTCTTCTATTTTGAAATATATAATAAATTATG
GTTAACTATAATTACCCTACTGTACTATCAAATACCAGAA
GTTATTCCCCATAATTGCATATTTGTACCCCTTAACCATC
TTCTCTTTATTTCCCCTCCCTGCTTTCCTTTCCGGCCTCT
GGTAACCGTGATTCTACTCTCTACCTCTATCAGATCCACT
TTTTTAGCCCTTACATATGAATGAAAACATGCGATATTTG
TCTTTCTGTGCCTGGCTTATTTCGCATAACATAATGACTT
CCAGTTCCATCTGTGTTGCTGCAAGTGACAGGATTGCATT
CTTTTTTATGGCTGCATAATATTTCATTGTGTATATCTGC
CATATTTTCTTTATCCATTTATCCATTGATGGACGCAGGT
TGATTCCATATCTTGGCTCTTGTGAATAGTGCTGCAATAA
ATATGAGAGTGCACATATGGCTTTGATATACTGATTTCCA
TTCTTTTGGATATATACCCAGCAGTGGGATTGCTGAATCA
TATGATAATTCTATTTTTAGTTTTTTTGAGAAATCTCCAT
GCTGTTTTCTATATGGCTATATTACCATACATTCCCACCA
ACAGCATACAAGGGTTCCTCTTTCTCCACATCCTTACCAG
CATTTGTCACTGTTTATTTTCCTTTATTTTTTATTTATTA
ATATTAATTATTGTTTTTTGACAGCTCTCACTCTGTAGCC
CAGGATGAGTGCAGTGGCGTGAACACGGCTCACTGCATCC
TTGACCTTCCAGGCTCAAGCCATTCTCCTGCCTCAGGCAC
CTGAGTAGCTGGGAATACAGGCACACACCACCAAGTCCTG
CTAAGTTTTTGTAGAAACAGGGTTTTGTCATATTGCCCAG
GGTGGTCTTGAACTCCCAGACTCAAGTGATCCAGCCACCT
TGGCCTCCCAAAGTGTTGGAATTATAGGCATGAGCCACCA
CACCTGGAATATTTTATTCTTTCAGAGACAGGGTCTACCT
CTGTTGCAAGGCTGGAGTGCAGTAATGCAATCATAGCTGA
CTGCAGCCTCAAATTCCTGGCCTCAAGTGATCCTCCTGCC
TTGACCTCCCAAAGCACTGGGATTACAGATGTGAGATACC
ATGCCAGGCCTATTTTTTGTCTTTTTGAAATAGTCATTCT
AACTGGAATAAAATTACATCTCATTGTGGTTTTGATTTGC
ATTTCCCTAATGATTGATGTTGGGCATTTTTAAATATACC
TGTTGGCCATTTGTATGTCTTCTTTTGAGAAATGTCTATT
CAGGTCTTTTGGCCATTTTCAAATTGGATTATTTGTCTTT
TGCTATTGAGTTGTTTGAGTTCCTTCTATATTCTGGTTAC
AAATCCCTTGTCGGATGGATGGTTTACAAATATTTTTCTC
CCATTCTGTAGGTTGTCTTTTTGCTTTGTTGATTGTTTCC
ATTGTTGTGCAGAAGCTTTTTAGCTTGATGTAATCTCATT
TGTCTATTTTTGCTTTTGTTGCTGGTGCTTCTGAGGCCTT
CTGCAGATAAATATTTGCTCAAACCAGTGTCCCATACCAT
CTCCCCGGTGTTTTTCTTTTAGTTGTTTTATAGTTTAAGG
TCTTACACTTAAGTCTTTAATCCATTTTGAGTTGATTTTT
GTATATGGTAAAAATGAAGATCTAGTTTCATTTTTCTGCA
TATGGATATCCAGTTTTCCCAGAACCATTTATTAATGAGG
CCATTCTTTCTCTAGTGTTCTTGGGGCTTTTGTCAAAAGT
GAGTTGGCTGTAAGTGCATGGATTTATTTCTGGGTTCTCT
ATTCTGTTCCGTTGGTCTATGTGTCTGTTCTTATGCCGGG
ACCATGCTGTTCTGGTTACTATAAGGTATCTGTCTTTTTA
AAAAGCCCACAGAAAATGTAATGTGCAGTCTAGGTGGGAA
ACCACTGAACCAGACCTTTACTTATTACTAGTTGATTCCT
GTCCCCAAAGAAGAAAATACACTGATTGTGACTGGGGATG
AGGTGGGAGGCAAAGATACAAAAACCATCAGAAAGAGGCT
CTACAGAAACCAGATAAATGAAAGCATATTTTCAATGACA
CCCCGTTAGTCTCCATATTCAACAAAGATCCTGTGAACCT
TTCAACCCACACTATTGTATAAAATCCACATTTCAAGCAT
TAATGCCAACTTGTTTATTAATAGACTATAAAAGTAAGGC
TATTGTTTTAAAAATTTCTTTGATTTGGGTTTCTTAAATG
GGCAAGAAAATTTCCTATTAGAGCTTTGTTCTGTTTCTTA
CATCAATGAGTTAGTGAGTCATTTAACCGAAATTCTTTTT
TATCTTTAAAACAGAGATAATGATTATTTTAATAACTTGA
AAGGTAGTCGTGAGGCTAAATTATACAAAGGCACTTTTTA
AAGAGCTAAACATTGATATGTAGTACTACTGTTATTTACT
ATTATTTCATTACATTTTCACTCCACATATGACTTGACTC
AGTGGGCCTTAGTCTTGTTTTTCAAAAGGAGAATTTGGGA
AATTACTCTTGTTATTATAATCTATCTTCTTAATGTCCTT
ATTTTTATTTTGGTTAACATCCTTAGTAGCAAAAAAAAAC
TAGCAGAAGTGCTAAATAGGTGACCCCCACCAAGTGACTC
ACAAAGGCAAAGTACTGTAAAGGGTTCTTCTCTCCTAGGT
TATTTAATAGTACTTTTTCTGACCCCATCTCTACTTTCAT
ATTATATAAATACCCATTTGAAGGCCCAAGGAAAAGTCAG
TGATTTTAGTACACATGATCACAACAACAGAGCTGTCCAC
AGAGGGCTGTTGTCAGCACAGAGTGAGAAGGTGAATACGA
AAACACTTGGTAAACTATGAGGTGCTGGACATGGCGGCAA
TGGTGGTGGTGATGATGATGGAGATGATGGTGTTAATGAC
AGTGACAAACACCAGTTTGCTAATCCTGCATAAATATGTA
GGAACATGAACTACTGGTCCCCACTAGACTAATAAGTGCA
CCAAGGAGATAGGACAGCCTCAGTAAAAATGATAAATCCT
GTGGAGTGAAGTCAAGGACTGACCAGCTCTGACGATGATA
GTTCTAGGTCTCCACCCCATCCCTCTCCAATCTAGGATAT
GCCAAACAACTTCTATAGCAGTCTTCATTGGGTTTTCTTC
TGCATGTTACTGGTTTTTGTTTGTTTGTTTGTTTTTTGAG
ATGAAGTCTGGCTCTGTTGCCCAGGCTGGAGTACAGTGGC
AAGATCTCAACTCACTGCAAGCTCCGCCTCCTGGGTTCAC
GCCAGTCTCCTGCCTCAGCCTCCCGAGTAGCTGGGACTAC
AGGCGCCCGCCACCATGCCCAGCTAATTTTTTGTATTTTT
AGTGGAGACAGGGTTTCACCCTGTTAGCCAAGATGGTCTC
GATCTCCTGACCTTGTGATCCACCCGCCTCGGCCTCCCAA
AGTGCTGGGATTACAGGCGTGAGCCACCGCTCCCGGCCTT
TTTTTTTTTTTTTTTTTGTGAGTTGGAGTCTTGCTCTATC
ACCAGGCTGGAGTGCAGTGGTGCGATCTTGGCTCATTGCA
ACCTCTGCCTCCCAGGTTCAAGCAATTCTCCCGCCTCAGC
CTCCCTAGTAGCTGAGATTACAGGCATGCGCTGCCACTCC
TGGCTTATTTTTTGTATTTTTAGTAGAGACAGGGTTTCAC
CATGTTGGCCAGGATGGTCTCGATCTCCTCACCTAGTGAT
CTGCCTGCCTCAGCCTCCCAAAGTGCTGGGATTACAGGCA
TGAGTCACCACCCAGAAACACTGCATGTTTCTTCTTAGTT
CACTAGAAGTTTCTTTATACATGTCTCTTGCTTAACTAAG
CTCCTCCTCTCACACCATCTGGGCAGGTTCCACTCTGGAG
ACCTCAGGATGGGACGCAAACATTGTCAAAGGGCGGAGTG
CAGGAAGGCAGGAGCTGCGGTGAAGATCTGTTTACTGATC
CTCAGGAAAGGTTCATGAATTCCTTGTTCTTAACACCAAC
TGACTGCTCAGTCTCTGACAGCTAAGTGCTCATAAGAGAG
CCGCACTTTTGAGAGGAAATCTGTGGGCTAAGACTAAAAG
CCAGGATGCTTGTTCTGAGTCAGAAACTAACTTTCAATGT
GACTTGGAGGAAGTTAGTCTTAGGTTTCTTGCTTGGTAAA
TGGGAATAACAGTACCTGTCTTTCAGAAGTTATAACCTAA
ATGTTCATAGGTTGAAATTTTGTTTACACTTGTATTTTAA
GATTTTTTAAAAAATGCTTTAAGCAGGACATATACTCAGA
CACAATCCTCATCATTCACTTCCTGTTGTTTTCCCAAAGT
ATTGTCTAACTCAAAGCTTTAGTGAGGGGATACCTTGAGG
TAATAAATGCAATGCCCAGGGATTCATTCACTCCTCTAGC
AAACATTTCACTGCTTACTAAATCCTGGAACCTCACCCAG
TGAGGCCCTGGGGTTGTGGGGAGGAATGAGATGCCATGGC
CACCCTGGAGGAGTTTCCAGTTTTGTGGGGGAAGGCAGAC
ACAGAAAAGCACTGGAAATAGCAAACTAACACAGGAAAGA
AAACCAAACACCTCACGTTCTCACTAATGAGTGGGAGCTA
AATGATGAGAATTCATGAGCACAAAGAGGGGAACAACAGA
CACTAGGGTCTACTAGAGGGTGGAGGGTGGGAGGAGGGAA
GGAGCGGAAAAGGTAACTATGGGGTACAGGGCTTAATACT
GGGTGATGAAATAACCTGTACAACAAACCCCCTGCCACGA
GTTTATAGTTATATAACAAACCTTCACATGTACCCCTGAA
CCTAAAATAAAACTTAAGAAAAAAAGTACATGCAGTTACC
CCAAGTGCTCAGAGCAGGCAGCTGCAATTTCATTTTGGTT
TGAAGATTTAAAAGACTTCACAGGGGAACAGGGGTGGGAA
AAATTGAAAAAATTGGGTTACAAACTAAACCAATGTGAAA
GATTTGTTAACTTTCCCAAGAGGTTCACTTGTATTTTTTT
TTTTTTTTTTTTTTTTTGCAAATAGAAGAAGTATCATTAT
CTCTTCTTTAAATATGGGGAAAGATGGTACTAAAATTATG
TGAACTATATATAGGGTCAAGACAAAGAACATCTTGGCAG
CCTAACTCCTAGTGAATGCTCTTTACATTAAACAGTGCTC
CTCAATTCTTGTACCTGCCTAAAAGCTGCCTTAACTTCTT
CACCTCTCCTCTTTTTCACATTTGTATATCACCCTTCTCC
GGGAACTTTTTTTTTTTTTTTTGGTGAGGGATAGTCTTGC
TCTGTCACCCAGGCCAGAGTGCAGTGGCATGATCATGACT
CACTGCAGCCTCAAACTCCTGAGCTCAGGTGATCCTCCCA
CCTCAGCCTCTTGGGTAGCTGGAACTACAGGTGTGTGCCA
CTATGTTCAGCAAATTTGTTTTTGTTGTTTTGTAGAGACA
GGGTCTCCCTATGTTGCCCAGGCTGGTCTCAAGTTGTCTC
AACTCCTGGCTCAAGTAATCCTCCCACCTCGGCGTCCCAA
AGTTTTGGGATTATAGATATGAGCCGCTGTGCCCAGCTTC
CTCTCTTTTTTTCCCCATGCAGATGTGGCCCAAGTTGTGC
CTTTTTTCTCCCAACTCCATCACCTTCCTTTGACTCGCTC
TGGGTATTCCTTTCCGGCTAAGCAGGTGGCTGGCTATGAA
GTCAGGGAAAACAGTCACTCTCTCTAGCATCACAGCTTGT
GGGGGCCTATGACCATCCCACGCTGGTCTTATCTCTGAGG
ATTCTTCTGAGAAGTCCCATAGCTTCAGTAGCAGGTTTGA
CTGACTCAGGGGACGATTCTTTTGTTTCTTTAGGTCTCAG
TGGCTCCTCTCCCAAAATAACTTATATTGGATGGAGAAAG
CAGAATCATCTCTACCTTGAGTGACCATTCCCGATTCTAG
AGGGTGACTTGATGTCATTCCTTCTTCTTCCTTTTCTTTT
TTTTTGACTGTCTCGCTCTGTTGCCCAGGCTGGAGTGCAA
TGGCGTGATCTCGGCTCACTGCAACCTGTGCCTCCTGGGT
TCAAGCAGTTCTTGCACCTCAGCCTCCAGAGTGTGGGATT
ACAGGTGTGCACACCACACCCAGCTAATTTTTGTATTTTT
AGCAGAGACAGGGTTTCACCATGTTGGCCAGGCTGGTCTC
GAACTCCTGACCTCAAGTGATTCTCCCTCCTCAGCCTCCC
AAACTGTTGGGATTACAGGCATGAGCCACTGTGCCCGGCC
TCATTCCTGCTTCTCGAGGGAGACTTTCTATATACTCTGC
ACAAGCATCCCATCCTATTTGTATATCACTTCTGAAAATT
GGCTCCTAAAAGAAGCCAGCCAGTTGTGTTCCATGGTGTT
TTTTCTGCATGGCCTAGCATGCCAAGTAGCAAGCTATACC
TGCAGGCCAAATCTGGCCCACTGCCTGTTATGATGCAACC
TGTGAGCTTTGAATGGTTTTTACCTTTTGGAATGGTTGGA
AATAATCAAAAGAACTATAGTATTTAATGATGTGAAAATT
ATATAAATTCAAATTTCAGTGTTCCTAAAGTTTTGAATGT
CATCAATAAAAGTTTGTGGAAATTTGTTTTCTCCCTTGCT
ATGTAAGTATTTAAAGAATCTCTTTGATTTTGTTTCTTTT
TTTTTGAGACGGAGTTTCATTCTTGTTGCCCAGGCTGGAG
TGCAATGGCATGATCTCCACACACTGCAACTTCCACCTCC
TGGGTTCAAGCGATTCTCCTGCCTCGGCCTCCCAAGGAAC
TGGGATTATAGGCATATGCCACCATGCGTGTGTTTTTAGT
AGAGATGGGATTTCTCCATGTTGGTCAGGCTGGTCTCGAA
CTCCCAATCTCAGGTGATCCACCCTCCTCGACCTCCCAAA
GTGCTGGAATTATAGGCGTGAGCCACCACACCTGACCTTG
ATTTTGTTTCTTAGCCTTTAAGGCCTAAAATATTTATTAC
CTGATTTTTTTTTTTTTTGAGATGGAGTCTCACTGTATCT
CACCTAGGCTGGAGTGCAGTGGTGCAATCTCGGCTCATTG
CAGCCTCTGCCTCCCGGGTTCAAGCGATTCTCCTGTCTCA
GCCTCCAGAATAGCTGAGACTACAGGCATATGCCACCACA
CCCGGCTAATTCTGTATTTTTATAAAAATACTAGAGAAGG
GGTTTCACCATGTTGGCCAGGCTGGTCTCAAACTCCTGAC
CTCAGGTGATCCACCCACCTTGGCCTCCCAAAGCACTGGG
ATTACAGGCCTGAGCCACCGTGGCTAGTTATTATCTGATT
CTTTATAGAAAATGTTTGTCAACTCTGTCCTTTTTTCATC
TCCTTCTTGTTCCTCTTTTTCCAGGAAGGAGTTGAGTTTC
AGTGGAAGAAGTTTGTAAAACCTGCCTGAAAGCCCTACAA
ACTCCCCCTTCTCTTCATGTGCTCCTAAATCCAAAATGTC
TTTCTTTAGAAGGCTAAATCAGATGTGAAGGCTCTCTTCA
ATACTCTAGACCAGTGCTGCCCAATAGAACGTTGTGCAGT
GATGGGAACGTTCTACAATTGCTGCTGTTCAGTATGGTAA
CCACTGGTCACATGAGGGTATTGTGTATTTGAAAGATGGC
CAGTGTGACTGAGAAACTGAATTTTCAATTTCATTTAATT
TTAATTAACTTAAATAGCCACATCTGTCTAGAAGCTAGTT
CATTAGATAACATTACTTGCTCAGAGAATCTGAACAAGTG
TCAGACGAATTCAGGAGGGAAGCAAGAGAAATTTTGGTGG
TCAGCAATCTGAGGTCCTACAAAGAACCCTGATTTTTATA
CTGACTAGTTTTTAAGTTTGATTTGCTTATTTTGATTCTA
ATCAGCTTGGCAAACATTTATTGAGTACCTATTATGTTTC
AGACATTTGCCCAACATTTACATATATAATGGTAGCATAG
GTTCCTGATGTCAAGAGCTCTGAGACTAGAAGTGAGATAA
CAAATGAGGCACTTATTCCCCAAAGCAGGAGTAGTGTTTC
CTCAGGTGCCACAGCTTTTCTTATTCTTCTCTCTCTCTCT
TTTTTTTTTTTTAATTTTTAATTTATTTATTTATTTATTT
TTTTTTTAGAGATGGGGTCTTTATCTTGTGCTCAGGCTGG
AGTGCAGTGGCTTGATCTAGGCTCACTGCATGCAATCTCA
ACATCTGGGGCTCAAGCTGTCCTCCCACTCAGGCTCCCAA
GAAGCTGGGACCACAGGTGCAAGCCACCACACCTGGCTAA
TTTTGTTTATGTTTTGTAGAGACAAGGTTTCACTGTGTTG
TCCAGACTGGCCTCCAACTCCTGGGCTCAAGCAATGTTCC
TGCCTTGGCCTTCCAAAGTGCTGGGATTATAGGCACAAAC
CACTGCACCCAGCCAAGTCCCACAACTTTCTTCTCTGAGG
CTGTACTGTCTCTTTATAATGGCGGTCTTACCCCTTGCTT
GAATTTTCACTTTCTCAATTCTGGAACCTTCTACATTGCT
CAATGCTGCTTCTACATCTTGTAGATTCCTTATTCTGGGT
GCTGGAAACTTCTTCCTCTAACAGTGGAGATTTTTCTCCA
GAGAACTACTCTACCTGCCTGTTACTGGCTGATACATCTC
TGACCAAAATAACTGTATACAGGACAAAACCTCAGTTCTT
CAGGGTCAGGGTAGGAAGTCAGAGGTAAGAGATCCATAAA
TCTGTACTCTCCCCAAGCCACAAGCTGTCTCTTTGGATTA
GCATAGATTACCAAATGGCCATGGGGCATGTCCCTTGGGT
CTCCTGAGTCTTGTGGAACTGGATTAGTGACCTAACTGTG
TTAGGCCCTGCTGCAGGCAGTGGCTTTCTTTGGAAGGACA
TGAGGTGGTGTGAGAAATCACACAACTTGTTGTGAGACCA
CAGGGGCAGATAATGCCTCATCTGCCTTCATCACAATGTT
TGAACCTTAATCCTTTGATGATAGCTTTGCCACAGAATTT
TTTTAAATCTCTGGACATTTTTCCAAACTCTGTTGAATTT
CATTTTGCTGACTTCATCTCATCCTGTGTGTTCCAGGTAC
TGGTGTCCAGTAATTCTATTAGAGCAAACTTTCTCTTGAG
GTTTTGGGGAAAAGAATGAGACATTCTTCATATTGACTCT
GTTTAGAGGGAGATAGGACATGAGTCCAGGAGTGCAAACG
GATAGACAAACACAAGAGAATGCTTTGTCTTTGAGCAGAT
CCCAGAGTGTCATAGGCATCCAGTAGGGGATGGAGCTTGA
ACAGAAGCCTGGTGATGAATTATCCCCTCCCTAACCCCTA
CCCAGGGTCACTGCAGAGTGAAATTCTGGCCCATGGTCTG
TCTCCCACATGGTCAGCATGGCCTCTGTGACAGACTGCTT
TGGATTTGCAGGTGCAAGGTTTCCCGTGAGGCCATACTAG
AGAGCATCACCAGAAACAATTAAAAACACCCTCAGCCTAT
TGTCATAGTCACTTGTGAAGCCAAATGGAGAAGGAATGTG
AGGGGGTAAAGTGTCGAGGTGGGCAGGGAGTGAGTGGGAA
AGAAAGAATATGAAAGGTGTCATCTGGGTGAGTTTGGGCC
CATTCTCAAGAATGCAGCAAAGTGCAGAGAGGTGGGGGTG
TCTGCATGAACCTGAAACAGGCTCAGATGACTGTTAATTT
ATTCTGTCAGAATTTCCCCATCCAATCAGTGACCTTCCAA
AGGAAAGGGCTATATTTTTGTTGAGTGTATTTTCAATGTA
TAGTATATATGTTTTTAAAGCTAAATGTGTGTGTGTATTT
TTAAAATCAACTTTTAAATGTAATTTGAATCTTTGCTAAG
TCAGAAGACATCTCCTGAGTGCTCCAGGGTAGAATACATT
TAGTAGGTTTTTATTAGTACAGTAATAAGGGTGAATAGCT
GAAAATGAATGCTTGAGGTTTGGAAGGTTGTATCCTCTCC
TGAGTTTCTGGAGCATTCTATTACAAGATTATTACAACCA
TTACCTTGGTTTCAGCTTCCTAAGAGCCAGTGGTTGAAGA
ACTTGGGTTGTTTCACCTTGGGCAGACTAAGGGATGACCG
AATTTCATGAAGAAATATAAACAACAATAACACATGGCTT
CAGATTTGCTCAGGCCAAATGAAGAATAAATGAGCTGAAA
TAGCAGCAGAGAGCATTTTGATTAAAAGAAAACAAAACAA
AACTCACACACACACATACATTGTGTCTTTTACTGCTCCA
GTCCTGGCAGACTCTGTGGGTGAATCCAGTGTTTTGAGAG
GGACAAAAATCTGTGACGATATGGGCAGAGGCAGGTAAGC
AAACTGAATGCCCAAGATCCAGCTGATGCTGTTTCTAGAA
GGCTCCTCCTTTCCCTTTCTGACCTTACCCAGCCAGAGTT
GAAGCTGCACCTTCTTACAGTAAATACCAGCAAAGCTCCA
CCTAACAGGGGCTTCCCAAAAGAGTATCCTGGACAGAATA
CTCCGGCCCACAGCCCAAGTTCCATTTGACTTACGACATC
CTGGACTTCCCTCAAAGTAGTATGTACTTAGAAGACACTT
TCTCCCCATAGACAACAGGAGTCCTCAATGCCCTACAAAC
ATGTGAAGAATGTCAGGAGTCCATCATGTGTCATGGGCTG
AACCTCCAGAGAACTAAGTTCTAACCTGGTTATGTTGTGA
ACTGGCCATCAAGCAAGGGTGAGTAGCCTATCCTCTATGA
GCCTTACTATCATCACCTGTATCATGAGGGATATTTGACT
AATAATCTCTAAGATCCTTCCCAGCACTGACATTTTATAA
TTCTCCTGTAACTTGTGCTTTCCCTGTTCTATACTTAAGT
CAAGGTTCCAAACAGGGTCACATTAAGAATGATCATTGCT
GTGCCACGGGCTCCTGCATCCTCCACCCTCTCTGTGAGAT
CTCTCCTTTAGGTTTTATCAGGAATCCTCAGGAATCTTTT
GCATGTGCTCACATAATCCCACACGGACTCTGCCCCATGA
GGGTGCTGATGTCTGCCAATGCTGCTGCCACCATGTCCCG
AAACATATAGACAGTTACAGTCTCAGAAGAATTCAGGATC
CCCTAAATGCTGCTGTATTAGCACAGAAGCAGACAGAATG
TTGCTCCTTCCCACTTTAGTTATGTTTTCTCCCCGGCATC
AAATTGTGAAACTGGCTATTGCAGCTTCAGTGTAGTTTTT
TTTTGTTTTTTGTTTTTTGTTTTTTTTTACCTGGAGCCAA
GGGAGGAGCCCACTGACGTCTGAAGTACCCAAGCCCGCTC
CATTCCAGGATGTAGACTCCCGCCACCAAAATCCCCTTCC
AAAGTGACCCTTGCCCCGCCTTTCTGTGACACACACCCGG
ACAGGTCTGAATTGCTGAAATGAACGCTATTTAGGCTGAA
CTGGGGGGACCCTGACATGCTATTTAAAGAAAAAAAAAAT
GAGAAATCACAGGAATCTTGAAGCTATTCATCTTGAGGAC
CATTCACGGAAGCAGTGAAATTAAACACAGCATCCTTCAA
TATATTCCCTCCACATGTAAGCTTGGGCTATTGTTCCTTC
ATAATGCCAATTTACCTCTGGGAGTTTGAGAGGCGGGTAC
TCATGTCCTCTCAGCACAATCACCAAAGCACTGCACCAGG
TATCAGGAGGAAACAAGAACAAATCGATTGTCAGGGAGCC
TGATGGTTGACCCAAACACAGCAGAGCTACGGAAAATTGT
TTTGGAAAGCATTTCTTACATAGCTGCCTGCAGTTGTTCA
ACCTGATTCTTAGACTGGACTGGAAGAGGAAAACCACTCA
TTCATCTGAGAAGCCTTCGTGTTGCTATTTTATTAAGGAC
AGAAACATGAAGATAAAAAAATCCATGGTTCTGCCTCATT
TTCTGCTCCCTCCTTGACTTTTCTCTGCAAGTCTCAAGCG
CTCTTTATGCTCTATGGGCAGTCATCAATAGGAGAAAAGA
CTGATTTGATTTAAACTCACAGCTTCCTTTTAAAGGGCTC
CTTCCTGCTCACCTGCTCATTTGATTAACTGGGGGCACAA
AGAGGGTAGGAAATCCAAGAGGCAAAAGTGAAGGACCCCA
AATAATGCATACAGAATCTTTAGTGGTGAACTGTTGGGCT
GGAAAAATTGTCAACGTGGAATCTAAAATGGGTTCTGTCA
TTTGTAAGATCCTTTAACCATCCTACTTCTCTTAATAACC
ATGTGAGCTATCCAAAATAGATTTACTATTAGAAGACCTA
TTAGAAGACACAGAGGGTATTATGGATGTGTGTTTAAGCC
ACAGTTTGAGCAAGATTGCGTTTCTGTAGAATCATGATCT
ATGAAAACTTTCTGGTTGAATTGTTCATGTTACTAGTAAA
TGAATTTATTTTCAAGAGAGTGTAGAAGAAGCTGTGGAGG
AATCCTGCCAACAGCAAGAGTGAAGATGAAGGTCTGTATG
AAATGAGGAAAGGGTCAGACCTGCCACCACAGAGCTAGTC
TGTTCTTATGGATGAAAGCCAGCTTCTGGGCCTTATTCAT
TCATTCGCTTTTCATTTATTCACCCATCCATCCACTCCAC
ACATACTTCCGGAGCCCCTACTAAATGCTAAGCACTGCGA
GTCTTAAGGACAGATCAGTGAACAAAATAGACAAGCTTGC
TGCCTTCTTGGAGCCTGCAGCCTGGAAAGGGAGTCAGACT
AATACGACACAAATAAATTATGTAATTGTGATCATGGTAA
GTGTTAGGAAGGAAGAACATAGGGTGCTATGAAAGCAAAT
AGGAAGAGTGGTGAAGGGTCAGAAAAGTTTCCATGAGGAA
AGCTGAAGGGTTAGCCAGATGAAGGGGAGGGAAGCCTGGG
GAAACGATTTAAGCAGGAAATGATCCATGACTGAAGGGAG
AGGCAGGCAGATGTGTTGTGTGAGTGCGTATGTGTGTTTG
TGTATATGAATCTCAACGAAATGAAATCATCAGTAAAAAG
CAAGTAAGCAAAACTCAGTGAAAAGAAGGGAAAACAAAAT
ACAAATCAACCCCAGTAGGGCAAGAATATGCTCCTAAAAG
TTGCCAACTGTGGTGGCAGGAGAGTGAGTGCAGGGTGCCC
TCCACTCAGGCTAGCTTCCACCCCTCCCACATTGAAAGCA
AAAGGCACTTTGTAGAAGGATGACGTTGTCTTTCATTACC
GAATCTCCAAATGGTACACTGAGTCAGATAGATGCTGTGA
ATTCTTTATACATTTGATATGGTTATCAATGAGTAGAATG
GCAAAGTTGGAGGTGGATATAAAACTAAAATTACTGAACA
TCAATGTTGAGGCAGGCAAATGGCTAGGCACTTTGTGGCC
ATTATTTAAATAGTCCTGCCAGGTGGATAGTACACATTTT
ATAATCAAGAGAGGAACTGTAGTTCTGGGAAGGTGATTAA
AGATGAATGAAGATCAACACACTCAAGTTGGTCTGGCTTC
CATGTCATGGAATTTCTGCATTGCCACTCTGCTTTGCAAG
CTTAGAAGACCCCTGTTATGGTTTGAGTGCTCATCCCCTC
AAAACTCCTGTTGAAACTTAGTCCCCAGTTTAGCAGTATT
GAGAAGTGGGGCCTTTAAGAGGTGATTGGGTAATGATGGC
TCTCCACTCATGAATAAATTAATCCATGTATGGATTAATG
GAGTAATGGGTTATCATGGGAGTGGCATTAGTGGCTTTAT
AAGAGGAGGACTAGGCCAGTTGCTATGGCTCACCCCTGTA
ATCCCAGCATTTTGGGAGGCTGAGGCGGGAGGATTGCTTG
AGGCCAAGAGGTTGATACCAGCCTGGGCGACATAGCAAGA
CCCCATCTCTACAAATAAAAACTTTAAAAATAAAAATAAA
AAAAAGGAGAAAGAGGGACCTGAGCAAGCACACTCAGTTG
CCTCACCATGTGATGCTCTACACCAGGTTGGGACTCTTTA
GAGGGATCCTGTCCAGAAAGAAGGCCCTCATGGAATGCTG
AGCCATGCCCTTAGATTTCTCAGCCTCCAGAATTACAAGA
AATAAATCGCTTTTCTTTATAAATAACCCAGTTTCAGATA
TTCTGTTATAAGCAACAGAAAATAGATTACCGCAAACTGA
TAGAAGTCATTTGGTCCCAGTCAATGTCCTCCTCCGAAAA
TAACAAAAATAACAGACAATAAAAAATAAAAAAAAAAAAA
ACCGGAAAATAACAAATTTTCTGGAGGAAGACATAGAAGC
TCACAAAGTTTAAGGGATTCATGTAAGGCCGAAATTATGG
CGAATGTAAAGTGGACCTCTGTTTTCCCATTACTAATCCA
CACATCTTTCCTATTTCTTACTGTTTTATAACTCTAGTTA
AAAACACACACTTACTTGTGAATCATTAGGTTGCCAGAAG
TACATATACATTCGTTATTTTTCTTGAGTTATACCATTTT
TTCCCTGAAAACTTCAATGTTGAAATATGTAGTGGGAATG
TCTTTTCAAAAAACAAAAACCCTACTATGTAATATATTTT
ATAATGAGGCAATCATACTTTTATTATTTTTGTATTTTGA
ACTTTCATAAAGCAGGAGATGTTTGTGTTGGACAATCAAC
TTGTGTTGTACCTTTTATATGATATTATATTATAATATAA
AAGATATATTATATAAAAGGGAAGGAAAAACAAAGAAGAA
GGGAAAAAAATACAAATCAACCCCAGTAGGGCAAGAATAT
GCTCCTAAAAGTTGCCAACTGTGGTGGCAGGAGAGTGAGT
GCAGGGTGCCCTCCACTCAGGCTAACAAGAGTCTTGAGGG
GATGAACATTCAAACCATAGCAGATGTCTCCTAAGCTTGC
AAAACAGAGTGGCAATGCAGAAATTCCATGACATGGAAGC
CAGACCAACTTGAGTGTGATGATCTTCATTCATCTTTAAT
CACCTTCCCAGAACTACAGTTCCTCTCTTGATTATAAAAT
GTGTACTATCTACCTGGCAGACTATTTAAATATTAAATGA
AATAACAATATTCTATGTTCTATATAAAATTATATATATT
CTATATTATATAACGGTTGTCCAACACAAGCATCTCCTAC
TTTAAGAAAAGCGGAATATAGTATTCATCTAATAAAATGG
AAAGTCATAAATAAAGTATGTTTAATTTGTTAGCTTCTCT
AATAAAATCTCATATGCAGAATACTATCTTGGTCCACACA
CTGAGTCAGTGAAATAATACCATAGAATCAGAAGATAGAA
AATGGTAACCAGTGCTCCATTAGGGAAGAATTCTACATTT
GCAACCACAGAGTCACTCCTAATTGGTTTTGACTTCAGAC
ATATGATTTCACTCTTCTGGCTTCAGATTCTACATCTGGG
AGATGAAGGGATTATAGCTGATGATCTCTGTACATTCCCC
TCTAGCTTTCAAGTTCAGTAAGATAATGGGTCTTGAAGGT
ATACTTACAACCAGCCTATCCTTTCCTTCTTGGTCAATAA
ACCCCAACTGTCATTCTTACCTGCTGGTTGTCTCTTAACT
TCAATTTCCCACTCTTCTCTATAGGATCTTAGAAATACTA
AAGGGAACATCCAATATTCACAATTCCTGGGCCTGAGCGC
CCCCTGGGCACATAGAGATAAACTGCTGTAGCCCTGGAAG
AAATCAGGGCTCTGGGAAGCCAGGGCCTAACTAAAGTTCT
AACCAAATCCCTGAACTCCCCTGTTTGTACTATGAGAAGA
GAACTGTGGGACTTTCCTGACTTGGGCAGGAAAGGAGCTT
GGAAGAATGAGAGGGACTGGGTGGCAAGCTCTATCATCAA
ACAGGCGCCGCAGGGGGCTCTGCAGGGCTGTCCCCCAACA
GGTACATTTGGAAGGGAGGGAGATGAGGTAGGGACTTGGC
AGATGCTGCCCAGTGGACATAAGTCAGTGGCACACAGTGA
GTGTACAGGAGCTAAAGGGCAGCCACTTGAAAAAATGTGC
TGTTCAACTGAATAAGCTCACAAGGAAAAGATTACTAAAT
ATCAATTGTGTTGCCTGCATTGTCCTCCAGTTCCAATAAA
TATTAGGCATGCATTTCAACAGAGATTTTATCTTTGTGTA
TTTACCATATTTGATGCTTTCTTTCATTTCTTTTACTATT
TTATATACATACCTTCTGCATTCATAGGCCATATTACCAT
TATTTTAAGGCTTTTAGGATATGGCTGTCCTGTAGTGAGG
CACTTTTTGGGAAGTAGAGTATGTGCATGAGCCTGCGTAT
GTGTGTGGTTTGTGTGTGCTGCGTATGTTTGTGTCTGTGT
GTGGTATGTGTGTGTGGTGTACGTGAGTGTCTTCATGTGT
TTCTGTGTATGGTGTATGTGTTGCATGTGGTGATGTGTTG
GGTGTGCACGTTTGTGTGTGTGTATATGTGGTATATGTGT
TTCTCTGGGTCTGTGCATGGTGTGTCTCTCTGTGTATGTA
TTTGTGTTATGTATGTTTGTGGCTCTGTGGGTGTTTATTG
GGTTGTGTATGTGTGTAGTGTGTATGTTTGTGTGGTGTGT
GTGTCTGTGTGTGTGGTGTGTATATTTGTGTGTGTGTGTG
TACGTGTGATGTGTCTCTCTGTGTTTGTGTGTGGTCTATC
TGTGTGTATATTTGTGCTGTGTATATTTGTGACTCTGTGG
GTGTTTATGTGGGCTGTGCATGTGTGTAGTGTGCATGTTT
GTGTCTGTGTGTGTCTGTATGTGATGTATGTGTCTGTGGT
GTGTCTATCCGTGTGTGTCTATCTGTATGTGATGTATGTG
TCTGCCTGTGTGTGTATTTGTGCTATGTATGTGTGTGACT
CTGGGTTGTGTATGTGTATGAGTTAACTCCCGTGTGCAGA
CTGCAGCCCCTCAGGCCTAGACTCTGGGCTCTTCTCTCAG
GCCTTAGCATCCATGCCAGGCAACTGAGATTTCTCAGGCA
CTCCTGGGAACTGTGCCTTATGTCCCAGAGAGCATGTGGA
AAGCACTTTCTGTGGCAGGTGTCTGAGAGCCTGCAGGGTC
GCTATGTGCATAGGGTGTGGCACTCAACAGCTCTGCAGGG
GATGAGTGTCTGTGGTTATCAGCAGAGTCAATGCACTGAA
GAGGCCATTATCACAGGCACCAGAGTGCATGAATCATGGG
GTATGTCATTTTCTATTTTAGAAAGAAAAAGAAAACATCT
CTTGAGTGAATCAATCAATTCTCATTAGGCCCATTCATAA
CCACATTGCCTGGTCCTCTTTCAGGAGCTAGAAGAGGTGG
CCCAAATCCAAATCTACCATTCAATCCATAGGCCTTTGCC
CCATTTTCCGGCCCCATTTCCTTGCTTGATGTGTGCACAC
AGCTCTGCCTCATGCTATGAGTGGGCACACCTCCTCCGTG
TCCCTCAGTCGGCCTCCTGCCCCCTGACTTGGGTCACAAT
CAGGAGGTGAAGACACTTTCTGTAAGCCACAGCATTCTAG
GTTGGTGTAATTTTCTGTTTAAACTCATAATGAATGAATG
AACTCTAACATTCATTCAGTAGGTGTGGCCACACGCAGGA
TTAGGCATTCAAGATGCAGGGAGGATTAGATAAAATGGTA
GTTAAGAGCATAGGCTTAGAATAAGATAGAACCTGTTCAC
ATTCCTTCTTCACCCCTTCCTCTGTGACCTGGCACAGACA
AGGTAACTTCCTGAAGGCTCTGCTTCCTCATTTGTCAAAT
GAGCACTTACCTAACTGTGGTGCTGTGAGGCCAATGACAG
CTGAAAGTGCCAGCAGTGGTGTGGATGGTCACTGAACTTT
CATTCCTGCCTCTTGCTGGGTGAAGTTGGAAAGCTGAGCA
CCATGATTCCCAGGCTCCTTTGCAGTCAGGGTTCTAGATG
CAAGCTGTCTTCTGCCAAGTAGAGGCACTCAGTGCAAGAT
ATGCAAAGCAGAAGCTGCACCCCTTTGTAGCCATTTTGCT
GGCCAGCAAAGCTGGGGAAATGTAAGGTTTTTCTGCATCG
GAGCTCCAGAGTCCATTCTCCAGCTTCTTGGGTATTGAGA
GGCAGGAATTGTAGCAGAAGCAGCAGTCACTTCTGGATTC
CAACACAGCTCCAGAGGTGCCCTAGAGGTGGCAACTTCCC
TGGTGGTTCATTTCTGTACTGCTTTGTGAGTCCCAGCCTA
GAACCTGCTTCTTCAGCCCTTCTAACCATTTTACAAGTAC
CTTATCCATTGAGTAAATCCCTTCCTACTAAATATAAGTG
AAGCAATTTCTGTTTCCTGCAGATAAAACGAATCCTAACA
GATAAAACTATTATTATTTGTATACAGAAGAACAAGTTAA
AGTAATAGCAGCTGCCACCTATTGGTTATACCATAAGTCC
AGATTTTTATAGATGGTATCTAATTTCATTCTCCCAGAAA
AATCACACAGCTCCTAAGGGGCCAATCAGAATTTGAACCT
AGGTTTCTCTGCCGCCAAAGGCCAAACCATTATACTCCTC
TATTCATGCTCTGAAAGAGCTCACAGGTCAGGACGGATGC
ATTCTGGTGAACAAATGGCTACAGTGCAGTGAGAGAGATG
CTGAAAAAAACTGTGGGCCCAGGCCTGTGGAGCCCGGATG
AGAAAATGGCTAACTCTGCCTAGCCTCAGAAGGCCAAGAT
GGAGTCTGATTCCCACCTTGGCAAGGAATCATGATCTCCA
GGCTCCTTAAGATGTTGGGGACCTCTGCCTTGAAGTTCCA
ATGTCCTGTTTCTCAAGAAATCATGATTTAGGAACTCCAC
AGAAGGAAGAAAGAAAGGGAGAAATGAGACAGGGAGGGAG
GGAGCCCTGGCCTGCAGTGGCATTTGGCTACCTGGAGGGC
TGAACCCTTTGGATCCTATTCTCAGCTCTTTTACCCAGGC
TTTCAGGCACCATGGTTGACTCACACACCTGGCCTTGCCT
AGATTGTACCACTCCTCACCCTTTTCTAGCACCTGGAAAA
TGGGTTTGCCTTTATTTGGTGGTTTCCTTTTAATGTCTGT
CTTTTCAGGAATTGAGATAATTTTTCCTTCACTCTAATTT
AAAGGCTTATGAACAAATATAAAACTTAGGAGTACCAATG
TGTTTCTGAAAGGTTTGTTTGTTTGTTTGTTTGTTTGTTT
TGAGAAGGAGTTTCACTCTGTCGCCCAGGCTGGAGTGCAG
TGGTGTGATCTCAGTTCATTGCAACCTCCGCCTCCTGGGT
TCAAGCAATTCCCTGCCTCAGCCTCCTAAGTAGCTGGGAT
TACAGGTGCCCACCACGTCTGGCTAATTTTTGTATTTTTA
GTAGAGACAGGGTTTCACCGTCTTGGCCAGGCTGGTTGAA
TCGCTGACATAGTGATCCACCCGCCTCGGGCTCCCAAAGT
GCTGGGATTACAGGCGTGAGCCACCACACCTGGCCTGAAA
GGTCTTTTAATACTGAAAAAACCAAAACAAACAAACAAAC
AAAGGAAACCAAGACTTATTCAGCCGCATCTCTAAATGAA
ACGTGCATCCCAGCAAACAATCATAGATGGCCTCCCTTAT
TAGGGGCCTGGAGATCCTAGGCTATAGGAAATACATATCC
TTTGCATTTGTATGCTTTAAATTTACAAAAGAATTTTTAG
CTGTTTTGTTTTTTAACTCTCAACTGAATTTTTTTTAAAA
AGATACAACTGATTGTTTGATCTGCTGTCTGCAAGCTGTT
TAGAATAGGCACACTATTCCTGTTTCAGAGGAGTAGGTTG
AAGCCAGAGTCCCACACGTGTAGTAAGTGATGGAGTTAAT
TGATGACTCTGAATTAGTGCATTTCCCTGTTTTCCTTGAA
AGTAAACCTTTCCCCAGAGCTGTTGGAATAAAAGGCGTGG
GGGTCTCTTTTTCGCTCTTCCTCTGCCTACCTGAAGCATA
TGTGAGGAGCTGGCTCTGTTTCCCTGGCTAGAACCTGGAG
CAGAAAGTCCCAATCTGTGGCGTCAGCCCTGGAAGTGGAA
GCAGGGTCCTGTGGAGGAGGTGGTTCCAGATGCAGGGCCT
CTGATTTCTTGCCTCTCAGCTCCCTCAGTTTCAGGATTTG
CTACCACCCCCTAATTTCCAGGTAATGGCCTTGTAAAATT
TCATAAATTGGACCATCAGGAGTGATGTGGTTAGGTGTTA
GGTCCCCACCCAAATCTCATCTTGAATTAGAATTCCCATA
ATCCCCAGGTGTCAAGGGAGAGACCAGGTGGAGGTAATTG
AATCATAGGGGTGGTTTCCCCCATGCTGTACTCGTGATGG
TGAGTGAGTTCTCACGAGATCTGACGGTTTTATAAGGGGC
TCTTCTTCCTTTGCTCGCCTTTCTGCAGTCTGGTGAAGGT
GTTTTTCTTCTGCTTCGCATTCTGCTATGATTGCATGTTT
TCTGTGAGGCCTCCCGAGCCATGCTGAACTGTGAGTCAAT
TAAACCTCTTTCCTTTATAAATTACCCAGTCTTGGTTAGT
TCCTTACAGCAGTTTGAAAACAGACTAAAAGGGAGCCTAA
ACCTTGAGCACATTTTCTAATTTCTAGCCCCTGGGTAACT
GGCTCCTCTCTCCACATTTAGCCCCATGTGCATGGTCAGA
CCCTTAGCAGAGCCCTGGGCACGGGGCCAAGGAATTGCAG
AAGATTCTGGTCCCAGGACAACTGTTAGATGATTTCAGAG
AGATAAAGACCACCGCATATGTGCACCTCAAATAGTTTCA
GGACACACAGGACCTGAAATACCACAGTATTTTATAGAGG
ACACAAAAAGGGGGCTTAGAAATTAAGCCTTCAGAAGAAG
AAATGATAGGAGAGAAGTAACAGTGGAGATAATGAAGCTT
TTGTAAGATAATGATATCAAAAAGTACAGATAGTACTTGC
TGATTTCAAAAGCTTTCTCACCTATATTATTTCATGTAAT
TCTCAAAGTAATAGTCTAAAGCTGGGTGCTGTGACATGCA
CCTAAAGTCCCAGCTACTTGGGAGGCTGAAGTAGGAAGAT
CATTTGAGCCCAGAAGTTCTAGGCTGTCGTGCGCTATGAA
TAGCCCCTGCACTCCAGCCTGGGCAACACAGCAGGACCCT
GTATCTTAAAAAAAAAAAAAAAAATAGTAACAGCCTTGTG
AAGTAGGCAGAGCAGACATTACCATGCCAGTGTAAAAGAC
AAAAAGCCTGAAGCTTGGGGTTGAGGTCTTCTGATCCCAA
ATCTAGCTCTCCAATTAAAATTAGGAGCAATATTGTATAT
AGTGCCACCAATTAAAAAAAAAAAAAATCTAATGTCCGAA
TTACCTGATTCTGGTTTCTACCTGCTCAGTCTCCTGCAAA
TTCCCTCTTGATTGGTTCTGGGAGTTCCCAAGAGGTATTT
CACATGTGTGCTCAGGAACAAGGCCACTCATGAGTTTCCC
TTCTGAAGGCTTCCCTGGTTCTGGGGCCCTGATTAATATC
ATACTGCCCTGGGTCACTGCCCAGACCCCACTATTGGCCA
TCACCTCCCTAGAGCAGTCCTCTTTCCTATAGCCACAGAC
CCCGCCTTTTCTCTGGTAGCATTTGCTTCCATTCCCCAGG
CTGTCAAGGATATTTGGTGGCCTATGGCAGAACAGGAGAG
AGTGGCTCTCTCTTCTTGGAATTACACTTTGTTAGAGGCT
CCCAAAGCGGTGTTAACATGCTTCCAGTGTGAGAGAGGTT
AACTCAGACACCTAGGTCAACTTTTATCTCTCCAGGGGGA
GGGCTTGGGATGGATGCATTTAATAGCCATGCAGTTCTGT
CAAGTTCCACTCAGTATCTTTGTTCTGGGGCTTTATTGCT
ACCCTCTCAGTCTCTGTCAGTCTCTTAATCAGTCAACTCA
GGAACCAAATGGAGTAAAGTGCATATTTTGGGTGGATTCT
TTGTTGCTCAAAACTGAGGAATCAAGCAGAGTTGGGCAAC
TCATTGTTCCTTAATCTCTTAATGCTACTGTTTGGGTAGA
GAGGAACTCTTGTCTTAACCTGACACGTCAGTGTAGTTTG
AAATACTCGCAATCCAGTGACGAAGAAGATGGGCACAGTT
CCTGCTGCCTTGGATGTTAGTCTGAGAGGTCGCTGGTACT
GTGCCTGCTTTCTTCTTTAGGATGAATGTTTCGTGGGAAG
CTTATCTAGATTATTCACTCTCCTCCCACTCCCCTACCTC
TATCCTCCACCCACACTCCCAATTTACAAAAAAAATTTTT
CTAACTGAATTTTTATTTTTAGATAATTGCCAATTAATGT
GCAGATGTAAGAAATATAGAGAGATCCTTTGTATTACTTA
TCCAGTTTCTTCCTGTGGTAAAATCTTGCAAAATTATAGA
ATAACATCACAACTAGGATATTGACATTGACACAGTCAAG
ATACAGAACAGGCCAGGCACAGTGGCTCATGCCTGTAATT
CTGGGACTTTGGGAGTCTGAGATGGGAGGATGGCTTGAGC
CCAGGAGGTCGAGGCTGCCGTGAGCCATGTTCACACCACT
GCACCCAGGCTGGGTGACATGGCAAGACTTCATTTCAAAA
AAAAAAAAAAGAAAGAAAGAAGAAAAGATACAGAACATTT
CCATCACTACAAAGATACTCATTTTGCCCTTTTATACCCA
CTTGCACTTCCCCCCTCACCACTCCATCCCTGATCCCTGG
CAACCACTAATCTGTTTTCTATTTCTATAATTTTGTCATT
TCAGGAATATTGCATTAGCTAAATCATACATCACTTGATG
TTTTAGAATTGTTTTTTGTTTGTTTGTTTTTTAAACTCTG
CATAATTTCCCAATTCTCTGGAGATTCATTGAAGTAGTTT
TGTTTCTCGCTGAGTAATACTCCCTGGTATGGATGTACAT
ATGTTCTTCCTTAATTTGGATACCATACTTGTATGAATAC
AGCCAAAGACTGCAAAGACCCTTTGGTAGGCCCTGTACTT
GATTCCTTGTTTTTCTGTCAGTTAATATTCCCAGGTTCTT
TTCAGGCAAATACTGAAATTTACATAGATAATCATCAAAC
TTTGTCTTGCTAGCTTCAGCCTGCCAGATACATCTGCCAC
TTGAGTCTGTCACTTAACATATTAGGCACCTCTCCCAGTT
TTGTGTCATCTGTGAGTGTGATAACATGTACTCTCAGAAC
AAATTTGATATGCAAGTATTGAAGAGGACTGGACACAGGC
ACAACTCGCCTTCAGACTAGCATAGTACACTTAAGCCTCT
TTGGACTTAGTTGCTTAGTGAGTTAGGAAGCTGCCTGTGT
TCCCACATCTTGCCCATGAGACTATTGTGAGAGCTTTGGA
AAAATGTTTTGCTCAGATCCAGCTATAGTACATTACCTGT
TTGGTAATTCTACCAAAAAAGAAACTAGGAGCTTGATGGC
AGTTGCTCTTAATGATCTCCAGTTGATTTCTAGCATGGTG
GTGCCTGTTTGTAATATTATACCATCTGCCTCAAGCACTT
AGCCTGGCCTTTTTCTTATACTTCCTGCTCTGAACACAAC
CGAAACAATTATCTTTGTTGTCCTTAGGATTTTTACAAAT
CTCAGCTTTTTCTGAAACTCTTATTTTGAGGTCTTTGTTG
TATCTTTTGTGCTTTCTTTTAAAATCTGAGTGCCCTGGAC
AGCCAAACTGTTAATTTCTCCATATTATTTACTGCATGTA
CACAAACACATACACACAAAGAAGATTGAATTATTTATGT
TCATATTAACAAAACATTTAATTTTTACAATCTTCTAAGC
CCCTTGAGATGTCTTGTCTTTTGGAGTTATTGACCACAGG
ATCATTCTTTTTTGGTTTATTTTTATGAAATCCACTTTAC
TAAAGTTGAATATGTGACTAATTCTTCCTGGAATTCTCTT
TCTTAACTACTAGGTTGGTGCAGAAAAACCCGCAATTAAT
TTTGCATCAACCTAATATATGGTCTTTAAGACAGCATGGC
TACCTTTCACCACTCTCAAGAGGCCTAGTTAAGAAGTGAG
CTTTGGAGTCAGATAAATCTAGGTTGGGCTTTTGGGTTCT
TTATCACTAGCTACATAACCTCTTTAACCCTCAGTTTCCT
CATCTGTAAAATGTGGATAGTTTCATAGAATTGGGAGGAT
TAAAAAAGGTAATTCTCTGCACATAGTAAGTACTCAATAA
ATGTTAGCTTTTATAATTAAAGTATTAAAGTATTTATTAC
TGTGATCAAACATGTTAAGTGCTCAATAAGTATAAGCTAT
TGCTATTTTATTTATTTGTATTTGTTTATTTTGAGACTGA
GTCTCGCTCTGTTCCTCAGCCTGGAGTGCAGTGGTGTCAT
CTTGGCTCACCACAACCTTGGCCTCTCAGGCTCGAGTGAT
CTTCCCACTTCAGGCTCCTGAGTAGCTGGGACCATAGGCA
CATGCCACCACACCCAGCTAATTTTGGTAATTTTAGAAGA
GATGGGGTTTTGCCATATTACCCAGGCTGGTCTCGAACTC
CTAGGCCCAAGTGATCTGCCTGCCTTGGCCTCCCAAAGTG
TTGGGATTATAGGCGTGAGTCACTGTGCCCAGCCAAAATT
ATTTTATTTTATTTAATTAATTAATTAATTTATTTATTTA
TTTTTGAGATGGAGTCTTGCTCAGTTGCCCAGGCTGGAGT
GCAGTGGCTCGATCTTGGCTCACTGCAAGCTCCGCCTCCC
GGGTTCATGCCATTCTCCTGCCTCAGCCTCCCTAGTAACT
GGGACTACAGGTGCCCGACACCACATCCGGCTAATTTTTT
TGTATTTTTAGTAGAGACAGGATTTCACCGTGTTAGCCAG
GCTGGTCTCAATCTCCTGACCTCATGATCCACCCGTCTCA
GCCTCCCAAAGTTCTGGGATTACAGGTGTGAGCCACCACA
CCCAGCCCTTTTATTTTTATATGAAGTATCACATTCATTT
CTTTATCCATGCTAAGCCCATATCTGAAATCATGTTTTGC
TACGAAACCTTTCTTATTTTCTCCGGAGACCAGCTGGAGA
CATTCACCATTATTGTTATTCTTTCTGTTTCAACACCCAA
GATTCTCCATCATACTGGCTATGAGTTTTATCTAAATCTT
TTCCTCTCTCCTCATCAAATGTTAATGTAAAGCCCTCTTG
ATCAGTTAATGAACCTCCTGTCAAACTCTCTTCCTGTTCT
GTCTCTTGGCAAGAGCCCATTTCTCTATTATTGTAAGCCA
TGGTCTAGGAAAATCAAACCTGTTTTTCAACTTGTTTATG
AAGTGTGCACTTCCCTTTCAGTATTAAGGTCAATACTTTC
AACTGGAATGTGAGATAAAATGACCCTCAGTGGATCGCAA
GTGGATGACTGTTTGGCATTTTGTTTTTGATTTCACAGTC
ATCTGAGATACACACCCAAATTTCTTTGTGCTGTATTGTC
CCTCTCCATGAGGGTCAGTGGCAGTGGGTAGTGGTCAACA
GGCTTGGGGACTCTTGGCAGGCTCCTATATGTTCCCGACA
CCTATGTCAAAAAATCAACAAACCTCCTGAGATTCCTGCT
GGGATCTTACTGCTCAACACCTTTTTCACCTGGCTGGCCT
CCTTGCTGGCTCTTAAGTATGGGTATGGCTCTGCCTTGGG
GTGTCTTTCACCAGATATGCACCAGTATCCTCAAAACCTC
ATCTACATGCCCATGTCCTATGTTTCAGTAAGGTCTGCCC
TGACCACCCTAGTTACAATTACAAGCTGCAGTGCTCTGAT
CCCACTATATCATGTTCCCTATCTTCTTTATGTAGCTAGG
TTTTTTTTTTTTCCCATAGCAAATATCACCCTCTAATATA
TTAAATCATTAACTTATTTATTATAGTTATTAGTTATTGT
CTAATACTCCCACACACACAAATTGGAATGCAAAATCCAT
GAGGCAGAGACCTATGTATCCTGGGCACTTAGAACAGTTC
CTAATACTTATAGATGTTCAATAATTGTTTGTCTAATGAT
AGATTACAATAGGACCCACAACCTGCCTTTTTTATTTCCT
TTATTCCTTTATTAAGTAAAGTTAGACTTTCTCTAAGTAT
AAAATAAAATTGCTTGAAGTAAAAATTTGAAAAAAAAATC
ATAGATAGTAAAAATAAAATTAAACAGAATCCTACCACTC
AGATGTAAATACTGATAGCCATTTAAGTACTCCTGAGCAA
AAGGATCAAAGCTGGAGGCATCACATTACCTGATTTCAAA
TTATAGTACAAAGCAAGAATAACCAAAACTGCACAGTACT
GGCATAAAATGGGACACAGATGAATGGAACAGAATAGGGA
ATGCAGAAATAAATCATGCATTTACAGTCAACTCATTTTT
GACAAAGGTGTCAAGGACATACACTGGGGAAAGGACAGAC
TCTTCAATAAAAGGTGCTAACAGAACTGGATATCCATATG
CAGAAGAATGAAACTAGACTCCTATCTCTTGCCATATGCA
AAAATCAACTCCAAATGGATTAAAGATTTAACCTTAAAAC
CTGAAACTATGAAACTACTGGAAGAAAACATTGGGAAACA
CTCCAGGGCATTGGTCTGGCAAAGATTTTGAGTAAGACCT
AAAAAGCACAGGAAACCAAAACAAAAATGAACAAATGGGA
CTGCATCAAGCTAAAAAGCTTCTTCATATCAAAGGAAATG
ATTTGCAAACTACCCATCTGACAAGAGATTAATAACTAGA
ATGTTAGGAGCTCAAATAATATCAAACAAACAGTCCTATT
AAAAATGGGCAAAACAGCTGAATAGACATTTCTGAAAAGA
AGACATACAAATCGCCAATGGGTATAGGAAAAAATTCTCC
ACTAGTCATCAAAATAATGTAAATTAAAACTACAACAGGA
TATCATCTTACTCCAGTTTAAAGGGCTTTCCTCCAAAACA
CAGGCAATAACAAATGCTGGAGAGGATGTGGGGAAAGGGG
AACCCTCATACGCTGTTCATGAGAATATAAAGTGGTACAG
CTGCTGGAAAACAGTATAACGGGCTGGACGCAGTGGGTCA
TGCCTGTAATCCCAGCACTTTGGGAGGACAAGGTGGGCAG
ATCATCAGAGGTCAGGAGTTTGAGATCAGTCTGTTCAACA
TGGTGAAACCCTGTCTCTACTAAAAATACAAAAAAATTAG
CTGGGTGTGGTGGCAGGCACCTGTAATTCCAGATACTCGG
GAGGCAAAGGCAGGAGAATCACTTGAACCTGGGAAGTGGA
GGTTGCAGTGAGCCAAGATCACACCATTGCACTCCAGCCT
GGGCGACAGAGTGAGACTCTGTCTTAAAAACAGTATGATG
ATTCCTCAAAAAACTAAAAATAGAACTACCACATGATCCA
TCAACCCCAGTGTTGTATATATATCTGAAATAAAGAAAGT
ATATCAAGTAGATATCTGTACTCCCATATTTATTGCAGCA
CTATCCTCAATAGCCAAGATATGGAATCAACCTAAGTACC
CATCAATGGATGAATGGATAAAGAAAATGTGATACATATA
CACAATGGAATATTATTCAGCCATAAAAGGAATGAAGTCC
TGTCATTTGTAACAACATGGGTGGAACTGTAGGACATGAT
GTTAAGTGAAATGAGCCAGACACAGAAAGCTAAAAATAAA
TAAACTCATAGAGATAGGGAGTAGAGGCCAGGCATGGTGG
TGCATGCTTGTAATCCCAGCACTTTGGGAGGCCAAGGCAG
GCAGATTGAGCCCAGGAGTTTAAGACCAGCTGCCTGGGCA
ACATGGTGAAACCCCATCTCTACAAAAAATATAAAAAATT
AGCCAGTGTGGTGGTGTGTGCATGTAGTCCCAGCTGTTCA
GGAGGGTGAGGTGGGAGGATCACTGGAGCCCAGGAGGTTG
AGACTACAGTGAGCCAAGATCATGCCACTGCACTCCAACT
TAGGCAACAGAGTGAGACCCTGTATAAAAAAAAAGAGAGT
GGAATGATGCTTACCAGAGGTTAGAAAGGGTGGTGGGGAG
GAGGGATAAAGAGGGATTGGCTAATGGGTACAAATATACA
GTTAGCAGGAATAATATCCAGTGTTCAGAGCATAATAGGG
TGACTATAGTTAACAATCATTTATTACATATTTCAAAATA
ACTAAAAGAGTGAAACTGGAATGTTTCTAACACAAAACTG
GAACTACAGGCGCGTGCCACCACGCCTGGCTAATTTTTTG
TATTTTTAGGAGAGACGGGGTTTCGCCATGTTGGCCAGGC
TGGTGTCAAACTCCTGACTTCAGGTGAACCACCTGCCTCG
GCCTCTCAAAGTGCTGAGATTACAGGTGTGAGCTACCATA
ATGTACATTAAAATTTACATTAAAAGTAATGGCAGAACTG
TGATTCCTTTTGCACCAACCTAATAATAGGTTGCCTTTTG
GCAGGACAACTCCACACAGGACGAATTAACTTTAGAAACT
TGATGTTTTTTTTAAAAAAAGCAAATGACACCTGTATGCC
CTTTTTATAAAGATCAAAAACAAGCAAAATTAGGCTAGGT
GCGGTCGCTCGCACCTGTAATCCCATCACTTTGGGATGCT
GAGGTGGGAGGATCTCTTGAGTCCAGAAGTTCGAGATTCA
GCATAGCGAGATTCAGTCTCTACAAAAAATAAAAAATTAG
CTGGGCATTGTGGTGCACACCTGTGTTCCCCGCTACTCAG
GAGGCTTAAATGGGAGGATGGCTTGAGCCTAGGTGGTTGA
GGCTACATGCACCATGATCGCACCATTGCACTCAGCCCGA
GCGACAGTGAGACCCTGTCTCAAAAAACAAACACACAAAA
AACAAGCAAACAATAGGAGTGTGTGTGTGTGTGTGTGTGT
GTGTGTGTGTGTATGTAAACCATAATAATAAATGCAAAAT
TCAAGAAAGCAGGCCGGGCACGATGGCTCACACCTGTAAT
CCCAGCACTGTGGGAGGCCAAGGCGGGTGGATCACCTGAG
GTTGGGAGTTCGAGACCAGCCTACCCAACATGGCAAAACC
CCATCTCTACTAAAAATACAGAAATTAGCTGGGGGTAGTG
GCATGCACCTGTAGTCCCAGCTACTTGGGAGGCTGAGGCA
TGAGAATCATTGAACCTGGGAGGCAGCAGTTGCAGTAAGC
CAAGATCATGCTACTGCACTCCAGCCTGGCCAACAGAGCA
AGACTCTTGTCTCAAAAAAAAAAAAAAAAAAGTTGGGAGG
GAGGCAAAGAAATGAGAAGAAAGGCCTACATAGTGACATT
ATTGTTAATGTTTTCCTGAGTCAGATAGTTCTACCAAACA
CTTAAGGAAGAAATAATTACAATTTTACAAAAATACTTTT
CAGAAACTCATTTTATGAGGCCAGAATTACCCTGATACCA
AAATCCGACCAAAAATTGAAAGAAAACTATAGACCACTAT
CTCTCATAAACATAGATGCAAAAATTATTAATTACATTTT
CACAAGTCAAAACCAGAAATAAGAGGAATGATATATCATG
ATCAAATGGGCTTTATCATAGAAATACAAAGTTGGTTTAA
GGTTTGGAAGTCAATCTATACAATTCACTATACTCACAGA
CTAAAAGTGATATGACCTCAGGAAAAGAAACAGAGCATTT
GATAAAATTCAACAATCAGTCATATAAACATTCTCAAACT
AGGAATAGAAACGAATTTTCCCAACCTGATAACTATCATT
TAAGAATAATCTACAGCTAATATATTCATGTTGAAAACTG
TTATCCCACTAAAATCAGGAATAAGTTGAAGGTTTCTATT
CTCAACAGTTCTACTCAATTTTGTACTGGAGGTCTGATAT
GGTTTGGCTCTGTGTCCCCACCAAATCTCATGTCGGATTG
TAATTCCCAGTGTTGGAGGCGGGGCCTGATGGGAGGTGAT
TGGATCATAAAGCAGTTTCTCATGAATGGTTTAGGACCAT
TCTTTTAGTGCTGGTCTCATGATAATGAGTGAGTTCTCAT
GAGATCTGTTTAAAAGAGTGTGACACTTCCCCCACCCAAC
TCTCTTCTTCCTACTTTTACCTTCTTCCTGGCTACTCTCC
CTTCACCTTCCACCATGATTTTAAGCTTCCTAAGGCCTCC
CCAGAAGCAGACACTGGCATTATGTTTCCTGTACAGCCTG
TAGAACCATGAGCCAATTAAACCTATTTTCTTATAAATTA
CCCAGCCTCAGATATTGGTTTATAGCCATGTAAGAATGGC
CTAATACAAGGTCCTAGCCTTGGAAAGGAAGAATTAAAAC
TTTTTATTCACAGATGATATGCTCATTTATGTAGACAATC
ATTAGAAATCAACAACAACAAAAAGCTACTAAAACCAATA
AATGAGTTTTGCCAAGTTGCAGGATACAAAGTAATTTGGG
ATTTTTTGAAAATCAGGATTTTCAAAAAATCAATTGTATT
TCTATATATTAGCAATGAAAAACTGAAAATTAAAATAAAA
AATGGAAAAAAGTGAAAATTAGTTTTAATGCCATCACCTG
AGGTAACTTCTGCTTACATTTTGGTATTCTATTTTACACA
TGCATTGAATCATATGTATTCAGAATCATATGACACACAT
TCTTTAGTTGCTGTTTTCCCTACTAATCAATAGATCACAG
GTATTTTTCTCTTGTAGAACATGAATGCATATAATTAACA
TGGATATATCACAATGAAACCAATTAATTATCTCCCTACT
CTAGCACTTTTAGGTTTAATTTTTTTTTATTTCTATAAAA
ATGAGAAACAACCTTATGCTGTATCTTTGTCTATAGTTAT
GATAACTCACAGGATAAATTCTCCAAAGTGACATAACACA
TATTTTTTTTGTTTAGATGGAGTCTTACTCTGTCACCCAG
GCTGGAATGCAGTGGCTTATTCTCAGCTCACTGAAGCCTC
CGCCTCCCAGGTTCAGGCATTTCTCCTACCTCAGCCTCCC
CAGTAGCTGGGACTACAGGCATGTGCCACCATGCCCAGCC
AATTTTTGTACTTTTAAAAATATTTATTTACTTTTTTTAT
ACTTTAAGTTCTGGGATACAAGTGCGGAACTGGTGCAGGT
TTGTTACATAGGTATACACGTGCCATGGTGGTTTGCTGCA
CCCATCAACCCACCATCTACACTAGGTATTTCTCTTAGTG
CTATCACTCCCCAGCCTCCTAACCCCCAACAGGTTCCCAA
TGTGTGATGTTCCCCTCCCCATCTCCATGTGTTCTCATTG
TTCAACTCCCACCTATGAGTAAGAACATGCAGTGTTTGGT
TTTTTGTTCTTGTGTTAGTTTGCTGAGAATGATGTTTTCC
AGCTTCATCCATGTCCGTGCAAAGGACATGAACTCAACCA
TTTTTATGGTTGCATAGTATTCCATGGTGTATATGTGCCA
CATTTTCTTTATCCAGCCTATCACTGATGGGCATTTGGGT
TGGTTCCAAGTCTTTGCTATTGTGAGCAGTGCTTCAGTAA
TCATATGTGTGCATGTGTCATTATAGTAGAATGATTTATA
ATCCTTTGGGTATAAACCCAGTAATGGGATTGCTGGGTCA
AATGGTATTTATTGTTCTAGATCCTTGAGGAATCACCACA
ATGTCTTCCACAATGGTTGAACTAATTTATGCTCCCAGCA
ACAGTGTAAAAGTGATTTTATTTCTCCACATCCTCTCCAG
CATCTGTTGTTTCCTGACTTTTTAATGATCACCTTCTAAC
TGGCATGAGATGGTATCTCATTGTGGTTTTGATTTTTCAT
TTCTCTAATGACCAGTGATGATGAGCTGGTTTGCTGGCTG
TATGTGTTCTTTTGAGAAGTGTCTGTTCATGTCCTTTGCC
CACTTTTTGGTGGGGTTTTTTTTTTTTCTTGTAGGTTTGT
TTAAGTTCTTTGTAGATTCTGGATATTAGCCCTTTGTCAG
ATGGATAGATTTCAGAATTTGTCTCCCATTCTGTAGGTTG
CCTGTTCACTCTGATGATAGTTTCTTTTGCTGTGCAGAAG
CTCTTTAGTTTAATTAGATTCCATTTGTCAATTTTGTCTT
TTGTTACTATTGCTTTTGGTGTTTTAGTCATGAAGTCTTT
GGCCATGCCTATGTCCTGATTGGTATTGCTAGGTTTTCTT
CTAGGGTCTTTATGGTTTAAGTCTTATGTTTAAGTCTTTA
ATCCATCTTGTGTTAATTTTTGTACAAGCTGTAAGAAAAG
GGGTCCAGTTTCAGTTTTCTGCATATAGCTAGCCACTTTT
CCCAACATCATTTATTAAATAGGAAATCCTTTCCCCATGG
CTTGTTTTTGTAAGGTTTGTCAAAGGTCAGATGGTTGTAG
ATATGTGGTGTTACTTCTGATGTCTCCATTCTGTTCCATT
GGTGTGTATATCTGCTGTGGTACCAGTACCACGCTGTTTT
GATTACTGTAGCCTTGTAGTATACTTTGAAGTCAGGTAGC
GTGATGCCTCCAGCTTTGTTCTTTTGGCTTAGGATTGTCT
TGGGAATGCAGGATCTTTTTTGTTTCCATATGAACTTTAA
AGTAGTTTCTTCTAGTTCTATGATGAAAGTCAATGTTAGC
TTGATGGGGATAGCATTGAATCTGTAAATTACTTTGGGCA
GTATGGCCATTTTCACGATATTGATTCTTCCTATCCATGA
GTATGGAATGTTTTTCTATTTGTTTGTGTCCTCTCTTATT
TCCTTGAGCAGTGGTTTGCAGTTCTTCTTGAAGAGGTCCT
TCACATCCCTTGTAAGTTGTATTCCTAGGTATTTTATTCT
TTTTGTAGCAATTGTGAATTGGAATTCACTCATGATTTGG
CTCTTTGTCTACTACTGGTGCATAGGAATACTTGTGATTT
TTGCACATTGATTTTGTATCCTGAGACTTTGCTGAAGTTG
CTTATCAGCTTGAGGAGGTTTTGGACTGAGACAATGGGGT
TTTCTAAATATACAATCATGTCATCTGCAAACAGAGGCAA
TCTGACTTTCTTTCTTCCTATTTGAATACCCTTTATTTCT
TTCTCTTGCCTGATTGCCCTGGACAGATCTTCCAGTACTA
TGTTGAATAGGAGTGGTAAGAGAGGGCATCCTTGTCTTGT
GCCGGTTTTCAAAGGGAATGCTTCCAGCTTTTCCCCATTC
AGTATGATATTGGCTGTGCATTTGTCATAAATAGTTCACA
TTATTTTGAGATACATTCCATCAATACCTAGTTTATTGAG
AGTTTTAAGCATGAAGGAGTGTTGAATTTTATCGAAGGAT
CTTTCTGTATCTATTGAGATAATCATGTGGTTTTTGTCAT
TGGTTCTGTTAATGTGATGGATTACCTTTATTGATTTGTG
TATGTTTTTTTTTTTTGAGACGGAGTCTCGCTCTGCCGCC
CAGGCTGGAGTGCAGTGGCCGGATCTCAGCTCACTACAAG
CTCCGCCTCCTGGGTTCACGCCATTCTCCTGCCTCAGCCT
CCCGAGTAGCTGGGACTACAGGCGCCCACCATGTCGCCCG
GCTAGTTTTTTGTATTTTTAGTAGAGACGGGGTTTCACCA
TGTTAGCCAGGATGGTCTCGATCTCCTGACCTCGTGATCC
GCCCGTCTCGGCCTCCCAAAGTGCTGGGATTACAGGCTTG
AGCCACCGCGCCCGGCCCGATTTGTGTATGTTGAACCAGC
CTTGCTTCCCAGAGATGAAGCCGACTTGATGGTGGTGGAT
AAGCTTTTTGATGTGCTGCTGGATTCAGTTTGCCAGTGTT
TTATTGAGGATTTTCACATCAACGTTCATCAGGGATATTG
GCCTGAAATTTTCTTTTTTGTTGTGTCTCTGTCTCTTTTT
TGTTGTGTTTCTTTTTTGTTGATATCAGTATGATGCTGGC
CTCATAAAATGAGTTAGGGAGGATTCCCTCTTTTTCTATT
GTTTGGATTAGTTTCAGAAGGAATGGTACCAGCTCCTTTT
TGTACCTCTGGTGGAATTAGGCTGTGAATCCGTTTGGTCC
TGGACTTTTTTGGCTGGTAGGCTATTAATTACTGTCTCAA
TTTCATAACTTGCTATTGGTCTATTTAGGGATTCTACTTC
TTCCTGGTTTAGACTTGGGAGGGTGTATGTGGTCCAGGAA
TTTATCCATATCTTCTAGATTTTCTGGTTTATTTGCATAC
AGGTATTTATAGCATTCTCTGATGGTAGTTTGTATTTCTG
TGGGATCGGTGGTGATCTCCCCTTTGTCATTTGTTATTGT
GTCTACTTGATTCTTCTCTCTTTTCTTCTTTATTAGTCTT
GCTAGCAGTCTATCTGTTTTGTCGATCTTTTCAAAAAACA
AACTCCTGGATTCATTGATTTTTTTGAAGGGTTTTTGTGT
CTCTATGTCCTTCAGTTTTGCTCTGATCTTAGTTATTTCT
TGTCTTCTGCTAGCTTTTGAATTTGTTTGCTCTTCCTTCT
TTAGTTCTTTTTTTTTTTTTAATTATACTTTAAGTTCTAG
GGTACATGTGCACAACCTGCAGGTTTGTTACATATGTATA
CATGTGCCATGTTGGTGTGCTGCACCCATTAATTCGTCAT
TTACATTAGGTATATCTCCTAATGCTATCACTCCTCCCTT
CCTCCCCACAATAGGACTCGGTGTGTGATGATCCCCTTCA
TGTGTCCAAGTGATCTCATTGTTCAATTCCCACCTATGAG
TGAGAACATGCGGTGTTTGGTTTTCTGTTCTTGCAGTAGT
TTGCTGAGAATGATGGTTTCCAGCTGCATCCATGTCCCTA
CAAAGGACACAAACTCATCCTTTTTTATGGCTGCATAGTA
TTCCATGGTGTATATGTGCCACATTTTCTTAATCCAGTCT
GTAACTGATGGACATTTGGGTTGATTCTAAGTCTTTGCTA
TTGTGAATAGTGCTGCAATAAACATACGTGTGCATGTGTC
TTTATAGCAACATGACTTATAATCCTTTGGGTATATCCCC
AGTAATGGGATGGCTGGGTCAAATGGTATTTTGAGTTCTA
GATCCTTGAGGAATCACCACACTGTTTTCCACAATGGTTG
AACTAGTTTATAGTCCCACCAACAGTGTAAAAGTGTTCCT
ATTTCTCCACATCCTCCAGCACCTGTTGTTTCCTGATTTT
TAATGATTGCCATTCTAACTGGTGTGAGATGGTATCTCAT
TGTGGTTTTGATTTGCATTTCTCTGATGGCAAGTGATGAT
GAGCATTTTTCATGTGTCTGTTGGCTGTATGAATGTCTTC
TTTGAGAAGTGTCTGTTCATATCCTTTGCCCACTTTTTGA
TGGGGTTGTTTGTTTTTTCTTGTAAATTTGTTTGAGTTCT
TTGTAGGTTCTGGATATTAGCCCTTTGTCAGATGAGTAGA
TTGCAAAATTTTCTCCCATTCTGTAGGTTGCCTGTTCACT
CTGATGGTAGTTTCTTTTGCTGTGCAGAAGCTCTTTAGTT
TAATTAGATCCCATTTGTCAATTTTGGCTTTTGTTGCCAT
TGCTTTTGGTGTTTTAGACATGAAGTCCTTGCCCATGCCT
ATGTCCTGAATGGTATTACCTAGGTTTTCTTCTAGGGTTT
TTATGGTTTTAGGTCTAACATTTAAGTCTCTAATCCATCT
TGAATTAATTTTCATATAAGGAGTAAGGAAAGGATCCAGT
TTCAGCTTTCTACTTATGGCTAGCCAATTTTCCCAGCACC
ATTTATTAAATAGGGAATCCTTTCCCATTTCTTGTTTTTG
TCAGGTTTGTCAAAGATCAGATGGCTGTAGATGTGTGGTA
TTATTTCTGAGGGCTCTGTTCTGTTTCATTGGTCTATAGC
TCTGTTTTACTACCAGTACCATGCTGTTTTGGTTACTGTA
GCCTTGTAGTATAGTTTGAAGTCAGGTAGCGTGATGCCTC
CAGCTTTGTTCTTTTGGCTTAGGATTGTCTTGGCAATGCG
GATCTTTTTGGTTCCATATGAACTTTAAAGCAGTTTTTCC
AATTCTGTGAAGAAAGTCATTGGTAGCTTAATGGGGATGG
CATTGAATCTATAAATTACCTTGGGCAGTATGGCCATTTT
CACAATATTGATTCTTCCTATCCATGAGCATGGTATGTTC
TTCCATTTGTTTGTGTCCTCTTTATTTCACTGAGCAGTGG
TTTGTAGTTCTCCTTGAAGAGGTCCTTTACATCCCTTGTA
AGTTGGATTCCTAGGTATTTTATTCTCTTTGAAGCAATTG
TGAATGGGAGTTCATTCATGATTTGGCTCTCTGTTTGTCT
GTTACTGGTGTATAAGAATGCTTGTGATTTTTGCACATTG
ATTTTGTATCCTGAGACTTTGCTGAAGTTGCTTATCAGCT
TAAGGAGATTTTGGGCTGAGACAATGGGGTTTTCTAAATA
TACAATCATGTCATCTGCAAACAGGGACAATTTGACTTCT
TCTTTTCCTAACTGAATACCCTTTATTTCTTTCTCTTGCC
TGATTGCCCTAGCCAGAACTTCCAACACTATGTTGAATAG
GAGTGGTGAGAGAGGCATCCCTGTCTTGTGCCAGTTTTCA
AAGGAATGCTTCCAGTTTTTGCCCATTCAGTATGATATTG
GCTGTGGGTTTGTCATAAATAGCTCTTATTATTTTGAGAT
ACATTCCATCAATACCGAATTTATTGAGAGTTTTAGCATG
AAGGGCTGTTGAATTTTGTCAAAGGCCTTTTCTGCATCTA
TTGAGATAATCATGTGGTTTTGTCTTTGGTTCTGTTTATA
TGCTGGATTACATTTATTGATTTGCATATGTTGAACCAGC
CTTGCATCCCAGGGATGAAGCCCACTTGATCATGGTGGAT
AAGCTTTTGATGTGCTGCTGGATTCGGTTTGCCAGTATTT
TATTGAGGATTTTGCATCGATGTTCATCAGGGATATTGGT
CTAAAATTCTCTTTTTGTTGTGTCTCTGCCAGGCTTTGGT
ATCAGGATGATGTTGGCCTCATAAAATGAGTTAGGAGGAT
TCCCTCTTTTCTATTGATTGGAATAGTTTCAGAAGGAATG
GTACCAGCTCCTCCTTGTACCTCTGGTAGAATTCAGCTGT
GAATCCATCTGGTCCTGGACTTTTTGGTTGGTAGGCTATT
AATTATTGCCTCAATTTCAGAGCCTGCTATTGGTCTATTC
AGGGATTCAACTTCTTCCTGGTTTAGTCTTGGGAGAGTGT
AAGTGTCCAGGAAATTATCCATTTCTTCTAGGTTTTCTAG
TTTATTTGCATAGAGGTGTTTATAGTATTCTCTGATGGTA
GTTTGTATTTCTGTGGGGTCAGTGGTGATATCCCTTTATC
ATTTTTATTGCATCTATTTGATTCTTCTCTTTTCTTCTTT
ATTAGTCTTGCTAGCAGTCTATCAATTTTGTTGATCTTTT
CAAAAACCAGCTCCTGGATTCATTGATTTTTGGAGGGTTT
TTGTGTCTCTATCTCCTTCAGTTCTGCTCTGATCTTAGTT
ATTTCTTGCCTTCTGCTAGCTTTTGAATGTGTTTGCTCTT
GCTTCTAGTTCTTTTAATTGTGATGTTAGGGTGTCAATTT
TAGATCTTTCCTGCTTTCTCTTGTGGGCATTTAGTGCTAT
AAATTTCCCTCTACACACTGCTTTAAATGTGTCCCAGAGA
TTCTGGTATGTTGTATCTTTGTTCTCATTGGTTTCAAAGA
ACATCTTTATTTCTGCCTTCATTTCATTATGTACCCAGTA
GTCATTCAGGAGCAGGTTGTTCAGTTTCCATGTAGTTGAG
CGGTTTTGATTGAGTTTCTTAGTCCTGAGTTCTAGTTTGA
TTGCACTGTGGTCTGAGAGACAGTTTGTTATAATTTCTGT
TCTTTACATTTGCTGAGGAGTGCTTTACTTCCAACTATGT
GGTCAATTTTGGAATAAGTGATGTGGTGCTGAGAAGAATG
TATATTCTGTTGATTTGGAGTGGAGAGTTCTGTAGATGTC
CATTAGGTCCGCTTGGTGCAGAGTGGAGTTCAATTCCTGG
ATATCCTTGTTAACTTTCTGTCTCGTTGATCTGTCTAATG
TTGACAGTGGGATGTTAAAGTCTCCCATTATTATTGTGTG
GGAGTCTGAGTCTCTTTGTAAGTCTCTGATGACTTGCTTT
ATGAATCTGCGTGCTCCTGTATTGGTGCATATATATTTAG
GATAGTTAGCTCTTCCTGATGAATTGATCCCTTTACCATT
ATGTAATGGCCTTTGTCTCTTTTGATCTTTGATGGTTTAA
AGTTTGTTTTATCAGAGACTAGGATTGCAAGCCCTCCTTT
TTGTTGGTTTTCCATTTGCTTGGTAGATCTTCCTCCATCC
CTTTATTTTGAGCCTATGTGTGTCTCTGCATGGGAGACGG
GTCTCCTGAATACAGCCAGCTGATGGGTCTTGACTCTTTA
TCCAATTTGCCAGTCTGTGTCTTTTAATTGGACCATTTAG
TCCATTTACATTTAAGGTAAATATTGTTATGTGTGAACTT
GATCCTGTCATTATGATATTAGCTAGTTATTTTGCTCATT
GGTTGATGCAGTTTCTTCCTAGCATTGATGGACTTTACAT
TTTGACATGTTTTTGCAATGGCTGGTACCAGTTGTTCCTT
TCCATGTTTAGTGCTTCCTTCAGGATCTCTTATAGGGTAG
GCCTGTTGGTGACAAAATCTCTAAGCATTTGCTTGTCTGT
AAATAATTGTATTTCTCCTTCACTTATGAAATTTAGTTTG
GCTGGATATGAAATTCTGGGTTGAAAATTCTTTAAGAATG
TTGAATGTTGACACCCACTCTCTTTTGGCTTGGAGAGTTT
CTGCTGAGAGATCTGCTGTTAGTCTGATGGGCTTCCCTTT
GTGTGTAACCCGACCTTTCTCTCTGGCTGCCCTTAACATT
TTTCCTTCATTTCAGTTTTGGTGAATCTGACAATTATGTG
TCTTGGAGTTGCTCTTCTCGAGGAGTATCTTTGTGGCATT
GTCTGTATTTCCTGAATTTGAATGTTGGCCTGCCTTACTA
AGTTGGGGAAGTTCTCCTGGATGATATCCTGCAGAGTGTT
TTCCAACAAATGGAACTTGGTTCCATTGTCCCCGTCACTT
TCAGGCACACCAATCAGATGTAGATTTGGTCTTTTCACAT
AATCCCATATTTCTTGGAGGCTTTGCTCTTTTCTTTTTAC
TCTTTTTTCTCTAAACTTCTCTTCTTGCTTCATTTCATTC
ATTTGATCTTCAGTCGCTGATACTCTCTTCCAGTTGATTG
AGTCGGTTACTGAAGCTTGTGCATTTGTCACGTAGTTCTC
GTGTTATGGTTTTCATCTCTATCAGTTCTTTTAAGGTCTT
CTCTGCATTGATTATTCTAGTTATCAATTCATCCATTCTT
TTTTCAAGATTTTTAGTTTCTTTGTGCTGGTTACGTAGTT
CCTCCTTTAGCTCTGAGAAGTTTGATCGACTGAAGCCTTC
TTCTCTCAGCTCGTCAGTCATTATCCATCCAGCTTTGTTC
CATTGCTGGCGATGAGCTGCGTTCCTTTGGAGGGGGAGAT
GCGCTCTGATTTTTTGAATCTCCAGCTTTTCTGCCCTGCT
TTTTTCCCATCTTTGTGGTGTCATGTGCCTTTGGTCTCTG
AGGATGGTGACATACTGATGGAGTTTTGGTGTGGGTGTCC
TTTCTGTTTGTTAGTTTTCCTTCTAACAGTCAGGACCCTC
AGCTGCAGGTCTGTTGGAGTTTGCTTGAGGTCCACTCTAG
ACCCTGTTTGCCTGGGTATCAGCAGCAGAGGCTGCAGAAG
ATAGAATATTGCTGAACAGAAAGTGTTGCTGTCTGATTCT
TGCTCTGGAAGCTTCATCTCAGGGGTGTACCCCGCCATGT
GAGGTGTGAGGTGTGAGGTGTCAGTCTGCACCTAGTGGGG
GATGTCTCCCAGTTAGGCTATTCAGGGATCAGGGACCCAC
TTGAGGAGGCAGTCTGTTCATTCTCAAATCTCAGCCTCCA
TGCTGGGAGATCCACTGCTCTCTTCAAAGCTGTCAGACAG
GGACATTTACATCTGCAGAGGTTTCTGCTGCTTTTCTGCT
GCTTTGTCTTTGCATGTGAGATGGGTCTCCTGAATATAGC
ACACTGATGGGTCTTGAGTCTTTGTCCAATTTGCCAGTCT
GTGTCTTTTCATTGGTGCATGTAGCCCATTTATATTTAAG
GTTAATATTGTCATATGTGAATTTGATCCCATCATTATGA
TGCTAGCTGGTTATTTTGCCTGTTAGTTGATGCAGTTTCT
TCATAGTGCTGACAGTCTTTATAATTTGGCATGTTTTTAC
AGTGGCTGGTACCGGTTTTTCCTTTCCATGTTTAGTGCTT
CCTTCAGGTGCTCTTATAAGGCAGCCCTAGTGGTGACAAA
ATCTCCCAGCATTTGCTTGTCTGTAAAGGATTTTATTTCT
CCTATCTCTCTTTTTCTTTAGCTATGCCCTGTCCCCAGAG
GTGGAGTCTACAGAGGCAGGCAGGCCTCCTTGAGCTGCGG
TGGGCTCCACCCAGTTCGAGCTTCCTGGCAGCTTTGTTTA
CTTACTTAAGCCTCAGCAATGGCAGGCACCCTTTCCCTAG
CCTCACTGCTGCCTTGCAATTAGATCTCAGACTGCTGTGC
TAGCAATGAGGGAGGCTCCGTGGGTGTGGGACCCTCTGGG
CCAGACATGGGATGTAATCTCCTGGTGTGCCATTTGCTAA
GACCCTTGGTAAAGTTCAGTATTAGGGTGGGAGTTACCCG
ATTTTCCAGGTGTTGTGTCTCAGTTTCCCTTGGCTAGGAA
AAGGAATTCCTTTCCCCCTTGTGCTTCCCAGGTGAGGCAA
TGCCTCGCCCTGCTTCAGCTCTTGCTGCTTGGGCTGCACC
CATTGACCAGTGCTAACTGTCCGACACGCCCCAGTGAGAT
GAACCCAGTACCTCAGTTGAAAATGCAGAAATTACCCATC
TTCTGTGTTGCTCATGCTGGGAGCTGGAGGCTGGAGCTGT
TCCTATTCAGTCATCTTGGGCACGCCCCTGTATTTCTTTT
AATTGTGATGTTAGGGTGTCAATTTTAGATCTTTCCTGCT
TTGTTTTGTGGGCATTTAGTGCTATAAGTTTCCCTCTAAA
CACTGCTTTGGCTGTATCCCAGAGATTCTGGTACATTGTG
TCTTTGTTCTCATTGGTTTCAAAGAACTTATTTCTGCCTT
CATTTCGTTATTTCCACAGGAGTCATTCAGGAGCAGGTTG
TTCAGTTTCCACATAGCTGTGCATTTTTGAGTGAGTTTCT
TAATCCTGACTTCTAATTTGATTGCACTGTGGTCTGAGAG
ACTGTTATGATTTCCGTTCTTTTGCATTTGCTGAGGAGTG
TTTTACTTCCAATTATGTGTTCAATTTTAGAATCAGTGCA
ATGTGGTGCTGAGAAGAATGTATATTCTGTTGATTTGGGG
TAGAGAGTTCTGTAGATGTCTATTAGGTCTGCTTGGTCCA
GAGCTGAGTTCAAGTCCTGAATATGCTTGTTAATTTTCTG
TCTCATTGATCTGTCTAATATTGACAGCAGGGTGTTAAAG
TCTCCCACTAGTATTGTGTGGGAGTCTAAGTCTCTTTTAG
GTCTCTAAGAACTTGCTTTATGAATCTGGGTGTTCCTGTA
TTGGGTGCATATATATTTAGGATAGTTAGCTCTTCTTGTT
GCATTGATTCCTTTACCATTTTGTAATGCCCTTCTTTGTC
TCCTTTGATCTTTGTTGGTTTAAAGTCTGTTTTATCAGAG
ACTAGGATTGCAACCCTTGCTTTTTATGTTTGTCATTTGC
TTGGTAGATATTCCTTCCTCCCTTTGTTTTGTGGGCATTT
AGTGCTATAAGTTTCCCTCTAAACACTGCTTTGGCTGTAT
CCCAGAGATTCTGGTACATTGTGTCTTTGTTCTCATTGGT
TTCAAAGAACTTATTTCTGCCTTCATTTCGTTATTTCCAC
AGGAGTCATTCAGGAGCAGGTTGTTCAGTTTCCACATAGC
TGTGCATTTTTGAGTGAGTTTCTTAATCCTGACTTCTAAT
TTGATTGCACTGTGGTCTGAGAGACTGTTATGATTTCCGT
TCTTTTGCATTTGCTGAGGAGTGTTTTACTTCCAATTATG
TGTTCAATTTTAGAATCAGTGCAATGTGGTGCTGAGAAGA
ATGTGTATTCTGTTGTTTCGGGGTAGAGAGTTCTGTAGAT
GTCTATTAGGTCTGCTTGGTCCAGAGCTGAGTTCAAGTCC
TGAATATGCTTGTTAATTTTCTGTCTCATTGATCTGTCTA
ATATTGACAGCAGGGTGTTAAAGTCTCCCACTAGTATTGT
GTGGGAGTCTAAGTCTCTTTTTAGGTCTCTAAGAACTTGC
TTTATGAATCTGGGTGTTCCTGTATTGGGTGCATATATAT
TTAGGATAGTTAGCTCTTCTTGTTGCATTGATTCCTTTAC
CATTTTGTAATGCCCTTCTTTGTCTCCTTTGATCTTTGTT
GGTTTAAAGTCTGTTTTATCAGAGACTAGGATTGCAACCC
TTGCTTTTTATGTTTGTCATTTGCTTGGTAGATATTCCTT
CCTCCCTTTATTTTGAGCCTATGTATGTCTTTGCATGTGA
GATGGGTCTCCTGAATACAGCACACTGATGGGTCTTGAGT
CTTTGTCCAATTTGCCAGTCTGTGTCTTTTCATTGGTGCA
TGTAGCCCATTTATATTTAAGGTTAATATTGTCATATGTG
AATTTGATCCCATCATTATGATGCTAGCTGGTTATTTTGC
CTGTTAGTTGATGCAGTTTCTTCATAGTGCTGACAGTCTT
TACAATTTGGCATGTTTTTACAGTGGCTGGTACCAGTTTT
TCCTTTCCATGTTTAGTGCTTCCTTCAGGAGCTCTTATAA
GGCAGCCCTAATGGTGACAGAATCTCTCAGCATTTGCTTG
TCTGTAAAGGATTTTATTTCTCCTTCACTTATGAAGCTTA
GTTTGGCTCGATATGAAATTCTGGGTTGAAAATTCATTTC
TTTAAGAATTTTGAGTATTGTCCCCCACTCTTTTCTGCCT
TCTGGGATTTCTGCAGGGAGATTTGCTGTTAGTCTGATGG
GCTTCCCTTTGTGGGTAACCTGACCTTTCTCTCTGGCTGC
ACTTAACATTTTTTCCTTCGTTTCAATCTTGGTGAATCTG
ACAATTATGTGTCTTGGGGTTGCTCTTCTTGAAGAGTATC
TTTGTGGTCTCTGTATTTCCTGAATTTGAATGTTGACCTA
TCTTGCTAGGTTGGGGAAGTTCTCCTGGATAATATCCTGA
AGAGTGTTTTCCAAGTTGGTTCCATTCTCCCCATCACTTT
CAGGTACACCAATCAAACGTAGATTTGGTCTTTTCACATA
GTCCCATATTTCTTAGAGGCTTTGTTTGTTCCTTTTCATT
CTTTTTTCTCTCATCTTGTCTTCACACTTTATTTCATTAA
GTTGATCTTCAATCTCTGATATCCTTTCTTCTGCTTGATC
GATTTTGCTATTGATACTTGTGTATGATTCACCAAGTTCT
CATGCTCTGTTTTCAGATCCATCAGGTCATTTATGTTCTA
CACTAAACTGGTTATTCTAGTTAGCAATTCCTCTAACCTT
TTTTCAAGGTTCTTAGTTTCCTTGCATTGGGTTAGAACAT
GCTCCTTTAGCTCAAAGGAGTTTGTTTTTACCTACCTTCT
GAAGCCTCCTTCTATCAATTTGTCAAACTCATTTTCCATC
CAGTCTTGTTCCCTTGCTGGCGAGGAGTTGTGATCCTTTG
GAGGAGAAGAGGTGTTCTGGTTTTTGGAATTTTCAGGCTT
TTTGCACTGGTTTTCCCCCTTCTTCGTGGATTTATCTACC
TTTTGTCTTTGATGTTGTACCTTTGAATGGGGTTTCTGAG
TGGACATCCTTTTTGTTGATGTTGATGCTATTCCTTTCTG
TTTGTTAGTTTTCCTTCTAATAGTCAGACCCCTCTGCTAC
AGGTCCGCTGGAGTTTTCTGGAGGTCCACTCCAGATCCTG
TTTGCCTGGGTATCACCAGTGGAGGCTGCAGAACAGCAAA
GACTGCTGCTGTTCCTTCCTCTAGAAGCTTCATCCCAGAG
GGATACCCGCCAGCTGCCAGCCAGAGCTCTCCTGTATGAG
GTGTCTGTCGACCCCTTCTGGGATGTGTCCCAGTCAGGAG
GCATGAGGGTCAGGGTCCCACTTGAGGTGGCAGTCTGTCC
CTTAGTAGAGCTCGAGTGCTGTGCTGGGAGATCCACTGCT
CTCTTCAGAGCTGGCAGGCAGGGACATTTAAGCCTGCTGA
AGCTGCTCCCACAGTCGCCTCTTCCCCAAGGTGCTCTGTC
CCAGGGAGATAGGAATTTTATCTATAAGCCCCTGACTGGG
GCTGCTGCCTCTTTATTCAGAGATCCCCTGCCCAGAAAGG
AGGAATCTAGAGGCAGTCTGGGTACAGTGACTTTGCTGAA
CTGCAGTGGAGTCTACCCAGTTCAAACTTCCCAGCATCTT
TGTTTAAAAAATGAGGGGAAAACTGTCTATTGAAGCCTCA
GCAATGGTGGACGTCCCTTCCTCCAGTAAACTGGAGCATC
CTAGGTGGACTTTAGACTGCTGTGCTGGCAGTGAGAATTT
CAAGCCAGTGGATCTTAGTTTGCTGGGCTCCACGGGGTGG
GATCTGCTGAGCTAGACCACTTGGTTCCCTGGCTTCAGCC
CCCTTTCTGGGGGAGTGAATGGTTCTATCTCGCTGGCATT
TCAGGTGTCACTGGGGTATGAAAAAAACAAAAACAAAAAA
ACAACTCCTGCAGCTATCTTGGTGTCTGCCCAAACAGCTG
CCCAGTTTTGTGCTTGAAACCCAGGGCCCTGGTGGCACAG
GCACCTGAGGGAATCTCCTGGTCTGCAGATTGCAAAGACC
ATGGGAGAAGCATAGTATCTGGGCTGGAATGCACCATTAC
TCAGGGCACAGTCCTTCATGGCTTCTCTTGGCTAGGGGAG
ACAGTTCCTCAACCCCTTGCACTTCCCAGGTGAGGTGATG
CCCCACCCTGCTTCCGCCCACCCTCCATGGGCTACACCCA
CTGTCTAACCAGTCCCAGTGAGATGAGCCAGGTACCTCAG
TTGGAAATGCAGAAGTCACCCACCTTCTGTGTTGATCTCG
CTGGGAGCTGCATACCAGAGCTGTTCCTATTCCTCCATCT
TGCCAGCCTATTCCTAATTTTTGTATTTTTAGTAGAGACG
GGGTTTCATTATGTTGACTAGGCTGGTCTTGAACTCCTGA
TGTTAGGTGATCCGTCTGCCTTGGCCTCCCAAAGTGCTGG
GGTTACAGGCATGAGCCACCGCACCTGGCCCATAACATAC
ATTTTTAAGGGTTTTGCTGTTTACTGCTCTCCTTCCTTTC
ATAAGTTTATATGGAGTTAAAATTCTATGATCAGTGTAAG
AGAGTGTGTTCCCTTTACACTTTTCAAACTACATATTTCC
ATTGTGAGTAATCCTTTTTACAGATCATCTCAACTAGCAC
TCAAATCAATATTTGTCCAGTCCTGCCCTTCCTTGTCCTA
TGTATACAGGACACACTGCTCCTAGCAAGAAAGTTCACAC
CCAACAAGAGGAATAACAGAAGCTTTTTTGTTTGTTTGAA
CCTAAAAATAAAATGCTGATGGTGATTAATTCATGAAATC
TTAAGTTTATTCAAATTATATTAGACTATCCTAAAGGAAA
AAAGAACAAAGGCAAAATATTTTTTACCTCAACCCATTGT
CATATAGATAATCTTCAACTTACTTTCTTTTATTTATTTA
TTTTTAGTAGAGATGGGGTTTCACTGTGTTTGCCATGCTC
AAACTCATGACCTCAAATGATCCACCCACCTCAGCCTCCC
GAAGTGCTGGGATTACAGGTGTGAGCCACCATGCCCGACT
GATAAACTTCAGCTTTCAATATGCCAATCTACTTGTACAT
TTGTGATTCTTCAGAAATGCGACATGGCTGATATTTTACC
TCCTTTGAAGAAATCTAAACTTCTTGAGGTCAGGAGCCAT
TCTTCTATACCTTTTATAGAATAAGTTAGAGAACCATAAG
ATGGTAGACTTGGAAGTCGCCTCTGTACTTCTCTAGTCTG
AATTTTTCTACAGATGGGGAAAATGGGTCCCAGAAAGGTG
GAAGAACTTACCCATGATCAGGAGCTATTTAGAGGCCACC
AGGTATTAGGACCTATGTAACCTGACTCCTCTTTCAATGC
TCTTAGCAGTACCTGCCCTCAAAGGTAAATCTATGAAGAA
AAAGAACACTGCCTGTCTTATTTAGAGTAGGTTAATAAAA
AGTGCTTCTCCGAATCATTCTGAATCTATTAGCTAGACTC
ATACAATGTTTGCAAGACTTGAATGGAATGTCCATTTCCA
AGTAGTGTGGCTTTCTCATGCGTCACTGGAAGGAATTATT
CATAAATGAACTCTCAGGAAATGGTATGGTTCATCCACCA
TAAGGAGTTACTGAATATCAACCAATTAAATCTTGGAGTC
TGTTCCATCCAAGGACAATCATTTTTGGTTTGTTGTGTTC
GTGTTGTAGATCAAACCTTTTATCCAATCTTCTGTTGGCT
GGTATGTGCTCACAACCCACCATCCATCCAAGGCAGATAA
ATACTTTGGAACATAAGAAAAACATATTTAGTTTATTTGC
ATCCTCTTTTTAAATGACTTTTTTCATGAACTATGAATAT
TCAGATTAATAAAATAAAGATTTTAAATGGGGATGTACAA
TTAAGAAAGAGAAAACTAATTTCCAGGCACCATAAGAGGC
AAAGCAGTAGCTGGGATTAAATATAAAACTTGATTAAGAC
TATAGTAGTCATAGAAAGAGATTAAGAAAGGGAAAAGAAA
CAAAAAGGAAGAAAGAAAAAGAGACAGAAGGAATGATATG
GAATAATTCTCATTATCTAAGAGGAGGAGGTCTTAAGTGA
TACAAGGTTCTCTATATCAACCTCACAGTGAACAAAAAAG
TTGAATTCATAAGGTTAGTTCTCATGACAATTTTTGATAA
AAGCCAACCCCCCTCCACAAGAACATAAATATAGTAAAGG
CATTTATTTGAGATGGTAAGGTAATGAGGTTCAAGTTTAT
AGATATTTGGTAGTCCAGGCTAATCTGACAATAAAAGTTA
AAATATTTAGAGGTATAGATAGATATGTTTCTCAGACTCT
TAACTAAATGCTTAATAAATATAATAACTTCAGCTAGATT
TTTGGTATGACTTGAGAGTTGAAGTTAGACTTCCAGGAAG
CTGTTCTATTTTGCTAATTAAGGACAAATGCATATGCTTG
GGAAAGTAGATAAATGAGTGGAAGGACATGTGTTTTAGCA
ACAAAGGAACCTACCAATAATCTGATGTGGAAGGAAATCA
TGCTTCTTCTAAATACAGGTGACCCGCTAGGATCTGTGCT
TAATGAAAACTCCAAAATTTGCTAGAATGGCATGAATATT
TCAAGTTGAGCCATCACAGCTTGGGCAAAACATTTTTAAG
ACTTGTGTGGAATGTCTACTTCCAAGTAGCATGACTTCCT
CATGGGCCACTATAATGAATTAGACTTAAATGAACTCTCA
GGAAATTGTATGATTCATCCACCATAAATAATTATTGGAT
ATCAACCAATTAAATCTTGGAATCTGTCCCATGCAAGGAC
AATGATTTTTGTTTTGTTGTAGTTAGTGTTTAGCTCTTTT
TCCTGGTTAGTGTAATAAAACCCCCTCCATGCTATCTGCA
TGTACACTTGGGCTGTCCACTTAAAATTGGGACCTGATAC
TTCTAAAAAACTGTTCTTGCCTTGCTGATTTTGGCAGTGG
AGTTAGAATGCAAATTTTGTAGCTCTCTCTGGGAACCTAC
ATGGAATTCTTTTACAGCTTAATTCATGAACAGTGAATAG
GAGGGATGCATTCTTCCTATTAGCTAGACTTGTGAAATAT
TTTTAAAGGATGTTTTGATTGATTGGTTGCTTCATTGTGT
TAACTGGGGGCACCTCTCCAGAAACAGTTGGTTCTGAAGC
ATCTTCTACATAAAAATCACAACAGGTCACTCTGCAGTCA
AAAATCTTTCATGCCAGACGTGGTGGCTCATGCCTGTAAT
CCCAGTACTTGGGGAAGTGGAGGCGAGTGGATCACTTGAG
ACCAGGAGTTTGAGACCAGCCTAGCAAACATGGTAAACCC
CCCTCTGTTAAAAATACAAAAATTAGCCAGGTGTGATGGC
GCATGCCTGTAATGGCAGCTGCTTGGGAGGCTGAGGCACA
AGAATCAGTTGAACCCCGGAGGCAGAGGTTGCAGTGAGCC
AACATCATACCACTGTACTACACCTGGGCGCAGATTGAGA
CTCTATCTCAAAAAGAAATACGTATATGTGTGTGTGTGTG
TGTGTGTGTGTATTTCGTACCCTTACCTCACTCTTAAGTG
AAATCTAAAGTCTTCAACATGATCCGTTAGGCCTATGTGA
TCTGGCTCTGCCTCAGTCTCCAGCCACCCACCTTTGCTAT
ACAGGTTGAGGATCCTTAACCTTAAAATACACAATACAAT
TCAAAACTTTTTGAATGCTGACATGATACCATAAATAGAA
AATTCCACACTTGACCTTATATGATGGGTTGCAGTCAAAA
CACAGTCAAAAGTTTGTTTCATGCACAAAATTATTTAAAA
TATCGTATAAAATTACCTTCAGTCTATGTGTATAAGGTGT
ACTTGGAACATAAATGAATTATGTGTTTAGACTTACTATG
GATATGCAAATATTCCAAAATTCAAAATAAGTCCCAAATT
TGAAACACTTCTGGTCCCATTTTGGACAAGGGATAATCAA
CCTGTACTAGACTTTCTTACCTGCTTTTCCACCACGAGGC
TTTTACCCCAACTATTCCTGCCGTCTGAAATGTTTAACAT
CTGGATAGTTCTTTCTTGTCTTCTATGTCTCAAGTTAAAT
GTTCCTTCCTAACCCCCTCCAATCCCAAATTAGATTCTCT
AATTATGCTCTGTTACAGTGCCCTGTACATTTTCTTTGTA
GTGTCTACCACTGTTTTCAATAATGGCATTTATTTGAATA
ATTATAGCTTCTCAGTGAAAGACAAGTTCCAGGATTTCAG
AGACCTGTTTGTTCTGCACAATGCCGAATGCTCAGGTGAC
AGGAATTTAGCATCTCCTGAATGGATAGAGGTTTATAGTG
TCAGGGCATTGGCTTCCCTGATTTTGGTCGGTCCAGTAGG
CTTTGTGCTTAAAATATTGTTCTGTTTTATTTTGTTTTAT
GGAGTAGGTTCTTCCCCCCATCGCCAATACAGAGTCTCGC
TCTGTCACCCAGGCTGGAGTGCAGTAGTGCAATCTCGGCT
CACTGCAACCTCTGCCTCCCAGTTTCAAGTGATTCTCCTA
CCTCAGCCTCCCGAGTAGGCTGGGACTATAGGCACATGCC
ACCAAGTCGGGCTAATTTTTTGTATTTTTAGTAGAGACAG
GGTTTCACCGTGTTAGCCAGGATGGTCTCCATCTTCTGAC
CTCGTGATCTGCCCGCCTCGGCGTTCCAAAGTGCTAAGAC
TACAGGTGTGAGCCACTATGCCTGGCATCAGTTTAAGACA
AATGGTATAGCAGACATTCTTTCCTTTCTGGTACTCCCTC
TACCATGCCATCATGGGGAAACATCTTCTTCCATGGACAG
TGGGAAAGGGTGCTCACTCTGCAGAGAGGACAGATGGGAG
CCCAGGTGCATGATCCAGGGCAGTATCTTCTTAGCTCAGA
GGAGGGGTTGAGCTGTTATGGAAGGCTAGGTAGAGTCAGG
ACCCAGTCACCAAAAACCTGTATCATCTGGGTGCCACCCA
TGCCAGAAGCAGTTAGCAATAGCCACCTGCCCTTTCTCCC
TTGGGGCAGCTATGGGCTGACACCTGAATTCTCCCTAGAG
CCTCTAGACCTGAGGCCACCCTCAAGAGCAGTGTCCTCTG
AGGGGAAGAAGTGACCAAATGGTACAGAAGCCTGGTAATG
GCCTGTAATCAGTTTTTACACTAAAGGGAAAAAGTAGTTT
AACCTAATGTCTTCCTACTTCTTCATCTACCAAGGCTGAA
AAAGTAAATATTATTTTGTTATGGGTTTAAGTTGACCTAG
AAGAAAGGAGAATCAAAAACACTGTATCCTTGTGGGAGAT
GTATGCCAGGAAGAGCCAGGGCAGGTGGTGTAGTAAAAGC
ACAGAGCCGAAGAGTCAGGAGGTTTGGGTTTGAGTCTTTG
GTTCAGGCCTCATCAGCTTAGTCACTTCCCCACTCTGGGG
TCCTCGATTTCCTCATTTTGAAATGAGGGGCCTGAGTGAG
ATAACAACTAAGATCCCTGCTGAGTTAACACAATGTTATT
TTAGAAGAGAGAAAGAAGGGATGGAAGGAGAAAAAAAATG
GGAGGAAAGAAGGAATGAAGAAAATCAGAAGAAAGGAAGG
ATGGAAGGAAGGTGGGATAACTTCTAATATCAGAAAGTAG
GGTAGTAGAATAGAATTAATTTAACTGTAAGTGACAGGAA
ACTCTAAATAACAGGGACAAGCAAGTTTGAGGCTTATTTT
TCTTTTACATGAAAGTCTAGAGATTGGCTAAAAGGGAGGG
TCAGGGACCCAAGTTACTTCTATCTTGTCACTCTGCCCAG
CATGGCTTCCATTGCCAAGTTTGTATCATGATCCAAGATG
TTGGCCAGCCATCTACTTCCACTCCATTGATGAGAACTTA
GTCTTATGGACATGCCTGCCTGCAAGGGGATCTATCATAT
GTAGTTTTTGTTCTGGTTAGCCATGGGGCTCCTGCTGAGG
AGTAGGAGGAAGACAGATAATAGGGGCTGTATAACAGGCC
CTGCTAGAGTGGGCTTCCCAGAAAGGGTCAATTAGGGAGA
TGTCCAAAAATTGTAGAGCAGAATATCAGTACTGTAAATG
GAATCAAGATCATTTAGAATCGGCCTGTTTAATAGTTTGG
GCAAAATATAGGGCAAATGGAGCAATTAGCTTACTCCACA
TCTCAGGGAAAGGGAGAGGCTTTCGTTTTGTACAGAAGGG
AAGTCATGGTCAACAAAGAGAGAGAAAACAGACTCTTAGG
GTCGTCTGTAGACATAGGAGGCAGGACAACATAAAAGAGT
ATGCAAGGAAGGAAAAAAAATTAAATAAAAATAAAATGAA
TGGATGAACAAGATTCCCACTGTCCCTACTTACTATTCAG
TTAAAATTTTTTTTAATTAAAAAAAAGAAGACTATGCAAG
GAAACAATGAACTTTGGCCCTTTAACAGAAAGAATCCAGA
ATCAAAAAACTTTAAACAAGACTGAGGGAAAATTAAAGTA
GCCAAAGCAATACTCCAAGTAAGCCAGATGCCTAGAATTT
GCTTTCTTACTGTAGCCTATACCTAAGATTCCTTGTGTTA
TCATTTCTGTGTCTGAGGTTGCTGGAGAGTCACAAAAGAG
GAGAAGGAGGTTAGAAAAACTAAGGCCTTTAGTCTCATGG
TTGTAGCCCAAAGAGGGCATCCCTGCCTTCCTTCCCCACC
TTCCACAAGCTGTGAAAAAGAGTGGAGGAGCTGGTGCCCA
GAAAGCTAGGAGATGACAAGTGGAACTTGCAGCGGGGAAG
AGAGGGCCTGACACCCCACCACGTACTCATCTGTTAGGAA
GCTTCGGCTCCCTTACATATACTTCTGCATTAGGAGGGAG
ACACCCAAACCAACACCCCAGGCAGAGGAAAGAGAGTAAA
GCCACTTGAAAGAGGCCCATCTTCACCATTCAACCATGTC
TTCTGACCATGGTCACATTCTCACCTTCCTCTCTCAGTCC
TTTATAACTTCAGAGAGGAAATCGCACAGAAAAAAAAAAA
AAAGACAAAGACAGGTAAATATGTTAGTTAAGGTATGTGA
GCTGCTGTAACAGCATAACACAATAAAAGTTTGTTTCTGC
CCCACCAGTCTAATGCGTGGGAAGGATGGGGGAATCCAGG
GAGCCATAGCTCTGCCATCTTCAACACATGACTGCCAGCG
TTGCCCTGAGCATCGGCATCCCACAGGCAGATGGAGAAAG
AACTTGTGAGGTTGCAAGTGGGAGGCTTTTATCACAAGCC
TAGAGGTGGCACACATCACTTCTGCTCAGATTCCATGGGT
CAGAACTCAAGCGTGTGACCACATTTAACTCAAGGGAGAC
TAGAAGCTGTGAAATATATGTTTGCCCAGGAAGAAGAGGG
AATGAGTTTGTGAGTCAGCAGCCTCAGCCTTAGTGGACAT
GAGAGGGCAGGTAGAAAATTCGGGAGTGATCTGTACCCGT
GGGGTAGTGAGGGTACAAATCTAATTTTGCCTAAAAAAAG
TATTTCAGACCACAGACTCAATTAGAAAATAGAAAGTTAG
ACTGGTTAGTCCTCCTTCACAAATCTTTGCTTTGTTTCCC
TTAGTCCCTTGTATCATGACCCCAGTGTTCAGCTCAGATC
CGATTATCTCAGAGAGTTAGTGCACTGTGATAAACAGCCA
GAGTCTTAGGGTTGCTAAGAATGCCAGTAATTATCAGGCA
CATCTAAAAGATTTGTGAAAACCTCTATACAGTTGCTGCT
AATACTTGAATACTTTCTGCTTGAATACTTTCTATTCTGG
AGAACTTTTTATCTTAAAAGACAACCTAAGCCATTAATTT
ACTAATTAAATGTTTTTTTGAATGCATACCCTCCACCAGG
CACTGGGAATACAAGGTCACAAAAACCTAGATCCAGTTCT
TAAGAATGTCACAGTTTTGTACAATTTCTCTACTGTTTAT
GTTTATTACACTGGGCCACAGTTCTGCTTCTGCTGATGGT
ACTTCTCATTACGCTCCATTGCAGAGGTTGCCCAGGTATC
TGAGTGAAGTGCAAGCACAATACAGTAATCCTCTCTCAGA
CCCCAATCAACCTCACCCTAATTACCCCTAGAATCACCCT
AATTATCCCTAGAAAAGTCAATCCTGGCTCCCATGCGACA
TTTGAAAATTGCCTACATGGCATTTTCCAAACCCTCTTAT
CCTCAGAGGACTTTCTGGAATCAGTCATTTGTCTAGTTAC
CAAATTACTTCTCCTCTGCCTTTCCAGTTTGGTTTTCTAA
ATTCTGCCTCTGGGTCCATTTCAAAACCTGTAATTGGATC
ATTCAGGGGCTGAGCCTGCTGCGAAATGTCTCAGTGCCCT
CGTTCATATTCATCTTGGAAAATCCACCCATCAGAACTTA
TTTTATGTGGCAAGATATGCCCATGCTTTTCATTTCAAAA
CCACTGCAGGGGCTGCATCTGAAGAATGGCCACCCATCTC
ACAGCCACCTCCCACTTTGTGTTGCTAATTCAAAATATAA
TCTGTGCCTGGAAACCACGGGGGCTTTCAAAATTGTTTCA
GAAGGTATTCTAATGATGAGTTGCAAACCCTCAGGATCCT
CTTCCCTGACTCCCCACGTCCCACTCCCTCACTTTAGCTC
AGCCTGCAGATGATCTTCCAATCTTTGCTCTTGGCCTTGC
CACTAGGAATTCTTCCCTGCTCAGTCTACCAAACTCTGCT
TTAAAGTTGGCATTTGCGGATTGGTAAGCAAAAGTTATTC
CTAAATGTCCCTATTTCAACATTTAGGCAAAGCCCAGTAT
GGTTTTTAAACTCTACTTCCTTCTACTGGGCTTTTCCTGT
TGTAAGTGGCCCTGAAAGGTTTTAATGATGTGAGGAAACC
AGCAGGAGCACCAGCAAGTGACAGATGCCCCTGGGCACCT
GGTGTGCAATATCCCACTTAGTCCTCGCCACCGTCCTGTG
AGGCTGGCTCTATCGTCCCAAGGCTGCATGTGAGGAAGTG
AAGCAGAAACAGGTCGAGTAACTTGTTTGATGTCACCAAG
CTGGCAAGTGGAATTCAAATTCACATAGGCCTGACTCCAA
AGCCAGAGATCTTTCTACCACTCCAATGAACTAACATCCT
TATTTGAAGGTTGGAACTAGTAAGGCATATAATCAGGAAC
AAGGCAATTAAGCACCTCTGAACCTGGGGTTTCTTCACAA
ATGAAGGTGGACTAGATAAATGCTAAGGTCCCTCTCCCTA
AAATTCTCTCTTTCTGTTGATCTAGGGCTAGTGGACTCTG
GAGGGAGAACTCACACCAATCTCAAGCAACAGCAGCAAGT
ATAGTATCAACAATAAACATTTATTTAGTGCCCATGCTAC
ATGAGACAAATTATAGCTTTATTTTAATTATTCTAACAAG
TCTGTAAAGGCCTGATTATTATCCTCCTTTTTATAGATGA
GGAGACCAAGGCTCAGCGAAGTTCAGAAACATACCCAAAG
TCACACAGTTAATAATAAGCCAACCCAGGAATGTCTGACT
TTTAAGTCCACACTCCTGTGTCCACCACTTTATATTTGTA
GGGAAGGTGGGGAGAGGATGGAGGGCATATTGTAAGATAT
GGTCATTTAAGGCCAGAGAATTTCCTTACAGAGTGGTCAC
CTGGCAGAGTGGTCAGAGATAAGTCAGTTGAGATAAGAAG
AGGTGCTTAGAAAGAACAGGCAATTAAAGCCCTGTTCTAG
TCTCTCTCACTAGACTTTACTCCCAACCATAGACAGATGT
GCTACTTATTTCCACACATGGAGTCCTGCCCTGGAGGAAG
CTTTGCCTAGGAGAGCTTGGCTTGGCATCCAGTCTTGCTC
ATGGAGACCACTATCTTCTAAGTCAATAAACCTTTTGTGC
ACCACCCCACAAGCCCCCACCATCTCATACTTGTCTTGCC
TCTCCGGACTTTAGCCTAGGTGACTTATAGAAATGCCAGA
CTTCCAGCCCAAGCCCTATCATGCACAGCACTTTTCTGGG
GCTGCTTCAAGTCTTGGTGTATACTAGATAAGGCTTACTG
GAGTATGATATCACCCGCTGTAATGGAAAGGAACAATCAG
TGTTGAAAAAAAAAATGAGGCTTGAAAAATAAACAAGGGT
CCACGCCTGGTTATTCCAAGGTCAAGCCAGGTTTGCAAAG
CAGATGCCCAGCCTGATGGAGCACAAGCATGGGCTTTGGG
ACTTAGTATATCTGGATAAGATATGGCTAGCCCCCATTTC
TGGCTTCAACTTAGAGTGTCAGTCAGTAAAATGAGGATGA
CTGGAACCTTGTAGGGTGGCTGTAAACATGGAAAACATGC
ACAATGCTTTAAGCACTTTGGAAAGACAGGAGGCAAGTCC
TGTTACTGTTAGTGTTAAGGAAATACCATGAAAAAGCCTT
TCCCTGCTTTGAGTGCTCAAGCAAGGATCACCATTTTTCA
CACTGTTTTGCTTCTCCAGAAACTGGGATGTGGCTATTTG
ATGAGTAACACCAACAATACCCACTGGACACTAATGTTCA
GAAGGTAGCCAGTGTCTGGAATTGAAAACCAGCTCCTGGA
GGCTGCTGGAACACACCACTCAGAGCCTTAATGAAGGGGT
CTTACAGCTTTTTAAAATTTTTATTTATTTATTTATTTTT
ATTATTATAATTTTTTAGAGACGGAGTCTCGCTCTGTCTC
TCAGGCTGGAGTGCAGTGGCACCATCTCGGCTCACTGCAA
GTTCTGCCACCTGGGTTCACACCATTCTCCTGCCTCAGCC
TCCCGAGTAGCTGGGACTACAGGTGCCCACCACCACGCCT
GGCTAATTTTTTGTATTTTTAGTGGAGATGGGGTTTCACA
GTGTTAGCCAGGATGGTCTCGATCTCCTGACCTTGTGATT
CGCCCGCCTCAGGCTCCCAAAGTGCTGAGATTACAGGCGT
GAGCCACCGCGCCCGGCCAGGGGTCTTACAGCTTTTTACA
TAGGGAATTTTCAAAACTCACCTTTTTTCACTTCAAAATA
GAGATGTGATAACTGCCTGAATGTGATTGTTATATAAGAA
AATGAAGGAATATAGGCTAAAACCAGTAAAGAGGAAGGAC
AGGTCAGACATAGTAAAAATATGTCATCTGCGAAGCAGGG
CAGGTCGAGAAATGTGGGAGGGACGTCTGGGATGGTAAAT
GGGCCCCTCTTCATGCAGGCAGCCCTATGTCCTGTTAATG
TCTTTGTCCTGGAATTGTTTTCAAGAGCACTGCCTTTAAT
TCTTAGAGCCATCCCAGTGCGGATGATAAAGTCTTGTGTC
ACCTAGACATACAGAATATAGAGCAATATAGGATATCACT
TGCACATTTATGTGGGAGGGGCAAGCTATATATGCTCTTT
GGGCTACAAAGCCCCAAGTTACCCCAGGCAGATGGACACT
CAGGTGAGGAACTTCCATAGCTGTGCTGTCTGAGCCAGGG
CACTCTTCCTCATATTTCTACTAAACCCCTCTGATTGTCA
CATAGGCTTATTTGCTGACTGGTGAAATGGAAGTGGATAC
AGAGGAGAAAACAGAAGGGTGTGGGGGCAAGGGAGGAGGG
ACAGGATAAGCCTGAGGAGTCATAGGATCATCAGTCAACT
ATTCCATGCTATGGTATCAAATGGGGAAATGGACTCAATG
ACTGTGCTTGTCTGCTGTGGTTCAGTTTGTCTTTTTGGAA
GGCAAAGGGATTGCTTAGAGCATGGCGCCATTAGTCAGTG
GCCTGGCTTGGCCTAAGTCAGTGTCTCCTTACTTTACCCT
TTGTGTTCTGAGATTCCTAGGAAGGATCCTAAAGAGCTCG
CCAGTTTCTGACCATTCTGAGGCTCGAACGTGGGTTTTTG
GTATTTGTCCCAGTCCCATCAGAAGTGAATATATGTATAC
ATGTGTCCGGTGGGCCTCATGGATGTGCCTTGCTGATCCA
GGATGAGCACAAAGGCCTCCCAGTCACCATGCCCCACCCT
GCTGGGCCCCCTGTGTTCTATTTTAACAGCTCCAGGGTAG
CCTGATCTGAGGTCCTTCCATCCCGTCCCCTCCTTGTTTA
CTGGAACATTGGGTCACCGCAGTGCAGCTGGAATGCAATC
TCTGGGCGATTCAGTAAGGCCGAGGCGGGCCCTGCAAGGC
GTCATGTCATTGCGTTGTTTTTCCTCCCCTCCCACTGAGT
TTTCTTGGAAGTTCTGAGCCAGGCTCAGTGTGTATCTCCA
AAGATGCATTCCAAATTCCCAGCTGCTTGCAACTCAGCAA
GTCTCACTGCCTCTCCTTTTAAAATCCAGGCACCCTGAAA
GGTTAGAGATTTTAAAAAGCCCACACATAAGCAGAGGGGG
AGTGAAGCACTATATGGGGCCCGGAATGGGGATGTCAAAC
CTCTTGTGGTTTGTAACTGCCCACTGTCACATAGCATTCA
ACCATGATTTCCTCTCTTAAAAGCAAAGAGGAAAATAATC
TCTGTGTAAGATGTTTTTGTGGCTTCATTGAAAAGAAAGA
GGGGCAAGCTTGTCCCCAGTCTGTGCATCAGGCCCAGCTG
AAGGGCCTGGAGGTGGCTGTGCTGCCCTTTTCCTCCCTGA
GCACAGATCTTGCCTCATTCTCCACCGTCCTGAACTCTGG
TGATCTATCTCTGTCCATCTCCCTATTTCCTACCAGCTTC
CCTGCCCCCATACTTTTTTCCCTTTTGTCTTTGTCTCTCC
ATTATGATTGCTTCCTTCCTTCCTGGACTAGAGGAAATAA
TGGAGGGCAGGGGACAAATAGCCAAACACATCAACATTTA
TTTTTATCAAGAGTGAAAAAGGCACTGTGCTTTTCTTAGA
TTTGTTCTTGCTGTTGAGTGATATATTGATAACTTAGGGA
TGGACCTTGGGATCTCAATGGGTGATCATCCCCTGACCTA
CAGCATCAGCAGCCTCGGAACTTGCTAGAAATGCACATTC
CCCAGCCCCACCTCAGACCTCTTGGGGGTAAGGCACAGAA
TCGGAGTTTTAACAAGTCCTTCAGGTGATTCTGCTGTGCA
TAAAAGTTTGAGAACTCCTGGTGTAGAGGATTCTCCAAGG
GCTGGGTGTGAAAGGAGGTGTTGAGGTTTCTTTCTGCCCT
CTGGATGTGAGGAGGATGGGGTCTGTCGTATACTGGTTTG
GCCTGGCTCACACACCTTGCCTTTCAAACTGGGGCAGGGA
TGAGAGTGACAGTAAGGAGAGCAAGGACTGGGAGGGAGTT
AATTATAGCTCTGCTGGTGTTCCTTGTGAGCTGGACTCAT
GAGCCACCCTCTGGTCAGGGATCTGCAGCTTTCTGATCTT
CATATTGTGCTCAGCCTCCCTCGGAAAGCATGCGAACACC
TGACACATGTTATGTAATGATGTGGATTCCATCACTCTGC
TTCTCATCTGACCTTCGGCAACTAAGCTGACCACTGGTTG
TAGATGGAGGTTGTGAAATCTATTGTTTATGTCTTTTCTT
TTCTTGAACTAAAGCAAATAACTAAAAATAGGCTCTTTAC
CTTGTCAATTCTGTTCCTATCTTCAGAAAGACTTTCAAAA
AGAGCTCCAAAGATTACAAAGAGTGTTGGGATTATGAATT
TAGACTCGTGATGTTTAGTTTGGTAGCTACTGGCCACATA
TGGCTATTAAGCAATTGAAATGTGGACAGTTGGATCTAAG
TCAGGCTGTAAGCATACAACACCCACCAGTTTGCAAAGGC
TTAGTCCAAAAGAAAGTGTAAGTTATTTCATGGATAATTT
TTATGTTGATTTCATGTTGAAATGATAATACTTTAGATAT
ATTCGGTTAAATACAATATTTAAATTAATTTCACTCATTT
CTTTTTATATTTAAAAATGTGGCTACTAGAAAATTTAAAA
TTACAAATGTGGCCTATATTCATGGCTCACATTATATTTC
CATTAGATGGTGCTGGTCTGGTATTCTGGGGTTCTGGGGG
AGACTGTGCCAGAAACAAATACAAGTAGTGAGTGTAAATT
ATAGCATGAGTGTTCAGGTGGGGCAATGTAGCATAAGGCG
TGGTAGCTAATCTCTTGGCCTTTAGAGAAAAATATACTAG
GGTTGAATCTAGATTCTGCCACTTACTTGGACAGTAACTT
AACTTCTATGAACTTCAGTTTTCTCATCTGTAAAATGGGG
TTGTCTGAGTTCCTAAATCAGAGGGCTTTTGTGAGCATTA
GTTAAGAAAATGTAAAATATTCCTGACTGTTAATATGTTC
TCAATAATACCAACTCCCCTTAAGTAAGAAGAAATTCTGT
TACAAAGATGGTATTTGGCATTGATTGTGAACTCTTTATT
TCTGAGGGCCTTTAACATGTACCCGATGCTCCTCTATCTG
GAATGGTTTGTGTGTCATCCTGCCCCAAAGTATTGAATAC
TTACAATACCTTCTCAATGCTTCTTCAGCTGGAAATCCAC
AGCTGACTACGCCCCACTCTCAACATCCCCTACCATGATA
CTACAGGTCCTTGTGGTGAAGAACTGGATTACATGGTGGA
CTGTTCCTGAACAGAGACCTATCTGGTATATTATGCTTAC
AAAACTTGACAGTACATATGGCATAGACAGTGAATGGGCT
CTGCCAGTGACAAAAGCCATGTACTTTCTGAATGAGGAAA
GCAGAGTCTATTCATTTGCAAATACTCCAGTTGAGCAAAG
TCAGGACTGAGTGGAAAACTGGGAGGAAACTGTGGTCCTG
GCTTTGTGATTATTGACTAGCCACTACAGAAGAGTTTTGA
CCTTCTGTCCATATGATAGCACAAAATATCTAAGTTAGAT
TCTTCCAAAGACAAAACTGTTCTCTAATGAAGTTTGTATG
TAGACTGGAATGAAAGAAAAGGATGATAAGTGAGATGAAG
AGTGGGGAAAATATCAAACAAAAAGGTGATATGCCAGATT
CCATTTTGAAAGACACTGAATCATAGTAGCATATCTCCAG
ATGCAAAGTCTCTGAGTTTGCAGAATGCTTACACTATGAT
AAAGCCTGTAACAATTTGTTAGCCACTTACAAAAATGGTC
CTGAGTTTTCTTCCATGAATACTGTTCAAAACAATTACAC
GAATGAAGAAGCAAAGATCATGCAAGGTGTTTCCATCCAA
AAGTAGGCATCTCATGTCATCTGCTCTGGCCAGTATTTAA
CCTTGAGAAAAGAAGAAGTGTAGAGATGATGTTCTTGTGT
GAGGAATGGATTAAAGAGTCTTTGGTCTCTCTCTGAATGG
TACTATTAAATTTATCCTCATCACCATCATCATTGTCATT
GTCATCATCATCATCAAAACAGGTACCTTTGTTTAGTGCT
TCTTACATGCTAGAAATTTTGCTAAGTGCTTTTTATGGTT
GATCTCAATTAATTTTCTTGACAGCTCTTAACTACTATTA
GTAGGCTATTTTTGCAGATGAGGAAGCTAAGGCATAGAGA
CATTAAGTAACTTGCTCAAAGTTAACGCCCCTGCCATTAG
GCTTGCTGGAATTTTCATGCTCATTAAACAGAATTGCAAG
CTGAGAGGGGTTGCGTATTATTACAGATCACAAAGGGAAT
CCCCAGATTAGAAGTCCTTAACCTTATATCAACTGTAAGG
TACCTTTTTATAAGAAATATTTCATAATACTACATTTATT
ATTCAGAAATATCATATAATCCACCTAAATGCACAATATT
TGAAAATCAATATTTTGTCATAAAGAGACGTGAAATAGAT
ATGTTTTACAATGAAGTAAATACATTTCAATAAGTAAACA
TTTGGGCACAATGAGATCATCAGATACTGGCACTTGTACA
CAGAATCACCATGTAAACTGCATCTACAAATGCTGGCTAC
TCAAAATACCAAAAGTGATATTGATGTAGTGATATGACTC
TCTAAAAAGGTAAGCAACTCTTAGTAAAGTTTTAAATAGA
TTAAAGTACAATTCTACCTTAATGTTGATTACATTCTGGG
AAAATTCAATGTACATTAATAAAAACCATGCAAAAATTCT
TTGTGTTCATATGTAAGGTAGAGTTAAGTTCCAGATCATA
TAAGTTTTCAAGTTTATTAATTAGCCAGTAGGACATTCAA
AAGGTGGAACCATTTTTCATTGTGAGGGAACTGTTTGAGG
CACTGTAACAACATTGAACACATATCCTGCCAAGAAAATG
CCAGTAACACTTTTACCTCAATGACGGGGATGCCAGGATA
CTTTGCAAATTTCCAAAACACTTTTGGACAAAGGTTCTCT
GCCAATCTTGACTGCACATTAAAATGAGCTGAACTTTAAT
TCAAATATCAGTTGGTGCTTGGGCACCATCTGCAGATACT
CTGATGTAATTGATCAGGTAGGGCTGCTGCCTTGCCATGA
GGGTTTTTAAGCTCTTCTGTTGAGTTTATTTAGTAGCCAA
GGTTAAGAACCATGCCTTAGGGATGGTTCTGTCCCTTGAG
TACAACTGCCCCTAGCTGAATCAGATCACCAGATCATTGA
CCTGGTAGATTTTTGTCTTATTTGCATCACAGAGTTATTT
TCTATCCAGATAGAGTCCAATTCCCTCTTAATCTAAGGAA
AAACTTCTCTAATGTTTATAAGATAGGGAAGAGGGTATGT
GACTCTAGGATCTGAGAAGTCAAGAACCTACTTTCAAGAA
ATCCCACAAGTCAGGCGGGCGGACGCCCAAGATGGCTGAA
TAGGAATAGCTCCAGCCTCCAGCTCCCAGCATGAGCGACA
CAGAAGATGGGTGATTTCTGCATTTTCAACTGAGGTACCG
GGTTCATCTCACATGGGTGTGTCAGACAGTCAGTGCTCGT
CAGTGGGTGCAGCCCAATCAGCGAGAGCTGAAGCAGGGCG
AGGAATCGCCTCACCTGGGAAGCACAAGGGGGGAAGGGAA
TTCCTTTTCCTAGCCAAGGGAAGCTGAGACACACCACACC
TGGAAAATTGGGTAACTCCCACCCTAATACTGCACTTTAC
CAAGGGTCTTAGCAAACGCCACACCAGGAGATTATATCCC
ATGCCTGGCCCACAGGGCCCCATACCCACAGAGCCTCCCT
CATTGCTAGCACAGCAGTCTGAGATCTAACTGCAAGGCAG
TAGCGAGGCTGGGGGAGGGGTGCCCACCATTGCTGAGGCT
TAAGTAGGTAAACAAAGCTGCGAGGAAGCTTGAACTGGGT
GGAGCCCACCACAGCTCAAGGAGGCCTGCCTGCCTCTGTA
GACTCCACCTCTGGGGACAGGGCATAGCTAAAGAAAAAGC
AGCAGAAACCTCTGCAGATGTAAATGACCCTGTCTGACAG
CTTTGAAGAGAGCAGTGGTTCTTCCAGCACAGAGGTTGAG
ATCTGAGAATGGACAGACTGCCTGCTCAAGTGGGTCCCTG
ACCCTGAGTAGCCTAACTGGGAGACATCCCACTAGGTGCA
GACTGACACCTCACACCTCACAGCGGGTACACCCCTGAGA
CAAAGCTTCCAGAGCAAGAATCAGACAGCAACACTTGCTG
TTCAGCAATATTCTATCTTCTGCAGCCTCCGCTGCTGATA
CCCAGGCAAACAGGGTCTGGAGTGGACCTCAAGCAAACTC
CAATCAATATTTTGTCATAAAGAGACGTGAAATAGATATG
TTTTACAATGAAGTAAATACATTTCAATAAGTAAACATTT
GGGCACAATGAGATCATCAGATACTGGCACTTGTACACAG
AATCACCATGTAAACTGCATCTACAAATGCTGGCTACTCA
AAATACCAAAAGTGATATTGATGTAGTGATATGACTCTCT
AAAAAGGTAAGCAACTCTTAGTAAAGTTTTAAATAGATTA
AAGTACAATTCTACCTTAATGTTGATTACATTCTGGGAAA
ATTCAATGTACATTAATAAAAACCATGCAAAAAATTCTTT
GTGTTCATATGTAAGGTAGAGTTAAGTTCCAGATCATATA
AGTTTTTCAAGTTTATTAATTAGCCAGTAGGACATTCAAA
AGGTGGAACCATTTTTCATTGTGAGGGAACTGTTTGAGGC
ACTGTAACAACATTGAACACATATCCCTGCCAAGAAAATG
CCAGTAACACTTTTACCTCAATGACGGGGATGCCAGGGAT
ACTTTGCAAATTTCCAAAACACTTTTGGACAAAGGTTCTC
TGCCAATCTTGACTGCACATTAAAATGAGCTGAACTTTAA
TTCAAATATCAGTTGGTGCTTGGGCACCATCTGCAGATAC
TCTGATGTAATTGATCAGGTAGGGCTGCTGCCTTGCCATG
AGGGTTTTTTAAGCTCTTCTGTTGAGTTTATTTAGTAGCC
AAGGTTAAGAACCATGCCTTAGGGATGGTTCTGTCCCTTT
GAGTACAACTGCCCCTAGCTGAATCAGATCACCAGATCAT
TGACCTGGTAGATTTTTGTCTTATTTGCATCACAGAGTTA
TTTTCTATCCAGATAGAGTCCAATTCCCTCTTAATCTAAG
GAAAAACTTCTCTAATGTTTATAAGATAGGGAAGAGGGTA
TGTGACTCTAGGATCTGAGAAGTCAAGAACCTACTTTCAA
GAAATCCCACAAGTCAGGCGGGCGGACGCCCAAGATGGCT
GAATAGGAATAGCTCCAGCCTCCAGCTCCCAGCATGAGCG
ACACAGAAGATGGGTGATTTCTGCATTTTCAACTGAGGTA
CCGGGTTCATCTCACTGGGTGTGTCAGACAGTCAGTGCTG
GTCAGTGGGTGCAGCCCAACCAGCGAGAGCTGAAGCAGGG
CGAGGCATCGCCTCACCTGGGAAGCACAAGGGGAAGGGAA
TTCCTTTTCTAGCCAAGGAAACTGAGACACACAACACCTG
GAAAATCGGGTAACTCCCACCTAATACTGCACTTTACCAA
GGGTCTTAGCAAATGGCACACCAGGAGATTATATCCCATG
CCTGGCCCACAGGGCCCCATACCCACAGAGCCTCCCTCAT
TGCTAGCACAGCAGTCTGAGATCTAACTGCAAGGCAGCAG
CGAGGCTGGGGAGGGTGCCCACCATTGCTGAGGCTTAAGT
AGGTAAACAAAGCTGCGAGGAAGCTTGAACTGGGTGGAGC
CCACCACAGCTCAAGGAGGCCTGCCTGCCTCTGTAGACTC
CACCTCTGGGGACAGGGCATAGCTAAACAAAAGCAGCAGA
AACCTCTGCAGATGTAAATGACCCTGTCTGACAGCTTTGA
AGAGAGCAGTGGTTCTCCCAGCATGGAGGTTGAGATCTGA
GAATGGACAGACTGCCTGCTCAAGTGGGTCCCTGACCCTG
AGTAGCCTAACTGGGAGACATCCCCACTAGGTGCAGACCG
ACACCTCACACCTAACACAGCGGGGTACACCCCTGAGACA
AAGCTTCCAGAGCAAGAATCAGACAGCAACACTTGCTGTT
CAGCAATATTCTATCTTCTGCAGCCTCTGCTGCTGATACC
CAGGCAAACAGGGTCTGGAGTGGACCTCAAGCAAACTCCA
ACAGACCTGCAGCTGAGGGTCCTGACTGTTAGAAGGAAAA
CTAACAAACAGAAAGGACACCACACCAAAACCCCATCAGT
ACATCACCATCATCAAAGACCAAAGGCAGATAAAACCACA
AAGATGGGGAAAAAGCAGTGCAGAAAAGCTGGAAATTCAA
AAATCAGAGCGCATCTCCCCTCCAAAGGAACGCAGCTCAT
CGCCAGCAATGGAACAAAGCTGGATGGAGAATGACTTTGA
TGAGTTGAGAGAAGAAGCTTCAGTCGATCAAACTTCTCAG
AGCTAAAGGAGGAACTACGTACCCAGCACAAAGAAACTAA
AACCTTGAAAAAGAATGGAAGAATGGATAACTAGAATAAC
CAATGCAGAGAAGTCCATAAACGAACTGATAGAGATGAAA
ACCATGACACGAGAACTACGTGACAAATGCACAAGCTTCA
GTAACCGACTCGATCAACTGGAAGAAAAGTATCAGTGATT
GAAGATCAAATGAATGAAATGAAGCAAGAAGAGAAGTTTA
AAGAAAAAGAGTAAAAGAAATGAACAAAGCCTCCAAGAAA
TATGGGATTATGTGAAAAGACCAAATCTATGTCTGATTGG
TGTGCCTGAAAGTGAGGGAAAATGGAACCAAGTTGGAAAA
CACTCTGCAGGATCTGAAGTCAAGAACCTACTTTCAAGAA
ATCCCACAAGTCAGGCGGGCGGGCCAAGATGGCTGAATAG
GAATAGCTCCAGCCTCCAGCTCCCAGCATGAGCGACACAG
AAGATGGGTGATTTCTGCATTTTCAACTGAGGTACCGGGT
TCATCTCACTGGGTGTGTCAGACAGTCAGTGCTGGTCAGT
GGGTGCAGCCCAATCAGCGAGAGCTGAAGCAGGGCGAGGC
ATCGCCTCACCTGGGAAGCACAAGGGGAAGGAATTCCTTT
TCCTAGCCAAGGAAACTGAGACACACAACACCTGGAAAAT
TGGGTAACTCCCACCTAATACTGCACTTTACCAAGGGTCT
TAGCAAACGGCACACCAGGAGATTATATCCCATGCCTGGC
CCACAGGGCCCCATACCCACAGAGCCTCCCTCATTGCTAG
CACAGCAGTCTGAGATCTAACTGCAAGGCAGTAGCGAGGC
TGGGGAAGGGGTGCCCACCATTGCTGAGGCTTAAGTAGGT
AAACAAAGCCAGGAAGCTTGAACTGGGTGGAGCCCACCAC
AGCTCAAGGAGGCCTGCCTGCCTCTGTAGACTCCACCTCT
GGGGACAGGGCATAGCTAAAGAAAAAGCAGCAGAAACCTC
TGCAGATGTAAATGACCCTGTCTGACAGCTTTGAAGAGAG
CAGTGGTTCTTCCAGCACAGAGGTTGAGATCTGAGAATGG
ACAGACTGCCTGCTCAAGTGGGTCCCTGACCCCTGAATAC
CCTAACTGGGAGACATCCTGCACTAGGTGCAAACCGACAC
CTCACACCTAACACAGCGGGGTACACCCCTGAGACAAAGC
TTCCAGAGCAACAATCAGACAGCAACACTTGCTGTTCAGC
AATATTCTATCTTCTGCAGCCTCCGCTGCTGATACCCAGG
CAAACAGGGTCTGGAGTGGACCTCAAGCAAACTCCAACAG
ACCTGCAGCTGAGGGTCCTGACTGTTAGAAGGAAAACTAA
CAAACAGAAAGAACACCCACACCAAAACCCCATCTGTACA
TCACCATCATCAAAGACCAAAGGCAGATGAAACCACAAAG
ATGGGGAAAAAGCAGTGCAGAAAAGCTGGAGATTCAAAAA
ATCAGCGCACATCTCCCCCTCCAAAGGAACGCAGCTCATC
GCCAGCAACGGAACAAAGCTGGATGGAGAATGACTTTGAC
TAGCTGAGAGAAGAAGCCTTCAGTCGATTAAACTTCTCAG
AGCTAAAGGAGGAACTACGTACCCAGCACAAAGAAACTAA
AAACCTTGAAGAAAGAATGGAAGAATGGATAACTAGAATA
ACCAATGCAGAGAAGTCCATAAACGAACTGATACAGATGA
AAACCACGACACAAGAACTACGTGACAAATGCACAAGCTT
CAGTAACCGACTCAGTCAACTGGAAGAAACAGTATCAGTG
ATTGAAGATCAAATGAATGAAATTAAGCAAGAAGAGAAGT
TTAAAGAAAAAAGAGTAAAAAGAAATGAACAAAGCTTCCA
AGAAATATGGGATTATATGAAAAGACCAAATCTATGTCTG
ATTGGTTTGCCTGAAAGTGACAGGGACAATGGAACCAAGT
TGGAAAACACTCCGCAGGATATTATCTGGGAGAACTTCCC
CAACCTAGTAAGGCAGGCCAACATCCAAAGTCAGGAAATA
CAAGAATGCCACAAAGATACTCCTCGAGAAGAGCAACTCC
AAGACACGTAATTGTCAGATTCACCAAAGTTGAAATGAAG
GAATAAATGTTAAGGGCAGCCAGAAAGAAAGATAGGGTTA
CCCACAAAGGGAAACCCATCAGACTAACAGCAGATCTCTC
GGCAGAAACTCTCTAAGCCAGAAGAGAGTGGGGGCCAATA
TTCAACATTCTTAAAGAAAAGAATTTTCAACCCAGAATTT
CATATCCAGCCAAACTAAATTTCATAAGTGAAGGAGAAAT
ACAATTATTTACAGACAAGCAAATGCTTAGAGATTTTGTC
ACCACCAGGCCTGCCTACAAGAGATCCTGAAGGAAGCACT
AAACATGGAAAGGAACAACTGGTACCAGTCATTGCAAAAA
CATGCCAAAATGTAAAGACCATCGATGCTAGGAAGAAACT
GCATCAACTAATGAGCAAAATAAGCAGCTAATATCATAAT
GACAGGATCAAGTTCACACATAACAATATTAACCTTAAAT
GTGAATGGACTAAATGGTCCAATTAAAAGACACAGACTGG
CAAATTGGATAAAGAGTCAAGACCCATCAGTTTGCTGTAT
TCAGGAGACCCATCTCACATGCAGAGACACACATAGGCTC
AAAATAAAGGGATGGAGGAAGATCTACCAAGCAAATGGAA
AACAAAAAAGCAGGGGTTGCAATCCTAGTCTCTGATAAAA
CAGACTTTAAACCATCAAAGATCAAAAGAGACAAAGAAGG
CCATTACATAATGGTAAAGGGATCAATTCAACAGGAAGAG
CTAACTATCCTAAATATATATGCACCCAATACAGGAGCAC
CCAGATTCATAAAGCAAGTCCTTAGAGACTTACAAAGAGA
CTTAGACTCCCATACAATAATAATGGGAGACTTTAACACC
CACTGTCAACATTAGACAGATCAGACAGAAAGTTAACAAG
GATATCCAGGAATTGAACTCAACTCTGCACCAAGCAGACC
TAATAGACATCTACAGAACTCTCCACCCCAAATCAACAGA
ATATACATTCTTCTCAGCACCACATCACACTTATTCCAAA
ATTGACCACATAGTTGGAAGTAAAGCACTCCTCAGCAAAT
GGAAAGGAACAACTGGTACCAGCCATTGCAAAACATGCCA
AAATGTAAAGACCATCGATGCTAGGAAGAAACTGCATCAA
CTAATGAGCAAAATAACCAGCTAATATCATAATGACAGGA
TCAAGTTCACACATAACAATATTAACCTTAAATGTAAATG
GACTAAATGGTCCAATTAAAAGACACAGACTGGCAAATTG
GATAAAGAGTCAAGACCCATCAGTTTGCTGTATTCAGGAG
ACCCATCTCACATGCAGAGACACACATAGGCTCAAAATAA
AGGGATGGAGGAAGATCTACCAAGCAAATGGAAAACAAAA
AAAGGCAGGGGTTGCAATCCTAGTCTCTGATAAAACAGAC
TTTAAACCATCAAAGATCAAAAGAGACAAAGAAGGCCATT
ACATAATGGTAAAGGGATCAATTCAACAGGAAGAGCTAAC
TATCCTAAATATATATGCACCCAATACAGGAGCACCCAGA
TTCATAAAGCAAGTCCTTAGAGACTTACAAAGAGACTTAG
ATTCCCATACAATAATAATGGGAGACTTTAACACCCACTG
TCAACATTAGACAGATCAACGAGACAGAAAGTTAACAAGG
ATATCCAGGAATTGAACTCAACTCTGCACCAAGCAGGACC
TAATAGACATCTACAGAACTCTCCACCCCAAATCAACAGA
ATATACATTCTTCTCAGCACCACATCACACTTATTCCAAA
ATTGACCACATAGTTGGAAGTAAAGCACTCCTCAGCAAAT
GTAAAAGAACAGAAATTATAACAAACTGTCTCTCAGACCA
CAGTGCAATCAAACTAGAACTCAGGACTAAGAAACTCAAT
CAAAACTCAACTACATGGAAACTGAACAACCTGCTCCTGA
ATGACTACTGGGTACATAACGAAATGAAGGCAGAAATAAA
GATGTTCTTTGAAACCAATGAGAACAAAGATACAACATAC
CAGAATCTCTGGGACACATTTAAAGCAGTGTGTAGAGGAA
ATTTATAGCACTAAATGCCCACAAGAGAAAGCAGGAAAGA
TCTAAAATTGACACCTAACATCACAATTAAAAGAACTAGA
GAAGCAAGAGCAAACACATTCAAAAGCTAGCAGAAGGCAA
GAAATAACTAAGATCAGAGCAGAACTGAAGGAGATAGAGA
CACAAAAACCCTCCAAAAATCAATGAATCCAGGAGCTGGT
TTTGAAAAGATCAACAAAATTGATAGACCGCTAGCAAGAC
TAATAAAGAAGAAAAGAGAGAAGAATCAAATAGATGCAAT
AAAAATGATAAAGGGATATCACCACTGACCCCACAGAAAT
ACAAACTACCATCAGAGAATACTATAAACACCTCTACACA
AATAAACTAGAAAACCTAGAAGAAATGGATAATTTCCTGG
ACACTTACACTCTCCCAAGACTAAACCAGGAAGAAGTTGA
ATCCCTGAATAGACCAATAGCAGGCTCTGAAATTGAGGCA
ATAATTAATAGCCTACCAACCAAAAAGTCCAGGACCAGAT
GGATTCACAGCTGAATTCTACCAGAGGTACAAGGAGGAGC
TGGTACCATTCCTTCTGAAACTATTCCAATCAATAGAAAA
GAGAATCCTCCTAACTCATTTTATGAGGCCAACATCATCC
TGATACCAAAGCCTGGCAGAGACACAACAAAAAGAGAATT
TTAGACCAATATCCCTGATGAACATCAATGCAAAAATCCT
CAATAAAATACTGGCAAACCAAATCCAGCAGCACATCAAA
AAGCTTATCCACCATGATCAAGTGGGCTTCATCCCTGGGA
TGCAAGGCTGGTTCAACATACACAAATCAATAAATGTAAT
CCAGCATATAAACAGAACCAAAGACAAAAACCACATGATT
ATCTCAATAGATGCAGAAAAGGCCTTTGACAAAATTCAAC
AGCCCTTCATGCTAAAAACTCTCAATAAATTTGGTATTGA
TGGAACGTATCTCAAAATAATAAGAGCTATTTATGACAAA
CCCACAGCCAATATCATACTGAATGGGCAAAAACTGGAAG
CATTCCTTTGAAAACTGGCACAAGACAGGGATGCCCTCTC
ACCACTCCTATTCAACATAGTGTTGGAAGTTCTGGCTAGG
GCAATCAGGCAAGAGAAAGAAATCAAGGGTATTCAGTTAG
GAAAAGAAGAAGTCAAATTGTCCCTGTTTGCAGATGACAT
GATTGTATATTTAGAAAACCCCATCGTCTCAGCCCAAAAT
CTCCTTAAGCTGATAAGCAACTTCAGCAAAGTCTCAGGAT
ACAAAATCAATGTGCAAAAATCACAAGCATTCTTATACAC
CAGTAACAGACAAACAGAGAGCCAAATCATGAATGAACTC
CATTCACAATTGCTTCAAAGAGAATAAAATACCTAGGAAT
CCAACTTACAAGGGATGTAAAGGACCTCTTCAAGGAGAAC
TACAAACCACTGCTCAGTGAAATAAAGAGGACACAAACAA
ATGGAAGAACATACCATGCTCATGGATAGGAAGAATCAAT
ATTGTGAAAATGGCCATACTGCCCAAGGTAATTTATAGAT
TCAATGCCATCCCCATTAAGCTACCAATGACTTTCTTCAC
AGAATTGGAAAAAACTGCTTTAAAGTTCATATGGAACCAA
AAAGAGCCCGCATTGCCAAGACAATCCTAAGCCAAAAGAA
CAAAGCTGGAGGCATCATGCTACCTGACTTCAAACTATAC
TACAAGGCTACAGTAACCAAAACAGCATGGTACTGGTACC
AAAACAGAGATATAGACCAATGGAACAGAACAGAGCCCTC
AGAAATAATACCACACATCTACAGCCATCTGATCTTTGAC
AAACCTGACAAAAACAAGAAATGGGGAAAGGATTCCTATT
TAATAAATGGTGCTGGGAAAATTGGCTAGCCATAAGTAGA
AAGCTGAAACTGGATCCTTTCCTTACTCCTTATATGAAAA
TTAATTCAAGATGGATTAGAGACTTAAATGTTAGACCTAA
AACCATAAAACCCTAGAAGAAAACCTAGGTAATACCATTC
AGGACATAGGCATGGGCAAGGACTTCATGTCTAAAACACC
AAAAGCAATGGCAACAAAAGCCAAAATTGACAAATGGGAT
CTAATTAAACTAAGAGCTTCTGCACAGCAAAAGAAACTAC
CATCAGAGTGAACAGGCAACCTACAGAATGGGAGAAAATT
TTGCAATCTACTCATCTGACAAAGGGCTAATATCCAGAAC
CTACAAAGAACTCAAACAAATTTACAAGAAAAAAAACAAC
CCCATCAAAAAGTGGGCAAAGGATATGAACAGACACTTCT
CAAAAGAAGACATTCATACAGCCAACAGACACATGAAAAA
TGCTCATCATCACTGGCCATCAGAGAAATGCAAATCAAAA
CCACAATGAGATACCATCTCACACCAGTTAGAATGGCAAT
CATTAAAAGTCAGGAAACAACAGGTGCTGGAGAGGATGTG
GAGAAATAGGAACACTTTTACACTGTTGGTGGGACTGTAA
ACTAGTTCAACCATTGTGGAAAACAGTGTGGCGATTCCTC
AAGGATCTAGAACTAGAAATACCATTTGACCCAGCCATCC
CATTACTGGGATATACCCAAAATTATAAATCATGCTGCTA
TAAAGACACATGCACACATATGTTTATTGTGACACTATTC
ACAATAGCAAAGACTTGGAATCAACCCAAATGTCCATCAG
TGACAGACTGGATTAAGAAAATGTGGCACATATACACCAT
GGAATACTATGCAGCCATAAAAAGGATGAGTTCATGTCCT
TTGTAGGGACATGGATGCAGCTGGAAACCATCATTCTGAG
CAAACTACTGCAAGAACAGAAAACCAAACACCATGTTCTC
ACTCATAGGTGGGAATTGAACAATGAGATCACTTGGACAC
AGGAAGGGAACATCACACACAGGGCCTATTGTGGGGAGGG
GCGGGGAGGGATAGCATTAGGAGATATACCTAATGTAAAT
GACAGTTAATGGTGCAGCACACCAACATGGCACATGTATA
CATATATAACAAACCTGCATGTTGTGCATATGTACCCTAG
AACTTAAAATTAATAATAATAATAATAATAATATAATGAT
AATAAAAAGAAATCCCACAAGTCAAGTAAAGGATTAATAG
GTTACTTTCAAATGTAGAACAAACAGGAAAAGAGTTAAAC
TAAATAAAAAACAAATAAACTGATTATTTGAGAAATAAAC
TTGTACTATAGTATGGCTAGGCCCCTTCTAAAACCCCTAG
TCATCCCTCCTTAGCCTAGACTTAGGCCTTTGTCTTTGTA
GGAAAGATAAACTTACAATCAGTCTTCCTGGTCTGGAAGG
GATATCCATTGAAGCCTTAAGTCAGAATGGCAGGTACATT
TTATCTCCACCAACAACTTAATATGGATCAGATGTGGCTG
CCTGGAGAGGGATTTGGAGCTCAGTCCAGGCTAATTGAAG
AATACTAGGGTGGGTTGTTCAGTGATACCTGTCATGGGCA
CAGAATAGGGAAAGGAGGGGAAGTACCCTCATTTTTCCCT
TAGACCCTAAGATTACTATGGGAAAGATGCACATTTCTCA
AGAAGAACCAGTAAGCTGCCTAGTCCTGGTCAACTTTTGG
AACCTGATTGGAGCTCATCATCACTTGCCATCAGAGAAAT
GCAAATCAAAACCACAATGAGATACCATCTCACACCAGTT
AGAATGGCAATCATTAAAAGTCAGGAAACAACAGGTGCTG
GAGAGGATGTGGAGAAATAGGAACACTTTTACACTGTTGG
TGGGACTGTAAACTAGTTCAACCATTGTGGAAAACAGTGT
GGTGATTCCTCAAGGATCTAGAACTAGAAATACCATTTGA
CCCAGCCATCCCATTACTGGGTATATACCCAAAGGATTAT
AAATCATGCTGCTATAAAGACACATGCACATATGTTTATT
GTGCACTATTCACAATAGCAAAGACTTGAATCAACCCAAA
TGTCCATCAGTGACAGACTGGATTAAGAAAATGTGGCACA
TATACACCATGGAATACTATGCAGCCATAAAAAGGATGAG
TTCATGTCCTTTGTAGGGACATGGATGCAGCTGGAAACCA
TCATTCTGAGCAAACTACTGCAAGAACAGAAAACCAAACA
CCGCATGTTCTCACTCATAGGTGGGAATTGAGCAATGAGA
TCACCTGGACACAGGAAGGGGAACATCACACACCAGGGCC
TATTGTGGGGAGGGGCGAGCGGGGAGGGATAGCATTAGGA
GATATATCTAATGTAAATGACGAGTTAATGCGTGCAGCAC
ACCAACATGGCACATGTATACATATATAACAAACCTGCAT
GTTGTGCATATGTACCCTAGAACTTAAAGTATAATAATAA
TAATAATAATAATATAATGATAATAAAAAGAAATCCCACA
AGTCAAGTAAAGGATTAATAGGTTACTTTCAAATGTAGAA
CAAACAGGAAAAGAGTTAAACTAAATAAAAAACAAATAAA
CTGATTATTTGAGAAATAAACTTGTACTATAGTATGGCTA
GGCCCCTTCTAAAACCCCTAGTCATCCCTCCTTAGCCTAG
ACTTAGGCCTTTGTCTTTGTAGGAAAGATAAACTTACAAT
CAGTCTTCCTGGTCTGGAAGGGATATCCATTGAAGCCTTA
AGTCAGAATGGCAGGTACATTTTATCTCCACCAACAACTT
AATATGGATCAGATGTGGCTGCCTGGAGAGGGATTTGGAG
CTCAGTCCAGGCTAATTGAAGAATACTAGGGTGGGTTGTT
CAGTGATACCTGTCATGGGCACAGAATAGGGAAAGGAGGG
GAAGTACCCTCATTTTTCCCTTAGACCCTAAGATTACTAT
GGGAAAGATGCACATTTCTCAAGAAGAACCAGTAAGCTGC
CTAGTCCTGGTCAACTTTTGGAACCTGATTGGAGTTTATC
ATCACCATCATCATAATCCAATAGTTTCCGTTTACTGAGG
TCCAGTTATGTGCCTTGTACTTTACACTTTATTTATTAAC
TCACTGATTCTTACAACAACTCTATAAAGTAGACATTTTA
ATCAGAGTCTGGGATCCCACAGGTGGTAGAAAAACTGATT
TTCAAATCTGGTCCTACCTGACTCTAAAGTCCTATAGTAA
AATAATATAGAGCAAAACATGGTCTCAGAACATCTTCCAA
AGTGCTAATATTCTTTATCCTGCATCTGCATTGCTGAGAT
TCTTGCTCAAATGGTATGAGAGTTAACAAACATCAACTGT
CAGGCTTATTGTACACATTCTTTTTTTTTTTTTTTTTTTT
TCAGACAGAGTCTCTCTCTGTCATCCAGCCTAAAGTGCAG
TGGTGTGATCTCGGCTCACTGTAACCTCTGCCTCCCAGGT
TCATGTGATTCTCGTGCCTCAGCCTCCCGAGTAGCTGGGA
TTACAGGTGCCTGCCACCATACCCAGCTGAGTTTTGTATT
TTTAGTAGAAATGGGTTTTTGCCGTGTTGGCCAGGCTGGT
CTCCAACTGCTGACCTTGAGTGATCACCTGCCTCAGCCTC
CCAAAATGCTGGGATTACAGGCATGAGCCACTGCTCCTGG
ACCGTTACATACACATTCTTATTTCTCAGCATTTTCCATC
ATTTCCTAGTATTTGATCCTGTCCATGAGTTTAAATAAAA
AATTACTTTTAAATAATAGGGATATTTTTCTTATTGCTAA
TCTTTCTAAAATGTGTTTTCCTTCTCCAATGCAGTATAAT
AGAGGGAATGCAATTCATTGCCGTAATACAACAGCTAGGG
GGTACTGGCACATAATATATAATAAATACTTGAATGAATT
AATTAATGTAATTAACATTTTTAAGAGAGAAGTTTTTAAA
TTTTATGAAGTCCAGTTGATCCATTTTTTCTTTTATGGTC
TCTTCTTTTTGTGCTGAATCTAAGAAATCTTGGTCTAATC
CAATGTCATGAAGATTTTATTCTATGCTTTCTTCTAGAAG
TTGTATTGTATTAGCTCACATTTAGCTCTCTGATTCATTT
AATAGGCATTACTTTTTTTATTAAGATTTTTGTAGACATC
AGGGTTTGCTCTATAAGCACACCTTAATCTGCTTTGCAGA
CACACATGAAGCAGTTTAAGAGTATACATGTGATTTTCCT
CTCTTGAAACATGGTCTAAAAGTTGTTTTTCCAGACAAAA
CCCTCTGACAGCATTCTCACCTTTATCATTTGACTCTCCT
CCCCTCCAAAATCTCAAGAAACAGAACACTCTAGTCTAGC
TAGTGGTGTTATCTGATATTTTTCTGTTTCAGACAAACCC
TGTCTAAAAAAATAAAAGAGGTATTGCTCAATACTTTCTG
CCCTCCATCCACTTAATCACCTAACAGCCCTGAGCACCAC
TCTCTAAAGTAATCTCCACATTGTCAACAAAATAATCTTC
AACCCAGGGCTCGAGAAACAGACCACTGATAGGAACATGA
GGCCTGTGCCGGGGAGCTGCATTTACAAAGGCCAAAGGCC
TTCCATTCTGGTTAACCTCTAGCTACTCCTACCTCATGCT
GTGAACACCCCCTGAACAAGACCTCACTATTTAGGGACTT
TTTTTTGAGGAGTTGAGGGTAGAGTACGTGATTCAAAGAG
TCTTGTCCTGTGAATTTGTACAGCCCCTCAGAAGACTTGA
TTTCATAGCTGGAATGGCAGCCAAGGTTTCTGTCCACTTA
CAATTCCAGTTACATTTTGTTTGTTTTTGAGACAAGGTCT
CACTGTCACCCAGGCCGGAATGCAGTGGTGCCATCATGGC
TCACTGCAGCCTCTACCTTCTGGGCTCACGTGATTCTCCC
ACTTCAGCCTCTCTAGTAGCTGGGACTACAGGGGTGCACC
ATCACACCCAACTAATTCTTGCATTTTTTGTAGAGACAGG
GTTTCCCTATGTTGCCCAGGCTGGTCTTGAACTCAAGCAA
TCTGCCCATGTTCGCCTCCCAGAGTGCTGGGATTACAGGT
GTGAGCCACCATGCCTGGCCACCTACTTGCAAATTTGTAC
AATTTTACCCTTCTGACATTCTGGGAAGAACTGAGCAAAA
GAAAATGGACTTTGTTAGATCTTCGTTGGGTATATGAAAG
AATGTTTTGCCTCTCACAGGTGGGCTTGTGTCCTTTGCTG
TTTCTTTCACACACCCTTGCTCACAATCACTCTCCTGGAA
GAAGGACCTCCCCTTGCCTCTTCAAATCTTACCTACCCAT
TGGCCAGGACCCAACCCAGGTCTTTTTCTATGAATCCGAC
TACTCAGGTATTCTCAATGATCTCCCATGTCCCTCTCCTA
AAAAAGGGCACTAATATACTCAAAGGTCCAGTAGCTAGGA
GAGATGCTTTAGTACATAGAAAAAGAAGACACAGCTCATA
GCCATCAGGAGCCTAGCGAAGGGGCCAGACACCAAAAGCT
TGTTATAATAAAGTATTGGGATAAGAGGCATATATCAGAG
TCAATGGGAACACAAAGACTTGGCACTTAATACAGAGCAG
GCTAGGCCAGAGGGTAGCATAACGTCAGGGAGTGTTTTAT
GATGGAGTCAATAGCTTTTGTTGCATTTTGAGATTGACTT
AATGTAGAGTAGCAGTGGAGTGGTTCCAGACAAAACTGTC
AAAAGCACAGACAGAGCATGGGAAATCCAGAGAATACAGG
TGGTTCAGTAAACCGTGGCCAGCCCACTGTCAGCTGGTTA
ATAATTAGATGCTTCTTTTAACCAGTTTTATTTAATTTTG
TTTAGAGGAGAAGCTAGATGTTACAACGGTGGATAAAGAG
GGCTTTCTGATGGCAATATGCAATTGTTCTTCTCTATTTT
CCCAAGCAATTCAATTCCTTGGTCCCTGACTCAATCAAAC
AAAATTCTGATATCGGGTGAACCTACTCTTCTTAGAAAGC
AGTTTGGTTTTTTTTTTTTTTAACTGTTACTTAAGCATGT
CACTGGGGGATATCACTTCCCACCCTTAGCAGTTTATTAG
AGAATCTCACAAGAAGCCCTGTCTGACAATTCTCTTCTCT
ATGACTTGCTAAATTTCATGTGTTAGAAAGCCTTAGCGAT
TAGCTTACCTGAAGGTCCTACCCTTAAGCCAGTTTCAGGA
GTGGTGGAAATATGGAACGCAAGACAGAAATGGCAAGAAA
TGTGGTTGAGTAGGACGTGGGTGGGAAACCAGATTATAAA
CACCTTTGAATGCCAGATTAAGGAGTTTGGGCTTGCTCCT
GGGGACAGGGGAGTCCAAAAGAAGATTAAGCCATTGACAC
ACAAACTGAACTATACAGATGAAGAATTGCTTATCTCAAA
TTGCTTTAAGCTACAAACCAGTCTCTTCTACTGAACGACG
CATACATTTTCTAAGGGCAAAATTCCTGCCTAATATTTTC
TTGGTGTCTTCTTTTTTTCCTTTTCTTTTTAAAAATAGAG
ACAGGGTCTTGCTATGTTGCTCAGGCTGGTCTCAAACTCC
TGAACTCTAGCAACTTTCCCGTCTTGGCCTCCCAAAGTGC
TGGGATTGCAGGCATGAGTCACCATTCCCAGCCACTTGGT
GTCCTCTTTGATTCCAGGCCCATGTTTGAACAAATAGGAA
GTTGTCAAAAATATATTGATTGGTAGGTTTGAACAGCTAC
CAAGAGAGGCTGTATAGATGTTCAGAAAGAGATCTTGTGC
CTTATATAGAATTAGATCGTTAAACAACAGAGAATAGAGT
CTGCATTTTTACCCAGGATCTGAGGATCCTCTTCAATTCC
TCCAGCCTATTCTAAATGGCTGTTTCTCTCAATTTGTCTC
CCACTAGGAGGCATCATCATTTCCTCTACCCTCAGGACAA
GGAGGTTTTTAAATAAACATACACAACACATATAAAATTA
TATGCACATTCCCCCAATATAAACAAGCACATCAAGTTTT
GACCTTGATTGACTAGAAAAATGTTTCTTGGAGTCTTGGC
CAATTGGCTTCAACCTAAAGACAGAGGGTTCTGGAACATA
CAGCTCTGACCTCCAGCTATCCCTGGAGGAGCTGCCTTCT
ATACCAATGAAAACTACTTTCTGAAAAGCATTTTCATGCA
TGGTATTAATAGATTGATTTTGTAAGCGGAATTGGCAAAC
ATGATAGAACCCTATGGTAGAAAAAGAGCATTTGGACAAT
GTTGGATTGTCTTCCTGTTAAATTTTATGCAACCTTGGGT
CCCTAGGGAGCTTCCCAAGAAAGTTGGTTCAGAGTGTGCT
GGCTTTTGTGTCCCAGCCTGCTGTCTATTTCACGGTGGCT
GCAGTAGAGCAGCATTTATGTTAGCAACTTAAAACTTTAT
GTTAGCAACTTAAAGCTTCTTGGAAAACTTGGAAAGTAAT
GCTCCAGCAAGTAGCCCAAGTATGCTCTAAGCATGTTTTT
CTCAAGGCCTGGGTTTTCTATATTACCTCTGCCGGGGGTG
ACAGGAAAATCCAAGAAAAGCTATTTAATTTGATCATCAT
CGTTGATATACTTGTTGTACATTGAAAATCTCAAGCTGTC
CTGGGAAAGATTTGTCAATCAGTTCAGCAGAACTTCTCAA
AACTTGTTACATCAGAGGAGTTCAGGTTATTTCTGTGTCA
CAAGAGGGTACAGCCAAGGCCAAGAACATGGTCAGCCCCA
CTCAGACATACAATTCTGTCAAAACAAAACCTTGGGCTGG
CCTCTCACTTAAGCCTTTTTTAAGAATAATTTGCTTTGAC
AGGCGACTGGTGCCAAGGTCAAAATGAGAAGCTCCTATAT
GTGTGGGAGGCAGAGACTGAGAAATGTTTTAGGAGGAAAT
TCAGCTTTTCCTCTTTTGGCCTTTGCTAAGATCCCTCCAA
GGTTTTCAAAGGGAAAGCCAACACCATTCCTTCAACAAAC
ATGTGCTGAGCCTGAAGTCTTGACAGGGCTGAGGACCGTC
ACAGTCTTGGAGTACAGCTTTGTCCATCACACCTGCTGCA
AACGGGCTTGCACTCCAGCTAAGAAGCACAGGCAAGATCA
ATTCCTTCAGCTTTCTGTAGCACATTCATGAGAACAGATA
ATAAAAATAAAGGAAATATTACTTTTGAGAAGGAAATAAA
CATGAAAACAAGACAAAGACACCAACCCTGATTTCTAAGA
GCTTCTATTACAGCCGAAGAGTCACATATGTATATAATAA
GATAAATTACCATAACATAGATAATTGCCACCCTTATAGG
TATTTTGTAAATTACTATGAGGATGCAGAAGAAAGAGTTA
TTGAGAGGAGCTTACCTCTTTTCCTACAAAGATTTTGTAA
TACAAATGATGGAGAAAGCCTGGTGGAATCACCTACCAGG
AAGATAGTGGCCTTAGCTTCAGGCAGATCTTATTCATTTA
CTCTACAAATATTTACTGAACATCTATCATGTGTTGTTAG
GCTATCGGAATCCATCAATGAATCAAAGAGAAGAAGATCC
CTGTTCTGATATTCTAGGAAAAAAACTAAAGCTAAAACAA
AATTGGCAATGACCAATTAAAGCATTTCTTTGATAACAGG
TAGAAATTAATTGGTTTTTGGTTGATGGGGATACTAAAAG
CTGTAGAACATCATACCTTTTGATCCTGAAATCTCACTAA
ATGACCATGCCAAACAGTATCCTAGAATAATGATCCACCC
CAATATCTACATACTGAAGACCACCATGCCACTTCAAGCT
ACCCATGAGATGTCTCTGAACATACAGTTGGGAAGAGATG
CATATAATAAAATAACCACAGAAACACAAAACCCTGAATC
TTAGAACCAAAGCAATATTCAGTAGGTAAGGTGTAAGAAT
TGATAAGAAATACAGTGTTGCTGGCTGGCTTTCAAAAGGG
AGGAAGAAGGTCACAACCCATTGAATGTGGGCAACCTTTA
GAAGCTGAAAAACACAACAAAACAGATTCTAACCTAAAGC
CTCCACAAGGAATGCCATCCTGGCAACACCTTGATTTGAG
CAAGTGAGATCTATGTTGGACTTCCAAACTATAGAACTGT
TAAGATAATACATTTAGATTGTTTCAAGCCACTACATTTG
TTACAGCAGCAATAGGAAACTAATACACAAGTGCTCCTCC
ACATTTCCTAGCCTCCATACCATGTAGGTGGGGCCATGAG
ACTTCATGGAATGTGGGTAGACATGATGTGTAGCCCATCC
AGGCCTGGCTTCTGAACCTTCTTGTGCAACCTCCTCATAC
TCTCTCTCTCTGCTGGTTGGAGAACCAAATGCAGGAACTC
AGGTGGAGGATTTCAAGTAGGCTCTAGTGAATGGCAGAAC
CACTGGACACAAGCAGCCTGGGATTCTGAGTTACCATTTA
GAGATCTTTCCATGTCAGCATGTAGAGAAAGACCCAGTTC
ATTTTTTAGCAACTAGAAGATGATCCATTTTATGGAAGCA
CCATGAAGTATTCAACAAATTCCTAGTGATAGATTATTTG
TAGCCATTTGTTACTATAAACAACAGTGTGGTTATATCTA
GCTAGCTAGCTAGTTATCTATTTATATCTGTTATCTGTAT
AATGATTTCTTTGCATACTTACAAGCACATTCTTACAAGT
GGGATTTCTGGCTAAAGGGTACTTGTATTTCTAAGGCTTT
GTACCAGCTGTCCCTCCAGCCTGGACTGTTCTTTTTTTAG
ATCTCCACAAAACTAGCTGCTTCTATTCATTCAGGATTCA
ACTTAAGTAGTACTTGATACCATATCACCTGCTTTATTTT
TACCATAGAACTCATCACCACCCAATCTTTTATCTTTTGA
TTTACCAGTTTATTTTTCCCTCTCTCCAGTAGAATGTAAG
CTCCTCTCGAGAGCTCCATAAATATAATTGTTGGAAACAT
GAGTAAATGATGAATGAATTAATGAATGAATAAATGAGTA
AGTGTTACATGTAGAAATTAAAACAAGGCAGCAAAATGTT
AACTGTGGTTAGAGATGTTTTATTCTTTATGCTTATCTAA
ATTTTTCAAATTTCTTGACATAAAAATATATGCTTTTGTA
ATCAGAAAAAGATCTGAAAAAACCTGTATTTTTAAAGCAT
GGCTGAACCCACACAACAGTTGGGAGAACATAGTGAAAAA
TATCAAGAACCAAACTTAAATATAGTTTTGGAGAAAAGGA
ATAATGCAGAATATTGTTTACAGGGTATGCCTGGTTTTTA
TTTATGTTTTTGGATGGAGATGGTCTCATTTTGGCTATTT
AGTGTTTTCTATATTTAGTGTTTGGTTATTTAGTGTTTAG
TGTTTTAGAATTTATTATAGATCAAGTATATATAGTAATT
AATAGCTACATAATGTTTTTGCTATTTAAATTGCAAATAT
GCTTAATTTAAAGAAATCTGTTAAAAAAGATAGGAAAGTT
ATTAGGATAAACCAACAAAGCTGAAGTAAAAATGTTTATA
AAATCTATTTTTTTACATTTTTTGCCTTAATTTCCACCTT
AGAATGACCTTCTGGTGGAAACTGGTTGCTCTTTACTGTG
ACTTAGACTCATTTCTTTCTCTTTTTTTCTTAATTTTTAG
AGACAGGGTCACTCTCTTTCCCCCAGGCTGGAGTGCAGTG
GTGCCATCATAGCTCGCTGCATCATCAATGTCCTGGGCTC
AAGCAATCCTTCCACCTTAGCCTCTCTAGTAGGTGGGACT
ACAGGAGTGCATCACCATGCCCACCTAAGTTTTTCAATTT
TGTAGGGATAGGCTCTCACTTTGTTTCCCAGGTTTGTCTT
AACTCCTAGCCTCAAGCAGTTCTCCCATCTGGGCTTCCCA
AAGTGTTGGGATACAAGCATGAGCCACTTCATGGAACCTG
AGACTCATTTCTTGTGTCTGATGAGGCCAGTTCCTCCTCC
AAAGTGACGTGCCACAACCAAGGCACTGTAGCCCAAGAGT
AAATGTTGCTTCACATTGGAACTGGACAGCTGGCTTGTGG
TTTCATGGATTTCATAAGCATGTTTCAGGCACCGAGGTAT
CTGTTGCAACTCCAGATGCTAAAGCCAGCAAGGAAGCCAG
TTCCATAATGATCAGCTGGGAAGCCAGAATTTGAACTCTG
GGCCTGATAAACTCCCTGTGTCAGCTTTAGGAGATGAAAT
ACAAATTGCTTGGGAAATCTAAGTAGCACATTTTTTTCCC
CCAATATACGTGCCATGACAGTACTTTAACTGAGATAAAC
TGATGGTCTGGATAGGTTAAAGAAGATAATCACATGAGGT
CAATAGCCGGGCTGAAGTAACTCTTGAATTTACCTGCTGT
TGCTAAGCCTTGACTGCTGTTATGATGCAAGTAAGCCTCT
GGGATATTTCCAACTATTTAAGAAATCTATGGGGTGATGC
TATAGACTGAACATTTGTGCCCTCCCAAAATTCATATGTT
GAAGCTCTAACCCCCCAGTGTGACTGTATTTGGAGATAGA
GCCTTTACAAAAGCAATTACGGTTAAAGGAAGTGATATGG
TTTGACTCTGTGTCCTCACCTCAAATCTCACCTTGAATCG
TAGTAATCTCCACGTGTCAAGGGTGGGACCAGGTGGAGAT
AACTTAATCTTGGGGGCAGTTTCCCCCATGCTGTTCTCAT
GATAGTGAGTGAGTTCTCACAGGATCTGATGGTTTTATTA
GCTTTGCTCAGCTCTCATTCTCTCGCCTGCCACCATGTGA
AGAAGATGCCTGCCTCCCCCTCACCTTCTGCCATGATTGT
AAGTTTCCTGAGGCCTTTCTAGCCATATGGAGCTGTGAGT
CAATTAAACCTCTTTCCTCTATAAATTACCTGGTCTTGGG
TATTTATTCATAGCAGCGTGAGAATGAACTAATACATCCA
TAAGGGTAGGGCCCTGATCTGACACAATTAGTGTCCTTAG
AAGAAGAGGAAGAGAGACAGGAGGGTGCTCTTGCTTTCTC
TCTGTGTGTCTCTGTCTGTCTGTCTGTCTCTTTCTCTCTG
CTCACCCACACCGAGGAAAAGCCACATGAACACACATGGA
GAAGGTGGTCATCCACAGACCAGGGAGAGGACACTCACCA
GAACCTGACCTGGCACCCTGGTCTCAGACTTCCAGCCTCT
AGAACTGTATAAAAATAAATTTGTTTTTTAAGCCACCCAC
TATGTGATATATTCTGTTATGGCAGTCCAAGGACACTAAG
ACAGATAGGGATAGAAAGATGTCTGTAGGGAGAGAAGTCC
CACAGTAAAGGTTAAAAAGAAAAGTACCCATTCTAGTAAA
GCACATGTGGAGGCATCTTAGCCAGGGTCACCCTTTTTAA
GCACAGGTCAGATTATATCACTCCTTAGTATAGAAACCTT
CCAGGATTCCTTGGACCTTACAGGACAAAGTTGAAACTTT
TTGCATGGCTTAGCCCTCCCAGCTCTACTACAGCCTACAT
TTGAGGGCTCTGCTTCAGCCCTCATCATCTTGCCCTGGTT
GTGGCATGTCACCTTGGAGTAGAAGCTGGCCTCAAAGGAC
TCAAGAAGTGACCCTGGGTCAAAGTAAGAATCAACCAATC
AGCATTTCCAACAGAAGGTCCCTCTAAGGTGGCTTCAGTT
TCTCTGCCTCAGAAGTTGGACACAGCCAGTGATAGCAATC
TACTCATGGGGCTCTCCCTTCTGTCTTCTCATTGGTCTCA
CATTGATCCTCTCACTTTGCTCACCATATTCCCCCTGACT
GAAACATTTCTTCTGCTGATCTTTCAAGGCCACCTGACTT
CCTCTGTGAAACATACACTGATGCCCATTTCCTCCATTGC
TATTCCACTGTTTTTAAGATGCGCATCTGCTCACATCCTA
TTTTCTGTAGCAAACATTGTTGGTGTTCTGCCCAGATCCT
CTTGGATTCTTTGTACTATTTCTGTGCACCTCTCCTCATA
TGAATGTGGGCTTCTGCTTCCAACTGTCTGCCCTTGCTAT
TCTCTTCAAAAGACTGCTCTGGGGCTGCCCAGAGCAGAGA
GCTGAAATATAATGTTCCCGGGCATCCTTGGCCCAGGACT
AGTGCAGGAGTATGAAAGTCCAGTTCCCTGCCCTAAATCA
GGACAGACTCTGAGATGCAACTTCCACCCCAGAGTTCTCC
CGTGGAATAAAGCTGCAGCTGCTGTCTGCGGGACTGTGCT
TGGCTTCCTCCCCTTCCCTGGCCTGCTTTCCTTATTCCCT
TATTGGGTTCTTCTGGGAGTCCTTCCTAATTAGTGAGTTG
CACATGAATGTTTGTCTCAGGGTCTATCTCTGGGAAACTT
GACCTAAGACACCATTTCTAAAATTGGAGTTCATCTTCTT
ATCAATAGCATATTAAATTTGGTAAATAAGATAATAGCAT
TCTTAACCGAGTTCTCTTTTTACTATATACTAACTCCAAA
CAGCATTTTTCACATGACGATAGTTTACTGCAAATGCATG
GGTCTCTCTCATTTGGCTCTGAGATCTTAAGGCTGTGCTT
AGCATTCCTTTATCCTTTTATCTTGATTTTCAAGAATTTA
TCTGTAAATGTGTGTTTAATGAACACATTAAACACAGCAG
AAAGAAGGAACGTGACTTTTCTCCCCCATACTGAAACAGA
GGCTGTACCATACAGTTTCTTTCTATCTTAAGATATGATT
ATTTTAGGCCAGGTGCGGTGGATCACACCTGTAATCCCAG
CACTTTGGGAGTCTGAGGCAGGTGGATCATGAAGTCAGGA
GTTCGAGACCAGCCTGGCCAACATGGTGAAACCCTGTCTC
TACTAAAGATACAAAAAATTAGCTGGGTGTGGTGGCGTGT
GCCTGTAATCCCAGCTCCTTGGGAGGCTAAAGTAGGAGAA
TCACTTGAACCTGGGAGGCGGAGGTTGCAGTGAGCCAAGA
TCATGCCATTGTACTCCAGCCTGGGCAATAGGACGAGACT
CTGTCTCAAAAAAAAAAATTGCTGTATGAACTGGCCTAGC
CATGTGAAGGGAGCAAGGAGCAAAAGCTAATCCAAAGTGA
AACTCTGTTGTGTGTGCATGCATTTTAGAGTTGAATAGAA
AAAGTACTCCATCAATAATATAAATAAATCATGTTTCAAT
CTGAGAGACTGTTATCACATCACTGAAAATAACTCATAGG
ATTTTCATCCAATTTGAAGAATAAGTTTGGAGACAGGCAG
CCTTTTCCCAGAGCAACTGAAACTAAGGGCCAGCAAGAGA
CCGATGTGTCCACCAGCCAGGAAGATGTGCCTTGGACAGT
GGTTTAACATATGAGCCTGCATAGACGGAGAAGGGACAGA
TGATCTGGATTGCAAGTATTTGTGTTCAAACTGCTCTTCA
CTTCAGCAGTTTTTATATGGTGTCCTCTCTATAGCGTAAG
AACATCAGAGATCTATCCACTTAGGTTAGTTTCCCGAGAA
ATGCTGGGGAGATCCATCTGCTTATGGATAAAAACTAAAA
TAACTATCATTTACTGAGCACTTACTATGTGCCAAGCACT
GTGCTCAGCACTTCATACGCATGATTTCATTTACACTTCA
CAATCCCACTATGAGGCAGGTACTACTATTATCCTCATTA
TACAAATAAGAAAACTGAAGCTTAGAGGGTTTGAGTTTCC
CAAAGTTAGCAGGCAAAGGGGCAGTATTTAAAATCTAGGA
CTGCTTGACTCCATAGTTCCTCCCTAAGCTGAAAGAACCT
ATCTGTGCTGTTGAGTAGTTTTTATCATTTTTTAAAATGA
GAGAAAGAGAGGATGGGAGGAAGAGAGAAAATCAAATTAT
TTGAAGGTACCTTGCATTTTTGTCTTGTTACAGACCATGT
ACAATCCAAGCCCGCCGTACAAGTCATTACCCTACATAAG
AGTCCATGCCTGCTTGTCCAGAGTTTGGGAAAAGCCAGAG
CACAGCCTAGAATAAATGCAATAATGTATCACATGTATTC
TTTTCCCTCTTATTTACATTTCTTCTGACAGAGCCCTGTG
CTGCTTGTAGGACAAAGATGAGCTCCAATGCTTAAGTCTC
ATTATGTATAACTTAGTAAAAATGTGAAGTTAGAAGCAAA
AAACCACATTATAAGTGCATAATGACTGCAACTCTTTAAA
GACATGAATATTTGGTGGAAGGAGGAAGAGAAGGAAATAA
GCAAAAATGAAAATGGTCCTATTAGAAAAATGGCATTATG
AGTGATTTTTGCTGCAATTTTTCAAACTTTCTGTGATCCT
GCATGATTAGTCCATTCACTGAGTTGGTTGTGTAGTGATT
GCCTACTGTGTGTAATGCTCTGTATTCGGCAGTAGGGAAG
CATCAGAGAACAACGCAATCCCTGCCTACCGGAAGCTCAT
CATCTAGTAGAGCTCATCATCTAGCAATTCAATAATAAGA
TCCATTAAAGTGTGACGAGTGCTATTGAAAAGGAAGTTCA
TTGTGCCATAGGAGCACATACCATGGATAATTAGCCTACT
GAAGGAAGGGGGAGAAGTCTTCCTGCATGAAGTGCAAGAA
AAATGATACCTGAAAGCCAGCTAGGGTGTGGGGAAGGTGA
GGATCATCCTAAATTAAAGCAGCAGCACATTGGTATGAAA
GCCTAGAGGCAAGAACTTGATGAGTTGCAAAGACTGAAGA
AAGCACAGAGCACATTGTTAGGAAATGACAGGGGCAAGAC
TAGAGAGGCACAGAGAGCTGAAGCTGTTAGAGGCCAGGTG
AGCGAAGGTGCTGAGCGGAGCTCTATCCCAAGGCAATGGG
GAGCTGCAGAAGGGCTCTAAGGGCAGAGTGATATGATCAT
TCTTGGATGAATGACCTAATCATTTTTGGATTGTAAAAGG
GTATCAGCCCTTTGAGAAGAACAGGGAAGTTTTGATGTAG
CTATCTTAGGAGAAAGGAGAAAGACCCAGTTTGTGAACCA
GTGGTGGATTGGCCCATGTTTTCCAAACTCAACTGGTTGC
TGAAGGTCATCATTTAGCAATTCAACAATAAGGTCCATTA
AAGTGTGACAAGTACTATTGAAACGGACACTGAAGGTCCA
ATTGAGTTTGGAAAACATGTTTAATTAAAGGTTCAACTGA
ACCATCTGTTAGACAAGCTTGTCTAATCCATGGCCCATGG
GCCACATGTCACCCAAGATGGCTTTGAATGCAGCCCAACA
CAAATTTGTAAACTTTCTTAAAACATTATGAGATTTTTTT
GCAAATTTTATTTTTTAGCTTATCAGCTATCATTAGTGTT
AGTATATTTTGTGTGTGGCCCAAGACAGTTCTTCTTCTTC
CAATGTGGTCTAGGGAAATGAAAAGATTGGACAGCCCTGT
GCTAGAATCCCAGTGAAGAACCAAATATATCAACCACTGC
CTCCAAGAAGCTGGAGTTTGGAAATGTCTGAGTGAAAAGG
GATCAATGTGGGGTCACTCTGATCAGAGCGATTGCTGGTT
CTGAGGTGCTTTCAGATCTCTGTCCCACCTGAATCCACAT
CACCATCTCTTTTTTTTGTTTGTTTGTTTCTTTAAGTGAG
AGAGAGAGTGGGCTGAGCATGGTGGCTCATGCCTGCAATC
CCAGCACTTTGGGAGGCCAAATTGAGCCCAGGAGTTGAGA
CCAGGAGTTTGAGACCAGCCTGGGCGACATAATGAGCCCT
CTTCTCCACCAAAAAAAAAAAAAAAAAGCCAGGCATGGTG
GTGCATGCCTGTAGTCCCAACTACTCAAGTGGCTGAAGTA
GAAGGATCACTTGAGCCCAAAAGGTCTAGGCTGCAGTGAG
CCATGATTGCACCATGGCACTCCAGCTCAGGAGACAGAGC
CAGACTCCATCTCAAAAGAGAGAGGGGCAGAGGGAAGGAG
GGAGGGAGAGAGAGAGAGGGAGAGACTGCCAAGGAGACTT
AAAATCTGAGCCTATGAAAGACTTGAGAGAAGTATCTCCT
GGTTCCAGGCAGTAAGACATTGTGACTGCAGTTTTTTTAC
CACCGGAGGACATTGCTGCTCTCAGTCTTGCCTTTCCAAA
AGCCAATGACAAGAAAAGAGTTTTAGGGAACTGGCAATAA
AGCATAGGTCCCTGCTCTCTAATTTACTTAGATGATACCA
CAGAGGCCTATAGTAGGATGAGGATGAGAGAATGTGAAAG
GAGAAAATATAGAGGAATAAATATGTCACTATCTTTTCCA
AACTCACAATGGCAGACAAAGGTCTAACAGACAAGAATTT
ATTAGCCTGCAAAACGTGACAGAGTATCTGAAATTGGCAT
CGTGCAGTATCTTAGTCAGTTTGCACAGCTCTAACAAATG
CACCATAGACTAGGTGGCTTATAAACAGCAGAAACTTATT
TCCTACAGTTCTGAAGGCTGAAAAGTCTGAGATCAGGGTG
CCAGCATGGTCATGGTCAGGTTGTGGCAAGGGTTCTCTTC
CAGGTTGCACACTTTCCATCTTTTCATTGTATCCTCTCCT
GTTGGAAGGAGAGTAAGAGAGTCTCTGGGGTCTCTTTTAT
AAGGTGCTAATCCCATTCATGAGGGCTCTACCCTCATGAC
CTAGTCACTTCCCAAAGACCCCTCCTCCTAATACCATAAT
ATTGGGAATTAGGATTTCAACATATGAATTTTGGGGGACA
TGAACATTCAGTCCATTGCATCAAGATGTGAGTCATCTAT
GTTATTCTCCATAGTACCCACATCATCTAGCACAGTGCTT
AGTACAGAGAAGATGCTCAAAATAATTGTATAATGAGTGA
CTGAATGGTGTCCCTAGGTGGGGGACAGATCTGCTCATTT
CAGGGCACCTGCCTCCTTCTGCCCTATGCCCTATGCCTTA
CACTCACGGAAGGCTGCTTTTTTCCCCTCTAAATATCCAT
GGGGATTTGCATGTTGAAAAAAAAAATCAGATTCTTGGCT
AGAAGAGAATTTCTTAGCCTGGTGACATTAAAACCAATAA
GAGAAGAATGTTGAGCCAAGGCAGAAGACAGTGGATTCAG
TGTACAGACTGTGGGTCCAGTCAGACTGGCATGAAACCTG
AGAACTTCAAAGTTCCAGGTCTGTCTGAAATGCCTTTTGC
TATGGACTGAATTGTGTCCCACCACCAAATTCAGATGTAG
GAGCTCTAACTCCAGTGCTCATTGTGATGGTGTGGGAGGT
AATTAAGTTCAGATGAGGTCACGAGGGTAGGTCTTCATGA
TGGGTTGGGATTCGTGCACTGGTAAGAAGAGGAAGAGACA
CCAGAGCTCATGCACTCTCCTCTCCACCCCAACCTCTCTC
TCTCCATCATGGGAGGACACAGCAAGAAGGCAGCCATATG
CAAGCAAGAAAGAGAGACCTCATCAGAACCTGATCATGCT
GGGACCCCAGTCTTGTACTTTCAGCCTCCAGAACTATGGG
GAAAACATTTCTATTAAGCCATCCAGTATGTGATATTTTA
TTATGACAGCCAGAGCTGACTAATATACCCATAAATCAGC
TGTTAAGGAGTTTGCCCAAGGGTCATTCTCACTTGTCCAA
ACTGGTTTTGGTGGTGAGCTGCTAATGTCATTCTGGTGGT
GTGATGCCTGCTACCAGAAAGCTGCCATTAGAAATTCTCC
CTGCATGAAAGTACAGCCCTTTCCAGCTGAATGAGCCTTG
ACAAACAAATTAGATGATTCATCCTACGCCTGAAGGCTGT
TTGGCTTTGTTGGAATCCTTAGCATACCACTACTGAAGGA
TTTTTTAAAATATTATTTTGTTTTAAATAGAATCTATGTC
AAGCATTAATTGTTATCTATGCATTGATGCTGGAAAAATT
TATCATCTTCTCTGTCTGTAATGAATTTTTTAAAATTAAC
TTTATTTTTTATTTTAAACTAATGTTGAGCACTAAAATGG
TAAGCCTTCCTCTGATCATCTAAAATAGGAAAAAGAAAGT
AAATGAATAACAGCCACATACTAAGTTTTTGAATTGCAAG
TGAGCCAATAAATACTTAGATTTTGTAAGCATTATTGTAC
CCTCACAATCGTAGATAATGCGTGGGATCTCCAGTAGATA
ACATGCCCTGCTGCTTTTGAGGATAACACATGGGAAGAAG
TTTGCACATTTATGGTTTAAACGTGCCCCCCGCAAAAACC
ATGCGTTGGTAACTTAATCTCCATTGCAACTGTGTTGAGA
GGTGAGGTCTAGTGAGAGGTGATTAGGCCATGAGGGCTCC
AGCCTCATGAATTGATTAATACAAACCCACAAGATTGGGT
TCATTCTAAAAGAGTGAGTTTGGTCCCTGGTCCCCAGCCC
CCTGTGCCCTTCCACTATGAGATGACTTAGCAAGAAGGCC
CTTGCTAAATGCCAGCCTTTCCATCTTGGACTTCTTAGCC
TCCAGAACCATAAGCCAATACATCTCTAATCTTTATACAT
TACTCAGTCTCAGGTATTCTTTTATGAAAGCACAAGACAG
ACTAAGGCAGGAAGGTTTGCATATGTCAACTTGATTAACC
TGGAAGTATATTTCCCAGAGTCCCCCTCTCTATATGGTTC
TGGATTAGAGTTGTCAAAAAAGAAATGTGCTTGAGATTTG
AAAGACAAAAGCAGGATGATTACCTCTGAAAGTCATTGTG
ATTAGACATGATGACAGATGCAGAGGTGCTGGCAGGTTCC
AGTTTGTCCTTGCTGCCATCTGCTCTACATTCTACCTAAG
TTCCAACTGTTGACCCCACTGATCAACAGTGGTCTGAGGG
TCCAGGCCTATCACCATATGTTGGCAGTGGTGGCAGTTTC
TCATGGGCTTCCCATGAGCTTGCCATCGCAGTTTCACTTC
TGCAGTGGGACATGCATGACTGTTACTTACTCTTGCTCTG
ATCTTTCAACTCTCCAGTGGCACCTTCACTTTCTCTGCTT
CTTCCATAATTATGTAAGGTCTAAATTTCATAGTAAGTCC
CTTGTTTCATAACTGACAGTGGTTCTTCTTTCCTGTTGGA
ATCCCAAGATACCCCGTGGGAGGGAATTATTGTTAATTAC
TGGAGGATTCCTGCTTGGAGAAGCATTACAGTTTGGACTC
AGAGATACTGGGTATCCACCTCAGTTCTCCCACAGGCTAT
CTAACCTCTCAAGCCCATTTTATTTTATTTTATTTTATTT
TATTTTATTTTATTTTATTTTATTCATTTTATTTTATTTT
ATTTTATTTTATTTTATTTTATTTTATTTTATTTTATTTT
ATTTTATTTTATTTTATTTTATTTTATTTTATTTTATTTT
ATTTTATTTTATTTTATTTTATTTTATTTTATTTTATTTT
ATTTTATTTTTGAGACAGGATTTGGAGTGCAGTGATGTGA
TCTCGGCTCACTGCAGCCTCCACCTCCTGGGCTCAAGTAA
TCCTCCCACATCAGGCCTCCTCAGTAGCTGGGACTACAGG
TGTATGCCACCACCCCCAGCTAGGTTTTGTAATTTTTGTA
GAGATGGGGGTTTCACCATGTTGGACAGCCTGGTCTTGGA
ACTCCTGGGCTCAAGCAATCTACCCACCTTGGCCTCTCAA
AGTGCTAAGATTACAGGTGTGAGCTACCACACCTGGCCCC
CATTTTCTTTTCTTATAACCAATAACATATAACATATATA
TATACACACACACATATATATATATAAAATAACATATAAA
ATATATTAACATATAACAAATAGCCAATAACATGAGCTAC
CTTATATTAGAGAGTCTTTGTGAGGTTTAGATGACATGTT
GCATGTAAAGCACTTAGTCTAGCAAAATAGTAAATGCTCA
GTAAATGTCCATTTTTTTTTCACTGACAATTCTTGCTCCA
GAATTGTTAGTTATTATTGAAGGAGCTTAATGCCTGAAGG
GGAACCAGGTACTAGAGCCTAAAATATATGAAGAAAAGCA
AACCGTTGAGCATAGGTGTTTTAAGGTTTGGGGAGAGCTG
AGGTTGGCAAGACAAGCAGGAATCAGCAATGGGTGGAGCA
CAACAGGGAGGCAAGATGGAAGGAATGGTGCAGCTCAGGA
GAGAAGCTGTAAACGTCAAGTACCCAAGCACCAGGGGAAC
AGAGACATAAAACTGCACATTCAGAATGGGCATCACTCAC
TCTCTGCCGCGGGTCCCTCCTGCTAAGTCCAGCCAGGTCT
CCCTGGATCACTGGCTGCTATGTAGGATTTAGCATAGGGG
GATTTCTGGATCACTCTGCTGGTTCACAGCTCATACTCTG
CTTCAAGTATTGAAGATGCTTTTGGTGGCACTAAAAGAAA
TGCAGAATGGCCAGCACCCACTTGGTCCCCTCTCAGAGTG
TCACAGCAGCCATAATGGGGGAAGGAGGAGTTATGTCATA
CAGAACCTCACACCTCAACCCTAGTAAAAAGAGCAGAGGT
TCAGGGTGAATGTGCATGTATGTGTGGGGGGGTGGGGGTG
ACAGGTATAATGAGTGATAATAGCTAGGTAGACACCCTGT
TCATAACCTCTACCTCTTCAAAGAGATCCAATAAACTATG
TTTGAGTTGGAATCATGCCTATGTTGGAGAATAAAAAAGC
CCACACTTCCTTCTTCCTGAACTAACTGCATTAGGATCAT
GTGCCACTAAGGCATCACCCATGGGCAATGAAAAGGCTTT
AAACAAATGGAAAAAAATCTGGATATCACATGAGATGAGA
AAACATGATTAGAGAGAAGTGTAGATGTGTGACTTTACAG
AAGGCTCTGGACGTACCTAATAGCTGTCTTTGGCTGTCTG
AAAGCCTCCATGGGAAGAAAGGTTGGAGATCAATGAATGG
AAATTAAGAGAAGGTAGGTTTGTCTCAGTGTATCTCTGTC
ATTGAGGATTTCCAAGCAGAAGCCGGAAGAAGAAGAAAAG
GAAGGGAGTGATAAGGAGGAGAAAAGGAAGAAGAAGAAAG
AGGAGGAGGAAGAGGAAGAAGAAAGAGGAAGAGGAGGAGG
TCAGCATTCATTGAGAACTTCCTATGAACCAGGCATTGTT
TTAAATAAGCTACATATATTATCTTATTAAAATCTTACAG
TATCACAACCCAGCTTTAGGGGAAGCCCAGGCCAGCCCAG
TTACGCCCACTGTGGATTGTGTCCTACCTTTCACTTGCTG
TTGGGAGGACTGGTGTGCTCTTGCAGCCCCTTTATTCTAC
TCACCTATGCAGGTTTTTAGAACTTCAGCTCTAAAAATGG
ACAGAATTTTCCTTGATCATATTGGCAGTACCCATCTGTC
TTCTTGTGCAAACTGTGATATAATCCTAACCAATGGCTCA
GAACTCAACTCATCTCTACTAGGTGCACAGGCACCACTAT
CAGGGCATTTCTTTGTCACAAAGTAGTTAACCTATAGTAT
GGTGAAGTTCAAGATCAGATCATGCTCACTGACTGCCACA
TGGTTCAAGATGTGAGCTACAAAAACTGCAACAGCCAACT
GGGATGGATCTGTGAGTTTGCCACTGAAGACAGCCAGCGT
TATAAGGAAGCCTGTGTGATCCTGAAATGTGCTCTAGTTT
GAGAGAATGAGGGCTTTGAGGAGCATGTACCATTCAATAA
CTCTTGGAAGAAAATGACCTCAATCCATCTTTTCCCAGGT
TTCCTTCACTAAAAACAAAAATCTGCTTACACACACTGCC
AGCTTAGCATCAGAGTCAGGTTCATAAACTGTGGAAAGAG
AGGTTGTGAGAATCTAAGATGGAACCTTTCTTTCTTTTTA
AAAATTTTTTTTTTATTTTCCATATAATGGCAGAGTGTGG
AAAAAATATTATGTAGATGCCATTAATTTTTCCCTATGTT
TACATCTTAAGGCAGAAGAGTCTGTCTGCAACTGTGTGAT
GGGCTGTGTAAAGAAAAAAATCTGGGCTATTAAAGTAGAA
AAGTATGTTTTACAAACTACTTTTTTAAAAACCCAATTAT
TTTACCTGACTTGCTAGCTTCAGAGAAGAGATCCAGATCT
GGGCCCAGCACTAAGGACTCAGTTTTAGCGTGACCTGTGC
TGGCCATGTGCCATATTCTTGTTGGAGACGAACCATAGCA
TTTTCCTTGCCAGTCTTGACCCAAAGGTGTCACCATTCCA
GTTATTTATCACCATATAATTGGTGTTGATTGGAAACTTT
TTCTGAAATGGGGCAGAATTGCTTGGTTGTCTTTTTCTTT
GTAACAAGCATAGTAATATAAATAAAGTAATAGTTGGGAA
AAAATCTTACAATATCACTATAAAGTATTGAGGCACAGAG
AAGTTAAATAAACTGCCCATATTTACAGGATTTGGGATGA
TGGAGCTGAGACTTAAACCCAGGAAAGTCTGTTTCCAGAT
CCTATGCTCCAAACTACTACATTCTTTGATTTATAATGCA
AGGAGATTCCTGTATCCAGCAGGAGTTCAGGTGTTATTAT
TTCTGAGCTTTCCTCCAACTCAGACCACTCAAGCTCTTTC
CAGGGCTAAGATGGTTGGTGTCTAGTACCATTCAACAGTT
ATGGAACACTGACCATTCACCAGGCTCTGGGCTGGGCACT
AGGGGCATTCAGATGAATAAGACAAGATAGTCCTGTAATA
GACAAAGGTGCGGGGAACTTCCGTGGTCCACAAAGACAGA
ATCACAGTCTTTCCTCTGAGAGTTGGCAAGCTTGTAAAGA
AGGCAGTATTTGCTTTTGAAACACCCTACTCTCACCTTAG
CTCCTTTTGTCACCACACTCTCCTTTCTAGTGTCAACCAG
CAAACCCACAAACATCTCACTGTTGAGTGAGGGTTCCTGA
CCGTGTGTGGCACTAAGAAGGCTGAGCAGCAGAGTGAGCC
TGTGTATAACGAGGCAAACTTGTTTTCAAGGTTCAGCTCA
GCCACTGCTGGGTAGAATAAATCCTGTGTTTAAGGCAAAG
CAGCCAGAGATATTAGCCCCCCTCCCATACCTGCCAGTTA
TGACTCATTCTCCCCGCTTCACCTAAAGCTATCAGATCTG
GACAGGAAAATAAAGAGGTATTGTGTAATCTGTGTAATCA
TTTTGAATTCTGTAAACATGGGCAGTACATTTAACTTCTC
TGTGCCTCAGTACTTTACGGGACTGTTGTAAGATTTTTTT
TTCCCTACTATTACTTTATTTATATTACTATGTTTGTTAC
ATGGAAATGGACAACCAAGCAGTTCTGTCCCATTTTAGAA
AAACATATAGGTACACACACACACACACACATATACACAC
ACACATACACACACACACACGTATGTACAATTGTCCTATA
ATTAAAGATATTTTTTGAGCCCTTGCTATATGCCAGGCAA
CATTCATGAGCTTTACCCGTTTTAGTTCATTAAATCCTTA
TCACAACCATGTTGGATCAGTGTCATGGCAGCTACATTTT
ACAGATGAGAAAATGAGACATAGAGAAATAAAGCAAATTA
TTCAAATTACAGGACTAGTAAATAGGGAGTCAGTTTAGCA
CATAAACAATACTGCTTCTGTCACTAAAATAGAAAATTGA
GCTTTGAGAATTAATAAATTAACCCGAAAGCCACAGCAGG
GCAGTGAGAGGGTCAGAATGCCACCTGGTAAGTATGTTCA
CCATGTAGGGGCCTGTTTCTACCACTCCCATATCTCCCAA
GAGGACACAGAAAAGATCCTCGGCAATCCTTCCCCCAATA
AACATGGCTGTTGGTGGCTTTGTGTAGTGATATACATTCC
TCAATGTCTATGTATGCTCGTGTATATGTAGGTTGGTGCA
AAAGCATTTGCAGTTTTGCCATTGAAAGTAATGGTAAAAC
TTCAATTACTTTTCCACCAAACTAATACTTGCTTTTCAGG
GTCCCAACTGCATAAAGGCTAATCCCTCTGCTCATCCATT
TTTAGAATGTCAGAGACTAAAGAAGTGATTCTTTGCATTC
TTTGCAAAATGCAGAAAATATACAAAATGCATATTCTCTG
CATTTTGCTCCAAGCATTGACCCATCAATTGCCTTTGCTC
TTCACAGAAGTGAAATAGGACAATGGAGATACAAACGGTG
CCAAAAATCCCTGCCCCTAAGGGAAGAAAAGAGGAACGTT
GGATTGTTCCCTTCATAATCTGACAGGTGCTTGAGAAGAA
AGAGACCATATTTAATATGGTTAATGCATTTTAACTTTAG
AGCAATAACATTTTTCATAGAAAAAAAGGGTAATATATTT
CAAGAGTAAGAAGTCATACCATCAAATGAGAAAGTTCAAA
GTATATCCATGAGGCAGGAACTTAAATTCTGGACTGATTA
TACTTGTGTAATCTATAGCAGGTAATTAAACTCCGTGCAT
CTCAGCTTCCTCATCTATGAAATGAACCAAGTTTTATAGA
TGAGGAAAGTTTGTCTGGCAGAGCATCACAATGCAGTAAA
TGCTAGTTTATGTTTCAGTAGTCAGAAACAGTACTGGGCA
AAAAAAGCATATTTTCATATATTTCTCTCTCTTTTTGTTT
TTGTTTTTGTTTTCGAGATGGAGTCTGCTCTGTTGCTCAG
GCCGGGGTGCAGTGGTGCGATCTCAGCTCACTGCAACCTC
CACCTCCTGGGCTCAAGCGATTATCCTGCCTCAGCCTCCC
TAGTAGCTTGAATTATAGACGCACACTACCACACCCAGCT
AATTTTTGTATTTTTGTAGAGATGGGGTTTCATCATGTTG
GCCAGACTGATCTCAAACTCCTGACCTCAGGTGATCTGCC
CGCCTCGGCCTCCCAAAGTGCTGAAGTGATTGCTTTAGTG
TCTCACCCAGAGACAGAATTAATGGAGTTTTCAGATTGCA
TGAAAAGATTCTCTGAAAGTCAACAAAGCCTCTGGCTTCA
TGCAAAGCATCTCAACTCATGTTAAAAAGTTCAAGGAAGT
AAATTTTGAAGTTGAAATTATAGAACTTTTAGAAAAGAAC
CTACATCCAAATTCCTGCCATTTGAGGATAGTCAAAAATT
TGTTAGACTCAAAAGCATAAAGCATAAAAAGTTAAAAATC
GATACATTGGATTTCATCAAAATTAAAAATTTCTTCCCTT
TGAAAGGCATCATTAAGAAAATAAAAAAGTAAGCCAAATA
CTGGGAGAAAATAGTCCCAATTCATATATTAGCAAAGGAT
TTGTATTCAAGACATGTAAAGAACTCTTGCAACTAAATCA
TAAGACAATTCAGTTAAAATGGACAAAAGACTTGAGCAGA
CATTTCACAGGAAATACATGAAGGGCTCCTAAAAGACACT
TGACATCATTAGATAGATACACACAAATTAAAACCATTCT
GAGATACAATACGTATTCATTGAATTACTAAAATTAAAAA
GACAAACAAAATGTATTAGTTTCCTATTGCTGCCATAGTA
AATTACCACACACTTACAACAACACAAACTTACTGTCTTA
CAGTTCTTGAGGTGAGACATCTGAAATGGGGCTTACAGGG
CTAAAATCAAGCTGTCTGCAGAGCTGCATTCCTTCTGGAA
GCTTTAAGAGAAAACCTATTCTTTGACTTTTCTATTTTTT
TAGTGGTGGCCTCATTCTTTAGCAGATGACTACATCACTC
TGACCTGTTTTCATCCTCACATCTCCTCTAACTCTTCTGC
CTCCACTTTCCATCTTTTAAGGACCTTTATGATTATTTTG
GCTCATCTGGATAATCTCTTCATCTCAAGATCCTTAACCA
GGCTGGGCATGGTGGCTCACACCTATAGTCCCAACACTTT
GGGAGGCCGAGGTGGGAGGATCACTTGAGCTCAGGAGTTC
GAGAGTAGCCTGGGTAACACAGCAAGATCCTCTCTCTACA
AAAAATAAAATAAAATAAATAGCCGGGCATGATAGTGCGT
GCCTGTAGTCCCAGTGGGAAGATCGCCTGAGCCTGGAGGT
TGAGGCTGCAATGAGCCATGATTGCACCACTGGACTCCAG
CCTGGACAACACAGAAGAGTCCTCTCTCAAAAAAAAAATC
CTAAAAAAAAAAAAGATTCTTAATCACATCTACAAAGTCC
CTTTTGCCATGTAAGGTAACATATTTACAGGTTTTGGGGA
TTAGAACATGGACATCCTTTGGGAGCTATTATTTTGTCTA
CTGCAAATACCAACTGTTGGTGAGAATGTTGTGATGGTTA
ATTTTATGGGTTAACTTGACTGGGCTAAGGGATGCCAGAT
AGCTGGTATAACTTTTTCTGGTATGTCTGTGAGGATATTT
CCAGAAGACATTAACATTTGACTTGGTAGAAAATAAAGAA
AATCACCCTTCAATGTGGGCAGGCATTGTTCCATCCATTG
AGGACTCAGATAGAACAACAACAACAACAAAAAACTGAGA
GCACATTCACGCTCTCCGTTTAAACTGGGACACCCATCTT
CACCTATCGTTGAACAAGAGTACTCCTGATTGTTAGACCT
CCTAACTCACTACTGACTTTCTTGGTTCTCCAGCTTGCAG
ACAACTTCTTGGCCTCTGTAATTGTGTAAGCCAATTCCCA
TAATAAATTATATACATATGTAGAATCTCCTATTGGTTCT
GTTTCTTTGGAGACCTTTGATTAATACAGAGGTAGAATAC
CTGGAACTCACACTGCTGGTGGGAACGTAAAATGGTACAG
CTATTTTTAAAAGCTATTTGCTAATTTCTTGAAAGTTTCT
TACCTAACCACCCAGCAATTTCACTGCTAGGTATTTACCC
AAAAGAAAGGAATACATATATCCACACAAAGACTTGCACA
CAATGCAACTTTATCATGTTCACAACCTGGAAACAACTAA
AATGTCTATCTACAGGTGAATAGATTTTTAAAAGTTATAA
TATACAATATTATACTCAGTAATAAAAATGAACAAACGAT
GGGTATATGCAACAACATGAGTGAGCAAAACACCACCAAA
CACAGAAGAGTACATATTGTATGATTCCGTTGTATAAAAT
TCTAGAATAAGCAAAATTAATATGTAATGACAGAATCACT
TGGGGCCCAAGTGGACTGTAGATAGGCAAGAAGAAATTCT
TGGGGTGATGAAAATGGGCTAAATCTTGATTGCAGTAGTA
GTTACATGAGTGTATTCATTTGTCAAAACTAATTGAACTC
CACCCAACAAAGGAGTACATTTTGTTGTATATTAATTATA
CCTCCATAAAGTTCAATATTTTTCTATTCTGAGAAGGATA
TTACTTGCCCTCAGTGGCCATTAGGCTCCATTTCCTCTTA
CTTTGCTCTCAATTGAGATTAAACAAACAAACAACAAAAC
TCTATGGAACTTGGATCTCAAAGAGATATCTGCACTCCCA
TGTTTCTTGCAGCATTATTTACAATAGCTAAGGTGTGTAA
GCAACCTAAGTGCCCACCAACAGATGAATGGATAAAGAAC
ATGTAGTATATATACACAATGGAATACTATACAGCCTTGA
AAAATGAAATCCTGTCATTTGCAACAACATGGATGAACCT
GGGGGATGTTATGCTAAGTGAAGTAACAGGCACAGAAAGA
CTAATTTCACTCGTATGTGGACTCTAAAAAATTTGAACTC
ACAGGCTGGGCATGTTGACTCATGCCTGTAATCCCAGCAC
TTTGGGAGGCCGAGGCAGGTGGATCACTTGAGGTCAGGAG
TTTGAGACCAGCCTGGCCAACATGGTGAAACCCCCATCTC
TACTAAAAATGCAAAAAATTAGCCAGATGTGGTGGTGCAT
GCCTGTAATCCCAGTTACTCAGGAGGCTGAGATAGGAGAA
TCGCTTGAACCTGGGAAGCAGAGGTTGCAGTGAGCTGAGA
TTGCACCAAGACTCCATCTCAAAAAATTTTGTTTTTGTTT
TTGGAACTCATAGAAGAAGAGAGTAGAATCGTGGTTACCA
GGGACTGGGAGGTTGGGGGCAGGAATGGTGAACTCTTGGC
CAAATGGTACAAAGTTTCAGTTAGACAGGATGAATAACTT
CTGGAGATCTCCTGTACAGTATGGTAACTGTAATTAATAA
TAGCGTATTGACTATTTGAAAATTGCTAACAGAGTAGATT
TCAATTGTTCTCACCACAAAAATTGATAAATGTGTGAGAT
GATTGCTATGTTAATTGTCTTTAATAATTTCAGTATGTAT
ACTTATATCAAAACATCATAATGTACACTGCAAGTAAATA
TGGTTTTGTCAATTATAGCTTCATAAAGCTAGGGGGAGTG
GAGAATGGCTCCTCAACAATCTTCAAGTGCTGTAAGGCTC
TTAGCCAGGACCTAAGTCCCCTGAAAACCATTCCTCCAGG
AGGCTTCCTCAAACCGTAATTTGCCCTGTGAGTATGCCTA
TTCTCCCTACTGTGAAGAGCCCTAAGTTGCTCACAATTGG
AGAAATGACTGAACCAAAACAAAGGGATGAGCTGCAATGT
GATCACAAATTTGGAAGGAATCCCGATGGACTGTCTCATT
TTGATTTGTTCTGCTTTCTCCAAGCTGGGTCTGTTTTACT
CAAGCAATTGAAAAATGTCCATGAAATGCTGCGTGCTATG
CCTTGAATTAATTATGACAGCAGCTTTCATTTATTCAGAC
CTTATTCAGTCCCAGGGGCCGGGCCAACTACTTTATGTGC
ATTGTGTATAAATTAGTCTTCCTAGCAACCTCATGAGACA
GATACTATTACCACCTTCATTTTATGGATAATGGATTAAA
AGTCAAAGTGGTTAAGTGACTTTCTCTTTGTCGGTGGAGA
ACCAGGACTAGAATCCAGGTTTTTACAGCTGCAGAGCCCA
TTAAACCATTGTCGTATACTGTTGATCCTTGTTTTCACAG
ATTTCAACATGTTGGGAGGATGACATAGAAACCTGAAACC
AAGCATACAGGGAAGTGGGCTCTAGCCTATTTGAAAAGGC
TCTGGAGGGCTGGGCATGATGACTCACATCTGTAATCCCA
GCACTTTGGGAAGCCAAGTTGGGAGGATTGCTTGAGCCCA
GGAGTTTGAGATCAGCTTGGGCAACATGGTGAGACCCTGT
CTCTACTAAAAATTAAAAAATTAGCCCAGCATGCCTGTAA
TCCCAGCTACTATGGAGGCTGAGGCAAGAGGATCACTTGA
GTCTGGAAGGTCAAGTCTGCAGTGAGCCTTGATCACACCA
CTGCACTCCTCTCTGGGTGACAGTGAGACTTTGTCTCAAA
AGAAAAAAAAGAAAAGGCCAGGCACGGTGGCCCATGCCTG
TAATCCCAGCACTTTGGGAGGCCAAGGCTGGCAGATCAGG
AAGTCAAGAGATCGAGACCATACTGGCCAACATGGTGAAA
CCCCATCTCTACTAAAAATACAAAAATTAGCTGGGTGTGG
TGGTGCGCCTGTAATCCCAGCTACTCAGGAGGCTGAGGCA
GGAGAATTGCTTGAACCTGGGAGGCAGAGGTTGCAGCAAG
CCGAGATTGCCCCACTACACTCCAGCCTGGTGACAGAGTG
AGACTCCGACCAAAAAAAAAAAGGAAAAAAAAAAACAAAG
GAAAGAAAGAAGAAAAGGCTCTGGAAAAACCCTTTTCTGC
TCTCCCCTCTCTAACCTGTGCTTTTTCCACCCAAGCATCC
TAGGCTTTTGTAATTAGCAGAATGCTTCCAGACTGATGAG
CTGCATGCCTCATCAAATTCCTGATTCCTGATATACAGAA
GAGAGACATGAAGGAGATGCTTTTTAAAGAGTGCTTGAAG
AAAGCAAGAATATGACATTCATTCACTTAATCATTCACTT
ATTTATTGGACATCTAGTTAACCATTCTGGAGCTATTACT
AAGCCAAGTCATTGTGTTGGTGCTGAGGATATATTAAACA
GACTTGGATCCTAGTCTCAAAATGTCATGTTCTTATAATT
ATCACCTCCTATCACACCTTCCCTGTTGTTGGCCACATTT
CACCTCCCAATCGGAACTGTCATCGTAGCCTGACACAGCC
AGCCCTGGCTCTGGGTTGACTCTGCGTACTCCTTCCCTGC
TGGGAGTAGGATGGCTGAGGTGTGGGGTTCCTGTGGATTG
GCCGAACAATCATTCAGGAAGGAAGGAACTGGTCTCCCCT
TTCCTGTTCTGCCCTCCTTTCTCAGTGAACTATAAGGAAA
CGGTGAAATAGTGGTCTAGGACTAGCCACAGGAACCCTTA
ATAAATTGCTTCTACACATCCCTCTTGCTTTTTAATGGAA
AGAAAAGGAGTGGAGTCAGTCTCCTATACAATTTCAAAAT
TGAATTGAGTTCAGTTCTGTAAAATAAGTTCTAAGTTACA
TCGTGATGGTATGGGAACATAGAGATCTGAGCCAAGGAGA
CATGAACAGACTGTTCCTAAAAATAAAAAATAAAAAAAAG
TCTTGGTGCAAGAGCAAACATGAACAAAGGAGTAATTAGC
TTCTCCAGATGCTGGGAGTTACATTTCTCTGAAAAGAAAG
AAGTTCTGGAAAGCTGAGCCTTGGCCAGAGGCTCAGACTG
ACAGTGAGTCACTTGCACAGAGCCTGGCACATAGTAGGCA
CACTCTGCAGGTGGTTGCAGCTGTCTTGATAGTTACAGAG
GACACACTATTCAGGATAGTACCTACTTTAGAGGGAGCAT
TTCTGAATTTATTTATTTGTTTTTTTATGTTTCTGTAGAG
ACTAAGTCTTGCTATGTTGCCCAGGTTGATCTTGAACTCC
TGGCCTCAAGTGATCCTTCTTTTTCAGCCTCCCAAAGGGC
TGGGACTACAGGTATGAAACAACATGCCTAGCTTTGAATT
TATTTGTGAATGAAAAACAAACCTGTCATGGGAGCCCTTA
CTCCATAGAAATGGAGCAGGGCTACATGATAATTTAAAAG
ATACCATATGGCTGTGTCTGCCAAAAAAAAAAAAAAGATG
GTTTTACTAAAATTCAAAAAATGCATTGAACTTCTACTGC
ATTCCGAGCACATGTTATGGTGAGGGCAACAGTGAGTAAG
AAATAGTACCTATTTTCTAAAAGCTACAATTTAGCCTATG
CATGTGTATGTATTACATGTATATGGGTAAAACCTGGTGC
CATTTGGAATTTAAATGGCCACTATGAAATGAGAAGGGTG
AGCTAGTGGGAATCAGGGGCCTTAAATGGACTCGCTGGTT
TATTCATCCAACTTGGAATTCATCCAAATTCATCACAATT
TGTACTGAGGGGTGGCATAGGAAGGGTCAGTTATAAATGT
AATAGGTATTATGAAATAATACCTGTAGAGGAATAAAATC
TATCACTCCTTGGAGAATCTAGGAAGTATTTTTGGAAGAA
GTTAAATTGACCTGAACTTGAAGGAGAAGTTAGGGCAAAC
ATTCAAAGAAAAGGGAATCCCCACACAAAAATAGAAAGCT
ACAGGAATGGAAAGAATATTTAGGAAAGGGCTGAAAGACC
CTGTAGAAACAACAGTGAGCTGTTTGTCTTTACCCTGAAG
CTGTGAATCCTTGGTGCTCTGGTAAGCAGAGCTACTGCAA
GACCTTCATAAGCCCCAAGCATAGAAATTATTATGGTATA
TCCCCATATGCTATTTCAAAGTACTAAATTACAAAATAAG
GTTAAGTCCAATAAAGTTCTCATTTTGTCCATTAAGAATA
GTTTAATCCTTTAAAAAAAAACCCAAATATCCAATTCTGT
TTTAAAAATTTGCTTCAGAATCTCTGGTTTGAGATATTAT
TTAGAATAGAAGAAGCTTTGCCTACAGCAAAAATGAGCTC
TAAAAGTTCAATGGTTTAACACTCATGAGTTTGGTCAAGG
CAGCCCCTATGGGCAGTTCTCCAACTGAATTCCACCTTTT
CAAATTTATTTGTAAACTCAGAGATATGAGAGTTTGGTTT
GCCATATGCTTGCAAATGTGCCTCCAGAGAGGCATGTGAA
AGTGATTTTTAAAACCATATGGTGCACCCTTCAAACGGAA
ACATTATTATCAACAATAACAAAGTGGAAAAATGCATACA
CTTTTAAATAATGTTATCAAGATACTCCTCTGAGCACCTT
TATTCATTGGACTTCAGATTGCACTTCCAACTCTGCAACC
TTCAGCTAAGGAAATGCTCTGTCTTGGTTTCCAGGATGCA
AAGCTGAGTAGACTCGGTCTACATTCTGGATGAAAAAACC
AGCGAGTCCATCTAAGGTCCCTGATTCCCACTAGCTCACC
CTTTTCATTTCATAGTGGCCATTTAAATTCCAAATGGCAC
AGGTTTTACCCTTATACATATCATAAGGCCTTATATTCCA
GTGACATTCTCAAATGAAGACATGACATGCCTCATAAATT
CAGAATATAATCCCAGCTTCAGAAATGTTCAGCAGTAGTA
GCATTGTAGAATACCATTTTTCTGAACTACATCACTGTTA
CATGGACCCAAATGACTTTTCCACTGAATTCATTTGTTAT
TCAGAAAATATTTGAGCACATCATATGTTTCATACACTGA
GTAGTGGACGAAAGTAACAGTTACCATATATGTACTGCTT
ACTATATTCTGTATGTTTACATAAACTTACTCATTTAATT
CTCATAATGGTCATATGAGAGAGCTACTATTATGAGTCCC
ATTTTACAAATGGATAGGATGACTTTCTTAGAAGACTAAG
GTGCAGAGGCCATAAGTAACCTGATTATTCTATACCAGTG
GTTCTCAACCCTGGGGTGATTTTTCCTGTCTTCCAGGGGA
CATTTGGCAATGTCAGGAGACATTTTAAATTCTCATGACA
GGTGGTGCTGATGGGCTATAAAGCCTAGGGATGCTGCTAA
ACATTCTATAGTATACAGAACAGCCCCTGCAACAAAGAAT
AATCCAGTCCAAAATGTCAGTGTTACTGCTATTGAGAAGC
TTTGATCTATACCAATTAGCACATGACATCCTTCTGGCAA
CCGTTATTAGGCCAATGATGAATGTATGACTTAATTTGGC
CCAATCAGAATAAAGGACGGGCCTTTGGGCAGAGGTTACT
TCCATTCATTCTTTCCTAGTGGATATGAACAGGAAGTGTG
TGGCCAGCTGATATCCAGTGGCTGCCATCTTGTTGAATGA
ACCCATGCTGAGGACAGCAGACTGGAAGGACAGAAATAAC
CTCTGTCCCTGATGACATTACTGAATAGCACTGAACTATA
TCTTTCCTGAAACCCAAGCCATCTCTGGACTTTAAGTATG
TGGGACAATACATTTGTTTGCATTTTTCAAGCTGTGTGAG
TGGGAGTTTTCTGTTTCAGGCAGCTGAAAGTGTCATAACC
AACATACTTGGTTAATCACAGAGATTTCTTAGAAAATGCA
GCAAAGTCTCTTCCGCATGGTCAGATTCCTCTTCTGAAAC
TTATACTTCTCCTTTCTGGCTGAACTTCGTCTTATGAGAA
GATTAGGAGATAATGCTGTCACCTAGATTCTCCTTCTATC
TGAAAGACGACATAAGGTTGAGACTTCCTGGCACCCGTCG
AGAAGCACTTAGAATACATGCCAGAGAAGGAGGGGAAGGC
CAAAGGGGGATGCTGCCATCTATATAGAAACATGGAGTAG
CAGACACATGGAAAAAACAGAGGGAAATGAATTGCTGAAC
TCTGTGGTAACGACATCTGTTTATCGGAATAGATGAAATG
GAAAAGAGGAGCGGGATATGTTTGCACGAGATGAGCTTGG
GAAGGAAGGCCATTCACAGGTGTCCCAGGTGACTTGGGAC
AATGTACTGAAGGAATTGGAAGAGATAATCTTTAAACATT
GTTATAGCCTAGCATTTTATCATTTGAAACTAACAGAGAT
GCCAGCCTGAACTGTTTGGCACTCATACAGCATCCTACAG
ACTCTGATGGTGGCAGTGCCCATTATTTATTCTGGAAACC
ACAATCTTGTTACTGCCCAAGTACCTGTATGAGGTAGCAT
AGAGGAGCCCACCTCCTTTTAGATCATTAGGCATATCTTT
AGAGAAGGGAGATAGAAAGTAGCTTGCCTTAGGAAGCCTG
AGAATGCCTTAAAGGAAGTGTGTGGAATGACTTTCTTAAA
CATCTATGGCACATTAGGGAGTGTTCTGGAGCTGGCATAA
ACAGGCATCATTTTGTTTTGAATGTGAATTATTAGTTTTT
TTTTTTCTTTTTCTTTTTTTTTTCTTTTAGAGACAGGGTC
TCACTCTGTTACCCAGGCTGGAGTGCAGTGGTGTGCTCGT
GACTCACTGCAGCCTCCACTTCCCTGACTCAAGTGATCCT
CCTACCTCAGCCTCCTGTAGCTGGGAATACAGATACATGC
TACCATGCCCAACTATTTTTTTTTATTTTTTATTTTTTTT
GGTACAGACGAGGTCTTGGCATGCTGCTCAGGTTGGTCTC
AAACTCCTGGCCTCAAGCAATCCTCCCTCCTTTGCCTCCC
ATAGCCCTGGGATTACAGGCATACCACACCCAGACTTAGT
TTGGTTTCTGACCCTGGAAAATATCATAATTTGAACATAA
TCTGCCAAAAATAACGTGTATTTATGGCACCTGGTGCTTG
TCTCTTCATTATATGTGCTTCCTCACATGATTTCAATGAA
TGTCAATTCCCATTCTGGGTTTGACTATGAATAGCCAGTA
AGCACACATTTCCCAGGGGCCTAACTTCCTCCAGACCTCT
CTGACATGCACAGAAAAAAACTAAATAGAGAAATCAGGCA
AGATGTGCCAACATTCTATTTCCCAGATCCCTAGACAACA
CAGCAAGAAAGACAGAGTTAGAAGCATGGATAAGTGGGTG
CAGAAGGCTCTGAAAAGTACAGGTGACACCACAGCAAGAA
AGACAGAGTTAGAAGCATGGATAAGTGGGTGCAGAAGGCT
CTGAAAAGTACAGGTGACACCACATCTGCATTCAAAGATT
TCCTGACTTTAAATTATCTCTGAAAAACTAGCATAGTCTA
TGGACTCCTCTTTAATGAAATCTTTAGCAAGACTGCAGAG
TTTCATGTTTTTGCCTTTTCCCTGATTTCCCAAATTAGCT
TTGATTTTATGATTTTGCAGTGATATCCAAGGATGGACTT
GGCTGATGGTCCATATTCAGTGTTCCTGCTGAAGTGCAGA
CACATGGTCCCAGGCTCTCCTGCTCAGCCTTGGCTGTAGA
CCCGTGGCTCACACACACTCGTTTCACAGTCCATTTCTGT
GCTACCACATCAGGCTTTTTCCCTCTGAGACTGAAGAGAA
ATCGACCTACCTGATCAACTCTCTCCCTTGCATAGTCCTA
TCTCACCTGTCGTTAGTTCTCTGGAGCAAGCAGTTTTGTC
TTAACCAAGTGGTGAGAGCATCAGACACACTTCAGTAATT
TTCAAACTGCAGATCTAGACCTATTAGCAAGTCCTAAAAC
AAATGTAATAGATTACAACCAGCAGTAATCCCAGCTACTC
AGGAGGCTGAGGCAGGAATATTGCTTGAACCCGGGAGGCA
GAGGTTGCAGCGACCCGAGATTGTGCCATGGCACTCCAGC
CTGAGCGACAGAGTGAGACTTCATCTCAAAAAAAAAAAAG
GTGAAAGAAAGTAGATCAGATCAGAACTGTGGAAAGGGGT
GGCCTAAAATCTTAGAGTGGCTTTCATGTAATAGGGGCAA
GTATTCTATCACAAAACTTCAATTGTTTATTCTGTTATAT
AAATGCATCAATATGAATGCACACATTAAGTCATGATGTA
AAATTCATTTCTTAATGTGGGCTGCAATCAAAATAATTTG
AAAGCTACTGAAATATTTCATTGGAATATCATTCCACTAT
CTCCAAATCTCTTTCCATTGGGAAGTGCCAAGTATGTTGT
TTAGGCAACTGGAGAGAAATGCTTTTAGTCATCTACTACA
TAAACCTATGGACCCCGACATTTCTCTTAGGGAGTCTGTG
CTGCATGCTACCCAGAAAAATGCTTGGTAGTTCAGCCACC
TTCCCTTCCGTTGGTTCCTTCTGCCTCCTTAGCGGAACCC
TCAAGAGGAGCAGGCATTGGGACTGGAGAGCTAAATTGAA
AGATTGGAGCAGATTCCACATCCCTCCGATGAAATCCACT
GAAAAACATTTACTATAACATCTGTTACAGTAAACATCTG
CTACTGTACAAGATGAGAAAAGGACAACCATTCTATAATA
GGCCCAGAGCAGAGCAGCTGTGCAAAGAGGGAGCAGAAAC
TTTATCCACTGCTTGGACATCATTCTTGATGCTTCCAGTT
TTTTTTTGTGTGTGTGTGTGTGGAGGGGGCTGGTAAAAAT
ATACGTCACATAAAATTTACTTTTTTAACCATTTTGGTAC
CAATTAAAAAGCAGTTTAGTTTCACAAGAAAAAGCGTGCA
AATCCAGGTATATTGTTTATTCCAAAATATCCAGGTATAT
TGTTTATTCCATGTTACTTCACGACCATAATAGTACAGGG
TGGCCATTCTAGAAATTATATTACCATATGGGTACAGGGG
AGGTATAGGAAAATAAGAAAAACCTTATGCATAGACACAT
GGGTGACTCTAAAACACCTTTTTCTTATGTGGTAAAGTGC
ATATATAAATGAAACACCATGCCATTTTAAACCATTTTTA
AGTGTGCAGTTCATTGGCGTTAAGTATATTCACATTGTTG
TATAACCATCACCATTATCCATCTTCAGAACTTTTCCATC
ACCAGGCACAGTGGCTCATGCCTGTAATCCCAGCATTTTG
GGAGGCCAAGTCAGGTAGATCACTTGAGCTCAGGAGTTTG
GGACCAGCCTAGGCAACATGGCAAAATCCTGTTTCTACAG
AAAATAAAAAAATTAGCTGTGTTTGGTGGCTTGTTCCTGT
GATCCCAGATATTCAAGTGGCTGGGGTAGGAGGATCACTT
GAGCCCAGGAGGCAGAGATGGAAGTGAGCCAAGATTGCGC
CACTGTACTGCAGCCTTAGAGACAGAACAAGACCTTATCA
AAAAAAAAAAAAAAAAAAAAGAACTTTTTCATCATTCCAA
ACTGAAACTCCATATTCATTAAACAGTTCCCCACTTCCCT
TACTCCTAGCCTCTGGCAAGCATCATTCTATTTTCTGTCT
CTATGAATCTGACCACTCTAAATACTTAAGTAGAATCATA
CAGTGTTCATCTTTTTGAGACTGGCTTATTTCATCAGTAT
AATGTTGTCAAAGTTCATCCATGTTATAGCATGTGTCAGA
ATTTCATTCCTTGTAAAGGCTAAATATCATTCCATTATTT
GTATATATTCAGATGTCATTTAAAAAATACCTTTGCTTCT
CCCTGGCATTCACTGTGTCATACTTATTTTGGAACAGGAG
CAGAGGGAAGAATGCTATGAAGCTATTATTGTTAAAAAAA
AAAAAAAAAAAAGACCTGGAGACAGTGGATTGAAAATCCT
ACAGCCAAAACGCAATCTGGTGACTCCCTTCTCTGGCTCT
CATTTGCTGACTTTGGAAGTTTTAAAAGGTTAGAACAACA
TGCTTTTTTTGTTTGTTTTTTAATTAGAATGCCAAACTTC
AAAACCTTTTGAGAATATTTTTAGTTCTTACCTCTAGAAG
GAGGACCCAGCATCCCTTGAAAACAAGTGATTACACTTTC
TCCCAGAAAAGCATCTAAGCATCTAAGCATCTGTTAGTGG
GAAACAGGGGACTGTGCCTGCTTTGGTTTCTTTGTTTCTC
TCATTCAACCCCCTCATCCCATTTTCCTTAATGGAACTTA
ACTGATTTCTAGGGAAGACATTGTGCTAAGTATAGTTCCT
CTGTTTTCCTCACTGTGCAGGTTCTGGACAACCTAGATGC
TCAGTAAGAAAGTGAACAGGACATTCATACAGAGTGGAGT
TGTTAGAAATGAGACTGGAACAGGGACAGAGCAAGGAATC
CTCATGTTTTGGTATTTGATCTCATTATACTGAATGATTC
AGCAAGGAGATATAGGCATAGTTCATGTTCTCAGGGGCAG
AATCCCATCTGAGCATGTCTGTGGGGCTAGGAGCTTTCTT
TGCTATAAATAGGGTAACTAAGGCCAGATGAGTCTCAGAG
CAAAATTATTCACTGGACACAAAAATTAAAATAACTCCAT
TTAAAACTAATCAGCACCAAAGAAGAAAGCAAGGTCAACA
CAGGCATTTCCTCCATTTCCAACATAAGAGAAATCCCTCC
TGGCTTTTTAGTCATGCTCATTTCTGTTCATTTTTTGGTT
CATTTCATGTGCTTTTCCCTGGGTCTGATTTGGGTTATTA
GAATGAGAAATGACAGTCAGTGAACTTTCAGTTAAGTCAA
GCATTGAATGAAGTCTGTTCTTGGAGAACCCAGAGCCACC
CTGGAAGAGGGAATAGATCACATATTCATCAAGAAGAAAA
CTGGAACCTCCTCCTTTTGAAAAGTTTTAGTGTTGGCTGA
AAGACATTGAAGGATACTCAGCAGCTCCAAAGGGCTGGAG
GAGCGCACACCCTGGGGTTGGGAAGGATCTATCCTCACGC
CAAAGGACATTTTCTCCTACGTATCTGCCACCCTGGCCCA
AATATCCTTGGAAGTCAGTTGATCCCATGGCCCTGGCTTC
ATTCCAATCCAAGTGACCCCTGAGATAGTGTTTCTTTTTT
GTTTTTGTTTTTATTATACTTTAAGTTCTAGGGTACATGT
GCACAATGTGCAGGTTTGTTACGTGTGTATACATGTGCCA
TGTTGGTGTGCTGCGCCCATTAACTCGTCATTTACATTAG
GTATATCTCCTAATAGTTTCTTTAGTGTGTGTCTAGCATC
CACTAAAATCTGCATAAACCTGCGTGGGAATAATGTGAAT
TTTTAGAACTCCATTCAAGGCATAATGACTCTGAATCTTG
AAAGTGGGGCTCAGGAGTCTACTGTCTTTAACATTCCCAG
GGTGCCTTTCCCTTTCCTTTAATCTGTCAGCCACTGAAAG
GGCAGAGGGACTTTGGCCAGCTCAGATTTAGGGGAGGAAC
CATTAATTGACTTGGGAACAGTATCAGGCAGCAGAGCATC
CCTTCCAGCAGGCAAGAATGATGATTAGGAAGGGCCAAGA
GGAAGTAGTGACCAGTGGCCTTTGGCCATAAAAGAGCCTT
GGGCAAATGCCAGAAGTGGAAGGAAAGTTGGGCTCAAAAA
AAACACAGCCTGATTAAAATTTGCCTAGGGATCCAACAGC
TTTTAACTCTCCGACTTCATGTGAAAACCAGATTTCTTCT
TCCCATTCCTCGACACCCCCTCCAATATATGCCTCCATTC
CCAGCACCTCTTATCCAACCTGGACATTATCCGAAGTGTA
GGTTAGATCCAAATGCCAAGTTTATTAGGGGAAAAGAAGG
GGATGTAGAGGTGCTGGGGAAGTGTTGGTTGCCATGGGAA
CCCCGCTTGCTGCAGGGTCTGAATGGTTTTCTGTTTGCTG
ACGTCCAGTTCTTTAGGGCAGGCCCTGGCATCGGCAGGGA
CTGGGCACCACATCCTCTATGTCTCCCATTTCCGGCATCC
GGCCCAGTGGCATCCACTCCAGCAGGTCTCCTGGTAGCAG
GCAGGGTGTCCGGGATTGAATTCTTCCTCCTGACCTCTTG
TCCTGCTGCTGCTGCCCTCCCCAGCTGGGAAATGAAGGGA
AGCAGAGGGTGTTTCCCAACTGTTTGAAGAGAGAGTCCTT
GTTTTCCTCTTGCATTTCATTCTTTCTTCCCTTGTCATCC
AAACATGAACTGTTGGCCATTTGCCTGTCTCCTGCTGGCC
AGCTGTCCTTGCCATTCTCAATTCTGAATTTTTATTTATC
TTGTAGAACTGTGGAATTTGTTTTCACTCAGCATGGTACA
ATGGATGAGCTGTTGCTGACTCTAGTTTGTCCTCTTACAT
GTCACCTCCTGAAGCTGATTAGAAAGGCTGAAATGACCAC
CATCCAAAAGATACAGGGGCATATTTCATGGTTTTAGTCT
ATTTGAAAGGTTGTTAGAGCAGGTTAGGAAAGACCAAGGC
CTCTAGCTCAAGGTGGTCAGCTCATGCTGTGTACGGACTG
TACACCATCGTGTTGTAGGCCACTAATCTCTCATGCTAAT
CCCTCCAAGTGCCACCGGTTTCATATTTCTAGGCCTTTAC
ATGGCCCATTCCTTCTGTTTAGAAAGTCCTTGATGCTCAT
TTTTACTTTGGTCCACCAAGCCCTGAGTGCACTGTTCTTT
GCTTCCCTCCCCAGCAGCAAATCACAACCTCTCTCCTTTT
CTAATTCACCTTGTTTGACACCAAGGTCTTTCTGCAGTTT
TTAAAACAGGCTTAGCTATTTTCTGCTTCAGGGTCTTTGC
ACACCCATGCTTCTCTGTCTGGAACTGTCGTACCTGGCTT
TTCACGTGGTTCATTCCTTCTTATCTTTCAGAAACTATCT
AACAACCTCCTCAGCAAGGACTTTCTTGATCTCTAACAGG
CCCCCTTCTTGTTTTCCCTATCTTAGCATCCTTCCTAACT
TCACATTTTATAGATATCTGTTTACCTGTTTATTGCCTGA
CTTCTAACTAACTATAAGGGCCAGTGAGACACGAACTATC
TTAGTCTGTTTTGTGTTGCTATAAAAGAACACTACTGAGT
TGGTAATTTAGAAAGAAAAGAAATGCATTTCTTACAGTTC
TGGTGGATGAAAAGTCCAAGGTTGAGGAGTCTACATCTGG
TGAGGATTTTCATGCTGCGTGATCCCCTGGTAGAAGGCAG
AAAGGTAAGAGAGCAAGCATGTGTGCATGTGAGAGGGACC
AAACTTGCTTTTAGAACAAACCCACCCTGCACAATAATGA
CATTAATCCATTCATGAGGTAGAACCCTCATGACCTAATC
AGTTCTTAAAGGGCCTACCTCTCAACACTGTTGCATTGAA
AATTAAGTTTCCAACACCTGAACTTTGGGGGTCACATTCA
AACCATAGCAGGGACTTTTTCTGTTTCCACCACCTCTGTA
CTTAGAATGCCTTATCTCAGTATATGGTGCATAGGGTACT
CATTGAATATTTATTGAATATACGAAAGAGTGGTAATTTC
TACTCATCCTTTTAAATTCCACCCTGGAGTCAGTTGCCTC
TTTCTGTAATCTTCCCCGACTGCCTCTCCCACAACCTAGA
TCACTTCCCAGATCTAGGTTGGTGTCTGCCTGGGTGCTCC
CCTGTGCCCTGGGCCTACCTCCACTTGCTGCCTCATGGTG
CCTGTTGGCAGTCCCTTTCTTCAAGAAGATGATGAGCTTT
GTAAAGGCAAGATTATAACTTTGGTTTCTATATCACAGGA
TCCAGAAAAACACCTGACATATAGAGATTGCTTTACTTGA
CCAATGTTGGTAATATGAATGCCTGGAAGATTAAATAAAT
GACTGTTAGGTAACATTTCAGAGATGTATAGAAAATTTGG
TGGGGGGCTACTACCAAGTTCAAACAGAGACAGGGATAAG
TTTCAGTTCTTATGTTTCCTGGTCCTTCATTTTATCAGAT
GATATTCCAGTAATTTAGGAAATAATTTGGTAAAAGCCTT
AAAGATAAATTAAACCAAGGAGTCCTGAATCTTTTATGAC
TGAAAAGACCCTATGTTTACAGGATATCATGATGTTCAGT
TTCCAAATGTTGAAACACTTGAGTGGGAATTGAGTTTCAG
ACACTTCTTTGGGCCTCGGTTTTTTTCATCTGTAATCAGA
AGAATGGAGAAGATAATCTCTAAAGTATGTTCCAGCTCTT
ACATTTTGTGATTAAAAATAAAAATCAAGGCAACTAACAT
TAACCTTCCAATGCCTTGAAAAATTCCCAGTGACTTTGGA
GCTCACTAGAGATGCTCTGGGGAAGAAGAGAATCCTGACT
GAGAACCTCAGCTTTAAGCATCTCAGGTTTGCTGCTCTTC
CTCAATTTCAGAGTCATCTCCTTTCCCACATGAAGTGGAT
CTTGGTTCAAAAGATTATGGGGGGAAAGCAGAATGTGAGA
CAAAGCATATTAGGAGCAGAAGAGAGACTCTCAGGACATC
CCTCTAACTCCATTGTTCCAGGGAGGTGTGATGCTAAGGG
GGCCAGAGGCAAGCATGGCTGCTTCAGAGAGCATGAGAGG
GCTCAGAAGGAGAGAGAGAACAAAGACTGTGGAGAAACTG
TTATTAAAGTTCACATGAGTTGAGATGAAGAAACATTGAA
ACAAACAAAGGAAGAAGAGGATAAGAATAAAATGTAGCAG
AAAGGTTACAAGTCCAGGGGTCAAACTTTGTATGTGGCTT
AGCTTGGCCACTTATAGTTGTGTGAACTTAAGAAAATCTC
TTGACATCTCTGGTCCTCGATATCTGAATCTGTAAAATTG
GAACAATAACACCCTTCCCACAACACAGACTATTTTTCAG
ATAGAAATAAATGTATAGAGGTGAAAGTGCTTGAAAAGAA
TTTTTTTAATATAATGATTGAAACAACTAGACAGAAGATA
AATAAGGAAATAGGGGACTTAACACAATAAATCAACTAGA
TTTAACATACACATATAGAACACTCTAGTAAACAACAATA
GCATTCACATTCTTCTCAAGAACACATGGGACATATTCCA
AGATAGACCATATGTTAGGCAGCAAACTAAGGCTCAATAG
ACTTAAGAAGATAGATATTGTACAAAGTATCTTCTCCAAC
CACATAGGGATGAAGTTAGAAATCAATAACAGAAGTAAAC
TGAAAATTTTACAAATTTATAGAAATTAACACAACCTTTA
ACAACCAATAGATCAAAGAAGAAATCAACAGGGAAATTAA
AAATTACTTGGAGATGAATGAAAATGAAAATACAACATAC
CAAAACTTATGAATGCAGCAAAAGTAATAGTAAGGGGGAA
ATTTATAGTATAATTTATTACTTTATTTTTAAATTTAATT
TAATATATATATATTTTTGAGATGGAGTCTTGCTCTGTCA
TCCAGGCTGGAGTGTAGTGGCATGATCTTGGTTCACTACA
ACCTCCTCCTCCCAGGTTCAAGCAATTCTCATGCATCAGC
CTCCAAGTAGCTAGAGCTACAGGCATGTACCATTACACCC
AACTAATTTTTGTATTTTTAGTAGAGATGGAGTTTCACCA
TATTGGCCAGGGTGGTCTTGAACTCCTGACCTCAAGTGAT
CGTCCCACCTCAGCCTCCCAAAGTGCTGGGATTACAAGTG
TGAGCCACTGCACTTGGCCTAATTTCCTTCTTTAAAAAAC
AAGAAAGATCTCAAATCAACAGCATAACTTTACAACTTAA
GGAACTAAAAAAAAAAAAAAAAAAACGAAAAACAATTAAA
AAATTAATGAAACCAAAAGTTGGTTCTTTAAAAACAGACC
TTTAGCTATATGGACTAAGAAAAAATTACTAAAATCAGAA
ATGAATGCATGAGCATTACTACCAATTCTACAGAAATAAA
AACAATTAAAAGAGAGAACTATGAAGAATTACATGTCACC
AAACTGGATAACCTAGATGAAATGGACAAATTTCTAGAAG
CACAAAAACCTACTGAGACTAAATCATAAAGAAATATAAA
GTCTAAATAGACCTATAATGAATAAGGAGATTGAATCAGT
ATTCAAAAATCTCCCAACAAAGAAAAGCACTAGACCTGAT
GGAATCACTGGTGAATTCAACCAAACATTTAAAGAAGAAC
TATCCAACCCTTCTCAAACTGTTTAAAAATTGAAGAAAAG
ACAACACTTCCTAACTCATTCTATGAGGCCAGCATTACCC
CAATACCAAAGCTAGGCAAAGGCACTATAAGAAAAGAAAA
TTACAAATCAATATTTCTTATGAACATTGATACAAAAATT
ACCAACAAAATACTAGCAAACTGAATTCAACAGCATATTA
ACATGATTATTTATTATGACCAAGTGGGATTTATTTTTGG
AATGCAAGGATGGTTCAATATACAGAATTGATCAGTTTAA
TATACCACATCAACAGAATGAATGAAAAAAGATCATATTA
TTGATGCAGAAAAAGCATTTGACAAAATTCAACACTCTCT
CATGATAAAAAACACTCAACAAACTAGAAGCAGAAGTAAA
CTACCTCACCATAATAAAAACCATATGTAAGAAAACCACA
GTAAACATCATACTTAATGGTGAAAGACAGGAAGCTTTTC
TCTAAGATCAAGAAAAAGTCAAGGATGTTTGCTTTTACCA
TTTTATTTAACATAGTACTGGAAGTTCTAACCACAGGAAT
TAGGCAAGAAAGAAATAAAAGAATCCAAATTGGAAAACAA
AATGTAAAACTATTTCTGTTTGCAGATGATGTGAACTTGT
ATGTAGAAAACACTAAAGATCCCACAAAAATTGTTAAAAT
TAAATGAGTTCAACAAAGTAGCCAGCTAAAAAGTCACCAC
AGAAAAATCAGTTGCATTTCTATACACTAACAATGAACAA
TCTAAAAAGGGAATTATGAAAATAATTTCATTGATTATAG
CAGCCAAAAAGAATAAAATACTTAGTAATTAATTTAACCA
AAGAAGTGAAAGACTTGTATGATTAAAGCTATAAAACATT
GATGAGAAAATTCAAGAAGACATAAATAAGTGGAAATACA
TTTTGTGTTATTGAATTGGAAGACTTAATATTGTTAAGAT
GGCAATACTACCAAAAGCAATCTATAAATTCAATGCAATC
ACTTTCAAAATCCAAATTTTTTTTTTTGTGGAAATAGAAG
AGCCTATCCTAAAATTCATATGGAGTTTTAAGGGATCCTG
AATAGCCAGAATAATCTTGAAAAAGAACAAATCTAGAGGA
TTCATATTTCCTGACTTCAAAATTTACCACAAATCTACAG
TAATCAAAACAGTGTGGTAAATAAAGACAGACATATAGAT
CAATGAAATAGAATAGTGAGCCCAGAAGTCAATCCTCACA
TATATGGTCAAGTGATTTTTAACAAGGGTGACAGGATCAT
TCCATGAAAAAGGACAGTGTTTTCAATAAATGATGTGGGA
AAAACTGGATATGACATGCACAATAATGAGGTTGAATCCT
TACCTAACACTATATACAAAAATTAACTCAAAATGGATCA
AAGATCTTAATATAAGACCTAAAACTATAGAACTCTCATA
AGAAAACACAGGGCAAATGCTTCATGACACTGGATTTGGC
ACTGAATTCTTGGATATGACACAAAAACACAGCAATAGAA
GAAAAAATTAGACAATAGGACCTTATGAAAATTTTAAAAT
TTTGTACATCAAAAGATGCTATCAACTTAGTAAAAATGAG
GTCCACAGAATGGGAAAAATATTAGCAAATAGTGTATCTG
TAGAGATTGTATCCAGACTATAAAGAGCACTCCTAAAACT
CAATGAAAAAGCAAATAACCAAATTCAAAAATGGGCAAAA
GACTTGAATAGACATTTCTCCAAAGAAGATATACAAATAG
CCAATAAGCATATGAAAAGATGTTTAACATCACTAATCAT
TAGATAAATGCAAATCAAACCCATAATAAAATACCACCTC
ACCTCCTTTAGGTTGGCTACTATTTAAAAAAAATAATCAC
AGAAAATAATGTGTATTGGTGAGAATGTGAAGAAATTAGA
ACTCTTGTGCACTGTTGTTGGGAATGTAAAATAGCACAGT
CACTGTGGAAAACAGCATGGTAGTTTTCCAAAAAATTAAA
AATAGGATGTTTGTATTGTTCAGCAATTCTGCTTCTGGAG
GTATACCCCAAATAACTGAAAGCAGGGTCTGGAAGAGATA
TTTGTACACCCATGTTTTTGGCAGCACTATTCACAATAGC
TAAAATGTGGAAGCAACACAAGTGTCCATTGATAGATGAA
TGGATAAACAAATAGTGGTATACAAATACAATGGAATATT
ACTCAGCCTTACGAAGGAAGGAGATTCAGACATATGCCAC
AACGTGGATGAAACTTGAGAACATTATGCCAAGTGAAATA
AGCCAGTCACACAAAGATAAATACTATATGATTCCACTTA
CATTAGGTAGAGTAGTCAAAAATCATAGACACAGGAAGTA
GAATGGTGTTTGATGTGGACTAGGGTGGGGGGAATTGGGA
GTTGTTGTTTAATGGATACAGAGTTTTAGTTTTACAAGAT
GTAAGAGTTATATAGATGAATGGTGGTGATGGTTGTACAA
CACTATGAATGTATTCAATATCACTGAACTGTACAATTAA
AAATGGTTATGATAGGAAATGTTATATGTATTTCCTCATA
AAAATGTTATGTGTATTTAATCAAATAAAAAATTTTTAAA
AATGTTTACTATGTCAATTAATAAGTCAACAAGTTTGCAA
AAAACCACTTAAGAGAGTAAACGGTTTCCAAGACCTTTCA
AGTATTTCAGAAAGGTACCTTTAGATTTTGACAGTAGAGT
CGCTAACTGATTGTTAATAATGTTGATTTTTGTGCTAATT
TAAAACTGTTCCAAATGCAATGTGATGTCCTACATTATGT
TTCAGAACAGAAAACTGAAATCTGAATGAAGTGTCAAGTT
TAGTTAATATTATTGTACTATTAGTACTAATAGTAATGCT
GACTTCTTAGTTTTAGCAAATGTACCATGGTAATGTAGGA
TGTTAACATTTAGAAAATCTGGATAAAGGGTAAAAAAAAT
GAATAAAAGCAGAAATGATTGGGTCAACAGGGTTAAGAGC
AGAAAGATTTATGGAATAATACAGCAAAAATTACTGCCAC
ATTAAAGACATGCTACCAGGAATTTATAACTCACAAGGAA
ATGGATCAAAGAGGCCAGATAATTGTTTTTCTCCCCAAAG
GTTTGGTCATATTTTCCCAATTGTTTAAAAGAGAAAAATT
AATAAATGTTATCTTTATTTTGCCCAATGGTAACTTACAG
GAACTGGAAGGGTTGGGTCAGGACATTGGGTTGATGGATC
AAAATATGCTTTGGTGGAGCTAAATCCCAGGTAATTACAG
CCCTGGAAAGGTTCCCTGAACTCAAGGGCCTGGGCTAGTC
TGCCCTCCAATCATCTATGCAGTCAGCCAGGGTGACAGAA
AAACCAAGTGACCAGCAAAGTTTGGAATCTAGAGCCAGAA
AGGATAGCCAGAGGGGATGCAGCTCAAATACTAGCCATTG
ATGGAGGTTGTAAAAGCTCATCACCAGGTAAGAACTGACC
TTTAAAGACAGAAGAGTGACAAATGAAAGCATGCAGCTGC
TGTTATTCCTACTCAGGGTTCAAATCCAAAATCCATACAC
AGGAAAATGGGTCAAGCTGGCCAAATCCCACTTCAGGGCC
CCTTCTTGCATGGAGAATCACCTCCAAACCAGGCCCTTGT
CTAGTGTCTTGCCAACTAGGATGTCCTTCCTTGCACCAAG
CCCTTTTGTTGGACCCACCTGACTTTCCTCTTTGCTGTGG
CATCCCCATCAGCATTCCATGTTATTGGTAAGCCCTCTGA
GCCTTTACTATCAAGCCCCCCAACCCTTTCCGTAGAGGCT
TGCTATGTCTCCAAGCCAAGCACTAGCCAAACCTTGCTTA
TATGCAAATAGCAGAGGGCCAGAAGGAGCCAGCCCTCTAG
GTAGCCTCTTATGCTTCCTGCTCTGTGGATTCCTAGCACA
CACATCTATCAACTTTTTCCTATAATGGATCAGATAGTAA
ATATCTCAGGCTTTGTGGGCCATATGGTTTCTCTTGTAAC
TACTCAACTCTGTTGTTCTATAACAAAACAAAACAAAACA
AAAAAAGCACAGGAAAAAAACAGCCACGGACAATATGTGA
ATGAATGAGTATGGCCACATTCCGATAACATTTATTTATG
AACCTAAAATTTAAATTTCATTTAATATTCATATATTTTG
AAATATTATGCTTCTTTTGACTTGGCCCATGAGCCATAGT
TTTCAGATCCCTACCCTATTGCAGTGCTGTCTAGTAGAGT
GATCACGGTTGACTCCTGAGCACCTGAAATGTGGCTATCT
GAATTGAGATGTACTGAAAGTATAAAATAGATTTTCAAGA
CTTAATACCAAAAAAATATAAAATATCTCAAGAGTTATGT
TGATCACACTGAAATGATAGCATTTCGGATATATTGTAAT
AAAATATACTATTAATTTCACCTGGTTTCTTTTTACTTTT
TGAAATGGGGCTACTAAAAAATGTACATGTACATATGTGA
CTTGCATTGTTTTTGTTGGATGGCAATGCCAGAAAGGCAA
AGCTTCAGCCTCCCCTGAATGAATTCATAGGTCAATTAGA
GCGCCCTTGGAGATCATCAGGGCTGGCTCTGAGAGGCGAA
GTACTCCCCTCAAATCTCACAACTGCTTGGACAAGGACTC
TGGTGTTCTTGTGCTATCAGCCTGTGGCAATCCTATCACA
TCAACTTGATTCAGGTGAGATGAGGTGTTCTACCCCTGCA
AGGAGCAGGCAGAGCCCTGTGATGACCCTACGTCCCCCAG
AAAGTAAACACCCTTCTGCTCTGTCAGTCCCTGATGTTAT
GATAACTTCTTTACAATCTTTTTCATTTACCAATTCTATT
TTTTTCTTCAAAGTCTGCCCCAGGGCCGCTGATGAGCATT
CTAGATGGACTTGTTAAAATATACAGATTACCAGCCTTGC
CCCCAAAGATAGCAAATCAGTAGGTCTGAACTGGGGTCTG
TGTGTCTGCATTTCAAAAAGAAACCCCTTGGATGCTTTTT
GTAAAATTTTATTTATTTTATTATATTTTAGGTTCTGGGA
TACATGTGCAGAACATGCACATTTGTTACATAGGTATACA
CGTGCCATGGTGGTTTGTTGCACCCATCAACCCATAATCT
ACATTAGATATTTCTCCTAATGCTATCCCTCCCTAATCCC
CACCCGCCCCGGTGTGTGATGTTCCCCTTCTTGTGTCCAT
GTGTTCTCATTGTTCAGCTCCCACCTATGAGTAAGAGCAT
GTGGTGTTTCGTTTTCTGTTCCTGTGTTAGTTTGCTAAGA
ATGATGGTTCCAGTTTCATCCATGTCCCTGCAAAGGATAT
GAACCCATCCTTTTTTATGGCTGTATAGTATTCCATGGTG
TATATGTGCCACATTTTCTTTATCTAGTCTATCATTGATG
GGCATTTGGGTTGGTTCCAAGTCTTTGCTATTGTGAATAG
TGCTGCAATAAACATATGTGTGCATGTGTCTTTATAGCAG
AATGATTTATAATCCTTTGGGTATATACCCAGTAATGGGA
TTGCTGGGTCAAATGGTATTTCTGGTTCTAGATCCTTGAG
GAATCGCCAAACTGTTTTCCACAATGGTTGAATGAATTTA
CACTCCCACCAACAGTATAAAAGCATTCCTGTTTCTCCAC
ATCCTCTCCAGCATCTGTTGTTTCCTGAGTTTTTAATGAT
TGCCATTCTAATTGGCATGAGATGATATCTCATTGTGGTT
TTTATTTGCATTTCTCAAATGACTGGTGATAATGAGCTTT
TTTTCATGTGTTTGTTGATCGCATAAATGTCTTCTTTTGA
GAAGTGTCTGTTTGTATACTTCACCCACTTTTTGATGGGG
TTGTTTTTTTTTTATAAAAGGATGATTCTTTACACACATT
AACCTTTGAGTTCTGCTATTCCTGAGGTGGCTTTGGAATC
CTGATCTGTAATGACACAGTGCCAAATTGTTTTGTAGAGT
AGGAAAACAGACTAAAGATTAGAATAGATTGAAAGCCCTT
ATTTTGCAAGCACTACGTTCTCCTTGAGAGAAAGTAATCA
CATAGGTAACATAATAACGACTGCAGTAGTAGCTTTTGGA
TAATCATGATTTCCCTTCTGTGTACACTCTCAGGTCCCTC
GAAAAAGAGCAGTTTTGGATCTGAAAGGCAGCTCTGATGC
CTCTGAATTCCTTGCAGATTGTGCCTTTTAGTACTCTGTA
CAACACCAGCTGCATGTGGGTGCATAATATATTTTAAATA
GTTTTAGTGAAAATATTCCCGGTGTGTGCAGAGAATGAAG
GTTTAGCCAATACTCACCACAAATATTGCCATGGTTGACA
GTTCTGCATGAGCCAGAAATTCAGAACAATTCATGTGCAG
ACTTTAAATACTGGGGGAGATAAATTAGAATGCTGTTTCT
TTTGCCATGAAAGGGTCTTTAGTTTTGAGATTTTACTGGT
AGTAATGGTGCATGAAACAAATGACAACACGTCTATAAGA
CACATAATTTGAAAGTGTGGCCAGCGCAATCTTAATATTA
TAGGTAAGATAAGAGTATTTTCAAATTAAAGTTAAGCAAA
GAAATAATGCATTTATGAGAGAAGTAGCCACATCAGGTTT
CAAGATGACAAACACAGGCTTCCCAGTTATGATCCAGGAA
AGGGTTCAGTTTTCCCAAGAAGACATTGACGTGCCACTGA
AATTTTAGTGTTAGTCAAAATATTTTAAATGTTGGCAATT
GCCAGAAGGATGTCAGATACAAACTAAAAGATATTGTCTT
AGCTTTGTGTAAGCTCATGATGATCTATTACTTGGAATGC
CTCAAGCAGTTAGAGTTGTATCATTCTGATAAAGAAATGG
AAATGTTCTGAGAAAGAAGTCAAGTGTAAGTATTTATGTA
TATATTAATTGATGCATTGAGCGAATATGTGAGTACCTAA
TTTAATGTAAGTCACTAGAAAATATATACAGAATTGGTTT
CAAGTAGCTAGGAGAAATATGAAAGAGCTAGTGCAACCAA
AATCCAATAAGAAAGTGATAAGTATCATGCAAAGAATACA
GGATATATGTCCTATGGTATTATTTCACTTGAGAGTGAAA
TCACTTCCATCTGGGGGCCACCAAAAAAGGCTTCAAGGAG
GGAGGCAATGTTAATCCAAAATCTACACTACATAAAAGTA
TAGATTTTGCCTATGAGGATACAGGGAATAGGTGGCGAAA
AGGGAATAGTATTTCTACATGAAGAGTGGTGGGAAAATGA
ACGCATTTACAACGAACAGTCTGGAGCTTGGTTCACTTGG
AGCTTGGGGTCAGGAAGTAAGGTGTTGAGACCGCTGCCTT
ATATAAACACTGTACACATACTTTTTGGCCTGGAAATATG
AGACCTTTAAAGCATGATAAAATAAATCTAAAGAAAACCA
AAGGTTTCTACTAGGGGAAATTGAAATTCGCAGATCTTGT
AGTATTAGAATTAAGGACTACTCTGTAATGATTGAAAACA
GCATTAGCTCAAATAAGAGGAAGCACATAGGAAGAGTTAA
TCTAATGAGAACTGTTGGCCAGGTGCGGTAGCTCACGCCT
GTAGTCCCAGCACTGGGTGGCCAAGGCAAGTGGATCATGA
GGTCAGGAGTTTGAGACCAACCTGGCCAACATGGTGAAAG
CCCGTCTCTAGTGAAAATATGAAAATTAGCCGGGTGTGAT
GGCAGGCACCTGTAATCCCAGCTACTCAGAAGGCTGAGGC
AGGAGAATTGCTTGAACCTGGGAGGCAGAGGTTGCAGTGA
ACTGAGATGGCACCATTGTACTCCAGCCTGGGCGACAGAG
CAAGACTCCATCTCAGAAAAAAAAGAAAAGAAAACTGTTA
CTCAAAACTTTATGTAAGCAGAACATTCAGATTCAAGAGG
AATTCAATTAACTTATAGATAACAAGAATGTCAGGTTGTT
AAAAGCGCTAAACAGTGTTTCAGGGGACCTTAACCCCAAC
CTTATGTGGTCAGTGGCTTGTAAAGAGTGTGATTCTCACC
CCAAAATGCCTCAGTCCAAGAGTTTTTTTTTTGAGACAGA
GTCTCGCTCTGTCACCCAGGCTGGAGTGCAATGGCGCAGT
CTCAGCTCACTGCAATCTCTGCCTCCCAGGTTCAAGCGAT
TCTCCTGCCTCAGCCTCCCAAGTAGCTGGGACTACAGAAA
CGCGGCACTACACCGGGCTAATTTTTGTATTTTTAGTAGA
GATGGGGTTTCACTATGTTGACCAGGCTTGTCTTGAACTG
CTGACTTTGTGATCCGCCCGCCTTGGCCTCCCAAAGTGCT
GGGATTACAGGCATGAGCCACTGCGCCTGGCCAGTCTAAG
AGTTTAATTGATTCAAAGCTTGGGTTTGGGATTCAGACAG
ATCTGGGTCCAAGTCCTGTTCTATAGCATGCAAGATAGGT
GACACTGAGCAATTATAGTTGAGCCTTGAATAATGCAGGG
ATTAGGAGCACTGAACCCAATGCAATTGAAAATTCATCCA
TCTATAACTTTTGAGGGGCCAAAAACTTAACAACTATTGC
TTGGAAACCTTACCTATAACCAGAAACAGATGGTTAACAT
GTATTTTGTATGCTGTGTGTACTATACTGTCTTTTTTTTT
TTTTTTTTTTGAGACAGAGTCTTGCTCTGTGGCCCAGGCT
GGAGTGCAGTGGCCGGATCTCAGCTCACTGCAAGCTCCGC
CTCCCGGGTTCACGCCATTCTCCTGCCTCCGCCTCCCGAG
TAGCTGGGACTACAGGCACCCGCCACCTCGCCCAGCTAGT
TTTTTGTATTTTTTTTACTAGAGACGGGGTTTCACCGTGT
TAGCCAGGGTGGTCTCGATCTCCTGACCTTGTGATCCGCC
CGTCTCGGCCTCCCAAAGTGCTGGGATTACAGGCTTGAGC
CACCGTGCCCAGCCCTATACTGTCTTATTACAATAAAGTA
AACTAGGGAAAAGAAAATACCATTAAGAAACTCATGAGGA
GAAAATACATTTACAGTACAGTACTGTATGTATTGTTACT
GTAAGTTTATGTTGTCTGTTTCTAAGATGAATCCTCCGTC
TGAAATGGCAGATGCCACAGCTGCAGACCTCAGTCTATAG
TACATATCAAGCAATTCAGCCTCTTCTAGGAATGTCATGA
CTTTTCTCTACTTTTTGGGAGCACTTCCAACATTATTAGT
GGCACTTCGCATGAGTCCCATGGTGTTACTCAAAGTTTAT
GGGAATGCACTAAACATGATGAAAAATAAGCGAGAACCAG
TTTACTAGAGAGACAAACTGCTCACTCTAGATGATCAGCA
TCACACAGTGTTTTAAGTGGATACTCATGATATTTGAGCT
CACTGCAATAGCAGCAGGAGGTGACTCCAAACAGTTAACT
TTATGCAGTGACAACTTGATAATACATCTTTTTGTAAATT
TTATTTTTGAGACGGAATCTCACTCTGTCGCCCAGGCTGG
AGTGCAGTGGCGCAATCTCTGCTCACTGTAAGGGCCGCCC
CCTGGGTTCATGCCATTCTCCTGCCTCAGCCTCCCAAGTA
GCTGGGACTACCAGTGCCCACCACCACGCCCGGCTAATTT
TTTGTATTTTCAGTAGAGACAGGATTTCACCATGTTAGCC
AGGATGGTCTCAATCTCCTGACCTCGTGATCCGCCCACCT
TGGCCTCCCAAAGTGCCGGGATTACAGGCGTGAGCCACTG
CGCCCGGCTGATACTACATCTTTATGTTTGTTTGGATTTC
TCTTGACTGCAAATGGCACTGGTCTGTAAGTGTGTAAATT
TTGATACATTTTAACTTATTTTTACAGATTTGTATATGTT
ATGGTAGTAAATGATAAAATAGACTAACATCTTTTTATTC
TTTATGTATTCATGACATATCTTTTTCTTAATATTTTGAT
TTTTTAGGCTACATCATTGGTCTGTGAGTTTTTTTCAAAT
TTTCACAAATCTCCAAACAATATTCCAATATATTTGTTGA
AAAAATTCAGCTGTAAGTGAATTCATGCAGTTCAAGCTTG
TTCAAGGGTGATCTGTGCTTTATCTTAGTTCCCTACTTGT
TTGTAAACTGTTGATGATGATATCCATTCCTCAGGATTGT
TTTGAGAACAACCATAGTAAGTGAGCAAATGCTTAAGAAG
TGGTTAGCAGAATGTCAGCACCGTGTAGTAGATGTTGGCT
ATTGTTGTTATTGCCTGAGTTGGATGGACCATGGGCCCAA
TTTGAGGTGACATTTCCTTTGGCCTAAATTTAGGGTTTCA
AAGGAGTAAGTATGTCAGTGCCTGCCTTCATGAGGGATCC
TAATGAGCATGCATGTTGTATGTCACATAGCAACATATCC
AGGGACTGTCCCTCTGTGTACTTGTAGCATTGAGTGGACT
GGGTCACAAGCAAATTTGATTTTAGGTATCCAAAGTCTTC
AACTCTCAAGATCAAAAATCCACACAAGACTAATCCTATC
TTGCTCCCAGGGCTGGGCTAAGACTTAGAGGTTTTTCAGG
GCAAGAAATGAATAAATTAGCTGTAAGAGGGTCAGGGCCA
GGCTAAAACAACATAGTCTGAGGGAATGTGATATTGAGCT
GGGATTGAAATCACAGGGAGCCGTGGCTGGTCTGTGCAAA
AAAAGAAAGTTAAAATTGCTTATAGGGGAAAAACACCAAA
ACACACAGCTTTCAGGAGTCAAGGAAAACAAGGAGAATAA
TGGCCTACTAAGAGAGAGGCCATGAGGATCCTACCTGGAA
AGACCGAATGGCCAAACTAGAGGCCATGAGGATCCTACCT
GGGAAGATTGAATTCAAAGCTGAATTCCTGAGCTAATAAT
TTACCCAAAGCTGGGCTGCGAGGGCCAGTCTCAAGAAGCT
CTAAAGAAATGCAGTGGACAGAGAGTGGGAAGTTAACTAC
AGTGACTCAGCAGGGCTGGAGTCAGCTGTCCCTTCCCCTT
TGCAGACTGCTTTTGTCATGTGTTAGGTGATGTCTGTTGT
AATGGAGCAAGGAGACACCACGGCAATGTGCAGTCAGGGC
TCTTCTGAGCTCATTTCTTGGAACCACTTCCCCCTTCCCT
CAACAAGCTTTCTCATGGGGCCCTCTGTTACCAGTCTTTC
AGAAGCACCTCCACAGAGATCTTCTGTCATCAGATGCTCC
TATCAAAGAGAGCTCCCCCTCTTCTCCTGTCTTCCTCTAA
AACCTAACCCCAGGCTCCACTCAAAGGCTTCTTCCGAGTT
CACATATCTCAATTATTTTGAAAAGAAACCCCAGTACTCA
GAAACAGTCAAGATGTGAAAGAAATGAGACTGAGAACAAA
GTTGGACCTTGGATAGTGAACAATAATCACAACCTTCCAT
CTTCCTTTAGTATGAAAGCTCTGGTCTCTGAAGTCCCTCT
CCAAGGTCAGTGCCAGGTGAGAGTGGGAAGGGCTGACATA
GGTCTTAGATCCTTCCTAGCAACCTGGCCATGCGTGGGAA
GGAATTCAAGTGTTTTCTTACTCTCGTACATCTTCACTGC
ATCTCTTAGTTTTCGTCCACTCCTTCCTTTTGTCTCTGCA
TGTTTATCTCCCTGCCAGCAGCCCTCTACCTTTAGAGCTT
TCCCTAATAACCTGAGGACTTTCAGAGTGAAGCAGGAATA
GGGAGGCAGTGAGATGTAATAGGAAGATCTTCCCAGAGCT
GAGATTTCCCAGGTGTTCAGTGAAATATTTTGGGTTTGGT
AGAACATTTTAAAAAATGCTTTTGAACATTGGCACTAAAA
GTAAAACCCAAACTCATCCCTTCTTCTTTAGACTTTTTCC
TGGCTCCTTTGCACCAGACATTCAGTAACTGATACTCCTT
GAGCATCTACTATGTGCTGGGCACTATAATAAGCTCTAGT
GAGACAGAGAAATCAGACAGAGTTATTGCTCATAAGGAAT
ATATAGTCAAAGAAAATTCCAATTATATTTATCATTTGTT
GACATACACCTTAGAGACCTACTATGTGCCAATTCAGTTT
TTATCAAACATAGTCTACAGGCCTAACCTGATAAGTTTGC
TGGTACAGGAAAGGAGGTAGGAAACTTGGTGCCTGCCGTT
GAGGGGTGGGGTTTAACAGTAACAGGAGAAGGAAGTAGGA
GGAAGGAAGGATGGGAATCGGGTAGGTAAACACGGTGCCC
TCCCCTTGCCTGGGGCCATTGGAGACCCTCCACATGCTGT
TACACCCATGCAAGGGGCTTCTTTGCTCATCATCTGGGTT
TCCAGGTAGGGCTGGGCCAGCAGAAATCTATAGGGGCAGA
ACATCCCACCCTGGTGCCTTTCTCTGAGCCCAGGGCCAGT
GGGAAAGGCCAAGGCAGGGCTGTGGCCTCAGATTACACTG
TTGCTCCCACGAGGCAGAGGAGCTTGGAGAACAGGGCTCT
GGCACCGAGGAAGACCTCTGAATTCCGTCTCAAACGCATG
ATTAGCACTGTAATTTTAAGTCACTTGACCACTCTGTGGC
TTGGTTTTCCTCAGCCATAAAATGGGGACAGAGTACCTAC
ATCATTGGGTTATTATGAGAATTAAATAATTTAACCCTGC
ATAGCACATAGTTCATGCTCAGTAAGGGGTCACTGGCCCA
GACGGTACACCAGGGACCCACACATGTGTCTTCTAGTCAA
GCAAGCATTCAACCAGACTCAAATTTTATCAAAAACTATT
GTCATTATCTGAAGCACATGATAATGAATTCATCTGAATA
ACTAGTTCAAAATTGTTTTGAACATAGCTATCCTTGGAAA
ATGAAAAAAAAAAGTCTTTGTAAGTATTTTTCTAAACTGG
AATGTGGCAGGGAGTAGATTAGGAACCCACTTTCCATCAC
TTTCCAAACATGACCAGGTTTAACTGGACATATTCTGACA
CTCCATCCTGGAGATGGCTTCTTTAAGGAGCAGTTGTTGG
GCAACAGCCACTTTCATCATTTTGGCTAGTAACTAACTCT
GAGTAACCAGTCTTACCAGAGAAAACAGTTAATGTCTTAA
AAATCTTTCTGACTCCAACTCCAGTGAGTAGGAATTTTAA
GTCATGAATACTACTAATTATAATACCCTGACTGCTGATT
ATCATTATAGCTAACATGTATTGAGACCTTACTAAATACC
AGCTACTGTCATAAGTGCTTTGCCTGCATTAACTCATTTA
GTCATCAGAAATAGCTCCCCGATTGGTGTTATTTTCATTT
CTGTTTGACAAACAAGGAACTAGGGCACACAGATGTTGAG
AAACTGACCTGTGGTCACACAGCTACTCTGTGGGGAACTG
GTACTGTGGCTCCTACGTGTTACTGTCCCTAATAGACACA
GCTCCTTGCTGTTCTCTTAAACTTAGTACTTGGGGTTGAA
TATTCCTTTTTCATGGAAAGATTACAAACAGTTTTGTTTT
TCTCGTGGAGGAAATTATTTTCATAAATTGATTGAATTTA
TTCTACACACAGGGTATTAGAATCAACATAGTTTTTTTTT
AAGGTTCCATGTTTCCATTTTACTTTTTTTTTTTTTTTTT
TGAGACAGGGTCTGGCTCTGTCACCCAGGCTGGAATGCAG
TGGCGTGATCTCAGCTTACTGCAACTTCTGCCTCCTGGGT
TCAAGTGAGTCTCCTGCCTCAGCCTCCTGAGTTGCTAGGA
TTACAGGCTTGCACCACCACACTTAGCTAATTTTTGTATT
TTTAGTAGAGATGGGGTTTTACCATGTTGGCCAGGCTGGT
CTCGAACTCCTGACCTCCAGTGATCCACCCACCTCAGCCT
CCCAAAGTGCTAGGATTACAGGTGTGAGCCATTGCACCTG
GCCCATTTTGCTAATTTTATGCTTACTTTGTATCTACAGA
AGTGATATAGGTTTTGCATGTAAAGTGAAATTATCACTTT
TACTTTGGAAACAAAATGATTTAAGTCAGAAAGTCTGCTT
ACAGGAAAATTAATGTAGTATGAAGCAGTGTTACCAGGTG
TCCATGGGTGTGGTCGAGCGGGGCTGGTGTATGGGCCCGG
AGGCTTGCTGAGCACCTGGTCAGTGAGCCAGTGTTTGCCT
GGACAAGTCTGAGCTGCAGGTGACACAATGGCCATTGGCC
AAACTGGTGGAAAATTTAAATGATAGGTAAACAAAAGACT
GAGGACTAGGAGGGGAACAGCCAAAGAGGATGTAGGTATA
AAAAGGAGAATTTGGGGAACATTCTACTACCCCGATAAGT
AGCTGTGTGTTCAAAAATGTCTTTTGCCCTTTCCTGAGCC
GGTCTTCCTTCAAAAGGGTAACAATACCACTGTTTCTTTC
TTTTTTTTTTTTTTTTTTTTTTTTGAGACGGAGTCTTGCT
CTGTCGCCCGGGCTGGAGTGCAGTGGCCGGATCTCAGCTC
ACTGCAAGCTCCGCCTCCCAGGTTTACGCCATTCTCCTGC
CTCAGCCTCCGGAGTAGCTGGGACTACAGGCGCCCGCCAC
CTCGCCCGGCTAGTTTTTTGTATTTTTAGTAGAGATGGGG
TTTCACCGTGTTAGCCAGGATGGTCTCGATCTCCTGACCT
CGTGATCCGCCCGTCTCGGCCTCCCAAAGTGCTGGGATTA
CAGGCTTGAGCCACCGCGCCCGGCCCACTGTTTCTTTCAT
TACAAGAAGCTTGATCTTCACACCTGACATTTCAGAAATC
CTGTATCTTACAATTGATGTGTATGTTTAATAGAGAACCT
TTTTTCTTCTCCTTTCCCCCTAAAAGCTGCTATTAACTCG
CTGCTGTGTCTTAGTGGCTTCTTAGAGTCTAGAAAATACA
GTAAGAGTGATGTATGAGAATAAATGGTTTTGAATGTGGT
GCTTAAGATACATCTTTGACTTAACAATTGCCTTAAAATC
CTGCCTTAACAAAAATGTAGCTCTTACTTTCAATTTTGAT
TTGCTTTTTAGTAGACACAAGTAAGGAGTAAAGCCAGACA
CAAACTCAGCTTTCTCATTTGAGGTTCAGAATTCTTTCCT
CTGCACTCCATAATTTCTCCGTATTTATCTCAGAGGACTA
TGCAGAATATGACAGTGGGTTACCATGGAATATCTGGGTA
TGGAGCTCTAAGAGTAAACCTCCAGTTCAAAGACAAAACA
AGTATTCAAATCTCAAGGCAGCTCTGTGAGATGACAGATG
CTCTTGTTTGCTCTTCAGATCCGAGGGGTCTCTGGAGGGC
CAGCAACCATGCCCCCTAACACATAGATGGCTTACCTTGC
CTGTGAGAAGGGCAGGCCTTGTAGAAATCTGGACAGTTCT
GCTGACCTTCCTCTTCCTGTCTCCCCACTCTTGAATTTTT
ATGTTAGTCCCCATGGCACCCTCTTTGTGAGTTCTCTCCA
GATGGAAGCATGAGCTCTCCCGAAGGATCCCACACCCAGC
AGAATGATCTCTAGGGTTGCCCATAGCAACAGCTGGTACC
ATGGAAAAAGACCTTCCTTTCATCCATCAGAGCTGGGCAG
TGGGACCCTCTCCCAGGACCCCAGGAACAAGGCCTTTTTC
TAGCTCTGCTATGGAAACTTGGGTGACACACATCATCTCT
TGGAGCCTCAGTTTCCTCATTTACCAAATGAGGCTGCTGA
TGTGAAGTCATTTTAGAGTCCCACTGAGGACCACTACTGT
GATTTTCCTTCACCAACATGAGATACACGCAGCTGGTTTC
AGGCTCTTTCCTGAAGCAGATCTTAGTACTGGGGAGGATG
GACAGTGATGTCGCCACTGAGAGTGACGAGAGACAGCAAA
GCCACCACCAGCTGCCCGCCTGATCTTTGGAAGGCCAGTT
CACATCTCAACATTCCCAGCCACCTTGTTACCAACCCTTG
TGGAAAATTTGATGTGGACAGAAGGGACTCCAGCCCCTTG
GAAGTATAAACATGCTCATGCTTTAATTATTAACTGTTTA
ATGTTGTCATTGAAAATATTTATTTTAATACTACTGTAAA
AGGGTGAACATTTTTCATGTATTGACCTACCGTTGATTTC
GTATCTGCTGTTGCCAAGAACAAGAAAGGAGAGAATAAAG
CTGAGGAAGGTAGCAGGCTCGATAAATGTTAGATTGAATT
GAACTGTTCTTTTTAAGTGCATGCCCTGCCCTTATCACTG
ATATTGCCATTTTCTACTTTTTTTTTTTTTTTTTTTAAGT
GCATTTTGAAGGCAAATGAGAAAAGAGAGCTATGGTGTAG
TCTGGAAAACCAGGGTGTTTACTGCTTAGAGGAACCAGAA
GTTCATAAGGGCCTGACTGGACTAAGAAATGACAGCTCAG
CACAGGGAAGGGGGAAAAAAAAACCAACAGCAGCAGCAGC
AATGCAAAAACGAAACATTTTAAGAGATCTGGCCAGAACT
GGTCTGTACAAATCCCTAGCCTGGCCTTCCTCCTCCACTC
CCCCTGGCTCCCAGGCCTGTTTCCCAGAGTAGTAGCAGCC
TTGCCTCCCCTTAAGAAACCTGCCCACAGCTCACACTCCC
TGCTTGCGAGTCATGCACACTCGTGTGCGTCACGCCCTCT
GCTCATCCCCCCACCCACTGAAGTCAGATCATGTGTGAGG
GATGGTGAGAAGCAGGGGAAGAGGAAGACAGCTCAGCTGG
CTGGCCCTGGCCCCTGAAGAAAACAAGCAGAGGCAGGGAG
GGAAACATACTGTTCCCTGCAATCTGATCACCTCCGTGCA
AGCCTCTGGGCTACACACCCGGGCCCAGGCCCAGAGGCCA
CGCTAATTAGACCAGGCAGGAAAACTAAGCTGGTGACTGT
TCCTGGGCAGATTAGAAACACATTGTGGAGAAGTGGGGGC
ATGGTGAGGGTGTGCAGGGCAGTATGGTCGAGGCTGGGTG
TGGGGCTGGGGCATGGGGGCCCAGAAGGGAGCAGAAGAAG
GACTGGGTACAATACTCTCTTTCTGAGCTGAGATTCCAGC
TCCTGGGGTGGTCCCCTGGCAGCTGCCAAGGCCTCACAGT
GAGAAATCTGGAACAACAAAGGCTCTGGGACAAAAGACTC
TCTGGCCAGAGGGGCTGCTGCTTTACGGGGGCCAAAAGCC
TCACTTCTGAGGGGCACATGGGTCCACCAGTGTGGGAGGC
TGGAGGCTGAGAGGCAAAAGGGGTTTATTGAGGAAAGGGA
ACAGATGTTTATTGGGCGTTTGCTGGGTGCCTGGCACTAA
GCTAGGGTCTTTTAATGTATTTCCCTGTGTTTGAGATCAG
TGTGGAATCCTCAGTGCATCGGAAAATGGGAAGAAAGTAG
CTTTTTTCTTTTTATCAAGTCAGTGACACCTAGAGTTCAC
CCAATATCACATCAATGCCATTTGTTTGAAAAGTTAACCA
GAGGCCAGCTCGGATTTTTGTCACTAGGCAAACAACATAG
CATGCGCTTCTTTAGCTTCCAGTCCAGGCAAGGACCTTCG
GGGGTGTGAGGATGGAAGTATGTCTTCATGCTTTCTCCTG
TGAGCCGCGAACCCACAGAACTGCTGGACCCTCAGCCCTT
CAAACCCGTCCTCCAGGAAGGTGCCTCTCAAACCTGCAGA
GCCACCGCTGAAGTTCTCCCACGGACTCTACTCTAGCGCC
CTCTGGTGGCCACCACTGCCAACCCAGGTTGACTTGACTG
GGAATTTCTGGTTAATAGCAGCTACCTTAATATCACCTAG
CCCAGCTTTGTGAAGGTTCACTTGTGCTTTTGCTTTACTT
CTAATCTCTGCGTTATCATCACTCTTTCCATGTTTCCACA
GCCTTTGTCAGTTCTCTGCTGCTTCATCTACCTTATTTTC
ATGGGGCCCCATGTTACTTTCATGGGATCCCCAAAATCAA
GGAGATGTTTTCTTACCAAGATCTGTGTTTTGTACTATAT
TTCCAGTGGACCAACTTTTTTATTGGGATTTTTTTTTTTT
TTTTGGGGATCTTTCTCCCTTCCTCCCCCTAGGAATTCGG
GACACATTTCTGAAAGATTGGTTTCACTATGTGAGAAACA
CAATATTGTATACTATTTGAATTTGAGCTTCCCTTGTCCA
GGGACGGAGTATGGGCATGCCACCTCTGTTCAGTTACGGG
GTGAGTTTCTTGGCCACCTGAGGCCCCTGCCTCCCACCCG
AGAATGCAGGTGAGAGCCTTTGCCCCTGGTTTTGACCAGG
ATGCCCAGTCCTGGTGTCTGAATTCCACCCACGAAGTCTG
ACAGTGGGAAAATCAGCCTATGGACAATGGACATGGAGGC
CAAGTTTGTGTGAGAGGGAGTTTGCCCAGAGTGGCAGCTG
CAGATATGATTGAAGGGTAAATGCTCACTGCAGAACAGGA
GGGGAGCCAAGGTTGCAACCAGAGAGGCAGGGTCAGGTGA
AGGGCATAGAGAAGAGCAAGAAGCTAGAGAGAGGAGAGGA
GGCACACAGTTGGGACCAAAGAGGCCAGGTGAGATCTGGG
AGGGGATGGTGAGGAAGCACAAGGCAAGGATGCCGGGGCT
CTCGTCGGGGGCCTGCTGTGTGTGGCGTGGGTCTAGGTGG
GTAAACAACAAGTCTGCAGATCTGACCTAGTTCACAGAGC
CAAATGTACTCGCCAGATGTCAGGTTACTATTTCTCCAGG
GAGGCCCATCAAGACCACGGGTAAATAGAATCCCCAGTAA
GCCAGCCCTATGGCACAATTCCATGGATATAGAGCATGGG
TATCTCTGGGGCCTTTGTCACACGAGTGTAGCTGGTGGAT
TAGTAGGGCCTTTATTTATGGCTTTATTTACTTGTTAATT
TGTTCTTTAATCATTTATTCACTTTTATTTGACCAATGTT
TTCAGGTGTCTACTGATGTTCTAGGTAAAATTCTGGGTAA
TGGAGCAGAAAGACAAGATATGGTTTTGACTATTGTAAAG
TCTAGATTTTCTGATTCAAAAGTCAGTATCTCAGCCAGGC
ACAGTGGCTCATGACTGTAATCCCAGCACTTTGGGAGGCT
GAGGTGGGCAGATACTTGAGGTCAGGAGTTCAAGGCTAGC
CTGGCCAACGTGGCGAAACCTGGTCTCTGTTAAGAATACA
AAACTAGGGGCCAGGTGCGGTGGCTCATGCCTGTAATCCC
AACACTTTGGGAGGCCGAGGTGGCCAGATCACCTAAGGTC
AGGAGTTCGAGACCAGCCAGGCCAACGTGGTAAAACCCCC
ATCTCCACTAAAAAATACCAAAAAAATAGCCAGGCATGGT
GGCAGGCACCTGTAGTCTCAGCTACTTGGGAGGCTGAGGC
AGGAGAATCGCTTGAACCCAGGAGGCAGAGGTTGCAGTGA
GCCAAGATCATGCCATTGCACTCCAGCCTCAGCGACAGAG
TGCGGCTCTGTCTCAAAAAAAAAAAAAAAAAAAAAAAAAG
CTGGGTGTGGCAGCACATACCTATAATCCCAGCTACTCAG
GAGGCTGAGGCATGAGAATCACTTGATCCCAGGAGCCGAA
GGTTGCAGTAAGCCAAGATCACACCACTGCACTCTATCCT
GGGTGACAGAGCAAGACTCTAAATCAAAAAAAAAAAAAAA
AAGGAATCTCTGTAGTCTCATTGGCTAATCTCCAAAATCC
TGCTTTAGGCTCCCCAAACCCAAACCTTTGCCAAACCTTT
TATTTGAAGCTGAGGTGGCAAAAGGATAACCACACAAATT
CCTTGAGCTCTGCAGGTAAGCAGCGAGGTCCAGGTGAGGC
TACAGGGTGACCTCACCCAGCCTAAGGTCATAGGCTTATG
GTAAATCATAGCTGCAGGTATTATCTGCACCTTAGAGAAT
TTCTCCAGACTTCACCTGCTGACCTCTGCTATAAACCCTT
CCCTTCTCTGTGCTGTTTTCCCTGGATCACGATCCTAGAG
TCTCCTTGCCTAGGTCCTCTGCTTTGATGATGAATCTCTG
GAATGTTGCCCATGAATTTAACTTCCATTTTTCCCTTGGA
TCCCTCCCTCACCTCCATGCACTACATCCCTCTGCAAGAT
TCCTGGAGCCCCAGCATCCCCTCTTTCTAGGATACAGCAT
CCCAGCCTCTGTCTAGCTCCTAGGGTTCCTGTTTGTTTAG
AGAAAAGATCAGGGTTGGGTTCTACAGCCTGAGATGAAAC
TTGGCTGTTTCCACCCATTGTAACACAGGACCTGAGAGCC
AAGAAGGATGAGAACAAAGTAAAAGTTACGAACAGGTGAA
GGAGCTGGGTTTTGGTAATGGTAGCTAAGACAAGCTGAGA
TTTTCAGTTTCTCTCTATGGGCCAGCAATCCTGAGTGCTT
CAGATTGATTTAAAGGGTCAGAAATAAGGAAGGCAGATGG
TTGTCAGCCTTGGTTGCACCTTAGGATCGCCAGGACAGCT
TATAAAGAAAACCATGCAAGCTCCAAGTAAACACGCTAGA
ATGCAATTTATGGTGCTAGATCAGCATTTGATGTCACTTA
TTCAGGATTCCAGTGCCGAATCAGAATCTGAGGCTGCATC
TGAGATGACATCACTAGAGTATAAGCCAAGGGCAGCAATG
ATCCCATCTCATGTGCCAATTCTGATTAATCTACAGTGGC
TCCCTAGAACACTGCACTAAAAGAAGTTGGGAGGCTCGGT
CTGTGCTGAGCGAAAAAGTGCAATGATCAGCTGGGTGTGG
TGGCTCACGCCTGTAATCCCAGCACTTTGGGAGGCTGAGG
AGGGCAGATCACGAGGTCAGGCATTCGAGACCAGCCTGGC
CAACATGGTGAAACCCGTCTCTACTAAAAATACAAAAATT
AGCTGGACATGGTGGTGCATGCCTGTAGCCCCAGCTACTT
GGGAGGCTGAGGCAGGAGAATCTCTTGAACCCTGGAGGCA
GGGGTTGCAGTGAGCCGAGATCGTGCCACTGCACTCCAGC
CTGGGTGACAGAGTGAGACTCCGTCTCAAAAAAAAAAAAG
ATAAAAGATAAAAGATAAAAAAGAGAATGCAATGATCAAT
TAGTGATATCTGGCCCAGGCAGGCTAGCAGAGTAGCTAAG
AGCATGACTATTACAGCTAGAAGAATTGAAGTTCCAGCTC
TATCTCTGCCACTTATTAGCCAAGTCTTTAAGCAAGTTAC
CTAACCACTTTCAGGCTTGTTTATTATCCATAAAATGCAA
ATAGATTATAGCATCTGCTTCACAGGGTTATTGTAAGGAT
TGTTGAGATAATTCATGTCAAGTGCTTAGCACTGTATCTA
GGAGAGTGCTCAATAAATACAAGTTGTTATTATCATAAAT
ATTATGGGCCCGGATGTGGGGCAAGGCAGCTTGTGTTCGG
CATATCTGCCATCCCAGGTGCAGACTTATAGGAGTCCTTG
AAAAGATGTGTGATGAAGACACCATTTAATCACTTGTAGA
GACAGTCAGGACTTCTTCCTTTTGTAGGATATTATTAGCA
AGAAGTTTTCAGTTGATGTTGATATTTTGCTTTATTCGGA
TTCTTTCCAAAAAGTCCTTTGAGCTGCAGCTACACTGAAC
AACTTGTTTCCCCAGTTCATTGTGTTGTCTGCCTTGGTGC
CCCTGTATTTACTGTTCCTGCCAGGGATGCCCATCCCTAC
ATTACCTGCCTATACACTATGCTCTGGGATAGTTCACATA
AGATTAGCATTATCTATTTCTTGAATATTTGGCAGAACTT
TCCAGTGAAGCAATCTGGGACTAGAGTTTTCTTTGTAGGA
ATATATGTATATATTTAAATAAAGGACAAATTCTCACTAT
GTTGCCCAGGCTGGTCTTGAACTCCTGGCCACAGACAATG
CTCCTGCCTCAGCCTCCCAAAGCACTGGGATTACAGGTGT
AATCACACTGAGTCTGGCCAGATATTTTAAGTGATGTATT
TAAATATTTTTTAGTTAAAATTGTTTGGGTTTTATATATA
TTCTTGAATTAGTTTTGATAAATTACAGGTTTTTTTCTTT
TTAAAACATTAATCCATCTAGCTGTTTATCTCATAATCAC
AATACTATCAAAATATCTGGGGGAAATTTTTCAAGAAAAA
GTAGAGAACGATTAGTGTAATAGAAATTTGTGGTTAATTT
GGAAAGATCTAAAAAATGATAATTATTTAGGTTTCCAACT
ATAAAATTGTAAGTGACTAGGTATTGACAAGTTCAGAAAA
GCTCAAGGTTTATAAAAATTTTCAGCCTAGTAAGATTCCA
TAGTGTGACAGCCATATTTCCATGGAGCCAAGGGAATTCA
ACCTCAAGGACAAAACGAGGACTCTCCTGTCAGAATCCCC
GCCACCTTCTCTGTGCCCTGCTCTTCATAACTGGAAGAAA
TTTTCTCCTTCCTTAGGGATGGGAATGCCCAGTCATATTC
TCTCAACACCATGCCTTAGAGTAGAACCCTATGCTTAGAC
CCCTGAAGTATTATTATTATTGTTTTCCCCACCAATAATA
GGAATAGCATTTCCACTGGGAAACTGGCCATCTAACTACA
GAACACTTGTCTTGTCGTTAAAGGCATTATTTGGGTATGC
ACTTCCCTAGTGCTTTTTCCTTTTCCCTGACTGGGATAGT
GGGAACTGGATCAATTCCTTTGGACCCAGTGAGGGGAGCC
ACCTGTTGGAGGTAGCAGAGCCATCTGCTGATCCTTGATT
ACCAAATTCTGAACCAATATGTGAAAAAGAAATTAACTTT
ATCTTGTTTATGCCATGGCAGTTTAGAGACGCATTTTGCT
ACAATTGGGTCTGTACCTTATGTACTTAATAATGAGGGAA
CTGCATGCATTGGCTTGATGCCTTATACTGCACTATTCTC
CAGAAGTCTTACATCCATTTGTTTTCTGTTTGTTTATTTG
TTTGTTTTTTGAGACAGAGTTTTGCTCTGTCACCCAGACT
GGAGTACAATGGCAAGATCTTGGCTCACTGCAACCTCCAC
CTCCCAGGTTCAAGTGATTCTCCTGCCTCAGCCTCCTGAG
TAGCTGGGATTACAGGTGCCTGCCACCATGCCTGGCTAAT
TTTTGTAGCTTTGGTAGACATGGGGTTTCACCACGTTGGC
CAGGCTGGTCTCGAACTCCTGACCTCAGGTGATCTGCTCA
CCTTGGCCTTCCAAAGTGCTGGGATTACAGGCACAAGCCA
CTGTGTCCGGCCCTTAAATCCATTTGGATTTAGTCCAAAC
CCAACTGAGATAGGTCAGTGGGCAATTATGTCTAATGGAA
ATAACCTGTTGATTATATGCAACTTAGTTTTCTATTTTTT
TCCCCTTAGAATAGGAGGTACATTTTTATTTTTCAAGAGA
ATTAATGTAATGGCTGCATAATGAAGACCTATTTTTGAGA
TAGTAAGCCACTGTATTTTTGGTGTAGAGAACAGTTCCTT
GTTTTCCTATGGCTTCTCCACCTATTTTGACACTGGCATT
TCCTTAAGAGGAAGTTCACATATAGCCTAGAACAGCACTT
CTCAAACTATCTGTGGTAAAGGGTCATTAAAAAAAAAATC
CAATGTGTCATTTTAAAAGATATAATCAAAGTATAAATTA
CTAGAAAAATTAACAGACATAGACATAAGAGGTACAAGAG
TTTAATTAAATTCAACAACATAAAATTGCTCTGCCAAATT
TCTATAAAAGTTTCCAAATATTCTCAATTCCTATACTTTA
TTGTTGCAGACAGTAACAAACAGTTCAGAGACAGAGATCA
GAGCCTGAGTAGAACTGGTCCAGAACAAGATATCATTCCT
GAGCTTTCAGTTTTAAGTTAGACTCTTTGGATCCATGAAG
AGGAATTCACCTGGAATGCCAGGATTTATTGAGAGATAAA
GGGTTTTCTACGTTTCCAAAGATTCCCTTTATATATCCAG
GGCAGACCTGAGGGGTCTGAACATAGGGTTCTACTCTGAA
GCACGGTACTGAGAGAAGCAGGATATAACTTGGCATTCCC
ATCCCTAAGGAAAGAGAAAACTCTTCCAGTCATGAAGAGT
AGAGCACAGAGAGGGTGGCTGGGATTCTGATATGAGAGTT
CTTATTTTGTCCTTGAGGTTAAATCCCTTGGGTCCATGGA
AACAGCCAAATATATTTGGGGAATCCCCAGACTGCTTCCC
TAGGTCTAGCTTGGGAAGACTGTGGGTCTCTCAGAGTTGT
CCTCATTCAGTATAGCATCATGGCAATCTAGCATGGAAGC
AAAAGCCTACCATGGCAGAGGGAAGTGTCTAGAATGATGA
TCCCAATAGAGCAATCTCAGATTCCATGCCTGTATATGGT
GTCAGCAGATCCAGTTCTGACTTGTCCCAGTAGGGGAATG
TAGAAGTGCAGAGAGGCTTGTTGGATGGGAAGAGGCCTGA
GGTCAGAGGGAACAGAGGGTCCTTGTGGGCACAGGCAATG
ATGAGATCCATCTTTGGCAGTGAGAACCACTATAACACAT
CTCTAAGAATCATCAAAACTACAGTGCTGAGACAAGCAGC
ATTGCCTTGTTGATTTCAATTTTTGGAATGTAAATTTCTG
AACAGTAACGGCTGCTGTTACTGAATGGAATGGCTTCAAA
ATGCTAAAAATTTGTTAAATAACCTAGACAGGTTCAGCCA
AGGCCATGAGAACTCTTCTAATTGAGGGTTGAGAGATACT
GAGGACAAAGGCCTTAGAGTTAGACTGATCTGGGTCTAAT
CTTGGTTCTGCCATTTACTTACTCTGCAACTTTAGGAACA
TAATTTCTCTCCTAAGTATAACAGAGATAGGAATATCTAC
CTTGCAGCATTGTGGTGAGGATTAGCAAGTATGCATGTAA
ATCGCCTTAACCCCTGTATTCACTGAATACCTAGAAGATA
CTTGAGAAATGGAAGCTCTTTTTATATTGATTTGGGCTTT
GCAAGCTGCTAGGAAACTGACACCCTCCTCTTTCAGTTCT
ACTTTCTTTAGAGAAAGAAGCAAAAGATTCTCATTAAATG
TATTCCACGAAGAACAAAGACTGACACCAACCTCTGCACA
TGCCTGAGATTTCTATTTTCAGCAGAGCCCACTCCAACTT
CAGAGGGAGAATGTATTACAGTTTTACTATTAATCAGCAT
TATCTGATGACAGATTCGTTGACTGTGAAAGTCTGGTTTT
ACTTATTTGTTTTATTTCAGTGGAGAGAATGCCTTATTTT
TTAAAAAGAGCTTTATTGAGATGTAATTTATGTACCATAC
CATTTACCAATTTAATGTGTGCAAGGCAATGGCTTTTAGT
ACGTTGATAAAATTGTGCATCCATCACCAATCTCAAATGC
TAGAACATTTTCATCTCCCCCCAAAAGAAAACTTATACCC
ATTAGCAGTCAAAGCCATTTCCCTACCTTACCCCTTAGCC
TCTGATAAGAATGAATCTACTTTCTGTCTCTATAGATTTG
CCTATTCTGGACATTTCATATAAATGAAATCATATAATAT
GTGACCTTTTACATTTGGTTTCTTTCAATTAGCATAATAT
TTTCAAGGAAAATCCCTTATTCAATGGTGAAGATACCTTA
TTATGTCACAGGAGTTCAGCGAGGGCCATTCATTCCTTCA
TAGTGTTTTCTTGAGGCCCAGATACTCTTTGGGCCATTTT
TCAAGTCTAAGTTTACTGTCCACAGGACCCCCAGATCCAC
AGCAGCCACTTAAGAGCATCAACTTGCACCCCAGACTTGG
ATTTAAACACTTTGAATCACTGAATCCATATTGGCAGTGG
AGCTGAGGTGCTTGAAATTATGATGCATTCTGATGTTCAG
TCCCCATTCAGGCACTCTCATATAGGTCTCCCAAGGGGTC
TATAGACCCACACAGGAAGCTGGCATAGTGGTGGCTTTTG
AGACAGACTCCATAAGCTTGAAAGGTAGGTGTGTCGTTCA
AGTTCCTGTGGTTAGATGGCTTTGGGGGCTGCTAACAAAA
AAGAAGAAAAAATATCCTGAATGTCACAAAATCTGCAGTG
AATTCAGGTCCAGTCATTCAGCTACTCCATTCTCTGATAT
TCTCCTTGTGGAATTGAAATCTCATAAAACAAGGTGTGTG
CATCATAGATCACAGAGGTGCTCTGCAATGTCACTAGGGG
AAGGAGGAGAGGTTGCAGCCTAAATTATCCAGGGCACCAC
GGTGGGGGGTCAGGGGGGTGCAGTTCCCAGAACAGAACAA
TCCAGGTTCAGCTAAATAAAAGGCTCAAAGAGACTTAAAC
TGTTCAACAGACAGCTAAGAACAAAAGTCTCGAAACAAAA
ATTGGCCTGAACTTCAAGGTTAACCAGCTGAAAATAAATA
AGCATATGTGTAAGAAAATCTTAAAAACCAACTGGCAAAT
TTTGCAGAGGCTAGGCAGTAGTTTGGCCCCAAGGCCAATG
GTTGGGCTAAAGTTGGGTCTCCCCCTGGGTTACCAAGGAA
GCAGCCTCTTTAGCCAGATAGGATACCAATAACTGAGAAC
AGAAGGTCAGCAGCATTCTGAAATAGACAATAGGCCAAGT
CATTTTGTAAGATATCCCAATGTTTCCTTCTGTGAGAAAT
TATTCCAGGCATAGCAACAGTCACCAGAATTTTAATGCTA
GAACAAACCTCAGAGGTCACTAGTCTGATGTGTTCTGTTT
CCAAATTGGGAAGCAGGGTTTAGAGAAATTAAGGCACTTG
ACCAAAGTCATACAGCTATTGAGTGGCAGGTCCAGGAGAT
CCCAGACTACCTGACCCCAGTTCAGTGTTTTTCGTAGTAC
ACAGCCTGATTCCTAATGTGTGGCCTCTGGGAATTCCTGT
TTCCTAATGGCACTATGTGTCATGTTGGCTTTTATTACAA
ATCCTATTTATAGTTAATAGCAACAGTATTAACAGCCCTT
TGGTGGTAAGAACTACCTGCTCACCAGTTTTTGTTTTTCA
GGCTGAACACTGACTACAGGAGATTGAAATATACATGCTT
TTCATTTCCCTGTTGGCAAAATGAGATTCCTAATAAATCT
TGCTTTCTCAAGCTGCCTCTAGGGATTGTGGGTAAAATTT
AGGATATTTATTCAATGTCAAAAAGAAAATAGTTTTCTCA
TACTCAAAATCAAGGTGTATATTATCTAGCTCAGCAACTA
AAGCTGGCCCATACAGAGAAGCAGTAACTCTATAAGGCAG
GGTTGATCTGTGACCTAAAATAATAAGCTCTGTGAAGTTC
CTAGAGGCGTGCGGATGAGTGAGGGGTGCGGGTGACAAGG
GAGGGCTTCATGTGGGAAATGGGAAGGCTTTCATAGTTTT
TAGTATATTGATAAAAATCATGCATCCATCACCACTATCA
AATCCCAGAATATTTTCATCTCCCCGAAAAAGAAACCCCA
TACCAATTAGCAGTCATAGCCGTTTCCCCACTGCATTAGT
CTGTTCTCCCAAGGCTATAAGGACATACCCGAGACTGGGT
AATTTATAAAGGAAAGAGGTTTAGTTAACTCACAGTTCCA
CAGGGTTAGGAAGGCCTCAGGAAACTCACAATCATGGTAG
AAGGGAACGCAAACATATCCTTCTTCACATAGCGGCAGGA
AGGATAAGAATGAGTGCCCAGTGAAGAGGGAAGCCCCTTA
TAAAACCATCAGATCTCATGAGAACTAACTCATTATCATG
AGAACAGGATGAGGGAGACTCCCCCCATGATTCAATTATC
TCCACTGGACCCCTCCCACAACACATGGGGATTATGTGAA
CTACAATTCAAGATGAGATTTGGGTGGGGACACAGCCAAA
CCATATCACCTGCCTTACCCCTCAGCCTCTGACAACCACT
AATCTACTTTTTTCTCTATAGATCAGGGAAGGCTTCACGT
GGGAGGTGGGGTATAAGTCAGCTTTTAGATAGAATAGGAT
AGAGCTGATGAAGGGGGTCCTTATGCCAAGAGAAGGAAAT
ACGAGGAGTGAGGGCAGAGCCAGGGGAATGAGCAGAGCAT
TTTCATAATGAGATAGCTAAGCTGGGATGGAATTGGGTGT
GGAGTGCAAAGGAATAAGGCTGGATGATATAGTTCCTGGC
AACCCAGAAAGAGGATCATAAATAGGAGCCACAGAGACAT
TTTAAGCAAAGAAGTGGCATTAATGTAGTTGTTCTGGCAT
GCAGGACAAATTGAAGGACACATAGACCGGAATCATGGGA
ACCACTCATTACATCTCTATTGCAAGACACATCTATAAAG
TACCAAGGGTCTGAATTGGGCCTCCTAGTACAAGTAGAAA
GGGAGTTACAAGCATGGCAGATATTTCAAAGGAAATATTG
GACACATGCCACCTGCTTGAGTTTCCCTAAGGTAGCCTTT
GCTCATTCCTTCAATTGATGAAACAACAAATAGTTTTACT
TATGAATATTGTGTTTTCTAGATGTCTATATATTGATATT
TGTATGTTTCTCATGATTTACTTGATTTTTCTAAATGTTT
AATTGCTTTAGATGAGGTTTAAATTTTTGGATGAATTTTT
CAGGGTGGAATTATCATAATACTTTATAGTCTTCAAATGA
CATGTCAAATATTTTTGAAATCTTTCAGTGCTCTGAAGTT
TTCAACATATATTAGTCAGGCTCTTGATGTTTCAGGATAC
AAGAAAGAGACACAGTAGGGGGCAGTGGCTTGTGCCTGTA
ATACCAGCACTTTGGGACGCTGAGGGGGGTGGATCACCTG
AGGTCAGGAGTTTGAGAGCAGCCTGACCAACATGGTGAAA
CCCCGTCTCTACTAAATACAAAAAATTAACCAGGTGTGGT
AGTGCATGCCTGTAATCCCAGCTACTTGGGAGACTGAGGC
AGGAGAATCGCTTGAACCCAGGAGGCGGAGGTTGCTGTTA
GCCAAGATTATGCCATTGTACTCCAGCCTGAGCAACAAGA
GCAAAATCCAGTTTATGCTAAGTGTTGGAGCTTTATTGTT
GGAATTTACAGGGAAGTAAGGGGATGGGTCAAGTGCTCAG
CAGTTTTGCAACCATTCTGTGTTCCACATACTGGTCCAAG
GCTTTCAGAATGGAATGGAATGCACATTAGGCCTAGACTG
GACTAGGGAGCAATAAAATACTTTGACATGATTCGAGTTA
CTGCAGAGACTTCTGTGACCCTCCTTTTTCTGTAGTACCT
TTTACATTTCCCAAGAGAAGATGTGATTGCATTGTTGCTA
TCCAGTGTGAAGGACCACCACTGGATAGAGTTTTTCCCCA
ACACAGCACATTGAGTAGTGCTTTCCATCATAGTTAACCC
ATACTTGATTACCTTTGACTGAAGACCAATTCCTGTAGTC
ATTAGCTGTGGCAGGGCTGATATCTCTCATCACAGATGAA
CTGAACCATAATTATTCAGGCAGAAAGAAATACTTGGGGT
CTCTTTGCTTGCAGAGGTCTATGACAGACATTCAGAGCTT
ACTGTCTAGTTTAGATGGGTTGGATGATAGTAGAGATGAG
TGTATGGAGATGGTAGAGTGGGATGAATTATCTTTACCCA
AAAGAGGCATATGATAACTTTCTGAGTTTTAAACTTAGGA
AGACAGCTTGGTCTCAGATGGACAAGGATTCCTATATATT
TTGAGCTTATCCCTAGGTTCTGCTTACATCAAAAAGTAAA
ATTTTCTCTTTTCCTCCACTAATGAGTCAGAAAATATCGT
CCCATGGCATACCTTGGGATCGTCATGACTTTCTGTATTT
TATTGTGGTTGTTACTGGAGATTAGATACCAGAGAAGGTC
AACTGATTGACTTCTCTTTTTTTCTTCCTGTAGTCAGGGA
TTACCTAAGTGAACTTTTCTGAGGTTATCAGCAACAAATG
AATATTTAGTAACTCCTTTATATAAGTAAGAATTAAATAT
CAGCTTCAAGAGGTCACCTCATGATTTGATCTCATAAAGT
AGCTTTGACCTGTTGGAGTGGTTCCTGGAATGTTTTGGGT
TGAGAAGGATTCTAAGGTTTTGGCCCTTCTCAGAAGGAAA
GAATGCCCATAATGATTAATGATGAATACATGAAGACAGG
AGGGAGGGAAAGCACCATGCACGTGGTACTCATCAACCTT
CTTGTACCCCTTACATGATTGTCAATAGGCACACTCTCCT
CCCTACCATATCCCAGTTCACTAGATCTAAAACTTGGAGA
TGTTATGGATGCCTTATTTTTTTTTCTTTTTTTTTTTAAG
ACAGAGTCTCTCTCTGTCACCAGATCGGAGTGCAATGGTA
TGATCTCAGCTCACTGCAACCTTCGCCTCCCAGGTTCAAG
TGATTCTCCTGTCTCAGCATCCTCAGTAGCTGGGACTACA
GGTGTGCGCCACCACACCTGGTCAATTTTTGTATTTTTAG
TAGAAACGGGGTTTCACCATGTTGGCCAGGATGATCTCGA
CCTCCTGACCTCGTGATCCACCCACCTTGGCCTCCCAAAG
TGCTTTATTTATTTACTTTTTTTTTTTTTTGAGATGGAGT
CCTGTTCTGTTGTCTAGGCTGGCATGCAGTGGCACAGTCT
CGGCTCACTGCAAGCTCCACCTCCCGGGTTCATGCCATTC
TCCTGCTTTAGCCTCCCGAGTAGCTGGGACTACAGGCGCC
CACCACCAATCCCAGCTAATTTTTTTTTTTTTTGTCTTTT
TAGTAGAGACGGAGTTTCACTGTGTTAGCCAGGATGTTCT
TGATCTCCTGACCTCATGATCCTGACCTCATGATCAGCTT
CCCTATTTATTTTTTTTGAGACAGAGTCTAGCTCTGTCAC
CCAGGCTGGAGTACAGTGGCACATTCTCTGCTCACCGCAA
CCTCCACCTCCCAGGTTCAAGCAATTAGCATGTCTTAGCC
TCCTAAGGAGCTGGGATTACAAGTGTGTATCAATACACCC
GGCTCATTTTTGTATTTTTAGTAGAGACAGGGTTTTGCCA
TGTTGGCCAGGCTGGTCTTGAACTCCTGACCTCAACTGAT
CTGCCTGCCACGGCCTCCCAAGGTGCTGGGATTATAGATA
TGAGGGCCTGGCCATGGGTGTCTGATTTCTTTTGCTTTAT
TCCCACTCAAGTCTGTGTTATTGACAAAGCCTTTTCAAAA
TCTCTCCCTTTTTATTTCTCTAGCCCTAACCTTGGTCCAC
GCCAGCGCTGTTGTCATTTAGAGGGGAATAGTAAGTATAG
TCCAGGGGATGTCAACTGGAAGCCCAGAAAAAGTCCCACA
GTCAGCAGATCCCTGGGACTCTCACCATATCAAGCTTTAG
TCCCCGTCAGCCTTCCAGGTCTAAAAACTCAATAATGTCA
GTGCCCCAAATTGGACACTGAGTGAAATGAGTTATGTGAG
TCAAGTCATCGGAGACGGATATATAAAGCATTACAGTAAA
ACATTTACCAGCCTTGCAGAAAACTGTAAAGTCCCCTGAG
CTACACATTTGTCCCTGGTATGGACTGTCCATGCAAGTCA
GTACCTGGTCAGAAGAGGTTTTGGTGAGCCTGAAACTGAA
GTCGTAAGCTAGTTGTGTGATCCAAAGGGAATCAAGCCAT
GATGGCCCATCTCCACCCAGACTATCTTATCTCCACTTGC
CCTGGGTGGTTCTGGGTGAGCACTGCCATGCTCCAACCTT
TGCTGGCCATCATGCCGATGATGCACCCTCTTAATCATGC
TGTTTAATGGCTTTGACATCACTTGGCAACTTTGGAGCTA
CTCCATTCACTTTGATCTGAACAACTGCCTTGTAATATGG
AGTGCTGAGTTTTATTAACTGCACCCTTGTAGGTTTGGGG
GTCCCCCACTCGCATGCCCACCTTCCCCATTTGCTGGCTG
CTTAGCCAGCCTCACCACCTCCAGAAAAGCCCTTCCACAG
ACAGTGTCTCAGGAAGTCCTCACGATGTGCTTGGGAAGCG
GGTAAAGCATGGCTTACCACTATTTTACACACTAGGGAGC
CAAGGCTCAAAACCAAAAACAAACAAAACAACAACAAAAC
AAGTTATCCAAATTGTCATAGCTTTGCTGCAGCTTATGTG
CCCCAGGGCCAGGCCTGGGACTGCGTCTCCTGACTTAGGG
GCCCATGTTTTCTCTGCCACCTGCTTCCCTGTTCTTTCTC
TACTAAAGTTGCCAAGATAAAAGTTCCTACTCACTGCTCA
GAGTAGAGTGAACTTCCTAACAATACGTTTTCAGGCTGCC
ACCCGGCATCTGACTCCCAGCTCCCTATTCCCCTGATTTT
CCTTTCTGCTCAGTCGGGCGAAACTGCTCCTGTTCCTGGC
TTGCCTCTTTGCTTCAGCCCCTGCCTTGGCAGCACTGAGC
ACAGAGAAAACAAGTTCAGAGTGTGCTTCTGGGTCCTGTT
TGAGTGCCCTTCCCCAAGCTTCACGGGATATCAGTTTGGC
AGGTCACCTTCTGCTGGCACAGGGCTCGGGGACCTTGAGA
TGGTGAGGGGCGGGGGAGGGATGACCGACTGAGAACTGAA
TATTTTCAATGCATGTTTGACTCTCATTTCCATTCACGGC
TCCTCATTAGGCCACAGATGCACGGCGGACCTGTTCTTCC
TTTTGGGTTGGCACAGCCCAAAGCCCCATTAGCAGTAATG
TGCACTAGTGGGACTCCAGGGAGAGGAAGAAGGCTGAAAG
GGCTGGAGTTCCTGGTCCAATTTTCAAAGAAAAGAAGAGA
ATAAAAGGCCCATAAAACTCAGAAACACTTCTTCCCTTGG
CCCATTCACATGGAAATGCAAGTCTGATGATCATGGATCA
TCAGGTGATGGCTCCAGGAGCAAGGGTCAGGGTGACCTCC
AGCTCCTCAAGTCCAGCCCTGTGTGCACCAGCAGGTTTCA
CCCCCAAACCACCAGTGCCAAATGGAAAAACTTTATTGTC
ATGTCTTTGGACACTTGGCAGGAAGTACCACGGGTGTTCC
AATTATTAAACTAATAAGCACTCGACCTTGGTTGGCCCTT
TCTGGTGCACGTACTCCTAAGAGTTGGATGCTGGGAAAAT
TCCCCATCATGCATGAGGTGCCCCTTTGATTGCTATATTC
ACAATATGGGGCAGAATGAGGATAGCAGTAATGACTTTGG
CAGTGGCTCTCCAAGGTTCTTCCGAAGGGCTGTGTGTGCA
GGTAGGATGAGCTCAGGCCTGGGAGGTGCCCAGGTTAATA
CTGGGAAAGGAAGCTTTAGATCTTGTTTCTTGAAGCCTAA
AGAAGCAGATATTGAAATGAGATGCATGTTTTGCAACCAC
GCCTCTTGGTGACAGACATAGAGAGAGCAGTACTGCCTTT
TTTGTGTCATTCTGCTTGTTACTTAACCTTGTTACACCTG
CCCTGAGCACAGCATTACAGATGATGCACAGAAAAATGCC
AATCCTGGTTCCACTGGCACAAGCTTCACCTTCATTCACT
GGAGCCTCAGCCCATAGCCACCCAGGGAGGCAGGCAGGGT
GGTGTTAACCTTCCCATCTTACAAATGAGAAAACTGAATT
GGCATATAAATGATTTCTACATGGTTAAGAGTTAAGACTT
GAACCCAGGACTTCTGACCAACTCCAGTAATTTTTTTGCA
AGAATTTACCTTCTGAAAAGATCTCAAGCTAACCCACCTG
GTGAGGATTGGGAAGGGACATCAAATTTGGGACAATGATT
AACTCTCAGTTTGAAGACAAGTTTCGTGATATCTGGGCTT
CCCAAAAAACCACCAGTTACCAGGCTTTCTTGAAGAGGCC
TAAGCTGAGACTCTCATCTCCAGGGATAGGCTCATACTAA
CATCATCAAAACAGATATGCTGTGTCCTTCAGTTTAGAAA
GCTGACTTCCCCTGCACAGTTTCACATTGTGTTTTCTAGC
TGGAGGCCAGGTTTCTCATCACCCCTGCCACTCGTTTGAG
CCTCCCTCCATGCCTGCTGACTTCTTTCTTTTCTTTCCCT
GGGTTTATTGCCCTTCTTGCTGCCTTCTCCACTTTGCTAT
TTGAAGATGATTGTTGATGAAGACCAGAAAATTTTACGTC
AGCACTTCGTGTACAATGGAGGAGAGAAAATAGAGAAAGG
GAAGATGCAGCCAGCCGTTTCTCTGTTTTACCCGCAGGCC
TGGACCGCAGCCTTTTCCACTTGCCTCCTCCGACCTGCAG
TCTGAATTCCATTCCCAGGACAGGGCTTGCCCCAGGGAGG
GGACCTCCTTCTAGAGCATTCAATGAAGCTGCAAGTATGT
TGGTGTCCACAATCAGCAGAACCTTTCATGACCATTTATT
ACATACCTGGGGTCCTCTTATCTGTCAAATAGAAATGGTG
CTGCGGAGCTGCACCAGCTGGTGTGTAGCCTCAACAGCCT
ACAGTCCTGCCTAGGGAATAGAGGGGCTTGGAAAGAGTGA
GAAGTGATTCCTCTGCAGTGACACAGATAGTCAGAGGCAA
AACCGAGGTTCATTTCTACTTGTGTTAATCTCTTTTTTCC
TGTAATTCGTATGATTGAAGGATTGAGAGGAGTATCCTGC
ACCTTTTTAAATGGGAAAATAAACTGTTCAGGTATCCATT
GTTAAGGGAGAGGGGAATGTGGTGTTGCAAGAAGAAAAAT
TGCCCTGCTAGCACAGGTGTGCCCAGAGCATACAATCAGC
ACCATTACCTTCCCTTAACTCCCCAAGGTGCCCTCCTTGC
ATTTATCTTTCTCTCCTACATTGACCTTCATTGGAAAATA
AAAATGAGAGAGAGTGAGGAATTGCATGTGATTTGTACTG
GGTTCCTGGATCCACGCCCTCCTTCCTAGCCCTGTTCCTC
CAGGCTGGCTCCACTGTGGCCTTAATAAACAGAGGGTGGG
GGGCTGATGAAGATATGTGGAGAAGACTGCAGTCTGCGGT
GTGGGCTGGCCTGGGTACAAGTCAGCAGAGGCACATTCCA
TCAGCTGGCAATGTTATGAGCATAATAACTTCCTTAAGTG
ATACAGGTTGTAGTCTTGTAGCCTAAGTTCCACAAAGCTT
CTTTAAAATGTTTTCTAAGCATGTTCAGCAATGGCAGTTT
ACTATTACTAATATAAATCATAGACTAGTCACAAAGTTGT
TTCTTTTTAATATTCCCAATTTTCTTACACTAAGTCTCTG
ACCAATATCAAACAAAACAAAACAAAAGATTCTTCAATTT
GTATCATCCTAATCTAAATGAATAAGTCCATGAAAAATGG
CTGTTTCCATATTAGCTTCTTTGGACTACTTTGGAGCAAT
TTTGGTTTTCAACTCTAGCCCCTCTCTTCCATAAACCAGC
CTTGTTAAAAGACTCTGTTTTAGATCCCTGATTTTGGCGA
CTGGTGAGAATCATCAAGGGAAGCAGCCAGCCCTCTGTGT
CTGTCCACCTACAGGCCTGGACAGTGGCCTCCTCCACTTG
CCTTCTCCGACCTGAAGTCTGCATTCCATTCCCAACACAA
GGCCTGCCCCAGGGAGGGGATCTCCTTCCAGAGCATTCCT
TCCTACAGTCCCTGATGTCTGTGTTCTGAGATAAAGCAAG
GCTTGTACTCCATCCTCTTTGCCACGTATCTGCTTCTCAC
TAGGCAAGGCAAATATTATTGGATGTTTCAGATTACCACT
AACCAAATTCCAATGCAGTCCAAATCATCTGGTTAATCAT
TTTGAGCAATCCTGGCATTGATAAGCCCTTAAAGGAGGTC
AACAGCTTCAATGAGGATAAATATCAGCATGCCCTTTTGC
ACTGAATGTGTGAAATTGACCTTCAAGGATATAAGCTCCA
CCAGGGTAGGAATTTTCATTTGCTTTTTCTCTAATCTATC
CCCTAGATACACCTAGAATGCTACCAGAACAGTACCCAGA
TGAGTGCCAGGGACATAGTAGGTATTCAATAAATGATTCT
TACTATTTTTTTTGCAATTTATTTAAATTTTATTGTATAT
ATTTAAGGTGCACAACATGACATTTTGATGTACACAGTGA
AAAAGTTACTATAGTCAAATTAACATATCCATCATCTCAC
ATCATTACCCATTTTTTTGTGCGTGTGTGAGGCCAAGAGG
AACTAAAATCTACTCTTTTAGCAAAAATCCCCAATATAAT
ACAATACTATTAGCTCTAGTCTTCATGCTGTACATTAGGT
CTCTAGACTTGCTTATTCTACATATCTGCTACTTTTAATA
TTTTGACCTGTATCTCCCTATTTCCTTCCTCCCCAGCCCC
TACTCTTGTATTTACTTTTTTATTCTCTATCTCCATATAT
TCAACTTAAAAAAAATTTCATATGTAAGTGAGATCATATA
GTATTTCTCTTTCTGTGTTTGGTTATTTCACTTAGCATAA
TGCCCTCCAGGTTCATCCATGTTTTTACAAATGGCAGGAT
CTCATTCTTTTATAAGGCTGAATAGTATTCCATTGTGTAT
GTGTACTATAGTTTCTTTAGCCATTCATCTGTCAACAGAC
ACTTTGATTATCTTGGCATTGCGAATAATGCTGCAATGAC
TATGGGGGTGGATATATTTTCATATCTTTCAGGTATATAC
CGAGAAAAGGGATTGCTGGCTCATCTGGTAGTTCTATTTT
TAATTTCTTTCAGAACCTCCATACTGTTTCCCACAGTGGC
TACACGAATCTACATTCTCCCCAACAGTGTAATAAGGTTA
CCTTTTCTCCCCACCCTCACAAACACTTGTTATCTCTTGT
CTTTTTGATAATAGCTATTCTAACAGGTGTGAGGTGATAC
CTCATTGTGGTTTTGATTTGTATTTCCCTAATGATTAGTG
ATGTTGAACCTCTTTTCATATACCTGTAGTCATCTTTATG
TCTTTTTTGGAGAAAAGTATATTAAAGTCTATTTTTTGAT
CAAGTTATTTATTTTTCTGATATTGAGTTGTAAAAGTTCT
TTATATATTTTGTATATTAATTCCATATCAGATATATGGT
TTGCAAATACTTTCTCCCAATCTATAGGCTGACTTTTCAT
CTTGTTAAATTTTTCTTTGCTGTGCAAAAGCTTTTTAGTT
TGATGCAGTCCCATTTATTTATTTTTGCTTTTATAGCCTG
AGCTTTTGGTGTGATACCTAAAAAATCCTTGCCAAAGTGA
ATGTCAAGCAACTTTTCCCCTATGTTTTCTTCTAGGAGAT
TTTTGGCTTCAGGTCTTACATCTGGGCCTTTTATCCAATT
TGAGTTTATTTTTGTGTATGTGTAAGACAAAGTCCAGTTG
GATTCCTTTGCATGTGGAAATCTAGTTTTCCCAGCCCCTT
TATTTCCACATGAAAAATGCTTTCCTCATTGTATTCTCTT
GGAGGCCATGTCAAAAGTTAGTTATCCATATATGCTGGTG
TTTATTGCTGGGCTCGCTATTCTGTTCCATTGGTCTATAT
GCCTGTTTTTATATCAGTACTTTCTTTTATTACTGTAACT
GTATAATATAATTTTAAGTGAAGTAGTGTGGTGCCCCAAC
TATGTTTTTTCTTTCTTGGAATTGGTTTGGTAATTCGGGG
TCTTTTGTGGTTCCATACAAATTTTAGAACCGTTTTTTCA
ATTTCTGTGAAGAATGCCACTGGAATTTTGATAAAGATTA
CATTGAATCTGCAGATTGCTTTGGGTAGTATGGACGTTTA
GAATATTAATTCTTCCAGGCCTGGTGCAGTGGCTCATGCC
TGCAATCCCAGCACTTTGGGAGGCCCAGGTGGGTGGATCA
CTTTAGGTCAGGAATTCAAGACCAGCCTGGCCAACATGGT
GAAACCCCATTTCTACAAAAAATACAAAAATTAGCCAGTC
ACAGCGGTGCATGCCAGTAATCCCAGCTATTTGGGAGGCT
GAGGCAGGAGAATTGCTCGAACCCAGGAAGTGGAGGTTGC
AGTGAGCTGAGATCATGCCACTGCACTCCAGCCTGGGCAA
CAGATTGAGACTGTCAAAAAAAAAAAAAAAAAAAAGGAAT
ATTAATTCTTCCAATCCATGAATGAAGGGTATCTTTTCAT
TTATTTGTGTCTTTCTTGCTTGCTTGCCTCCTTCCTTTTC
CTTCCTTCCTTCCTTCTTTCTTTCCTTCTCTCTCTCTCTC
TCTTTCTATAGATAGAGTCTCACTCTGTCACCCAGGCTGA
AGTGCAGTGGCACAATCTCAGCTCACTGCAACCTCTGCCT
CCCAGGTTCAAGTGATTCTCATGTCTCAGCTTCCTGAGTA
GCTGGGACTACAGGCATGTGCCTCCACATTGGCTAATTTT
TGTATTTTTTGTAGAGATGGGGTTTCACCCTGTTGACCAG
GCTGGTCTCAAACTCCTGACCTCAAGTTTTCCGCCCACTT
TGGCACCCCAAAGTGCTGGGGTTACAGGCATGAGCCACTG
TGCCCAGCCAATTTCTTTCATTAATGTTTTACAGTGTTCT
GTGGGCAGGTCTTTTACCTCCTTGATTAAATTTATTCCTA
AGTACTTCATTTTTTTTAAAAAGATAGGATTGTTTTCCTA
ATTTTTTTTTTTGAAGAGGTCATTATTTCTGTACAGAAAT
GAAACAGATTTTTATATGTTGATTTTGTATCCTGCAAAGT
TACTTATTCATTTATTAGTTCTAAGAGTCTTTTCTGGAGT
TTTTGGGATTTTCTACATGCAGGGTCATGTATTCTGCATG
TATTACTTCCTTCTTTCTGATTTGTATGCCTTTTATTTCT
TTTTCTTGCCTAATTGCTTGGTTGAGTACTTCCAATACTA
TGTTGAATGGAAATGACTAGAGTGGGCAGCCTTGTCTTGC
ACTGGAACTTAAAATAAAACTTTCAGTTTTTCCCATTGAT
TGTAATGTTAGCTGTGAGTTTTTCATTAATGGCATTTTTT
TGAGTACCAGAACAGTACCCAAATGAGTTCCAGGGCCATA
GTAGGTACTCAATACATTTTCTTAAATTGTGTTAAACTTT
CCTTCCAGTGAAAATCACTGACTATAAGTATACTATTCAA
AAAATGTTAAACAAATGTATACCCCTATGTTACCAGTGCC
CTTGTATATGGAACACTTCCATTATCCGAGAAAGTTCCTG
AAGACTGTCATCACCCCCGAGGCTGCTAGGCTGGAATTTA
AGAAGAATATTAGTTTTCACTGGAGCATGAATCTCATGGA
AATGAATTTGAGAGAAAAGTTCTAAGATCTGAATCAAAAA
AGCCAGGGTTGGGGGGAGGAAACCACACAATACTAAGAAC
TCCAAGTTGTTCTTGTCCTAATCTTATCTGCCTCCCACCC
AGAATCCCACTGAGGTATATCTTAGACTGTTCTGCAGTAA
AACCTGGTAGCTTTTCTGAAGCCTTCCAGAATTTCTATCT
AGTGAACAGATGGCATTGTTTTCATACAAAAAGCAAAAGA
ATTTCATGTATTCAAACACTGAAAACTTGAGAAAACACAC
AGAGCATGGGTAGTTACTATAATAGAGGAAAGAACATGAT
ATGTCAACAGAGAGCTAGACTCTATCCAAAACAAGAATCC
ATTTGGATCCTTGGTCCGTTATCTGGACTCTGCAGGGGAG
TGTCAAAGTTGAGGGTGTGTGTGCACTGATGTGCTAAAAC
AGATGCAGGCCTGGCTAGGGTTTCATTTACAAGCATGACT
GAATTGTTCTTTCTATATACAAAGTTCCTATTTTCTGATT
GGCCTTGAAAACACAGAGATAACAAAAAACATCCAGTTCC
TGCCTCCAGGGCTTGCAGCACCGTGGTGGAGAGGACTCAT
AAAAGAGCCACACTGCAAATGAGAGCAAAGAGTAGAAGCT
CCTAACTCAGCCTGGAGGAATCAGAGGAGGCTCCTGGGAA
GATGATGTCTGAGTGAGGGTTATGAGGTGGCTGGGAGCTG
GCCAGGGGAGGGGTGGTAATGAGGCAAAGGACAAAATGAA
GGCTTTCCAGACTAAGGGGAGAGGGTGAGCAAGGGTATGG
AGGCCCCAGGAGCACAGTGAGTTCAGGGAGGTCATACAAG
CAGTTCCCCATGGCTGGATAGGGCAGGGAGTAGCAAAACA
TGAGGCCAGAGATGCAAACTGGAGGTTAGAAAATATCTGA
ATGTAGGGAAATATCTGAGCACAACATTATACAAGTTCAT
GCAAATCACTTGCAAAACAGTATGTATCCTGTCAATAAAC
CTATTCATAAGGTTGAGAGGGTGGGCACATTGGTAACAGA
ACCTCACTGCCAAGATCAACAGTTTGCATGCTGGAAGAAT
TATTTATGTATTCATTTAATCTAATCACATGTAAAAGCAT
GTGCTAAGTGCCAGGCACTAAAGGCCCCCATGATAAATTC
TATATTCCTAACACAATGACTAGCACTTAGCACTCTGTCC
AAAGTGAGCATGCCATAGATAATTGTTGAATGAATAAATG
AATGACCAATTTGTGCTTCTGTCCAAAGAGTTTACAGTCT
AGTGGGAGAATCAGAGAGGTAAGCAAATTATAATCTATCA
AATTATTATATTTAGGATAGGGCAGGGAATTCATCCTAAA
AATGTCTGCAAGGGCCAGGCAAGTAGAGTAACTCAATGAA
AAGATCTCCTGGTGTAAGACAATAGGGAATAGTGCAGACC
ACAGCAAGGGGTATGAGCCCATTCTAAAAGGGAACAGCTG
CTAGTCAATTCCAAACCAATTAGGATCAAAAGGAGCTAGA
AATTTGTATTTTAGTCAAAGAAAATGTTATTTTATAAATT
GGTTGCTCCCATATGCTCAGGATTCTGGCAGAATTAGCCT
GGTACCTACTTGGAGGTGATGGTACAAAGCAGGCAGTGGT
TAGTAGGAAAGAGACCTGACAAGCTGCCTTTCTGGGTGGA
CGTAGTATGGGATTCAGTAGTCTCTGTAATCAGAAGAGGA
CACCATAGCCCTTAGTGCCAAGAGGTTAAACCATGTTAGG
TGCTGCCAGCATCTAAGACCCCTGCTCCTCGGTAGCCCTT
CGGGCTCCTGTGCAGCTAGTGAGGCCTTAACTTTAAGCCA
ATCTCTGACCTTCTTAGGCCTTACCCAGGCTCCAGGGCAG
CTTCTCCCCCAGACTGCCACGGGACCTGTGTGGCAGTGGC
TAATTCCCTGGCCGTGGGGATCTGTTTGGGTCTGTTTGTT
TTGCAGAAGAAAACAGAAGGCCACAGTGTATCGGAATCCC
ACCCCTCCTCCTCCACTACTGCCTCCCCCACCACATGAAA
GCTGCTGAGCAAACAGAGAAATCAAAGATGATTATGCGCT
GCTGGAAACCCGCGTGCTTCCGCCTGGCTGCGTCTCCCTG
CCAAACAGTTATGTAAGCCACAGCCCCACTCAGGCCTGGA
ATCAAACAGAGATGCCATTGAGAGCCCTCCCATGACCCGC
TCATCACCTGTAGCCTGGCTCAAACCGTGTCTCACCTGGG
GTAGCCCTGCCCAGGGAGGGCCATGCACACTCTGTGGCTG
GCAGGTGGCTTTTCCACTTGTTTTGGGATTTCCCTCTCTC
CTTTCCCATCCGGCACAGAGGTATGGGTGGGTCAGGACCA
GGCGTTTACTTTGGTTAGATTCCAAATGACTAAGCTATTT
TATGATGGAAAACTCCATTTGACAATCCTGGGGAGTTGAG
TGTTTTTCACCCTCCTAAGTGAATAATTCACTTTGGCTGT
TTAGATATCAGAGCTGAACAAGTGGCTCTGGTGCCCAAGA
TGACCTCCTGGCCAGAAAGGGCCTAACCGCACTGCTCTGA
TGACCAGTACTTATTTCTATTTAGGGATTCTGGGCATCTT
CCACAGCCCTAAACCACCTAAATGGACTTATAAGAGCTGT
TCCTTAAATGCATCAGTGACTTGGGGTAAATGAGCTGAAT
TCTCAGGGCTCTATTTTTTTCTTTCTGCATCACTCAATGA
CTCCACAATAAGCGTGCTAGAAGTTTTAATGTTAATATTG
GATTTCAGACACTGTTATAATTATATCTGAAGTGAGATGT
CAGGCTGTTTGGTGTTAACAGTGCCCAAGAGTTCATATTC
ATATCTATTCAATGCTGACCTCCATTACTCTCTCCCTTTT
GTAGCCTTAACTGACCAAGCTCCAGTGTGAGGGGCTCAGA
TCTCAAGTAGAAGAGGCCTGAACTTTGGAGTCAGATAACA
CCTGTATTGGAGCTATAGCTTGGTCTTTCAGAGCCTATGA
GACCTTGTGCTGTGGCCCAGACCGTGCTAAATCCCTGGAA
CGTCCCAAGTTCCCTTAATTTTCCTACATTCCATCAGAAA
TGCACAAAGATTCAGAGGGCCAATTCTGGCTTTGGAAAAT
GATTCTCCATCCCCCACCTCTCACTTGTTCCAGTATGAAA
AGGGTGAACAGGAAACCCTTTGCTATTTGGTGAGATCTCC
CCAGGAGTGAGGAGTTGAACTGGAATCTCTGGACCCTCAT
CTTTTTTTTTTATTTTTTTTTTGAGACAGAGTCTTGCCTA
GTCACCCAGGCTGGAGTGCAGTGGCACGATCTCTGCTCAC
TGCAACCTCTGCCTCCCGGGTTCAAGCGATTCTCCTGCCT
CAGCCTCCCAAGTAGCAGGGATTACAGGCACAGGCCACCA
CGTCCAGCTATTTTGTTTTGTATTTTCAGTAGAGACAGGG
TTTCATCCTGTTGGCCAGGCTGGTCTCGAACTCCTGACCT
CGTGATCCCCCCACCTCGGCCTCCCAAAGTGCTGGGACTA
CAGGCATGAACCACTGCACCCAGCCCTGGCCCTCATCTCT
TTTCCCATTAATGCTGGAGGGGGTGCCTCACGAGCCAAGA
CACCTGCTAATTGTTGGACTCACTCACTCTTGATGACCAA
GGTGCCGTATCTAGTAATTGATACAGGTATCTTTTCCTGG
GAATATGAATAGCAGGTTCATAGTCCTTGCACAGGCGTTT
TTAAAATGCACAAAGAAGAAATTGCTTTTTCCAGATCCCA
ATCCCTAGCAGGATTAGTCAATATGTCGCTGTATCCAGAT
AAGAGAAGGGATTTATGGGAGCATCCCAGAAGCACATGGC
AGGGAGAAATAACAAATTCTAAATGTCCTGAGAACTGGCT
TTTTTGTTTGTTTGTTTGTTTGTTTACCAAGCATTGCACT
GTCACCATGCTGTGAAAGTAATAAACTGCCCTCCCATTGT
CTGACTCTAAATAGGGGAACCAACCTCCAAGTCCGACCCC
CTTCGTCAGGGAAACTTTGCTTCTCACTGAGCTTCAATAT
GACCTTTGGCTGGGAACTAAAATGTGAGTCTGAATTTGGT
AAAAGCTTGGATCCTTTCATTCTTCCCAACTCTTCCAGTT
CAGAGGGATAAAAATCCCTGCTCCTAAAACCCAGGGGTCT
CTGCGAATGAGCTCATCCAACCCCTGCTGACTTTCTGGAT
TATAATGAAACTCATGTTGGCCAGGCTTTCTACATTGTTT
TACATATATGTGTGTGTGTGTGTGTGTGTGTGTGTGTGTG
TGTGTGTAGTTATATATATGACTTTATATATAATATAAAG
CTATACATTTATTAAATTTATGAAAATAATACTGATGTTG
TTGGGACAGGAGCCTGAGAATTGAGCCTTTTTGCATCCCT
TTCTGTCTCTGTCTCCTCCTTAGACCCTCAGATCTCCACC
TGGAGAAAGGGCATGAGAGTAGAATGAAGTGCAATCATTC
TGACTAAGGGAGGTGGTTTCTTCATCAGACGTGCTCCTCT
TTACCTGGGTGGTAGACAGAAGCTGGGGCAGGCAGGTAAT
AGGGAATAACAGCCTAGTTAAAGCATGGAGACTGCATCAA
TGCCACCCTCAAACCCTCAACAAGTGGGGCATAACTAGAA
CATAATATTTAGGACCAGAGAACGCTTTCACATGCCTGAG
AACAAACAGAGTGAAAAAGGCTGGTCAGCCTATCTGCTGA
TTTGTGAGATCGGCCCCTTGGCAGCATTCTCTTCAATCCC
AGGCATTATGACTACAATTCAACAACTCTTAAGAGATGCA
CAGATGAACTTGAATCAGGAACATGGGGTTCAATGGCTAC
AATTCCCAAAGATGTCGAAAACAAAGTTTAAAAAGTATGT
AACCAGGCCGGGCGCGGTGGCTCAAGCCTGTAATCCCAGC
ACTTTGGGAGGCCGAGACGGGCGGATCACGAGGTCAGGAG
ATCGAGACCATCCTGGCTAACACAGTGAAACCCCGTCTCT
ACTAAAAATACAAAAAACTAGCCGGGCGAGGTGGTGGGCG
CCTGTAGTCCCAGCTACTCGGGAGGCTGAGGCAGGAGAAT
GGCATAAACCCGGGAGGCGGAGCTTGCAGTGAGCTGAGAT
CCGGCCACTGCACTCCAGCCTGGGCAACAGAGCGAGACTC
TGTCTCAAAAAAAAAAAAAAAAAAAAAAGTATGTAACCAT
TTTGTCAATTATGTTTTCTCTATAAAATAAAAAAATAAAT
AAACTTCAGGTATCACTGACATGTATCTTAAGATTTAGAG
TTACACAAATACTCTAATATATAATTTTGGAGCTTCCACA
CTAACGTTAAGCATTAATAATTACTGCTTTTAATCTAGGC
CATACTGTTTAATCTAGGCCATAATGTTATATACAGCAAA
TGAATTGTTTCTGGAACTTTCTAAGAATAATTCTGAAATA
TGGATGTGGCTGTGGAGAATAAGAGTTTTTTTTAAATAAA
AAATAAACTTTTTTCTTTTTGCTCCTCCCCCAACTTTATT
TTTTTTACAACAGTTTTAGATTTACAGAAAAATTGCAAGG
ATAGTGCAGAGCTTCATATACCTCTCCCTCAATATTTCCT
GTCGATAACATCTTATAGGAGTATGGTCCATTTGCTATGA
TTAACAAACCAATATTGATACGATTGTTAATTAAAGCCAT
ACATTAGAAAATGGGGGTTTTACAAAAGGTTGGCATTAAA
ACTTCCCTGAGGTATCTAAACTCAGGCCTTTCACATGGCA
GAGAGAAGCCTTTGCTGCCTCTGGATCTTCCCATCGCCAT
TCTGGACTGCCTGCTGCTTTCCTGAGTTCTCTCTGTGAAG
GGAAAAATGTTTTCTGGTCAAAAATCTTGGTTGTCCATTG
TGCAGCAACAGCCACATGTCTTTCTTTTAGGTTGTTCTCA
AAAGCATTTTATAATAGCAGTGGAGTGAATTGACTATGAG
TGGTGATTTTGGAATCAAATAGATTAAAACCCAGTTCTGT
CATGTATAAGCTGTTATTTTATCAAGCTTTATTTTTCTCA
TCTGTAAGGTGAAAATGATCATAGTGTCTTCCTCATTAAT
TTGCTATAAGTATTGAATAAACATGTTTCAGAAGCACCCA
GCACCATGCCAGACATATAATACTAGTTCAATACTGGTAC
CTATTAAGTTTAATAGGTGAGCTTTTTTTGGGAAGCAACT
ATGGTCCACAAGCTAGTCAATGAGTAATCTAGATCAATTT
GATGAAAAATAATTTTTCCAACAAAGATTAGCTTCAAAGA
GCAGTGGGGAGAAGAGACATCATTGTGGAAGCTTAAACTT
AATTGCCTGAAGAATTCTCTTCACATTGGAAAGAACAAGG
CAAGTATAGGGACTACTTATGTGAAAATATGTGAGGAATC
TCAGCCTGGGCAACATGATGAGACCCCATCTCTACAAAAA
ATACAAAAATTAGCTGGGCATGGTGGCACATGCCTATAGT
CCCAGCTACTCAGGAGGCTGAGGTAGGAGGATTGCTTGAG
CTCAGGAGGTCAAGGCTGCAGTGAGCCGTGATGGCACCAC
TGCACTCCAGCCTGGGTGACAGAGCAAGACCCTGTCTCAC
AACAAACAAACAAACAACACATGTGAGGAGGTACCCACAG
GTTTTTTCTGCTTTACCATTCTGCTTGAAAGATTAAGGTT
ATCAGTAAATGTTTAGAGCCGCAGATATCTCTATTAGAGG
CATTGCTGAGGGACAGATGATGTCCCAGAGGGAATTAGGA
GCGTTATGGAGACCTGGCTCCTGCCTTCCTATTCCCCACC
TCCTCCCTCACCACCTCTTCCAGTTCTGCAGCTCTCTGGA
TCTACTGCAACACATCAGACGGGCAGGCTCTCTAGGCTGG
CCAAGTCCTTTCTTGCTCTACTCCTTCTGCCTGGGTGCAC
CACCACACCTGCACCTGGCTATTCATCAAGACTCAGCTTG
GCTATCTCTTCCTCTGGAAAGCCTTCTCCGGTCACCACCA
CCCTGGTTAGCACATGCTCCCATAGGTTCCCAACCTCCAT
TCTCAGGCTCTAACCCACTTCATCACCTCTCTGCCTCACT
CTGTTGAGAGTACCACAGGTACGCAAGTCTAGCATGGTAC
CCAGGATATGATGAGAGCTCAGAAAATGTTGCCTCGTGCC
AATTCTCCAAGCATCTGCAAGCCCAAGGCCTTTTGAGTCT
TCCCTCAAACGCTGAAGTGGAAACAGTTAGGGGAGGCACG
CAGATTTGGCTAACGTTGCCTAGCTACACCTGACGCATAA
AGGAGAAAACTTTAAAGGTTTCTCTATGAAGAATATAACT
AAAGCCAGTATAGGATTAAACAGTAACAGATAAATTATTT
CACGCAGTGGTTTCCAAGCCCCAATGCAGGAAACAATGTT
GATCTGTTGTGAAGTTTTCCAGGTTAATGGGGATTTTCCT
CAAAAAATGGCCACTGGTCTTGCGAGGGTATTCAGTGCTG
TGGGCAGGGGCTCTTGGCTGAGAATGGCCCCAGAGAAGGG
GTTGCCCTGGAGTCCACTTCCTTCAGCACTCTCAGGAGAG
ATGCTTGGTCTGTCCTAGCCCACCTTCCTAAATATTGTGA
CCACTATGATAATACAGTGGAGGCAGCAAAAGTGAAGCAA
CTCCTGTGAGGTCATACAGCTACTAAGTTTTGAAATTAGG
ATCCAGGCCCATCTGTCTGACCCAGAGCATTTAACCTCGT
ATTCCTAAGCAACCGGCATTTGCTCATGTTGTAGGCTGGG
TGCTTAGAAGGATAGAGTCTTCCTGTATGAGGCTGTGTTT
CTTTAAATAGATAAGTAGGTCATTGCTGGGATTTGGTAAT
TGTTTTTGACATATAAGATTATTTGTAATAACCTTGGTAT
TTTCTTGACATAAAATTTAGTCTTATATAAAACCCCCACT
ATAAGACACTCAATAACTTTTTGGTTAAATTTTTAGCACC
TCATGGTCTATAGGACAGCACAATACCCGCAGCTGCAGTA
CAGATTCCCATGCAAAGAGGCCCTGGACCCCACAGCAGAC
GATTCTCGAGGTGTGACTCTACACACAGCCCTGAGCAGTG
TGGGCTGAAAGCCCCTCAGATCAGGCGAGCCAGCTGGCTG
TGTTAGAGGAAGGTGCTCCCTGACCCTGCTGAGCAGCTGC
GCTAGGAGAAGCCGTTATGACTTCTCTTAGGATGATCATC
TCAACTGAAAACATTCCTTCCCTCTAAGGTGGCGAGCTAG
CTCAGAGGTCAAATATGAGCTGAACCAGAAATGAAAACCC
ATCAAGCAGCCATGGAAACAGAAGCTGAAGGCAGACCCAC
ACCTTTTCTCTGGCTTCTGCCGTTTGAGACCCACAGCGAG
TATAGCCTTGCTGTTCCCTCCCTGGAAGTTTACTCTGTGG
TTTTGGCACAAGACGGCAATGTGGGGGAGAAAGCAAAGTC
TATGGATATGGTTGCCTTTTCTCCTCTAAGCCAACTAGTG
CCTTGTTTTTCCGTGAGCCCGCCACTGTGGGAAAATTGCT
AGAGTGTAAAGTTTCCTTCTTTGTCCCCAGTGCACTTCAT
TTACCAGTGAGCCAGGCTGGGAACAGAGCCGCCTCTCACA
CAGCTCATGAATGACTCCATTTTCTCAGGATAGCCTGTGC
CTGCCCATTGTCTAACTGTCATGGCCTCTTGTATAGGTGT
TCCCTGCAGTCCAGGCTGTTATGTAACGCCAGGGCAGGGA
ACACTGCGTGAGGGCAAGAGAGATCAGAGAGAGGAAAAAC
CCAGAGGGAAACCAAGACCGAAACGTCTTCCTGGAGAAGA
AGGAGGGGGAAATGCTAGCCATTTGTCAGCTCTTTTCCTC
TGGCTTGTTTGCCTGAGTGATAAACTTTGATTGCTGGCAT
ACAAAGCCCCACACTGGCTCCAGGAGCACTTCTCTTTATA
AGACAGGACATGCTGTTCCCCTATGCCAGGGCAGCTGCCA
CCTAGGTCCTCCCACAGGACTGTGACAGAAAATCCTGCCC
CTCTCTTATGGCCTAGGAGCAAAGGACCTTCCCACTCCCC
AGGCTCCACTTTCTATTTCTCCTTCTCCTGCTACATCTCT
GGCCCAGTGAGCTTCTCAGTCTTGTTCAGAGAAGCACACA
CCTTCCGTGGGCTTGCCTGTGGCGATTTCCAGGTAGTCTT
GACTCTTCATCAGGCTCAGTGTTGAGAGGCAGCCATCACT
TGGCATCCACAAATGGCACCCTTACCCCCATAGTTACGTC
ACCTGGCTGACATGTTCTGGGCTTATGTGTTCCCCATCAT
CCCTTTTGGCCACACTACCAGTATTGTGGGAAAATGAAGG
GAGGTGAAGGGGTGTGTATTATTCTCTGTTTACCCTAGCA
TCCCCTGCAAGCTTGGTCTGTAGAATACCAGCCCTGGGCC
AGGCGCAGTGGCTCATGTCTGTAATCCCAGCACTTTGGGA
GGCCGAGGCAGGATCACCTGAGGTCGGGAGTTCGAGACCA
GCCTGACCAACATGGTGAAACCCCATCTCTACTAAAAATA
AAAAAATTAGCCGGGTGTGGTGGTGGGTACCTGTAATTCC
AGCTCCTAGAGACTGAGACTGGAGGATTGCTTGAACCCAA
GAGGCAGAGGTTGCAGTGAGCCAAGATCGCACCATTGTAC
TCCAGCCTGGGTGAAAACAGTGAAACTCCATCTCAAAAAA
AAAAAAGAGGAAGGAAGGAAGGAAGGAAGGAGGGAAGGAA
GGAAGGAGGGAAGAAGGGAAGGAGGGAAGGAGGGAGGGAG
GGAGGAAGGAAGGAAGGAAGGAAGGAAGGAAGGAAGGAAG
GAAGGAAGGAAGGACAGACACTAGTCCAGGAGCTACAACA
AGTAAAATAGGATTCCATGGGTAGATATCAGGGGGGAACA
CTATATGCTCTACCCAACTCTTAGAAAGTCACAATGTGTA
TCATCATAATAAGACCCTGAAATGTTTGCAGTATGAAACC
GATATCACTTTGGTGTAACATTTTCCAAACTTACTGGACA
TTTGGTCTACAAGCTCCATGAAAACTAGGACTTTGCCTAT
TGTTCATGGTTGAATACATACTTCATAGCTCTGTTTGTGG
GTGTTCACTAAGTGTGTTAAATTGAAGTGAATTTAACTGA
ATCTTCATTCCAAGTTGTATCTTTTAACCCCGCAGAACTT
GGGTCCCACAGAACAAACTTTGGCGAATGCTGGTTGATAC
CATGCACTCATTCTATGAATTACAACGACGAGAAGGGAAC
ACGAGCACAGGGAGACCCACATGGAAGATTTTCTGGTCCT
CACATAAGAACAGGCTGCACGAGATTGCTCTGTCCGCAGC
TCTTTAAAAGTGCCTGGCCCACCCATGAGCCACTTTACAG
GGAAGAGGGTATGTGCATGTTTCTGGTGCTCGCACAGACC
CCTTTCTGACTTGTCCCCCTACCCTTTCTGTTTTGCTCAC
CCTGTTCTTTGATCCCTTGGCTTTGGAGTCTGCCTCACAT
TAGGTTCTTCTGAACTGATGCTTCTCTTTGTTATATATTA
AAAAAAAAAAAAATTGGCCGAGCACAGTGGCTCACACCTG
TAATCCCAGCACTTTGGGAGGCCAGGGTGGGTGAATTACC
TGAGGTCAGGAGTTCAAGACCATCCTGGCCAACATAGTGA
AACCCCATCTCTACTAAAAATAAAAAAATTAGCTGAACAT
GGTGGCAGGCGCCTGTAATCCCAGCTACTTGGGATACTGA
GGCAGGAGAATCACTTGAACGCAGGAGGTGGAGGTTGCAG
TGAGCTGAGGTTGTGCCATTGCACTCCAGCCTGGGCGACA
AGAGCAAAAACTCTGTCTTAAAAAGAAATCATGAAAAAAA
CCCAAACAAAACAAAAAGTCTTATCTCAAGCTTGCTAACT
TTGGCTTAGTTAGGTGTAAGAAAACCCTAGATTTGGGCCG
GGTGCAGTGGCTCATGCCTATAATCCCGGCACACTGGGAG
ACCGAGGCGGCTGGATCGCCTGAGGTGAGTTTAAGACCAG
CCTGACAAACAGGGCGAAATCTCATCTCTACTAAAAACAA
AAAAAAGTTAACTGGGCATGGTGGCAGGCACCCGTAATCC
CAACTACTTGGGAGGCTGAGGCACGAGAATTGCTTGAACC
TGGGAGGCGCAGGTTGCAGTGAGCCACGATCACGCCATTG
CACTCCAACCTGGGCGACAGAGTATGACTCTGTCTCAAAA
AAAAAAAAAAAAGAAAGAAAACAGCAAAGAAAACCCTAGA
TTTGGGCCGGGCGCAGTGGCTCATGCCTATAATCCCGGCA
CACTGGGAGACTGAAGCGGGTGGATCGCCTGGGGTCAGGA
GTTTAAGACCAGCCTGACAAACAGGGTGAAATCTCATCTC
TACTAAAAAAAAAAAAAAAAATTAACTGGGCATGGTGGCA
GGCACCCATAATCCCAACTACTTGGGAGGCTGAGGCACGA
GAATTGCTTGAACCTGGGAGGCGCAGGTTGCAGTGAGCCA
CGATCACGCCATTGCACTCCAACCTGGGCGACAGAGTATG
ACTCTGTCTCAAAAAAAAAAAAGGAAAAGAAAAGAAAACA
GCAAAGAAAACCCTAGATTTGAATCCAGATTTTGCCATTT
TCTGGACGTGAGATTTTCAGAAATTTCTTGGGCCTATCAG
AACCTCATTCACCACTGTATAAAATGAGGATAGTAACACG
TGCCTCAGAGCTGTTGTGAGAATTAAATGAGCATGTAAGC
CTTACATAGTGGCTGGCATTTGGCCAGTGCTCAGCACATG
GCTGCTATTATTACAATTGTTCCTCCCCTTTCAGCTCCGA
GCCTTGCCTGCCGCCTTGGTTTGGACATGGCCCAACTCCA
GGTGAGCCTCTGTCTCCCTCAGCTGGGTTAGCTCCATGAG
ACCCAGCTGGCTGGGATGCTGGTCCAGATTTCCTCTGCCT
CTGGGAACTTCTCTCCTCCCCCATCGGTCCCGTCATTGCT
GCAGCCTTCAGTAGTTCCTTGGACTCATCCTTTTACCACT
TTTAAATCTCTGTTTGGGGCCCCCATAGAAAGAAGTAAGC
CTTCATCAGCCGAATGTTTTGTAGTTTACAAGATTCTAAT
ACAGCACCCCACTTAATCCTCATCACATTGCTCTGCCTGA
GTTACCTGTCTACAGATGAGAAAAAATGTGACTCAGTGCC
TGCTTCACTCACACAGCAATCAAACACCAGAGGCTGGACT
GGTATGCAGGTCTGGCTCCAGATGGAGCATCTCTGTCAGC
CCTCACCACAGCTGCCACCTGGATAACTATGAAGCATAGT
CCTATCCTCCGGACCCTCAGGACCGTGCCACTGCCATCCA
CTTTCTACCTCCACTTACGATCTGGCACAGCAATAAAAGA
GGCCTGCAGGGAGAGGGCATGGGGTGAAGGAAAGAGATAG
AGGAGGAAAGGTAAGATATTGGAGTAAAGAACAAAGGGTG
GTCTTCCCTTTTAGATGTTCTTTATATCCCATCTGCAACA
AATGTACAAGACCTAGTGATACCTTCTAGATCATGTAGGG
ATCTAGGATGCATTTATCTTTGTAAATCACAGAACCTGTG
GATGTGGGCTCCTGTGAAGGATCAAAACATGGTCTGGTGC
AGTAAGCAAAGGGCAGCACCGTGGACAGTCACCCACCTGT
CTTCTAATCATGGAGGAGTGAGCCCTAGAAATGTAGTAAG
TAGCAAGGAGAGGAAAGGAGGAGGAAATCTTTCTCTGTGG
AAAGAATCATGCATTCTGAAAAGCAGGACTTTCACATTCT
TCTGTGGGGGTGGTGAATACCGTTTTTGGAAAAGCAGGAC
CGTGATAACACATGTACAAGAAAGGAATGGTCATTCCTTA
CCCTCTGGTCTGGAGGTACCAGGCATAGCCTGTCACATAT
TTCTCTTTCTTCTGGATCACTTCAATTATTCTTTCTTTCT
CTAGCTTCCCAGAGGCCCTGAAGAAATATTTCCTGTGTTA
TATTCACCCAGTAGCCTGGAAACAAAGAGTTTAAAACCCT
CTGACTTGTCATTTCTGTTTGCCATAAAAGAGCATGTCAA
GAACCTAAATTTCTACTTTTTTACAGAAAAGGGATTAAAT
AATACTTCTGGTCTGAGCTCAGGTCATTAGGGGCGTTCTC
ACTGCATATTGCTGCATGAGAAACCCCTCCAAAAATGAAG
TGGCCTAAAACAGCATTTGTTTCACTCACAGATCTGCAGT
TTTGGCAGGGTATAGAGAAAATAGCTCATCTTTGCTCACC
TGGCATCAGCTGGAGCTGCCCTGAAGCTTCATGACAGACA
TGCAAGTGAATGAGCCTTCAGAAGGTTCCAGCTCCCAGCC
TTTGTCTGTCAGTTCACTGGGAAGATGCAAAAATGAGAGC
TAAAATAGTTGAGGTTCATTGGGCCTTTCTCTCCCTCTAC
ATGATATCTCCACATGGCCTTTGCAACATGCAGCTTCAGG
GTAATTGGATATCATAAAGAGTAGCTCAGTGTTCCCAAAG
TGTGGGTTGCCTTTTTTTTTCTCTCTCACACATTTTCACT
CTATTATCCAGGCTGGAGTGCAGTGGTACAATCTTGGCTA
ACTACAACCTCTGCCTCCCAGGTTCAAACAATCCTCCCAC
CTCAGCCTCCCAAGTGGCTGGGTCTACAGGTATGTGCCAC
CATGCCCAGCTAATTTTTGTATGTTTAGTAGAGACAGGGT
TTTGCCATGTTGCCCAGGCTGGTCTCCAACTCCTAAGCTC
AAGTGATCCACCTGCCTTGGCCTCCCAAATTGCTGGGATT
ACAGGCATGAGCCACTATGCCTGGCCAGGTTGCCTTTTAT
AACCTAACTTTAGAAGTTACTCAGTATTATTTCCATGACA
TTATATCCATCGAAGCAGTCACAAAGCAAAGGGGAGATGG
ACTTCATTTCTTCTTGAAGGTGGAGGTGGCAAGGTTCCAG
AACAACATGTGAGACTAGAAATATAGCTGTGGACATTATT
TGAAAATTCAACTTACCACAAGGGTTAAATCAATGGAGGG
GACACAAATGTGTTGGGTGACTAGTTTCTGAGCTGTCAGA
CACTGAACTAATGAACTTTCCTTTTGCCTTTTGGGGGTTA
TAAGTTGTAAGAGAATAAGAAATAAAACCAAATGGAGACC
CAGTCATTTGTAAAAAGCATTCACTCCCTTCTTCCCTGGG
TCGCTTCTTCAAATCACTGGCAATAGGCATCACCATTATT
GTTATAAAGATAAGGGAAGCTGGGATTTTTAGATCAAAGG
TGAGAAAGTTGATAGTGATTGTCAGGATTAATGGCAGGGC
GAAGAGACCCTCACTAGCTACTGCTCCAGCAACTGAAGTA
ACCAACTAGGGAACTTATCATTTCTGCTGAGAGAAGAGTT
TTACTCTGAGGTACCAGGGAGATGGTTCCATGACATAAAT
ATAAGGAATTGGTTAGGGTGAGGAATGAATAAAGGCATAA
AACAATGTACGTTCCAATCCCACTAGGAAGGAAGGTAACA
TATTAATAATGATAATATATTAACAAATGGAGCACCATTC
TATGGAACACTGAGTCTCTTTTGATGGAGAAGATGAAAAA
AATGTCAAAATATGTGAGGGCCCCAAAATGAGAAAACGAG
AGCTCAATATCAACATGCCCATCTAGCTGTGTTTAAAAAA
ACAAAAGTCAGCTTTGAAAATAATATGATAATCACCCATT
TATAAGCTAGAAAATATAATGGATCTTTAAAATATAATAT
TCATAGTTAAAGATATTATTTAAAATTAAGAGAAAAATAC
ACTCAAGGAACAACAAAATAAACCCCACCCATTGAAATGA
CTAAGACACCTGGACAATATAAATCCTAATTTTGATTAAT
ATTAATGATTACTATTCAATTTCATTTTTCAAACTGTTAC
TAAGGGCCTATTAAATGCTACCATTAAGCTGGAGTGCTTC
AAGTTTCTTACAGATAGGTGAGGGTGACAGTCATAAAAAA
CTGATTATGTGGGGTTTTCTTATTTTGTTTGTTTGTTTGT
TTTAGACGGAGCCTCACTCTGTCATCCAGGCTGGAGTGCA
GTGGCAAGATCTCAGCTCACTGCAACCTCCACCTCCTGGT
TTCAAGCTATTCTCCTACTTCAGCCTCCCAAGTAGCTGGG
ATTGCAGGCATGCACCACCACACCCAGCTATTTTTGCATT
TTTTATAGAGACAGGGTTTTACCATGTTGACCATGCTGGT
CGTGAACTCCTGACCTCAAGTGATCTGCCTGCCTCGGCAT
CCCAAAGTGCTGGGATTATAGGCTAATTATGTGTTTTGAT
GAAGCTTTGCCATAGGAGCACATGGAAGGGCCACTTGTAC
TAGACTGAAGAGGCAGACGGTGATTCTTGAAAAATAAGTA
AAGTTTTAAATAAGGGGAGAAGTAAGGGAAGATAAATTCA
TGCAGAAGGAACAGCAGGAATACTTGGAAGTGTATGTAAT
ATGTTTGGCAGTTTTAGACCATGGACCTCACAAAGGCTAA
CAGTGGAAAAGGAGGCTTGAGAGAGAGGTAAGGGCCAGAT
TATGGAGAGTTTACCAACTGTGGCAAGGAGTTTAGACTGT
CTGTGGACAATAGGAAAGAACCAAAGGGCTTTAGGCAATG
TCGTGCCAATGTTTGATCTCTCCATGGGGATGGTCCAGAG
AGGATAAAGGTGAGACCAGTTAAAAGGCCAATGCTGACCT
CCAGGTGAATGGTGATGAGAACTCACATTAGAGCAGTCAC
AGTAGAGATGTCCAGGGTGGGGCAAATGTGAGAAATATGT
AGACACTGACTCACCAAGCTTGATGATTTGGATAGGATGC
AATAAGAGATGACCCCTAGGATTCTGGTACAGGTAACTGA
GAGGATGATGCAATGACACCAAATAAGGTAGTAAACACAG
AGAAGAAGAAAAAAGGGAAGAGGAGACGATGCCGAGTCCA
GTTTGAGACATGTTGAAGGTGGACTGACAGGAATAGATCC
TTCTAGTATTTGGCACTGGACCACCATCTGATAGTCCTCC
CCAGTCCTAGGGATTCCTAGAAAGAAACTAGGCTAGTCTT
GAACTTGATAATCTCTTGTAATATTTGGGATAGGGGAGCT
GAGAATGGAAGCCTTGAATTTATAGATGTGTTCCACTCAT
ACCATTTAAAAATTTTATCTTGAAAAGGAAAATTGAACAA
GGAAGACACCTGATATACTAGATGAGGATTATTTTAGGTT
GAGAAATATAATCCATATAGAAACTATCTTCATTTGAATT
TTATGTATTTCATCCTTTTACTTATTCTTTCTTTTACTTA
ACAAATACTGTCTGAACACATACTATGCTAAGTGCTAAGG
ATATAAAAGCAAATGAGATATGGAGAACATCCTTAAGAGA
CTCACACTTGCATATTAAATTATTTTGACTTGTGTAGCTA
GCAGTGCAAAATTTGGTTCAATTTTAAACAATCTGTTTTT
TTCAGTTGAGGAAAAAGATGGTTTAGTGTTAAACAAAAGA
GAACAGGATTTATGGCTAGGCTTATCTGAGCTCTTCTAGA
TGCATCACCCTAGATAAATTAGTTAGACTAGCCAAGTTTG
AAGAAGGCAGATTAATTCAGAGCAATTTTCCTGTTGAAGA
TAACCAGAAACTTTTTTTTCAAATGAGACCCAACAAGAGA
GAGAAGAATTACTGAATCAATTTGGAGGCTCAAAAAAGTA
AATTGGAAGATAAGGCTGCTCTATCCTGGGAGCATTTGGT
AATTCATGAGGAGCTGGAGAAAGGGTAAGAGGCTAAATTA
AGAGAATGGATTATATTATAGGGCCTGCCAAGGTGAGGGG
AGTTGCTGGTAAATCTCCCATTTCAAGTTAAGGTACTGAA
GAAGAATGAACTTGAACTACATAAGGCTTTCTAGACACTT
CAGTTTACAATAATCCCAACTGCCTGGCAAAAGCAAATGT
AAGTCCTTTCTCAATGAAGAATACATTTCTATAAGCAATT
TTGCACATAAAATTATTAGCACATAATTTAAATATAGCCA
CACGAGGGCAGGCATGGTGGCTAATGCCTGTAATCCCAGT
ACTTTGGGAGGCCAAGGTGGGTGAATCACTTGAGGTTAGG
AGTTTGAGATCAGCCTGGGCAACATGGCAACACCCCGTCT
CTACCAAAAATACAAAAATTAGCCATTCTCATAATCCCAT
ATCAAAAAAAAAAATACATAAAAATTTAAAAATAGAAAAA
CCACATGGAACCAGAAAATATGACTAATAAAATAGCAGAA
ATAAGGACAGTAGAAATAGATCCACATGAAGTCTTACAGA
TCCACCTACAGTCTGATTATTTAAATAACCAAAAACATTT
GGTAATACAAACATGTTGTGTCAGTCAGGTTTCCAACCAG
ACATAGATGGAACCATCAAACTATGATAATGTGAGGGATA
ATATTATTCCTTAATAAAGGAATAATTTTCAAAAGTATGG
GTAGTGATGGGGAGAGATGGGGTCCAATATTCTGGGACTA
CTAACAATGAGGAGGCTTTACCACCTGTAGGCTTGAAGAG
CTACAGGGAGGGAGGAACTATCAGAATCCAGAGACAGAGA
GTCTATGGTCAGGGAATGTGGCCAGCCCACAGTGACCCCA
CAGGAAGAGATCAGGTAAATCAGTACCGAATCTCACACTC
CTCCTTCCATGTGGTCCTACTGGTACTTTGCTTTAGCCAA
ACACAGCTAGAAGCCAGAGGACAAGAAAGTTCATTGATAC
AGTCCATGCAGATCAGGTTCCTGAAGAGACAGCAGAGTGG
AGAGAGTGAAGATATATCCATAGAGGTGAACAGAAGTTAT
ATAACACGTGCTGTTACTTTTTCAAGAAAATAAATGATTA
AGGATTTAGACAGCAAACCAGAAACTATATAAAAGAGACA
AAAAGAAGTTATACAATTAAAAAAATATAGTAATCAAAAT
TAAGAACTCAATGAATAACTTCAGCAATTGTTTAGACCCA
GCTGAAGAGAAAATCTGTGAAGTGGAAGATAGGTCAGAAG
ACAATCATACAATAAAGCATGAAGAGGAAAAGGATGGAAG
TCTACAAGAGATGGTAAGAGGTATAGAAGATATAGTGGGA
AGATCTAGTATACTTGTAGTTAGAGTACCAGCAGGCAAAT
AAAAGGAGGAAATAATGGAAGCAATATCTGAAAAAGTAGT
GGCTGAGAAATTTTCAAACTCAAAGACAACTAGAGAAAAA
GGTACAGATTACTCTTAAAAGAGCAACAGTAAGACTTAGA
GCCAACTTCTCAACAGTAGAAGCCAAGAGGCAGTGAAATT
ATATCTTTAAAAGGCTGAAGTAAAATAGCTGTCCATCTAA
AATGTTATGATCAGAATTTTAAAATCTATCAAGAATGAGG
ATTTTTTTAAGTTATTTTGTTTCATTTTGTTTTGAGACAG
GGTGTCTCTCTGCTGCCCAGGCTGGAATGCAGTGGCACAA
TCTCGGCTCACTGCAACCTCTGCCTCCTGGCTCACCTCAG
CCTCCCAAGTGTCTGGGACTACAGGTGCACACCACCACAC
CTGGCTGATTTTTGTAATTTTGTATTGGATGGAGTCACAC
TATATTGCTCAGGCTGGTCTCAAACTCCTGGACTCAAGCA
ATCCTGCTGCCTCAGCCTCCCGAAGTGTAGGATTACAAGC
GTGAGCCACAGCACCCAGCCAAGAATTTGTAATAAAAACT
GCATTAAACCAAGGAAATTGTCACCAGAAGACTCACAACT
GAAGAAAACATTAAAAAGTTCTTCAGACAAAACAAAAAAG
GATTTCAGTTGGCAAGTTGGAGATCAAGGGAAGAATGAAA
AGCAAGTCAAGAATAAATATGTGGTTGAGTCTAAAGAAAT
ATCAACCATACAAAACAGTAATACAAAGTATGGGGAGTTT
AAAACGTACAGAGAATCAAAATTCACAATAACAACGATTG
GGAGAGGAAATCAATGAAATTAACATCTAAAAGAATTAGT
AAAAACTAATAATTAGTAAAATTAGTAAAAACAGGTAACT
TCTAAGTTAATAAATGGGAAAAGTGAAATCATCAAAATTC
AGCTGTATATAAACATACATATATGTGTGTATATGTATGT
GTACATATACACACATATATACATATACATATGTAATCAA
AATTTATCTGTATATATCAAACTTCATCTGTATATAAACA
TATACGTGTGTATATGTATATATGTATACACGTATATACA
CATATGTGTATACGTATATACATATACATATGTATATACA
TATACGGTGATGGATAGATTAATTTGCTTAACTATAAGTA
ATCATTTCACTATGTATATGTATATCAAAACAGCATGGTA
TAAACCTTAAATATGTACAATAAAAAGGCACTGTTGGGGA
TAAGAGAGACCTACTTCATTATGATAAAGTTGAATTCACC
AGGAAAATATAATTCTAATTTTCTACATACTGCTAACATA
GCCTCAAAATATACAAAAGAAAACAGAAAAACAAATTCAC
TATCACAAGTGGTAGACTTTTAACATACTTCTCACAGCAA
ATGGTATAACTAGCAGACAAAAATTATTAATCATATAGAT
TTGAACAACACAAATACACTTGACCTTAAGAATACTTACA
AGATACGCTATAATTTTTTTCCAAGCACGCAAGAAAAATT
CACAGAAATTTACCATATGGTAAGTCATAATGTAAGTCTC
AATAAATTACAAAATATTGAAGTAATGCCAAGTATTTCTC
TGGGGAAAAGCTGACAAAGAGATAACTAAAAAATCCTCAT
ATGCTTGAAAATTCAAATAAATCATGATGGAAATTAGAAT
TTAAAAATGTGAAAACATCATTTTCCCCAAAATTGATCTA
CAGATTCAATGCAATCTCCCCACCACAACCCAAAGAAAGA
AAGAAAATAACAACAGTTTTTCTTTTGTGGAAATTGACAA
GCTGATTCTAAAGTTTTTATGGAAATGCAAAGTGATAAAC
ACAACCAAGACATTCTAGAATAAAAACAAACTGGGAGGAC
TTACTCTACTGGATATTAAAACCAATTAATCTGGGTGTGG
TGGCTCACTGCAACCTCTGTAATCCCAGCACTTTCAGAGG
CTAAGGCAGGAGGATCACCTGAGGTCAGAAGTTTGAGACC
AGCCTGACCAACATGGTGAAACCCTGTCTCTACTGAAAAT
ACAAAAATTAGCTGGGTGTAGTGGCACTTGCCTGTAATCC
CGGCTACTTGAGTGACTGAGGCATGATAATTGCTTGAGCC
CAGGAGGCGGAGGTTGCAGTGAGCCAAGATCACGCCATTG
CACTCCAACCTGGGTGACAGAATGAGATTCCGTCTCAAAA
AAAAAAAAAAAAGATGACTTATAATGATTAAACTATAGTG
TTTAGGACTAATGCATAGGTGCTAAAACTACAAAGAAAAG
CAAACAAGTGATTTCCACAAAAGTCAGGGCAGTTTTTTCC
TTTGAAGGGAAAGGAGGAGGTAATAATTGAAAGGCATCAA
AAGGGCCACTTCTGGGATTCTGGCAATGTCTAGTTCTTGA
TTTTACTGGGTGTTTGCTTTGTGATAAATCACTGAGCTGG
ACATTTTTGTTTTGTGTGCTCTTTGGTAGCTGAGTTATAT
AGTTCACAATAACTATACACACACATACATTTAACACCAT
ATATATGTTAAATACACACACACACATTTTCTACACACAC
ACACATTTAACACCATATATATGTTAAAAACCTAGCTTCG
TGCCTGGCACATAATACTCAAGAACATAAAATCACTTCTC
TTCTACCATTCCTTCTTTCTTTCTAGCAAAGAAAAAAGTA
AAAAAGAAAAATGTGAATTTTCATAAACATTTTCCTAGTA
CATGCACAATCTCTCTTGCTTTCTTGCAACAATCTCACTG
TCATGGCAACTGCAATTAAAGGTGGAGCCTGTGCAGAGAA
GGATAGATAGGAGCACAGCAGCCTGAACTTGATTACCTCT
TTGCAAGAGGAAATTCTCACTGATAACTGAATTCTGGAAC
TCAAGCCTAAAGTACCCATTAATACATAATATGCTTGTTT
GCTTTATATTTTATTTTCCCTTCCAAAGCAACAAAGCAGA
ACCTTTGTTTAAAAGCTTCCCTTTGCTGCAGGTTACAGTT
AATCCTATAATCACTGGGTGAATGTTTATCGAGCCAGACA
TTCTTTGTGCGTCAGAGAAGCAAGAGGCCAGCAGTGGAGG
TATTGTCTTGTAGGCCACTGCGATGCAGGAAGAATGTGGT
TGGGTGAGGTTGGGTGACAGGCACAGCAGGCTGTAGGTTG
CAGGGATCCCTGGGGCAGGCATGTTCCATCCTGTGCCCAG
TGGGCAGGATGTCTGCGCCTGCCCTCCATGCCTCAGCTCC
TTCCCACAGCCACTTGACATGTTGGGAGCCAGGGTAAAGT
CTAATGATACCTGGGGAGAAGACTTCAATTCTATCAGCTG
AGAAATCAAAGACATTTGAAAATCAAGGAAGTGCCAAAGA
CACTTTAAAATGATCTCTGCCCAGGTTTCTCCCATTCCCT
GAAACATACAACCAATTCACCTGAAAATTACCAACTTGGA
AAGAGATGAAATAATAGATTTCAGTGTCTGAAAATGATCA
ACAAGTCCAAAAGGCCAAAAATTGAAAGCACAAAGGACAT
TGGGGGCTTATTTTCAGCTGATATTGAAATTTTTCCTTGT
GACCTCAAAGGAAATTCTACCATTAGCAGAGATTTGCTCT
GAAAGAGGGATTAGACTAGAATTCTTTACAGACTGGGAAG
GAGGTAGAAGACAGGGGAAGGGATTCAGGAGAGGACATCT
GCACCCCATGTTTTTAGACCTGTGGAATTAGGCAAGAGGC
ATTCTGCTGGTTTGGTAGAAGTGGGAATCTCTGAAGACTA
GATTATGTATTAATTAATTCAGCATATAGTTATTGAGGAC
CTATAGTATGCCTGTGCTGTGCCAGGTGCAGGAGTTAGAC
CAGAAAACCAGAGAGGCTGTGTCCTTCACCACATGGAGTC
TATAAACACAAGGGCAACGAGGCACATTGGTAGACTCCAA
CTGGGCCGGAGAATTTACAGGCCAAGATAACCTCCAGTTC
CTCCATTTCTATTGCAGAAGTCTGGTGAAGGGAAGCAAGG
TGTGGAAAAACATGAGAAGAAAGCTCTTGTAGAAGGCCTG
TCTCTACAAGGACCTCAGCTGTACATAGGAAAGATGGACA
AGGTAGGAAGTCCTAGTCAGAGCAATCAGGCAAGAGAAAA
AATGGTCGGGGCGGGGTGGCAGGGAGCATCTGAATTGGGA
AAAAGGAAGTCAAACTATCTCTATTTGCCAATGATATAGT
CTTATACCTAGAAAACCCTAAAGACTCTTTCAAAAGACTC
CTCAATTTGATAGATGAATTCAGTAAAGTCTCAGGTTACA
AAATCAAAGTATGCAAATCAGTAGCACTGATATACACCAT
TAAAGACCAAGTTGAGAATAAAATTAAGAACTCAATCCCA
CTTACAATAGTTACAAAAAAAAAAAAAAACCTTAGGAATA
TACTTTTAGGAGGTGAAAGACCTCTACAAGGAGAACTACC
AAATACTGATGAAAGAAATCATAAATGGCCAGGCATGGTG
GCTCACGCCTATAATCCTAGCACTTTGGGAGGCCAAGGCT
GTTGAATCACCTGAAGTCAGGAGTTCAAGACCAGCCCAGC
CAACATGGTAAAACTCTGTCTCTACTAATAATACAAAAAT
TAGCCAGGTGTGGTGGTGTGTGCCTATAATCCCAGTTACT
TGGGAGGCTGAGGCACAAGAATCACTTGAACCCGACAGGC
AGAGCTTGTAGTGAGCCGAGATCACATCACTGCACTCTAG
CCTGGGTGACAGAGTGAAATATGTCAAAAGAAAAAGAGGG
AGAAAGAGAGAAAGAAAGTCATAAATGACACAAACAAATG
GAAAAACATCTCATACTCATGAACTGAAACAATCAATATT
ATGAAAATGATGATACTGCCCAAAGCACACTACAGATTTA
ATGTAATTCCTATCAAACTACCAATATCATTTTTCACATA
ATTAGAAAAAGCAATCCTAAAATGTATACGGAATCAAAAA
GAGCTGGAATAGTCAAAGCAATCCTAGATAAAAAGAACCA
ATCTGGAGGCATCACATTACCCAACTTCAAATTATATTAC
AAGTATATAGTAACCAAAACAGCATGGTACTGCAATAAAA
GTAGACACATAGACAAATGGAATAGAATAGAGAACCTGGA
AATAAAGCCAAATACTTATAACCAACTGATATTTGACAAA
AATCAACAAAGCAGACAAAAACACACACTGTTCAATAAAT
GGTGGTGGGACAACTGGATTACCATATACAGAAGAAGGAA
ACTGGATCCCTATCTCTAACCATATATAAAAATTAACTCA
AGCTGAATTAAAAGACTTAAATTAAAGTTAAGACCTAAAA
CCATTAAAATTCTAGAAGGAAATCTAGGAAAACCTCTCTG
GACATTGGCCTATGCAAAGAATTTATGACTAAGACCCCAA
AAGCAAATGCAACAAAATAAAAACAAAAATAAATAAATGG
AATGTAATTAAACTAAAAAGCTTTTGCACACCAAAATAAA
TAATCAACAGAGTAAACAGATAAACAACAGGATGGGAGAA
AATATTGGCAAACTCTACATCTGACAAAGGACTAATATCC
AGAATCCACGAGGAACTCAAACAAATCAGCAAAGGGGAAA
AAAAAAATCCCATTGAAAAGTGAGCAAATGGGGCGGTTCC
AAGATGGCTGAATAGGAACAGGTCCAGGCTATAGCTCCCA
GTGTGAGCGACCCAGAAGACAGGTGATTTCTGCATTTCCA
ACTGAGGTACTGGGTTCATCTCACTGGGGTGTGTCGGACA
GTGGGTGCAGGACAGTGGGTGCAGCCCACTGAGCGAGAGC
AAAGCAGGGTGAGGTATCACCTCACCCAGGAAGTGCAAGG
GTAAGGGAATTCCTTTCCCAGCCAAGGGAAACTGTGACAC
ACAGCACCTGGAAAATCGGGTCACTCCCACCCTAATACTG
CACTTTTCCAAGGGTCTTAGCAAACAGCACACCAGGAGAT
TATATCTTGCACCTGGCTCAGAGGGTCCCATGCCCATGGG
GCCTCCTCATTGCTAGCACAGCAGTCTGAGATATAACTGC
AAGGTGGCAGCGAGGCTGGGGAGGGGCGCCACCATTGCTG
AGGCTTGAGTAGGTAAACAAAGTGGCTGGGAAGCTCGAAC
TGGGTGGAACCCACCGCAGCTCAAGGATGCCTGCCTGCCT
CTGTAGACTCCACCTCTGGGGACAGGGCATAGCCAAACAA
GAGGGAGCAGAAACCTCTGCAGATTTAAATGTCCCTGTCT
GACAGCTTTGAAGAGAGTAATGGTTCTCCCAGCATGGAGT
TTGAGATTTGAGAACGGACAGACTGCCTCCTCAAGTGGGT
CCCTGACCCCCCGAGCAGCCTAAATGGGAGGTACCCCCTA
GTAGGGGCAGACTGACACCTCACATGACTGGGTACCCCTC
TGAGATGAAGCTTCCAGAGGAATGATCAGGCAGCAACGTT
TGCTGTTCAGCAATATTCACTCTTCTGCAGCCTCCGCTGC
TGAGAACCAGGCAAACAGGGTCTGGAGTGCACCTCCAGCA
AACTCCAATAGACCTGCAGCTGAGGGTCCTGATTGTTAGA
AGGAAGACTAACAAACAGAAAGGACATCCACACCAAAACC
CCATCTGTACATCACCATCATCAAAGACCAAAGGCAGATA
AAACCACAAAGATGGGGAAAAAACAGAACAGAAAAGCTGA
AAATTCTAAAACTCAGAGCGCCTCTCCCCCTCCAAAGGAA
TGCAACTCCTCGCCAGCAACAGAACAAAGCTGGATGGAGA
ATGACTTTGACGAGTTGAGAGAAGAAGGCTTCAGACGATC
AAACTTCTCCGAGTTAAGGAGGAAGTTCGAACCCATCACA
AATAAGCTAAAAATCTTGAAAAAAGATTAGATGAATGACT
AATTAGAATAACCAATTTAGAGAAATCCTTAAATAACCTG
ATAGAACTGAAAACCATGGCACGAGAACTACATGACAAAT
GCACAAGCTTCAGTAACCAATTCAATCAACTGGAAGAAAT
GGTATCAGTGATTGAAGATCAAATGAATGAAATGAAGAGA
AGAGAAGTTTAGAGAAAAAGAGTAAAAGAAATGAACAAAG
CCTCCAAGAAATATGGGACTATGTGAAAAGACCAAATCTA
CATCTGATTGGTGTACCTGAAAGTGACGGGAGAATGCAAC
AAAATAAAACAAAAATAAATAAATGGAATGTAATTAAACT
AAAAAGCTTTTGCACACCAAAATAAATAATCAACAGAGTA
AACAGATAAACAACAGGATGGGAGAAAATATTGGCAAACT
CTACATCTGACAAAGGACTAATATCCAGAATCCACGAGGA
ACTCAAACAAATCAGCAAAGGGGAAAAAAAAAATCCCATT
GAAAAGTGAGCAAATGGGGCGGTTCCAAGATGGCTGAATA
GGAACAGGTCCAGGCTATAGCTCCCAGTGTGAGCGACCCA
GAAGACAGGTGATTTCTGCATTTCCAACTGAGGTACTGGG
TTCATCTCACTGGGGTGTGTCGGACAGTGGGTGCAGGACA
GTGGGTGCAGCCCACTGAGCGAGAGCCAAAGCAGGGTGAG
GTATCACCTCACCCAGGAAGTGCAAGGGGTAAGGGAATTC
CCTTTCCCAGCCAAGGGAAACTGTGACACACAGCACCTGG
AAAATCGGGTCACTCCCACCCTAATACTGCACTTTTCCAA
GGGTCTTAGCAAACAGCACACCAAGAGATTATATCTTGCA
CCTGGCTCAGAGGGTCCCATGCCCATGGGGCCTCCCTCAT
TGCTAGCACAGCTGTCTGAGATATAACTGCAAGGTGGCAG
CGAGGCTGGGGGAGGGGCGCCCACCATTGCTGAGGCTTGA
GTAGGTAAACAAAGTGGCTGGGAAGCTCGAACTGGGTGGA
ACCCACCGCAGCTCAAGGATGCCTGCCTGCCTCTGTAGAC
TCCACCTCTGGGGACAGGGCATAGCCAAACAAGAGGGAGC
AGAAACCTCTGCAGATTTAAATGTCCCTGTCTGACAGCTT
TGAAGAGAGTAATGGTTCTCCCAGCATGGAGTTTGAGATT
TGAGAACGGACAGACTGCCTGCTCAAGTGGGTCCCTGACC
CCTGAGTAGCCTAACTGGGAGGCACCCCCAGTAGGGGCAG
ACTGACACCTCACATGACTGGGTACCCTCTGAGATGAAGC
TTCCAGAGGAATGATCAGGCAGCAACGTTTGCTGTTCAGC
AATATTCACTCTTCTGCAGCCTCCGCTGCTGATACCCAGG
CAAACAGGGTCTGGAGTGGACCTCAGCAAACTCCAACAGA
CCTGCAGCTGAGGGTCCTGACTGTTAGAAGGAAAACTAAC
AAACAGAAAGGACATCCACACCAAAACCCCATCTGTACAT
CACCATCATCAAAGACCAAAGGTAGATAAAACCACAAAGA
TGGGGAAAAACAGAGCAGAAAAGCTGAAAATTCTAAAATC
AGAGCGCCTCTCCCCCTCCAAAGGAATGCAACTCCTCGCC
AGCAACAGAACAAAGCTGGATGGAGAATGACTTTGACGAG
TTGAGAGAAGAAGGCTTCAGACGATCAAACTTCTCAGAGC
TAAAGGAGGAAGTTGAACCCATCACAAATAAGCTAAAAAT
CTTGAAAAAGATTAGATGAATGGCTAACTAGAATAACCAA
TGTAGAGAAGTCCTTAAATGACCTGATAGAACTGAAAACC
ATGGCACGAGAACTACATGACAAATGCACAAGCTTCAGTA
ACCAATTCAATCAACTGGAAGAAATGGTATCAGTGATTGA
AGATCAAATGAATGAAATGAAGCGAGAAGAAAAGTTTACA
GAAAAAGAGTAAAAAGAAATGAACAAAGCCTCCAAGAAAT
ATGGGACTATGTGAAAAGACCAAATCTACATCTGATTGGT
GTACCTGAAAGTGACGGGAGAATGGAACCAAGTTGGAAAA
CACTCTGCAGGATATTATCCAGGAGAACTTCCCCAACCTA
GCAAGGCAGGCCAACATTCAAATTCAGGAAATACAGAGAA
TGCCACAAAGATGCTCTTCAAGAAGAGCAACTCCAAGACA
CATAATTGTCAGATTCACCAAAGTTGAAATGAAGGAAAAA
TGTTAAGGGCAGTCAGAGAGAAAGGTCGGGTTACCCACAA
AGGAAGCCCATCAGACTAACAGCAGATCTCTCAGCAGAAA
CTCCAAGCCAGAAGAGAGTGGGGCCAATATTCAACATTCT
TAAAGAAAAGAATTTTCAACCTAGAATTTCATATCCAGCC
AAACTAAATTTCATAAGTGAAGGAGAAATAAAATCCTTTA
CAGACAAGCAAATGCTTAGAGATTTTGTCACCACCAGGCC
TGCCCTACAAGAGATCCTGAAGGAAGCACAAAACATGGAA
AGGAACAGCCAGTACCAGCCACTGCAAAAACATGCCAAAA
TGTAAAGACCATCGATGCTAGGAAGAAACTGCATCAACTA
ACGGGCAAAATAACCAGCTAACATCATAATGACAGGATCA
AATTCACACATAACAATATTAACCTTAAATATAAATGAGC
TAAATGCTCCAATTAAAAGACACAGACTGGCAAATTGGAT
AAAGAGTCAAGACCCATCAGTGTGCTGTATTCAGGAGACC
CATCTCACATGCAGAGACACACATAGGCTCAAAATAAAGG
GATGGAGGAAGATCTACCAAGCAAATGGAAAACAAAAAGA
GGCAGGGGTTACAATCCTAGTCTCTGATAAAACAGACTTT
AAACCAACAAAGATGAAAAGAGACAAAGAAGGCCATTACA
TAATGGTAAAGGGATCAATTCAACAAGAAGAGCTAACTAT
CCTAAATATATATGCACACAATACAGGAGCACCCAGATTC
ATAAAGCAAGTCCTAGGAGACTTACAAAGAGACTTAGACT
CCCACACAATAATAATGGGAGACTTTAACACCCCACTGTC
AACATTAGACAGATCAACGAGACAGAAAGTTAACAAGGAT
ATCCAGGAATTGAACTCAGCTCTGCACCAAGCAGACCTAA
TAGACATCTACAGAACTCTCCACCCCAAATCAACAGAATA
TACATTCTTCTCAGCACCACATCACACTTATTCCAAAATT
GACCACATAGTTGGAAGTAAAGCACTCCTCAGCAAATGTA
AAAGAACAGAAATTATAACAAACTGTCTCTCAGACCACAG
TGCAATCAAACTAGAACTCAGGATTAAGAAACTCAATCAA
AACCACTCAACTACATGGAAACTGAACAACCTGCTCCTGA
ATGACTACTGGGTACATAATGAAATGAAGGCAGAAATAAA
GATGTTCTTTGAAACCAATGAGAACAAAGATACAACATAC
CAGAATCTCTGGGACACATTTAAAGCAGTGTGTAGAGGGA
AATTTATAGCACTAAATGCCCACAAGAGAAAGCAGGAAAG
ATCTAAAATTGACACCCTAACATCACAATTAAAAGAACTA
GAGAAGCAAGAGCAAACACATTCAAAAGCTAGCAGAAGGC
AAGAAATAACTAAGATCAGAGCAGAACTGAAGGAGATAGA
GACACAAAAACCCTCAAAAATCAATGAATCCAGGAGCTGG
TTTTTGAAAAGATCAACAAAATTGATAGACTGCTAGCAAG
ACTAATAAAGAAGAAAAGAGAGAAGAATCAAATAGATGCA
ATAAAAATGATAAAGGGATATCACCACCGACCCCACAGAA
ATACAAACTACCATCAGAGAATACTATAAACACCTCTATG
CAAATAAACTAGAAAACCTAGAAGAAATGGATAAATTTCT
GGACACATACACTCCCAAGACTAAACCAGGAAGAAGTTGA
ATCCCTGAATAGACCAATAGCAGGCTCTGAAATTGAGGCA
ATAATTAATAGCCTACCAACCAAAAAAGTCCAGGACCAGA
CGATTCACAGCTGAATTCTACCAGAGGTACAAGGAGGAGC
TGGTACCATTCCTTCTGAAACTATTCCAATCAATAGAAAA
GAGGGAATCCTCCTAACTCATTTTATGAGGCCAACATCAT
CCTGATACCAAAGCCTGGCAGAGACACAAAAAAAGAGAAT
TTTAGACCAATATCCCTGATGAACATCGATGCAAAAATCC
TCAATAAAATACTGGCAAACCGAATCCAGCAGCACATCAA
AAGCTTATCCACCATGATCAAGTGGGCTTCATCCCTGGGA
TGCAAGGCTGGTTCAACATATGCAAATCAATAAATGTAAT
CCAGCATATAAACAGAACCAAAGACAAAACCACATGATTA
TCTCAATAGATGCAGAAAAGGCCTTTGACAAAATTCAACA
GCCCTTCATGCTAAAACTCTCAATAAATTCGGTATTGATG
GAATGTATCTCAAAATAATAAGAGCTATTTATGACAAACC
CACAGCCAATATCATACTGAATGGGCAAAACTGGAAGCAT
TCCTTTGAAAACTGGCACAAGACAGGGATGCCCTCTCACC
CTATTCAACATAGTGTTGGAAGTTCTGGCCAGGGCAATCA
GGCAGAGAAAGAAATAAAGGGTATTCAAGTTAGGAAAACA
AAAAGGCAGGGGTTGCAATCCTAGTCTCTGATAAAACAGA
CTTTAAACCAACAAAGATCAAAAGAGACAAAGAAGGCCAT
TACATAATGGTAAAGGGATCAATTCAACAAGAAGAGCTAA
CTATCCTAAATATATATGCACCCAATACAGGAGCACCCAG
ATTCATAAAGCAAGTCCTTAGAGACTTACAAAGAGACTTA
GACTCCCACACAATAATAATGGGAGACTTTAACACCCCAC
TGTCAACATTAGACAGATCAACGAGACAGAAAGTTAACAA
GGATATCCAGGAATTGAATTCAGCTCTGCACCAAGCAGAC
CTAATAGACATCTACAGAACTCTCCACCCCAAATCAACAG
AATATACATTCTTCTCAGCACCACATCGCACTTATTCCAA
AATTGACCACATAGTTGGAAGTAAAGCACTCCTCAGCAAA
TGTAAAAGAACAGAAATTATAACAAACTGTCTCTCAGACC
ACAGTGCAATCAAACTAGAACTCAGGATTAAGAAACTCAA
TCAAAACCACTCAACTACATGGAAACTGAACAACCTGCTC
CTGAATGACTACGGGGTACACAATGAAATGAAGACAGAAA
TAGAGATATTTTTTTGAAACCAATGAGAACAAAGATACAA
CATACCAGAATCTCTGGGACACATTTAAAACAGTGTGTAG
AGGGAAATTTATAGCACTAAATGCCCACAAGAGAAAGCAG
GAAAGATCTAAAATTGACACCCTAACATCACAATTAAAAG
AACTAGAGAAGCAAGAGCAAACACATTCAAAAGCTAGCAG
AAGGCAAGAAATAACTAAGATCAGAGCAGAACCGAAGGAG
ATAGAGACACAAAAACCCTTCAAAAATCAATGAATCCAGG
AGCTGGTTTTTGAAAAGATCAACAAAATTGATAGACTGCT
AGCAAGACTAATAAAGAAAAGAGAAGAATCAAATAGATGC
AATAAAAATGATAAAGGGATATCACCACCGACCCCACAGA
AATACAAACTACCATCAGAGTGAACAGGCAACCTACAGAA
TGGGAGAAAATTTTGCAATCTACTCATCTGACAAAGGGCT
AATATCCAGAACCTACAAAGAACTCAAACAAATTACAAGA
AAAAAAACAACCCCATCAAAAAGTGGGCAAAGGATATGAA
CAGACACTTCTCAAAAGAAGACATTTATGCAGCCAACAGA
CACATGAAAAATGCTCATCATCACTGCCATCAGAGAAATG
CAAATCAAAACCACAATGAGATACCATCTCACACCAGTTA
GAATGGCAATCATTAAAAAGTCAGGAAACAACAGGTGCTG
GAGAGGATGTGGAGAAATAGGAACACTTTTACACTGTTGG
TGGGACTGTAAACTAGTTCAACCATTGTGGAAAACAGTGT
GGCGATTCCTCAAGGATCTAGAACTAGAAATACCATTTGA
CCCAGCCATCCCATTACTGGGTATACCCAAAGGATTATAA
ATCATGCTGCTATAAAGACACATGCACACGTATGTTTATT
GCACTATTCACAATAGCAAAGACTTGAATCAACCCAAATG
TCCATCAATAAAATACTGGCAAACCGAATCCAGCAGCACA
TCAAAAGCTTATCCACCATGATCAAGTGGGCTTCATCCCT
GGGATGCAAGGCTGGTTCAACATACGCAAATCAATAAATG
TAATCCAGCATATAAACAGAACCAAAGACAAAACCACATG
ATTATCTCAATAGATGCAGAAAAGGCCTTTGACAAAATTC
AACAGCCCTTCATGCTAAAAACTCTCAATAAATTTGGTAT
TGATGGAATGTAATCTCAAAATAATAAGAGCTATTTATGA
CAAACCCACAGCCAATATCATACTGAATGGGCAAAACTGG
AAGCATTCCTTTGAAAACTGGCACAAGACAGGGATGCCCT
CTCACCACTCCTATTCAACATAGTGTTGGAAGTTCTGGCC
AGGGCAATCAGGCAGAGAAAGAAATAAAGGGTATTCAATT
AGGAAAAGAAGAAGTCAAATTGTCCCTGTTTGCAGATGAC
ATGATTGTATACTTAGAAAACCCCATTTTCTCAGCCCAAA
ATCTCCTTAAGCTGATAAGCAACTTCAGCAAAGTCTCAGG
ATACAAAATCGATATGCAAAAATCACAAGCATTCTTATAC
ACCAGTAACAGACAGAGAACCAAACCATGTGTGAACTCTC
ATTCACAATTGCTTCAAATAGAATAAAATACCTAGGAATC
CAACTCACAAGGGATATGAAGGACCTCTTCAAGGAGAACT
ACAAACCACTGTTCAATGAAATAAAAGAGGACACAAACAA
ATGGAAGAACATTCCATGCTCATGGATAGGAAGAATCAAT
ATCATGAAAATGGCCATACTGCCCAAGGTAATTTATAGAT
TCAATGCCATTCCCATTAAGCTACCAATGACTTTCTTCAC
AGAATTGGAAAAAACTACTTTAAAGTTCATATGGAACCAA
AAAAGAGCCCACATTGCCAAGACAATCCTAAGCCAAAAGA
ACAAAGCTGGAGGCATCACGCTACCTGACTTCAAACTATA
CTACAAGGCTACAGTAACCAAAACAGCATGGTACTGGTAC
CAAAACAGAGATATAGACCAATGGAACAGAACAGAGCCCT
CAGAAATAATACCACACATCTACAACCATCTGATCTTTGA
CAAACCTGACAAAAACAAGAAATGGGGAAAGGATTCCTAT
TTAATAAATGGTGCTGGGAAAACTGTCTAGCCATATGTAG
AAAGCTGAAACTGGATCCTTCCTTACACCTTATACAAAAT
TAATTCAAGATGGATTAGAGACTTAAATGTTAGACCTAAA
ACCATAAAAACCCTAGAAGAAAACCTAGGCAATACCATTC
AGGACATAGGCATGGGCAAGGACTTCATGTCTAAAACACC
AAAAGCAATGGCAACAAAAGCCAAAATTGACAAATGGGAT
CTAATTAAACTAAAGAGCTTCTGCACAGCAAAAGAAACTA
CCATCAGAGTGAACAGGCAACCTACAGAATGGGAGAAAAT
TTTGCAATCTACTCATCTGACAAAGGGCTAATATCCAGAA
CCTACAAAGAACTCAAACAAATTTACAAGAAAAAAAACAA
CCCCATCAAAAAGTGGGCAAAGGATATGAACAGACACTTC
TCAAAAGAAGACATTTATGCAGCCAACAGACACATGAAAA
ATGCTCATCATCACTAGCCATCAGAGAAATGCAAATCAAA
ACCACAATGAGATACCATCTCACACCAGTTAGAATGGCAA
TCATTAAAAAGTCAGGAAACAACAGGTGCTGGAGAGGATG
TGGAGAAATAGGAACACTTTTACACTGTTGGTGGGACTGT
AAACTAGTTCAACCATTGTGGAAGACAGTGTGGCGATTCC
TCAAGGATCTAGAACTAGAAATACCATTTGACCCAGCCAT
CCCATTACTGGGTATATACCCAAAGGATTATAAATCATGC
TGCTATAAAGACACATGCACATGTATGTTTATAACAGCAC
AATTCACACTTGCAAAGACATGGAATCAACCTAAGTATAT
ATCAACTGGTGAGTGGATGAAGAAAATGTGTGTGTGTTGT
GTGTGTGTGTGTGACCTTTGAAGCTTCATTCCTTACTGAT
TTCCTCATTAGCAAAGCAGCAAAAACCCTCATCACAGCGA
TTCCAATCCCATTACTATCATCATGCTCATTGCCAAAATT
ATGAGCATTACATTAAGAGAATAAAATACCTAGGAATCCA
ACTTACAAGGGATGTGAAGGACCTCTTCAAGGAGAACTAC
AAACCACTGCTCAGTGAAATAAAAGAGGACACAAACAAAT
GGAAGAACATTCCATGCTCATGGATAGGAAGAATCAATAT
CGTGAAAATGGCCATACTGCCCAAGGTAATTTATAGATTC
AATGCCATCCCCATCAAGCTACCAATGACTTTCTTCACAG
AATTGGAAAAACTACTTTAAAGTTCATATGGAACCAAAAA
GAGCCCACATTGCCAAGACAATCCTAAGCCAAAAGAACAA
AGCTGGAGGCATCACGCTACCTGACTTCAAACTATACTAC
AAGGCTACAGTAACCAAAACAGCATGGTACTGGTACCAAA
ACAGAGATATAGACCAATGGAACAGAACAGAGCCCTCAGA
AATAATACCACACATCTACAACCATCTGATCTTTGACAAA
CCTGACAAAACAAGAAATGGGGAAAGGATTCCTATTTAAT
AAATGGTGCTGGGAAAACTGGCTAGCCATATGTAGAAAGC
TGAAACTGGATCCTTCCTTACACCTTATACAAAATTAATT
CAAGATGGATTAGAGACTTAAATGTTAGACCTAAAACCAT
AAAAACCCTAGAAGAAAACCTAGGCAATACCATTCAGGAC
ATAGGCATGGGCAAGGACTTCATGTCTAAAACACCAAAAG
CAATGGCAACAAAAGCCAAAATTGACAAATGGGATCTAAT
TAAACTAAAGAGCTTCTGCACAGCAAAAGAAACTACCATC
AGAGTGAACAGGCAACCTACAGAATGGGAGAAAATTTTGC
AATCTACTCATCTGACAAAGGGCTAATATCCAGAACCTAC
AAAGAACTCAAACAAATTTACAAGAAAAAAAACAACCCCA
TCAAAAGTGGGCAAAGGATATGAACAGACACTTCTCAAAA
GAAGACATTTATGCAGCCAACAGACACATGAAAAATGCTC
ATCATCACTGGCCATCAGAGAAATGCAAATCAAAACCACA
ATGAGATACCATCTCACACCAGTTAGAATGGCAATCATTA
AAAAGTCAGGAAACAACAGGTGCTGGAGAGGATGTGGAGA
AATAGGAACACTTTTACACTGTTGGTGGGACTGTAAACTA
GTTCAACCATTGTGGAAAACAGTGTGGCGATTCCTCAAGG
ATCTAGAACTAGAAATACCATTTGACCCAGCCATCCCATT
ACTGGGTATATACCCAAAGGATTATAAATCATGCTGCTAT
AAAGACACATGCACACGTATGTTTATTGCAGCACTATTCA
CAATAGCAAAGACTTGAACCAACCCAAATGTCCATCAATG
ACAGACTGGATTAAGAAAATGTGGCACATATACACCATGG
AATACTATGCAGCCATAAAAGGATGAGTTCATGTCCTTTG
TAGGGACATGGATGCAGCTGGAAACCATCATTCTCAGCAA
ACTATCGCAAGAACAGAAAACCAAACACCGCATGTTCTCA
CTCATAGGTGGAATTGAACAATGAGATCACTTGGACACAG
GAAGGGGAACATCACACACCCGTGTCTGTCATGGGGTAGG
GGAGGGGGGACTGATAGCATTAGGAGACATACCTAATGTA
AATGATGAGTTAATGGGTGCAGCACACCAACATGGCACAT
GTATACATATGTAACAAACATGCACATTGTATAAACTTAA
AGTATAATTTAAAAAAGAAAAATTTAAAGAAAAATGAAAA
GTGGGCAAATGACATGAACATTTTTCAAAATAATATATAC
AAATGCCCAAATAACATGAAAAATACTTGACATTCCTAGC
CATCAGAGAAATGCAAATCAAAACTACATTGAGATACCAT
CTCAGATCAGTTAGAATGGCAATCATTAAAAAGTCAGGAA
ACAATAGGTGCTGGAGAGGATGTGGAGAAATAGGAACACT
TTTACACTGTTGGTGGGACTGTAAACTAGTTCAATCATTG
TGGAAAACAGTGTGGCGATCCCTCAAGGATCTAGAACTAG
AAATACCATTTGACCCAGTCATCCCATTACTGGGTATATA
CCCAAAGGATTATAAATCATGCTGCTATAAAGACACATGC
ACACGTATGTTTACTGCAGCACTATTCACAATAGCAAAGA
CTTGGAACCAACCTAAATGTCCATCAATGACAGACTGGAT
TAAGAGAATGTGGCACATATACACCATGGAATACTATGCA
GTCATAAAAAGGGATGAGTTGATGTCCTTTGTAGGGACAT
GGATGCAGCTGGAAACCATCATTCTCAGCAAACTATCGCA
AGAGCAGAAAACCAAACACCGCATGTTCTCACTCACAGGT
GGGAACTGAACAATGAGATCACTTGGACACAGGAAGGGGA
ACATCACACACCCGTGTCTGTCATGGGGTAGGGGGAGGGG
GGACTGATAGCATTAGGAGACATACCTAATGTAAACAACG
AGTTAATGGGTGCAGCACACCAACATGGCGCATGTATACA
TATGTAACAAACATGCACATTGTATAAACTTAAAGTATAA
TTTAAAAAAAAGAAAAAATTTAAAGAAAAAAATGAAAAGT
GGGCAAATGACATGAACATTTTTCAAAATAATATATACAA
ATGCCCAAATAACATGAAAAAATACTTGACATTCCTAATC
ATCAGGGAAATGCAAATTAAAACCATGATGAGATACCACC
TTACCCCAATCTGAATAACCATTATTAAAAAGTCACAAAA
GCAATAGATGTCAGTACGGATGTGGTGAAAAGGGAACGCT
TACGCACTATTGATAGCAATGTAAATTACTACAACCTCTA
CAGGAAACAGTACAGGGATTTCTCAAAGAACTAAAAGTAG
ATCTGCCATTCAATCCAGCAGTCCTGCTGTTGGGTATCTA
CCTAAAGGAAAAAAAGTCATTATGTCAAAAAGACACCTGC
ACATGTATGTTTATAACAGCACAATTCACACTTGCAAAGA
CATGGAATCAACCTAAGTATATATCAACTGGTGAGTGGAT
GAAGAAAATGTGTGTGTGTTTGTGTGTGTGTGTGTGACCT
TTGGAAGCTTCATTCCTTACTGATTTCCTCATTAGCAAAG
CAGCAAAAACCCTCATCACAGCGATTCCAATCCCATTACT
ATCATCATGCTCATTGCCAAAATTATGAGCATTACATTAC
GAGCATTACTAACGTGTCCTCTGTAATCCTTCTATGTGAC
ACCAACTTCAATACTTATGAAATGCTTTTAACCAAATTAG
AGCAAGGAGAATTTTAACATTTAGAGTGATAGATGTGTGG
CCGTCTCCTTTCACAAGGCAAAGTCATCGCTCCTACATAG
GTTTTCACAGATGGTCCACGGACACTTTGGGTAGGACCCT
AGTCAGTGTGAAAAGCTGAGCAAAAGAGAGCTTTTCCAAG
CCCTCGAGTCTGGCATGACTGCAGTACACAGATGTGCTCT
GGTCATAGACTGCCACATGGTGGGATTTTACTCTTCCAAT
GTGTAAGTCTTTTCACCATTGAGTTGTAGAATCATTGAAG
ACAGGACTTGCCACTCTTCCTTTTTATTTCTCCCTGGATA
CCTAGAATTAATTCTGGGTGTTCATTAAATTCTTGTCCAT
AGAACAATTCAACAGATATCCACCAAATGTTTATTGAATG
GCTCCTGTGTGACAGACACTGTGCTAAATAAACAGATGTT
GTTTTAAAGGTCCAAGGAACTCCCCAGGTAGGTGTTTTCT
ATGACAACACTGTTATCAACTGCTTTCCAAAACACAGCCC
ATCAGATCTGGGTTTATCCCTAGAAGAGCTGCACACTTGA
AGTGACAGGAGGATGGCATTCTCTGCCTTCACACATGCCA
GTTCCAGCCCAGTGTCCACTGTGGGTTGGGCCAGTCCTTG
TCTGAGTGAATCATGGTCTGGTGCTGAGCTCAACAGGCTA
GAAGCAAGTCACTGTCACAAGTTGTATGAACCAGTAAGGC
ACCAAAGACACTCAGACAAAGCTTAAGGCTCTTACTAGTT
TATTGCAAATTGAATTGCTTTCTGAAATTCTGGTAGTCAG
ACTGAGGAGAAACTGCAATGGGAGGGATAGGGTGTTAGAA
AAACAGGTAGGGAGAATCAAGCAAGGGGAGCATTTCAGAG
TGACATCGCAATTGTGTCAAGTGTCTTCTTGAATGGTTGT
AAAGGTCACAGCAGCACTTACAAACTTTGTCCCCTTGATA
AGGGGAATGAAACAGAAAACTTGAATGCAGTTATCTTATC
ATGCCTGTTCTCAGAAAACAATCCTAGAAATGCTTCCTGT
TGGCCAGCCTTGTTCTTGACCCGCTTTCAGAGTTCCAACC
TGTAGATACCTTAGCAGACCCAAGCAGGCTCTATGCAGAC
ACAGCCGTCTTCTGCACTACTTTCTAGGAAACCAGGTATT
CAGAGACAAGGTACAGCATCCTCTGAACCTGCGTCAACAT
CCTGAAAGCTGATGCCAGCTCAGGATCTTGCTATGGTGAC
CACAGATTTCTGAAAAGCTGTTGTCCTGCCTGCAGAATGC
TGGCAGAGTTGTTCTTCAGATAGCTCCTCTCTGGCCTCCT
ACTACTCTCTTTATCCATGTCCCAGGGCAAAATGGCCATG
CAGCTAAAGGCTGTAGGGACATTCAGTCTTTCCTATGACC
CTTTTCTGCCCACACTGATGACCTCCTTCTAGTTATCTCT
GCAAGAATTCAGACCTTCCCTGAACCAGAATTAATTATGG
CATTGGCAGAAAGTTGAATCTCTATACTCCAAATGCAAGG
GGAAAAAGGTCTTGTGGTACAGCAGCCATGGCTCCCTGAA
TCAGACTGGCTTTGGAGACAGCAGAGCCAACAGCCTTCTG
GGGCAGGCTGTGAGGAGTACCTCTCCTAGTCCCGATGGGA
TGCCATGGTCAGGAATACCTTCCCTCCATAAAGTATGGAG
AGATTAGAAAATTCACCCTTGACCTCTCTGCTGCCTCAGA
GGGTGACCATCTTCCTTATCCTCTGCCACAATCCACCTGC
AGCAAAGGGGGCCACATTTCCTCCCCGCCTTTCTCTGGGG
CTATTTAGCCTGGAAACAAGACTATCCATGAAGTAACACA
GCAAATTAAATTCCAGAGCTGGGAACCACAAAATCTCAGA
GTTTTGTAGACAAGTCTGTCCATTGCTATCCCTCACAGAT
GCGAGCTAGCACTACACCACCAGGCTGAAGGACCATCTAT
TTTTCCTTCCTAATTAAAGAATTGTGTTTCCCTTTCTCTG
GGCTATACATTCTCAGTGGTTTTAGGCATTCCTCATAAGA
TATGACACCAGGTACATGGCCAGCCATGGTCCGGGGCATA
CAAAGTTGAATGAGACAGAAAAACCAGGTAGGCAAATAAG
TACAATGCCCCAGGGGCTCTATGGAGCCACATGCCAAGTG
CTGTGGGAAGTTCAGGGAAAGGTGCAGTGTGCGGCAGCAG
AAAGGATTCTGAATGCCTTATGTCTGAGCTGGGTTCCTGG
AAGCATGAATGGGACACAGCAGATGAGCCAACAGGAAGAG
GAACTAGCACTGATTCATTTATTTATTTCTTCCTTCATTC
CTTCCTTCATTAATTCAACCAGTCTTTACTGAGTACATGT
TTTGTGGCAAGATCTGTCCAAACTACACAAAAAAAAAAAA
AAAAGAGAGAGAAGCATTATTGTCCCTGCCTTCAAGTAGC
TTGCAGCCTAGTTGTGATATAGGTAAGGAAAAAAGGCCAG
AATACATAGTGAGGTAAGGCAAGAAAAGGTAAGGGAAAAA
TTAGGTACTTTGAGAGCCCACAGAAGGTACTAACTCCACA
AATGAAAGCATGGTGTGAGAACAAGTGTAGTAAGTTGGGG
AACAGGGTGGCCAGAGCATAGAACCCAACAGGAGAGTAGA
GGGAAATGAGGCTGGAAAAGATAGAACATGAAGAGTCTTC
CTCAGGCAGTGAAGAAAAAAGCATTGAAGACTTTAAACAA
GTGAGTGATATTATCCTATTTATGTCCAAGGAAGAAAACT
GGGAGCAGTGTGGAGAACTGGTAGGAGAGGCAAGAGGTGG
AAGCAGGAGGACCAGAAGGTTGCAGCAGTTTTCATAGGTC
CTGATTTTTCTCCTGTGTATGTACCCCAGTATGTCAGTTT
CCCTCTTTAAGCATGATGCCAGAATGGAATCAAATATTCT
AGGTGTGGACTGACCAGCACAGAGTGCCATAAGATAGTTA
ATTATTATAGATGACACTCTTAAGTTATTATTGCTGGGGA
AGCCTATACATTTTGGTAACATATCACAGTTCTGCTTCAT
ATGGAGCTTATTATCAACATACATTCCTAGGTCACATTCT
CGCTTACTGTGGCCAAACACTGGTTCCCTCATCTGACATT
TAGATATTCAGTTATTGGTACCAAAATGCAGGAATTCCCA
ATCATTCTTGTTAAGTGTCACATTGTTAGCTCAGACCATT
CATCTAATCCACCAGAATTATTTGGGATCCTGCATGTTTT
CACAATGTATCTCTATCTTGCCTAGCTTTGCAGCATCTGC
AAATTGGAGTATCATTCCCATGATGCTCTTATTTGATCCA
GAGAGGATGGAATAGGCCATTTATAAATCCAATAAAGCTG
CTTCATAAGACATCATATTGCCATCATGTTCAAAGACATC
AGAAGAATCTCTTTTTTTTTTTTTTTTTTCAAATACCATT
TTGAAATCTGGACAAACTATGGCATTGTCCAAGGCAATTT
CTAAATGAAAGAATGAGCTTCATCTGGCAAAACCTGTTCT
TGGTGACCCAATCTCAAATCCTGGTCATCACCACTTTCCA
GGTACTCATTCCTCCCCCTCTTCTGAATGTCTTAACATTG
GCATACCTGGGAGCTCCGTCTTTGGACTTCCTCTTTTTTT
GTTGTTGTTGAGACAAGAGTCTTGCTCTGTCACCAGGCTG
GAGTGCAGTGGCGTGATCTCGGCTCACTGCCACCTCCACC
TCCTGAGTTCAAGCGATTCTCCTGCCTCAGCCTCCCAAGT
AGCTGGGACCACAGGTGTGTGCCACCACCTCCAGCTAATT
TTTGTATTTTTAGTAGAGACAGGGTTTCACCATGTTGGCC
AGGATGGTCTCAATCTCTTGACCTCGTGATCCGCCCGCCT
CGGACTCCCAAAGTGCTGAGATTACAGGCGTGAGCCACCG
CGCCCGGCCTGGACTTCCTCTTTTTGTAAGTTACTTTAGT
CCCTTGTTAATTTTAGCCTTCTCGTGGATGTACCTCTCCA
ACCTTGGCCTCTTCCTTGATCTCCAGACACACGAATCCAA
CCACCTGCCAGATTTCTCTTCTTGAATATCAAATAGAAAT
CTCAACTACAACATAACCAAAACTAAGCTCCTCATGTCTT
CCTGTCACCTAAACCTGTGTCTGCACTCCAGTAGCCATCC
CATTTCAGTTAATGGCCATACCATCACTCTAGCTGATCAG
GCCAAAATCCTTGGGATTAGCCTTGACTCCTCTCTTTTTC
TCATGTCCTCATTCAATCTATTAGCAAAATTCAACTGCTT
CTATCCAGAATTTGACTGCTTATTAGACCATGTCTCAGCA
TGCCCATAGCTACCAGTCTGGTTCCAACCATCATCACTGC
ACAGTTTATTACAACAGGCCTGTTTGCTTCCACTGTAGCC
TCCCTTCAGTCTGTTTGCAACACAGAGGGAACCTGTTAAA
ATGTAAATCAGAGCACATCACTCTTCTGGTCAATGGCTGC
CATCTCTCTCTGGGTAACGTTGCTGGTCCTTACAAGGGCT
TTCAAATCGCTGCCTGATCTGGCCTCCTGCTATCTCTCCG
ACCCCATCTTCCACCCTTCTCCCTGCTAGTTTCTCCACAT
GAGACACATTGGCCTCCTTGCTGTGCTGTGAACACACTGG
GTACACTTCCCTCCTGGGCTCTTTGCACTTGTGGTTCCTT
CTCCAGCGAGTCACTCATCTTCAGATTTTACTAATAGGTC
TTCCTGTCACAAAGACTTCACCTGACTTCTCTCTTTAAAA
TGGTCACCCTCTCACTCTAACATTATGCATCCTCCTGGCC
TGCATCGTTTTTCTCTGTACCACCTATTAGCAATAAACAT
GTTATATATTTACTTATTTTTAAAAAGTATATGTCTGTCT
TTACTAGACCTACTACATGAAGAAGGCATGAATTTCTGTT
TATTTTGTTCAGTGCTTGATTCCCAGGGCCCAGCTTAGAG
CCTGACCCACAGTAGGTACATAACAATATGTTAAATAATC
ATAGAGTCAGAAATTTTGCCTGACATTGACAGCATTGAGA
ACATTTTACTTCCTGTATTTGAAAATTGGAATGTATTTGT
TCATCTCTGTTTTCTAGACTTTCCTGTGTTTGCCATGATG
TTTTATAGATCACTCACAGAAGATCAGCCATGTCATGGTA
GCAGCAGCAACAAGAGCTAGCAGTTATTGAACATTGAATA
GGTATCAGGCCTGGTGCTTAGACAGCATCCTATTTAAATC
CTTAAACAATCCTGTGAAGTAGATAATATTATTTTATCCA
CTTACCAGGTGGAAAACTAAGGCACAGATTGATTAGGTAA
TTTTCCCAAAGTCACACAGCTAGCAGGTGTCTGAGCCAAG
ACTCAAACTCAGGTAGTCTAGCTATGCTCTTAAATTCCTG
CATCTACACTAATCTCTTCTTAAAAAATATTTTAGAACTC
TAGAATGTAATTCATTTGGGCTAGAATATTTCAGTTAATT
TGAGGAATAAGTTTTGGTCTCGTATACTCCTCATTCTTTG
GAGATTTCAGTGCTTTCTGTTCAAAACTCCTGCTGTTTTT
GGTCTTAAAACCATTCACTTTGACAAAAAAGTTGGGAGGA
AAATAAAAATGGGTAGGAATGTTTCTTCTGTCACTCAGGA
ACATCCCACCATCCATCCATAGGGACAGACCTAAGACTCC
TTTGTTCTTCTGACTCAAACAAATCTTTAAAAAGGCTCCT
GTGATAACATTTTTCTGACATCTTGGTTCAACATTCTTAA
CATGACTCTTCAGCTCTATGTCAGTCTTTTCTATTTTTAT
GTTGTTTTTGGTCAGTGGCCACTCTTTCCATCTTTTGTAC
ATGTTTTCTTTAACACTGAGCTCATCTGAGTTTCCTGGGT
ACCCACTTGGTCCATTTATTTGCTTATGTTTATTAAGATG
GCTTTTTCAGATTTCTCACCCTCTTCTTTCATGTCAGGAG
CAGCTAAGATCACACTGCTAGAACCTCCTCCTCAAATGCC
CTTCAGTGGGCATTCCTATTTGGTTGATTCTACCACAGTC
GTGTTCCCTCTCCAATGTGGAGGTGGTGTTGGGAGGGGCT
TTCCAGCAGGGGTGATTCCCAGTCCCATTTATGATGGGGG
AGGCTGGTGGTGGAGTTCTGGCGAGTGAAATGTAAGTGGG
AGTGCTATGTACTGCTCCCAGGACTAACCCAAAAAAACCT
TCCCGACTCTCCACACCCTCTCTGCCTCATCTGCTGGTTG
GATGTCTACACTCCAGCTGATTTTGGAAGCTGCATGTTGC
ATATGGCAGTGCCTCCATCAGCCTGGGCACCTGAGTAACT
CCTTTCCAGATTGTATTTTGCAGGAGTAAGAAGCAAACTT
CTATGGGTGAAGCCATCAGGATTTGAGAATTTGCATAGTT
GGCCGGGTGCGGTGGCTCAAGCCTGTAATCCCAGCACTTT
GGGAGGCCGAGACGGGCGGATCACGAGGTCAGGAGATCGA
GACCATCCTGGCTAACATGGTGAAACCCCGTCTCTACTAA
AAAATACAAAAAACTAGCCGGGCGACGTGGCGGGCGCCTA
TAGTCCCAGCTGCTTGGGAGGCTGAGGCAGGAGAATGGCG
GAAACCCAGGAGGTGGAGCTTGCAGTGAGCTGAGACCCGG
CCACTGCACTCCAGCCTGGGCGGCAGAGCGAGACTCCGTC
TCAAAAAAAAAAAAAAAAAGAGAATTTGCATAGTATAATA
GCTAGGATACCTTAACTAATACAAATTCTGTGCCAATTCT
TCCATAAGCCTATTGAAATCTCCTCTCTAGAGAAGTCTAC
TGAGAGCAGGCTTCTCTTTCCACCACTGCTAGCTGTGTGG
GAAAGTAGGTGCGTGCCCCCAAAAGCCTCATGGTCTTCCC
TTCACAAGCGATCCTTCCCCATCACATGAAGTCCACCTCA
CAATGTCCCTTGTCAGACTTTCTGCTTCTGGGAGAGAACA
CTGTCCAAGAAGCAAACAAAAAAGAATGAAAGGTAGAGGC
AGCTCGCTAAGCAGCTGGGTGGAGTAAGGGACTACCTGGA
CCCTATCAAGAGGGAGAGGAGAGCAAGCAACAAGAGTGTT
GAGGGAGGGGCCGGTGTTTGGTTCTTCCTGTGAGGAAGCC
TGGCTGTGCCAGAGACTTCATTCCACCCTTGGGCCAGGCC
AAGGACCAGGCATTTGTCCCTTCTGCATCTGAGGCAGCAA
GAAGCTGCTGGCACCCCAGTCACTGAGTGCTTGATCTGTG
CTTTGTGCTGCCTTTTTGCTGTGATGACAGTCCCAGCATT
CCCAGGACAGATGGTGAATAAGAGCAGAGTCCAGAGGGAG
AAGGCGGAACCAGGCTGGCTGGACCCTCAGCCATAGAAGC
TGCTTCCTAGAAGGCCCAGTTCAGGTGCATAAGAACCTCA
CAGTGGAGCTTTTGGGACAGGGGTTGTGGCCGGGGGCCCT
GGAGATGTGGCAACTAGTTTGTCCTATTTGGAAGTAATAT
TAAACAACAATAAATACTTACTTATAAAGTATGTACTAAA
CGCCAATCCCTGTTCCGAGTGCTTTACACAAATTAACTCA
GTGAATCCATAAATAAACTCTGTGAGGTGGATGGCATCCG
AATCCCATTTTACAGGTGAGGAAATTGAGGTCTATGGAGG
TGAAACATCTTGTCTGGGATGCCACAAGTAGCCTGAGGTG
GAGTTCTGGCCCCTGAGTCCATGTATTAGGACCCCAAAGA
GCAGGGCTGATCAATATTTACCAAGGGAGGACAAGTAGAG
AAAAAAGCTTGCTTCAAGCCTGACACACGGTGGCTGCTAA
TGGCACCTTGCCTCTCCTCTTCCTCCCGGTTGCCATGCTG
GGATTCCGTAGGGCAATCGGCACCATTCCAGGTTTCAAAG
AAGGAGGTAGCCTTTGTGTGGTGGCAAAACACTGAATTAG
AAATAAAAAGACCTGTGTCTCAGTTACCTTTGTGGTCTTG
GGGAAGTCACTTAAGCAATCTGACTTCTAATTTCTGCATC
TATAAAAGGAACGTATGTCCCTTATAGGGCTGTTATAGGT
AATAGGGAAAGCCTATTACCACTCTCAGCCCTTGGTGGCA
ATTACACGAGTTGGTTGAGTATGGACCTGATCCAGGATTC
AATTCTAGGTGGATGAGATGCTGTGGGACAGGTAGGGGCC
TCTCAAGTGGGAGGGACTGTAGTGCATTAGTGTTGATTTT
GAGCACTGACGTCCACAGAACTCATTGCACTTGGGCTATC
ACCTGCTCCAGTCCTCAAGAACAAAAATCTTACCGTCCCT
GAGCAGCCTAGAGCAGAGTCTTACAGATGACCTGCGGGAC
AAAGCCTGACTTGGATCGAGTTGGTTCTTTCCCGCTCAAC
TGTGAGATGCAGGACAAGCCCTAAATCCCACAGGGTCTGC
CTCGAATGCATGCCCTGAGTTAGTGAGTAATCATCGCTGC
ATGAGGAGTCCCTGCCCATAGCTGCTTCCACCGTCTGATC
ATTCCCCAGAGACCACTCTCAGACCCCAAAACTGGAGCTG
ACAAGTTCTTACGTTTCTTTATTTTGTAATTGCTGTTACT
TCTGAGGCTTGCAATGAGAGCAAGGATTGGATAATAGGCT
TCTGGCCTGGAGAGATGAGATGCGAATCTAGTTAGTCTTT
TGGCCTCCACATGAGGTTTTTATGGATTTCATGTTCACAC
CTCATTTGGGGTCTGAGACTATGGGTGATTTTGTCCCCAC
TCCTGCCCACATCTGTCCAATGCCTACAATGTCCAACAGT
TCTCAGGGTCTCCACTTTCTGGACATGGCTCATGCTCAGC
AGGCCCCTACTCCCTGACTCCTTGAGCCAAGAAAGCCATT
TGTGTGGTTTCACTGTGTGGCAGGGTACTGTGTATGTACA
GGGAATGCAGGCCTTAGAGGAGGGGCTGTGTCTTTGTTGA
GGGCGAATGTGTGATGGATGCATGAGGTTTCAGTTGTGTC
AGCCAGCGCCCATTTAAGCAAACACCCAGGACTAGATGGA
GCAGGAAACCATGAGCCTCTGTGGCTGACTTGGGAGATAC
CTTCTTTCTTTACAAGTCTGTTCCGGAGTCCGTGGTGCTC
CTGCTCCTTCAGCTGGGCTCAGGACACCGAGCGCAAGATG
CAGTTTCAGGATCTGGAATATGCAGAACCAGTGGGCTGCT
CGGGGGAGGCTGGGAGAGGTGTTTCTCTCACTGATGCCAT
GGATGGCGTGGGTTCTGCTAGGTGGCTTGGTGAAGGAAAG
GGCAGGATCCCTCTCACACATTCCAGACACTGTGGGGGTC
AAATGTGAAGAGCAAGCTTACTTTTTCCCCCTGACATTTC
TCTTGCCTTCTATAAAACAGAATGTATATTCTCTTCCCAC
CACTCATCAGAGCATCTTACAAATATTCACTCTGTGTGCT
AAAGGCCTACCACGGCTGCAAGGGCCCAGGGAAGCTCAGC
CAAGCTCTCGGGTAGATGTTGAGGAAAGGGAGGAAGAGGA
CCTCTCTCAGGGATCCTGTCGCAGAGATGCTAGGGAAGGG
GCCATCAATAATTGCCAGAACGGCTTCCTTACAGCCAGTG
ATGCTAGCCATGGCACCCAGACCCAAGTTATGGAGCCCAC
TGGCTCTGCGGATTCCAGATCCTGAAACTGCATCTTGCAT
TTGGTGTCCTGAGCCCAGGTGAAGCAGCAGGAGCACCACT
GACTCCAGAAGAGACTTGTAAACACACTTCATCTAATGGA
TGGGCCCAGCTCTGTGCTAGAATTCAAAGCTTAAATGAGA
CTCGGGCTTGCCATTGAGGAGGCACAAGTCAAGGGGAGGA
AACAGGCCACCAAGCAGAGATACAGATATACACAGTGCTT
CACCCCACCCACAGGCAGAAGCCCCCTGTGCCTCTCTGCA
AGGTCAGCAACTCAGGGGATGCGACCTCTGCCACAGGCCA
CAGGGTCACTTCCCTCACTTTCAGAGGAGCACCCAGTGAG
CACTCAAATCAGCACCCTGGGTTTAGCAGCCACTCTGTGA
TCCCAGCACCATGGAGTGCTGTTGGAAACCTAAACATTTA
TTCTTTCACTCAAAACGCTGAGTGCCTACCAGGTGGCATA
CATTGCACTGAATGTCAGAGCCAGGGATCCTAAGGCTCCA
AGGTGGGGAGGACGGAGCTGGAGGCAGATTACACACCTTA
AATGTGGGTGCAGAGGTGGGCAGGGAACACCACTGGGATG
TGCCCATGAGGATGAGCCAAGAGGGAAGAACTGCGACTTG
TTTACCAAAAGGCATTGACGGCTCGATGCTCCATCTTCCA
TGGGAATTCACCCAGTTCTGTTCAGATCTTACTACCTCTA
CCCTTCCCAGTTCCTACCCCATGAAAGGGCATCTGAAGGT
GCTGACATCAGAAATGGCAAGTCAGGACACACGTGAGTTA
CACAAGGCTTCCTGCTGCCCCACCCAGCCTCTTTGCAGCT
ACCTCCTGCAGCCCCAGGCACAGGCCTGATTTTGGTAGAC
TTGAAGTAATGCCCCAGTTTTGCCCTGGGCTGGGACTGCT
GCCTGGGGCAATAAGGGTGGCTGTTTTCCTCCTGTGGTTG
CCCTCCTGGTTACCTTAGTGACTCATGGAGGCAGTGGGCC
AGCCTGGGACAGAGGAGCAGGGGTCTGGTCCAGGGCCAGC
CTGGGGTTCTGATCTGGGGCTTCCCCAGATGTCCAGGTCT
GACTAGGAGCTATGAGGGAGGAGCCTGCTCCCATAAAGCC
ATAAGTTTTCTGTTCTGAGCTCATCAGTGTGGCCTGATAA
AGGCTACAGAGAGGCCCTCAAGGACGAAGAAAGAAAAGGC
AGGGAGATATACCTTTTTTAGCCAGAGCTCCATCAGTGAG
TAGAGGAAGAGAACATTCTCCTAGGAGAAAGCAAGGCACA
CTCTGTCCTCAAGGTGCCATTTTCCCCAGGCAATCGAGGC
AGGGCCAGATGAGCTGTGGAGGGCTGGAAGATGAGCTTGT
GGCTCCCCGCCCTGTCCCTTGCACGCACACCCACCCTCAG
GGGCTGAGGTTGGGGTGGCTGACGGGGGAATCCCTGGTTC
AGGCTTTTCTTGTCTTACGCAAACTGAGAAGGAAGCCTTG
AGAATGCCAGTAGTGCATGCAGGGTGGAGCTGAGAGGGTG
GAGAATGAAGTTTTTCACCCACCCTGTGGGCCCTCCTGTT
TCCTCCACCCTCCCTGTAATCTCCTCAAAACATCCTGACT
TCACTGAGCCAAGGCCCCAAGCTTTTCATGGAAGAGCAGC
AGCTTGCAATAGCTTCAGAGTCTGGAGATAACATGTCCCT
CGGGGTGGCAAGAAAAGGCAAGGGTGCTTAGGAGAGTGCA
AAAGTCCTCAGGCCCCAGCCAGAAGTTCTGCCTCTGAGGT
CCTCAAAGATGGGCTCCATCTCCTGCTGTTCCCGCTTTGA
TTTTAGGGTGTCACTTTGCTGTACTGGTGCCAGTAGCCGC
CACACTGCAACTCTGCTTCAGGCACAAGGATTGGGGTGGG
ACCCTGTGTCTGCTCTGACAGCATTTCTGCCTCCAGCCCT
CTCTTGGTCCTTGTCCTTCATGTCCTTTTTCGGTGTGAAC
GGGGTTCAGGAGAGAAGCCTAGGCCCTGCCATCTGAGGTC
AATCCACACACTCCAGGAAGCTGTCTTGGGGATCAGCCAG
GGGTACCCACAAAATGGACTGGGGATCATGACTGGCCTTT
CCCACCCACAGACCACCTTCATTCCACCCAAAATAGCGCA
ACACTGACTCTACTTAAGAAGGACGCTCTGATCGCATGCT
GGTGACTTTCACCTAGAAATGGAATCCATCCTTCAGGGCC
CGGCCCCCTTCCTGACTCCATGATGAAACCTTCCTGTCCC
TTCCTGTCGACGCTGAGGCACCACCACCTTCTCCCTCCCG
TCATGTACTCACAATAGTTAACATCCACGGCTCTCTTCCC
CTGCACTAAGGGCTGGGATGGGTACGGAACAGAGTGCCCT
CTATCCCTGAGGTGCTTCCCATGCAGAGATGTGGTATATA
CAGAAACAGTCATCATGCATGGTTCCATGAGAGATTCCAA
GAAAATGCACAGGAGGTGCAGGAGCCCCCAGGTAGCATCT
GAAAAATGATTTCCTGAAACACGTAGGGTTTGGATGGTGG
GGTCAGGAGAGGAAGGACTTTCTGGCAGAGTGGAGATGGG
AAACAGTGGATGGATGTGCAGGGATCCACCAGGAGCTGGT
CCCGCCAGAGTGGGTCCCAACCAGGCCAGCCATCCAGTAG
GCGCCATGGGCACCCGAGCTTTCCTCCCCCGGGCTTCACT
CTCTTTGGCCACTTTCTGCCCAGGGCCATCTGTGGGCAGT
GACTTGGGGAGACTGCAGGAAGAAGAGACAAAATTGAGTC
ACTTGTTGTTAAAACCAAAAGCCCGCCACCCTGGCCAAGA
TTTTCCACGTGGGGGTAGCCCTGCCAACGTGTGCCCCCAG
TCAGCATCAAGATGTCCCCCATGGGCCTCAATGTCACAAA
GGACTCCTGAAAATACTGCCTGTTTGAGAGGGGACAGAGC
TAACTGTGAAATACTCCTCAGCTTCCCTGCTGCTTACCCA
AGAGTTGGGTTGAAGCTCAGCCTGGGGCGCCACTGCTGGG
GTGGGGTGGGCTGTGTCAGGAGACAGGACGAGAAGGAGAG
CGGGGAGTGCCCACTGGGGGCATAGGGCTGTGCCCAGGAG
GGCACTGTTTGTCTTTGCAACCTAGCCACCATCTGGCTGG
ATGCCTAAAATACCTTGGTCAGCCTCCCAGCTGGAGTGCT
CAGAGGGAGAGCAGGAGGTGTGCGCTGGGGTCTGCATTAG
GTTTTCACAATGGATAAAATCAGCTCTGTGATTGAAAGGT
GAGGCCTTGAGAAATTAGTCACACAGGGGAAAATTGTGCC
TGCCTCCATCAGAATCACCTGGGGATTCCCAGGAACCATC
CAAGAGATTCTGATGCAGGGGTTCTAGGTTGACGCCTGAG
TCCCTTCTCTCCCTCCCTCCCTCTCTCCCATTCTTCCTTC
CTTCTTTCCCCATGTAAAGCCCCTAGAAAGCTTAGAATAA
GAACATGTGGGGCCGGGTGTGGTGGCTCACACCTATAATC
CCAGCAGTTTGGGAGGCAGAGGCAGGAGGATCACTTGAGG
TCAGGAGTTTGAGACTAGCCTGGCCAACATGGTGAAACCC
CGTCTCTACTAAAAATACAAAAATTAGCCGGGTGTGGTGG
CGGGCATCTGTAGTCCTAGCTACTCAGGAGGCTGAGGCAT
GAGAATTGCTTGAACCCAGGAGGTGGAGGTTGCAGTGAGC
CATGATCGCACCACTACACTCCAGCCTGGGCAACAAGAGC
AAAACTCTGTCTTAAAAACAAAAAAAAAAACAAATAAAAC
CACACTGGATCCACACATGGCTATAGATCCCTACTGTGTG
CAGGGCAGGTGGCATCCTGGCCCTCTGAGACTGGCCTAGA
GGAGGCTTCCTGGTGACTGCCTCCCAGAGCTAGACAGGTG
TGTCCTTTGCCTCCGTCCTGCTGAAGGGAGTCCCTCATCC
AAGGGGCAATGCTGCCACCTCCTGGTCAGTCTCAGAACTG
TCCCCCACTCTCTGAATGCCTGGTGTAAATAGAGACAGGG
AGCCGGGAGAGGCCTCCCTGTCCTCCCTCTCTGGTTCTGC
CTTTGAATATCTTATTCTAAGAGGTGGAATGTCCCCCAAA
CACACGCCTCTTTTGGTGCCTCTTGTTTAAGCCTATCTTC
CCTGGGAAGCCACCAGTCAACAGGTGGATCGCGCTCACCC
ACCACCCTGCCTTGAATTCAGTGCAAGTCAGCGTGTGTTT
GTGGAGCACTTGTTATAAGGGGGCTGGCAATACAGAGGAC
AATAACGCAAAGCCCTGCTTTTGCAGAAGGGAGTGACAAA
TGGGGGTGATTCATGAATATGAGTAACATCTCTTCGGAGA
TGTCTGAGCTGAGTTCTGAAGATAAGTCAGTGTTAACCAG
TTGAAAAATGGAGAAGATTCCAGGTAAAAGGATGAGCAAG
ATATGAATTGCTGGCCTTTTTAATAGAAACTTAATTGCTA
TATTTTTAATACACCTCTTTGCTGCCCCCAAGAGGACAGA
CTACAAACCTTTTCCCTCAATTTCTGGGCAGGTTTAAAAG
GTTAAGAGAAAGGAAAAACAAGTTTCTCAGTTGCTAATCA
TTAGGGTTTAGGGGCCTTCCAGGTCTATGGTGAAAAACAA
GAGGGAGGCCTGGGTTTGAGAGACAAAGCAATGCAACCCA
AGGAAGCAGGAGGCAGGGAAGATGCCTCCCCTAGTAGACA
ATTCTCTGGGTCAGTGTGGGGAGAGGATTCCAGGCCACTG
CCCCACCCTGGTCTCCACAGTGCCCCACAGAAGTATCAAG
GCCCAGAGGGAAATGTCTGCATAGTTCCAGGAAGCTCTGG
ATGTCAGCCTTGCAATGAATTCCCAGGTCCTCCAAATGGC
AGAGAGACATCCTGAAGCCAGAAACCTGTGATACAGGCTG
AAAGAGCCCCAGAGGTCACCCTTGTAACCCATATGGACAA
ATGGCCAAGGATCAGCCTCCTTGACTCTATGAGGGACTCG
AGAACCTTGACATTGTCCCAGAAGTAGAGAAATACAAGTT
CAAACCCCAAAGAGGAAATAAAGGATCTCGATGTTCTTGC
AGCAGGGTTTAGAGCAGATTCATACAGGTCATGGGTGCAA
AGGAGATCAAGACAGGGCCCCTGTTATTGAAACAGTTACA
GAGAGAGCAGTACACTTCTGAGTGGTGTGGAGCAAACCGC
TCGCCCTCTTGGCCTTGGTTTAATTTTCAGTGACAGGATG
AGGAGGAGGAGCACAGAATCTCGAAGCCCTTTCCTGCTGT
AAGAGTCTACGGGAATGCAGACCACATGTACTGTGAGAGA
TCGGGGGAGACACAAGGTGGGTCCAAATGACCAGAAGAGT
CTTCGTGAATGTGATTTTGAAAACGGGAAAGAGGCAAAGG
AATGATGACAACAAAGAATTTAGGGTGGTGGGAGTGGTCT
GTACAGGGTGCTGGTGTGGGCCTGTGCAGATCACAGACCA
GGCCTGGCCAGTTGGGGAGGGAGTTTCTATGGAGGAACAG
CCCAGAGACAGCAGGAGGGCAGTCAGTGGGTGTCAGCACT
CTCTCTCCCTTTAGGAGAAAGGGAAAAGGCAGCGTTCACA
GTGGAGAAAATAGGGAAGTTGGACCTGAGAATCCGAACTA
TATATATATGCGTGTGTGTGTATACATATATTTTTTTTGA
GACAAAGCCTCCCTCTGTCATTCAGGCTGGAGTGTAGTGG
CGTGATCTCGGCTCATTGCAACCTCCTCCTCCTGGATTCA
AGTGATTCTTGTGCCTCAGCATCTAGAACAGCTGGGATGA
TAGACATGTGCCACCATGTGTCTATTTTTATTTTTTTATT
TTTTTTTTTATTTTTAGTAGAGATGAGGTTTCACTATGTT
GGCCAGGCTGGTCTCAAACTCCTGACCTCAGGTGATCCGC
CCGCCTTGGCCTCCAAAGTGCTGAGATTACAGGTTGAGCC
ACCATGCCTGGCCCCCAATTATATTTCTAGCAACTTTCAT
GTTGAGCAGATGCTCCCCAAAGCCCTTCCTGAACAAGTCC
TCAGACATTTGTGCTTCCGCCCTTGACTGGTAGAGACATG
TAGCATGTGATGAATGTGTTTCCACTGACACTGTGTGTAC
ACCCAGGGAGAAAGCACAGGAAGGCTGTGGGCTATATAGA
CACAGACCACCATGCTCTGGAGCCCCCCGCTGAGCCAGCC
AGTGGGAGCTGAGGGCAGGTAGCCCATGCTCTGCTACCTC
CTTTCCCTAGAGCTTTTCTTTAGATGCCCCCAGTCTGGTC
AAAAACAAAGGTTCTGAGCTGTGAAATGTTCTGGTCATTG
GTCCCAGAGAAGTTTTATCAAGTCTTGAACACAGCCAGGT
ATGCCTCACTCCCACACTGTTTGAACCTGATTTAATCTTA
CTCTGACAACTTAGAAGACAGCAGCTTTAGAGGTGGTATG
AGTGTTGATATAGACCATGGGCTCTGGAATCAGACTCCAT
AGGTCTGAATCTTTGCCCTGTCACTTATTAGCTATGTGAC
AAAGGGTAATTTACTTAACCTCTCTGCCTCAGTTTCCTTT
TGTACAAAATGGCGATGAAAGCATCTGCCTGTGTTGTTGT
GATACGGGCCTGGCACCTGCTAAGCACACAATAAATGTAA
GTTCACAGTCATCTCACAAGGCATCAGGGTGTAACTCTGT
AGTCTCGAGTTAGAGAAAGGAAGTCTCAAAGCTTATAGTT
TGGAGGGGGACTGGGAACATTTTATAATGATTCCATTCAA
TTGTTATCTTGCTTTTTATCTTCTTGTCATTAGGATAACA
TGGAGAAAGTGTCCCAACTACAAAGCTGGTGAATGAAAGT
GGGTGGTGGGTGGGAGGCCCCTGGTCGAGGATGGTCTGCA
GCTCTGGCAGTTCTACGATCCCAGCCAATCAGCTCTGGCA
GTTCTACGATCCCAGCCAATCAGCTCTGGCAGTTCTACGA
TCCCAGCCAATTGTTGCCCAGACAGCACTAGGCCTTGTCT
TGTGCCCCAGAAGGTTGTGGTCACTGGGTTCCCAGATGGC
AGCTCTATACTTGTTCTAGGGCCAAACACAGAAGGGGCCA
AATTTGATAATACTCTGCTTCTGGTCATAATTATTCTGCA
AAATATTTATATATATATATATACCTCTTTATATATAAAG
ACAAAAAGTCATCCTTTAGTGGCCCCCAGAGACCCCAGGA
AAGAGCCCAATCCATAGCATGTCCTGCAAGTCTGCCATGG
CACACTCATCCCTATAGCATCATCCCCACATGCTGCTGTA
TTCCAGCCATCCTGACCAGCTCATGGCTCCCCACACTCTC
TCAGTAGCCCCCACCCTCTCCTCACTAACTCCTGATAATC
CTCAGGCCTCTGTTTAACCACTGTATGAAACTCTCCCACT
GCCCACCACCCACCTCCATTACCACCCCACCCCCACCATG
GCTCATGTCATAGTTTCTCCTGTGTGCTCCCACATGCTCT
GGGTTTACCCCATTGAAGCCCTTAAGACACTTTCAAACCA
CCTGCTCCCCTCTTTGCTTCACCAGACTGTAAACTAACTT
GGAGATAGAAACTGTGTGTGGATTCCTATTGCTTCAGTGG
CGCCAACCACAGCTTCATGATTTAAAGAGGGTGTTCGGCA
AGGTTTCTTAAGGAAATGACACTCAACATGAGACTTAAGG
GATGGAGGTGGGGAAGAGGTACAATTTCAAGAAAGGAAAG
AACATGCCAGCAAGTGCAGAGGCCCCAGGGTTGGAAAGAA
CTTGATATATCCGAGGAACATGCTAAGGTAGTGTGGCTGG
AATGTAGAGAGGTAGCGGGCTGGTGGCAAGGGATTTGGTT
TGGAAGGTTCAAAGCATGGTGAGAAGTAATTGAAACATGT
TACACTGGATGGAAACAATATCCTATATCCTCAACATCTT
CTCTTCCCCTTTTTGCTCTCATGAAACATGGCTCTCTTCT
GAGAATAGTTCCCTGCAGACTTCTCAAGTGGAGGATTAAT
TTTATCTTCCACATCCCTCCTACCACTGGGTGGGGCAAGT
GTCTTCCTCACTCCTTTGCTATTTCAGACAATTCTTCCTC
TCTTAAGACTCCCCAGCTTTGAATAAGCAGACTGCAGCAT
CCATCACTCCTCCATGAAGTCTCCCACAAACCCCAGATGG
CTTCCTCTCATTCCTTATATGGATCTCAGCACCTGGTTCA
CCATCATTTTCACCAACCCCACTTGTCATCATTCTAAGAA
CTACAACTCCGTGAAGCTGGCTTCTTGCTTCCCTGAGTCT
GTGAGCTCCTCTCCTCCAAGAATCTTGTCCTTTACTCTAT
CAAATATGCAAATGGCCCAAATCTAAAGCTTGTCATCAAT
AACTGCACTCCCTCTGCAGTCTCAGTTTGGTGCAGCTCCC
TCTCTGGCCAGCACCTCCTTCAACTTCCCAGGTCGCTGCC
CGTGAAATCCCACCACCACCAGTCCTTCCACCCAGGGGGA
GCCTGGCCCTTCCACCTTTTTAGTCATCCTGCTACCCTCA
GGCTTCCATGGTTCATCACATTAGTCACTTTTTTCATAAC
CCCTTATCTTCAGTACCTTTCTTTAGTTTCATTGCATTTG
TCTGGCAAAACTCTAACAATGGTGAACTCCAAGCTTCCGC
CCACACAGCCAACGTGTTGGGGGAAAGCACACCATCTTCC
TGGCTGGCCTAACTTTAATTCATGACCACTAACCTCGCGT
GGGCCTTTATTGCTGCCTGGCAATTATGAACCCATTCACT
CTGCAAATGAATATTTTATGCCTTTTTTCTCTTTAGACTT
CCCACGCCTCCTCCACTATCATCCATCTCAGCCAACGACC
TTGCTTCTTGTTTTGCTGAGACAAAGCAACCCTAGCAAGA
GTACTTCCTCAAGCTGCCACCTCCACATCTAACCACACAC
CTGTGCCTGTGTCCATGACTTCCGCTCTCCTTTCCCTGTG
AACAAGCTGCCTCACTCCTGTATGGGCCCTGAGTCCCATC
CTCTCTTACTTTCTCAAGGACACAATCCCATTTCTCTATT
CTCACGTAATCACTCCTTGAACAATCTGTTTAGACTCACA
GACTACAGTTCCTCTCCTCCCTTAAATCTACTCCAATCAG
GTTTGATCCCCATGTATCTTAATTGGATGGTCAATTCTTA
GTTCTCATTAATAGAAATTCTCAGCAATGTTTGACATCAT
GCAGCACCCCCTTCTCCTTGAACCATTTTCTTCCCTTAAT
CTCCAAAATATTACACACATCTGACTTCTCTTCAAACCTT
TTGTCCACATCTTTTCACCTCTTTTGCTGGGCATTTCTCA
TCTCCCCTAATTATGAACTTTGGACTGGTCCAGGGCTCAG
TCCTTGACTCTCTTCACTGTATATGCTCCCTTGGTGACTC
ATAGAATCCGATGGCTTTAAGTGCAATCCACACATTGATA
ATTCAAATTGTATTTTCTACCAAGATCCTCATCTTGAAAA
CCAGATGCCTCTCCAATTGTCGCATCGATGTTTCCAAGTG
GAAACCTCGTCCAAACTGAAGCTCCTGGACTTTCTCTCCT
AAACTCTGTTTCTCCCATAGTCTTCCCCTGCTCAGTTAAT
GGCAGCTTCATCCTTCTGGTTGTTCAGGTCAAAAACCTAA
GAGTCATCCTTGACTCCTCTCTTTCTCTCACACCCCATAG
CCAACATATAACAAAATCATGTTAGCTCTAACTTCAACAC
ATATCTAGAAATTGACCATTTCTCACCCTTTGCGACAACT
CTGGTCCAAGCCACTATCATCCCTCACCCAGATTACTGCA
AAGCCTCCTAACTGATCCTCCTGAGTCCACCACTGCTCCC
ATCAGCTTTCTTAAAATAGCCAGAGTGATCTGGTTAAAAT
ATTACCCAGAGAAAATGCCAAACTCCTTTCAATGACCTGC
AAGACCCTGTGTGATCTGGCCAGGACTTCACCTCCTCCTG
CTCTTCCCACCACCCATTCCATCCGCCTGGGTGTCCTTGA
CCCGCACACTTCAGGCCTCTGCACTGGTTCTTCCCTTTCT
GGCTTATCCCAGATATCTGCACATCTTACTCCCTTGCCTC
CTTTAAGATTTTGCACGAAAGTCATCTTAATGAGATCAAC
TTTTCCCCTGGAATTTAAATTGCAGTTTCTACCCCTACAC
TTCCAATCCCCTTAACACTGCTCAATTTTTTCCCAGAGCA
CTTATTTGGGGAGGGGGTGTGGGTAGGGAGGTTTTAAAAT
TAAAATAAAAAATTATTTCCCTCCCATGCTACATATTCAC
CATGAGCAGCAGAGATGCTCTGTTTGTCACAGCCCTCCTG
GGTTCCTGGCTGATGGAGCTGCCACCATCTCGAATGTTAG
TTACTGGTTGCCCTGCGAGAAGGCAGAGGGAGCTCAGAGT
CCCAGAGAGGCAATTACATGCTCTGCCTGAAAGACATGCT
AGCAAGGGAGTGTAGGGAAAAGAGAGATCAGCCTGTTACT
GTTACTGTGTCTATATAGAAAGAAGTAGACATAAGAGACT
GCATTTTGTTCTGTATTTGAGATGCTGTTAATCTGTGACC
CTACCCCCAACCTTGTCCTTGCAAGAGACATGTGCTGTGG
TGACTCAAGGTTTAAAGGATTTTGGGCTGTACAGGCTGTG
CTTTGTTAAACAAGTGCCTGAAGGCAGCTTGCTGGTTAAA
AGTCATCACCATTCTCTTAATCTCAAGTACCCAGGGACAC
CTACACTGCCAAAGGTCGCAGAGACCTCTGCCTAGGAAAG
CTAGGTATTGTCCAAGGTTTCTCCCCATGTGATAGTCTGA
AATATGGCCTCGTGGGATGGGAAAGACCTGATTGTCCCCC
AGCCTGACACCCGTGAAGGGTCTGTGCTGAGGAGGACCAG
TACAAGAGGAAAGAAGGCTTCTTGGCAGTTGTTGGCAGTT
GAGATAGAGAAAAGCATCTGTCTCCTACCTGCCCCTGGGC
AATGGAACATCTCAGTATAAAACCCGATTGTATATTCTGT
TTACTAAGAAAGGAGAAAACCGCCTTAGGGCAAAAGGCGG
GACTTGCTAGCGCAATGCTGCTCTTTATGCACTACAAAGG
TTTATGGAGATGTTTACATATGCATATCAAGGCACAGCAC
TTTTCCTTAAACTTATTCATGTCACAGAGAACTTTATTCA
TATGGCTTACTGCTGACTTTCTCCCTATAATGATCCTATT
ATCCTGCCACTTCCTTTTCTTTAAGATGGTAAAGATAATT
ATCAATAAATACTAAGGGAACTCAGAGACCGGTGCTGGGT
CCCCTGGGCCCACTTTTTCTTTCTCTATACTTTTGTCTCT
GTGTCTCATTTCTTTTCTCAAGTCTCTCATTCCACCTAAC
GAGAAATGCCCACAGGTGTGGAGGGGTAGGCCACCCCTTC
AAGGGAGAAAACTGGAAATATATTTGATGGACAACATCAA
ATGATTACTAAGCAGTTAAAGAACACTTATTAAACAAACA
AATAAATCAATTTGAGGGAGTGACTCTGAGGTCTCTGCGT
TGCAGAAGTCTTATTAAGTGGTAATTCAGACAAGGGAGAA
AACATGTTGTGGGAGTCAGTGACTAATCAAACGTGCATGG
TGTGAAAAAGTCCAGTTTGGCTGCCAGATTTTCAGACTGG
GTGAGTGGAGGAAGGGTGATATCAACTAAAGAAAAACAGG
CTGGGCACGGTGGCTCATGCCTGTAATCCCAGCACTTTGG
GAGGCTGAGCTGGGTGGATCACCTGAGGTCAGGAGTTCAA
GACCAGCCTGGCCAACATGGTAAAACCTGTCACTACTAAA
AATACAAAAATTAGCCTGGTGTGGTGGCAGGTGCTTATAG
TCCCAGCTACTCAGGAGGCTGAGGCAGGACAATCGCTTGA
ACCCGGGAGGCAGAGGTTGCAATGAGCCAAGATTGCATCA
CTGCACTCTGGCCTGGGCGACAAGAGTGAGACTTTGTCAA
AAAGAAAAATAAAAAATAAAAAACAGAGACATAAGGAGGT
ACAAATTTAGGTGTGTTCCCATGTGCATGTTAGTAAAGTA
TAAATGAGACATCTACAGTTTATTTTCTATTTTTTTATTG
TGGTAAAATACACAAAATATAAAGTTAACCACCTTAACCG
TTTTTAAGTATACAGCTCAATGATATTAAATACAATGATC
CTCTATTTACAATGGCTCAACTTAAAAATTTCCGGCTTTA
CAATGGTGTGAGAATGTACCGCATTCACTAGAAACTGTAC
TTCAAATTTTGAATTTAGACCTTTTCCCAGGCTAGCGATA
TGCAGTGTGATACTCTCACAATCTGGGCAGCAGCATCAAG
CTGTAGCTATCAATCAGCCATGCCATCACAAAAGTAAACC
GTGATACTCTCCCGTGGACTGCAATGTAGATGATTCTGTT
CAACTAGAGGCCAATGTAAGTGTTCTGGAGATGTTTCAGG
TGGGCTGGGCTCAGCTGCAATGCTCGATAGGTTAGGTGTA
GTAACTGCATTTTCCACTTAGGAATTTTTTCACTTACGAT
GCGTTTATCAAGATATAACCCCATCATAAGTTGAGAAGCA
TCTGCACATTCATATTGTTGTGAACCCCCATCTCCACCAT
CCATTTCGAGAGCTATTCTCATCTTATAAAACTGAAACTC
TATACCCATTTAAATAGTAATTCCCCATGCCTCTCTCCTT
CAGCTCCTGGCAACCACCATTCTACTTTTTGTCTTTATAA
TTTTAACTACTCCAGGCACCTCATGTAAGTGAAATCATAT
AGTATTTGTCTTCAGTGTTATTGGCTTATTTCACTTCAGA
TAATGGCCCCAAGGTTAATCCATGTTGCAGCTTATGTAAG
AATTTACTTCCTTTATTTATTTATTTATATTTTTACTTTT
ATGAGATGGAGTTTCGCTGTGTCGCCCAGGCTGGAGTGCA
ATGGTGCAATCTCGGCTCCCTGCAACCTCCGCCTCCCGGG
CTGAAGCAATTCTCTGCCTCAGCCTCCTGAGTAGCTGGGA
TTACAGGCACCCACCACCACGCCTGGCTAGTTTTTTGTTA
TTTTTAGTAGAGATGGAGTTTCGCCATCTTGGCCAGGCTG
GTCTGAAACTCCTGACCTCAGGTGATCCACCAGCCTTGGC
CTCCCAAAGTGCTGGGATTTCAGGCATGAGCCACCACATC
TGGCTTTACTTCCTTTTTAAGAATGAATAATATTCCATTG
TATGTGTATACCACATTTTGCTTATCTATTCTTCTGTTGA
AGGATATTTGAGCTGCTTCCAGATTTTAGCTATAGTGAAG
AATGCTGCTATGAACATGGGTGTACGAATATCTTTCCAAG
ACCCTGCTTTCATTTCTTTTGGGTATATACCTAGAAGTGG
AATTGCTCGACAGTAATATTTTTAACTTTTCAAGGAACCA
CTATACCATTTTCCACTGTAGTTGTACATTTTCACATTTC
CACCAACAATGGACAACGGTTCCAGTTTCTCTGCATGCTT
GCCAACACTTTTTATTTTCTAGGGTTTTTCTAATGGTAGT
AGTCATTCTAATGGATGTGAGGTAGTATCTCATTGTGGTT
TTTATTTGTATTTCCTGAATAATTAGTGACGTTGAGCATC
TTTTCATGTGCTGATTGGCCATTTGTATATCTTCTTTGGA
GAAATGTTTATTCAAGTCCTTTGCCAATTTTTTAATAAGG
TTGTTTGGTTTCTTTGTTGTCACGTTTCTGGAGTTCTCTG
TATTCTGAATGTTATTCTCTTATTAGATATATGATTTGGA
AGTATTTTCTCCCTTTCTGTAGGTAGCTTTTTCATTCTGT
TGATAGTGTTCTTTGATGCACAGAAGTTTTTAATTTTTAT
TAAGTCTAGTTTGTCTATGTTTTCTTGTGTTCCCCATGTC
TTTGCTGTCCTATTCAAGAATGTATTAACAAATCCCATGT
TGTAAAGCTTTTGTTCTAGGTCTTCTTCTGAGTTTTACAG
TTTTAGCTCTTATATTTATATCTTTGATCCATTTTGAGTT
GATTTTTGTATATGGCATTAGGTAAGGGTCCAACTACAAT
ATTTTGTAGGTGCAGGCCTGGTTTTCCTAGCACCATTATT
TGAAAAGGCTATCCTATCCTATTGAATGGTCTTGACATCC
TTCTCAAAAATAATTTGACCATATACGCAAGGGTTTACTT
AGGCTCTCTATTCTATTCCATTGTCTATGTCTGTCTTTAT
GCCATTATCACAGTTTTGATTACTGTAGCTTTGTAATAAG
TTTTGAAATTAGGAAGTATGAGTCCTCCAACTTTGTTTTT
TTCTTTTTCAAAATTGTTTTGGTTATTTTGAGTCCCTTGA
GATTCCATATAAATTTTAAGATTTTTTCATTTCTACAAAA
GTGGTTATTGGGATTTTGATAGGAATTGTATTAAATTGGT
AGATTGCATTGAGTAGTATTTACATCTTAATGATGTGTCT
TCCAATCCATAAACATGAGTTGTGTTTCCATTTATTAAGT
CTCCTTTAATTTCTTTCAAAGACGTTTTATAGCTTTCATT
GTAAAGTCTTTAAGCTCTTTAGTTAATTCCAAAGTATGGT
CTTCTTTCTGATGCCACTGTAAATGAATTTGTTCTCTTAC
TTTCTTTTTAACATTGCTTATTGTTAGTGGGGAGAAATAT
TGTTAGTGGATAGAAATGTATGTTGACTTTCTATTCATCT
TCTTTGCTGAATGTGTTTATTAATTCTAATGGCATTTCAG
GGGACACCTATATTTTGACCTCACTTTTTTTTTTTTTTTT
TTTTGAGATGGAGTCTCACTCTGTAGCCCAAGCTGAAGTG
TGGTGGCGCCATCTTGGCTCACTGCAACCTCCGCCTCCTG
GGCTCAAGCGATTCTCATTCCTCAGTTTCCCGAGTAGCTA
GGATATCACCACGCCCAGCTAATTTTTTGTATCTTAGTAG
AGACAGGGTTTCACCATGTTGGCCAGGCTGGTCTCGAACT
CCTGAGCTCAGGCGATCTGCCTGCCTTGGCCTCCCAAAGT
GCTGGGATTACAGGCATGAGCCACTGCACCCGGCCATTGA
CTTCACTTTTTGCTGGATAAAATCTATTATTTTGGCACCA
GGCCCTTTCTCAGTATAGTGTTTTTATTTTATGGCCAGTC
ACAGGGGACCGGCTAGGAAAAAGATATGGTCCCTGCTCTA
AAGGAACTTCCAGCCTGTGGTAGCGACACTGACGGTTATA
GAGAACTTCAACAAATATGGAGAACAAGGAGGTGTTTTAG
GGATATGCAAGTTAACTATTCTAAGTTATAAAATTTGTAG
GGACAAAGTTGTTCATAACATTTCCTTATTATCCTTTTAA
TATCTGTAGAATCTATAGAGATGTCATATCTTCTGTTCCT
GATGGTTAAATTTTGGATGTTTTCTTTCTTTTTTACCTAA
TCAGTCAGATCAGAGGTTTTTCAATTTTATTGATTTTCTC
AAGAATCAGCCTTTGGTTCCATTGTTATTATTTCTCTGTC
TCTCTCTTTTTTCTTTTTTTTCTGGGATGGAGTCTCACTC
TGTCGCCTAGGCTGGAGTGCAGTGGTGTGAGCTCAGCTCA
CTGAATCTCCTCCTCTCAGGTTCAAGCAATTCTTCTGCCT
CATCCTCCAGAGTAGCTAGGATTACAGGCGCATGCCACCA
TGCCTGGCTAATTTTTATATTTTTAGTAGAGATGGGGTTT
CACCATGTTGGCCAGGCTGGCCTCGAACTCCTGACCTCAA
GTGATTCACCCACCCCGGCCTCCCAAAGTGCTGGGATTAC
AGGTGTGAACCACTATGCCCAGCCAATATTGTTGTTTTTC
TGTTGTATTTGTTTTCTATTTTTTCCTTTTGACTGTAATC
TTTATCATTTCCTTTATTCTAATAACTTTAGATTTATTTG
ATCTTCTTTTCCCTAGTTTCTTAAAATGGAAACTAAGGTC
GTTATCTGAGATCTTTCTTCTTTTGTAGTATAGATTTTTA
GTTCTACAAGCTCCTGATGGTACAATTTGTGTTTGTTTTA
TTCACTGATAAAACCCTGAAGCCCAAATTGGTGCATAGTA
AGTACTAAACAAATATTTGTCAGGTGAATGAATTGATGCC
TCCCTCTACCCAAAACTCTCTGAATGGTTCCCATCTGACT
CCATATAAAGCCAGTCCCTTACATAATCTTCATGGCCGTA
CACAATCAGGCCCTTGCTACTCTGTTCTCTTTTCCTGCTG
TCTTTCCCTCAGCCTCATTGGCTGTCTGTCAAACATGCCA
GGCAGGATCTGAACTCATGGCCTTTACATTTACTGTTCTG
CCTAGAACACTCTCTCTCTCTTCCCTTCCCTGCATACCCC
AAACAAGAGAGTGACATGGCTTACTCTTTCACTTCTTTCA
GGTACTTGCTGAAAGTCACATCAGAGTCTTTCCAGATGAC
CCTCTACTCACTTCCCATCCTCTTGCCCTATTGCCACCTA
CTTCCCACTTGATTTGTCTCCATAGCACTTCATAGTTTTC
ATCACCTTCTAAAGCACTCTTTAGCCTATTTTTTTTTTTT
TTTTTGTCCTGGCAAGAAATGTGAACTCCTTGGAAGTAGA
AAGGTAGCACTTTGTTTTCTTTTCCTTTTCCCCCTTCTCT
TTCCTCTTTCTTCTCCTCCCCCTCCTTCTCCTCCTTCCTC
TTTTCTCGCTCTCTCTCTCTCTCTCCTGTCTCCTCTCTCC
TCTCTCTTTTCCTGCTATATCCCCAGGCCTTGAGCAGTGT
CAAGCTCATAGCAGGCGCTCAATATATATTTAACAAATTC
ATAACTTACAAAAAGATCGCAGTGGTTGTCATGTGGAGAA
TGGATTGTAGGGGAGCAAAAATGCTCACGTGAAGACCAAT
AACAAGGCAACTTCAGTATTCCAGGAAGTAGGTGATGATG
GCTTGTGCTACAGAAGTGGCAATGGTGGTGAAGAGAAGTA
AATTACATCAGTATACACTTTGGAGATTAAATCAATAGGA
CAAGCTGATCCAACAGACAAGGTGGTGAAAAAAATCAGGG
TAAAAGAATAACTCCCAGGATTTTGGCTTAACCAAGCCAA
TTGTTGGTGTCATTTATTGAGATGGTAACATCTCAGAGAG
CAGTAGATTTGGGGGATTCAGTTTTGAATGGTTACGTTTA
GGATGTTAATGAATAAAACCACGCAGTTGAATTATAGAAA
TCTGGAAATCAGAGATATATTTTTGGCGGTTTTTAGAATA
TAGGTGAGATTTCAAGCCATGAGCATGAATAAAATCACCT
AGAGAGAGCATATGGAGAAAACAAGAGATAAGAACAGAGG
AGAGGAGAGAAAGGAAGAGGAGGGGAGAAAAGAGGGAAAA
GGGGGAGATAAAGGGAAGGGGAAGAAAATATTAAAGAAGA
GAAGAGAGAAGAGGAAAAGAGAGAGAACAGAAGAGACAGA
AGAGGAGTTGAGAGGAATGGAGCACTTAGGGCCAAATTCT
GGAGAAAGCCGACATTTAAAGACAGGAAGAGGTGGAAAAG
AGACATAGAGAGAGTGTAGTGTCATATGAGGAAGCCAGGA
AAGGAAAGTGGGGAAGGAGGGAGAGGCCAACCATGTTTAC
TGAAGCTGAGCGTTTCAGTAAGACACAAAAAATGTGTATT
TTGGCTTTTCCTAAATGGAGGTCAATGCCCTTGACTAGAG
CAATTTCAATTAGAGGGAGGGTAGAAGCTAGAGTATAACA
GGCTTGAAGAGTAAATGGAATGAGAAAAAGTGGAGACAGC
ATGTGTAGATAAGGGTTTCTAAAAGCTGGTCTGTGTGGGG
AAGAAGCAGTAAGAAAGAAAAGTCCTCTCTTACATAGGAC
AGCATTGGCCTCTGCAGCTGGGCTGAAGTGGAAATTGTAG
GTGCTACACCCGGGTACAGAGGTACACACATGGAGATGTG
CTGCCCAGATCTTCCTCCAGAGAAGCACTTGCTGTGCAGC
TGTGGGGAATGCAGTCAGCCGACGCCTTCTAGCTGTCAGC
TCCTTCAGAGTTTGCCTCAACTGCAGAGAGCTGCCTTGTC
CGAGATCATAGCCTTTCTAGTGCCTCCTATATCTGGTGAC
CTGGATATTGAAAGAGCTGGCCTCTCTAGCCCAATGCTGG
GCACTCTACCCAAGGAAACTTGTTTCAAAGCTTTCTGCCA
GGTTGGCTGAGGCTTTGTTGGGCCTCATCTTCCTCTACCC
AATTCTGTTGATCCCCCTTCTCTTCAGATATGCTGGTCCC
TAATATAACATCTTGTACCCCCAAATCAAAATTCAACTCA
CAAGAGAAGTCCAGCTACCCAAAAATAGCATAGAAGAGAT
GTGACATCACCATTGCTTATGTACAAAATGCTTCGGGATG
TTTCTTAACACTGAGGGGGTTAGGTGGTTGGGCCCATCAG
CAAGGCCAAAGCTTTGGGGATACCAAGAGAGAACGAGAAA
TGAGGAAGAGCCAAGTCTTCTTTGCTCCATAATGGTCAGA
CCAGCTGCACCCAAAACATCGTGTTCAGTTTGGAAGCCAT
GTTTGAAGAGGTCCATAAACATCATCAAGTACTGAGTCCT
GAATAGAGAAACTCAGACAACAATAGGACTGCAGTTCTTT
TCTCATTTTTTTTTTCCTCAGCTACCAGTCTCTCCATGTT
TTCTACTGTTTGAAAACAACACAGCTGTTACGCATTGAGC
TCTTGCACTGTGCAAGGTGATGATGCAATGTGTCTCTGCA
TAACACATATAGAAGTTCCATAAGAGAGACGCTGTTAACC
CCACTGCCCCTCCTACACAGACAGGCCTGAGAGAAGCCAG
AGAACTTCATCAAGGTCATACAACTAGCAAGTGGCAGAGC
AGGGATATGAACCCAAGCCTTTCTGACTCCAAAGTTGTAC
TCCATGCTCCTGCCTTTCTCATTATATAAGTTGAGTATGC
CTTATCCAAAATACTTGGAACCAGCTATGTTACAGATTTC
ATATTTTGGAATATGTGCATATACATAATGAGATATCTTG
GGGATGGGACCCAAGTCTAAACACAAAATTCATTTATGTT
TCATATGCACCTTATATACATAGTCCAAGGTTAATTTTAT
ACAATATTTTCAATAATTTTGTGTATGAAATAAAGTTTGC
ATACATTGAGCCACTAGAAAGCACAGGTGTCACTTTCTCA
GCCACCCATGTGGACAATACATGGTTGTTTGGCACCATCA
TTCCTGACTCTAAATGTAGATGCTACCAATAAGCAATCAT
TTTCTATACTTATTCACACACAAGTAAACAGTAAAAAAAG
AAGATACATTATTAATACAATCAAAAAATAATGTGTTCTG
GGTAAGTAAGCAGCACAGTAGCATCACCAGAATACCTGTA
TCAGCTGTCAGACAACAGCAGCAACAAACAACAGGCTTTC
AACTACAATGCTGTGTTTTGATTGAAAGGTCACCGTGTGC
TGTAATTTGTTTTTGTTTTTTTCTTTTTTCAGATGAGGAG
AAACATTCAAAGCAGTTGGGGGGCAGGAGGTTGGTCCCTT
AGGATGAGGAGGCATTCTGAATAAACTGTGTGTGGTGCAC
CTGCATTTTGGCTATGACCTGTCACATGAGGTCAGGTGTA
GAATTTTTCACTTGTGGCATTATGTCGGTGTTCTGAAAGT
TTTGGATTTTGGAGCGACTTTGGATTTTGAGGTTAGTGGT
GCTCAACCTGTACTAAGCAGACAGATGGCTACAGTAAGGC
TGTTCTGAAGCTTGGCAATGTCTTCACCTTTTAAGAGGAA
GAATCCTAATGGGTGAGGAGTCGGTGTGTGGCCCGGAAAC
ACAGAGCTGAACAGGCTCAAGAAGCCCCCATGTCCACTGA
AGGTGCTGAGACAGTGTCACTGGGACTGGGATGGAACTAT
AGCGGGGTGCTACCTAAGGAGCAACCTTTACAGTGGAAGA
TGTGTCAACAGGAGAATGGCCTGTCAGGGAACAGGAAAAG
GGACTCGGCAAAGCGAGAACTCAGGTCTGTCCCCAGTACT
GCCCATATAGGTTGTGTGAGAGCAAACCTGCAGCCGGGGC
CACAGGTAACTGGGCCCTGTGCAGATATAACCGGGAACCT
CTGTTTTAAAAATCACCCATTTCCTTTTCTTCCTTCCTTC
CCCTCTTACCCCTTCATTCCTTCCCTCCCTAGACACTCCC
CTCATCAGTGCATGCTTATCTAATTATGCTCTTACCTAAG
AACTCCCAGAGGCTAATATTAAAACAATCCAGGTGCCCCA
CTCCTCCCACTTAGGGGGAATTGTGAACAACTGGGCCAAA
ATCAGGATATACCAACCAGATCTCCTGAGGAGCAATTAAC
CAAGATAGCCATCGGAACAAGACACACAAGCCCAGTACCC
TGCACCACTCACACATGTCCCCTATACCACGTATCCCCTT
AGAAACTCTATGGTAAGTTATAAAATGTAAGATGGTACTT
AGAATGCTAACTTGCCATCCTCTGGGTTTGCTGGCTTTGC
TTTTCCTCCCAGCAATGCTTGCCTCTGGATTTGCAGCAGC
AAGCAGCTGAACTTGGGTCCGGTTACACAGCTGTGTCCTT
AGGGTGCAGAAGAGGCACCAGGCTCCTGATACCAGCCCCA
GCTCTGATTCAGTGCTCTTAGTGCTGTAGTTCAGCTGGTC
TGCACTGTCCTATGCACAGAGCCAGGCTGGTGAGCCTTCA
GGAGTGTCCTGGGATCCTCGGCAGTCCCGTTTTTCCTGGT
AAAGAAGGACTGTACATCACTGTGCAAAGGGCCTCTGCCA
TCTCTCATCCTCCCTCCCTTCCTAAGTGAGAAAACCTGGC
TGAAGGGCAGAAGCTTGTTCTCCAGAGTAGCCATGCCTGG
AGCCCTCACACCTCTGGCCTTCCCTAACTAACCTGGGCAC
CTGGGGTGGAGGTGGTGGTGGGTGGGTGGGGGAACAGTGG
CAAAATAGAGATTTTGTCTCTGCAAGGCCAAGGACTGGGG
CTGGCCCAGGCACTTTCATCTGATGAGGCCCAGCTATTAG
CAGATCATTGATACTTTTTATTCCAAATGTAAGATTTCAA
TTCTACATATGTACAAGAATATAATTTGCTTCATTGATGT
TTTCAAACATGATGACATAAAATTGCTCAAAGTATGCCTT
TATATTTTTATACTTTACTTATATTTTATTTATTTTTAAC
TCACCCAGCCCCCACTCCCCATTAGATTTGCCAGAGGTTT
TCATGGTTTTTTCGAAGAATAGACATGCTCACTGTTCAAT
ACAGGCAACACCAGGCCACAGCTCATCCTGCCAGGAGAAT
CCACACCTACAGAGGGATGCCGCACTCCAGCAGCCCTAAA
GGAAATTTCTTTCAAGAAACTTGCCTCACACCCGTGGCCA
GAGGGCTATGAAGAGAGGTCTTCTCTGGTTACGCTCAGTG
CAGCAGTTGAAAAAGGAAAAGGGAGGTATGTTTTTATGGA
AACCTCAAACGCCCCTCCACATCTCCTGTGAATTACTTCT
GTGTTCAGGCAGCCGAGCTAGACAGCTGCGAGGAGAGGCG
TGTGGTTTTGATGGGGGCCTTGGAAAGAAAAGGCCCCTTG
TGCCCTGGCCAGCGCGTGTAGGTGGTGTGACCTGGGAGGA
CAGCGGAGCCAGGAGCTCCGCAGCTGTGTTGGAAGCCAGG
CTCCCAGAGGCAATGTTCCAGTGAGCCAGAGGAGGAGCCA
GAGAGCCGGGAGGCTCCAGCCGGGTCCGGAGAGAAACAGG
TAGCACCTGCCCAAGGCGGTAAGCAAGGATCAGGGAATAT
GGCGGAGAATTCCGGATGGTGGCGAGGCCCCTGCCCTCCC
CTTCCTCTCTCTTCTCCTCTCCTCCCTCCCCTTCACTCCC
TCCCTCTTCCCTCTCCCTCCCCTTCTCCTCCGCCTCCTCT
GCCCCTCCCCTGTGTTCCTTCCTTCCTTCATTCCTTCCTT
CCTTCCTTCTTTCCTTCTTTCCTTCTCTCTCTTTCCTTTC
TCTTTTTCCTTCCTTCCTTTTTTTCTGTATTGTCTTGCCT
CTTTCCTTCTTCCTTCCTTCCTCCTTCTTTCCTTCCTTCC
TTTCTTCCTTCCTTCCTTCCTCCTTCCCTCCCTTCCTCCC
TTCTTTTCTTTTCTATATTGTCTTGCCTCTTTCCTTCTTT
TCTTTCTTTCTTTCTTTCTTTCTTTCTTTCTTTCTTCTCT
TTCTTTTTCTTTCTTTCTTCTAAGAACAGAGAGGAAAATT
TTCTTTTCTTTTTCCTTTTTTTGAGACTTGGTCTCACTCT
GTTGCCCAGCCTGGAGTGCAGTGGTTTGATCATGACTTAC
TGTACCCTCAACCTCCTGAGCTTAATTGATCCTCCTGCCT
CAGCCTCCTGAGTAGCTGGGACTACAGGTGCGTACCACCA
CATCCAGCTAATTTTTAAAAATTCTTTGTGAAGGAGAGGT
CTCCCTATGTTGCCCAGGCTGGTCTCAAACTCCTGGGCTC
AAGGGATCCTCCCGCCTCAGCCTCCCAAAATGCCGGGACT
ACAGGTTACAGTCGTGAGCCACTGCACCTGGCCCCAGATT
ATTCTTATGTACAGCAGGGTTGATGCAGTGTACAATGTTT
TTCAACTGTGTCTGACCAAGAATCAGAGCAAACTAGACTA
TAAGATACAGTTTTCATTATATACCGCCAGACTATGTATA
TAAACCTAAAACAAAAATTACATGAAACTGTACTTTTATG
TGTGAGACACTTTGATATATTCTACTGTCTTCTGATCTAT
TCTAAAAAAGAATGTTGGTTGCAGCTCACTAAAATGATTC
ACTGTCATATTCACAGATTGTGTCCTGCAGTTTGAAAAAC
ACTGACATAGTAAAGCTCAACAAATGTTTGGTGAGTAAAT
GAATGATGGAACAAATAAATGAATATTTCAATCTTAACAC
CAGTAAAATAGAGAGGCTGCACTAGATAATTTCTTAGATC
TCTTCATTAAAAATACTGAGGTCAATACCTTTGTTTTTAA
ATTTCCAACAGCTTCATCATGCCCCTGGGCTCTGGTAAGC
CTCAGTTGTAGGGATTCCCACTGATATAAGAGATCAGAGG
GTTCTTTTTCAATGTGTTGATTAATTAAAGATAAGCAGTA
TCTCCCTTCTAACCTCCCCAGACCTTCCATCCCTGAGCCA
AGAAGGACCAGCAAAGTCAGAAGGTAAACCTAAGGTATAG
TAGATTCCCAGAAGTCTCATTTGTGTGTTGTTCCTCAGTT
TTCTACAAGGTTCCAAGGCTGAGGTGGAATGTGGAGGAGT
GGAGGCCTGAAGTCTCTGTGGCCTTGAAAGGTGTGGTAGC
CAGTGTGGGCCAAGACAATATGCTGCTATGCCAGTAGACA
ACTAGAATCTTCAGCCTCTTGTACCCTGAGGGTTCCATGA
ACCCATCCCACTGCTTGCAGTGAAGCCCATCCCACTGCTT
GCAGTGAAGCCCATCCCACTGCTTGCAGCTTATCCTCCCT
TGGCCTGGGCCAGAGGCTTCTGGGGTCATCTGGCAGGGCC
ACTACAGTACAATGTGGGTCTTGAGAAGCTTGAAAGGACT
GGTCTTCTGGTGAGCTACAGAAGTGGCTCCAGAAACCACT
GCCCCAGTAGGACCTGGTTATAGCTCATTCACAGGGTAAG
GGCTTCAGAAAGTTTGAGGAAAAGGCTCCAGTGGAGACCA
GAGGTGGGTTCTCTGCTGTTTAGACAGGAGGTAGAGGCCA
CTTCCTACCCCTATTATATTGTTAGCTAATACTGATTGGG
CACTTGTCCATCCCTTGTACTCTGCAAAGCACACCATCTC
ATTTAAACCCCACAACAACTCTATAAGCTAGATATTAAAT
ATTATTATTAGTCATAATTTATAGATAAAGAAATTGGGGC
ACAGAAAGGTTAAGCAATTTGCTCACAGTCATGCAGGGTG
TAGAAATAGGATTTACCCAAGTAGCCTGATGTCAGAGCCT
GTATGCTCCATCACTACACTGTGCAGCCTTCACTGGGGCA
GGTGGTGTTGAGTTAGTGAAGAGAAGGCATTCTACCTGGC
ACTGTTCCGCAGGGGGTGCCAGGAAGTACTGACATGTGAC
GTTATTGCCATATAACGTCATCCCATCCAGAGCACAAACC
TTCCACTCTGTCATTGATTGCCACATGTGCCAAGTGTAGC
ACACGGTGACAGGCCCAGGTTTATGACATCACTGCTCTAG
GAACGTTATTGGCCTCAAAAAAGGCTGCTTGGTCAGTCTC
TCAGTGGGAATGTTTAGGGCTAAGAGACCAGAATCAGAGA
ATGACACCCTTCTGGAAGCAGAGTAATTAAGGGCTAGCAT
TCTAGAAGAACAGGGATGGAATAAAGATATCAGCAAGCTC
CCAATAGCTCTAGGATAAAAATAATAAGGGTTATAATTTA
TGGAAAAACCACTATACAGCTAACACTAGACCAAATGCTC
TTAAAATGTGGTTTCAGGTTATTTCACAACCCTGTCATGA
AATTATTCTTATTCCCATTTTATGGGTGAGGAGCATGAGG
CTCAAAGAAGTAAATGGATTAAGATCATCCAACAAACAGA
AGTGGTATTTAAAGCCAGGCCTTTCTGACTCAAGATTGTG
TACTGAGTGCCTGTCCAATTCTGCTTTCTGCATGTGTATT
CATACTCAACAAAGTTTGATATCTGCATGAAAAACAATAT
TTAAAGTCTCCACCATGTCTTGGCCACTTAAGTGCCTCTA
TCACTCTTCCTCAAGGATGATGAAGGGATGGGGCAAGTAG
AAGATTAGATAGTACCTCATCAACCATTCACACTGTTGGG
AAGCAGCTCAGGCAGAGTGCTGTGATGACAGCTGGCAGCA
GAGCATGGGTAAGAACACAGGCTCATCTTCCACATGTCAC
TCCACTCCACCCATCCAGTCGTTGACAGACACAAATGAGC
TCCTGCACCATGCCCACCAAATGCCCTTCTCTCTCCCAGA
TGTCTTGTGTTCCTCCCTCAGTCTCTCCCTTTTCCTCTTC
CCAGACAGGCAGGCAGACCCTTGTTTTCACTACTGCCAGT
CAGCAGCTCAGGGGAATTGCTAGATTTTAGAGGCAGACTT
GCAAATAATAACAAATACATAAAAGAACACCTCTTTTGTT
TCCATGCCTAAGGAACTGGGAAGAATGATACAGATTTCAA
AAGTTCTTAAAAGCAGGAAAAGGATGTGGCCTTAGGGAAA
GGGCCTTCCACTCTCCATGTCTGGTGGTCCTTACAGTGAG
TGTTGGGAAGATTAAATGAGACAGTAAATGTGCTAGTGCT
GTCAAAAGGGAAACATACCCAGGAAACAAAAGGGATTCCT
GTCCCTTGGGGTTTGAGCAATAGGTTGACTAGCGGGATAG
GCAAGACCTGGGATTCAGATCTGAGGCCTGATCTGCACTT
GCTATGTGCCCACTCATTAGGATGGTGAAGTCTCACATAG
ATAAAAGGCCCATGGCACTTCAAAACAGCATTCTTAAGAT
GGCTTGGGGGATGTATCAGGGTAACTGACTCAGGGAGATA
AGGGGCTTGTGTACACCTTGTCTCTTGATTTAGCCTCCAG
GCCACTGCTGGTCCCATTCACCACTAGGTGGCCTATCCCA
TACCAGTGAGATAGTAACACCAGTGTGTCTTGAAAACCAA
GGAGGAGTCACGTGATCAATTTAACGTGGAAGTCCCAAGG
TGTCTGGTAGTTACTCAATTGTTACGGTTTCTAGAAATAA
AGCATGATGGAAAACAGGCTGTCCAGGCTGGATGAGGAAT
AGGTGAGGAGACTCTGCAGGCACTTAGTGGGAACCATCTC
TCTGGGCAGCAAGGCTGAGGGAGAAGAATGCCTTCTGGGG
GAATGACTGTAGTGACCACAGATACCCAGGTCATATAGCC
TTGAGGAGGAGGGACTAAGAGTTTCCAGGAGGAAATAAGG
GTAGAGTCAAGCAAAGGCCAAGTGCACAGGCTCTGAGGGA
CAGTGTTTGGGAATCTAATGTGGTAGTGGTTAAGAGTGCA
GACTCTGATACCTTGGCTCAAATTGCAGCTCCACTATGTA
GGAACTGTGTGGCTGTGGCCCTTAAGCTGCCTATGGCTCT
GTATCCTCCATCTGTAAATGGGGGTAACACTGGTAGTAGC
TACTCATTAGGATGTGATGAAGATTAATTGAGGCATTGTG
TGTGGCATGCTAGCATAGTGTTGGCACTAGTAACTGCTCA
ATAAATGTACCATTGCTGTGAGGCTGGGAATGGGAGGACA
CACACACACACACACACACACACACACACACTCTCATCCC
AGCTCCAGCTTTCATCTCCACAGGCTCCTTCACAATCAGT
GAAGAATTAGGTACTTTCTTGCCAAAGATATCTGAAGCTC
AAAGCCTGTACCATATGGACACTTCGGATATTTTGAGCAA
CCATGTTGGAATGCGGTTTAGTGGCAGCACCAACTGATAA
CGTGGCTATGGGAGCTATTTTAAGTGTTCACCTACTCTCC
CTATCCCATGCCCTCCCCAAATGCCAGTGGTTCTCAACAT
TTTTTGGATCATGGCCCCTTCAAGAAATGGATGACTACTA
AGAATCCTCTTGTCAGAATAGCACATTCCACATATTTGCC
ACATTTTGCACTTTATTTCAGTGGCTCTATGGACTTCAGA
ATTTGAACCCTATTCCAGGTATTCAGACTCAGAGACCTAG
AGGTATGTCTCTGCTGCCTGCCTCTTTCCTCTGAAACCAT
GCCTTAAAAACATCAAGGGGACAGTGAAACCTGTTTTTCT
GGATCACATTCTGAAAACTGCTGTTCAGAAGAGTTGCAGC
TTCAACAGGGTCACGGGGATATAAAAGAAGCCCTGGAATG
ATGTCTTCCCTAAAAACAACAAAATCATCAATAATGAATA
GGAAGAACCAATATTGTGAAAATGGCCATACTGCCCAAAG
CAATTTATAGATTCAATGCTATTCCCATTAAACTACCACT
GACTTTCTTCACAGAGTTAGAAAAAACTATTTTAAAATTC
ATATAGAACCAAACAAGAGCTTGTAGAGCCAAGGCAATCC
TAAGTAAAAGTAACAAAGCTAAAGGCATCATGCTACCCAA
CTACACTACAAGGCTACAGTAATCAAAACATCATGGTCTG
GTACAAAAACAGGCACATAGACCGATGGAACAGAAAGAGA
ACTTAGAAATAAAACCACACATCTACAGCCATCTGATATT
CCGAAAACCTGACAAAAACAAGCAATGGGGAAAGGATTCC
CTATTTAATAAATGGTGCTAGGAGAACTGGCTAGCCATAT
GCAGAAAATTGAAACTGGACCACTTCCTTACACCTTACAC
AAAAATTAACGCTAGATGAATTAAAGACTTAAATGTAAAA
CCCAAAACTATAAAAACCCTAGAAGAAAATCTAGGCAATA
ACTTTCAGGACATAGGCATAGGGAAAGATTTTATGAAATT
GCCAAAAGCAATTGCAACAAAAGCAAAAATTGACAAATGG
GATCGAATTAAACCAAAGAGCTTCTGCACAGCAAAATAAA
CTATCAGAGTGAACAGACAACCTATAGAATGGGAGAAAAT
TTTTTCAATCTACCCGTCTGACACAGGTCTAATATCCAGA
ATCTACAAGGAACTTAAGCAAATTTACAAAAACCCCCACA
AACAGCCACATTAAAAAGTGGGCAAAGAACATGAACAGAC
GCTTCTCAAAAGAAGACATATATGCAGCCAGCAAACATAT
GAAAAAATGCTCAACACTACTGATGATTAGAGAAATGCAA
ATCAAAACCACAATGAGATACCATCTTATGCCAGTCAGAA
TGGCGATTATCAAAAAGTCAAGAAACAACAGATGCTGGTG
AGGTTGCGAAGAAATAAGAACATTTTTACACTGTTGGTGG
GAATGTAAATTAGTTCAAGTATTGTGGAAGACTGTAGCAA
TTCCTCAAAGATTTAGAACCAGAAATACCATTTGATCCAC
AATCCCATTACTGGGAATATATCCAAAGGAATATAAATCA
TTCTGTTATAAAGATACATGCATGCATATGTTCAATGCAG
CACTATTCACAATAGCAGACTTGGAATCAACCCAAATGCC
CATCAGTGACAGACTGAATAAAGAAAATGTGGTATATATA
CACCATGGAACACCATGCAGCCATGAAAAGGAACAAGATA
ACAAGATCATATGCTTTGCAGGGATAGGGATGGAGCTGGA
GGCCATTATCCTCAGTAAACTGACAAAGGAACAGAAAACC
AAACACTGCACGTTCTCACTTATAAATGGGAGTTGAACAA
TGAGAACATATGGACACAGGAAGGGGAACAACACATACTG
GGGCCAGTCGGGGGAGTGCGGGGTGGAGAGAGCATCAGGA
AAAATAGCTGATGCATGCCGGGCTTAATACCTAGGTGAAG
GAAGGGTTGATAGGCTCAGCAAACCACCATGGCACATGTT
TACCTATGTAACAAACCTGCACATCCTGCACATGTATCCC
GGAACTTAAAATAAAATTTTTAAAAATCATCAATAATAAC
AATGAAAGCAGCTAACGTTTTTGGGTACTTGCTATGTTCC
AAACACTGAGCTAAGCTCCTTACATGCATTATCTCATTTA
ATCCTCTCCAAACTTCCATGATGGCAACAGTATCCTAGTC
CTTGTTTTGCAGTAAGACACTAAGGCACACAGAAGTTAAA
TAACTTGCCCAAGATCACACAGCTAGTGAGTAGTAAGATT
CAAACCCAGATATAGACCTTACTGTCAATCAGTATACTTT
GTGACCACCTAGTGATGTCACAGGAACCACACTTCCATCA
CCTATTTTAATGCCGTGAATGTTCATCCTAATAAATGCAC
ATTAGACTTGAGTGGATAAAAATTCTCAATGTACTGAATC
TTCTACCTTGGGCCAGTCCTTCTCTTCAAAATGAGCCTGC
ATGGGAACCAATGCTGAAAGTGTAAAGAGACCCCAGACAG
GCCTGGCATCTGTATGCATAAGACAGAAAACCATCTCCCT
GTACCCCTACTCCCAGTTAAAAGGCTGGGGGCATCTTTGA
GCCAATGAATGGGCTGCTGCAAAGAATTCTGGGAATCCCA
ACCCCTGAATTCTGCGACTCACAGTCCTGCAAAAGGTGGG
TACTAGAATAGGGAGGTGAGCATATAGGCCAAATACTCTG
TTCTGCCTTCCAGGAGGGAAAAAGCATGCTACCTAGGAAG
CCCACAAGTGACATGTGGCCTGTGGGCATACCAGGGCTAA
AGTAAAGGATGGACTGCTCTGTGGAAGGAAGGAGTGAAAG
TGAACAGGAGGCATAAAGCCACATGCAGGACAACTGAGAG
GAGGGAAGGAAGGCTGGCTTTGGCAGGGAGGGGAGGCAGG
AGCAGAGGGAGTCAGAGGATCCGTTCAGGCAGTGAGAGAG
GGCAGCCCCACTCTATTTCCCAGGCTGCTCTCTGGATGTA
GGCAGGAAGGTTGAGTGTATTACACTGGCCCCACCTCCAG
AGGCTCTCTCTGCAGCTGCTGGACTGGATACAAAGCATAA
GAGGCAGAGACACCATCTCTGCTGATTTGTACCCAACTCT
GGTTCCTGTTGCTGAGAGCCCACGTGTCACAGAAGCCAGG
GCAGGGGGCCCACACTGCTGTCTGCATTTCCCAGGTAAGC
AACTGTCTGTGTGTGAGCCAGGAGTGGAGAGCAAGGCCTG
AAGGCGGTGAGCAGATGAGAAAGTAGGAGGTGGCTGCCTG
GGATGGACTTTAGTACAATCTGGAAAGAATGAAGGAAAGA
AGAGGGGTATGGCCTGGGGTTGCAACAAGCCCTTAGGGTA
GGCTTCTGCAGAGTGTTGATGGATGTATGAGGTTGGGGAG
CCAGACACTGCATTTGGTCCACTCCTAGGTGGCAAGTGCA
GAGGAAGTTCCAGCAAAGGACTGTGCTCTGACAGCCTCTG
AGGACTAGCACATCAGGGGAGCAGAGAGGCCCGCCATACC
ATGGCATCAGTTTTCCTCTTTCAGACCAGGTATATTTGTG
TAGACTGCCAGAAAATCTCTCCCTGTGCCCCTGCCTGCCT
CCAGATCTTCCTGGTGGTCGAGAGCACGCCTGTGGCAGCG
ACAGGAGGAAGAAAGCAGGACATATTCACTGGGGATATGG
CTTCAGATGGAGGAGGGATTCCTCATCTGAAAAGAGAGTC
CCCTGACAGGCTCTGGAGAAGAGATTGGTTAGCTAGTGGA
GGGCTGTGTGCTACCCTAAGGAGGCTCCCCTGTGGCCCAG
AGGAAAAGAATGAGACACAGGCTGTGGAAAATGGGGTATT
TGTGTTGGAGGTGGGGTGGAGAGCGGGTAAAGTCAGTGAT
CTGTGAACAGTGCCACAGAAACAGGCAGTATGCCGTCATA
AGGAGAGAAAGAGACCCAAGACATGCGTTTCATACAAATC
CAGCATTCCTTTGCTGTCCCTGCTGGGGGACCCACAGCCC
CAGATCAAGCCTGCTGGTCTGACTAAGTTCTATGAGGTTG
GCTAGTGGTATGTCCCCTCTATGAACTACACATTCACTCC
CTAAGATCCACTATGCTGAAAATATGTCAGACCTGGGCTC
CTGTCAAAAGACATGCCAGCTACCCTCTGCCATGTGATGG
GTGAGGGAAGCAGTGAGGGAAGAGGAGTGGTCCCTGGGCT
TGAGGGCACAAAGAGACATTAGATGCTGAACTCCAGTCAC
AACTGCAATGTGTCCTCCCTCCATCCATGGCTTCTGTATC
CAGAGTAGAAAGTTAGGATTCCTCCATGCTGCTCCCTCTT
CATACACACAGGGTAACTGGGCTCATGATCAGGCAGACAC
CAGGAAAGAACAGTTTAATGAGATGGGGATAGGGTAACTG
GACCAGCCAAATACAAAGATCACTCCTTTTATCCCTTCTG
AGATGGCAGTGAAAGGTGGGCAGAGGTAGAGAGAAGGAGC
TTTCAGAAGGTAAATACTCAGTGACTAATACTCTTGAGCA
CCCCAGGCAGTGGTCTCTGCAACATGGGTCCTGGCTCTGA
TGGGCAGCCACTGGCCTCTCTCTTTGGCGGAGGGCAATCT
GGGTCAATGAGAGCAGGGAGGAGCCCAGCAGCGAGGCCCT
GTAGCCAAGGTTCCTTGGCCCAGAAAACACAAGGGGCTTT
GATGCCTACAGAAAGCCACGCTCTTCACCCCAGGATGCTG
CAGCTGCTCTTGGGCAGAGCCCAGCCCCAGAGCAGGCTTC
AGTCTGAAGGCCACAGCTGGGAGGCAGGACCATTTGGGGC
TTAATGGCCTTAAAATTAGAGAGAAACCCCACTGCTGCTG
TCTATGAGCTGTGTGGCCTTGGGCAGGTAAGTAACCTCAA
TAAAGCTCAGTTTCCTGGTCTGTAAAATTGAAAGAATAAT
ATAGTAATAATAGCATCTAACTCTTTTTTTTTTTTTTTTT
TATACGGAGTTCACTTTGTCACCCAGGCTGGAGTGCAGTG
GTGCGATCTCAGTGCGATCTCGGATCACTGCAAGCTCCGC
CACCACCACCAGCTAATTCTTTTGTATTTTTAGTAGAGAC
AGGGTTTCACTGTGTTAGCCAGGATGGTCTCGATCTTCTG
ACCTCATCATCCGCCAACCTCGGCCTCCCAATAGCATCTA
TCTTAAAGTTTGCTGAGAAGAATAAATGAAATTATGTTTG
TGAAGCACTCAACATAGTGCCTGGCTCATAACGTGTGCCC
AGAAAAATGAGAGTTTTAATACTCCCTCTGGGATTCTCAG
AAGTTTCTCTCCAGACTAAAGCCGATTTAGCCCTCTGGCC
AACAATTTTCCCCCCAGAGAGGCCCTCAGTACCCTGCCTC
TCTATTAACTCCTTTAAAATCTGTCACTCACCCAATCCTT
TTTAACCAATCCTCCAGCAGGCTTTCTCTATGTCTTCAAG
CTAAGATAAAATTAGTTTGAAAATAAAACCCAAATGGCTC
TCATGTGTCATGCCTTATGTTTGAAATCCTACATCTGGCT
TCTTGAGTCAGGAGATGTGTACCCCAGCGGGCATCTGCGG
TATGCCAGGGGATCAGTATGGCACACTCGGGGGAAGACTA
AACATTTAAACCCAAGGTAACTTTAATACTATTTTCTATA
AAACAAACGCGACTGGCTGGGCACAGTGGCTCACGCCTGT
AATCCCAGCACTTCGGGAGGCTGAGGCAGGTGGATCACAA
GGTCAGGAGTTCAAGACCAGCCTAGCCAAGATGGTGAAAC
CCTGTCTCTACTAAAAACACAAAAATTAGCCAGGCATGGT
GGTGGGTGCCTGTAATCCCACCTACTCAAGAGGCTGAGGC
AGAGAATCACCTGAAGCCGGGAGGCAGAGGTTGCAGTGAG
CCAAGATCGTGCCACTACACTCCAGCCTGAGTGACAGAGC
AAGACTTCTTCTCAATTAAAAACAAAAACAAAAATGCGAC
ATAAAATGTAAAACTCTCCTGAATGTTTATGATGAAGCAA
AATTTCAAAGACAGGTCAAGCTCTCAGTGGGCATCTTCTG
CCCCCTGGGTGCTTATGGGTAGCCTTCCTGGCAGGAGTTC
CTCAGAAGTTACAAGGTCCTGAGAAACCCCGCTTAATCAG
TGAGGGGCAGCTGGTGCCTTCCTGACTCACCCTCATCCTC
CCAAGGGCTGCTCCTTATCTTTGGAAGAGGTGGCCTACAC
AGCCCAGGGCCTGAGAGGTAACCCTGGCTGACACCATCAT
GGGATGGCAGACTTCCACTCCTGGCAGAGAAAGCAAGAGC
CAGCCTGGTTTCCAGCTTCCCGAGTGGAGGACACTGTAAG
AGTGCCTTAGGAGGACCAGAGCTTGCTTCCTACCATCTCA
TCAAGTTGTCCCCCATGCTCACAGAGGACACATTTGGTTA
GCGGTTGGGGATGAGCACCCTAGATAGGGCAGGGCACAGC
TGGCACCCAGCAAATGGCCCACCCTGGCTATTCCTGACAG
GATGGTCTCCTGGGGCTTCTAGCAAGTGGGATCTCCAGAG
GGAATAAGGATGACTGGAATTCTCAGCAAAGCCAGGCCTC
TGTCCTCAGTAAGGTTCAACAATATGCCTGGGATGGAGAC
CAGCTGGAAACAGAGCTGTAGTGGGAACCTCAATCCCTCT
GCTCATGAAAGTGATTAAGTACATTTTCTGTGATTTTCTC
TTCATACTTTTATTTTTGCAGGTATCCTAAGCCAAGCAGA
CTACTCCTCCACAGAGGAGCAGGCAACAGAAGCGCCTGAA
CATCATGGCACAAGTGGACTCCCAGGACAGGTGGGGAGAG
GCGTCTCCTCTCAGCAGCTTGACTGAGGAGGCTCATGACA
CCCAGATGCTGAGCATGAACTTAAAGAGTGATGATGAAGA
TAGGGGGCAGGCCAAAAAAGAGGGGCCTGCTGACCCGGTG
GCCACTCCAAGGGGCAGCTCCCCAGTAACATATGACAATC
CTGACTTGCCATGGCCCCATCCACTGGACAAAGAGGAAGA
GAAATTCTCTGACTCCTCCAGTGCTGGGGGCATGAGGCAG
AAACCAGTGGAAATGTCTGAGAAAGCCAGCGGGAGCAGAG
ATGTGGCAAAGATCAACCAGACACAGGGTTCCCCAGGAGC
AAGCACAGCTCTGGGTACCCTTCCCAGTGGTCTGGCACAC
AAGTTAGGTCAGATGCAACCTCTTGGGGACCGACTACCTG
CGGGTGATGATGGAGACTCGAGGGCCAACCAGGACACAGC
CTTGGCTGTCCCATCCAGCTTCCCCAGCAATGGAAAGTAT
CTCTGTGCGCACAAAAGTGCAGACACGTCCGCAGAGAACT
CTTTGTTGTGTTTCCTCAGGCCAGGGAGCAACTCGGACCT
CCCCACGCGAGAGACACACACACCAGCCCAGGCGTCGGCC
ACCCCAGCCAGCCTGACTGCTGCGGTCCTGGCAAAAGCGC
GAATCAGCAGGAAAGTACAGAACCAGGTGGGCGGGCGCGA
GGACGGAGAGGCTGAGGCGCGTCTGTACAGGCGCCTGCGG
GGCGGGCGAGCCTTCCAGAAGCCCAGCAAGCCGCTGAGCC
CCGCTGAGACGCGCGGTGGCGCCAAGCGCTATGCGTGCGA
GCTATGCGGGAAGGCCTACTCCCACCGCGGCACGCTCCAG
CAGCACAGGCGTCTGCACACGGGCGAGCGGCCCTACCAAT
GCTCCTTCTGCGACAAGGCCTACACCTGGTCCTCCGACCA
CCGGAAGCACATCCGCACCCACACAGGCGAGAAACCCTAC
CCGTGTCCAGACTGCGGGAAGGCCTTCGTGCGCTCTTCGG
ACCTGCGCAAACACCAGCGCAACATGCACAGCAACAACAA
GCCCTTCCCGTGCTCCGAGTGCGGCCTGACCTTCAACAAG
CCGCTGTCGCTGCTGCGCCACCAGCGCACGCACCTGGGCG
CCAAGCCCTTCCGCTGCCCCGCCTGCGACCGGGAGTTCGC
TGTGGCCAGCCGCATGGTGGAGCACCAGCGCGTGCACTCG
GGCGAGCGGCCCTTCCCCTGCCCCACCTGCGGCAAGTGCT
TCACCAAGTCCTCCAACCTGTCCGAGCACCAGACGCTGCA
CACCGGCCAGAGACCCTTCAAGTGCGCTGACTGCGGCGTG
GCTTTCGCGCAGCCCTCGCGCCTCGTGCGCCACCAGCGCA
TCCACACTGGCGAGAGGCCCTTTCCTTGCACGCAGTGTGG
CCAGGCCTTTGCCCGCTCTTCGACCCTGAAGCGGCACCAA
CAGATCCACTCCGGAGAGAAGGGATTCCTCTGTGCCAAGT
GCGGCAGGGCCTTCCGCATTGCCTCCGAGTTGGCCCAGCA
CATACGAATGCACAACGGAGAAAGGCCCTACCAGTGTAAG
GACTGCGGCCAGGCCTTCACCCGGTCCAATCACCTCCAAC
GACACCGAGCCAAGCACCGCACCTGCAAGAAGGAACCCAT
CCCTTCCTCCTCTGATGAGTGAAGACAACATTGTCGTCGA
CCTCACTACTTGGAACCTTCCCAGGTGGACCCACTCACAT
GGTATTGCCAGCCTCACTGGTCAACCTCGCCTCCCAGTAG
GTCGCGGGTCATGAGTGGTCCATTTGATTATATATTTGAT
CCGTTGAACAGAAAGTCATCACCGAGAGAGCACCCAGGTG
TGTGGTTTCACATCGGTGGTTCTGAGTGTCCGAGGTCATA
AACAATTGGAAAAGGGAAAGACAAAGTAGTGAGGGCTGAT
CAAACGTTGAGTTCCTTGGGTTGGGGAACCTGAATCAATC
AGAAACTGCTTCTAGAATTACATGCTGGGCACTGGGCAGG
GCTCCAGGGATAAGGTGGGGGAAAAGACTAACCTGTCCTA
CCCTCAAAGCCATATGCAAATACTGAAAAGAAGTAATGAA
GGACTAGTACTCTTTAGAGAAAGATGCTTTTTTTTTTTTT
ACGTAGATAAAGGAATCTCCAGAAGTGGTCCCTATGATGA
ACTCCCCCAAAGCAACGCCTTTGTGGGAGGGACTCAAACC
CAGTCCAACATCCCATCATTTCACTTGACTGCAGAAATGG
CTTTACCATTAGGATATTTCTTTATGAGTCCTGGCTTTCA
AGTAGCGAAGGGCTTTATCTTAGAGAAGGTGGTTTATGTC
CTATTCCAGTTATTCTGGAAGTTCAGGACGGCCTTAGCAT
CTGAAAAAGAAGCACATTCCTCTTTATAGTGGAATTTAGT
ACGTAGATCTAACCCGAGTCTCACCCACAAAATTCGTATG
TGCCTTCTCTCTGGCTGCCTTTTTTCCTGTTTGCACTCTG
AGGGCTTAAGTCATATGTGATATTTACAAAGCAATTGGCC
CATTTACAGAGAGACATATATAATTTCTCCACAAAGCCTT
GACCGTGGTTCATGAAACCTTTTGGGTTCATTTACATTTG
CCTGAATCATTAGCCTTGACTTGAAGTGAACAAAACACCC
TTTGCCCAAGTGCCATTGGCTTGTCTGCATTTCAAAATCA
TTAAAACCAGGTATGAAAGCCTGCATGACTCACAGTTACC
TAATGAGGTTATTTCAAAGTTTGCATTACTAACAGCCATT
CTTCAAAGTGTATTGATGCATATAGTGATCTGTATAAAGT
CAGTAGTTCTTAGCTGAACCTCAACTGTGAGGAATCTATG
ACTCCACAGATGTCCTTGGTGCACGTAGGCAAATGGCACT
TCTTATCTTACCGAAGTTAAATAAGATATTCTATAAGAAG
GTATAGTGCCCTTCTGGGGGGAGTACCTTCAGTATATTCC
TAAAATTGCCACCAAAGAATGCCAGATCTGAATTTCTCTT
GGGTTCCACCTGATTTGGACATAGGGTGTGACCTCTAAAT
ATCATTCTTATGACACATGGAGGCGCGAAAGAGAAGTAAG
AGAGAGAGAGAGAGCTAGACAGCTAGATAACTAGATAGTC
TTGTGTCTTGTTTGACCAAGGTAACCTTAATAAAAGGGTC
GGTCCCCACCCTTTACTGTTGATGTGACCTTGGGCTTCAG
CTTCTGCATCTGCATGGGCAAAATAGAAGTGATAGTAGTA
GGTAAAAGTTAGAGTGATCCTACTATATGATGGAAACTTT
GGCTGAATGCAAGAGCTTTAAATTGGTAGATCGTCACAAG
ATGAAATTGTGACTATGAAGAGAGCAAAAGCTAACTTTTT
TTTCTAGATAATCAATACAGTATTTGAAGACTGAAGGATT
ACTCCTTTTCATTGTATCCTTTCTTAAAGATGGTCATTAG
TATAGTTTTTACAAATTAAAACATTTGGTTTTGTTTTATA
ATTTTTATGGAGTTGTTCCCCTAAGCCTGGTTGCATAGGA
ATCACCGGGCTGTTTGTTAACCATGTAACTTGCTGCACCC
TAACCTTAAATACTGATAAAGGTCTGCAGTGTGGTATCTA
GGTATGGCTTCCACATGGGCATAGCTTTGGAGAAGGAGTG
AGTGTACTTGTTAATAGGCAGAAAAGCCGGATTTGCTTGT
GCTGGGTATCTTTGGTGCTGTATACTATGTTTCTGGAATA
TAAGGGGTAGAACATACTGAATAGGTCCAAGAGAAGTTCA
TTAGTCCTTCAGGCCTATCACAAAACAACTCAGATTTTAA
GGAAAATTGTCCCAACCAGTCTTTTCTCACATCAACTGCA
AGGGTCATGCTGAGTAGGTATTAGAGAAGAAAGGAATCCC
ATTGGAACCAGTAGTCACAGATCACTGGACCAGACAGTGG
TACACAAGTAGAAGGCAACAGTACATGGAGTGGACAAAAG
AGAAGCCAACCAGCTGTGAGGTGGCTTGGGACAAATTCTG
CTCAGTAGAGTCTGTCCATTCAAAGTGGGGGCAGTTGAAT
CACATCTTTGGAGAAGAATCAATGCTTGAAGACAGGTTAT
TCTGTCTTGCATTTGTGCCCCAAATTATGCTGAGCTACTT
TCCGGTTTTCTATTAACCCACTGTACATCATAGCAGACAA
TCTTATTTCTCTATTAGGTAATTAAAAATCAGGGTAAAGC
CAGGTGTGGTGGCTCATTCCTGTAATCCCAGCACTTTGGG
AGGCCGAGGTGGGAGGATTACTTGATCCCAGAAGCTTGAG
ACCAGCCTGGGCAACATAGTGACACCCCCATCTCTATAAA
AAAATTTAAAAATGAGCCAGGTTGGCCAGATGTGGTCACT
CATGCCTATAATCCCAGCACTTTCAGAGGCTAAGGCGGGT
GAATCACCTGAGGTCAGGAATTCAAGACCAGCCTGGCCAA
CATGGTAAAACCCCATCTTTACTAAAATTACAAAAATTAG
CTGAGCATGGTGGCAGGCACCTGTAGCCTCAGCTACTCGG
GAGGCTGAGGCAGGATAATCACTTGAACCCAGGAGGCGGA
AGTTGCCGTGAGCCAAGATCACACCATTGCACTCCAGCCA
GGGTGACAAGAGGGTAACTCCATCTCAAAAAACAACAACA
GAACAAATGAACTAGGCGTGGTGGCACACACATATAGTCC
CAGCTACTGGGGAAGCTGAGGCAAGAGGATTACTTGAGCC
CAAGAGGTGGCAGCTGCAGTGAGCTGTGATTATGCCACTG
CAATTCAGCCTGGGTGACAGAGTGAGACGCTGTCTCAAAA
TAAATAAAATAGGAGCAGGGCCTTCTTGGTGACAAAAAGA
ATTTAAAGCTTCTCTCTGGCTTAATGCTGTTTCCACAGTA
TAGGTTGCCAACATTAATTTGAATATACCCAGTAAAAATG
TTCATTTGTAAGTTTCCATTTAATAAAAATTCCCCTGATG
GGTTCACCAGTCTACAGTGCTCATGACTCGTGTTCCTTAG
ATCATAATGATAATAGCCAACACTTACACTGTGTTCAGTA
TGTGCCAGGAACTTTTCTAAGTGTTTTATATATGTTAACT
ATAGATTTTAAAGCAAACTTATGGTGATTCTTATCCCCAT
TTTTTTAAGATTAGGAAATCAAGGGAGAAAGATACCACAG
CTAGAAAGTGGCTGGCATAGTAATGATTTGACATTTAGAC
ATGCTTGCTCCAGAGACTGTTCACAGGGTCAACTGCCTCT
GTTTGGAATGGAGTTGTTGATGTGCGTTTTTAAAGTGGAT
GACAATAAATTCAAACGATGATAAAAATTGAAACATAGCA
CAGCAGAAATCATGGCATGACTCAGGAACAAAGACCTGTG
GATGACTTAATGAATCTGGGAGAGTCTGGGTTGGCAGCTC
TTAATCATTAATGCCTTGGAAATTGTCAATAATCTAGCCA
GGGGAAATAAATTGGAGTTAAAGGAGTAATACTTCCTTGA
AGGCCCACTGTTGTTTCATATCACTGACTAAAGAAACATT
CTGTGCCTGTGCCTTACACAGAAAAATATACCAGCAATTA
ATCTTGGCACTCAACATTTACACACTCCATAATCTAAATG
CATGCACATTGAAAAGCTATATTAATCTGATATGAACACA
ATAGATCACCCAGGAATTCCAACTAGACCTTAAAAAATCT
TGCTTGGAAGAAAATTTTGTGTAAAGCATTAGTGTAATTG
CCAGAACACTCAAGCAGATGTCATTGCTAGACTCAGAACT
AGAATACGAACTACAAACTCAATGACCCATGAACATATTG
CCAAAGATGGAGTGACTCAATGTTTCATCAAACCAGAAGA
GGGCAGCTGTTTTAAGTTGACAGGAAAGCTCATTTTTAAC
ATCAATTTCCCTCTCTCCATTCTGCATTAAACCATGCCAG
TACCATTTTTCCACTGTCTGGATAATGTTTTTATCTCTGT
CTCCTCCTCATTTTTCTCCTTAACCACCCCCACCCTACAA
CTTTCAGTCAAATTGGTTCAGAGTTTCACTGTTTAGGAGT
GTCAGGAACTCAGCAGATTGCTTCAGCAAATGAATAGAAC
TGCTATAAAATATAAGTTATCACTAAGATTTAAAGAAAAA
CCTCTTAAAAACAAAGAAGATATGGAAGAAGCAAAAAACA
GGGATACAGGGATTCTCTTGTGGTAGTTCAGATGAAGTCA
AGGACAAGTGGGGACAGAGGTAAGATGAGAAGATGCCAGA
GATTTCAGGGGTGGAGTTAATAAGGCTTGGTGAAAGGATA
AAAATAGCTACCATTTAGTGAACACTTTTTAGGGATCAGG
CACTACATTCATTATCTCAATTAATTCCTACAACAATCTG
TTATGAAAGGTCCTTGAAAAATATTCCCACATGGGGTCTG
CAATAATTTTCCTTTCCAGGAATGCAATCAAGATTAATAG
GTAATGGTTATTGTCTATTATTGTTAAGCAAAGGTCAGTA
AGGTCTACATGTCCTTTCTAAGAATAGGCTCCCTGTCCGC
AACAAGGAGAATGTGTAGCAAATGTCTTGCCTTTTGGTTT
AGAAGTTATGCCTGCTTACATTTTTATTTTCCATCATCAC
TGTGATGGTTTTAAAAATGTGTTCACAAATTCTTTGACAT
ACCTCCCTTCAAGAGTGGAGCCTAGTTTCCTTCCCTTTTA
GTGTGGGCTGGACTTAGTGACTCAGTTCTAATGGACAGAA
TAAAGCAGAAGTGATGGTGTGTGACTTTGGAGGCTAGGCA
TAAAAAGTACTGTGACTTCCATAGGATGCTTTGTTTCTCT
TTCTCTCTCTTTTTCCCTAATTCACTTGCTCTGGCAGAAG
ACAGCCACCATGTCATGAGCAGCCTTGTAGAGAGGCCCTG
TGGTGAGGAACTGGGGTGTTCCGCCAACAGCCACATCAGT
GAACTTGTAAGTGGATCCCCTAGCCCCAGTCAAGAGTTCA
GTTGACTGGAGACCTGGCTGACTACTTGGTTGAAACCTCA
TGAAAGACTAACAGCTAGAACTGTGCAGCTAAGTGGCTCT
CAAATTACTGATCCCTGGAAACTGTAAAATAATAAATGCT
TGTTTTTTTTAAGATGTTGAATTTTGGTTGGTAATTTGTA
ATGCCACAATAGATAACAAACAATAATATAAAGAACAATT
TCCTCCTAACGAGTAAGAGACTAGTCACTCAGTGTCACTG
TAAGCCCTGATTTCTGCCCTAAGTAAATTGCCAGAAGGGT
TGGAAACATGTCTGCTTCCTCTTGCCACATTCTCTCCAAT
GGCCACCCACTAAGGCTGGTTGAGGCCCAGTTGTTGCATG
GATACCCTTGTGTAATCTGTCCCATTGCCAAGTGAGCCTT
AATAGCTCTAGGGCCCAGGAAGAGGGAGCCTTTGAGAAGG
GGGCAGAAATATCTGGACACCAGCATCACATCTGATAAGG
AATTGTAAGTATGAATCCCTTTTGGTCACTCTCTTTCTTG
GTATATTTCAATTCTTAATTCAGAGATAAGTAAATCAATG
TATGGTCTTCCCTAGAAAGGGGAGAAATTCCTAGTTCTCC
AGAGCCTAAAACACAATCCTTTGAGGGCTATATTATAATA
TTATCCCCATTTTGCAGAAAAGGAAACACCATGCAAAGGA
TTACTGCCCGTATAATTACAAATGTGAAGGAAAGCATTTA
TTACAAGTATACTAAAGATGGTGCTTTTGTATTGATATAC
CAGTCCTGAGAAAAGTAGTAAAGAACTAAGGATAAGGATG
AAATTAGAGTGAGTGAGTCTGAAAATCACTCCAGAGTTTT
CAAAATGCTATAACCAATTAGATCTGCAACTGTTTCCTAA
ATCTTCATGATGAAAGTGCTTCTGAACCTTTTCTTGAATC
ACAAGCTACTTCAATACAATCACAAGAATCCAATAAAAGC
TGCGGACCCTATCAAAAACCCCTCATTACTGATGTTTTGT
GTTACAATTTCAAGGAGTCACAGGCCTCCTGAAGCTCATC
AACTGGCCTAAAATTAAGATTCTCTTTTGAATTCCACTTC
CAAATATGTCTCCAGCACCAAAACCCAGGAACTTAAGTCA
GTTATAATAGCAAAAGGGCTAACACAGACTTGCAAAGTAA
GCCCTATCAAAGACTATGTTTTGGATAATTTTTAAAAGAA
AAAACAAACAAGATAACTAAGACAACTTATACTCCAAAGG
GGTAAACAAATTTCTTCAAATACTGAAATGAATGTATTAC
TGATACAGGAAATCAGTCATGTTCTGTCTTATAAATGTAA
CGATTACTCTTGGAATATATAAAATGGTATATGTAGTTTG
AAAAATCATCCAAATAAGGATTGTCGCAGCTTTTAAGAAA
AATAAATACTTTCTTTTGAAAAGTACAATAATTAACGACA
AAGATAAACCAGACTGCAAATAGACTTGAGGAAAGAGGCT
ACATTTACATTCAGAACTGCATGCAAAGCATCGCAGGGAT
TGCAATTACGGAAAACTTCAGTAAAGACTAGTCCTTCAGA
AACCAAGCAGAATACCAGATTATGAAAATGTCTTGGCTTC
TTGGTAAGGCTTATTTATTTGAGAATTAAATAACTTTTAC
AGTTGAGTTTATCAACTGTAAAAATTGTTGATAAACTCAA
CTGTAATATATTTAATTTTCAGCCATTAATAACAGTATTA
TTTATATCAGTAAATACCTATCTTATTCCTACTAGAAATA
ACCATGGCATTTCTGAGGGGGAAAAACTGCATTCTTAGAT
TGATTTCAAGCCATTCATGAGAGGCAGGGTCTGGAGGAAA
AGCCTGAACTAAGTTAGTGACAGAAAACTTGTTTTATTGA
GTAGATCTTAATAGACATAAAAACAAAAGGTGAAGATAAA
CTTGACAGCTCAGCCACTAGGGTTCCTCCACTTCATGAGT
CCATCATGCCTCTCCAACGTCCTTAGCTGAGTGACAGCAT
GAGCAGAGGAAGCACAGGAGACTGCTTTCTCTCCAGAATG
AATCTGCTGAGGGTTGCAGGGATGCCAGCTGAGTGAAAGT
CCCCCACACTCATCTCAGTAGAAAGACTGCAGTCCAGAGT
GAATCTATAGATATCTTTTTAACCTGACCACCTGGACAAA
GGCCACACCACACTCTTGGCACTTTTATGGCTTGCTCTGC
TGAGGGGTCACCTTAAGTCTTAACAGCAGGTTTGATTTGT
GAAACCCCTTACAGCAGAGAGGACAGATGTGTGGTTTGCA
GTCCTCCTTCCCTGTGTTTTGTTCATCTGAACTGTGCTGG
CTTTGGTGTACCGTGGACTAGGGATCTCTCACAGTACACT
TTCCATAGTCATTTTGGAGCACTCCATCTCATGCACAGTA
CACAGGTGCCTCCAAACATCCACTGTGTGGATGAAACCTT
TATCACTTTCAGGTTCCGTACATGGCTGGTCTCCAGAGTG
AATCAATTTGTGCATGCGTAGGTTGGCAGCCCAGAATAAT
TCCTTGCCACAGGTGGGGTGACAGTAGGAATCCTCCCCTA
AATGGTTCTGCTTACGCTCTTGAAGTCCTGTGAGGTCCTA
AAACGATGTCCAACAATTGTGCTGTTGATCAGAGCAATCT
TCTCTAGAGATCGGATCTATGTCTTCATCATAAAATGTCA
ACAAGGATCATATTTTCATCATCCTCAATAGACTGTCCCT
GAAGCTCTTCTGCGTGTTCAGAACAATATGGTTCTATGCC
TTCAACCTTATACTGTAGGTTAAAGTTGGCTCTAGAAGTG
ACCGAGATCCCTGTAGCGGTTTCACTTTGTGGGTGGTAAC
AGATTTCATAAGTTTCCTCCTCTTCACACTAAAGACCTAC
CAGAAACTCCTGCCGACCTGAGAAACCTGCTAAGACACAG
CCAGCAAGGAGGGTGGCGAGTACTCCTCCTGAATATCCAT
ATGCAGCCTTAATTCCTAACTTATCTTTCCTGAGCTCAGG
CTAGAATCATCTGAAGATGCCTTCTCTGTGTCCTGGGCAT
CATCTGACTGCCTTGCTACCTCTGTGTCCATTCTCAGGCC
ACTGGGCTGGGTATTCGTTTTTGGCTTTTTGGTGAAGGTC
CTTTGACCTTACACACTTCCTAAACAGTTTTGACATAACT
TTAACTTTTAAACATCCTAAAGGAAAAGAAAATAACTTTT
ATTCATAGAATTTGCTAAAATCTACTCTAGGAACTACAAA
ATTATTTCCATTTTTCTCAACAGATAAATGGTTTCTATTT
ATTTAATTTGAGACAGAGTCTTACTCTGTCACCCAGGCTG
GAGTGCAGTGATGTGATCTCAGCTTACCGCAACCTCCATC
TCCTGAGTTCAAGCAGTTCTCCCAAGTAGAATCAGGCCTC
AGCCTCCCAAGTAGCTGGGATTACATGTGTGCACCACCAT
GCCTGGCTAATTCTTGTATTTTTAGTAGCGATGGGGTTTT
GCCATGTTGGCCAGGCTGGTCTCAAATTCCTGGCCCCAAG
TGATCTGCCTGCCTTGGCCTCCCAAAGTTCTGTGATTACA
GGCATGAGCCACCACACACAGCCAATAATTTCTAATTCTA
AAAGGAAGTAGAACAGTAATTGCTTGACCTTCTGCCAAGA
TGGTGTTGGAAGTTTACACTTTAACCACCACTCCTAAAAT
ACATTGCAATGCAATTATAGATAAGCTATAACAAGAGAAA
ATACTTAAAATATTGCTGTGCTTAAAATTAAGGTTAAAAC
CCTCATGGACTATAACTAAATAGAAACACAATGCAGTAGT
TGAGACTAAAGATGTAGGCTTGTTGGGTTCCATGTCTGAG
AATTGGCAGAAGTGGCTGAGAGTACAGTTCCCAAAGTATA
AATAAAATAAAAATGAAACTTAGGTAGAAAAAGTTGTGCT
CACAGCCTGTGAGATGCTTATATAAAGCTGGAATAACAGT
TAGAAGAAGATACATCCTCTGAACCAGAATGTGGTCACAA
TAAGAAGAAATTAGTAATCTAGAAGCAGGAGAGAAAGGGA
TTACAATGAAAAGTTGGTTCTTTGTAGACACAAATGGAAA
AGACAAAGCATTAGCAAGACTGTTAAAGGGAAAAGGGAGA
GGGCACCAAAATATTAGAAATGAAAAGGGAGGCTAAGCAT
GGTGGTTCATGCCTATAATCCCAGCAGTTTCAGGCTGGTC
TCAAACTCTTGGCCTAAGTGATCCTCCTGCCTCTGAGGTA
GCCTGAGGCTAGGAGGATCACTTGAGCCTAAGGCTAGGAG
GATTTTTGAGACTGAGAGGTCAAGGCTGCAGGAGCATCAC
TTGATGTCAAGAATTTGAGACCAGCCTAAGCAACACACTG
AGACCCATTTCTACAAAAAATAAAATATAAATTAGCTGAG
TGTGGTGATGTACACCTTTAGTCCCAGCTATTCAGGAGGA
TGAGACAGGAGGATCACTTGAGCTCAGGAGGTCGAGGCTG
AGGTGAGCCATGATTGCACTGCGGCACTCCAGTCTGGTGA
CAGTGAGACCCATCTCTAAAAAAAAGAACTAGAACAGAAT
AAATAATACTTTAATAAATTAAACCACCTAGTGCCTATAA
ATTAAAAAACTTCAATGAAATGGAAAAATTTCCAGAATAA
TATAAATCATCAAAATAGCCCTGGGAATACAGAAGTTCAA
ATCAGACTGGGTGTGGTGACTTATGCCTATAATCCCAATT
ATAGGCATAAGTCTATATGCCTATAATTTAGGCGGTAGAC
GTGGGAGGATCACTTGAGCCCAGGAGTTTGAGACCAGCCT
GGGCATCATAGGGAGACAATGTCTCAATAGAATATTAAAA
AATTAGTCAGGTGTGTTGGCACACACCTGTGGTCCCAGCT
ACTTGGGAGCATGAGGTAGGAGGATCATGTAAGCCTGAGA
GGTCAAGGCTGCAATGAGCTATGATCACACCAGTGCACTC
TAGCCTGGGTGACAGAGCAAGACCCAGTCTCAAAAAAAAG
AAAAAAGAAAGAAAACATTCAGGCCAGGCACAGTGGATGA
CATCAGTAATCCCAGCACATTGGGAGGCCAAAGGAGGCAG
ATCTCTTGAGGTGAGGAGTTTGAGACCAGCCTGGCCAACA
TGGTGAAACCCTGTCTCTACCAAAAAATACAAAAATTAGC
CAGGCATGGTGGCATCTCCTGGTCCCAGCTACTCAGGAGG
CTGAGGTGGGAGGATTGCTTTAACCTGGGAGGCCGAGGTT
GCAGTGAGCAGAAATCTTACCACTGCACTCCAACCAAAAA
CAGAAAAACAACAAAAAAAGCCAGGTGCAGTGGCTTATGC
CTGTAATCCCAGCATTTTGGGAGGCCAAGGTGGGTGGATT
ACCTGAGGTTAGGAGTTGAAGACCAGCCTGGCCAACATGG
TAAAATCCTGTCTTTACTAAAAATACAAAAATTAGGCATG
GTGGTGTCCGTCTGTAATCCCAGCTTCTCAGGAGGCTGAA
GCAGGGAATTGCTTGAACCTGGGAGATGGAGATTGTGGTG
AGCCAAGATCGTGCTGCTGTACTCCAGCATGGGCAACACA
GCGAGACTCTGTCTCAAAAAACAAAACAAAACAACAAAAC
AAACAAAAAATTTCAAATCAATAACCACTAAAAATTATTA
ATCTGTTATTTAAAATTTTATTCCCTTTCCCTCAACCTCC
AAATAACTTAGGCTTACATGGTTTTACAAGTAAATTTTAT
CTATCTAATCTTCAAGGAATAGATAATCCTTTTCTAATAC
AAACTATCTTAGAAAATAAAATGAGAGCAGGCAACTTTTA
CATAAGACAGGATTAGGAAGATATAAGGGAAGAAAATTAT
GACTGCATCTCACATGTAAATACAAATATAAAACTCCTAA
ATAAATGTTAGCAAATAAAATCCAGTAGGGAAAAATAAAT
CCTCAAAACCAAATAACAATGAAACAAAAAAATATGACTA
TGGAAGGTTTATCCCAGGAATAAAAAGATGTTGCAATATA
AAGAAATTCTGTTGAAGTAATTAACCACATTAACTGATGA
AAATAAACAGGGTAATCATAACAGACATGATAGAAAAAAT
ATTCAATCAAACTCACTAGAAATCCGTAATAAAAACTCTT
GGAAACTATGAAATTAAAAGACACCTCTTTAGATTTTCTT
GACAACAGAGGTTAAGACATAGACCAAAGTACTAAGTGCT
CTTTTTGGGAGTTGATTCCAGGAAGTAGGAGTGAGGCCGT
AAGGAGGATGAAACAAGCAAGGAAGGCAGGCCAATATAAA
GGTGTGTTATCAAGATTGCTGCTCTAAGCAAGAAGGTCTC
AGTACCACTGAGACTTCTAGGAGCGTACAAAGAATTGTCC
ATCAGAGGAAAGAAAGACTAGAGGCTGAGGCTTCTATTCA
TAAGCTACCATCCACCAATGATTGACAGATGCCCACAGGC
AACATTAACACCCCCAGCCCAGGACTCACAGGTTGTACCC
ACACTAGGACTGAGTGGGCTCCTGTGGTTTCTGAGAAGGC
CTGCTATTGCAGAGAAGTCACTGGGCAAAAGAGAAAGACA
CATGACACATGCGTGAAGTGAGATGCTGTTAGCATGAGCC
ACCAGTGTCCGCTCTAGCTGCAGCTGTAATTAGAGATGGA
GAGAGGGCATGTGATGCTGGGTACTAAAAATGTCTACCAT
AGCTAACTAACAAAAACCTACAACTGACTGGCTGTAGTGG
CTCATGCCTGCAATCCCAGCACTTTGGGAAGCCGAAGTGG
GCAGATGACTTGAGGTCAGGAATTTGAGACCAGCCTGGCC
AACATGGTGAAACATCATCTCTACTAAAAATACAAAAATC
AGCTGGGTATGGAGGCTCCCACCTGTAATCCCAGCTACTT
GGAAGGCTGAGGTGGGAGAATCGCTTGAACCTGGAAGGTG
GAAGTTGCAGTGAGCTGAGATCATGCCACTGCACTCCAGC
CTGGGCGTGAGACTCTGTCTAAGAACAAAACAAAATAAAC
AAAAAATCTACAACCAACATCATAGTGGTGAAATGCTTTA
AAGTCAGAAACAAGAGAAGGAGCCTCCTGTTATGAAATTA
CTGTTCAACATTGTATCTGAAGACCTACCTGATGCTGTAA
GTTAAAGACAAAGAAGTATAAAAATCTAAAAGGAAGAGAC
ATAACTGTATTTGTAGATAAAATAACTGTCTACAAAAAAC
AGTCTAAGAAAATTTACAGATAATTCATTAGAACTAAACA
CAAGATTACCCTATAAAAATTAATAGATTTCTGTGCAAGC
AATAAACAATTTTTAAAATGTAATTAAAGTAATATTCACA
TTAACAATAAGATTTGTATGATCATTGGGAATAAAATCCA
ATAAAAGATTAACAGAACTTTTATGGGCAAAATTGTAGAA
TGATATTGAGGAACACAAAATAGAACCTTATAAAATACAA
GATAGATCAACTTTATGCTCATGGATGGAGGGACTCAGCA
CCATAAAGATTAAATTATCTGAAACTTAAAGTCAACACAT
TCCCAACAAAAACTCCAATGCATATGTTTTAAGGACCTTG
AAGAAAATGATTCTAAGATTCATGGAAGGGTTAAAGTCCC
ATGAATGGCCAAAATAATTCTGGGAGGGAAAAAAATAAAA
ATGAAACATGGAGGTGTCGCCTGACCAGTTAGTAAGATGT
ATTTGCACAGCAAGTCATTTTAGAGTCATTGAGTCAGTTT
TATATTGACATAAGGTTAGACAAATATTTTCATAGACAAA
ATATTTCATAAAAACAGACTAGAAAAGCCAGAAAAACCCA
AGCATACATATAGGCTCTTGGTATATGATAGAGCAGGCAT
TACAAATCAGTGGAGAAAGATCAAGTTATTCAATATTGGT
GTTGGAACAACAAGATATACGTCCAGAAAGAAATAAAATT
AGATTTCCTCCTCATGCCATAAAAGATTAAATATCTAAGT
GTAAATAACGAAATGTTAAAACTGTAAGAGGTAAACTTAC
ATACCTTTTATAGCATAGGAGATTATTTTCTTTAATAAGA
CATTAAAAGGATGTATAAAGGAAAATAGGGTGGAATTAGA
CCACATTAAAAATTTAAAGTTCTGTAAAACAAAGGGTGAC
ATGACTAAATATAAACGGCAAGTGGCAGGTTGGAAGAACA
TTTATGACACATATACTTGTCAAAGGAGGACTATCCATAA
TCTATAAATAACTCAGACAAATCAGTAAGGAAAACATATC
AAAAACATGGGCAAAGACAAGGAAAAAATCCGAAGAAACG
TGAATTGCCAGTAAACATGGGAAAAGATGCTCAACCTCAG
GAATAAACAAGGAAACCCAAAATAAAGTGTAACTCCATTT
AACTTCCATTAGATTGGCAAACATTTCACAAATTTCACAA
CCTCCTTATGCAATTCACTGAAGATACAACATTTCTTGTA
TAATATTCCTGAGAAAAATGCACAACCCAATCAAATCACG
TGTAAACCATTAGGCAAACCCAAATTTAGGAACAAGAAAC
AAAATAACCGTCATGTACAATTGAAATACATCAATGTCAT
GAAAAAAACTGTTCCAGATTAAAGGAGATTAAAGAAACAT
GGCAGCTAAATACATTGTATGTTCTGGTTGAGAAAAAAAA
ATTGCTAGAAATGACTTAATTGGGAAAACTGGTGAATTTT
ATAGTTCTATATCAATGTAAGTTTCTTGAATTTGATAATT
TTATCATGGTTACATAAGAGAATAGCTTTGTTCTTGTGAA
ATACATGTGTGAATATTTAGGACTGAACAGTCATGATGTC
TGCAATTCTCAAATGGATTAAAAAATTATATAACTTAAAA
ATAAATATGTATGAAGGGAAGAATGTGATAGAGACAGGAG
ACAGCCAAGGGTCCCGGACGAAAGCCCGCCTACAAGCCTA
AAACAGCGTGAAGGCTGAAAAACCGGACTGCTGGTCCGGG
ATGGGTGAAACCTGCCCTTTCCTGACTGATTCTCTCTGAA
TTATGCTCACCTGCGCACTGGGGGAAAGGGGTAGAGCCAG
GGGAAGTTCATTCCCTGGAAATGGCTGCAGGGGGAGGAGC
CTGGCCTCTTCAGTTCCTGTGTGGTGGCTTGGGATTCAAT
CTGTAAGGTAGGGGTCTGCTGGCAGGGCTGTCTCTCACTT
TGCTGAGAGTTCCTCTTTCCTTTTTTTCTTTTCACCCAAT
AAACCCTGCCCTACTCACCCCACAATGTGTCTAGGTGCCT
GAATTTTCCTGGTTATGTTACAAGAACCCGGTTTTTTCCT
ACAACATTTTTGGTGCCCAGAATGTGAGATCTGAGGAAGA
GTCAGTAAAATGCAGACCCAAAACCTCTCACTTTCATTTG
TGAGCCTTTTGGTCTTATGGCATTTTTCTTCTGTTCTTCA
AGACAGTAACAGCACCTATCTTTTCTTTTAAAATATTGCA
GGTGGTCCACACCCACCTCAATGGCCACATGCATGTGCAG
GATGATTGGGTGAGCTGCGACTCCCCACCCCCACTTCTCT
CCCAGCGAGGTGCATGGCTGTGTCTGCAGCATGTGTGTAA
GGTGAGGTCACACAGAATGGGAATGAGCCACAGCAGCTGC
CCAGGCCCCAAGGCAGCCCCAAAGGACTGGCTGGCCAGAC
TCAGTCCAAACCCAGGGGAAAGAAACCATTTGCATAAGAA
TAAGAGGTTCTTTCCCCAGGCATCTTTCCAATCCTGCACT
TTAAACTTCTTTCCTTTTCTCTACCCTGTCAGCCGTTAAC
TTTTAAGGAGTTTTTGTTTTGTTTTGTTTTGTTTTTGGTT
TTGTTTTTTGCTTTTAGAAGATGTTTTACTAGGCCAGGAA
TGATAAGGATCACTGTTTATATTCTCTTGCAAAGTTTTGT
TTTTTTTTTTTGAGATGGAGTCTAGTTCTGACACCCAGGC
TGGAGTGCAGTGGTGCCATCAGCTCACTGCAACCTCTGCC
TCCCAGGTTCAAAAGATTCTCCTGTCTCAACCTCCTAAGT
AGCTGGAATTACAGCCATGCACCACCACGCCTGGCTAATT
TTTGTATTTTTAGTAGAGACCAGGTTTCATCATGCTGGCC
TGGCTGGTCTCGAACTCCTGACCTCAGGTGATCAACCCGC
TTCAGCCTTCCAAAGTGCTGGAACTACAGGTGTGAGCCAT
TGTGCCTGGCCACTCTGAAAAGTTTTAATTATGTAAAAGG
ATTTGTGAGGTTGGTCTTAAGCTGTAGCCAATCTGGTGTG
CTTTGCATGATTTTCTGTGTGGTCAGCAGCAAATTTTGCT
GTAGGCCTCCATCTTTTTTCATGTGCCTGGGAGCATGACC
TGTAATCATGTGGCAATATTTAGCCTCTGCCACTTTACAA
GGCAGCTAATTCAATCCTGGCTTAGGAAATCAGTACTTTC
GGGTTGATAGTTGCGTGGCTTTTGCCATTTACTGATTGCC
ATTTACATTAAAGGTAACCTTTAAATGTTCTGAATTCTGT
AAGAACTGCTTACCCCCTTTGAAAATACCTTTACACTCAC
AGTTAAATTATAACCTTAATTAAGACTTGTTGGTGTCACC
TGTGAGGTTACAGTTAGTAAAGTTTGAAAGCCAGAAATAT
TGGCAGCTTGGCGAGGCTAAAGTAGGATAATAAGGAAGTT
AAAAGGATTTTCTTAGAGCATGTTCAGCTTAATTAAAACT
GGATATCCAAGTTATAGGTATATTTAAAAGACCTTTATTT
ATTTATTTATTTATTTTGTAGACCTTGTTTTGCTGGAGAA
ATGCTTTTTTTCTCAGCCAAATTAATTCTTTTTCTCCATT
TTGTCTTGCCACTCTTAATGCACACGTGAGAAGCCAATAT
TCCAGTTAGGAGATTGGCAAAGGAAAACTTTTATGGCTGC
CGGATTTTCTTCTGCCTGTCTGTGTAGTTACATATGTGTT
GTGAGTGTGATGTCTATTAAAAAAAAAAAAAAACTCTAAT
TAATTGACTTGAAGGATAAGTGCTTGGATCAAAAAAATTT
TTTAAGGGAAGATAAAAGCTGTGGTACCCTTCAGTTCACG
ATTTTAATCTTTGAAAAGTAAAAACAGCCTTAAAGATTAT
CAGTAAAGTGCAGATGTTGCCAAAATGTAAATAGGTGGAG
TAGATTGTGCAGGTCAGATACTAGGTTTGCTAAATGTTTT
GGGGTTATAAACTGCTTTCTTGGTTTTTGAGAACTGCTCA
ACTTCCTGCCTCACAATTGGTAAGGCCTGGGGACATACAG
AACCAACCACACGCTTAATTATGCTGGAAGGATTCAAACC
TTGGCTTCACTTAGTACATAATTAATACAACTTACCAGGT
TTTACATTAAAGTTAAAATTTGCTAGGAATTACCATTATA
GCATGTAATAGAAACTACTGGAAATAGATTTACATGCAAC
GTATGTAAGAGCAGTAAAATGTGTTTTTAATAAAAGATTA
TAAGAAGGTGTGGAAATGTAAATTCTTGCTTAGGGTTAAA
GGATTGTTTTGAATTAGATAAGATAAACCTCAAAGTTCAA
ACAAGCTGTGGAAGGACTGTAAAAATTCATCTTGCAAAAG
AAATTCTGCGTGTGAACATATAACTAAATTTAAAGGTTAT
TATATGGTTTTTCTGTAAATTGAGCATTGAAATAAAAGCA
CAAGGTACTGTTAAGGAACTAATCTGCTCTTTAGCAAAAT
TTGTAGATGGCTGTAAAAGATTTTTGCTTTTTTAAATTTT
TGAGTCATTTTGGCAAAATAAATAACTTATGGTAATCTGG
AATTCTATTTCATAACATCAAGTGTTTTAAACCTCTCACA
TATTTAATCGGCTTCCCCAAATCAAACTTCAGTTTCAAAA
TTGTCTTTCCTGGATGCTACAGAGGGTCCCTGAAATACTC
AAAAGGGAGGTTAATGGGATTAGTTAACATGTTTAGGTAC
ATGGGATTGCCAAAATGATGTTCAATCTTCTTTAGGTTAC
ATTTTAGTGAATAATATTAATATGTATTCCAAAATTGTAT
GGGATTTCTAAAATTCTAGTGTCTAAAGTATATACTCTCA
ATCCTCATTAAGGTTGTTATATTAAGTTATTGTAAACCCC
AGAGATAACCAATCTTCTTTGTCAACTGTGTTTCTGACTG
TAACTACCCTGGACATTTTGTTATTCAGAAAAGTGTTGTC
TTGCTTTGAGCCTTTTCAAAAGATGGTTTATAATAAGCTA
CAGGACTCTGCCAGGTACACTCAAATACAGGTTTCTGAGA
ACTCTGGAGATTATAACACTGAGATAAAGGAAAAACTATT
TATGGCCTTTAATAATTGAGAAAGGCATTAACACAATTTG
GAGCATGTTTGTTTCTTTCTGCCTCGTTCCTCTAGAATTT
GGAAACTGTGAGTATTCTTAACTGATGACAATATAATTAT
TTCCATCAGTACTCATGAAGAGCTGAAATGCTCATGAATA
TAAAGCAAAACAAGACTAACTGAGTGGACTGAACTAATAG
AAAACTTCAGTAATCTTTCTGACTTTTGCTTGGAGCATTG
TTAATCCTTGTTTTGTTTTTCAGAGTTATGGAAACTTATT
TTGAACTATTTATGGCCTTTAATAATTGAGAAAAGTGTAA
ACAAAATTTGGAGCATGTTTGTTTCTCTCTGCCTGGTTCC
TCTGGAATTTGGAAACTATCTGTGAGTATTCTTAACTTAT
GGCAATATAGTTGTTTGCATCTAGTGCAATAAGAATCCAT
TTTCTTTTGCAACAGGACACAATTAGAGAAACTGGTTGTT
TTTACCAAAGCTTTGACTAGAAGGGAATGTTTCCCTTTAA
AGAGTCATGCTTGATTTGCAGAGCTGATAAAACTAGGTCT
TATACCCTTGTCTACACAGTCTCCATACAGAGTTCCTGAC
CTGCAGTGAGTAAAGAATGTCACTTTCCAACAGGCCCAGG
AACCACGTGCTCTTGGAACCTCAGGAAGAGTGGAGTTTAC
CCCCTCACAGGTATTTGAGGATACAAACTCATGGCTGGGC
TCAGCTTTAAAAGGTCTTACCAGAGATTCCTTGTGGAACA
GTTCCACCAAAGCCAACCTAAAAGGTCTATGTAGAAATAA
TTGTTCTTGTTGCACTTTATGCAAATAATCAGGTCAAGTA
TAAGACTAACATCTGTTTCGTAAATAATGCAGTTCTATCA
TGATTTGTTTTTAAAATAAATGAGGACTAAAGAAAGAAAA
ATTATATTTCAAAACTTATACATTTATCATTAAATTCTAG
ACTCATTAGTTGTTTTTAAATTTTTGCCTAGATTTTAAAC
TAACTCTGCTTATTCCTATAAACCAACCAGTGATCTCTGG
CTGCAGCTCAGAAGGAACAAGAGGGATGGGTGATATAAAA
ATTTGGATCAATATTCTAGTTCTGAGCAATTATCCTGCAA
TTCCTGCCAGGTGATGGGAATAAATAGGGTGCCCATAACC
CAGAGGTTTCCTTTTTGGGAAAATAAGACCAAGGGAGCTA
ACCAAAGCCAAGACCCATGCATTCCAAACCTTAGCAAGCA
TATCTATAGCCACCAATTATCTGGATGTCCTTTTCTCTCC
CTTGTTGGAGGAGGACTCAATCCCACAGCTTCACTGTAGC
ATTTGGCTAATGATAAGGAATCCATGCAATACCCCAGAGA
CCCACTCAATTCCAAGCTCAGGTAAAAGCCCTAGGAAAGA
AAACTGGATCTGAGGGATGCAGAGGCAGACAATAGCAGAA
ATTAAAAGGCACAGCACAGGTGAACATGACTAATTCCTGC
TGATTAAGCCAAGCTTCTGGTTTCATGGATAAAAGTCATG
CTAGTATCCATGACATAAGTGAGGTCTAAGGAATTCAAAG
GCTACTGACAGTAGGGTAGATAGGGCATATGTAGGTAAGA
GCAGATACTTCCACACCCTGCAGGTCCCCCTGATAACATG
GGTGAAAGGTGCTTTGACACTCATGGGTGGTACCCTGTCA
TGGTCACCGGGACTTGGGGATACAAGGCCAGAAGAGACAA
AGAGCAATGCCCCACTTTCTTTCCCTCATGTACCCTGAGT
ATTTTCCAGGGAAAGAAAGGAAGCAGGGACACCTGCTCCC
TGCTGTCCAGATGAGTAGTCATTTATCTTCAGTCTGTATC
CCTTTCAAATGCATCCAGAACCCCTGGGACTCCTCTGAAA
AAAATGCCTTCTTTTTTCCTTTTTCCTCCTCTGTCCTCTC
TTCACTGATAGGTAATTGTGTCTTCGTACTACAGGAAACT
CCCCTTGGATGCATCCTCCAAACTGGAAAAAGTTAATTTC
CCAAACCTTAAACTCGTTGGCATAGGATTGGGCTTGGGGA
AAGGGAACCCAGAAGCCTGACATGCTGACACAAGGGTAAA
AGTTTTTTTCCAGTTGGGCTTTTGGCCTCCTTCTCCCAGT
GCAAACTGATAAAATGCCTTAGAATTTTTGACCTGTCCTT
ACTTCACCTTGTTTTGTTTTAATACCTATTTTCTAACAAC
CCGATTTGTTTCTCCTCGCCTCAGGCCATCAAACTCTAAA
AGGTCATGCATCCAGAGCCTCAGGTGATGGCCCCTTTTGC
CAGAAACTGTTAGATAGGCCTCTGAGGGAGATCTGACTGC
CGTTTTCCCAAAACAGCACCCCCAGTCAGCAGGAGGCAGT
TAAGATAAGTCTTACCGTCCTTATCCTTATCCTTATCCTT
GTCCTTGTCCTTGTCCTTGTCCTTATCCTTATGCTTATCC
TAACAGCAGATAGATGTACTTCTTTAGAAGGGGGAATGAT
AGAGACAGGACACGGCCAAGGGTCCCTGGTGAAAGCCCAC
CTTCAAGCCTACAACAGCCTGAAGGCTGAAAAACTGGACT
GTTAGTCCCAGAAAAAGCCCGCCCTTTCCTGACTGATTCT
CTCTGAATGATGGCCACCTGTACTCTGGGGGAAGGGCGTG
GAGCCAGGGGAAATCCCTGCATGGGGAGGAGCCTGGTCTC
TTCATTTCCTGTGTGGTGGCCTGGGATTCAATCTGTCAGG
TAGGGGGCCTGCTAGCAGGACTCTCTCTCACTTTGCTGAG
AGTTCCTCTTGCCTTTTTTCCTTTTCACCCAATAAACCCT
GCCCTATTTACCCTACAGTGTGTCTGCATGCTTAAATTTT
CCTGGTCATGTGACAGGAGCCTGACATTTTCTACAGCAGA
GGGAAGGGAGGAAAGAAGAGAGGGAGAGAGATAAACAGAA
AAAAAGGCAAGTGCAGCAAACTGTTATTAATTGGTGAATC
TAGGTGGAGGTTATACAAGATGTCATTGTATTATTCTAAC
ACCTTTTCTGCTAGTTTGAAATTTTTTTCAGAATAAAATG
TTAAAAGTACATATTTATATCAAGTGTTGGTAAGGTTGTG
GAGAAATGGAAATTTTCATACTCTGATAAAAGGAATGCAA
ATTACTGGTACAGTTCTTGGAGAGTAATATAATGATGTTT
AATATTATGTTGATATAATACTATTAAAATAGTATGATGA
TGATATGATAGTAATACCAATAATGATCAATATATCTGTA
CCTTATACCTTAGCAATTCAAATGGGATATGGGAAGAAAA
TAGTAGAACTTTGTATTTATCTTTTAAGAAAAAATTTACA
TTTTATAATGGATATTACATGTTAATACAATAGGACATTT
ATATAATTTATAAATAGAGACATATTGAGGATAAGCAGTT
AAGCTTTTTCATTGGTGAGGCAACACAATCAGCAAAGCAG
GAGACCACTCCCCTTAAGAAATTTAAGTGTACATGAAGAC
ATAAATATATGTAAGAATATTAATTGCAGCATAATTTGTA
ATGGCAAAACATTGGAAACATTTTAAATATTCATCAGTAA
AAGAATACATAAATCAATTGTGTTTTATTAATATAATGGG
ATGTTAAATAGCAGTTATGATGAATGAAGCAAAGCTGTAA
GTACAGGTTTAGAAAATGTTGAGTGAAGAAACCAAGTCAC
AGAACCATAAGTCTATTCATGAAAATTGTCTTATTCAGTT
GGCTGTTCCAACAAAAAAGTACCATAAACTGGGTGCCTTA
TAAACAACAGAAATTTATTTCTCACAATTCTGAAGGCTTG
GAAGTCTAAGATTAGGGCACCAGCAGAGTCAGGGTCTGGT
GAAGGTCCTCTTCCCGGTTGCAGACTACTGCTGACTTCTA
ATTGGATCATGACATGGCAGAAGGAGAGCTAGCAGTTCTT
GGACCTCTTCTTATAAAAGGCACTAATTTCAATCACCTTC
CACAGGCCCCACCTTCAAGTATTATCCAATCAGGATTAGG
ATTTCAACATATGCATTTTAGGGTGGACACATTCAGTCCA
TTGCATAAATCTGGGCACAGAGAAAGACATGAATAGAAGG
ACTACAATGTGGAGAGACATAGGGAGAAGATGGCCATTAA
CAAAGCCAAGGGGAGAGGGCTGGAACAGACTCCCCCTCAC
AGTCCTTAAAAGGAACCAACTTTTAAGACACCTTGATCTC
AGACTTCTAGCCTCCAGAACTGAGAGTTGAAATTTTTATT
AAGTCATCCGGCTTATAGTACTTTCTTATTATAGCCCTAG
CAAACTAATACAGCATTTATAACTTGGCAATTTTGTTATT
TTTTTTTAAAGTATGTTTTCAACCAGAGGGAAAAAAACCC
TTCTTCCCTCAAAAATGTAAAATGAGGAACTAGAAGGGGT
GAAGCTGATCTGCTATTTAATAGAATATCCTTATATATTT
TAATAGTAAAGTTAAAATTTTTATCTGTTATCAAAGAGGT
TTTTGTTTAATAAACCTGGTGGGTCAGTCTCATGGAGCAA
GGGAAAACAATTCCCATGTGCTCAGAAGAGCGTTTTGTAA
TTTCCTAATTAGGGATAAGAAAGACAATTCCCAAGTTTCC
TTCAGAGAAGACTGGGGCAATAAACATAATTAACTCTAAG
AGGTTTAATAATAAATCACCAAATCTCATGACTATAATAA
ATACAACTAGGGAATTATTTTAATATAGTCTCAATGTAAT
AATCACAAATTCAACTTCAGAACAGTGTGAATTACAAATA
TAATGTGGATATTTTCTTGGCATAGATCTCAGGCCATGCT
ATTTTTAAGGTCATTTGTTATTGGAAGGAGAAGGGGCATG
ATAATATATAACCTTTGTCCTGCTGACAGAATTTCAGCAA
GACTAACAACGTCCTCCTGCAAACTCTTGATGATACCTTT
CTAGAGAAAAAATATGAAGCTGAATAAATAACAGAATATG
AATATGGCCCATGAGAAAACTCATTTAAGACCACCTGTAG
AATTCTGCAATCACATACACAGGTTTTCTTGTTAGCAATA
TGCTGGTCTCTCTAATTCCCAATAGCATCTTGCTCTGATA
TTGTGAGCCTTTAGCATTTTGAAGCTCTTGTCCTCACATG
TTCAGAACAGTGCCCGGGATATGCCTTTGACAAGTATCAA
CTGATGAATAAGGTGAGACAAACAGTTTGATATGAATCCA
TATTTATTGGATCTCATAAACCCAAAGCAAGCTTATTGAC
AGTAAGTACAGCAGATGGGGTCAGGGTGGGGGCAGCAGGG
TTGCTTTGTTGCCCAGGTTGGAGTGCAGTGGTGTGATCGT
AGCTCACTGCAGCCTCAAACTGCTGGGCTCAAGCAATCCT
CCCTAGTAACTCTATCGAGTTGCTGGGATTATAGGCATCA
GCCCCCATGCCCAACCAATCAGGTGATTCCTCTCCTCTGC
TTCTGTGTTGAGCCTATAAAAGTCCATTGCTCACACTGTG
CAACACTCTGAACTTTTGGTTCTCAGTGATGCATGATTCC
TGAGTCATTCTTTGCTCAAATAAACTGGTAAATTTAATTC
ATCTAAAGTTTCTCTTTTAACATGTGTAAAATATTATTAT
AGAAAAAAGTGTAACTATTAAAATAGTGTTTCAAAGGCCC
AAAAGCACAGAAGTCAATTAGTGTAGGCAACAACAATAAA
ATACTATAGACAATTTTTTTTTTTTTTTTTTTTTTTGAGA
CGGAGTCTTGCTCTGTCGCCCAGACTGGAGTACAGTGGTG
CAATCTTGGCTCATTGCAACCTCCGCCTTATGGGTTCAAG
CAATTCTCCTGCCTCAGCCTCTTGAGTAGCTGGGACTACA
GGTGGACACCACCATGCCCGGCTAATTTTTGTATTTTTAG
TAGAGACGGGGTTTCACCATGTTGGCCAGGATGGTCTCGA
TCCCCTGACCTTGTGATCCACCTGCCTCGGCCTCCCAAAG
TGCTGGGATTACAAGCGTGAGCCATCGCACCCCACCGACA
ACTTTTAAGAATAATCACACTGACGAGAATGTCGAGATGT
TTCCTATAATAATTAACTTTTAAATAATATTTACACTAGA
GATTAAGAAAGAAATGGAGACTAAATAGGAGAGGGAAATG
TTAGTCTTTTACACTTTAAATACTAAGAATATCAAACTAA
TATCTTTTCCTCACAAAGTAGCATTTATTAACTTTAGTAC
ATGTTTTCTCAATATTTTTCCAAAAGAAATAATGGTTTCA
ACGACCCATCCTTAACTATCCCCCACCCCTTTCCATCAAC
CTCCTTGAGCTCATCATATCAAGATCTTCTTGTTTCCCAA
CAAGTCTTCATCAAGATTTACTCTCCAAGCTTTAGTTCCA
TCCACTCACCTACCCAACCTTAAAACATCTATCTATACAT
TTGTCAATCCCTTTTCTCCCACATATATGTCCATCCTTGT
AGTGATTCTCTCGCCCACCTGTCTGTCCATCATCAATCCA
TCCATGCTACATTTACAGAATATTGAGATAAAGGCATTAC
CCTAACAACTTGATATAGGAAGAAGTAAACAGAGAATTAC
ATCACAGTATTAAACGTGCCACCAAGGAGAAGCATCCCAG
AACTTGATGGTAGTATAGTAGAAAGACCTGTACTTCGAGG
AAAGATACTGGAACTTTCTAGGAGAGTTGATACACTGACT
GAATTTTGAAGGTAAAATAAGCATTAGGAAGGTAAAGGGG
TATTATGTACAAAGACAAAGAGAAATAAGAAAGCAATATG
AGTCTGGAGAAACTAATTTGACGTGACTAGAAGGTAAGTT
GAATAATGAGAGATGACTGAAGAGGCGGACAAAGTGGAGA
TGGCAGATAGCCTTTCCTTCAGTTATGGTTTCAAACCCTA
TGAAGAAAGCTGTTGGGTTTCTATCCACCTGCATATTTTT
TATTATTATTTTAGTTAGGTGTGCTTTTTTCAAAGATAAA
CTATTCCTTTTGCTTCTTCCAGTTTTCAACTGAAGATGTG
GAGACCTCTCCTCACAGATGTGTTTTGAAAATTGAAAAGC
ATTTTAAACAGCAACCTAAGTAAATTAATAGTTCAAGACA
AGACATAGACCTATTTAATTGCTTCAAAGAAAGTAAAATA
CTGGGTAACTTGTCAGGTATGTATCCAAATCTTTTCCCAC
AACTTCTGCTCCAAAGACGATGCATTTAGTAATAATAGAA
AAATCTATTAATATTTAGGCTAATACTACAATTTAGTAAT
AATTTAGAAATCTCTAGTTTGAAGTATTCATGAGGAAATT
ACAAACTACTACACATCGCTAACTGGTAGCATTCACATGC
CAGCTGTGATCTATTATTTGGTGACATGCGGGGACTGCTT
CTAAGTTGAGGGGCTTCTATTATCTGAATATATCAAGGAC
AAGATGATGTGACTTGCAGCCCAGTTGGGGGTCAAGGGGA
AAGGTGGTAGAGGTGAGGAATAAGAGAAGTAAAATGTAAG
TGCAAAGGTTTTATTCTCTCTGCTTATGGATCTTGCCTCA
TATCCCCGCACTGACTCCACCAATTCTGCTTCCCAGTGAA
CAGCCTATGGGGTACCTGCCTGTAAATACCTGGAGCGTCA
CCAGGTTGGGGGGCGGGGAATTAACAAACAGCCTAAAGAC
TTTGAGGTAGAAGCAGCACAGGCCTCCTTATAACGTGGGC
CAACTGCCCGGTCCCAGACTCTGCGGATCCCCCCGAAGTG
GTCTCCTGGATCCTCCCTCCTCGGGCAGGCGTCCAGTTCC
CGCGTGCTCCAAAGGGCTGCCCGCCGGCTGAAACCACAAG
GGGGCGGCACCCGACCCACCCAGCGGGCAGAGGGCTCTGC
CTGCTCCGCTCTCCAGGGGTCGCCCCGGCTCTCGGGGGTG
GGGTGCCCTCCGTCCGCCCCGCCCCCCTCACCCGCAGGCC
ACCCAACTTCCCACCGGATGGTGGCGGCTGGGTCCTGGAG
GCCCGCAAGGCGGGCCCTGCTCAGCGCTCTTCACTGACCA
GCTGCTGAGGTAAATCCTGCCCCGCCCATTCGCGGTAATC
CGAGGTAGAGTCCCACAGGCACCGCCCCATGCCCTGACAG
ATAAGCCTCCTGGCCAACCAGGCTTCATATCTTCCTCTAA
GTTTTGCTCCGTATCCCCGCCCCAGCTTTGAGCCCCACCC
CCAGCGGACAAACTCCGCCTCCAGTCCTCCTCAGAGGAAA
GTGAGCTCCAGGAGAGGAACCTGTGGGCCTGCGCAGCCTG
AGTGCACGTAGTACCTGTAGTTCGTGTGGTACTGGGCGGG
AGGGTCGGGCCCAGGGGAAGACAGACTAGCCCCTGCCCTG
CCCAACTTCAGTCCAGCCAAAGAGAAGTAAACTAGGGTGT
TCTGGGTCTCACTGTCTTCTTATGAGGGCACCAGTCACAT
TGCATTTGGAACCCACCCTATTCTAGTATGAACTCAAATT
ACTGTACCTACAATGTCCCTATTTCCAAATAAGGCCACAT
TCTCAGGTACTGAGGGTTAGGACTTTCACATATCACTTTT
CGGGGGACAAAATTCAATCCATAACACTCACTATCTTCAT
CACATAGGTGAGAATAAAGGTACCTTCCTTGCAGAGCCAT
TATGAGAACCGTGTATGAACTTATTTTTAAAAATTCCTAG
CACAGTATCTGACACATGATAAATAAGAAAAGTGAAATGT
AATAAAAACCAGTCCATTGGAATGATACATTCCTTTTTTT
TTTTTTTTTTTGAGATGGAATCTCACTCTGTTGCCCAGGC
TGGAGTGTAGTGGCACGATCTCGGCTCACTACAAGCTCCA
CCTCCCAAGTTCACGCCATTCTCCTGCCTCAGCGTCCTGA
GTAGCTGAGACTAAAGGTGCCTGCCACCATGCCCGGCTAA
TTTTTTGTATTTTTATTAGAGACAGGGTTTCACTGTGTTA
GCCAAGACAGTCTCGATCGCCTGACCTCGTGATCCGCCCA
CCTCGGCCTCCCAAAGTGCTGGATACATTACTTTTAGTGG
GGAAAAGCAGAATTACTTTTGCATCAGTCTTATAGTTATC
ACTACTATTCTTTAAACAGTGTTTCTAATATTTTCTGCTA
TTATCCTTTACAGTCACAAGCAATGAGTTCTGCTTTTCAC
CCTCTTCTTGCCTCACCCTATTTGTGTTTCTATTTTCACT
TTTTTAAAGTAAACTATCTTTATCTATATGTGGGATATAC
CTTTTAAAAACTCCAGCACACACCTTAATGAAGAGCTCCC
AAATATAATCAACAAATGTCTCAGGTGATATGTCCTGGAA
GTGAGGGAAGGAAAGGTGAGAAAAAGTAGTGTTTTGCACT
GTTTATAATATATTATCTCTAATTCTCATTCCAACCCCAT
GAGACAAGCATTATTAACCTTGCTTTTGGAAGAAGAAACT
CAGGCTGAGAGAAGGTTAAGTAACTTGCTTAAGGTCAGAG
CTAGCATGTGGTAGGCACAACATTCCCCCCAGGTTTGTCT
GGCTCCAAAGAGCACATGTATTATTCTCCCCTCCTTCCAG
CACCTTGTGGTATTATTGCCAAACTCACATTATCTTTTCC
TATTTCCTTTCCAAGTTGTCACTTGGAGCTGTCATTTTCC
ATATTAATATATTTCACTAAATCCTTGCTTCTCTTTCCCA
AAATTGGCCAGAAGTAAAATTGTGAAGTATATAGAAATCT
TCTTTTGATCATTTGGTAAACTTTAACAAGGCCTTGTGGA
ATACTTTGGAGATTGACAATCATACCCAGCCTTTTCTCTT
TTTCTGCATTCTAAGAGACCAAGATGTTCTTCCTTCTGTG
TAAGGCCTACCCCTCCTTTGTGCTCTTAATCTCATCCCTT
TTAGCCTCTTTGGGGATCTTTATCTCAGAACTGTATCTTT
CATCATTCCCACGTCCTCTGCGCTTACTAATATTCCCTAT
TTTTTTAATTCCCTTTATAGCATCCACCCCCGGAGTCACC
ACCCAATGGCTTATTTCCCATCTTTTTCTTTCGAGCCCTG
GAGAGAAAAGTATAGTCTACAGTTGTCAACTCCATTTTTT
CTTCAACTAATCCACTGTAGTCAGATTTTGATCCCACCTT
CCACTGAAACTGCTCTAAGATTATGTGAAAGCCTTTTAAA
TACCAAAGCTAATGAATGCTTTGAAATCATCATCTTACTC
CATTTCTCTGCTGTAGAGGACAGTTTTTGTTACCTCATTC
TGTTTAAAACTCTACTTTTTCTTGGCTTCTGGAAGATTGC
ATCTGTCTGTGCTCCTCTTAGTTTTCTTGGGATTTTTCTT
CCTCTGCATTCTAGTATGGCCCACTGCCTGTCTCTCATTG
CATGCCATCCCGGGAATTATTCCACTCTGATAGCTTCAAC
CAGTGCCTTTATACATAGGTATGCAACAGAGTTGTATAGC
TGATTCTGTCCTCACCTGACCTCCTCTTTAATATTTCCAA
AGGACTTTCTCTTAAGATGAATATTGAAGAAAAAGTGAAA
ATTCACTATCAGCCTCTCAAAGTAGAGAGAGAGGGCATTC
TAAGCAGGAAGTTTTGATATCATGTACAGAGGTACAGAAG
TATGAAAGACCAGTAGAAATTGAGAGGGCTCTGGTAAGTT
CAGTATTGCTGCAGGCTGAAATGGAATAGGTGTGGTCAGG
ATGTGTGGAGAGATGAGAAGTGAGGCTAAGCAGATAGGCA
GCGGTCAAGTGATATGAAGGGTCTTACTAGCCATGCTAGA
TGGTTTCAAATTTTGCCCTGTGTATGGTGAGCCATTGTGG
GATTCTGAGAAGAGTAGGGTAATTGGCTCTTAAGTTTTAC
AAAGCTTACTGTTAGGAAAGTAAAAGAAGTCTGAGACTAG
AAGCAGGAGGCCAAGGAAGAAGCTGTGGTAATAATCCAAG
TGAGAGATGGTGATGAGGTGAACTAGGACAATGGACATGG
TTTGGGGAGTAGGGACAATGGTGTTTCTAAAGTGGAATCA
GGAGAATTTGTTGACAAATCAAATAAAAGGGAGGATAAAA
AGGTGGACTCTAGGATGATGAGGTTTCTGGTTTGTGTAAC
AGGGTAGATGAAAAACAGTTCAGCACAATGGATTATAGGA
AGTGAAGTGTATTTATTGGAAAAAAATTCATGTATTGATC
CATTTATCAGACAGACATTTAAGCATTTTCTACATGCTAG
ACACTATGCTAAGCCCCAGAATAATTTCTAATTTGGACAT
AACTTTGAGAATGCCTTCAAACATCGAGATGGAGATGTTT
AGCAAACAGGTAGAGATAGGCATCTAAAACTCAGCACACA
TGTCTCCATTTTGTTGTTATTATTAACAACATTGTCACAT
ATGTTCTTGTGGCTAAATTTTTGCCCAGATGCTTAATTAT
CTACGCTGTGCAGAAGATATTGGAGAAATGAGAATGGCTG
AAATTTATAATCCCATGCCTTGTCATTGATAGTACTTTGT
TTAATAATGTCCTTGTCAACTTTTGTTCTTCTATGATTGA
CGTAACTTTCCGAAAGGAACAAATGTGCAACTAATGACTG
AGTGGTGTGATATAACTGATTTCTGAAAAATCTGATATAG
AATCACAGGGTTAAATGTCCTCTTCATAAGCATTTTTATT
ACTCTCAGAGACATTTACTACCTTCTTCAGTTTAACATTT
CAGTGTTCTTAGACTTAATGTTTTAGATATGATTACTACT
TATATATTGTGATAGCATTATGAATAAGCATTATCCTTTT
TGGAAAAGGGGAAAAATTTGGAAAGTCATAAATATATATA
CCTTTTAACTCAGTAATTCAACTTTTTGAAATCAGTTTAA
CATTTCAGTGTTCTTAGACTTAATGTTTTAGATATGATTA
CTACTTATATATTATGATAGCATTATGAATAAGCATTATC
CTTTTTGGAAAAGGGGAAAAATTTGGAAAGTGATAAATAT
ATATACCTTTTAACTCAGTAATTCAACTTTTTGAAAATTC
AACTACTCTAAGATCATCTAAGCAATAGAAAAAGCTGTAT
GCATGATGATGTTTATCACAGCTTTATTTATAGCTTTTAA
AGGAAAGGAAGCTGCCTTGGTGTCCATGGGAGTAAATTAT
AGTTATTTTATGTGTAACCATTAAAATTATGGTTGGAAAA
TTATAGAGAGACATGAAAAGTGTATATGATAGAATGTTAG
ACAATTCAGGAGAAAATTTTAAGTAGACTCTAATTATAAT
CATGTAAAAAATACATATGAAAAATAATGTAAGTATATTG
CCAAAATGCTAACAATAGTTATATTTGGGTGGGGAAATTA
TAGTTTGTTTGTTCCCAAATTATCTGAGTATCAGAGATTG
ATCCTAGGGATCTTAGGGATCACTTGCCCTTTCTTTAGTA
AAAGCACCCTGACTCAACAGAGGGAATTGCAGGTTCCTTC
TCTGAGTTCATGTGATTTCAGTGGGGTTGACTCCATGCCT
GCCAGAGACATAGCCCAAGCCAAGATCATCAAAAGCAATT
AGACCCAATTCTAGGACTTTTATTGGAACTTTAGGAAAAG
ATGCAAGTTATTTCCACTGTGGATTGGTAAGAGGATAGAG
TGGAAGCCTGGAGCTGTAGGCAGCCATATAGTCAGAATGG
GGGTACAATCTATCTGTGAAAGGAGCCGAGACAGAGGAAC
ACAAAGACAAGATACGGTGACAAGGAGACTGGATTCTGAG
AACATTGAGCCCCAGCACCTAATGGTGTCTGCGGTGAAAT
TATCCCTGGAATTTTCAGTTATGTGAGCCCATAGCTTTAT
TTTGGCTTCAGCGAGTTTGTATTTTTTCTCTTTTAATTGA
CAACAAAAAGAGTCCTAATTAATTTGATAATCAGATTTTG
TCACCTTTTTGTTATTTTTTTTTTGTTTAAAGCATATGCA
TCATAAGCATTCCAAACCATCCTAAACATTCTAAAGTTTA
TACTCATTTCTTGACCTGCACTAGAAGCACAGGTGAAATA
TTGATTTTAACTTCAGGATTCCAGAAATTCCAGAAATCTT
GACTCAGCCCGGTCACATTGCCTTCATAAAGTTACTGCCA
GTTTTAACCAGAGGGAACAAAGTAATACAGAAGGACTTTG
TTGTTAGTTGGGCTAGTATGTGATAATTACAGTAATGTGT
ACTTTTTGTTTTGTCTCTCTAGAACCCCTCCCTTCTCCTG
CTGACAGTATTCCCTGCTTCTTTTTGGGAACTACTGCCTT
ACCCAGCTCTGCCAGGGATGGGCAGATTATGTAAATGTGG
TCATTCAGGATCCTTTTGGGATTTTCCAAATAGAAATTAA
GGAAAAGACTGTTTTTCCTGAAGTTGAAGCGGAAAGATGC
TAGTGCTCTTGACTCCAGTCTTCTAGAGGATGCTGGTCTG
AGAGAAGGAGGAAAGCAGAGGCAAGATATAAAGTCCAAAT
GGTAAATAATTCGGTTCTAGTAAGTCTTCAAGAATAGCTA
CATTCCTGTCCTTTGCATTATTTGATTATATGAGCCAATA
AAATTTCCCACACCCCCTAAGGTACTTCCTATTAGATTTG
TTCACTTGCATCTGACAGTCCTAGCTAAATGTATGTCTAG
TGCCCCGGTAAACCTAGGTAGGGACATGTAGCCTAACCTA
AAGCTCATGTCAGATCTATCTGTTCTTTCCTAAACCTGCA
GATCTTGGGACCCTTGCCACTTTCTAATCAGTGGCATGTT
GGAGATCAAGCCAAGGATTTTTACTTTGTGTATGAATGAG
GAAGATAGAAGATAGTGCAAGATGGCAAGGCATGTTTTGA
AGAAGGAAGTTATTTTATTTTATTTTTTGAAACGGAGTTT
CGCTCTTGTCACCCATGCTGGAGTGCAGTGGCATGGCTCA
CTGCAACCTCCGCCTCCTGGGTTCAAGCAATTCTCCTGCC
TCAGCCTCCCGAATAGCTGGTATTACAGGACCCGCCACCA
TGCCTGGCCAATTTTTTTGTATTTTTAGTAGAGACAGGGT
TTCGCCATGTTGGGCAGGCTGGTCTCAAATCCCTGACCTC
ATGATCTGCCTACCTCAGCCTCCCAAAGTGCAGGGATTAC
AGGCGTGAGCTACCACGCCTGGCCTGAAGCAGGAAGTTCT
AAATCAGCTTACCCACTTAAGTGAAAAGGAGTGACAGAGA
GAAAACAGGATGGCTAGTCACCTGTGAGGAGGCAGTTCAT
TAGCTATAAAGAAAAAGGAAATGGAAGAGAGAGTATCTAC
ATGGCACTGAAAAATGAAGGAAGCACCCACTAGGAAATGT
GATCCAATCAGTGTCTTGAAACCCAACTGGATTAGCAATT
CCTCTCCCTTGGGAAGGGGAGAAGAGCAAAAATGTGGTGG
AAGGAAAAACAGGAGAGTTGAGAATGGAACAGAAGTTGCA
TGTTGGTTTAGTGCTAGGAGAGTTTTACAGAGATATACTA
TACTATTCCAGTTTTTTTTTAAACAGAAGGAATGCTTGCT
AGATATTCAATCATCAAAGACAAAACGTGGCAGTATATTA
TTTATGATTTCTCATTGATATTATACTTCTTATATGAACA
GCTAAGTTTGAAGCTCTAAGGAAAAGTAAAGCTCACATAA
GACCTGGCTAGACAGGTATGTATATTGAAATTCAATCTTT
TCATAATAAAAATCAATAATAAAGATTCTTACATTTTCTC
TAATATGAATCAAAATGCACATGATTTTAGTTGTCAGCAG
TGTTATATAAATTAGCAAACACAAGAAAAATATGAAAATG
TTGTTAATATTTATAAATTTAGAGATGCTATTTATATCCT
ATCCCTTTGAATTTGATGCTAATGTATAGAGTTAGTGAGT
TAACTTGGAAAAACAGCTTTGAACATGAAATACATTTACT
TCAAAGTCAAAGCAATTTTTCTAAAAGGATGAACTAGTTT
TGCAAATGTACATGCAAATTTTAAAGGGAGCTGATGTCTT
GGTACATGATTCAGTTATTGGAAAACTTCTAAGTATGTTT
GAAACAACTTGGGTATATAAATCTATTTTTTCAACTGTAA
ATTTTATGAAATCTGACTACAAGTATTTCTGATGAAAATT
TAGCATCTGCACTGAGATGTGCTGTAAGTGTAAAATATAC
ACCAGATTTCAAAGACTTAGTATGACAAAAAGAATAGAAA
ATATTGCAATAATTTCTTATATTGATTACATGATGATATT
TGGAATATGCTGGAATATACTGTTCTATCTCAGCGTGAAA
TTTAAGGATGGTGTGGAGGAGGTGGGAGTAACCTTTCTGA
GCTTAAATTTCAGTTTATTCCGTTTTACCCCTCCACTGCA
TTTCTCAGAGGTTCCTGTGGAAATTATTTAGCCAATGAGC
CTCCACTGGAAAACAAATGACAAGCATGGGGGAAATGTTT
ATGTAGTAACATATAGAAAACCATTCTCACTAATAATCAA
AAAGATGCACAGTGAAACAGTGATGAACACTCTTTCTTGG
ATCTTCAACTCAGCTGTGTACATACCCTAAATATGCTTGT
TTCCATTTATAAGGGTGAGCCACTGATTCCAGCTTGAGTT
CAAGGGAATTGCCTGAGAGTTCACAGCTCTTGTTTTTCCT
GCCTGGAAGTCTTTACCAGAGCAATTAGGCAAAAGAAAGA
AACAAGACATTCAGATAGAAAAGGAAAAGGTGAAATTGTC
ACTGTTTGGTGATGACATGGTCTTATATATAGAAAAATCT
GAAAACTCAAAAAAACTATTGAAACTAATAAATAGATTCA
GTAAAGTTGCAGGATGCAAAATCAACACACAAAAATCAGC
ATTTCTATACACTAACAACATTCTATCTGGAAAAGAAATC
AAGAACAATCCCATTTACAGTAGCCACCAAAAAAAAAAAA
AAAAAAAAAAAAAAAAGCTTAGGAATAAATTTAACCCAGG
AGAAGGGCCTATACACTGAAAACTATAAAATGTTAATGAA
AAAATCAAAGACACAAATGGAAAGATACCCCTTCTGATCA
ATTCATCAATTGGAAGAATTAATATCGTTAAAATGTCCAT
ACTACCCAAAGCAATCTACAGATTTGAAGCAATCCCTATC
AAAATTACAATGTCTTTTTTTTTATAGAATAGAAAAGATA
GTCTAAAACTGATATGGAACCAGAAAAATTTTGAATAGTA
AAGGCAATCACCAACAAAAAGAGCAAAGCTGGAGGCAACA
CAATACCTGATTTTGAACTATACTGCAAAGCTATGGTAAT
TTAAACAGCTTGGTACTGCCAAAAAAATACATACATTGAC
CAATAGAACAGAATAGAGACCCAAGAAATGGGTGCACGTA
TGTAAGGTCAATTTTCAGAAAAAAAAGTCAAGAATACACA
ATGGGAAAAGGATAGTCTCTTCAATAAAAGAGTCTTATAA
AAACTGGGCATCCATATACAGAAGAATTAAACTGGACCCT
TACATCATATGCAAAAATCAACTCAAAATGGATTAAAGCC
TTAAATGTAAGACTCGAAATTGTAAAAGTGCTACAGGTTG
AGTATCTGTCACTTAAAATACTTGGGACTGGAAGTGTTTT
GGATTTCGTTTTTTAATTCTGGAATATTTGCATTACCCTT
AATGGTTGAGCATCCCTAACCCAAGCATCCAAAATACAAA
ATACTCCAATGAGAATTTCCTTGAGTGTCACACCAAAACT
AAGAATGTTTCAGATTTTGGAGCATTTCAAATTTCAGATT
TTCAGATTAGGGATACTAATTTTTTTTTTTTTTTTTTTTT
TGAGATGGAGGCTTTGCTCTGTCACCAGGCTGGAGTACAG
TGGCATGATCTCAGCTCACTGCAAACTCTGCCTCCTGAGT
TCAAGTGATTCTCCTGCCTCAGCCTCCCAAGTAGCTGGGA
CTGCACACCACCATGCCCAGCTAATCTTTTGTATTTTAGT
AGAGATGGGGTTTCACCATGTTAGCCAGGATGGTGTTGAT
CTCCTGACCTCGTGATCTGCCCACCTTGGCCTCCCAAAGT
GCTGGGATTACAGGCATGAGCCACTGCACCGGGCCTAGGG
ATACTAAATTTATAGAATAAAATATAAGGAAAAACTACAT
TACATTGATCTGGGCAATACTTTTTGGACTTTTTTAAACC
CCCAATGATCAGGCAACAAAAGCAAAAATAGACAAATGGG
ACTGTATCAAACTAAAAAGCTTCTTCATAGCAAAGAAAAC
ATTTAGCAGTATAAAGAGACAACCTATGGATTGGGAGAAA
ATATTTGCAAGCCATACATCCAATAAGGAGTTAATATCCA
AAATATATAAGGAACTCAATAGCAAGAAAACAAACCCAAC
TAAAGTTGGGCAAGGGACCTGGGAATAAACATTTTCTCAA
AAGAAGATTATATAAATGGTCAACAGATATATTTTAAAAA
TGCTCAACATTGCTCATCATTAGGAAAATTCAAATTAAAA
TTGTTTGGACAAGCGGAGGCAAGATGGCGCAGTTCCAGGT
TCTTCACCGTCAACTTTCCCATGCCTGGGAAAGACACGGG
TTGACTGCGCAGGCGCAACCCGACCTCCGATGGAGAAAAA
CGGGAACCTGCCTGGCCACGCCTATCGCCCCGCCCCTGAC
CCGCCTATGTCCCGCCCACTGCCCTCCCACTTCCGGGCCC
AGGACATAAAAGCCGCTCCCTGCGGACACGCTGAGCGAAC
TTCCTCGGCCCCTCCTTGTGTGCTCGACCCGGGAACCTCC
TCCGAGAAGGCCGAGCGAACTTCCTCGGCCTCTCCTCTCC
TCGTGTGCAGAACCCAGGAACCTCCTCCGAGAATGCCGGA
GCGACTTCGTCGGCCTCCACCGTGGGAGACCGGTGAACCT
CTCCCCTCCCTCACATTGGCTTATAAATAAAGTTGTTTTT
GCCTTGCCTACTTGCCTTTTCTCTGGCATTTGCTCTGGGG
GTCGCATTAAAGCAAATCAAAAATCTCCATATCATCTGAC
ACCTGTCAGAATGGCTATTATCAAAAAGCTGAAAGAGAAC
AAGTGTTAGGAAGATTTGTGGAAAAAAGGGTCCCTCTTGT
ATATAGTTGGTAGAAATGTAAATGAGTACAGTCTTTATGG
AAAACTGTATGAAGTTTCCTCAAAAATCTAAAAATATAAT
TACCATATGACTTAGCAATTCCACCTCTGTATATTGACTC
AAAATATTTGAAATCAGTTTGTCAAAAAGATGTCTGCACT
CCCATGTTCCTTGCACTGCTATTCAAAATAGCCAAGTTAT
AGAATTAATCTAGATGTTAATCAACAGATGAATGGATTAA
CAAAAAAGTGGTGTGTATATATACAAAATGGAATACTTTT
CAGCCTTAAAGATTCTGTCATTTGTGACAATATAGATGGA
ATTGGGAAACATTATGCTAAATGAAATAAGCAGGCACAGA
AAGACAAATACTACATGTCCCCACTTACATGTAGAAACCA
AAACAATTGAACTCAGAAGTAGATAATAGAATGGTGGTTA
CAGAGGCTGGAGGGTGAGGAGAATGTGGAGATGATAGTCA
AAGGGTACAAAATCTCAGGAGAAAAAAGCATTATTTTTTC
TTGAGAGCTATTGTTCAGTATGATAAATATAGTTAATAAT
AGTATATTCTACATTTCAAAATTGCAAAGAGAGTAAATCA
AATGTTCTCATCACAAAAAAAATTTTAGGTGATATATTAA
TTAGCTTGATTTAGTTATTACACATTATATTCATAAATCA
TAATATCACTTTGTACCCCATAAATATATACATTTATAAA
TTGTCAATTTATTAAAAAAAAAAAAAAGGAAAGATACATT
TGATTTGAGATGAACGTATAGTGGGCTCCCCTCCCCACTT
CCACAGAAAGAAACTAGATATTTTTCTACTAATCAGTGAG
GAAAACTGCATGTTTATAGGGAAGTGAGGTTGGCATGTTA
TGTTATGAAATCTGCTGGGTGGCTTGGATAGTATCTTGTT
GGAGAAAGGACTCCTAGTCAGGTTTTAGACCTAATTCTGC
TCCTAAGATACTTGCCCTGGAAAACTCACTGATGTCCCTA
AGTCTCTTTTCTTTAATTTGAAAATTGGGCATTAAAACAG
CTGAGCTTCAGAGTCCCTTTAAGGTCTATTATCCTAAAAT
TATGTAATTTGTGAATCACAATAATTTCAGAAAACATAAG
TACATTTTTCCTCCATATAGGGCCAACATCCATAATTCTC
AAACTCTATTATTAGAGAAGATAAAATAGAAAAAAAAAAC
TTCCATGGCTATTTTAAGGGTCTATTAGCATAAATCCATG
AAGCATTTTGGTAAGTGACCTTGTTGTAGTTCTGCAGCTT
TAAACTTTAAGAAAATTTTCAGACCAAGCTGTATCAGCCT
TGGAGAGGGGGTGGCTGAAGGAGAAAAATGGGTAGTATGT
CTAAGCCTCTGTACACTGCACTGAACTCAGAAGTGGTGCT
GTACATTGTCTGGGCCAGAGATTGATTGATGAGATGCACC
TGACTCAGATGAAAACCTATCCTGATTAGTCTATAGACAG
AACTACTGGAGGGGATTAATCAAGCTTCACATGACCCTCA
CTTACTTGGACTTAGCAACATCTGTGCTTCCTTCCCCTCC
CCTCCATCAGAGTCAGGGAGGGGGTTCTAGAAGCTTGCCC
CTGCATGTTTGCTCTAAAAAATAATGCTGAGTTCTGTATC
CTTCCTTTTGTACCCTTTAGAGAATTAAACTTTGTTTGAA
AAACCCAAGAAAGGTTATGTCAGATATTTCCTGTGGTCTG
AAACTGTAATTGAACTTAACAGTACAGTGGTTGTTTTAGT
AAAAATGAAGGAATCCAGCCAGGCATGGTGGCTCACACCT
GTAATTTCAGCACTTTGGAAGTCCGAGGTGGGTGGATCAT
GAGGTCAGGAGTTTGAGACCAGCCTGGCCAATATGGTGAA
ACTGCATCTTTACTAAAAGCAAAAATTAGCAGGGCATGGT
GGTGTGCGCCTGTAGTCCCAGCTACTCGGGAGGCTGAGGC
AGAAGAATCACTTGAACCAGGGAGGTGGAGGTTGCAGTGA
GCCGAGATGGCACCAATGCACTCCAGCTTGGGTGACAGAG
TGAGATTCTGTCTCAATAAATAAATACAAAGAATCCAATA
ATTTATTATTGGTCTAGTATAGACACAAAGCATATGTTGA
GGCAACCAAGAATTGAGTAGCAAATGAAACATTAGAATTT
CCTGTAAGAACAAATACTACACGAAATGCAACTGGACCTC
CAAATCTTTACCTTAAGGATAGCAAGAAATAACCAACAGT
AAATCCCGTACATTCAGAAGAGCCAGCAGAAGGCAGCAGA
TCTCATTGACTAGGGGAAGCACTTGCCGTACAGTAGATCT
AAGGTCATATTTCTTTACTAAGTCATATTTTTTCGTTTCA
ATTATATGAATTGAATCAATCTACTTCATGGGTTTCTCTA
CTTTGCATTCACTTTTGAAGGATATTCTCCCTGCATGTGA
AATTTTAGGAAGAAAGTTTAGTGGGAGTTTTTTCAGCACT
TTACACATGTTGTTCCTTTGTCTTGGGTCCTCCGTAGTTT
TTTGTTTGCGTTGTGTTTTTGTTTTCGTTTTTGACACGGG
GTCTCACTCTTGCCTAGGCTGGAGTGCAGAGGCACGATCT
TCATTCACTACAACCTTGGCCTCCTGGGCTCAAGCAATTC
TCCCATCCGAGCCTCCCAAGTCGCTGGGACTACAGGTATG
TACCACGATGTCCAGCTAATTTTTGTATTTTTTGTAGATG
AGGTTTTACAGTGTTGCCCAGGCTGATTTTGAACTCCTGG
ACTCAAGCAATCCACGTGCCTCGGCCTCTCAAAGTGCTGG
GATTACAGGTGTGAGCCACCATGCCTGGTCAGGTCCTCCA
GTGTTTCTGATGAAAAGCCAACTGCCATTCTTCTCATTGT
TCCTTTTTATGTATTGTGACTGTATTTTTCAGGTTATTTT
AAAGACTTGTTTGTTTTAAAAAAAGGCTTTGGTCTTCAGT
AGTTTGATTATAATGTGCCTATGTATGATTTTCCTTGTGT
TTTTCTTGCTCTGAATTGTTGAAATTTTTGGATTGTAGAT
TGATTTGTTTTTAACAATTTAGAAAAATATTTGCTATTAT
TTTTTCAAATATGCTTTTTGCTCCAGTCTATCTCTTCTCT
CTCTCTTTTCTCTTCAATTATATGTATATATTGCTTTATG
TTATTCCACATGTCTCTGGGATTCTTTTTATTTTATTGAT
GTTTTTCTCTTTGTAATTCAGTTTGAATAGTTTCTATTTA
CTTGTTTCAGTAAATAATCTTTACTTTTACAGTATCCAAT
CTGTTTTAATCCCTTCAAGTACATATTTCCTTTCAGCTGT
TGTACTCTCAATTATATAATTTCCATTTGATTTTGTTATA
GTTTCCACTTTTTTCTGCTGATATTTCCATATCTGCTCAC
TTATGATGTGTATAGTTTTCTTGAAACCCTTGAGTGTATT
TATAATAGTTGTTTAAAAATATTTTTCTGCTAATTTAAAC
ATCTGTGTCATCTTGAATCTATTTTTGTTTAGGTGTGTGT
ATGTGTAATTAACACTATTTTTGCTATTCTTGTATCTAGT
GCTTTTTTTTTAAATCATACATTAGATGTATCAATTGCTA
TATTAAAGAAAGTCTGGATTATGCCATCTTCTTCAAAAGG
TACTGAGTTTTGTTCTAGCAAGTAGTTAATTTACTAGTGA
GTCATTTTGATCCTGGGGTGACTTGGCTTTAGGCTTTGTT
AGAGCAAGTCTAGAGTAGCCCTCACTCTGTGCTATGGTCT
TCAGTCCTAAAGAGTGGCCTTTCTAGCATTCAGTTGTCCC
CAGTAGCGATTCCATGCCATGTTCTTGTGGAATCTTACTA
CAAGGTCTGTGTTTTCTCCATCCAGCATGACCACTGCCTT
TTGTGTTGCCCTCAAGCAGAACCTAGGGTGAATATGGAGC
TCACCTCCTGTGTTTTCCTCTTCTCAAGGATCACTGCCTT
GTGCTACCTCTTATCCAACATCTAAAAATTGTTGTTTTAT
GTATTTATACATTTTTAGAGTTATTCATTTGGAAAGTAAA
TCCAACACTCATTATTCATCGTATCCAGAGCCATAATATT
ATGTGTCTCTCTAGATATATCTCATTTATGGCTTGTGTCT
TCTATCAAAAGCATTTGGCTTTGATACTAGACCTCGCCCT
GATCCAAGACTGTGCTCATCAGGTAGAAGCCTGGAAAATA
AATAACTTTTTTCCTTTCAGCTCTGATTCTTTTAATTTTT
TATTTACATATAGATATTCCAAGTGATCATATTTTTTGGC
CCTTACATACTTGAGTGGGATTGGTATTTAATTGTGGAGT
TTATTATAATGATTCTCAATGACTTCAGCAGAGGTTTTTG
TTTTGTTTTGATTTATTTTGTTTGTCCTAGAATATTATGT
AGGCACTTGCTAGAAATAAGTATACCATGGCCCAGGCCTT
GAAAAACGTTTTGCTAGTGTTTCATGAAATAAAAATTAAC
CTGGTGTATCTTTTTATTTTTTATCATTTTTTTTTATTTC
AATAGGTTTTTGGGGAAGAGGTGGTATTTGATGAAATGGA
CAAGTTCTTTAGCGGTGATCTCTGAGATTTTTGTGTACCC
ATCACCTGAGCAGTGTACACTGTACCCAATGTGTAGTCTT
TTATCTCTCACCCTACTCTCACCTTTCCCCTCCAGTCCCC
AAGTCCATTGTGTCATTCTTATGTCTTTGCATCCTCATAG
CTTAGCTCCCCCTTATAAGTGAAAACATACAATGTTTGTG
AGTTACTTCACTTAGAATAATGACCTCCACTTCCATCCAG
GTTGCTGCAAATGCTGTTATTTCATTCCTTTTTATGGCTC
AGTAGTATTCCATGGTGTGTGTGTGTGTATATATCACATT
TTATTTATCTACTTGTTGATTGATGTGCATTTGGGCTGGT
TCCATATTTTCGCAATTGCAAATTGTGCTGCTATCAACAT
GCTTGTGTAAGTGTCTTTTTCGTATAATGACTTCTTTTCC
TCTGGGTAGATATCTAGTAGTGGGATTGCTGGATTAAATG
ACAGATCAACTTTTAGTTCTTTAAGGAATCTCCACACTGT
TTTTCATAGTGGTTGTACTAGTTTACATTCCCACAAGCAG
TGTAAAAGTGTTCCATTTTCACCACATCCATGCCAACATC
TATTATTATTACTTTTTAAATTATGGCCATTCTTTTAGAA
GTAAGCTTGTATTATATTGAGGTTTTGATTTGCATTTCCT
GATAATTAGTGATGTTGAGCATTTTTCATATGGCCACTTA
TGTAACTTTTTTGAGAATTGTGTAGTCATCTTTTAGGCCA
CTTTTTGATGAGATTGTTTTTTCTTGCTGATTTGTTTGAA
TTCCTTGTAGATTCTGGATATTAGTCCTTTGTTGGATGCA
TGGTTTGTGAAGATTTTTTCCACTCTGTGAGTTGTCTGTT
TACTCTGCTGATTATTTCTTTTGCTCTTCAGAAGTCTTTT
AGTTTAATTAAGTCCCTTCTATTTATCTTTTAGTTGCATT
TTCTTTTGTTCTTGGTCATGAAGTCTTTGCCTAAGTCAAT
GTCTAGAAGAGTTTTCTAGGTTATTCTTCTAGAATTTTTA
TGGTTTCAGGTCTTAGATTTAAGTCTCTAATCCATCTTGA
ATTAATTTTGTATAAGGTGAGAGATGAGGATCCAGTTTCA
TTCTTCTATATGTGGCTTGCCAGTTATCCCAGCACCATTT
GTTGAATAGGGTGTCCTTTCCCCACTTAATGTTTTTGTTT
AGTTTGTCAAAGATCAGATGGCTGTAGATGTGTGGTATTA
TTTCTGAGGGCTCTGTTCTGTTCCATTGGTCTATATGTCT
ATTTTTGCCAGTACCATGCTGTTTTGGTTACTGTAGCCTT
GTAGTATAGTTTGAAGTCAGGTAATGTGATGCCTCCAGAT
TTGTTCTTACTTAGCTTAGGTTTGTCAGTTTGCAACTTTT
TGGTTCCATATGAACTTTAAAGCAGTTTTTATTCTGTGAA
GTAATTGGTATGATGGGGATGCATTGAATCTTTGATTTTG
CATCCTCATAGCTTAGCTCCCCTTATAAGTGAAAACATAC
AATGTTTGTGAGTTACTTCACTTAGAATAATGACCTCCAC
TTCCATCCAGGTTGCTGCAAATGCTGTTATTTCATTCCTT
TTATGGCTCAGTAGTATTCCATGGTGTGTGTGTGTATATA
TCACATTTTATTTATCTACTTGTTGATTGATGGACATTTG
GGCTGGTTCCATATTTTGCAATTGCAAATTGTGCTGCTAT
CAACATGCTTGTGTAAGTGTCTTTTTCGTATAATGACTTC
TTTTCCTCTGGGTAGATATCTAGTAGTGGGATTGCTGGAT
TAAATGACAGATCAACTTTTAGTTCTTTAAGGAATCTCCA
CACTGTTTTTCATAGTGGTTGTACTAGTTTACATTCCCAC
AAGCAGTGTAAAAGTGTTCCATTTTCACCACATCCATGCC
AACATCTATTATTATTACTTTTTAAATTATGGCCATTCTT
TTAGAAGTAAGCTTGTATTATATTGAGGTTTTGATTTGTA
TTTCCCTAATAATTAGAGATGTTGAGCATTTTTTCATATG
GCCACTTATGTAACTTTTTTTTGAGAATTGTGTAGTCATC
TTTTTAGGCCACTTTTTGATGAGATTGTTTTTTTCTTGCT
GATTTGTTTGAATTCCTTGTAGATTCTGGATATTAGTCCT
TTGTTGGATGCATGGTTTGTGAAGATTTTTTCCACTCTGT
GAGTTGTCTGTTTACTCTGCTGATTATTTCTTTTGCTCTT
CAGAAGTCTTTTAGTTTAATTAAGTCCCTTCTATTTATCT
TTTAGTTGCATTTTCTTTTGCGTTCTTGGTCATGAAGTCT
TTGCCTAAGTCAATGTCTAGAAGAGTTTTTCTGATGTTAT
ATCCTAGAATTTTTATGGTTTCAGGTCTTAAGATTTAAGG
TCTGTGTTGAGTCGATTTTTGTTTGATTTTGTTTAATGTG
AGAGATGAGGATCCAGTTTCATTCTTCTATATGTGGCTTG
CCAGTTATCCCAGCACCATCTGTTGAATAGGGTGTCCTTT
CCCCACTTAATGTTTTTGTTTAGTTTGTCAAAGATCAGTT
GGTTGTAAATATTTGGCTTCATTTCTGGGCTCCCTATTTT
GCTTCATTGGTCTATATGTCTATTTTTTTGCCAGTACCAT
GCTGTTTTGGTGACTATAGTCTTGTAGTATAGTTTGAAGT
CAGGTAATGTGATGCCTCCAGATTTGTTCTTTTTACTTAG
TCTTCTTTGTCAGGTTTGTCAAAGACCACATGGCTGTAGA
TGTGTGGTATTACTATTTCTGAGGGCTCTGTTCTGTTCCA
TTGGTCTATATCTCTGTTTTGGTACCAGTACCATGCTGTT
TTGGTTACTGTAGCCTTGTAGTATAGTTTGAAGTCAGGTA
GCATTATGCCTCCAGTTTTTGTGATTTTTGCACATTGATT
TTGTATCCTGAGACTTTGCTGAAGATGCTTATCAACTTAG
GGAGATTTTGAGCTGAGACGATGGGGTTTTCTAAATATAC
AATCATGTCATCTGCAAACAGGGACAATTTGACTTCTTCT
TTTCCTAACTGAATACCCTTGATTTCTTTCTCTTGCCTGA
TTGCCCTAGCCAGAACTTCCAACACTATGTTGAATAGGAG
TGGTGAGAGGGCATCCCTGTCTTGTGCCAGTTTTCAAAGG
AATGCTTCCAGTTTTTGCCCATTCAGTATGATATTGACTG
TGGGTTTGTCATAAATAGCTCTTATTATTTTGAGATACGT
TCCATCAATACAGAATTTATTGAGAGTTTTTAGCATGAAG
AGCTGTTGAATTTTGTCAAAGGCCTTTTCTGCTTCTGTTG
AGATAATCATGTGGTTTTGTCTTTGGTTCTGTTTATATGC
TGGATTATGTTTATTGATTTGCATATGTTGAACCAGCCTT
GCATCCCAGGGATGAAGCCCACTTGATCATGGTGGATAAG
CTTTTGATGTGCTGCTGGATTTGGTTTGCCAGTATTTTAT
TGAGGATTTTGCATCGATGTTCATCAGGGATATTGGTCTA
AAATTCTTTTTTGTTGTGTCTCTGCCAGGCTTTGGTATCA
GGATGATGTTGGCCTCATAAAATGAGTTAGGAGGATTCCC
TCTTTTCTATTGATTGGAATAGTTTCAGAAGGAATGGTAC
CAGCTCCTCCTTGTACCTCTGGTAGAATTCAGCTGTGAAT
CCATCTGGTCCTGGACTTTTTTGGTTGGTAGGCTATTAAT
TATTGCCTCAATTTCAGAGCCTGCTATTGGTCTATTCAGG
GATTCAACTTCTTCCTGGTTTAGTCTTGGGAGAGTGTAAG
TGTCCAGGAAATTATCCATTTCTTCTAGGTTTTCTAGTTT
ATTTGCATAGAGGTGTTTATAGTATTCTCTGATGGTAGTT
TGTATTTCTGTGGGGTCAGTGGTGATATCCCTTTATCATT
TTTATTGCATCTATTTGATTCTTCTCTCTTTCTTCTTTAT
TAGTCTTGCTAGCAGTCTATCAATTTTGTTGATCTTTTCA
AAAACCAACTCCTGGATTCATTGATTTTTGGAGGGTTTTT
GTGTCTCTATCTCCTTCAGTTCTGCTCTGATCTTAGTTAT
TTCTTGCCTTCTGCTAGCTTTTGAATGTGTTTGCTCTTGC
TTCTCTAGTTCTTTTAATTGTGATGTTAGGGTGTCAATTT
TAGATCTTTCCTGCTTTCTCTTGTGGGCATTTAGTGCTAT
AAATTACCTTGGGCAGTATGGCCATTTTCACGATATTGAT
TCTTCCTATCCATGAGCATGGTATGTTCTTCCATTTGTTT
GTGTCCTCTTTATTTCACTGAGCAGTGGTTTGTAGTTCTC
CTTGAAGAGGTCCTTTACATCCCTTGTAAGTTGGATTCCT
AGGTATTTTATTCTCTTTGAAGCAATTGTGAATGGAGTTC
ATTCATGATTTGGCTCTCTGTTTGTCTGTTACTGGTGTAT
ACATTGATTTTGTATCCTGAGACTTTGCTGAAGTTGCTTA
TCAGCTTAAGGAGATTTTGGGCTGAGACAATGGGGTTTTC
TAAATATACAATCATGTCATCTGCAAACAGGGACAATTTG
ACTTCTTCTTTTCCTAACTGAATACCCTTGATTTCTTTCT
CTTGCCTGATTGCCCTAGCCAGAACTTCCAACACTATGTT
GAATAGGAGTGGTGAGAGAGGGCATCCCTGTCTTGTGCCA
GTTTTCAAAGGAATGCTTCCAGTTTTTGCCCATTCAGTAT
GATATTGGCTGTGGGTTTGTCATAAATAGCTCTTATTATT
TTGAGATACGTTCCATCAATACAGAATTTATTGAGAGTTT
TAGCATGAAGGGCTGTTGAATTTTGTCAAAGGCCTTTTCT
GCATCTATTGAGATAATCATGTGGTTTTTGTCTTTGGTTC
TGTTTATATGCTGGATTATGTTTATTGATTTGCATATGTT
GAACCAGCCTTGCATCCCAGGGATGGTTTTTGATGTGCTG
CTGGATTTGGTTTGCCAGTATTTTATTGAGGATTTTGCAT
CGATGTTCATCAGGGATATTGGTCTAAAATTCTCTTTTTG
TTGTGTCTCTGCCAGGCTTTGGTATCAGGATGATGTTGGC
CTCATAAAATGAGTTAGGAGGATTCTCTTTTCTATTGATT
GGAATAGTTTCAGAAGGAATGGTACCAGCTCCTCCTTGTA
CCTCTGGTAGAATTCAGCTGTGAATCCATCTGGTCCTGGA
CTTTTTTGGTTGGTAGGCTATTAATTATTGCCTCAATTTC
AGAGCCTGCTATTGGTCTATTCAGGATTCAACTTCTTCCT
GGTTTAGTCTTGGGAGAGTGTAAGTGTCCAGGAAATTATC
CATTTCTTCTAGGTTTTCTAGTTTATTTGCATAGAGGTGT
TTATAGTATTCTCTGATGGTAGTTTGTATTTCTGTGGGGT
CAGTGGTGATATCCCTTTATCATTTTTATTGCATCTATTT
GATTCTCTCTCTTTTCTTCTTTATTAGTCTTGCTAGCAGT
CTATCAATTTTGTTGATCTTTTCAAAAACCAACTCCTGGA
TTCATTGATTTTTGGAGGGTTTTTGTGTCTCTATCTCCTT
CAGTTCTGCTCTGATCTTAGTTATTTCTTGCCTTCTGCTA
GCTTTTGAATGTGTTTGCTCTTGCTTCTCTAGTTCTTTTA
ATTGTGATGTTAGAGTGTCAATTTTAGATCTTTCCTGCTT
TCTCTTGTGGGCATTTAGTGCTATAAATTTCCTCTACACA
CTGCTTTAAATGTGTCCCAGAGATTCTGGTATGTTGTATC
TTTGTTCTCATTGGTTTCAAAGAACATCTTTATTTCTGCC
TTCATTTCGTTATGTACCCAGTAGTCATTCAGGAGCAGGT
TATTCAGTTTCCATGTAGTTGAGCAGTTTTGATTGAGTTT
CTTAGTCCTGAGTTCTAGTTTGATTGCACTGTGGTCTGAG
AGACAGTTTGTTATAATTTCTGTTCTTTACATTTGCTGAG
GAGTGCTTTACTTCCAACTATGTGGTCAATTTTGGAATAA
GTGATGTGGTGCTGAGAAGAATGTATATTCTGTTGATTTG
GGGTGGAGAGTTCTGTAGATGTCTATTAGGTCTGCTTGGT
GCAGAGTTGAGTTCAATTCCTGGATATCCTTGTTAACTTT
CTGTCTCGTTGATCTGTCTAATGTTGACAGTGGGTGTTGA
AGTCTCCCATTATTATTGTATGGGAGTCTAAGTCTCTTTG
TAAGTCTCTAAGGACTTGCTTTATGAATCTGGGTGCTCCT
GTATTGGGTGCATATATATTTAGGATAGTTAGCTCTTCCT
GTTGAATTGATCCCTTTACCATTATGTAATGGCCTTCTTT
GTCTCTTTTGATCTTTGATGGTTTAAAGTCTGTTTTATCA
GAGACTAGGATTGCAACCCCTGCTTTTTTTTGTTCTCCAT
TTGCTTGGTAGATCTTCCTCCATCCCTTTATTTTGAGCCT
ATGTGTGTCTCTGCATGTGAGATGGGTCTCCTGAATACAG
CAAACTGATGGGTCTTGACTCTTTATCCAATTTGCCAGTC
TGTGTCTTTTAATTGGACCATTTAGTCCATTTACATTTAA
GGTTAATATTGTTATGTGTGAACTTGATCCTGTCATTATG
ATATTAGCTGGTTATTTTGCCGTTAGTTGATGCAGTTTCT
TCCTAGCATCGATGGTCTTTACATTTTGGCATGTTTTTGC
AATGGCTGGTACCTGTTGTTCCTTTCCATGTTTAGTGCTT
CCTTCAGGATCTCTTGTAGGCAGGCCTGGTGGTGACAAAA
TCTCTAAGCATTTGCTTGTCTGTAAAGGATTTTATTTCTC
CTTCACTTATGAAACTTAGTTTGGCTGGATATGAAATTCT
GGGTTGAAAATTCTTTTCTTTAAGAATGTTGAATATTGGC
CCCACTCTCTTCTGGCTTGGAGAGTTTCTGCTGAGAGATC
TGCTGTTAGTCTGATGGGCTTCCTTTGTGGGTAACCCGAC
CTTTCTCTCTGGCTGCCCTTAACATTTTTCCTTCATTTCA
ACTTTGGTGAATCTGACAATTATGTGTCTTGGAGTTGCTC
TTCTCAAGGAGTATCTTTGTGGCATTCTTTGTATTTCCTG
AATTTGAATGTTGGCCTGCCTTACTAGGTTGGGGAAGTTC
TCCTGGATGATATCCTGAAGAGTGTTTTCCAACTTGGTTC
CATTTTCCCCTCACTTTCAGGCACACCAATCAGAGTAGAT
TTGGTCTTTTCACATAATCCCATATTTCTTGGAGGCTTTG
TTCATTTCTTTTTCCTTTGTTTTCTCTAGACTTCTCTTCT
CGCTTCATTTCATTCATTTGATCTTCAATCGCTGATACTC
TTTCTTCCAGTTGATCGAGTCGGTTACTGAAGCTTGTGCA
TTTGTCACGTATTTCTCGTGTCATGGTTTTCATCTCTGTC
AGTTCTTTATGGCCTCTCTGCATTGATTATTCTAGTTATC
CATTCTTCCATTCTTTTTCAAGATTTTTAGTTTCTTTGTG
CTGGGTACCTAGTTCCTCCTTTAGCTCTGAGAAGTTTGAT
TGACTGAAGCCTTCTTCTCTCAACTCGTCAAAGTCATTCT
CTTCCAGCTTTGATCAGTTGCTGGCGATGAGCTGTTCCTT
TGGAGGGGAGATGTGCTCTGAATGTTGAATATTGGCCCCA
CTCTCTTCTGGCTTGTAGAGTTTCTGAGAGATCTGCTGTT
AGTCTGATGGGCTTCCTTTGTGGGTAACCCGACCTTTCTC
TCTGGCTGCCCTTAACATTTTTCCTTCATTTCAACTTTGG
TGAATCTGACAATTATGTGTCTTGGAGTTGCTCTTCGAGG
AGTATCTTTGTGGCATTCTCTGTATTTCCTGAATTTGAAT
GTTGGCCTCTCTTACTAGGTTGGGGAAGTTCTCCTGGATG
ATATCCTGATAAGCATTTTCCAACTTGGTTCCATTTTCCC
CCTCACTTTCAGGCACACCAATCATTTGTAGATTTGGTCT
TTTCACACAATCCCATATTTCTTGGAGGCTTTGTTCATTT
CTTTTTCCTTTGTTTTCTCTAGACTTCTCTTCTCGCTTCA
TTTCATTCATTTGATCTTCAATCGCTGATACTCTTTCTTC
CAGTTGATCGAGTCGGTTACTGAAGCTTATGCATTTGTCA
CGTATTTCTCGTGTCATGGTTTTTATCTCTGTCAGTTCGT
TTATGGCCCTCTCTGCATTGATTATTCTAGTTATCCATTC
TTCTATTCTTTTTTCAAGATTTTTAGTTTCTTTGTGCTGG
GTACCTAGTTCTTCCCTTAGCTCTGAGAAGTTTGATTGAC
TGAAGCCTTCTCCTCTCAACTCGTCAAAGTCATTCTCTTT
CCAGCTTTGATCAGTTGCTGGCGAAGACCCGTGTTCCTTT
GGAGGGGGAGATGTGCTCTGATTTTTTGAATTTCCAGCTT
TTCTGCCTTGTTTTTTCCCATCTTTGTGGTTTTATCTGTC
TTTGATACTGGTGACGTACTGATGGGGTTTTGGTGTGGGT
GTCCTTTCTGTTTGTTAGTTTTCCTTCTAACAGTCAGGAC
CCTCAGCTGTAGGTCTGTTGGAGATTGCTTGAGGTCCACT
CCAGACCCTGTTTGCCTGGGTATCAGCAGCAGAGGCTGCA
GAAGATAGAATATTGCTGAAAAGCAAGTGCTGCTGTCTGA
TTCTTGCTCTGGAAGCTTCGTCTCAGGGGTGTACCTTGCC
GTGTGAGGTGTGAGGTGTCGGTCTGCACCTAGTGGGGGAT
GTCTCCCAGTTAGGCTACTCAGGGGTCAGGGACCCACTTG
AGCAGGCAGTCTGTCCGCTCTCAGATCTCAACCTCCATGG
TGGGAGATCTACTGCTCTCTTCAAAGCTGTTAGACAGCTG
TCAGACTCCACCCAGAGGTGGAGTCTACAGAGACAGGCAG
GCCTCCTTGAGCTGAGGTGGGCTCCACCCAGTTGGAGCTT
CCTGGCAGCTTTGTTTACCTACTTAAGCCTCAGCAATGGC
GGGAGCCCCTCCTCCAGCCTTGCTACCGCCTTGCAGTTAG
ATCTCAGACTGCTGTGCTAGCAATGAGGGAGGCTCCGTAG
GCATGGGACCCTCTGGGCCAGGTGTGGGATATAATCTCCT
GTTGTGCCATTTGCTAAGACCCTTGGTAAAGCACAATATT
AGGGTGAGAGTTACCCAATTTTCCAGGTGTTGTGTGTCTC
AGTTTCCCTTGGCTAGGAAAAGGGATTCCCTTCCCCCTTG
TGCTTCCCAGGTGAGGCGATGCCTCACCCTGCTTCAGCTG
TTGCTGGTTGGGCTGCACCAGCTGACCAGCACCGACTGTC
CAGCACTCCTCAATGAGATGAACCCGGTACCTCAGTTGAA
AATGCAGAAATCACCTGTCTTCTGTGTCACTCCCGCTGGG
AGCTGGAGGCTGGAGCTGTTCCTATTCAGCTGTCTTGCTC
CCGACCGATTTTAGTGTCTTTAATAGAGACAGGATTTCAC
CGTGTTGACCAGGCTGGTCTCGAATTCCTGACCTCAAGTG
ATCCACCCTCCTCGGCCTCCCAAAGTGCTGGGATTGCAGG
TGTGAGCCACTGTGCCCAGCCTGTTCTAGTGTATAGTTTA
AGTCCATTGCTTCTTTGTTGACTTTCTGTCTTGATGACCT
GTTTAGGACTATCAGTGGAGTACTGAAATCCCCACTATTA
TTGTATTGCCATCTATTTCATTTCTTAGGTCTAGTAGTAA
TTGTTTTATAAATTTGGGAGCACCAGTATTAGGTGCATAT
AAATTTAGGATTTAGGATATTTTCCTGTTGAACTAGAAAT
TTTATCATTATATAATGTCCCTCTTTGTCTTTTTAAACTT
GTTGCTGTAATGTTCGTTTTGTCTGATATAAGAACAGCTA
CTTCTGCTTGCTTTTGGTGTCCATTTTCATGGAATTTTTT
TTTTTTTTTCCGCTCCTTTAAGTTTTTGTGGGTCTTTATT
TGTTAGGTGAGTCTCTTGAAGATAGCACATACATGGTTAG
TGAATTCTTATCCATTCTGCCATTCCGTGTTTTTTAAGTG
GAGCATTTAGGCCATTTACTTTCAGTGTTAGTATTGAGAT
GTGAGGTACTTTTCTTTTTATCATGCTAGTTGTTACCTTG
TTTTGTTTTGTTTTCATTTTGTTATTGTTTTATAGGCCCT
GTGAGATTTATGCTTTAAGGAGGTTCTATTTTGGTGTATT
TCAAGGATTTGTTTCAAGACTTAGAGCTCCTTTTAGCAGT
TCTTGTAGTATGGGCTTGGTAGTGGTGAATTCTCTCAGCA
TTTGTTTTTCTGAAAAAGACTATATCTTTCCTTCATTTAT
GAAGCTTAGTTTCACTCTATACAAAATTCTTGGCTGATAA
TTGTTTTGTTTAAGGAGGCCAAAGATAGGACCCCAGTCCC
TTCCAGCTTGTAGGGTTTCTGCTGAGAAATCTCCTGTTAA
TCTGATAGGTTTTCCTTTATAGGTTACCTGATGCTTTTGC
CTCAGAGCTCTTAAGATTCTTTCCTTCATCTTGACTTTAG
ATAACCTGATGACTGTGTGCCTAGGTGATGATCTTTCTAC
AATGAATTTCCCGGGAGTCCTTTGAGCTTCTTGTATTTGA
ATGTCTAGATCTCTAGCAAGGTCAGGAAATTTCCCTCAAT
TATTCCCTCAAATATGTTTTCCAAACTTTTAGATTTATCT
TCTTCCTCAGGAACACCAATTATTATTAGATTTGGTGGTT
TAACATAATCCCAAACTTCTTGGAGGCTTTGTTCATTTTT
TAAAAATTCCTTTTTCTTTGTCCTTATTGTATTGGGTTAA
TTCAAAAGCCTTGACTTTGAGCTCTGAAGTTCTTTCTTCT
GCTCGTTTGATTCTATTGTTGACTTTTCAGTGTATTTTGC
ATTTCTGTAAGTGTGTCCTTCATTTCTAGAAGTTGTGATT
GTTTTTTATTTATGCTATCTATTTCTCTGGAGGTTTTTAT
GTCTATATTCTGCAACATTTAAAAAATTTCTTTAACTTGG
TATTCACCTTTCTCTGATACTTCCTTGAGTAACTTAATAA
TTGGCCTTCTGAATTCTTTTTCTGGAAATTCAGAGATTTC
TTCTTGATTTGCATCCATTGCTGGTCAGCTAGTGTGATAT
TTTGGAGGTGTTGAAGAACTTTGTTTTGTCATATTACCAG
AATTGTTTATCTGTTTTTTTCTCATTTGGGCAGACTATGT
CAGAGGGAAGATCTGGGACTCAAAGGCTGCACTTCAAGTT
CTTTTGTCCCACGGAGTGCTTCCTTGATGTGGTGCCCTCC
CCCTTCCCCTAGAGGTGGGGCTTCCTGAAAGCCAAGCTGC
AGTGATTGTTATTTCTCTTCTGGGTCTAGCCACCCAGCAA
GTCTACTGGGCTCTGAGCTCATACTGCGGAGGGTCTGCAA
AGAGTCCTGTGATGTGATCCATCTTCAAGTCTCTCAGTCA
TGGATACCAGCACCTGCTCTGGGGGTGATAGCAGGGGAGT
GAGGTGGACTCTGTGTGGGAACTTAGTTGTAGTTTTGTTT
AGTGCTCTGGTTTTCTTGAATGCTGGTTGTGCTGGCAGTA
AAGTTGTCACATGGACAGACTTAGGACCTCTAGTTAGCCA
GGATGTCACAGGCAATGGAGTTAGCTATTGTTTTCTCCTT
TCTTGGGACAGGGTTGTTCTTTTATGAGTTGCTGTAGTGG
TTTGTGTTGGTTGGCCTCCAGCCAGGAGGTGGTGCTTTCA
AGAGAGCATCCGCTGCTGTATTATAGGAAGGATACAAGCT
TGCCCTAGGATCACCTAGGTAAATACTGGGGTTTCTCGGG
TGATGGGTGGTGCCATAGAACTCCCAAGAGATTATGACTT
CAGGTAGAGAAAGACCATCAGGTGGGGGAAGGGTTAGGTG
TGTCTGAGCTCAGACTCTCCTTGGGCAGGACTTGCTGTGG
CCACTGTGGAGATGGGGCTGTGTTTCTCAGACCGATGGAG
TTATATTCCCAGGGGGATTATGGCTGCCTCTGCTGAGTCA
TACAGGTCACCAGGGAAGTGGTAGGATGCTGGCAGTGACA
GGCCTCAGCCAGCTCCCACACAGCCAGTAAGGCCAGTCTC
ACTCCTACCATGCTTTCCCAACAGCGCCAAGTTTATATCC
AGGCAGCTGGTAAGCAGGGTTGGGAACTTGCCCCAGGCTA
CAGGCCTCCCCACTAAGAAAGCAAGCAGGGTTTTCAGATT
TTGCCCCTCCTTGCCATGGCTTTTATGTTTGCACTTCCCA
TTCACCCCCAGATTCTGCCCTGGAAAATTCATGCTTGGTT
AAAATCGTTACAAAGCAGCTGCAAGTTTCCTTCTCCCTGT
GGTCCTTCCCCAATTCCACTGGCAACCCTCCCCAAGGACT
TCTGTGAAATAAAGTCAGAAATGGGTTCCCTGGGCTTTCT
TGGGGCCTGGGAGTGCCTACAGGGCTCTTCATGCTGCTGC
TTCTACTTTTGTATTTCTCCCAGCTTTCTAAATTCGTTTC
AGCTCTAGGTAAGTTTAAATTCTTCTCCTGTGATCTGGAT
TTTCAGGCTCTCCAGTGAGGATGTGTGTTCAGAGGTGGAA
TTCCCCGCCTCGCACTTTGGGCACTCGTAGTTTTTCAGCT
GTCTCCCAGAGTTGACAGCAGCAAGCTGCTTCTTTCAAAG
GGTCTGTGAATTCTTTTGGTTTTCCTAATATGTTTTTCCA
GTGGTTCTTGGAGCAAAAGTTCACAAGGTGAGTCTCCACA
TGCTATTCTGTCCATCTAAGTGGGAGATGCAAGTTAGTCC
TGCCTCCTATTTGCCATTATCCCCTGCCTAGAGATCAATT
ATCATATTGATCCAGAATGGCTGGGATCCTGGCTAAACCG
CACCCTTAAGCCTGGAACCATCGCCCTAAATAAAAACAAC
TGACCCCGTTTTTCCCACTCAAATGTTGCTTTTTTTTTGG
TGTGCCACGCCCCTTTCCTGTATTCACAAAAATATTTCAG
CTAGCAGAGTGATACAATCTGCTGAGCGTCAGGAACACAA
GCTGCTGAGCATCGGGGATACAAGTGGCTGAGCATCTAGC
AGAGAAGCAGCAACTGAACATCGGAGACTAAGGATAGATA
TGGCTAACTTCAGATGGTGTGGCTTCAGGGAAAGATCACC
TTCTTCCTGTACCACCTCCTTTCCAATTAGCCATCCCGCT
GAGAGCCATGCTTATTGCCCAATAAAATCCTCCGTGTATA
CTAGTCTTCAAACTGTTTGTGTGACCTGATTCTTCCTGGA
CTCCAGACAAGAACTCGAGTGCCAAGAGAGCAGGGGCTTG
GATGCTGCTGCAGGGCCTGCACAGAGCCTGCTCCTGCCAG
ACAGGAGTGACCAGCAGGTTCCAGCATTTGTTCCCTCTGC
TTCCTGTGCTTACTTGCTCACACACTCCTTCTTGTGAGGA
GTGGCCAGTGGCAGGCTGAGTGAAATGAGCCACCCTAGTT
CCTAGTCCCATGAAGGGAGTCAAGGTCAAGGGAACAATCC
CATCTCAATATTTGTGTCGTATCTTTTTAAAAACGTAAGT
CTGTGAAATAAACTTTTTATCTTCTGACACCTGGATTCAT
TCATTTGATTTATTTTAATTTTCAATACTCACTATACGTA
ATTTAAAACAAACAAACTTTCTTTACTGGAGTCAGATAAA
ATGTCAGAGGAACTCTTATAGGTTCAAAATTCAGAGATCC
TGCTGCTCAAGTCACAACTCTAGGCGGCCCTGAGGAACTC
TAAAACAATTACTGATGAAATTCTAAACCTGCTTTATATA
AAAGGGTCTATAAGACAGGTAAGATTTTATCACTAAGGGA
CAATACAGGAATAATGGGTTGAAACCATAAAAGCTATATA
GTCTTAACCCAATAGCAAAAGGGGCAAGGAACTTGAATAG
GCAGTTCACAGAAGAGAATACTAAATATTCAGTAAACATG
AAAAGGAGCTCAAAATCATTAGTCATCCAGAAAATGAAAA
TTAAAACTATAATGAAGCACCACTAAACATCTGCTAAAAT
GACTATAATGAAAAAGACATACATAGTATTCCATGGTGTA
TATGTGTCACATTTTCTTAATCCAGTCTGTCATTGATGGA
CATTTGGGTTAGTTCCAAGTCTTTGCTATTGTGAATAGTG
CCACAATAAACATATGTGTGCATGTGTCTTTAGAGCAGCA
TGATTTATAATCCTTTGGGTATATCCCCAGTAATGGGATG
GCTGGGTCAAATGGTATTTCTAGTTCTAGATCCTTGAGGA
ATTGCCACACTGTCTTCCACAATGGTTGAACTAGTTTACG
ATCCTACCAACAGTGTAAAAGTGTTCCTATTTCTCCACAT
CCTCTCCATCTTCTGTTGTTTCCTGACTTTTTAATGATCG
CCATTCTAACTGGTGTGAGATGGTATCTCATTGTGGTTTT
GATTTGCATTTCTCTGATGGCTAGTGATGATGAGCATTTC
TTCATTTGTCTGTTGGCTGCATAAAATGTCTTCTCTTGAG
AAATGTCTGTTCATATCCTTTGCCCACTTTTTGATGGGGT
TGTTTGCTTTTTCTTGTAAATTTGTTTGAGTTCTTTGTAG
GTTCTGGATATTAGCCCTTTGCCAGATGAGTAGACTGCAA
AAATTTTCTCCCATTCTGTAGGTTGCCTGTTCACTCTGAT
GGTAGTTTCTTTTGCTGTGCAGAAGCTCTTTAGTTTAATT
AGATCCCATTTGTCAATTTTGGCTTTTGTTGCCATTGCTT
TTGGTGTTTTAGACATGAAGTCCTTGCCCATGCCTATGTC
CCGAATGGTATTGCCTAAGTTTTCTTCTAAGGTTTTTACG
GTTTTAGGTCTAACATTTTAGTCTCTAATCCATCTTGAAT
TAATTTTTGTATAAGGTGTAAGGACGGGATCCAGTTTCAG
CTTTCTACATATGGCTAGCCAGTTTTCCCAGCACCATTTA
TTAAAAAGGGAATCCTTTCCCCATTTCTTGTTTTTGTCAG
GTTGTTGTCAGGTTGTTTTTGTTGTCAGGTTGTTGTCAGG
TTTTTGTCAGGTTTTTGTCAGGTTGTTTTTGTCAGGTCAG
ATGGTTGTAGATGTGTAGTATTATTTCAACGGTAAAAAAG
GATGAGTTCATGTCCTTCGTAGGGACATGGATGCTGCTAG
AAACCATCATTCTCAGCAAACTATTGCAAGAACAGAAAAC
CAAACACCGCATGTTTTCACTTATAGGTGGGAACTGAACA
ATGAGAACACTTGGACACAGAAAGGGGACCATCACACACT
GGGGCCTGTCGTGGGGTGCGGGGAGAGGGGAGAGATAGCA
TTAGGAGATATACCTAATGTAAATAACGAGTTAATGGGTG
CAGCACACCAGCATGACACATGTATACATATGTAACAAAC
CTGCACGTTGTGCACATATACCCTAGAACTTAAAGTATAA
TAAAAAATAAAAAAAAAAGAAAAAGACATACAATAATAAG
TGTTAGTGAAGACAGAAAACACTTGAAATTCTATATTCTA
TGGGGGTGTAAACAGGTACAACCACTTTGGAAAACTAGCA
GTATTCACTAAATTTGAACTAGGCATACACTATGCCTAGC
AATTTCACTCCTATATATAGCTTACAAAATCATGTACCCA
TGTAGAGAAAAATATTAATATAAAAATGTTCATATTGCAT
TGTTCATTATGACCCCAAATTGGAAACAACCAAAATGCCC
ATTAACAGTAAAATGGATAGTAGTATTTTTATGTGACTGA
ATGCTATGAAGCCATGATAAACAATGAACTGTTATATGTA
ACAATATGAATATATATCATAAACATATTAGTCAAAATCC
ATAATATGATTCCATTTATATAAAAAATTTAAAAATACAA
AAGCTCATCTATGATGTATCACTATAGTAGCTACCTTTGA
AGGAGAGGGTACAGATTAGAAAGGCACATGAGGGAGGCTT
CTTGGGTATTTATGAAACTCTATTTCTTGATCTGGGAAGT
AGTTATGTGAACATGTGTACCTTTTAGAAATCCATCAAGT
TATACACATATGGTTTGATAACATTAAGAAACATTCTTAA
ACTGGAGTTTCACCCACAGCAAATGATAAGTTACACTGAC
GGAATGAAATACTATTACCCATAACTATTCCTGAAATTTG
ATTTGTATAGAACTTCCACATTCCGAGACTAAACTGGTAG
ACAAGATTTGGGCAAAATTTAGAGAGACTGGTGCAAGTAG
AGAGACAGGCATGAGAAAAGCATAAAGGTCAGCAAGTGCA
GATCATGTTCAGTGACTCGCGAGAGATGCAGCATCATGGG
AAAGGTAGCTGAGAAGTGAATCCGGGACCAGACCCAGGAA
GGTCTTGAATATTGGACAGGGTTTGTACTTAATCTCGTAG
GCTGTAGAGAATGAATATGAGTTTTGAACAGGATAATAAT
ATTCCCTTCAGTTCTTCTACTTTTAATAAAGTGAGCATGG
GGAGAGTATCTGAACTTAGTCAGAAATGTTTTTGTCCTAG
ACACGCATGTGTGTGCGTGTGCACACACACAAAATTGTGT
GTATGTGTATAAAATAATTTCATCCCCACAACAATCAAAA
GGAGTGTACTATTCCTACTTCACAGATGAGGAAATTGATG
TCTAGAAAGGTAAGTAACATCTGAGGACAACAGGAGTAGG
CTTCTGCCAACAGAGGGACAGCTTTGCTTCCTTTTTCAGA
GTAACCTCAGGAAACAGAGCACAGAGGGATTCAGCACTTG
TCTTCTCCATTGGTGGTAGGAGTGGTGAGCAGAAAAAGAA
AGCAAAGAAAATCTCAGTAGCATTCTGGGGAAGCCACCAT
TGAGGGCAGGTAGCTGGCATGGTTCCTATAGTAATAGATG
CGAAACCCTGCACAAAACCTCATCCTCCTCTATGCCAGTG
GACCCAATTTGATGATTTCATCCAAGCTATGGAGTCAGAG
TCACTCAATTCTGTGTCAGCTCAGGGCACTGCCTCTAGAA
AAATACTTTTTATTTTAGCAAGTCATTATTAATGATTCTT
CCTTCTTGTTTCAGAAATGTTCTCCTGCTCAGTGATGTGC
TGGGTGAATGAGTATTTTTTGAAATTTTCCATCTCCTTCA
TAGCCTTCAGATTTGGCTCATGTGAAAGAAAGCTGAGAAG
GTGGAAAATTTCCTTTACCCATACTGATCTATCTATCACC
AATTGTGTCTATATATGTGAATCTAAGATAAGCCATTTTC
TCATTAAATGTCCAATATTAGTTTTGGTGTCAGATAGTGG
TTTTAGTTTAATTCTCAGACCCATCCCTTCCTAGTTCTGT
GATTTGAAACTAGTTAACAAACCCCCTAGAGTCTCAGTTT
TCTTACCTGCTTTGGGATGTGATGCTAGTACTTACTTCAT
AATGAGAAAATGGATGTAAAGTGCTTAACACACAGCCCAA
AGCCAAATAAATTATTAATCCCGTATGGAGACTTGTTTTC
TGGCCTTTCTATTACTTAATGGAGAATTTCTTAGTAATTT
TTAACAATGACTATCCAAAGTAATTGGTAAATGTAGTGTT
TCAATTAATTGAATATTGCCAGTAACTGAATTGATACACA
CACACACACATAAAACCAATACATAAGATCAATAATACTT
AGGGAATAAGAGTCATAATCGAATTCTAAGGACACTATTA
TTGTAAAGCACTTAAAACCCAGTATATGAATCCAGTTGGC
TAACTTTAGAGTCCCTACATTAAGATATAAACAGAGATAG
CTTCTGCATGTACCCATTTAAAACATGCAGAAACTGAGGT
ATGCCTTTTTATCTATATTATTGCACCTGAAAACATGCCC
CTTCATTGTATAACCATGAGAAAGTCACTTGAATTCTCAA
GATTCGTTTTCCTTGTCTATAAAATGAAGATAATCATAAT
ACCTCCTTCATGGAATTGTTGTGAAGTTTAAATGACACAG
TCAATTTTAAAAAGCTTATCATTAGACTGCCTGTAATCCC
AGTGCTTTTGGAGCTCAAGGAAGGTGGATCACTTGAAGTC
AGGAGTTCCAGACCAGCCTGGTCAACATTGTGAAATCTCG
TCTCTACTAAAAATACAAAAATTAGCCGGGTGTGGTGGCA
CACACCTGTAATCCCAGCTACTCAGGAGGGCTGAGGCAGG
GGAATTGCTTGAACCCAGGAGGCAGAAGTTGCAATGAGCC
AAAATCACGCCACTTCACTCCAGCCTGAGTGAGAGTGAGA
CTCTATCTGAAGAAAAAAAAAAGAGGAAAAAAAAAAAGGA
AAGAAAGCTTATCATATAGTACATACTCATTATTGTAAAG
GATTAGCTTTGTACTTCAGCTGCATCCTCTTTACAGGCCT
CTTTATATCTCCTGGTTGCTGCTGTTTGTGTTGGCTGCTG
ATAATTCTCAGCTGCCCCTCCACTAGGAACTAGCCTTCAG
CTAAACAGAAGCCTCCTTTCCTGGGAGGAAACGCCCCCAC
CTCCCAGGACAGCCAATTGTAACAAACACAGTGGTACAAA
AGGCTGCCCACCGCGCTCTTTACCCGCTACCTCAAAGTGG
GTTAAGATGTGTTGCAACTTGAGCTTCCATGTAGAATCAA
ACCAAAACTAGTCTTCGGCAGTGACCACACTCTTGTTTAA
GTTTTCTACTCCTGTTCTATCCTGCTTCCTTCACTCCTCT
TATCCTGGGAGCACTTCCCCAATGAAGTATAAGAATCTTC
ATCTCAGTCCTCACTGCTTAGGAACCCAATTTAAGGCAAC
TGGCATTGGAGATGGATTCTAGGGTTAATTCACTTGCTGG
CTGGATGGCAATGAGGACCCCACTGGTGGAGGTAGGTGGA
GAATTAATCCTTGGTATACTATACAGTGTGATTGCTAAGA
TTTCCATTGTAATGAGCTGGTGTGGGTTTGGGTGGAATGT
CTGGTACAGTGTCTCAGGCATTTGAGAAATGAGGGAAAAT
AGTTATAAGTTATTTGGAATTGAGTTAGTAGTTGAGAGAA
AATTACAGACTCAGATAAATTAGTCAAAATTTTAAAGCAA
AGCATAAGAGTAGAAGGCTTCAACTCCTGTAGCTGGGATG
GGGTGGGGGCATAGGACTTGATTGCAATAGTGCAAAACTC
TGAGAAGGCAGAGCTCTCAGGCTAGGCAAGTCTCTTAAGC
CAAAGTCATGATCTTAATAGGGAAAGCATGTGATTTTGAC
TCTTGGAATAGATCTTTGCATATATGCACTTCAAACTTCA
ATTTCCCCTGAACCCTCTGTTCCTGAAGAAATGGCCTATT
CTCCATTGTCGAAGATTGTCCCCCATTCCCCAACTTGCTT
GAAGACTATAAGGAGACTTCAAATAAGGCTTTATAAGACA
ATGAAGGGTCCTCTTCAGGATATGCCCCCACTTCCTCTCT
TAGCCACCTGATGCATAACTAGCATCAAATCTCAGCTCAA
TCAGGAAAGTGCTGGGCCTTCTGAAAGGAAGATGATATTA
TGTGTTCAAGGAACCTCGGGACCTAGAGAAAACTTACTAA
GCAGAAGCTGGGAGAGTGTGTCTAAGAGAGGACCCTAGGA
GTGCCTAACCAAAGAGAACAGAATGTAAGTTTGTTAAGGG
AAAGCTTTGGGATTTGGGGCACTCCACCACTGCGGTAAGC
TAATTCCCTAGCAAGGACTTAGGAGGTGACTCATACTGAT
GCTAGGAAAGATTTTGGAAGATTGAAAAAGGCAATGAGGC
AAAATGAAGTAAAAATGCAGGAACTTTTGTGACAATGATG
GAGAAGGTATTAGAAATTTCAGAGAAGTGGGTATGCTGGA
TTACATCTGCTAAATAAGACAAGAAAACCACTAGATGACC
AAATTCTCAAGAGGACCCACAGGGCAATCCATTTAGAAAG
AAATGCACTGGTGAGGGGGCTTCAGCATCATTGAAAACCT
CAGCAGCAGCTGTCTTTTGTAAACCAGTTCTGGTGGTAGG
GCATGCAGTTAAAGAATTGGGTTCCTACTAACAACCGGGA
TGATAGGAGTCTGGAAAAACAAGTCACGTGGCAGCACTTA
ACTGTCAGAAGCAAGGTGGGTGTAATAACCATAATGGGCA
GCAGGCTCAGAATGGCAGCCAGAGAGGCCTAACCTATAGA
TATCAAAGGAGATGGCTAGAACATGGTGTTCCTAGGGACA
AAATAAATGGACAGCCAAAAAGAGTACTGTTTATTGTATA
TAATCAAAATAGATCAAGAATGGTTTGGTAGAAGGCTGAA
GTCAGCCACTTCTGTAGAAAGTCATAATCTCCTAATCAGT
TTTTGGCTCTCTGGTTAAAACCCATTGACTAAAGGACAGG
CCAGGTCCCTATGAGGAAGAATGCTGCAAGACCATGGCAA
GTGTATACAGTTATTTCTCCAATCTTCCCCCCCAAAATCT
TTGACCATTTACCCAGATCTTTCTAGAGTTATTAGATACA
CATTTTGGGTTGATGCTGAAACCCAGGGGCTCAGAGCACC
AATGTGGCACCCCTAGTAGAGTAGGGGCACATTTGCGGCT
GAGACAGCAAATGGAATCTTGGCCCAGATCCACCTCACAG
TGGATCCAATGGGTCACAGTCCCACACTGTGCTCATTTTC
CTGCTTCCAAGCTTGGTAATTGGAAGAGACATATTTAGCA
TTTGGTGGAAACCTTGCATTCATTTCTTGATGTATACAGT
AAGAAGTCCTGTAGTGGAGAAGATTAAGTGGAAACCCCTG
AAACTTCACACCACCCCTTTCTGCTTACACCAAGATTAAA
AATTTTTATCCCAAAGGAATGGCAGAGATTAGCACCCTGA
GATCCAAAGGATGCAGGTATGAGTGTCTTCGTTGCATTCA
CCTTTAATTCACCAGTTTGGCCCCTGCAAAGCAGATGAAT
TATGAATGATATTGGACTATTAAATATGAAACCAAACAGT
ATTCCTGATTGCAACTGCTGTGCTGGATGTGGTATCATTA
CTTATCATCAACTTATGACAAAATTATCTTCCCCAAGAGG
ACCCACAGGGCAATCCATTTAGAAAGAAATGCACTGGTGA
GGGGCTTCAGCATCATTGAAAACCTCAGCAGCAGCTGTCT
TTTGTAAACCAGTTCTGGTGGTAGGGCATGCAGTTAAAGA
ATTGGGTTCCTACTAACAACCGGGATGATAGGAGTCTGGA
AAAACAAGTCACGTGGCAGCACTTAACTGTCAGAAGCAAG
GTGGGTGTAATAACCATAATGGGCAGCAGGCTCAGAATGG
CAGCCAGAGAGGCCTAACCTATAGATATCAAAGGAGATGG
CTAGAACATGGTGTTCCTAGGGACAAAATAAATGGACAGC
CAAAAGAGTACTGTTTATTGTATATAATCAAAATAGATCA
AGAATGGTTTGGTAGAAGGCTGAAGTCAGCCACTTCTGTA
GAAAGTCATAATCTCCTAATCAGTTTTTGGCTCTCTGGTT
AAAACCCATTGACTAAAGGACAGGCCAGGTCCCTATGAGG
AAGAATGCTGCAAGACCATGGCAAGTGTATACAGTTATTT
CTCCAATCTTCCCCCCCAAAATCTTTGACCATTTACCCAG
ATCTTTCTAGAGTTATTAGATACACATTTTGGGTTGATGC
TGAAACCCAGGGGGCTCAGAGCACCAATGTGGCACCCCTA
GTAGAGTAGGGGCACATTTGCGGCTGAGACAGCAAATGGA
ATCTTGGCCCAGATCCACCTCACAGTGGATCCAATGGGTC
ACAGTCCCACACTGTGCTCATTTTCCTGCTTCCAAGCTTG
GTAATTGGAAGAGACATATTTAGCATTTGGTGGAAACCTT
GCATTCATTTCTTGATGTATACAGTAAGAAGTCCTGTAGT
GGAGAAGATTAAGTGGAAACCCCTGAAACTTCACACCACC
CCTTTCTGCTTACACCAAGATTAAAAAAATTTTTTTATCC
CAAAGGAATGGCAGAGATTAGCACCCTGAGATCCAAAGGA
TGCAGGTATGAGTGTCTTCGTTGCATTCACCTTTAATTCA
CCAGTTTGGCCCCTGCAAAGCAGATGAATTATGAATGATA
TTGGACTATTAAATATGAAACCAAACAGTATTCCTGATTG
CAACTGCTGTGCTGGATGTGGTATCATTACTTATCATCAA
CTTATGACAAAATTATCTTCCCCAAGAGTACCTATGTCTT
TCATGAAAGACATTCATGAGTTCATGAACCTGGAAATTTT
TAAAGAGACCAATTAGACATAGAGTTAATTTCTTAAAATA
AGTTGGGTGTCTAATTACATTTTGGGTTGTACAGTAGAGT
GAGAATATAAGTAGCTAGTAAATTACTTTAAATTTCTACT
ATTAAGCAGGGCTTTCAAATAATTATGCCAATTAACAAAT
TTATACATTTTGGTAAGAGCTTATATCAAATCTTGTTTTT
AAATGGTTTAAAACAGATACCTTACAAACAGTAAGTATGA
CTCACAGTTGGGGATAAAAACAGATACAAGCTTTGTGGAG
AAATATGGGGAACCAGAAACTTCCCCCTATTCTGACTGGA
AAGTATAATCTCTCTTCCCTCTAAGAGCTTGTTTCCCCGC
TGGCTCCACCTGAGTCCAGCTTTAGGAGAAGACTGAGAGG
GAGCAAAATCTCTGCACAGAGAGAGGGAAAATCGAATCTG
AATTATACCGAGCCTTTGAGAATCTACTCCTCTACCTCAT
GTTCACATAGATCCTTAAACTTCTCCAAAACATTCCAGGG
ATATATCACCAGGAGGAAAAGAAATGGAGCAGGGGAGAGC
TCCACTGCTGCATAGGATTTTTACCCTCCCCAGATGGCCA
GCTAAGACCAGCAGCCCAGAACAGAAGCAATCTGAAAAGA
GGTTAATCTCAACTGGTCTCCATTTTAATTGTGTAAAGTC
CTTATTTCCTGTGACTGAATGCAGAGTGAGTCTCATTCTC
ACAGCTGCCTTCTTGCAGGTCCCAAGAACACACACATAGC
CTTTTGTTTAAAAGGTTGTAGTGCTCTTTACTACAGACTT
GGAAGAAGCTAGGAATTTATGAAGTTCTTGTTATCATTCC
TTTTCTATGTCCTGTACCCCTTGCCTAGATGATACCAGAA
ACCCCACTGATCTCCTGTAGGCTTAACTATTTATAGAGTG
CTTTTGTCTTCTCTACTTCCTCATATCCCAATCTTCCTTT
GGTCTTATGGATCCTTCCTCACCATTTCCTTCTTTCCTAC
ATGAGTTAATGGCATTATTGGTCCCAATTCTTTGCCCCGT
CCTCTGCATTCACATCCTTGTCATGGCCTCAATGTAAGTG
GGGCTTGACTTTGGGCTTAGTCCTGTTGCTTGCTTTGCAT
TTCCATTTGCTCTCTTGCACTTCCACCATTTATCATGAGA
AGGACATGCCCAGGGTTGGGAGGATGAGACTCATGTGGTC
AAATCTGCTCCCACCACTGGCAGCTTAAAGTAGACTTCCC
CTCCTCTTACCCTGCCAGCTGATCTGTAGAGCTGTAGTGA
GAAGCAGAGTCCAGTCCAGATCTGCTGAACCCCAGTTAAC
AAACCGAATATGAGCAACAGTAAATTGTTGTCTTAGGCCG
CTGAGTTATGAAATGCTTTGTTACTCAGCAATAGGTGGAC
AGGTCTCAGGATTCCACCAGAATCAACAAGTATAAACTAT
AGCCCTTCTTCTCAGTTGGTTAATATTATCTCTGAATCTC
AAGATATCACTGGCAGATATTGCCACCGCTGCATGCCATA
AAACACACACACACACCTCTATGAATACTAAATAAACCAA
CAACAAAACAAAATCCAATAACTTTGCAAGAGTCTAAAAC
TATTAAAAAGGTATAAAAGTTTAGGATATTCAAGTGATTT
ATTAAAAGTTACTAAGATAAATGTACTCACACCTACCTTT
ATTTTCTTTTGTTCATAAGTTGGTCTTTTATTCTCTCATC
ATTGAACTTCGATGCAATACCAAAAAGACAATATTAAGCA
CTGTTAAACAACAGGCAACACTTTGCCAGATACTCAACAA
GTATTAAACTATAAACTTAAAGGCCAGGTGCAGAGGCTCA
AACCTATAATCCCAGAACTTGGGGAGGCCAAGGCAGGCGG
ATCACCTGAGTTCAGGAGTTCAGGACTAGCCTAACCAACA
TGGTTAAATCCGAACTACCAAAACTACAAAAATTAGCCAG
GCATGGTGGTGGGCACCTGTAATCCCAGCTACTCAGGAGG
CTGAGGCAGGAGAATTGCTTGAACCTGGGAGGCAGAGGTT
ACAGTGAGCCAAGATCACGTCACTGCACTCCAGCCTGGGC
AACATGAGCGAAACTCTGCCTCAAAAAAAGTAAACAAACA
AAAACTATAAACTTTATAAATAGAGGATCCTACTATACTG
TGAATTGAAACATCCAAATAATATAAGGACTTCAGCTATT
TTCTACCTACTTGACATTAATATACATCCCATAAAAATTC
CAATACTTAGGGACTTGAAAAAATGATTTTTAATGTTTGT
TTAAATGAACATCTGACCAGCACAGTGGCTCATGCCTGGG
ATACCAGCACTCCGGGAGGCCAAGATATGTGAATCGCTTG
AGGCCGGGAGTTCACGACCAGACTGGGCAACATGGTGAAG
CCCTGTCTCTACAAAAAAAAAAAAAAAAAAGAAAAATAAT
GAAAAACAGGAAAAACTTAAATTCACAGATGTCAAAACAA
ATTACAATAATTAAAACTATAGTTCTGACACAAGAGAAAA
CAGGAAAAACAGCTAAAAATAGAACGTATTTACATATAAA
AATTTTTTACATGAGACAATGCAAAAAGAAAGCATTCTGC
TCAGTGATGGAACTGGGATTAATTAACAATGTGTAGGAAG
CATCAGTTCTGTAAACTGCTGGAGGCAGGACCATTTCTGC
TCATCTTGCACCTCCAATGCCTGATATGTAGGAGGCATTC
ATCAAATAATACTGAGCATATTTTACTGAGGACCTGCATT
TACAAAATTTAATCTCAGTGAAACAAGTAATTGATTGTGA
AATTTCTATAAAAATATGTGATTAGTAGTAATCATTAAAA
GAGGATCAACTGATTTAAAGATTTTAAGGACAGATCTATT
AAAAGGCAAATAAGTAACTGATGGATCAATATAGAGTATT
TCTACAAAGTAATAAGAAAAGCAGTAAGCACTGAATGGAT
AAGTGATGTCTACAGACAGATAATTCATTACAATGAAATC
ATATACAAATATACAGAAATGTACAGAAATTCATTTCCTC
TTAAGTTAGGAAAATATTTTTCAGTAAAAACATACAATAC
CAATGACTATGTGAGTGTGCATTTCTGCTTGCATGCATTA
AGAGTTGGGATAATAATTGTAGAAGTTGATTTCTGTAAAA
TCCATCAAGAATCATGGAAATATAATAAAGTTTGCTCCCT
TTCTTTACAGCTTTAGGGTGTCCCTCCTAAGGAAATAATT
TAAAACTTAAAATTTACTTAGTAAGATAGTCACAATGATC
TTATTTAGAACAATAAAAGATTGGAAGCAACATTAAAGTC
TAGTGGGGTTAAGCAAAATATGGTGTGTCTGTTGTATAGG
ATATTTGTAACCATTAAATGTAATAGCTGTGAAGGTCATC
AGGTTCCATAGAAATACAATTATTATACAATGTTAAGTGA
TAAAGAAAAGGCATGACATCCTACACTAAACTGAACAGGC
TCTGCAAGGTACTTGCCAGTCATCCCGCTCCCTTCCATTA
AACCGAGTGCAGGCCATACTTCTGAGGGTTTGTTGTTTCA
ACCACAGGCTGTTGGGTGTTGTGTCACATGACTCCTCCTC
ATAGCTTTTGCCCAAAGGGTGAGTGTCTGTGTTAGTGGGT
CTTTTTAGTTTGGAGACTTGCATATTTTAGTTTGTGGATG
ATTTTTTGGTATTTATAGAAAATTTCTTCCCATTCTTTTG
TCTGCAATCTTCATAATTCCTAATAATTGGATGGATTATA
AACCTCTTTAAGTTTCTCTGTGATTTAAAAATGTACAGTC
ATCCCTCAGGATGTGCAGGGGATTGTTTTCAGGACCCCCT
TGTATGCCAAAATTCACATATATGCAAGTTCCACAGTTGG
CCTTGTGAAATCTGCATATAGAAAAAGTGTAAGCACCTTT
TGTATTCCTCAAATACTATATTTTCCACCTGCTTGTAAGT
GGATCTGCCCAGTTCAAACCTGTGTTGTTCAAGGGTCAGC
TGTATCTCCTAATAGGTTTTCTCAAGTTTAACTTCTAAAT
TTTCTACTGAATCTTTAATTTCAGCTATCATTATTCATTT
TCATGACTTTTTCTTGTTCTCTGTTAGTTCCTGTTGCAGA
CATGTGAAGCTCAACAAATATTCCATGTGCTGCTCTACAT
TTCCTGGCTTTAGTTAGATTGGAGCCATGTGACTAGTTCT
GGTGAGTGGTCTGTGAGAAGAAGTGACATACATCACTTTC
AGGCTGAGGCAGCTAAAAAGTACTGTGCCTGGGTCCATCC
CTCTTGCCCCCGGCTCTGGTGTCCTTATAAGCCACATGTA
AAAATGGTGGTGTCCTAAAATCAAGGGAGCTTGCATCTCT
GAGTCCCAGATAAAGTAGAACAACTTACAATTGCTTTGGA
CTTGCTATAAATGAGAAATAAACTTCAGTTGTCCTCAATC
ATTGACAATTGAATGTTGCTACAGCATAGCCTATTATATT
TTAACTAACACAATGCTTTTTCTTTTTTTCATGGCATTCT
GTCTTCATGGATGCAGTATTTTTTCTCCTCTCAGTATTAT
AATAATTCCTTGCTGGTATAATCTGTTTTTCTAATTCCCT
TTTCCCATTTGTTGTTTCTCTTTTGCATGTTAGAGGCTCT
CCTTAAATATCCTATGCTTTTTGACCATTCAATCTAAAAA
TAAGGTATTAAAAATTTGATACAAAGTTTTGTAAGCATAG
ATGGGTCTTGTAGACCGTTAAGCAGAGGTTAGCTCTTCAT
GGAGAGACCCACATGTGTCAATATATGAAAATCCTTTAGG
GCTCTTCAGTGTCCAAATAGAATAGTCCTCTGATAATTTG
GGAGGTGGGATGGCACATATATCTGTCTGTGTTGTGAGAG
CAAGGTGTAGGAAGGGTCTCATTATTTAAAGTGCAAACTT
TCACTAAATTCTGCATTTTCAATGCCTGGTGTCCCCACAT
TTGGAAGCCTTATTCGATTTTGCTAGAGAATCAGCTTCTG
ATCTTTTGCGGGGTTAGTCATCTAGTTGTGCAGTGTTTTT
TGTTTGTTTGTTGTTTGTTTTGTTTTTGTTGTTGTTGTTT
TGAAACGAAGTCTTGCTCTGTCACCCAGGCTGGAGTGCAG
TGGTTCAATCTTGGCTCACTGCGACCTCTGTCTCCCAGGT
TCAAGCAATTCTTCTGCCTCAGCCTCCCAAGTAGCTGGGA
CTACAGGTGCGCACCATCACACCCAGCTAATTTTTGTATT
TTTAGTCGAGACAAGGTTTCACCAAATTGGCCAGGTTGGT
CTCGAATTCCTGACCTCGTGATCCACCCGCTGTGGCCTCC
TAAAGGGCTGGGGATTACAGGTGTGAGCCACCGCGCCTGG
CCTGTATAGTTTTGAGAAGGGGATTTGGGAGGATCCAACT
ACATACAGGTTTCAACCAAGCCGTTTATTTTTAGTCTTAT
GCCTCATCCTCATGTTTGGCAGTGCCTGGGTCTTCCAAAT
GCTAAGTCCTCCCAGGAACCCACTGGGCAAGTTACCTTTC
TGCTGTAGGCATGTGGGCTGGGCTTACTCCACTCTGCAGT
CAGTCACTACTCCTCCATCTGGTATTTGGATTTGACATAA
ATGAGATCTTTCAAACTTGCCAAATTTTCTTCTTATCTAT
GGTTTGCTTCTGTGTTCTCTTGTTTCTTGTGGGATTTACG
TATTTTTATTCCTTCACTAAGACTTGATGGCATGTAGGAA
CAGAGAAGAAATTTCTTTTAGAAAATAAATGGTAAATTAC
CTCTTTTATCTGGAAATATATTGCTTTTGTAATGGAAAAA
ATCTGAATAAAATAATTACAAGGAAGTGCCAACACGGTTC
ACTATGAATAACTAAAATCTACACAAGTACAGCAAGAAAG
TGGCCAATAGACGTGATTTGATTTTCTTCCCACTCACCTC
CCTCCAGTATCAGCAAAGGTTTCATGGAATTCTGTAGGTG
CTTATGCAATTCTTGAAAAGAAGATTTAGTAATTCAATTT
CAGGAATACTTATTGAGAAAAATCACATCACTGAAACTCC
TTTCCAGAATTGTTTTCTGTGAATTGGCACCAATAGTACA
AGCAAAAATTAATATTTTAGTTTTTGTTGCTTTGTTATTT
GGTTTTTGAACAAAATTGTAAACATGAAAAATTGACTCTT
TTGGAGAAAGGAATAGATGTAAAAGTTATCATTTGGATTA
ACTCCATTATAACATATAAACTCAGAAATATTTCGTAAGT
GTTATTCATGTTTTCATTGTAGCTTAGCTCTATTTTAAGT
TTTTCTTTCATAAGGTTAATTTTTCCCTCTCATATGCAAC
AGTGAGCCAGAGATAGCTAATTCCCCTGATTCCCACTCCC
CTCAGCACATACTATATTACCATGAAAATAGAAATATGGT
TTGCCCTCATCCTTGTATCTTTTTGGGAATCCATTCTAAG
GAAATGATCCAAAATTCAGCATATTTGGCATTACGTTATT
CATAACAGTCTTGTTTATAACAGGAAGAAATTAAAACCAC
ACACTTTCAACACATACACGCAACTTACCCCAGTCAGGTG
TTCTTAATTACGTGAGGGAAAGATTGGCTTGAAAGAGGAG
CATAGGTTCATCTTTAGTAACAGCAGGAAGGCAGAATATA
TGGGTGCAGATGGTGGAAGGTGGGTAGATTGAGGGAGTGG
GAGTTTGTGGAAGTTCTCTTCTGATTGCTCCAGTTTTGCC
AGGAAAGTAAGAAGCAAGGTTGTCTGCTGTGAGTGGGGGC
AGAGGTGTTGGATGTGTGAGGAGAAAGAAGAAGGTGCGAA
ATAATCATCTAGTAGAGTGGGAGGGTAAATGTACTAGAGA
AATACAGTATGGTTGTCAGGCAGCTTTATGGACCTCCTTG
AGGTCAAGAGTTGAATTTAAAGCAAGACATGCCAGCATGG
TTTTTTATGTTTCCAGCCACTTCTAGCTGGACTGACTTCA
TAGGCCAAAGCAGCAAAAATGAGAAATAATCAAATTTGGA
GTTTAGCCAAGCAAATATAATGAAGAGGGACATGGAAAGT
GAGGATATATACACAGAAGTGACTAATGACTGACTATGGA
TCTAAGCTGGTTCAGGAGGGAAGAGAAGAAGACATAAAGT
GGGTGGGGACAGTAAAATGGTGGCAGGATCAATGGATTAT
AGGTCCTGTGTGTGGGGGTGGTGGTGTGCAGAGGATTTTT
TGTATCTAGGGCTCTAGAAAGAGCTAAAAACATAAGAGCG
ATCAGGGAGGGAGTATAATGGAATAGTCACAGTAATTTGT
TATGATAAGGCCCAGTGTGTCACCATGAGAGTAATGAGGG
AGAGTGGAGGACAAGACCACCAATGCAGGGACATTTAGTG
AACTGAGTGGCCATGACACATGAAGTTTCTTCAGGTGGTA
TATTAAAACCACCAAAAATCAAGATAGAAGTAATGTTGGA
GAAAATGACAGTGCGACAAATGTCAGTAAGTTATAGTTGC
AATGAAGGGTAGTGGGTGATATAGTCTGATGACATATGAT
TCAAAGCAGGGGTATTTTGGGAGGAGAGAGGGAGAATGGT
CTGGATGTTGTGATGAGCAGCAAGGAGGACCTCATCCTGC
CTTCAAGCCCAGAAGTCTGAGGGCCGTGGGAGGAAAAGCA
GCCTCTGCGCTACTGGAGGCAGTGTCCTCTGGGGAGAGCC
AAGTTTTGGTTAGAGCAAGAAAGTGAATGTTCAGAGAAAA
GGCTGGAGACGGGGGATTTTTGCTAATGATGGATCATGAA
TTCAAGAGGCACAGTGGAAGGTTTGGGGAGCTCAGGAGGG
GTGGGATGTGGGGATAGAATTGGGTTGTACAGAGTCATCG
AGGGATAAAACGATGGGAAGTGAGAGTGTCCTGGGAACCA
GCAGCTTCTTGGGGGCAAGTAACACAAATAGGGACAGACG
CCATAATGAGATTTGTTCCAGCGGACTCAAGGCAGATGTT
GATGAGAAACTTTGAGTGTTGAGCTGTGAGCATTTGGGGG
TACGGAGGCATGAGCGTCTGGGGCTTCCTGCTGGCCCCTG
TCCTTGGCAAGTAGAAGAACTGGGATCTTAGAGCTGGGGT
AGAACTTATGCTTGACCTCTCAGGGAGGGACTGTGGAGTT
ACTATTATACATTGTCATTTAAACCTAACAACTCTAAAAG
GGTTTTATTCCTCATTTTATAGATGTGAAAGTTGACCTTA
GCTCAGAGAGGTTAAGCAACTTGCCCAAAGCCACACAGCT
AGTCAGGTTTGAGTTAAGATTCAAAAGCCAAATCCATTTT
TTCCTTTTGTTTAGTTTTGTCCAGGTCTGTTCACGTTCTT
TTTCTCTCAAATCACACTGCCTCTACCTCTTCTTTGAGAT
GAATGAGACTGAGGTAAGATAGGTATAGCTGAAGATATGT
TTGTGGAATGGGGGCGGAGTTGAAGAAATTTACTCTTGAA
GGCGTGTTTTTTGTTTTTGTTTTCCTGTTTAATCCAGATA
TCCATTTGCGGGGGTCTTCTCTTCCCCTTTAAATTTAGAC
AAGAGTGCTTCAATATTTCAAACAAGTGAAAATTATTAAG
GCCTCCCCAAAATTTCTACAGAGTCCCAGGGCTCGCATTT
TCATTGATTCCTCTGGGTCTCAATAATAGCGCTCTGATGT
CTATGCTTCATTGCCCCAGATAGAAAAGTGTTCCTTCCTT
AAATTCTACAAAACCACATTCTCACAAAGCACTTGTATTT
GTGGTAGACTTTACAGAGGCCTTTGATGGGAGGCAAAGAA
GGCGTATTTATCCACTCTTGTTCTTAAAAGCCTTTGTTTT
CCATACTGGGATTTTGCACTTGCGGTTTCTCTTGAGTGTC
AGTTAACTTTGGCCAACTTGCCGACTCCTCCCTATTCCTC
TCTTTGTCCTTCAGAATGCTAATTTTTTCTACTCTATTAT
GTTAGGCAGCTGTTCCTATCCCTTACTCCCCTTTCTGATC
TAAGCCTTCCTTTGTAAATCCAAGTTCATTAAGGCTTTCC
ACTGATGAAAAGATCTTCCATGAAACAAGATCCAGCTGCC
TGGTTTCCCTTTCTATTGCCCTGTATGCAGATAGAAGCAA
GGCCATCTGCTAAGATGGGGAGCTAAGGTGGTAATAAGGG
CTTTGGAAGGGGGTAGGGTAATGCCAAGTGGCCTCTACAA
GGAAAAGGGAGACAGGAGTATCGAGGGAAAGGAATGCCAG
GGATGCTGGGGGACTCAGCTGAAACAGATTCTTTAGCAAT
CAGCCATGCAAGCAGAAAAAAACATTTGCTGGGTTTTCTT
GGGGTTAAAGTCTGCAGAGTGAGCACAGGATAAAGACAAA
GATACAAAGTTATGTAACGTGCTGACAAGACAGTTGCTGG
CGAGACTGGCTGTGGGTCTGAGCAGGACAGTGAGAAAATG
GGCCAAGAAGAGGAGAAGGAAAACAAAAAAGGAAAGAAAA
ATCCAACATCTCAACAAGATTGGAAAATGGGTTGTGAAAG
GAGGGGCAAGACAGGAAGGAGGTAATGTCAGAAAGGGGGT
TCATAGAGGAGTTAAGATTCACCAGCTGCTTGGCTCTCCT
GGCACCCTAGGACGTGAGTGCCCACTGGGCCTCAACGCCA
TGTTGGCACTGCCTCCTGGCCATACTCCCATTTTCTCCCT
GAAAGACATCAGCCTGCCAAAGCTGCAGCAGCATAAAGCA
ACCCACCTCTCCAGCTTCACAGAAGCCTGATGAGAAGGCT
AATCAGGAAATCGAGTGCCCCTCCCCAGGCAGGCTTAGCA
TAGCTCCCTGCAGCACCTGTGGTCATCCAGTTTAGGAAAC
ACACAGTCGCAGAATAGCTCCTATTTCTCTCTCTCCCACT
TCTCTAACATCCCACTCTCCTTTTAGGGAACAATGTTCTC
TCTTGCCTGCTGCCACACATATGGGGGGTAGCAAGAGTGG
GCATTTGATTTCCCTGGACTTGAAATTGAATCCATCTCTA
CTGAAATTCTCTCTAATTTACATGTGCTCAGTGTTATCAC
CTTGTGGTCCAATTGCTCATCAGTTGCCTTCCTCCCATCC
CACAGTCTCCCCACATTTTTGTTTCATTTTTATTTACTCC
TCTTCCAAATCAAATGTCATCTCTGTTAACACTGTATTGG
AAGAAGTGCAGAGAGAGCCCTTCTCTCTGCGTTCTTGTTA
GAGGCGAGCTGTGGTTTAGGAAATGTTCCACATGCCATAG
GTGATCCATCTGTCATCAGTGTAGCACAAAGCAGCATTTC
TGCCTGCTTTTTCTTTCTCTGTCTTCCCCCCACCCCCCGC
CCCAAGCCATATCTCTAGTAGCTTGATATCATGTACTACT
GTGCCTATGGCACAGTTAGGGACCACTTTAAAGTTAAAAC
AAATGTCCTTAGTCACAGGGCCATATGGAGACTTGGTGGG
TGGTACCATTAGTGGTAAAGCTTGAGGCAGATTTGCATTT
ACTTTGTCCAGAAGAGAGAATCCCAAATCAGAGAAATGTT
TTCATAAAATATTCTGGAAAAAATTTAAAGCTGCTCTACC
ACCAAACAAGAATCTTCCTGTTCTCTGTGCAGTTTTTCCC
CTCAAATGATTTCAGACATGCCCATCCTGGGCAGAAGCTC
CCGACACTTACCTGCATGATCCTTGGCAACCATCATTTTA
TCCCAATGGGCAAATTTGATCATGGTCTTCTCCAAAACTA
GCACAGAGCTCTCTCAGGGAATTTCTTGGGAAATCAATGA
TACAGTTTCTCTTTAATATTTCATCATAGATTCACATATT
TCTGGTGAACTCACAAGTAAATATCTAAAGCACAGAGCAA
GCTATTTATCAGCCAATGAACCATAAGCAATCTTCAGCTT
CTGGGCATTCTGTTCACCCTTCAAAGTGATGTCCTTGGCT
GATAGACAACTTGCTCTTCTATCACAGGGACCAGAATAGA
CCACGACTGTGAGCAGCTTAGAGGCAGGGGACATGTCCCT
TCTCATTGCACCAACACATGTTTGGCAAGAAGTAGGGCCT
TATGGCAGAACCAAACTGAATCTGGAGCTGAAAGGAGCCC
ACAAAATCATCTAGTTAATAGGTTCCTTAGAACACTAGGG
CCCAGTGAAATAGAGGTTAAAGGGTGTCAGGGGAAGAGGA
AAGAGAGGTTCAGGGGCTGTTTCATGGGCAAGTTAGTTTG
GAAAATAATGTACTCAACAAAGTTTTATTACTATTATAGG
ACATACTGAGTCTTTAAAGTGCTAATGAGCCTTATGAATG
ACCAAAAGAAGGGACATACGTGTATATTGTGTGTTCTCAC
TAGAGTTCTCTGGGTCAGTGTGGGAAGGGCTGATACCATT
CAATCCTCTCATTTTATACATGAGGAAAATGAGGCTGTAA
GAGGAAATAGCAAGGCCAGGTGTGGTGGTGCATGCCTGTA
ACTCCAGCTACTTGGGAGGCTAAGGCACGAGATTCACTTG
AACCCGAGAGGTGGAGGTTACAGTAAGCCAAGATCGCGCC
ACTGCCCTTTAGCCTAGGCAACAGAGAGAGACTGTTTTAA
AACAAACAAACAAACAAACAAAAAAACACACTCAGGGACA
TTTACCTTATTAGCAGTGCGTCTGGGATTAGAACCTAGAC
CTCTCCTTGCTGTGCTTTTTTCCACAGAAAATCACCACAG
CCTCTGCATCCCAGGCAATGGGGAGAGAACCTGCTGAATG
AGCCAGTAGCACTAATATGATGTCAAGAGCTTGTTTTTAG
CTTGACATTTCAAAGATTGATGTCCTGTGACAAGAAGAAT
TACCCCAAACCTTCCCAGGCCTTTAGAGAACACATTTTCC
CTCATGAACCATGCAGTTCTCAAACTTTGGATCCATGTGA
GGAGATGTCATACGGTGCTTTATATTTTATTCATGATAGC
CCAAGCCATCACATCAGCTTTTTAAAAAGGGCAAAAATGA
TTGCTACAGAAAGAACCTTTATGGACAGATGCAAAACCCT
ATACTGAAATTAGAAAAAACATAAAATACCAAGAAAAACA
GTCAAACGTGCATGGAACACTAGACAGAGAGGTGTGCATG
TGATGGAGTGGGGGTGTCTTCTGAATCATTTCCCTAAATA
TAGCAATGCAGTTTTAAAAAAATAAGCCTTTAAGTGCTGC
TTCCCAGAAATCCTGTTATTTCTCTGCATATGCCTTATGT
AAGTCTGTGCCACAGGCCTGCAAAATAGTCAAACGGGAAG
GGACAGCCCTATCCCGAAAGAACCATCAAGAGAGATTCAA
CAGAAAATCTGAGAGACTATGAAACTCAGGAACCTTTGGC
TTTTCCATCCATGCAACTGTGAGTGGTGCTATTAGAGCTG
ATGTCTGTCAAGTGCTTCCCACCTAGATGTTGTGGGGTAG
CTCTAATATTTATTCATTTCACTTCTGAATAGAGCTGTCA
CTGTTGTTAGTCATTTCCAAAAGCCTTAACATTATTCTTA
TTGAACTCCTGAAGGAACGTCTCTTTCTACCTCCCACCCT
CATTCCTTTGGCATCTCTCTCTCTCCATTTTCCTTTTTCT
ATCTTTACCTTCTGAGTGGTTTTAGAAAGAGGCCTCCAGA
GGTTTTAGAAATCCATTTCTTTAGATTCTTCGTCCAGCTT
ACATTAACTGCTTAGAACAGTTCTCTGAATTTCCTCCTAG
TAAGTGGGACAGGGTGGCAGGAATCCCAATGGCCAATGGC
AGGAATTTGTATACTACACAGGTGAGTTGTTGAAAGAGAG
CCACATTTACGTTGGAACAACTGTCCTGATGTTTCTGGCT
CCACTCTGCCTCCATAAATGCCCATGTTTGGGGTCAGCTT
TGAGCACACCAGCGAACAGAGTGAGTTGTCATGATAGCAA
TCTCCTCTCCTTTCTAGAAGCCCCTTCTAATGTCATTGAC
CTGTGTGCACCCTCATCCTGGCAGTTTCTCCCAACTGGGC
CTCTTTTTTTCCTACTTACCCATAACAAAACCACTTTACC
AATCTGCAGTCCTATTTAATCCTCTTTAGTTTCTCCCCTG
AGCTGCTAGAGATAATCATGAATCCCTGCTAGCTGGAGCC
CTGGAAATAAGCTGATAATTTCCTAATAATCTATTAATAA
CTGATAATGACTATATGTTATTTGCCTAGGATACTTCACA
TTTTCTATTAAAATTTCTATTAAAATACTAAGTATTAAAA
TATGAAGTATCCTAGGCAAATAATATAGGCAATAATATAA
GCAAATAATATAGGAAATGTGAAGTATCCTAGGCAAATAA
TATATTACTCATTAATTCACAGAAGTACTGAAATGCCTAC
CATGTGCTAAGCCTTATTCTAGGGATCAATTTAGACAAGG
TCCCTGCTTACCGTCTAGTGGGAGAGACAGTCAATAAGTA
CATAAACAAGACCATTTGTGATAGTAGGTTCTATGAAGAA
AATAAGGTAATGTAGTAGAATCATTAGTTGAGCTGGGCTA
AGTAGGGAGGGCTTCATTGAGGAGGCAACATTTGAATCTT
CCCCTGAATGAAGCAGAGCAAGATCTGGGAAAAGAGTGTT
CCAGGCAGAAGGAAGACCAAGTGTAGAGTTTCTGAGGTGG
GAACAACTTGGATAGGAAAGGAAAGGAAGTGAGGATGGCT
GTGGTGTGATGAGTAAGGAGAGTGGAGGGGATAAGCCCGG
AGAGGTGGGCTACAGTAAAGTCATGCAGTGCTTTGTAGCC
CCTGATAAGAAGTTTAAATTTTATAAGTGCAATGGAAAGT
CTTTGGAGGGTTTTGGAAGGGCACTGATTTTACATTTAAT
TGTTAAAAGGCTAGGCTGTAACTTAATAGAATGTTCCTCT
ACCGTGGAGGAACTTTCAAGTCAGCAGAGGAAGAGCTAAG
ACAGTGTATTGAGTAGCAGATTCAGGACATCTGGATCACA
GTTCTAACTACCGAAAACAACTTGCCAAGCTCCTTCACCT
CATTTCTTTCAGATTTTTCACATGGATTATGATGAGGTTG
CACCACTTAGTACCCACAAGCCTTTTCCCATCATAACACA
CACAGAAAGTAATTTTTGTACTGCACCCCTGGAAATGAGG
CTTCTAGAGTCTTCCCTAAGGGCTGAGGCACACCCATAAC
ACACAGGGAGAGAACTTCTAGACTAGGTGACTTCTAAGGT
CTCTTTTGGTTCTAGTAGTGTAAGATTTCATGATATTTCC
TTGTGATGTCCCTCAATTCACACCACACAGGCGACTGTCT
ATTCTAAAGTAAGAGCGATGCCAACCTAGGTAATAATGAT
TCATGTGGCCTATTATTTCACATTTCCCAAGCATCAAACC
TCAAATTCTAAATAAGCATTGTCATCTGGTACTTTCTGCT
GCTGACCATACACATTTCCCTGACTCCTCCTTTTCTGCCA
CTTGAGTGATCAAACCCTTGCAGAAGTGGCCTGCCCAGCT
CACAGCTGTTGATGCTTCAGCATGTTTTGCCTTTCTGATT
TGCAAACTTAGACATCAAACCAAGTGGCAAGATAATCCAT
CACAATGACTTAAGTCCAAAGTGTTTATTATGCCCTTTCC
CCTTTTCCATAGTTTGAAAAAATTTCTTATTACCTAAAAA
GCTAGAGTCATAGTCTGATGTAATAGATAAAACATGGAGA
CAGGAGGTATCTGCATCAGAGGATCAAAAATCACTCTAAA
ACAATAAAAGGTACATGTGTAAAGATAGCAAGTTATCCTC
TACCCATAGAACATGTCCTTTGATTTACACATTCAGTCAC
ACAGATGCCTTTGAATATATCCCTCCCCATTTTTCTATCC
TATCCTAGCATGTACAAACTAATTGAACTCTACATTATTC
ACATTTATTGTACCTCCAGACTTTAAACATCCTTTCTGTT
TTATGATTTATACCACCCATACTCACCTTTGCTCTGCACC
CCATCATGAACTCAGTTTTTTAAATTTTATTTTACTTTAA
GTTCTGGGATACATGTGCAAAATGTGCAGGTTTGTTACAT
AGGTATACATGTGCTATTGTGGTTTGCTGTACCTATTGAT
CCATCCTCAGAGTTCCCTCCCCTATCCTCCCACCCACCAA
CAGGCCCTGGAGTGTGGTGTTCCCCTCTCCATGTCCATAT
ATTGTCATGGTGCAACTCCCACTTATAAGTGAGAACATGC
AGTGTTTGGTTTTCTGTTTCTGTGCTAGTTTGCTGAGAAT
TATGGCTTGCAGCTTCATCTATGTCCCTGCAAAGAAAATG
ATCTCATTCCTTTCTAAGGCTGCATAGTATTCCATGGTAT
ATATATACCACATTTTATTTATTTTTCTTTATCTAGTCTA
CCACTGATGGACATTTGGGTTGGTTCCATGAATTTGCTTT
TGTAAACAGTGCTTCAATAAGCATACGTGTGCTTTATAGT
AGAATGTTTCTATACATATAAGAATATTTGTAAATATTTT
TAATATTTTAAATATATATATAAAGAATATTTACAAAATA
AAGAGTAGAATAGTCTACTCTTTATAGTAGAATGATTTAT
ATTCCTTTGGGTATATACCCAGTAATGGGATTGATGGGTC
AAATGGTATTTCTGGTTCTAGATCCTTGAGGAATCGCCAC
ACTGTCTTCCACAATGGTTGAACTAATTTACATTTCCACC
AATAGTATAAAAGTGTTCCTGTTTCTCCACAACCTTGCCA
GCATCTATTGTTTCTTGATTTTTAATAATTGCCATTCTGA
CTGGTGTGAGATGGTATCATTGTGGTTTTGATTTGCATTT
CTCTAATGATCAGTAATGTTGAGCTTTTTTTTTCATATGT
TTTTTAGCTGTGTAAGTGTCTTATTTTGAGAAGTGTCTGT
TCATATCTTTTGCCTACTTTTTGATGAAGTTGTTTTTTTC
TTGTAACTTTGCTTAAGTTTCTTGTAAATTCTGAATATTA
GACCTCTGTCAGATGAGATGGATAGATTGCAAAAATTTTC
TCCCATTCTTTAGGCTGCCTGTTCACTCAGATGATAGTTT
CCATTGCTGTGCAGAAGATCTTTAGTTTAATTAGATCCCA
TTTGTCAATTTTGGCTTTTGTTGCAATTGCTTTTGGTGTT
TTAGTCAAGAAGTCTTTGCCTATGCCTATTCCCTGAATGG
TATTGCCTAGATTTTCTTCTAGGGTTTTTATCATTTTGGG
TTTTACACTTAAGTCTATAATCCATCTTGAGTTAATTTTT
GTATAAGGTGTAAGGAAGTCGTCCAGCTTCAGTTTTCTGC
ATATGGTTAGCCAATTTTCCCAGAACTACTTATTGAATAT
GAGATCCTTTCCCCATTGCTTGTTTTTGTCAGGTTTTTCA
AAGATCAGATGGTTGTAGATGTGTGGTGTTATTTCTGAAG
TCTTTGTTCTGTTGCATTTGTCTATGTGTCTGTTTTGGTA
CCAGTACCATGCTGTTTTGGTTACTGTAGTCTTACAGTAC
AGTTTGAAGTCAGAACAGCCTCCAGCTTTGTTCTTTTTCC
TTAGGATTGTCTTGGCTATACAGGGTCTTTTTTGATTCCA
TATGAAATTTAAAATAGTTTATTTCTAATTCTGTGAAGAA
AGTCAATGGTAGTTTGATGGGAATAGCATTGAATCTAGAA
ATTAATTTGGGGAATATGGCCATTTTCATGATATTGATTC
TTTTTATCAATGAGGATGGAATGCTTTTCCTTTCATTTGT
GTCCTCTTTTATTTCTTTGAGCAGTGGTTCGTAGTTCTTC
TTGAAGAGGCCCTTCACATCTCTTGTTAGCTGTATTACTA
GGTATTATTTTTGTAGCAATTATGAATGGGAGTTCATTCA
TGATTTGGCTCTCTGCTTGTCTATTGTTGGTGTAAAGGAA
TGATTGTGATTTTTGCAAATTGATTTGGTATCCTGAGACT
TTGCTGAAGTTGCTTATTAGCTTAAGGAGTTTTGGGGCTG
AGATGATGGGATTTTATAAATATACAATCATGTCATCCAC
AAACAGACAATTTGACTTTCTCTTGCTATTTGAATACCTT
TATTTCTTTCTCTTGCCTGATTGCCCTGGACAGAACTTCA
AATACTATGTTGAAGAGGAGTGGTGAGAGAGGGCATCCTT
GTCGTGTGCCGGCTTTCAAAGGGAATGCTTCCAGTTTTTC
CCCATTATGATATTGGCTGTGGGTTTGTCATAAATAGCTG
TTGTTATTTTGAGATATGTTCCATCAATACTTACTTTATT
GAGAGTTTTTAACATGAAAATATGTTCAATTTTATCAAAG
GCCTTTTCTGCATCTATTGAGATAATCGTGTGGTTTTGTC
TTTGGTTCTGTTTATGTGATGGATTACATTTATTGATTTG
TGTGTGTTAAACCAGCCTTGAATTCCAGGGATGAAGCTGA
TTTGATTGTGGTGGATAATTTTTTTGATGTGCTGCTGGAT
TCAGTTTGCCAGTATTTTATTGAGGCTTTTCACGTTGATG
TTCATCAGGGATATTGGCCTGAAGCTTTCTTTTTTGTGTT
ATGTCTCTGACAGGTTTTGGTATCAGGATGATGCTGGTTT
CATAAAATGAGCTAGGGAGAAGTCCTGCCTCTTCAATTGT
TTGGAATAGTTTTAGAAGGGATGGTACCAGTAACAGCTCT
GCTTTGTATCTCTCGTAGAATTCAGCTGCAAATCTGTCTG
GTCTTGGGCTTTCTTTGGTTGGTAGGCTATTAATTACTGC
CTGAATTTCAGAACTTGTTATTGGTCTATTCAGGGATTTG
ACTTATTCCTGGTTTAGTCTTTGGAGGGTGTATATGTCCA
GGAATTTATCAATTTCTTCTAGATTGTCTAGTTTATTTGC
ATAGAGGTGTTCATAGCATTCTCTGATGGTAGTTTGTATT
TCTATGAGGTCGGTGCTGATATCCCCTATATCACTTTTTA
TTGTGTCTATTTGATTCTTTTCTCTTTTAATCTTTATTAG
TCTGGTTAGCAGTCTATTTTGTTAATCTTTTCAAAAAACA
GCTCCTGAATTCATTGATTTTTTTTGTTTGTTTTTTGGAG
GGTGTTTTTGTGTCTCTATCACCTTCAATTCTGCTCTGAT
CTTAGTTATTTCTTGTTTTCTGCTAGCTTTTAGATTTGTT
TGCTCTTGCTTTTCTAGCTCTTTTAAGTGTTTTGTTGTTG
TTTTTCTAAATTTTAGTTCTGGGATACATGCAGAGAACAC
GCAGATTTGTTACATAGGTATACATATGCCATGGCAGCTT
GCTGCACCCATCAACCCACCATCTACATTAGGTATTTCTC
CTAAGGCTCTCCCTACCCTTGTCCCCAACCCCACTGACAG
GCCCCAGTGTGTGATGTTCCCCTCCCTGTGTCCATGTATT
CTCATTGTTCAACTCCCACTTATGAGTGAGAACATGTAGT
GTTTGGTTTTCTGTTCCTGTGTTAGTTTGCTGAGAATGAT
GGCTTCCAGCTTCATCCATGTGCCTACAAAGGACATGAAC
TCATTCTTTTTTCTAGCTTTTTAAATTGTGATATCAAGGT
GTCAATAGGAGATCTTTCTAGCTTTCTAATGTGGGCATTT
TATGCTATAAATTCCCCTCTTAACACTGCTTAACTGTGTC
CCAGAGATTCTGGTGCGTTGTCTCTTTTTTCTCATTAGGT
TCAGAGAACTTCTTGATTTCTGCCTCAATTTCATTATTTA
CTCAGGAGTCATTCAGGAGCAGATTGTTCAATTTCCATGT
AATTGTATGGTTTTGAGTGTGTTTCTTAATCCTGAGTTCT
AATTTTATGGCACTGTGGTCTGAGACTGTTATGATTTTAG
TTCTTTTGCATTTGCTGAGAAATGTTTTACTTCTAATTAT
GTGATCGATTTTAGAATAAGTGCCATGTGATGCTGAGAAG
AATGTATATTCTGTTTGCTTTGTCTAGAGCTGAGTTCAAG
TCCTGAATATCCTTGTTAATTTTATGTCATGTTGATCTAA
TATTGACAGTGGGGTGTTTAAGTCTCCCACTATTATTGTG
TGGGAATATAAGTCTTTTTGTGGGTCTCTAAGAACTTGTT
TTATGAATCTGGGTGCTCCTGTATTGGGTGCACACATATT
TAGGATAATTAGTTCTTCTTGTTGAATTGATCCCTTTACT
ATTATGTAATGCCCTTCTTCATAAGCCCTGCTTTTTTTTC
TTTTTCTTTCCATTTGCTTGGTTAATTTTTCTCCATCCCT
TTATTTTGAGCCTATGTGTGTCTTTGCTTGCGAGATGGGT
CTCCTGAATACAGCACACTGATGGGTCTTGACTCTTTATC
CAATTTGCCAGTCTGTATCTTTTAATTGGGCCTTTAATCC
ATTTACATTTAAGGTTAGTATTGTTATGTGTGAATTTGAT
CCTGTTGTCATGCTATCTGGTTATTTTGCACGCTAGTTGA
TGCAGTTTCTTTATAATATCATTGATCTTTATATTTTGAT
GTGTTTTTATAGGGGCTAGTACCAGTTTTTCTTTTCCATA
TTTAGTGCTTCCTTCAGGAACTCTCTTGCGAGGCAGACCT
AGTGGTGATGAAATCCCCATCATTTTTTTGTCTGGAAAGG
ATTCTATTTCTCCTTTGCTTATGAAGCTTAGTTTTGCTGG
ATATGAAATTCTGGGTTGAAAATTCTTTTCTTTAAGAATG
TTGAATATTGGCCCCCAATGTCTTTTGGCTTGTAGGGTTT
CTGCTGAGAGGTCCACTATTAGTCTGATGGGCTTCCCTTT
GTAGGTGACTTGGCCTTTCTCTCTGGCTGCCCTTAACATT
TTTTTTCTTCATTTTGACCTTGGAGAATCTGATGATTATG
TGTCTTGGGGTTGATACTCTCATGGAATATCTTAGTGATG
TTCTCTGTATTTCCTAAATTTGCATGTTGGCCTGTCTTTC
TAGGTTGGGGAAGTTCTCCTGGATAATATCCTGAAGTGTG
TTTTCCAGCTTGTTTCCATTCTCCTCCTTTCTTTCAGGTA
CTCCAATCAGTCATAGGTTTGGTCCTTTTATGTAGTCCCA
TATTTCTTGGAGGCTTTCTTAATTTCTTTTTATTCTTTTT
TCTCTATTCTTGTCTGCATCCCTTATTTCAACAAGGTGGT
CTTCAAACTCTGATATCTTTTCTTCCACTCAGTTGATTCA
GCTATTGATACTTGTATATGTTTCATTTAAGTTTTCATGC
TGTGTTTTTCAGCTCCATCAGGTCATATATGTTTGTCTAA
ACATGTTATTCTAGTTAGCAGTTCTGCTAACCTTTATCAA
GGTTTTTAGCTTCTTTGCATTGGATTAGAACATACTCCTT
TAGCTCAGTGTAGTTTTTCATTACCTATCTTCTGAAGCCT
CCTTCTGTCAATTTATCCATCTCATCCTCTGTCCAGTTCT
GTGCCCTTGCTGGAGAGGCATTGTGATCATTTGGAGGAGA
AGAGGCACTCTGGCCTTTTGGGTTTTCAGCATTTTTTCAT
TGTTTCTTCATAAGTTTGTCTAATTTCGATCTTTGAGGGT
GCTGACCCTTGGATGGGGTTTTTGTGGGGACTTTTATTGT
TGTTGATAGTGGTGTTCTTGCTTTCTGTTTGTTTTTCTTT
CAATGGTCAGGTCCCTCTTCTGTAGGGCTGCTGCAATTTG
CTGGGGGTTCACTTCAGGCCCTATTCATCTGGTTACCTCC
TGCACCTGGAGATGTCACTCAAGGAGGCTGGAGAAGAGCA
AAGATGGGTGACTGTTTCTTCTTCTGGGATCTCTGACCTC
AAGAGGCACCAGCCTGATGCCAGTAGGATCACTCCTGTGT
AGGGTGTCTGACAATCCCTGTTGGAGGGTCTCACCCAGGT
GGGTGGCATGGGAAACAGGACCCATTTAACAAAGCACTTT
GTCCCTTGGTGGAGGGAGTGTGCTTCACTGGAGGGAAATC
CACTTGTTTGTGCTGCCTGGATTTCTCAGACACACCAGGA
AGAAAGGCTAAGTCTGCTAGTCTGCAGAGACTGCAGCCAC
TGCGCCCCCTAGGGGCTCAGGCCCAGGGAGATCAGGGTTC
TGTCCCTGAGCCTCTGGCTGGAGTTGTTAGAGTTCCTGCA
GGGAGGGCCCACCCAGTGAGGAAAGATGGGTCAGGGTCAG
GCCTGAAGAGACACTCTGACTGCAGTTTGCCATATCTGGT
GTGTTGGGCTGTGGAGGACACCTTTTGGGATCAGGCCGTT
CAGCCTCCCTGGCTCCAGCAGGGGAAAAGCATGGCCTGGA
GCTACAGAGACGGAGCCCAGGGAGCTTAGCATAGTAGGCA
GCTAAGAGTTCTGGTGCTGGTTGCTGCCACTCCCCTAAGG
AGCTCAAATGGCTTAGATAGGCAGCAGCGGCTTTCGTGAT
GGTTGCCCCTTTCCCCGGGAACTCGCCAGGCTTAAGCAGA
TTCTAGCTGAGAGGCTGTTGAGAATCTGTGCAGGTCCGGG
ATTGGGACTCTAGGTCATGGTAGAGTGTGGGATTGCAAGT
GGGATCTTCTGATCCGTGGGTTGCACAGTTCCGTGGAAAA
AGCATGGTTTCCCCAGCTGGGTAGCACGCTCACTCACCAC
CTCCCTTGACGGGGGGATGGGGGGTCACCTGTCTCGTGTG
GCTCTCGGGTGGGCCACTGCACCACATTGCACTTCCTTCC
TCTCTGTGGATCACACCAGCCATCTAGTCAGTTCTGATGA
CAGAAACTGGATACCTTGATTGCCAGTGCAGGATTCACAC
AGTATAATCGTTCTTTTCTTTTCTTCTCTTTTTTGAGATG
GAGTTTTGCTCTTGTCACCTAGGCTGGAATGCAATGGTGT
GATCTTGGCTTACTGCAACCTCTGACTCCCAGGTTCAAGC
AATTCTCCTGCCTCAGCTTCCCGAGTAGCTGGGATTACAG
GCAGCTGCCACCACACCTGGTTGGTTTTTCGTATTTTTAG
TGGAGACTGGGTTTCACCATGTTGGCCAGGCTGGTCTCGA
ACTCCTGACTTCAAGTGATCTGCCTGCCTCAGCCTCCCAA
AGTGATGGGATTACAGGCATGAGCCACCCTGCCCAGCCTA
ATCATTCTTTTCAGTCAGAGACTCTGATCACTGCTGTTTC
TAGTTGGCCATCTTGTGAACTCAGTTCTTTGACCTCCCTA
ATTCCACCATCCCATCCTGCCTACTCCCAATCTCACTTAT
TTCCCTTCTCACTGTCTATGATGTGTTCATCATAATTTCT
TGTGACCTTGACCTACTTTACCAGTTCTCAACCATAATAG
CCCCCTGAAATCCCCAGCATTACCCGTTAGATAACCCAAA
CAACTGTGATTGATTTTGAAAGAGTCAACTCTGTGGCCAC
CTCTGGTTAACACTGGGTTCTACCTAGCTGGTCTCAGGCT
TCCCCATAAGTGTGTGTGCTTTTGCTTTCTTTATATCGGG
GAAAGTGTATTTTTTTTATGTTGGGTGCTTTTTTTTATGT
TTTAAGTTAGGACAGGGTTTCCTCAATCTTCATCCCAAGA
ATCTGGTGAAATTCCTGAAGGTAAAATTCGTGAAAGTGTA
GAGATCCACCCTAAAGTGAGGCACCCGAAGTTTTATCTCT
CAAGCTGGTTTACATTAAGTCTCCAGTAATTAGTCAATTT
CCCTTAAATACTCCTACCTGTCTCTGGCAGCAGCTTCTGC
TCCAGGTAAGCTGCAGTTCTCTATATTCATCTGTCTCTCC
AGTTTTAAGGATGTATTTAATAGTTGGCTTTGTGACCTTA
ATTCTCTCACGGATCTAAGAAGAATTACTGGTTTTCAGTT
TATTTCTTGTGAGGACAGGAGTTACAATTGCCAAGCTCCT
TGCATATCAACCTGGCAACTGTGGGCTTCTTAGTGATATT
AAAGGCCTTTATGATGACATAATGCCTAGAAGATAGCAAA
TATTTAATAGATGTTTGCAGTGTCAAAGTCTAAAAAGAAG
GATACACTAATTTAGGGGCGATTTCTCTAAAGATATAGGA
CTTATTTTCAACTGTTATGTGAGAAAGGGAGCTTTACTCT
TTGGTGTTGTGCTAAGATTGTGGCCTTACTTGTTTATGTA
CTTTTTAGAATAATTGTTTTCCCAAAACTTCTGACCCAGA
ATCAGATTCTAGTTTCCCAACTAGGTACCATCTGTTGTAT
TATTACTATTATTATTTTATTTATTTATTTATTTATTTTT
GAGATGAAGTCTCGCTCTTGTCCCCTGGGCTGGAGTGTGA
TGGCGTGATCTCAGCTCACTGCAACCTTCTCCCAGGGTCA
AGCGATTTTCCTGCCTCGCCCCTGAGTAGCTGAGATTACA
GGCATCTGCCACCATGCCTGGCTAAGTTTTGCATTTTCAG
TTGAGACTGGGTTTCACCATGTTGGCCAGGCTGGTCTAGA
ACTCCTGACCTCAGGTGATCCACCTGCCTCAGCTTCCCAA
AGTGCTGGGATTACAGGCGTGAGCCACCATGCCTAGCACC
ATCTGCTGTATTCTTACTGACTCTCCTATAGAATTCCGAC
AGATTTTCTAAGTCTCAACTTGAATACATACCTCATTTCC
TACATTGTCATCTACCATGAGCCCCCTGAATTTCTGTTCT
CTCCATCTTTAACATTTATTCCTAACCTCCTTTAACTAGG
TCACAGTTATTAGGCAAATTAAAAACACCAGGCATTGTGC
TGTGTGCTTTATGGAGATGATTTTATTGGCTCCTCATAAC
AAAAAAATATGAGATGGGTATGAGTTCTGCATTTGGAAGA
TATGGAATTATGGCTTAAAGAGGTTAAGTAAACTACCTAA
TTTACATAGCTAGTAGGGGGCAGAGCTGGGAGACATTCAA
CCTCTCCTCTTGCTTTTCTCATCTCAGTGCATCCATCTAT
CCTACAAGCCAATGCAGAACACCTCCATGTGACAGGCACA
GAACTGGGTGTCTTGGTGGTTACAAAGATCAATTGCATGT
TCTTGTGCTCAAGAGTTACAATGCTCTCCTTTGGAAAAGA
GTTGCCAACCTAGTAATAACTCTGACAAAGTAGCCCCTGA
AGCTGCCATTTTTGCTTCCTGCTTGGACTTCTTGCAAACT
TGGAGTGGGGCAAACTGATAAGAGTTAAAACTTGTTGGCT
GAGTGTGGTGGTTCACACCTATAATCCCAGCACTTTGGAA
GGCTGAGGTGGGTGGATCACGTGAGGTCAGGAGTTCGAGA
CCAGCTTGACCAACGTGGTGAAACCCCGTCTCTACTGAAA
ATATAAAAGTTAGCTGGGTCTGGTGGTGCACACTTGTAAT
TCCAGCTTCTCAGGAGGCCGAGATATCAGAATCACTTGAA
CCCAGGAGGTAGAGGTTGCAGTCAGCCAAGATTGTGCCAC
TGTACTCCAGCCTGGGCAACAGAGTAAAATTCTGTCTAAA
AAAACACACACATACACACAAAAGACACACACACAAACAA
CAACAACAGAACTGTTTGTTTCAGGAGATTAGTTTTATTA
TACAGTATTAGCGTTATATACATTAAACATTAGAGTATTA
CATGTTTTAGTTTTTTTTTTAACCTGATTCTAGTTTTCAG
AGCTTCACAAATGTGCAGTTCTGAGTTGCAATTCAATTTG
GGAGCCATTTACGGAGATGAAGATAAGTGATAGAATAGGT
AGGTAGATGAGATAGTGTGACCTGACCAAAGTGAGGAAAT
TATAACACCTTAGGGTTGTGAGGGAACCTTAGCAGTCATT
TAGAGTCACCACTCCAGGAATTGAGTGGGCCTACCAAGCT
CTCATGAGCTGCCAGGCCACCAGAACCTCACTCTGTTCTG
AAAGTGTGATAACAACTAGCACCTGGCTTTCAGAGTAGTT
ACTCTCTACCACCAGATCAGTAGCTGACACCCCAGGATAA
TTTACCTTTTATCACCTTAGAACTCATTTTTCTAATGTTT
CAAAAGACTATGGACAAATATAACACCTGTCAACCAGTTA
AAAAAGAACATTCCTTCTTCTAAAAACATAACTTTATGGA
AGTTCTTGATACAACATTTGTTTTACAAGCCCAAATATTT
TTTATCTTTCTTTTACCATCCAAACAGAACTTGTTTCTTG
TATTCTTACCTGTAAGTTTCTCTCTGCTTCTCCCAATGTC
CTTCCTGTTTCTTTACCCTCTGTTTTTCTTTTCTTCAAAA
ACTTGGAGCAGACAGACCTTTTCTGACAAAATCAAGCTGT
TTGGAATTGGACTTGTTACCTCTCTAAAATTCCTCTTTTT
TTTTTTCTAAAAAGTGGGGATAATAGCAGCCTCATAGAGG
TTTTTCAAGGTTAAATGAGTAATAAAGATAGGACCTATAG
CTCAGTATCCAGCACATAATCAAGTGTGTAATTGCTGGCT
ATGTAGCCGTTGCTGCCAGTGTTACTGTTTTTATTTTTAT
TTATTCATAGGTCCTTTTCTGTTTCCTTTCTTTTTTCCTA
CGTCAGAAAGTCATTTCTAGATTTTCCTGGGTTTCTATTA
ATTTAAGACCATCTTCTATGTAAATTCAGAGGTTTGCTCA
TGTGTCAAAATGTTTTCAACCCATAATTGGAAGTATCTAT
GATGAAGATGTAGGTACCATGATGTTTACTCTGGCTGGCG
GGACCTGGGACTTCCTTTTCAACTTCTAGTGGTGGTGTAC
ACACAGCAGTTTCCAGTAAAAATTGTTACTGAGGACTGAA
TAGAGAGGCATTTTATTGCCCTGTTTGGTCAGTCTCCATG
TAAATTTGACCCCAACTGTAACAAAGTTGTTAGTTGACAA
AGACAACCTTGGAGGGGTACTGGGAGGGCAGAGTCCGTTT
TACCCCCACCTCCTCATGTTTGCATCCTCCATCCTGGTAG
TGTCCTGGGGCCCAGTGACCACCTGAGGCTGCACCCAGAA
AGGGAACAAGGAGGACTTGGAAACATTCCTGCCAGGCAAG
GCTCTCAGATGGCCCCTGAGGGTGCCTTTTGAAATATGTA
TAACCCTAATCACTTAGAAATACAGCTCATTAAATGAGAT
ATTTTTTAAAATAGGAAATAATTTATAAAGATAAAAATAA
CTTAGCCTTGCCACAAAAGTACAAAAATAAATTCTGTACC
TTCTCTGCCTGATTCTGGGAGTGAAGGAAGGGAGGGTGAG
AGTCAGAATGTATTCTGGCTGAAGCTAAGTAAGAACAGAA
ACTTGACCAACTTGCACTGGTCCCTGGAGATACAGGGATG
GTAGGATGGTGGAGGGGAATTGAATTCTTTAAAAATGTAT
ATATATAATTCCTTAGTCCTGAGCTCCAGTCATTCCCAGC
ATGAATGGGTTGCTTTGTTCCTAGACAATGGCACACCACA
GGGGTGCAAAATGCATCCAGCCACCTGCCCTAGTTCCTCT
TCCTCCCAAACACCTTTTAATCACAGGGCTCAGAGCAGAA
AATAATAGAGAACTCTCAGAAGGCCCCTTCCTTCAGCATT
TAAAAAATACTTTCTCATGACCTCAGCTTCTAGTGAGCTC
TTCTTCACTCACCTGCCCCAGCCTTGCTGCTTCTTAGGAA
AAGCAGCCATATTCCTGCTTCAGGGCCTTTGCAGTGACTG
TTCTTTTTTCCCTCCAGAGGCCTCTTCCCCGAGAAAAGCT
CATTCCCTCACCTCCTTCAAGCCTCTGCCAAAACGTCACC
CTCTCAGAGGGTTCATTCACCAATGTCCTTTCCCCAACCA
GCACATTTCACCCTCCATACCCTTCTCTACTTCTCCTGTG
ACACATGCCACCTTTAAACCTATATCAGTTATTTATTTCT
TTTATGCTTCACCTTCTCCAATGGGGGCAATAATTTTCAT
CTCTTTTGTTTATGGATACATCCCCAGATCCCAGAACAGT
ATCCATCACATGGTCTGATGAAAAAACAGATGATCAAATT
TCTTTTTTTTTTTTGAGACAGAGTCTCACTCACTCTGTTG
TCCAGGCTGGAGTACAGTGGCGTGATCTTCATTCACTGCA
ACCTCTGCCTCCCGAGTTCAAGCAATTCTCCTGCCTCAAC
CTCCTGAGTAGCTGGGATTACAGGTGTGCACCACCATGCC
CAGCTAAATTTTGTATTTTTAGTAGAAACGAAGTTTCACC
ATGTTGGCCAGTCTGGTCTCAAACTCCGACCTCTAGTGAT
CTGGCTGCCTCAGGCTTCCAGAGTACTGGGATTACAGGTG
TGAGCCACCACACCCAGCCAAAATTTTCAATCACATCTGA
TAGCAGCATAGGACAGATTTCCCCCAAAAAGGATTTGATG
ATGACAGATTCTCCCTTCCAGCCATGACTTAGGTAGTCAT
GACTTAATTATGATGAGGATGAGAGCAGGGTGGCCTCATG
TATGTATGATTGCTGAGAGGTAATCAGGCAAACTGTAGCA
CCTGTGACTACCCAGAAGATTTGCTTTCCTCAGATTGTAC
CTAATACAGCAGCCACATTTGTACTTCAAGAAATTGGAAA
TGGAATCATAGTAAAAGAACCATGAAGAGGTCTTAGTGTG
GAGCGAACTTTTCACCTTTGCTTTTTTCTGTCTTCTGCCT
GGAACACAGCCAGGTGCAGGGCTCAGAACACAGGAAGTAG
GGGCATTTTTTTTTACATTGACTGTGTAAAAACCCCATTA
TTTCTCAATCCCTGTGTTCTGGGCTTATAATATACCAGGT
GAGTCATTGTGGGTAATTAGAATAATGCATGGTTCTAAGC
ACTTGGTACATATCTGTAAATACATCTTTAGTGAGGCATC
CTGTGCATGTTCTGACTGCCTGCCTGCTTCCCCTAATCAG
GCAAAGACCTGAGAAGCCTCCCAACACCATGCGGGAAAGC
TTCAGAGGATGCAAGGCCCAAGCCTTGGCAGCTTCCACGT
GGTGGTGGTCCTGCAGGTGCACAGAAGATGAGAAATGAGG
TTTGTGAACCTCCACCTAAATTTTAGAGGATGTATGGAAA
TGCCTGGATGTCCAGGCAGAGGTGTGCCGCAGGGATGGAG
CCCTCATGGAAAACCTCTGCTAGGGCAGTGCAGAAGGGAA
TGTGGAGTTGGAGCGCCCACACAGAGTCCTCACTGGGGCA
CTGCCTAGTACAACTGTAAGAAGAGGGCTTTGCCCTCTAG
ATCCCAAAATGGTAGATTCACCAACAGCTTACACAGTGTG
CCTAGAAAAGCTTCAGACACTCAACACCACCCATGAAAGC
AACCAGGAGGGGAACTAGGCCCTGCAAAAGCCACAGGGGC
AGAGCTGCCCAAGGCTATGGGAGCCCAACTCTTGTATCAC
TGTGACCTAGATGTGAGACATGAAGTCAAAGGAGATAATT
TTGGAACTAAAGTTCCAAAGGTTTAGTAACTGACCTATTG
GATTTTGGACTTGCAGGGAGCCTGTGGCCCTTTTGTTTTG
GCCAATTTCTCCCATTCAAAATGAGTGTATTTACTCAATG
CCTGTACCCCTATTGTATCTAGGAAATAACTAATTTACTT
TTGATTTTACAGGCTCATAGGCAGAAGGGACTTGCCTTGT
CTCAGATTAGACTTTGGAATTGGACTTTTGAATTAATGCT
GTAATGAGCTAAGACTTTGGGGGACTGTTGGAAGAGCGTG
ATTGTGTTTTGAATTGGGAAGACATGAGATTTTGGAAGGG
CCAAGGGCAGAATGATATAGTTTGGCTGTGTCCCCATGCA
AATCTCATCTTCAATTGTAGTTCCTATAATCCCCTTGTGT
CATGGGAGGGAGGGGTAAGATAATTGAATCATGAGGGTGG
TTTTCACAATCCTGTTCTCATGATAGTGAGTTCTCATGAA
ATCTGATGGTTTTATAAAGGGTTTCTCTCTTGGCTGGGCA
CTCATTTCCTCTCCTGCCATCCTGTGAAGAGGTGCCTTTT
GCCATGATTGTAAGTTTCCTGAAGCCTCTCCAGCCACATG
GAACTGAGTCAATTAAACCTTTCTTTTATAAATTACTCAG
TCTCGGGTATGTCTTTATTAGCAGTATAAGAATGGACTAA
TATAATTAGTTATGCATATTCTTGACTTTTATATAAATGG
AATTCATACAAGATGCATTCACTTTTTTCCTGGCTCTTTT
CATACATGTTTGTGAGATTCACCCATGTTGCATGTAACAG
TAACTAGTTTTCTTTACTCTTGTGTACTGTTTTATTATAT
GACTATACTATATCAAATCTGTTATTGATGAACATTTGGA
TCATTTCCAGGTTTTGCTGTTATGCATAAAGCCACTTTGA
AAATTCTTGTAGAAGTATTTTGGTGGAAATGCTTTTATTT
CTTTTGAGTATATAACCAGGATGGTCGGAAGGTGCTAGAT
CTAGGATTTATGTATGTTTACCAACATACATATCAACTGC
CAAGTGGTTTTCCAACCAGACTATACCAATTTTTGCTCCC
ACCAGCAACAACAATTTGAGTTCCAGTTGTTTTGTATTTT
CATGAACACTTGGTATTGCTAGTCTTTAATTTTAGTCATT
AAAATATTTTGTCATGGCTTTAATTTTTCTGACTAATAAT
GATAAGCAACTGTTTATATGGGTATTGGCCAGTTGGATAG
CCTCTATTTGAAGTTCAGGTCTTTTGCCTTTTGAATTTTG
TTGTTTGTATTACTTATTGGTTTATAGGAGTTTTTGTACA
TTATAGGTGATAGTCCATTGTGAAGTATATGTTTTGCCCA
TATCTTTTCCCTCTCTGTCTTGACTTTTCACTCTGTTGAT
AGGTCTTAATATTTATTTGGTTAACAGTGTCTCACTGTAT
CACATAGGATGGAGTGCAGTGGCACAGTCATAACTCACTG
TAACCTCAAACTTCTGCCTCAGACTCCTGAGTGACTGGAA
CTACAGACATGCACCACCATGCCTGGCAAGTTTTTTTTTC
TTCCTAATTGTAGAGACAAGGTCTCACTATGTTGTCCAGG
TTGGTCTAAAATTCCTCTCCTAAAATGATCCTCCCAACTT
AGGCTCCCAAAGTACTGGTATTACAGGTGTGAGCCACCAT
GCCTGGCCCATAGTTCTTAATGTTAAAGAAGCCAAAATTA
ATATATCCTTCCTTTTATAATTACTGATCTTTATGTCCTG
TCTAAAAATATTTCCTATGGAAAGTCTTCTGAAGATGTTC
TCCTATTCTTACTTCTAGACATTTTATTGTTTTATGTTTT
ATATTTGGTCTATAGTCTATCTTAATTTTTATGGTACAAG
ATGGGAGGTCAGTTTCATTTTTCCTATATCAACATCCAAT
AAACCCAATTACATTTATTAAGAAGGACATCCTTCCCCAG
TGACTTGTAATGGCATCTTTGTAATAAATTGCATGATGGT
ATTTATGTAGCCATATTCCTATGTTTCATTGTTCTATTTC
TTTCACTGATACCACATAATATTTATAGTACTGTGCCTTT
AAACTTGATTCTTGAACTTTGCTCCTCAACATTTTTTTCC
ACAATTCTAGGTCTTTTGTATTTCCATGTAAATAATAAAA
TCAACTTACCAATTTTTATAAATACCTTCTGATAATTTGA
TTGGATTGATAACCTGGGAGCAAATTTAACATCTTAACAA
TTTTAACTATTCCAGTCCACGAATATGGTATTTTCCTCTA
TTTATTTGGTATTCTTTACTTTAATCTCAGCAATGGCTTG
TAGTTTTCAGTGAAATTATTTTAAATGCTATGCTTGTTTA
ACCTCCTGAACAACCTTGATAGGTACAATTATCCCTGTTT
CCAAAAGGAAATAAGACTCACAGAAGGTAAATGATTTGCT
CAGGGTCATGTAGCAAAAAAGTGAATGAGTTACTATGCAA
ATGAAATATAATCATACTGGGACATGAGCTTATAGATTAA
AAATGCTATTAAGCAAAAGAAACAATCAACAGAGTGAAAA
GATAACCTATAGAATGAGAGAAGATACGTGAAAACTATTC
ATCCAACAGGATTAATGTCCAGAACATACAAAAACCTGAG
GCATTGCAAAAGAAAACAAAATCCAACTAAAATAACAGGA
AAGGAGGTAGCTGGCAAGATGGCTGACTAGGAACAGCTCC
ATTCTGCAGCTCCCAGTGAGATCACTGCAGAAGGCAGGTG
ATTTCTGCATTTCCAACTAATGTACCTGGTTCATCTCATT
GGGACTGATTAAAAAATAGATGCAGCCCACAGAGGGTGAG
CCGAAGCAGGGTGAGGCATTGCCTCACCCAGGAACTGCAA
TGGGTCAGGGAACTCCCTCCCCTAGTCAAGGGAAGCTGTG
AGGGACTGTGCCATAAGGAATGGTGCATTCTGACTCAGAT
ACTATGCTTTTCCCATGGTCTTCACAACCCACAGACCAGG
AGATTCCCTTAGGTGCCTACACCACCAGGGCCCTGGGTTT
CAAGCACAAAACTGGGCAGCCATTTGGGCAGACATGGAGT
CAGCTGCAGGAGTTTTTTTTCATACCCCAGTGGCACCTGG
AATGCCAGTGAGACAAAACCTTTCACTCCGCTGGAAAAGG
GGGCTAAAGCCAGGGAGCCAAGTAGTCTAGCTCAGCAGAT
CCCACTCCCTCAGAGTCCAGCAAGCTAAGATCCACTGGCT
TGAAATTCTCACTGGCAGTATAGCAGTCTGAAGTCGACAT
GGGATACTTGAGCTTGATGGAGGGAGGGGCGTTCAACGTT
ACTGAGGCTTAAGTAGGTGGTTTTCCCCTCACAGTATAAA
TAAAGCCGCTTGGAAGTTCCAACTGGGTGAAGCCCACTGA
AGCTTGGCAAAACCACTGTAACCAGACTGCCTCTCTAGAT
TTCTCCTCTCCGGGCAGGGAATCTCTGAAAGAAAGGCAGC
AGCCCCAGTCAGGGGCTTATAGATAAAACTCCCATCTCCT
GGGACAGAGCACCTGGGGAAGGGGTGGCTGTGGGTTCAGC
TTCAGCAGACTTAAGTGTTCCTGCCTGCCAGCTCTGAAGA
GAGCAGAAGATCTCCCAGCACAGTGCTCGAGCTCTGCTAA
GGGACAGACTGCCTCCTCAAGTGGGTCCCTGACCCCTGTG
CCTCCTGACTGGGAGACACCTCCCAGCAGGTGTTGACAGA
CACCTCATAGAGGAGAGTTCTGGCTGGCAGGTGCCCCTCT
GGGATGAAGCTTCCAGAGGAAGGAACAGGCAGCAATCTTT
GCTGTTCTGCAGTCTCTGCTAGTGATACTCAGACAAACAG
GGTCTGGCGTGAACCTCCAGCAAATTCCAGCAGATCTGCA
GCAAAGGGACCTGTTAGAAGGAAAACTAACAAACAGAAAG
GAATAGCATCAACATCAACAAAAAGGTTGTCCACACACAG
ACCCCATCCAACATTTTTTCCACAATTCTAGGTCTTTTGT
ATTTCCATGTAAATAATAAAATCAACTTACCAATTTTATA
AATACCTTCTGATAATTTGATTGGATTGATAACCTGGGAG
CAAATTTAACATCTTAACAATTTTAACTATTCCAGTCCAC
GAATATGGTATTTTCCTCTATTTATTTGGTATTCTTTACT
TTAATCTCAGCAATGGCTTGTAGTTTTCAGTGAAATTATT
TTAAATGCTATGCTTGTTTAACCTCCTGAACAACCTTGAT
AGGTACAATTATCCCTGTTTCCAAAAGGAAATAAGACTCA
CAGAAGGTAAATGATTTGCTCAGGGTCATGTAGCAAAAAG
TGAATGAGTTACTATGCAAATGAAATATAATCATACTGGG
ACATGAGCTTATAGATTAAAAATGCTATTAAGCAAAAGAA
ACAATCAACAGAGTGAAAAGATAACCTATAGAATGAGAGA
AGATACGTGAAAACTATTCATCCAACAGGATTAATGTCCA
GAACATACAAAACCTGAGGCATTGCAAAAGAAAACAAAAT
CCAACTAAAATAACAGGAAAGGAGGTAGCTGGCAAGATGG
CTGACTAGGAACAGCTCCATTCTGCAGCTCCCAGTGAGAT
CAATGCAGAAGGCAGGTGATTTCTGCATTTCCAACTAATG
TACCTGGTTCATCTCATTGGGACTGATTAAAAATAGATGC
AGCCCACAGAGGGTGAGCCGAAGCAGAGTGAGGCATTGCC
TCACCCAGGAACTGCAATGGGTCAGGAACTCCTCCCTAGT
CAAGGGAAGCTGTGAGGGACTGTGCCATAAGGAATGGTGC
ATTCTGACTCAGATACTATGCTTTTCCCATGGTCTTCACA
ACCCACAGACCAGGAGATTCCCTTAGGTGCCTACACCACC
AGGGCCCTGGGTTTCAAGCACAAAACTGGGCAGCCATTTG
GGCAGACATGGAGTCAGCTGCAGGAGTTTTTTTCATACCC
CAGTGGCACCTGGAATGCCAGTGAGACAAAACCTTTCACT
CCGCTGGAAAGGGGCTAAAGCCAGGAGCCAAGTAGTCTAG
CTCAGCAGATCCCACTCCCTCAGAGTCCAGCAAGCTAAGA
TCCACTGGCTTGAAATTCTCACTGGCAGTATAGCAGTCTG
AAGTCGACATGGGATACTTGAGCTTGATGGAGGGAGGGGC
GTTCAACGTTACTGAGGCTTAAGTAGGTGGTTTTCCCCTC
ACAGTATAAATAAAGCCGCTTGGAAGTTCCAACTGGGTGA
AGCCCACTGAAGCTTGGCAAAACCACTGTAACCAGACTGC
CTCTCTAGATTTCTCCTCTCCGGGCAGGGAATCTCTGAAA
GAAATGCAGCAGCCCCAGTCAGGGGCTTATAGACAGAACT
CCCATCTCCTTGGGACAAAGCACCTAGGGGAAGGGGTGGC
TGTGGGTTCAGCTTCAGTAGACGTAAGTGTTCCTGCCTGC
CAGCTCTGAAGAGAGCAGAAGATCTCCCAGCACAGTGCTC
GAGCTCTGCTAAGGGACAGACTGCCTCCTCAGCTGGGTCC
CTGACCCCTGTGCCTCCTGACTGGGAGACACCTCCTAGCA
GGTGTTGACAGACACCTCATAGAGGAGAGTTCTGGCTGGC
AGGTGCCCCTCTGGGATGAAGCTTCCAGAGGAAGGAACAG
GCAGCAATCTTTGGTGTTCTGCAGTCTCTGCTAGTGATAC
TCAGACAAACAGGGTCTGGCGTGAACCTCCAGCAAATTCC
AGCAGATCTGCAGCAAAGGGACCTGTTAGAAGGAAAACTA
ACAAACAGAAAGGAATAGCATCACATCAAAAAAAAAAAAG
GTTGTCCACACACAGACCCCATCCAAAGATCACCAATGTC
AAAGACCAAATGCAGATAAATCCACAAAGATGAGGAAAAA
ACAGCACAAAAAGGCTGAAAATTCCAAAAACCAGAACACC
TCTTCTCCTCCAAAGGATTGCATCTCCTCGCTATCTAGGG
AACAAAACTGGACAGAGAGTGTTTGATGAATTGACAGAAG
TAGACTTCAGGAGGTGGGTGGTAATAAACTCCTCCAAGCT
AAAGGAGCATGTTCTAACCCAATGCAAGGAAGCTAAGAAC
TTTGAAAAAAGGTTAGAGGAATTGCTAACTAGAATAAGCC
GTTTAGAGAACATAAATGAACTGATGGAGCTGAAAAGCAC
GGCACAAGAACTTCACAAAGCATACACAACTATCAATAAC
CAAATCAATCAAGTGGAAGAAAGGATATGAGAGATTTTAG
AGATCAACTTAATGAAATAAAGCATTAAGACAAGATTAGA
GAAAAAAGAATGAAAAGGAATGAACAAAGCCTCCAAGAAA
TATGGGACTATGTGAAAAGACCAAACCTACATTTGATTGG
TGTACCTGAAAGTGATGGGAGAATGGAACCAAGTTGGAAA
ACACTCTTCAGGATATTATCCAGGAGAACTTCCCAACCTA
GCAAGACAGGCCAACATTCAAATTCAGGAAATACAGAGAA
CACCGCAAAGATACTTATTGAGAAGAGCAACTGCAAGACA
CACAATAATCAGATTCACCAAGGTTGAAATGAAAGAAAAA
ATGTCAAGGGCAGCCAGAGAGAAAGGTCGGGTTACCCACA
AAGGGAAGCCCCTCAGACTAACAGCAGATCTCTCTGCAGA
AACCCTACAAACCAGAAGAGAATGGGGTCCAATATTCAAT
ATTCTTAAAAGAATTTTCAACCCAGAATTTCATATCCAGC
AAAACCACGCTTTATAAGTGAAGGAGAAGTAAAACACTTT
ACAGACAAGCAAATGCTGAGAGATTTTCTCACCACTAGGC
CCGCCTTATAAGAGCTCCTGAAGGAAGCACTAAATATGGA
AAGGAAAAACTGGTACCAGCCACTGCAAAAACAAACCAAA
TTGCAAATACCATCAACACTATGAAGAAACTGCATCAAAT
AATTGGTAAAATAACCAGCTAACATCATAAGGAGAGGATG
AAATTCACACATAACAATATTAACCTTAAATGTAAATGGG
CTAAATGCCACAATTAAAAGACACAGACAGGCAAATTGGA
TAAAGAGTCAAGACCCATTGGTGTGCTGTATTCAGGAGAC
CCATCTCACATGTGCAAAAACCCACATAGGATCAAAATAA
AGGGATGGAGAAATAGTCACCAAGCAAATGGAAAGAAAAA
AAAAAGGAAAAAAGGGGTTTCAATCCTAGTCTCTGATAAA
ACAGACTTTAAACCAACAAACAAAAAAGGGCAAAGAAGGG
CATTACATAATGGTAAAGGGATCAATGCAACAAGAAAAGC
TAACTATCCTGAGTATATATGCACCCAATACAGGAGCATT
CAGATTCATAAAGCAAGTTTTTAAAGACATACAAAGAAAC
TTAGACTCCCACACAATAATAGTGAAAGACTTTAGCACCC
CACTGTCAATATTAGATCAATGAGACAAAATTAACAAGGA
TATTCAGGACTTGAACTCAGCTCTAGACCAAGTAGACCTA
ATAGACACTTAGAGAACTCTCCACTCCAAATCAACAGAAT
ATACGTTCTTCTCAGCACCACATTGCACTTACTCTAAAAG
TGACCACATAATTGGAAGTAAAACACTCTTCAGCAAATAC
AAAAGAATGGAAATCATAACAGTCTCTCAATGACAGTGCA
ATCAAATTAGAACCCAAGATTAAGAAACTCACTCAAAACT
ACACAATTACATGGAAACTGAAAAACCTGCTCCTGAGTGC
CTACTGGCTAAATAACGAAATGAAGGCAGAAATAAATAAG
TTCTTTGAAACCAATGAGATAAAAGAGACAACGAACCAGA
ATCTCCGAGACACAGCTAACCAGTGTTTAGACAGAAATTA
ATAGCACTAAATGCCCAAAGGAAAAAGTGGGAAAGATCTA
AAATTGATACACTAACATCACGATGAAAAGAACTAGAGAA
GCAACAGCAAAAAATGTCAAAAGCTAGCAGAAGACCAGAC
ATAACTAAGAGCAGAACTGAAGGAGACAGAGACACGAAAA
ACCCTTAAAAAATAAATGAATACACAGGAGCTGGGTTTTT
TGAAAAGATTAACAAAATAGATACACTCACTGCTAGCCAA
AGTAATAAGAGAAGAATCAAATAGACACAATAAAAAATGA
TAAAGGGTAATCACCACTGACCCCATAGAAATACAAACTA
CTATCAGAATACTATAAACACCTCTACAAAAATAAACTAG
AAAATCTAGAAGAAATGGATAAATTCCTGGACACATACTC
TCCCAAGACTAAACCAGGAAGAGGTCAAATCCTGAATAGA
CCAATAACAAGTTCTGAAATTGAGGCAGTAATTAATAGCC
TACCAACCAAAAAAACCCAGGACCAGATTCACAGCCAAAT
TCTACCAGAGGTACAAAGAGGAGCTGGTACCATTCCTTCT
GAAACTATTCCAAACAGATAAAGAAGGACTCCTCCCTAAC
TCATTTTATGAGGCCAGAATCATCCTGGTACCAAAAACTG
GCAGAGACACAACAAAAAAGAGAAAATTTCAGGCCAATAT
TCCTGATGAACGTCGATGTGAAAATCCTCAATAAAATACT
GGCAAATTGAATCCAGCAGCACATCAAAAGCTTATCCAGC
ATGATCAAGTCGGCTGCATTCCTGTGATGCAAGGCTGGTT
CAACATACACAAATCAATAAATGTAATCCATCACATAAAC
AGAACCAATGACAAAAACCACATGATTATCTCAATAGATG
CAGAAAAGGTCTTCGATAAAATTCAACACCCTTCATGCTA
AAAACTCTCAATAAACTAGGTATTGATGGAACATATCTCA
AAATAATAAGAGCTATTTATGACAAACCCACAGCCAATAT
CATACTGAATGGGCAAAAGCTGGAAGTATTCCTTTGAAAA
CTAGCAGAAGACAAGAAATAACTAAGATCAGAGCAGAACT
GAAGGAGACAGAGACACGAAAAACCCTTAAAAAATAAATG
AATCCAGGAGCTGGTTTTTGAAAAGATTAACAAAATAGAT
ACACTCACTGCTAGCCAAAGTAATAAGAGAAGAATCAAAT
AGACACAATAAAAAATGATAAAGGGTAATCACCACTGACC
CCATAGAAATACAAACTACTATCAGAATACTATAAACACC
TCTACAAAAATAAACTAGAAAATCTAGAAGAAATTGATAA
ATTCCTGGACACATACTCTCCCAAGACTAAATCAGGAAGA
GGTCAAATCCCTGAATAGACCAATAACAAGTTCTGAAATT
GAGGCAGTAATTGATAGCCTACCAACCAAAAAAAAAAAAC
CCAGGACCAGATTCATCGCCAAATTCTACCAGAGATATCA
AGAGGAACTGGTACCATTCCTCCTGAAACTATTCCAAACA
GATAAAGAAGGACTCCTCCCTAACTCATTTTATGAGGCCA
GAATCATCCTGGTACCAAAAACTGGCAGAGACACAACAAA
AAAGAGAAAATTTCAGGCCAATATTCCTGATGAACGTCGA
TGTGAAAGCCCTCAAATAATGGCAAATTGAATCCAGCAGC
ACATCAAAAAGCTTATCCAGCATGATCAAGTCGGCTGCAT
TCCTGTGATGCAAGGCTGGTTCAACATACACAAATCAATA
AATGTAATCCATCACATAAACAGAACCAATGACAAAAACC
ACATGATTACTTTAATAGATGCAAAAAGGTCTTCGATAAA
ATTCAACACCCTTTCATGCTAAAAACTCTCAATAAACTAG
GTATTGATGGAACATATCTCAAAATAATCTGTTTATGACA
AATCCACAGCTGATATCATTTTGATTGGACAAAAGCTGGA
AGTATTCCCTTTGAAAACAGGCACAAGACAAGGATGCCTC
TCTCACCACTCCTATTCAACATAGTATTGGAAGTTCTGGC
CAGGGCAATCAGGCAAGAGAAAGAAATAAAGGTATTCAAA
TAGGAAGAGAGGAAGTCAAATTGTCTCTGTTTGCAGATGA
CATGATTGTATATTTAGAAAACCCCATCATCTCAGCCCAA
AATCTCATTAAGCTGATAAGCAGCTTTCAGCAAAGTCTCA
GGATACAAAATCAATGTGCAAAAATCACAGGCATTCCTAT
AATAGCACACCAATAATAGACAAACAGCCAAATCATGAGT
GAACTCCCATTCACAATTGCTATGAAGAGAATAAAATATC
TAGGAATACAACTTAGAGGGGATGTGAAAGATCTTCTCAT
GGAGAACTATAAACCACTGCTCAAGGAAATAAGAGAGGAC
GCAAACAAATGGAAAAACATTTCATGTTCATGGATAGGAA
GAATCAATGTCATGAAAATGACCATACTTCCCAAATCAAT
TTATAGATTCAATGCTATCCCATCAAGCTACCATTGACTT
TCTTGACAGAATTAGAAAAAACTACTTTAAATTACATAAG
GAACCAAAATAAAAGCCCAAAGAGCCAAGACAATCCTAAG
CAAAAAGAACAAAGCTGGAGGCATCACACTACCTGACTTC
AAACTATACTACAAGGCTACAGAAACCAAAACAGCATGGC
ACTAGTACCAAAACAGATATATACACCAATGGAACAGAAC
AGAGGCCCCAGAAATAACACCACACATTTACAACCATCTG
ATCCTTGACAAACCTGACAAAAACAAGCAATGGGGAAATG
ATTCCCTATTTAACATGGTGTTGGGAAAAGTGGTTAGCCA
TATGCAGAAAACTAAAACTGGACCCCTTCCTTACACCTTA
TACAAAAATTAACTCAAGATGGATTAAAGACTGAAATGTA
AAACTTAAAACCATAAAAACCCTAGAATAAAACCTAGCCA
ATACCATTCAGGACATAGGCATGGACAAAGACTTCATGAC
TAAAACACCAAAGGTAATGGCAACAAAAGCCAAAGTTGAG
AAATGGGATCTAATTAAACTAAAGAACTCTGCACAGCAAA
AGAAACTATCACCACAGTGAACAAGCAACCTACGGAATGG
GAGAAAATTTTTGCAATCTATCCATCTGACAAAGGGCTAA
TATCCAGAATCTACAAGGAACTTCAACAAATTTACAAAAA
AAAAAAAAATCAGTAAGTGGGCACATGATGTGAACAGACA
CTTCTCCAAAGAAGATATTTATGCAGCCAACAAACACATG
AAAAAAAGCTCATCATCACTGGTCATTAGAGAAATGCAAA
TCAAAACCAGAATGAGATACGATCTCACCCCAGTTAGAAT
GGCCATCACTAAAATGTTAGGAAACAACAGATGCTACAGA
GAAGGTGAAGAAATAAGAGTGTTTTTACACTGTTGGTGGA
AGTGTAAATTAGTACAACCATTGTGGAAGACAGTGTTGTA
ATTCCTCAAGAATCTAAAGCCAGAAATATGATTTGACCCA
GTAATCCCATTACTGGGTGTACACCGAAAGGATGATAAAT
CATTCTACTATAAAGACACATGCACACATATGTTTATTGC
AGCACTCTTCACAATAGCAAAGACTTGGAACTAACCCAAA
TGCCCATCAGTGATAGACTGGATAAAGAAAATGTGGCACA
TATACACCGTGGAATACTATGCAGCCATAAAAAAGGATGA
GTTCATATCTTTTACAGGGACATGGATGAAGCTGGAAACC
ATCGTTCTCAGCAAGCTAACACAGGAACAGAAAACCAAAC
ACTGCATGTCCTCACTCATAAGTGTCAGTTGAACAATGAG
AACACATGGACACAGGGAGGGAACATCACACACTGGGGCC
TGTTGGTGGGGTGAGGGGCTAGGGGAGGGATAGCATTAGG
AGAAATACCTAATGTAGATGATGGGTTGATGGGTGCAGCA
AACCATCATAGCACGTGTATACCTGTGTACCAAACCTGCG
TGTTCTGCATGTATATCTCATAACTTAAATTATATTTTTT
AAAAACTAGGAAAATGATCTTAACAGACATTTCTCTTTTT
AAAAAAAGACGTATGAATGGTCAAGAACATATGAAAAAAC
ACTCAACATCAGTTATCACCAGGGGAATGCAAATCTGAAC
CATGATAAGGTATCATTTTAGGATAGCTATTATCAACAAT
ACAGACAGTAACATATACTGGAGAGGATATGGAGAAAGGA
GGACCCTTCTACACTGTTGGTGGGAATGTAAACTAGTACA
GCTACTATGGAGAACAGTGTTGATGTTTCTTATAGAACTA
CAAATAGAGCTACCATATGATTCAGCAATCCCATTACTGG
GCATTTATCAAAGGAAAGGAAATAATTATATTGAAGAGAC
TCTATGTTTATTCCAGAACTATTCACAATAGCCAAGATGA
ATCAACCTAGATGTCTGACAACAGATGAATGGATTAAGAA
AATATGACATGTATACACTGTGGAATACTATTCAGCCATA
AAAAATAATGAAATCCTGTAGTATATGTCAAAATGGATGG
AACTAGTGGTCCCTACGATAAATGAAATAAGCCAGGAATA
GAAAGTTAAACACCATATGCTCTCACTCGTGTGGAAGTTG
TAAAAAGTTTATCTCTTAGAAGGAAATAGTAGAGTACGGG
ATACTAGAGACTGGAAAGGCAGGATACAAAATTATAAGCA
GATAGGAATATATGCAATTGTTCTATATCACTGTAGGGTG
ACTATAGTTAACAATAATATAGAGTTTCAAATAGCTCAGA
GGCACGTACTGAATGTTCCCAACACAAAGAAAGGATAAAT
GTTTGATGTGATGGATATTATTAATTACTCTGATCTGATC
ACTATACATTGTGTACCAAAATACCAGTGTGTACCCCATG
AATATGTAGAATTACTATTTGTAAATTAAAATTTTTTTAA
AATGTGCTGCTCAAATGTCAGCTATGATTATGGCTACATT
TTGCTGGGCAGATGGATCCCAATGCTGCTATGTAAATATT
CAGAGCCTGGGACCTCTTGTGAATTTTAACATCCTTAGCT
TGGCTCATTAGTCTTCTAGATTTTATTTTGAATTCTCCCT
TCTGAATGAAATTTGGTATGCTGAGAAAAACTTTTTAGTC
CACTCTGAAAAACTCCACTGATGCAAGGACCATGTCTTTC
TCATTTCTTTAGTGCCCCACTGCCTGGCATGATGTCTGAT
ACAGAGTATGTGCTCTCAGCATTTGCTGACATGATGGTCC
AGTCATAATGGTGAATTTTGTTAGCAGTCATCATGCCTTC
TCAAAATAATTTGTTTGTAAGTATGACTCAGTAGAAATTT
AGTGACAAGTAGCTTAAATCCAATGGACAAACTGTATTGT
CTACTCCAAATATTAGAGGGGAATAACAGCAGAAGATGAA
GTCAGATGAATAAGACTTCTCTCCTTAAAGATGATTCCTC
TCTAACATATTTTTGAGTTAACACTATGCTGTTTCTGTTT
TTCAGTACTATTTAATGAGTAGGTGTGCAATCTAGTGCAT
ACTAGTTTATAGATCAGTAGAGAAATTATTTCAGATATTT
GAATTAAAGACTGTTTTCTATGTTAAAATGTTCAAAGCAC
GCAATTATGGAAGACAATTTACTTCAGAAAATGAAGTATA
AACTCAGTGCTAGTGGCTTGTGAGAGGTTATTTGTGTATC
TTTTTCAGAGATTAGTGAAGTTGGGACTTGAAATTAAAAA
TAAAATTATCCACCTAATCTCCATTACTACAAAACTGAAG
GTGCAAAGTGTAAGATATGAGAACTTTTACTATCATATCA
GATATATATATATAACATATATATATTTATATAATGATAC
ATGTGTAAAATATTTAACAGTTGTCACAGTGATTTTTCAC
TGCCTCTTGCCTACAGGTCGACACTATAAAAGCTAAGAAA
GAAAACCTTTAAAATTAAAGGACCAAGTCATCTACAAAGC
TGTGGTGCTGTGTGTGTTGGGTGTGTGTGTGTGTGTTGGG
GGTGTGTGTGTGTGTGTGTGTCTGACCCTGCATATTACCA
GTAAATACCCCAACATGAGCTGTAATTACCTTGTAATTCT
CACTGGAAATCTTGAGCATTGATGTTTGCTAAAATAGACC
AAATAGTATCTAATGATGGGGATATCAGAGAATCAAGCAA
AGGTAGCAAAAAACTTCGTATAATTAAGACAGCAACCTAT
GTAAGGAAAAATACGTAAACATATAAAAGTTTCTCTAATT
TAGTAACTTCATGAAAGAGTTCTAAGTATTATTTATCAGA
TTTTAATGTATCTATTTGTTATATAAGCTATGTTTCTGAA
GATGCATCAATCCCACTGGATTCTTCTCTGTGGATTTAAT
GAAAGATCGACCTAAAGAAGCACAGAGAAGAATAATTACA
GTAAAAAAATAATAGCATTAATAATCCACCTTGAACTTAT
ACAGGGACTTTCTTATGTCAAATGCAGAGCATTCCTCATA
TTTTCCCATTAATGCTCACAGGAAATTTAGGCAACTTAGG
AGCTGAAACAGTGTTTTCACAGACGTAATTAAGTTTAAAT
AAATCAACTGACAACATTGCACATAGTGCCTATGGATGAA
ATAGGACAAATAATTCCCAATTTTTTTCATCAAGCATCTT
TCAAATAGGTAATACTTTTCTCTACTAGTATACTCCTATA
CTTTTCTTCACTAACACATTTCTCTTTTTTTTTTACCCCT
TTCCCTGTAAGAAATTAGGTACACATATCCTTTCATTATG
TTTGTTGAACAAGCAATGTAAACTAAAGGGTGCTGCTGAC
ATTAAGGTAGTTTCAAGTATTACATATATTTAAACAAATA
AAAATGCAAACTTGGGATCCATTTTATTACTGAAATTTCA
AGAATGTAATATAAACACTCAATTTTACTTGCTCCAAATA
TTCTGATGGTGACACTAAGTTATTTCTAAATTCTGAGACT
ATAAACACATTCTTTTCCTGTCTATATTTTTAAATGGCTG
CTCCAAGTACAAGTTAGCAGTAGACAAATTATGAATCAAT
ATAAAGAAAATGTCTAACAGTACATGAGAGACTCAAACGG
TGAGCATACACCTGTTGCAGGATTTAGAGGACTTCAGGAA
GCCATTTAACACCCTTAAAAGTTAACATGAAGTCTATGAG
TTAATAGCAAAAAGTCAAAAAGGGAGACTAAGGTGAAATG
AAAATCATAAAATGAGATTAAAAAGAGTAAGAAATTCGTA
AGAAAATTATAATACAAATATTATACATTAAAATTTACTG
TCAGATACGAAGAACAGAATTGAAATTGTAGAGAATTGAA
TCAGATGAAACAGGGAAGATTTTTGGAATTCAGATTAAAA
GGACAAAGAGAAAAATGCTGACCAAGAATTTTTTCAGTAT
AGATGGTGGAAAATAGAGAGCACAGTATGTGGATAATAGG
TATTTTTGGATGAAAGACCAATTTGGAACTGATGTAATTG
TTCAAGAAATAGAGAAAAGTATTTCCATTATCTGGTTGGG
GGGTAGGAGAGCACATATTTGCATGCAAGCTTTAGACAAA
TGAATCACTTTAAGAGATCATATCTAGATATAACCTGACC
AATTTCTTTTAAGAAAATCTTATATATATCCAAAGATAGA
TTAAGAATAAAGAGAAAAAATCACGCTGAGGTTTTATTTT
TAAAAATCTAGAAAACTCAATTGTGAAAGCATTGTAGAGC
TTCCAAGTCAACGAGAATTTATGAGGCTACAATCTGGGAA
GAAAAGCTTAAGGGGATAAGCCCAACATTTTGTATCATTT
TACCTTTCAAGACATCTGTCAATTTCAAAAGCAGCTGAGG
TAAGATTTATACCCTGTGGGTAATCATGAATTAGGAATGA
CTCCCAGAGAGACATAAAACTACCTTTGAATCATCTAAAT
ATCTGATGGTAGTAAGTGATCTGGGATTGTTAGTACTCCT
AGAGTAGTGGCCTATGGGAAGAAAATATAAGCTGTTTTTG
AAGGAAGATAAAAATATCATCCAAAGCCTCAACTATTTAT
AAAATTTTTCATTAATGGTTTTCAGCACTTAGTCAAATAC
ATCCAGGTATATGAAAACAGAACACTTAAGTGAAAACCAA
GAGGAAATAAAAGCAGACAATAAAAACAGATCCATGAAAA
ATACATATAAGGAAGTTGTAAGGGAAGTTATAACAGACTT
TAAAATAGCTTTGATTACTGTGTTGAGGGAGTTGAAAATG
GAAATTTCTGAGAGAACTAGAAACTATTTTTTTAAGTAAA
TGGAAATTCTAGAATTGAAAAACACAGCTGTAATTAAAAC
TATGAATGGGTTTAGATAATAACTGAAAAAACAGATAAGA
CAGGTAAGAAAAACAAGAGTCAAGGAAAAGTAATGAAACC
ATGGAAAACTTAAGAGTTACACAGGTTATGATAAGTTTTA
ACATACAATTTTAATCTCAGAGGAAAATGAGGATGAGGAT
AGAGGTGGCGTTTGAAGCAATTATGGCTGATAATTTTATG
AAACTGAATACCTCAACCTACATATTGAGGAAGTACTATG
AACTTCAAACAAGATAAATATGGAAATACACAAGGAACTT
CAAAATATGCCAAAAGTTGATGATAAAGAAAAATGCTTAA
AAGGAACTTGTGTGGGGGAAAATCAGGCTGAATCATAGCA
AAGGAAATGAATAAAGGGAAGGACTGATAGACTTAATTAT
ATTAAGATTGAAAATTTGCATGTGATGAAAGCATCATGAA
CAATATCAGAATACAAACAGGACATTTGGGAATATTATTT
TATAACATGACAGATAAACAATTAGTATTTTCTTATAAAG
AAATATTTCAAATCAGTAGAAAGTAGGCAGAGAACTTATA
AAAAATATTCAAACTTACTAGATATTGAGAAGTGCAAATT
AAAGCATTTCATTTTTATCTGTATTAGTCTGTTCTCATGC
TGCTATAAAGAACTGCTTGATACTGGGTAATTTATAAATT
AAAGATATTTAAGTGACTCAGTTCCACATAGCTTGACAGG
CATGGGGGGCCTCAGGAAACCTACAATCATGGTGGAAGGG
GAAGCAAACACATTCTTTTTCACATGATGGCAGGAAGGAG
AAGTGCCATGTAAAGCGGGGGAAAGTCCCTTATAAAACCA
TCAGATCTTGTGAGAACTCACTAACACGAGAATAGCAGCA
TGCAGATAACTGCCCCTATGATTCAGTTACCTCCCACAGG
ATCCCTTCCATGAAACATGGTGATTATGGAAACTACAAGA
TGAGATTTAGGTAGGGACACAGCCAAACCATATCATTTGT
CCTGGTCCCTCCCAAATCTCATGTTCTCACAATTCAAAAC
ACAATTATGCCTTTCTAACAGTCCCCCAAAATCGTAATTC
CAGCATTAACCCAAAGTCCAAGTCCAAAGTCTCATCTGAG
ACAAGGCAAATCCCTTTTGCCTATAAGCCTGTAAAATCAA
AAGCAAGTCAGTTACTTCCTAGACAAAATGGAGGTATGGG
CATTGGATAAATATACCTGTTCCAAATGGGAGAAATTGGC
CAAAACAAAGGGGTATAGGCCCTATGCAAGTCCAAAATCC
AATAGTGCAGTCATTAAACCTTAAAGTTCCAAAATGATCT
CCTTTGACTCCATGTCTTACATCCAGGTCATGCTGATGCA
ATAGGTGGAGTCCCACAGCCTGGGGAAGCTCTGCCCTGTG
GCTTTGCAGGGTATGGCCCTGTTCATGGCTGCTTTCATGG
GCTGGTGTTGAGCATCTGCAGCTTTTCTAGGCACATGGTA
CAAGTTGCTGGTGGATCTACCATTCTGGGGTCTGGAGGAT
GGTGGTGTTCTTCTCACAGCTCCACTAGGCAGTGCCCCCA
TTAGGACTGTGGGAACTCCAGCCCCACATTTTCCTTCCAC
ACTGCACCAGCAGAGGTTCTCTATGAGGGTTCCGCCCCTA
CAGCAAACTTCTGCCTGGACATCCAGGCATTTCCATACAT
CCTCTGATATCTAGGCTGAGGTCCCCAAACTCCAATTATT
GACTTCTGTGCACCTGGAGGCCCAACACCACGTGTAAGCC
ACCAAAACTTGGGGCTTGTACCCTCTGAAGCAATGGCATG
AACTGTACGTTGGCACCTTTTAGCCATGGCTGAAGCTGAA
GCAGCTAAGACTCAGGGCACCATATCCAAAGGCTGCACAG
CAGGCCCTGGGCCTGGCCCATAAGATCATTTTCCTCCTAG
GCCTCTGGGCCTGTGATGGAAGTGTCTGCTATGAAGGTCT
CTGACATGTTCTGGGGATAGTTTCCCCATTGTCTTGGTGA
TTAACATTTGGCTCTTCATTACTTATGAAAATTTCTGTAG
CAGGCTTGAATTTCTCCCCAGAAAAAGGTTTTTTAATTTT
TTTTCCTACTGCATCATCAGGCTGCAGATTTTCTAAACTT
ATATGCTCTGCTTCCCTTTTAAACATAAGTTCCAATTCCA
AACCATAACTTTGTGAATACATAAAACTGAATGCTTTTAC
GTGGACCCAAGCTGCCTGTTGAATGCTTTGCCACTTAGAC
ATTTCTTCCACCAGATACCCTAAATCATCTCTCTCAAGTT
CAAAGTTCTACAGATCTCTAGGGTAGGAGCAATATGCCAC
CAGTCTCTTTGATAAAGCATAGCAAGAATCACCTTTATTC
CAGTTTCCAACAACTTTCTCATTTCTGAGACCATCTCAGC
CTGGACTTCATTGTTCATATTATTATTAGCATTTTGATCA
AAGCCATTCAACAAGTCTTTAGGAATTTCCAAACTTTCCC
GTACCTTCCTGTCTTCTGAGCCCTCCAAGGCTCTAGGAAG
TTCCAAACTGTCCTGTCTTTTTCTGTATTCTTCTGAGCCC
TCTAAACTGTTTCAACCTCTGCCCATTACCCAGTTCCAAA
GCTGCTTCCACATTTTTAGGTATCCTTATAGCAGCATCCC
ACTACCTCCTGGTACCAATTTACTGTATTAGTCTGTTCTC
ATGAAGCTGTAAAGAACTGTCTACGACTGGGTAATTTATA
AAGAAAAGAGATTTAATTCTCTCACAGTTACACATGGCTA
GGAAGCCTCAGGAAACTTACAACCATGGCAGAAGGGGAAG
CAAACACATCCCTCTTCACATGATGGCAGGAAGGAGAACT
GCCAAGCAAAAGGGGAAAAAGTCCCTTATAAAACCGTCAG
ATCTTGTGATCTATTTCATAGACTTCAAGACATTCTTTTT
TGCTTTTTTAAGTTCAGGGGTACAAGTGCAGATTTGTTAC
ACAGGTAACAAAGGGGTTTGTGGTACAGCTTATGTCATCA
CCCAGATATTAAGAGTGGGGGCTTCATACCTAAAGGAAGG
GGCTATACCCTAAAGATAACCTAGTACCCATTAGTTATTT
GCCTGATCCTCTGAAAGACCTCAGTCTGTGTTGTTCCACT
CTGTGTCCACGTGTTCTCATCATTTAGCTCCCACTTTTAA
GTGAGAACATGCAGTATTTGGTTTTCTGTTCCTGTGTTAG
TTTGCTAAGCATAATGGCCTCCAGCTTCATCCACGTCCCT
GAAAAAGACATGATGTCATTTCTTTTTAATAGTAGCCATT
CTGACTGGTGTGAGATGGTATCTCGTTGTGCTTTTGATTT
TCATTTCTCTAATGATCAGTTATGTTAAGCTTTTTTCTCA
TAGGATTGTTGGCTTCATGTATGCAGTCTTTTGAAAAGTG
TTCACGTCCTTTGTCCACTTTTAATGGGGATGTTAAGCTT
TTTTTCATAGGATTGTTGGCTTCATGTATGCTGTCTTTTG
AAAAATGTTCATGTCCTTTGCCCACTTTTTAATGGGGATG
TTTGTTTTTTTCTTGTAAATTTAAGTTCCTTGTAGACTCT
GATTATTAGACCTTTGTCAGACGCATAGTTTGCAAAAATT
TTCTCCCATTCTGTAGGTTGTCTGTTTACTATGTTGATAG
TTTCTTTTGCTGTGCAAAAACTATTTAGTTTAATTAGATA
CTATTTGCCAGCTTTTGCTTTTGTTACAATTGCTTTTGGT
GTCTTCATAAAATCTTTGCCCATGCCTATGTCCTGAATGG
TATTGCCTAGGTTGTCTTCCAGAATTTTTATGGTTTTGTG
TTTTACATTTAAGTCTTTAATTCACCTTGAGTTAATTTTT
GTATATGGCATAAGGAACAGGTCCAGTTTCAATCTTCTGC
ATATGGCTAGCAAGTTATCCCAGCACCATTTATTGAATGA
GCAATTCTTTCCCCGTTGCTTGTTTTTGTCAGGTTTGTCA
ACAATCAGATAGTTGTAGGTGTTCTGTCTTGTTTCTGGGT
TCTCCATTCTGTTTCACTGGTCTATGTCTATTTTTGTACC
AGTACCATGCTGTTTTGGTTACTGTATCCCTGTAGTATAG
TTTGAAATCAGGTAGTGTGATGCCTTCAGCTTTCTTCTTT
ATTCTTAGGATTGCCTTGGCTACTCAGACTCTGTTTTGGT
TCTATATGAATTTTAAAATAGTTTTATCTAGTTCTGTGAA
GAATGTCAATGATAGTTTATTAGGAATATTATTGAATCTA
TAAATTGCTTTGGGCAGTATGACCATTTTAACAATATTGA
TGCTTTTGATCCATGAGCATGGAATGTTTTTCCATTTGTG
TTATCTCTGATTTTTTTGAGCAGTGGTTTGTAGTTCTACT
TGTAGAAATATTTCACCTCCCTAGTTAGCTGTATTCCTAG
GTATTTTATTCTTTTTGTGGCAATTGTAAATGAGAATTTA
TTCCTGTTTTGGCTCTTGGCTTGACTGTTGGTGGTGTTAT
AAATGCTAGATTTTTGTACATTGATTTTGTATCCTGAGAC
TTTGCTGAAGTTGTTTATCAGCTTAAGAAGCTTTTGGGCT
GAGATGATGGGGTTTTCTAGATATAGAATCATGTCATCTG
CAAACAGGGATAGTTTGACTTCTCTCTTCCTATTTGAATG
CCCTTTATTTCTTTCTCTTGCCTGATTGCCCTAGCCAATA
CTTTCAATACTATGTTGAATAGGAGTGGTAAGAGACAGCA
TATGTGTCTTGTGCCAGTTTTCAAGGGAATGCTTCCAGCT
TTTGCTCATTCAGTATGATGTTGGCTGTGGGTTTGTCATA
TATGGCTTTTATTATTTTGAGGTATGTTCCTTCAATACCT
AGTTTATTGAGAGTTTTAACATGAGGATGTTGAATTTTAT
CAAAAGCTTTTCTGCATCTATTGAGATAATCATGTGGTTT
TGTCTTTAGTTCTGTTTATGTGATGAATCACATTTATTGA
TTTGCATATGTTGAACCAACCTTGCATCCTGGGGATGAAG
CCTACTTGAGTATGGTGGATGAGCTTTTTGATATGTTGCT
GGATTTGATTTGGCAGTGGTTTGTAGTTCTACTTGTAGAA
ATATTTCACCTCCTAGTTAGCTGTATTCCTAGGTATTTTA
TTCTTTTTGTGGCAATTGTAAATGAGAATTTATTCCTGTT
TTGGCTCTTGGCTTGACTGTTGGTGGTGTTATAAATGCTA
GGATTTTTGTACATTGATTTTGTATCCTCAGACTGCTAAA
GTTGCTTATAACTTAAGAAGCTTTTGGGCTGAGATGATGG
GGGTTTTCTAGATAAAGAATCATGTCATCTGCAAACAGGG
ATCATTTGTTCAGATGCCCTTTGTTTCTCTTGCCTGATTG
CCCTAGCCAATACTTTCAATACTATGTTGAATAGGAGTGG
TAAGAGACAGCATATGTGTCTTGTGCCAGTTTTTAAGGGG
AAAGGGTTCAGTTTTTGCTCATTCAGTATGATGTTGGCTG
TGGGTTTGTCATATATGGCTTTTATTATTTTGAGGTATGT
TCTTTCAATATCTAGTTCATTGAGAGTTTTTAACATGAGG
GGATGTTGAACTTTATCAAAAGCTTTTGTATCTATTGAGG
TAATTGTGGTTTTTTTGTCATTAGTTCTGTTTATGTGATG
AATCCCATTTATTGATTATGTATGTTGAACCAACCTTGCA
TCCTGGGGATGAAGCCTACTTGAGTATGGTGGATGAGCTT
TTTGATATGTTGCTGGATTTGATTTGGCAGTATTTTGTGG
AGGATTTTTGCATCAATGTTCAACAAGAATGTTGGCCTGA
AGTTTTCTTTTTTTATTGTATTTCTTCCAGGTTTTGGTAT
GAGGATGGTGCCAGCTATCTAGAATGAGTTAGGGAGGAGC
TCTCTCCTCCTCAATTTTTGGAATCGTTTCAGTAGGAGTG
GTACCAGCTCTTATTTGTATGTCTGGTAGAATTCAGCTGT
GAATCCGTCTGGTCCTGGGCTTTGTTTCATTGGTAGGCTA
TTTATTACTGCCTCAATTTCAGAGTTTATTATTGGTTTGT
TCAGGAATTCAATTTCTTCCGTGTTCAGCCTTGGGAGGAT
GTACATTTCCAGGGATTTATTCATTTCTTCTAGATTTTCT
AGTTTATGTCCATAGAGATGTTCCTAATATTTCCTGATGG
TTGTTTGTATATCTGTGGGGTCAGTGGTAATATCCCTCTT
GTTGTTTCTGATTGTGTTTATTTTTATCTTCTCTCTTTTC
TTCTTTATTAGTCTAGCTAGTGGTCTACTTATTTTATTAT
TTTTTTTTCAAAATAAAGCTCCGGGATTTCTTGATCTTTT
GAACAGTTTTTTGTGTCTCTATCTCCTTCAGTTTAGCTCT
GGCTTTGGTTATTTCTTGCCTTTTGCTAGCTTTGAGATTT
GTTTGCTCTTGGTTCTCTAGTTCTTTTAGTTGTGATGTTA
GGTTGTTAACTTGATTTTTCTAACTTTTTGATATGTGCAT
CTAGTGCTATAAATTTCCCTCTTAAGACTACCTTAGCTGT
GTCCCAGAGATTCTGATACATTGTATCTTTGTTCTCATTA
GTTTCAAAGAACTTCTTGATTTCTACCTTAATTTTATTAT
TTACTCCAAAGTCATACAGGATCGGGTTATCCAATTTCCA
TGTAATTGTACAGTTTTGAGTGAGTTTCTTAGTTTTTATT
TCAAATTTGATCGTGCTGTGGTCTGAGAGGCTGTTACAGT
GCTAAGCTGGATGAGAAACCCCAAGACCCATTGGTATGCT
GTCTTCAAGAGACCCATCTCACATGCAGTGACACACATAG
GCTCAAAATAAAAGGATGGAAAAAAAATCTAGAAAGCAAA
TGGAAAACAGAAATAAGCAGAGCTTGCAATCCTAATTTCT
GACAAAACAGACTTTAAACCAACAAAGATTAAAAAAGACA
AAGAAGGGCATTACATAATGGTAAAGGGTTCAATTCAATA
AGATCTAACTATCATAAATATGCATGCAGCCAACACAGGA
GCACCCAGATTCATAAAGCAAGTTCTTAGAGACCTTCAAA
GAGACTTATATGCCCACACAATACTACTGGGAGACTTTAA
CACCCCGTTGACAATATTAGACAGATCATCAAAAATGAAA
ATTAACAGATGTTTAGGACCTGAACTTAACACTGGATCAA
ATGGACCTCACAGATATCTACAGAGCTCTCCACCCCACAA
AAAACAACAATATACATTCATTTCATTACCACATGGCACT
TACTCTAAAATCAATTATATAATCAGAAGTAAAACACTCC
CAGCAAATGCAAAAGAATTGAAATTGTAAGACAGTCTTAT
ATTTCCAAATTAAATGCATGCTACTTCCTGTGTCCAAGTG
TTCTCATTGTTCAATTCCTACCTATGAGTGAGAACATGCA
GTGTTTGGTTTTTTGTTCTTGGCATAGTTTGCTGAGAATG
ATGGTTTCCAGCTGCATCCATGTCCCTACAAAGCACATGA
ACTCTTCCTTTTTTATGGCTACGTAGTATTCCATGGTGTA
TATGTGCCACATTTTCTTAATCCAGTCTGTCATTGATGGA
CATTTGGGTTGGTTCCAAGTCTTTGCTATTGTAAATAGTG
CTGCAATAAACATACATGTGCTTGTGTCTTTATAGCAGCA
TGATTTATAATCCTTTGGGTATATTCCCAGTAATGGGATG
GCTTGGTCAAATGGTATTTCTAGTTCTAGATCCTTGAGGA
ATCACCACACTGTCTTCCACAATGGTTGAACTAGTTTACA
GTCCCACCAACAGTGTAAAAGTGTTCCTATTTCTCCAGAT
CCTCTCCAGCACCTGTTGTTTCCTGACTTTTTAATGATTG
TCATTCTAACTGGTGTGAGATGGTGGGGCCTGTTGTGGGG
TGGGGTGGGGGGAAGGGATAGCATTAGGAAATATACCTAA
TGTAAATGACGAGTTAATGGGTGCAGTACACCAACATGAC
ACATGTATACATATGTAAACCTGCATGTTGTGCACGTGTA
CCCTAGAACATAAAGTATAATAAAAAATAAATTTAAAAAA
TAAATAATGCTTTATGCTGCTTAAATTGCTCTCCAAAAAT
ATTTTTAAGGTGTTATGTTTCCTTAGGGAACAATATTTCT
AAAGTAAATTTGTTGAGCCTCAAGCTTGTCAGGGCTAGGC
AATCTCATTAATAGAACAAAGGTGTAAAACCTTAAGCAAA
ATTTCAGCAAACGAAATGTAATAGGTTAAAAAATTGTCCA
ATGTGGAAAAAGCAGGATTTACTCCAAGAATGTATCAGTA
TATTAGAGTAAAATATTTAATAAAATTATCTGCAAAGACT
AAATACAGCAAAATAAATAAAGATTACTGCCTTAGTAGAG
CATAAATGCATTAACAGTAACAGCCAAATATAAATACTAG
CATAATGTACTTAAAAAGGAAGGAATGATATGTAAATACA
ATTAATAAAATTTTATTATAAAAAATAAAATAAATGCATG
CTACAATTGATATTAAAGGCCACCTACATTTGTCTGATAG
AATAGCAAATTATGATGTGGTTGTCATTACTTTTACATGT
ATGAATCTCACTGAAGACTGATTTTATACTGAGTTGTCAT
TTTAGTTAAGTTACTTGTCTTGGTATAACACTAACCATTG
AATTCTAACTTATTTTGAAATGCCTCTTCATTGCATAAAA
TGCCCCAAAAAGGTGTCTGTATGATGACAGCATTAAAATA
AAAAGGTTTCCTGCAAATAGAAGATTGCATATTATATGCT
AAGCAATGTGATAAAAGATGGTAGGTACCATCAGATTTCT
TGTACCAGATAGAATTTTCTAAACTAGAAAAGCTCTGACC
AATTCATGTATCTGGAAGAAGTACTGTCACTCAGGTTCTG
TCCAATAATATGATTAAGGAAATAATAAAAATTTCCAAAT
AGAAAATATAGACAAAATCCTGGCATTCCATGATCTACTT
TGAAATTATACTATTCCAATGTTGCTAAAAAGATCAATGT
TATAAACATAGGTTATAAAAGTATATTATTCTTATGTATG
ATTGCTAATGGCTAAAATGTTTCATTTTTTTAAGCTTCAG
ATGAAAAGACAATTTTTATTTTAATATTAGAATATACTTA
TACAGACAAATGTGTTTTGTTGTCTACTAGTAAAAACAAA
CAAAACAACTTTTCTGTCCTTTAGTGCGTTGTCCCTTGTT
TCCCAATAAGCTGTTAATAAATTAATGATAATGTCACGAT
CTCAACATCATCTTATAAATGGAAAACTATATCCTAGGAA
TAAAAACCTGTAATTATTAATATCAAAGTATTGTGTTCAT
TGCTGGTAGTATTTATATATTATTTTTCTTTGTCTGATAA
AACAGGTTGATTTTAGATTCTAAAAACAGGAAATTCTAGA
AAACAATGGAATACACCCTAGAAAATTTTGTAACCTAAGA
ATTTTGTACAAAGCTAAGATTTCTTTCCTCATATGTCAGC
AATTTGAAGATATTCTAAGATGTTTAGATACTCAGAAAAT
GTCCTACTCATGTATATTACTTTTTATAAGCTACATGAAT
ATTTGTTCCAAATGAATAATGGAGCAAAACTAAAAGCTTG
AGGTTAGGGAGATCAGGATATAAAAAGAAAAGCAGCAGTG
ATTACTTAAACCAGTTAAAATAGAGATGTCTAAATATTTG
CTGTTTACATGAACATAAAATTTAAGAAAATTTCAGGGTG
GACGCAGTGGCCTGTAATCTGAGCACTTTGGGAGGCCAAG
TGGGTGGATCATTTGAGGTCAGGAGTTTGAGGCCAGCCTG
GCCAACATGGTGAAACCCTGTCTCCACTACAAATACAAAA
ATTAGCCAGGTGTGGTGGTGCATGCCTATAATCCCAGCTA
CTTGGGAGGCTTGAGGCAGGAGAATTGCTTGAACCTAAGA
GGCTGAGTAGCAGTGAGCTGAGATCATGCCACTGCACTCC
AGCCTGGGCAACAGAGCAAGACTCTGTCTCATAGAAAAAA
AAATTAGTGAAAACTTCAAATAATGGTTATCAAAAGACAA
TATAAAGCATATACAATAATTGCATAATAAAAACATGGAT
AGAAAAACTTGAAATGTTATAACAAAAAAATGTAGAAGTT
GGTGATCGAGGGGTAGGGAGTTTTAAGAACATTGTTGAAC
TTTTTAATCTAATTTTAAATAAATATAGGTTAACACAATG
CTTTTGAAAAGCTGATGGGAAGCCAATGGCATAATTAGGA
ACTGCTTATACCCTTTGAAAACTATGAATTATAAATGCAG
AGAAAATACAATTTATCAAAGAACAGAAAACAAAATTTTT
TTTAAAGTATGGAGTGCTACAAAAGAACTAAAACCAAATA
TGAAATTTATCAAAATCAATGCAAATTATTAAAAGATGAA
TTTTTTCATTAAAATATATAGACATTCAGAATGAGTTTTT
GAAAAACCAACAACCTATATCCTTTATTCCTAGGATATAG
TTTTTCACTTATAAGATGACATTGAGATTGTGATATTACT
ATTAATTTATTAACAGTTTATTGGAAAAAAGGGACATCAC
ACTAAAGGACAGAAAAGTTGTTTTCATTTATTTGTTTTTA
CTAGTAGACAATAAAACACATTTGTAAAAGTATATTCTAA
TATTAATATAAAAACTTCAAATTGTCTATATCTTATTTAT
CAGATACTTATTTAAAGCAAAGTGGAAATAAAATTATGAA
CATACCAAAAGCATTTTATGCAAATGCAATTAACAAGGGA
ACAGTGAACAATATCAATATCAGATAAAAATTTTTTATAC
ATTTTTACACAGAGACGCATTATATTAACAAGGATGTAGT
TCTCAGTGAAGCTGAAACTGTCATAAACCTATATGTGCCA
AATAACATTGCCTCAATTTGTTTAAGGGTAAAATGATAGA
AATACAAGCAACAGCAGAAATAGTAATAAAATATTTCAAC
ATTTTGCATTTTTAACAGGCAAATAATAAGGATATAATTG
AATAATATGTATATTGCAATGTACACCCTACGTATCAATC
AGAGGTCTTTATAGAAAGCCATCACATTTTACTAAAGAAC
AAAAATTTTGTCTTCTGTAATTAAGAGAATATTTAATTGA
TCACATATTAAGCTACAAAGAAAAAATCACAATAAATTCT
AAGATTTGGCCACAATCTCTGACCAAAATGCAGTGGACTC
AGCACCATAAGTCATTAAGAAAATGCTACTCACACCCACA
ATGAGCTACTCCTTCACACCCACTAGGATGACTAAAATTT
TAAAGATAAAAAAAAATCAATTATTGGGCAGAATGTGGAG
AAATTGTTGGTTGGACTATAGAATGGTACAGCCACTTTGA
AACACAGTTTGACAGTTTCTCAGAATGTTAAACATAGAAT
TACCATGTAACACAGCAATTCTACTGGTAAAGGTATATAG
CAAATAGGAATAGTTTTTGAGTGTTTTTATTCATGCAAAA
ATTTGTGCACCATGGTTAATAGTAGCATTATTCTTAATAA
CCAAAAGAGAAAACAACCCAAATCAAATGCCCATCAGCTA
ATGAACAGAGATAAATGCAGTAAATTCACACAATGCAGTA
CTATTCCAGCCATAAAAAAGAATGAAGTATTCTTTCATGT
TACAACACAGAAAAGCCTTGAGAACATTTTGCTAAGTAAA
AGAAGCCAGACAGTAAAGGCAACATATTATATAATTCCAT
ATATATGGAATGTCCCTAACAGGAAAATCTATAGAGATAG
AAAATAGATGAGAAGTTTCTAAGATGGGAGTGGGGTGGGG
GTCTAAGGAGATTAGGGAGTGATGGCTAATAGATATAGGT
TTTCTTTTTGGAGTGATAAAAATGTTCTAAAGTTAGATGG
TAGTGATTATTACATAACTGACATACAAAAAACAAACACT
TTTAAAGGGTAAATTTTAGGGTGTGCGAATTATATCAATA
CAGCAGTTAAAAAATGTAATGGAACTAGAAATTAATAAGT
ATTTTTTAAAAGAATCATAAGAAACTTCTAAAAGCTTTTA
ATTTTTGGACAACAGAAAAAACTGAAACTTCAATAATTAG
AATTTTTAAAAAATAGAAAGTTACATATAAAAACAAAGAA
TATAGCTAAATCTGTACCTTAAAGGGAAAATTCATGATGT
TAAGTAATTATAAAACAGGAAGTAATGAAATAAATTTATC
CAAGGAAAACAAAAACCAAGAGACTATAAAACAGAAAAAT
GAAAGGCAGTAGGCCTGATAAGTCCAACAACATGATCTTT
GAAAGTTCACTAAACTAGACAAACATTTGGAAAAGCAATG
AGTCTTAATTTCAATTTACTCTCCTTTGGTTACCCCAGGC
TGTAGATCACATTTTTCACATTAGCTAGTGAAGAATCAAA
CTACCTTCAGTTCTTTAACAGACAAGGCATCATATAAATC
ACACCTTAAAAGACTGTTCCTTTAAATGGACATTTATCTG
ATTTCTCTATATTCTGACCAGAGAGTTCCTCTATCCCTTT
CCTCTCATAAAGCACAGATTAGATGACTCGTATCTGTCCT
AGAGTAGTTGGTTTCAGAGATGGGATGAGTGTCAAGCCTT
CTAGCCCCTTGGCTATCATGCTCACTTTTAAGTGGCTCCT
AACCTTTATGGGGTTGGACAGTGTCACATAGAACTTTGAA
AACTAGAGGAAAGCTAAGCCTTCTCCCCAGAAAAAATATA
CCCACATCCCCTCCCTTGTTTACTATGTCAGTGAGGTTCC
AGGCCACCCATGTGTCCCATTTGATACAGAAATGATGAGA
GTACATAGTTGGACAGTCCAACTAAGCTTCTAAAACTTAA
GTTTTCAAGATTTTGGTTATTAAGTTTTTTAGTCTCAATA
CCCTTTTACACTCTTAAAATGAATATCCAGCACTCCAAAG
AGCTTTAGTCTATGTGGGTGGGTAACATCTCAAAATACTT
ACCATATTTAAAATTAGAAATTTTAAAAATGTTCATTAAA
AATAACGATTATTACATACATATAATGTATTTCAATAAAA
TAACTATTTTCCAAAAAGGTAATAAATGACATTTTTTAAA
TTTTGCAAATCTTGATAATCTCTTGCTTAATAGAAGACAG
CTCCATTCTCATATCTGCCTCTATTTGAGTCTGATGGCAA
TGGAGGTCACACAGCCCTGGGAAGACTCTAGTGTACCCTC
ATAAGGGAATAAGAAGCCAAAGGCAAAATATGTCTTAGTA
TTACTATAAAAATAATTCTGACTTTGTAAAATCCCTAAAA
GGTTCTTGGAACCTCCTGGACCACACTTTGCTAACTGCTG
CTCAAACTCTACAAAGCACTAAGCCTTCAAAAGCTTAATA
GACATTAAACAAAAAGAAAGAAAAAGGCTGCATACCCAAA
TGACATTGAGAAAACAGATTTCCTTTTTTCAACTTTTAAA
TTCAGAGGTACGTGTGCAGGTTTGCTATATGGGCAAATTG
CGTATCACGGCGGCGAGGGGTGCTGGTTTACAGATTATTT
TGTTACTCAGGTAATAAGCATAGTACCCGACAGTTTTTTG
ATCCTCTGCCTCCTCCCACCTTCCACCCTCAAGGACACAA
GATCATGTCCTTTGTAGCAACACAGTAGGAGCTGGAGGCC
ATTATCCTAAACAAACCAACACAGGAACAGAAAACAGGTT
TCTATACCACAGAACTTGTCAGGTTTCCTGTTCAGGAGCA
CTAGGAAAACTACAGGTGCAGAAAGATGGAGGAGCTGCTG
CATTACACAAGATTGCCATTGGATGGCACTGCGGTTCCAG
TCACAGGCAACAGGAGCCTCTGCAGCAGGAAATGGCCCCT
AGCTTGCGGAGGTCCACATGCCCCGGAGAGCTGAGCTTAC
ACAGGACACAGTTTTTGCTTTTTTTTTTTTTTTTTTTAAA
TAGTGATTAAAGGTTTTCAGAGAGGGTAACAGAAGCACGT
TGCTTCTCAGTCGAGTGTTTCACCTTCACCCCCAACTGTA
GGCTTTCAGGTTGTCAAAATCAGCAGTGAGGTTTGAAAGT
ATCGTCCAAGTTCATGACTCAGATTAGGAATCTGAGAAGT
TCAAATGTGGAGATGACAGAGGCCCTGACCACAAAACATT
AGTTAGAATATATGTAAAGGTCATGAAGAAACCAAGATGT
TCTCAGCTAATATTCCCAGATCTGGCTAATACTGAGTCTG
ATGGCAATGGAGGTAAGAGTACAAAAGTACAAAAGTAATA
CAAAATTAATTGGATTCCCTGAGAATATCTGCATTGAAGA
GGGCAGGACACATGAGGAAAAAGCTGTCCTGAGAGAGCAA
GGACTCAGAGAGATGAGGGCTCCCTTCAGGTGCTGATAAG
CTCTGCAAGAAGCCACTCAAATGATGGGAGAGCCTGATGG
TGGTGGAGGAGTGAAACGCACCCTGGTCCATGGTGAGGCA
CTCAGAGAGCCTGATGGCAGTGTGCGGGTGACACATATCC
TGCTTCATGGTAAGACACTCGCAGAACCCAATGGTGGTGT
GGGGGTGACACAAACCCTGGTCCATGTTGAGGTACTCACA
CAGAGAGCCTGTTGGCAGTATGTGTGTGACACGTGTTCTG
GTCCATGCCGAGATGCTCACACAGCAGCCTGAGGGCAGTG
TGGAGGTGATACACATTCTGGTCCATGGTGACATCCTCAC
AAAGAGTGAGCCACTGGTGAACCATGAGCCGTCACTATTT
TTTTGGGGTTCTGCTCTCTCTGCCAAGCTGTCTAGCCATG
AAAGTGGCTCTGGCCAGAACATCAACATTCAGAGGGAGGA
GAATGCCTCAGAACAAAGGTCTGGAGAAGGTTAGTGGCTG
GGATATTTTTCAGGGCTTCAGTGTAGCAACTGAAGAGTGT
TGAGGAAGAGTGTAGGCTTCAGAGGCCAGCTCCCACCAGG
TCTCAAGGAAATCTAGGCAGGCTGTGGAAGTTGGTCTTTG
TCTTAGGGGTGGTAGAGAGCTACTGAGGGGTCATAAGTCA
GTGCTCTTGGATTTGCTATGTTCCAAAATGTTAAGTGCTG
TGATACAGAGACACAGTTGATAAGGTGATCAGTGACTATT
AAGAGACGCAGATATATACATACAACTGCTTATACTTTCC
TCGTGCTAGTTACTAACATCAACTTATTTAATCTTCTTTT
CCTCCCAGTGAGGTAGGAAGTATTATCACCTCTTCTGTAT
AGATGGGGAGACTGAGGCCCAGAGCATTTAAGGGACGTTC
CCACCATCACACAGTCAATAAATGGTAGAGCCAGGATTTG
AACCCAGTGAGTCTGTTTCCAGCAGCTATTTAACTACCCG
ATTATGCTTCCTCACTAATTAAAGGGGGAAATGGCCTTGA
AGTGCTGTAGCTACTCTGAAGACATCACTTGGGTACAGTG
AGAAACCAAAGGAAAAACGTCAAATCCTACTGGTATCGGG
GTGGAGAAAGAGAGGGTGCAGTAAGACAAAAATTCATAGC
TTGTGCTGAATCTGCCAGTGGAGTTTGCATTGATTAAGTA
TATTGCGGGGTGGGGGACAAAAGTGGGAGGACACTTAAAA
CAGAAGAAGCAAGGCTTGTCTCAGTGCTGTAGGTAGTTTC
CTTTGTCCAGAGTCTAAGGCACTTGTAGTCATAGGTAAAG
CTGGCCTGGTGATGACAGGGCTGCATACTCCATGCAAAGG
AACTCATATTTGTTACTAGTAAGCTTAGGTTGTTAGATTC
AATCCATTATTTCACACATGTCAAGATCATTTAGGAGGCT
GGCTTTTCCAAATATTAGCCTTTTTGGGGTTCTGACATGG
AAACTTGAAAAAAAAGTCATCTAATTCATGTTTTAAAATA
CTGACTTGAGGCAGAAATCAGTTAGGGCTAAACCCCTGAG
CAAAGCACATAAACCACAGCTTATGGCTAATCGATCAGTT
ATATCATCACCCCACCATATTGTCGCCTGGTCCACGTCTT
CATCTTATTCATAGGAGCAGCAAGAAGACAAATATTTAAC
TGAAAGAGATCCTGGATGCGTAGCTTTCTTGGATCTTTCA
ATCTCATAACCACACTGGATAAGAAAGAGGGATTCTGGTG
TAACTTCTTCATGAACCCATGTTTATTTTTTGTGATCATT
CCTTTTGTCACTAAAATTGTTCATTTTAAAGTCCATTCTA
GAATTTAACCTGAACAAGGAGCCATTGCTTTCTTCCTTCC
AGAAACCAGACCAACATTTTTCCATGTTAATAGCTCAGTC
GATCTTCCATTTTCCATGGTTCAGTTTGAGTTTTCTCACA
GTGCCCTAGGCAGTGATCCACCTGAGTTGAAGGCATGCAA
AGCCCTTCATGATCTGGATTCTGCTGGCCTCTCCCAGGTC
TCCTAACTCTTCCACACTCCAGTGGCCTAGGGCAACTCTG
AGTGTATTCCTTACTGTGTCACATGTTCAGTATTTGTAAA
TACTTGAAGATGATTTCTTCCTTCTCTCCACCCAGGGAAG
TCTTTTTAAATTTAAATGTTATATGGGTTCTAAGAAGTCA
AGTAGTTATAAGACTTATTATGAAAAATAGCAGATTCCTG
GCCTTTCCCTTCTCTGTCCTCCTTTCCTGCTTCCTGGAGG
CAACCACTTTTGATTGCTCTTTGGGCATTTACCTCCAAAT
TGTTAAATAACATGTTTCTACTACCGACCTCTTGATTTTT
CAGTTTTAGGAATTATCTATTAAATTCTCACTATGAAAGA
TGAAGAATTAGCTCTCTTTAACACCTCCCTCACCCACCTC
CACAATTTTTTTTTCCAAACCTCCCAGTAGGCTTATATCA
TCATTTTAGTTAGATCAGTATTCAGTGTTTACATAATTAT
GACTATATTCACAGCATGTCCATGTAGTAAAAGATGGTTA
CATTTTCTTTCTTGTATAACTTTCAATATTACCTGGAGTT
AATTACCTTATTTCTTCATTTGTGCAGTTTTCTGTACCAC
TAATTCCTACCTAGACATTCTTCCATGTATGTACATTTCT
TCTCAATATATCTAAACACGTCAGATATTCCATCAAGTTC
ATCTTCTTGGGAGCTTTCTAGATACTCTCTATGCTTCCTC
TCCAGTCTGTGCTACCTGCACTGCATGCCTGCTGAGCAGC
TATCTTCCTGAGGTCCCTTCATCATCCTAGAATTCTCTTT
TCCCCCTTCCCCTCTTCTATGTTAGATTCTCTGTTTCCTG
GATCCCATGTTGTCTTGTCTTTATTTACTTCCTGTCTTTG
CCAAACCGTATCCTGAAGTAGCCTCCTGAGAAAGATGTAT
GGGTGATAAATGTTTTTGAAAACTTGTAAGCTGAAAGTAT
GTTTATTCTGTACTGATTTTTGATTGACAGTTTGCCTATG
TATAGAATCCTAGATTGGAAATGATTTTCTTTCAGAGCTT
TAAAGGTATTGCCCCGTTTTCTTTACTTACTATGAATCCA
CTGACAGCAGCTCCCAGTGCTTTTCTCTTGGATCAGGCAG
TTTTCTCAGGAAAAAAATGTGGATTAGTAGTAAGTGAAGA
AATGAAAACTAAGCAAGTCTGATGCCTTTTTGGTTCTTGA
TCCTTTGTATCTGACTTCCCTGAAAACATTTAGGGGGCTT
CTCTCTGTCCTTCATGGTATGAAATTTTATAATGATGTGC
TTTGATGTAAGTCTGTGTTCTGTCATTGTGCTGGTTGCTT
GGTGCACCTTATAATTCAGAGTTAAAGTCCTTCAGTTCTG
AGAAATTTTCTTGAAATATTTAATAATTTTTATTTTGTCA
TTGTTTCTGTAAGAAATTCTTTAGTATTCCTGGGTTGATT
CCCTAATTTCATAATTTCCTGGTTGCTATCTCTTTGTTTT
TTTAATTCTATTCTCTGGTTTCTTCAAATTATCTTCCAAA
TATTTGTCAAGTTTTTATGCATTTCTAAGAAATCGTTTAT
TTTTGGTCCTCTGAATGCCCCACTTCTTTCTAAATCATCC
TGCTTTTGTTTCATCAATGAAACTTTCTCTTCTCTTTAAG
GATATTGAAAAAATATAGATAACATAATCTATATTATATA
TCATAATACATATAACATTATATATTGCTATATATAATAT
ATACTTTAGATATGTTATATAGCTTATATATAGTAATAGA
CATATTATATAGCTTATATATAGTAGTAGCTATAATGTTA
TATAGCTTATGGTAATAGATATGTTATATATAATATATAA
CTATATATTGTAAAATATAAAATATATATCTTTTATATAA
TTATATCTTATTTCTTTTATATATGATATGTATATTTTAT
ATATATGAGGCCTATACAATTTTATATATATGTAAATTGT
ATATACACATATAAATGTATATATATATAATTATATAGGC
CTCTTTTCCCTGACTTGGTTTTCTTCTAAATTCTTTTTTT
CCTGCTTTTGGAGGGAGGGGGAGCTTTGCTTTCAGAGTCT
TTTCTCTAACACCTGGAAATTCTGGACTGTCCACTCTAAG
AGCCAAGCCCTAAAGAGCTCTATGCTTGGGGCCTGTTGAC
TAGAAACAGCTTCATCGGCTGGGTGACGTGACCACGCTGC
TATATGGTGGCACCCTTTATGTCTTTTTCTCTTGGACTAG
GCAGTTTTCTCTTTTTCTAGCGAGAATGAGCCTGGTGCTG
ATGTTCTGATTGCAGAGTATGGAAGGCTCTGACAGTTTTA
TGTGCAGACTTTCCCTGAATCCCTGCTTTCAGGACAGCAC
TTCAGCCCTCACTGTACCTGATGGCCCCAACCTGGAGTCC
CACTAGTTCATCCTCTCCCAACTTCTGCCATGGTTGAGGA
GGGAGAGCTATCTGCATGTGTTGTGGGGAGGATGGTTGTG
GGAAGGAAGGCAGCAGGGGTCAACTTTCAGATGCTTCAGT
TTTTAGCTTCACTTTCACCTTCATGATTAGAGACATCTTG
TACCTTTCTGGGGTTCTGCAGTGCAGTCACTTCCACTGCC
AGCTAAGATTTCAGTCTTCTCAGCTCTGTAGGGTTGTTAT
CAAATACCCATCTGCTTTTCTTCTTCAAAATAAGGTGTTT
GGTATTGTTTTGTTTCCTGATCTTTTTGTCTTTGAATATT
TATTCTTTAAAGAAAAAATCCTTGTGTTGTTTTTTGGTAA
GATTTCAGGAGATAGTGGTGATAATGTGCATTCATTCCAC
TAATTTGAATTACACAGTTATTTTTCAAATTTTTGTGTGG
CATGATCTCCTGTTAGGACCCTTGACTGCCCCCGCACCTG
TAGGATCAATGGCTTCCTTCTTTATAGCACTTCTTATCTG
AACCTTGTACATACTTATTTAGTTGCATATGTAACATGAT
GACATAAGAAGTTTGGGTCTTCTTACTGGACCATAAACTG
CTCGAATGAAGTAGTCCTATTATCTATTTTTACATCTTCA
GGATCTAGCACAGAACCAGGTACTTAAATGTTCAACATAT
GCATGCTGAATTGAGCAGAAATTGAATGGTATTTTCTATA
AGCAGACTCAACTGCAAAGGAATGATTGGCTCAGTTGTCC
TGCCAGCAGGAAGCCCCTAAATGTGAGGGTATTTTCCTAG
ATCCTATTTCATCTTTCTTAGGAATGGTGAGGAGGGGAAT
TATAGACCAAACCTTTCCTAAGCAATGTCCTTCAAACCTG
GCACATGCATTGGGCTTAGTCACTTCCCTCAGGAACAGGG
CATTAAAACTAAGGGCATTGGAACTAAGGGTGTCCTTGGA
ACAGGGATAAATTGAATTGTTTTTATCAGTAAGTTAGGAT
AACCATGGTGTCCTGGCCCTGGAGGGATGGTGCTTATGAT
CATCATCTCTCATGTATGGGAAGTGGAGTGTGAAAGAGTG
GGTGTTACATCTTTTCAAGCCTCCTTGAATGTTCCTTGTC
CCTAAAATACACCTAGTTCATTCTAATAAAGACCATATTT
CTAAAGGCAAGACCATTCAAAGCTGGACTGTGTTGAAGAG
CCTTGGCAGTTTGTAAGGTCTGGCCTGCAGTGACATAGAC
AGGGGTCTTAGCTTTAGATCTCCCTGCTAAGAATCTAGCT
AACAATAATATAGTAGGACGCCCTCCTTGCTCTGAGTTAG
TCAATAATTCTGCCTCTTTCCCAACAGGCAGGTTCAAGAA
ATGCAACTCAGGTCAGTGACCAAGAAGCCATCCAGCAACT
GTGTTAATAAGTTGGACCCTGTTCTTTCCATTGGAGACTC
TAGATTGTGGAAAGGTGGCCTGGGATAGCAGCCTGAACCT
CTGGAGGGTACATTAAGTTAGTAAGGTCTTCAGAGGGAAA
GAAAGCTGGGAGGGTCATAATTCCAGGCAGCATTAACAGG
CAGTGGCAGGCTACAGGGCAGAATCAGAGACAAGAGACAG
CAAAAACACACCTGGAGACCAATTATGTACATCCAATCTG
ATGGATGAGAGGAGAATGGAATGACATTGAGCTAAAAGGA
GCATGTCTGAACCAAACACCCAAGTCTTAGCAGTACTTCT
CTCTTCTTAGCTATTCTGGCTTCAGAGGTGTTGTCTTAAG
ATTTCATGCTCCTGTTTGCAGCTAATGCCCCCTGCAGTAT
GGCACTTTTCTCTGCATGACAGCTTAACATTCATCGTGGT
GACAATATTTAGTCAGGACCTGTTCAGGTAGGAGAAAGAA
TCTAAGAGTGAATAAGTAAAGGAAAAAAAAAGATACCATA
TTCTTAGGAATGGGTGGGTTTAGGCCTCTGTCTGGGGGAA
ATAAACTTGTCAGGAATCTGTTGGCCTATTTGGGTCATTG
ACGTGACGTTGAATGCTGACATATAATGCAGGCAGCCTTG
TAGGCCTGGATGATTGACCATTTTGACATCATACAGATAT
GCACCTGCTGGAAGAAACTTGACTTTCATAGCCAGAACAG
CAACATATGGGGGAGTGGGGAATGGTAGTTCTAAAATGGA
CAGGCACAAATGCTTCCTCATCTCCTCTTCTTTTGCTTAT
TTTCCTTCTTTCTTTACAATAAATTTAAACAATAAATGGA
ATTTGGACATGGATCTGGACATCACTGAATTGCAAATATG
TGATTACCCTTAGAAAACCCAGAGAGTCTTGGAAAATAAG
TCAGGCAAGGCCAGGAATTGTTCAAGTGACCTATGAGACA
ATCTGGGCTTTGGCACTCCTTCGGGTGATTCTTCCCCCTC
TCCTGTCATGGATGAGAGTGGGGCACAGACGTTAATAAGG
CCCAACTCTGCCTCTTATTAACCATGATCCTGGGCAAGTG
AACTCACCTGTCAAGGTGTTAGTTTCCACACTTGGACAAT
AGGAACACCTGCCTCATAGTCTGATTATGAAAGTGATCAA
GAACATGTAAATGGCAAGCTTCACACAGAGTTTGGCATCT
CAGTGCCCAACACAGGCTATGAAATAATGTTGATTTTATT
ACTGCTCTCATGGCTAGAGGGCAGCAATGGTTTGCCTGTT
GGCATTCTACCTTATGGTCAGGCAGCGTGGGCCATTCCTT
GGCCACTCTGTGGAGATTACCTTGGCCAAAGAAGTAAGTC
TTTTAAAAAGAGGGAGTAGAAACTCCCTCATAACATTGTA
AGTGTTCTATAAAGAAGTCACTATGAAAGCACTTCATAAA
TGCTAATCTTAGCTATTGGTAATGTTTTCTGGGAAGCAGT
GTAATGGTGCCCATAAAGTGTACACTCAGATAAACATGGG
ATCTGATTCCAGCTCCAGCTTACAAACAGCTTCGTTCCAA
TCAAGGACACTTTCAGTGTGTGTGGCACTGGGGAGTTTTA
ATCTGTTTAAATGTTACTATCAATGCTTTCCTTGTAGGTT
GTCACTAGAATTAAAGGAGGTAAAATATATGGAAATACTT
TCAGTCTGGGCAACATGATGAAATCCATCTCTACCAAAAA
TACACACACACACAAAAATTAGCTGGGTGTGGTGGCACAT
ACCTGTGGTCCCAGCTATTCAGAAGGCTAAGGTGGAGGAT
TGCTTGAGCCTGGGAGGCAGAAGTTGCAATGAGCTGAGAT
CATGCCACTGCACTCCAATCTGGGTGACAGAGTGAGACCC
TGTATTGAAAAATAATGATAATAAATATCTTGCCTAATAC
CCTGCATAAGGAAGGCATTCCTTGATCAGTGTTAGCTTCC
TTCCTTCCCATGGTTCCTCTTCTATTACCTACTCTAGAAT
CTCTGGTGTATAATTTGAAATTCAGACGTGAGGGCAGACA
AAAACACTGAGAGATGATAGAATCAAGATTAAATAGCATC
TTAATAGGTTAAGAGATTGAGGCTGAAAAAATATAAAACA
ACATTTAACAAGGCTATCTGTGAAAATGACATTTTGTATC
AATATCCACTTAGTGCATAAGAGTATGATGGATTCATGTG
AGTATAGGTGTGTGTAAACACAGCTCATACCCAAAGCTTT
AGTGATAGAAGCACCACACACTAGTTACTGGAATTCCATG
GGTCTGTTGTCGTCAGCACTGGTCAGGCCATCCTAGAGAA
TGTGTCACATCTGGGAGCCACAGTTTTTAAAAAGGAACCC
TGATATGTCAGATCCTTTCCAGGGACATGTCCAGAGTGAA
AAGTATCCTTAGGATTGGCTGAAGGAACTGAGGAACACTA
GTATGAGAAATAGAAGATTAAGGGGAAACATGACAGCTAT
CTCTTTCTTCAGTTGAAGGATTTTATAAAAGAGGGAATTA
ATGGGCAGTGTGTTATACAAGGAAAAAACATGAAATTGCA
AGTCTCAAAAAGATAATTGTGACTCTCAAAAGCTTTTATT
TGCTCATATGTTCATTCATGTATCCTGCGAACATTGAATT
GAGTGCATGTTTGGTGTTAGACATGGTGCTCTGTAGGCAG
GGATATGCTGGTGAATATTTAACAACCGGCCGGGCGCGGT
GGCTCAAGCCTGTAATCCCAGCACTTTGGGAGGCCGAGAC
GGGCGGATCACGAGGTCAGGAGATCGAGACCATCCTGGCT
AACACGATGAAACCCCGTCTCTACTAAAAAATACAAAAAA
CTAGCTGGGCGAGGTGGCGGGCGCCTGTAGTCCCAGCTAC
TCGGGAGGCTGAGGCAGGAGAATGGTGTAAACCCGGGAGG
CGGAGCTTGCAGTGAGCTGAGATCCGGCCACTGCACTCCA
GCCTGGGCCACAGAGTGAGACTCCGTCTCAAAAAAAAAAA
AAAACAAAAACAAAAAACAACCACCTCTCCAGGAAAGGAA
AAAAATTCCTGATTTATATAATTTGCCAATCGCTTTGGTG
TAAATACTCCCTCCATGACTGATTATAAGCTACTAATGTA
AAGTGTGGAAACTGGGGAGAGCTGCTCAACTGGCTTTTCC
AAGCTGGGGAAAGCTGGCTTCAGCACGACCCTGCCTATGT
AGGCTCCGGGGATGCAGAGCTCAAAGGCACAGACTTTGCA
TTTAAGAGACCTACAAGCTAGTGACAGAAATGACTTCATC
TAGCTGTGACCTAGGAGTGCATTTGGTTCTAAGAGAAGAC
CATACCTGAGTGGGAGGATGTGACTTATTGGGGTTGACAA
TGGAGAAAAGCAGAGGGAAGGGAATTCCAAACAGAGTAGC
TGCAAACCTGTGCAACTAGGAGAGATGATAAACACAGCCA
TGAAGTTGTCCAGTTTGACTGGAGCAGAGAGGACAAGGCT
GATTCAGGAAGACTGACGTGAGAGATATGTGGTAGCTGAA
CACAATCATGAATTTGGGCCTAATTTCAAAGGCAGTAAGA
AATGGTTAAAAGATTTTTAACAGGGAAGTGATATTGTGAT
ATTTAATCTGAGGGAAGTGTAGAAAAGTGGATTATGTCAG
GTCAAGGATGGGGATAATATGCCCAGATAGCTGACAAAAA
ATAGTAATGGTATGAAGTATTGACTTAAAAGCATGAGATC
TAAAATTTGGAAAAGAGAACTTTATTTCTTTCAAGGGGTT
GCAACCTGCAGGCTGGGAAGTGAAGCCTCCTGCTGAGACC
AAAAGCAGGCACTTAGAGGGGAGGAAAGGTAGAACAGGAA
TTTTATACCAAACAGGAAATATACATATTCAACAGGTTTT
AGGAGGAGCTATGAATATTCATAAAGGGAGGTCATGCAGT
CATGGCAAGGAAACATACATGTTACATACATCCCATGTTC
ACTTTGGGGTGGAGATGTAGCATTAAAATGCAGTAAAATT
AGTCTCTTAATCAAAAGGTGAAATTTAGGACACAGGTGCT
TTGTGGGTACAGGCTTCATGAACCAGCCAGACCTAATTTG
TGGTTGCTGGTCATTTATCAGGAAAGAATGCTTTGTGAAA
CTACAAAAAGGGAGGGGAATTGGCCATAATATCAAGTGGT
TGGCTGAAGTCAGCAAAGGAGTGAGTTTTCCACTCTTTGT
TTTCCAAGCCTGGTTTCTATTTATCTCTTAGGAAAACAAT
CTGGCAACAGGTAGCAAGGAAGGAGGGTGTACTGAGAGGC
ATGACCAACCTCCTGTCCTGTGATGGCCCAGAAATTTAGT
TTTTAAAGTTTTTCTGGAGTCTTGTTGGCCAAGAGGGGAG
TTCAGTCAGTCAGGGAACTTAGGGTTTTATTTTTGTTTTC
ACAGAAGGTAGTGACATTGGAAAATAGGGAGGGTACATAT
CTAAGTAATGTCAGAAACATTAGAATAGATGGCACAAGGA
GGGAGAAAAATAGGGCATGGTGAATAACTGGATCTACAAA
GTAAGAGGGACTGATGAGTTAGGATGTGCAGATTGGTGAC
AGTGACATTCATCTTGTTAGGAAAGAGGCCCTACAATAAC
TAACTTGGAGAGCTTTTTTAAAATGTTAATTCCTGGACTT
CACCCTAGAGGCTGATTTTAGTAAGTGGAGTGGGGCCTCT
GAATCTGTATTTTAAAATCACCCCAGTGGAGTCCACTGCA
TAAATCTGAGTCCATACTTTCATTCCTTATGTTTCAGGCA
TCATTCTAGGTGCAGGAGATGCTGTGGTGAAGGAAAGTCC
CTGCCTTTTAGAGCCTTTCAGTAGGAGAGACAGAAAATAA
AACAAATATATACAGTAATGTTTAGATTCCAATACGTTCC
ATGAAGAAAACACAAGGGGATGGAGATTGTTGGAAGGTGA
GGATAGGGTTGCTATTTTAGATAAGGTAGTTAGAGAACCC
TCTCTGAAAAGGTGACAAGCTGAGACATAACAATAAGTGA
AATAGTTTGAGAAACACTGAGTTACAAAATATAGAAATAG
TAACAGAATGCAATTTATCAATGGCAGGGATAAAGAAGTG
GTAAGTTCTGTTTTGGGCATGAGTTAAAGCTCTCTGTTAG
AGATCTGAGTAGAGATAGCCAATAAATCATAGGATATAAC
TGTTCAAGGCTCATGGAACAGATCTGGGCGTGGGATCGGA
ACAGATCTGGGCGTGGGATCTAGATTGGGAGATACCAGGC
TATGGATGGTGGTTGAAGCCGTGAGAGTGTATGGTGGGAG
AATAGGGGCTAAGAAAGAAACCCAGGGAGGGAACACTCTT
CTGAGGCAGGTAAAGGAAAGGACCCTGGGAAGCAAAGTGA
CAGGCAACAGAGAGGTAGGAAGAAAACTAGTAGGCAGTGC
TGCCAGTGAAAAAGACAGGTTTGAGGAGGGATATGGAAAC
AAGTTCAAGGGCTGCTCAGAGGTCAAATGAGATAGTGTTT
GGCAAGGGAAGGTAATTTTCCATCTTGATGAGTGGCCTCA
GAGTGGGAGGGTTGGTGGGGTGGGACTTGGAGTATAACAG
AGGATTCAATGGGAGGTGAAAAGTGGAGAAAGTTGTGGTA
AAACTGCCCATTGAAAAAGCAGAAGAGAAGTCACGGAGTG
GTGAAAGAAGGGCATAGGAATGAGGGAGAATTTTTTAAGG
TAGACTTGAACATGTATAGCTGTCAAGGGAAAAAAACAGG
GCCAGGCCCAGTGGCTCATACCTGTAATCCCAGCACTTTA
GGAGGTCAAGGTGGGTGGATTACCAGACTCCATGAGTTCA
AGACCAGCCTGGACAATATGGCAAAACCCCATCTCCTCAA
AAAACACAAAAAATAGCCAGGTGTGGTGGCATGCACTTGT
CCCAGCTACTCAGGAAGCTTAGATGAGAGGATCACTTGAG
CCCAGGAGGTAGAGGATATAGTGAGCTGAGATCATGCCCA
CTGTACTCTAGTCTGGGTGACAGAATGAGAATGTGTCACC
AAAAAAATAAAAATAGCCAATGAAGGAAAGATGATGGAGA
GAGAGAAGGGGAGATAATTAAGACACTGACAAAGAACAGG
GACTGTGATCTCTTCTGTGAGACCAGAAGACAGGGTAGAT
ATTCATGCAGATATAGTGCTAGGTAAGTTTGGGAGGAAGT
GGATTTCCAACCCAAGAACTTTTATTTTACTTGATATGGA
GGTTAAAGTCATTTGCAAAGAATGAAGCAGGTAGGTGGTC
TAGGAAGAGCTGGTAGAGTGGCAAAACTATGAAGAACGTG
GACTTAAAAATAGGTTAGTGAGGTGGCAGGACCACAGTGT
GATGGTTGGGTCGTGGTTGAGCCAAGTTGAAGGCCCTCAC
TTTGAGGGCCACCAGTTTGCCCAAGAATTCGTGTTTCTCT
AACAAAACTCAGTATCTCAAGAAGTTTAAAAAGGTGGAGA
ATTAGATAGATCTGGTGTTGGGGTTTTGCTATATGCATTT
GGAGAAGAAAGGAAAGATAATTGACACTTTCTTTTTTTTA
TACTTTAAGTTCTGGGAAACATATGCAGAACGTGCAGGTT
TGTTATATAGGTATACATGTGCCATGGTGGTTTGCTGCAC
CCATCAACCTGTCATCTACCTTAGGTATTTCTCCTAATGC
TATCCTTCCCCTTTCCTCAACCCCCACTGAGCAGGCCCCG
GTGCGTGATGTTCCCCTCCCTGTACCAATATGTTCTCATT
GTTCAAATGTCACTTATGAGTGAGAACATATGGTGTTTGG
AACATATGCTGTTCCTGTGTTTGCTGAGAATGATGGTTTC
CAGCTTCATCCATGTCCCTGCAAAGGACATGAACTTATCC
TTTTTTATGGCTGCTTAGTATTCCATGGTGTATATGTGCC
ACATTTTCTTTATCCAGTCTAACATTGATGGGCATTTGGG
TTGGTTCCAAGTCATTGCCATTGTGAATAGTGCTGCAGAA
AGCATAAGTGTGCATGTGTCTTTATAGTAGAATGATTTAT
AATCCTTTGGGTATATATATACCCAGTAATGGGATTTCTG
GGCCAAATGGTATTTCTGGTTCTAGATCCTTGAGGAATCA
CCACACTGTCTTCCACAATGGTTGAACTAATTTACATGCC
CACCAACAGTGTAAAAGTGTTCCTATTTCTCCACATCCTC
TCCAGCATCTGTTGTTTCCTGACTTCTAAATGATCCCCAT
TCTAACTGGTGTGAGATGATATCTCATTGTGGTTTTGATT
TGTATTTCTCTAATGACCAGTGATGATCTTTGTTTCATAT
GTTTGTTGGCTGTATAAATGTCTTCTATTGAAAAGTGTCT
GTTCATATCCTTCACCCACTTTTTGATGGGGTTATTTGTT
TTTGTCTTGTAAATTTGTTTAAGTTCCTTTTAGATTCTGG
ATATTAGCCCTTTGTCAGATGGATAGATGGCAAAAATTTT
CTCCCATTCTGTGGGTTGCCTGTTTACTCTGATGATAGTT
TCTTTTGCTGTACAGAAGCTCTTAATTTAATTAGACCCTA
TTTGTCAATTTTGGCTTTGTTGCCATTGCTGTTGGTGTTT
TAGTCATGAAGTCTTTGCCCATGCCTATGTCCTGAATGGT
ATTGCCTAGGTTTTCTTCTAGGGTTTTTATGGTTTTAGGT
CTTACATTTAAGTCTTTAATCCATCTTGAGTTAATTTTTG
TATAAGGTGTATGGAAGGGTACAGTTTCAGCTTTCTACAT
ATGGCTAGCCAGTTTTCCAAACACCAACTATTAAATAAGG
AATTGTTTCTCTATTTCTTGTTTTTGTCAGATTTGTCAAA
GATCAGATGGTTGTAGATGTGTGGTGTTATTTCTGAGGTC
TCTGTTCTGTTCCATTGGTCTATGTATCTGTTTTAGTACC
AGTACCATGCTGTTTTGGTTACTGTAGCCTTGTAGTATAG
TTTGAAGTCAGGTAGCATGATGCCTCCAGCTTTGTTCTTT
TGCTTAGGATTGTCTTGGCTATACAGGCTCTTTTTGGTTC
CATATGAAATTTAAAGTAGTTTTTCTAATTCTGTGAAGAA
AGTCAATGGTAGCTTGATGGGGATAGCATTGAATCTATAA
ATTACTTTGGGCAGTATGGCCATTTTCATGATATTGATTC
TTCCTATCCATGAGCATGGAATGTTTTTCCATTTGTTTGT
GTCCTCTCTTATTTCCTTGAGCAGTGGTTTGTAGTTCTCC
TTGAAGAGGTCCTTCACATCCCTTGTAAGTTGTATTCCTA
GGTATTTTATTCTCTTTGTAGCAATTGTGAATGGAGTTCA
CTCATGATTTGGCTCTCTGTTTGTCTATTATTGGTGTATA
GGAATGCTTGTGATTTTTGCACATTGATTTTGTATCCTGA
GACTTTGCTGAAGTTGCTTATCAGCTTAAGGAGATTTTGG
GCTGAGATGATGGGGTTTTCTAAATATACAATCATGTCAT
CTGCAAACAGAGACAATTTGACTTCCTCTCTTCCTATTTG
AATACCCTTTATTTCTTTCTCTTGCCTGATTGCCCTGGCC
AGAACTTCCAATACTATGTTGAATAGGAGTGGTGAGAGAG
GGCATCCTTGTCTTGTGCCAGTTTTCAAAGGAATGCTTCC
AGCTTTTGCCCATTCAGTATGATATTGGCTGTGGGTTTGT
CATAAATAGCTCTTATTATTTTGAGATATGTTCCATCAAT
ACCTAGTTTATTGAGTGTTTTAGCATGAAGGGTGTTGAAT
TTTATCAAAGGCCTTTTCTGCATCTATTGAGATAATCATG
TGGTTTTTGTCATTGGTTCTGTTTATGTGATGGATTACAT
TTATTGATTTGCATATGTTGAACCAGCCTTGCATCCCAGG
GATGAAGCCAACTTGATCATGGTGGATAAGCTTTTAATGT
GCTGCTGGATTTGGTTTGCCAGTATTTTATTGAGGATTTT
GCATCAATGTTCATCAGGGATATTGGCCTGAAATTTTCTT
TTTTGTTGTGTCTCTGCCAGGTTTTGGTATCAGGATGATG
CTGGCCTCATAAAATGAGTTAGGAGGAGTCCTCTTTTCTA
TTGTTTGGAATAGTTTCAGAAGGAATGGTACCAGCTCCTC
TTTGTACCTCTGGTAGAATTTGGCTGTGAATCCATCTGGT
CCTGGGCTTTTTTGGTTGGTAGGCTATAAATTACTTTGGG
CAGTATGGCCATTTTCATGATATTGATTCTTCCTATCCAT
GAGCATGGAATGTTTTCCATTTGTTTGTGTCCTCTCTTAT
TTCCTTGAGCAGTGGTTTGTAGTTCTCCTTGAAGAGGTCC
TTCACATCCCTTGTAAGTTGTATTCCTAGGTATTTTATTC
TCTTTGTAGCAATTGTGAATGGGAGTTCACTCATGATTTG
GCTCTCTGTTTGTCTATTATTGGTGTATAGGAATGCTTGT
GATTTTTGCACATTGATTTTGTATCCTGAGACTTTGCTGA
AGTTGCTTATCAGCTTAAGGAGATTTTGGGCTGAGATGAT
GGGGTTTTCTAAATATACAATCATGTCATCTGCAAACAGA
GATAATTTGACTTCCTCTCTTCCTATTTGAATATGCTTTA
TTTCTTTCTCTTGCCTGATTGCCCTGGCCAGAACTTCCAA
TACTATGTTGAATAGGAGTGGTGAGAGAGGGCATCCTTGT
CTTGTGCCGGTTTTCAAAGGGAATGCTTCCAGCTTTTGCC
CATTCAGTATGATATTGGCTGTGGGTTTGTCATAAATAGC
TCTTATTATTTTGAGATATGTTCCATCAATACCTAGTTTA
TTGAGTGTTTTAGCATGAAGGGGTGTTGAATTTTATCAAA
GGTCTTTTCTGCATCTATTGAGATAATCATGTGGTTTTTG
TCATTGGTTCTGTTTATGTGATGGATTACATTTATTGATT
TGCATATGTTGAACCAGCCTTGCATCCCAGGTATGAAGCC
GACTTGATCATGGTGGATAAGCTTTTTGATGTGCTGCTGG
ATTTGGTTTGCCAGTATTTTATTGAGGATTTTCGCATTGA
TGTTCATCAGGGATATTGGCCTGAAATTTTCTTTTTTGTT
GTGTCTCTGCCAGGTTTTGGTATCAGGATGATGCTGGCCT
CATAAAATGAGTTAGGAGGAGTCCTCTTTTCTATTGTTTG
GAATAGTTTCAGAAGGAATGGTACCAGCTCCTCTTTGTAC
CTCTGGTAGAATTTGGCTGTGAATCCATCTGGTCCTGGGC
TTTTTTGGTTGGTAGGCTATTAATTACTGCCTCAATTTCA
GAACTTGTTATTGGTCTATTCAGGATTCGACTTCTTCCTG
GTTTAGTCTTGGGAGGGTGTATGTGTCCAGGAATTCATCA
ATTTCTTCTAGATTTTCTAGTTTATTTACAAAGAGGTGTT
TATAGTATTCTCTGATGGTAGTTTGTATTTCTGTGGGATC
AGTGGTGATGTCCACTTCATCATTTTTTATTGTGTCTGTT
TGATTCTTCTCTCTTTTCTCCTTTATTAGTCTGGCTAGCA
GTCTATCTATTTTGTTAATCTTTGCAAAAACACAGCCCCT
GGATTCACTGATTTTTTTGAAGGGTTTTTCATGTGTCTAT
CTGCTTCAGTTCTTCTCTGATCTTAGTTATTTTTTGTCTT
TTGCTAAATTTTGAATTTGTTTGCTCTTGCTTCTCTAGTT
CTTTTAATTGTGATGTTAAGGTGTCAATTTTAGATCTTTC
CAGCTTTCTCCTGTGAGCATTTAGTGTTATAAATTTCCCT
CTACACACTGCTTTTGCTGTGTCCCACAAATTCTGGTACA
TTGTGTCTTTGTTCTCATTGGTTTCAAATAACTTATTTAT
TTCTGCCTTCATTGCATTATTTACCCAGCAGTCATTCAGG
AGCAGGTTGTGCAGTTTCCATGTAGTTGTACAGTTGTATG
TGTGTGTAGTTGTGCAGAGCCAGCAGGCAGGAGTATTTAA
GTCTGCTAAAGCTGCACCCATAGCGGCCCCTTCCCCCATG
TGCTCTGTCCCAGGAGATGGGAGTTTTATCTATAAGCCCC
TGACTGAGGCTGCTGCCTTTTTTTCAGGGATGCCCTGCTC
AGAGAGGAGGAATTTATAGAGGCAGTCTGGCTACCGTGGT
TTTGAGGCACTGTGGTGGGCTCTGCTCAGTCTGAACTTCT
AGAGGCTTTGTTTACACTGTGAGGGGAAAATCACGTACTC
AAGCCTCAGTAATGGTGGACATCCCTCTTCCCATCAAGCT
TGAGTGTTCCAGGTCAACTTCAGACTGCTGTGCTGGCAGT
GAGAATTTCAAGCCAGTGAATCTTAGCTTGTTGGGCTCCA
TGGTCTTGCTCCTGCTGAGCAAGACCACTCGGCACCCTGG
TTTCAGCCCCCTTTCCAGGGGAGTGAACGGTTCTGTCTCA
TTGGCATTCCAGGTGCCACTTGGGTATGGAAAAAACTCCT
GCAGCTAGCTCGGTGTCCACCGAAATGGTGCCCAGTTTTG
TGCTTGAAACCCAGGGCTCTGGTGGTGTAGGCATCCAAGG
GAATCTCCTGGTCTGTGGGTTGCGAAGACCATGGGAACGC
ATAGAATGTGGGCCAGATAGCACCATCTTTCATGGCAGGG
TCCCTCACAGCTTCCCTTGGTTAGGGGAGGGAGTTCCCTA
ACCCCTTGCACTTTCTGGATGAGGCAACATCCCACCCTGC
TTCTGCTTACCCTCCATGGGCTACACCCACTGTCTAACCA
GTCCCAGTGAGATGGCCAGGTACTTCAGTTGGAAATGCAG
AAATCACCTGCCTTCTGTGTTGGTGTCACTGGGAGCTGCA
GATCAGAGCTGATCCTATTTGGCCATCTTGCCCGGGAATT
CCCAATTGACACTGTTTTATTTTTTATTTTTATTTTTATT
TTTTTTTGAGACAGAGTCTCGCTCTTTCACCTAGGCTGGA
GTCCAGTGGCATGATCTTGGCTCACTGCAAGCTTCGCCTC
CTGGGTTCAAGCGGTTCTCCTGCCTCAGCCTCCTGAGTAG
CTGCGACTACAGGTCGAGCCCACCACCATGCTCGGCTAAT
TTTTTATATTTTTAGTAGAGGTGGGGTTTCACCGTGTTAG
CCAGGATGCAGGATGATCTCGATCTCCTGACCTGTTGATC
AGCCCACCTCGGCCTCCTAAAGTGCTGGGATTACAGACGT
GAGCCACTGCACCCAGCCCCCAATTGACACTTTTAAAGTA
AGTTACCTGTGCTTCTGGAAGGGCAGCCTCTTGTCGTGGG
ATGATCATTTGGTCCAACCCACCCTCTAGGAGTGTCTGGC
CTGATCTGAGGACTGTTGGCATCATAATCACCCTGGAGTT
TGTAACATGAGCAGTGAATCTCTGAGGGACAGAGCCTAGG
AGTTTGCATTTTACAAGCTTCCTATACCATTCTAGTGTAC
ATAACAATTTAACTATTGCTGCTTTCTGAGTCCTAAAATC
CCTCCCCATCATCCTGATACATCAGTACCCCTTTTGCAAC
ACCCACCAATGAACAGCAGCTGGCAGTAGATGATGCTTCT
GGCCAGCAGCTCCAGAGGAAAGCCTCCTCTACTCTCTGTC
CCTGCAGTGTAGTTATGTCAGTCCCTAAGCTTGACCGAAT
GCCTCAGAAACACCACCGCTCTCTGCCAAGAGTGCTGTGT
GTCAATATCTGATCAATACCAAGAGGGGATTCCCCCTTTC
CCCTCCTCCTGGCATCCTGCCCATGGGCCCCTCTGATCCT
TTGCCTTGTCTAGGCCTTCCCAGCATGGCTGCAGGAATGT
AAGATGGCCCCACACGTTCCCTGAATAGCTGAGGGGGTCT
AGCCACTCGCCTTACTCCCGGAAAGTCCCTTCCCTGGCTG
TGCTCTTTTCCATTTTCCCACTGGCTCTGCCCCTGCAGCT
TCAGCAAATCCCACTCCCCCGCGGCTCCCAGCCACCCCTT
CACGGACCAGAGAGCTGGGAATTTAAGAGGCAAAATTAAT
TAGGTAAATGTCAGGCGGGCATGAGTCACCAAGGCCCTGA
GTATTTTAGTGGATTACAAATAGGAGACCTCACAGCAAGA
AGGAGCCTGAGACAGTGTCAGCCACCCCCCATAGGTGCTG
ATCCCTGCTCCTGGATCAGTGCTGCATGCAGCTTTCCAGA
GACCCAGCAGATTTGCAGCCAGGACTGGGTATGGGCAGGG
GATGTGACCCCAGCAACTGAGGGAATCCTTATCAGTCTTT
TGGATCATTGGGTGCTGAAATATGCAACCAAGCGAAACCA
GAAGTTTGTGTAGGCTATAAAACTGAGAGGATTCTCAGAG
CTGAAGAGAAACTTCACCCAGGCTGTAAGGAAACCAGCAA
CCTGCCCATCCTGAATTCTTTTTTGATATTTTTCTAGACT
GAATGATCCTTATTCTTATCCAGTTATTTTCTAAGATGGG
GAGCAGGGGGCATCAGGTAAGTGACTGCCATTTTCTCATG
GGATCCCCAGGCTTATAAGAAGAGCTGAGTCCTTTCTCCC
CACAAATCTGCCCTCCCACACCCCATCCAGTCCTCCTGCC
AAGCTCACCCTGCAGATCAGGCAATAATTGTCAAAGTAAC
ATAAAAACCAGGAGGAATCTTCCAGATGGATTTTTCCTGA
TGGATTTTTCCCACCTTTCAATGAGTTTTATTCATTTACT
CATCTAGCCAAATTATTGAATATATAGCGGTATGCTACGT
ACTGTTGTCAAATGACTCTGTCATGAATCCTGCTCCTGGT
AGTTTTAATCTATGAAGGGAGCCAGAATGTGCTCACCCTA
AACTATAATACAAGGTAGAGTGATGCAAATATCATAAGAG
ATACAGGGGTTGTGTGTGGGAGGGGGTGTGGTTATGACTG
ATGAGAAAGAGGAGAGATTATATCAGATTAGGCTGCACAA
AGAATACAGACCTTCAGTTAAAGGATGAATGAGAACTGGA
GACCAATAATATACAACACAGTGACTATAGTTATTAACGC
ATATACCTGAAGTTTGCTAAGAAAGTAGATCTCAAGTATT
CTCATCACAAAAAACATGGTAATTGCTTGAGGCAATGGAT
ATGTTAACTTGCTTGGTTGTATTAATTATTTCGTAGTATA
TACACATATACTACGTGTATATGTAGTATACATATACACG
TAATGTTTATACATAAACATTACATTGTATACCCTAAATG
TGTACAATTTTTACTTGTCAATCATACCTCAGTAAAGCTG
GAAAAAATTACTGGGAGGTCCCAAGGGAAAGCTTGTAGTA
GGAGGTAGTGTTTGAAGCAGTTGGGCTTGCAAGCATGACT
CTCCAGTCAGAGAGGCTGGACCTCATCTCTGAGAGCAGAG
TTTGTGGGTGGCAGAGCAGGACTAGTGATAGAACTCTGTT
CTCCTGAATCCCACTCCAGGGATATTTAGAAATTAGATGG
TGAGTTTTGTTCCAGCAGGCAATTCAACCTAACACAATTG
ATGAAGTATTTACAACACTCAGTACCAAGCTGGGTCTGAT
GAGGTCTCTTTCCTCAAAGAACTCCAAGCCCAGAGAAGTC
AAAAACTTCTTGGTAATAGGCACCATCTTCTCCCTGGCCA
CACAAGTGAGGCCTTAGGAGTCTCCTTTTCCTCTTTCAAT
ACCCTCCCTTTCCTTCTTACTTCCTACATTGAATTGATCA
CCAATTGTTGTTGGTTCTGCCTCATTAAAAATTCTATTAA
GATGTACTTATTGGACATCTCTGTTAGGTTCTGGGAAACA
AAGATGAATAAGGCACAATCTCAAGGAGTCCATGATTAAT
GATGGAGGCAGATTTGTAAACCAAAAACATGGTGTGATGT
GATAGGTGAACAATACATCACAGCAGAAATGCTGTGGGAA
CACAAAGGGAGTCATGAACTCAGCCTGGCAGGGATTCAGA
ACGGGTGCCAACAAATGGTTTTCTAGTTCATCCCACCCCT
CCATCTACAATGCCATGTGTGCCATCACTCTAAGCTTTTG
ACAACTGGACTATTGCAAATGCCTCTTAATGGTCTTCCTG
TCTCCACACTGGCCCTCTGCCTATATATTCTCCACACTGC
TGCTGGGTCTTTTAAAAGTGCAAACTCACCTGTGACATTC
CTCACCCTACTTAAAGTTCATCAGTGGCTTAGGATAAAAC
CTAAATGCCTGTTCTAGCACACAAGGCTGGTAATAATATG
GTCTCTGCTTACTTTCTCAAACTTTTAATAGATATTAACC
CTTACCCCAGCACACAAAACATCCCCACTTATTTGTAAAT
AACTTTGCACATGCTGTTCTCTTGATCTATAATGCTGTCC
CTACTTATCCCCCTGAGGAATCACCACTTTTCTTTCAAGA
CTTCATTAAAGCTCACTTCCTGAACCCTGCCCTCTGGTCT
TTAGGCATAATTCCTGGCTCCATCTTTGGTCTTTTCTTGG
TACTACAAACATTCTCTATTACCCTCATCTGTCTGTTCTG
GACAGCAATGGTCCGTTAGACACAAGTTTATTCCCAGAGA
GTGAGCATTCTGTCGACAGAGGCTCTGTCTTATACATCTT
TATACCTGTGCTGCCCAGAACAGTGTCTGACACAAAACAG
ACACTTGATAAAAGACTGTCACATAAATGTAATTAAATAA
TCGGAAAAGGAGTGTGTTATCAGATACTTTAGCTTTAAAG
AAAATCGTCTACAAATTACATGGAAATTCTGTGGAAAGCA
ACTGGGCAACTAAAAGTATATTGAGATTACTTGGTCTTGG
CATTACCCCTTAGTTTTTATTTTAAGATTTTTCCTTCATC
TATGATTAACAGCACATAACTTGAGACACCCATTTATTGC
TAGAACGAGGCATTGGGTATTCTATTGCTTCAGAACATCC
CCAGAGATATGATATGCCATGTCCTCTCTGTTCCAAATCT
GGCACTTTCATTAATAGCTTTGTGATTTGGGTGATTTAAC
CTCTCACAGTCTTGGTTTCCCTTATGTAATAAAATTGTCA
ACCTGCGGTGAGTTCAATAATGTCCCCCGTATTTGTCCAT
TTTCACACTGCTAATAAAGACATACTCAAGACTGAGTAAT
TTATAAAGAAAAAGAGGTTTAATGAACTCACAGTGACATG
TGGCTGGGGAGGCCTCACACTCATGGCAGAAGGTGAAAGA
CATTGTCACATGCCTCTGTGTAAAGAGACCACTAAACAGG
CTTTGTGTGAGCAACAAGGGGTGGGGCCGTTTTATAGGAT
TTGGGTGGGTAGTGGAAAATTACAGTCAAAGGGGTTTTTT
TTTCTCTTGTAGGCAGGGGTGGGGGTCACAAGGTGCTCAG
TGGGGGAGTTTCTGAGCCAGGAGAAGGAATTTCACAAGGT
TAATCGCTCAGGTAAGTGGGGCAGGAACAAATCACAATGG
TGGAATGTCATCAGTTAAGGCAGGAACTGGCCGTTATCAC
TTCTTTTGTGATTCTTCACTTGCTTCAGGACATCTGGATG
TATACATGCAGGCTTGGGCTCAGAGGCCTGACAGACATGT
CTTACATGGTGGCAGGAAAAGAGAGAACTTGTGCAGGGGA
AACTCCTTTATAAAACCAACAGATCTTGTGAGACTTACTC
ACTATCATGAGAATAGCACAGGAAAGACCCGCCCCCATGA
TTCAGTTACCTCCCACTGGGTCCCTCCCATGACACATAGG
AATTGTGGGAGCTATAATTCAAGATGAGATTTGGGTAGGG
ACACAGCCAAACCATATCACCCCTTAAAATATATGTCTAC
CTAAGACCTCAGAATGTGACCTTATTTGGTAAGGGCCTTT
CTAGATGTCATTAAGATAAGGATCTCAAGATCATGATGGA
TTAGGATGGCCCCTAAATCCAATGATAGGTTTCCTATTAA
AGGTAAAAATAAGAGACACAGGTACAGAGGAGAAACACAG
AGAGAAAGACTTTATGAAGAAAGGATAAGTAGCAGTGATG
TACGTAGAGGTCAAAAAATGCTGGGATTCCCAGCAGCCAC
CAGAAGCTAGGAAAAAGGGATGAAAGAAATGCTCCCTCAT
AGTCTCCAGAAGGAGGGCACCCTGCTGGCAGCTTTGTTTC
AGATTTCTGGCCTCCAGAACTATGAGAAAATGAATTTCTG
TGTTAAGCCACCTAGTCTGTGGTGACTTATGGCAGTCACA
GGAAATGAATACACAGCCTTACTGGGCCCACAGAGTCTTG
AGAAGATCAAAGGAGGTGGCGTACATGGAGGTGCTGGGCC
ACAGAGCTGGGGGTGGAGGAGCTGAGCTCTGAGCCCAGCC
CCATCTAGCAGAGCAGCTCTTTTTTCTCTGGATCTGAAGG
GAGCCTGTTCTAGGTCCCAGGTGACCTTTCCTCTGCGGAA
TACACTGGACTCACAGGAGAAACATGCTCAGCTAGGTCTT
TAGTGCTTCCTTGAGAAATAGCTCCCTCTCTTCAAAGTGT
TTTGAGAGCTCAAGCCACAGGTACCCTGATGACAAAGGTC
TCAGGCTCTGATCCTTTTGGTTACTTCTGGAGGGTGCTTC
TTTCATCGTCAATTTCTGGCTCTTGGGCCTAGGTTAAATT
TATTTAGTCTATAACTTTGTTCTCCTGGCTGCTCAGCTGG
GCCCCTCTGAGCACTTTGGCCTGGAATGGTAAGGGACCTG
GTTACCTCCATCCCCCAGGATGACTGAGTTTTCATTATTA
TATACAGCATCCCAGACTCAGCAGACAGGCCCTCTATAAA
TGGGCACAGTTATTGTGTTGCTACCAAAAAGAAGCCTGCC
TCAGCACCACCTTGGGCTTGGCCTTGAGGGTCAGGCTTGA
GAGTGCCATTTGCAAAGCAACCACTGTCAGCATAGTGCTG
GTGTTGATGCAGGTCTTGAATCCCAAGGAGGGGCTTGCAA
GGGCAAGACAGGACCTGATGCTCATAGGAGGGTCGGGGAG
AGACAGCTTGCTGGAACAGGAAGGTTGGGGTCAGGACTGA
AGCATAAACTCAGTCATCCAAGCTAAGCATACCACATAGA
GGACAAGGACAGAGATAGAATAGACCTCAAGAACCCCATT
ATTAGAAGGGGGAATCTTGGGGAAATGGTACAGAGGAATA
ACCAAGCAGCCCTGTGGTGAGCATTGATTCTAGGTCATGG
TTGTCAGATGAGTGATTTGGAACCCAATACAAAAGCCCAG
TGGCTGTGGTCATTGTGGGAACAATGTCATGAGGTGAGGG
GGTTTGTGCAGTTTCTAAGCTGTACCAGATGGAGGCTAGG
GAGACCTGACAATACTTAAGTTGTCAGTCCTTCCACATAC
TGATAGTTTCTTTTTTACCCAGCTGATGTTTGTCCTCATC
ATTAATTGTTATGGGGACAAAGAAGAGACTACCAGCAAGG
AGACAGGGAGAACCATTAAAAGGCAAGGGCCAGGTCAGAG
AAATGGTGGCTTAAATTATAACAGTGAAGGCAGGATAGAG
AGAGAGAGAATAGTTGGGATATTCTTTGTGGGTAAAATGA
ATGAATAAAATGAAAAGAGGATTAGTTATGAGGTGTAAGA
ATAAGGGGCAACAAGGATGACTCCAAGAATTTTGGCATAA
GCACATGTGTGAATCACAGGGCTATTTCTTGAGCCAGGAA
ACATTGAGGTAGAGAAGATTGGTCTCCAGGGATATAACTG
GAGTTTGGTTTCACACGTGTTAGCTTTGAGATGTCTATTA
GACATTCAAGTGTGAAAGTAACCATAAGCATTGGATATAT
GGGTCTGGATGTGTGGAAGAGGCTGGGCTCTGAGGTGAAA
ATTTGGGAGTCCTTGATAGTGGATGATGTCATTCAGGGAG
TAAAGGTGGGTAGAGAAGAGACCCAAAGACCAGAAGCTCT
CTTCTACATTTAGAGATCTGGAAGAACAGGAAAATTCAGC
GAAAGAGTGTTATTTTAAACCTGGCCTCCCCGTTTTTCTC
ACCTGCCTAGCCCCTGTAGGCATTTGGGTGGTACATTTAG
AGATCTGGAAGAACAGGAAAATTCAGCGAAAGAGTGTTAT
TTTAAACCTGGCCTCCCCGTTTTTCTCACCTGCCTAGCCC
CTGTAGGCATTTGGGTGGTTAACCACACCAGCCCAGGAGT
CAGACACACTCAACTTAGAGATCCAGCTCCATCTTTTAAC
AATGTGAAAATGTTGGCCAGTTAACCTCTCTTCAATTTTT
CTCCTTCTTTTCTTTCTTTCTTTCCTTCCTTCCTTTCTTT
TTTGTTTCTTTCAAATTTGGATAATAGCCCCTGCTTCCAC
AGGAATTTGTGAAAATTAAAGGTGAAAATACATCCAAATC
ACTCAAAATCTGGCACATGAGAAGTGCTCACTAAATTTTA
GCTATTGTTAACAATGCTATGAAAAATGCTTTATAAATTA
TAATGTGCTGAGGGATTCTACTGCTACTACCATCATTATT
TTATAGATTCTCAGAACCTGTATATTTTTTGGGTACATGA
TCATTAAGATGACTTACTGATACATATGACATCTTAAATA
AGAGCATCTGAAGATGTCCTCTCAGTGATCTTGACAAAGC
TCATTCAATTTGTTCCTGGATACTTCTGTTGCCCCAATAA
TATGATCATTTCACATGCTTAATAAAGGCAGAAGAAGGCT
GAGGTAGATAGGAGAGATTTTCCATAATCAGCCTCCAAAC
GTACAGCCAAAATAGAGTTTCAAACTCTTTAATGGGATTT
CTGAAACAGAAGATTCTGGAAGAAGGTTTAGCAAAGCACC
TCTGTAGTTGGGTGTCGCATTCTCTGGGGACTATTATCCC
CTCCCCAGGACTTTATGGAAAGCTTGAGGATTCTTTAGGA
ACATCAGCTTCTCTTCCTGATGTCTATGAAAATAGGAACA
GCAACAGGTCTCGGCTGATTTGAGTGAATAGTCTGCCGCT
GCTTATCTCAATAATTAGAGTTCAAGAAGCTTGACTAGGG
ATCTGGAAGGCTTTCAGAGAACAGGCATCCTGGTCCAAAG
TCAGATACCTCAATTCCCTCCTGGCATTCCACTAAATTCT
GTCAGAAGCTGAGCCATGTCTCATGGCTGAAGAATATCCA
ATTTGTCACCAGCATGGCAACTGGAAGTGACAACATACCT
CTTGGAATCTATCATAGCCTCCGACAATCTTTTATTTTCA
CAGAGTAAGGGGAATAGAGGATATTCTAAGTCCAGTAGAG
TTACCCATATAGGCAGTGTAAGGGGAAAGGCAGGTAGTTT
TGAAGTCTGAAGCAGGAATCAGCAGACACTGAGTACCTCA
GACCCAGCCCTTCTATGGCAAGAACTCTGTGTTCTAAAAA
TCAAGATGGTTCCAAAATAACCCAAAGTTTTAATTTTACA
TTATCTATTGGCTATTAACCAGCTATTCTAATGACCCATT
GTGAAATTGTTTAATAATTCAGTTAGTATGGAGCAGTAGC
TCTTATCCCTGGCTGAACTTTAGAATTTAATGGAGAACTT
CTGAAAAATATTGTTACCCAGATCATACCTCCAAAGATTC
TGCTTTAATTGGTCTGCTGCCAGCCCCAGTAACTGATATG
TTTTTAAAGCTCCCCTGGTGATGCTGTTTTGCAGCTGGGC
CTAAGAGGTACTAGTATAGAGAATACCTAATCCCAGCCTA
ATTGTCGTAACTGTTAAGATAACTGGCTTGATCTGGCTGC
TGTTGGTTGATTAATTTCTCAGCAGTTGACCTATAAGAAA
CAATTGGCTATTCACACATGACCTAGGGATCCATAACCTC
ACCTTCAGCAGAGACTTAAAGAGACTTCTTCGAAAGAGTA
ATTCATGTTCAATCCAGGGAAACTAGCCTCACATAAAAGA
TGTGTGAATTCCAGATCCACTGCTGAATTTGGATATTTTA
ATTTTTAGATGCAAATCAGAGAAAATGGAGCATTCCCAGG
ATGAGTCAGAGCACCTCACTCTGAAAAAAAAAAAAAAAAA
ATGCTTAAGGCAGGACCTTGGAGAAAGACATACCTCCTCA
GCAGAGAAGAATCTAGCAGCTCTCTTCTATAATAATTACA
AATAATTACATTTTCTAGTTCTTGATCTGATGCTTTGAAA
TCTAGGGCTTTCCTCATCCTGTAGGGACTGCCTCTCTCAG
GGTTAGCCAATTCCTAAAGATGGTAAAGGACTGGCCTGCA
AGCATGTGTTTTACATGCAAACCATCCAATCCAGAGCCCA
CATCCCCAACTATCTCCTCTGTGCAGTTCTCACATGCAGG
GCCACCATTCCCCTGCCCTACTCACCCCAGGACCAGAAAC
CAAAAAACTAGGAACATCCCTAGAAACCACTAAAATTATT
CAAACTAGCCCATTCTAAGCATGCTTACCCTACCTTGCCC
ATTTCTTCCCAGAGAAATTACAATAAAAGCTTTTCCCATG
TTTTCCTCCCATTCCCTCTGCCTCTCTACTGACCCTAGTA
CTTTCTTGTGTGGCCCCTCCTTTGCAGTATGTTAGTATAA
CAAGTTCTCTTTTCAGTGGTGGTTGTCTCCCAATCTACTG
GCCTTGCAATACCAGAATAATAATCATAATTATAATAACT
TCTTTCTTAAAACACTTTCCGGAGTCTGAAGAAAGAAAAA
ACCAGGAGTCAAGCCAAAAGCAACTAGGAAGGAAATGACA
CTCTTGCTCTATGGGTGGGGGGTTTGGGGTGGAGAGGTTG
TGTTGAGAATTGCCTTGGAGATCCATGAGTTTTAAACCCT
AAAAAGGATCCTAACAGTGAGAACTTGGTCTATGGATGTT
TACCTAGCAGAAAACTGCCCTCTCTGGCAGAAATCTTTGT
TGCCTCTTTCCAGGTGGAAGTCAGTAAGTCAGTGGTACAA
CCGCATGCGTCAAGGAACCATTGATAAATGTGCCTGAATT
ATACTGTATTCATCCGTTCTCACACTGCTATAAAGAACTA
CCTGAGACTGGGTAATTTATAAAGAAAATGGGTTTAAATG
ACTCACAGTTCCACAGGCTGTACAGGAGGCGTGGCTGGGG
AGGTCTCGGGAAACATACAGTCAAGGTGGACAGGTGAAGG
GGAAGCAAGTATGTCTTCACATGGTGGCAGGAAAGAGAGG
AGGAGGAAGTTCTACACACTTTTGAACAACCAAGTCTCAT
GAGAACTCATTCATTATGAGAAGTGCAAGGGGGAAATCTG
CCCCCATGATTCAGTTACTTCCCACCAGGCCCCTCCTTCA
ACATGTGGGGATTACAGTTTGACTTGAGACTTGGGTAGGG
ACACAGAGCCAAACCATACCATACGCTAAAGGAGTGTGCC
AAAGATAGGTCATCCAATTAGTACAAAACAACCTCCATAG
CAAAGCCCTCCTTGGGGCAATTTTGGAACCTGGAGCAAAT
TGCTCTTTGTGAAATCTGAGTTCAATGACTATCAAGGGGA
ACTTTGGAGGTACGAAAAAGGGGGAAACTGTCCCAAAGGA
CTAACATGCAGCTGGCAAGGTACATGTGGAAAGACAGTGA
GATTAGACTACTAGGGGTCTTCTCAGTTTCTCTTGAGGGC
CAAGAGCAGGTAAGAGCATAGTAAGTGCTATTAATAACAA
GACATAATACATTAGCATCTGAGTCATGTGGAAATGAAAT
GCTACCCTCTTCTTTGCCCAGTGTCTCTCTGTGTTGCTGT
TTCTAGCTACTTAGCACTTGGGATTGTAGGAGTCCCACAC
ACACAAAAATTTGAAAAATATGAGTCTTTGTCCCAGCTTG
GTACATAGCTCTGATTCAAATGATGTACTAATAGGTTCTC
CCCCGCTGAGAGTTGGTTTCTAGAACTTCTCGTAACTTAA
TAAATCTGGTGCTGAGTCTGAAAATGTGGGCTGCCATTCC
TCAGGTTCTGATTCACACTAGATCAATCTGGCTTCTCAGT
TCCTCATTTTCCTCATCTATTAAATGGAAAATATATTTAA
TTATCTACTTATTATATTGAATATCAAATGCATTTATATA
TGCAAATATTAAGAACAATGCTTAGTTCTTAGTACTTAGT
AAGCATTCAATAAATATTAGCTCTCATTAACCACTAAGAA
AACTACAAGGTGCTAAGATGTTAAGAAGTCACTCACTTGA
TTTTGTGAAGGGTAAACTGTTCTTGGACCTCACATGAAAG
GTAGAAGTATTCAGTTATTTGTCTCAATTTTAGGGATGCT
TAGGGTATGCCCCACAGGTCTCAGAAGCTACAGGTTAAAT
CAAGATCTGCTACTTTAGAAGTATTGTCAAAGTAAGATCG
TTGAAGATCATCTCACCCCCTGGGACCTGACTAGGGCCAC
TCCACCTCCCTCAGAGTTAGCCAGGTTCTGGGAACTCAGA
AATCTTCAAGGCTGAGTCCATTTTGAAAATGGGCAAGAGC
CAGGCTCAAAATCCATTCTGAGATATGGTAGCTCAGGACT
CTGGAAAGCCCATTTCCTCCCCTCTTTGTCCAGCTAATTC
CTTTGCCCTTGAGAACGTGATTCAGGTCGGCTCCTAAGCG
AAGCATTCCATAACTGGCTCAGACCAAATTTGCTGTCCTT
CTAGTCTTACTTCTGCTCTAATATTGCCCTGCCTCTCAGC
TTGAATGGCACAGTTGAAATAAGACAACATATTACAGAGC
ACTGTACAGTCATTTTTCTGTTGACATATCTGTCCCATGA
ATTAGGCTGATTTGATCATGAGCTCCTCAAAGTCAGGGGC
TTTGCCTCATTCTTCTTTGTAGCCCCAGTGACTGTCAGAG
TGCTGACACACTGCACAGTAAAAGCTGTATAGTAAATGCT
AGGATAAGTGAAGGAATTAGAGAAGCCACTCTGAGCATCA
ATCTAAAAGTGAGAGAAATAACACTTCACAGTATTATTGT
CTAGATGCAGTGAGATACTGTCTAATTGTGTACAAGATAA
TTATAGCTTAGGTGTATCCTGGTGCTCATTGTCTGACACA
GGTATCCCTTCAATCAGTGGTTATTTCCTTCCTTTCCCCC
AGGGTTCTTTTTCAAAGGTGACTTTGCCATCAGGGTCTCT
AAGTCTGTCTTCTAGAGTACCTGGGAGGTCTGTATCCCCA
AGACTGGAAACCTGGCTGGGCACCTCGCCCATAGTCCTCC
AAGTGTGTGAAGACTTGCCTTCCTCCACCTCAAGGCAACT
TTCTTAGACCCCTTAGCCACACATTCCCCAAATTATTATC
TGAGACTTCATGTCTTATCATGGATTCTTATCAAAGATTA
TTTCAGAGCCTATATTATTTCTTCTAAAAAATTGATGCTC
CTCCTCCTCAAATTTGGTTAAATATTTTGGTGGAAACCTC
AGCAATTAGGAGGATGTTCACCAGATACAATATGACCTTG
CTAGCACTTTTTTGGACTCCAAGACTATTTCTGGACAGAA
AAAGAATTATTTACTTGCACTAAGGAGCACCCTGTTTCAT
TGTAGCTATTTTAACCTGTCAGAAATATGAACGTTATTTT
TTCTCTTCCTACCCCCTTTTTCTCAAATAATTTCCATCAT
ATATTTGACATGGCCACTTGTAATGGAGGCAGACTGTGAC
TGTGGGCAATGTTGCTTAGTCAGATATTAGCTCTCTTCCA
GGAAGGATGATGCGCCTATGTGATGGATGGCGGTCTGGGG
AAAAATCAACCTAACCATGCCCCTGGGTATTTCCAGACAA
TCAAGTATATTGTAGATGGCTCTGGAATGGGATCCATACT
CCCTTTATGGACTATCATGCAATACTACTCCTGCCACATT
AAGACCTTTGGAGGAATCTCAGGACTTAGCAGTCCTGCAG
GAAGAACACAGCTGGAGAGCATTTTCTTCCATGCATTCTA
CTTGCCATTTGATGCAGGCTTGTTGGCATGCTGAAGATAA
TGCTGCTGATTTGCAGCTGTACACCACATAGGAAACTGCA
ATGAACTGCAAGGTACTGCAGATGCTGAATGTGCACCTAG
CTTTCAAGTTTGCCTCAGGGCTGCAGAGGACACTGGGAGT
GATTGATTGTAACACAGTGAGGCAGTCACTGTACCTGCCA
GCCTGCCAAGCATCTGCGTGCACACTAAAGGGGGGCCTGC
TGCCTAGTGGTGGTTTCAGGAGTTAGATGAAAATACTACC
TAATGATCCTGTGACGTGGCACAGAACATAACTCCCATGT
CCTGGCTACATAGTAAGTGTGGTGCCACATGTGTTAATAC
CACCTAACTTCCTGGATTATACAAGGGCACCAGTAACAGC
TCTTGTTCTACCCCTCCTAGAAACTACTATCACACATCCC
AGCATATTGAGATGGGCTTCTCAGTGATTACTTGCAGCAG
AATTCTGCTCTTTGAAAGACAGTTTGAAAGGTAATAAAAA
GCCACACATTGGGAAAATACATTTGCAAAGCATGTATCTC
ATAAATAACTTACATTTAGAATATATAAATCTCAAAACTC
AAGAAGTAACCAAGTTTTTAAATGTGCAAAATATTTGCAC
AGACACTTCAAAAAAGATATACAAATGGCTCTTAAGCACA
TGAAAAGATGTTCAGTATCATTAGTCATGAGGGAAATGCA
AATTAAAACCACAATAAAATATTACTACATACCTTTTAGA
ATGGCTAAACTTCAAAAGAATACCCCAAGTGTTGGCAAAA
ATATGAAGGAACTGAAACGCTAATGCATTGCTGGTAGGAA
TGTAAAATAATATAATGGCTGTGGAAAACTTAGTTTCTTA
AAAAGTTGAACACATGCCTACCATGTGATCCAGCTATTCC
ACTCCTAGGTATTATCCCAAACAAAAGCACATGTCCATGC
AACAACTTGCTCACTATTCATATCAGCTGAATTTGCACTA
GCTCTAAACTGGAAACAACCCAAATGTCTACCAACAGGTG
AACAAATGAACAAATGGTGACATATCCATACAATGGAACA
CTACCCTAACAAGCAGTAAAAAGGACGAAGTCATTAATAC
ACACAACCACAGGGATGGATCTCAAAATAACTATACTGAG
TGATAGTAGCCAGGCAAAAAAAGAGTATGTACTGTACGAT
TTCATTTGTATAAAATTCTAGAAAATGCGAACTAATGCAT
AGTAACAGAAGCAGATCTGTGCATGCTTGGAGATAAAGAT
GGGGAGAAAGGCACAAGGGAGGGGATTGCAAAGAGGGATG
AGGAAACTTTAGGAGGTGACACATATGTTCATTATCTTGA
TAGGAGTGATGGATTCACAAGTATTTAAAATGGCAAAATT
TATAAAATTGTACATTCTACATATACACAGTTTTCAGTAT
GTTAATTATACCTTAATAAAACTGGAAGTGGCATCCCATG
GGATAGTTTTCTCGTGCATAGTTAGCAACAGTAATAGCAT
AATATTCCTGCCATGGGAGCTCCTGGGGGTTCTGGATTAA
TAGGACATCACATGGTGAATCTCCAGAGCATTCTGAGCCT
GCAGATTGTTTTTGAGGTAAAGAAAACATCCATGGAATTA
TCTGTTGACAACTTCGGTCACTCTGTCACACATGCAACCT
AGTTCTGTGCCCAGTTCTCATGGGAACATGGTTTAGAGCC
AAGGAGCTTCTAGTCTTTAAAGGGATGAAAGGGATCAGGC
TATGCCACCCCCACATATGCTACTTTGGAAAAGGGATAGT
TTTGAGATGAAGGCAACTGAGAAGCTACAAATGCAGAAAG
AGATTTCTGCCCTTATCTGCTTAAAAGCAAGGCATAAATT
TTATTCTGTGAAGGTTTTCCCCTGTACCAGAAAAAGAAGA
GGGGGACCGTTATCACCAGAGACAGAGAGTTGACACCAAG
ATGAGTTTGCATAAATGGCTTTACTAAAATAAGCCTTACA
TTCATTCCCTAATTTATTTGCTAAGTCACTTCCCCATGAT
TTATTGTCCCTCAAAGTCCAAACTCGCTTTCCTTTGTTAA
ATGTCTTTAATCCCTGATTCTAACCACTTCTTTGGTTCTT
TCTTTTTTCTGTGAACTCCTGTGCATGTAAACATTAATGA
AAAGTATGTACTTTTTCTCCTGTTAATCTGTCTTTTGTTA
GTCTAATTTGAAGGTCCCTAGTCACTAGTCATTGAACCTA
ACAGGGTAGAGGAGAAGTTTTTCCTCCCCAACAGGAGTTA
TGAATCAAGTGGAAAAAACAAATCAGCCTCAGCATATAAT
GATTCAACCTAAAAATATATTACTTGGTAGACTTAGCTCT
TGGTTCAATTCCATATGCTGATTGAAATTATTTCATGATG
TATAAAAAGGGATGGAAATACTTATCCTGCCCCTTGTGAA
GGTGCTATAAGCATAAAATAATTAGGTAGTTGTGGGAATG
TGTTTGATAATTACTCTCATTTCAGATGTTTTAGACGCAT
ACAAAGAGAAGCAGGAGGGTGAAGACTATGTGGTTAAAGT
CTATTGCGTCTGTCCAACAGCCTTCCCTTCTCATAGTACC
AGCCTACCCTCTTCTCCTTGAAACTTCTCCAGGCACTCAT
GTGGTTATAGGAAATTTTAAATTTTCATATGTTCCCATAA
CCTAGCTTCATGGTCCCTAGTGATTTCTTTTAGAAGTGAG
TGCTGGCCCAAGCCAACCCTATCAGGGTCCTTCCCTGTCA
CTCTTCAAACAGGCACTAAAATAATAGTGGTGGTTATTTT
CTGGAGGTAAAAACTATGAAGTGTGAGGACTGGGCACTGT
CCATGGCATCTGCACTGCTATGTGGAGAAAGCTGGACTGC
AATAAAAGAGAATCCAGAGAGGAAACAGAAAGAGAGATGT
TGATGGCAGTCCAGGTTCTGTTTCCCACCTGAGGCATCCC
TGCCCCTCCTGTCTTTTGATTATTCAGCTCTTCTTTGGCT
TACATAGATTATTTTTGTGTTCTTCCAAAAAAACTCACCT
CTTTGCCTAACCAGTTTGAATTGGGTTTATGTCACTTGCA
ACAAAAATTTTTAATAAAAACAGAGTGGGAAAAATTTTTG
CAAAGATTCAATTCAGTTAACTATTGAGCACTTACTATTT
GCCTAGTGCTTTCATGTATATCTAACAAAATCTTAGAATG
GTGATGTTATTTCTCACGTTTTCCAGATAAGGAAAGTAAA
ACTAAGAAATATACAGCAAGTAATAGAAAATAGAACTAAT
CACAATCAGAGACCTGGTGTGGTGGCTCACGCCTGTAATC
CCAGCACTTTGGGAGCCAAGGCAGGCAGATCACTTGAGCT
CAGGGGTTCAAGACCAGCCTGGGCAACATGATGAAATCTC
ATCTCTATAGACAACACAAAAATTAGCTGGGTGTGGTAGT
GTGCGCCTGCAGTTCCAGCTACTTAGGGGCTGAGGCAGAA
GGTAGGATCGCTTGAGCCCAGGAAGTTGCAGCTGCAGTGA
GTGTTTATGCCCCTGCACTGCAGCCTGGGCAACAAAGCAA
GACCCTGTCTCAAACAACAACAAGAAAAAATCAGATTCAG
GACTCAGTCTGTCAGTTCCAAAGTCACTCACATTCTTCTC
ACTATATATATACTATACTGCTGTGAAAAGAACTCTTCCA
GACCAAGTCTTACGTACCTTGGTATTTTCTACACCTTGCA
GATTTCTTAGGTGGTGGTTACTTTATACATTGAATGAGCG
ACGTGTTAAGTTTAATTAGAATTGTTCTGAATTCAAAGAG
CTAGGATAGGACCAAGCAAGATTAGGTAGTCTCTGCAAAT
AAAGCATTCTACATAATTGATGTATTACTCAAAATGAGTC
TAAAATTAAGTTTCCCTGAACCTAGTGATATTTTAAACAC
GGAAAAGAGCTTGCTTCCTAAAGGAACCTATGATAAATCT
TTTTAAACAATAATTATGCCCTATTTTTTAACTTGTGAAT
AAATCTAGATTTTCCCATAATAGGTCTATTTAAATCAGAA
AGTACAGACCAGTAGTCTGTGGGCTAAATTTGGATTTCAG
ATATGTTTTGTTTATTCAGTACAGTGTTTAAATACTGAAA
TAATTGTCAACATTCAAAAGCAGGAGTTTTTACATAAAAC
TCTGAGTTTGTGGGGCTTGTTATTTTTTGTAAGTGGGATG
ATGTCACACTAAGCCTGTCAGCATGGAGCATGTGACAGCA
ATCAGCTGAGTGAAGGAATGACCGCTGCCTTTGGTCAGAG
TGAGGCCACAGTCCTCCCCTGATCCTCACACTGTACTTAT
CTCCCTATGTGCATTTACATTAGAACTCTAGGTCATATTG
AGCATGCGAAGAGCACATGTAGGTGGGCAGGGTTTCCCAA
GGAACCCCCAAATGAGGGACCTATCAGAAGTGCTAACAAA
AGGCATATGTTTTCCTGACTACCTGGAAATCTGTATTTGG
TAAGTGCCATAAGTTACTTCTCATCCTGTTTCACTTGGTA
AATAGTAAACTTGGCTTTCTCTCTGGCATATGCACCAGCA
CTAGACTCATCCCCTAAATTTCTTTCCAGAAATCTTCCCT
AATGGCATTGAAATGCAAATTAGAATAAATGCAAAACCAA
GAGTTTGGAACCCTGGCAATTAGAAAATTCATTTGTTGAC
TCAGCAAAAAAAAAAAAAGCTGGTGTAGGAAATTACTCTG
CAACTCTTTTAGGTTTCTGGACTGTTCTTTTGTTTTGTTT
TCTTAATTTGGCTTTAGTTTCTTGTGATGTATCCGTCATG
AAGTTAGCAAAATGGATAAGAATTAAGATTTTTAAAAATT
CCCTTCCTCTCTTCCATGAATTACTTCCCTAGACTGTGTG
CAATGCCTACATGTCATATACAGCAAAACATAGACATTAA
GCCTGTGGGATCAGAGCCAGAATAACCAAGCTCTTACACC
TACTAGAATGCAGTCTTATTGGTAAGGTTAGTTAACTCTT
TGTCTCAGCCTTCTTAGAAGACAACTCAGAATTTAAACAT
GTAAGATTTGATATCAAATAGCCTGGCTCTGCATTCTGAC
TCTATTACTTACCATTCGTATGTTCTTGCGCAAGTAAGGA
ACTCCTCTGTGTCTGTTTCCTCAACTTTCATACAGGAATG
ATGACTGTAACAACTGTTGCAGAGGATCATTGCAAGTATT
ATAATACCTAACTATATAATTTTCAATAAGTGAAATACAT
AATTATGCAAGTATAAGGTACAAAATGTATCAAGGATTAA
TTTGACTCATTAATGATGGAACCAGGAGGATGACAAAACT
GGTGTAAAGGAAGATACAAGAAACTTGGAAAATAGAAAGA
AGCACCAGAATGAGATCGGAACATTTTGACAGAAAACTGA
TTAATGTCCTCTAAGTAAAAGCACTATGATCGTTAGGATT
ATCTTTCCTATCAAACAAAAATAATTTGCAAAAATCATTT
GTAACATTTGATTTTCCAAAAGTTAGAAAATAACTTTGCG
GAGCCTGGGATCTGATTAGTATTAAGTGAGAAGTCAAAGT
TACCTCCTCTAGAGAATCATGTAACCCTTATGCAAGTTTG
TCGGACATTGCTCAGTAAGTCTTCAAAAGGTCATGATGTA
GCCTTTTTACCTTATTTCCAAGTTATTGGTAATTTTGCTT
AAAGGATTTAATGTAATAATGATCATAAAGCCATTGAAAT
AGTACCTATGTTCAGTAAATATTAGATATTTTCATTACTT
GCAAAATGGGGAAAATTTTTATGCCCCACATGGTGGTATT
GTAGAAAAAGCTGGGTTATGGTCACATGACCAGGAAAGAT
TAGGCACACAGACACTTTGAAGGGTGAGGGGTTACAGAAT
TTATTGGGCAAAAAGGAAAAAGACTCTCAGCAAAGCCAGA
GAGGTTCTTGTTAACAGGCCCACATCTCACAGATTGAATT
CCAGGTTACCATCCAGGAACAGGAGAGGCCAGGCTCCTCC
CCACTGCAAATGGCACGAACTTCCCAAGGCCTCACCCCAT
CCTCCTAGTGTGCCAGCTGGCCAGAGGTTCTCCAGGAGCC
CCTTTTAATTACTTGGCTATCTTGGTGGTGGTGGTAGTGC
TGCTGGTGGTTTTCTGTTTTATTGTCATTGATTTTTAAGA
AACAGGGTCTCACTCTGTCACCTAGACTGGAGTGCAGTAG
TGCCATCTCAGCTCACTGTAGCCTCAACCTCCTCGCTGGG
CTCAAGAGATCTTCCCACCTCAGCCCACCCCACCCCGCCA
ACCCCACATGGTTGTTAAATTAATCTATATAAGGTCTTAG
CATCCTGTCATCCACATAGTAAGTACTCAATAAGTGTGAA
CTGTTGTTATGGTTGCTGGAATGTCAGAAACATATAATCA
TGCTACAGTATAACTGTATTGGGAAACTATGATATGAACT
TTGCACATGATTACAAATTTTGGAAATTTTCCCACTATTA
ACATTTAAAAAATGTGCCACATTCTAGTAGTTTCAATGCC
AATGCTTTGTATTCAAGTGTCCTTAATTTTATTCTAAGAG
GAACACCTTAAACTCTATAAGAAAGGCTCTTTTCAGATTA
ATCGGTCTGTCAATCAACCAGAGGTCCACTGAGTCATACT
CTCCAATTTGGCTTCTGTGTTCTTATTTCATGAATAAATT
TTCACAGGGAGAAAATGTATTATCCACTTTTTTGTAAATA
ATGTTGAGTGAGTGCATCTATCTCTAAATTTTCACAGAAA
ACTTTTGCTTTAGACATGACAGATTTCTTGTCTCAAAATG
TCTCATTAATGAGATCCATGATCTTTACTACCACTGTCAC
TACACCCACTCCTTATCTCCAGAGAATTCCCAAGATCTGA
AAAGTATCTGCTGAGAGATGAAATAGCCAGATTAAATAAT
AAGAACACTTTTTTCACTGTATTGGTTTCATTAGCAATGT
CTATGCTTATTGAAAACTGGCCAATATTTAGAGCCATTTC
CCAGTAATGAATTAGTGTAGTGGCAAGATAGTTCTTTGTA
TTCACATCCAACTATTATCAAGCACCTACTCAATGCAGTA
TTCTACCACATCTGGTATCTCATTTAATTTACCCTGAGGG
CAGAGACCATTCTGTGGGTGGACTGTTTCACGCTCAGCAC
AGTAATAGGATTGAATATACCCATTGGGCATGCAAATGTT
GCATCTTAGAGGTATTTGGGAAACTCCAGGAAGAAAAGAA
AAAATAAATAGTCCATAGGAGCTACTTTGAGCATCTTTAC
ATAAGCGGGTTACAGCTATCAAGGATCATAAAGCTTGGAA
TATCATACCTATTTAGAGAGCCTGGAAGGTAATTAAACAC
CTTTGCACCTAATCTACTTTCCAAAAAAAGTGGAGAAGCC
AAATTGCTCAGCTTGGAGAATCTGGACTGCTCCAACATAA
GATTCCAAGGAATTGAGAAAATCTGTAAAATAAATATTAT
ATCCAAATTATGTGCAATTTTTAGGACTAAGAAAGCCATT
CAGCCTTTTAAAAAAGCAGACTAAGTCAATTGCTAAAGTC
CTGGGTCAATCAGCAAATATATTTGAGACCTGTTACTTTC
CATCACTCTCTTAGGCACCCTGTATCTTAGATTAAAAGAC
AAAAGTAGCACAACTGTAGAGATGCAGCATTTATGTCTAC
ACTGAGCCTTTAATAGCTCCTCACTTCACATGTGTAGGGA
AAGAAAGACTTTTCCTCTACCCTCTTAGTGTAAACCAAGA
ATATATGAGACAAGTCTCAATCAACTTAGAAAGTTTATTT
TGCCAAGCTTAAGGACACACCCATGACACAGCCTCAGGAG
GTCCTGACAACATGTGCCCAAGGTGGTTGGGCACAGCTTG
GTTTTATCCATTTTAGGGAGACATGAGACATCAATCAGTA
TATGTAAGATATACATTGGTTTGGTCCAGAAAGGCAGGAC
AACTCAAAGCGGGGGCTTCCAGGTCTTAGGCAGATAAAAG
ACAAACAGTTGCATTCTTTTTAGTTTCTGATTAGCCTTTT
TCTGAATACGTGATTTATAGGAATAGTCACCTATGTTTTA
ATCTGGCTTAGTGATACAATAGAGCAAAAGGTACAATCAG
ATATGCATTTGTCTCACGTGAGCAGAGGGATGACTGAGTT
CTGTCTGTCCTTTATCCACAAGGAATTTCTTTGTGGGCAA
ATTGTGAGGGAGGTATGTAGCCTCTTATCTTTGTAGTTAT
TTAGGAATAAAATGGGAGGCAGGTTTGCCTGACAGTTCCC
AGCTTGACTTTTCCCTTGGCTTAGTGATTTGGGGGTGCCA
AGATTTATTTTCCTTTCACATTAGTTTCTGTCCCTGGGCC
TTTGAATTGAACAGACATAAGACACATTAGGAGAAAAAGC
ATACAAATTTTATTTGATGTTAATATTTTTATGTGGCATT
GGAGATCCATAGAAATACTTTTTAAAACCCAAAGAAGAAG
TTAGACCTGTGGGCCTACATATCATTTTAACAAAGAGTAA
TAGATTTTGGAGCCATGACAAGAAAAAGGAAAAAGCGATT
TGGGCTGAAGGCAGTAAGTTGTAGGAAAGCAACTAGGAAA
ACATGTAGGGAAACTAATGGAAGATAAGTGTTATTTTAGT
GAAGTTTATTTGTACAGACTCATCTCTGTGTCAACTCCCT
GTTTCTAGTGATAGGAATGTTTTCTTCCTGGCACATGAAG
GGCACCTTTCCCAAAGGAAATTTATGCCCTACCTTTTAGG
TAGAAATGGGGAGAGCTGAGAGCCCTTTATCCACTGTTTC
TCATTGTCTTCAGCTCAAAGTAATCAATATGGCAAAGTGG
CATATTTTGGGGTAGTGTATTCTGATTCCCTTCTAATGGT
TTTAAGTTGTAGCATCTTTCTAGTCAGTTTCTTCTACCAC
AGTATTCTAGGTGTGTTATAACCAATATGGAGTATAGAAA
AGCCACCACTTTCTTTATTCAAGTACCATAGTTCATGTCA
ATGCTATCAAAGTTGAATCAGTTCTTTGGCTGCACAGCTC
AAAGTACTGACTCATCCTCAGCCTCTTGTCATACAATTCC
CAAAGTCTCTGTCACATGTGCTGTTGCTAAGCTCCTTCTC
CTCCACCCTTGATGATACAGATGCTTTTTTTGGAACAAAG
AGCTAACTCTGGGACTTAAATGGGTATTCTTAGGTGTGGC
CTCTGTATTGTTCATTCAGGTAAACAATTTTTATGAGTAC
ATTTGCTGAAAGAGAAAACATAGGAAGAAAAGCAGGTGTT
TTCTCGGTTTCTTGGGTGAGTTATAAGTTCTATTTTGCAC
ATAATCTTGGATTGGCAACAATGAAAATGTCAAATATAGA
GTTGAATATGTTAATGCTAACTTGAAGGGCAGACCCAAGC
TAGGATTAGAGATTTGGAAATTATCGTTAGACTGATGTAA
AGTGAATAAAAGGGACAGGATGAGAGGTCCAGGGGTAAGA
AGAGAAAAGGGTGTAGAAACTCCACCACATAGGTCTTGAA
AGAGAAAGAGGATTCCACAAAGGAAGAAGAAAGGGAGTAT
CCCAACTTATAGATAGAAAAGCAGCAAAGAGTCCTCAAGG
ATGGAATTGTCAATTGTTTCAAATGCTGCTTAGAGGTCCA
GTGTATTTCTTTCTTTACAATTCTATTATGCAAACTTTAG
CTAGTGTGTCACAATATTCATTCAAACAAATTTATATCTA
TATGCTAGGCATTCTTCTAGGTCCTGGAGCTAAAGCAGGT
AATAAAGCAGACTTGTTCTGTGTAAGGCAGATTAAAATAT
TTCAGTAAGACTGAGATAAGGCAGAGTACTGTCTTCCTGT
AGTTGGGAAATCCAGCATCCTTCTGTTTCAGCTAATTTTG
ACCATCTTAGTAAATCATATCAAGTTTGCATTTTGTTTTC
TTCCCCAAAAGGGTAACATGAGAGACCTTGTCAAATGCTA
TATTGCAATCTGTGATGGTAGATTCTGGATATTAGCCCTT
TGTCAGATGGGTAGATTGCAAAAATTTTCTCCCATTCTGT
GGGTTTCCTGTTCACTCTGATAATAGCTTCTTTTGCTGTG
CAGAAGTTCTTTAGTTTAATTAGACCCTATTTGTCAATTT
TGGCTTTTGTTGCCATTGTTTTTGGTGTTTTAGTTATGAA
GTCTTTGCTCATGCCTATGTCCTGAATGGTATTGCCTAGG
TTTTCTTCTAGGGTTTTTATAGTTTTAGGTTTTACACTTA
AGTCTTTACTTCATCTTGAGTTAATTTTTGTATAAGGTGT
AAGGAAGGGGTCCAGTTTCAGTTTTCTGCATATGGCTAGC
CAGTTTTCCCAGCACCATTTATTAAATAGGGAATCCTTTC
CCTATTTCTTGTTTTCATCAGGTTTCTTGAAGATCAGATG
GTTGTAAATGTGTGGTGTTATTTCTGAGGTCTCTGTTTTG
TTCCATTGGTCTATATAGCTGTTTTGGTACCAGTACCATG
CTGTTTTGTCAGTCAGGAGTAGGTTGCTCAATTTCCATGT
AGTTGTGTGGTTTTGAGTTGTGTGGTCCTGAGTTCTAATT
TGATTTCACTGTGGTGTGAAAGACTGTTATAATTTCCATG
CTTTTGCATTTGTGGAGGAGTGTTTTACTTCCAATTATGT
GGTTGATTTTAGAATAAATGCTATGTGGTATTGAGAAGAA
TGTATATTCTGCTGATTTGGGGTACAGAGTTCTGTAGATT
TCTATTAGGCCCACCTGATCCAAAGCTGAGTTCAAGTCCT
GAATATCCTTGTTAATTTTCTGTCTCAATGATCTGTCTAG
TATAGACAGTGGGGTGTTAAAGTCTCCCACTATTATTGTG
AGGGAGTCTATGTCTCTTCATAGGTCTCTAAGAATTTTTT
AATAAATTTGCATGCTCCTGTATCAGGTGCATATATATTT
AGGATAGTTAGCTCTTCTTGTTGCATTGATCCCTTTACCA
TTATGCAATGCTCTTTTCTTTCTTGTTCTTTGTTGGTTTA
AAGTCTGTTTTATAAGATAGGATTGCAACCCCTGCTTCTT
TTTGCTTTCCATTTGCTGGGCAAATATTCCTCCATCCCTT
TATTTTGAGCCTATATGTGTCTTTGCATGTGAAATGGGTC
TCCTGAATACAGCACCCCAATGGGTCTTCACTCTTTATCC
AGTTTGCCAGTCTGTGTCTTTTAATTGAGGTAGTTAGCCA
ATTTACATTTAAGGTTTATATTGTTATGTGTAAATTTGAT
CCTATCATCATGATGCTAGATGGTTATTTTGCCCATTAGT
TGATGCAGTTTCTTCATAGGTCTTTGGTCTTTATATTTTG
GTGTGTTTTCACCATGACTGGTACCGGTTTTCTCTTTCCA
TATTTAGTGCTTCCTTCAGGAGCTCTTGTAAGGCAGGCCT
GGTGGTGACAAAATCGCTCAGCATTTGCTTGTCTGTAAAG
GATTTTATTTCTCCTTCACTGATGAAACTTAGTTTGGCTG
GATATGAAATTCAAGGTTGAAAATTCTTTTCTGTAAGAAT
GTTCAATATTGGCCCCCACTCTCTTCTGACTTCTAGGGTT
TCTGCAGAGAGATCTGCTGTTAGTGTCATGGGTTTCCCTT
TGTAGTTAACCTGACCTTTCTCTCTGGCTGCTCTTAACAT
TTTTTTCTTCATTTCAACCTTGGAGAATTTGAGAAGTATG
TGTCTTGGGGTTGTTCTTCTTGAGGAATATCTTAGTGGTG
TTCTCTGTATTTTCTGAATTTGAATGTTGGCCTGTCTTGC
TTGGTTGGGGAAATTTTCCTGCATAATATGCTGAAGTGTG
TTTTCCAACTTGGTTCCATTCTCCCCATCACTTTCAGGTA
CACCAATCAAACGTAGGTCTGGTCTTTTCACATAGTCCCA
TATTTCTTGGAGGCTTTATTTGTTCCTTTTCATTATTTTT
TCTCTAATCTTGTCTTCATGCCTTATTTCAGTGAACTGAT
CTTCAATCTCTGATATTCTTTCTTCTGCTTGATCGATTCA
GCTATTGATATTTGTTTATGCTTCATGAAGTTCTCATGCT
GTGTTTTTCAGCTCCATCAGGTCATTTATGTTCCTCTCTA
AACTGGTTATTCTAGTTAGCAGTTCCTGTAACCTTATATC
AAGGTTCTTAGCTTCCTTCCATTGGGTTAGAACATGCTTC
TTTAGTTCGGAGGAGTTTGTTATTACCCACCTCCTGAACC
CTGCTTCTGCGAATTCATCAGTCTCACACTCTGTCCAGTT
TTGTGCCCTTGCTGGAGAGAAGTTGTGATCATTTGGAGGA
AAAGAGGCATTCTGGTTTTTGGATTTTTCAGCATTTTTGC
GCTTTTTTCCTTTTTTCTTTTTCTTTTTTTTTTTTTTTTT
TATCTTCGTGGATTCATCTACCTTTGGTCTTTGAATCTGA
TGACCTTTGGATGGGGTTTCTTTGTTGGGGTCCCTTTTTT
TGATTTTGATGTTGTTGCATTCTGTTTTTTAGTTTTTCTT
GTATCAGGCCCCTCTTCTGCAGGTCTGCTGCAGTTTGCTG
GAGGTCCACGCCAGATGCTGTTCACTTGGGTATCACCAGT
GGAGGCTGCAAAACAACAAAGATTACTGCTTGCTCCTTCC
TCTGGAGCACTGGCCTGATTCCAGCCAGAACTATCCTGTG
TGAGGTGTCTGTCAACCCCTATTTGGAGATCTCTCCCAGT
CTGGAGGCATGGGGTAAGGGACCCACTTGAGGAAGCAGTC
TGTCCCTTAGCAGAGCTGGTGTGCTGTGCTGGGAGAATCC
CTCTTGTCAGGATCAGCTGTTCTCTTCAGAACAGGCAGGC
AGGAGAGATTAATTCTGCTGATGATGTGCCCACAGTCACC
CCTTCCCCAACGTGCTCCATCCCAGGGAGATGGAAGTTTA
TCTGTTAAGCCCTTGACTGGGGCTGTTACCTTTCCTTTAG
AGATGCCCTGCCCAGGGAGGAGAAATCTAGAGAAGCAGTC
TGACCACAGCTGCTTTGCCACACTTTGGTGAATTCTGCCC
AGTCCACACCTCCCAGCCTCCTTAGCACTGTCAGGGGAAA
ACTGCCTACTAAAGTTTCAGTAGTGGTGGATGCCCCTCCC
ACCTCCAAGTTGGTTTGTCCCAGGTCAACTTCAGGCTGCT
GTGCTGGAAGTGAGAATTTCAAGCCAGTGGTTCTTAGCTT
GCTGAGCTCCATGGGAGGGGGACTCACTGAGCACCACTTG
GCTCCCTGGTTTCAACGCCCTTTTCATGGGAGTGAACGGT
TCTGTTGCTGGGGTTCCAGGCACCAATGGGGTATGGAAAA
CAAAAACAAAAAACCTCCTGCAGCTAGCTCAGTGTCTGCC
CAAACGGTCACCCAGTTTTGTGCTTGAAACTCGGGGCCCT
GATGGTGTAGGCACATGAGGAAGTCTCCTGATCTACAGAT
TACAAAAACCGTGGGAAAAGTATCGTATCCAGGCAGGGTA
GCACAGTCCCTCATGACTTCTCTTGGTTGAGGGAGGGAGG
TCCCCCTGGCTCCTTGCACTTCCTAGGTTAAGTGACGCCC
CACTCTGCTGCTCCTCACCCTCCATGGGTTACACCAACTG
CCTAACCATTCCCAACGAGATGAACTGGGTCCCTCATTGG
AAATGCAGAAATCTCCTGCCTTCAGTGTTGGTCTCACTAG
GACCCGCAGACTGGAGCTGTTTCTATTTGCCCATCTTGGC
CTCAGTCTTTTTTTTTCCTCAGAGCCTCACTCTGTCTCCC
AGACTGGAATGCAGTGGTGCAATCTTGACTCACTGCAGCC
TCAGCCTCCTGGGTTCAAACGATTCTCCTCCTGAGTAAGT
TTTTGCTAGTTTGTGTATTTCGGGGAGCTTGTCTATTTCA
TCTAAGTTATGGAATTTATTGACATAATGTTGCTCATAAT
ATCTTTTTATTATCCTTTTAATGTCTGTAGGATCTGTGGT
GCTGTATTTTCTCTCATTTTTAATATTGGTGATTTGAGTG
TTTTCTCTTTCTTTTTTTCCTCATCAGTCTTGCTGAAAAC
TTATCAATTTTATTAATATCCTCAAAGAACCAGCTTTTGG
TTTTGATTTTTCCTTTTTTTTGTTTTCGATTTTATTTATT
TATTTTTATTATACTTTAAGTTCTAGGGTACATGTGCACA
ACATGCAGGTTTGTTACATAGGTGTACGTGTGCCATGTTG
GTTTGCTACACCCATTAACTCATCATTTACATTAGGTATT
TCTCCTAAAACTATCCCTCCCCAAGCCCCCCATCCCATGA
CAGATCCTGGAGTGTGATGTTCCCCGCCCTGTGTCCAAGT
GTTCTCGTTGTTCAGTTCCCACCTATGAGTGAGAACATGC
AGTGTTTGGTTTTCTGTCCTTGTGATAGTTTGTTCAGAAT
GATGGTTTCTAGCTGCATCCATGTCCCTGCTAAGGACATG
AACTCATCCTTTTTTATGACTGCATAGTATCCCATGGTAT
ATATGTGCCACATTTTCTTTATCCAGTATATCATTGATGG
ACATTTGGGTTGGTTCCAAGTCTTTGCTATTGTGAATCGT
GCTGCAATAAACATACGTGTGCAGGTGTCTTTATAGGAGC
ATGATTTATAATCCTTTGGGTATATACCCAGTAATGGGAT
GGCTGGGTCAAATGGTATTTCTAGTTCTAGATCCTTGAGG
AATCGCCACACTGTCTTCCACAGTGGTTGAACTAGTTTAC
ACTCTCACAAACAGTGTAAAACCCTTCTTATTTCTCCATA
TCCTCTCCAGCATCTATTGTTTCCCTGACTTTTTAATGAT
CACCATTCTAACAGGTGTGAAATGGTATCTCATTGTGGTT
TTGATTTGTATTTCTCTGATGACCAGTGATGAGCATTTTT
TCATGTGTCTGTTGGCTGTATGAATGTCTTCTTTTGAGAA
GCGTCTGTTTATATCTCACTTTTTGATGGGGTTGTTTGTT
GTTTTTTCTTGTAAATTTGTTTAAGTTCTTTGTAGATTCT
GAATATTAGCCCTTTGTCAGATGGGTAGATTGCAAAAATG
TTCTCCCATTCTGTAGGTTGCCTATTCCCTCTGATGATAG
TTTCTTCTGCTGTGCAGAAGCTCTTTAGTTTAATTAGATT
CCATTCATCTATTCTGGCTTTTGTTGCCTTTGCTTTTGGT
ATTTTAGTCATTAAGTCCTTGCCCATGCCTATGTCCTGGA
TGGTATTGCCTAGGTTTTCCTCTAGGGTTTTTATGGTTTT
ATGTCGAACATTTAAGTTTTTAATCCATTTTGAATTAATT
TTTGTATAAGGTATAAGGAAGGGATCCAGTTTCTGCTTTT
TACATATCACTAGTCAGTTTTCCCAGCATCATTTATTAAA
TAGGGAATCCTTTCCCCACTTCTTGATTTTGTCAGGTTTG
TCAAAGATCAGATGGTTGTAGATGTGTGGTATTATTTCTG
AGGCCTCTGTTATGCTCCATTGGTTTATATCTCTGTTTTG
GTACCGGTATCATGCTGTTTTGGATACTGTAGTCTTGTAG
TTTAGTTTGAAGTCAGGTAGCATGATGCCTCCAGCTTTGT
TCTTTTGGTTTAGGATTGTCTTGGCAATGCTGGCTCTTTT
TGGTTCCATATGAACTTTAAAGTAGTTTTTCCAATTCTGT
GAAGAAAGTCATTGGTAGTTTGATGGGGATGGCGTTGAAT
CTATACATTACCTTGGGCAGTATGGCCATTTTCACGATAT
TGATTCTTCCTATCCATGAGCATGGAATGTTCTTCCATTT
GTTTGTGTCCTCTTTTATTTCATTGAGCAGTGGTTTGTAG
TTCTCCTTGAAGAGGTCCTTCACATCCCTTGTAAGTTGGA
TTCCTAGGTATTTTATTCTCTTTGTGGCAATTGTGAATGG
GAGTTCACTCGTGATTTGGCTCTCTGTTTGTCTGTTATTG
GTGTATAGGAATGCTTGTGATTTTTGCACACTGATCTTGT
ATCCTGAGACTTTGCTTATGTTGCTTATCAGCTTAAGGAG
ATTTTGGGCTGAGATGATGGGGTTTCTAAATATACAATCA
TGTCATCTGCAAACAGGGGCAATTTGACTTCCTCTTTTCC
TAATTGAATACCCTTTATTTCTTTCTCTTGCCTGATTGCC
CTAGCCAGAACTTCCAATACTATGTTGAATAGGAGTGGTG
AGAGAGGGCATCCCTGTCTTGTGCCAGTTTTCAAAGGGAT
GCTTCCAGGTTTTGCCTATTCAGTATGATATTGGCTGTGG
GTTTGTCATAAATAGCTCTTATTATTTTGAGATACATTCC
ATCAATACCGAATTTATTGAGAGTTTTTAGCATGAAGGAC
TGTTGAATTTTGTCAAAGGCCATTTCTGCATTTATTGAGA
TAATCACGTGGTTTTTGTCATTGGTTCTGTTTATGTGATG
GATTACATTTATTGATTTGCATATGTTGAACCAGCTTTGC
ATCCCAAGAATGAAGCCAGTTTGATCATGGTGGATTAGCT
TTTTGTTGTGCTGTTGGATTTGGTTTGCCAGTATTTTATT
GAGGATTTTGCAACAATATTCATCAGGGATATTAGTCTAT
ATCTCTGTTTTGGTACCAGTACCATGCTGTTTTGGATACT
GTAGTCTTGTAGTTTAGTTTGAAGTCAGGTAGCATGATGC
CTCCAGCTTTGTTCTTTTGGTTTAGGATTGTCTCGGCAAT
GCTGGCTCTTTTTTGGTTCCATATGAACTTTAAAGTAGTT
TTTTCCAATTCTGTGAAGAAAGTCATTGGTAGCTTGATGG
GGATGGCATTGAATCTATAAATTACCTTGGGCAGTATGGC
CATTTTCACGACATTGATTCTTCCTATCCATGAGCATGGA
ATGTTCTTCCATTTGTTTGTGTCCTCTTTTATTTTGTTGA
GCAGTGGTTTGTAGTTCTGCTTGAAGAGCTCTTTCACATC
CCTTGTAAGTTGGATTCCTAGGTATTTTATTCTGTTTGTG
GCAACTGTGAATGGGAGTTCACTCATGATTTGGCTCTCTG
TTTGTCTGTTATTGGTGTATAGGAATGCTTGTGATTTTTG
CACATTGATTTTGTATCCTGAGACTTTGCTGAAGTTGCTT
ATCAGCTTAAGGAGATTTTGGGCTGAGATGATGGGGTTTC
TAAATATACAATCATGTCATCTGCAAACAGGGGCAATTTG
ACTTCCTCTTTTCCTAATTGAATACCCTTTATTTCTTTCT
CTTGCCTGATTGCCCTGGCCAGAACTTCCAACACTATGTT
GAATAGGAGTGGTGAGAGGGCATCCTGTCTTGTGCCAGTT
TTCAAAGGAATGCTTCCAGTTTTGCCCATTCAGTATGATA
TTGGCTGTGGGTTTGTCATAAATAGCTCTTATTATTTTGA
GATACATTCCATCAATACCTAGTTTATTGAGAGTTTTTAG
CATGAAGGGCTGTTGAATTTTGTCAAAGGCCTTTTCTGCA
TCTATTGAGATAATCATGTGGTTTTTGTCATTGGTTCTGT
TTATGTGATGGATTACATTTATTGATTTGCATATGTTGAA
CCAGCCTTGCATCCCAGGGATGAAGCCACTTGATCATGGT
GGATAAGCTTTTGTTGTGCTGTTGGATTTGGTTTGCCAGT
ATTTTATTGAGGATTTTGCAACAATATTCATCAGGGATAT
TAGTCTACAATTCTCTTTTTTTGTTATGTCTCTGCCTGGT
TTTGGTATCAGGATGATGCTGGCCTTATTAAAGGGTTTGG
GAGGATTCCCTCTTTTTCTATTGATTGAAATAGTTTCAGA
AGGAATGGTACCAGCTCCTCTTTGTACCTCTGGTAGAATT
TAGCTGTGAATCTGTCTGGTCCTGGACTTTTTTTGGTTGA
TAGGTGATTAATTATTACCTCAATTTCAGAACCTGTTATT
GGTCTATTCAGAGATTCAACTTCTTCCTAGTTTGGTCTTG
GAAGGGTGTATGTGTCCAGGAATTTGTCCATTTCTTCTAG
ATTTTCTAGTTTATTTGTGTAGAGTTGTTTGTAGCATTCT
GTGATAGTAGTTTGTATTTCTGTGGGATGGGCGGTGATAT
CCCCTCTATCATTTTTTATTGCATCTATTTGATTCTTCTC
TCTTTCTTCTTTAGTAGTCTTGCTAGCACTCTATCAGTTT
TGTTGATCTTTTCAAAAAACCAACTACTGATTCATTGATT
TTTTTGAAGGGTTTTTTTGTATCTCTGTATCCTTTAGACC
TGCACTGATCTTAGTTACTTCTTGCCTTCTGCTAGCTTTT
GAATGTGTTTGCTCTTGCTTCTCTAGTTCTTTTAATTGTG
ATGTTAGAGTGTCAATTTTAGAACTTTCCTGATTTTCTTG
TGGGCATTTAGTACTATAAATTTCCCTCTACACACTGCTT
TAAATGTGTCCCAGAGATTCTGGTACATTGTATCTTTGTT
GTCCTTGGTTTCAAAGAACATCTTTATTTCTATTTCATTT
TGTTATTTACCCAGTAGTTATTCAGGAGCAGGTTGTTAAG
TTTCCATGTAGTTGTGTGGTTTTGAATAAGTTTCTTAATC
CTGAGTTCTAATTTGATTGCACTGCAGTCTGAGAGACAGT
TTGCTGTAATTTCTATTCTTTTACATTTGCTGAGGAGTGC
TTTACTCCAATTATGCGGTCAATTTTAGAATAAGTGTGAT
GTGGTGCTGAGAAGAATGTATATTCTGTTGATTTGGCGTG
GAGAGTTCTGTAGATATCTGTTATGTCTGCTTGTTGCAAG
AGCTAAGTTCAAGTCCTGAATATCCTTGTTAACCTCTGTC
TCGTTGATCTGTCTAATGTTGACAGTGGGATGTTAAAACC
TCCCATTATTACTGTGTGGGAGTCTAAGTCTCTTTGTATG
TCTCTAAGGACTTGCTTTATGAATCTGGGTGCCCCTGTTT
TGGGTTCATATATATTTAGGATAGTTAGCTCTTCTTGTTG
AATTGATCCCTTTACCATTATATGATGGCCTTCTTTGTCT
ATTTTGATCTTTGTTGGTTTAAAGTCTGTTTCATCAGAGA
CTAGGATTGTAACCCCTGCCTTTTTTGCTTTCCATTTGCT
AGGTAGATCTTCCTCCATCCTTTATTTTGAGCCTATATGC
ATCTTTGCACATGAGATGGGTCTCCTGAATACAGCATATT
GACGGGTCTTGACTCTTGATCCAATTTGCCAGTCTGTGTC
TTTTAATTGGGGCATTTAGTTCATTTACATTTAAAGTCAA
TATTGTTACATGTGAATTTGATCCTGTCATTATGATGTTA
GCTGGTTATTTTGCCCATTAGTTGATGCAGTTTCTTCCTA
GCATCAATGGTCTTTACAATTCGACATGTTTTTGCAGTGG
CTGGTACCGGTTGATTCTTTCCATGTTTAGTGCTTCCTTC
AGGAGCTCTTGTAAGGCAGGCCTGGTGGTGACAAAATCTC
TCAGCATTTGCTTGTCTGTAAAGGATTTTATTTCTCCTTC
ACTTATGAAGCTTACTTTGGCTGGATATGAAATTCAAGGT
TGAAAATTCTTTTCTGTAAGAATGTTGAATATTGGCCCCC
ACTCTCTTCTGGCTTGTGGAGTTCCTGCCGAGAGATCTGC
TGTTATTCTGATGGGCTTCCTTTTGTGGGTAACCTGACCT
TTCTCTCTGCCTGCCCTTAACATTTTTTCCTTCATTTCAA
CTTTGGCGAATGTGACAATTACATGTCTTGGGGTCGCTGT
TCTTGAGGTGTATCTTTGTGGTGTTCTCTGTATTTCCTGA
ATTTGAATGCTGGCCTGCCTTGCTAGGTTGGGGAAGTTCT
CCTGGATAATATCCTGAAGAGTGTTTTCCAACTTGGTTCC
ATTCTCCCTGTCACTTCCAGGTACACCAATCAAACGTAGA
TTTGGTGTTTTCACATAGTCCCATACTTCTTGGAAGCTTC
ATTCTTTTTACTCTTTTTTCTCTAAATTTCTCTTCTTACT
TTATTTCATTAATTTAATCTTCAATCACTGATACCCTTTC
TTCCACTTGATCGAATCAGCTATTGAAGCTTGTGCATGCA
TCACGTAGTTCTTGTGCCATGGTTTTCAGCTCCATCAAGT
CATTTAAGGTCTTCTCTACTCTGTTTATTCTGGTTAGCCA
TTCATCTAATCTTTTTTTCAAGGCTTTTAGCTTCCTTGCG
ATGGGTTTGAACATCCTCCAGTTTGTTATTACTGACCTTC
TGAAGCCTACTTCTGTCAGCTTATCAAAGTCATTCTCCAT
CCAGCTTTGTTCCACTGCTAGCAAGGAGCTGTGATCCTTT
GGAGGAGAAGAGGTAGTCTGGTTTTTACAATTTTTAGCTT
TTCTGCTCTGGTTTCTCCCCATCTTTGTGTTTTTATCTAC
CTTTGGTCTTTGATGTTGGTGACCTACAAATGGGGTTTTG
GTGTAGATGTCCTCTTTTTTGATGTCGATGCTATTCCTTT
CTGTTTGTTAGTTTTCCTTCTAACATTCAGGACCCTCAGC
TGCAGGTCTGTTGGATTTTGCTGGAGGTCCACTCCAGACC
CTGTTTGCCTGGGTATCACCAGCATATGCTGTGGAACAGC
AAATATTGCAGAACAATGAATATTGCTGCCTGATCCTTCC
TCTGGAAGCTTCGTCCCAGAGAGGCACCCATCTGTATAAG
GTGTCAACTGGCCCCTACTGGGAGGTATCTCCCAGTTAGT
CTACATGGGGGTCAGGGACCCACTTGAGGAGGCAGTCTGT
CCATTCTCTGAGCTCAAACACCATGCTGAGAAAACCGGTG
CTCTCTTCAGAGCTGTCAGACAGGGACATTTAAGTCTACC
GAAGTTTCTTCTGCCTTTTGTTCAGCTATGCCCTGCCCCC
AGAGGTGGAGTCTGCAGAGGCAGCAGGCCTCACTGAGCTG
TGGTGGGCTCCACCCAGTTCAAGCTTCCCCAGCTGCTTTG
TTTACCTCTCAAGCCTCAGCAATGGTGGACGCCCCTCCCC
CTGCCAGGCTGCTGCCTCGCAGGTTGATCTCAGACTGCTG
CTCTAGAAGTGAACAAGGCTTTGTGGGGGTGGGACCCACT
GAGCCAGGCATGGGATATAGTCTCCTGGTGTGCCGTTTGC
TAAGACTGTTGGAAAGATGAAAAGCGCGGTATTTGGGTGG
GAGTGTCCTGTTTTTCCAGGTACCGTCTGTCACGGCTTCC
CTTGGCTAGGAAAGGGAAATCCCCTGACCCCTTACGCTTC
CCAGATGAGGCAATGCCCCACCCTGCTTTGACTTGCCTTC
TGTGGGCTTGTACCCACTGTCCAACCAGTCCCAGTGAGAT
GAACCAGGTACCTCAGTTGGAAATGCAGAAATCACCCATC
TTGTGTGTCAATTACTCTAGGAGCTGTAGACTGGAGCTGT
TACTATTCAGCCATCGTGGAATGGAATCCTGTTTTTTATT
TTATTAATAGCCACTCTAATATTATTTATTTTTATCTTAT
GCTTATTTTGGATTTAGTTAGTTTTTTTTCTAGCTTCTTA
AGATAGAATCTCAGGTCATTGATGCGAGATAGATCTCAGG
TCATTGATGTGAGATCAGGTCATTGACATGAGACTTTTCT
AATATATGCATTTAATTTCCCCTATTTACTTCTTTAGTGG
GAGGTCTTAAATATTTTGATCTGTTATGTTATTTTCATTC
AGTTCAAAATAATTTTTTTTTTTTTTTTTTTTTTGAGACG
GAGTCTTGCTCTGTCGCCCGGCCTGGAGTGCAGTGGCCGG
ATCTCAGCTCACTGCAGGCTCCGCCTCCCGGGTTTACGCC
ATTCTCCTGCCTCAGCCTCCCAAGTAGCTGGGACTACAGG
CGCCCGCCACCTCGCCCGGCTAGTTTTTTTTTGTATTTTT
TAGTAGAGACGGGGTTTCATAGTGTTAGCCAGGATGGTCT
CGATCTCCTGACCTCGTGATCCGCCTGTCTCGGCCTCCCA
AAGTGCTGGGATTACAGGCTTGAGCCACCGCACCCGGCCA
GTTCAAAATAATTTCTAATTTCCCTTTAGATTTATTCTTT
GTTCCATGGGTTATTTAGAAACTCATTTTTGTTTCCTGAT
ATTTGGGCATTTTCCAGATATCTTTCTGTTCTTGATTTTG
TATTTAATTGCAATGTGGTCAGAGAACATGAGAACATGGT
TTGTATGAATTTTTTCATTTCGAGTGTACTGAGACTTGCT
CTGTGAGCCAAGATGCCGTCTATCTTGGTAAATATTCCTC
ATGTACTTGAAGAGAATGTTTACTCTGATATTATCAGCAG
GAGTATTCTATACATACAAATTTGTTCAAGTTGGTTGATA
GTCAAGTCTTCTATATTCTTACTGGTTTTTATGTTTTTGT
TGTTGTTGTTTTGTGTTTTTTTTTGAGACAGAATCTCACT
CTGTCACTCAGGCTGGAGTGCAGTGGTGGAATCTTGGGTC
ACTGCAACCTCTGTCTCCTGGGTTCAGGTGATTCTCCTGC
CTCAGCCTCCCAGGTAGCTGGGACTACAAGCCCACACCAC
CATGCCTGGCTGATTTGTTTGTATTTTTAGTAGAGACGGG
ATTTCACCATGTTGGCCAGGCTGTTCTTGAGTTCCTGACC
TCAAGTGATCCACCCACCATGGCCTCCCAAAGTGCTGGGA
TTAGAGGCATGAGCCACCACGCCTGGCCTATGTATTCATA
TTCTATCAATTTTTGAGAGAAAGTATTAGAAGCTATTGCT
ACAATTATGGACTTGTCTTTCTCCTTGAAGTTTGGTTAAT
TTTTGTTTTATGTATTTGAATTTGTTATAAGATTCATAAT
TAAAATTGTTGAACTGACCCTTTTGTTGTGTTTAAATGAT
CTTTTTATTGTTGACTGTATGTATGTCTTCCTTTTAAAAG
TGTCTCTTCATGTTGTTTTCCCACGTTTTAAAAATTTCAA
TAGGTTTCTGGGGAAGAGGTGTTTATTTATATGAAGAAGT
TCTTTAGTGGTGATTTCTGAGATTTGGGTGCACCCATCAC
CTGAGCAGTGTACACTGTACCCAATTTGTAGTCTTTTATC
CCTCACCCCCATCCCACCCTTTCCCAAGTCCCCAAAGTCC
ATTGTATCATTCTTATGCCTTTGCGTCCTCGTAGCTTAGC
TCCCACTTATGAATGAGAAACATGTGATCTTTGGTTTTCC
ATTCCTGAGTTACTTCACTTAGAATAATGATCTCCAATTC
CACCCAGGTTGCTGCGTATGCCATTGTTTTGTTTCTTTTT
ATGCCTGACTAGTATTCCATGATGTGTGTGTATATATATA
AATATATGTGTGTGTGTGTAAATATGTTTGTGTGTATATA
TGCCTATATATACACACACATATATATACACACACACACA
GATATATATGTATATATATACACACATTTACTTTATCTAC
TCATTGCTTGATGGTCATTAGGACTGGTTGCATATTTGTG
CAATTGTGAATTGTGCTGCTATAAACATGCATGTGCAGGT
ATCTTTTTTGTATAATGACTGAGCTCAGATTCTCCTTGGG
CAAGGCTTGCTGCAGCTGCTATGGCGGATAGGGCTGTGGT
ACCCAGACCAGTGGTGTTATGTTATGGGGAATTATGGTTG
TGTCTGCTATGTCACACAGGTCACCAGAGAAGTGGGGAAA
AGCCAGCAGCCACAGGCTTCACCTAGCTCCCATGCAGCCT
GCCGTGTGAAAGGCCCATCTCACTCCCACTGTGCACCCGC
AACAGCACCAAGTTTATTTCCAGGCAGCGGATAAGCAGGG
CTGAGAACTTGCCCCGGGCTACAAGCCTCCCAGCTGAGAA
ACCAAGCAGACTCACAGTTTCTTGGCTATCCTATGGAGCC
TGCCGCAGCAGTTCACCTCCTTCAAAGGGTCTGTGGATTT
CCTCGGTTTTCCTAGTATGTTCCTGTGGTAGTTTTTGGAG
TAAAAGTTCACAATGTGAGTCTTTCCATGCTGCTCTGTCC
ATCTGAGTGGGAGCTGCAAGTTAGTCCTGTCTCCTATCTG
CCATTCCCCCCCCGCCCACCCTTTTCCCACTTTTGAATGT
TTTTTTTTCTTGTAAATTTAAGTTCCTTATAGGTGGTGGG
TATTCGACCTTTGTCAGATGCGTAGTTTACAACATTTTTT
CTCCCATTCTGTAGGTTGTTTGTTCACTCTGTTGCTAGTT
TCCTATGCTGTGCAGAAGCTCTTTAGTTTAATTAGATCCC
ATATGTCCATTTTTCCTTTGGTTGCAATTGCTTTGGTGTC
TTTGTCATGAAATCTTTGTCCATTGTTATGTCTAGGTATT
GCCTAGATTGTCTTTGAGGGCATTTATAGTTGTGGGTTTT
ACTTTTAAGTCTTAATGCATCTTGAATTAATTTTTGTATA
TGGTGTAGGGAAGGGGTCCAGTTTCAGTCTTCTACATAAG
GCTAGCCAGTTATCCCAGCACCATTTATTTAATAGGGATT
TTTTTTCCCATTGCTTGTTTTTGTCAGGTTTGTTGAAGAT
CAGATAGTTGTAGGTGTGCAGCCTTATTTCTGGGTTCTCC
ATTCTGTTCCACTGGTCTATGGGTCTGTTTTGTACCAGTA
CTATGCTGTTTTGGTTACTGTAGCACTGTAGTATAGTTTG
AAGTTAGGTAACACGATGCCTCTAGCTTTTTCTTTTTGCT
TAGGATTTCCTTGGCTATTTGGGCTCTTTTGTGGTTCCAC
GTACATTTTAAAATAGTTTTTTTTTTTTAGTTCTGTGAAG
AATGTCAATGGTAGTTTAATAGGAATAGCTAACAATCATA
TGAAGAAAAACTTCATGTGATTGTAAGAATGGCTATTACT
AAAAAGTCAAAAAATAACAGATGCCAGTGAGGTTGCAGAG
AAGAAGGAATGGTGTACCCTGTTAGTGGGAGTGTAAATTA
ATTCAACCATTGCTGAAGACAGTGTGGTGATTCCTGAAAT
ATTTAAAAACAAATTCCATTCTACCCAGTAATCCCATTAC
TGGTTATATATCCAAAGGAATATAAATTATTCTGTTATAA
AGACACACGCACGTATATGTTCATTACAGCACTATTGACA
ATGGCAAAGACATGGAACCAACCTACATACCCATCAATGG
TAGATGGGATAGAGAAAATATGGTACATATATACCATGGA
ATACTAGGCTGCCAGAAAGAACAAGATCATGTCCTTTTTA
GCAACATGGATGGAGCTGAAGGCCATTATTCTAAGCATAC
TAATGCAGGAACAGAAAACCAAATACCACGTTTTCACTTT
AAGTGGAAGCTAAATGATGAGAACACATAGACGCATAGAA
TGGAACAACAAACACATGGACACATAGAGTGGAACAACAG
ACACTGGGCCTGAGGGTGGAGTGTGGAAGAAGGGAGAGGA
TCAGAAAACATATGTAATGGATGTTGGGCTTAATACCTGG
GTGATGAAATAATATGTACAACAAACCCCCATGACACAAG
TTTACCTAAGAAACTTGCACATGTACCCCTGAACTTAAAA
TTTAAATTTAAAAAGTTATCTTCTTTATCTCTGTTAATAT
TCTTGTTATGATACTAAAACAATCCCTCCAACCTTCTTGT
ATTTGTTTGTTTCTTTTCCATAGATTACTGGGGTACAGGT
GGTGTTTGATTACATGAATAAGTTATTTAGTGGTGGTTTG
TGAGATTTTGGTGCATCCATCATCCAAGCAGTATACACTG
CACCCTATTTGTAGTCTTTTATCCCTCACCCCCTCCTACT
ATTTCCCCCAAGTCTCCAAAGTCCATTGTATCATTCTTCT
GCCTTTGCCTGCCCATAGCTTAGCTCCCACATGTCAGTGA
GAAGATATGATGTTTGGTTTTCCATTCCTAAGGTACTTCA
CTTAGAATAATAATCTCCAGTCTCATTCAAGTCACTGTGA
ATGCTGTTAATTCATTTCTTTTTATGGCAGATTTTAGTAT
TCCATCATATATATTATATACTACAGTTTCTTTATCCACT
CATTGATTGCTTGGGCATTTGGGTTGGTTCCACAATTTTG
CAGTTGTGAATTGTGCTGCTATAAACATGCATGTGCAAGT
ATCTTTTTTGTATAATGACTTCTTTTCCTCTGAACAGATA
CCCAGTAGTGGGATTGCTGGATCAAATGGTAGTTCTACTT
TTAACTCTTTAAGGAATCTCCACGCTGTTTTCTGTAGCGG
TTGTACTAGATTACATTCATACCAGCAGTGTGGAAGTGTT
CCTTGATCACCACATTCATGCCAACATCTACCGTTTTTTG
ATTTTTTTGATTTTGGCCATTCTTGCAGGAGTAAGGTGGT
ATTGCAATGTGGTTTTGATTTGCATTTCCCTGATTATTAG
TGATGTTGAGCATTTTTTCATATGTTTGTTGACCATTTGT
ATGTCTTCTTTTGAGACTTGTCTATTCATGTCCTTAGTCC
ACTTTTCAGTGGGATTGTTCGTTTTTTGTTACTAATTTGA
GTTTGTTATAGATTCTGGATATTAGTCCTTTGTCAGATGT
ATAGATTGTGAAGATTTTCTCCCACTCTGTGGGTTGTCTG
TTTACTCTGCTGGCTGTTCCTTTTGCTATGCAAAAGCTCT
TTAGTTTAATTAAGTCCCAGCTATTTATCTTTGTTTGTGT
TGCATTTGCTTTTGGGTTCTTGGTCATGAAATCTTTGCCT
AAGCCAATGCCTAGAAGTGTTTTTCCAATGTTAAGTTCTA
GAATTTTTATAGTTTCAGGTCTTAGATTTAAGTCCTTGAT
CCATCTTGAGTTGATTTTTGTATAAGGTGAGAGATGAGGA
TTCAGCTTCATTCTCCTACATGTGGCTAGCCAGTTATCCC
AGCACCATTTGTTAAAAAGGGTGTCCTTTCTCCACCTTAT
GTTTTTGTTTGCTTTGTCAAAAATCAGTTGGCTGTAAGTA
TTTGCCTTTATTTCTGGGTTCTCTATTCTGTTCCATTGGT
CTATATGCCTATTTTTATACCAGGGCTATGCTGTTTTGGT
GACTATGGCCTTATAGTATAGTTTGAAATCAGGTGGTATG
ATGCCTTCAGATTTGTTCTTTTTGCTTAGTCTTGCTTTGG
CGATGTGAGCTCTTTTTTGGTTCCATATGAATTTTAGAAT
TGTTTTTTCCAATTCTGTAAAGAATGATAGTGGTATTTTG
ATGGGGATTGGGGTGAATTTGTAGATTGCTTTTGGCAGTA
TGGTCATTTTCACAATATTAATTCTACCCATCCATGAGCA
TGGAATGTATTTCCATTTATTTCCGTCATCTATGATTTCC
TTCAACAACGTTTTGTAGTTTTCCTTGTAGAGGTCTTTCA
CCTCCTTGGTTAGGTATATTCCTAGGTATTTCATTATTTT
TGAAACTATTGTGAAAGGGGTTGAGTTCTTAATTTGATTC
TCTGCTTGGCCACTGATGGCAGATAGAAGAGCTACTGACT
TGTGTACATTGATCTTGTATCCAGAAACTTTGCTGAATTC
ATGTATCAGTTCTAGGTTCTCAGAGGGAATGCTTTCAACT
TTTCCCCATTCAGTATTATGTTGGCTGTCGGCTTGTCACA
GATGGCTTTTATTTCATTGAGGTATGTCCCTTGTATGCTG
ATTTTGCCGAGAGTTTTAATCATAAAAGGATGCTGGATTT
TGTGGAATGCTTTTTTCTGCATCTATTGATATACTCATGC
GTTTTTTTGTTTTTAATTCTGTTTATGTGGTATATCACAT
TGATTGATTCACATATGTTAAACCATTCCTGCATCCCTGG
TATGAAACTCACTTGATCATGGTGGATTATCTTTTTGATA
TGCTGTTGGATTCAGTTAGCTAGTATTTTGTTAAGGATTT
CTGCATCTATGTTCATCAGAGATATAGGTCTGCAGTTTTC
TTTTTTGGTTATGTTCTTTCCTGTTTTGGGTATTAGGGTG
ATGCTGGCTTCATAGAATGGATTAGGGAGGGTTCCCTTTT
TCTCTACCTTGTGGAATAGTGTCAAAAGATTGGAACCAAT
TATTCTTTGAATGTCTGGTAGAATTCTGCTGTGAATCTAT
CTGGACCTGGACTTTTATTTGTTGGTAATTTTGAAATTAC
CATTTCAATCTCACTGCTTGTTATTGGTCTGCTCAGAGTA
TCTATTTCTTCCTGATTTAAGCCAGGAGGGTTGTATATTT
CCAGGAATTTATTCATCTTCTCTAGGTTTTCTAGTTTATG
CATGTAAAGGTGTTCATAGTAGCCTTGAATGATCTTTTGT
AATTCTGTGGTATCAGTTGTGATATCTCCCATTTTGTTTC
TAATTGAGCTTATTTGGATCTTCTCTCTTCTTTTCTTGGC
TAATCTCACTAATGGTCTATCATTTTTTTTTTTTATCTTT
TCAAATAGCAAGCTTTTTGTTTCATTTATATTTTGTATTT
TTTTCTTTCAATTTTATTTAGTTCTGCTCTGATCTTTGTT
ATTTCCTTTCTTCTGCTGGGTTTTGGTTTGGTTTATTCTT
GTTTCTCTAGTTCCTTGAGCTGTGACCTTAGAATGTTAGT
TTGTGCTTTTTCAGCCTTTTTGATGTAGGTGTTTATGGCT
ATGAACTTTCCTCTTAGCACCATCTTTGCTGTATCCCAGA
GGTTTTGATACGTTGTCTCATTATTGTCATTCAGTTTGAA
GAATTTTTAAATTTCCACCTTGATTTCATTTTTGGCCCAA
TGATCATTCAGGAGCAGATTATTTAATTTGCATGTATTTG
CATGGTATTGAGGGTTCCTTTTGGAGTTGATTTCCAGTTT
TATTCCACTGTCATCTAAGCGTGCTTGATATAATTTCAGG
TTTCTTAAATTAATTGAGACTTGTGGCCTATCCTATGGTC
TGTCTTGGAGAAAGTTCCATGTGCTGTTGATTAGAATGTG
CGTTCTGTGGTTTCTGGATGAAATGTTCTGTAGATACCTG
TTAAGTTCATTTGTTCCAAGTGTAGTTTAAGTCCATTGTT
TCTTTGTTGACTTTCTGTCTTGATGACCTGTCTACTGCTG
TCAGTGGAGTATTGATATTCCCTACTTGTGTAACTCTCTG
TCTCATTTCTTAGGTCTATTAGTAATTGTTTTATAAATTT
GAGAGCTCCAGTGTTATGTGTATATATGTTTAAGATTGTG
ATATTTTCCTGTTGAACAAGGCCTTTTATCATTATATAAT
GTCCCTCTTTGTCTTTTTTAATTGCTGTTGCATTAAAGTT
TGTTTGTCTGATATAAGAATAGCTACCCCTGCTTGCTTGT
GGTGTCCATTTGCATGAAATGCCTTTTTCCACCCCATTAA
GTTTATGTGAGTCCTTATGTGTCAGATAAGTCTCCTGAAG
ACAGCAGATAGTTGGTTGTTGAGTTCTTATCCATTCTGCC
ATTCTGTGTCTTTTAAGTGGAGCATTTAGGCCATTTACAT
TCAATGTTAGTATTGAGATCTGAGGTTCCATTCCAATCAT
CATGCTATTTTTGCCTGTCTACCTTGATATTTTTGTTTTT
TGTTTTTGCTTTTTAAATTGTACTTTTGTTTAATAGGTCC
TGTGTGCTTTATGCTTTAAAGATGTTCTGTTTTGATGTCT
TTCCAGGATTTGTTTCATGATTTAGAGCTCCTTTTAGCAA
TTTTTGTAGTGGTGGCTACAAGAATTCTCTCAGCATTTGT
TTGTCTGGAAAAGACTGTATCTTTCCTTCATGTATGATGC
TTAGTTTTGCTGGATACAAAATTCTTGGCTGATAATTCTT
TTGTTTGAGTAGGCTGAAGATAGGGCCCCAATCCCTTTTA
GCTTGTAGGGTTTCTGCTGAGAAATCTGCTGTTAATCTGA
TAGGTTTTCCTTTATGGGTTACCTGGTGCTTTTGTCTCAC
AGCTCTTAAGATTCTTTTCTTCCTCTTAACTTTAGATAAC
CTGATGGCAATGTGCCTAGGTGATGATCTTTTGTGATGAA
TTTCTCAGGTGATCTTTGTGTTTCTTGTATTTGGGTGTCT
AGATCTCTAGCAAGGCTGGTGAAGTTTTCCTCAATTATTC
CCCCAAATACATTTTCCAAGCTTTTAGATATTACTTCTTC
CTCAGGAACACTGATTATTCTTAAGTTTGGTGGTTTAACA
TAATCCCAGACTTGGAGGCTTTGTCCACATTTTCTTATTC
TTTTTTCTTTGTCTTCATTGGATTGGGTCAATTTGAAGAC
CTTGTCTTCAAACTCTGAATTTCTTTCTTCTACTTGTTCA
ATTCTATTGCTGAGACTTTTGAGGGCATTTTGCATTTCTA
TAAGTGTGTCCAATGTTTCCTGAAGTTTTGATTGTTTTTT
CTTTATGCTGTCTATTTCCTTGACTATTTCTCCCTTCACT
TCTTGTATCATTTTTTGGATTTCCTTGCATTGGGTTTGCT
TTTCTCTGGTATTTCCCTGATTAGCTTAATAACCTCCTCA
ATTCTTTTTCAGGTAAATCAGGGATTTCTTTTGATTTGGA
TCCATTGCTGGTGAGCTAGTGTGATTGGGGTTGGGGGGGA
TGTTAAAGAGCCTTGTTTTGTCACATTACCGGAGTTTGTT
TTCTAGTTCCTTCTCATTTGGATAGTCTCTGTCTGAGAGA
AGGTCATGGCTGAAGTCTGTTCGGATTCTTTTGTCCTATG
GGTGTTCCCTTGATGCAGTACTCTCCCCCTTTTTCTATGG
ATGTGGCTTCTTGAGAGTCAAGCTGCAGTGATTGTTATCT
CTCTTCTGTTATCTCTCTAGCCAACCACCAAGTCTACCAG
GCTCTGAGCTTGTACTGGGAGTTATCTGCACAAAATCCTG
TGATGTGAACTATCTATGGGTCTCTCAGCCGTAGATATCG
GCACCTGTTCCAGTGGAGGTGGCAGGAAGGTGAAATGGAC
TTGGTGAGCATTCTTAGCTTTGGTGGTTTAATGTTCTATT
TTTGTGCTGGTTGGCCTCCTACCAAAATGTGACACTTTCC
AGAGAGCATCAGCTGTACTAGTATGGAGTGGAGCTGGTGG
TGGGCGGGTCCCTAGAACTCCCAAGAGTATTGCCTTTTGT
CTTCAGCTACTAGGTGAGTAGGGAAGGACTATCAGGTGAG
GGCAGGGATAGGTGTGTCTGAGCTCAAACTCTTTTGGGTG
GTGCTTGCTGTGGCTGCTGTGGGGGTGGGGTGAGGTTCCC
AGGTCAATGGAGTTGTGTACCTAGGAGGATTATGGCTGCC
TCTGCTGAGTCATGCAGGTTGTCGGAAAAGTGGGGAAAGC
CAGCAATCACAGCCATCACCCAGCTCCCATGTAATCCAAG
GGCTGGTCCCACTCCCACTGGGTGCCCCCAACAGCATCAA
GTCTGTTTCTAGCAGTGGGCAAGTAGGGCTTGAGAACTTG
CCCCAGGCTGCCTACCTCTCAGCTGCAAAAGAAAAGGGCT
TTGATTCTTCCCCACTGTGGAGTCTGCCTGTTGGATTCAT
GCCTCCCGAGTTCTGGCCAGGAGGTTTCTTGCCTGGTTCA
AATTGTTACAAAGTTCAGCTGGAGACTTCCTCCTCCCTGT
GGCATTTTCCCATGCCTCTGGCCCCTCCCAAGGATTCCTG
TGGTGCCAGGCAGGAATGGCCTGCTTGGGACCCAGCGAGC
TCCCAGGGCCTTTCCCACTGCTGCCTCTGCCACTGTATTT
TGCTCAGCTCTAAATTGACTCAGCTCCAGGTAAGATCAGA
AACTTCTCCCACAGACTAGATCTTCGGTTTCCCTAGTTGG
GGTGTGTGCTCGAGAGTGGAGGATCTCCCTTTCCCACTTT
TGCAGTTTGGGCACTCACAGTATTTGGGGTGTCTCCCAGG
TCATTTAGGAGCAATCTACTTCCTTCAGAGGGTCTGTGGG
TCCTCTTAGGAGTCCTGGTTTGTTCTTGCAGTTGTTCAGG
AGCTAAAATTCACAGTGTGAACCTCCACATGCTGCTCTGT
CTGAGTCAGAGCTGCAATCTCGTCCTACCTCCCATCTGCC
ATGATGATAGGCCAAATCCCTCTAACCTTCTTTAGATTAG
TGTGAACGTGGTAAATTTTTTTCCATCATTTTACTCTCAA
GCTATTTGTGTCCTCATATTTGAAGTATATTCCTTGTAGT
CAGCATACAGTTGGGTCTTACTTTTTATCCAGTGTCATAA
TCTCTGCCTTCTAGTTAGGCACTTTGACCACTTATATTTA
ACGTGATTATTAAGATGGTTAGGTTTAGGTCTATTATATT
ATTTGTTTTCTATTTGTTCCTATGCATCCCCTTCCCCAAC
TTTTCCCCTATATTTGCCACCTTTTGGAATACTTGAATAG
ATTTTATGATTTCATTTTATCTAAGTTTTTGGATTATTAG
CTATACTTCTTTGTTATTTTAGTATTTGTTTTAGGGTAAA
TAGTATACTTCTTTAACTTATTTGAGTCTACCTTCACTTC
ATATAGTAGAAGAAATTTGCAATAGTATATTACTTCCTCC
TGTACTTTATGCTATTTTAGTCATCTATTTACTTTTACAG
ATGTTTAAAACTGTAATAAACTAAATACCACAATGTATCA
TTTATGTCTAAGCAGTTAATTACTGTTAAAAGTGACTTAA
ATAATAAGAATATATGTCTGTTTACCCATGTAGTTACAAT
TTCCATTGTTCTTAATTCTTTTTACAGATCTATATTTCCA
TCTGGTATTACTTTCCTTCTGCCTGAAAGACATCTTTTAA
CATTTATTATAGTGCAAATCTGCTGTAAAAAAAGTCAACA
TTCTTTTACTGTGAAAAAGTATTTAGCCTTAATTTTGAAA
GATATTTTCACTGATTATAAAATTCTAGTTTGACAGTTGT
TTTCTTTTAGTATTTTGAAGTGTGACACCACCATCTTCTC
AACTTGCATTGTTTCCAATGGGATGTCTATTTTTGTGCTG
GTTGGCCTCCTACCAAAATGTGACACTTTCCAGAGAGCAT
CAGCTGTACTAGTATGGAGTGGAGCTGGTGGTGGGCGGGT
CCCTAGAACTCCCAAGAGTATTGCCTTTTGTCTTCAGCTA
CTAGGTGAGTAGGGAAGGACTATCAGGTGAGGGCAGGGAT
AGGTGTGTCTGAGCTCAAACTCTTTTTGGGTGGTGCTTGC
TGTGGCTGCTGTGGGGGGTGGGGGTGAGGTTCCCAGGCCA
ATACAGTTGTGTACCTAGGAGGATTGTGACTGCCTCTGCT
GAGTCATGCAGGTTGTCGGAAAAGTGGGGGAAAGCCAGCA
ATCACAGCCATCACCCAGCTCCCATGTAATCCGAAGGGCT
GGTCCCACTCCCACTGGGTGCCCCCCAACAGCATCAAGTC
TGTTTCTAGCAGTGGGCAAGTAGGGCTTGAGAACTTGCCC
CAGGCTGCCTACCTCTCAGCTGCAAAAGAAAAGGGCTTTG
ATTCTTCCCCCACTGATGGAGTCTGCCTGTTGGATTCATG
CCCTCCCCGGAGTTCTGGCCAGGAGGTTTCTTGCCTGGTT
CAAATTGTTACAAAGTTCAGCTGGAGACTTCCTCCTCCCT
GTGGCATTTTTCCCATGCCTCTGGCCCCCTCCCAGAGGAT
TCCTGTGGTGCCAGGAAGGAATGGCCTGCTTGGGTACCCT
GCGAGAGTTCCCAGGGCCTTTCCCACTGCTGCCTCTGCCA
CTGTATTTTGCTCAGCTGTCAAAGTTGACTCAGCTCCAGG
TAAGATCAGAAACTTCTCCCACAGACTAGATCTTCGGTTT
CCCTAGTTGGGGTGTGTGCTCGAGAGTGGAGGATCTCCCT
TTCCCACTTTTGCAGTTTGGGCACTCACAGTATTTGGGGT
GTCTCCCAGGTCATTTAGGAGCAATCTACTTCCTTCAGAG
GGTCTGTGGGTCCTCTTAGGAGTCCTGGTTTGTTCTTGCA
GTTGTTCAGGAGCTAAAATTCACAGTGTGAACCTCCACAT
GCTGCTCTGTCTGAGTCAGAGCTGCAATCTCGTCCTACCT
CCCATCTGCCATGATGATAGGCCAAATCCCTCTAACCTTC
TTTAGATTAGTGTGAACGTGGTAAATTTTTTTCCATCATT
TTACTCTCAAGCTATTTGTGTCCTCATATTTGAAGTATAT
TCCTTGTAGTCAGCATACAGTTGGGTCTTACTTTTTATCC
AGTGTCATAATCTCTGCCTTCTAGTTAGGGCACTTTGACC
ACTTATATTTAACGTGATTATTAAGATGGTTAGGTTTAGG
TCTATTATATTATTTGTTTTCTATTTGTTCCCTATGCATC
CCCCTTCCCCCAACTTTTCCCCCTATATTTGCCACCTTTT
GGAATACTTGAATAGATTTTATGATTTCATTTTATCTAAG
TTTTTGGATTATTAGCTATACTTCTTTGTTATTTTAGTAT
TTGTTTTAGGGTAAATAGTATACTTCTTTAACTTATTTGA
GTCTACCTTCACTTCATATATAGTAGAAGAAATTTGCAAT
AGTATATTACTTCCCTCCTGTACTTTATGCTATTTTAGTC
ATCTATTTTACTTTTACAGATGTTTAAAACTGTAATAAAC
TAAATACCACAATGTATCATTTATGTCTAAGCAGTTAATT
ACTGTTAAAAGTGACTTAAATAATAAGAATATATGTCTGT
TTACCCATGTAGTTACAATTTCCATTGTTCTTAATTCTTT
TTTACAGATCTATATTTCCATCTGGTATTACTTTCCTTCT
GCCTGAAAGACATCTTTTAACATTTATTATAGTGCAAATC
TGCTGTAAAAAAAAAAGTCAACATTCTTTTACTGTGAAAA
AGTATTTAGCCTTAATTTTTGAAAGATATTTTCACTGATT
ATAAAATTCTAGTTTGACAGTTGTTTTCTTTTAGTATTTT
GAAGTGTGACACCACCATCTTCTCAACTTGCATTGTTTCC
AATGGGATGTCTGTTTTCTTTTTTATCTTTGTTCCTCAGC
CATTAATGTCTTTTATTCCTCTGGTTGCCTTTAGGATTCT
GTATCATTGGTTTTGAGCAGGTTTATTATTTAATGTGGTA
TAATTTTCTTTATTTTTTTGTGCTTGGGTGTTTTGAGTTC
CTTGGATCTGTGTCTTATTGTATTCATCAAATTTGGGAAT
ATTTCAGTCCTTTTGTTCTGTAAGTATTTATTATAACTTT
TTTTCTCACCATTCATTCTCATTATCTCTCTCTCTCTGTC
TGTCTATCTGTCTGTCTCTGTCTCTATCTCTCTCTCTGGG
TGTTCTAGTTTTAAAAATATTAAGCTGCTTGAAGGTATCC
CATAGCGCACTGCTGCATTATGTTTAATTCTTTTTTTCCT
GTATGTTTCATTTTGAATAGTTTTTGTTCCTATGCATCCC
CTTCCCCAACTTTTCCCCTATATTTGCCACCTTTTGGAAT
ACTTGAATAGATTTTATGATTTCATTTTATCTAAGTTTTT
GGATTATTAGCTATACTTCTTTGTTATTTTAGTATTTGTT
TTAGGTAAATAGTATACTTCTTAACTTATTTGAGTCTACC
TTCACTTCATATATAGTAGAAGAAATTTGCAATAGTATAT
TACTTCCTCCTGTACTTTTATGCTATTTTAGTCATCTATT
TTACTTTTACAGATGTTTAAAACTGTAATAAACTAAATAC
CACAATGTATCATTTATGTCTAAGCAGTTAATTACTGTTA
AAAGTGACTTAAATAATAAGAATATATGTCTGTTTACCCA
TGTAGTTACAATTTCCATTGTTCTTAATTCTTTTTACAGA
TCTATATTTCCATCTGGTATTACTTTCCTTCTGCCTGAAA
GACATCTTTTAACATTTATTATAGTGCAAATGCTGTAAAA
AAGTCAACATTCTTTTACTGTGAAAAAGTATTTAGCCTTA
ATTTTGAAAGATATTTTCACTGATTATAAAATTTAGTTTG
ACAGTTGTTTTCTTTTAGTATTTTGAAGTGTGACACCACC
ATCTTCTCAACTTGCATTGTTTCCAATGGGATGTCTGTTT
TCTTTTTATCTTTGTTCCTCAGCCATTAATGTCTTTTATT
CCTCTGGTTGCCTTTAGGATTCTGTATCATTGGTTTTGAG
CAGGTTTATTATTTAATGTGGTATAATTCTTTTATTTTTT
TGTGCCTGGGTGTTTTGAGTTCCTTGGATCTGTGTCTTAT
TGTATTCATCAAATTTGGGAATATTTCAGTCCTTTTGTTC
TGTAAGTATTTATTATAACTTTTTTTCTCACCATTCATTC
TCATTATCTCTCTCTCTCTGTCTGTCTATCTGTCTGTCTC
TGTCTCTATCTCTCTCTCTGGGTGTTCTAGTTTTAAAAAT
ATTAAGCTGCTTGAAGGTATCCCATAGCGCACTGCTGCAT
TATGTTTAATTCTTTTTTTTCCTGTATGTTTCATTTTGAA
TAGTTTTTGTTGCTCTGTCTTTATAGTTTACTAATCTTTT
CTATTGCCATCTCTAATCTGCTATTTCTAACCAGTGTGTT
TTTATGTCAAACATTGTCATTTTTTTTTTTTTTTTTTTTT
ATTATTATACTTTAAGTTCTAGGGTACATGTGCATAACGT
GCAGGTTTGTTACATATGTATACTTGTGCAATGTTGGTGT
GCTGCATCCATCAATTCGTCAGCACCCATCAATTCATCAT
TTATATCAGGTATAACTCCCCAATGCAATCCCTCCCCCCC
CCTCCCCATGATAAGCCCAGTGTGTGATGTTCCCTTCCCG
AGTCCAAGTGATCTCATTGTTCAGTTCCCACCTATGAGTG
AGAACATGCGGTGTTTGGTTTTCTTCTTGTGATAGTTTGC
TAAGAATGATGGTTTCCAGCTGCATCCATGTCCCTACAAA
GGACGCAAACTCATCCTTTTTATGGCTGCATAGTATTCCA
TGGTGTATATGTGCCACATTTTCTTAATCCAGTCTGTCAC
AGATGGACATTTGGGTTGATTCCAAGTCTTTGCTATTGTG
AATAGTGCCACAATAAACATACGTGTGCATGTGTCTTTGT
AGTAGAATAATTTATAATCCTTTGGGTATATACCCAGTAG
TGGGATGGCTCATATGGTACATCTAGTTCTAGATCCTTGA
GGAATCGCCATACTGTTTTCCATAATGGTTGAACTAGTTT
ACAATCCCACCAACAGTGTAAAAGTGTTCCTATTTCTCCA
CATCCTCTCAACACTTGTTGTTTCCTGATTTTTAATGATG
GCCATTCTAACTGGTGTGAGATGGTATCTCATTGTGGTTT
TGATTTGCATTTCTCTGATGGCGAGTGATGATGAGCATTT
TTTCATGTGTCTGTTGGCTGTATGAATGTCTTCTTTGAGA
AATGTCTGTTCATATCCTTTGCCCACTTTTTGATGGGGTT
GTTTGTTTTTTCTTGTATATTTGTTTGAGTTCTTTGTAGA
TTCTGGATATTAGCCCTTTGTCAGATGAGTAGATTGCAAA
AATTTTCTCCCATTCTGTAGGTTGCCTGTTCACTCTGATG
GTAGTTTCTTTTGCTGTGCAGAAGCTCTTAGTTTAATGAG
ATCCCATTTGTCAATTTTGGCTTTTGCTGCCGTTGCTTTT
GGTGTTTTAGACATGAAGTCCTTGCCCATGCCTATGTCCT
GAATGGTACTACCTAGATTTTCTTCTAGGGTTTTTATGGT
ATTAGGTCTAACATTTAAGTCTCTAATCCATCTTGAATTA
ATCTTCGTATAAGGAGTAAGGAAAGGATCCAGTTTCAGCT
TTCTACTTATGGCTAGCCAATTTTCCCAGCACCATTTATT
AAATAGGGAATCCTTTCCCATTTCTTGTTTCTCTCAGGTT
TATCAAAGATCAGACGGCTGTAGATGTGTGGTATTATTTC
TGAGGACTCTGTTCTGTTCCATTGGTCTATAGCTCTGTTT
TGGTACCAGTACCATGCTGTTTTGGTTACTGTAGCCTTGT
AGTATAGTTTGAAGTCAGGTAGCGTGACGCCCAGCTTTGT
CCTTTTGACTTAGGATTGTCTTGGCAATGCGGGCTCTTTT
TGGTTCCATATGAACTTTAAAGCAGTTTTTTCCAATTCTG
TGAAGAAACTCATTGGTAGCTTGATGGGGATGGCATTGAA
TCTATAGATAACCTTGGGCAGTATGGCCATTTTCACGATA
TTGATTCTTCCTATCCATGAGCATGGTATGTTCTTCCATT
TGTTAGTGTCCTCTTTGATTTCACTGAGCAGTGGTTTGTA
GTTCTCCTTGAAGAGGTCCTTTACATCCCTTGTAAGTTGG
ATTCCTAGGTATTTTATTCTCTTTGAAGCAATTGTGAATG
GAAGTTCATTCCTGATTTGGCTCTCTGCTTGTCTGTTACT
GGTGTATAAGAATGCTTGTGATTTTTGCACATTAATTTTG
TATCCTGAGACTTTGCTGAAGTTGCTTATCAGCTTAAGGA
GATTTTGGGCTGAGACAATGGGGTTTTCTAAATATACAAT
CATGTCATCTGCAAACAGGGACAATTTGACTTCTTCTTTT
CCTAACTGAATACCCTTGATTTCTTTCTCTTGCCTGATTG
CCCTAGCCAGAACTTCCAACACTATGTTGAATAGGAGTGG
TGAGAGGGCATCCCTGTCTTGTGCCAGTTTTCAAAGGAAT
TTTTCCAGTTTTTGCCCATTCAGTATGATATTAGCTGTGG
GTTTGTCATAAATAGCTCTTATTATTTTGAGGTACGTTCC
ATCAATACCAAATTTATTGAGCGTTTTTAGCATGAAGGGC
TGTTGAATTTTGTCAAAAGCCTTTTCTGCATCTATTGAGA
TAATCATGTGGTTCTTGTCTTTGGTTCTGTTTATATGCTG
GATTACGCTTATTGATTTGCGAATGTTGAACCAGCCTTGC
ATCCCAGGGATGAAGCCCACTTGATCAGGGTGGATAAGCT
TTTTGATGTGCTGCTGAACCGTTTGCCAGTATTTTATTGA
GGATTTTTGCATCGATGTTCATCAGGATATTGGTCTAAAA
TTCTTTTTGTTGTGTCTCTGCCAGGCTTTGGTATCAGGAT
GATGTTGGCCTCATAAAATGAGTTAGGAGGATTCTCTTTT
CTATTGATTGAATAGTTTCAGAAGGAATGGTACCAGCTCC
TCCTTGTACCTCTGGTAGAATTCAGCTGTGAACTGTCTGG
TCCTGACTTTTTGGTGGGCAGGCTATTAATTGTTGCCTCA
ATTTCAGAGCCTGCTATTGGTCTATTCAGGATTCAACTTC
TTCCTGGTTTAGTCTTGGGAGAGTGTAAGTGTCCAGGAAA
TTATCCATTTCTTCTAAATTTTCTAGTTGATTTGCGTAAA
GGTGTTTATAGTATTCTCTGATGGTAGTTTGTATTTCTGT
GGGGTCGGTGATATCCCTTTATCATTTTTTATTGCATCTA
TTTGATTCTCTCTTTTCTTCTTTATTAGTCTTGCTAGCGG
TCTGTCAATTTTGTTGATCTTTTCAAAACCAACTCCTGGA
TTCATTGATTTTTGAGGGTTTTTGTGTTTCTATCTCCTTC
AGTTCTGCTCTGATCTTAGTTATTTCTTGCCTTCTGCTAG
CTTTTGAGTGTGTTTGCTCTTCCTCTCTAATTCTTTTAAT
TGTGATGTTAGAGTGTCAATTTTAGATCTTTCCTGCTTTC
TCTTGTGGGCATTTAGTGCTATAAATTTCCTCTACACACT
GCTTTAAATGTGTCCCAGAGATTCTGGTATGTTGTATCTT
TGTTCTCATTGGTTTCAAAGAACATCTTTATTTCTGCTTT
CATTTCGTTATGTACCCAGTAGTCATTCAGGAGCAGGTTG
TTCAGTTTCCATGTAGTTGAGCGTTTTAGCATGAAGGGCT
GTTGAATTTTGTCAAAAGCCTTTTCTGCATCTATTGAGAT
AATCATGTGGTTCTTGTCTTTGGTTCTGTTTATATGCTGG
ATTACGCTTTATTGATTTGCGAATGTTGAACCAGCCTTGC
ATCCCAGGGATGAAGCCCACTTGATCAGGGTGGATAAGCT
TTTTGATGTGCTGCTGAACCGGTTTGCCAGTATTTTATTG
AGGATTTTTGCATCGATGTTCATCAGGATATTGGTCTAAA
ATTCTTTTTTGTTGTGTCTCTGCCAGGCTTTGGTATCAGG
ATGATGTTGGCCTCATAAAATGAGTTAGGAGGATTCTCTT
TTCTATTGATTGGAATAGTTTCAGAAGGAATGGTACCAGC
TCCTCCTTGTACCTCTGGTAGAATTCAGCTGTGAATCCGT
CTGGTCCTGGACTTTTTGGTGGGCAGGCTATTAATTGTTG
CCTCAATTTCAGAGCCTGCTATTGGTCTATTCAGGGATTC
AACTTCTTCCTGGTTTAGTCTTGGGAGAGTGTAAGTGTCC
AGGAAATTATCCATTTCTTCTAAATTTTCTAGTTGATTTG
AAGGTGTTTATAGTATTCTCTGATGGTAGTTTGTATTTCT
GTGGGGTCGGTGGTGATATCCCTTTATCATTTTTTATTGC
ATCTATTTGATTCCTCTCTTTTCTTCTTTATTAGTCTTGC
TAGCGGTCTGTCAATTTTGTTGATCTTTTCAAAACCAACT
CCTGGATTCATTGATTTTTGAGGGTTTTTGTGTTTCTATC
TCCTTCAGTTCTGCTCTGATCTTAGTTATTTCTTGCCTTC
TGCTAGCTTTTGAGTGTGTTTGCTCTTCCTCTCTAATTCT
TTTAATTGTGATGTTAGAGTGTCAATTTTAGATCTTTCCT
GCTTTCTCTTGTGGGCATTTAGTGCTATAAATTTCCTCTA
CACACTGCTTTAAATGTGTCCCAGAGATTCTGGTATGTTG
TATCTTTGTTCTCATTGGTTTCAAAGAACATCTTTATTTC
TGCTTTCATTTCGTTATGTACCCAGTAGTCATTCAGGAGC
AGGTTGTTCAGTTTCCATGTAGTTGAGCGGTTTTGATTGA
GTTTCTTAGTCCTGAGTTCTAGTTTGATTGCACTGTGGTC
TGAGAGACAGTTTGTTATAATTTCTGTTCTTTACATTTGC
TGAGGAGTGCTTTACTTCCAATTATGTGGTCAATTTTGGA
ATAAGTGCGATGTGGTGCTGAGAAGAATGTATATTCTGTT
GATTTGGGGTGGAGAGTTCTATAGATGTCTATCAGGTCTG
CTTGGTGCAGAGATGAGTTCAATTCCTGGATATCCTTGTT
AACTTTCTGTCTCGTTGATCTGTCTAATGTTGACAGTGGA
GTGTTGAAGTCTCCCATTATTATTGTATGGGAGTCTAAGT
CTCTTTGTAAGTCTCCAAGGACTTGCTTTATGAATCTGGG
TGCTCCTGTATTGGGTGCATATATATTTAGGATAGTTAGC
TCTTCCTGTTGAATTGATCCCTTTACCATTATGTAATGGC
CTTCTTTGTCTCTTTTGATCTTTGATGGTTTAAAGTCTAT
TTTATCAGAGACTAGGATTGCAACCCCTGCTTTTTTTGTT
CTCCATTTGCTTGGTAGATCTTCCTCCATCCCTTTATTTT
GAGCCTATGTATGTCTCTGCATGTGAGATGGGTCTCCTGA
ATACAGCAGACTGATGGGTCTTGACGCTTGATCCAGTTTG
CCAGTCTGTGTCTTTTAATTGGAGCATTTAGTCCATTAAC
ATTTAAGGTTAATATTGTTATGTGTGAACTTAATCCTGCC
ATTATGATATTAACTGGTTATTTTGCTCATTAGTTGATTT
ACATTTTGGCTTGTTTTTGCAATGGCTGGTACCGTTGTTC
CTTTCCATGTTTAGGGCTTCCTTCAGGGTCTCTTGTAAGG
CAGGCCTGGTGGTGACAAAATCTCTAAGCATTTGCTTATC
TGTAAAGGATTTTATTTCTCCTTCACTGATGAAACTTAGT
TTGGCTGGATATGAAATTCTGGGTTTAAAATTCTTTTCTT
TAAGAACGTTGAATATTGGCCCCACTCTCTTCTGGCTTGT
AGAGTTTCTGCCGAGAGATCTGTTGTAAGTCTCAAGGACT
TGCTTTATGAATCTGGGTGCTCCTGTATTGGGTGCATATA
TATTTAGGATAGTTAGCTCTTCCTGTTGAATTGATCCCTT
TACCATTATGTAATGGCCTTCTTTGTCTCTTTTGATCTTT
GATGGTTTAAAGTCTATTTTATCAGAGACTAGGATTGCAA
CCCCTGCTTTTTTTGTTCTCCATTTGCTTGGTAGATCTTC
CTCCATCCCTTTATTTTGAGCCTATGTATGTCTCTGCATG
TGAGATGGGTCTCCTGAATACAGCAGACTGATGGGTCTTG
ACGCTTGATCCAGTTTGCCAGTCTGTGTCTTTTAATTGGA
GCATTTAGTCCATTAACATTTAAGGTTAATATTGTTATGT
GTGAACTTAATCCTGCCATTATGATATTAACTGGTTATTT
TGCTCATTAGTTGATTTACATTTTGGCTTGTTTTTGCAAT
GGCTGGTACCGTTGTTCCTTTCCATGTTTAGGGCTTCCTT
CAGGGTCTCTTGTAAGGCAGGCCTGGTGGTGACAAAATCT
CTAAGCATTTGCTTATCTGTAAAGGATTTTATTTCTCCTT
CACTGATGAAACTTAGTTTGGCTGGATATGAAATTCTGGG
TTTAAAATTCTTTTCTTTAAGAACGTTGAATATTGGCCCC
ACTCTCTTCTGGCTTGTAGAGTTTCTGCCGAGAGATCTGC
TGTTAGTCTGATGGGCTTCCTTTGTGGGTAACCCGACCTT
TCTCTCTGGCTGCCCTTAAGATTTTTTCCTTCATTTCAAC
TTTGGTGAATCTGGCAATTATGTGTCTTGGAGTTGCCCTT
CTGGAGGAGTATCTTTGTATGCTCTCTGTATTTCCTGAAT
TTGAATGTTGGCCTGCCCTACTAGGTTGGGGAAGTTCTCC
TGGATGATATCCTGAAGAGTGTTTTCCAACTTGTTTCCAT
TCTCCCTCACTTTCAGGCACCCCAATCAGACGTAGATTTG
GTCTTTTACATAATCCCATACTTCTTGCAGGCTTTGTTCA
TTTCTTTTTCTTCTTTTTCTTTTGGTTTCTCTTCTCGCTT
CATTTCATTCATTTGATCCTCAATCGCTGATACTCTTTCT
TCCAGTTGATCGAGTCGGTTACTGAAGCTTGTGCATTTGT
CACGTATTTCTCGTGTCATGGTTTTCATCTCTGTCATGTC
GTTTATGACCTTCTCTGCATTAATTAGTCTAGCTGTCAAT
TCTTCCACTCTTTTTCAAGATTTTTAGTTTCTTTGCGCTG
GGTACGTAATTCCTCCTTTAGCTCTGAGAAGTTTGATGGA
CTGAAGCCTTCTTCTCTTCTCATCAAAGTCATTCTCTGAC
CAGCTTTGATCCGTTGTTGGCGATGGCTGCGCCCTTTGCA
GGGGAGATGCGCCTTATTTTTGAATTCCCAGCTTTTCTGC
CCTGCTTTTTCCCCATCTTTGTGGTTTTATCTGTCTCTGG
TCTTTGATGATGGTGACGCACTGATGGGGTTTTGGTATAG
GTGTCCTTCCTGTTTGATAGTTTTCCTTCTGCCAGTCAGA
ACCCTCAGCTATAGGTCTGTTGGAGATTGCTTGAGGTCCA
CTCCAGACCCTGTTTGCCTGGGTATCAGCAGCAGAGGTTG
CAGAAGATAGAATATTGCTGAACAGCGAGTGTACCTGTCT
GATTCTTACTTTGGAAGCTTCCTCTCAGGGGTGTACTCCA
CCCTGTGAGGTGTGGGTGTCAGACTGCCCCTAGTGGGGAT
GTCTCCCAGTTAGGCTACTCAGGGTCAGGGACCCACTTGA
GCAGGCAGTCTGTCCCTTCTCAGATCTCAACCTCCGTGTT
GGGAGATCCACTGCTCTCTTCAAAGTTGTCAGACAGAGTC
CTCGCGCCTGCACAAGTCTCTGCTGCTTCCCTGTTATTTT
TTAGCTGAGCTGTCCCCAGAGGCGGAGTCTACAGAGACAG
GCAGGTTTCTTGAGCTGCTGTGAGCTCCACCCAGTTGGAG
CTTCCCAGCGGCTTTGTTTACCTACTTAAGCCTCAGCAAT
GGCGGGCGCCTCCCCAGCCTCGCTGCTGCCCTGCGGTTAG
ATCGCAGACTGCTGTGTTAGCAAGGAGGAGGCCCGGGGCG
TGGGACCCTCCCGGCCAGGCGTGGGGTATATTCTCCTGGT
GTGCCCGTTATCCTATAGCGCAGTATTGGGGTGGGAGTTA
CCCGATTTTCCAGGTGTTGTGTGTCTCAGTTCCCTGGTTA
GGAAAAGGGATTCCTTCCCTTGCGCTTCCCAGGTGAGGCG
ATGCCTCGCCCTGGTTCAGCTCTCGCTGGTCGGGCCGCAA
TAGCTGACCAGCACCGATTGTCCGGCACTCACTAGTGAGA
TGACCCCAGTACCTCAGTTCAAAATGCAGAAATCACCGGT
CTTCTGTGTCCTTCGCGCTGGGAGTTGGAGACTGCAGCTG
TTCCTATTCGGCCATCTTGCTCCGCCCCCCATTTTCTTCT
TTAGAAGTTTTCTTTCAGCCTTTTTCATATCAATATCTCT
CGTTACTTTTTGACTTATATAGAATACAGCCAAAATAACT
GGTGGTTCCATGTCCTTGTCTGCTAACTCTAGCATCTGTG
TCAATTCTGAGTCCTTTTCAATTATTTGACTTATCTCCTC
ATTATGTGTTATATTTTCTTGCTTCCTTTTATGGCCAGTA
ATTTATTTTTATTGTTGAATGGCAAATACTGTGAATTTTA
CCTTGTTGAGTGCTGAGTATTTTTGTATTTCTATAAATAT
TCCTGGACTCAGTTCTGGAATATAGTTAAGTTACTTGGAA
ACAGTTTAATTTTTTTCTGTCTGATTTTAAGGTTTGTTAG
GCAGGATTGGAGCAGTTATCAGTATAGGGCTAATTATTCC
ATACCACTGGAGCAACAACCTGTTTGACCTAGCCATTGAC
CTTTGAATCTTGAGGTCTTCCATTCTGGGTATTATTAATA
GGCACTATTTTTGGCCCTATGTGGATGCTGGATGCTGTCA
CCTCTAGTTCTTTTAGACAGTTTTAGGTAGTTTTCTTATA
TGTATACATTTTCAATGTTCAATTGAATACTTAAGGGGTA
CATTTGCAGATATCCAGAGTACTCACACTTTCATTCTCTC
TCTTTGTAGCTCTTTCTCTCTGGTATTCTGTCCTTAGAAT
TCTACCAGCTTAGTCTCACCAGACTCTGCTTTCTCCTTCC
AGCTCAAGCAGTCTGCTAGGCTCCACTCTGCAGCAGAGCC
TAGAAGCTTTCTCAGGTTTCTCAGATAGTAAGCTTGGGAT
AATCAATGCTTGCCTAATGTTTTTCCCATGTCTCAAAGAT
TATTGTCCTTCCTTTTTTTTTCTATGTCAAGTGCTTTGTA
GAACATTGTTTTATATACTTTGTCCATTTTTGGCTATTTT
AAATGGGAGAGTAACATGATCTGTTATTCCATCTTAGTCA
GAAGCAGAGGTCCCAGATATTCTCAGTAAGTGTGGGATTG
AGCTCAATGAAATGACTCTGAGGAGCAACCAAACTTGAGA
GCCACTGCTTCCGGTAAAAATGATATTTTCACTTTCCATA
ATCAAACAAGCAACACAATATAGGCAAGCTTTATTTTCCT
TCCTCAATTATCCAATATTAGAAGCTATTTCCTTTCTGCT
GCTATGGCCCTTTGTCTAGTCTACATGATAATCAGTCTTA
TATTCTTCCCCTTCAATGCTAAGATCCCAGGAAGTGCTTC
TTGTCATTGCCCACTTTGTTCTCTAAGTTACTCCTTCTCT
CCCTCACATATAGTTATAGGTAAAGCTCACCATAACTCTT
TGAGGAAGATAGGTGTCAGTTATATGTTGCTGTATTTTGC
AGACTGAACAACTGATGCCACAGGGTTAATAAATAGCACG
GGTCCTGCTATAGTTTTGATATTTGACCCTCCAAACCTCA
TGTTGAAATTCAATGCTCAATATTAGAAGTGAGCCCAATG
GGAAGCGTTTGGATAAAAGGGGCAGATTCCTCATGAATGT
CTTGGTGCCACCTTCACAGTAATGAGTGAGTTACTGCTCT
ATTAGTTTTCATGAGAGATAGTTGTTATAAAGAGCCTGAC
ACCCCCCTCCCATCTCTCTTGCCTCCTCTCTCACCATGTG
CTCTCTGCACAAGCCAGCTCCCCTTTGCCTTGCACCATGA
GTGGAAGCAGCCTGAGGCCCACACGAGAAGCAGATACTGA
TACTATGCTCCTTGTACAGCCTGCAGAACCATGATCCAAA
TAAACCTCTTTTCTTTATAAATCACCCAGTCTCTGGTATT
CCTTCTTGACAGTAAATGGACTAAGACAGAGGCTGAACCC
CAGTTAGAGGCAGATATAGCAAGGAAATCTCTGGCTTCCC
TGGGGAGTTCATAGATTTTATCAGAGGAAGGTATGCAGCC
CTTGAGGGAGGACTCACTACAGCCAACTGCAGCTTGAGAC
CTGGAAACTATTGTCCTTTGTAATTTTGCCCAGGTGAGTG
TTGCTGCAAAAGCTATTCTTATGTTCAGGCTCTAATTTGA
GATGAAAGCCCAGTAGTTTTTCTGTCTAATTCACCACTTT
AGCTGTCACTTCCCCATCTGAAATTCCAGTTAGAGATTTT
TTTCACCTTGACTGAATTTGTGGGCAAAAAGGGTACCCCA
AAAGAGCTGCATAATCTCCTCATTGTCCCACATTCCAGAT
TCAGGGGATTCCACTGGAGAAGGTGTGACTCATTCAGGCT
AATATTTAAAATGAATATACCATGTTATATATATTAAATG
TATATTAGACCTCTTTTTATAAATGAGGACACTGAGACCC
TGATGAATTCTATGGCTATGTCTGTTCAGAGAAAGCTCTA
TGTTATGCAGAATTAAGTGCTTGCTTAAGACCTTGAAGTT
GCAAAACATTAATCTCTGGCTTCACATTAGACTGCAACAC
AAGGTAAAATAACAAATACCCCTAAGTGGGTGTTTCAGAC
ACTATTATATAAAACTGCTAGATGGGTTACCAAACTCCAC
CCCCTTATGAAAAGAACTCCTTAACTGCTGGTCAGATCAA
CTGGAGCACAGTCAAGTTAAGCTATACTGAACTCAGCAAT
GTATGGAATAATTTCTAATTCTACTAGTCAGAGTGGTTGG
TTTGTTGTTGTTTTCAAGCTATCAGATCTTTGATAACTAA
AATGAATCTAGTTATTTTATACATATTAAGCACCATATGT
AATTTTTAAAAACTGAAGTATCTATAAGGTGAAGCTTAAT
TAAGAAACAAGCCTATGTTCATCATAAGTATGTCTTTAAG
TAGAAATTTGCAAAGGGCAGAAAACTTGAATCAGGTTATG
CAAAAACACAAAGAAGGAGGCTGTCTTTAGAGGAATGTTT
TGCCTCCTGTGTTAGTTTTGCCTAGGACTTGACTACTTCA
AGTTACCTCTAATATGTGACTAGAAAGTTTAGAGCTAGAA
TTAGCAGAGTTCTTGGTACTTAGTTGGGTGGCTGCCAAGT
ATACAATGAATTAATGAAAGAAGAAAGGAATGAGACTCTT
CTATCTGGCTTCTACCTGAATCCCTGGACTCCTCACCTGT
CTCCTCCACTGTTCACCATCCTTTAGATTCCCTGTTACTC
TTGTTTTGTCTGAGTCATGACCTACTGATTCTTGCTTTCA
GTTCTTTACACAGCTGTTACCTTTGGCTAAGTAGTTCTTC
CCCAGATCTCAGATCAGCTGGAACACAGTCAGGTTTAGCT
GTACTGAACTCAGCAATGTATGGAATAACTTCTAGTTATT
CTTTCTTATTGACCTTTCCTGGCTTCCCAATCTAAAATGG
TTCATTAGTCACCATATCACAAAACTTTCCTGATTTTCAC
CTTAGTATTTTCACCACCTAGTATTTTATATGTATTTTTC
TATCTCCTTTACTAAAACACAAGCTCTATAATAAGTGATG
TTTATATAGACCTTGTAACCTTGCACCATTGTACGTACTT
TACATAGTATTTTTTCCTCAACTTTTATTTTAGGTTTGGG
GGGTACATGTGCAGGTTTGTTACATGGGTAAATTGCATGT
TGCTGGAGTTTGGTGTACAAATGATTTCATCACCCAGGTA
GTGAGCATAGTACCCAATAGGTAGGTTTTTTTTAATCTTT
ACTCTCCCCTCACTCGAAGCAGGCCTCAGGGTCTGTTGTT
CCCATTTTTGTGTCCGTATGCACTCAAGGTTTAGCTCCCA
CTTATAAGTGAGAATGTGTGGTATTTGGTTTGTTCCTGTG
TTAGTTTGCTTAAGATAATGGCCTTCAGCTGCATACATGT
TGCTGCAAATAACACGATTTTATTTTTTATGACTGTGTAG
TATTCCATGGTATATACATACCACATTTTCTTTATCTGGT
CCATTGTTGGTGGGCATCTAGGTTGATTCCACGTCTTTGC
TATTGTGGATAGTGTTATGATGAACATACTTGTGCATATG
TCTTTTTGGTAGAATGCTTTATATTCCTTTGGGTATATAC
CAAGTAATGGGATTGCTGGGTCAAATGAGAGTTATTTTTT
AAATTCTTTGATAAATCTCCAAACTGCTTTCCACAGTGGC
TGAACTAATTTACACTTCCAATAGCAGTATATAAACATTC
CCTTTTCTCTGAAGCCTTATCAACATCTATTATTTTTTGA
AATTTTAATATAGCCATTCTGACTGGTGTGAGATGGTATC
CCATTGTGGTTTTGATTTGAATTTATCTAGTGATTAGTGA
TGTTGAGCATTTTTTCACATGCTCGTTAACCATGTGTATA
TCTTCTTGTGAGAAGGTTTTGTTCATATTCCTTTTCTTTT
TTTTAATGGGGTTGTGTTTTGCTTGTTGGTTTAAGTTATT
TATAGATTCTAGATATTAGACCTTTGTTGGATGCATAGTT
TGTGAATATTTCCTCCCATTCTATAGTTTCTCTTTATTCT
GTTGATAGTTTCTTTTGCTATGCAGAAGCTCTTTCATTTA
ATTATGACTCACTTGTCTATTTTTTGTTATTGACATTGCT
TTTGGAGACTTCATGAAATCCTTGCCAAGGCCTATGTCCA
GAATGGTATTTCCTAAGTTTTCCTCTAGTATTTTATAGTT
TTAGGTCTTACATTTAAGTCTTTAATCTATTTTTGGGTTG
ATTTTTTATACGGTGAAAGGAAGGAGTCCAGTTTCAATCT
TCTGCATATGGCTAGACAGTTATCCCAGAACCATTTATTG
AATAGGGAGTCTTTTCCCTATTGCTTGTTATTGTTGAGTT
TGTTGAAGATCAGATGGTTGGTTTTAGGTGTTTTGCTTCG
TTTCTGGGTTTGCTGACCTATTCCATTGTTCTACATATCT
GTTTTTGTACCAGAACCCTGCTGTTTTGGTTACTGTAGAC
TTTTAGTATAGTTTGAAGTCAGGTAGTGTGATGCCTCCAG
CTTTGTTCTTTTTGTTTAGGATTGCTTTGGCTATTCGGGC
TCTTTTTTGGTTCCATATGAATGTTAGAGTAGTGTTTTTA
AGTTCTGTGAAAAATGACATTGTTATGTTTAATAGGAATA
GCATTGAATCTGTAAATTGCTTTGGGCAGTATAACCATCT
TAACAATATTGATTCTTCTTGTCTACAAGCATGGAATGTT
TTTCCATTTGTTTGTGTTGTCTCTGATTTCTTTCAGTAGT
GTTTTGTAAATCTCATAGTATTTAAATATAACAACATATT
TAATCCTAACTATAATGCTATGAAATTAATATACTGTTAT
TATCCTCATTTACAGATGATGAAACTGAGGCAAAGTTGCT
GATGAAATAGAGCCAGGGAGACATTAGAGAACTTGTTAGT
AAATGGCAGGACAGGGCTTCAAACCCCGGCAGTCTGACTC
CAGAGCCTGTGCTCTTAACCACTCCCTATGCCACCTCCCA
CACAGAGTTGGGGACTGCTAGTCAGGGCCCTCTAAGAAGC
AGACATCAAGATGGGGTTAGAGATGTGATATAGTTTAGAT
GTTTGTCACCTCCAAATCTCATGTTGAAATGTAATCCCCA
ATGTTGGAGGTAGGGCCCTGTGAGAGATGTTTGGGTGTGG
CTGTGGATCCCTCATGAATGTCTTGGTGCTGTCCTCATGA
TAGTGAGTGAGTTCTCATGAGATCTGGTTGTTTAAAAGTG
TGTGGCACCTCCCCACTTCTCTCTCTTGCTCCTGCTCTCA
CCATGTGAGATGTCTGCTCCCTTTTTACCTTCTCCCATGA
TGGTAAGTTTCTTGAGGCCCTCACTGAAGAAAAGATGCTA
GAGCCATGCCTATAAAGCCTACAAAACCTTGGGACAATTA
AAACTCTTCTCTTTATAAATTACCCAGCCTCAGATATTTC
TTTATATCAACACAAAAATGGTCTAATACAAGACACAAGA
GATTTACTGGAGGAAACACTAGCAAGGGAATATGGGGAAG
AAACCAGAGAGAGCTGGAAAACAGGTTAGACCATAATGGA
GTTCTGACTCTAGTGAATGAAGGAGAGTAAGAAAGACCAT
GGATTGACATCTAATTTTAAGAAAGTTTCTGGAAGGCCAA
GGAGTCCCTAAACCAAGGTCATTCATTATAGGAAGCTTAC
ATCTTTCAGGGTCTGGCCTATCTTAGTACCTCTGCCATTT
TCAGTTAATAGCTGGAAGCAGGTTATGGGAAGTGTGGCCT
TGACAGGAATATTGTGACAGATTTCAGAACACAATAGCTG
GGAGTGTCACTTACATTCCCTGAAATAGGAGATCTGAAAG
GTGCATTTTCATGGTAGCCACAGGGACATTGTCTTGTTCA
CTACCATATCTCCAGTGCATATACCAGCATCTTACACATG
GCAGGCACTCAAATATTTGTCAACTAAACACATTTACATA
TTCCTTGGATCATGCAAAAAGTACTCAATAATTGTCAACT
ATGAACAAATAAATGAATAAATAAACGCGAAAAATAAAAA
CAAGTCTCTTAACTCCTTCACAATTTTCCCACCACTATTG
CTGCTCTGGTGGAAAGTGAGAGTGGGCAAACTGGACTTAG
GATCACAGGAGATAAAGTTTATCTGCTTCACCCTTTCCTC
CTGGTGATGCCCCACTTAGGCAGTGATTTACAAAGACAAG
TACCTTCCCCCAAGGCAAGGAATGAGACTTGGCTGTTGTT
TGGGCGGGTGCATTTACAGACACTTCAGACCTGCACATTT
CAAGCACTTAATCCACATGAAATAATGATACTTCACCCTC
CTGAATCCATTCCAACCTGGCCAGATATATGGCTCTGTGT
AATGTTTCACAGAAGCTTCAGGTTGGGGCTCTAAGGCTCA
TGAGTTCCTTTTTTTCTTCTTCTTTTCTTGGCTTAAAACA
ACAAAGATTTATTCTCACAGTTCTGGAGGCTAGATGTCTG
AAATCAAGCTGTCAGCGGGGCTGTGTTCCCATAGGGCTGT
AAAGGAGAATCCCTCCTTGCCTCTCCCCAGCTGCTGGTGG
CTGTTCACAGTCCTTGCTTGGCATTCCTGGACTGCATCAT
TCCAGTCTCTGCCTCTGTTGTCACGTGGTGTCTTCTCTGT
GTCTTTCATCTCTGTATCCAAATTTCCTCCTTGTTTTTTC
TTAAATTTTATTTTTAAATTGTGGACAAAATACTGAATAT
AAAATTTACCATTTTAACTATTTTTTAGTGCACAGTTCAG
TGGCGTTAAGTATATTTACACTGTTGTACAACCACCACCA
TCTATTTCCAGAACATTTTTTCATCTTCTCAAACTGAGAC
TTTATACCCATTAAACGGTAACTCCTCATTCTCTCCTCTC
AGCCCCTAGAAACCACCATTCTACTCTCTGGCTCTATGAG
TTTAACTACTTTAAGTATCTCATGTAAGTGGAGTCATTTG
CTTGTCATAAGTGGTTTATTTTACTTAATGTAATGCCCTC
AAAGTTTATATTTTGGCATGTTGTCAGAATTTCCTTCATT
TTTAAGACTAAACAATATTCCATTGTATGTTGTATTAGTC
TGCTAGGGCTGCCATAACAAAATACCACAGACTGAGTGGC
TTAAAAAAACAGAAATTTATTTTCTCAAAGTTCTGGAGGC
TGGAAGTCCTGGATCAAGGTGTTGGCAGGTTTGGTTTCAT
TTGAGGCCTGTCTCCTTGGTTTGAAAATGGCTACTTTCTC
ACTGTGTCCTCACATCGTCACCCCTCAGTCTGTGTTGTCT
GTGCCCTAATCACTTCCTATAAATATACCAATCATATGGC
ATTATTTCATATGGCATTAGGGCAAACCCGTAGAATCTCA
CTTTACCTTAATTCCCCCTTTAAAGGCTCTATCTCCAAAT
AGTCACATTCTGCGGTACTGGGGGACTTATATGAATTTTA
GGAAGAAGCAAATACAGCCTATTCTATATGGTACAGTTAT
AAGCATCAGGAAATTAACATTGATACAATTTTATTATGTA
TTTACCAGACCTTGTTCAAATGTTGCCAATTGTCCTATCT
CATTTTCCTGATCCAGTATCTAATCTGCGATCACACGTTG
CATTTAGTGGTTGTCTTGTCTCTAGTCTTCTTTAATCTGA
AACAGTTCCTTGATCTTTCTCTTTTTACTTTAACATTTTT
GAAGAATATTGTTCAAAATATTATACAACATTCCTCAATT
AATATGTTTCCTCATGACTGGACTCAGGATATGCATTTTT
TTTTTCAAGAATTCAACAGAAGTGATATTATGTCCTTCTC
ATTGTATCATATCAGGAGACACATAATGTTGACTTGTCTC
ATTGCTGGTGACATTATCCTTGACAGTTGGTCAACATGGT
GTCTGCCAAGCTCTTCCACTGTATTTTCCACTTTTAAATG
AGTGTCTTATGGGAAGATACTTTGAGACTATGTAAATACC
TTTTTTTCTTGTCATATTTTGTCTACTAATTATAGCTTCT
ATTGATAAATCTTGCCTAAATAGCTGTTACTGAGGTATTT
GCTGAATGGTGAACTTCTCTTTCAGCATTCCATCTACATT
TATTAATTGGCGTCTCATAAAACAAGTTTTTCTTTCTTTA
CCATTTAGCTATTCAATTATTTATTTATATAAGCATGGAC
TCACAAATTCTTTTTATACTGTGAGTGATAATTCACCACC
ATTATTCATTTTGTTGCTCCAATTTTTCTGATCACCAGGA
GCTCATTCAGTTAGCTCCAGTGTCCTTTTGATACGGTCCT
ATCATTCTTTGAGCACTTTAACATTTTTGAAGAATATTGT
TCAAAATATTATACAACATTCCTCAATTAATATGTTTCCT
CATGACTGGACTCAGGATATGCATTTTTTTTCAAGAATTC
AACAGAAGTGATATTATGTCCTTCTCATTGTATCATATCA
GGAGACACATAATGTTGACTTGTCTCATTGCTGGTGACAT
TATCCTTGACAGTTGGTCAACATGGTGTCTGCCAAGCTCT
TCCACTGTATTTTCCACTTTTAAATGAGTGTCTTATGGGA
AGATACTTTGAGACTATGTAAATACCTTTTTTTCTTGTCA
TATTTTGTCTACTAATTATAGCTTCTATTGATAAATCTTG
CCTAAATAGCTGTTACTGAGGTATTTGCTGAATGGTGAAC
TTCTCTTTTCAGCATTCCATCTACATTTATTAATTGGCGT
CTCATAAAACAAGTTTTTTTCTTTCTTTACCATTTAGCTA
TTCAATTATTTATTTATATAAGCATGGACTCACAAATTCT
TTTTATACTGTGAGTGATAATTCACCACCATTATTCATTT
TGTTGCTCCAATTTTTCTGATCACCAGGAGCTCATTCAGT
TAGCTCCAGTGTCCTTTTGATACGGTCCTATCATTCTTTG
AGCACTTTTAGATCTCTGGCACCACAAGATGCTGGAGGCT
CATCTTATACTTTCCCTGCCCTAGCCCTGGAGTGTGCCTT
TTCTTCAAGGAGTCCTGGCTTCTTTTATTGACAAATGATA
TTTTATTGAAAGCATTCATTTTTTTCTAGAGAATAAGTGT
CAGGTTCATTCATTGATATGTAGGTATAATTGCTCCTAGT
CCTCAGAAGACAGGGCTATGAAATACAAGTATGAATACAC
ACACACACACACACACTCCTATAACTATTTCTCTATCTAG
ATGCATTTTCAAACCTTGAGCTTGTACTGATACCTCCAGA
CAAGGTTTTTTCTAACCTTCCCCCTTTCCCTCCTTCAGTG
TGGTTATATTACAGTCACACACCACAATATGATGTTTCAG
TCAACAATAAACCACGTACACATCAGTGATCCCATAAGGT
ATACTACCATATTCTTATTGTGTCTTTCCTGTGTTTATAT
ATGTGCAGTAGGCTATACCATCTGGGTGTGTGTAAGTACA
CTTTATGATATTCATGCAAAGACAATATTACCATTTCTCA
GAACATATCCCCATTGTTAAGTGACATATGACTGTATTTG
TAATGGAGTGTGGCTTATTCTTTTCTGTTATATCCTATTT
GAGGTCTCCTTCCCCACCTTGTTAATTATTATATTTACTC
CAAGTGTGTGAGAAATTACCATATTTCTAAAAGTCACAAC
TCTATATATGTGTGTGTGTATGTGTGTATATATATATATA
TATATATTTTTTTTTTTTAACTAGAGAAATGTCACTCCCC
CATTCCTTATACTCCATTCCCCTTCTTTTTCACTTGGTTT
CTACCCACAGTCTGTAGGTAAACACACTTACTAGTTTCTG
GTTTGCCTTTTCTGTTTAATTTTTTCACAGTAAACAAATT
CATGTGTATTTTCTTATTCCTCCTTTCTTATACTCAAAGT
AGCTTACTACTGGCACTTTTGTGTAGGTTTCTTCTATTCA
CCTAACATTCCATGCTAACAATTACTCTTTATCGGTTCAT
AGATAACTCCTTCATTCTTTTTACAGCTGTTTAGTATTGC
ACTGTGTAGATGTACCCATAGTTTATTCTTCACTTTGCTA
TATTTTATTCTTTAAGTCATTTCAAATACTGAGCAATACA
AACAATGCTGCCATGAGTAATCTTGTACATGTGTATTTTC
ATATTCCTGAGGTTATATTTTTAGGGTAAATTCTTAAAAC
TACTCGCAATTGCTTCGACTATTTTGCTGGGCCAATGGGT
AACTGCATATATATATTTTAAATTATGTATGGCCAAATTC
TCCTCCAAAAGAATTGTACTAATTTATATTCCCACCACCA
ATGTAAGAGAGAGCCATTTCCACATGGCATCACCAACAAA
ATGCCTTTAGTTGTAGTTTTTACCTTCCTGATAAATGAGA
AGTAGTATGTCAGTGTAATTTAATTAGTATTAAATTAATT
TGCATAAAATCTAATGAGTGAACATTTTTTCATATGTTTG
AGTGTCAGATTTTGTATGTTTCTGTGAGTTGTCTATTCAT
GCCTTGCGTATCTTTATATCAAGATTTTAGTCCCTCCTCT
TAATTTTTATGAGACATTTACTTACTAGGGATATTAGTTT
TTATCTCTGATATATATATTGAAAACATTTTCTCTTGGTT
CTTCATTTCTCTTTTGACTTCAATTATGGTGTTTTTTGTC
ATGTCATTTTTGGTTTATATATTAAATTTATCAGGAAGGT
AGATTATTTCAAAACTGTACCCTACATAGTAGTTGAAAGA
ATTTCTAGGAAAGAGCTTGAGGTAGAAAGTAATCCCTAAT
CTTCACTATTTAAATGACTGTCATGTTAAAGGAACAGACT
AATTCTGTGTTTTTCCAAGGCAAAACACTAGGTTAAGTGA
CTTGAAGCTAAAGGAAACACCTTCTGCCATTATGCAATAA
AGGGCTTTCTAGTGACATGTGACCCTTGTATTCACAAATG
GCTTGTTCTGTATCACTAGGAGAATTAAAGGTTTCTGTCA
TATGTCTGTTATTTAAATGATTAAATATTAGCATTTACTG
GTACAAAGTGAGATGCCAGTTAGTTGGAATAGTGGGCCTA
AAATAAATTATCAAAAGCTGGGAGCGGGTGTTATAGGAAA
TGTGACATTCAATAACAAAGTCAAACGAAGGTAGAAAAAC
CATGGAAGTCCAGAGTTACACAAAACAAGTCAGAATTTTA
TGATTTATATGGGTTCCTGCTGCATGTCTATCTAGGTGGG
TTGAGTCAACATAAACCATACCAATAGACACTTTGATTCA
TTTTCATATTCTATCAATATTTCTTGAGCATCTTTATGGC
CCCAGCACTGTCAGGGTGTTTGAAACATAGCAGAACAAGA
AAGACATTTTCTGTTTCACAAGGCATGCAGTCTTAGCAAC
AGTTGCTTACCAGCTGTGAATCTGCCTACCAGAACTTTGT
CGTTGGCCAAATTTTTGCACTTAGCATGTAACAATATCAG
GAAATGTCATTCCACTGAAATTCGGGTGACTTTCCTGGCT
GGGCTGACTGGAACTAATTACCATACCTTTCATTCCAAAT
ACTAAGAACATTTTATATGATGTAATCATCATGACTATCC
TAGGAAAAGTGTTTTCAGTATGTCCATGAGAGTTTTGAAA
GGAGGTGATAGGTTAGACAGTAATAAACATCCCAGGTTTG
GTGTGAGTCAGCAGAGGACCCAAAGCAGGACCAAAGACCT
CGTACTTAGAATCTCCACTCAATGGCCATATCACACAGCA
TGACAATTTGGAATCCTCGTGCTTTGTTTCCATGACAAAA
TACAGAGACATCCCTAAAATTCATGAAATAGGGAAAATGG
CTTGAGACATCATGCTATACTTTACCCTAAAATCTACCCT
ATAGTGTATCCCTAGCTACATTTCTTTTCTTTTCTTTTTT
TTTTTTTTATTATCCTTTAAGTTATAGGGTACATGTGCAC
AGCGTGCAGTTTTGTTGCATATGTATACATGTGCCATGTT
GGTGTGCTGCCCCCATTAGCTCATCATTTACATTAGGTAT
ATCTCCTAATGCTATCCCTCCACCCTTCCCCCTCCCCACA
ATAGGCCCCGTGTGTGATGTTCCCTTCCTGTGACCAAGTG
ATCTCATTGTTCAATTCCCACCTATGAGTGACAACATGCG
GTGTTTGGTTTTCTGTTCTTACAATAGTTTGCTAAGAATG
ATGGTTTCCAGCTGCATCCATGTCCCTACAAAGGACACAA
ACTCATCCTTTTTTACTGTTGCATGGTATTCCATGGTGTA
TATGTGCCACATTCCCTAGCTACATTTCAACCCTCAAATT
TAAATTGTGGACTTCTGGAACACGGAATAATTGAATGTCA
TACACTCTTTCAACGTCAGAGCTGGAAGCGTTCTTACAGT
TCATCCACTCCGATATCCTGTACTATAGTGGCCCAAGAAG
GTCTTCCCGAGATTATAGCTATTTGATGTTATTTCAGGGT
CTTCCATATTCTGCTCATGTGTACCTCCTCTCCTTTGTCT
CAGGATATTTTCCTCCTGTTCTCTATGCTCTAGCTCATCT
GAACTTCCTTTAATTCCTCATATGTGATGCTCTTTTTTGT
CTCTAAGCCTTCGCCATATGCGTTTCCTACTGTTTGGATT
ACTTTTCCTGTACCCTACATAGTAGTTGAAAGAATTTCTA
GGAAAGAGCTTGAGGTAGAAAGTAATCCCTAATCTTCACT
ATTTAAATGACTGTCATGTTAAAGGAACAGACTAATTCTG
TGTTTTCCAAGGCAAAACACTAGGTTAAGTGACTTGAAGC
TAAAGGAAACACCTTCTGCCATTATGCAATAAAGGGCTTT
CTAGTGACATGTGACCCTTGTATTCACAAATGGCTTGTTC
TGTATCACTAGGAGAATTAAAGGTTTCTGTCATATGTCTG
TTATTTAAATGATTAAATATTAGCATTTACTGGTACAAAG
TGAGATGCCAGTTAGTTGGAATAGTGGGCCTAAAATAAAT
TATCAAAAGCTGGGAGCGGGTGTTATAGGAAATGTGACAT
TCAATAACAAAGTCAAACGAAGGTAGAAAACCATGGAAGT
CCAGAGTTACACAAAACAAGTCAGAATTTTATGATTTATA
TGGTTCCTGCTGCATGTCTATCTAGGTGGGTTGAGTCAAC
ATAAACCATACCAATAGACACTTTGATTCATTTTCATATT
CTATCAATATTTCTTGAGCATCTTTATGGCCCCAGCACTG
TCAGGGTGTTTGAAACATAGCAGAACAAGAAAGACATTTT
CTGTTTCACAAGGCATGCAGTCTTAGCAACAGTTGCTTAC
CAGCTGTGAATCTGCCTACCAGAACTTTGTCGTTGGCCAA
ATTTTTGCACTTAGCATGTAACAATATCAGGAAATGTCAT
TCCACTGAAATTCGGGTGACTTTCCTGGCTGGGCTGACTG
GAACTAATTACCATACCTTTCATTCCAAATACTAAGAACA
TTTTATATGATGTAATCATCATGACTATCCTAGGAAAAGT
GTTTTCAGTATGTCCATGAGAGTTTTGAAAGGAGGTGATA
GGTTAGACAGTAATAAACATCCCAGGTTTGGTGTGAGTCA
GCAGAGGACCCAAAGCAGGACCAAAGACCTCGTACTTAGA
ATCTCCACTCAATGGCCATATCACACAGCATGACAATTTG
GAATCCTCGTGCTTTGTTTCCATGACAAAATACAGAGACA
TCCCTAAAATTCATGAAATAGGGAAAAATGGCTTGAGACA
TCATGCTATACTTTACCCTAAAATCTACCCTATAGTGTAT
CCCTAGCTACATTTCTTTTCTTTTCTTTTTCTTTTTTTTT
TTTTATTATCCTTTAAGTTATAGGGTACATGTGCACAGCG
TGCAGTTTTGTTGCATATGTATACATGTGCCATGTTGGTG
TGCTGCCCCCATTAGCTCATCATTTACATTAGGTATATCT
CCTAATGCTATCCCTCCACCCTTCCCCCTCCCCACAATAG
GCCCCGGTGTGTGATGTTCCCCTTCCTGTGACCAAGTGAT
CTCATTGTTCAATTCCCACCTATGAGTGACAACATGCGGT
GTTTGGTTTTCTGTTCTTACAATAGTTTGCTAAGAATGAT
GGTTTCCAGCTGCATCCATGTCCCTACAAAGGACACAAAC
TCATCCTTTTTACTGTTGCATGGTATTCCATGGTGTATAT
GTGCCACATTCCTAGCTACATTTCAACCTCAAATTTAAAT
TGTGGACTTCTGGAACACGGAATAATTGAATGTCATACAC
TCTTTCAACGTCAGAGCTGGAAGCGTTCTTACAGTTCATC
CACTCCGATATCCTGTACTATAGTGGCCCAAGAAGGTCTT
CCCGAGATTATAGCTATTTGATGTTATTTCAGGGTCTTCC
ATATTCTGCTCATGTGTACCTCCTCTCCTTTGTCTCAGGA
TATTTTCCTCCTGTTCTCTATGCTCTAGCTCATCTGAACT
TCCTTTAATTCCTCATATGTGATGCTCTTTTTTGTCTCTA
AGCCTTCGCCATATGCGTTTCCTACTGTTTGGATTACTTT
TCCTTTACCTTTCCCTGGATAACTGTCACTTAATTTTCTC
ATCTCCACGTAACTCTCAGACTAAGTAAAAGTCCCTTCAT
CTATGCCCCCATAGTATCTTTCATATTCCTCTTGGAAATG
CTTATCATATCTGTGATTACATGTTTAGTGCTTATCTTTG
CCAATGAATTAGTAAGCTATTTTTGTCTTATTTGCCATTG
TATCTCCAGAATCCAACCCAACATTTTTGCACATAGTGGT
GACTCAATAAATGTTTGTTAGATTGAATGGAAACCAGGGC
TCAAATTCAGTTTTTCTGTTCCTAGTATGACTTTATTTCC
TCACTACAGCCCTGCCTCCTAACTGAACATTCTTTTCTTA
CGGATATGTTAAGGGACAATTGACAAGGACTAAGTATTTG
CTCTGAGGATCATATGGTTACTTATGGTACTTACTTGACT
AAGGAAAGATATTTGAAAGATTAAGATGACTCAAAGTTAG
ATGGATGTGGCCTCAGTTAGATTACAGTGTAGACAGCCAT
TTTCCAATTTATAGTGCAAAGATACACATTTAGTTTGGTC
AAATCCTGGATTACAGTAAATGTCATCCTGGATTGTCTAG
CTAGCAAGATCAGTCAATCAGCCCTGTCATTCAATGGTGT
AATAGTTTGTCCTTATATCCAAGGGTTCTTGTGAATTCAT
GAATACTTGTAGCAATTCAGGAATACTTGGGGGAAATTTG
AACAAAGTTTCATATTTTTATGGGCACTAATAAGTCAAAT
ATGCTTGTTTAAAACTAAATAAATGTTTAAATGGGACAAT
AAAATCTTAAACAGAATATTAATATATTTTCCTATTTGTT
TTTTCTTTATATAGAAGTTAAAAATAATATAAGTTAATGA
GATTGAATTGTAGATGTTTAGTTCACTCATGCATTTTAGA
GTACAGTTAAATGGTGTTCTGAAAAATTAAGTGACATGCC
TATGTCCACATGAATAGTAGTAAAATTATGCTGTTTTTCT
CCTCTATGTGATATAGTATGATCATGTTTTTGTGTATAGG
AACATGTGTAGATTTAGATATGCAAAAAAATCTTAAGGAA
GTTGATATCACACTTAGATTTAGGCACATATTCATACATG
AAAAATAAATGAATAGACAATACCTATAGCTCCAGACTAA
CATAGGACATTTGACCTCATCATAATCATCAGAGAGGAAG
CTAATGTCACAAATGATGCTTGTCACCTGTGGGATTCTTC
TGGAGAAATGTTTAAGAAACCAAATTCTGTTGGATTGGGG
GTGTAGAAACATTTTGTGAGTCCTATATGGAAACTTTTAG
CCACACAGGCAGCCATTGGCCCTGATCATGATTAGATAAT
ATTCAATATTTCTGAAAGCACTTTTGCAGGCATCCCAGGA
CTTTTTATTGATTAGAAACTTGTTTCAACAGGCCCTGAGG
TATATTTTTGGTTTACAAACTCTTCCTTCATAGAGAGCAT
AACTCAATTTTGAGGGGATTATCAGTTCAGAAGTCAGGAT
AGCCCACTGCCTTATTTTCATAGCACTTTGTACCTAGATG
AGCTAAATAAATGACAAACTTTTTTTTTCACTGTAGAGGA
AGATAACATTGTTATTAAAGTAACAACTATTAGTCCCCTT
GTCTCCAACTGTCTGCTACAGGCATAAATATGCTTGTTTC
ATCTACCAGTCACATATTTAATTAGAGATATTTGTTATTT
CTAATTGACACTTGAATATGTCTTAAATTTTTCCTAATTA
ATAGTCACCAGTCTCCCCACTATTTGGGCCTTCCAAGCCT
TCATCTCATTTAAGGAGATGCCAAGTTCACTCCCGCAGGG
CTAGACCAGCACTGTTGAATAGAACCTTCTGTGATGAAGG
AAATGCTTTATTATCTGCACCATCCAGTATGAAAGTCACT
AATATGTGGCTGCTGAACACTCAGAATGTAGCTAGTGTGA
CTAAGAACAAAGTTTCATTTGCTTGTGGGCACAAATCTGT
GAGTCAGCAGAGGACCCAAAGCCGGACCAAAGACCCCATA
CTCAGAATCTCCACTCAGTCTGCTTACCAGAACTTTGTCC
TTGGCCAAATTTTTGCACCTAGCACATAACAATATCAGGA
AATGTCATTCCACTGAAATCTTTTCTGACTGGGTTGACCA
GAACTAATTACCATACCTTTCATTCCAAATACTAAGAACA
ATTTTGTATGATGTAATCATCATGACTATCCTAGGAAAAG
TATCTTTTAAATTTTTAGTATTTTTTATTTTTTATAGAAC
TGGGGGTACAAGTGCAATTTGGTTACATAGATATATTGCA
TAGTGGTGAAGTCTGGACTTTTAGTGTAGCCATCAACGAA
ATGCTGTACATTGTACCCAAGAGGTGACTTTTCTTTCTTT
CTTTTTCTTTATTCTAAGAAAATGTGATACATGTGCAGAA
CATGCAGATTTGTTCCATAGATACACACATGCCATGGTGG
TTTGGTTCACCTATTGACCCATCCTCTAAGTTCCCTCCCC
TCACCCCCCAGCCCCCAACAGGCCCTGGTATGTGTTATTG
CCCTCTCTGTATCCATGTGTTCTCAATGTTGAAATCCCAC
TTATAAGTGAGAACATGAGGCGTTTGGTTTTCTGTTCCTG
TGTTAGTTTGCTGAGGATGATGGCTTCCAGCTTCATCCAT
GTCCCTGCAAAGGATATGATCTCATTCATTTTTATGGCTG
CATAGTATTTCATGCTGTATATGGACCACATTTTCTTTAT
CCAGTCTATCATTGACGGGCATTTGGGTTTGTTCCATGTC
TTTGCTATTGTAAATAGTGCTGCAATAAACATACACGTGC
ATGTGTCTTTATAGAAGAATGATTTATCTTCCTTTGGCTA
TATACCCAGTAATGGGATTGCTGGGTCAAATGGTATTTCT
AGTTCTAGATCCTTGAGGAATCCCCATACTATCTTCTACA
ATGGTTGAATGAATTTACATTCCTACCAATAGTGTAAAAG
TGTTCCTATTTCTCCACAGCCTTGCCAGCATCTATTGTTT
CCTGAGTTTTCAATAATCATCATTCTGACTGGCATAAGAT
GGTGTGGTTTTGATTTGCATTTCTCTAATGATCAGTGATG
TTAAGCTTTTTTTTCCATATGGTTTTTGGCCATGTAAATA
CCTTCTTTTGAGAATTGTATGTTCATATCTTTTGCCCATT
TTTGATGGGGTTGTTTTTTTCTTGTAAATATGTTTAAGTT
CCTTGTAAATTCTGGATATTAGACCTTTGTCAGATGGGTA
GATTGCAAAAATTTTCTCCCATTCTTTAGATTGCCTGTTC
ACTCTGATGATAGTTTCCTTTGCTGTGCAGAAGCTCTTTA
GTTTAATTAGATCCCATTTGTTAATTTTGGCTTTTGTTGC
AATTGCTTTTGGTGTTTTAGTCATGAAGTCTTTGCCTATG
CCTATTCCCTGAATGGTATTGCCTAGATTTTCTTCTAGGG
TTTTTATGGTTTTGGTTTTACATTTAAGTATTTAATCCAT
CTTGAGTTAATTTTTGTATAAGGTGTAAAGAAGGGGTCCA
GTTTCAGTTTTCTGCATATGGCTAGCCAGTTTTCCCAGCA
CCATTTATTGAATAGGAGATCCTTTTCCCATTGCTTGTTT
TTGTCAGGTTTGTCAAAGATCAGATGGTTGTAGATGTGTG
GTGTTATTTCTGAGGTCTCTGTTCTGCTCCATTGGTCTAT
ATGTCTGTTTTGGTACCAGTACCATGCTGTTTTGGTTACT
GTAGCCTTGTAGTATAGTTTGAAGTCAGGTAGCATGATGC
CTCCAGCTTTGTTCTTTTGCTTAGGATTGTCTTGGCTATA
CAGGGTCTTCTTTGATTCCATATGAAATTTAAAATAGTTT
TTCTAATTCTGTGAAGAATGTCAATGGTAGTTTGATGGGA
ATAGCATTGAATCTATAAATTACTTTGGGCAGTATGGCCA
TTTTCATGATATTGATTCTTCCTATCCATGAGGATGGAAT
GTTTTTCCATTTGTTTGTGTCCTCTTATTTCCTTGAGCAG
TGGTTTGTAGTTCTCCTTGAAGAGGTCCTTCACATCCCTT
GTTAGCTGTATTCCTAGGTATTTTATTCTCTTTGTAGTGA
TTGTGAATGGGAGTTCATTCATGATTTGGCTCTCTGCTTG
CCTATTGTTGGTGTAAAGGAATGCTTGTGATTTTGCACAT
TGATTTTGTGTCCTGAGACTTTGCTGAAGTTGCTTATCAG
TTCAAGGAGTTTTGGGGCTGAGATGATGGGGTTTTCTAAA
TATAAAATCATGTCATCTGCAAACAGAGACAATTTGACTT
CCTCTCTTCCTATTTGAATACACTTTATTTCTTTCTCTTG
CCTAATTGCCCTGGCCAGAACTTCGAATACTATGTTGAAT
AGGGGTGGTGAGAGAGGGCATCCTTGTCTTGCACAGGTTT
TCAAAGGAATGCCTACAGATCTTGCCCTTTCAATTTTATT
GGCTGTGGGTTTGTTACAAATAGCTGTTATTATTTTGAGA
TATGTTCCATTGTTACCTAGTTTATTGACAGTTTTTAACA
TGAAGCGGTGTTGAATTTTATCAAAGGCCTTTTCTGCATC
TATTGACATAATCATGTGGTTTTTGTCATTGGTTCTGTTT
ATGTGATGGATTACATTTATTGATTTTCATATTTTGAACC
AGTCTTGCATCCCAGGGATGAAGCCAACTTGATCATGGTG
GATAAGTTTTTTTGTGAGCTGCTGGGTTCGGTTTGCCAGT
ATTTTATTGAGGATTTTCGCATCGATGTTCATCAAGGATA
TTTGCCTGAAGTTTTCTTTTTCTGTTGTGTCTCTGCCAGG
TTTTGGTATCAGGATGATGCTGGCTTCATGAAATGTGGTA
GGGAGGAGTCCCTCCTTTTCAGTTGTTTGGAATAGTTTCA
GAAGGAATGGTACCAGCTCCTCTTTGGTAGAAGTCAGCTG
TGAATCTCTCTGGTCCTGGGCTTTTTTTTATTGGTAGGCT
ATTAATTACTGCCTCAATTTCAGAGCTTGTTATTGGTCTA
TTCAGGGGTTCAACTTCTTCCTAGTTTAGTCTTAGTATGG
TGTGTGCATCCAGGAATTTATCCATTTCTTCTAGATTTTC
CAGTTTATTTGCATAGAGATGTTTATATTATTCTCTGATG
GTAGTTCTTACTTCTCTGGGGTCAGTGGTGATATCCCTTG
TATCATTTTTTATTGTGTCTATTTGATTCTTCTCTCTCCT
CTTCTTTGTTAATCTAGCTAGTGGTCTATTTTGTTAATTT
TTTGAAAAAACCACCTCCTGAATTCGTTGATTTTTTTGGA
GGGGTTTTCATGTCTTTATCTCCTTCAATTCTTCTCTGAT
CTTAGTTATTACCTCTCTTTTAGCTTTTGGATTAGTTTTC
TCTTGCCTCTCTAGCTCTTTTAATTATGATATTAGGGTGT
GAATTTGAGATCTTTCTAGCTTTCTGATGTGGGCCTTTAG
TCCTATAAATTTCCCTCTAAACCCTGCTTTAGCTGTGTCC
CAGAGATTCTGATATGTTATCTCCTTGTTCTCATTGGTTT
CAAAGAACTTCTTCATTTTTGCCTTAATTTTATTATTTAC
CCAGGAGTCATTTTGGAATAGGTTGTTCAATTTCCATGAA
ATTGTGTGGTTTTGAGTGAATTTCTTAATCCTGAGTTTTA
ACTTGATTGTTCTGTGGTCAGAGAGACTGTTTGTTATGAT
TTCAGTTCTTTCCCATTTGTTGAGAAGTGTTTTACTTTCA
ATTATGTGGTCAATTTTAGAGTAAGTGCCATGTGGCACTG
AGAAGAATGTATCTTCTATTGATTTGGGGTAGAGAGTTCT
GTAGACATCTACTAGGACCACTTGATCCAGAGCTGAGTTC
AAGTCCTAATATTCTTATTAATTTTGTATCTCATTGATAC
AGTGGGGGTTTAAAGTCTCCCCCTATTTTTGTGTGAGAAT
CTAAGTCTCTTTGTCAATCTCTAAGAACTCATTTTATGAA
TCTGGGTGCTCCTGTATTGGGTGTATATATATTCAAAATA
ATTAACTCTTCTGGTTGAATTGTTTCCTTTACCATTTTGT
AATGTGCTTTTTTGTCTTTTTGATCTTTGTTGGTTTAAAG
TCTGTTTTGTCAGAGACCAGGACTGCAACCCTTGATTTCT
TTCTTTTTTTTTTTTTGGTTTCCATCTGCTCGGTAAATTT
TCCTCCATCTCTCATTTTGAGCCTATGTGTGTTTTTGCAC
ATAAGATGGATCTCCTGAATACAGCACACCAATGGGTCTT
GACTCCTTATCCAATTCGCCAGTCTGAGTCTTTTAATTGG
GGCATTTAGCCCATTTACATTTAAAGTTAGTATGGTTATG
TATGAATTTGATCCTGTCATCATGATGCTATTTGGTTAGT
TTGCTCTTGCCTCTCTAGCTCTTTTAATTGTGATGTTAGG
GTGTCAATTTGAGATCTTTCTAGCTTTCTGATGTGGGCAT
TTAGTGCTATAAATTTCCTCTTAACACTGCTTTAGCTGTG
TCCCAGAGATTCTGGTACATTGTCTCTTTGTTCTCATTGG
TTTCAAAGAACTTCTTGATTTCTGCCTTAATTTCATTATT
TACCCAGGAGTCATTCAGGAGCAGGTTGTTCAATTTCCAT
GAAATTGTGTGGTTTTGAGTGAGTTTCTTAATCCTGAGTT
CTAATTTGATTGCACTGTGGTCTGAGAGACTGTTTGTTAT
GATTTCAGTTCTTTTGCATTTGCTGAGGAGTGTTTTACTT
CCAATTATGTGGTCAATTTTAGAATAAGTGCCATGTGGCA
CTGAGAAGAATGTATATTCTGTTGATTTGGGGTAGAGAGT
TCTGTAGACATCTACTAGGTCCACTTGATCCAGAGCTGAG
TTCAAGTCCTGAATATCCTTGTTAATTTTCTGTCTCATTG
ATCTGTCTAATACTGACAGTGGGTGTTAAAGTCTCCCACT
ATTATTGTGTGGGAGTCTAAGTCTCTTTGTAGGTCTCTAA
GAACTTGTTTTATGAATCTGGGTGCTCCTGTATTGGGTGC
ATATATATTTAGAATAGTTAGCTCTTCTTGTTGAATTGTT
CCTTTACCATTATGTAATGCCCTTCTTTGTCTTTTTGATC
TTTGTTGGTTTAAAGTCTGTTTTGTCAGAGACTAGGATTG
CAACCCTGCTTTTTTTTTTTTGCTTTCCATTTGCTTGGTA
AATTTTCCTCCATCCCTTATTTTGAGCCTATGTGTGTTTT
TGCACATAAGATGGGTCTCCTGAATACAGCACACCAATGG
GTCTTGACTCCTTATCCAATTCGCCAGTCTGAGTCTTTTA
ATTGGGGCATTTAGCCCATTTACATTTAAAGTTAGTATGG
TTATGTATGAATTTGATCCTGTTATTATGAGGCTATTTGG
GTATTTTACACAATAGTTGATGCAGTTTCTTTGTAGTGTC
ATTGGTCTTTATATTTTGGTATGTTTCTGCAATGGCTGGT
ACTGGCTTTCCCTTTCCATAGTTAGTGCTTCTTTCAGGAG
TTCTTGCAGGACTGGCCTGGTGGTAACAAAATCCCTTAGC
ATTTGCTTGTCTGGAAAGGATTTTATTTCTCCTTCACTTA
TGAAGCTTAGTTTGGCTTGATGTGAAATTCTGGGTTGAAA
ACTCTTTCCTTTAAGAATGTTCAATATTGGCCTCCAATCT
CTTCTGGCTTGTAGAGTTTCTGCTGTGAGGTTTGCTCTTA
GTCTGTTGGGCTTTCCTTTGTAGGTGACCTGGCCTTTCTT
TCTGGCTGCCCTTAACAGTTTTTCCTTCATTTAGACCTTG
GAGAATCTGATAATCATGTGTCTTGGGGTTGATCTTCTTG
TGGAGTACCTTAGTGGTGTTCTCTGTATTTCCTTAATTTG
CATGTTGGTCTGTCTTGCTAGGTTGGGGAAGTTCCCCTGG
ATAATATCCTGAAGTGTGTTTTCCAGCTTGTTTCCATCCT
CCCTGTCTCCTTCTGGTACTCCAATCAATTGTAGGTTTGG
TCTTTTATGAAGTCCCATATTTCTTGGAGGCTTTGTTCAT
TCCTTTTCATTCTTTTTTCTCTATTCTTGTCTGCATGTCT
TATTTCAGTAAGGTGGTCTTCAAACTCTGATATTCTTTCT
TCTGTTTGGTGAATTTAGCTGTTGATACTTGTGTATGCTT
CATGAAGTTCTCATGCTGTGTTTTTCAGCTCCATCAGGTC
ATTTATGTTCCTCTCTAAACTGGTTATTCTAGTTAGCAAT
TCCTCTAACCTTTTATCAAGGTTCTTAGCTTCTTTGCATT
GGGTTAGAACATGCTCCTTTAGCTCATCATAGTTTTTATT
ACCCATCTTCTGAAGCCTACTTCTGTCAATTCATCCATCT
GATCCTCCATCCAGTTCTGCACCCTTGATGGAGAGATGTT
GTGATCCTTTGTAGGTGACCTGGCCTTTCTCTCTGGCTGC
CCTTAACAGTTTTTCCTTCATTTCAACCTTGGAGAATCTG
ATAATCATGTGTCTTGGGGTTGATCTTCTTGTGGAGTACC
TTAGTGGTGTTCTCTGTATTTCCTTAATTTGCATGTTGGT
CTGTCTTGCTAGGTTGGGGAAGTTCCCCTGGATAATATCC
TGAAGTGTGTTTTCCAGCTTGTTTCCATCCTCCCTGTCTC
CTTCTGGTACTCCAATCAATTGTAGGTTTGGTCTTTTATG
AAGTCCCATATTTCTTGGAGGCTTTGTTCATTCATTTTCA
TTCTTTTTTTTTTCCTATTCTTGTCTGCATGTCTTATTTC
AGTAATGTAGTCTTCAAACTCTGATATTCTTTCTTCTGTT
TGGTGAATTTAGCTGTTGATACTTGTGTATGCTTCATGAA
ATTCTCATGCTATGTTTTTCAGCTCCATTAGGTCATTTAT
ATTCCTCTCTAAACTGGTTATTCTAGTTAGCAATTCTCTA
ATCTTTTATCAATGATCTTAACTTCTTTACGTTGGGTTAG
AACATGCTCCTTTAGCTCATCATAGGTTTATATTACCCAT
CTTCTGAAGCCTACTTCTGTCAATTCATCCATCTCATCCC
CCATCCAGTTCTGCACCCTTGATATAGAGATGTTGTGATC
ATTTGGAGGAGAAGAGGCACTCTGGCCTTTTGGGTTTTCA
GCATTTTTCATTGATTCTTTCTCATCTTCATGAGTTTGTC
TAGTTTTGGTCTTTGAGGCTGCTGACCCTTGGATGGGGTT
TTTGTGAGCCTTTTTTGTTGTTGTTGTTGTTGATGGTGTC
ATTGTCACTTTGTTTGTTTTTCTTTCAATAGTCAGGTCCC
TCTTCTGTAGGGCTGCTGCAGTTTGCTGGGGGTTCACTTC
AAGCCCTATTCATCTGATTCGCTCCTGTGCCTGGAGATGT
CACTCAAGGAGGCTGGAGAGCAGCAAAGATGGGTGCCTGC
TCCTTCTTCTGGGACCTCTGACCTCAAGGGGCACCAACCT
GATGCCAGTAGGATTGCTCCTGTGTAGGGTGTCTGACAAA
CCCTGTTGGAGGGTCTCACCCAGTTTGGTGGCACTGGGAG
CAGAACCCATTTAACAAAGCACTTTGTGCCTTGGTGGAGG
AGGTGTGTTTCACTAGGGGGAAACCCACTCATCTGGGCTC
CCCAGACTCCTTGGAACTACCAGGAGGAGAGGCTAAGACT
GCTGGTTCACAGAGACTGTGGCCACCCCTCCCCTAGGGGT
TCAGGCCTAGGGAGATCGTAATTCTGTCTCTGAGACTCTG
GCTGGCATTATTGGAGATCCTGCAGGGAAGCCCCACTCAC
TGAGGAAGGATGGGTCAGGGTTAGACCTAAAGAGGCACTC
TGGCCGCAGACTGTCACAGACGGTGTGTTAGTTTATGGAG
ACAAGTCTTGGGACCAAGCCATCCAGCCTCCCTTGTTCCA
GCAGGGGAAAAACTACAGCTATAGAAATGGGTGCCACCCT
TCACCCACCCACGGAGCTTAGCATGTTAAGCAGTTGTGAG
TCCCAGTACTGGCTGCTGCGCCTCCCCCAAGAAGCTCAAA
GACTTAGAGAGCTGGCACCGCAGCCAGTGCTACTTGCCCC
TACCCCTGGGAGTTCGGTAGGCTTAAGCAGATTCCAGCTG
AGAGATTGTAAGAATCTGTGCATTCCGGGGTTGGTACACT
AGGCTCCAGTGGTGTGGGTTCATGAGTGGGGTCTTCCAAT
CCATGGGTTGCACAGTAAAGCACAGTTTCCCTGGCTGAGT
AGCACTCCCACTCACTGCATCACTTGGCTGGGGGGAGAGG
GTTCCCCTTCCCCATGTGGCTCTGACATGAGCTGCTGCAC
TACACTGCTCTTCCTTCTCTCTGTGAGTCATCCCAGCCCT
CTAGTCAATTTTGATGACAGAACCTGGATACCTTGGTTGC
TGGTGAAGGATTCACATGCTTATTATGGTTTTTTTCGATG
GGAGCCTCAGAACACCACTGCTTCTAGTCGGCCATCTTGG
CCCCACTCACCAGTAGGTAATTTTTCATCCACCACCCCTC
CCACCTTTTGGGGTCTCAATGTCTGTTATCCCACTCTGTA
TATCCATGTATACCCGTTCTTTAGCTCCCACATGTGGTAT
TTGATTTTTGAGTTCTTGCACTTAGGGTTATGGCCTCCAG
TTTCATCCATGTTACTGCAAAAGACATAATTTCATTCTTT
TTTCTCTATTCTTGTCTGCATGTCTTATTTCAGTAAGGTG
GTCTTCAAACTCTGATATTCTTTCTTCTGTTTGGTGAATT
TAGCTGTTGATACTTGTGTATGCTTCATGAAATTCTCATG
CTATGTTTTTCAGCTCCATTAGGTCATTTATATTCCTCTC
TAAACTGGTTATTCTAGTTAGCAATTCTCTAATCTTTTAT
CAATGATCTTAACTTCTTTACGTTGGGTTAGAACATGCTC
CTTTAGCTCATCATAGGTTTATATTACCCATCTTCTGAAG
CCTACTTCTGTCAATTCATCCATCTCATCCCCCATCCAGT
TCTGCACCCTTGATATAGAGATGTTGTGATCATTTGGAGG
AGAAGAGGCACTCTGGCATTTTAGGTTTTCTGCATTTTTT
CATTCATTCTTTCTCATCTTCATGAATTTGTCTAGTTTTG
ATCTTTGAGGCTGCTGACCCTTGGATGGGGTTTTTATGGA
GGCCTGTTTTGTTGTTATTTTTGTTGATGGTGTCATTGTC
ACTTTGTGTGTTTTTCTGTCAATGGTCAGGTCCCTCTTCT
GTAGGGCTGCTGCAATTTGCTGGGGATTCACTTCCAGCCC
TATTCTTCTGATTCGCTCCTGTGCCTGGAGATGTCACTCA
GGGAGGCTGGAGAGCAGCAAAGATGGGTGCCTCCTCCTTC
TTCTGGGACCTCTTATCTCAAGGAGCATCAACCTGATGTC
AGTAGGATTGCTTCTGTGTAGGGTGTCTGACAAACCCTGT
TGGAGGGTCTCACCCAGTTTGGTGGCACTGGGAGCAGAAC
CCATTTAACAAAGCACTTTGTGCCTTGGTGGAGGAGGTGT
GTTTCACTAGGGGGAAACCCACTCATCTGGGCTCCCCAGA
CTCCTTGGAACTACCAGGAGGAGAGGCTAAGACTGCTGGT
TCACAGAGACTGTGGCCACCCCTCCCCTAGGGGTTCAGGC
CTAGGGAGATCGTAATTCTGTCCCTGAGCCTCTGGCTGGA
GTTACTGGAGATCCTGCAGGAAGCCCCACCACTGAGGAAG
GATGGGTCAGGGTTAGACCTGAAGAGGCACTCTAACTGCA
GACTGCCACAGCTGGTGTTTTGGGCTGTGGGGACAAGTCT
TGGGACCAAGCCATCCAGCCTCCCTTGTTCCAGCAGGGGA
AAAACTACAGCTATAGAAATGGGTGCCACCCTTCACCCAC
CCACGGAGCTTAGCATGTTAGGCAGTTGTGAGTCCCAGTG
CTGGCTGCTGCCCTCCCAAGGAGCTCAAATGGCTTAGACA
GCAGGCAGCAGCCAGTGCTACTTGCCCCTCCCCTGGGAGT
TTGGTAGGCTTAAGCAGATTCCAGCTGAGAGGCTGTAAGA
ATCTGTGCATTCTGGGGTTGGGACACTAGGCCCCAGTGGT
GTGGGTTCATGAGTGGGATCTTCCAATCCATGGGTTGCAC
AGTTCCATGGAAAAGCACAGTTTCCTGGCTGGTAGCATGC
TCACTCACTGCCTCCCTTGGCTGGGGGAGGGGTTCCCTTC
CCATGTGGCTCTGACATGAGCTGCTGCACCACACTGCTCT
TCCTTCTCTCTGTGAGTCATCCCAGCCCTCTAGTCAATTT
TGATGACAGAACCTGGATACCTTGGTTGCTGGTGAAGGAT
TCACATGCTTATTATGGTTTTTTTCGATGGGAGCCTCAGA
ACACCACTGCTTCTAGTCGGCCATCTTGGCCCCACTCACC
AGTAGGTAATTTTTCATCCACCACCCCCCTCCCACCTTTT
GGGGTCTCCAATGTCTGTTATCCCACTCTGTATATCCATG
TATACCCGTTCTTTAGCTCCCACATGTGGTATTTGATTTT
TTGAGTTCTTGCACTTAGGGTTATGGCCTCCAGTTTCATC
CATGTTACTGCAAAAGACATAATTTCATTCTTTTTTATGG
CTGGGTAGTATTCCATGGTGTATATGTACCACATTTTCTT
TAATCATCTATTGATGGACACTTAGGTTGATTTCATAACT
TTGCTATTGTGAATAGTGTTGTGATAAACATACAAGTGCA
GGTGTCTTATATATGTGTGTATATATATATACAGTGATTT
TATACATATATAAAATGTGTGTATATATAGACATGCACAC
ACACATGCATATATATATATATATGCACACATACACACAT
AAAATGATTTATTTTCCTTGAGGTAGATATTCAGCAGGGG
GATTGCTAGATCAAATCGTAGTTCTATTTTTAGTTCTTTG
AGAAATCTCCATCCTGTTTTCCATAGAGGTTGCATTAATT
TACATTCCCACCAACAGTGTATAAGTGTTCCCTTTTCTCT
GAATCCTTACCAATGTCTGTTGTTTTTTGACTTTTTAATA
ATAGCTATTCTGACTGGTGTAATATGGTATCTCATTGTGG
TTTTAGGTTGTATTTTTCTGATGATTAGTGATGTTGAACA
TTTTTTCATGTTTTTTGGCCACATGTATATCTTCTTTTGA
AAAAGTGTTGACGTCCTTTGCCCACTTTTTAATGGTTTTC
TTTTTTCTCATTTAGTTGTTTGCGTTCTTCATAGATTCTA
GATATTTTTCCTTGATCAGATGCATGGTTTGCAAATATTT
TCTCTCATTCTCTAAGTTGTCTGTTTACCCTGATTATTTC
TTTTGCTGTGAAGAAGCATTTTAGTTTCAGTCCCATTTGT
CTATTTTTGCTTTTTGTTAATTTGCTTTTAAATAGTTACC
TGTGGCTAGTGGCCACTTTGTTATTTATTGGTAAGACTGA
GTATGGATGATCACTTTTATCCACATCCCACTTGCCAGAA
CCCATTCTTATTGTTCCAACATAATTGCAAAGTATACTGG
GAAATGCAGGCTTCTGTGTGCTCGAGAAAAACAGGTTTGG
TAGTGGACAGCTAGCAAGCCTCTTCATGCACTGCCCATCT
GATCAGAGAAGTCTCTTTCATTCTTGCTTTTATGCATAGG
ACATGCTCACCAAGGGCATCACCCAAACTCCCTCCCTCAA
GTCCCTGCATCTAGCTTAAAGTTCAAGAATCCTGATAGTT
GTGCAGCCATCCTTTCCATCACATCTAAATGTCGCTTTTT
TAAGCCTGGCAACTTATGAAATAAAACAGTTATATTCCCT
TCCCCCCAGTATACAATGATGGAACAGAGGTAGGATAGCC
ACAATAAACACCCTTCAGAAAGAGAAAAAGTAGAGACACT
GTACAGTTACTTGTTTGTAACAATTCTGGAATCCTGTTAG
GCAGATGTCATAGGGGTTCCTTAGCTATGCCCTGACTATG
GAAATAACTCTCTTTTTCATTACTCTCAGTGGCTCCTGTT
TTCTCTCAGAGGCCTCCTATTATATGTAATTTTTCTTAAC
CACATATGAAAGTACAGGAAGTTTTGTGACCAAGCCTGGA
AGTGATGTGTGTCACTTCCAGATACATCCCATTGGCCAGA
ATCTGATGGCCTCAATGTAATTCCAGAGGAGGCTGGGAAA
TGTAGCATTTATTTATGCACAAAACGAAGTTGGATAGATG
AGCATCTAGCCTGTCTCTGACCACTGAGGATGTTCCAGGA
ACTTTATCATTGTTATTCTCACAACAATTCTGTGCAGAAG
GTGTTAGCCTCATTTTGCGGGTAGGAACTAGAAAGTTATG
CCACGTTTTGCTGCCCAAAATTAAGAGTCTCCATCACAAG
GCAAGGTGACTATCAGGGAAGGTTAGCTGATTGCCAGTTA
ACCAGCTGACTTCACCTAAGTCCAGGTTTTAGCCATCAGT
TTTAAACACCTGAAACCTGTTTTGCTTTTCTGAGCATGAG
TTAGTTTTTGAGGGGTACCATTACGTTAATCTCGCAGGAG
TTGATGTACGTATTACTTAAATTATTTATGAACTTATGAA
AAGAAATATAATTGTCACATGGGCTTTAATTTCATGTAGG
TGTGATGTACTCTTTTTTTGAAGGCTGGCGATATTCAGAA
ATGGGTGATGGCATGAATGTCAGGGTCACTGGAGAGGATT
TCAGCAAACACATGGCCACTTGCCTTCATCATGACACACC
TGCACCTTCTGGAAAGTTTCCTGGGTGATTCTCAGACAAC
CTCTTTATCTTTGTCGTTCTCCAGTTGACCACATTCATTA
TAAATAGGCATGTTTTTCTGGACAGCTAAGTGTTCCAGGA
TTAGGCAAATAGAACAGTGTATTTCTTTAGATGGGTTCCC
ACTCTTTAGCTAAGGTGACTTGAAACTCTTCAGTGCATTA
GGAAGTGTCCTTTACCAGTGGGAACATACTCTCCAGTTTG
CAGTCAGACTTCCTTCTGCCCTGGACACTGCTTAAAGACT
CTGACAACATTGGCAAGTTTCTCTTGCTGGTCATCCCTAT
CCTGATTGCCATATGCTTTCTTGGACATCCAAGAAAGACT
ATATATAACCTGAATGGATGTCCAAAATTAATAATAATTT
TGCAAGGCAGCTTGACCTCCTTTCCAAATTCTGGATGGTG
TCTTATTTTGTCTTCATGATCCCTGTGAATTATAAAAGAG
AAAGCATAGCATGAAAGAAGTAAACAACTTCCCTCTGCTT
TGAGGTTTCTTCTCATTTTCTCTAATGCTGTGATGATCAA
TTTTCATACGTGGGGAGACCTGAGAGGAATAGATTCTTTT
AAGTTAAAGTTGACAGATTTGTGGTGTTAGCACAGTCACT
TGCTTCTCCTGTGTCCATGGCAGGTGGCACTGATGGATCA
TGGCTGAAATCATCTGTAGTTTGCAGTCAATATAAAACAT
CTCTCTTTAAGTTTTGCTCATATTTGGTAAAGACATAGAT
TCTCAGTATATTTTAGGATGATCTGAGTCATAATTTTCTT
AAGACATTGGTTAATTAAAGGATAGAGAAACTGAGTTGAA
GAGAAAGAAATCACTGCGCTCCAGGGGACATTCAGATTCC
TCTCTGGGGGAGAACATGGTCCTGGGTGGGAGGTAAGTCC
AGATAAATCCCAGGAGCTCTTCTAACCCTGAGATTCTAGC
AGCTTTATGGTTCTCCTTAGGCTTCTCAGCCACTCTTCCT
GAAGGTAAATCTATGTCCAGCAGCAACTCCAGGTTTGTGA
TTTGATTTTTCCCCCCACTGGGCTCCCTGCCCTCTGCTGA
GATTCCATTTCCTCTGAGAGCTGACTGTCACTTGAAGTCT
GCATACACCATCTTAATAAATGTCCCAGATGGACAGCACC
CCTGGATTTTAGAAACCTTTTTTCATTTTACTGTTATTAT
TGTCTTAGTGTTTCAGTAGAAGATGCTGTTTGTGAGTTGC
CTGTGTAAAATGAATAATGGCTCATGGAATAAAGAGATAA
TCACTTAAGGCAGCCTATTGTGCGCTCTGACCACACCAGC
GTAGGCAGTTGTAAAGCATCAAGTAAGCCAGAATAGACTT
GTTAAAGAACTCCTCACTATGCTCAACTCAGTCATTCCTA
GGACTCAGTGGCACACTGGAGCTTGTTGGCATTGGCTTAT
GCAAGCCAGTTGTTCATATCTCTTCCCAAACCCCACATTA
AGTAATCATGCTGGTTGCTTGAAATTGAACATAGTAAGAG
GATTTATACCATGAGTAATGGGTAATGCTATAAGTCCATG
TGTGTTTGTTTCTTTCTTGAAGAGCCTTTTGTTAGATATT
TAGCAACACATCATTGTCCAAGGTTATGGTCACGACATTG
TTTCAGTTCAATGATTTCAGAAGAGACTAAGGATAGAGAG
CTAGTCACCTATATCTCACAGGGAACAAAAAACAAAGCTG
CATAATGAAGTCTTGTTGCATTATAAATGTATAATAACTA
TACTGTGAATATAAACAATGTATAAATGCAACATTGATAC
TTCATTTTTCTCTCTATATTCCTATGACATATTTTGAAGA
ATCTCTTTAAAAAAATTTGAGATTTTATAAACTTATTAGC
TTATAAAACTCCTCCTTTATTTTTCACAGACTGTCAAATA
AGATTTCATTAGAATTAGTGGATGTTCAGGCTTCCCAGTT
TCCTAAAATGATGCTGCTATTTTATTTAAATAAAAAGTAA
TATAAGGGTACGTAGCAGTTATTAATATACTGACACCCAG
TTTTCATTAGAAATTGGAAACTATATCTGCAGCAACTAAA
ATATAATTTTCAAAGTTGCAAAAATTAGTTTGGGAATGTT
TTTGTTTTTTATTTTGACACACACACACACTGTGTCGCCC
AGTCTGGTGTGAAGTGATGCGATCTTGGCCCACTGCAACC
TCTGCCTCCTGGTTTCAAGTAATTCTCCTGCCTCAGCCAG
CCTCCCCAGTAGTTGGGATTACAGGCACTTGCGACCACAC
CCAGCTAATTTTTTGTATTTTTAGTAGAGACAGGGTTTCA
CCATGTTGCCCAGGCTGGTCTTGAACTCCTGAGATCAGGC
AATCTGCCTGCCTCTGCCTCCCAAGTGCTAGGATTACAGA
CATGAGCCAGCTAGTTTGGCAATTTCTCGAAGAATTTGGA
ACTACCATTCAACCCAGCAAACCCATTATTGGGTATATAC
CAAAAGAAATATAAATTGTTTTACTATAATGACATATGTA
TATGTATATTCATTACAGCACTATTCACAATAGCAAAGAC
ATGGAATCAACCTAAATGCCCACCAATGGTAGATTGAATA
AAATGTGGTATATATATATATATCATGGGATACTACACAG
CCATAAAAAGGAACAATATCATGTTCTTTGCAGCAACATG
GACAGAGCTGGAGGTCATTATTCTAAGTGAACTAATACAG
GAACAGAAAACCAAACACTGCAGGACTTAAGAGACAAATT
CCTTCTAGAGAAAAGGGGGCTACTACAAACAGACTGTCCT
TTCCTTTGCCAGATTTTGAAGTGGGATAAAGCAGGAGACT
AAAAAGCTAAGCTTAAAACCTCTGAAAGGAATAATAGAAG
CACATACCACCTTTCAGGTAGGAGAAAGATGCTCACTAGA
CTACAAAAAGCCCTGGAGGTATGTGCTTTTTGGGGCATAG
GGACACACCAGAGGTAAAGTGAGTCACACTAAATCTTCAA
ACCAGACACTATTCAGTAGAAAGCCTGACCAGATTGAGAT
TATTAACCCTATACTCAATAAACCTAACAGACAAAAAGGG
AGAACAATTGCTATAGAACTTATCATCTGTTGTCTTTATG
GTTTATTTATAAAACAATAGATATCTTAAAAGTTACTAAA
AATGCAAATAGGTCATAAAATAGCCTAAAACAAGGAAAGA
AGAAGAACAAGAGGGAAAGAGGAAGAGAAGGAAGAATAAG
GAAAGAAGATCCACAAATGATCCAGATATTGGTGTTAACA
GACAAAGACTTTAAAATAACAATGATTTATGCTAAACAAC
ATAAAGAGGACCAAGTGGATAAAACACGAAACATTTCATC
AGAGAACTGAAAACCATTGAAAGTGTCAGGTGGATGCTCT
AGAACTAACAAGAACAGATTAAAAATTTATTGATGTTAAA
ATGTCATTAGTTTCAAAAGTAGTCTTAGACACAGAATACA
GAATTAGTAAACTGAAGATCAAGAGATAATACTCAAATTG
AAATTGAAGCACAACAAATCAAAAATTTTTTTAAATTAGA
GAGTAACAGATATGTGGAACTCAGTTTTAAAAAAATTGTA
GTAGGCCAGGAATGGTGGCTCATGCCTATAATTCCGGGAC
CTTGAGAGGTCAAGACAGGTGGAGGGCTTGAGCCCAGGAG
TTCAAGATCAGCCTGGGCAACCTGGTGTAATTTCATCTCT
ACAAAAAACACCAAAAAATAGACTATGGTGACATGCACTT
ATAGTCTCAGCTACTTGGGAGATTGAGGTGGGAGGATCAC
CTGACCCTAGGGAGGTAGAGGCTGCAGTGAGCCATGATCA
CACCACTACACTCCAGCCTGAGTGACAGAATGAGACCCTG
TCTCAAAAAAAAAAAAAAAAAGAAAAATTATAGGATTACA
TATAGGTCCCAGAAGAAGAAAGACAGGTTGGGGCTAAAGT
AATAACTCAAGAGGTAATGGATGAGAATTTTTCATTCATC
TGTGAATGAAAGTCTTCAATTCTAAGATCAAAGTGTTTAG
CACATCCCAAAAAAGCAAAGTACAAATAAAACCAACTACA
GTACATATATTCAACCTGCTGAAAACCGGAGAGAGATAAC
CTTAAACATAGCTGGGGGCAGAGCAAAGTGGGAGCTGCAG
ACATCACTTCCAATGTAACAACAAGATTAATGGCTGACTC
TTCAACTAAAACTCCTTAAGCCCGAGGCAATGAAATGACA
TCTTTAAAAAAGCTGCATCCAGAGAGACTATCCTTCAAAA
AATAAAGGTGAAATTAAAAAACCCATAAATTCATATTGAT
ACCAATCAATAAATGACTAAGAAGGAAAAGCTGTTTCTGA
TGCTAGATAGCCAATGAATTTAGAAAGAATAATGTAATTA
AGAAATTATTGCTGGTTATGGTGCTTCACGCCTGTAATCC
CAGCACTTTGGGAGGCTGAGGTGGGTGGATCACGTCAGGT
TAGGAGTTTGAGACCAGCCTGACCAACTTGGTGAAACCCC
ATCTCTATTAAATACACACAAAAAATTTGCCAGGCGTGGT
GGCTCATGCCTGTAATCCCAGCTACTTGGGAGGCTGAGGC
AGGAGAATTGCTTGAACCTAGGAGGTTGCAGTAAGCTGAG
ATTGTGCCATTGCACTTCAGCCTGGGCAACAAGAATGAAA
CTCCATCTTGAAAAATTGTCATTTGGCAACCATCACAATG
ATTCACTTAGACAAGAATCATCAATGGATAGTAAAAGTAG
ATGAAAGCTTAAAAAGTAATGTGATATCCACACACTTTAA
AAGTATTGACCCATAGATATTTCTTACTTATGAAGGCAAA
CATAGTAATGTTAGAGTAAAGAAACCTGGCAGGTACTACC
TAAACAAAGGGATCAATGTTAGCATCACTAATAATAATGT
AACAAATTTATATAATATATAATTCGAATTTAACCATGAG
AAAACATTGCACAAATCCAAATTGAGGGATATTCTATAAT
ATACCTGGTTTGTACACTTCAAAACCATCAATGTCATGAA
ACACAAAGACTGATAACTATTCTATATTAAAGTAAATTAA
AAATATGTGACTGCTGAATGCAATGCATGATCCAATAAAT
CTAAACTAAAAGTTTATTTTTTTTTATTTTTTTTTTTTTT
GAGACAGAATCTCACTCTGTCGTCTAGGCTAGAGTGCAGT
GGCGTGATCTCTGCTAACTGCAAGCTGCATCTCCCGGGTT
CACGCCATTCTCCTGCCTCAGTCTCCTGAGTAGCTGGGAC
TACAGGCACCCACCACTCCGCCCAGCTAATATTTTGTATT
TTGAGTAGAGACGGGATTTCACTGTGTTAGCCAGGATAGT
CTCGATCTCCTGACCTCATGATCTGCCCGCCTCGGCCTCC
CAAAGTGCTGGGATTACAGGCGTGAGCCACCGCGCCCGGC
CAAAAGTTGAAATTATTTAAAAAGATTTTTCTCTGCTACA
AAACATGCATTTTCAGTGTGGAAGATACCCTCACACACAC
CCTGCCAAGGGGCCAAAAAATTGGTTCTTAGGGGAAGAGC
TAAAATGTCTTAGAAATTACAATGGCCCTTCAAAGGTTCA
CAGTAAATAAACACCACCAACCACATACACAAAGTATATT
TGTAGAATTAATTTAATGGAGAGTGGTTAGGAAAAAATGT
CTTAAAAGGCTTTTGGTGGGAAGATACAATAGACATAAAA
AGGTTAAGAAATACTGCCAGACGTAATATTAGGACAATTG
CCAAAAGTGAATTGGATAAATTCATAAATTTAACTATCTT
AACCATTTTTAAGTGTACAGTTCAATGGTATTGACCATAT
TGATATTGTGTGACCATCACAACCATCCATTTCCGGTACT
CTTCTTATCTTGTAAAATGGAAACTCTATAACCATTAAAC
AATAACTCCTCATTCCCTCTTATCCCTAGCCCCTGCCAAC
CACCATTCTCTTATCTGCTTCTATAAGTTTGACTACTCTA
CCTCATATAAGTGGAATTATGAAATATTTATATTTTTTGA
CTGGCTTATTTCACTCAGAATAATGTCCCCAAGATTCATC
CGTGTTGTAGTAGTTGTCAGGATTTTCTTCCTTTTTAAGG
TTGAATAATATTCCATTGTATGTATATACCACATTTTGAC
TATTCATCTATTGATGGACATTTGGGGTTGGTTTCACATT
TTAAGTATTGTGAATAATGCTGCTATGAGTATAAAAATAA
CTCTTCTAGACCCTGCTTTTAATTTTTTTGGGCATATGCC
CAGAAGTGAAATTGATGGTTCATGTAGTGATTCTATTTTT
AATATTTTCAGGAACGCCATTTGTTTTCCGCAGAGGCTCT
TCTATTCTACATTCTCACCAACAGTGCACAAGGATTCTAA
TTCTCATCAACACTTGTGCTTCCCTGGCTTGCTGTTTTGT
TTTGTTTTGTTTTGTTTGTTTGTTTGTTTGTTTTTTGACT
GTAGATATCCTAATGGGTAAGAGGTGAGATATAAGTATAA
TTTTTATTTGCATTTCTCTGATTATTAGTGAATTTGATCA
TCTTTTTATGTGCTTGGATATGAGAGTGATCTGGCTGCAA
CATCTGTCTCCCCTTTGATTGCCAGGGTTGATTTGGCTGA
TCTGGCTGGCTAGGCAGGTATGCCCTTTCTCTCTTACTGC
TCCATGTGCATCCCTCCTGAAGCTGCATTCTCAATCATAG
AGGATGACCATCCCCGATAGAGGAAGACAGGTCAAGGGTA
TACGAGTAGGTGTAACTGGGCTCCCCTGATGGAAACTCCA
AACAAGCTCTCATGTGCTTATTGGCCATTTGCATATCTTC
TTTGGAGGACTGTCTGTTCAAGAATTTGACCATTTTTTAT
TCAGGTTGTTTGATTTTTGAGTTGTAGGAATTCTCCATAT
ATTCTGCATATCAATTCCCTATCAGATATATTATTTGCAA
ATATTTTCTTCCGTTCTGTGGGTTTCCTTTTTACTCCAAT
AGTGTTTTTTGATGCACATTAAAATTTTTTTATGAAGTCC
AATTTGTTTTTCTGGTTTTCGTGATGTCATATATAAGAAA
TAATTACCAAATCCAGCAGTATTAATATTTTGTCCTACAT
TTTCTTCCAAGAGTTTTATAGTTTAGCTCTTATGTTTAGG
TCTTTGATTCATTTCACATTAATTTTTGTGTTTGGTGTTA
GGTAAGAGTTTACTTTCACTCTTTTGCATATGGATATCCA
GCACCTTTGTTGGAAAGACTTTTCCCGTTGAATGGTCTTG
GCAGTATTCAATGTTTATTTCTGGACTCTCTATTCTACTC
CATTGGTCTATATGTCTGTATACTAGTACCACACTTTTGA
TTACTATAGGTTTGTGGTAAGACTTGACATCAGGAAATGT
GAGTCCTCCAGCTTTGTTTAAAATTCTCTCTTCTTGCTAT
TTTGAAATACACAATACATTATTGTTCACTGCATACTCCT
TATTGTATAATAGAACACCAGAACTTCTTCTTCTTCTCTA
AGTGTAACTTAGCTATTGACCAATCTCTCCCCATTCCCAC
CTTCTCCCTACATTCTCCTATCCTCTGGTAACCACTGTTC
CAATCTCTACTCTTAAGAGGTCGAATATTTTAGATTCAAT
GTATGAATGAGATCATGTGGTATGTGTCTTTTGTGCCTGG
CTTATTTCCCTTAACATAATGTCTTTCAGGTTTATTCATG
TTTTTGCAAATGACAGGATTTCATTCTTTTTTACGGCTGA
ATAGTATTATGTTGTATACATATATCACATTTTAAAAATC
CATTCATCTGTTGATAGACACTTGATTTCATATCTTAGAT
GTTGTGAATTTTTGCTGCAATAAACATGGGAGTAGAGGTA
TCTTTTTAACATATTGATTTTATTTCCTGTAGATGTATAC
CCAGCAGTGGGATTTCTGAATTACATGGTAGTTCTATACT
TAATTTTTTGAAGAACTTCCATACTGTTGAATATAGTGGC
TATACTGAGTTATGTTCCCACCAACAGTGTATAAAAGTTC
CCCTTTCTCTACATCCATGCTGGCATTTATTTTTTGACTG
TTTGATAATGGCTCATCTCTTTAACCAGAGTGAGATGATA
TCTCACTATGGTTTTGATTTGTGTTTCTCTGATGATTAGT
GATGTTGAGCATTTTTTCACGTACCTGTTGGCCATTTATA
TCATTTATGTATCTTTATTATTATTATTATTGAGGCAAAT
TATCACTCTGTTGCCCAGGCTTGAGTGCAGTGGCATGATC
TCGGCTTGCTGCAGCCTCTGTCTCCTGGGTTCAAGTGGTT
CTCATGCCTCAACCTCCCAACTAGCTGGGATTACAGGCGC
ACATCACCACGCCTGGCTAATTTTTTGTATTTTTAGTAGA
GACAGGGTTTCACCACATTGGCCAGGCTGACCTCAAACTC
CTGACCTCAGGTGATCCAACCACCTTGGCCTCCCATATTT
CTGGGATTATAGGTGTGAACCACCATACTTGACCATGTCT
TCTTTTCAAAAATGTCTGTTCATTACATGTCAGGTCTTTT
ACCCATTTTAAAATCAGATTTTTAAAATTAATTTATTTAT
TTTTGCTGCTGAGTTGCTTGAGTTCCTTATATATTCTAGA
TATTAACCCCTTGTCAGATGCATAGTTTGCAAATATATTC
TCCCCTTCTATATGTTGGCTGGCTCTTCACTGTGTTGATT
ACTTTGCTGTGTAGAAACTTTAGTTTGATATAATTCAATT
TGTTTATTTTTGCTGTTTTCTGTGCTTTTAAAAGGTCTTA
TCCAAAAAATCCTTGCCTAGACCAATGTTATAAAGTGTTT
CCCCTAGGTTTTCTTCAGTAGTTTCATAGTTTTGGGTCTC
ACTTTTAAATCTTTAATCAATTTGGAGTTGATTTTGTATG
TGGTGACAGATAGGAATCTAGTTTTATTCTTCTGCATATC
TGGTTTTCCCAGCACCATTTATTGAAAAGACCATTCTTTC
CCCAATGTGTGCCTTTGGTACCATTGTCAAGAATCAGTTC
ACTGATTCTTGCATGGATTTATTTCTACATTCTCTATTAT
GTTTTATTGGTCTATGAGTCTGTTTTATGCCTATACCATG
CTATTTTAGTTACTATGGCTTTATAGTATATTTTGAAGTC
AGAAAGTCTGATGCCTCCAGCTTTGTTCTCTTTGCTCAGA
ATTTCTTTGGCTATATGGAGTCTTTTGTGTTTCCATACAA
ATTTTAGAATTTTTTATTATTTCTGTGTCATTGATATTTT
GATAGGGATTGCATTCATCAGTATTTCGATATAGAGAGCT
TTGAGCAGTATGGATGTTTTAACAATATTTATTCTTCCAA
TCTAAAAACACAGGATATTTTTCCATTTATTTGTGCCATC
TTCAATTTCTTTCACCAATGTTTGCTAGTTTTCATTGTAG
AGATTTTTCACTTCTTTGTTAAGTTTATTTCCAGGTATTT
TTTGTTGTTGCTATTGTGAATGGGATTAAATTCTTGATTG
CTTTTTCAGATAGTTCACTTTAGTGTATAGAAATGTCACT
GCTTTTTGCATGTTGATTTTGTATCCTGCAACTTTACTAA
ATTTATTATCTCTAATTTTTGGTGGAGTCTTTATGGTTTT
CTATATGTAAGATCATGTCATCTGCAAACAGAATAATTTG
ACCTTTCTAATTTGCTCTTTATTTCTTTTTAAAATAAAAT
TTTAATTTTTAATTTTGTGGATACATAGTAGGTATATATA
TGTATAAGGTACAAGAGTTATTTTGATACAGGATACAATG
CATAATAATCACATTAGGGTATATGGGGTATCCATCACCT
CAAGCGCTTATTCTTTCTTTCTGTTACAAACAATCCAATT
ATACTCTATTAGTAGTTTTAAAATGTACAATAAGTTATTG
TTGATTATATTCACCCTATTGTGTTATGAAATACTAGATC
TTATTCATTCTATTTGTTTGTTCCCATCAACCATCACTGT
TCCCCTCCCTCCACATTACCCTTTCCAGCCTCTAGTAAGC
ATCATTCTATTCTCTATCTTCATACGTTCAATTGCTTTAA
TTTTTAGCTACCAGAATAAGTGGGAACATGTGAAGTTTGA
CTTTCTGTGCCCGGCTTATTTCGCTTCACATAATGACCTC
CAGTTCCATCCATGTTATTGCAAATGACAGAATGTTATTC
TTTTTATGACTAATACTCCACTGTGTATGTATACATTTTC
CTTCCAGTTCCATCCATGTTGTTGCAAGTGACAGGATGTT
GTTCTTTTTATGGCTGAGTAGTACTCCATTGTGTATATAT
ATTCCACATTTTCTTTATCCATTTATCTGTTGATGGACGC
TTAGTTTGCTTCCAAATCTTGGCTACTACCAATATTATTG
CAATAAACATGGGAGTGTAGATATCTCTTTGAGGTACTAA
TTTCCTTTCTTTTGGGTATATACCTAGCAGTGGGATTGCT
GGATCATATGGAAGCTCTATTTTTAGTTTTTTGAGGAACC
TCCAAACTGTTCTCCATAGTGATTGTACTAATTTACATTC
GACACTTTGTACAGCAGTGTACAAAAGTTCCCTTTTCTCC
ACATGCTCGCCAGCATTTGTCATTGTCTGCCTTTTGGATG
AAATCCATTCTAACTGGGGTTAGATAATATGTCATGGTAG
TTTTGATTTGCATTTCTGTGATGATGAGTGATATTGAACA
CCTTTTCATATGCTTGTTTGCCATTTGTATGTCTTATTTT
TAAAATTTCAATAGGTTTTGGGGGGAAGAGGTAGGGTTTG
TTATATGGATAAATTCTTTAGTGGTGATTCCTGAAGTTTT
GGTACAGACATCATCTAAGCAGTGTACATTGTACCCAATG
TGTAGTCTTTTATGCCTCACCCCTCTACCACTCTTTCCCC
GAGTCCCCAAAGTTCATTGTATCACTCATGCCTTTGCATC
CTCATAACTTAGCTCCCACTTATGAGTGAGAACATACAAT
ATTTGGTTTCCCATTTCTGAGTTACTTCACTTAGAATAAT
GGTCTCCAATTCCACCCGCATTGCTGCAAATGCCGTTATT
TTATTCCTTTTTATGGCTGAGTAGTAGTCCATGGCATAGG
TATACCACAGTATCTTTGTCCACTCATTGATTGATGAGGA
TTTGGACTGCTTTCATATTTTTGCAATTGCAAATTATGCT
GGATAAACATGGGTGCGCAAGAATCTTTTTTGTATAATGA
CTTCTTTCCCTCTGGGTCGATGCCCAGTAGTGGGATTGCT
GGATGAAACGATATTTCTACGTTTAGTTCTTTAAGAAATC
TCCACACTGTTTTCCACAGTGGCTGTACCACTTTACATTC
CCACCAGCAGTATAAAAATGTTCCCCTTTCACCACATCCA
TGCCAACATCTTTTATTTTCTGATTTTTAAATTATGGCCA
TTCTTGCAGGAGTAAAGTGGTATTGCATTATGGTTTTGAT
TTGCATTTCCCTGATCAGTAGTGATGTTGAGCGTTTTTTT
CATATGTTTGTTGGCCATTCACATGTCTTCTTTTGAGAAT
TGTCTAGTCATGTTTTTAGCCCACTTTTTGATAGGATTGT
CTGGATTTTCCTTGCTGATTTGAGATCCTTGTAGACTCTG
GATATTAGTCATTTGTCGGATGTATAGATTGTGGAGATTT
TTTTCCAACTCTGTGGGTTGTCTGTTAACTCAGCTGGTTA
TTCCTTTTGCTCTGCAGAAGCCTTTTAGTTTAATTAAGTC
CCATCTGTTTGTCTTTGTTTTTGTTGCATTTGATTTTGGG
TCCATGGTCGTGAATTCTCTTTGCCTAAGCCAAAGTCTAG
AAGGATTTTTTTATGTTATCTTCCAGAATTTTTATAGTTT
CAGGTCTTAGATTTAAGTCCTTGATCCATATTTTGTTGAT
TTTTGTATAATGTGAGAGATGAGGATCCAGTTTTATTCTT
CTACATGTGGCTTGACAATTATGCCAGCACCATCTGTTGA
ATAGGGTGTCCTTTCTCCATTTTATGTTTTTGTTTGCTTT
GTCGAAGATCAGTTGGCTGTAAGTATTTAGGTTTATTTCT
GGGTTTTCTATTCTCTTTCATTGGTCTATGCATCCATTTT
TATATCAGTATCATGCTGTTTTTTTGACTATGGCCTTATA
GTATAGTTTGAAGTCAGGTAACGTGATGCCTCCAGATTTA
TTCTTTTTGGTTATGTGGGCTTTTTTTGGTTCCATATGAG
TTTTGGGATTTTGTTTTTCTGGTTCTGTGAAGAATAATGG
TGGTATTTTGATGGGAATTGCATTGGATTTGCGGATTGCT
TTTGGCAGTATGGTCATTTTCACAATGTTGATTCTACCCA
TCCATGAGCATGGGATGTGTTTCCATTTGTTTGTGTCATC
TATGATTTCATTCAGCAGTGTTTTGTAGTTTTTCTTGTAG
AGGTATTTTACTTCCTTTATTAGGTGTATACCCAAGTATT
TTATTTTATTTTATTTGCAGCTATTGTAAAGGGGGCTGAG
TTCTTTTTTTTTTTGTTGAGACGGAGTCTCGCTCTGTCGC
CCAGGCTGGAGTGCAGTGGCCGGATCTCAGCTCACGGCAA
GCTCCGCCTCCCGGGTTCACGCCATTCTCCTGCCTCAGCC
TCCCGAGTAGCTGGGACTACAGGCGCCCGCCACCTCGCCC
GGCTAGTTTTTTGTATTCTTTAGTAGAGACGGGGTTTCAC
CGTGTTAGCCAGGATGGTCTCGATCTCCTGACCTTGTGAT
CCGCCCGTCTCGGCCTCCCAAAGTGCTGGGATTACAGGCT
TGAGCCACTGCGCCCGGCCCGGGGGCTGAGTTCTTGATTT
GATTCTCAGCTTGATTGCTGTTGATGTGTAGCAGTGCTAC
TGATTTGTGTACATTAATTTTGTATCCTGAAACTTTGTTG
AATTCACTTATCAGTTCTAGGAACTTTTTGGAGGAGTCTT
TAGGGTTTCCTAAGTATATGATCATATAATTGGCAAACAG
TGACAGTTTGACTTCCCCTTTACTGATTTTTACGTTATTT
ATTTCTCTTGTCTGATTGCTCTGGCTAAGACTTCCAGGAC
TATGTTGAATAGAAGTGGTGAGAGTGGGCATCCTTGTCTT
GTTCCAGTTCTCAGAGGGAGTGTTTTCAACTTATCCCCAT
TCAATAAAATGTTGGCTATGGGTTTGTCATAGATGGCTTT
AATTACATTAAGGTCTTTCCCTTCTATGCCGATTTTGCTG
AAGGTTTTAATCATAAAGGGATACTGGATTTTGTCAAATG
CTTTTTCTGCATCTATTGAGATTATCATGGTGTATCACGT
TTATTGACTTGTGAATGTTAAACCATCCCTGCATCCCTGG
TATGAAATCACTTGATCATGGTGGATTATCTTTTTGATAT
GCTGTTGGATTTTGTTCATCAGTATTAAAGATTTTTGCAT
TTACATTCATCAGGGATAGTGGTCTGTAGTTTTCTTTGTT
ATGTCCTTTCCTGGTTTGGTATTGAGGTGATACTGCCTTC
ATAGAATGATTTACGAGGATTCCCTCTTTCTCTGTCTCTT
GGAATATTGTCAATAGGATCGGTACCAGTTTTTTTTTGAA
TGTCTGATAGAATTCAGCTGTGAATCCAACTGGTCCTGGA
CCTTTTTTGTTGGCAATTTTTAAAATTACCATTTCAATCT
CATTGCTTGTTATTGGTCTATGAAGAGTTTCTATTTTTTA
CTGTTTTAATCTAGGAGGATTGTATATTTCCAGGAATTTA
TCTGTCTCCTCTAGGTTTTCCAGTATATGCATGTAAAGAT
ATTCATAGTAGCATTGAATGATCTGTTGTATTTCTGTGGT
ATCAGTTGTGATATCTCCCATTTTGTTTCTAATTGAGATT
ATTTGGATCTTTGCTCTTCTTTTCTTGGTTAATCTCACTA
ATAGTCTATCAATTTTATTTATCTATCAAAGAACCAGCTT
TTTGTTACATTTATGTTTTGTATTTTTTTATTTCAATTCA
TTTAGTTCTGCTCTGACATTTGTTATTTCTTTTCTTCTGC
TGGGTTTTGTTTTGGTTTGTTCTTGTTTCTCCAGTTCCTT
GAGGTGTGACCTTAGATTATTTACTTGTGCTCCTTCAGAC
TTTTCGATGTAGGCCTTTAAGGCTATAAACTTTTCTCTTA
GCACCGCCTTTGCCATGTCCCAGAGGTTTTGGTAGGTTGT
GTCACTATTATCTCTCAGTTCAAAGAATTTTTAAATTTCC
ATCTTGATTTCATTTTTGACCCAGTCATCATTCAGGGGCT
GGTTATTTAATTTCCATGTATTTGCATGGTTTTTAGGGTT
CCTTTTAGAGATGATTTCCAATTTTATTCCACTGTGGTCT
GAGAGAATACTTGATATAATTTGAATTGTCTTCAATTTAT
TGAGATATGTTTATTGGCATATCATGTGGTCTATCTTGGA
GAATGTTCCATGTGCTGATGAATAGAATGCATATTCTGTA
ATTGTTGGATAAAATGTTCTGTAAATATCTGTTAATTCTA
TTTGTTCTAGGTATAGTTTAAATTCATTGTTTCGTTGTTG
ACTCTCTGTTTTGATAACTGTCTAGTGCCATCAGTGGAGT
ATTGAAGTCCCCACTATTACTGTGTTGCCATCTATGTCAT
TTCTTAGGTCTCGTAGATATTGTTTTATAAATTTGGCATC
TCCAGTTTAGGCACATATATATTTAGGATTGTGATATTTT
CCTGTCAGACTAGACCATTTATCATTATATAATGTCCCTC
TTTGTCTCTTTTAACTGCTGTTGGTTTAAAGTTTGTTTTG
TCTTATAATAGAATAAAAACTCCTGCTTGCTTTTGGTGTC
CATTTGCATGGAATATCTTTTTCTACCCCTTTACCTTAAG
TGTATGTGACTCCTTATCTGTGTCTTGAGGACGGCAGATA
CCTGGTTGGTGGATTTTTATCCATTCTGTATCTTTTAAAG
AGAGCATTTAGGCCATTTACGTTCAATGTTAGTATTGAGA
TGTCATTCTATTCATCATGCTAGGTGTTGCCTGAATACCT
TATTTTTGTTGTTGTTGTTGTTGTTTTTCTTGTGTTTTTG
TTTTATAGGTCTCATGAGATTTATGCTTCAAAGAGGTTCT
ATTTTGGTGTATTTCAAAGATTTGTTTCAAGATTCAGAGC
TCCTTTTAGCAGTTCCTGTAGTGCCTCCTGGCTGGGTGGT
GGTGAATTCTCTCAGCATTTGTCTGGAAAAGACTGTACTT
TTCCTTCATTTATGAAGCTTAGTTTTGCTGGATATAAAAT
TCTTGGCTGATAATTGTTTTGTTTAAGGAGGCTGAAGATT
GGGCCTCAATCCCTTCTAACTTGCAGGGTTTCTGCTGATA
AATCTGCTCTTAATGTGATAGGTTTTCTTTTATAGGTTAC
CTGGTGCTTTTGCCTCCAGCTCTTAAGGTTCTTTCCTTCA
TCTCTACTTTAGATAACCTTATGAGTATGTGCCTAGGCAA
TGATCTTTTTGCAATAAATTTCCCAGGTGTTCTTTGATTT
TCTTGTATTGAATATCTATATATCTAGCAAGGCCAGGGAA
GTTCTCCTCAATTATTCCATCAAATATGTTTTCCAAACTC
TTACTTTCTTTTCTTCCTCAGGAACACCAGTTATTCCTAG
GTTTGATCATTCAACATAATCCCAAACTTCTTTAAAAAAT
CTCATTTTTTAAAATTCTTTTTTCTTTGTCTTTGTTGGAC
TGAGTTAATTCAAAAATCTTTTCTTCAAACTTTGAACTTC
TTTCTTCTGTTGTTCAATTCTATTGTTGAGAGATACCAAT
GCATTTTGCATTTCTCTAAGTGTGTCCTTCATTCGCAGAA
GTTGTGATTTTTAAAATTTACACAATCTATTTCACGGAAG
ATTTTCCCCTTCATATCTTGTATCATTTTTTGATTTCAGT
AAGTTGGACTTCATCTTTCTCTGGTGCCTCCATAATTAGC
TTAATAATCAACCTTCTGAATTCTTTTTCTGGCAATTCAG
GGATTTCTTCTTGGTTTGTATCCATTAATCATGAGCTAGT
GTGATCTTTTGGGGGAGCTGAAAAACCTTGTTTTGTCATA
TTACCATAACTGTTTTTCTGGTTCCTTCTAATTTGTTGTA
CTATGTCAGAGGGAAGATCTGGGGTTTAGGGGCTGCTGTT
GAGATGCTTTTGTCCCAAGGGGTGCTCCATTGATGTAGTG
CTCTCCCCCTTTCCTTAGGGATGTGTCTTTCTGAGAGTTA
ACTGCAGTGATTGTTGTTTCTCTTCTGGATCTAGCCACCC
AGCAAAGCTACCAGGCCTCGGAGTGGTACTGGGGGGTGTC
TGCACAGTGTCCTGTGGTGTGAACTATTTTCAGGTCTCTT
AGCTATGCATACCAGCACCTGCTCTGGTAGAGGTGGCAGG
GGAGTGAAATAGATTGAGAGTCTTGAGTTGTAGTTTTGTT
GATTGCACTAGTTTTGTGTTGGATGGCTTCCTGCCAGGAG
GTGAAGCTTTCAAGAGAGCATCCAGTGCTGTAGTATAGGG
AAGATTAGGCAGTGCCTGGGGCCTTAGAGTTCTCAAGAGA
TTATATCCTTTGTCTTCAGCTACCAGGGCAGGTAGAGAAA
GACCATCAGGTTGGGGCAGGGTTAGGTGTGTCTGAGCTTA
GAGTCTTCTTGGGTGGGGCTTGCTGCAGCTATTGGTGGGG
ATAGGGGTATGGTTCTCAGGCCAATGGAGTTATGTTCTGC
CTCTGCTGTCTCATGCAGATCACCAGAGAAGTGAGGGAAA
GCCGGCAGTTACAGGCCTTATCCAGCTCCCACACAGCCCA
AAAGGCCAGTCTCACTCCCACCCACCCCCCACCCCCCAAC
AGCACTAAGTTTATTTCCAGGCAGTGGGTGAACAGGGCTG
AGAACTTGCCCCAGGCAACCAGCCTCCTAGCTGAGAAAAC
AAGCAGGGCTTTTAGGTTTCACACCTCCCAGCCTACAGTG
GCTTCTGTGCTGTGTCTGCATTCCCAGTGCAGCCCCTCCC
CCGAGTTCTGTTCAGGAAACTTTGTGTTTGGGTGAACTTG
TTACCAAGTTTAGCTGGAAGTTTCCTTCTTCCTGTGGTCT
TTTCACAGATCTTTTGACAGCCCTCTCAAGGACCTCTGTG
AGACAAAATCAGAAATGGTTTCCCTGGGGACCAAGAGAGC
CCACAAGGCTCTTCCTGTTGCGTCTTCTACTCCTGTATTT
TGCTTGGCTCTCTAAATTTGTCTCAGCTCCAGGTAAGGTC
AAATCCTTCTCCAGTGACCTGGACCTTCGGGTTCCCCAGT
GAGGGTATGTGTTCGGGGGTGAATGATTCCCCTGTCACAT
TTTTATGCTGTGGGCACTCATAGTTTTTCGGCTGTCTCTC
ATGGCCTGCAGGAGCAATCTACTTCCTTTAAAGGGTCTGT
GGATTCTCTCAGCTTTTCTGTTATGTTCCTGCAGTAGTTC
TTGGAACAAAGTTCATGATGTGAGTTTCCACACACTGCTC
TGTCCGTCCAAGTGGGAGTTGCAATTTAGTCTTGCCTCCT
ATCTGCCATTTTTCTTCCCTGCCTTTTTGTATGTCTTCTT
CTGATAAATGTCTATTCAGATCCTGTGCCCATTTTAAAAT
CAGATTATTAATTTTTTTCATAGTTGTTTGATCTCTTGAC
ATATTCTGGTTATTAATCTCTTTATTTCTTTCTGTTGCCT
AATTGCTCTGGCTAGGACTTCCAATGCTATGTTGAACAAA
ACTGGTGAAAGTGAACATCCTTATCTTTTTCTGAATCATA
GAAGAAAAGTTTTCAACTTTTCTTAGTTTAGTATGATGTT
AACTGTGAGTACATCATATTTGGCCTTTATTATGTTGAGA
TATATTTCTTCTATACCTAATTTGTTGAAAGTTTTTTTTT
TTAATCATAAAAGGATGTTAAATTCTACCAAAGCCTTTTC
TTCCTTTATTGAGATTATTATATTATTTTATCCTTCATTC
TGTTAATGTGATGTATCACATTTATTTGTGTATGTTGAAC
CACCTTTGCATTCCTGGAATGAATCCCACCTGTTTATGGT
GAATGAATTTTTTAATGTGCTGTTGAATTTGAATTGCTAG
TATCTTGTGGAAGATTTCTGCATCTACGTTCCTCAGGCAT
ATTGTCCTATAATTTTGTTGTTGCTGAGGTGTCTTTGTCT
GTTTTTTGTATCAGGGTAATGCTGGCCTCAAAGAATAAAT
TGGAATAATTTCCTCCTCTTAATTTTTTTGTAATAGTTTT
AGAAAATTTGGTATTAATTCTTCTTTAAATGTGAGGTAGA
ATTCAGCAGGGAAGACATCAGGTCCTGGGCTATTCTTTGA
GAAAAGGGTTTTCATTACTGCTTTAACTATTGGTCTGATT
ATGTTTCTATTTCTTTCTGATTCAATGTTGGTAGGTTTTA
TGTGTTAAGAAATGTATTCATTTCTTCTAGGTTTTCCAAT
TTGTTGGCATATTTGTTCATAATAGTCTGTTATGATCCTG
TTTATGTGGTATTTGTTGTGGTGTTTCCTTTTTCATCTCT
GATTTTCTTTGAGTCCTGTCCCCCCTTTTTTAGTCTAGCT
AAAGGTTTATCAATTTTGTTTATCTTTTCAAAAAGCCGAC
TCATCATTTCATTAATCTTTTGTTTTTTAAAAAATATCTT
CTGCTCTGATTTTTATTTCTTTTTTTTCCATTAATCTTCA
GTTTAGTTTTTACTTTTCTAGTTCCTCTACATGCAACATT
AGACATTTACTTATGATCTTTGTGCTTTTTGATCTAGGTT
TTTTTTGCTATAAAAATGTTTATAGCTTTGCTGTTCCTAT
ATTCCATGGGTTTTGATGTGTGGTGTTTTCATTTTCATTT
TTCTAAAGAAAATTTTATATTTCCTTTTTTGATTCCTTCA
TTGACCCATTGGTTATTTAGAAACATGCTGTTTAATTTTC
ATGCATCTGTAGTTTACAAAGTTCCTCCTGTTACTGAATT
CTAGTTTTATTCCACTGTGGTTTAAAAAGATACTTAATAT
AATTTTAACTTTTTTAAAGATTTAAGACTTGTTTTATGGC
CTAACATATAATTTATATTGGAAAATGTTCCTTGTGCTGT
TGAGAAGAATGTAACTTTTATTATATAAGTCTTTGGCTTC
CTAAATTATGTTAATTTCTAGGTATTTTATTCATTTTGAT
GCTGTTGTAAATGTAATTCTTTTCTTAACTTTCTTTTTAA
ATTGCCCATTTTTAATGTATAACAATACAACTGATTTTTG
TGTGTTGACTTTATTTCCTGGTATTTTGCTAAATTTGTTC
ATAGTTCTAATAGTTTTTTGTAGAAGCTTTAGGTTTTTTA
CCTAAAAGATTATATCATCTCTGAATAGAGATAATTTTTC
TCCTTCCTTTCTGATTTTGAGTGCCTTTTATTTCTTTTCT
TGCCTAAAGGCTTTGGTTAACATGTTTAGTACTATGTTGA
ATAGATGTGGTAAAAGTGGTCATCTTTGCATTGTTCTTGA
TGTCAGAGGCAAATATTCCAATTTTTCACCATTGAATATG
ATGTTCACTGTGGGTTTTCATATATGACTTTTATAATGAT
GAGTTCGTTTCCTTCTATTCCTATTTTTATGAATTTTTCA
GCATGAAAGTGTCAAATTTTGTGAAATACTTTTTCTACAT
CAACTGAGATGATCATGTGGTTTTCTTTATTCTGTTAATG
TGGCATAAAGTTGATCAATTTTTATATGTTCAACCATCTT
TGCAGTTAAAACGATCTTAGTCATGGTGTATAAGTCTTTT
AATTTGATGTTGAACTTAGTTAACTAGTATTTTGTTGGGG
ATTTTTGCACCAATATTCATAAAAGTTGGCCAAGCATGGT
GGCTTACACCTCTAATCCCAGCACTTTGGGAAACCAAGGA
GGGAGGATCACTTGAGCCCAGGAGTTCAAGACCAGCCTGG
GCAACATGTTGAGATTGTGTCTCTACCAAATTAAAAAAAA
AAATGGTTGGTGGTGCATGCCTGTAGTTCCAGCTACTTGG
GAGGCTGAGGTGAGAGGATCACTTGAGCCCAGAAGGCTGA
GGCTGTAGTGAGCCGTGTTCACAGCACTGCACTCCAGCCT
GGGCAACAGAGCAAGACTCTCTCTTAAAAATAAAAATTCA
TAAAAGATGTTGGTCTGTTATCTTCCTGTAGTATCTTTGT
CTAGCTTTGGTTTCAGAGTTATGCTGACCTCATCAGATGA
TTTAGAAAGTGTTCCCTCCACCTCAACTTTTTGAAAAGTT
GAGAAGGATTGATATTAGCTCTTTAAATGTTTGGTAGAAT
TTACTGGTAAAGTCATCAGGACCAGTGCTATCTTTGTTGG
GAGATTTCTTAGTTACTTATTTAACTCCTTACTAGTTATA
GGTCTATCCAGATTTTCTATTTCTCTGAAGTTTCATCTTG
GTAGGTTTTATGTTTCCTCAAATTTGTCTATTTTATGTAA
GTTTTCCAACTTTGTGGCTCATAGTACTACTTCTGATTAT
TTTTGTTTGTGTAGAATTAACAATAATGTCATCACTTTCA
TTTCCAATTTTACTAATTTGAATCTTCTCTCTCTTTGTTC
TTAGTTCATCTAGTTAAAGGATCGTCAATTTTGCTAACCA
TTTTGAAGAACTCACTTTTGGTTTTGTTGATAGTTTTTCT
CTTTTTTTATGTTCTCTCTCTCTTTTTTTTTTCCACTCTA
TCTCTGCTCTAATCTTAATTATTTACTTTCTTCTGCTAGC
TTTGGGTTTAGTTTGTTGTCCTTTCCCTAGGTGCTTACAT
TGTAAAGATAGATTATTGATTTGAGATATTCCTGGCTTTT
TATGCAAGCATGTATAGCTATAAATTTTTCCCTTAGCACT
GCTTTTGCTGCCTCCCATAAGTTTTGGAATGTTGTGGTCT
TATTTGCATTCATCACTAAGTATTTTCTAATTTCCCTCAA
GATTTCTTCTTTGATTTATTGGTTTTAGTTTTCTAAGTGT
GTGTTGTTTAATCTCCATAATGTCAATTTTTGCTTCACAT
ATTTGATGGTCAGTTATTAGGTACATAAATGTTTATAATA
GATATAATGTTATATCTATTATGAAATATATGTTATATTT
TCTTGCTGGGTTAAATACTATATATAATATCTTTCCTTAT
CCCTTGTGTCCTTTTTTAAAGTTTGTTTTGCCTGATATTA
GTATAGCCATCCTTGCTTTCTTTTGGTTCCTATTTGGATG
CAATATTCTTTTCTATGTTATCACTTTCAGCGATATGGAT
ATTCACATATGGATAGCATATGGTTGGATCTTTTTTTTAA
TTTTGACATTTTCTGTTTGATTGTAGAGTTTATTTACATT
TAAAGTAATTACTGATATGAGGAACTTCTGTCATTTGGCT
ACTTTTTCTTTATGGCTTATAGCATTTTTGTCCCTAGTTT
CCTGCATTACTATCTTCTTTTGTGTTCAGTTGAATTTTTG
TAGTGAAACATTTAAATTATTTCTTATTTTCTTTTTTTGT
ATGTTGTTTAACCATTTTCTTTGTGATTGCCATGAGGATT
ACACTTAAAATCCTAAGGTTGTAATACTTTAATTTTAATT
TATACCAGTTTAACTTTAATAGCATATAAAAACTTTTCTT
CTTTAACAACTCTGTTCTCACCCCCTCAGTTGTTGATGTT
ATACAATTATATCTTTATACATTGTGTGTTCAGAAACATA
AATTAGTCAAATTTTAAATGCATTAGTTTCATAAGTTAGA
TAATAAAATATAAAGTTATAAACCGAAGTAATAATGTTAG
CTTTTAGATTATTTAAAAATATATATTAGTCTCTTAAATC
ATGTAGAAAACAAAGAGTAGAGTTACAACCATTGCTTTAA
TAATGCTAGCTTTTATAATTGCCTATGATTTACCTTTGCT
GTGATAGTTATTTCTTTTCATCACTTCAAGTTATTGTGTT
GTGTTCTTTCATTTCAGCCTGCACGATTCCCTTAGGCATT
TATCCAGGCAAGTCTTGTGATAATGAACTCTCTCAGCTTT
GGTTCATCTGGGAATGTTTTAATTTCTCCTTCACTTTTGA
AGTACAGTTCTGCTGGATATAGAATTCTTGGTTGACAGTT
TTTTTTTTTTTCCTTTTAGCACTCTGAATATATCAGTCCA
CTGCCTTCTATCCTCCAAAATTTCTGATGAGAAGTCTAAT
AGTATATTGAAGATCTGTTGTATGTGATGAGTCACATCTG
TCTTGCTGCTTTCATGGTTCTTTGTCTTTCAACAGTTTGA
TTATCATGTGTCTCAACATAGGGCTTTTTATGTTCATTGT
ACTTAGAGTTGGTTGAGTTTCTTGGGTGTTTATATCTTTC
ATCAAGCTTGAAGTTTCACCTACTACTTCAACTATTCTGT
ATGCCCTTTTGGCTCTTTCTCTCTCCTCTTCCTGGAACTT
AGTAGTAGTAAATTAGTCTGCTTGATGGTGTCTTACAGGT
CCCTTACCCTCTGTTTGCTTTCCTTTGGTCTTTTTTTGCT
TTCCTGTTGCTCAGACGAAGTAATTTCTATTGTTCCATCT
TTAGGTTTGCTGATCCTTTTCTCTGCCTGTTCAAATCTGC
CTCTGGACCTCTTCTAGTAAAGTTTTCATTTCAGTTATTG
TACTTTTTAGATCCAGAATTTCCTTTTGGTTTCTTATTAC
ATTTTGTATCTCTAATATTTCCATTTTGTTCTTAAATAAT
TGTATTGACTTTCACCACTTTCTCACATCTTCCTTTAGTT
CTTTGAGCATCTTTAAGCTAGCTGTTTTTGCCTACAAAAT
CCATCATCAGGTCTTTTTTCAGGGACAGTTTCTGTTGATA
TTCTTTTCCTTGGAAAGGCTATACTTTCCTGTTTCTTTGT
ATGCCTTGTGATTTTCTGCTGTTGAACACGGAACATTTGA
ATCTAACAATGTTTTGCTACTGTTTGCTGTTTTTGTTTTT
AGTTGTTGTAGGCAGTCTCTGGCCATAGTTCAGCCTCAGG
TATAAACTTAAGTTTTTTTGCTAATCCTTTGAGGTATCTG
TCTTTGGGATGCATGGTGACTTTCTACCTATGCCTCATAT
GTATGGTTGCTTTTGAATGATCTGGTTTTCAATATCTGGG
TCCCTATCAGGGAAAAGAAAAAGTAGAGAAGTGGGCACTG
CAAATAAAGGAGGTGGCAATGTAAAGCACTAGATCATTAA
ATACTATGAAAGTCATTTCAGCCAGAGGAGGAGGGTCTTG
AAACAATGTAGTGGGGCGATGTAACAACATTGGCTGTCAT
CTCTTTGTCTATATCTCTAAGATGAGAACACAGATCTTCA
CTGTTGGAAGGACATGGTAGTTTTGCCCACCTTGGCTCCC
ACAAACTTTGTGCAAGCTACTCCAGGAATACATGCACAGC
TGTCTCCTACAGGAATGAGGAGTGGAGAATTAGGAGTAGC
CACTACTTTGCTAAGAGCTGAAACTAACTGAAATTAATTG
TAATTTATTGTCTAAACCTTCCTTTGGAAGTTACATGCCT
TCAATAGACTTCAGAGTTTCAAAATTGTTACATCAGACAG
ATTCTACCAGTGCAATTGTTGTCTAGGTGGGGAGACAGAT
TTCTGGTGATTCCTACTCTGCATGTTCCCATAATTCTACA
TTAATTGATTTTTGCGTGATAAACTAATCTCACATTCCTG
AAAAAATTTCACTTGGTCATGATGTATTATTATTTTTACA
TACTGATGGATTTGATTTGCTAAAATTTTATTTATAACTT
TTGCATTAATCTTTATGAGGATAGTAATTGGTAGTTCACA
TTTTGTAATGTTTTTACCTGGTTTTAACATCAATTTAGTA
ATAACCTAATAACCTCATAGAATGACTTGGGAAGTAGTCC
ATCCTTTTCAATTTTCTGGAACAGTTTGTATAGAACTGGT
ATTACTTAACCAGTGAAGCCATGTGAGCTTGGGGTTTTCT
TTATGGGAAGGTTTTTAACTACAAATTTAATCTAAGTTGT
CAAATGTATTGAGATAAATTTATTCATAATATTCCATTAT
TAGGTTTTTAATATTACTAGACTATGTAGTAATGTCTTCT
ATCTAATTATTGATACTACTTGTTTGTATCTTTTCTCTTT
CTTTTCCTAATGAATCAAGCTTGAGATTTATCACTTGATC
TCAAGGAACCAGCTTTTCATTTTATTGATTTTTTTCCTAT
TTTCTATTTCATTTGTTTCTTGTTTGAAATTTATTTTATT
TCTTCTACTTCCTTCAGATTTAATTTGTTCTTTCTCTAGT
TACCTAAGATGGAAGATGAAGTCATTGATTTGAAGCTTTT
CCCCTCTTCTAATGTTGGCATTAATGCTATGAAATTATGG
CATCTCACAAATTATATGTAGTCTTTTCATTTTCGTTAAG
CTCAAAATACATTTTAATTTCCCTTTTGATTTCTTCTTTG
ACTTGTGTTTTTTAGAAGCATATTATTTAGTTTCCAATTA
TTTGAGTGATTTTCCATAAATTGTTTTGTTACTGGCTTTT
AGTTCCATCTCATTGTAATGAAAGAACATACTTTGTGTTA
GCTGAATACTTTTTAATTTCTTGAGGCTTTTTAATGGCCC
ACAGTATGGTTTATTTTGATAAATATTGCTTGTTCACCTG
AAAATATGTCTTCTATTTATTGTTTAATCTTCTATGGTCT
TCAACTAGGTCAAATAATGAGGGAGGTATTCAAGTCTGCA
ATATCCTTACTGATTTCCTGTCTGTTTTATCAACAAATGT
GAGAGGAGTATAGAAATATCCAACAATAATTGTGAATATG
CTTATTTATTCTTGCAGTTCTATCCATTTTTGTTTTATGT
GTTTTGAAATTCTGTCACATGGTGCATAAACCTCTGTGAT
TATTTCTACTGGATGAAATGACCCTTTAGCATTATAAATT
AACTTTTTTCATTCCTAGTAATCTTTACTTTGCAATCTAT
ATTCTTTAATATTAGTATTACCACTTCAACTTTTTAAAAA
CTATTGTCAGCATTGTGTATTTTTCCTCCTTTTATTTTAA
ATCTACTTCTGTCTTTACATTTGAAATGTGTTTCTTATAA
GCAGCATAAAGTTGAGCCTTAAATTTTATTTCAATCTGAC
AGTCTCTCCTTTTAATTGGTATATTTAGACCATTTACTTT
AATATAATTCTTGAGATGTCTAGTTTTAATGTATCATGTT
GCTAGTGTTTTCTGTTTGTCCATCTGTTTTTCATTTTCTT
CTTTTTTCTACCTTCCTTTAGATTAATTTAGTATTTTTAC
AATTCCATTTGGTTTTTTATTGGTTTATTCACTATAACTC
TTTGCTTTGTCATTGTAGTGGTTGCCTTAGGGTTTGTCAT
GTATGTCTTTAACTTACTATTTGTCTATTTTCCAGTGATA
AACCACTTCTAACAGGATATAAGACACTTATAACACTACA
CTTTTCATTTCTCCCCTCCTGAAATGAGGGGAGAAATGAA
AAGTATACTACTGTAAGTCTCTTATTGTCATAAATTTTAC
TTTTACAGATGTTGTAAACCACAAAATACATTATATCTTT
GATTTAAAACTTTATCTTTAACAAATATTTAAATAATAAA
AATACTTTATATTTACACATGTAGTTATTTCCAGTGCTTT
TCATTTTTTTGTGTGTAAATTCATATTTCTATCTGGGGTC
ATTTTCCTTTTGCTTGAAGGACCTCCTTAAACATTTATCT
GCTGTGTCTTTCAGCTTTCGTACATCTGAAAGAAACTTTA
CTTAACCTTCATTAAAAAAAAATTTCACATTTTAAAACAT
TTAGTACTTTAAAGATGTTAAGCCATCTTCTGTCTTTCAG
TGCTTCCAATAAGAAATCATCTGTCATTTTTTTATTCCTT
ACTTTGTCTATTGACTTTTTATTTGCTGCAGTAACAAATT
ACGAGAAACCTAGCAGCTTAAAACAGTACAAATTTACGTC
CTTTCAGTTCTGGAGGTCAGAAATCTGAAATGGACTCATG
AGCTACATTCTTTTCTGGAAGCCCTAAAGGAAAATATTTA
TTTATTGTTTGTTTGTTTGTTTATTTATTTAGCCTTTCCC
AGATTGTAGAAATCTTTCACATTTTTGGCTCCTGTTTCCT
CTTCTGCTTTCAAAATCAGCAACATTGGGCCATGTCCTTC
TCACACTGCCATCTCTGGTCCTCTCTTTTGCCTCCCTCTT
CCACTTCTAAGAACTCTTGTGATTACATTGGGCCCACTCA
AATCAACCCAAATAACCTCTCTATTTTCAAGTTAGTTGAT
TAGCAAACTTAACTCTCTCTTCTCCCTTGATTCTTTTTTG
CCATGAAACCTAAACCTAACATGTATAGGTTTCCAGGGTT
AGGACATAGATATCTTTAGGAAGAAATTGTTCTGCACACC
ACACTCTGTATGTATTATGTCTTTTTTTCTCTAGATGCTT
TTGAGATTTTCTTATATCACTGACTTTGAGCAATTATATG
CTATGCCTTGGTGTATATTTACTTCCGTTTCTTGTGTTTG
TGTGGTTCATTTTCTTGTGTTTGTGGTTCATTTAGCTTCC
TGGATGGGTTTATAGTTTTTATCAACTTTGGAAATTTTTC
AACCATTATGTTAAAAATATTTTTTCTGTCCCCCGACCTT
AAAAAATTCAAGCTGCACTTTAGTTGGGCTGCATAAAGTT
GACCGATAGATCACTGATGCTCCATTCATATTTTTTAACT
TTGTTTTTTGCATGTTTTCTATTTACTATGTATATTTAAA
AATCACGAATCTTTTCTTCTGCAAAATGTAATCTGCTATT
AATCTTACTCTGTTTATTTTTCATCTCACACTTGTAATTT
TCATCTCCAGTAGCTCAATTTGGGTAATTTTAATGTCTTC
GGTGTCTCTTCTTAATGTTTTGAACATACATAACACAGCC
ATAATAATTGTTTCAGTGTCCTTGTCTGCCAATTCTAACA
TCTATGTCAGCTTCAGTTTACTAATTTATCTCATGAGTTG
TATTTTCTGTGCTTCTTTGCCTCCTGAAAATTTTTGATGA
GATGTTGGACACTGTACATTTTACTTTGTGGGGCACTGTA
TATTTATGTATTTCAGTTAATATTCTTGAAGTCTGTTCTG
GTTTGTTTTTATGTTACGTGGAAATAATTTAATCCTTTAA
AGTTTTGCTGTTAAGATTTGTAAGGCAGAATTAGAAATGT
TTTCCTAGGGCTAATTATTCCCCATTATGAGTTAAATACC
TTTTGGGAAGTATACCCAATACCCCATTAATCTGGTTTTT
CATTCCAGTTTCTTGCATTGTCTTATCACCAGACATTGTT
ACCTGTTATCATTTGAAATGGGTTTCTTCCCAGCTATGGT
TAGTTTTTTCATATGCATGGGCTGATCAGTATTCAGTTCA
ATACTCAAGGGGAAATCTCTACAGATCTCCAGAGTTCTCT
TTGAAGCCGTTTCCTTTCTGGTGCTCTATTCTGCCAGTGT
GAACATTCATGATCTCCCACAACCTCTTCTCTCCTTCTCA
GCTCAAGGAGTTCACTGGGCTCCATGTGGGTCCCCTTCTC
CCAGCCCTTAAACCGTGGCCTACAAACTTTCTCAAGAAAC
TATTCTGGGGCAATCATAATACTTACTTTATTTGTTTCCT
GTGTCTCAAGGATTACTCTTCTTCATTGCCAGATATGCAA
TGTCTTATAAACCATTGTTTCCTATAGATGGTCCTTTTTT
TTTTGGTTGGTTGAAGTTAAACATAGACCCTATTGTTCCA
TCTTGGATGGAAGCACATTTAGGGGTAGGGGAGAGGAATG
AAATTCTAGAAGTCATATGGCCTGCCCTAGAGGAAAATAC
TGTTCTCTAGATTTTCTCAGCACCAGACATCACTTGGCTT
CTCTTTTACTAGCACACACTTTAGTATCCAGATTTGATCC
TCCATCTGCTTTTGTGTAATGCTGCAGCTTTCTGGGAATC
ATGCTTCCTGGTTGTGTATTGTGGGTAAAGAGTCAGAGTG
AGCCTAATATTGATAACTAATGACATAGCAACACAGCATT
TCATTATAAAATAACCTCCAGGAAGAATATTAGAAAAATC
ATTCAGAAACATCTCTTTCAATATATCTGGATTACACAGG
CCTGTAAGCATAGATAGATGAAGGGCAAAATTATTCTAAT
AGTATTCTTATAGTCCCCAGTCTTTTCCCCCTGCTCAACA
ATAGTTTATTCAGTAATTGTATTTAAGGGATATGACCAGA
GATATTTATTCATCATCCATGTATCCACTAAATACATATT
TATTGAGAACTTACAATGTGGCAGGCACTAGTTGGCACTT
TCATCCTCTCAGGTTGTATATATGTGCCTCTTTCTAGCAT
TTTAAACCTTATTACTCTTTCTTATGTCCTAGAATTATGT
ATATGAATGTTAATGTTTTCATCTGATGTGTAAGCTTATT
TCATTCATAGTCCCTTCCTCATTTGACATCTATGAATCCC
TCATAGCACTTAGCACAGTTCCTGGAATCTAGAAAGGTCT
CAATAAATTATTGCCATTTGAAAGGATCTTTTTTTAAAAA
AATTTATTTCCACAGGTTTTTGGGGAACAGGTGGTATTTG
GTTACATGAGTCAGTTCTTTAGTGGTGACTTGGGAGATTT
TGGTGCACTCATCACCTGAGCAGTACACACTGAACCTAAT
TTGTTGTCCTTTATCCCTCACCCCCTTCCCACCCTTTCTC
TCTGAGTCCCCAAAGTCCATTTTATCATGCTTATGCCTTT
GCATCTTCATAGCTTAGCTCCCACTTATGAGTGAGAACAT
ACAATGTTTGGTTTCCATTCCTGAGTTACTTCAGTTAGAA
TTATGGTCTCTAATCCCATTCAGGTTGCTGTGAATGCCAT
TAATTCATTCCATTTTATGGCTGAGTAGTAGTGAACTTTT
CAATACACATGTGCATTTGTGGTTTTAATGTGTAGATGTA
TACCCTACTTGTATGTGCATTCCCTACTTACAGCCTTGTA
GCTTTCACACAGGAAACAATTTTAAGGAGACAGTATGGTT
ATTTCTAAGTCATACCTTCCAAACAGTAACAGTTGCCGCT
CTGCTAGTTTGATCAAAACAAGGCAAGAGTACCCTAAGAG
GCCCTAGTTGGTGACTTTAAAAGGAAGAGGGTTTTATTTC
TCATAAATATGAATACTTGTAAAAAGGAAATTTTTTACAA
GTATTCATATTTAATACTTGTGTTTGGAAATTATGATGCT
AATCATTTACAGTGATGGACACAGCCATTCCTATGGTTGC
ACTACAGCTTTAGGCAGAAAGGTAGCAAGGGGAGTGCAGA
CATATACAAATATTACCCATCTCCCCCAATACATTTCAGG
TCAGACTAAATGATAACAAATGAGAAAATTTTTCAGCAGA
GGTTACTTTTAGCTTCATTTAGGCCCTATTGACTTCTCCA
TTTAGTTATTTTATAAATTTTACTAGGGCTGGGAATCAGC
TTTTGGTCTCTACCTATATCTTCTGTGTAATACGCCTCTG
CACACATTCAGGTCTCTATCAATGAATCTCAGGTTCACAG
GGCGGGCTGATCATTGTCCGGGATAAAAGGACTTTGCGGA
ACAGCAGGCTGGGTTTATTGCTTGAAACTAATTCTAAATC
TATGGAGTTAGAGGTGCACATCAAAACCTCTCTCAAGACG
TGAGGCTATCATTATTCTTATCCCCAAAATATTACAAGAA
AAAAAACTATAGACCAATATTTCTCATAAACATAAATGTA
AAAATCCTTGATAAAATATTAACAGATTTGAACTAAGCAA
TTTATAAAATTAACCCAGAAATATTTGAAAGGATTTGATA
CAATCCAAATTATAATCATAACAGGCTGCTGTTGAGGAAA
TTGACAAGTTGATTCTACAATTTATGTAAAAATACAAAGC
GCTAAGAATAGTCAGAACAATCCTGAAAAAGAAAATGTTG
GGCTAACATTATCTGACTACAAGATTTATTATAAAACTAT
CAAGATAGTATGGTTGGTATAAATATAAATATATTTGGTA
TATTTATATAAACTTGGTATAAATATAAACCTATAGAACA
ATAGAGCACTGTAAATATTCCAAAAATAGATCCACATGTA
TATAGTCAGTTGATTTTTGTTTTAACAATTCAATATAATT
GAATGGAATAAGTTTAGTCTTTTGCTTTTTTTCTGTTTTA
ACGGTGCTAGAACAACTTGATATCCATGGAGGGGTAAAAA
GGAGCTGCAATTCTTCATACAATAAACAAAAAATACAAAA
TGTTTGTCCTATGAGAAAATATAGGAGAAAGTTATCATGG
GAGGCTAGCAAACTTTCATCTGTAGTCTCCTTGTGTGGGC
AGAATAATGGCCCTCTGAAGATGTTCATATCTAATCCCTC
CAACCTGCATGTTATATTATTACATGAAAAGAAAGGAATT
AAGGGAGAAGGTGGAAATAAGTTTGCTAGTTGGCTTACCT
CAAAATAGGGAGATTATCCTGGATTGTTTGAGTGGGCCAA
ATGTAAAATCAAGGATCTTTAAAAGCAGAAAAGGGAGGCA
AAAGAGAACCAGACAGATAGCAGTATGAGAAGGACATGGC
CTGATGTTGCAGACTTTGAAGACAGAAGAGCAGGCCATGA
GCAAAAGAATGTGGGAGGTCTCTAGAAGCTAAAAAAGGAA
AAGAAATGCATTCTCCCCTAGAGTTTCCAGAAGGGAATAC
ACCCTGCTTACTTGTTGACCTTTGCCCAGTAAGATCCATG
TTGGCTTTCTGCTCTATAGAAGTGTAAGATAACGAAATTT
GTGTTTCTTTAAGCCACTAAATTTTTAGCAATTTTGTAAT
AACAGCAATAGTATACTCCTGCTGAAGATAAACTATCAAG
CAGATTCTAATACAGACATGGCCATGTTCTGTGCCATATG
ACTCCTAATCCCAATTTAGCTGCAGCTAATTTATGCATGA
AAGACATTGCAAATAAAAGCTGCCCATCTATAGTTTGGCC
GGTAGCCTATTAGATGTTAATTAAATTGGGTTAATCAGGT
GTTTTTTTTTTTTTTTTCCCTTGAGATTTTGAACTCAGAT
ATGAGGGAATCAGAATTACATAAAAAAAGAAGGAGGAAGT
GGAAAGACCAGGGGGAATCAGCCATGGGGAGAGTAGCTGA
GTCATGCTGATGGCTGGGGGATACAGGGTTGCCTTGAATG
GATGCCTGCTTCTACGGGTTCAATTGTTAGCCTATCTGCC
AGGTCACCAGAATTCTGCAGACTACAAACTTTTTCCAGTC
CCAGTGGCATCTGGTCATATGGTCAAGATTACTGCTATTC
TTATGTCCAGAGATAGCCTTATTAAATTTCTTCTAGTACT
AGTGCTAACCTGAGTGGATGTTGCTATTCTTTGCAAGCAA
TAGAGCTTAAGTAATTCTAGTATTTAGAATTTCAAAGGCT
CTGAATGGTCGGTAATTGTTTGGAATACTTACGCTTTGTT
TTTATTTTAGTTAAGGAATGGCCTAAGAGACTGTAACGAA
GACCTCAAAGCATAGGAGTTGGAAGAAGTTATAGGTTTAT
ATATTTCTCATTTAACAATCCAAAGTTAGGCAGCCAGTCA
TGGTAGGTCGGACAGTACTACCCTGCCCTACAAGATCATC
CAAGAACTTTGTTTCCTTCTACCTGGCTGCTTCACCATCC
CTTGGGGATATTTTCTGCCCTCACCTGCTCCCATTTAGCT
TACCAGCACCACAACTACCTTCTAGCCCAAAGAAAGAAGG
GAAGACGAGAAAGTCGATTGTAAGCATTTCTTTTTAAGAA
AGTTGTACGTATCACTTGCGCTTTTGTTCCCGGACCAAAA
TGAGGGTCGGGCTGCTTATTCTTGTGACCCAATAATGAGA
TGCAGATGAACTAGGAAAGAAGAGAGTTTATTTCTGTAAC
TGGGTACAGGGAGAAGGCCTGGAAAACATTGCCAGAACAA
CTCAAAAATTATAAGCTTTTCTAGAGCTTCTATACCTTCT
AAGCTGTATGTCTATGTGCAAGTATGCATTTACCTGAAGA
CATAGTGATTAACTTCTTTTGATCTATAACTAAGATCTGA
GTCCTGAAGACCTCCCTCTCGATCCTTAGTAAATTTACTT
AATCTAAATGTGTCCAAGTGGTGGGGTGATTACCCTTATC
TTGTGTTCTGCTAAATTATGGAGGTTTGAGGAGTTCCTTC
AGACCCCCAGTAAACTTGTTTGTGAAAGTCTGAGGAGTTT
TTTCAAAACCCCAGTAAAACTTGTTTAATTCTAAACGAAT
CCTGTTAAGAATTCCTTCGTTATCTTGTTATCTTAGTTAT
CTTGTTAAGGCCCAGGAAAGGCCTGGGCAAGACTCTTGGT
GGGCTTTTATTACATTCCAGCCTTTGTATAAGGGCACTGG
CTCTATCAGCTTTTAATATTTAACTTAAGCACTCAGTCAG
TGCTGGAACAGTTGTTGTGGAGGCCTGCGTTCATAAAACC
AGGCCTGCCACACTTTGATTCCACTGGTGACAACTTAATC
ACTGTCTACATCTAGCTCCAAGGTGGGCTGGACAATGCTG
TCTCTGGTGTGGTAGTCATGTGACCTAAAAGACCAGTGAG
AAAATTCTGTTCTTAGAAGAAGAAGGGAGAACAAATATTG
GGAACAATCATCAGTTCCTTCCATGGTTTCTGATGTTCCT
CTGAAAATATTATTACTGTATGCTAAGTCCCTGTTGTGTC
AGAAATGAAAACTGTTGAAACATTAACACAGTCCTTACCT
TTGTGTAGCTTACATTCTAGTGGAATGGATTGACCAGTTG
TAACTTGGTGTGATTATATAACATTGCAATAACAGGGAAA
GTACAAGGTACTATGGCAGTACATAGAAGAAGTGCTCCAC
CCAGAGTTATACCACTGGGGAAGATTTTTTGCCTCAACTC
CTCCTGAAGGTGGAGTAGGAAGCTAGGCAAAAGATAGTTG
GGAAAGATTTTCAAGGTAAATAAAAATGCATGCCTCAGTC
TGGAGGTGAGAGAAAGCATGTTGCAATAAAGAAACTGAAA
GGTCAGTGACTCTCTTATGTCACTCTAGCATATTCTAAGC
GAATCATCCACCTCCTTCAATTAAACATTTTAGTACCTAT
TATGTACTAAGTACCATTCTGGGCACTGGCAAACTTAAAT
GACAGAAACCCTTATTTTTAAGCCAAGAACTGTCATTCTG
TAGCTGTGTGAATTTGAGTGAATAAGTTACTTCTCTGGGC
TTCTTTTTCGTTTCCTTTTCATTCATTAAATAAGATTAGA
CTATCTCTAATTTTTCTCCCAGGTAAAACACCCAATCATG
AATAATTTCAAAAGTATCTCATTCTAACCACATTCTTGAT
GCATACTGAACTGCTGGCAGAGTATATGTACAAATACAAA
ATCTCACAGCCTTCATAGTCATGAAGGATTACCCTAGTAG
AAGGTCAGAATGTATAGGATTACTTTATATACAATAAGAT
TAGCAAACACTGATAGAGAACCATCCCTGTCCTAAATATT
GTGCATATTAATCTATTTAATCCTTGTAAGAATCATATGA
GGTAGGAACAATCATTGTCTTCATGTTTCACATGGAACTG
ACTTTCCTAGGGTCAGGAGGTAGTGAAAGCAATATTTGAA
CTCAGCCAATTTGGCCCCAGTCTTCGCTCTTAGTTGCTAT
ACAAAATTGGCATAGTAATAAATAAATGGCATAAATAAAT
ACATGGCATATTCATATTGTACACCAGGGTCATTTAGTCT
CCAAGTAGTAAATTTCCCCCTTTATTCCTCGTTCTTTCAT
ATTGGGTTCTTATAATATTTAGTACTCGCTGCACAGTTAT
TACTACACAAAGTAAGTGTCCTGTAAATGGGTGAAATTAG
TAAATAAATTGATTAGGATAATGCCTAAAATTTGATTATG
TTTTTGAGGTGATGAAAACATTCTAAGGTTGTCAGTGGTG
ATAGTTTCACAATTCTATATAATAAAAACCATTAAACTGT
AATTATTATTATTATTATTATTATTTTTTGAGACAGAGTC
TCGCTCTGTTGCCCAGGCTGGAGTGCAGTGGCGCAATCTC
GGCTCACTGCAAGCTCCGCCTCCCAGGTTCACACCATTCT
CCTGCCTCAGCGTCCCGAGTAGCTGGGACTACAGGCGCCC
GCCACCTCACCTGGCTAGTTTTTTGTATTTTTTAGTAGAG
ACGGGGTTTCACCATGTTAGCCAGGATGGTCTCGATCTCC
TGACCTCATGATCCGCCCGTCTCGGCCTCCCAAAGTGCTG
GGATTACAGGCATGAGCCACCGTGCCCGGCCCTAAACTGT
AATTATACATGGATGCACTGTGAGATGTGAATTGTATCTC
ATTAAAGTTGTTAAAGGACAAAAATGTTAAGACAAAACTC
TGCAATTCATGAATAAAGAATGTTTTATTGAAAAAAATGC
TTTTCTTTGAAATATATGCAACCCAGTCTGTAGGAACTGT
GGCTCAAGAAGCTGGTTATCGTAGTCAGCTCCAGTTGTTA
TAACACATTACCAGAGACTGGGTGGCTTAAACAACATTTA
TTTCTCACTGTTCTGGAAGCTGGGAAGTCCAAGATCAAGG
TGCAATAGATAAGGTGTATGGTGAGGGCCTGCTTCCTGGT
TTGTAGGTGGCTGTCTTCTTGCTGTGTTGCTTCTGTGGTG
GAAAGAGTACTAGCTACCTTTCTGGCCTCTCCTTGTAGGG
GTGTAACAATGGTTTGGATGATGGTGCCACTCCAAAATTC
ATGTTAAAGCTTAACCTCCAATACAAAAGTATTAGGAGGT
GTGGCCTTTGGTAGGTCACACCTGCCGTGAAGTCACGAGG
GTGGAGTACCTTTATAAAAGGACTGGAGGTTGAAGGGAGC
ACTCTCTTGCCCTCCTGTCTTCTGGCATGTGAAGATACAG
CTATTAGATGCCATCCTGTAAGAGAGAGCAGCCCTTAACA
GGCACCAGTGCTGGTTCCTTGATCTTGGACTTCACAGCCT
CCATAACTCCAAGAAATAAATCTCTGTTCTTTATAAATCA
CTCAGTCTACAGTATGTTGTTGTAGTAGCACTAGTTGACT
AAGACCGATACCCATCCCATTTATGAGGGCTCTACCCTCC
AGATCTAATTAGCTCCCACTGGCCTCACCTCTAAATAGCA
TCACACTGGGGTTAGAGTTTTAACATATGAATTTTGGGGA
GACACAAACATTCAGTCCATTGCATTGATCATACCAATGC
TTTGAATGGATTGTCTCCACATCTCCACTTGGCTTCAATT
TGTTGTCACCATTGCTACAGCAATTCCCAGTCCACACCTG
GAAGGTGAGAGGAATGGATGATTTCTCCCTCCATTTTCTG
GATGGGGCCCTTTTCACAGACTCCTAGTTGTGGAAATCTT
TGTGCTTTTCTGTGGATCTGTGGGTCTTCTCCCTTCACCT
CACCCAGTTCTAATGATGGATGCTGCATGTGAGATCGGTG
GGGATGAGGATCTGGGTTCAGTCCTGGATGATGTACTTTA
AGAAGACAGTAATGTTGTAAATCACACCTGGAGGAGAACC
AGGAGTTTGGAAAGGGGACTTGACACCTGAATAAATTAGG
CATGTATAGCATAGGTAGGTCTTGATAACTTTTTTCAAAT
ATTTGAAGAATTGTCTTCTGGAATAGGAATTAGACTTAGG
TAGCTCCAGAGGACAAGCCTATGAGCATTATTAGACAAAA
GTCACATGGAGGAAGATTTCTGAAGACTAGCAGTATGTGT
TCAGATATAAAAACAAAAAATAAAATGGGAGAAGACAGAC
ACAGAATAAAACAACATGAAATGAAGCCCATCCCAAATTG
CCAGCTTTTTAGTCAAAGTCAGCTTAAAATACTACATTAG
AAAGCTTACCCTTTGCTCTGAAATTTAAGGACTGATTCTA
CATGCTATGGAAAAACCAGAGATGAGGCATACTGACATGA
AATGCCTTGGGTCCAATTCTATGAACTGCAAAATTGGGAG
ACTGAATTGTTTTATTATGTCTAATCGCAGGTACCTTTTT
TTTGAGGCAAAGCCTCACTCTGTTACCCAGGCTCGAGTGC
AGTGGCGCGATCTTGGCTCACTGCAATCTCTGCCTCTCGG
GTTCACGCCATTCTCCTGCCTCAGCCTCCCAAATAACTAG
GACTACAGGTGCCCGCCACCACGCCTGGCTAATTTTTTGT
ATTTTTAGTGGAGACGGGGTTTCACCATGTTAGCCAGGAT
GGTCTCGATCTCCTGACCTTGTGATCCGCCTGCCTTGGCC
TCCCAAAGTGCTGGGATTACAGGCATGAGTCACCATGCCC
AGCCTCAGGTACCTTTAAAATTAACATCCCCTGTCCTGGC
TGAATCAGTGTGAGGTCTCAGAACCTTGTATACAAAAGCA
AACTGGCTCAAAGCAGCTGATGCTTCTAAGAAACTTCTCA
AGAAGGAAAACAAGACATTACAGCTTCTGTTCCTTGGAAG
CTGACATCAGCTACTCACAGAAAAGAAATGCCAAACCCTA
TAAATATGGCTACATCTAGTGAGTCTCTATTTTCTGTTTG
TCAAATACTTTTTGAAATGATGATTTTTCGAGAAGGATAA
CATGATCAGACAGTCGCAAGAAAAAGGGACCATGTAACCC
CCAAATGCTATAAATGAAAATAAATTTGGACCAAGAGTGG
AGTGCAGATTTGAGATTTTATTTTAAACCACGTTGCAGTT
GCGTATTGTGTGCCTTCAGGCAACATAGACTTCTTATCCA
TAAAATGAGCTGTAATTAAATCTCTGCTTTTCAAACATAG
GTCCTTGGACCATGTATAATCAGAGTCATCCAGGGTGCTT
ATAAAATTGCAGAATTTGGGACCCTACCTAAGACATACAG
AATCAGAGTTTTGGAATTAGAACCCAGACATTTACATTTT
CAATAAGCAGCCCAGGGAGTTCTGATATACACTGAAGTTT
GAGAACTACTGGATCAGGTCGTTACTAATATCCCTTTTAT
CCTGCACATTTTCTCATTCAATGATTTTTCACCAACTGTG
GAGAACCTGGAGCATCTTTCAAGCCAAAATTTGGTCTTGC
ATCTTACTCTTTGTGAGGACAGCGAAGATGACCAATTGTT
GGTTTGCAGTGAACTAAGGGGATTCCCAGGCTGCAGGATT
TTCAGTTTTAAAACCAGGACAGTCTGGGTAGACTGAAAAC
GAATCAGTCACACCACAAGGACCCAGTTACAGTGGCTTCT
TATTCCGGTGCAGAGACCTACCAGTTTACAAAAGTGCCAG
CAATTCTCTGTCCAGTGTGCATTCACAATAAGCTGAGGAT
TATTTTCCCTGACACTCTGTTTAGCAAAAGATCAGCTGTC
TTTGTGCACCCCCTGACATGAAGATCAGGTCAGAAACCAT
GTTGCTCACTCTACAGTCCATTTGCTCCCAGTGAAGATGG
AGGCGGGTGGTCTTCAGTCTCCGAGGAGTTGTCAAGGAGG
TTTTAATCAGCTGCTCCCAGCCATCTGTACAGCTTTTAAG
ATCAGCAAACGTGAGTCATCTCTGCTGCATCCATGCAAAC
CACCCATGGAGAGTTCGACCTCCGCCTATTTCTAGAGAGG
CATTTAACGAAAACTGACCTAATTCAAGCAAAAATAGGTC
TTGATTAGTGTGTGACTAACCTGCTTATTTCTCTAATTAA
AAAAGAGCCTTTATTCTATGCTGAGTGACTAGATTGTGAT
GCTTGATAATGGTAAAGTTGCCAGTTACCATTTTTCTTCT
TTTTCTTTTCCTTCTTCTTCCGCTCTTTTCCATACCTATT
TTTTCTCTCTCCCTCTCTTAAAAAGATAAAACAACAACTT
ATGCTGGCATACAATTATGCTGCCTGAGAACCTCTGTTAT
TTCCTCAATCTTGCAGAGCAGCTGCCATTCAGAACTCTAG
TTATTGCCTAAGGTTAAAGTCATCTCCTCCCAGTTCAGAT
GTGACTGGCAGCTGCTTCTCCCCACAGACACGAATTCAGT
GTGCAAAGACCCACCTGGCACCAGGAACTCCTTGTTAGCT
CACCTACTCCACTGTTAGCTGAGGGGGCATCACCAATCTC
CCCAAGCAGCACTCACGCCCATACAACATGGCTTATTTTA
AATTGATTCTAAGAATTGGAGTTATTTAAAACAGTTATAG
TCTATCTATGGAGACCCTCTCCTTTATTTTTAATGACACA
CCCCACACTGAACAAAAGAAAAGTGATTGAAAAAGATAGT
TTCCAAATGCCTGGAAAATAAGAAAGGTGATCTGATAGGT
CTGGGGCAGAAATATAACAGGGAAATAGAGTCCCAGGCAA
AGGGAGTTACTATGACAAGAGAGGACTTTCAGTAGAATTG
GTTAACCAATTTTACCATGGCAACTAGTTTGCTTCTCCTA
GGCAAATATTTGAGGTGAGTTTCACTTTAAGATATGCTCC
TGGAAATTGTTCATCTATCAATTTATTATTAACACAATCC
TATTTTTAAGGGACAATTATTGTGTTTTAATGAAGAAAAG
ACTGCTTTGATGACATACTTTAAGCTTCTATAATTTATCT
CCACCACTGGCTATGATTCTATCAGAGGATTTTCTTATTA
GAAAATGGGACTGTGCAGGAAACAACAGGTGCTGGAGAGG
ATGTGGAGAAATAGGAACACTTTTACACTGTTGGTGGGAT
TGTAAACTAGTTCAACCATTATGGAAAACAGTATGGCAAT
TCCTCAAGAATCTAGAACTAGATGTACCATATGACCCAGC
CATCCCACTACTGGGTATATACCCAAAGGATTATAAATCA
TGCTGCTATAAAGACACATGCACACGTATGTTTATTACGG
CACTATTCACAATAGCAAAGACTTGGAATCAACCCAAATG
TCCATCTGTGACAGACTGGATTAAGAAAATGTGGCACATA
TACACCATGGAATACTATGCAGCCCTAAAAAAGGATGAGT
TTGCGTCCTTTGTAGGGACATGGATGCAGCTGGAAACCAT
CATTCTTAGCAAACTATCACAAGAACAGAAAACCAAACAC
CGCATGTTCTCACTCATAGGTGGGAACTGAACAATGAGAT
CACCTGGACTCGGAAGGGGAACATCACACATCGGGGCCTA
TCATGGGGCGGGGAGGGGGGAGGGATTGCATTGGGAGTTA
TACCTGATATAAATGACGAATTGATGGGTGCCTACGAGTT
GATGGGTGCAGCACACCAACACAAGAATACATATGTAACA
AACCTGCACGTTATGCACATGTACCCTAGAACTTAAAGTA
TAATGAAAAAAAGAAAAAAAGAAAAAGAAAATGGGACTGT
GGTCTGATTTCTTTTGGTCCTTGGCTCCTCCTGTGAGAAA
TGTTCTGAAAAAGCTGAACATGTTCGTGACAGAGCTGTAT
ATGTCCTTAAGGGAAACTTGAAAGGTATCCTACAGAGGGT
CCCTTGGGTCTCTTAGGGCAGTGGAGAATCAGCAGCGAGT
GTCTGAAGGCTTCACTAGTACTGGTCAAGCTCACTGCCTT
CCATTGGTGGATATAGACATGTGGAGCTTGGGTTGCTGAA
AGAATTAAATGAGACCCTCTGAGGTAGGCTAAAAATGGGG
GAGATAATCAGGTCTCCAGAGGGTCTGGTATGACCCTTAC
TCATTCATGTTTTCACTGTTAGCTGTGCGCACTCTCATGC
AGAATTCAGTGGCCAGAAGCTTGTATCTTGGTCTTGGAGA
ATACGGTTATTTCTCTATTTTGAGTTTCTTCCTTATTCAG
GTAAGTAAACCTGGTTTGGTTTATCGGTACAATGTCTGTG
CCTAGTCTCCCCATGATTTTAATACTTGCCATTGCTCTTT
GCCAAAGCAGGGATAGTGTGAAGGCTAAACTCTGAGAAAT
AGCTTGTAAGCTCTTCCTTCACTCTCCAGCCTGTCCTTTA
ACAAGCTCTCTCAAAGATCTGCCCTTGAACTAGAGCAAGA
TACCTCCTCCTGCCCCTCTTCCTGACATCTTCGCCCCCAT
CCTTATGGCCCAGCCAACTCTTGTTATTCTTTAGGCTTTG
TCTCAAATAGCAGTTCTCCCTGGAAGCCATTTCTGACTCC
CCAAGTTGTTTTTAGGGGCTTCCATAGTACCTTGAAAATC
CCTCACCCTCAGAAAGATTACACCATGGTGCAATGGTTTG
TTTCCTTATCTGTAGCTTCCATTAGTCTGTGAACAACTTA
AGGAAACTGCTTCATCTGGCTTGCTTATTAAAACCCTACT
GCTTGGCACCATAGTAAATGGTTAATAAATACATTCAATG
AATGAGTGGACTAATAATAGCAGTCGTGTTTCACTGAATT
CCAGCTATGTGATAGACACCATGCTGGGTTCTCTCTCTCT
CTCTCTCTCTCTCTCTCTCTGTGTGTGTGTGTGTGTGTGT
GTGTGTGTGTTTAATCCTAAAAACAACTATGCAAGGTAAG
TCTTGTTATCCTAATTATACAGTTAAGGAAATCAGGGGTT
ACAAGCTAAGTAACCTGACTGTGGTCACTGTTAAATGCAT
AGCTAGAATTTCTACCCAGGTCTACCTAATGCCTTATGCC
TGTGTATTTACTGAGCTATATTTATGTAAGTTGCCCTTTT
CTCTTCCACCCCACCTCCCAGATAGCCACATTGTATTCCC
ATCAATGTCAAGCCATCTGATCTGGTCACAGGGGCAAGCA
GTATGTCCAATATGCCAGGAAATCAGCCTGGATTCTGTCC
TCTATTTCTAGGCCTGAATAGTTTGGTCCAATTGTCATAG
CTCTTTCTTTGAATTACTTTGATGAAAATAGCTCATTTAT
GCCTGGTCTTTCCATGATACCTCCTGCTACTGTTGCAGGG
GTTATAAACAGGCTCGGGGTGGGACTGGAGGATGTAAACA
CTCAGATATTTTGGTACCCTTTTCAAGGGAGAGGATACAT
AGCTTCCATTAGGTTCCTAAAGGAGTCTTCTGGACACATG
AGCAAAAGAAGCCTCCTGGGGTGTGTTGCAGTTATTTTTT
CCTTCTTTTTCGGACGGTTGTGCTAGGGTTGCTGAGGCTA
CCCTCGGGAGTCTAATATGGCAGTCCAGGTTCGCAGGAGA
TTTTCTTGGCCTTTGGAAAACCCATTTTAGAGTGTTTCCA
AATGTCAAATCCCTCACGTATGCAATAGACTAGGGCAGAA
TCAATACCTAGACTCTCCCTTAAGTCAACATTCTGGGCTC
TGTGATTCCTACGTGTTGTAGAATCATTTAGATCAGCAGA
TGAAGGCTATAGTTGATTTTAAACACACACATGATTTTGC
ATGCAGAAGCAGCGGATGGGAATCTGGAAGCAGTGCCCTG
AGGTATGGGAGCCCTCTTTCTGGATGGATTTATAGTGCTT
GACTTCAGTCAAGCATTGTTTTGTCTTCTGGTATCCTGAA
TATTCCCCTGGCAATCTCCTGGAAAGGGTTTCTCAATTTA
CTTATGTCCAGAGTTGATGCTTTATGAACTAATCATTCTT
TATTGACCACTTAGGAATGGTTTTCAAAAAGTATTATTAT
TATTTTTTCCTTTTTTCTAATGGACTAACCATTAGGCCAC
TGACCCTAAATTTATGGTTCACTTACATGTGCCGTCAATG
AGTTACTTGATATTTCAAAGTGCCTTGAATATTGCTGTGT
TTATAGGTGTACAGTGTTTTTAATGCTGCCATTAACTTTA
TTGGCTACTTTTACAATTACCATCTCCCACTAATGTTTTT
CCCATTTTGTTATTAAATGAATATGGAAATTAGAAATGAA
GAATAAACAAAATTATGACTTGTTTCTGAGACAAGAGTGG
CGGCATTATTTTAAAATAGCTATACAGTAATCATTTGCTT
TGTAAATGTATCCCCCTTTCCTTAGAAACTTGCTAAGGAT
CAACTTGTCCTCTATGTTTCATTAACAGAAGGGGAGCACC
CACCAGCGTATTCTCAGCATGTGGTCCTGAAAGGTTCAGT
TTCTCAGATGTGGTGGGTTTGGGGAATGCACTTGTATATG
GTGATAATGATGACAACAATGGTGAGACCTGCCATTTATC
AGATGCCTATTGTGGACAGACACGGGCTATTCTCTTCATA
TACTCTGTGTTCACTCTGCCCAACCACGCTATGGGGTAGT
TGCTATTATTGTTCCCATTTTAAAGGTGAAGAAAGTGAGT
CTTAGGTTAAGTGGCCAACTCGGGGCCACACAGCATGTAA
CTGGTGGTGCACAGGTTTGACCTCAGTTGGTTCTATTCCA
GCACTTGCATTTGTAGCCTCTATTCTTTTCTTTCTTTTTG
TTGCAGGTGTTTAAGGAGTTCCTGGGGTATGTGCGCCTGT
GACTAGTCCCAATATTTTGTGATTAAATGTTTAAAAAACT
AAAATCTGGGTCTTTAGTTTGGGAATTTTCCCAGCTCATT
AGCAAAGTAATGTGATACACAAGTAAAGACAAGTTTCTAA
TATCCCAGAGGCAGAATAGAAGGTTTAGGAACATAATGTG
TAAAGGTAACCAACAGATGATCAGATCATAGCACAAAAAC
ACTCAAGAGAAACTCAGAACAGTGTCTGTTTTTCTTTATA
TCTGTTTCCTAGTGCCATTAGCCTGTGGAAAACTGTGGAC
CTAAGTTCCAGGTTAGAAGAAAACAAGAACAGAAATCATC
AATCCATGTAAATTGCTTACAAACCAACCTTTGCCCAAGA
AACCAATGTATTATCTCATGAAAGTGTGAAGTTAAAGGTT
GTCAAATTCTAACTCCAATGGTGATAGAAGCCACAGGAAA
CAAATTATGATTGAAAAATAACATAAAATTTAAGAGTTGT
AGAGAATCTTAGAAATTTCTAAAATCCAGCCTCCAAGGAC
CTAGACCTCCCTGAGAGATGACCACATATCACAGTTTTGG
ATGTTTTTAATCATAAGAAAAATCCTAGCTAATAAAGTCA
TATATCTTAGGACTCAAGAAATATCTTGGCTCAAACTTAG
GGGACTTATTTTGGAATGCTGGTTTCTATCTAATTGATAA
AAGCGTTGCTCAGAGTAAAATAATTAACACTAGGATTAGA
TGATGATATTTCCCCAAGCAGAATGAAGCAGACAGTTCTC
GGAGTGGCAAATCAAATGGATACCTGGGCCTGGGGCTTGC
TGCTTTCCCTGTGGCAAGGGAGCAATTGCAGTGAAATGGG
GAGTGATGTAGACAGGAGGAAGAATGGACAGTATCTCCTA
AGAGTCTTGGGAATCAGCTACTTCCTGAACTTGGTGGCTG
AGCTGGTGTCCTATAATCCCACCATTTTTCAGAGAGGAGA
CTGGTCATAGATTTTCTGGTCACAGAGCCCTGTTGTTCCA
TAAGGAAGTTCTCTGCCTACCTTGTTAAATTCCTCACTTG
GAGATCAGGACAGCGTCCTGATTAGAAAATCTGTTTATCT
CTTTCAGGGAATGAGTTAGTATGGAATCTTTTTAAAAAAA
TATTATCCAAAGCAGAGAATATTTGTTTCCTATTTTTTCT
TTTTAAGAGGTGAGAGTCTCACTCTGTCATCCAGGCCAGT
CTCGAACTCCTAGTCTCAAGTAATCCTTCTGCCCTAGCTT
CCTGAATAGCTGGGGTAACAGGTACGAGCTACCACACACA
GGACAAAGTACATTTTTAGTAAAAGAAAACCTTTCAGGGC
CAGGATGTCCCTGGGACTTTGAAAGCCTCCTGAATTCCTC
CTGAGTGGTGTGAGCAGACCCCAACTAAGTGCAGCTGCAG
AGCCTGCTGCCAGCTTACCCTGAGGGTCCTGGTGGGCTTC
ACTCCCATGATCTCCCTTTTTGGTAGCAGCAAAGAAACAC
ATCAAGTGAGGGAAATCAGGCTGATACATTCTTTACAACA
AGGTTTTATTTATTCTTTTCTTTTATCCCCCCCAAAACAT
TAAGGTTTTTTATCTTTCTTTTATTTTTAATGGTTTTCCT
TTTGGATCCAAACGAGCATCTATATTACAGGATATCCGCC
TGGTCAACATGCAGTGCTGAACTGTGGCTTTAGGAGAGAT
GCACCGATACTCTGGGTGGGCCAGCATCAGCTGCCATTCA
AACACCGTGACTGCAGGGGTGTCAGGCTGGCACACCACAG
TGGATGCTGCCCTAAGGAAGTGTCTTGTGGGGCATGACTT
GCACGTTTTAGAATGCAGGTAGCAGCATTTTAACAGCCTG
AGGCAGAGCACCCAATTTCCCTCCTGATCTCATATGACAT
GCTCATCCTCTAGGAGCAAAACAAAGAGGGAATGGCCTGA
CCATGGGCCCCAAAGGACAGAGGGTGTGGACCCTGTAGTC
CACCTCCTTGCAATGTTGTTATCTGAGGCTAGAACCGGTG
CACCCTGCAGAGTCTGAAATCTCTGTTCCTGATGAAGCTC
ATCCCCGTCCCACTCACTGGCCCTTCTCCCATCCCATGGT
ATTCTCACCACTAGGAAGTTAATATAATCTCTCCATTATT
GGTGCTACTATGTTGAAGAGTTGCTAAAGTCATAAAGATT
GTCTTCGAGCCGCTTTAAAGCAAGAACCTCTTTCTCTCCA
TCTCTCAGGTCTGGAAGAGAATTTCGGGAATCTATTAATC
CTCTGAGGCCTTCAAATCCACTACCCTAGGTGAGTTTAAC
AGAAAGAACTTCTCTGAATCCAGTCTTGTGCTAAGAAGTT
TACACATAATTTAAGTGAAAAAGAGGATCCAAGGTTACAC
ATCTGTAAGTCTGTCCCCTTCTGGGACCTGTTATTTTCTA
CCTCACTTTGCTTTTGTTCTACAGCTTGTCTTCCTACCCT
CTACTCCATTGTCCCAACCATGAAATGCCAAACACATCTA
GTGAATTAGGCTTTTCTCCTCCATTTGTTTTTCTGGGTGA
ATTCAAATCTTGGACTCAGTTTGAGTGGAGCTGGACTGCC
CTCTAATATCACCAAGAGGCAAGTTCCTCTGCAATTGCAG
CAGTTAGGGTGGCTTTGTATAACTTTTGACTGGTTCACAA
AACACCAGGATAGAAAAACACTGACTAAAGTTCAGCCTGC
AGGCTAAGTATATATCCCAATTGGTAGCCATTAAAACTTA
ATACCTATGTTTTTACTAACTCCACTGGGATCTGCCTAAT
ATTATACAACTCCATATCAAATGTAACTAAGACCACAACT
ACTGTCTACCTTAACTGGCAGTTATATTACATTGTTTAGC
CCTCATTTCATAGTACCTTTATTTTTAAAAATTGATTAAT
GGCACTTTAAAATTTTGGAGTATGTTTTTCCTGCTCATCC
CTTATAAAAATATTTCACAGATTTGCTTTAAGTGGTGGGT
TCTTGTGCCATATAGGCCATTGCCATAAAAAAAATCAGAG
TACTCGAAGGAAAACTGAGTCATCAAATAAAGTCAAATTC
AGACTTGGTATATTTGAGTGGTTTCATTTCCTTTTCAGTT
TTGGGGCCATCTTCTGAGTGAAGTGAAGAGGAAGTGGCAC
AGCCTGGTGTAAAGTCTAGGGTCTGGTTGTAGAATGTAGA
CAGCAATCCATTCTTATCTCTGACAAACTTGTCGGACAAA
AAGAGAAAAGATTCGTTCAGATTTCCAGTGCTGGGTTGGA
GAATATGTCTGGGTGATGATATATGACTGGCTTAAGTTTG
CACAAAGAGAAGGTGACACAAGGAAGCTCAGATCATGAAA
ACCCAACTTTCTGGATTGAAAAAAAAAAAGTCTAGGTTTT
TTTCAAAATTAGATAACAAGAAGAATAAGGGAAAATGGGA
AGAACAGAGTGAAATTAAAGCAAATCCTGGATTCAGATTC
CATTAAACAGAAAGTTTCCTTAAAAAAAATCAAATGCTTA
TAGCAATGCTGAGAATTTCATAGGTACTTCATGGGATCTA
ACAAGTGAAGGTTTTTTTAAATTGTTTTGTGGAGACTAAG
TACTTTAAATTATGTATTATTAACTTAACAGACACTTTAC
ATCATGAGTTAGCCAAACATTCATATTTCAGTTGACAAGG
GAAAGAAAGTGAAGAGATGCTTGCTGAAGGCACAAGTTTG
AATACAGAAAGCTGGAACATAAAAAACTATTGACTTCCAA
TAGTTTTCATTTATCAGATTACTACACTATTGTAAAAATT
ACCTTCTTATTAAGACATAAATTTTGTATTGGTTAAAGAT
GTCCTGAAAAAATTCTGTATCTCTTTGGCTTTCACTGAAG
TTTTGGGGGAGTTTTTCATTAATTTGGGTTATATGTTACG
TCCTTAGGAAAAGACAGAGGCCAATTTAGACAGAAGGAGA
AAGACAACAAAAAGGAGACCAGAGAGAGAAGACAGAGATG
GTACGATAACCTCAGATTTTTGACTCAAATATCATATCAC
TAAATTTGATGGCAATCACTTCCTAAAGAGAAACAGATTC
AGAAACACTGCAGATCACAAAGGTATCCTTCTTTACTATT
CCATAATAGGTCTGTTACAAGAAACCCAGCCACCAACCAA
ACAACCCCAAACAAATAAAAATAAACATAAATCCCCACAT
CTCTTTTGACTTGGTCTACTCAACTCTTTCATACCTCCAG
AAATAAAAATGCAAACCTCAATAATGTATTTATAGGTAGC
ATGGCTTATTATAAAATCTCCTTTTGCATTTAGAAGGTCA
AGATTCTAACTCCCCTACTTATAGCATGCGGAGAGAGGGT
GGGTAAAAGAAAGCAAAACTACAAAAATAGAAGGGCAGTT
TGGGGATGCCCCAGCCTCAAAAGCCATCAACTGGACTTTG
CTATGAGCCCCATTCATACTTCTCAACTGTCTTGAGTTTT
GTTCAGAGAGGATTTTCAGGCCCTTTGGGTAGGTTGGGAC
AATCTGTGAATTTGTTCTCTTTGGCTTGGTGTGACCTCTC
TGGGATGCATACACCTCAGAAGGTTAAAGCAGAAGGGATT
CAAGGAAAGAAAAAGATGGCCTCTGGAAAGCAAAGACAGT
TCTGTTCTTTGTCCTTTGTCCCTTAAAGCGCTTGGTCTAT
GTACTCTGACTGGGTGGGCTGTAGCACCTAACAGCTGACA
AAACACCATAGCTCTGCAGCCAAGCTCTCCCTCCTCAGAC
AGCAGAGAAGCCATCAGCTGCTGCTCTATTTGGGGTAGAC
CTGGCTATGATGTACAGGGTGGTTCAGAAAAGAAACAGCA
AAAGACAAAAAGGCAAAGCTGCTGCTACAGGCAGTGCTTA
TTAATGTGGGATCTCTCTGATCACCTTCTTACAAAGGTTA
GGTCATAAGCCCTGAGTTAATTAATTTTGTTTGGATTTTG
TTAAAATAAGAGTCTCAGTGTGGAGATATTTTAAAGAGAA
GTTATCCAAACCTGAACCTGATTCCATAGAGACTCTTTCT
GGAGTCAAACTATCATTCTCTGTCTGGCCACTTGCAAGGG
ACCCACTTCTTCCTTCTTTCCTGCATCATAAAGTCCTCTC
CTATACCTCCTGGACAGTGCCCATTGCTCTGGGATCTATG
AGGGAAGAACTTGCAGGCTGGGTGAGAGAGCTGGTGGGGA
AGAATTCACCCCAAGGCATGGCAACGCCTCTCACCAGGAT
TCTTGGCATATACTAGCCCTAGGCTTCTGAGGATCTCAAA
ACATAACAGACGTGAAACTGATGAACAAAAATAGCAGTAA
AAATTCCTTAACCTGCAAGTCTCAAAATCCCTGAAAGGTA
GCTATCTGCTCCCCTTCTGCTATACATTTGCTTTTTCTTT
ACATACAATCTCATAATATTTATATCATCTTATAAATGAG
CTGAGAAATATCCCTCAACCTGTCCCTGGCCCCACCCACT
AAAGAAACACTCTGTCCAAAAAAATGAAACATCCAGAGGG
CTGAGAAGTAGGATGTAATGAAAAATTGAGAACTTTTTAG
AAATCAAAATTATCTGAGATTTTTGTTCCATTATGCCAGG
AGAGACCTCATTTTCCTGCCGTGAGCTTTTATCCAGTGGG
TGGGCATTATGTCCACCCCCACGCCCTACACTGTGTGTCA
GTCGTCTTGCGAGGAGCACCAGGTGAGTTCCAAACCCTAT
TTCATTAGAATGCAGCATTCCCCAATAGGTGAGAGACTGG
TGGAGTCAGTCAGGCAAGCCAATAAGCTTGGATTGGGTGG
AATTAACCATCTCAGGAGTTGGATCAGTGCTAACATGCAG
CAAAACGGAGGCTGAGATGGGAGAACAGAGGGAAGACGAC
CCTCATACTCACCACATAGACTCTATGGGGTCGGGGGGAA
TCTGTGCAGGGAAGGGAGATACTGGCTGAGAGGTGGATTA
TGGGGTCTTCTCTTTGTGACCCCAGAGTCAAGGGAGGTCA
AAATCTAGAACATCTGGAGTTTAGCTTCTGGGCAATGTTC
TTGGTGATCTCAGTGCCCTATGGAGACATTGAGTGGGGAC
TACAAGTGAAGCCCAGAAGAAAAACAGATTCTTCAGCTAG
AAGAGCAGCACAGACCCCCACTGACAATTGTGTTCATGAC
TCACGTGGAGCCAAGGGGATGCTAGCCAGCACCAGCCCTT
CACGGGGCAGGAAATTCTATGCTGATCCTGGCTCAGAGGC
ACCTTGGCTGGAGCCCTGCCCCTGTCCAAAGGTCGCTGGC
ACTTTGTCCTCTAGGAGATGGGGAGACAGACACAGAGAAA
GATACAGAGAGACAGAGACAGACATGCATTCCCTACCTGG
AGTCTGTCTGGAGCCTTAAGTGAAATGAGGGATATCTAAA
CGCCAATCTACTTAGAACATCATCTCCCTGCCTTGGTTTT
CTTTCCTCCTTTTACCTTCCTCTATCTTGGCTTCACTCTG
TTTTGAGGAGATGGTGAAGACGAGTCATATATTAGCAAGA
TAAACTGAACATATGACTCAAGAGTCTTCTGAGGGGACCG
CCAGTGCCCAAATTTGATCTTGTGGTATATCTTAAACACT
GGTCGTAGTCTTCTTTTGCATGGAATTTCTCAAGACGCTG
CTGTAATTAACCAGAGAAAAGAACAGGTGTTGGGGTCTAC
ATGGGCCTCTTTTCAAGGGAGGCAGGCTCTGACACCTAGC
AAGGGAAGGCTGGCATTCACTTTTGTTCAGAGGCAGCAGA
AAACCAAACATGATGATGAGTTTGTGACTCAACAGAAAAT
TTTATTTTCTGGTCTTAATAGAAGAGTAAGTGCAGGCTGA
GGGAAAAGAAACCCAATTTCTTGGTTAAGGGAAGGTGAAT
AAAAGAAATTCACTGGTAATAGAAAAACCAGGTGGTCAGT
CAGGTGACCACATCTGCAGTGCTTCCAACACTTTATTCAG
GACTCAAATACTTGTGTGTATGAGTTCAAGGAGTTCAGGA
AGGTTTCCTGGCACAGTAAATGTAGTGTTTGTTTATACTA
CTTGCAGGCAAATTCCATTTCTGGGAATTGCTCTGCCAGC
CTGCATTTCTCCTGTTGAAATGGCATAAGGTATCACTACA
ATTCCCTTTCTCAAAACACCATGCAATAGACTCGCTGGCT
CAGAATAGTCGTCCTGTTGTAGGCCTTCCCCTAGGGAAAG
CTGCGTTTCCAAAGTGGAAAAAAGCAATTTCGTACACACA
AAGCAGCCCATAGCAGCACTTTGGCATGAAATGACACTGA
GCAGAGGAAACTTTAAAAACAAAACAAGGCCCAGCATCAG
CGTCTTATGTAATGAGCACACCTGTTAGGATCGGGTACTG
TATATCACATTCCCAGCCACCCTCAAGCACACACGTGCTA
AGTGGGAGAGGAAAATGAAGACGAAAGAGGGTCTGAGAGT
GGGAGAGCTCTGTCTCTGCCTCACTGGCCTCCTCTGTTGG
GACAGCTTTGGTTTGGGGGCTGACCATGGGTCATTGAAGC
TCCATCAGTATCAGAAGAGAAGGCGGGGCCATGACAAATG
ATTATCCAGCCATGTGGTTGAATTTGGCTTTTCAGGGCTG
ATACAGCTATTATATTTCAATTTAAAAAATAGGGGAAAAA
GAGGCTCCTTCTAAGAAAAATAACAGCTCTGGATTTCTCC
TGCCCAAGAGGAGGAGTGTGCCTGGGCTGGAGGAGTGTTT
ATCCACTGAGTGCTCAGTGCAGGGCAGATCAGGATCCTGG
GTGGCAGGCTCCATCTGGTCCTGTGGGGGTGGGGGGGAAG
GAGGGCCCCGTCCTTTCCCCTGCTGTGATGGCACTAAAGA
GGAACTTAAGGGAAAGGTACATTTCCACCAGATAAAGCCA
GTGATGTGTGCCCTCCAATGGAGCTGTATGCCATGTACCA
AAAGAGCACTGGCTTGGCAAGAAAGGGCTCTCTTGCTCAG
TGCTTCTGCATTTGGGCAGTTAGGAATGACAGGGTGGGAC
TGTCAGCCCCAGCTCTTACTCTGGGGAGGGGTGAAGCCCC
ATCTTGGCCCAGGGGAATATTCAAGGTGACCAGGGCCCCA
GTCTTGTCATCCTGTATGATGAGGCCCCACTGGAGCCCAC
TTTACTAGAAGGAGCAGCCCAGGTCTAAGCTGAGGTATAT
TTACTAATCACCTTAAAGCATCCTGACAAACTGACCTGAA
CCCCACACCAGCTGCAGACGCTGCAGTCCCAATGGTCCTG
CCTCATGGGAGGTCCTCAGCAAATCCAGACTTTCCTAGAA
GCTTATTTCAATCTATCCGCCTTTCCCATCTTTACAGAAG
TCCCTACCCAGTGGTGGGTAGCCTACTTGGATATGTGTGT
TCTGCCCTCTCAGAGGAGTGGCAGGGAAGGCTGGGCCTCT
GGCACTTGGCCTTACTGGGCTTGGCACAGCACTGGCCTTG
CTGCCTCACGGACCAGAGTGTGGGCTGACGTTCAGCCAGG
AGGTGCTGGTGTGGCCGTAGCACTGTTGCACATATTTAAT
TGTTCCCACACTGGTTGGAAAACAGACTCTGTTTTGAGTC
CCTTAGGTGGCCCCTGTTACTCTACCCACATTCTCAGGGT
TCCCCCATGACTGGCATCTAAAGAGCCAATGCCTGGAACA
GCGTGGGCTCCAGCACTACAACCAAACTCCACTTACATTG
ATGCCACAGCAGTTGTTAAATACTTTTACCTTCACCCTTA
CCAGAGCCTTAGGCACCTTTGTGGACCCTGGGGAACTTCC
TGACCTGTCCTAACTCTCAGCACCTACTGTGAGTGACAGG
CCTCAAGGATGGGGGGCTATACCCCCCAGCACCACCAGTT
TCTCTGACCGTCTCCCTCATGGTAGGGGCTGCCTGGCTAT
GGCTTTTCTTATCCAGACCAGCCCTTGCTGCTGTTGCCTC
AGCACACTGACCCCTTTCGCTTCGGCTTTCTCCTCCCTCC
CTGGCATCCGATGTTCCTGACTTAGCCTGTGCTGCCCTGG
GGGAAGAAAGCCACAGGGTTATGCATGAGATGCTGCTGCG
TTGCCCTGGTGGCAGTGGTGCTGGCTGAGGCGTAAGAGCT
GGTGAGGGAGGAGAGTCCTCTCCTATGGTCTCCACTACTC
CCCAGTTAAGAGCCAGAAAGTCTTCCAGGCTTCTTAGGGC
ACTGAGTGTAGACATAGGCCAGCTAGATCCCTCCACAGCT
TTTAGAAAAGTGGGAAGGGGCAAGGGGAAGCAAAGCCATC
CTCGTGTCCCTTCTCCTGCAGGAATAACCCTCCACGTTCC
TGTTTTCTTTCCCCAGCAAAGAGGCAGAACTATGGCAGTG
CCCATCTTGCAAAGGGGAATAAAGCAATTTGGTGGGTTTG
GTGTTCCGATTGTCCTTTACTTCCTCTTCTCTGATAATGC
ATGGTGTCTTTCCATCTTCCTTTTCCCTCTTCCGCCCCCC
CGGGCCGCACTGGCTTCCCAATTCTGTCTTGGTTTTCTCC
ATGTGGGAGAAGAGCATGCATCGGAGGGGGGAGCAGCCTC
TAGCATTTGTCGTCTTCTTCCGTGTCACTTAGCAGGTTGT
TGACAGCCCCACACATCATGCCTGGCCCAGGCCCCCCGCG
CCTCCGTCGCCGATAGTGCCCATTGGGCATCTGCCAGCTG
TGCCGCAGGGGTGGGGCTGAGCCGATGGTGTTGGAACGGC
CCAGGCTAGTAGCCACGGCTGCTTCAAAAGTGAGCGTCTC
CTCCTCGCCACAGTCTGAGGCGTGGGAGTCTTCGTGCAGG
GCCAAGTAGGGCTCGGAGATGTAGCGCTGGGGGGAGGCAT
GTTGGCCCTGCTGGGGGTGCGGGGAGTTGGAAGACTCGGT
CAGGCAAGCGTTGTTGCTCTCCAGGGCTTGGGAGGTCAGC
GGGGAGCCCTCCTCGCTTCCATCAGCAGGTGGAGAGATGC
TGCCTGCGTGTCGAATCAGGGAGCTGTAGGAAAGGAGGGG
CCGGGGCTTTGGTGGGACGGGCGGGAGCTGCCGACGACTT
CTTCTTGGGGTGCTGGTGTCAGAGACAGAGGGGATGGAGC
TCTCACTTAGGGAACCTGTGCCCTGGATAGCAGGAGAGAC
ATGGCGTGTTAGATGGGGCTTGGCATGATCCCTACTTGCA
ACTCTTTTAAGAGAGTCCTTGGAGTCTGAACTCTGTGGGG
GAGAGGCCTGTGCTGGAGCTCCCTGTAGTATTCACATCCA
CTCAGGGACGCAAGGATTGAAGAGATTAAGGAGTCAAGAA
CATTTAGACCAGGACATCTCAGACTTTTAGTGAGCATACA
GACCTCTGGGGATTTGGTTAAACCGCAGATGCAGGCTCAG
AAGATCTGGGACGAGGCCTGAGAGTCTGCGTTTCTAACAA
GTTTCCAGGTGATACCAGGGGTGGCAGGTCCGTGGAACAA
GCACTTGGACTACTAAGGAAGCTCTACATAGGTAACAAGG
GGCACACTAAAAGTAAAAAAGAGACTTGAAACTTGAGAAA
GACAACTCTGTGGAAAGTGAACAAATGCTGGAGTTGCTCT
GTCTGGGAAACCCTTATTCCCGCCCATGTCTTCAGTGGTT
TGCTGAACTCAACTTCTGGACCTGATACATGCAGTTGTTG
GCTCAGGCCATACTTGCCCTTACCTATTCCCAAGAGAAAC
TGAGCCCAGGTTTTGGGAAGTAAACCTCCAGGAGAGCATT
TCTTAAGGTATGTGTGACCTACAAACCTCCCGCTCAGAAT
CCTATGTAGGGGTCTTTTCAAAGGCAGATTTCTGGGTCTC
ACTAGAATCCTTCAGGCCCCAGGAATGTGCAGTGCTAGTA
AACTTCATGGGTTAATGCTGTTCTGCGCTAAAATTTGAAA
ACTGTTGTTCTAGAAGGGAAACCTCTCAGCTGCTGTGTCT
CCAAAGGTCTGCATTAGCAGCCCCTCCTTTCTCCACTGAT
CATTCTGACGGGGTCTCCTATTATGGGTCAAAGTGCCATG
ACTAGAGATAGGGCTACAGTGAGGAGGAGTAACACAGAGT
CGATGAATGTTCTCATACAGCTCTGATAGTTATTCTTTAT
GCACCAGGCTGGTGGTTCAGCAAAAGGCATGGTCCTGTTG
GGATGGCTGGAAGCTAGGTAAATGAGGGTGAACTGCTCTG
ACTTGTGAATCCTGGGCTGAGAGATGAATCACCATTCTCA
CAAATACTGGGGATCACAAGATGGTCAAAGGAAGCTTTCT
GGCTAAAGGACCATCCTCTCCTCCAAAATCTGGCTGAGAC
ATCTGTCAGCCTATTTATATCTCTGGATTCTGAAGGCTGA
AATGGAATGACCTCTAGACACCATCTTCCTTGGGGGAAAT
CTGGTTTTCTGTGAATTCAATCTCTGAGTACACAAGCATT
GAGCAGCTAACCTCTACGCACTATAGGTAAAGCTTCCTGT
GAAATTCCAGTCTTTGTGGGTACTTGAATGTGTTTGCTAA
ATACTCACAACTTGCGTGTAATTATACAGCCCACCCTCCC
CTGTCCTTCTGCTGTAGACTGGCTTCCTCTCTGTGCTCAC
CTGTCTGTTGGGGGTCTGTGATCTGCCCTCACTGGGTGAC
CTGGATTGACGGCGCTCTGGGGACTCCCAGTCAGCCTGGG
TCCCTCGCTCTTCTGAATTGCAGCGGGAGACATCAGGAGA
GAGAAGATGCTTTCGCTCTTTTGATCGTCCTCGCTCCCTG
CCCCCTGAGCGGTGACTGTCGGACTTGTGGCCTGTGAGAG
GTGACAAAAGCACTTGGTTATAACTCTGCCCACTCTGACC
ACTGATGATGAAGGGACTTCTCTCCAAGTATCCCATCACA
GCCTGGGGTTGGGCCCTCAGATGGACCACGTTTCTGTCCC
CACCCAAATTCAAATGTTGAGGCCTAACTTGTTCCTGATG
GTATGGCGTTAGGAGGCAGGGCATGAGGGTGGGGCCTCCA
TTATGAGATTAGTGCTCTGATAAGAAGAGACCTGAGAGTG
CTTGCTTCCACTCTCTCTTCTCTCCATCATGTGAGAACAG
AAAGCAGACAGAGATCTGCTGGCACATTGGTCTCGGATTT
ACCAGCCTCCAGAACCGTGACAAATACATGTTGTTTAATC
CACCCAGTCTGTGGTAATTTCTTATAGCAGCCTGAACAAA
GAGAGGCCCCTAAAAGAATCCTGGCTTCTCCAGGTATGTC
AAAAGATGATCTGAAAGGGAAGCAGGGGAGAAAGGGAGGC
TAACAAATTACCTACTTTGTAAGCAGGTAAGTTTGCAAGG
TGCCAGTAGAGACACATATGTCAAACAATGCATTCTATTC
TGTTTCCATTTACGCTACACACAATATAGGATATTGGTTA
ACATATGGGTCAGGAACACTCTCTATCATAAATATGGCTG
TGTAACTTTTTGAGGGAAAGGTGGTACCAGCAGAAGGGAA
TTAAGAAATTTCTGTGAACTAAATAATAACACACCTAATA
TAATGCCGTGGTGTGAAGTCCAGGATTGAAATGAAAGGAT
CCCAGTGCTAGTCCCAGTTCTGCCACTTAATGGCCCTATG
ACATGGGACAAGTCACTGCTTTTTCAACTTTCATTTCTTT
ATCCAATAAAATAAAATGGTTGAGCCAGACTAAATTTTTT
TTTTTTTTTTTTTGCGAAAAGCTCAAAAGAAATTCAGGCT
GGGCGCAGTGGCTCACGCCTGTAATCCCAGCACTTTGAGA
GGCCAAGGCGGGTGGATCATGAGGTCAGGAGATTGAGACC
ATCCTGGCTAACACAGTGAAACCCTGTCTCTACTCAAAAT
ACAAAAAATACATGGGGTGTGGTGGCGGGTGCCTGTAGTC
CCAGCTACTTGGGAGGCTGAGGCAGGAGAACAGTGTGAAC
CTGGGAGGCAGAGCTTGCAGTGAGCCAAGATTGTACCACT
GCACTCCAGCCTGGGTGACAGAGCGAGACTCTGTCTCAAA
ACAAAAAAAAGAAAAAAAGAAATTAAAACACAGAAAATAA
TTCCAGGTAGCACTGTTTGGGTTGAAGTGGAATTGGTGGT
TAAAGTTTAGTCCTCACAGTGAGTCTCTAATACATTCCTA
AAAAGCCCCAGTGGTTTTGCAGAAGACTATTTGAAAAGCT
CCCTCAATTCTAATGATTTGTATAGCCCTGCACCAGAAGG
AAGGGATTGCAACAGCCTTTCCGGTGAACACAGAGGAGGG
CTTTGGCCTGTTTCAGGATGTTAAGTCACATACAGGAATT
CCCTTTGGTAAGGAGCATCCTTTACTTTCTTCAACCCTGG
TCTCTAAATTATTTTCTGGTTATCTACAGTGCTCGGAGAG
TAAGTCCATCAGGGCAGGAGCCCACTGCCTGATGAAAGAG
CTGGACAATGAAGACCTCACCTGAATCAGAGTTCAGGCGG
TGGGCTGACAGCCGCAAGGAGGAGTGGTAACTCCGGCGAC
GGGACTTGTAGGTATTTTCACTGCTTCGCTCCATGGAGAA
TTCCTCCAACCACGAGGAATTTGAACGCTTATCCCGAATA
GTGGAAAATGAACGTCTCATGGAGCTAGTGTCTGTCACCA
CCTGGAAATACAAGCCCCCAGAGAAACACAAGGTATAGAT
TAATGATTGAAAAGATCTAAAAGGACAGAAGCGGCAAGAC
AGACGTTGAGGAAGGCAAATTGTAACCCCTGCAAATGGTA
ACTTCCTTTGAATCTCTCTTGCTCAAACCTTAGCTGGTGG
AAACTGTTCAAGAAAGTATCCTTACGTTATGTTAACATAG
TCACTGGAAATGGTCCCGGATCTTCTCTTCCTGTAGCTGA
GTGTACAAAGCCAAGCAGAATGCAGGCAGGCAGGCACTGT
GCAAGCTCCCACAGAGCCCTCTACCATGGGTGCAGCCGGG
CTGCAGCAAATACCGTGCTGCTTTGAAACATGTGACGGCA
ATTGTCTAAGAGGCTACCCCATGAAAGAAACATAGCTTTG
CTTTTTTTTTTAAATGCCCTTGCCAGAGAAGTACCTGCCC
TTCTGCACTACAGCCCAGGAGAGCTTGCAATTTAACAAGT
GCTAAGCATGTATCACTCTCCCTCTGCTGCCATCAATCCC
ACCTAGCCCCATTTTAAATTCTGGCGTTTTGATTTGCCAC
ACATATTAAAACAAATCCACAAAAACTTCTTGTCTCTGTC
AAAACCTGATGTAAGACAGACAGACAGGAGAAAGCAGCCA
GGAAAACAGACAAAGAAATGAGGTGTGGCCTGCACTGGTT
AGGACAGACAGTCCTGACACAGACCTGTATGTGTAAGTAA
CTGCATATGTGCTGGAGGAGTCAGGAAACGAAAAAAGGAT
GGAAAAGTACACAGAGAAAATCCTGGAAAATATTTCTGGC
GTGGCTGGTTGAATCTTGAGGATGTATAGCCCGTCCAGAG
TGAGGTATGCAATTTTGTTGGCTGGGCTGTTGTGGTTAGG
GGGTCACTGAAAACACTGGAGGAGCAGGCTCTATTAGAGA
AGGCCCATGAGCCAGGTTTTATTTATAGGGAAGGGGTGCG
GGCAAGTCAAGGGCTCACCTGCAAATATCAGATATTATTC
CATAACCCAGCTAATACAGCCCGGATGCCACTGCATTAAG
GTAGGTGGTTGCTTTTTACCTGGGGATCCACAGTCAGACG
TGGCATAGAGGATGCCCTCCCAGATCCCGCATGCTCCTGG
GTGTCCGAAGGAAGGTAGATGCCATGGTTAGAGGGCTGCA
CGCTTTTTAATTCACTAACCTCTGGCTCCTGGAAATAAAC
ACAGCCAAGCTTGTGGGACTTGGTCTCATCTCATTGCTTC
TCACATCCAGTGGACAATTCAGCCTCCTCAAGAACGACTT
TCAAAAGAGAGACTTGCAGCTTTAAGGTCTCAGTTGTGTG
TATGTGTGTGTTTTTGTGTGCACCTATGCGCTATATGTTC
CAGACAGGAAGCTCTAGCTGGGATTGAGTGCTGAAGGTCA
CCTATTTTTCATCACTAAGCAATGATTCAGATTTTATTGT
CTTCTGCAACAAATACTGTGGGGTATAATACTTTTCAGAT
ATGTGAAGTTCGCTTTCAAGAAGTGGTAGCATTGGATTTT
TCTTTTAATCTGAAGAAGACTCTTATCAATTAAATGGAAA
CCAGTATTCTAAGGGAAGTCAACAATTTCTGATGTCAAAT
ATGTCTTCTCAAGCCTTAAGACACATGACTTTAAGAGTTT
TCTTCTGATTGAAACCATCCAAAGATGTGGTGGGTAGCTG
TCAGGGATGCCCTGAGTAACACTGTCCCATGGAAGGATGA
TGCAAGCCACTTGCAGAATTTTAAATGTCCAAGTAACCAT
GTTGTAAAAGGTGAAAAGAAATTTAATAACATTGAATATA
TCCAAATATTAGCATGTCAACATGTAATCAATATAAAAAT
TCGTTTATATTTTATTTGGACTAGCCACACATGGCTAAGA
GCTATTGTTTTGGGCTGTGCCAGCCTAGAATGTTATTAGG
TTGGACTGCAAATCTCTAAGGTTCTGTCATTTTTGTTAGT
TTCCTGGTTAAAGAATGTTAGCTTGGCAGTCGTGCATGCT
CTATACAGATAGCTAGTATCATTGCATAAAGAGCTGTATG
GGAGATGTTTACGTGGGCTACCCAACAAAAAGATCTAAGA
ACATCTTGGGCAGATGGAGATAGTACCAGAAAAAGCTATT
TTATATTTAAGAAATGACATCCTACATGGAGGGCATTGCC
CAAAAGAAAATGAATGGGACCCCCACCTTAGCATCTGTGG
CCATTTGGCTGAGTGGTTTCCGGTGTGTATGGGAGGGGTA
CTTTCCCAAGACATGTGCTATGGTGCTCTTGAGGGAGTTA
CAGTGTTTGTGGCACATGCTTTATACAGCACACAGTTCTG
ACTCCAAACAGACGTGGTAACAACACTGCAGTCTACAGGT
ATCAGAGGTGGTGTGAGACACACACTCCATATGCACACAC
ACAATCATGGCCACGCCTCGGGACATGGAGCAACGGCCCC
GAGGGATGGGCAGAAGTACACAGTGGTGAGTGTGTAGCAC
AGGCTGACACCTGAATTGAATTACAGACACCAGTACTGAC
AATGAGATGAACACATATCCAAAAAGTCCTGGCACTATGG
CTCAGCCCTGGGGACCCCGCAGAAATGATGTCATAAAGTC
TCCCTGTGAAAAAAAGGACACATTATTGCAATTTTTTTCC
CACTAGACACATCCCCAGGCAGGCAAAATGCTGCGAGGCC
TTTTTAAGACTCAAACTCTCTGTACCAATTATTCCACAGG
TCTTGGTGCTAAGTTCCTCAGAGGGGAGGGCAGAGAATGA
CTCCACGAGTTCCTACCCGCCTCATCAAGAACACCCTCAG
GCAGTCAATCACTCAGCCCTGGGGGTGTCTGGACAAACTG
TCTTCCCCCACACAACCATGCACGATTCTGTCTCAGCACT
CGCAGGAGATAGAAGAATACATTTGTTTGAGCCGCTGAGT
GTTTTTCGCCCTCTGAGGGGGTGCCCATTCCATCACACGT
CATTCATTCAGGGTGGCTCTGAGGTACACAGTAGCAGCAG
GGAGGGATCAGGAGAGAAATGAAGGGGAGAGAAGAGCCAC
AGCTGAATCAGAATTGAAATGATATGGAACTCAGTACAAG
CTGTCTGTACAGACTTTTGCAATGGTTGGGTTTTGTCCTT
TTTTCTTTTCAGTCCAATGACTGCTTGGGCTTCAATTCTA
AGTTGAGGTTGGGGTGGGGGACCTTGAGCTCATGGCTCCT
AAACCAGGAATAATGGTAAAGTCAATGTTTAGGAACCATA
TTTTAGCTTTGTATTGGCTAAGCCAAAACTTCAATCTTTC
CTCTCTTCTTCAAGCTTTCACTTGACTCAATAGGTCTCTC
AGGAATTTGTTGTTTTTTTTTTTTTTTTGAGACGGAGTCT
CGCTCTGTCGCCCAGGCTGGAGTGCAGTGGCGCGATCTCA
GCTCACTGCAAGCTCCACCTCCCAGGTTCACGCCATTCTC
CTGCCTCAGCCTTCCGAGTAGCTGGGACTACAGGCGCCCG
CCACCACGCCCGGCTAATTTTTTTGTATTTTTAGTAGAGA
TGGGGTTTCACTGTGTTAGCCAGGATGGTCTCAATCTCCT
GACCTTGTCATCCACCAGCCTCAGCCTCCAAAAGTGCTGG
GATTATAGGTGTGAGCCATTGCGCCCGGCCAGGAATTTTA
CCATTTATGCTAATAAACTCGTTTTGGGGTCAGGGAAGTG
ACTTTAGTGGCCTGTTACAATGTCTTTGAATTGTGACCAA
AAGGGACAATGTGACTGAACCCACACAGAGCAGAGGTAGG
ACAGTCTTCTGTGCCTCCTGGCAGGGAGCTCGTCACTGTG
GTACATGCTGCTGCTAGGTTCTAGAGGAGGTGGGCATCAC
TAAGGAATGGCATGGGGCATTCGTGTGTCCCACAAGCTGT
ACCTAGGTACACTAAGAGGCAGGGTTGGTATCACTCATTC
TCTGGTGATACATCTTCAAGCTCCCCATCAAAGGCAAGAT
TTTGTATGTGACTTTTGGTCTTACACTTGATACTCAGGGC
CATAAACTAAGAGGGCTTGGCCTAAAGCAATTTAAGTTCC
TGCTGCAGGGAAGGGACCTCTGGGATTATAAAACCTAAAG
AGGGAACATTGTCAGAGCACAGGAGAAACTGGGCTAGAAA
AGGGCTAAGGCAGGACACCTCCAGGGCAATTGGCTAAACT
ACCAGAACGGATTTTCCTGACGGACCATGACTATGTATTA
AAATTAGTAAGAGGGATCAGGAAACCACGGAAATATTTTT
GAGGTCATATAACTCATGCATTCACCAGAGACTGCTGTTC
CTGGAACTGTCCATCATCGGCGGGGTCCATACAAGCCAAC
TGGAATATCTCCTGGGGAGAGAGTGGACTCATCGAAGGGT
ATGCACTCTGGCCACTCCTGAAAAGCAATGTCAAATCCAG
AAGTAATGAGGGACAGTCATGTCACGGCTGCCACTAGCAG
TTCCCACTCCAGTAGGGCAACACCCTTTAGCCTTGACTGG
CTTTTGTAAACCTAGTAACTTACATGTGGCTAGTCCTGAA
ATTAAAAAAAAAAAAAAAAAAGCACTGGAAAAGACAGAGG
CTGGTGTTTTCAACCTGCATCCTGCCTTTGGAACCATTCA
TTATTCTGGGGACTAGCATATCTATGACAAATGACATCAT
TTGTCACGCTCAGCCATATGGAAAACCAATGCTAGATTGT
AAACCTGTTTCTGCTCAGTTTCCCCATTTGGCGGAGAAAC
ACCCTAGTTTACACAGCGAACAGTTTGTTTCAGTATTAAG
CAGCCACGGTCTTTTTAAAAATTTTCCCTACTCACAGTAA
GAATGTGGAATGTTTTGCCAACATCCCTGGCTGAACAAAA
CAATTCAGTCCAATTCCACTGCCATTTATTGAAGGACTAC
CGTTTACCATACATTAAGTCTGTTGGTTCGTGAGCTGAGA
AGGATTTCAGATGTGGTGATGAGATGAAAACCTCTTGGTT
GATGGCAATGTAGGAAGAGGTTTAAATGGTGGTGAGAAAA
GAGGACGGAGACAAAGTCTGCCCAGTTGTTTAGAGGTCTC
CAAGGGAAAAGAATGGAGAACTGGCACAGTAGGCTTGTTA
TTAAACCACTGTCTAGTACTTCCAGACACTCTTAACCTGA
TGGGGGATCCACTGGGGTGGTTAGGAGAGAAAGAAGCAGC
CGAGCTTTCTGGAGAATGTGGTGCCTGTTGCCAAATTATT
GGCTGACTGCCACCAGTATGGTAATAGCTACCATCTCACC
TGCTCAAGAACGCAGAGTGAGCTTCCAGAGTATGGGAGGA
AGGACTGGGGTAAGTGGCTGGGTAACAGCTCTCTTGGTGG
CGGAGCTAGGAGGGAGAGATGGGATACCATTTCTTTTAAG
TCTACTGCTAATGACTGCATCCAATGGAAAACTCAAGGCA
TGAGCAAGGATTGCCAATTACTTAAAAACAATCCATAGGT
ATGAATTTTAGATTACAGAGGAAGATCTGAAGAGCAGAGT
TACCTAATCTGTCCGCTTGCTTCCAGTGAGAGCTTTTGCT
GAGTTTTCACGATATTTAAATGACCTGCCTAATGTCAGTC
ATCTTCCTCACGGTGGCATCTCCTGAGAACCACTGGGAAT
AAGATTGAGCACAGCCAGTAAAAGAATGAGTTCTGAGCTT
TGCACTGTGGCTCACACCTGTACTCTCAGCACTTTGGAAG
GCTGAACCAGGAAGACAGCTTCAGCTCAGGAGTCCGAGAC
CAACCTGGGCAACAAAGCAAGATCTGTCTCTACAAAAAAA
TTAGCCAGCAGTGATAACACATGCCTGGGGTGGTCCCAGC
TGCACAGGAGGCTAAGACAGGAGGTTCACTTGAGCCCAGG
AAGTCAAGGCTGCAGTGAGCCGGTTGTGCCACTGTAGTCC
AGCCTGGGCAACAGAGTGAGATCATGTCTCAGAAAGAAAG
AAATGGGTTCCTTTTTGTCCTACAGAGAGTAAATAATTAT
AGAATCCTCAAGAGAGGGAGAGGACCCTTGGAATCACTTA
ACAGAGTTGAATAACCGGAACCCAGAGTGATCTCCTACTT
TGAAAACCTTGTCAAGCTGGGGCACAGAATCCAGAATTCT
GAACACAGCCTCCCTCACGATCTGGTCCCTACCTCACTAA
CCTCCTCTTGTACCACTTTCCCCTTTGCTCCCTGAATTCG
AGACAAATGCCAGCCTCTTTTAGTTCATTGGATAGGCTAG
GCTTGTTTCTGCCTCGAGATTTTAATAGAGGCCACTCTAA
GGGTGCAGAACACTTCACTCCAACTCCCTACCGCCCTGTA
AACTCTTTCGGTAATTAAATCACTGAAAATGCAACTTTTC
TTCTTTCCAGTATCTCTCTGTTTAATGTCTGGTTTGCCAT
CATATTTGAGGGAGTGACCCTATCTGTTATGTCTACCACT
GTACCCCTAGATCAACCTCTACTGAACAATGATGCATGGC
TCTAGAAACACAGATGGTTCTGAGGAACCAGCCTGCTGGT
CCACCAGTGTCCCCATGTCAGGAAATATACCAACATGCAC
CTACCAAAGGCTTCACCCAGAATCCTCTGCTTCCCCTTTA
GTCCAAGTAGCAAATCAATCACCAAATCCTATCCAGTCTA
TCTACCAAATATCTCACATCTGACCATCTGTCTCCATCTT
GCTAGTCCAAGCTACTCTCACTGATAATTTACACAACTGT
AATAACCTACGAAATGGTGTTCCTGCCTCTAGAATTGCTT
CCCTCCAATCCCTTTAGTCTAGACTGAATTTTAAAAAGCA
CACATCTGATCACATCATTGTGATGCATAAAACCCCATTA
TCCTAAGACAAAATCCACCTTCTTTGTTCTGCTTATAATG
CCCCCAAAATACTAGCCCCTGTGTATCTCTCCAAATCCGT
AACTTAACACATCCTCTGAGCTCTCCATGCTCCAACCATC
ATGACAGATTTTAAGTTCCTTAAACTTACCATACTTTCTC
TTACCACTCTTGAAGAGCTTGTCTTCAAGTCTCACTCACA
TGTTACTTCCTCAGGAAGGCCTCTCTAAACCCTCAAACTG
GGTGAGCTGTTTCCATGACATCACAACAGCCCACCCTTCA
GCATTGTTTGCCTGTATTGTTCTTGTAATTTCTTCTTCCA
GATTTGTCTCCATGGGGACCTGTTCTCTGCCATAGCCCCA
GTGCCTAAGCCAGCTCTGGGGCCATATTGGCTCTTAAAAA
ATATTGGTAAAAATCAATGAGTAAATGGATCAATAAATAT
ATGGGAGAAAAGCCAGAGTGATCCTATGGTGGGGGGTTAA
TTTGTATAGCAAAATGTAGATAAAACAGAGATTGCAATTT
AGGGGGTGTGTCCCCCATTTCTAAGCCAAGGACTGGTAAA
ACAAAAAAACAAAAAACAGCATAAACCCTTCCAGTGGAGA
GGTCCCACTGTTCCGATCGTACTTCCTTCCCTCCCTCCTA
CACAAGCAGAAGATAAACACTGACTTGTTTTCTGTGGACA
GGAGAATTCACACCCTGCATTTCATCACATCAAATTATAT
ATATATACACACACATATATACACACATATATAGTATATA
TATCAAATTATATATATATATAAACCAATATGACTCTTCA
TCTTGTCTTCTCTTCCAAAGGTGTTGGACTTCGATATCTG
AAAGCAGTGCTTTTCAAAAACAGATCTCCAGCACCACAGG
CAGAAAGAAAGAAATGATCTGAGCAATTCCAAATGACTCC
GACAGAGGTCTCATTCCCAAGTCCTGGGTATCACTCTCTT
AGTAATTAAGATATGCGATTTGGGCCAGGCGCAGTGGCTC
ATGCCTGTAGTCCCAACACTCTGGGAGGCCGAGGCGGGCA
GCTCATGAGGTCAGGAGATCGAGACCATCCTGGCGAACAC
TGTGAAACCCCGTCTCTACTAAAAATACAAAAAATTAGCC
AGGCGTGGTGGCGGGCGCCTGTAGTCCCAGCTACTCGGGA
GGCTGAGGCAGGAGAATGGCGTGAACCCGGGAGGCGGAGC
TTGCAGTGAGCTGAGATTGCGCCACTGCACTCCAGCCTGA
GCGACAGAGCGAGACTCCGTCTCAAAAAAAAAAAAAATAT
GCGATTTGGTGATTCCTGGTTTTGTAAGAACTGGGACTTT
GTTAAATCCAATCACAAAAGCTCATTTACATTGAGTAGAA
AAGACTTGTGTTCTTTGGGTACACACTAAATGCTGATGAC
AGAAATACAATGTTATGAGATACATATGCTATAGTAGATT
AACTGGGGCTAAGGCTTATCACTCAGAAGGATGGGAAAAT
TCCTTCATTTGTGTTTTATTTTCACTCCTATTATAGAAAA
AGTAAGGTCCCTTTCTGAATAAGGTCCCTTTTGTTTATTA
AAGAAAACATGGTGTAGGGAAAACACTCTGGGGTCAGAAA
TAAGGAACTTAAATTCCAGTTCCACATTCTACTAGCCATG
ACTTTAGGCAACGTAGTTAACCTCAGTTAGTCTCCAGTTT
CTTCATGTGTAAAGTGGTGATATTAATATATACCTCCAGG
GTTTAGTAGGCTGCTAGAGTGGGAATCAAGTGAGATCCTG
CAAATAGTGTCGCTAGAAGTCAACCTCAGGGAAAGCAGTT
ACTAGTGGTCCTCTTACACTCAGCCAGCATGGCACCCGTG
AGGGTGGCTCTATCTTCCAGCAGGACACTAGATCCACAGG
GAAGCGATAGCCAAGAATTAGAGAGGAGATGATTATTCTT
CGCAACAGAACTACAACTAAGACCCAAGTATATTAAAAGA
CAAGTGAAACTCCCTTCTTCTATTGTTCATTCACAGTGAT
CACCGTCTCTGATGCTGACCACAGTGCTAAGTATGCTTAG
TCTGCTTTTCTCTTACTCCTGCTGAAAATCATTTTAAGAT
ATTCAACCTCAGAAAAAGGATCACTCAAGCTCAGAGTATT
CATTCTTGGGCCCTTCTGAGCAGTGAGTTTTGGGGTCTGC
ACAACAGCATGGGTGACAGATTGCAAGCAGCCATGCCAGG
GATGTTTTGGTGCTACTCACAGGCCTGAAACGGGGTCCTG
CTGGAGGTAAGGCAGGGCTTTGGCATTAGCAATGATCTCC
TGAGGCAGAGATGAGGGCTCCATGCGTTGGAACATGGGGG
CATTTTTCTGGGTAAAAAGAGGGAAAGAGAAGAAAACAAT
TCCAATGACTATGGAGTTTGCTATGGGGAAAATACAATTT
ACATGGATAATACAGGCACATAACTTATCCCTTGTTTGAC
CATTTTAACCTTTGACCCACTGGGTTTCTAATTCCACGTC
ACTACAAAGTTCTTGGGCCTTGCACCCATTACTGCTGCTT
CTAAGTCCTTGCAGGGCACTATGCCCCAGGGATGCACAGG
CCTATCCCCTCCCGCAACTCCTCGTGGCCCACCCACTTAG
CATGCTGGCATTGACCTTCACCTGTTCCTCCAGCTGCTGC
CTCTGCTTCTTCACCTTACTCTGCTTATAGTAGTCCATGA
TCATCATTGCTGCATAGATTTTGCCCACAGTCAGGTCAGA
GGCTAAAAACACAAATGTGGCATGATGGTGAAGAGGGAGA
AGATGATGGGATAGAGTGAGGAACCTCTAAGCTTTGTTAC
CCACTCTCTGGAACAGGTCTGCGCTGTCAGTCACCCATTC
ATCCAGCATATATTGAGGGTCCCCATGGTCCCAGGATCTG
AGGATGCAGAGTGCATAGGTCCCCTGATCTGTCCTCAGGG
GGCTTGCATGCCCACCTAGTGATGGTGATGATACTGAGGA
TAAGCAGTACATGAGTAAGCATCACGCCTACCATTCTAAA
TCTCTATAGCTAAGTGGCAACATCCTTTCTCCCATGAGGG
TTTGCTGAGGAGTATTATGTGGAAGGAAGGAGCTATACAC
CCAGGAAGTCTCATCCACAACCACAGTGACCTATCTTAAA
GAACATGTTTTCAATTAATAAGGACAAAAGGGACTTAAGG
ATAAAAGGGCAAACTTCCCTTATCTCTTTGATCACTCTGG
GTTCCCCCAAAAGACGTAGCCTTCATTTGCTGGGCCCACA
GTGACAAGGATACCCAGGAGAAGACCCAAACCTTTGGGCA
TGGGCACAAGCAGATCCAGCATCTTCTGGGATAGGTGAGG
CCAGATGGCTAGGGTCTCCTTTTGTAGCTCTGAGTCTAGC
TGCTGCCTGTCTGCACCACCTAGAATAAGATAAATTACTA
ATAAATAGAATAGACCCGGAAATAACCAGGACTGAGGGAG
AAGGTGGAGGTAGGAGCTGAATCAGCAGGGCACCTCATAT
TTTAAGAAGAAATCTTGGCACTTAGTGACAGTGGATCTTG
CAATACCAGGTCTTTCTGCTGAAGAAGCAGAACACATTTT
GGTTCCTGTTTTCAGTGACTCAGAGATATCCTGCCAAGAG
ATCCAAGACCCTCAGACTAAGAGCAACTTCCTCATTCATT
CTAAAAGCCTCCCAGGTGCTCAGTGTATCAGAGGAGAAAA
TAAAAATAGCCGCAAGTACGTTCCTCTGCCTTCTTATCCA
TACAGCAATCCTTCCAGCAACCCTAACTCCATAGTCTGAG
TGATCTGATTTTAAAAAGGATTTAGATTGCACAAGAGCAG
AAAGGCTAAAGGTCCACCTGGAAGTAGTAGTAAACCTATT
CTCTCCTAAACCATTGATTAGAAATCAAGAGGAATAAAAC
ACTACCGTGGCCTCTATGACAGCACCTTCTGCCACAGAAG
CCTCTCAAGACTTCAGAAAAATAAACATATATGGAAAAAA
AGGACAAAATTAACCTTTGGTCAATAAATATTTCTAGAAT
ACCTATTGTGAGCCAGACACTGAAGATCATTACTTTTAAA
GCTGAAAGAAGCCCTGGAGATGATCAAACCATTCACTGTA
CCAGAAGGAAATGGTAAATATTAGTTGAGTCAGATACTTG
ATGTTCAGATGACTGCATTGTTGTGTCCTTAGCTGGATAG
ATGACAGTTCAAATATCTCCATCATGTGCCACCTGCATGA
GTTGTTCCAGAATTCCTCCTTGCCACCTCCCTTCCTAAGC
TTACCTTTGGCAATCTTAATGTCCAGAGCTGTCCGGATCA
AAGCCATAAGTGTGGAGGTGAAGTGGACCGTCATGTCCTC
AGCTACTGGCATGTTCATCAGGACCAACCTCTGTGAGAAA
GAGAAAAATAACAGCAGGCAAAAAAAAAAAAAAAATTGAA
AGACACCTTAGTAAGAAAGGAAGAAAAGGGCAGAGGTCAA
ATGCACAGACAAAAAAGAAGGGCAAGGATCCCCATCCCCT
GCCCCAGTCCTTCTCTCCCTGCTTCTCATTTAAGGCTTAT
TTGCTGCTTTTTTTTTTTTTTTGAGTTTGTTTTTTCTCCA
CTGAGGGAATGATGCCAAATTCCAAAGGGAAGGAGCTTCC
CTAATCATTCTGTAGGGCTCCCCCGATGGAGTCCTAAGAA
TGTCTTTGATAGGGATAGGAAGTGATTTCTAAAAGAAGTG
TCTCAAGGAAAGGAGTCAGCTCTGGGAGGTGGCTCCATTC
CCTGTTCAGGGCTGCTCCATATTTCCACTTGTCCCATGAA
TACCCCCTGAAACTCACATGGAAATACAGTGAGAAATGAG
ATTTTGCTTTGCTTATCTAACTTGAAAGATGCATCCTGGT
GCCCCCTTTTTGAGTCTTTAATAGATGAAATTTACCAGCA
CATGATTGAACATGCATAAGTCCAACTTGTCTAAAGGATG
AGGTGGAGCAGGGTGAACGAGGGGGAGAGTGCAAACAGGC
TCTGGGGTAGGAGGATGGGGAGAGCAGAGAAGACAGAATG
AGAGAAGGGTGGCCCAGGCAGGAGCAGAGTGGGCAGGCCT
TGTTCCCCTCACCCAAAGAAAGGGATCACACTGAAATGGC
CAAATCCACTTTCCAGAGAGTATCTTGCTTTTGGAGTTCT
TTTACTTTTCCTCCAATCCCCGCTCCCCTTCTCCCACCAA
GCTTCATCCCAGAAGTACAAATTCAAGGCCACATTCTACC
ACCTGGTACTTTTGGATGTGGCCATTGTGAGCAAAAAGGA
TGCCAGCCCCTAAGCTGTGCACGAGGAGCCATGTACTGGG
GGGGAATGAGGGTCCCTAATGGCCATGTTCCAGTGAGATG
CTCTCTGGGGCCATACAACTTGAGGTAGCAGCAGGAGAAT
GTCCTCTGGCAGAACCACCAGCCTGGCAGAGAGGGAAATA
CCTCTTCCCAAAGAAGGGTGTCTAACGTTCCATTGCAGCA
TCCTGCCTAAAGCTGATGCCACATGGTGTCTTAGAGTGGA
AAGCCAGTTTCTTGTTTGGATTTGAGTTCCATCTCTCTCC
CACTTCTTTAAACATCTAGAGGAGTGGAAACATTACTATG
ATGTGTTCCTAGGTAAATGAAAGAGCTCCAGAGTTCTGGG
TCAGTCTAAATAGCAAAGGGGAGCCGACAGTAACTATTAC
TAATGGGTGGCAAAACAACTCATGTCCGAAAGCTATGAGC
ACCCCAAGGGCAAATGACTCCCAGTGTACAATAATCTCTA
AGCAGCAAGCCATGGGGGAATCCACTCATAACTCCGGGGC
CAGGCCCCATAACTATGTAATGCCAGTAAGTCAGATTTAA
TGCTGAATACAACTTGTGCCCATGATTTCCCTTCATTTTG
AGTATTTCCAAGAGAACTGGGTAGCTGGGTTAGTGGGATA
GAGCTGCATTCCTTAGTCTATCACAGGATGGAAGACAGGT
TCCTCTTTTCTTCTTAGACCTAGAAGGAACCTATGCCATT
CTTCCTGTCACAGGTGAAAACATTTGTTATGAGTTTTCCT
CTCTCCTAAAAATTTCTTGTTTAAAGTAATTTTCTCCTAA
CAATTCCATGTATAAAGGAATTTCTGCATGATTTCCTTGA
TTTATCTGATTGAAGATATTTCTTTGCATACGAGCACTGA
TAGCTGTTTTGCTGTAGGCTTCCTTCTTGCCCATATATGC
CATCCCATAGGCCACCACTCTGCCTCCTCTAAAAGGAAAC
ACATCACTTAACACTGCTTGTCAGGTAACTCACTCACAAG
AAGCCACACACTTGTAGAAACACAAAATATCACATAAAAA
AAACATGTTGAACAGTATTAAAAACCATTCCTTGTATTAT
CTCATGACTCCGTCCTGGGAACCTTCCTGACTCTTCAGTC
TCATCGTGCCTTTCCTCCTTAGTTCCCTCCTCCGCCTCCC
CAGCCTGGCTTCCTCCCCATGTTCTGGCCTCCCCACAACT
AGATCCCATTTCCTGTTGGTCTCTAGCCCGGAACAAAGAA
GGGGTGGTCTACCTTATATGCCACTTTGGAGGGACATCTC
TTGCCGAGGCCTAGCGGAGGTGACATGAGAGTCAGCATTT
CATACATCTCAGTGTAATGGATGCGGCCACTGCTCATGGA
GGGTGGTGAGTTGGGATGGGGAGGGTTAGCGGGGCAGGGA
GGTGGCAGGGAAAGGAGAAGGAAGTGGGGAGAAGGATGCA
GACAGGTAGGAGAGGAGAACAGGCATTCCCAGAGAGCAAA
AACGAACAAAATACAGAAAACAGGAGAAGAAAAAACAAAA
TGGACAAACGGGAAAAGAATAGGAAACCTGTTAATCAAGG
CAAATCGTAGACATGACTCCATCCTGGTGCGGTTTATATC
ATGCCCCACACAGACCCAGGAACACTGGTGGCAACCTTCG
GTCCCTATGACTCTCCACGGGAACAGTCACAGGGACTCAT
TTTCTCCTCGATTAGCATTCCCCTGACTTCCCTGTTCACT
TCATCCCTCCCCAATACAGCACAGCTTATTTTCAATTCCC
AGGGCTGTGTGTGAGCGGTATAAACCGGATAGACGGTGCT
CCAGCCATGGGTTGGAGTTTCTGACCCCGGCTGGGGCGCT
GGCCTGAAAGTCAGGCTATTCTCCACTGAACCCACAGGCA
GAACGTCGTGTATCCCCCCTCTGTGGTGTGTGTGCAGCAG
GAGGCGGCGTCTTGCACTGAAGGTGGTGGGCTGTGCTTGC
TGTCAAAGAGTTGGCCCCGTTGCTTCCACCTGGCTCTGTG
GACAAGACTGCTCTTTATTCCCCAGCATGTGCCAGGTCGA
TGGCATGCTGGGGACAGAAGAAACAAAAACAGGAGGAGGA
AGAGCATCTTGCATGCCATGCTACCCTCCCCAGCTCTCCC
ACATGCGGCTGCGGGTTTCACCAGGGTGGAGTTTAAAGAG
TCTCAGCAGAGGCAGCTGTCCAGCCTCCTGAGTACGGAAT
CACTGTGTCACCATCCCAGGCCAGCTGTATCCCATTGTCC
AGGCTGGCATCCTTCCTGAGCCTAGGTCATCTTCCAGCTG
CCTGGGCAGTGCTATGGCCCAGGGAGCCCATGCTTCCCTC
CACTTGCACCAGGAGAGGGTTCCTTACCTAACAGGCTTGG
ACTTACATAGGGGCTTAGTAGAGCCATTGGGATATAGAGA
GTTCCCCGGGTATGGCAGAGTTGAGCAGGGAGGTTCTACT
CACCCCTGAACAATATCCTTGGTCTGACAAAGAAGTGACT
TGGAAATTATGACAGCCCCCTCAGATCCCTCACAGCAACC
CATGGCAGGAACCTAAAGCATGGACTCTGCTCAGGAGTGC
TTCATTCACTGTGATCTTCCCAGACTCTCTGAGCTATTAC
TACCTTCTTCCACACAGTACCAAATCCATGCCTCTTTTAC
CTACTCTCACCTCTTGCCCTCTTTGTTTCTCACCCCTTCT
GTCCTATAGTTTTCATAGTCATTCTGACCAGACCATCCAG
GAGCTAGGAGGGTGGGATCACTGGGATCATACTCGATACA
TTACATATGGGATGATGATGCTATTTTGCTAAAACAAGGC
TTCTCTGTCTCCAGTTAAAATAAGCCAGAATTCTTTTGCT
GGGTTAAAAACATTTCTGCATTCTATAGAGAAAGGAGAGG
TCCCTCTGATTATACAGACTAAGGTGGACCTGTGTGTGTG
TGTGTGGTGTGTATACATGTACATACACATACATGAGTGT
GTGCATGTGAAGAAGAGAGTGATCACATTGGTCTTCATAT
GAAGTTCTCAACTCTTCTGCCTTTTCCCCAAAGTATGCCC
TTCTGCTTATATAACAGCTGCTGGTTCTGGAAGGGTTTGG
ACCTCTTTAAACTCAAAGGAAAGCAACATGAAGGTTCCCT
CATGTGGCACAGTGGTGGTGGAGCAGAGGACAGAGAGGAG
GGGTTAGATGTTGCATCCCACGGCAGGTCATGGCTGGGGA
CTGGGAGGCAAACCTTGCAAGCCACCCTGTAGGGGCAGTT
CTCTCCCAGGCCCAGAGGAGGCGAGATCACCCGCACTAAT
TTGTACATATCCTTATACGGGATCCTGCCGCTGTAAAGGA
AGCACAGGTGGGTTAATAGGACACTCAGAGAAGGGTGGGA
AATAAATGACAGCTTAGCCATGAAGAGGATGGCTGAAAGA
GGTCAGAGCAGCTTCCTTCCTTGGGCCTGGCAAAGCCAGA
CCAGGAGAGACTGAAAACAGTAAGCACCAGATAACCATTA
CCTTGCCAAACTGTACTGCTGCAATTTTCTAAGGAAATCA
GTGCCCATTCAATGCCAGAGGGAACTGCTTAATGACCAAG
AGCACCCCATGATACCTATCTGGCCCATACCTGGCCAGAT
GCAGACACAGCCCTGGCTCTAGCTAGGCTTCTAGGAACAA
AGCCTGCTAATTCACAAATGACTCAGACTGCTGTCCAGAG
CAGATGCCAGGCTGCCTTGAAGTGGACTGCGAACTGTTTG
CTTTTCACAGACACTGATTACAGTCAGTTACTCAGACCCG
CTTGTCAGGGGCAGTGGAAAGTCAGCGGCTTTCTGCAGTC
TGGAAGAGACAAATTTCCCATTAGGCTAATTAGCAAGGAG
CACAGCTGGCATGAGGGAAATCACAAAGGGCTTTGCTTCT
CTTTGTGACAGATTTTTCTGCGTTCAGCTTGGGCAAGTCT
TCTCTACTCGGTAGGAGCCTGCTGAGGTCTGTGTTCAGAG
AGCAGCCAGGGAGGAAGCCATGAACACTCTCCCCCCCAAG
CCCTCTTCCTGCCACTCAGCCAACAGCAGCTTGGCTGGAG
TCAGCCAGAATTCTAGCTATCTTACCAACCTTTTTCCCAG
GAGCCCACTAGAGAGTACTAGCTTCCTATGGAAGGGATAG
AATTAATGACTGATTAATTTTCAGTGGCTACAGCATCTTC
TCTGTCAGGGTCCAGAAAAAGAAGCAACACCCAGGAATTT
GCAGGTCTGTATACACCCTGGTACAGACCAGGGTTTCCGC
TGGAAATTATAAACACAGCCATCTCCACCTCTGTGCATTC
AGTCCTTGCTGGCAGCCATATGGAGACTACCGCTTCAGCC
CAGCTTTACTCTTCCTAGGCTTTCTGAAATTTGAGGGTTG
ATTCTTCCTCTTCTTCCGGATAGCAGCTCATCAGTACCTC
CAAGTCTCCCAACTCTTGAGGTAATTTAGCCAGTTGTCCT
TTCATTTTGCCTTAGTGAGATTGGGAAGTAGGTGGGTTGG
AAGTGGCTATAGACTGACATTTTTTGCAACTGGTATCAGT
CCTCCTTTTGAAGACATTGGCTCACGTTACTTTTGTTAGT
CTTCCTCACCCACCTTATAAAGAAAGCCAACCAAACTCTA
ACTAGAATGAGTGACACTGTGAATTTCAAAGCACACAGAA
GAAATTCTTTGTCTTTCTGCTCTTTCCCAGTCCACATTTC
TGAGTCTCATGTTTCATCCTCATGGAATCATTTCTTCCCA
GCAACTGGAAAGAGTAGGGAGAAGCATGCTTTATACACAT
GGCATTTGGATCCCAAGATAAGTGAAACCACAAGAAGCTG
GGGTTTCTGGAAGCCAAGGATACCTGAGTGAGCCCAGATG
AACAATGGACTTTTTTGCTCACAGTTGGTTTCTCCTCTTG
GGTGAGTGAAGAGGTCCCTTCTTAGGCTCCCAATCCCATA
GATATCCATGCTTACAGAGGCCGATTTTCTAGACATTCCA
AGTAGCATTCCCGTGTGGTTATTGTTGATTATAATAACAG
TTACACACATGATTTAATATCATCCTCACAACCACTTTGC
AAGTTATGTAGGTATCACGATCGCCATTTTACAGATAAAG
AAGCCCAGAGTGGTTATGTGACTTGTCCAAGGCCATGGAG
CTGAAGACACGCAGGCCTGGCTGCCTTCTCCTCTAACACA
CTGCCCATTGCTTTCTATGATCTATTTACTAGAAAGTAAG
ACCAGAAAGAAAAAGCTGTTGCTCAGCCATTGTAATAGGA
ATGGATTTAGATAACTCTCTACCCTAAGTCATTAATAATT
AATGAAGGAAAGAATTCTGATTCACCCTTCCAGTCACTAA
AACAGTGACCCAAGTTCAGCAGCCTCACCAGAGGATAGAT
TTTTGGGAAAAGTCTCTGATCATGAAGGGGGTTCCAGGTG
GAAGCAACTTGGTCCATGCCTGTGAAGGATAACATTTCTT
GTAGTATTTTTCAGAGGGGGACCAGAATGGATAGATGATT
GGTGAGTTAAGACCCAAAAGCTAAAATGACCTGGAACAGG
ACAGTTCCTTTGGAGTGAGCATTCACAGAACTCTCACCTT
GTCCTCAGCCATGAGGGCCAAAAAAAAAGGCAGTATTTTC
TGCCTTTATACTCTAAAGCAGGGATTAGCAAATGTTTTTG
GCAGTAAATTTTTTGACAGTAAACTATAGGTTGATGCAAA
AATGGCTTGCAATTACTTTTGTTCCAACCTAATACTTCTA
TAGTAAATGCTTTCAAATTTGAGGACCATACCATCTCTGT
CACAATGACTCATCTCTTCCTTGTAGTATGTAAGCAGCCA
GAGACAATACATAAACAAATGGTTGAGCTGTCTTCCAATA
AAACTTTATTTGCAAAAACAGACAATGGACTGAATTTTGC
CCATGGGATGTAGTTTGCCAATCCCTGCTCTAGAGCCTAG
AAGGCATGCTATCACTTCAGAACTACTCAACAGCAAGACA
GACAGTAAAGAGGTTATCTTCACAAATTCCTACCATTTAA
TTTAGTCCATGTAATAAAAATCCACTAACGTTTAAGGGAA
CAGTTGGAAGAACAACTTGTTTGGTTTTTTAAAAAGAATA
ATTTCAGAGTTATATCCAACTGTATCTGCTGAGAGGAGTG
AGAAAGAGAAAATGCTCATAGGCACTGATCATGGTGGCCA
GATGTCCAGCTGGCCAAAAACCTTTGTCAAACCCCCTGGT
AACTCAAAGGAGTCCACTAAACCATTGGCAGAAAAAGATT
ATGGGAAACTTCTCTTGGGATTGAACCCAAATAATCTGAG
GTGAGACCTGGGTGATAAGACCAGCCCAGAAAAGGAAAAC
CCTGTCACAGAAGGAAAGAGAGGGGAAAGGAGGATTCAGA
AGTCTTTGGTGACTGGCTTGATACCAGAGCCTCTTCCATG
GGCCACAATCAAGAGGAATCTCCTTTCCTTCTGCAACAGG
CAGGCATTTGGGTGGCTCCAATTCCGACCTCTTCCCTGGG
AACTCCAGAGACCTTTGCTCTGGGCCCTGCTGGGACAGCT
GAGGGGCCTACGCACCATGCTGCTCGGTCATATTCTGCCC
AGACGCGGACAAACTCATCCAAGTGGTGAGGCCCCAGGAT
GGAGGAGTCCCGAGTCAGGTACTCAAAGTTGTCCATGATG
ACGGCCACGAACAGGTTGAGCATCTGAAGGGCAAAGGGAA
GAACAGGGGTTAGGGGAAACCTGAAGCAGGAAAACAGGCT
TCAGGGCAAAGAAAAGAATTCAAAAGTTTGTAGGGCTGAA
GTTCCTAGCTCAAGCACCACTGATCTTGCTGAATGCAACA
TGTTTTCATTATTTGTACCACATTTTCATTGTGTGAGCAT
TCTTACTTTACATTTCTATGCCACTTCGTATTTGTAGAGT
ACCCCACAGTCACTTTTATTATCTGTTCCATTTATTTGTT
ACTGTGGCAGCAGAGGGAACACCAGCAGCCATAACATTCT
TGAGGGCTAGAGGAAGTCAAGGCCAGATGCCAACCTTTCC
TCCCTAGCCTCCCCCTTCATTCTTGCTCCGTAAAAGCAGC
CCAAAGAACAACTGGTAGGATGTTTTAGAGCTGATGGCAT
GGTCTACTGTTGTGATGACTTTACGCTGTTCTTGGCTCTT
AAGCAGTTTATATGTCCTTACTCTTCCACGTATTTGTTTA
GCCAGCCTTTACTGTGCACCTACTATGTTCCAAACAGAGA
TTCAGGTGCCAGAGATGTGAGATAACAAAGTTCTTGTCCA
GAGGTATATTCCCATGCCTAGCACAGGACTTACAGCACAG
CAGGGCTTCACTAGATGTGGTTACTTGAATGCTCTTCAAG
ACTTATTTGGTACTGAGTAGAGACTGTGATGTAATGGAAA
CATACAAATGTGACAAATTTTACGATCCATGAAAGAAGCA
TATGCAGGTTCCGGTGGGGACAAAAAGGAGTGTGAAGGCA
ACTTCTCCTGGGTGATGAAAAAATGTATAAGAGAGTTGAT
GCTTGAGTACCGTTCACCAGATAGACATGGGCATGGAGGA
GGGTGTTTTAGCAAAGGAGCCAGCACAGAGGTATGCAGGG
ACAGGGAATAGCCAGGGATCTGCAAGGAGGGCAGAGCAGC
TGGATCCAAGTGCCGGATCACAGAAGCATTTCACACTGAG
CTAAAGAGTGTAGACCAGGATCAGTGAACTGGTCAGATGG
CAAATATTTTAGGCTCTGTAGGCTGTGCGGTCTCTGCTGT
AACTATTCAGTTTTTCTGTTGTAGCACCAGATAGATCATC
TGTATACAAATGAACATGGCTGTGTTCTGGTAAAGCTTTG
CTTATGGACACTGAAATTTGAATTCCATGTAATTCTATGT
CATGAAACATCATTCATCTTTTGTTTTCTTTCCTCAACCA
TTTAAGAATGTAGAAGCCATTATTTCACTGGCCACACAAA
AACAGGTGGTAAACCTGGTTTGTCCCAAGGGCTGTAGTTT
GCTGTAGTTTGCCAACCACTGATCTAGACTGTTCTGTAAG
CAACAGGATCTACTAAAGTGTTTTAGAGAGGAGAGAGATA
AAGGGACATTTGCATTCAGAAAGAACTCTTGGTAGCAGCA
TGTAGGGTGGGTGGGAAACCAAGGGAGGATGTTGCAGTAT
TCCTGAATCTACCAGGGGCAGGACGACAGCAAGGACCAGA
GCAGAGAGTTAACAAAGGTGGAATCCACAGGACTTGATGG
TCAACAGCAGTTTCCTTGTTTCCTGGCTGCCCTGCTCACC
CATTCACTGTATTTCTGGCCCAGGTTCTTGGCTGTTCCCA
GTTAGTGAGATTCAATGGGACACCCTCCGGTGACCCAGCC
CTCAACTAGGCATTAAATCCCATTTCCCTGGGCACTGTGG
TTGGTGATCCCATCAAAACCAATAAAATGGTATTGAACCT
TCAGGGCAAAATAGTTCTTCCTGTTGCTCTTAAATGTGTG
AAAATGTGAGGTCTAGAGCTGCCACTACAGCCATCTTGGG
ATGTTGATATTTGCACTCACAAGGATGGAGCAAGGTGGAG
GCAAGATCTGTAAACAGAGAGAAACTGGACCCGGTGATAT
CATATGAGCCCCATATCAACCCTGCTCTGCCCCAGGACTC
CTCATTTACAGGAGCCTGTATAATCCCACTTTACTGAAGC
TGGATTTAGCTGGGCTTTCTGTCTCTTGTAAGTGAAAGGG
TCCTGCCTGATAGATAACAACTGGTAGGAGAACTGGAATC
TGTTGTGGACCCCCAGGTCAAGGTGGCCAGGTGCACAGAG
GTGCCAGATATGCACACAGGGTGTACAGGATAAGGAGACA
GTGTGGAGGAAGGACATGGTTGGAGTCTCTCTACAATACA
CAGACTGCTGGTCACACCTAACAGCCAGACTCGACTCTTC
TCTTCCTTTCTCCTGCTGCCTAGAGTAGAGTAGAGATGGA
TGGCTGGAGGTCTAGGTGTCTCCTCTTCCTTGAGGATGAG
GGACATATCACAGAGGTGATGGAGCAGAAAGCAGGAGTAG
CTCTGGGGCCCCAACACCCCTGTGGAGCCACCATAACCAG
ACTGCCTGCCTTCCTCCAGACTTCACTGATATGGAAGGGA
AATCAGCATCCCTCCTGGTTAAGCTGCTGTTACCTGGAGA
TTTCCGTCTCATGCAGGTGAACCTAATCCCAACACAGGCC
TGTCTTTCTGCCTCTAAGGTTGGAGCCACAGTGAATTTGT
TCAACCATTGCCTGGGTTATAAAGGGTTTTCCATGTATTC
AGACATTTCTTTTGTATTCTTTTCAGGGTATCTAGTATTA
ATGTCAACAAAAACTATTAGCATTGTTACCGCTTTTCATT
TGTACAGTCATTATGAGTGTAACGTGTACAGTCACACCTA
TTACTTGTTTTTACACTTGCTCCAACTCTTTTTGAGGCAG
GTTTAATTACCATCACCTCTCAAGGACAGAACTGCTTTGG
ATTTACATTTGTATTCTTAGCTTCCAGCATAAGGCCTGGG
GCACATCGTGGGGCATCAGTAAATCTCTGTAGAGTGGCTG
GTTTGAGTTGAGAAGCTGTGTGACTTGTCCAAGGTCACAA
AGGCAGTCTCATATAGATCTGAAAGCAGATCATCTCATAC
CGAATATAGCCTCATTAAAAATAACAGTAATGTGAATTAT
GCAGCTCCATCTCAAAATTCCAAAAGTACCTTTATGGTCT
CTAATTAATTTCCAGTTTTATCTTTGGTTTCTTTCAAATA
TTTATTATGAAACACTTAAACCATGTAAGATAAAAGTAAG
AAGTCCACATGTGCTTCTATCCGCTCCATTTCACCCTAGC
AGTGAGCACCGATTCCTGGAAGCTGAGAGCCAGTTTCACC
CCTTGACTACTGGTGACTGAGGGATGGGCCTTGCTGAGAG
TGAACCTCACAATGGCCACTCAATAAAAATATACTGAAGA
TGTGATAAATGGAAAACTCCCATCAATAGCATTCTTCTAA
ATTTTAGGGGTTTTTTTCTTTATACATTATACTTCTATAT
TTGTAAATAAGATACTATTGTATATTCTTTTCTTTTTATT
GAAAAACCTTTCACATACATAAGAAGGAAGTATATTAAAA
CACATGGATCAGTTCATTGTGTATAAAACGCTATTATTAA
GTCTTTTTTTCTCCCATTTTATAGATGCTATAAAAGGGCT
ATTAAAGGGCCAAGGCTAGCAGAGGAACAAACCCAAGACT
ACTGCGTGGGCTGCCCACATCTCCCATTAGCTCACTCCCT
GCCACACTGACCTACAGGCAACACTTAATGGTCTTTCTGT
AGCCCACCCCCCTCACTGGAGAGCTGGACATGTGGGAAGT
TTCAGTCCCCTTGGGATCACTTGCAAGGTAGCAATGCCTG
GACAGAAGACAATTAATTCACTTTTTGATGCATGGTCATG
AAATTGACCACTTTTCAGTGCTGTCACTGTTTTAGTTTCA
GGTTTTTGTACAGCCAGTGGCATTAGCAGTGAAGTTGAGC
TGAGGAATTTCAGAGTGACCAGAAACACTAAACTGACCCT
TTTATTATTCTATTTATCACTGCTTGTCTGATACGCAGGG
TAGAAGTTTCTGGAAGTGGGTGTGCTGAGTCACGCTTTCT
CCAAAAGAGATTTAAGAGGCACCTAGGGTTTCTCACCACT
TTATAGGTGGGTGTGCTCCACATATACTACTCAATATTTA
CTAACACCCAAAGCAATCAAGCAATCATATTCTTTATCAT
CTATCAGCTGGTCAACTATCAAATGTAATAACATTACAAG
TCAAGAGAGAACCACATTTATTCCATTATCATCATTCTAC
TCTTATCAGTGCTATAACCTTGCATTTTCAGGTACCTTTT
CTCAAGCAGTTCAAACATCTCCCAAAGAGAAGATATCCAT
AGACCTATTTATAAGATAAAATATCTGAGATATGACAAAG
GATTTACTCTGAGTGTTCATAGATTTGATATGAAGCTCAG
TGCACTGAAATATGCTCACCTTCCCTTCTCACCAAAAATA
TTTTCCTAGAGGTAACAAAGACTTTTCTTAATCATTGAAA
GTCACCCATCCAGGAGTCTGACAAGCACGCTAATCTCCAA
GAGTTCTCCAGAGGATGATCTAGTTCTTAACCTGGGCCTG
GATGTGAGTGTGTGCATGGTGGGGGTGTGGAGAGAGAGGG
ATAGGAGGGGAGGGAAGTACAAACATACACTGAAGTAAAC
ATCTCCTGTCTGTGTATCAGAGGGTTGGGGGTAGGATGGG
ATGGGCCCATCTTGTCTTGCAACAAGACAAGAGCACAATG
TTGCTCACCAAGAAGGAGCAGAAGAAGATGAAGGAGACAA
AGTACACGTAGGCCAGATCGGTGCCGCAGCGCTCGTTCTC
GTTCTGCCCTGAGGGTGCGGTGGTGTCAGGCTCACAGCCC
TTCTCCCCAAGGCAGGACAGCATAATCTCCTGCCAGGCCT
CACCTGTGGCACTCCTGAGCCCAAGAGACATTGTGGTTAG
CAGGAGCAGGTCTGCAGATCCTATTACATCCTTGTTCCTC
TTTCCCAGTTCCCCCATCCTTGCTCTTGCCTGGGCCCAAC
AGGCTCCCTTTTTACCCAGTTCTCCCCTTCTAGTGCTTTC
CATGCAGAGATAAAGAGTCCCATTGAGGTCTGTTTTGGGT
TCTGCTACCACATCCACTGCCTTTCCATCTTTTGTGGGGT
CTCTGCTACTAGTTGTGGGATTCTCTAAGACCCCACATAA
ACCTGGCTATCCAAGGTTTCGGCCCTTAAGTGGAATTTGG
TCTGCAAACACTGTCCTGACATTCCCCCCTCCCAAACCCT
TGCAGGCCATGTTGAAGTTAAAATTTGCAAATTAACTGCT
GAGTCAAAGACATTGATGAAATTTTCTCCCACCCAAGTAT
TTAGCAGACCCAACTCTGCTTAGCTTCCAAGATCAGACAA
GATCAGGCACATTCATGGTGGTATGGCTGTAGACAAGATG
AAACTTTCTAATGTTATGGGGCAGTTTGGCAAAGACATTG
CCCATTCCCCCTTCTACTGACAGGAGCAAAGGAAGTGGAA
TAAAGATACAATGGGAAATGGGACGAAGAGGCAGACCGAC
TCTCTCTCCCCGCATCAGGAGAACTCCAGCTACGACAGTT
ATGCATCCAGGTACCTGAAGAGTAGCATTAGGGACCCAAA
GAAACTCCGGAAGTTGTTGTGCCGGTTGATGTGACTCTCC
TCATCTAATTTTATGTTTCCAAATACCTTGAGGAGAGAAA
CAACAGAAAAACAATGAGCATTACCAAGCTGTGTGATGTG
TCCAGCACATGGGGATTGGCAAAGCCACGTATGTGGCTCT
TCCTGATGACCTGCCCCTGAAGCAGACAACTCAGACCCAG
AGAGCTGCTGGACACTGTGCTCTTGGGCTGATATGCAAGA
ATAATTATCCTCCACTGCTCTAGTGCAGCAAAGGGGACCC
GTGCAGCAAGGTCCGAGCATAACGTAGAATGCAGGCTCTT
TCAAAGTCATTCTGCCTGTACGTAGTTCCTCCCACACTTA
ATCTGGTCTTTTATTTCCATGGTACCTGTCACCATGGTAT
TCAAGCAGTCCGTCAAAGACATTATCTCACAGCAGGAGTG
CATGGAAGGAGTTCCCCCTCTCTTCCTGTCTCAGGTAGTC
ATGATGGGAGCATTCGAATTTGCAAGAAGACATTATTTAT
GGCTTGGGGAGATGCTACCCTGGAATTTACAAGCAGATTA
GGTCAGAGAGTGGCATCTCTATCTTCCTTAGATATGTTTC
TATCCATTGAGTCACATCTTAGAAGGTCTGTTTGTCATTA
ATGTAGAATCCATGAGAATGAACACACATATATCCATATG
CATATATCTACGTATGTCCACATGTATCATCCAACAGACC
CAAATCCCATCCAAAAGGAAACATTTATGCAGGATCTAAA
ATGAAGTCCAGGCCAATAGGATGGAGAAAGTCAGGCCAAC
TGGACACTTTGAAAAGGAAAACAAAAAATGGCTTTGGGCA
GATTCTGAATGACAGAGTGAGATTTGCTGATCTGCTGCTG
GCTACTGAGCTTAGAATGTGATCACTGTGAACACTCAGAG
ATCTTTATCCACAGAGACTGAGTAATGATGAACTCCCAGA
CACAGGGCTGCCTGGAGCTAAGGTCAACCCCTCCACTCTT
CAGATGAAAAGGAGGCTTTCACACATGTACTCTTCTTCCC
CAATCACATTTCGGGTATCAGAACCTATTCTCACAAGTCA
ATGTTGGGACAATCGAGGACTTACGGGGTTACTTTTCCAG
TCATCTGAGACAATTTTCAGCCTGCACTGAACATGCTTCA
GTTTATCCAATGTATACTAAATGGAACACATTTTCCCCCT
CACGGTTTTTAGAATGTGCAATTGAGGAACAATCTCTGCC
CCCAGCTATTTTGCTCAATAACCCCCACTGACACCTGCTC
TGGGAATTTGTTCTCAACGCTGTTTTTCAAAACCCAAATA
CTACTTGTCTCTCAGGGAGAATGGAGGTGGCAAGTGAGGC
AGCAGCAGAGAAGAATGGAAAGAGGAGAAGAAGCTAGAGG
GCCCCAAAGAGACAAATAGTAGCATTTAAAAAAATCCCAC
CCAAGCAATCAAATCTAATTAACTCTGGATACCCCAGGAG
GGCACTGACATTTATCCTTGCCCTGTTCACATTTCCTGCC
CTCTTCTTTCTTTTCACCCTCTTGGTTCGGAATTCACGAT
TTATCCTTGATTCATCAGACATACAACTTACAGTGTCTTT
TTTTCCCTATGACACTCCTGGAAGTATCATGAGTTGAATT
CATTATGATTTTCTCAAACACCTCTATCCAATCACAAACT
AACTGGAGAGCACACTGTGATTTTGCACAAAGTATGTGAG
TAATAGTCCAGTAAACCAAAGCTATTTTGAATCTAAGATA
ATTTAAGTCAAGCTGGGCATGGTGGCTTACACCTGTAATC
CCAGCACTTTGAAGGGCTGAGGTGAGAGGACTGCTTGAGC
CCAGGAGTTCAAGACAAGCCTGGGCAACACAGTGAGACTT
CGTTTTTACAAAAACACACACACAAAAACAAAACAAAACA
AAACAAAACTTAAGTCAAAAACGTATATTTATTGTGAAGG
TGGTCTTAAATTATTTGTACTTTTTTTTTTCACTTTTCAC
TTAGTCCTTGTCACTAACTTAAACCTCCATCAATAGGGTA
TGGAAGAGAAAGAAGGGATGCTGAGGCCCCATAGAAAAAT
CTCACGACAGTATAGATTTAAATCGATTTCACTTGGGATT
ACAGAACTTTAGAACTAGAAGATACTTGTGAAGGTCTTTA
ACCAACGCCTCCACTGTACTGGTGAGGGAGTTAAGGTGAA
GAGAGATACTGTGACTTTACCAAGTTCACACAGTTGGTTC
GTGAAGGAGCTAAGGCTGACAATCCCACTTCCTAACACCA
TGTAGCCACAGGGCTCTTTCTCATTCCCAGCAAGTTACTC
CTTCTTTCTAACTTCTGATTCTTCTGCAAAGTTCCCTTTT
TCCAAGGTGCTTTTGAAAGTCTGGAATAATAATGGTTTTT
CTCAGACATACCTTGCTTCTATTAATATGTTTCCAAAAGC
TTGTCCCTGCCCTTGTGTTTATTTGTATAGATCCCTCAGT
TTTTTTGTGACTATATTAGAAACAGTCTCTCTAGCAACAA
GCTCAGGTATCTGCTTTGTGCTTGGTGCTGTATTTCTGTC
ACAGACCAGGATGGGGATGGCCAGCTCAAAGCAAGTCATA
GCAGAAATGTCATTCATGTCTCTGTGGAATGGACATAGTG
CTCTTATCTTTTGGAAAGAAATCTGAGGGGAATAAGATGT
TAGACTGCACAGTTATTGTGAAGACTACAGTTTCATAACT
GAACAACTTCTACCTCCAACTAGAGGGTAAAAATAAATAC
TAGTGATCTTACAACTCACCTCTTTCACTTACTGTCTGAG
GACTTGAGCATGTTATAAGTTACTTAACTACACTAAACAT
TAGTGGAGACAATGAAACCCACCTATAAATGTTTTCACGT
TACTCGAAAACATTAGTCATATGTCTTGCCTGGGGATGCT
TGCTCCGTCTTCCTTTCACTCCCTCCCTTTCTCCCCCCTC
ACTTTCTTTCTCTCTATGTACATTTAGTACAGTGTCTTGT
ACACCAAGGAATTTAAATAATGGTAAATAGCATTATCGCC
ATTATCAGAATCAACAGTGTTCATACCAGATCAGTACTGG
AGATGGTATTATTCTAGTTTATTTTGTTTGAAGATGAAAA
GGGGTAAGAACTATTTTGAGCATAGGCGAAAAGAACTTAA
TGATAACCAGACAAGAAGGATTATAAATGTTTGAGGTGAT
GGATAATGCAATTACCCTGATTTGATCATTACACATTATA
TACAAGCATCAAAATATCACATGTACCCTAAAAATATCTA
CAATTATATATAAAAAAAAATTTGGAAAAATAATTTAAAT
CAAGCTTTCATTTGGCTCTTGGAGAATATTTTAATTCCAG
AATCAAATATACTGGAGTTAGACAGGACTTCATGGGCGTT
ACCAAGCCAATCTGAAACTTCAGCAGAAATTCTATTTCCA
ACGCTGCCAACATGATCATTAAATTCCTACTGAAATATCC
TCAGTGAAGGAGAACTCACGACTTCTCAACCAAGTCTCAC
ACATTTTGACACTTGACATTCTATTGTATTTTTAGAGAAC
AAATTTCTCCAGTAATAGAGTTAAAGAATGAAACCAAGAA
GTACAGGCAAGAGAGAAGAGCGAAAGGAAGAGACATTTCA
GAAAGGCTCTGGAAAAGGCTGCAGATGCAGCAAGGCTGGG
ACACTCCAGCAGCAGCTCCAGGTGGCAACACAGTTGGGAA
GGCAGCCGGCAGGCCCAAGGCAGCCAGACTGCCTGACTGC
AGGAGGCTGTCACATAGCCGAAGTTCTTTGCTGGGATCTA
GTCACACTATCTCCAAGTCAGAAAGTTAGTCCTCTGGAGA
CAAGCAGAAAGCCTGTGTCTCCAACCAGATAGGTTCATGG
ATGTGCTGCTGGTTATTTACAGCAGGAGTTCACCCACCAT
GAACAACCATCATCTTTGAAAGGTCCTTTGGTTTCTTCTG
CTTAGCAGGCCTCTGGCTACCTGCATAAACACCTGGGGTG
GGAAAACAAGGTAACTGTCCAGCAAGTTGCATGGCCTTAT
TAGCTGGAATGTGGCCCTTGAGTCTCCCTAGGAATGAACG
GGCTGCCAGGAACTCCATGAATTGTTCACAGTGATGTGCC
TTAGGGAGCCAGTCAAGACTGTGTAAGTATAAGACTCTAT
AAGATAGCCATGACTATATGTGGTGATTTGGTGTCACCAT
ATACAGGAAGAACTAACATCTGACCTTCTTTTAGGCCAAG
TCAAAATACCAGATATCCTGAGAAATAGATTGACATGAGC
TCCCAATTCTTAGTCTCCTGGGGGATCTTTCTGGCTAAGA
ACGAACATGTCATCTTTGCTTTAGTTCCATTGCTGTCACC
ACAGAAGCCTAGCTGCTTATGAATTAGCACCATGATCTGA
CAACCTGAGCTGAAGCCCTTGTACTAGACTACCCTGAATA
CTTAGGCAAGCTAAATGGGGAGCCACTGCACATGTGAAAT
TCCCAAGGTCACATTGTGACAAGACCTCATGGGAGCACCC
TTAGGCAAGAAGGGGTTCAAAGCATCTTCAGGTCTTGCAT
GCTTATGTTGCTAAGCCAGAGATTATGTGGGTAACAGCTG
TCCCCCACCGGGCCCTTGTTTTACCAGCTCACCTGCATCC
CAATGATGGCATAAATGAAGAAAAGCATGGCAATTAAAAG
GCAGACGTAAGGGAGGGCCTGGAAGGAAAGCAGAGATAAG
ACATTAATCAAAGGCAGCACCCAGACTCAACAACCTGCAG
TCACTGGCAGTACAAGATCTTGCCTGGAGGCTAATGCAAA
CAGAGACTGGGACTCTCTATTCCCTGAGGTTGTTCTGTTT
TGAGGTGCAATACTTTCTCAGGCATCCTTGTCCTCTGACA
GATAGGTAAACAGTTGGCCAAAGGGAGGCTTAAAATTTAC
TTCTATCAGGAAGATTTACTCACCCATAAGTATAGCCCAT
ATCTAGAAGGAAAGCTGGGAAAACTTCTTGGACTTGGGGT
TCATCCTACTTGCTATGCAGAAAATGAATAACCTAGCAAT
TGTGATGTAAATTAAATACGAAGCACCTAGCTTTGGCTTC
CAAATCCCTGTGTTACCCTCTCCCACTCCCATACCCAAAG
CGGTCGGTGCCCATAGTGAAGACTCTGGAATCAAAGTGAA
ATGACTGGGGTCTCACTTGTTTTTAAGTTCCCAGAAAGCT
CTTTCATTTTCTGATGAAATGTCATTTCCCAGTGTTTAAG
CCTCCTGACGTTTTATTATGTTTCATGCAAAAGCCTGGTA
AGTTAGCCACCAAAAAACTCTGCCATGAAGCCATGTAGCA
CAAAATTCCATACTGTGCATGCTTACTGCCACTTTGGGAT
AATATTCCAGTTTTAGAGGTGAGGGTCAGTCAAGGCAAGG
AGATGTGAGGCAGGGAACTGGCCTTGGTGCTGGAGGAGGA
TGCAGACCTAGGACAGTTTGGATTTGGAGCCAGAGTGGGA
CACTGTAATTTTGTGTTGATCTCAGTGCTGTCAGAGAAGT
CCCTCTTCTTTACCATCCACTAAGCTCCCTGGCAGACAGT
GCTATGAGGAGTCTCCACCCTGTCTTGATTGTGCACATCA
TGAATCCCAGGAGATCAATTGAGGCTTTCAGACTACATGA
ACAGGGCCGAGCTTTTCAACAGCACTAACAAAATGAAGAG
CCCTATGAGACTATTTACAACTTGAATAGAGGCTAAAATT
AAAATGCGACTGAAAGCGGGTGGGAGAATTCCCTCTCCGA
GGAAGTGTTGATTCCTAGGCTCTGTGATGGGGGTTGGCTG
CACTTTGACAGGCAATGTGGACCTCCTCTACAGAAAACCA
GAAGGAAGGAGACAGGGTTTCTTGTGCCTGCAGTGCTGCT
GCCTTTCATCTTCACCTTCTACCCTTATTCTATGGTCTCC
ACTCTAGTCCCTAGTTTATCTCTCCCTACTCCCAACTTAG
GGAGAAAAGCAAAGATTCATTCTGTTTTCCTTTCTTGTCA
TGTTTATACATTCTAACACAAAATAAGGAAAATGAGGGAA
GAACTCTAGAGTAGGGGTCAGACGGAGAAAACTGGATGCT
GTTTAGGGGAAGGTGGGGGAGGTATAGGCATTGTCGATGC
TGTTTATATCATGTGGCTCTCTGCTTTCTATTTGCAGAGG
CAGCCTTTGCTAATCTGACTTTTAAAAATCAAACTTCTAT
ACTGTGTCCCAGAACTGTTCTGAAAAGGAAACATCTATCT
ATAACACAGTGTCACCTGGAGGCAAATTCACCTGTCTTCT
CTGTTCTCTGGAGTATTTGCTGGAATAAGCCAACCATTTG
GCCATCAAGAAAATTTTGACAATATTATCTTTGCCCTCAA
TAGTATATGGTTTCTCAGAGACTTGGTAATTGTGAAAATA
TGACAGGATGACACATATTTCTTTATGACAGGATGACACA
TATTTCTTAAGAGACTAACAACTGAAGTTTATTGGGCAAT
ACTCTAAAAAAAAAAGTTTTTAAAAGCATCTTGTGTTTCC
AATTCTAAATCCAAAATCACCTGAGACTCAGAAAATTCTT
GCTAAGGTTTTAGATTTCTTTCCATATCTAGCTTTAGAAA
AATAGTTTTCATTGAGGTGCGGCCTCCGTGGGAGTCATTA
TGCCAAACAATTGTTCTGGATATGATAAAAATGTCAAGGT
CACTCCTAGGAGCCAGAGCATCCTTCAAATTGATCTCACA
TCTCAAAATCCCAGGTCCTCGGTGAGGAAGTAAATCAGTA
ATGATGGATATGGGGAAAAATCCTTTTTCAAGTGATGAGA
AACCATGAGTTCACTGGCTTGCCTTCTTTAGCTTAATTTT
TTTTCTTTTTTTGAGACGGAGTCTCGCTCTGTCGCCCAGG
CTGGAGTGCAGTGGCCGGATCTCAGCTCACTGCAAGCTCC
GCCTCCCAGGTTTACGCCATTCTCCTGCCTCAGCCTCCCA
AGTAGCTGGGACTATAGGCGCCTGCCACTTCGCCCAGCTA
GTTTTTTGTATTTTTTTTTTAGTAGAGTCGGGGTTTCACC
ACGTTAGCCAGGATGGTCTCATCTCCTGACCTCGTGATCC
GCCCGTCTCGGCCTCCCAATCTTTTAGCTTAATTTTTAAT
TAAACTGTATAAATAATTAAAATAAAGTCAATTTGGTGAA
TTCATAATTTCTCATCTTTGAATCATGTAATTCCATCCAG
TTTATTTTTAAACACATTCACTGGAAAACTCGTTTTAGTA
AGAACAGGCATTTGAACAACATTTAGGCCCCTGCCCCCCA
AAGCTTAAAAACAACTAATTTATGGTACTTGCTAGAGCCC
AAAGATATTTAAGTATGTTTAGGAAACTTTTACTGAAAGT
TTGGGTCTCAGCTGTCAATTTTTTACTTTTATTTATTATA
TATACACGGCTGTACAGCTCCACTAGACTGTTCAAAGGAA
ACACAGCATATTAACCGGCCCAGATGTCCCTATTTATTTG
TAGGACACAGAGGTGACCATTAGTATACCCTGTGTTCAGT
GGCTCAGGAAATAAACGCTGATGAAGACAAAGGTGGGGCT
AAATATGAATCATCTCTCTATGAAACACAACTCAGTGAGT
CCTTTGAAAAACTTTCATGTGAAATAAAAACACCCAAAGT
CCCTGAAAATGCAGAGGACATCTGACTACAGACCACTGGC
TCTTTACATGGATGGGGTTACTCAGGACTGTCTGGAATCT
CTAGGGACAAAGCACATCTTATAAAACGTGTCTCCTGCCT
CAGCAGACAGAGAGGATGCCTGAGTCACAAAGTCAAGGTG
TTTTTCTAAAAATGAGATTCTATCCAGTAGACATAAGCTG
ATTCCAGTCAAGCCAAGCTGTGCTGTAACAAAGAATTGCA
GTATTTACTGAATGCTTCTAACAAACACCCGTTCTACTAG
CTTCAGCTTCCCAGAGGTGAAGGGACTCGGGTAATGACAC
CAGTGTTGCCTGGCTGTGCTGTCTGATATGATAACCCTCA
GAGAGGATTTGCTGGTACCTCTTACCTTAAAAGACTGCAC
AAAGGTCCACAGCAAAATGCGTATGGTATAGCCCTGACGC
AGAAGCTTTATGAGGCGGGCAGCTCGGAAGAGCTTCAGAA
AGCTCATATTGAAGCCACTGGTGTTCACCAGCTGGTGGAC
CAAAAGGAAACATATAATTAGGAACATTATGGTCATTTAG
AAAAATCTAAGCACTAGTATTTGTGTATTTATCCCTCATT
CCGATAAATGGGACACACTCTGTGTCTTTGTTAACCCCAA
TTCCAGCTGATGGGCTGGCCAGTGAGGCCCATCTCCTAAG
TCTTCCCATGCCTGCTCTCTATCCCCAGGTAGAAGGGTAA
AGGATGTACCTGAGAAGGGTACCCTGCTCACAAAACCAGC
CTCCCTAGTCTTCTACTGAGTGGTCTGAAGTCTGCACTTA
GATGCCAAAAAGAGCAGATCTAGGAACCCCTCCAGCACAT
GTTGGCCCTCTAATATTCAAAGAGAGTTACCATGAGCTCT
CCGAGTCGTCTTTAGAAAGAACAAGTTTATGGAAAAAATA
CAGGTCTATGAACTTTGAGGGCAAAGACACTGTGCCTCCT
TTGAGAATCTAGTGGAATGCTATGCATACTAGCTCTCTTC
TGACACCGTCTATTCCACCTTCCCCATTAGAGGTCTGCTG
CCTGAGTCATGCAGATCAACAAAGCCTTCCCGGAGATCCA
GTGCCACTCCCAAGTTTGCATTCCCTGGCTAATGCCGAGC
AGTGAGGGAGTACATTCCCAGCACTTAGAGGGGTACACAT
TTGCTCTGGTGGGTTAAAAATGGACTGAATGTACAGAGGA
GTCTTAAAAATGCTACTCCAGGACCAAGCTTACAGACATG
GATCTTATAGGCCATTCACCTTGCTGTCTGTCAGGATAAT
TTCTGTTATACTGCCAATCACGGTGATGAAGTCAAAGATA
TTCCAGGTGTCTCGGAAATAGTTCTGCCAAATGAATTCAG
TCATAGGAACATCAGAAAAAGGAAAGAAAAAAAGAGGAGA
AAAGACATCTTTCATTATATAACTTTGTTTGTCACTTGGA
AATAAAACTTGTCAATTCATGCATAAGTTCACTCTTACTT
TGGCTTCAGTTTCCCATTTCTAACCAGAGATGCCATTTCT
CCTTTACTAATCTGGGAATTTCTCATTTGGAAAGCAGTTC
CATCACTATTTGAAGACTTTATTTTTGAAACTGTCACCAA
AAGCTCATATGAAAAAAAGGTTTTTCCAATTTTTATTTTT
AACAAATATTTATGTATTTTAAAACCTCTATGGAGGCATG
ATTGACAAATAAAAAGTTATCCATATTTAAGGTATGTATC
TTGATTGGTTTGGGGAAACGTCTATACCTGTGAAACCATC
GCCGTGGTCATACAGCTATAGCTTTTAAATTATCTCTATT
GCATCAAGTGCCCTCGAAAATACAGTCTGACTGTCAACTG
TCAACAAAAGTCACACGAGTTGTAAGTGATTAAAGGTTAC
AGATGTGCCAAAAATCTTCTTCTAACTCCATTGAGCCTTT
TCAAACCAACTACTGATTGGTAATAGGATGAATAGACTTC
ATGTTTCCCCTTTTTCTCTGCTGTTACACCTTTTGAGGAG
ATGTGACTAAGTACAAGGAAGCAGTAATAAAATGAGTGGG
CTGAAGGAGATACAAAAGGCCTGGAAAATCCACCAACCAG
ATAACACTCCATTTAACAGGAGGGGGTGGACTATGCATCC
ATCTCCTAGGCTCAGATGAACACAGACCTTAGACCATGTT
CCTTTAAAAACAAACAAACAAAAAGGATACTTGAATCTCA
AAAACAATTCACTTGCTTGCCCCTGGGACATTTAAGGGCA
GTCTGTAACACAGAAAACAGAGATTTAAATCAACAGAATG
CAGAAATTCAGAGGAGACAGAGAAAGTACAAGGAGAAGAA
AATTTCAAACACCTGTAATTGATATCCTCAGCAAGATCAC
AGGACAATGGATTATTTTATCCTATCCTTGGCATAAAAAA
CAAGAGACTCTCAGAGCACTGCAGAAGTATACTCCATCCC
AGCCTCACAACTAGCATCATTGAATTCCTACAACATGAGC
CAGACACTAGGCCAGGCCTTTGGCATTCTTTCAACTCATT
TATTCCTCTCATGGATCCTAGAGGCAGGGAGTGACAAATA
CCCCATGTTCGTAGAATCCTGAACGGAAAAGTTGGCAAGA
GTGGGGAAAATACCCAATAAAGAGAGAAAAGGGTTGTGGA
GAGAGAGAGAAGTTATATTTAATGAACATCCACTCAGAAG
GTTATGAACATCACTTAATTGGATACATACAACAAAGTAG
CTAAGGCCATAAGGTAGCTACTATTATCCTCATTTTATGT
ACGAGAAAATGAGGCTGAGAGAGGCCTTATTCCAAAGCCA
CATGTGCTTACAGGGCATGTGGAGAGACTGAAGCACACAG
TTTCATAAATTCACTTTCCATTAGAATATTCAGTCTATCA
GTGGTGGAGCTAAATTAAGTCGCTGAATTCCTCAATTCTC
AGGGCTCTCCTATTGTCCAACCTGGGGTGAACTTCCTAAT
TCTTGGTTTTAATTCTTTCTAAATATTGGTGCATGGATTT
AAGTCTCAGAGGACCAGAAGCTCTGGATTCCAGTTAACAA
TGCTTTACAATACAGAATAGCATGCTGTAGTATAGACTAG
CACACTGTGGTGTACGGTATAGAATAGTACAGTGTAGTGT
AGACTAGTAGATTATTGTGAACTTTGAAGTCAGATAGAAC
AGGGTCTGAATCCTAGCCCTACCTCTTACTAATCTTGGCC
```
