## Appendix S1 for "Sexual selection and pseudogenization in primate fertilization": All_Annotated_Scaffolds.gff (part 156 of 747)

```
AAAGCATTCAACCTTTCTGAGCTCCAGCTGATCCATAAAA
AGGAAAAAATAAGAATGCTTATCTAAGATATTGTTATGGA
GAGAAAAGCAATATGTAAAGCATTTGGTACTTGATAACCA
ACCAATTTTTGTTACATCTTACCCTCTTTTTCTTTGTCCT
TTCCTTTGTTTTTCCCATTTTGCCTTGAAATTTTATTGCC
TGTCATTATGTAATCTTTAGGAAGCTATACAATTTTTCTG
AACTTCAATTTCCTCATTTAAAATAACAACAATAATGGCA
ATTATGATAGTGACATCTGCCATGCCTATTTCAGAGTCAC
TGAGAAGATTTAATGAAATAGTATATATTACGATATTCTG
AAGGCTTAGAGTGCCTTAACAATGTAAAGACTTATCAGAA
TTAGTGGTACCTTTTGTAGAGTGAAAATCCCTCTAGACCT
TGAATGAAAACATGGGAGTAGGGTGGGAAGGATGCAGGCT
TCAAAGGCCGAATCTAGTTAAGGCTGAGAGTATATATTCA
GCATTCGCCATAATTAGACACGTAATGGGACTTAAGTCAC
AGACAATGTCAATACCACATACAAGTAATCAACATGCACA
GAAAAACTTTCCCTGTTGTGGTGCTTGTGTCTCTCTCTCG
GTCAACTCCCCCTGCTCAGGGCTAGACTGTATTATAAGGG
CATCTCTGTTGGTAGTAGTTTCTTTTACTTTTTTAATTCC
CCAAGTCTCAAAACACTCAAAAGGGAGCCAGGCAAACACA
ATGCAGCCAACTGCAATTGGTTCCCTTAAACTCTCCACCC
AAAATGATCAAATTAATGGTTTTTCAAAGAACCTGCTGGG
AGACCAAAAGCAGCCCCCGTAATCAACACTCACAATTATT
GAACCCAGCCCAGAGTCTCTGTTAAAGCTGCTCCCAGACA
AACACTTATTCAGATAATGAGCAAAGTTCTCCTTCTTGCA
GGGAAAGCCATATACCCATGTAATTTGAAATGGTAGCTCA
CACCCTAAGTAAGTGTGAAACAGCTGTCACGTGGGCTTGC
ATCCCACTGAACTCACTGTACACACTGAAGCAAGGTGGGG
GGAGGGTGGCCAAGGGGATTATCTTGTTTATAGGACACTG
AAGCAAAGGGCTAGGTTTTCTTAACACTCTTGAGAACAGA
CGCAAGAATTTGCCAAACAATTATAATTATTAATAGTAGT
TGAGGAAAAGAAAAAAGAGGGCTCATAGCAGAAAAATTCA
TCATCCCCAAACCTCCTCAGACTTAATTCCAGAATCCTTC
CCCTTGCACTACACACACACACACACACACCTCTTAAAGG
CCATTAACCTTTATAGGCATAAGTAACAAACACCTATTTT
ATTTGGCAGAAACTATTCTTCATGTTACTAACGGCAGAAG
GACTAATAGGTAAAATCTATTATTTGCTATGTTTGAGGCT
AACAGAGATAGGTATTTTCCCATTTGTGTTATAAAACTCT
TATACCTTTTACCAGTAAATAAGCACTCAAAGTTTATTAG
TCCAATCTTTGGCTTGCTCCTTCATCTACACATAAATTGC
AGTTCTAGTAAAACCCAATGATGGCCGCCTCTGGACTGCT
GACAGAATTTCACAGGACCAGGGCTGATAGCTCCATAAGC
ATGAACGTGGGATGTGGCTGCCTTTGCCCTTTCTCCCAAC
TTCCTCACACATCATCTTGTCTCTATGGCAGTTTACTGAG
CAGTCAAAACGAGCCCACATCTAGGTGAGTGATTTCTGGA
ATAGCAGTAACCACCTCCCTTTCAACAAAGGCTGGGAAAG
CACCCCTAACAGAAAGAGACAAGCCCAGTGCTGGGAAGCA
TTCAGCCACGTACCAAAAAGCCAAAAGCGATGACCTTCAG
GACGCATTCCAGGGAAAACACCATGGTGAAGGCGATATTC
AGGTACTTCAGGGCCAGCTCATAGGTACAGGGAGCAGAGT
AATACTGCCAGGAAGAGAAAAGAAGAGAGAAAGAATCACA
GCCTTAAGGTAAGAGGGGGAATACATGTCACCAAGGTTGG
CCATCTCTCGTTCCTGCCCTGTAGGAGACTCTGGTATGCC
GTACAGGAGGAGAGATGGACTTCGAGGGCTGGAGGGGAGA
ACCAGCACTCTACCCAACAAAACAAAGGAAACCACAGACC
CACGCCCCACCAGACTTAATAGCAAAATGGCCAGTCTTCC
TAGAGATGAGGGTAGGCAGAGAAGAAACGTTTTCTAGACT
TAGTTACTGGAGTTAGTCATTTAGTATTAAATAGGATGAG
GCTCTCTGAAACTCCAAGGCTCCTTCAGACCCTATGATGA
TGGATCTCTGTCTCCTGATTTTTCCACCCTTGTCTGAAGC
TGCCTCCCATTGCCATCTCAGGTCTTGGGAGCCCCTGGAT
GGCTACTATAGGCTGCACTGCATTTTGCTCAGTGGACCCC
CAAAGCCCCAGAGGTTGGGTTGTTGAACAAAATACAGATC
ACAAAAGGATTCCATGATGGAAAAGTAGGTAAAGCAGTGA
CAGGCTGGGATGTTGGGGTGTCTTCCCACTTGCCCTGGGA
GGGAACCATCGCTGGGGCTCAGCCGGCTCTTGTGCCTCTC
TCCTCTCACCTTCATCATCAGCACGACGGTATTCAAGGCG
ATCATGGCCATAATGGTGTATTCGAAGGACGGAGACACCA
CAAAGTGCCACACGCGGTACTGGAAGGTGTGCCTGTTCTG
CGGCATGTAGCGGGTGAGAGGTTTGGCGCTGATGGCGAAG
TCGATGCACGCCCTCTGCAAGAAAGTCACGGTTATTCGCA
CAAGTTCAAATCCCATAGATCTAGCATGGCAGGCTCTGTT
CCACGCTCAGAAGAGGAGGATGGTGAATGGGAAAAAGGGC
AGGGCTGGGCAAGTAAAGATGGCAACTGGGGTTACCTAGA
CAAAACTACAGACAAGGCATCACCTTGAAGGAGGTGTTGT
CACGTGGAGTAGAGACTTCATGATTATTTAAAAAGTCCTT
TACACAGCTTGTGGCTGAGCTATTCAGGCAGGAAGCCTTC
CTTGGTGCCCTTAGTCAGAAGTAAAGATCTACCTACCTAT
GTGTTTCTACAGCACTTTCTGTCACATCTCTTACAGTCCC
TAACGTTTCTAGTTCAGTTCCATCGTTACGTTAAAAAAAA
AAAAAGGAAAGAAATTTCAAAAAAAGCTTTTGAAACCTTA
CAGTGTGCCAGAACTATGCTTGTTGCTGGAAAAGCTGCGA
TAAGACACATTCCCTGCCCTTACAGCAAATACGTGGCATG
GAAGGTCACAGCAGTCAGATAAGCAGATATCTGATATTAT
CATTGTGCCACACATCTTTGTTTTCTAGACTATGTGTACA
CAAAGGTAATGACTGCATCATAAACATCTTACACATCTTC
CAGATCTCTGTGCCTCACACACAGGCCTTAAACAGTGCTT
GGAAAATGTTTATTTAATGGCTGAATAATTACTTTTCTCA
TCTTCTCTCTATAATTCTTAATCAAGTTAAGAAAATGCAG
TCCTCCTTTCTTACACTGCTGGCCCAAGAATCCTTTCTGG
AGCCCCTGCTGCCTCCCACTTTAGACCAAATGTTGTTACC
TCATTCTTCTCCAGGCTGCACTCCTCCATCATCTTATCCC
CTTGCTCCTGGAAGGTGATAATGATGAGAGCCACAAAGAT
ATTGACAAAGAAGAAAGGGAAGACCACAAAGTAGACCACA
TAAAAGATAGACATCTCCATGCGGTTGCTGCGGCTTGGGC
CTCGGTCTTCCTCTGTCACATCTACAGAGTGCTGCAGAAC
TCTGTGGGGACAGAATGAGAGGGCACAGATGGTGGATGAC
AGTCTTGGCTTCATTAGGAGATATGCCACCTATTATAATA
TTTTATCTGACTTCTTTGACTTTGCAGATCCTCCATTAAG
TTTTTTGAGTCCAAACCCAAGTGTCATATCCTACTATCAA
CAATCCGCTTCTCTTTCTAGCCCCTGTTCCATCATACACT
CGACTCCTAAGCAACAGAGGGACATAATTTCATAATAGGT
TGTCATGTTCAATACAAAGAGACTCCCAGATTTCCATTTA
ACATTTTGCTGCCAACAAGAACATGCTGCCACCAGAAAGT
GGTGTCTTAGTCATTGCTAAGTCTCTGAAAAATTAGCTTT
CAGCTATGGGCAGCATAAGACCTGTATTCTGTGGTCTTCT
TCATGATCACAGGAAGTGCCTTTGGGTTTTGCCAACTCAT
TCTTAACCCTCAGTCCTCAGGCTCTCAGGTGTTGGGCCCC
CCTGGAGGATAAATCTGTCTATAACAGCTCTCAGAAACTC
TCCTTATGGGTACAGGGCTGTTCAAAACTCATTTGTTCCA
CAGAAGTCAGATGGCTCCACTCAACTCCTCAATAATGGGC
TGAAACATTAAGAGTTTCAAATATTTCCCTGATTTGCTCA
CCCACTTCTCCATTTTTGCCTGAAGAATTTTCATTCCTCC
TCTTTTCTGCCTGTGTCACCTTCTGAAAACCCCTTACTTT
CCCTGATACAATAACAAAGGGTGAGCCTTGGTTCATCTTG
CGTCAGCTTCTCAAGGCAACCAGGGGGCCTCTCGCAGCCA
CATACAAGCATGCCAACTCAATCACTCACTGAGGCCATCC
TTCCCCCGTGGAGACGGTGAAGAGGGTCAGCAGGGCCCAG
ATAATGTTGTCGTAGTGGAATTCATGGCGCTTCCATTCCC
GGCCCTTCACCTCCATCTTGTTCTTCTCATGATCTACATA
GTTGCCTCTAAAACCAGAGCAGAAATGAAAGAAGGCCCCC
TCACTATAGCTCATGGAAGAGTCAGCACATTCTACAGGCC
ACAATAATTTGGGGGTAATAATGATCACCATATATGTGTA
AGGAAAAGGAATTTTATTAAAGGAATGTATTTTTACCATG
GAGCAAAAATGGGATTTGGTGCCCAATAGATATGGGAGTA
AATCCTAACCCTTTCACTAGTGGCTGTGTAACCTTGAGCA
ACTTGCTTAAGGTTAACTTTCTGAGTCTTAGTTTCCACTT
GTATAATAAGCAAATAAAACTCATTTCAATAGCTCATTAT
AGGGGTTTAAAATGAAAACTCGAGTGTAAAATGTCACAGT
ACAAGACAGTTTACACTCAAGTTTTCATGTCTGACACAAA
AGAGGCACTCAATAAAAAGTTTATTGATTCCCTGTTTTGT
CTTTTTGCTGAAAGAAGAGTGGAGATGGGTAAGATAGAAA
GGAGGGAAGGTGGACCTGTGGGGGTGGAGTGGGCTCATCA
GGACATGCTTCAGCAAAATCAAGTGGGATGTGCTGGCGGC
ACTTACATGCACTCCTTCTCTGTGTCCTTGGAACTGTCCG
TGCAATAAAAGAACTTTCCCTTGAAGAGCTGAACTGCGAT
GACAGCAAAGATGAACATGAAGAGCTTGTAGACAATAAGT
ATGTTGAAGACATTCTTCAAGGAGGTCACCACGCAGTCGA
AGACAGCCTGTGGATAGAGCAAAGAGCCCTGCTGTGTGAA
CCCTGTGATGGTCTGCACACTTGCCTAGAGCCGAGCTGGG
CCACACCACCACCACCAAGCCCCACTAAGAAGTTGTCCCA
GGACAGAATTTCCTGCTAAGAGGTGAGGCGTCGCTCATGA
GATTAAGGGCTGGCTTCTAAGCTGGTTATGACTGCAAGGA
CCTACCACCTAAGATGGGAACACATGTTCTGAAACTGAAT
GTAGACCCAACGCAGTAGAAATCCGATGATATCAAGCAAG
GAATGTGGTCCTCTGTGGGTTCCTGGTACGGGTACTCCAC
TTAGTGTGAAGCATAGAAGTGTATTGCTGGAAGGGATCTT
TGAGATCATTTAGCCCATTTTAATCTTTAAATAGCTTGTG
CTTTATTTGGTGACATTCTTAGATTCGAATTATATACTGA
TTATGTATTATTTTCTCCTTACCTTTCTAAAAGGATCAGG
TAATAATACACTATCATCTTTGTTCATTTCACTAATATTT
CATAGCAAGTTCATACATTTGTGATTATATTCAGTACTTC
ATGTAAATGTTCTCTAGTGAAGGTGGCTGCATTTGGGATG
AAGACCAATAGAAGTAAAGTGGGAAAGACCAATATACACC
TTCTCTTAGAGATGGCGAGACTGGGTAGATAGAACCAGGG
ACTTACACTTCAGTTAAAAGGCAACAGACCTCCAGAGACC
TCCACTCTATGCCCTAAGCTGTGAGGAGTTACATGGGAAT
TCAACACATTGCAGGCCATTTTTAGGTTATTTTCTAGGTT
TTAGGTTTAGCACACAGGATAATCTAGCCCCACAGTGGTG
CTGCATTTGTGCAGTTGCTTCTTTGCAGCACTGGGTGAAG
TACTGCTGGTTTAATTTGTTCAACACTGCGGGGAATGTGA
GTGACAGGCAGCCTTGTGGAATCATCAGAGCCACCTACAT
CTCCCTCAGGTTATGGAGCTGCAGAGCGAGAAACTAGCCC
TTTCTATTTTAACAGAATTAAGCAAGGTTGCAGGGTGCTT
TCTCTGGCCTATTAACTAATCTCATCAAGCTTGTCTGCAC
TCTCCTTGAGGCCCACTGAATCCTGCCCTGCAGGATCACT
GACAACCCTGATAAGGGTCAGGGCCCCAGGCAGCACACTC
TGGGGTGTGAGGCAGAACCCAATGAGTATTTATGGGCAGG
TGCTGAACTGGGCCATTATTGGACAGGAAGGTAGTAATAA
ACAGCTAACATTGTGCAAGTGCCTCCTCCAGGGGCAAGGC
GGGGTAGCCAGGGAGGACAGCAGTCGGCCAGGCCACTTCC
TTGGGAGCATGGGTGTCTCTCTCTGGGAACCCATGCGGTG
GGCCAGGGCCCTGGGCTCTGAAACGTAGCCAGGTTTCAGT
CACATCAGGGCCTCTCAAAAGTGACTTTTCTTCTGTTTCA
TGAACCTAGTTAGTTTTGCCACCTCTCTGCAGAGCCAAAT
GACTGAAAAGGAAGCAGTGCTATGAGGCCTGAAGGAGGTT
TGGGGTGGGGGTGGGCAAAGAGTATCAGAGGTGATGAGAA
TCCAATAGGAAGTGGGAATTGAGAAGCAAGGGAGAGTCAA
GTGCACAAGAGCCCTCCGTCCCCTGTGGCAGGCTTGGGAG
AGCAGGCCCAGGCATTCCAGAGGAACTGTTGAGTTTTCTA
ACAGGACCACTCACATCAGTTCATTTTCTCCACACCACAG
ATGTATGAGTTACAAGGTGTCCTCATTTCCCATGTGAAAG
AAAGTCAAAGAATAAGTAATTTGCCCTGGGTCATATAGTT
CCTAAGTCCTAGAGCTGAGCCTGGCATTCATGTGGGTTCT
TTTTAATGTTGACAGGGGTTCTCAAACTACACTATATTCT
AAGAGTCACCTGGGAAGTCGGTTTAGGAGGCGCACTCCAA
GCCCCTCCCACAGGGATTCTGGCTCTGTTGTGTTGTGGTG
GCCAGCAATCTGGATTTTAAGGAGTACCCAGGTGATCCTG
ATGCAGGTGGCCTATGACCCACACCTTGAGAAGCACTGCA
TGATTCCATGCGATGCTGAAGTTAGGGAATTGTGTCTGCT
TGCTGGAAAGTATTCTGGTATAGCCCCTGAAGATGGGGCT
TGGCTGCCTGTGTGGCCTGAGCAGCAGAAAGACTTTGGGG
CTGGAAACCAGGAGCTCTGTTCCTCTCCCTGGCAGTGACT
TGCTGTCATTCATAGGAATTCAGGGAGAAAGAACTTTCCT
CCCATGGAGCCTCAGCTTCTATTAACAGCAAAGTATGTGG
GGTGGGGCAGGTGGGTTCAACAGGCTAGCAGACTTGTGTA
ATAGAGCGCATGATGCTTTCCTGAGAGGCAGGAAGGCTCA
TGGAAGGTGGAGCCCCAGGCGAGTTAAGCAGGGAGAGTAT
TAGACAAGGAGAAATCTGGGTAACATACCTAGTCAAAGTC
CTGGCAATAGGAAGAACTTAATTCATGTCAGCTCACTTCC
CCATTTCTTCTCTGCCTCTGCCAAAAATGGACTACATGTC
CTTGGACAAGTTACTGACCTATCTGTGCCTCAAAATTATA
AAGGGTAGGGCTAGAAGAGCCTCTTCTCCTCTAGAGCTAT
AAGAAAAAGAAAATGTCCTAGGATACTCGGCCTTAAAAAA
TACGCAGACCACAACACACAGAGGGGTCCCGTAGCTTCCA
TTCTGGTGTTCTGGGTCTGCAGTGGGGACATAGGAGGCCC
CAGGACAAAGCCACACAGGATTCCCTCTTGGATGACATAT
CACACTGGAGAGAAGATACCACCTGGGTCTGAACTAGAAG
GAAAAGCTTTCTTATAGATTTCTTGGGATGTTGGCTATTT
TCCTTTGAAACTAAGACCTTTAGCTCAGACAGATGAAAAG
AACTTCAATATCCGTGTGAGAAAAAGGAATATTCCCAGAA
CAAATTCTCCAAAGGCAGGCCAGCCATGGCTAAAGAGAGA
AGACGGGAGAAGGGGATTTGATGGGAACAAACTCTGTAAA
CACTACCTTGAGCTTGGGCAAGCGCTTGATGGTTTTCAGT
GGCCTGAGAACTCGGAGCACCCGCAGAGACTTGATGGTCT
TGATGTCCCGTCCTTTGTTGGTTCTGCAGGGGAGAGGCCC
CCAGGGAATCATATGGAATGGGGGAGAAATAAAAATGACA
TTCAAACTATGGCATTAGCAACAACAGGCTAAAAGGGGAA
AGATGTATGGAGAGATGGAGGCAAGAAGTCAGAAACTTGA
GTCAGATTTGACTCCAGGGACATCCTACGAAAAACGCTTC
AGGAATATTTTCAAATCACTTCCCAGTGTGCACACATGAA
CACACATCCACGTGCATAAACACCCACATAGGCACATACA
CACTCAAATATACACACACAGAGGAACATATAGGCACACA
GAGGCATCCATGCACATATGTTACTAAACACTTCCTTCCC
TAACTACCAGTCTAATGCTGCTGATTACCACACTGGCACA
ATGAAAACAGAAGACACGTCAACTAGGGAATGTGAGCAGT
AGCCCACTTCAGATCCCCACTGTGCCAAATCCAGTGTTTG
TTAAATGATAGGTTCTCAAATGATAATCGCTGAATTGATG
AACCCACAGTTGAGAGCAAGCCTCATCAGCGCACTTGACT
TAATCTAGGTTTGTCACCGCTGCACAGTTCATTAGTGCAG
GAGAGAGCAAGGTGAGGCAGGGTGGTGGCAGACATGACAC
TCTCGCTGGGCCACGTGTTCCAGAGAAAGCATGTCATGCA
GGCTTCTAGCCAGGACCTTGGCTCACACTGCAGTACCTCC
GTGTGGCTGGTTTTTCCCGCAGTACGTTCCATTGCAGACG
GTGTGCACCTAGCACAGGCTGCAGAGAGTCACTCGGCTGG
GGGAGGCCCAAACTGCAAGCCCAGCCTACCTTCATCCTGG
CCCTACAGCTAATGACCCTCCCTATTCAGCCTCTTGGAAA
TGTTTACTCCTAATAGTGACAGTATGTTTCTCTTTTTATT
TTTAGGAATAAAATGAACAATAAACTTGCATTTCTCTTTC
TTCCCGTTCATCCCCTGAGACCTCTGCATTTAATTCAAAT
AATTATCATTTATAAAACACACAAATGGTGGAAAACAAGA
CTCCAGATAGTGGAGTAAGGCTCTGTCTCTTTCTTCATGT
TGACCCAAATTACTCTTACACCAACAGTCTGAGGAAATGG
GGTCCAGAACATCAGGTGGGAACTGCAAGGGCTTTCTTTC
ACAGAAGCGAGGCCAAAAGATATTTAATTGAATTCAAGGA
ATGCTGACTTTGCCCAGAATGTTTATTTTAAGACTCTCTT
AATGATTATAGGCCATGACCTACAAGCCACTTTTATTCAA
TCCTAGATCTGAATATAAATAATCCAAAAGCATTGCATTC
ATACGGTCTTTAGCATCCAGAGGCTTTGGTACATTTTACA
AACTATTTCACCGCATTAGGCTCATCTGTCTACATACCTA
AAAGAGGCAACATATGAGTCTAATACATATCCAAACCAAC
AAGAATGATCATTTCCCAAGAAGGCTTGGTGACTCCTGAT
TTGGTCTCTGGGATATAAATAAAAGCTGATCACTCTTTTC
TCAATGCATGAGCCCCTCTCCTCCCAACCATACTTTCTTG
CTCCTCCAACTCATTCCTTGTATCTTTTACTTCAAAGATA
ATTGAACATATTTACCCCAAAGCGTTCCTATGGAGGATCC
AATCAGAGAGCAGTAGAAAATCAAAGTAAAACAAAAGTGG
GGTTGGGGTAGAGAGAAGAAAGACAGTCAGAACACTTCAG
GGAGAAAAGAGAACCTTACAATGATAGGGAATCAGAGCAG
CACAGGCCCAAGGGACCCCACCCACAGCCTTGGCACTTAG
AGTGTCCACACCTTTGTGAAAGGAAGGGCCAGCACACCAT
TTGCTCCATGGCCACTGTCCCAGCCTGCAGGGGCAAGGCC
CTCTGCCAGCACAAGTGACAATTCTACATAGGCTTCTGGG
TATTGTGCATAATTTCCATGGAGTCTGGTTTAACTGCAGT
TTTGTAAGTGCAGGCGTTTACTTTCATTTCCTGTGTAGTC
TTCAGACAAACTCTGTTTCCAGTGAATTTATAAGAAACCA
GGCTGGAGGAACTATGCCCACTCTGGGTCAGAAATTCTCT
CACACACTGGCATGGTTATGCTTATAAAGGGTTTCATCTA
AAGAGGGACACGCAACCACTCAGAGAGAGACACACTGATG
TCTCTTAGAAGCTCAGAGGAGTGCCACCATTAAACTAACC
TGAAATAAGGGAGGCAGGCATTTGTCTGTCAAGATCATGA
TGTCACACCAAAGTTTGCCTTTTGATAAATTCAATGACCA
CCTGTCCATTGTGAGCATACTGTGCAGTTTGAAGATGAAA
AATCATCCCAGTTCTATTGGTGAGGCATTTAAAATAAGTA
AGTGCATAAATATCTTCAAGATAGAAGTAAGGACAACTTC
TAAATTTTTTGAATATTAATTTATTCTGGGCCAGACTCTG
TGCTAAGCAATTTTAGTGCAAATCTTTATTTAAACCTCCT
AACTTTAGCACATAGGAATCACTATCCCCATTTCACAGCA
GAGATTCAGAGAGGTAGAGTGCCCGGCATCAGTTGGCAGA
GCTGGGACATGAACCCAAGCATGTATGATGATCAAAGCTC
TTGCTCTTAACCACTAAGGCTCTGCACCAGCAGATTTTAG
TTCAAAGTTCTGTCAAACAGCACAGTAAATTTCTGAACTG
GAAGAGATCCCTGAAATCCACCCAACTGCAAAGGAAACTG
AGGCCCCAGGAGGAAGTGCCTTGCCTAAGATCATTCACTG
AGTGAGTTCACCATAGGTGAACCTGCATCTCATGATTCCC
TGTCCTGGCCTGCTGCTAAGAAGAAGTGTTCATAATTCAG
GTTTTGGTTCTTAGTTGCAGATTGTGATGAAGGTTACTTT
TTTTCTTTCCTTTCTTATTTTTTGCCAATGTATGGCAAAC
CTATGTTCCACTACTGTATGTCACAAGGAAAGACTTCTAA
TGGTCATTTTACTCAACAAATGATCCCATATTCAAAATTA
AATTAATTTTCACTATAAATGCCAAATGAATGATGACTTG
GGAATTAGACCCAAGGCCTTATAAACCTTAAATCCTTAAT
GTGATAACCTCCAAATGTTCAGAGGACAGAAATATCTCCC
CCAGCACCTTCTCACATATAAGACAGGGCATATGGTAGGT
CAGCCAAACACACCTTTGTTCATTCATATAGCAAGCATCT
GTGCAGTCTTTAATATATATCAGGCACTGTTCTGCATACT
GGATACACAGTTGTGACCAAATGAGGTTGCCAACCTTTTG
AAACTTACCTAGTCTAGTAGGGAAGACAGACCTCAAGTAA
ACAAGCACATAAATAAAAGTATAACTGCAAGCTGCCATAG
GAAAAATAAAATCAATTAAAAAGTTTACCAAAATAACTAC
ATAGGTTTCCCTTTCCCCAGGCTACATTTGTCTTAAGGAA
GAACTACGGGATAATCTTTCATATCTCTAAGATGTAGGAA
TAGGGTAAGAGATCGATATATAGGTAGGTGGTCTAGGATC
ACACACCCCAAGCTTCTGCCTTCTGCTTAACTCAAGTCCT
CATCTCGGAGACCTTTCTATCCTGCAGTATCTGAAAAGGT
TCTCAGAGGTCACGCTCACAGACACGCATCTTCTGCGGGA
GGCCCCAATATTTTCTGCTCTTCCCACATACCTGGATAAA
GGATATAATTTGCTCTCTTGAATTAATTTGCCCCCAGAAT
CCTACTAAAACGTCATGGTATAATTCATTATATTACCACA
TATATCATATAATGCATGGCATAATGCAAACTCACCATTG
TCCCTTGTTTTGGAAAACAGGCTTCCTTAATGGTACACTC
TAATCTTAACAGCTGAGTGTGGCTGCCGAACCACTGGGTG
GGGCTATTTGTCCCATCCTAACTCCCACAGGTCTGAGCCA
GGGATAGCAATCACACACAGGCCAAAAGTAAAATAAAAAA
AAAAAAAAAATTAGTCGTTGCTCTACGCATCTTTCATCAG
GTCTCTTACTGCAGAGGAGCCATTGAAAAGATATAAATTG
GAATAGCTGCAGAAAACTATGCTTTCATCCTCAGTTTTGT
TAACAGGGGCAAGATTTAACTGATTTAAAAATTGCCATTT
GAAATGAAAAGAGTACTGAATAACAAAGCCCTGGAGTCAA
GAAAAGCCTCAACAATTTAGTCCCCATTAGTTAAAATATA
ATTTACACAGGGACTAGGCCAAAGTACTGCTCCCAAATCC
ACGCATACAAGAGTAATTTAAGCCATTATCAAAGTCAACA
AGATCACAAGGAAGACATTTCACTAAACTAAAAGGATGAG
CTCTTCAAGTACCTTAATTAAGGCACATTGTTATGGAAAT
AATTCACATGCATTTTACAAATCATTTAAATGTCATTGTT
TGGTAATACTTTGCTAGTCTCTGCTACTAAATTATCATCA
GATGTTTTTACACTGCCTAATTAATTAAATTTCTATCAGG
TTCAAAAATTGACTCTAATGTTAAAATCTAAGGACAATTC
CACACACTAGGATGCACTGGTCTCACTTTAATTGGGACTC
AGTTGGGCCACCCATTTTACTATTTATTTTCTATTTATTT
GGTAGGTTCCTGGCTGCTCTCCAGGAGAAAAAAATGACAC
ATTTTTTTTCTTGTTTCATCAGTAAAAGATGAGAATTTTC
CAGCTCAATTGTCAAGTTGCCCTCCAGATCTTCCATGTGT
AATCACTCATCATTCAATGTAATCTTGCTCTTCACCTCCC
AGGTCCCCTCTTCTCAAAGGACATGCTCTCAAGTTGATTT
CTGCCAGGAACTGACTCTCTTCCCATGAGGGCAGAGCAGG
GACATCAGGTTCTAAAGAACCCTTCTGTCGTTTAAGTGCC
ATGGCCTTCTGCCCACCCCCATGAGCTCAGCAGGGAATAG
CTCAGGGATCTGAAGGAATCTCTTGCCTCAGGCAATGGCC
AGGCTTGCAGGAGTGAAAGGTAGATGGAGGGGTCATGCTG
TGAGGAGCCTCGAGTGTCTCACTAATGTGTCTGGACTATT
ATTTGGTAGGAAATAATAACTATCATTATACAATTACTAA
GTGCTTGGCACTATAGCAGACATTAAATACATTTTACCTT
GTTTAATGCTCATAGGACCAAAATATTATTTTTGAATCCC
CATTTACAGATGAAGAAGCAGAGGTTCAAAGTTAAGGCAG
TTAATAATAGTGCTGGGATTCAGACCTAAATGTACCTGAC
TCTGAAACCTATGCTCTTGTTTGTGATGTTAGAGTGCCTT
TCAAATGGGAACCACTGGTTGGTTTTAACCAAAGAAGGAA
ACAGTAAAAGGACCAGTACTTCCTGATCTCAAATACTGAG
CTCTCACACTCCCTCTAATCAGTTTAGGGTCTATGAGAGG
TCGTAGGAAAAAAAAGTTGCAGATGAAACATCAAGATGGA
CAAGTTCAGGGATGCCCTTCTCCATCTACCCATAGGTCTT
GTCTGTCACCAGGTAGAGAGAGAAGGATCTGTAGCCACTG
CTCTTAGCTTACAGGGGTTAATTGCTTGGAGCTAACCAGA
ACATGATGTGTAGAAGGGCGCTTAACATAATGGAGACAAC
ACTGAACTTCAAATCAGAACACCAAGGTTGTTCAAGAACT
GGCTTTGCTACTTACTAGTCAAATGAGTTAGACTAGTCAA
ACCTCAGGCAATCCACTTCTCAACTGTAAAACAGGACTGC
TCGGTGATAAATAAAATAAACAATGTGAAAGCACTTTAAA
AATTCTAAAGACCTGTGAGGAAGTTTCCCCTTTTGCGCTG
GCAGTGCCTGTCTCTCTAGGACCTGCAGATAAGGATATGT
TCATCTGCTTCTGTGAAAATTTTAAATTTGCCACTTTGAC
CTTGTCACTGCTTAGCAGCTGCCATTTGGGGTTTATTTTT
CCTCGTGGTCCATGCCTCAGCATCTCTTGGGGTCACCCTT
GAACCCTTTATCCATTGTTACTCTGCCATCTTTCTTTGTC
ATGTGACCAGAGCACTAGCTCTGTGCTAAGTGTTTGGTGC
ATAATCCTTTCCCTCTTGCACACGGACATCAACAAGCTCA
TACACACTCCTGAGAGCCTTTTGTAAGCTTCCTCCTTTGC
CATACACAGCTTATGTGTATGGTGGTGTTCAACTTCAACT
GGTGGTGTTTTTGTCCAAACACTGAGAAGCAGCAGGAGAC
AGCAGAGCATCTGTCTCCCAGCAGTTTTATTATTCAATCT
GGTAAACAGTGGACTTAGTTGTCTCTTTTCTTTGTCTTTT
TATTCTAAACATACCCAAAGACACCTCATCTGCTGATCTT
TCTAAGAAGGCCTTGGAGCTGGTGGAAGTCCACCCAATAT
ATTTGTCCCACTGAAGACTAATTTGAAATGCTAGGCTGTG
CCCCTGTGCATGTGGATTAGGCAGGTGGCTGGCATGATCT
GTGTTGATGGTCCCCAAGTCCATTATGAAGTCTTCTGGCC
CAAGTAACTCTAAAATCTACCTTTTTTTTTTTTTTGAGAC
AGAGTCTCACTCTGTCGCCCAGGCTGGAGTGCGGTGGCGC
AATCTCGGCTCACTGCAAGCTCCGCCTCCTAGGTTCACTC
CATTCTCCTGTCTCAGCCTCCCGAGTAGCTGGGACTACAG
GCGCCCGCCACCACCACGCCCGGCTAATTTTTTGTACTTT
TATTAGAGTCGGGGTTTCACCGTGTTAGCCAGGATGGTCT
CGCTCTGCTGACCTCGTGATACACCCGCCTCAGCCTTTCA
AAGTGCTGGGATTATAGGCGTGAGCCACCGTGCCTGGCCT
AAAATCTACTTTTAAATCTGGAGGGCACTATGAGAAGTTT
CCACTAATTCAGCAGTACTGGACTCTTCCCGTGGTTGTGA
AGGCTCACAGGGTGCTTTTTGTATCTGGGTCTGGTTGGTT
GTTGGTTACCATGTGGATGGGGCAGTGTTCCCTGATTGGA
TCATTTCATTTTGCTTGGGTCTGTGGCCACAGGCTGAGAT
CCCATTTACAACCAACCGTCTCCCAATTTCGTGCTGTTGA
TTAAAATAATACTACTACTACTGTGGTGTTCACAGCCGTT
GCCTCCATAAGATAAAGGTCTCAAAGTGAATATTCTACAG
GCGGTTCCTCGGCAGCACTAATGTCACACGCAACAGACAA
CACATTTTCCACCGTTCACTAAAAACTATGCATGCTGAGA
CTTAATGCCAAGAGTAGGCAGACTAAGGACTTATCTCCTT
TCACTCATTCCCTCCATGTGGCTGCCACTCTGTCCCTCCT
TCCTCCCTCCCAAACTCCATTTTCAAAGCAGCTATGATAC
AGCAGTAGGCACCTCAAAAGTCCATGGGCACTGATCATCT
TTAGTGTCCTTGACTGGGCACAAAAATCAGATGTAGTCAT
TCTTGAGGTGACTTTTAAACTGGAGTCTCAGGGAACAATA
TCCTCCTATCTGCTTACGGTTGGAAATTTCCAATTCTTTT
TCAGCTGGCCTCCTAAATCCACAGTTAATGGGCTACTTGA
CGGCTAAATTTAATTTTAATCCTTCGTTCTCTTCCACAGA
ACAGGAGAACTGGATGGCCTGTCTGGCTCAGTGGTAAATG
GGTCTTCTCTGCATGAAGCAGGACTTCGTCCACTTTTTTT
GCCTCCAAGATTAATGTGCAGTCACTGCTTCCTTTGGCAA
ACTCCCCTTTCAGTTTAAAAAGAGGGAAGTTGTGTCAAGA
AAGAAGTCCCATAGGCAACGCTGGAGGTTTGAGGGGACTG
CCTCAGACACAGGCAGGTAGTGAAGAATAGGAGAAACAAC
CAACCAGGTTTAGGGTGAAATGTTTGCCTGTTGTTTCCAT
GCTGTGCTGAGCATGAGTGTGTATGAGCATTTTGGTGCTG
AATAGCCACCTCTTTCTTACATGTGCACATTCTCACCTTC
TAACACACAAAATCCCACAAGCAAATCCAGAACCAGAGGA
CCATATTATCGAACTCCCAGCCTTAAACAATCCTCGCATC
TCAGACTCCCGACTTGCTGGGGTTACAGGCATGAGCCACC
ACTCCTAGCTCCCAGAGGAACATATTCTCTGGCTCCTTAG
ATTCCTTCCAAATCTAAAATTGTCCATGCCTGTGTATATA
ACTCTGCTGCCACAGCTAGTGCTGAATGCATTCAATGGAC
CTTATCCATCTCAGCGACTAGGGCAGAGTGTCAAGTGTCA
GGAAAGTGACATACTTTAATGAAAAGAATGTAATAAAAGC
TAATGTGGGAACTCCAGTTCCTTCTGGCATCAAGAAGGCA
GATTGACTCATGTTTTTCATTTCTGGCTAAGGACTGAATA
ATGAAAGGCCAAGTGCGGCTGTGAGCCAAATCTCCTGAGT
GCCAGGGAGTCCTGACCTCACCCCATGCCCTGCTACAACG
GCAAATGGCAACAGGAATTTTTGGCGTCAGCCGCCGGAGA
GCCTGTATAACTGACTGATGCACAGGCCATCGTGAATTCT
GAGGTGGGGGAGGAGATGGGAGCAGAATTGCTAGTTATTT
TTCTATTAAACCATCTGTGCTGCTGCTGAGCAATTATAAG
CCGTGAGTTGACTACTTAGAATCCAATGCGGGAGAGCTCA
CCTGCTCATGTGAATTGAGCTAGTCAAGTAAGATGTTGTA
GAGCAGTGGAAATGGAGAGGGTGAGGGTCCTGGGTTGGAG
TGCAGGTGTCACACACAGAAAGACACACATGCACAGGTGT
TCTGGTCCTCTCCTGCATTCCTCCAGAGATGCTGTCCCTG
CCCACCTGTTTGCCCAAGTCACTTCACTAAACATGAAAGA
CATGAAACATGAGGGTTCTGTGAGGTTCAGGAATGTAATC
TGTGTAGTGGTTGCGTGACCTCCCTACAAGGCAGCTGACT
TTGGTTGGGGAGCAGGGTCCCCCAAAGCAGGGGAATGTGC
CTCATGTGCAGATCCCCGGAAATGCCAAGGCTGTAACCAT
CTTTGCCTTCCCTCCAGGAGCCCGGGAATCAGCAGAGATG
GCAACAGGGTGTGTGGAAACTGGGCAAAGCGGTTTCTGGT
CCTTTCACATAAAATCACACAAAAGAATCCCTCTTCTTTG
GAAATAAAAAGATAAAAGAGGAAGGTTTCATAGATCCAGC
CACTCACCAGACTTTTCTTGAAACCTCAAAGTACAGAAGG
CATAGCTCCGGACATTTATAGTCAGCAAACACTCTGTCTC
CATGTGGCCCAGAAAGCAGGCGTTGTGAGGACAGTGGAAT
AATGAAGCCCTGAACCCAACCTTTGCCGAAACTCTGCCCA
CCTCCCTGCAGGGACGCTGAGCTTAAGGAAGGAGACCTGA
GTGTTCTTATAAATGCCTTATAATGTAAAAGTGAATTGGA
AAGAACAGAAAAGTTGCAATGTGGGTATCTTTCCATTTTT
TTTTTATCCACTGCTCTGCCCACACTTAAAATAAATCCAA
GAAGAAAAATAAATAAATGAAAAAATCCCCTTCCCTTCCT
CCTCAAAAGTCAATAAAGTTCCCCAATGGAATTTTCCAGG
TTTACATTATAAATATTCCCTTAACTTGATGTATGCAGCT
GTGGAGAACAGTCTTCTCTTCAGCCACTGCATAAACAACA
TATATGCTTGTAGAAAACATACATGGTGGCAGGCACACAC
CTCGGCAGGAGGGCTCAGGGGACACCGCAGCTTTCTTTGA
GAATTCAGCTAGAGGTCATTCCCCTCGCTTGGTGAGGGGC
TTTGCTCCTGGGGGTTGGACCAGGGTCTGAGAAGGCTCTG
GCTGGGTGGTGGAAGGAATGCCATGTCAGCCCTGGTTTCT
GAGGAGCCACAGAAAGATGCTACCATGGCAACCACCATCA
GTAGCTCAAGTCTATTAAGCAATAGGCTTCACAGAAGCCT
CCTCAGTAAGCCATGGTTCAATTTTAAGAAAGAGAGAAAG
AGACTGGGACAGGAATAAGGTTATTTGAATGGTGGACATT
ATGGGGCAAATATATGGGATATGATAACGAAAGTTGTAAA
CACAAGGAGAGAGATACTTGACAAGCCTGCAGACAACCCT
ACATTTGGCTTTCTGCTGGCCTGAGCCCCTGACCATGAGG
GACATAGGCTCAGTGACTTGTTTCACTCTCTGTACCAGGC
CAGGTCCTCTCTCTGCTGGCAGGAAGGACTCTGGCTAACT
CCACCAAAGTGATGGGAGAGCTGAATTCTCTGGTGCCATT
AATGAGGAAAGGAACAGGACAGAGTTTGAAAGCATGGGTG
CATGAGCAAAAGAAAGCATTATCTGGACCTCGCTCGGCAA
ATATGACGAAGGCCAGAGGAGGGGGAGTGGGAGCCTGCTC
CATGAGCAGAGAAAGGGGAGAGGGAATGGGCATGGCAAGC
TTGGAAAGTTGAAGGCAAAAGAGAAAATGGATGGAGAAAG
GTGAGCAAGTACCATCTATGTTTCGGAGAAAACGAAGGGA
GAGTTCAAGAAGTGACATGACTAAAAGCAAGTGATGGATC
ATAACTCTCAATCCATCACATAAGTATGGACCCCAGAACC
AGGGAGTTCCTGGGGGTCCCTGCACTGTACCTGGTCTGAG
GAACAACAGAGAGGCTTCGGCTCCGGGGCTGTTAAGGCTT
CCCCTGCCACCAGCACCAAAGCCACCACTGCCACGTTTCA
AAGGGCACAAAGAAAGAACAAGACAGATGACAGCTCTACT
GCACATCATCACTGCTCTGGGTCTGAGGAGAGATGTCTGG
ACTGTGGACAATAGGCAGGCATGCAGGAGCTTCCTCTAAA
ACACACCTCCTCCCACACTGGCACCAAAACGCCAGCCTGG
TTACCAGGCACACAGGCATAGGCGAGGGGGTGTATATGTA
TAAAACAGCTAGGTCTCGGGCCAGCCTGCACACATCTATC
TGTATACATTGAGCATCAATACATATTTGCTCCTATATTT
GGATTTCATGATGTGATAAGAGAATGGAAGGATGAGGAGG
GGAATTAACATGTATTGATTGTTCACACTACATCAGGCCC
TGTCCTAAGCACTTTACACACATTATTTTATCTGCATTTC
AGAGATGAGAACTGAGGTTAGGAGGGTTAATATTTTGCTG
TGTGGCTCAAGGACACAAAGCTGGAAAGTAGAGGGGCTGG
GATTCAAACAAGGGCCCATCTTGTTCCACAGCCCAACCTT
TCCTGCCACTCTGTCCTGTTACGCCAATGGGTTCTGTTCT
TTCTGAAGATGGGGTGGGTTCTTTCCTATATGCTTCTATC
TCCTTGTTCTTTATACTTCAAAGAGAGACACATGATTTTT
AGAGAACAAAATGAGAATGATACAGTGGATAATCTATGCA
AATGAATTAGTAAAATGAAAAGGGAACTTGACCTTTTAAA
AATCTAAGGATAATATTTATCTCTAACAAAAAATGTGGGT
CTCCTTAGGGCAAAGGCAGACTTTAATCCATCTTTCCAAG
AAGACGGAAGAGGAGCTGGAAGTCCCTCTGATGGAGCCAG
ATCTGCCTTTCCTTTCACTGCACCACGAGAATCCAGACAG
GGCCCAGATGCTTGAGAAAATACCCCATGCTTCTGTAAAA
TTTCCTCAAGAACAGTCCAGCCACATGTGACAGAAAGCTT
TCTTTTTGTGGGGGGCAAAAGTGACTGCACAATGGAATTA
ACATGTGCACAAGGGACAAGGGACACTGGAGTTACTTGAT
CACCAGCCCATTTCAGGGTCACAAACTATGCCCAACGTGG
TTTTCTTTTGTAGGGTCTCTCATGAGTGAGGGAGCACAGT
CCACTTCCAGGTTCTGGGAGATCCTACACTTCTAGCACAG
CTGGGAGTGTACCTTGTACCTCTCCTTAAGACAGATAGCC
CTCCACTATCCCCACCCCACCAGGCCACTTGAGAAACATC
TTGTAATTCTCATCCCACCTATTTTTCTGCCGGAAAGGAT
AAGAGACGAAGCTGACAGTACTTGAGGAGAAGCACTGTCA
GCTTCTCTTTCTTTTTTTTTGAGACGGAGTCTCGCTCTGT
CACCCAGGCTGGAGTGCAGTGGCCGGATCTCAGCTCACTG
CAAGCTCCACCTCCCTGGTTCATGCCATTCTCCTGCCTCA
GCCTCCCAAGTAACTGGGACCACAGGTGCCCACCACCATG
CCCGGCTATTTTTTTGTATTTTTAGTAGAGATGGGGTTTC
ACTGTGTTAGCCAGGATGGTCTCGATCTCCTGACCTTGTG
ATCCGCCTGCCTCGGCCTCCCAAAGCACTGGGATTACAGG
TGTGAGCCACCGTGCCCGGCCCAGCTTCCCTCTTTCTAAA
CATTTAGAAGGGCAAACCCTTCCAATGGTGATCTCTTTCT
AAACACTTGGAAGGGCAAACCCTTGGAGGGAAAACCACTC
AGAAGGGTAAATGTATGAAGACATTGTGTTCCTTTCGCAC
CTGCCATCAATGACTCAATGACAGCAGCTCCTGAAAGTTC
TCCTGCCTCGCCACACGGTGTAGCTAGCCTTGCTGAGGCT
AAAGATGAGGCTTCCACTTGTACTCAGAGAGACTTGAGGG
ATAGCTCTGAGAATTCTGTTGTGCATCCTGGAAGAGGCTG
AAGCTGCTCAGGGTGAACAAGGTACAGACAGAACCCTGAG
GCTGTCATTCATCCTTCTGGGGCACTGTACACACCGGGTT
AAGGAAAAGACCCTGAAAGCATCCCATTTCCTAGTTATAC
CCACGAGGGCTAGAAGAGCCCTTTCCTTGGCTAGATTCCA
CAGGAAATGTCAGAATGTGACTGAAAACTGTCTAGAGTTG
GATCCATGTGTGGGGGAAAAAAAGCCCACAAATATAATGA
ACATGATTTAGTTGCCTGAATGGTTTAAGGCTGTTTTCCT
AAGTACATTATCAAGGAAAATTTGGAAAGCCTTTCCTTTC
GGAGATTAAACATATTATTAGGTGTGTGCAAAAGCATGGT
TCTTGCATCCCTGGAAGAGCTCTCATTTACACCTGCTATG
AACAGAAAACCTCACCATGCCTAGGATTCCATGATCCTCA
ACTTTGCACTACCCTCTGCATCTTTCTTTCAAGCTGCTTC
CTTGATTGACACACTCAAGAAAGAAAGGGTCCATAAGCTG
TTCCTGGGTCTACTGCTAAATGCATGGAAGCACTGTCCAC
ACTGTGAGTGCCTGCCCACGCTTACTCATTTCCAGGAAAG
GAATTCCCAGGGCCTCTGACTTCTCCCTCCTGACGCTCCC
TACTCCTGCTTCCCCCATTCTGCCAGTCAGGTCACATGAG
CTGGAGCTGCAAGGTGCTCAGGAGCTCTGCTGAGGGTGAC
TGGGGAGCAGATTTCCTGGAGGGGCATTCTTTGGCATCAC
CCTGAATGTTGCATTTCTGAAAAGGGCTTCAAATCAACTG
GAGTCTCCAGGAAGAGGGGAAGGAAGGGAATCAAATAACA
AAAGAGTCACTTACGCCAGAGCAAAGGCCACCAATGCACC
AACGACCACCACAAAGTCCAGGATGTTCCACAGGTCTCGG
AAGTAGGACCCGTCCTGCAGGATCAAGCCTTGGTCTATCA
TCTGCAGAAGAAGATGAACAGCCACAATGAGCCCAGAAGG
TGTGGGCAACACTTGACTTGAGCTCTGTTCATCATGGCAA
TGCCTCCACTGCCACCATCTCCACAACCAACCCTATGCTA
GGACCTGGAGAATGAGAGCGTAGGTCCAGCAGGCTTTCTC
CACATGACTGAGTCCTGAGGCCCCCATCTCATAGTCACCC
AGGGTTCACTAGACTCCTTGGTTTTCACAGAACCCTGCCA
CATTCCTCCTTTCATTTATGGCTCAGAACACTGGGCATTG
CCACATATGCACAGATGGGTAAAATCCTGGATGGATGAGG
CTGGGAACAAGACAGACTATGGGGTGTTATGGTGGCTGGG
ACTAGATGAAGCCCAGGAAGACTCATCTCTACCTAGCCCT
TTGCCTTGGCATACACCCAGGCTCAGCCAGGACAAGCACT
GGGGAGGAGAGTGCTGGCCCCAAGCCTGTCTGCACACCTG
TTGCCTGCCTCCTACTTGGGCCATGTCCACAGGCCTGTAC
CAGTACAAACATATCCATGCAGCCGTGTCTTGCTGAGACA
GATTTCTTCAGGATTCTGAGGCCAGAGAAGGGGCGGCAGA
AGCTCTACTGAGGGCTGCCATTGGCTGGTAGGTGGTAACA
CTGAGGAAAGGCTCTAGCCTAAGGAGCAGACAGGTGACCC
ATCTAAACCCAAGAGCCCAGGTTTTCTCTAGAAGTTTTTA
CCTTTATAACCATCTCAAAGGTGAACACGCCCGTGAACAC
ATAGTCAAAATACCTCAGGACCTGAAAGACATACATGGCA
GAAGGAAATGACCATGTGTGGCCAACAGGCTACTACATGC
ACTCCCACCTGCCAGGACATACGCACTCGTGCCTGTCCAC
CCCGGCCCTCACCCACTGCACCCTCAGAACAAAGGCTTGG
AGTTAGAGCCACTAGCTGGACTGAGAGAGAAATGCCAGAA
GGAGGGGCATGGGCCCTGCTGGAGCCGTGTGACCCAGTGG
CCACTCCTTGGCTGTTCCCTCTCCTTGGCCAGAATTTAAC
TTTTTGGGTCTGAATTGTCCATATACCTGTCCCTCAGTTC
TGGCTCGGGACCTGAAATCCTTGTCAGCTCCTGTCCTCCT
CGTGTCCCTCATGTCTCCTGACATATACCCGTGGGACCCC
CAGGAGAGGCCTTGGCCCCCTGTGGTGAAGCTGCAGCTGC
CAGCTTCACACACACCATCCATGACCCTATGTTAGACCCA
CATCCAAGCCCATGGGTGGCTGCAGAGCCCTGGCCGGTTT
GAGGCAGAGCCTTGCAGTATGTTGGGCTTGGAAGGGGCTT
GTCTGGGAATGGTTCATACTTAGCCCTGAGGAACAGGAGT
GGGCAATTTCCAGTCCTTGCTCATTCCCCAGAAACCTTGC
TACCATCTCGGTTCACTTCCAGTGCTGGGATGGGGTGAGC
ACCAGAGTACTACGGAGGCTGACGCATGGTCCCTGTGCAC
CCACTTTGTTGCGCTCTGAGTTGGTCAGGACGGGGTCCTC
TGCCGCCAGGGCGATGCTGCTGGCTGCAATCACCAGGAGG
ATGCACATCTCAAAGTAGCGCAGGTTCACGATGTAGTGGC
AGGCCCTCCGGATCCTGCGGGCAGTGGAGCACGGCTGAGC
TGGCCCACTCCCCACTACACCCATGCCCTTACTCCTCATT
CCCACATACACATATCGGCCCCTTCCAGACAGCCAGGCCC
TTGCCAAAGGAAGCCGCCAGGGAGAGCAATTTAATTTCTC
AGCCACCACCCTTGATTTAAAGCCCCAGTGGAAGAAGGTA
ATCAGATTGGTTAGAGGCTGCGGCACACAAGCCAAGATAC
ATTATCTGCAGACACGTCTGAGCCATGGGGAGCAGCCAGC
ATCAGCCTACCAACTCAGGGCGGCTGCACGGCACCCTCTG
CTGTATCTTGATGTCTACTCTCCCACTCTAAGGAAACTGG
GACATCCCAAGGAAATTACAAAGAACCAAGAAACATAAAA
ATAGATCTTGATTCTAAGATTCCTGACGAAAGCAGTAATG
AGTTTTCATGAGCCCCAGGTTATTCTGGTTAAAGTAACTG
TATTCTATATTCTGCATTCTAGTCATGGATGGCTCACATG
CCTTAACCCTGGTTGCCCTCTTCCCGGAGCCCTGCTGGAA
CGCTCTTCCCAAATTCCATCTGTCCTGAATCTAACCTTCC
AGACTCCACTCTGTCACGCCCACTTCATGTCTCTGCCTCT
GCTCTAAGTAGCATGCTCAGAGCAGACCATTTCAAAACTC
CACATGGAGAGCAGTGTGACCAAAACTCTCAACTCAAACA
GGTGATCTGGTCATTCTAGGCTCCACATTCTTGGCTCTAT
CCACTTCTGGAATATTCGGTGACACAGTCTCATGTAGATT
TCCTTCCTTTCTCCACGCTACCTACTGACCAAAGACTGGT
GAAGAGTTCCTTTCTGATGACATGTCTCATGCTCTCCTGT
CTGACATTACTCTTTCGGCTACGGGCAGAGTTCAGAGGCT
GTCTAACTTACCAACCCACCTCACTTAGTGGGCACCCCAG
ATGCTCAATGTCTGGCCATGCCCCACCAGGAAGGCTTAAG
AAGATGGCTGGGCCCCTATCCTTCCTCTCCCCTTCACCCT
GCCCTGCCTCACACCTGGCCGTTTACCCTAGCACCAAAGA
GGGAGCAACGCGAGGGTGGCTTACGGGTTGGTGGTGCTGA
AGATGAACATTGAGCTGTGGGGCACCATGGCTTTGCCTGT
CTCGCGCTTCTCCTTCTTCTGCTTCTTATTCTCCACCTCC
TCCTCATCCTCTCTGATCTCTGCCTCCTTCAAGGGACTGG
CTTCCCCATCCGTCTTGTTGCTAACTACAAGAGGAACACA
TTGAAATCTTCAGAAACCACGCCGCATGTGAAACTGGCAC
CATTTGTGTTTAGTTGGGGATGAAAGGAGAGGAGGAGAAA
GGGCTCCAGGGACATCCCTAACAAGGTGCCCTGCAGGCAT
TGGGGGTATTTACTACCTGACATTGAGTGAAACTCTTCTC
TTCTTATTTCACCCTCCCCAGATGTTATGAGAAATAACCT
TTTATGTCATATAAGTGACTATGATCATGTTTCCCCTTTT
AAGGTTGAACTTTTAGAGTCTGATAAACAACATAGTGTTT
CTGTTATAAAATTTACAAGGTTTAGATTTTATATCTAAAC
TCTGGATTCTTTGTACATATTCACTTACTGAATTTTCCCA
TGGTATACCCCGAGTGGCACGTATTATTACTCCCATGATA
CAGATGGGAAAACTAAAGTTCTGGCAATTTAAGTACCTTT
CCTAAGGTCATACAGCTAGTATGGGTTCCCGATTTAAAAT
CCTATCACCTTTCAGTGAATCACCCTGCAATGGAAGATTT
CAATAAATCATGACTCTGTTTGCAGCAGTCTTTCTGGCTA
TGCTTTTTTTGGGCCATGATTAATGTAGAAATGAGAATGT
AATAATCATGTGAGTATAGGTTCATGACTGCATCCCAGGA
TTGGGAGGACGAAGGAGCCAGAGGTCGAGGGGAGCTCTCA
GCTGCTGCTGCTGTTTCCATACTCAAGACACAGTATAGGT
TAAACTGGCAGGAGGCTGAAACTGTTACAGCGGGGAAAGG
GCCCCAGTCACCCTCACCCACTGCTCCCTGCTCATTGAAT
GACTCTACCCTGGAACCCTGTGTCAGCAGTGGATCCTGGT
GGCCCTGGCCCATGCCAGGGCCTCTTCCTAAAGAGTAAGT
CATAAGAAGTATCCAAAAGCCTTCCTATCACATGCTTTTA
TCTATGACCAAGACCAAAAAGTAGCTCTGGAATTAGAACA
GAGGGAGAGTAAAGCTTTATGTTCTTTCTCATAAAAGAAG
GCCCGAAACACTTCTTACGTATTAAAGCAAACAAACACCA
AAAGAGCTGTGGGTCTGGGATCCTGAGACATGCCCAAGTC
AACTGAAGCATGCCACTGGACATGGGAGACTGCACTTTCT
GAAGCAGTAGTGGCATGTTGACTGTAGAGAACATGCAGAA
ATGGGGAGGGAGCATGGAAGAAAGAAAAACAGGGAGGGGG
AAGACTGTCATGTGAAAGAGTAAATACAGAAAAAGTAAGA
GGAAAACATCAAAGCTGGAACCCTGTGGTCACAATTCAGT
GATCTTGGGATAGCAGGTGGGATTAATGCGGGGACAGCAT
GAGGCCAGAGCAGCCATGGGGTATGGGGTCAGGGCAAGGA
TAGGGTGTGGAATTAATAACGCAGGGATGAGGTGTGGGGT
AGGGATGGGGTATGGGGTCAGGGCAAGGATAGGGTGTGGA
ATTAATAACGCAGGGATGAGGTGTGGGATCAGGGCAGGGA
TGGGGTCAGGGCAAGGAGAGGGTGTGGAATTAATAACGCA
GGGATGAGGTGTGGGGTAGGGATGGGGTATGGGGTCAGGG
CAAGGAGAGGGTGTGGAATTAATAACGCAGGGATGAGGTG
TGGGGTAGGGATGGGGTATGGGGTCAGGGCAAGGATAAGG
GGTGGGATGAATACAGGGATGGGATGTAGGGTCAGGGCAG
GGGTGGGGAAGTGTTGTTTTGTTTGTTTGTTTTGCTGTGT
TTCCCTTTAGGACATCAATAATTAACATTTGTTGCCTAAG
GGAACTGTGATGGGGAGAACTTGTGACTAACAGCTCCTAG
GAGAAAAAGAGTTGGTAAGAGCAATAGAATCATATAAAAT
ATTAGTACAGGGAACGGCCTCAGAGATCATCCAGTACAAC
GCTCTCACTTTACAGATGACAAACTGAGGCCCCAAGAGAC
ACAGAGGTTTTTCCAAGGTCACTCAGTGAGCAGAGCCATG
GTCCACTCCATCAGAGGCTCCCTAACTTGCTGGGGCAGCA
GAGCACCTGGGAGACCCCAGAGAACACCATCAAATATTCA
TACACCAAAGCAAATAGCTGAATATCTCACTGGGCACAAA
GTCACATGTGATCACTCTGAAGACTTGAGTGTGGTCACAG
GAACCAAAAGCTTGGGGAAATTTTATGGGAAACATTTAAG
ACGAAGAGAATGCTAGCTTATTTTTGTTCTGCACACTGGG
AGAAAACTGCCACTCATTTTTACTTCTTGAAGGATGATTT
ACTCCTCCTGGTGGTGCTTTCCATGTGGCTTTATTGGAAG
GGCCCCAGCCCCAGACAGGATAGGAGGTGGGGTTGGAGGG
GAAACGGGACTGCGCTCTCACCGTGCACCACGGTTGAGTC
CACCAAGGGGTCCACGTCGGGGATGGCGACAGTGACGCTG
GTGCTCTCGGTGGTGGCCTTGTCCGTGTTGGCCGTGATGC
AGGAGAGGTCGGGCTCACTCTGGCTGATGACCCGGCCCAT
GTCTAGCTGCACATCCCCCAGCAGGGCCTGCTCACTGCTA
CCTTCCGGCTCCTGCTCCGTCGGCACCATGTCCTTCCCCA
CTTCCAGCTCAGGATGGGGCAGGACTAAGGGGGCATTGGC
CTCATCAAGGCCTCCTGCCAGCCCGGAGCCTCTGGACACC
ATCAGACTGTTGGTCCTGTGGAGAGAGGAGGAGAGAGCTG
GTGCTCAGATGCTGTCCCCAAATGGCGGGTGTGCCTGGCA
CCAGGGGAAGGTGGGGAAGCTCAGGCAGCCTGGAAGGCAC
AAAGCCACCACCGCCTTCCACCCCACCCAGCCAGGCAGAG
AGGTGCTAAGACCCACACGCCATGGTCACTGCCTTATTCC
TGTCCTTCTATCCATGACCCACTTCCAACAGGCCCTCGTT
TTCAGGGGGACAGAGCCCACTGCCTGTTATATTTACTCAT
ACCTCACAAAGTGTGTGTCAGCATAATTTCCATTTTATAA
AAGGGGAAACTGGAGCTCAGAAAGGCTTATATTGAGGAAC
GCCTAACAGCAGCCTGTGCGCCATCCATCTGGGACCCCGT
GACTCACTCACCTCCTTAAATCCTGGGCTCTCTCTTCTTG
GATCGTTGGCTCCTTGGCACCATGGTTGCCCCTGAGCTCA
GGATCCTTCTCCCCTTCAGTGGGCATGGCTTCATCCAGAC
TGCGTTCCTGGCTAGCAGACCTGCTCCGAGAGGCTGAGGA
GGACTCCTTGCCTTCCGTCCTGACGCGGCGATGCCGGCTG
CGCCGCTGGCTCTGCCTGTGCCTGGCCCGGTCCTCAAAGG
TCACCACAGCCTCTCCTCCCCCCACCTCCTGCTGAGTCGG
GTCACAGTTCCCATGACAGGGCCTGGCCAGCCACGGCGGC
TCCCGCTGGCCCAGGGACAGGGGGGTCCTCTGGTTGTCCA
GGGCACTGGATCGGTCCCCTCCATCCCCCTTGAGGGACCC
CCCACGGCTGATGCGCTCCTCCTCGAACTTCTCGAGGGCC
AGGCCCAGGGCCAGGCCCTCGATGGCCCTGGGTCTCCGAT
AAAGGCTCTGGTGTGCATTGAGTGGGTTGAGGGAGCTGAG
TGGGTTGAGGGGGTTGAGTGGGTTCATGGGCGGCGCCTCC
TCCCTGTTGAGGGCCTCCTGGCTGGACATCTGCATGTGCT
TCCTCAGCTGGCTGGTGCGCTGCTCCCACACAGACATGTG
GTGCCGGCGCCTCCGCTCCCTCCTGCCAAGGGGAAAGGGC
AGGGCTGTGGTCAGAGCCTGAAAGCTGCAGGCAGGGAGGG
TGGCCGCAGGGGCCATGTGAGAGGGCGGGACACATGTTGG
GGGCAAATGGGAGCGCCCAGGACCTGCAGACAGGAAGCAC
AGAAAGATGCGAGGAGCAGGCGGGCCACACGTGAGGAGCT
CATCGGGCAGGTGCCTCCCAGCCGGGGCACTTTCCACTCC
AATCCCTGCTTTGCAGTAACTGAGGGGTGGGTAGGCATCA
GCCCTGGGAGGGGTTCCAAGTCCCCAGGGCCTGCTGGGGC
AGCAGTCCACAGGCTTACCACATCTTCACTCCCCTGCTCT
CCTTGCCTTTGGGGCATCTGCTTGTACACACTCAATGGCC
CTTGATTCAAGGTCAAAGGTCTTTCCTCCTCCTCCCCCCT
TCATCTCCCTTCCCCCTCAGGTTACAGCCTGGGATAATGA
GGGCTGAAATGGTCAGATACCATTGAAGGGTGAGAAGAGT
GCCAGGCAGACTTATTACAAAAAGTCTTGGTACCACCCTC
AAAAGTGAGTGCTAGGAGTCTCTTCCACAATAGCTAATAA
AAGCCATAGAAGGCTAAGTGCAGAGACCACCAGCAGCTCA
TACTCAAAACTGCGATCAAGCATTTCAGTCCAGGGGCCTA
GAGGAGCATTCACGGGGCAGCAGAAACACACGAACACAAA
TGCAGGAGAGCACACGGGAGAGGGCTTGCTGGGCGGATGG
GGAGTCACCTCCTCCCCACGCCTGGTGCCTGTGGGCGCAC
ACCTACAAACTGTGAAGGGGACACGCAGATGTACCCACAC
ACACCCTCACTGAGGCCCACACATAGCTGTACACAACTGC
CTCCGTGAGAGGTACACCCACCAACACTACTAACACAACA
TATACCCATTCACAGGCCAGACTGAAGAGCGAAAAACACA
CAGGTCACGTACGTAGACACACACTGATATAAGCACATGT
TGAGAGGTGCAGAGGGCATATCCACAGATCATGTGAACAG
AACACACACACACACCAAGCCACACACTGACATGCACACC
CAGTGCCACTTTGTCTATGGCAAGGACAACAATACATTGT
CCCACACCCACACGTAACCACTCACAAACACGCAAACTGG
TACACACATACAGGTGGCTGCTGCGTGGCTCCCACATCGA
CATGTGGTGTCTTCTCCTTCTGTCTCTTCTGGGGAAGAAA
AACGAACAGGTTCAGTTCACCCCAACCTCTAGGAACCTCA
AGCCCCAGAGCCACCAGCAGATTTCTGGAGGGGGACACAG
AGTCCTCTGCGTGGCCATCGGGTCTCCATGTGCCTGCTTG
CCTTCTGTAGACTCCCCATGTTCGACTCTCCAATGCAGTG
ACTTTCAATTCCTTGCTATGTGCAAATACATGGATCTAGT
TTTTGAAGCACACATGCAGAGCCACACAGGCTATGCCATT
TCACATGATCCACAGCTCCAGATGCTCAAACACCATGCCC
CACAGGCACGCAAACTTCCACCTACACATCCTTCAGATTC
CTATTTTGGAAATCCAGTAGATGTTGCTGAGTAGTTTTCT
TCCCTTCCCCCATCATTTCTAGGGCTAGCATAGCACATTC
ATTGGGTGTGGCTCCCCGGCTCATGACTCCTATAGCAGAC
CCTGACCCAGCTTCACAAAACATGCAGGGGAGCAAGTGCT
CTGCCATGCATGATGTCAAGGCTACAAAGTGGTCCATGGT
CAGAGGCAGCACCATCTTTCCATAGGCCACCATCCATGTA
CTCCAGGATATGAGCAGTGACCTCTGCCTGTGAGCAATGC
AGAGGCCCTGGCCATAGGCCCTGTTCTATGTTTGGCAGGG
CAGAGCACAATATTGACCTTCTAAGCCTTGTACAGAGAAA
ACTCTCTTTCATACGCATATTGTATCCTTACAAACACAAG
GTTAGAATGGCAACGTGTGAACTGTGCCCACAAAAACAGA
CAGGATGCCTGGTAAATAAGCTGTCAGCACAGGGTTAATG
CTCAGCTAGAGGACGATACATCTGGGCTATCCTTGCGGTA
AGCCTGCCCCAGTTACTGGCCTGATGAACTCAGTCCAGCC
CAATGGGCCCTGCTTGGACCTGGGATGTTGGCAAATGCTG
TTTCTCTCCTGAAAAAGCTGATGCCCACCCACGGAGAACA
TGCTAGACAAATTAATCCCCATCAACTGCCATCTTTCACA
TGTCTGCAGAAGACCCCCCACCCTCTGAGGGAGCAGAGGC
AGTTGGTCTGAGGCCCACTCTGGGTGTATGGAAGATGCAC
GGTGCACATGTGTGTGGCTGCCTAGGAGCACCCACCGATG
CAGACATCATTGTGGAGAAGCCTGTGAGCTCCTCAACTGA
ATACATCCCTCAGCATCAGTGGTCTGCAATGCAACAAGGC
ACAGGTGGGGGCAGGAGAGCCAAGAAGCATGGGTAGATAC
AAAAGTGGAAGCGTACGCTCTAGACAGGCAGCATGCACAC
CTGCTAGGAAAAGCACATCACACCATCTATTTGCAAATTC
TCAAATATTCAAATACCAGCTATCCAGAAGCATGTGTGTA
AGAGTGTATGTACGTGGAAGGATTCTCTCTCTCACACACC
AAGCACGGGCATTCTCTCTACTCACATATGTACAGATTCA
AACTTACATTCATACCTAAAATCATACAGAGAAGCATCCA
CATGTCTCCAACTCATATGAATGAGACCTTGTGTACACCC
CACAATAGCCTTGTGGGATAGGAAGGGCAGGTGGCATTCT
TCTCATTTCAAAGATGAGGAAACAGAGGTTCTGAGATCGG
AGTTCTCACGGCCCTCTCTGAGATCACAGAGTATATTAGT
GAGAGAAATATAACTAGCACTCAGGCACTTTGGTTTTTAA
CAGTGCTTCTTCTGTGTTTCCCCATGGACAGCCATGTTTG
CACTTAAAGTGTAGTTCGAAATCAGCAGTTTCGCCTTAAC
ACCCAAGCAGGGCATGAACACCTGAGCAAGGCATACACAA
CTGAGCAGAGCACACACACCTGAGCAGTGTACGCACACTG
GTGCAGGGCACACACACCTGTGCAGAGCGCACACACACCT
GAGCAGGGCACATACACCTGAGCAGTGTACACACATCTGT
GCAGGGCACACACACAGCTGAGCAGGGCACACACAAAGCA
AAATGCACACACACCTGAGCAGGGCACACACACCCGAGTA
GGGCACATACATCTGAGCAATGTACACATATCTGTGCAGG
GCACACACAGCTGAGCAGGGCACACACACCCAAGCAAAAT
GCACACACACCTGAGCATTGTACACACACCTGTGCAGGGC
ACACACACCTGGGCAGAGGACACACACCTGTGCAGGACAC
ACACACCTGAGCAATGTAGACACACTTGTGCAGGGCACAT
ACACCTGAGCAGAGCACTCACACGAGCAGGGTGCACACAC
CTTTGCAGAGCACACACATCTGTGCAGGGTACACACACCT
GAGCAGAGTGCACACAGCTGAGCAGGGCACACACACCTGG
AGGTGGCTCACACCAGCAACACCAACCTCACAGCACATGT
ACAGCACCAAAGCCCGGGTGTCTGCTGGTCTTGGATGTTT
GCAGCACCTCCTTCTACCTCGCTGTGCCCTGATGCACACT
CTGCTCAATTCCCACGGCCCTGCCTGTGCCTACCCACATT
TCATTCATTCTTTCATTCCAGAAATAGTGAGTTTCTACTC
TGGGCCAAGCATCGTCCCAACTCACATCTCTCTAAACCCA
CTTCTCCCCCAGGCTTCCTCATCTCAGTAAATAGAACCAC
CCACTCCTAAGTGGCAGCCAGGCCTACCCATCCACATTTT
TGGATACCTGTGTGTATGTGTTTTTAACCCAAACTCATGA
GTTCAGGGAAGGTGGAGCAGAAATTACTCAAGGCCCAGAG
AATATTCCAGAGAGGAATATTCCCTATCAATCTTTGGCAT
TTCCCTATCAACTTTTAACAATTTGGAAGGGAACTTTTTT
CTCTCACTCACAGAAGAGGGATCCAAGGGCCAGGCCTTTA
GTTTTAAAAGGCAAAGGCAAGATGATGGCCGTGCATGGAG
GGAGGTCCCCCCCCACACACGCACACAACCCTGGCACACC
CCACAAGGCAAGAAGAGGCTGCTGGGAGCCGTTTACCGGA
GCTCTAGCCAACCAAGGGCTCCTCCCTTACTAGCTTCAAG
TAACAATGACAGGGTCATTGCCAGGATAGACTTCCACCCC
CTTGGGGGTCTCAGACCATCTCACAGATGCCCCAGCACCA
CTCACCACTCACACAGTCCTCATGCAGGCCTGGACGCAAC
AACAGGAGTTATATGGTTCTACAGTCACTTCCCAGCCTCT
CCTCCGACACCTCCCCGTCTCACCATGCAGAGACCAGGCC
ACGCAGGGCCCAGGCTGACTGCCTGTAGCTCTACCACAGG
TCCAGGCTGGCTCCCTGAAGCAGTAGACTCACCACTCTCC
TTTATCACCTCCTGTTCTCTCCCTAGTCTACTTCAACTGG
GTTCTGTTCCAACCTGGCCATGGAAATGGCTCTTGTAAGG
TCACTAACAGCTTTCATTTTGCCATATGCAATGGTCCCTT
TTCTGTTCCTTATTGTATGTGATTTTTCTACAGTATGCAG
CACCGGCACCCACTCCTCCTTCCTGCAGAGTTTTCCCTCA
CAGGTTTCCAGCACACTATGCCTCCTGTTCTTTCTCTTGC
CTCCTGGCTGTACTGCCTCGGTCTCCATGGCTGGTTTCTC
CTCGTAAGCAGGAGGAGCACTGTCAGCCTCTTTCCTCAGC
AGCTAGGTCTCTGGGATACCTGACCCATACCGATGACTTA
AATACTATCTAAACGCGAATAACCTCCCCCAATCATTGTT
TTAATTCTGACTTTTCTGAGCTCCTGCTGCAGGTAACCAA
TAGCCTATTCAACACTTGGATGCCTTAGAAGAATCTCAAA
ATGAACTTTAGATTTCCACTGGTTTCCAGGGATCCAGTAA
CTACCACCACCCCCTAACCCGCTGCTTAGTCTGCAAAACC
TTAAAACCTGGGATCAATTTTTGTTTCTTCACTTTTATTC
ATCCTCACCCCTGCCACACTGAAACCATGAGCTCATCCTA
TTGGCTCTCTCTCCAAACTACAGACTGAATGGGATTACTC
ATGTCCTCCATTTCCCCCACCCTAGTCTAAACCCCCATCA
CCTCTCCCCTACTTTACTCTGAGAGCTGACTCTTTCCCTG
ACTCCACTCTGGCCCCTACAGTCCGTTATGCTGCATGGAA
CAGAGTGACCTTTTTAAAAGTGTAAATCATATCCTATTCA
TCCTTCCACTTGAGGTCCTCCTGTGATTTCAGCCAGAATA
AAAGCTAAATTCTTCCATCTGGACGTTAAGGACCTCAGAG
TTGGCCCCGTCCCCTCCCCGGCCCTGTCTCTATCTCCCCT
CATTAATTACACATCAGCCACACTGGACCTTGCTGGGAAC
ACTCTTCCTTCAAAATGTCACATGACTGCCATCTACACAT
TTAGGTCTCTGCTTAAACAGCTCCCCCTCAGAGAATCCCT
TCTGGCTTGACATAAGCTGCTCCCACCCAGCTCCTGTACT
TCTCCACTATAGGACCCTGTTTCATTTACTTATAGCACTT
ATCACTATCTGAAATAATATGCGTGTTTATTATCTATCTC
GCTCATTGAAATAACAGTTCCATGAGAACAGACTCTGTCT
TGCTCATTGCTGTATTCTCAGGAACAGTTCCGGTATGGAG
TAGGTGCACTCCTACAACCAATAGTTTTGTGAGTTGATGA
ATTGGCTATTAGCACAGGAGCTCAGTGATCAGTGAAGGGG
GCAGCTGACTCACTCGATCGAAGGCATGTTGGGTGCAGAC
ATCGGGCTGACCTCCTTGGCCTTCTGCAGTGCATGTTTCT
GGTTGAAGGCCTCTTCTTCCTCCTGTTCATCCTAGACACA
AAGCAGAGATGGCTTTGCTTGGGATCCCCAGGAAGGAGAG
TAGCTTCCCTTGGCTCTCCTAAGGAGGAGTTCTGAATACC
AAGTGAAGTGAAGAAGACACAGGAAGAGGATAAACAAGGT
AGCGAGATGTTAGGTTGGCTCGGAGACCTCTGATGGCCAG
AGGCCAGGCCCCTCAGGAGTCAGGAGCCTCACCGCTCCGG
CATGGTCAGCAATCCTTGTCTCCATCCTGGAGCCATCTAC
AGGCTGCTCATGAGAACCAGGAGAAGTCTACCCCAACCCC
TAGTCCTCAGTGGAGTGGGTTATGGCTGTGGAGGTCAGTG
GCCGGAACTGACACTTCTCAGATGTCCTACAGTGTCTAGA
AGTGATGGAGCAGGGGCCTTCCAGGCAAGGACCCTGCTGA
GTAAAGTGCTGAGGCTGAGCACCCCATCGCAGTGTCTTCC
CTGCACAGCTAAGTGGGTGCTTAGGCAGAGCTCTCATCCC
TTCAAGCAGCATTCCTGCAAACATCCCCTCTATGTGATGA
ACTCAAGGAAAACCAGCTCAGGTAAAAGGATTGGAGCTAA
TGAGAGCACATTCATCTTCAGAGCATGCTATGGTTTTCAT
AGACATTATTTTACTTGATCCTCACAGTAATCATGTGAGG
TACACAAGGCAGATATGGCATTCCTGCCTCACGCATGAAG
AAACCGATGCTAATGGAGATCAGGAGTCCAAGCCAAGCCA
ACATAGCCAGTGGCAGGTGTGGGACTCAGACCCAGTTTCT
CAGCTACTTAAAGTTGGTATTTCTCCTACCATATATGCGG
ATAATAAGACCCTCAATGATGTAGAAAGAATATCAGAGAA
TGCATGGAAGAAGCTCAGAAACGTCAGCAGGATGCTATGC
ACTTCTGCCCAAAACCAAATTGACACTCTCTGTGGAGAAA
AGGGTATTTACTCATCTCTGTAGACCATCCCACTGCTGTT
AATATTGCCTCCCCATACTGGGGAAATTAATCAGAGAAAA
GAAGGGAACAGTTCTGTGAGAAATTTAGTATCTGGCTTCA
CTGAAATTTCCCCAAAATGACCTTGGCCACTGGAATATCC
CAACAGCCATAGCCCAGGAACTGTGATGGCCCTGATCTCT
CTCCTACCAAAACCCAGAAGGGTTAAGTCATGTGATTCAG
GTCACACAACCATAGGTTGCAGTAGCAGAGGTGGAACTTA
AAACCAGGGCTCTAGAATTTTCCTGACTCTCCATGATAAT
CCTGGAAAGGACTCCTTTGAGGGCTCATAGAAATTAAGAT
GTTATTTTCCGTGTTCCTTGAGGCCCCTTAGGTGAGGTTG
AGGCTCACCAAACTCAATAAAAGTGAACCAGGCTTCCATC
ATCGGTGTGTGGCTATCCAACTGTCCAGAAGTTTCCAGAA
AGGGCCTTCTTGGCAGGCCTGAGTCGGACAATGTAGACTT
TTGGAGAGAGTTCCAAAAGCCAGAGGGCACCCAAATGGCA
CTAGAGAAACATCAGCTCCCCAGAGAACAACACTTACCTT
GGTCAGCTCCTGGGCGTTGGCCAGATTATCTACGGCGATA
GCCAAGAACACATTCAGTAGCGTGTCTGGGGTGATGAATT
AAGGATGGGCAAATAAGAAAAGCAAAAGTCTTCAGCAAGG
CTGAGAGGCCACCTAATGATCTTTCCTGCCTGGGACACTA
ACAGGAACAGAAGCTACCCTGAAGAGTCACTTAAGCAGGG
GCTGTGGGAACAGAGAGGGAGATGCTGTACAACTCTGTTG
AAAGGAGAAAGAGGGTATTTCTTCCTTCCTTCCACATATC
ATCTCTTTACCCAGGATAAAGAAATACCTGAATCAAACCA
TCTGGGGGCCAGATGGGGTGAGGAGAATTATGATACTTTG
AAAAGTTATTATTTGGTCTTTAACTGTGTATCCCAGCATA
CAACTCTTAAAATCCTTAGAAACTCCAAAGTGATATCTGG
TAGCCCCTAGGTAGCTTCTGGATGGGGGCTGGTCACCAAA
CCAAGGTATGATTAGAGGGTTGGAACTTTTAGCCCTATCC
CCCCAACCTCCAGGGAGGGGGGAGGGACTGAAGGTTAAGT
TGATCACGAATGGCCAATGGCTTAATCAATCATGCCTATG
TAATGAAGACTCCATAAAAATCCAAAAGGACAGGGTTCAG
AGAGCTTCTGGATAGCTGAACATGTGGGGAGGTTCCTGGA
GACTGGCACTCCTGGAGAGGGCATGAAAGTTCTGTGCCCA
TCCCCAATGCCTTTCCCTCTGCCTCTTTTCAACTGTATCC
TCTGTAATATCCTTTATAATAAACCGGTAAATGTGTTTTC
CTGAGTTCCGTGAGTCACTCTAGCAAATTAACTGAACCCA
GGAAGGGGGTTGTGGGAACCCCAAATTATAGCCTTCAAAA
CACAGGCAAAGTAACCCGAGGCATGCAATTGTCATTGTAA
GGCAGTGGCAGTCTTGGGGATTCAGCCCTCAACCTGTGGG
ATCTAATGCTATCTCCAGGTAGATAGCATCAGAATTGAAT
TAGAGGACACCAACTAGTATCCGCTGCAGGATTGTTTGCT
TGATGAGTAAAAAAAACCCACACATTTGGTTACAGAAGTC
TTCTGCATTGATTGTTGATGAGTAAGGGAACAGAAAAAGC
ACTTTGAATTTGTTCAGCCACATTCAAAAGGTCTTTAGAC
AGCTGTGGCCTCTACCCGTAGCAATAACAACTAAGAGAAT
CACTGAACAAGATGTGTAGGGAGCTCAGTGTGGGAGCTCA
TCTGCCCATTCTGGGAGGCTGAAATTGAATCCTACCTAGG
CCAATGGGTGTCACACCATTCTGTCCTTAAAGACAAAAAA
AATGAGATTCCACAGCCCCTGTTACTGAGCATCTCCCAAT
AATGAGATGCTAACTTCTCCCGTTATTCTTGTGAGGGTCC
TGAAGGGTTCCACATTTCATTTAACAAAATGTCACACAGC
AGACATGATTCACTATGAAATCTATTCCTATGCCATACTC
TAGGCCTGAAGTCTCAATTTCCAACTGTCTTCAAAGCCTA
TATGTTGTGGAACATAGAACTGTTCTAGCATCAAAGTCCA
GTTCTGACTACCCCCAGAATATCAGGACAATTATGATGCC
ATTGGGACACATGGGGCTTCCATGACTGTGACTCACTGCC
TGGTGTTCTTTTCATGAGTTTCTCATGTTGAGCTTCTAGT
CAGCTCCAACCTCTAGACGTTTTCAGGGCAGAAAACTTAA
AAGAGCACGTCTTCTCTATGAAGCTATGGAAAATGCAAAA
ATACACCTGCATCCCATGGTTCTCCCTTTTTATTCTACTA
ATCCCAATTCATGGCCAACCCCACTCCCCAAAAGCATGTT
ACAGTTGTATAGAAGTTTGTAATTATAAATCACACACAAA
TAAATTATCTCATTTAGTATTCACCACTAACAAAGGAGAT
AAATATTATTATCCTCCTTTCAGCTGTAAAAAATAGAAGC
TTGGAGTGATTATGTAACGTTCCCAAGGCCACACAGCTGA
TACACAGAGGTGCTGGGATTAAAACCTAGATCTCCTGGTC
TAGATCTTGTGATTGGATAGGGCACTGGAGTTAGATGGAA
CTGGACTTTAGTCTCCCTTTACAATTTAATAGTTATTTTA
CTCAAGATTTTTTTTCTCTTATAAGGATTAAATAGTGCCT
ATGAAGCACTTAGTTTAAGGTCTCACGTATAGCCCAAATA
CAATACATATTTGCTAGAATTAGCAGTAATGGCATTAATC
CTAATGCTAATATTTTGAGATCTTACTATGTGGCAGGCTT
TGTTCTACATTAGCATGTAATTAATTCATTAGTGGTATAA
TGTGCCTATTTCAGCCTACAGTGATCTCTGCTTTGTCTAA
TGTTGCCCAGCTCATAGTACCGCCAACCATTCAATGTAAC
AGCCTCCTATGTTATTATTTGCATACATGACAGATTTGGA
TAATACTCTATCTTGTTTATGTTTGTATTCTTTACCCAAC
TAGTACATGAAATCCTTCAGATCAGGATCCTTATTTACTT
TAGAACACCAAACAATGTTCATGCCCCTGTCCCACCAACC
CAAGCTCTAGCACCACCACCACCAATACCTCCTCAAATGC
TGGTCCAGCAAAGCGGGCAGCTTGAGGAGATACATCTTAA
AAAGGATACAGTTGCCAAACAAGGTGAGCACAATGAAGTA
GATGGCGGACCACATGCCTGAGCTGACCCCGCCCTGGGAG
CGGATTCCATTGTACATCACCTCATTCCAGTCCTCACCCG
TCAGGATCTACACAAAGCAAATGACAGGCACATCAGAAAC
CTGGGCTGGTGGAGAAAATGGGGTCAATGCCAAGGGCAAA
TTCTGGGCCTGGGTCTTTTGCATCTACCCCCTTGCTTGAC
CATCCTGTCAGGGAGTTAAAAAAAAAAGTCCCATAAATAA
TCCTAAACTTTCTTTTGATATGGAAGAGAATTTTAGACAC
TGAAAATGGAAGGAGAGCATCAAACGGAAAGGTTCTGTTC
CTCCAACTACAGAGTGTCTCCCACCTTCAGTTTTGCAAGG
TCCTTGTGGAAATCACACAGATCAGGTGGTCTGGTCATTA
CCTAACTGTCCTCAGAGCTGCCCAGATACAGGGTCTGGAA
CAGCGGCATGACTGGAAAGAGCCTTGTGAGCTGCAGTTCA
GGAAACTTGGGTTCTGGTCCAACCTCAGATTCTGGCCAAA
TAGTATTTTTCTTTAGGTCTAAGATACTATCAATTTTGAG
TTTTCCCCATGATTTAAACAGTTGAGTTTTGGGGGGGAGC
AGGGGTGGAAAAGAGACCTTGTTAAATAAACACCATTTAA
TGGATACCTCATTAAATGGGTTAGAAGACGTCCCTAGATT
TCAGAAAACCATAGATGTGATTCTTGGCTGAATGCCTCAG
ACTCAATGCCTCCTGCAAACTCACAGGTGTGGGAGAAGGA
CAGTGAGATGGTCCCAACAGAGCTCTCTTATTATTGGTAA
GAACAAAGCCACAGAAGTTCTAGGGATTATTGTAGTAATG
ACCGCTCAACTAGAAAGAGTGTCTCAATCCCCTGGGAGGA
GCCTGGAAAGGAAAAGCAGAATTATCCTGAAACTCATCCT
TGTCTTGCAGTGTGCAGTCCAAGGGACCTCATGCAGCACT
TGTGAACCATCAGCTGGCCTCATACCTGGAACACAGTCAT
GATGGCTGCAGGGAAGGTGTCAAAATTTGCCGAAGGAGTC
CCATCATTAAAGTTAAACCTGAAAAAAAAAAATAGAGAAA
AGCATGGAATGAAAATCTCACATACCAAGTTTTTCATTCC
CCAAGATCACAGTTTTCATCATTTCTTTTCTCCTTTCTTC
TACAACCCCGCTCTTCCCCACTTTTTCCCCATTCCACATC
ACTTATAAAGACTGTAACAATGACTACTACTGATGAACTA
TTCACTTTGAAGGATGTGCCCATGCTGCACATTTCAGGGA
CAGCACCAAAGAAATGGGTCCCCAGAACGAGAACCCTGTA
GAGCCTGAAAGTAATAAAAGCAGAGATGTTTACTCCACAT
ATGCATGCACTGGTCAATTCAGGCCATGTACAAAGGCAGA
CAGGACAGTAACATGGTGATCGAGTTAATATTAGACCCTG
GCCCAACACAGGCTATGACTGGGTTTTGAGCCTCCTTTGG
ATGGAAAGCTTCTGAGCACGTACCTGCCGCCAAATAACTG
CATTCCTAGGAGAGCAAAGACAACGATGAAGAGGAAGAGG
AGGAAAAGTAAACTGATGATAGACTTCATTGAGCTCATCA
AGGAGACCACCAAATTCCGCAGGGAAGCCCAATACCTACA
AAACCCAGACAATGTGACAGCTGTGAACACTGCATACCAA
GTTAGCCCCCAAGCCCAGCTCAGCATCTGCCTGGTAGTCT
ATGAAATAACCTGCATTTGTATATTTGTATATTTGTAGCA
ATAGGAGTCACCTATTGCTCCCCTTGGGAATGTGGCACCA
TAGGTATTTTTGGTTTAATCTTTGGAGAAGAAGGAAGAGC
TAAAGAATAGAGAAGGGGTGGGGCAGGGAAGGGATACTTT
CCCCCTAAGGGGGAAAGAGAAGATGGAAGAAAATATAAGG
CAGAGAAAAGGTTCTACTCTCAAAGTCATTAGGAAAAGTC
CAAATTCTGCTCACTTACTTGGTTATTTTAAATATTCTTA
GAAGCCGGAGGGCTCGCAAGACACTGATTCCAAAAGACGT
ACCAGGTCTGAAGATTGCCCAGACCACTTCAAAGATACTG
CCCACTGTGACCTAGAGAGGCAATGCCAGTCACAGTGAGA
GAAGGAGGAGGAGAAGAAGAGGGGGCATTCTAGCGCCCAG
CACACAATCAACAGCTCTCAGTGGGGGATGGGAGAATAAA
AACTCTCCTCTCCCACTAGCCCTACCTTCAGTAAAACTAC
CTATGTGGGAAGGTGCCACCTCTCTCCCATTGCTCTTCAA
TCCCCTTCCTAACTTTAATCCTTCATACTGTAGATTGGCT
TACTGACTCCTGTCCTTGGTGAAAACTACAACAGCCAGTT
GCTGCTTCTGCTGCTCTGACAAAGGAGTGGTACTCAAAAC
AAAGAAACCGATTTGGATGAGTACAAGATTCATCTCAATA
CAGAAATCTCAGGGAAGATCTGCATTCTCTCATCATCCTA
AAATTCAGTGCTAACAAGAACGTTTCAGTCCTTGATATAA
TAAATATCTCTCAGTCACAGAGGTCTTGCATCCCGCAATG
TGACAGTTCATGGTGATGTAGGATCTGATTGCTACAAGAT
GCAGCAATTGCAGATGAACATTTCAATTTCCTTTTATTTT
AATTATGTATTTATTGAATGTCCACTATGTTCTAGATATT
GTGCTAGGAGAAACAACAACTATTAATCCTGACAGTAATG
CTGAAAGGTACGGACACAAACTAAGGTTAAAGTGATCTCT
CACTAGCTGTTATGCTTGAAAATTGCCCGTACTCAGAACC
ATATGCTCCAAGTTAAAATGTAGATTAGCAAGTGCTCGAA
ATCTTTAGCACCTAACTGAAGCTTTGGCAGAAAAAGTAGT
GGGATTGGCAGAAAGAGAAGTGGTTCAGGAGCCCAAAGTT
CTGCGACCCAATTCTGCTGCTAACTGAGTATATGAACTTG
GGCACGGGAGTTTCTATTTATTCTTTTGTAAGTGGGAAGG
CTAACTCCTGAAATGTAATATAGTTCATAGGACTCCTGTA
AGCGGCAGGGGACAAAAATAAAAGATATGTGAAAGCACCT
TGAAGTGTTAGCACAATGTATACATTTAGATATCCATACT
ACGTAGAAAGTAAACAGCTGACTGAGAGATTCTCTGTGGG
GACTTGCTAATATAAGAGTGTGTGTGTGTGTTTGCGTGAG
GGTCTATCTAGATAATTATCCCAATTTTAAACTGAAGTAG
AAAAACAAATATATAAGCTTCTCTTTCCTATGGAACCACC
TCTAGAATCAAGTCCTTTGTCCTTCTCAGGCTTCCCCCAA
GATAATAAGTGGTTCAAAAGTCTGGCTATGGGTAGCTTTG
TAAACTCTCACGGAGCTATACACTTAAGTGTACCCTTTAT
AATGTATGTGTTACATTTTAATAAAAATATTGAAAATCAA
AGAGCTTAGAAAAACAAACAAACCTTGCATGGGAAGGATT
CATTCACTTCTGAATTCCCTTTAGCTAATCTTATCGATTC
TCTTTTTATATATTCTGATTTCAGTACCTCATGCTGAGTA
AGGAGCAAGCTGCTTATCTAAAACCAGGGCCTATCAACAC
AAAGCAGGAGCACAGGCAGGCTTCCGATGACTTACCCCAA
AATCAAAGCAGTTGAATGAAGAGTGAAAATAAAGGCGAGG
CCCCATGCCATACATCTTCAGGGACATCTCCAAGAGGAAG
AGTCCCAGAAACAGAAATTCTGCATAGTCTGGAAGTATTA
AAAGTAGAGCATTGGTTCCACATGTGGGGTGGGCTCAGGC
ATTTCTCAGCTAACACACCCACTTACAGAGCAGCTCACAA
AAACACAGTCAGGACATTCGGTGGCCATATCAGGCCAGGG
CTGGGCAGAGCCTAATGACGTCTGAGTACCCTCTGACCCA
GGCTGAGTCCCAGGCGCACTCAACAGATCAGCATTGCTCT
CTTTCAGTAGGTAGGCCTGTCACTGGCCTTTATATGGTAG
AGGGCCCTCAGAGGGGAAAGAGAGGACTTACTATGGCTTT
GATCAAAGGGCTGGATTCCTCCCCACACACCCAGCAGGGA
CAGGCCCTTGACTCTCACCCACGTCCAATGGCAGTCTAAT
CTGGAGCTGACCTATCAGCTCTTCTTCTGGTCTATTTGAG
ATCTCCATTGCCCTGAGAACTTCCTGCCCAGGATTTCAGT
GATCAAAACTCCCGATCGTTGAGCCTCCTTAAGAAAGGAA
GTGAAGGCTTTGTGGTACCCAGAAGTATAACACTATGCTA
TCTTGTTGATTCATCAGCAATGATCTGTTTACCTAAAGAA
TGAAAGCTGGAAACAGTCATGAGATACTCCAGCCCCCTTG
AGGATGATGTGGCCTCCCTCACAGTGTGAAGAGGTAGAAC
TCCTCCTAGCAGGGTGCTTTGCTCTCTTGCGTTCACACAC
ACACCAAGCTGCCCCACATGGGGACCAGCAGAGGAGGCTT
TAGAGAGAGGCTTTACTTACAGAGGAGGTGGGTGAGCCAC
TGGGGCTGGTTGTGATGGACAATGGCCACACAGGCAGTGT
TGAGTGCTACAAGGCTCAGCACAATCCAGTAAAACACTTG
GGATTTAACCATGTGGCGAATGGAGATGCGCAGAAGCCTT
TCCTTGTGCCGGAAATAAGAGACCCCGTCTACCTTTGCAC
TTTTGATACTGGCTCGGGCCAGAGGTGTGCCTAAGGGGAG
AAGTAAGGAGGAAGAATGAAGTGCAAAATATCCTGTGGTC
ACCCTCCATGGCCAGGGAGCATTCGAAGGACAAGATGGGC
TGCTCTAGTCCCAGGGCAAGGTGACTGCCACATTGCCGGT
CTGGGGAATCCCCATCTTATGGGCTCAGTAGTTTCTACAG
GCAGTGACCCTGTTTTTCCTCTCTGCGCACTCTCAGTCCT
AAGAAATGGAAAGATTCCCCAGGCAGGACACCAGCGTCTT
GAATCTTAATAGGATCATGTTTATGTTTGCAACAGACTGG
GCTTCTCTCTGCCCTTTCCTTTCAAATAGCTTCAAGCACT
ACAATTCTTCTGCTGCATTGGTGGTATTTCTACTACTGGC
GGCACAAAACAGCAAGGAGCTTTGTAAGTTTCCTCTGCTT
TTGAGAATGGAACAAGATTTTTCCCTTTTTCGGAGGAGGA
AAAACCTGCCATCAGACAGAATCTCTAGGAGCACCTGAGA
TGGAACCCATAATATTAAAGAATTGCCAATCAGAATTAGT
TTTAAGTTAAGCAAATGGCTTCAAGATCTCACATCCGTGT
CCCTGGAAGCAACAGGTCCTCAGGATCCTTTGAACAATGT
CCCAAAGTGGGTTCTCATCATCACTCCCAGGAGAGGGCGG
ATACCTCTGCAAATGGAATACATCTGCCACACCTGAAAAA
CTTGGGTTGGATTCTTAGCCCTAAATCCCATGTTTCATGT
GAACAGCATCCCCAGGTCTTTTTTTTTTTTTTTTTAACAA
ATCATTGTAATCTAGATTCCATTTCCACCCTTTTCCTTAA
TTACATTCCTAAATTCTGGACTGTTTGGATGCTTTTCCTC
CTTGTGGTGCTTCTCAAAAGGTAGGATCTTCCTTTTCATG
CGAGATCAGAGAAGTAAAAGATCTAACTGGATCCACTCAC
CCACAGAGGAGATATCAACACAGTGCTCATCGCTGGAGTC
TCGGGTCATGGCCTCTGTCCGGCTCCTCTTGATGGTTGCC
CTTCGAAGCACTGCACCAGGGAAAGGGAAGGCCAGTGAGA
GGCCACAAGTACACCCAGATCATTCTGGACAAAACTTTGA
GGAATGCAGGCAAGAGGCCTTGTTTGAGGTCCCTGTAACA
TTGGCATCTACTGCCTTTAATACCTGAGCCAGGGTAAGAG
AAATCAAGGACGTCTACCAGACCACAAATGCCATGCTCAC
CAGCACCTCCTGCAACACAAGGGCTCTGGAAGCCATGCTA
GAGCCTATCTAAATGCAGAAGGTAAACAGGCACTCTGTAT
CCATCTGTCCTGGCTCTTCACCTACAATGCCACTTCCTGG
TAATGAAAGTGGTCTCAAGGTGACCCCCACACATTTTAAG
AGAAGGTCCCTTTATATAGCATTGGTTGTAGGATGGCCTT
TTCCTCGCTCAGTATCAATCACATGCCCTGGAACAAAACA
ACTCTTGGGTTTCATTTTCATCACTTTAAAAGGCATTTAA
ATCTGTGACTCAATTCCCTTCATTTTAAAGCATGAGGGAT
TTTATGACAGAAAGACTCTCATTTCAAATCCCAGAGCACC
GTCTTTTATTTCTTTCTCTCCTTTTGATCAAGAGAGACTG
CCATCACCGAAGAGGGGACAAATCCAACTGGAATAAGGCG
TCAGAACATTTCCTTACCTTCTAAGGCAGATGTTCCAGCA
TTTTTATTTTCCTCAGCGAGCATGACTTCCTCTATATGGA
AACAAATGGTTTGGTAAATTATCTGTAAATGCCAAATTAT
TCTGCAAGATGAAAATCCCTCAGGGACAGCTCCAGCTTAG
GGCAACAGAGAGAGAGAGCAGAGTTCAGAGCCTGTCACAG
GCACCAGCATCAGAAAGAAAGCAAGTGTCACAGAGGGTGC
ACAGAGAGCTCCTGAGAACAGAAAGGAAGCCTCGGGGAGG
GGGTGCTTGGGGTAACAATCCACTCTATGTCTGATACCCC
TGTTCAGGAGGATACCTGTGAGAGGAGAAGAAGAGGCTAA
AATCCTTGATAGGAATGAAAAATTTCTATTTCTGTTTTTA
ATTCCACCCAGCTTCCTTAGCTTCTCTTGCCAGTGGCCAT
TGGTCATAACATCTACACCCTCCATAGGAGCTGAGCCCAT
GTTTTGGGCTTTAGTCTACGTCTCTGAGGAGGGATCAGAG
GAAGATGCCCAAAGGTCCTCGGAGACAGGACGGGGGCTTG
TGGGCTTCCTCCTGTCCTCATTGCTTCCATCCTTTCTTGG
TTTACCACAGCCTGAGCCAAAGAGGCTTGGGCCAATCATG
AATTTGTCCCTAAGATAAAATAAAAAGTAAGTATTTGGTT
TTTGTCTCTGGTTCCTGGCAGTCTTTCGTATGCTAATGAA
ATGACTCTTAGAGGAGAGAGGGGCCCCTATAGGTTAGAGG
AGGTAGCTTGTAGCCAGAACAAACAGCCACAGGACTGGAG
GCTAGAACTTTCAGCCTCTCCCTACTCCCACTTCTAGGGA
GGAGGGGGCACTAGAGATGAGTTTAATTGCCAGTGGCTGA
TGGTGTAATCAAGCATGCCTATGTAATGAGATATCCATAA
ACCTCCCTAAATGTTGGGGTTCAGGAGGCATCTGAGTTGG
TAAACACATCAATGAGCAGGAACGGTGGTGTTCCTAGAGA
GGACACGAAACTCTGCGCCCCCCACCCCCATCCCCTGCCC
TATACACCTCTTCCATTGGGCTGTTCCTGAGTTGTATCCT
TTATAATACAGTATGGTTTTTCCAAAGTTCTGTGAGTCAT
TCTAGCAAATTACTGAACCAGTTGGGGGGGGGGGACGGTT
GTGGGAACCCCAGATTTGTAGTCAGCCAGGCAGATATGCT
GGTTGCCTGGAGACCCCACTTTTGGTTGCCATCTCAAGTA
GGGGCAATCCTATGGAACGGAGCCTTTAACCTGTGGGGTC
TGTGCTAATTTGAGGTAGTATTTAGTGTTAGAATTTAACC
AATTGTTGAACACCTAGTTAGTGTTAGAGAACTGAAGGAC
TGGTTGATGCTGAAATAATATATTCGCTTATTGGAGTTCT
AAAACGACACCACACAGTCCCCTGTACTCTTCCCTCTTGG
TGCCCCCAGAAGCAGTCCCATACTCTACTGAGGTGTCATC
ATCTGAAGGGGAATATTTTCTACTAAGACTTGTTGGACCA
AACCTCACTAGCATCCCTCCAAGTGCACCAACAAAATAGC
CTTTCTCTCCCAAGTCTGGTGGGATCCTGCATGCCCTATG
AGGAGGAGTGATGGGATGAGTTTTGAGCCCAACCCACAGG
CCAGGGAGCTGGAGGCCTCAGTAAACATTCCCTAAGATCC
CAGTTGCTGGGGGAAAGCTAGCCTCAGACCCTATTAAACA
ATGATTTAATTTAAACATAAACACTTTTAACAAGTAAAAG
GACAGTAGGAGAGGTTAAAGTCATTACCATAATTTCAGCT
GCAGATAAAACTGAGAGTACATAATGTATTTCCTAGGGAG
GTGAACATGTTAAGGCTGGGATGGTACTCATAGGATGGCC
ATTATTACCAAGTCATAAATGTTTGTTTTCTTTTTTAAGT
ATAGCCTCTGGCTAAGTTAATAGGTTAAGTGCTATTGGTG
GGGCACTCCTGCCTGCAGACAAAAAGGGGTTTTAAGTCAT
TTCATAGCACATGTTTGGAGGGCATCATTTTAAAATTAGG
AACGTGTTAAAATCCCTCATAGCAACTTTAATCACCTTAG
CCAGACAGTTACTTTTGCTATACACAGTGTCTGGGCTTTG
GGGTGGGCAGATCTGGGGACCCCCTAGGATAGGTGGAAGG
TGTGTGGTGCTGCCGAGATCTCTGGGAAGCACTCAAAGGC
TCTGGATGTGCTGAAGCCACCCCCTTTCCTCCCCACCTCA
TCCCTTTTGCCAAGTTCGCTTTAGAACTTGAGTGTCTTTC
CAGGGAAATGTAACCCATATGTCTCTGATTCACTCGCGCT
CCATTTGTAAAGGGAAGGGCCAGGAAGCACATTTTGACGT
CGCAGTGCGTCTTTTTTCTTAGAAGGAGAGAGCTGGCTTT
GCCAACTGGAAGAAAGGGAAGCCTTGGAATTCTGCAAGTA
TTTGAAAAGCAGAGCCCTAGCGAGCAGCATACCCTGCCAC
CTGACCTGTGTGGGGTGGCCAGGGCTGCGAGGGCTCCTTC
CTGGGTCTGCTGCCAGCTCTCTTAGTGGTCTGTCAGATGG
CTCCTCCACCGAGAAAGCCAAGGACAGCTGGGACCATCGA
GCTGCCTGCCTGGCCTGGAGGCAAATCTGCTTGCCCTCCC
ATGGCAAGCCTGAGTTACCATTCTGGGAAGCGGTGGGGGA
CATTCATGTCCATTTCATCCCTACACAACAGCCTTGGAGG
AGAAAGGGTGAAATGCAAGTATAGTCAATACACATTGCTC
ATGTTTCCAGAGGCTACGAGTGAGTGCAGAGAGCAATCAC
ACATGCACTCTCTCAACCCTTGGAGGTCACCAAAAGTTGA
CTGCAGAGCTCAGAGAGGGGTTTTGTGTGTTGGCAGCCAC
AGTGTCATAGTGTCATTCCAAAGCTCCTACAGAAGAATAA
GGCTCAAGCAACTAAGCACTAAATCATACTCCAAATTTTT
CCTCTGTGACCTCACTTTTGTGCTATGTTTTCTATTAGGA
ATAGAGAAAAGATACTGACTGTCATATGTGTAGTTTTTTT
AAAAAATCATGTGTTCCTCTGGAAGAAAATGAAGATATAT
AATACTAATGCAAACCAACCTTTAAAATAATAAAGAAAGC
AAACCCGCCCCTTTTCTTGACAAGTATGGGGGTGATTGAT
GCCCCTCATAAGCATCTGAGCCACAGCCAAACTTGAATCT
AGTGGCTCTGTGGGTTAATGAAATCATGATAGGTTTGGAC
CTATTCTCACAGGTAGCTGAGAACCATTCCTAATGCTGAG
CCACAGAGTGAGAACTGATGACAGCTCAAAGCTTAGGAAA
ACACCTGTTCTCACCATTATCTCCTCCCTGGATGGTGGCA
ATGGCCTCACTACTAGTCCCTCTGCTTCCAACCTTGTCAT
TCTATGGTCTATTCTCAATGTGGCCAGCACATGCTCCTTT
ATGGTCTAAAGTCAGAGCACGTCAGTCCTCTGCTCAAAAC
CCTCCCGTGGTTCTTGTGTTTCTCAGAGTGAAGCTCATAG
CCCTTACAATGCCCCATACGGTCAAACACAATTGCTGCCC
ACTTCCCCGGTGACAGCCATCACTCTGTCTCCTGTTCCTC
CTCCCTATTCCTTCCCCCTTCTGCTCCTCGGGCACCCCTG
GCTCACTCCCATGTTAAGTACTTGGTGCTGAAATACTCCT
CTCCCAGATCTTCCTCTGGCTCACTCCTTCATCTCTTCAA
GTCTACACACCAGTGGGGCCACCCTGACCTCCTATTTAAA
ACTGTGTCACATTCTATACCCCATAACCCTACCTTGATCA
GTTTTCCCATAGTACTTACTACCTTATCATTGTCTTATGA
GTTACTCATTTATTATTTTGTTTATTGCTGCCTTCCCCAA
CTAGAGAGCTTTACAAGAGAAGAGCTTTGGTGAACTGTTT
GACCATTTGGCTCACTGCTGTATCCCAAGTGCTTAGAACA
GGGTCTGGCACAAAGTAGGCACTCAATAAATATTTGCTGA
ACAAATGGATGGCTGTGAGCACCAGGAACAATATTATAAC
ACACCATCAGCCCAGTCTCAGCTCCAGGATTGGGGTATGT
TACTTTCACTCAGTTCACCTTGCTAAGATGCCTGCCTTAA
GGTGTTGGGTAGATGGGACAGTTCGGTAGACGGGACAGTT
AGAGCCCAGAGGAAGAAAGTGGGATGAGCAGGGAACCTTA
AGAGCCAACCAGGCATCCAAAGTGTCTCTCTTCTCTTGTC
TAGGCTGCCCCTTGAATGGAAGAATTGGGAGTGAGGGGCC
AGCCCTGATGTCTCTGCAGCCCACTCACCAGCCTCCTGCA
GCCCCCCAGGCCTACCTGCTTTGTCTATCCAGGCACGGTA
GCCATTCAGCTCACGCTCAATCTGCTGCTGGCGTCGCAGT
TTCATGAAAGCCCTTCGGTTCTCCACTCTCTCCCTCTCTT
TGGCAAACTCCCTGTGGACAAGAAGGATAAGATTCACTGG
GTTTGGATAGGGCCATGACTCAGGGAAAGGGTGAATCAAG
CAACAGAGACAGAGCATCTGAGCAAGTACCTCTATTAAGC
TCATGTACCCTTTCCTCTGATCCAGGCTGCAAATATGACC
TCCTTACAATGTTACACAGAAACACACCTCATTCAGCCTC
ACACAGGAAGCCTTCCCAGACTAGCTGTATTCCAATCAGG
ACCAACTGATTGCTTGCTCTATTTTGAAAGGTATGTTCTT
AGCCATGTGAGAAACTAGGTTTCAAAATGCCATGTTCCAC
CTCTTCAGCTACAATGAAAACCCTTAACCCTCTGAAGGGC
ACAGCTACTCTTTCTCCTTTTGATAACAATAGCGATTCAT
GTATATTGACCAATTATGATCAATATATGACCAAGGCTTA
GGAAAATACCTGTTCTCACCACTATCTCCTCCCTGGATGG
TGGCAATGGTTTTCACACCCGTTAACTCATTTCATCCTCA
CAACCACAACCATCCTATGAAGTATTAATACTATTAAAAT
TCCTATTTAACAGATGGGGAAGCCAAGGTTTAGTGAGGTG
AAATACCTTGCTGGGATTTGAACTCTAACAACAATGCCGT
GTTGCCTCTGCTGTCCTGTACTCTGGTGCTTAATAAAAGC
TGCCACTGAAGATCAATGAGGCTGATGACTTCAAAGGCTA
AAATGCTATTCAAAGGTGGCTAATGTCAGTTAAATAAGAA
AGGAAGGGACGTGGGAAGGACACCTGACTCCCATAAAGCC
AGTGTGAAGGTGGGGAGATGATGAGGCAGAGGGAATGCCC
AGGTGAGGGTCAGGAAGAAGACAGAGCCCATGACAGGTTC
AGGGGACTAATGCCACTTGGTGTGACAACAGGAATGAGAA
GGCTACAGCTCCATGGGAGAAAGAGGAGAGAAGAGGACTA
AGGGTTCCCTGGTAGAGAAAAGGAGGATCAAATTTAATAA
GTGAAAGAATGGGGATAAATAAATCAGTTTCCTAACAGGT
TCCTCCAGAAGCCACCTCTAGCAATGCCTTTCTCATCACC
ATACACCCTTCCAGGCTAAGATGCCCCTTACCAGTGCAGT
GCCTCCCAGCCGTGGCGCAGGTGTTCTCCTACTACCTGGG
AAGCTGTTCTACTTATTAAATGTGATCTCCATAAAGAACT
GCAGGCCAGGCACAGTGGCTCATGCCTGTAACCCCAGCAC
TTTGGGAAGCTGAGGTGGAAGGACTGCTTGAGCCCAGGAG
TTCGAGGTTACAGTGAGCTGTGATTGTGCCACTGCACTCC
AGCCTGGGCGACAGAGCAAGACATTGTTTCAAAAAAAAGA
ATAGAGAGAGAGGTGCAGTCTGAATCTGAGGGAGTCCAGC
ACCCGCTGTGAGTCCTACCAGTTTCGCTCTCATGTCTAGG
GAAGAAGAAATGAACAAGGGGCTGGGGGATGGGCCCCAGC
CATAGTGCGGGGAAAGGGGAGATGCCAGTCTACAATAATG
CCAAGAGACACCTGCTCATGCCTCACCTGGCCCTCCTGCC
GAAATAGAGCTGGTGTCCTTGGGTATAGCCACCTGCTTAC
AATCAGGCAGAGGGTTTAGGGAAAGGCACATTGGAAGGAG
AATTTCTCCTGTGCTTGGCTTCAGGTTCACTGGGTTCTAC
TAAAGATGCTATGGCGGAAGGAAAGGGGAGAGTCAGAATG
AAGAGCAACCAGGGCCAGTGAGGGCCAGGGTAACTGAATT
CAAGCCCTGGGATGCCTCCTTTCTGCTTTCTGAATTTCAG
CAATTTGAAAGTAACAAGGGGCTGGCTTGGTTCATGGCAT
CACCATCCACCAAAATTCTTACCTTTGGATCTTTGCTTCT
TTCCGTCCCTCCTGTCCAATTAGTACCACTGTCCTGTTGG
TTCTACCTTCATAAAAGCACCTGAATTCACCCTGCTATCT
TGGTCCATGATCTCATCCTTCCTCGCCTGGACCACTGCAA
TAGCACCCAGCTGGTCTCTCAACCTCCTGTCTCTTTCTCC
TCCTTTCACCCATCTCACACTATCAATGTTATCTTTTTAA
AAGGCCATTCATTGGATCTTACCACTTCCAAACCTCCAGT
AATAACCATAGAAAGTAGCATGTGTAGAGCATCTCTTAAT
TTACCAAGCATCTTCATACATTTTGCTCATTTAATCTTTA
CAACCATTCTGAGAAGAAGGTAGAATAGGTATTTTCATTC
TTAACTTAAAAGTTATGCAACTTGATGGAGTTTAAGTAAG
AAACAGAGCCAAGATTAGAACCCAGGCCTTTCTCTTATAA
GAGCCCAAGTCCTTCAGGCCCCACATATTTGCCTAGTCCC
ATGGCATTTTTATATGCTACTTTATCTTTTCATAGGTCTG
TGTCTTGATTTCTCAACTAAGCTCTGGGGGAATCCAGGGA
AGTTTAATAAGGCAATATTTTGAGCAAGACCTTGAAAGAG
GAGAATTGAAGCAGGCTATGACCAGAGGAACATAATCATC
CTTGAGCATCTAGGGTAAGCATTATGACCAACAGATCCAT
TTTCCAGCTCAGAAAACTGAATCTGAAGGCACTTAAGTGG
TCCTTTGAGAGGGCAAGTGTCCAAGGACACATAGCCCCTC
AGAGGAACCACAACTCTCAGATCTTCTAAATTCCATCTCT
TTCTACTCTATCAGCCCCTCCTTTACGGCTTCCATCATCC
TCTGCTGAATGAAGAGGATGAAGCCTTCAAGCATGACCTT
CAAAGTCTTACACAGTTGGAGCCAAACCTTTCTCTTCAAG
CCTCATCTCCTCCTGCCATCCCTATCCACCCCCTGACTGC
CTACAGCCCACCACAGCCATGCTTCAACTACAGCACATTT
CCCACCCTTCCTGAAAAGGCAGGGTGAGCATTCGAGGCTA
GCGCACAATGCTTATCTGCCTGGAATTCCCTCTTATCTGC
CTGAGTCGAAATCCTTCTTCAAGGCCAGGCTGAAATGTTG
CCTTTTCTGTTTGGGTCCCACCATCCCTGCCCCTCAACCT
TCTGGCCTCTAGTCTACCTCTTCTACAACTCTTCAGAGCT
CATCTTGCAGGCAGACCTTTACTATGGTCAGCTTTCTTTC
TGTGTGAGTTTTCTGCAAAAACATTCTGTGCCTTACTCAA
CTTTCTATCTTCCCAGACTAGAATAGGCCTACCACATAGT
ATATGTTCAGTAGATTTTTTTCTTTTTATGAAAAATATCC
AGGCTTACTAGCAGAAGTCATAGCTCTTCCCTGACTCCCA
GAAGCTTAAAAGAAGGTATACTCCATCTCTGCACTGACTC
AAAGGGAGCAGGTAAACGAGCGGCAACTCCTGCACACTGC
CACCAGTTTCTCTTGGTTTGACTTCACTATAATCACTGTA
AATTAGAATATAAAGAATGGGCTTTGTCATCTCTATATGG
CCCCGAGCTTGATTTCTGGCAGGATAGGCCAACAAACCCC
AGTCTAACCTCCCTTTGTCTAACCTCTTCTGATTCCAGGT
TAAGCGGTGTTTCCACATGCCTCCTTGTTCGGAAGTTTCT
TGGATCCAGGTCTCACTTGCTGGGTTCCCTGCTCTTCTTT
GTCATTATAGGCTCCCTTTCCTCCCACCCTCCCACTTGGC
ATTCTAGCTGTAACTCACAGGCCCAGAGTCTGACAAAGTT
GGCCAAGTCTCTTGGCTAAAAGAATTAAAGCAATGAATGT
GCACCACTGGGGGTACTCCCAAGCAGCTCCAGCACCTTCA
TGGAGGATGTGGGGGACCTTCTTTATGAGGCTTTATCAAG
TGGCCTTTTCTGTTTTGTTCTTTCATTGAGAACCTGGGTA
GCAAGTCCAGCACCTGTGTCTTTCCTAACTCTTATCGCCG
CTCCACTCTCACTGCTGTAATTGTTAGTACCCATGGCCTG
TCTCCGTGACTAGTGTGCAGGCTTCATGAGGTCAAGTAAA
GCCTGCATCATATCACAATCCAACAAGGGTCAGTGAAGCT
TAACCCAGTGTCTGGTATGATAGATTCTATAGGTTATAGA
AATAAAATATCAAGAACAGGTAATGTTCATATAACACCTT
AAACTTGTTAAATTTACAAATCATTTTCATGTAAATTATT
TCATTTAAAGTTTCAAAAGCCCTGCGAGATTCAAAAAGAT
TACTTCCCCAAGATAATCCAGTTAGCAAGAGGCAGAGACA
AAATTCAAATTATGTCTTCTTCCAGGTTATGTGCTATTTT
CACAATGCCTTAGCTGTCTACCCTGCTACCTAGAAGTCAA
CATTTAAAATCTACAAGAGGGATTTCATTTCAGCCCAAGG
TTGAGGAAAATAAGGATATAAAGAGATGGTTTTTGTTTCT
CTTTAAGGGATTATCCTTTTCATTGAAACAGTAGCATAAA
AATCCATTGCTCTGTGTTGGGTTATTAAAGACCTAGAATA
AAATTCATAGCATTAGTCAAGCTAGTGATATACTGTTTGA
TTTTGTGTCCATTTATTCATACATATATTGCATTCTGGAG
AGAACAGGAGCAAATAAGATTCAACTTCATAAACCTTAGA
TTTAACATGCCCATCAGGCTCATGAGTATATATGTGACCA
GACCTAGGAAACAAAGTATACTGCTTTAACTGGTCCCTCT
CTCCTCTGACAATCTGAGTACCCTGTCCTCTTCACAGAGT
ATCCTGGGGTTATTCAGATGATGATGCTTTTGTAAAGATA
AAGCATATTACCATTATTTAGTTTACCAGATGACTGCTGA
ATTCCTCCATTGAAAGACAGCTCAAAGCAGGGAACTACGA
ATATCTTAATTTATCCAGTTCCTTTGGAGCAAGGCATAAA
AAATGTAAAAGGGGGAATCTGGCCTATAGTAGAAGAGTGT
TCATATTCTCTAAGGCCCCTTGGCAGCATCAGCCTGTGGC
CTAAGTAAGAGGATAGGTAATTGGCTCCTTTTCATTTGTT
CTATCCAGGCTTTCTACACCCAGAGATGTAACAGAACTCA
AGATAGGATGCGTCCAGATTTCAGAATTCCAAACCAGGGG
AACAAAAATAAATCCCCATGTGATGCAGCAGAAACACCAC
CAGTCTATTTTCAGAGCCGGGGATCTAGGTATCCTCTGCT
GCTTACAAACTGGGCAGTCACCTTGCTGTCTGAATTTCCT
CATCAGTCAGAGTTGACATTAGGACCCATATAAACCCTAG
GCTCATAACTAGAGGCAGGGATAGATTTGGTTGACTCTGA
GAGTCCTGACTAGATTCCCATAAGAGATTGCAGAGTGACA
CAAATCCAAGCGGTGTTTCATTCCAGACGCTTCTCCTTAC
CCAATGCTGTTATCCTTAATTTTAGGTTGCTCCTCCAGCC
CCAAACTGGCTCCTCTGAGGGAGGATAACCTGTAGCTCCT
CTCACATATGGCTGTTGCATACAGGGAAGTAAGGTGAATT
GGAGTTAAGCATGGATGAGCCTCTATTCTGGATGCTACAT
ATGTATGCAAGGTTTGGGTTTCTAAATTTCAGTCATGGAA
AATAAGAACAAGGTGGATCTCTTTGCACTGCATGGTTGAG
CACAGTTTTCTTTTATCCTGGTTACTACATTTGTATTTGT
GACTGCTTTTTATCTGCAACAGTTTACATGATAAACATAA
ATTGTAAAAATCAACTATTCATACACAGCTAATTCTATAT
TATTCATCAATAAGATGAAGTGGAAGAATTACATAATCTC
AGACAAGGTAGAATGCCAAAAACATTCATCATGCGTGTGT
GGAGGGATGAGGGGAGAGAAAACAGAGACTTCTTTGAAAT
CATTTTCAGGTTATTATTAAAATTAATATTTTATGAATGT
CTGAACCTATAAGGAGCCATTGCTACAGACAAATCACGAA
GTGGTTAATCTCTGTCCTAATGAAGTAACTGGTTTTAGTC
CATAGGCTGATACTAGGAAGGTCTATCGGTCGTTCACATT
TCTAGACTTGATTATCCTTTTCATTGAAACAGTAGCATAA
AAATCCATTGCTCTGTGTTGGGTTATTAAAGACCTAGAAT
AAAATTCATAGCATTAGTCAAGCTAGTGATATACTGTTTG
ATTTTGTGTCCATTTATTCATACATATATTGCATTCTGGA
GAGAACAGGAGCAAATAAGATTCAACTTCATAAACCTTAG
ATTTAACATGCCCATCAGGCTCATGAGTATATATGTGACC
AGACCTAGGAAACAAAGTATACTGCTTTAACTGGTCCCTC
TCTCCTCTGACAATCTGAGTACCCTGTCCTCTTCACAGAG
TATCCTGGGGTTATTCAGATGATGATGCTTTTGTAAAGAT
AAAGCATATTACCATTATTTAGTTTACCAGATGACTGCTG
AATTCCTCCATTGAAAGACAGCTCAAAGCAGGGAACTACG
AATATCTTAATTTATCCAGTTCCTTTGGAGCAAGGCATAA
AAAATGTAAAAGGGGGAATCTGGCCTATAGTAGAAGAGTG
TTCATATTCTCTAAGGCCCCTTGGCAGCATCAGCCTGTGG
CCTAAGTAAGAGGATAGGTAATTGGCTCCTTTTCATTTGT
TCTATCCAGGCTTTCTACACCCAGAGATGTAACAGAACTC
AAGATAGGATGCGTCCAGATTTCAGAATTCCAAACCAGGG
GAACAAAAATAAATCCCCATGTGATGCAGCAGAAACACCA
CCAGTCTATTTTCAGAGCCGGGGATCTAGGTATCCTCTGC
TGCTTACAAACTGGGCAGTCACCTTGCTGTCTGAATTTCC
TCATCAGTCAGAGTTGACATTAGGACCCATATAAACCCTA
GGCTCATAACTAGAGGCAGGGATAGATTTGGTTGACTCTG
AGAGTCCTGACTAGATTCCCATAAGAGATTGCAGAGTGAC
ACAAATCCAAGCGGTGTTTCATTCCAGACGCTTCTCCTTA
CCCAATGCTGTTATCCTTAATTTTAGGTTGCTCCTCCAGC
CCCAAACTGGCTCCTCTGAGGAGGATAACCTGTAGCTCCT
CTCACATATGGCTGTTGCATACAGGAAGTAAGGTGAATTG
GAGTTAAGCATGGATGAGCCTCTATTCTGGATGCTACATA
TGTATGCAAGGTTTGGGTTTCTAAATTTCAGTCATGGAAA
ATAAGAACAAGGTGGATCTCTTTGCACTGCATGGTTGAGC
ACAGTTTTCTTTTATCCTGGTTACTACATTTGTATTTGTG
ACTGCTTTTTATCTGCAACAGTTTACATGATAAACATAAA
TTGTAAAATCAACTATTCATACACAGCTAATTCTATATTA
TTCATCAATAAGATGAAGTGGAAGAATTACATAATCTCAG
ACAAGGTAGAATGCCAAAAACATTCATCATGCGTGTGTGG
AGGGATGAGGGGAGAGAAAACAGAGACTTCTTTGAAATCA
TTTTCAGGTTATTATTAAAATTAATATTTTATGAATGTCT
GAACCTATAAGGAGCCATTGCTACAGACAAATCACGAAGT
GGTTAATCTCTGTCCTAATGAAGTAACTGGTTTTAGTCCA
TAGGCTGATACTAGGAAGGTCTATCGGTCGTTCACATTTC
TAGACTTGATTATGCTGTTGCTAATTCTTGGGGATTAGAA
GTGAGGTTGATGAAAGCCTAGCTCCAGCCTGAAATGTCTG
CCCATGTTATGTGACCCATAACAGAGTCAGTCACAGGGCA
CCTGGACAAGTATCTCGATGCTTGTCTAGTGATGAAGATG
TTCTGGTAGGTCGGCTGGGGTAAGAAAGCTTCTGTTGGAG
GACTGCTTGGCTCGTGTTTTAGCCTCTCTCTCCAGACCTC
TCCTCCCACCTCCATGCAGGGAGCTTTGTTTACTGATGCA
CAGCCCCTCGCTGCTGTCATGACAACCAAAAGGAAGACAA
AGTGCCAGGATGGGCCAGCCTGTGTGACTCAAAGATCTGT
TTATCCACACTCCTGTACACACTTGCATGCTTCATCACAC
ACATTGGCATGGATACACACACTCATCCTGGCACAAGCAG
CATATGTACACACACTCTGCCAAGCACACAAATGGCCACA
TGGTCATATTCCTATTCATCTTCAGAGTCCGTGTTTCAGA
TAGCTTTGCTACCCATAGGGAAACCTTGCCAAGGTTCCTG
TAAAGTCTTTGCTTCAGGAAGGAGGAATTTGGGTTAGATA
TCAAGAAAAACCTCTTCAACCCTAAATGTTCTGAAACTAA
CAGAGAAACTGGAAGCAAGATTGGCAATTCTGTGTTGGCA
GTGGTTTCATTTCAGTGCCATTGTGGGCTGGGGTTGGGGT
GAGCCTCTTCAGTGTTCCTATATTTTCCGTGTTCTTACGA
GCCTGGGGAACCGTTTCTCCCATTTTTCAGAGAAGCAAAC
ACAGCCCCAGAGAAGGTAAACACCTTACTGAAGGTCACAG
AGTTCAGTAGTATTAAAGTTATTTATGCTTTATCCCTTGA
CTTGTTCTAGAAAGGATTTAAGGAGACTTAGGTTGTCAAT
AAAGGCCAAAACAGAAGCTAGCCCTCTAAATCCTATCCAT
TATTGACTCTAATAAGCAGGATGGGTGATGCAAATGCTCA
ACGACATCATACGGGGTCATTCTTCCTTCGAATCTGAAGT
TTTCGGAAGGCTCCTCCTATAAGCAGAAATCCTTCCCTAA
AGTAGTTAAGGCAAATAAATGGCATTACATGAAGTGCTAT
ATCCCATTCCTACCCCACCACCTTATGTCCACAGCAATGG
AAGACAGACCAGGAGACTTACAGACCAGGATATTGGGCGA
GGGGAACCCGACAGATCACCTGTCCAAGACCAGCTTTCCA
CAAGCAGGGAAACTAAGGCATAAAGAGAGGTCAGATGATT
TGCCATTTCCAAGGATTAGGGTGGTGGCGGCAGACCTGGA
GCATCACGTTCCAAAGCCAGTGCTATGCCACAGCTTCATG
ACATTTCAGTTATGAGAACTCAAAGAAGATTATTCTTTTA
GGAGCTCAGGGAATGACTGGTCTTTTTTCTTTCTCTTCTC
AATATTGAGATCTCATTTATTTGTTTGAGTAGACACAGGG
GAAAAAAAGCATGACAATTAATGTAAGGGAGATAATGAAG
GAACTGGAATATGTTTCCTGTTTTGGTTTTCAACCTTGAA
GTTGGTGGAATCCATAATGTTAAAGTATAATGATTAAAAG
CTCTGAAGTTGTACAGACCTGGGTTTGAATCGTAGCTCCA
TCATGGTGTGATCTGGCGCAAGTTCTTAAACTAAATCTCA
GTTTCCTCATTCACAGAATTAGGAATAATTATCATACCTA
TCTCAAAATTTGGTTGTTGTGAGGATTAAATGATAGAAAG
TGCAAAGTATAGTAGCTGCTCCAAGTAGCTGTTACATTAC
TGACATTTCTGAGAATGTATCATAATACAGATAACCTATT
ATCAAGGCCTTTATTTTATATATTCATTCCACCTCCAAAA
TACAATTTATTGAGTGCCAATTTAAGGAGGATGGCTTGAG
GCCAAGAGTTCAAGACCAGCCTGGGACAGAGAATGAGATC
CCCTTCTCAAAAAAGAAGCAAATCTCTGTCCTCAACAGAG
CTTACATTATACTGCAGGAGAAAAACAATAAACAAGATAA
ATAAGTATAACATATACAATGTTATAATCTGATAATTCCT
CAGGGAAAAATAAAGCAGGGAAGTATAAAATAAAGCAGGG
AAGTATTGGGGGTCAGGAAGCTGGAATGTTGAGTGGCCAG
GGAGGGCCTCACTGAGGAGACTTGAGGAATGATATGAGAG
ATGTAAGGAAGTGAGCCATGCAGACATCCGGGCAGGAGGA
TACCAGGGAGAGGTGATGACCGAGCAAAACTGTGGGGCAG
AAGCATCTTGCAGGAACTTTTGAAGAACAGAAAAGGGCCA
ATGTAACTAGAGTGGACTGAATACATGGAAACAAGGTCAA
CGTGGGTAGCAGGTAGTGGGGAAGTGGAGGACCATCATGT
AGGGCCATAGAGACCCTCTAAAGATTTGAGTTTTACTTGG
TGTGTGACGGGAAACCACTGGTGGGTTGCAGCAGAGGAGT
CTCGCAACTTGTTTGCAAAGAATGTCACTGGTTGTCCTGT
TGAGAAGAGACTGAAGGGGATTAAGGGTGGAAGCAGGGAG
ATCTTCCAGGTTGTATCCAGATGATGGTGGCCTTCGCCAG
AGTGATAGAGTATAGCTCATGAGAAACAGTGGGGCTCTGG
ATACACTATGAAGACATAGCTAGGAGGACTTGCTGGCCGC
TGGACGAGGAGTGTAAGAGAGACATGCATCCAAGATGACC
CCAAAGTTTTTAGCTACAGCAACCAGAAGAATGGAGTTAA
ATGAACTGGGATGGAAAAGATAATGGAGCAGGTTTGGGAA
GAGGGAAGATGAGGAATTCAGCTGTGTATATAAGTCAGCT
GGATATCCTGACACGTTTATATTAAAGATCATTAAGTTCA
ATAGCACCAAATTCTCTGTCATCCACACAATATGTGCCAG
CTGCTTCAAGGATTATCTGCTGTGAATGAAATAGAACCAT
CCTAGATGTTCTTTTTCTGCCACCCTCCTTCCCTGCTGCT
GGCACATGCTAGAAAGATGTTAACTGATTATTCAGTAAAT
CACCATCAATAAACTGTTGTTGGTATTGCTGCAAATAAAA
TTTAAAACAAAACCAAAAAACCCACAAATATTCTTGGATA
CTACACTATTTCATTCTAACTGCTTCACAAATCCCTCCCA
TGAGTGGATGATCACAGAATAGCATGTAGTATGAACATTG
AAAAGTTATGAGTTCTCACATGGTGGTCCCTAAAACCTTT
TAAGAAAAGGACTAGGGGACCACACTTTCATCTCTGTTTT
GCAGATGGGAAAAATAAAGGCTTTCAGGAGTGTTGAAAGA
CAAAGAGTTACACAGCAGAATTCAGATCTACTCTGTTTAA
TTCTCCACCACCCTGCGTCACTTCACTGTGGCACACAGAT
ACTATGAAGGCATGAACTCACAGGTGCACGTGCTGCTTTC
TGTCTCTGCATGTAATAGTGTATGTTTCAGTCACAATATT
TCAGTGGGTTCAAAGCCCCATGGTGCAGGAAGAACGAGCC
ACAGGGAAGTAAGAGCATTTCATATTCTTCTTTCTCCCTC
ATCTACACCCCCCACAGCACTCTAATTACAGTATGAAAGA
GGCATCCTGACAGAGCACAAATGGCTGTGTTCTTTTCAGA
GACACATTTCACACTCCTCTAAGAAGGCACAGCAACCAGC
TCCTTCCCCAAAAGCTTTGGAGGTGTCTGAGGAGAGGTGT
GGCTGTGTTCAAGGAAGTAACTGAGAGTTTATTACCAGGT
TGAAGCTTTGTACACTTCGCCCTGTGTGGGCGTTTTTTTC
CCCCTTGTAAAAAGCTTTGAATTTCCCACATTCCTTTGTT
CAACATCTCCAGATAATTTAAACATCAAAGATTCCCCTCA
GGAAGGCAAAATGTCATGGTTCATCACCAAAGGTTCCTCC
TTGTGAAAACAAGTCCTTTGATATGCTTTGGGATGGTCAA
GTGGAACCAAAGAGAAGGCCCAAAGCTGACAGAAACGGGA
TGGTGGAGATGGGAAAGAAGAGCCAAAATATAAGGGAAAA
TGGACCAGGGGGAGTTCCTGAGGAGAGACTCGAAGTGAGC
GGAAGGAAGTTTAGAGGCTTGGTGTGGGCTAACACACCGA
ATGTGACTCAATACACAGAAGGAATAGCCTGGCCTTTACA
CTCGCTGTCCTTTCCAGGGATGTAATTAAAATGGGATGGG
ATGTATAGGAGTTTTGATTCACACAGTCATTAATTCACAT
CTTCAGGGTATCTTAGAAAGTCTCTTAGACTTAGTTCTAT
TTTTCAGGCAGGAAAATCCAGGCTTAGAACAGCAACTTGA
CTTGCCCAAATCACACAGTCTGTACTAGAAGCAGCTGTAC
CTCAACTATTTCCATTTCTTGCAATTGTCTCATTTCTCGT
TGGTGACCCTATGATGCCGTAAGCTCTGCGAGGGCAGAAA
CTGTGTAGATTGCTCTTGTTCATGGTTATGCCTGAAGTCC
CAGCACAGACAGGCTGTCTGGCAACTGTTTACAACGTGAA
TAAGTGCATCACACACTACAGGCAGCCACCAGACAAGAGG
CAGTTCAGATTTGCGGACGACAGGAGAGAATGGAGAGGAG
GGGGGCACACACCCTGTGCCTTGACCTAAAACAACTGAGG
TTAGCTCAATTCCAGGTCAGTCCTGAAGCTATGTGGGTCC
AGGGTCTGTGGACTCAACAGGGGTTGGGGGCACAGTGGAT
CTTTAGACTTCAACTTATCCTTCCAGAAAAGGCCTCTTCT
CTTGGGCTTCCATGACACCTACTCTTTGGTTTGATTCTTC
TCAATCTCCTTCACTCCTCCTCTGGACATTGGTGTGCTCC
AGGGCCTAGGCATAGGTCCTCTCCTCTAAAACATTCTCCC
TCCAGGTGATGCTGCACAGGCCCAGGGAGACTTCCAACAT
CATCTCTATGCTGAAAGCTACCGGATTTTTAACTCCAGCC
CAAATTCACTACTGAGCTGGAAACCCAGTTATATAACTGT
CAACTTAACATTAGCTACTTGGATGTCAAATAGGCATCTC
GGATGTAAAATGGCCAAGTGATTTCTCCCCAAGCTGCTCC
TCCTCTAGTCTCTCCCACCTCAGTAAATAATACCACCCAA
GTTAGGGGTCATTTTCCATTCTTCCTTTCTATCCCAACCT
CAGCCCAATCCATAAGAAATTCCTGGCAGTCTTACCCCTT
TTCTCCAAACCCACTGCTGTCATCCTAGTCCAGGCTACTG
CCGTCTCCTGCCTGAATGCTTCCTGCCTTCAGTTGGCTGC
AATAGTGCAGTAGCCTCCCTGACTGACTTCACGTTTCCAT
CTTTGTCCCCATCTCCCTATATCCTTCATAGTAGGAAAAT
GGGGTGACTTATAAATTCAAAATACATTATGCTATCCTTC
TGTTTAAGACTTTCTTCTGGCTTCTCGTTGTTAAAATACA
AACTCTGTATTGTGGCCTATGAGATCCTCCATAGATCTGC
TCTGTCTCTCTTCCTGACTACAGGCGTGGGATGGGGGAAC
TTTCCTGATCACAAAATTAAAATTAATGGCCCCACTACCT
GCTGCACTCTGCCACATTAACCTGTTTATTTCATTAATAA
CATCTGTCCCTAAAAGCTACCTTGTTCAACTATTTGGTTT
TTTGTCTTTTCTCAAGAATATAAGCTATACAAGAAAATGA
TCTCTTCTGCCATGTTCACCATAACATCCTCAGAACAATG
CCTGGTGCTTAAAAGGAACTCAAGCAATATTTGTTGCATG
AATGAAAAAAGGCATCAGAACATTCAGAAGTACATATTCT
TTCCTCTGGAGATTACCTCTATGGGTCACAACCACTGCAG
ATCATATCTACTGGTAATGTAGTCAATCCAAGAATTCTCA
GCCAGGACCTTCTGAAAACAAGCTGTACACCTAATTCTTT
GACACTCTATATGAACTTTCAAGACCATTCCAAAGCTGTA
AAGCAACATCATGGCAGGGAATTCTTCACCATATTCAGCT
TAAATATTTTCTGCTGCAATTGAGACTTTATCTCTCTGTA
GTCTCAGTATCATTTAAGTTGACTGTTGTCATCCCTTACT
TAGAAGTCCTTCTTAAGTTGAGGATATTTAATAGATCACT
AATTTTTTAGCTTGTCTTACAGTTAACCTAAGTTCTTCAT
TAAAAGGCAATTAATTATTACCTTATTGAAAATACTCTTA
TCTATCGAGATAAATGATACAAAAGCTGGTGACATACAAG
CAAAACATTTTCCTACTAGATGGCTGGCCTGTCATAGACA
CCAGTGCCTAGGGCTGTGGTAGGCTATGCACTTTTCCATG
AGGATTCATAACAATACATATACAATGACAGTGACAAAAT
GTCATGAAAGATGATTAAACCTCTGTTATTGTAAAAATGA
AAACTGTATTTGGACTTACTACACCTATCTTTGAATCAGA
TCACAGGCAAGTTATTGAAGCTTTCTGAAGTTCAATTTCC
TAATAAATGGCATTGATAAAAACTGCAACCTCACTGAGCT
GCTATATCAGCAAGCCCATGTGAACCAAGGCACCAGTCAT
GGCGCCTAGTATGGTAGATCTTCAGTAGATAAGAGTGGAA
TTTGAAGTTCCCAAAGAGCTGCTCTCTTAAAGTACAAAGC
ACTGTCAGCTGACAACTCTTATTACTTTGTGACCTTGAAA
TATTAACTCAAATCAGACATTTGCATTAAGGATAATACAA
ATCAACACTGGAAAGGAAGGAATACTGGTGAGGTTTAGAG
AGGAGAAGAGTGCATCTTTTGATAAAGTCTATGTTACTGA
ACATTCGTAGACTGTTAGACAACTTCTCAACTCTAACTGT
TCACCATGTCATAGATTCCAAATAACTCTACCACCTTCAG
GAGAAGACATTTTTACATGGGACCTTTCATGTGAATATTT
CCTTCAAAACAGACTCTCCAGAGTTTGGAGCCATCAGAGA
CATTCATGAGGGTGGAAGCTTTCAGCTTGGACCATAACTC
CCACCCCAGCATAGACTTTTAAACACTTCTAAGTCCCTTG
CCTTAGCAAAGTCCACCCTTATGTATTTATAAGCAACAGT
GTATCTGCTCCTCACAGAGCAGTATATGAAGTATCGGTCA
AAGTGTGAACCATGGACCAATGCCTACCTGCAAACTATTT
CCAGTCCATAGGATAAATTCAGAAATTAAAAGCACTAGTA
ACTTCTATAATAATTTTACAGATATTTGATGTCTACCAAA
TATAAGAATAAAAATTGATGGCTGTATTTTATATCTGTTT
ATATTTTTTCATTTCAGTTTTCTGGTAATCCATTTTATAA
ACAAATGCATTTTACAAAAGTGTAAAGACACAGTAGACAG
TAGACTGGCAATTTTTAGAAGCGATTCTTCAACACAGATA
GTTTGAAAAGCACTGTCTGGAGTAAAACCATTTCTTTGCA
GCTGGAAGATGTGGTATCGAGATCATCATACTAATGACCA
CTTATTTTGTGTTTATGATGTACCAGACACTCTGCTGTTC
TGCTGGTTTGTAAGCACTATCTGCTTTAATTTTCACAAAA
CCACAAAATACATGATGCTAGCTCACTTTTTAAATGAAGC
CAAAGGATGTTTAAGAACCTGTTCAAGGTCATACAACTAA
GTACTGACAGAACAAGGTTCTTCTGACCACAAATAGGTCT
AGAGAGGCAAATAAAAGCCAGGGGACCTGTGCCACCTGAG
GCCCTTAGGATTACATTGGCAACATTTCACCACAGCTTTT
CAGTGTATTTTCCTCTTCTTTCTTCCTGTGTGTTTCCTCC
CCTGCTTTTGTTATTCTTTTTCATCCTATTTTTCCCCTTC
TGTATTCTCTTTTGCCTCTTGTCTCTGAGGATATACTCAG
ATGAAAGGATAGGACCCGAGGTCAGAAAAGCCCCTGAACT
CCACTACAGAATACCTCTTCCTTATCTTGCTCTATGGAGT
TGAGAAACGAGGCTATAAAGAAGGCATTAAATTCACATTC
TTATTATGTACAGGAAGCAGGAAATTCACATTACCCTTAT
ATTATCAAACAGTAATTACTAGAAATAGATTCCTATGAAA
AACACTAGTTGTCACCAGCATAAATAAAATAGTCAAATTC
TTTTGCAAGTAATCATGCTCTACCAATAAACACTGATCTT
TTATTAGATATCTTATATCCAAACATTACAATGAGCCCAA
GTTAAAACATTACTCCATTCTTATCTGAAAATAGATCTTA
TCTGCAAACATCATCTGTGCATACACGTGTCTACATCTGC
ATTCATGGAAATGCACATGCACACACATGTGTATACACAT
ACCTGGCCACAGCTCCATTTACGGGAAGGCTGATGCCTAG
AAAGATACACCAGGTCAACATTTTTTCCCCAAGGTTTATC
TACTCCTTTGCAATAATGACTTTTCCCTGGGAAACTAGTA
AGTATAGGCTTTACTTCTGAAGGGGTAACTATAGAGAATT
TGGTTATATAATTCTGTTGTTGTGAAATAAGGTAATCACT
ATGATACTATAATATATTTCCATCTAATGCTGCTCAGAAA
AAAATGTTATATTTTGCAGAGAATCTGAAAAATCAAAGAA
CTGACTTCTACTCTGGCAGAATAAAACACCAGTGTTCTGA
AATACCTTTTACACAAAAGACCCAGGTGCTAGATTGACAA
GCATGATAATTAATGCATTCCTAAGCTTACAAAAAAGTGA
TGGAAATCTCCAAGGTAAAAAAAAAAAAAAAGATATATGT
AAATATTGTCTCCTAGTCTGTGTCTTGTTTATATTCATTT
TCTTTCTTTTTTTTTTTTGAGACGGAGTTTCGCTCTGTCA
CCCAGGCTGGAGTGCAGTGGCGCAATCTCCGCCTCCCGGG
TTCATGCCATTCTCCTGCCTCAGCCTCCCGAGTATCTGGG
ACTACAGGTGCCCACCACCGTGCCCGGCTAATTTTTTGTA
TTTTTAGTAGAGACGGGGTTTCACCGTGGTCTCGATCTCC
TGACCTTGTGATCCGCCTGCCTCGGCCTCCCAAAGTGCTG
GGATTACAGGCGTGAGCCATCATGCCCAGCCTATATTCAT
TTTCTTAATGGGATGTTTTGATAAAGAGAAATTGCTTATT
TTGACAAAGCCCAACTTATCGATTGTTTTGATTTTGTTTG
TGCTTTTTATATTGTATTCTGTCCAAGAAACATTTGTCTA
GCCTGAATTCGCAAAGATATTCTCAAATTAATTTTAATCT
ACACAGAGAGATAAAGGTCTAGATTCTTATTTATTTATTA
ATTTATTTATTAGAGACAGGGTCTTGCTCTGATGCCCAAG
CTGGAGTGCAGTGGTGCAATCTCAACTCACTGCAGCCTCC
GCCTGGATTCAAGCAATTCTCATGTCTCAGCCTCCCAAAT
AGCTGGGACTACAGGCACACACTGCCACACCCGGATTATT
TTTGTAATTTTTGTAGAGATGGGGTTTCGCCATGTTGGCT
GGTCTCGAACTCCTGACCTCAAGTGATTCATCCACCTCAG
CCTCCCAAAGTGCTGGGATTATAGGTGTGAGCTACCACGC
CCAGCTGTAGGTTCACTTTTCTATGTGAATATACAGTGGA
TACAGCAAAATTTATTAAAAGACTTTCCTTTCCCCTCTGA
ATTGATCTTGCATCTTTGTCACAAATCAACCACCAGTATA
CATGAGGGGCTCTCTGATCTGTTCCAGTGGTCTGTCTCTC
TGTTGACAGCAATACCATATTGTCTTGATTACAGTAGCTT
TACAGTGGATCTTAAAATCAAGTAGTGTAAGTCCTACAAC
TTTGTTCTCTTTTTCAGAATTGTTCTGGGCTCTCTAAAGC
CTTTGCCTTTCCATATCGAGTTTTGAATCATCTGTCTAGT
TCTTCAAATTAATCTGCTAGAATTTTGATAGGGATTTTAC
TGAATCTCCATATTGATTTAAAGATAATGGATATCTTAAT
AATATTAAGTTTTTCAATCCATAAAGATATCATGTCTCTC
CATTTTTCAAAAGACTAATTTACTTCAGCAATGTTCTGTA
GTTTTCAGTAGAAAGGTCTTGACACCTTTTTTATTTCTAG
ATATTTGTTTTTTTTTTTTTGGTTATTCCTTAAATATTTA
ACTTCCATTTTTAGTTAATTTAAATTTAAATTTAACCTGG
TCACTGCAAGCATATATAACCCAATTAATTTCTTGTATGT
TGACCTTGTATCCTGTGACCTGGCTGAATTCACTTAATTA
GCTCTTATAGTTCAGAGTCTACTGTTAGATTTTCAAAATA
TATAATCATGTTATCTGTGAAAAAATTGGTTTTTATTTTT
TCCTTTCCAATTGATGTACCTTTTATTTTCTTTCCTTTCC
TTATTAATACGGCTCAGATTTACATAACAACGTTAAAGAC
AAGTGGTGAAAGTGAAAGTCCTTGCCCATTTCCAGATGAT
AGGGAAGAGGGATTAATATTTCATTAAGTATGATGCTGGC
TGTAGGTTTTTTATAGATACCTGTCCTAAGCCATTTTGTG
CCACTATAACAGAATACTTGAGACTGGGTAATTTATAATA
AACCAAAATTTACATGGCTTATGTTTCTGGTGGCTGAGAA
GTCCAAGATCAATGGGTTGTACCTTGCAAGGGCCTTCTTG
CTGCATTATCTCATGGCAGAAGGATGCAATGGCAAAGCCT
GTGCAACAGAGCATGGGAAAGTGGGATGAATTCATCCTTT
TTTCAGGTACCCACTCCCATAATAATGGCATTAATTCATT
CACGAGGGCAGAGCTGTCATGACCTAATCACCTCTTAAGG
GTCCCACCTCTCAACTCTGCTGCACCACGGATTATAACAC
ATAAACTTTGGAAAGCACATTCACACAATCGCAATGCCAT
TTTATCAGACTGAGAAAGTTCTTTTCTATTATTAATTTAC
TGCAAGTGTTTATTATAAAGGACTAGTAAGTTTTAAGTTA
TTTTTGCACATGTGTTAAGGTGCTGTATGCTTTCTCTCTC
TTTCGCTGCTAATGTAGTATATTACCTTGACTGGTTTTCA
AATGCTAAACCAACCTTGCATTCATGAATTAAACATCACA
TGGTAATGACGTATTATCCTTTATATTTTGCCAGATTTAA
TATTTTCAAGGAAATTTCCATTTACATGCATAAAGGACAT
TGTTCTTTTCTCATTATATATTTGTCAGGTTTAAGTATTG
GGGTTATGCTGATCACATCAAATGAGTTGGGAAGTGTTTC
TCCCCCTGCCTCATACCCTAAAGGGGTTTGTGAAGGATCA
GTATTATTTCTTCCTTAATGTTTGGTAGAATTGACTGGTA
AAACAATGTGGCCTAGAGTTTTCTTTGTGAGAAGCTTCTG
GAATATAAATAAATTTCTTTAACAGATCTGTGTTTATTTA
GATTTTAAATTTCTTCTGTTAGTTTTGGTATTTTTTTATT
TCACCTTTTATTTTACATTCAGAGGGTACATGTGCAGGTT
TGTTACATGAGTATATTGTGTGATGCTGAAGTGTGGATAT
GAACGATCCTGTTGCCCAGGTAGTGAGTATAGTACCCAAC
AGTTTTTCAACCCTCTCCCACCTCCAGTAGCACCCAGTGT
CTATTGTTGCCATATTTATGTCCATCAGTGCCCAATTTTT
AGCTCCCACTTATAAGTGAGAACATTTGGTATTTGGTTTC
CTGTTTCTGCATTAATTCACTTAAGATAATGGCCTCCAGC
TGCATTCATGTTGCTCCAAAGGAGATGATGTCATTCCTTT
TTATGGCTACATAGTATTCCATGGTGTATTTGTACATTTT
CTTTGTCCAATCCACCATTGATGGGCATCTAGGCTGATTC
CATGTCTTTGCTGTTGTGAATAGTGCTGTGATGAACATAT
AAGTGCACGTGTCTTTTGGGTAGAAAAATTTATTTTCTTT
GGAATTATATACCCAGTAATGAGACTGCTGAGTCAAATGC
TAGTTTTGTTTTACATTCTTTGAAAAATCTCCAAACCACT
TTCCACAGGGGCCAAACTAATTTACATTCCCACCAACAGA
GTACAAGCATTCCCTTCTCTCTGCAGCCTTGCTAGCATCT
GTTTTTTTTTTTTTTCTTTTAACTTTAGTAATAGCCATTC
TGACTGGTGTGAGATGGTATCTCATTGTGGTTTTGATTTG
TATTTCTCCAATAATTAGTGATGTTGAACATTTTTTTCAC
ATTTGTTGGTTGCTTGTGTATCTTTTAAAAAGTGCTTGTT
GGGTGGGCGGAGCAAGATGGCCGAATAGGAACAGCTCCAG
TCTCCAACTCCCAGCGCGAAGGACACAGAAGACCGGTGAT
TTCTGCATTTTCAACTGAGGTACTGGGGTCATCTCACTAG
TGAGTGCCGGACAATCGGTGCTGGTCAGCTGTTGCAGCCC
GACCAGCGAGAGCTGAAGCAGGCGAGGCATTGCCTCACCT
GGGAAGCGCAAGGGGAAGGGAATCCTTTTCCCAACCAGGG
AACTGAGACACACAACACCTGGAAAATCGGGTAACTCCCA
CCCCAATACTGCGCTGTAGGCTAACGGGCACACCAGGAGA
ATATACCCCACGCCTGGCCGGGAGGGTCCCATGCCCCCGG
AGCCTCCCTCCTTGCTAACACAGCAGTCTGCAGCGATCTA
ACCGCAGGGCAGCAGCGAGGCTGGGGGAGGGGCGCCCGCC
ATTGCTGAGGCTTAAGTAGGTAAACAAAGCCGCTGGGAAG
CTCCAACTGGGTGGAGCTCACAGCAGCTCAAGGAAACCTG
CCTGTCTCTGTAGACTCCGCCTCTGGGGACAGGGCTCAGC
TAAAAAATAACAGGGAAGCAGCAGAGACCTGTGCAGACGC
GAACGACTCTGTCTGACAACTTTGAAGAGAGCAGTGGATC
TCCCAACACGGAGGTTGAGATCTGAGAAGGGACAGACTGC
CTGCTCAAGTGGGTCCCTGACCCCTGAGTAGCCTAACTGG
GAGACATCCCCACTAGGGGCAGTCTGACACCCCACACCTC
ACAGGGTGGAGTACACCCCTGAGAGGAAGCTTCCAAAGTA
AGAATCAGACAGGTACACTCGCTGTTCAGCAATATTCTAT
CTTCTGCAACCTCTGCTGCTGATACCCAGGCAAACAGGGT
CTGGAGTGGACCTCAAGCAATCTCCAACAGACCTATAGCT
GAGGGTTCTGACTGTCAGAAGGAAAACTATCAAACAGGAA
GGACACCTATACCAAAACCCCATCAGTGCCACCATCATCA
AAGACCAGAGACAGATAAAACCACAAAGATGGGGAAAAGC
AGGGCAGAAAAGCTGGGAATTCAAAAATAAGAGCGCATCT
CCCCTGCAAAGGAGCGCAGCCCATCGCCAGCAACGGATCA
AAGCTGGTCAGAGAATGACTTTGACGAGAAGAGAGAAGAA
GGCTTCAGTCCATCAAACTTCTCAGAGCTAAAGGAGGAAT
TACGCACTCCAGCGCAAAGAAACTAAAAATCTTGAAAAAG
AGTGGAAGAATTGACAGCTAGACTAATTAATGCAGAGAAG
GTCATAAACGACATGACAGAGATGAAAACCATGACACGAG
AAATACGTGACAAATGCACAAGCTTCAGTAACCGACTGAT
CAACTGGAAGAAAGAGTATCAGCGATTGAGGATCAAATGA
ATGAAATGAAGCGAGAAGAGAAACCAAAAGAAAAAGAAGA
AAAGAAATGAACAAAGCCTGCAAGAAGTATGGGATTATGT
AAAAGACCAAATCTACGTCTGATTGGGGTGCCTGAAAGTG
AGGGGAGAATGGAAACAAGTTGGAAAACACTCTTCAGGAT
ATCATCCAGGAGAACTTCCCAACCTAGTAGGGCAGGCCAA
CATTCAAATTCAGGAAATACAGAGAACGCCATAAAGGACT
AGTAAGTTTTAAGTTATTTTTGCACATGTGTTAGGTGCTA
TGCTTTCTCTCTCTTTCGCTAATGTAGTATATTACCTTGA
CTGGTTTTCAAATGCTAAACCAACCTTGCATTCATGAATT
AAACATCACATGGTAATGACGATTATCCTTTATATTTTGC
CAGATTTAATATTTTCAAGGAAATTTCCATTTACATGCAT
AAAGGACATTGTTCTTTTCTCATTATATATTTGTCAGGTT
TAAGTATTGGGGTTATGCTGATCACATCAAATGAGTTGGG
AAGTGTTTCTCCCCTGCCTCATACCCTAAAGGGGTTTGTG
AAGGATCAGTATTATTTCTTCCTTAATGTTTGGTAGAATT
GACTGGTAAAACAATGTGGCCTAGAGTTTTCTTTGTGAGA
AGCTTCTGGAATATAAATAAATTTCTTTAACAGATCTGTG
TTTATTTAGATTTTAAATTTCTTCTGTTAGTTTTGGTATT
TTTTATTTCACCTTTTATTTTACATTCAGAGGGTACATGT
GCAGGTTTGTTACATGAGTATATTGTGTGATGCTGAAGTG
TGGATATGAACGATCCTGTTGCCCAGGTAGTGAGTATAGT
ACCCAACAGTTTTTCAACCCTCTCCCACCTCCAGTAGCAC
CCAGTGTCTATTGTTGCCATATTTATGTCCATCAGTGCCC
AATTTTTTAGCTCCCACTTATAAGTGAGAACATTTGGTAT
TTGGTTTCCTGTTTCTGCATTAATTCACTTAAGATAATGG
CCTCCAGCTGCATTCATGTTGCTCAAAGGAGATGATGTCA
TTCCTTTTTATGGCTACATAGTATTCCATGGTGTATTTGT
ACATTTTCTTTGTCCAATCCACCATTGATGGGCATCTAGG
CTGATTCCATGTCTTTGCTGTTGTGAATAGTGCTGTGATG
AACATATAAGTGCACGTGTCTTTTGGGTAGAAAAATTTAT
TTTCTTTGGAATTATATACCCAGTAATGAGACTGCTGAGT
CAAATGCTTTTTGTTTTACATTCTTTGAAAAATCTCCAAA
CCACTTTCCACAGGCCAAACTAATTTACATTCCACCAACA
GAGTACAAACATTCCTTCTCTGCAGCCTTGCTAGCATCTG
TTTTTTTTTTTTTTTTCCTTTTAACTTTAGTAATAGCCAT
TCTGACTGGTGTGAGATGGTATCTCATTGTGGTTTTGATT
TGTATTTCTCAATAATTAGCGATGTTGAACATTTTTTCAC
ATTTGTTGGTTGCTTGTGTATCTTTAAAAGTGCTTGTTGG
GTGGGTGGAGCAAGATGGCCGAATAGGAACAGCTCCAGTC
TCCAACTCCCAGCCTTGAAGGACACAGAAGACCGGTGATT
TCTGCATTTTCAACTGAGGTACTGGGGTCATCTCACTAGT
GAGTGCGGACAATCGGTGCTGGTCAGCTGTTGCAGCCCGA
CCAGCGAGAGCTGAAGCAGGCGAGGCATCGCCTCACCTGG
GAAGCGCAAGGGAAGGAATCCTTTTCCTAACCAGGGAACT
GAGACACACAACACCTGGAAAATCGGGTAACTCCCACCCC
AATACTGCGCTGTAGGCAACGGGCACACCAGGAGAATATA
CCCACGCCTGGCCGGGAGGGTCCCGCCCCGGGCCTCCTCC
TTGCTAACACAGCAGTCTGCGCGATCTAACCGCAGGGCAG
CAGCGAGGCTGGGGAGGCGCCCGCCATTGCTGAGGCTTAA
GTAGGTAAACAAAGCCGCTGGGAAGCTCCAACTGGGTGGA
GCTCACAGCAGCTCAAGGAAACCTGCCTGTCTCTGTAGAC
TCCGCCTCTGGGGACAGGGCTCAGCTAAAAAATAACAGGG
AAGCAGCAGAGACCTGTGCAGGCCGAACGACTCTGTCTGA
CAACTTTGAAGAGCAGTGGATCTCCCAACACGGAGGTTGA
GATCTGAGAAGGGACAGACTGCCTGCTCAAGTGGGTCCCT
GACCCTGAGTAGCCTAACTGGGAGACATCCCCACTAGGGG
CAGTCTGACACCCACACCTCACAGGGTGGAGTACACCCCT
GAGAGGAAGCTTCCAAAGTAAGAATCAGACAGGTACACTC
GCTGTTCAGCAATATTCTATCTTCTGCAACCTCTGCTGCT
GATACCCAGGCAAACAGGGTCTGGAGTGGACCTCAAGCAA
TCTCCAACAGACCTATAGCTGAGGGTTCTGACTGTCAGAA
GGAAAACTATCAAACAGGAAGGACACCTATACCAAAACCC
CATCAGTGCGTCACCATCATCAAAGACCAGAGACAGATAA
AACCACAAAGATGGGGAAAAAGCAGGGCAGAAAAGCTGGA
ATTCAAAAATAAGGCGCATCTCCCCTGCAAAGGGCGCAGC
CCATCGCCAACAACGGATCAAAGCTGGTCAGAGAATGACT
TTGATGAGAAGAGAGAAGGCTTCAGTCCATCAAACTTCTC
AGAGCTAAAGGAGGAATTACGTGCCAGCGCAAAGAAACTA
AAAATCTTGAAAAAGAGTGGAAGAATTGACAGCTAGACTA
ATTAATGCAGAGAAGGTCATAAGCGACATGACAGAGATGA
AAACCATGACACGAGAAATCGTGACAAATGCACAAGCTTC
AGTAACCGACTCGATCAACTGGAAGAAAGAGTATCAGCGA
TTGAGGATCAAATGAATGAAATGAAGCGAGAAGAGAAACC
AAAAGAAAAAGAAAAAAATGAACAAAGCCTGCAAGAAGTA
TGGGATTATGTAAAAACCAAATCTACGTCTGATTGGGGTG
CCTGAAAGTGAGGGGAGAATGGAAACAAGTTGGAAAACAC
TCTTCAGGATATCATCCAGGAGAACTTCCCCAACCTAGTA
GGGCAGGCCAACATTCAAATTCAGGAAATACAGAAGCATA
CAAAGATACTCCTCCAGAAGGGCAACTCCAAGACACATAA
TTGCCAGATTCACCAAAGTTGAAATGAAGGAAAAAATCTT
AAGGGCAGCCAGAGAGAAAGGTCGGGTTACCCACAAAGGA
AGCCCATCAGACTAACAGCAGATCTCTCGGCAGAAACTCT
ACAAGCCAGAAGAGAGTGGGGCCAATATTCAACGTTCTTA
AAGAAAAGAATTTTAAACCCAGAATTTCATATCCAGCCAA
ACTAAGTTTCATCAGTGAAGGAGAAATAAAATCCTTTACA
GATAAGCAAATGCTTAGAGATTTTGTCACCACCAGGCCTG
CCTTACAAGAGACCCTGAAGGAAGCCCTAAACATGGAAAG
GAACAACCGGTACCAGCCATTGCAAAAACAAGCCAAAATG
TAAATCAACTAATGAGCAAAATAACCAGTTAATATCATAA
TGGCAGGATCAAGTTCACACATAACAATATTAACCTTAAA
TGTTAATGGACTAAATGCTCCAATTAAAAGACACAGACTG
GCAAACTGGATAAAGAGTCAAGACCCATCAGTCTGCTGTA
TTCAGGAGACCCATCTCACATGCAGAGACATACATAGGCT
CAAAATAAAGGGATGGAGGAAGATCTACCAAGCAAATGGA
GAACAAAAAAGCAGGGGTTGCAATCCTAGTCTCTGATAAA
ATAGACTTTAAACCATCAAAGATCAAAAGAGACAAAGAAG
GCCATTACATAATGGTAAAGGGATCAATTCAACAGGAAGA
GCTAACTATCCTAAATATATATGCACCCAATACAGGAGCA
CCCAGATTCATAAAGCAAGTCCTTGAGACTTACAAAGAGA
CTTAGACTCCCATACAATAATAATGGGAGACTTCAACACT
CCACTGTCAACATTAGACAGATCAACGAGACAGAAAGTTA
ACAAGGATATCCAGGAATTGAACTCATCTCTGCACCAAGC
AGACCTGATAGACATCTATAGAACTCTCCACCCCAAATCA
ACAGAATATACATTCTTCTCAGCACCACATCGCACTTATT
CCAAAATTGACCACATAATTGGAAGTAAAGCACTCCTCAG
CAAATGTAAAGAACAGAAATTATAACAAACTGTCTCTCAG
ACCACAGTGCAATCAAACTAGAACTCAGGACTAAGAAACT
CAATCAAAACCGCTCAACTACATGGAAACTGAACAACCTG
CTCCTGAATGACTACTGGGTACATAACGAAATGAAAGCAG
AAATAAAGATGTTCTTTGAAACCAATGAGAACAAAGATAC
AACATACCAGAATCTCTGGGACACATTTAAAGCAGTGTGT
AGAGGGAAATTTATAGCACTAAATGCCCACAAGAGAAAGC
AGGAAAGATCTAAAATTGACACTCTAACATCACAATTAAA
AGAACTAGAGAGGAAGAGCAAACACACTCAAAAGCTAGCA
GAAGGCAAGAAATAACTAAGATCAGAGCAGAACTGAAGGA
GATAGAAACACAAAAACCCTCCAAAAATCAATGAATCCAG
GAGTTGGTTTTGAAAAGATCAACAAAATTGACAGACCGCT
AGCAAGACTAATAAAGAAGAAAAGAGAGAGGAATCAAATA
GATGCAATAAAAATGATAAAGGGATATCACCACCGACCCC
ACAGAAATACAAACTACCATCAGAGAATACTATAAACACC
TCTACGCAAATCAACTAGAAAATTTAGAAGAAATGGATAA
TTTCCTGGACACTTACACTCTCCCAAGACTAAACCAGGAA
GAATTTTAAACCCAGAATTTCATATCCAGCCAAACTAAGT
TTCATCAGTGAAGGAGAAATAAAATCCTTTACAGATAAGC
AAATGCTTAGAGATTTTGTCACCACCAGGCCTGCCTTACA
AGAGACCCTGAAGGAAGCCCTAAACATGGAAAGGAACAAC
GGTACCAGCCATTGCAAAAACAAGCCAAAATGTAAATCAA
CTAATGAGCAAAATAACCAGTTAATATCATAATGGCAGGA
TCAAGTTCACACATAACAATATTAACCTTAAATGTTAATG
GACTAAATGCTCCAATTAAAAGACACAGACTGGCAAACTG
GATCAAGCGTCAAGACCCATCAGTCTGCTGTATTCAGGAG
ACCCATCTCACATGCAGAGACATACATAGGCTCAAAATAA
AGGGATGGAGGAAGATCTACCAAGCAAATGGAGAACAAAA
AAGCAGGGGTTGCAATCCTAGTCTCTGATAAAATAGACTT
TAAACCATCAAAGATCAAAAGAGACAAAGAAGGCCATTAC
ATAATGGTAAAGGGATCAATTCAACAGGAAGAGCTAACTA
TCCTAAATATATATGCACCCAATACAGGAGCACCCAGATT
CATAAAGCAAGTCCTTGGAGACTTACAAAGAGACTTAGAC
TCCCATACAATAATAATGGGAGACTTCAACACTCCACTGT
CAACATTAGACAGATCAACGAGACAGAAAGTTAACAAGGA
TATCCAGGAATTGAACTCATCTCTGCACCAAGCGGACCTA
ATAGACATCTATAGAACTCTCCACCCCAAATCAACAGAAT
ATACATTCTTCTCAGCACCACATCGCACTTATTCCAAAAT
TGACCACATAATTGGAAGTAAAGCACTCCTCAGCAAATGT
AAAAGAACAGAAATTATAACAAACTGTCTCTCAGACCACA
GTGCAATCAAACTAGAACTCAGGACTAAGAAACTCAATCA
AAACCGCTCAACTACATGGAAACTGAACAACCTGCTCCTG
AATGACTACTGGGTACATAACGAAATGAAAGCAGAAATAA
AGATGTTCTTTGAAACCAATGAGAACAAAGATACAACATA
CCAGAATCTCTGGGACACATTTAAAGCAGTGTGTGAAATT
TATAGCACTAAATGCCCACAAGAGAAAGCAGGAAAGATCT
AAAATTGACACTCTAACATCACAATTAAAAGAACTAGAGA
GGAAGAGCAAACACACTCAAAAGCTAGCAGAAGGCAAGAA
ATAACTAAGATCAGAGCAGAACTGAAGGAGATAGAAACAC
AAAAACCCTCAAAAATCAATGAATCCAGGAGTTGGTTTTT
GAAAAGATCAACAAAATTGACAGACCGCTAGCAAGACTAA
TAAAGAAGAAAAGAGAGAGAATCAAATAGATGCAATAAAA
ATGATAAAGGGATATCACCACCGACCCCACAGAAATACAA
ACTACCATCAGAGAATACTATAAACACCTTTACGCAAATC
AACTAGAAAATTTAGAAGAAATGGATAATTTCCTGGACAC
TTACACTCTCCCAAGACTAAACCAGGAAGAAGTTGAATCC
CTGAATAGACCAATAGCAGGCTCTGAAATTGAGGCAACAA
TTAATAGCCTACCACCAAAAAAGTCCAGGACCAGACGGAT
TCACAGCTGAATTCTACCAGAGGTACAAGGAGGAGCTGGT
ACCATTCCTTCTGAAACTATTCCAATCAATAGAAAAGAGA
ATCCTCCTAACTCATTTTATGAGGCCAACATCATCCTGAT
ACCAAAGCCTGGCAGAGACACAACAAAAAAAGAATTTTAG
ACCAATATCCTGATGAACATCGATGCAAAATCCTCAATAA
AATACTGGCAAACCATTCAGCAGCACATCAAAAGCTTATC
CACCCTGATCAAGTGGGCTTCATCCCTGGGATGCAAGGCT
GGTTCAACATTCGCAAATCAATAAGCGTAATCCAGCATAT
AAACAGAACCAAAGACAAGAACCACATGATTATCTCAATA
GATGCAGAAAAGGCTTTTGACAAAATTCAACAGCCCTTCA
TGCTAAAACAGCTCAATAAATTCGGTATTGATGGGCGTAC
CTCAAAATAATAAGAGCTATTTATGACAAACCCACAGCTA
ATATCATACTGAATGGGCAAAACTGGAAAAATTCCTTTGA
AAACTGGCACAAGACAGGGATGCCCTCTCTCACCACTCCT
ATTCAACATAGTGTTGGAAGTTCTGGCTAGGGCAATCAGG
CAAGAGAAAGAAATCAAGGGTATTCAGTTAGGAAAAGAAG
AAGTCAAATTGTCCCTGTTTGCAGATGACATGATTGTATA
TTTAGAAAACCCCATTGTCTCAGCCCAAAATCTCCTTAAG
CTGATAAGCAACTTCAGCAAAGTCTCAGGATACAAAATTA
ATGTGCAAAAATCACAAGCATTCTTATACACCAGTAACAG
ACAAGCAGAGAGCCAAATCAGGAATGAACTTCCATTCACA
ATTGCTTCAAAGAGAATAAAATACCTAGGAATCCAACTTA
CAAGGGATGTAAAGGACCTTCAAGGAGAACTACAAACCAC
TGCTCAGTGAAATCAAAGAGGACACAAACAAATGGAAGAA
CATACCATGCTCATGGATAGGAAGAATCAATATCGTGAAA
ATGGCCATACTGCCCAAGGTTATTTATAGATTCAATGCCA
TCCCCATCAAGCTACCAATGAGTTTCTTCACAGAATTGGA
AAAACTGCTTTAAAGTTCATATGGAACCAAAAAGAGCCCG
CATTGCCAAGACAATCCTAAGTCAAAAGGACAAAGCTGGA
GGCGCCACGCTACCTGACTTCAAACTATACTACAAGGCTA
CAGTAACCAAAACAGCATGGTACTGGTACCAAAACAGAGC
TATAGACCAATGGAACAGAACAGAGTCCTCAGAAATAATA
CCACACATCTACAGCCATCTGATCTTTGACAAACCTGAGA
GAAACAAGAAATGGGGAAAGGATTCCTATTTAATAAATGG
TGCTGGGAAAATTGGCTAGCCATAAGTAGAAAGCTGAAAC
TGGATCCTTTCCTTACTCCTTATACGAAGATTAATTCAAG
ATGGATTAGAGACTTAAATGTTAGACCTAATACCATAAAA
ACCCTAGAAGAAAATCTAGGTAGTACCATTCAGGACATAG
GCATGGGCAAGGACTTCATGTCTAAAACACCAAAAGCAAC
GGCAGCAAAAGCCAAAATTGACAAATGGGATCTAATTAAA
CTAAAGAGCTTCTGCACAGCAAAAGAAACTACCATCAGAG
TGAACAGGCAACCTACAGAATGGGAGAAAATTTTGCAATC
TACTCATCTGACAAAGGGCTAATATCCAGAATCTACAAAG
AACTCAAACAAATATACAAGAAAAAACAAACAACCCCATC
AAAAGTGGGGAAAGGATATGAACAGACATTTCTCAAAAGA
AGACATTCATACAGCCAACAGACACATGAAAAATGCTCAT
CATCACCGCCATCAGAGAAATGCAAATCAAAACCACAATG
AGATACCATCTCACACCAGTTAGAATGGCCATCATTAAAA
ATCAGGAAACAACAGGTGTTGGAGAGGATGTGGAGAAATA
GGAACACTTTTACACTGTTGGTGGGATTGTAAACTAGTTC
AACCATTATGGAAAACAGTATGGCGATTCCTCAAGGATCT
AGAACTAGATGTACCATATGACCCAGCCATCCCACTACTG
GGTATATACCCAAAGGATTATAAATTATTCTACTACAAAG
ACACATGCACACGTATGTTTATTGCGGCACTATTCACAAT
AGCAAAGACTTGAATCAACCCAAATGTCCATCTGTGACAG
ACTGGATTAAGAAAATGTGGCACATATACACCATGGAATA
CTATGCAGCCATAAAAAGGATGAGTTTGCGTCCTTTGTAG
GGACATGGATGCAGCTGGAAACCATCATTCTTAGCAAACT
ATCACAAGAAGAGAAAACCAAACACCGCATGTTCTCACTC
ATAGGTGGAACTGAACAATGAGATCACTTGACTCGGAAGG
GGAACATCACACACTGGGGCCTATCATGGGGAGGGGGGAG
GGGAGGATTGCATTGGGGAGTTATACCTGATATAAATGAT
GAATTGATGGGTGCTGACGAGTTGATGGGTGCAGCACACC
AACATGGCACAAGTATACATATGTAACAAACCTGCACGTT
ATGCACATGTACCCTAGAACTTAAAGTATAATAAAAAAAA
ATTAATTAAAAAAAATTTGTATCAAAAAAAATAAAATAAA
ATAAAATTTAGAAGCCATGTCAAAAAAAAAAAAAAGTGCT
TGTTCATGTCCTTTGCCCATTTTTTAATGGGGTTGTTTGT
TTTTTGCTTGAATTGTTTATGTTCCTAGAGATTCTGGATA
TTGGACCTTTGTTGGATGCGTAGTTTGCAAATATTTTGCA
TTCTCATTCTGTAGGTAGTCTGTTTACTCTGTTGATAGCT
TATTTTGCCATACAGAGCTCTTTAGTTTAATTAGGTCCCA
TTTTTCAATTTTCTTTTCATTGCAATTGCTTTTGAGGACT
AAGTCATAAATCTTTCTCAAGGCTGATGTCCAAAATGGTG
TTTCCTAGGTGTACTTCTTGGATTCTTATAGTTTGTGGTC
TTATATTCAAATTTTTAATCCATCTTAATTTTTGTATATA
TTGAGAGGTAAGGTCCAGTTTCATTTTTCTGCATCTAGTT
AACCAGCTATCCCAGCATTATTTATTGAATAATGGGGAAA
GGGATTCCTTTCCCCATTGCTTAATTCTGTCAACTTTGTT
GAAGATCGGATGGCTGCAGGTTTGCAACCTTATGCCTACG
TTCCCTATTCTGTTTCATTGGTCTATGTTTCTGTTTCTGT
ACCAATACCATGCTGTTTTGGTTACTGTAGTCTTATAATT
TGAAGTCAGGTAGTGTGATGCTGCTGGCTTTGTTCCTGCT
GCTTTGGATTGCTTTGGCTATTTGGGCCCTTTTTTGGTTC
CATATAAATTTTAGAATAGTTTTATCTAATTCTGTGAAAA
GTGACATTTGTAGTTTGATTGAAATAGTGTTGCTTTGGGC
AGTATGGCCATTTTAACAATATTGACTCTTCCAATTCATG
AGCATAAAATATTTTTCCAGTTTTTGTGTCATCTATGATT
TCTTTCAGCAGTGTTTTGTGGTTTTTCTTGTTGGTAGAGA
TCTTTCATCTCCTTTGCAGATGTATTCCTAGGTATTTATT
TTTTTGTGGCCATTGTAAATGGGACTGTGTTCTTGATTTG
GCTATCAGTTTGAACACTACTGATGTATTTAGAAATGCTA
CTGAATTTTATATTGATTTGATATCCTGAAACTTCACTGA
AGTTGTTTATCAGTTCCAGGAAAGTTTTCGTGAAGTCTTC
AGGGTTTTCTAGATGTAGAATTGTTACTGTTAGCAAAGAG
AGATAGTTTGACTTCTTTTCCTATTTGAATACCTTTCATT
TATTTCTCTTACTTGATTACTCCAACTACGACTTCCAGTA
GTATGCTGAATAGAAGTGGTGAGAATGGGCATCCTTGTCT
TGTTCCAGTTCTCAAGAGGAATACTTCTAGCTTTTGCCCA
TTCAGTATGATGTTGGCTGTGAGTCTGTCACAGCTGCCTC
TTATTATTTTGAGGTATGTTCCTTTGAGGCCTAGTTTGTT
TAGGGTTTTTATCACAAAGCAATGTTGGATCTTATCAAAG
GCTTTTTCTGTATCTGTTAAGGTGATCATATGGTTTTTTG
GCAATGTTTTGGTATTTTGGTTTTCAAGGAACTTGCCATT
TTATCTAAGTTATTGAATTTACTGGCACAACATTATTCAT
AATATAACCTTAATTATCTGATTTCTGTAGGGTCTATAGT
GATGCCCCCATTTTCATTCCAGATTTTGGTCATTTGTGTA
GTTTTTCTTTAAGATTTAAATTTCAAAGATAGGTTACAGG
ACAGAGCAGATAGCAGAACAGAAAATGTATGTAAAATGTA
TTACCTAAAAGATTAAATAAGTAAAAGTCTGACCAAATAT
GTACAAGATCTACATAAGGAAAACTAAAAACTCTCATAAA
TGAAATCAAATATATACATATAAATACACACACACACACA
CACACACATTTTTAATGCAGTGCATAGAAATAAAGAGATG
AGAAAATTGAAAGTGAGGCTAATAGAAATGTTAGGTTGAA
GATCTTAAATAAGTCAAGTCAGAGTTTCATAAAACAAGAA
GAGACAAATGATGAGAGGAAATATTTGAAAAGATAATCTT
GATTTTTCAAGAATGAAATATTCAGATACATAGATGCAGT
GAGCACAATGCATATAAAAGCAGGATAGCTAAAAGGAAAC
CCATAACTAGCACCATTAGAATAAACCCATAACACCAAGA
CAAAGTCTTTAAAGAAGCCTAAGAAATTTAAAGAAGTCAT
CTATGTAGAAAATCCAAAATAACTGATAAAAAAATTGGAA
CTAATAACTGATTATCAAGCTGCTGGATACCTGGTTACCG
CCTACGTGCCCTGGGCAAAAAATCTGCGTGAGGCATTAAG
TAGTCATGATTCACCACTCAAATTACATCATCAGAAAGGT
CAGCCCAGATACAGCAATCCACTTACCTGGGCATGATTTC
TGAGAGTATAGTTGAAAAGTGGGGACGACATGGCCCCTGC
GATAATCCTATTAGTCCCTCCGAGGGGTAAAAACGCCCCC
TCGCTGCACAATTCCTAAGTGGAACAACTCCCTAGTTCAG
CCTCCCACTTGAATGTTCGCTTACTGTACTAAAGTACCGA
GCAGTGGTAAACTGGAAGTCAGAGCAATCACCACCCTTTA
TTAAAATGGGGACATTGAACAGCCACGTTAAAAATACTCA
CGCCTGACATTGTACAAAAGAATTACTGAGCGAAGGTTTA
TAGCACTTATGTCAGGTTACTAAAAAGTGAAGCATAAGGT
ACATGTGGCCATTGTCCGGAAGGGAGCACCTGCCTAAGGT
GGCCTCAAAATATGCTACTTCATAGCATCCCTCGTACTGG
TACCTCGGGAGTGGAGGGAGTATACCAGTTTTTAGCTCCG
AACAGAAGATGCTAGCTCATTTTAACCGTGAAAAAACATT
CCGACATGACAGCTCCATTTGGAAACCGTACGTGAGTAAC
AAAAGCCTGGATGATGAAATTTGATCATTTGCGACGATAA
AGCGCCTTGATGACCCATTGAGGTACAAATCTATCCTATT
AAACAGCCGACAGGACAAGCCGAGAGTAAAAAAACGAATA
GGACTTAACAGCGATTAGAATTGATAAGCTAAGTAAATCA
CTAAATGAAGCAGTATGGCGTATACGAGAAGGTTCGAAAA
TCCTTTAACGCAAATTGGAGGTTTTCCAAATCAATAGGGG
GCCGAGGATTGTGATAGTTTGTAGATTGCGAATAATGGGC
CTGGTATCTGTTAGGCAAACACAGGCTTTAAATCGCTTAC
TTGGCGACATTTTTTTGAATACAACTTGTAGGAACACTTG
AGCCATTTGCATTACCACCCTACGAGTAGTTTTTGAGATT
GTCAAAAAAAAACAGCCTATTATCGCCGAACCCATTAAAA
TATGAAGCTCACAATGATTGCATCCGGGGCCTGATACTTT
GGGAAGTAATAGACTATAATGAGCCACTAAAGAGCGTTTA
CAAGTGGAGACCTTTACAAGTAAGTTGAATTCTGCTCATT
TTCAGCTTTAATGAACTGAGGATTCAACCATGCATTTGCC
TCCCTATTCTTTGGGAGTTTTTCACGTAAAATTCCCCTAA
CTTCTAATCCAGTGTTGCTAACCGCATGTAAGTGAATAGT
ACTTTGATAAAATGTTACCCCTTCCCCACACTAGTTTATA
GTTTTTGTCTACCTTTTACGGAGTATACCTCAGGACGTCT
AAAGACAGATCGAACTCAAGCCCCCTCTGAACACAAACTA
GATTCATGCATTCCATGAGCTATGGGAGAAGAGCTGTCAT
ACCGAAAAGATAAGTTGCACCTACTACGTGTCAGAAAACC
AAATCCAGAGTACGCGATACTCTGGTCATTTGGCCTACTA
GTCCTGACATAAAATAAGCAACGCCTTGACCATCCTACAC
TAACAGGGCAACCTAACGTGGGGAATGTCCTAATTATGTT
GAAAACCCATCAGCTTAAGAGTTAAATTCCCTGAGGGGGC
GAAAATACAATGTTAAACGGATAGTCTCATTCACTGGGAA
GTCCAAACTAGTGGCTGAATTGGGCAACTTCTAGAAGACT
AGCGTAAATGCATAGTCTAGAAGTCCACTGCTAACTCATC
ATGTTGGGGTAGAAAACCTAAACACATAAAGGTTCGAAAC
TGTATTTCTGATGACTTGTAACCCGAATTGGGTTACCTTC
GAATAACGTTCCCACTCAAGTAGCTATTCTTATTTGAGTT
CGAACATAACTCTCAATTAGAAATTAACTAGGCTAGTATA
AAGCAGTCCTGATTATGACATGTTCACCACCTCGGCTAGA
CTGCCGAAAAATTTTTTTCTACTGCCCTAAACACACGGGG
CTCATGGGTAGTTCACTTGAGTTTGCAGCCTCCATTTCCT
TCCAGCCCTAGTAAGGTAATAGAATATTATGGGTAACCAA
TATCAAATAGGCTAGTCATTGACCTACAGATACTAAACAA
ATTTGGGCATGTTTAACTTATGGGGTAACTACTTGGCTCT
AGTACTTTGTGCAAAGGATTTGTGTGTAGGCCTTCATCAT
GAGGTCATGCTTTACGCTTATACATGCCCTAACGATTAAG
AACTGGGGTTAAGTCTCCCCGGATCGCAGGGTTTTCTAAA
CTATAATGTGATCTCATGGATAAATCAACTTATATATCAA
ACTAGGCTCCTAGTATGACCGACCTAACAAATCAGGTCAT
TTGGGGACCATTAACCGTGGTGATTGATAGTTACCCCACA
TTCCTGCCGCTGGCTACTGCCAATTTTGTAACATGTAGCT
TATGCGCGGCACCGATCAGGTAGCGTGTACCATACCTTAC
CGCTGAAATTCCCTTATTCAGATTCTCCTGGGTAAAAAGT
TGAGGGATTGACGGCCCACCAGGCTTCCAACAAGGAATCA
AACAGTGATGGGTGGTGCTTCGGACTTATGAACCAGTAGG
CAAAATGGCAACTGTCAGAAAATGAATGAGTCATAAATGT
CCACTTTTAATGGACATATGTACCATCAGGTAAGGTTCAA
GTCCATTTTAATAACTCTGATGAATAACAGCAACCAGCTT
ACGGGATATTGGCACGTTTGTATGAGATGAGAACTGAAAA
CCTGTCTTTAGTGCAGAGCTTATAACTTAATAAACCGAGG
GACAATTTAAACAGCAAAGTAAAGTGGTCTTCGCACCAAG
TTAGTAAGATTAGTCCTGATTTCCCTACTAGTACTAAATG
AGAAAGAGAAAAACTGCTTCATATGCAACTGTTCCCCAGT
ATACTGGTAATCGAATACTAAAGTTTTCAGCACGAAAATA
CTGACTAAAGATACTTCAGACTAAGGTGAGGGATCCTGTA
GTTTGGACAACTGAAAAATGTTCTGGCATCCTTGTCTTGT
TCCAGTTCTCAAGAGGAATACTTCAGCTTTGCCCATTCAG
TATGATGTTGGCTGTGAGTCTGTCACAGCTGCCTCTTATT
ATTTTGAGGTATGTTCCTTTGAGGCCTAGTTTGTTTAGGG
TTTTTATCACAAAGCAATGTTGGATCTTATCAAAGGCTTT
TTCTGTATCTGTTAAGGTGATCATATGGTTTTTTGGCAAT
GTTTTGGTATTTTGGTTTTCAAGGAACTTGCCATTTTATC
TAAGTTATTGAATTTACTGGCACAACATTATTCATAATAT
AACCTTAATTATCTGATTTCTGTAGGGTCTATAGTGATGC
CCCCATTTTCATTCCAGATTTTGGTCATTTGTGTAGTTTT
TTCTTTAAGATTTAAATTTCAAAGATAGGTTACAGGACAG
AGCAGATAGCAGAACAGAAAATGTATGTAAAATGTATTAC
CTAAAAAGATTAAATAAGTAAAAGTCTGACCAAATATGTA
CAAGATCTACATAAGGAAAACTAAAAAACTCTCATAAATG
AAATCAAATATATACATATAAATACACACACACACACACA
TACATTTTTTAATGCAGTGCATAGAAATAAAGAGATGAGA
AAATTGAAAGTGAGGCTAATAGAAATGTTAGGTTGAAGAT
CTTAAATAAGTCAAGTCAGAGTTTCATAAAACAAGAAGAG
ACAAATGATGAGAGGAAATATTTGAAAAATAATCTTGATT
TTTCAAGAATGAAATATTCAGATACATAGATGCAGTGAGC
ACAATGCATATAAAAGCAGGATAGCTAAAAGGAAACCCAT
AACTAGCACCATTAGAATAAACTCCATAACACCAAGATAA
AGTCTTTAAAGAAGCCTAAGAAATTTAAAGAAGTCATCTA
TGTAGAAAATCCAAAATAACTGATAAAAAAAAAATTGGAA
CTAATAACTGATTATAAAAAGGTTGCAGGGTACTAGGTTA
GTACACAAAAGTCAATCACTTTCCTATATATCAGCAATGA
ACAACAGAATTTGAAATTAAAAACACAGCTAATATCATAC
TGAATGGGCAAAAACTGGCAACATTCCCTTTCAAAACTGG
CACAAGACAAGGATGCCCTCTCTCACTACTCCTATTCAAC
TTACTATTAGAAGTTCTGGCTAGAACATGGATAGGAAGAA
TCAATATTGTGAAAATGACCATACTGCCCAAAGTAATTTA
CAGATTCAATGCTATCCCCATCAAGCTAACTTGATTTTCT
TCACAGAATTAGAAAAAACTACTTTAAGTTTCATACGGAA
CTTAAAAAGAGACCTTATAGCCAAGACAATTTAAGCAAAA
AGAACAAAGCTAGAGGTATCACGCTACCTGACTTCAAACT
ATACTACAAGGCTACAGTAACCAAAACAGCATGGTACTGT
TACCAAAACAGATACATAGACCAATGGAACAGAACAGAGG
CCTCGGAAATAATACCACACATCTACAACCATCTGATCTT
TGTCAAATCTGACAAAAACAAGCAATATGGAAATTATTCC
TTATTCAATAAATGGTGTTGGGAAAACTGGCTAGCCATAT
GCAGAAAACTGAAACTGGACCCCTTCCTTACACCTTATAC
AAAAATTAACTCAAGGTGGATGAAAGACTTAAACCTAAGA
CCCAAAACCATAAAAACCCTATAAGAAAACCTAGGCAATA
CCATTCAGGACATAGGCATGAGCAAAGACTTCATGACTAA
AACACCAAAAGCAATGGCAACAAAAGTCAAAATTGACAAA
TGCGATCTAATTAAACGAAAGAGCTCCTGCACAACAAAAG
AAACTATCATAAGAGTGAACAGGCAACTTACAGAATGGGA
GAAACTTTTGCAATCTATCCATCTGACAAAGGGCTAATAT
CCAGAATCTACAAAGAACTTAAACAAATTTACAAGAAAAA
AAAAAAAAAGCCCCATCAAAAAGTGGGCAAAGGATATGAA
CAGACACTTCTCAAAAGAAGACATTTATGCAGCCAACAAA
CGTATGAAAAAAAGCTCATCACTGGTCATTAGAGAAATGC
AAATCAAAACCACAATTAGATACTATCTCATGCCAGTTAG
AATGGTGATCATTAAAATGTCAGGAAACAACAGATGCTGG
AGAGGATGTGGAGAAATAGGAACACTTTTACACTGTTGGT
GGGAGTGTAAATTAGTTCAACCATTGTGGAAGACAGTGTG
GCAATTCCTCAAGGATCTAGAACCAGAAATACCATTTGAC
CCAGCAATCCCATTACTGGGTATATACCCAAAGATTATAA
ATCATTCTACTATAAAGACACATGCACATATATGTTTATT
GCAGCACTGTTCACAATAGCAAAGACTTGGAACCAACCCA
AATGCCCATCAATGATAGACTGGATAAAGAAAATGTGGCA
CATATACACCATGGAATACTATGCAGCCATAAAAGGATGA
GTTCATGTCCTTTGCAGGGACATGGATGAAGCTGGAAACC
ATCATTCTCAGCAAATTAACTCAAGATGGATTAAAGACTT
AAACCTAAGACCCAAAACCATAAAACCCTATAAGAAAACC
TAGGCAATACCATTCAGGACATAGGCATGGGCAAAGACTT
CATGACTAAAACACCAAAAGCAATGGCAACAAAAGCCAAA
ATTGACAAATGGGATCTAATTAAACTAAAGAGCTTCTGCA
CAGCAAAAGAAACTATCATCAGAGTGAACAGGCAACCTAC
AGAATGGGAGAAAATTTTGCAATCTATCCATCTGACAAAG
GGCTAATATCCAGAATCTACAAAGAACTTAAACAAATTTA
CAAGAAAAAAAAAAAAAAGCCCCATCAAAAAATGACCAAA
GAATATAAACAGACACTTCTCAAAAGAAGACATTTATGCA
GCCAACAAACGTATGAAAAAAAGCTCATCACTGGTCATTA
GAGAAATGCAAATCAAAACCACAATGAGATACCATCTCAT
GCCAGTTAGAATGGTGATCATTAAAAAGTCAGGAAACAAC
AGATGCTGGAGAGGATGTGGAGAAATAGGAACACTTTTAC
ACTGTTGGTGGGAGTGTAAATTAGTTCAACCATTGTGGAA
GACAGTGTGGCAATTCCTCAAGGATCTAGAACCAGAAATA
CCATTTGACCCAGCAATCCCATTACTGGGTATATACCCAA
AAGATTATAAATCATTCTACTATAAAGACACATGCACATA
TATGTTTATTGTGGCACTGTTCACAATAGCAAAGACTTGG
AACCAACCCAAATGCCCATCAACGATAGACTGAATAAAGA
AAATGTGGCACATATACACCATGGAATACTATGCGGCCAT
AAAAAGAATGAGTTCATGTCCTTTGCAGGGACATGGATGA
AGCTGGAAACCATCATTCTCAGCAAGCTAACACAAGAACA
GAAAACTAAACACCACATGTTCTCACTCATAAGTGGGAGT
TGAACAATGAGAACATATGGACACAGGGAGGGGAACATCA
CACACTGGGGCCTGTCAGGGGGTGGGGAGGCTAGGGGAGG
GATAGCATTAGGAGAAATACCTAATGTAGATGACGGGTTG
GTGGGTGTAATAAACCACCATGTCAGGTGTATACATATGT
AACAAACCTGCATGTTCTGAATGTACCCCAGAACTTAAAG
TATAATAAAAAATTATTTGCAAAAAAGAAATTAAAAACAC
AATATCATTTTCATTTGTACCTAAACAATTAAATAAGTAA
AAATATAACCAAATATGTAGAAGATCCACATAAGGGAAAC
TATAAAACTCTGATAAATAAAATCAAGAATTAAATACATG
GTGAGACATTTCATGTTCATGATAGGAAGACTTAATATGG
TCAAGATGTCAGTTCTTCCCAATTTGATCTATAGATTCAA
TGCAATTCCAACCCAAATTCCAGCAAGTCATCTTATAGAT
ACTGACAAACTGATTCTAAAGTTTATAAGGAGAGAAAAAA
GACTCAAAATAGTTAACACAACATTAAAGAAGAACACAGC
TGAAGAACTGACACAACCTGACTTCAAGGCTTATTATAAA
TCTACAGCAGTCAAGATGACATGGTATTGATGAAATAGAC
TAATGGAACAAATAGACCAATGGAAGAGAATAAAGATCCC
AGAAAAAGATCCACATAAATATAGGCAGCTGATCTTTGAG
AAAGGAGCAACGGTAATAGAACTGAACAGAGATACTTTCT
TCTCTATGGTGCTGGAACAAACGGATATCACATACCACAA
AAATGAATCCAGACACAGACCTTACACCCCTCACAAAAAT
TAACTCACAATATATTACAGGTACTAGGGTTTGAATGTTT
GTGCCCCCTCCACGCTTCATGTTGAAACTTAATCCCCAAT
GCAACAGTACTGAGGTGGAGCCTTTAGGAGGTGACTATGC
CATTATAGATCTACCCTCATGAATGGGATTAGCAACCTTA
TAAAGAGCTAGAGAGAACTAGCTAAGTCCCTTTGTCCTTC
CATACCTTCCGCCATGTAATGATATAGTATTCATCTCATT
TTTTTCTTTTGTCATTGTACCATGTGATAACACAGTGTTA
GCCCTTTCTGCCATGTGAGAATGCAGCAACAAGGCTCCAT
CCTGGGAAAAGAGATCCCTCAGCAGACATCGGATCTATAG
GAGCCTTCATCTTAAAATTCCCAGCCTCTGGAACTGTGAG
AAATACACTTCTATTATTTATTAATTACCAAATTTAAGAG
CACATTAAAAGGACCATTCACCACGATCAGGTGGAAATTA
TCCTCGGAACACAAGGATGATTCAACATATATAATCAATA
AGTGTGATACACCACATTAACAGGATAAAAGATAAAATCA
TATGATCATGTTAATAGATGCATAAACACTATTTGACAGA
ACTCAACATTCTTTCATAATAAACACTCTCAAAAATTAGG
TGTGGAAGAAATGTATCTCAGTATAATAAAGGCCATATGT
GACAAGCCCACAGCTAACATCTTATTCAATGGCAAAAACT
GAAATTCTTTCCTTGAAGATCAGTAACAATACAAGGATAC
CCATACTTTTGCCACTTATTTTCAATATATTACCAGAAGT
CCTAGCCAGAGCAATATGGGAAGAAAAGAAACAAAAGGCA
TCCAAATTGGAAAGAAATAAGTAAAACTGTCTTTGTTTGC
AGATGACATGATGTTATATATAGAAAACCATAAAGGCTCA
ACCAAAAAACTACTAGAACTAATAAATTCAGTAAAGTAAC
AGGATATAAAATCAACATAAAATGAGTAGCATATGTATAC
ATTAACAACTATCTGAAACAAAATTTAAATCCCATTTACA
ATAGCATCAAAAAATAAAATTTTAGGAATAAATTTAACCA
AGGAAGCGAAAGCTCTGTATACAACATTGATGAAAGAAAT
GAAGAAGACACAAATAAATGAAAAGATATCCCACGTTCAT
CAACTGGAATAATTAATACTGTTAAACTACTCATTCTTCC
CAATTTGATCTATAGATTCAATGCAATTCCAACCCAAATT
CCAGCAAGTCATCTTATAGATACTGACAAACTGATTCTAA
AGTTTATAAGGAGAGAAAAAGACTCAAAATAGTTAACACA
ACATTAAAGAAGAACACAGCTGAAGAACTGACACAACCTG
ACTTCAAGGCTTATTATAAATCTACAGCAGTCAAGATGAC
ATGGTATTGATGAAATAGACTAATGGAACAAATAGACCAA
TGGAAGAGAATAAAGATCCCAGAAAAGATCCACATAAATA
TAGGCAGCTGATCTTTGAGAAAGGAGCAACGGTAATAGAA
CTGAACAGAGATACTTTCTTCTCTATGGTGCTGGAACAAA
CGGATATCACATACCACAAAAATGAATCCAGACACAGACC
TTACACCCTCACAAAATTAACTCACAATATATTACAGGTA
CTAGGGTTTGAATGTTTGTGCCCTCCACGCTTCATGTTGA
AACTTAATCCCCAATGCAACAGTACTGAGGTGGAGCCTTT
AGGAGGTGACTATGCCATTATAGATCTACCTCATGAATGG
GATTAGCAACCTTATAAAGAGCTAGAGAGAACTAGCTAAG
TCCCTTTGTCCTTCCATACCTTCCGCCATGTAATGATATA
GTATTCATCTCATTTTTTTCCTTTTTGTCATTGTACCATG
TGATAACACAGTGTTAGCCCTTTCTGCCATGTGAGAATGC
AGCAACAAGGCTCCATCCTGGGAAAAGAGATCCCTCAGCA
CACATCGGATCTATAGGAGCCTTCATCTTAAAATTCCCAG
CCTCTGGAACTGTGAGAAATACATTTCTATTATTTATTAA
TTACCAAATTTAAGAGCACATTAAAAGGACCATTCACCAC
GATCAGGTGGAAATTATCCTCGGAACACAAGGATGATTCA
ACATATATAATCAATAAGTGTGATACACCACATTAACAGG
ATAAAAGATAAAATCATATGATCATGTTAATAGATGCATA
AACACTATTTGACAGAACTCAACATTCTTTCATAATAAAC
ACTCTCAAAAATTAGGTGTGGAAGAAATGTATCTCAGTAT
AATAAAGGCCATATGTGACAAGCCCACAGCTAACATCTTA
TTCAATGGCAAAAAACTGAAATTCTTTCCTTGAAGATCAG
TAACAATACAAGGATACCCATACTTTTGCCACTTATTTTC
AATATATTACCAGAAGTCCTAGCCAGTGCAATATGGGAAG
AAAAAGAAACAAAAGGCATCCAAATTGGAAAGAAATAAGT
AAAATTGTCTTTGTTTGCAGATGACATGATGTTATATATA
GAAAACCATAAAGGCTCAACCAAAAAAAACTACTAGAACT
AATAAATTCAGTAAAGTAACAGGATATAAAATCAACATAA
AATGAGTAGCATATGTATACATTAACAACTATCTGAAACA
AAATTTAAATCCATTTACAATAGCATCAAAAAATAAAATT
CTTAGGAATAAATTTAACCAAGGAAGCGAAAGCTCTGTAT
ACAACATTGATGAAAGAAATGAAGAAAACACAAATAAATG
AAAAGATATCCCATGTTCATCAACTGGAATAATTAATACT
GTTAAACTACTCATGCTACCCAAAGTGATCTACACATTCA
ATGTAATTCCTACTAAAATTCCAATGACATGTTTCACAGA
AATAGAAAAATTAATTTTTACCATAAATACCCAGAATAGC
CAAAGCAATCTTGAGCAAAAAGAACAAAGCTGGAGGCATC
GCATTACCTTATTTCAAGCCCAGAAATAAATTCACACATT
TACAGTCAAGTGATCTTCAACAAAGGTTCCAAGAACATGC
AATAGGGAAAGGACAGTCTCTTCAATAAATGGCACTGGGA
AAACTGGATAGATATCCACATGTGGAAGAATTAAATTGAA
CCCTTATACACACCATATGTAAAAATAAACCCAAAGTGGA
TTAAAGACTTACACATAAGACCTAAAACCATAAAAACCCT
AGAAGAAAACCTAGGCAATACCATTCAGGACATAGGCATG
GGCAAAGACTTCATGACTAAAACACCAAAAGCAATGGCAA
CAAAAGCCAAAATTGACAAATGGGATCTAATTAAACTAAA
GAGCTTCTGCACAGCAAAGGAAACATTCAACAGAGGAGAA
AACTTACAGAAGGGGTGAAAATATCTGCAAACTGTACATC
TGATGAGGGGTTGATATAGTTTGATATGTGTCCCTGCCCA
AATCTCGTACTGAAATGTAATTCCCCAATGTTGGAGGTGG
GGCCTGGTGGGAGGTGACTATATCACAGAGGTAGATTTCT
CATGAATGGTTCAGTACCATCCCTCTTGGTACTGTCCTCA
CCATAGTGAGTGAGTTGTTGTGAGATCTGGTCATTTAAAA
GCATGTAGGACCCCCAACTCACTCTTTTGTGCCTACTTTC
ACCATGTAACATGCAAGCTCCCACTTCACCTTCCACCATG
ATTGTAAGATTCCAGAGGCCTCCAGAAGCAAATGTTGGTG
TTATACTTCCCACAGAGCCTGCAGAACTGTAAGCCAATTA
AATTTCTTTTTTTTTTGAGACGGAGTCTGGCTCTGTCGCC
CAGGCTGGAGCGCAGTGGCCGGATCTCAGCTCACTGCAAA
CTCCGCCTCCCAGGTTCACGCCATTCTCCTGCCTCAGCCT
CCTGAGTAGCTGGGATTACAGGCGCCCGCCACCTCGCCCG
GCTAGTTTTTGTATTTTTAGTAGAGACGGGGTTTCACCGT
CAGAACTCAACATTCTTTCATAATAAACACTCTCAAAAAT
TAGGTGTGGAAGAAATGTATCTCAGTATAATAAAGGCCAT
ATGTGACAAGCCCACAGCTAACATCTTATTCAATGGCAAA
AAACTGAAATTCTTTCCTTGAAGATCAGTAACAATACAAG
GATACCCATACTTTTGCCACTTATTTTCAATATATTACCA
GAAGTCCTAGCCAGAGCAATATGGGAAGAAAAAGAAACAA
AAGGCATCCAAATTGGAAAGAAATAAGTAAAACTGTCTTT
GTTTGCAGATGACATGATGTTATATACAGAAAACCATAAA
GGCTCAACCAAAAAAAACTACTAGAACTAATAAATTCAGT
AAAGTAACAGGATATAAAATCAACATAAAAATGAGTAGCA
TATGTATACATTAACAACTATCTGAAACAAAATTTAAATC
CCATTTACAATAGCATCAAAAAAATAAAATTCTTAGGAAT
AAATTTAACCAAGGAAGCGAAAGCTCTGTATACAACATTG
ATGAAAGAAATGAAGAAGACACAAATAAATGAAAAGATAT
CCCACGTTCATCAACTGGAATAATTAATACTGTTAAACTA
CTCATGCTACCCAAAGTGATCTACACATTCAATGTAATTC
CTACTAAAATTCCAATGACATGTTTCACAGAAATAGAAAA
ATTAATTTTTACCATAAATACCCAGAATAGCCAAAGCAAT
CTTGAGCAAAAAGAACAAAGCTGGAGGCATCGCATGACCT
TATTTCAAGCCCAGAAATAAATTCACACATTTACAGTCAA
GTGATCTTCAACAAAGGTTCCAAGAACATGCAATAGGGAA
AGGACAGTCTCTTCAATAAATGGCACTGGGAAAACTGGAT
AGATATCCACATGTGGAAGAATTAAATTGAACCCTTATAC
ACACCATATGTAAAAATAAACCCAAAGTGGATTAAAGACT
TACACATAAGACCTAAAACTGTAAAACTTCTAGAAGAAAA
CATAGGAGAAAAGATATTTTGCACTGCTCTGGCAATGATT
TTTTTGAATATGACCCCAAAAGCACCAGCAACAAAAGCAA
AAATATACAAATAGGATTGCATCAAACTAAAAAGCTTCTG
CACAGCAAAGGAAACATTCAACAGAGGAGAAAACTTACAG
AAGGGGTGAAAATATCTGCAAACTGTACATCTGATGAGGG
GTTGATATAGTTTGGATATGTGTCCCTGCCCAAATCTCGT
ACTGAAATGTAATTCCCCAATGTTGGAGGTGGGGCCTGGT
GGGAGGTGACTATATCACAGAGGTAGATTTCTCATGAATG
GTTCAGTACCATCCCTCTTGGTACTGTCCTCACCATAGTG
AGTGAGTTGTTGTGAGATCTGGTCATTTAAAAGCATGTAG
GACCCCCAACTCACTCTTTTGTGCCTACTTTCACCATGTA
ACATGCAAGCTCCCACTTCACCTTCCACCATGATTGTAAG
ATTCCAGAGGCCTCTCCAGAAGCAAATGTTGGTGTTATAC
TTCCCACAGAGCCTGCAGAACTGTAAGCCAATTAAATTTC
TTTTTTTTTTTTTTGAGACGGAGTCTGGCTCTGTCGCCCA
GGCTGGAGCGCAGTGGCCGGATCTCAGCTCACTGCAAACT
CCGCCTCCCAGGTTCACGCCATTCTCCTGCCTCAGCCTCC
TGAGTAGCTGGGATTACAGGCGCCCGCCACCTCGCCCGGC
TAGTTTTTGTATTTTTTAGTAGAGACGGGGTTTCACCGTG
TTAGCCAGCATGGTCTCGATCTCCTGACCTCGTGATCCAC
CCGTCTCGGCCTCCCAAAGTGCTGGGATTACAGACTCGAG
CCACCGCGCCCGGCCTAAATTTCTTTTCTTTATAAATTAC
CCAGTCTCAGGTATTTCTTTATAGCAATGTAACAATGGCC
TAATATAGGGGTTAATATCCAAAATATATGAGAAACTCAA
GCAACTCAATAGCAAGAAAACAAATAACATGACTAAAAAC
TGGCCAAAAGATCTGAATAGACATATCCCAAAAGATGACA
TACAAATGGACAATGGGTATACAAAAAAAGGTTCAACATA
ATTGGCCATCAGGGAAACCCAAGTTAAAGCCACAGTGAGA
TATTATCTCATGCCTGTTAGAATGACTATTATCAAAAAGC
CAAAAGATAAATTTGGCGAGGATATGGAGAAAAGAGAGGT
CTTGTACACTAATGGTGGGAATATAAATTAGTACAGTTAC
TATGGAAAGAGTATTAAGGTTCCTTTAAAAATTAAAAATA
TAACTACTTTATGAACCAGCCTTCCCACTTCTAGGTGTAT
ATCCAAAGGAAATGAAATCGGTATATCTGAGAGTTATCTA
CACTCATATGTTCACTGAAGCATTATTCACAATAGCCACA
ATATGGAATCAATCTAAGTGCCCATCAACGGGCAAAAAAA
AGGTGGTATATATACAACAGAATACTATTCAGCCTTAAAA
ACAATAACAATTCTTTTGCTGGGCAGAAGCTCTTTAGTTT
AATTAGATCCCATTTGTCAATTTTGACTTTTGTTGCCATT
GCTTTTGGTGTTTTAGTCATGAAGTCTTTGCTCATGCCTA
TGTCCTGAATGGTATTGCCTAGGTTTTCTTACAGCATTTT
TATGGTTTTGGTTCTTAGGTTTAAGTCTTTCATCCATCTT
GAGTTAATTTTTGTATAAGGTGTAAGGAAGGGGTCCAGTT
TCAGTTTTCTGCATATGGCTAGCCAGTTTTCCCAACACCA
TTTATTAAATAAGGAATTCTTTCCCCATTGCTTGTTTTTG
TCAGGTTTTTCAAAGATCAGATGGGTTGTAGATGTGTGGC
ATTATTTCTGAGGCCTCTGTTCTGTTCCATTGGTCTATAT
AGCTGTTTTGGTACCATTACCACGTTGTTTTGGTTACTAT
AGCCTTGTAGTATAGTTTGAAGTCAGGTAGCATGATGCCT
CCAGCTTTGTTCTTTCTGTGTAAGATTCTCTTGGCTATAA
GAGCTCTTTTTTTGGTTCCATATGAAATGTAAAGTAGATT
TTTCTAATTCTGTGAAGAAAGTCAATGTTAGCTTGATGGA
GATAGCATTGAATCTGTAAATTACCTTGGAAGTATGGCCA
TTTTCACAATATTGATTCTTCCTATCTATGAGCATGGAAT
ATTTTTCCATTTGTTTGTTTCCGCTCATTTCCTAGAGCAG
TGGTTTGTAGTTCTCCCTGAAGAGGTCCTTCACATCCCTT
GTAAGTTGTATTCCTAGGTATTTTGTTATTTTTGTAGTAA
TTGTGAATGGGAGTTCACTCATGTATTGGCTCTCTGTTTA
TCCATTACTGGTGTATAGGAATACTTGTGATTTTTGCACA
TTGATTTTGTATCCTGAGACTTTGCTGAAGTTGCTTATCA
GCCTAAGGAGATTTTGGGCTGAGAGGATGGGGATTTCTAA
ATATACAATCATGTCATCTGCAAACAGAGATAATTTAACT
TCCTCTCTTCCTATTTGAATACCTTTATTTCTGTTGTCTT
ACTGCCCTGGCCAGAATTTCCAATACTATGTTGAATGGGA
GTGGTAAGAGAGGGCATCCTTGTCTTGTGCCAGTTTCCAA
AGGGAAAGCTTCCAGTTTTTGCCCATTCAGTATGATATTG
GCTGCAGGTTTGTCATAAATAGCCCTTATTATTTTAAGAT
ACACTGCATCAATAGCTAGTGAACAGGCAACCTACAGAAT
GGGAGCAAATTTTGGCAATCTCTCCATCTGACAAAGGGCT
AATATCCAGAATCTACAAGGAACTTAAACACATTTACAAG
AAAAAAAAAATCAGAAAGTGGGCAAAGGATATGAACAGAC
ACTTCTCAAAAGAAGACATTTATATGACCAAGAAACATAT
GGAAAAAAGCTCATCATCACTAGTCATTAGAGAAATGCAA
ATCAAAACCACAATTAGATACCATCTCACGCCAGTTAAAT
GGCAATCATTAAAAAGTCAGGAAACAGCAGATGCTGGAGA
GGATGTGGAGGAACAGGAATGCTTTTACACTGTTGGTGCA
ACTGTCAATTAGTTCAACTCTTGTGGAAGACAGTGTGTCA
ATTCCTCAAGGATTTAGAACCAGAAATACCATTTGACCCA
GCAATCCCATTACTGGGTATACACCCAAAGGATTATAAAT
TATTCTACTATAAAGACATATGCACATGTATGTTTACTGC
AGCACTATTCACAATAGCAAAGACTTGGAACCAACCAAAT
GCTCATCAATGACAGAATGGATAAAGAAAATGTGGCACAT
ATACACCATGGAATACTATGTAGCCATAAAAAAGGATGAT
TTCATGTCCTTTGCAGGGACATGGATGAAGCTGGAAACCA
TCATTCTCAGCAAACTAACGCAAGAACAGAAAACCAAGCA
CTGCATGTTCTCACTCATAAGTAGGAGTTGAAAAATGAGA
ACATATGAACACAGGGAGGGGAACATCACACACCGGTGCC
TGTCAAAGGAGTGGGGGAGGGGAGGGAGGGATAGCTTTAG
GAGAAATATCTAATGTAGATGATGGGTTGATGGGTGCAGC
AAACCACCATGTCATGTGTATACCTATGTAGCAAACCTAC
ACGCTCTGCATATGTATCTCAGAACTTAAAGCAAAAATAT
ACAAATAGGATTGCATCAAACTAAAAAGCTTCTGCACAGC
AAAGGAAACATTCAACAGAGGAGAAAACTTACAGAAGGGG
TGAAAATATCTGCAAACTGTACATCTGATGAGGGGTTGAT
ATAGTTTGGATATGTGTCCCTGCCCAAATCTCGTACTGAA
ATGTAATTCCCCAATGTTGGAGGTGGGGCCTGGTGGGAGG
TGACTATATCACAGAGGTAGATTTCTCATGAATGGTTCAG
TACCATCCTCTTGGTACTGTCCTCACCATAGTGAGTGAGT
TGTTGTGAGATCTGGTCATTTAAAAGCATGTAGGACCCCC
AACTCACTCTTTTGTGCCTACTTTCACCATGTAACATGCA
AGCTCCCACTTCACCTTCCACCATGATTGTAAGATTCCAG
AGGCCTCCAGAAGCAAATGTTGGTGTTATACTTCCCACAG
AGCCTGCAGAACTGTAAGCCAATTAAATTTTTTTTTTTTT
TGAGACGGAGTCTGGCTCTGTCGCCCAGGCTGGAGCGCAG
TGGCCGGATCTCAGCTCACTGCAAACTCCGCCTCCCAGGT
TCACGCCATTCTCCTGCCTCAGCCTCCTGAGTAGCTGGGA
TTACAGGCGCCCGCCACCGCCCGGCTAGTTTTTGTATTTT
TAGTAGAGACGGGGTTTCACCGTGTTAGCCAGCATGGTCT
CGATCTCCTGACCTCGTGATCCACCCGTCTCGGCCTCCCA
AAGTGCTGGGATTACAGGCGCCCGCCACCGCCCGGCTAGT
TTTTGTATTTTTAGTAGAGACGGGGTTTCACCGTGTTAGC
CAGCATGGTCTCGATCTCCTGACCTCGTGATCCACCCGTC
TCGGCCTCCCAAAGTGCTGGGATTACAGGCGCCCGCCACC
GCCCGGCTAGTTTTTGTATTTTTAGTAGAGACGGGGTTTC
ACCGTGTTAGCCAGCATGGTCTCGATCTCCTGACCTCGTG
ATCCACCCGCCTCGGCCTCCCAAAGTGCTGGGATTACAGA
CTTGAGCCACCGCTACCGCCTAAATTTCTTTTCTTTATAA
ATTACCCAGTCTCAGGTATTTCTTTATAGCAATGTAACAA
TGGCCTAATATAGGGTTAATATCCAAAATATATGAGAAAC
TCAAGCAACTCAATAGCAAGAAAACAAATAACATGACTAA
AAACTGGCCAAAAGATCTGAATAGACATATCCCAAAAGAT
GACATACAAATGGACAATGGGTATACAAAAAAGGTTCAAC
ATAATTGGCCATCAGGGAAACCCAAGTTAAAGCCACAGTG
AGATATTATCTCATGCCTGTTAGAATGACTATTATCAAAA
AGCCAAAAGATAAATTTGGCAGGATATGGAGAAAAGAGAG
GTCTTGTACACTAATGGTGGGAATATAAATTAGTACAGTT
ACTATGGAAAGAGTATTAAGGTTCCTTTAAAATTAAAATA
TAACTACTTTATGAACCAGCCTTCCCACTTCTAGGTGTAT
ATCCAAAGGAAATGAAATCGGTATATCTGAGAGTTATCTA
CACTCATATGTTCACTGAAGCATTATTCACAATAGCAAAG
ACTTGGAACCAACCAAATGCTCATCAATGACAGAATGGAT
AAAGAAAATGTGGCACATATACACCATGGAATACTATGTA
GCCATAAAAAAGGATGATTTCATGTCCTTTGCAGGGACAT
GGATGAAGCTGGAAACCATCATTCTCAGCAAACTAACGCA
AGAACAGAAAACCAAGCACTGCATGTTCTCACTCATAAGT
AGGAGTTGAAAAATGAGAACATATGAACACAGGGAGGGGA
ACATCACACACCGGTGCCTGTCAAAGGAGTGGGGGGAGGG
GGAGGGGAGGGATAGCTTTAGGAGAAATATCTAATGTAGA
TGATGGGTTGATGGGTGCAGCAAACCACCATGTCATGTGT
ATACCTATGTAGCAAACCTACACGTTCTGCATATGTATCT
CAGAACTTAAAGTATAATTTAAAAAAATCAAAATTCTCTC
ATTCATGACAACATAAGTGAACCTCAAAGACATTATGCTA
AATAGAATAAGCTAAGCACAAGAAGACAAATATTGCATTA
TCTCATTTATATGTGGAATCTATAAAAGTAGAACTCATAG
AAGCATGGAGTAGACCAGCAGCACCTGCTGGTTACCAGGT
GCTGGAGCGGGCAGGGGAAATGGAGAGATTTTAGCCAAAC
AGTAAAACTTGCAGTTAAACAGGATAAATTCTAGAGGTCT
ATTATATAGCATGGTGACTAATTAATAACATTGTATTGTA
TACTTGACAATTACTGACAGTAGATAGCAAATGTTCTTAC
CACAAATACATGATAAGTATTTGAGGTGACAGACTAATTA
GCTTGATTTAATCACTTCACAATATACACATATATCAAAA
CATCACTTTGTACCTTGTAAATATGTATAAATTTTGTCAA
TTATAACTTAAAAAGGATAGGGGAAAAGAGGAATTGGGCA
TTATCTTGTAGAGTTAAGCATGAAAATGTCCTATAGTCCC
AGAAAATTTCCAGAATTTTCATAGCAGTGTCATTTGCATT
AGCAAAATTCTAGAAGTGGAGAGGGATAAATAACATGCAA
TATATTACACTTCTGCTGTAGAATTCTACACAGCAGCAAA
AGTGAAGTGAATGAACCAACCTCTATAAAAACATACGCTA
TTTTATAATTCATGTAACATTTAGTGATATATTGCATAGG
AAATATACACAGGAGGTAAAACTAAATGATAAGCAAAGGG
ATAATAAATACTACCCTTGAGTGGGAGGGCGAGAGATGCA
GGAAAGGCAATTGGGTTTCCTGGTATCAGTAATGTTCTAT
CACTTAAGCTTCATTGTTAGTGCCCAGATACTCTTTTCGT
TTCATTTGTCCCACATATATGGAACAAACCATATGATTGA
TATATATATATATATATTTATTTATTTATTTATATATTCT
TTTGTGTATATGAAATATTTCAGACAAAAGATGTTTGTAA
GTCAATGAACCATAAGTCACAAAAACAATGCTTCATGGTT
ATGAGGGAATTGAGTTATATTGAATAACAAGAGAAAAAGC
ACTGAACCAAAATCTGACTCTGGCATATTCTGACTATGTG
ATTCTAGGTGACTAATTAATAACATTGTATTGTATACTTG
ACAATTACTGACAGTAGATAGCAATGTTCTTACCACAAAT
ACATGATAAGTATTTGAGGTGACAGACTAATTAGCTTGAT
TTAATCACTTCACAATATACACATATATCAAAACATCACT
TTGTACCTTGTAAATATGTATAAATTTTGTCAATTATAAC
TTAAAAAGGATAGGGGAAAAGAGGAATTGGGCATTATCTT
GTAGAGTTAAGCATGAAAATGTCCTATAGTCCCAGAAAAT
TTCCAGAATTTTCATAGCAGTGTCATTTGCATTAGCAAAA
TTCTAGAAGTGGAGAGGGGATAAATAACATGCAATATACT
TACACTTCTGCTGTGTAGAATTCTACACAGCAGCAAAAGT
GAAGTGAATGAACCAACCTCTATAAAAACATACGCTATTT
TATAATTCATGTAACATTTAGTGATATATTGCATAGGGAA
ATATACACAGGAGGTAAAATTAAATGATAAGCAAAGGGAT
AATAAATACTACCCTTGAGTGGGAGGGCGAGAGATGCAGG
AAAGGCAATTGGGTTTCCCTGGTATCAGTAATGTTCTATC
ACTTAAGCTTCATTGTTAGTGCCCAGATACTCTTTTCGTT
TCATTTGTCCCACATATATGGAACAAACCATATGATTGAT
ATATATATATATATATTTATTTATTTATTTATATATTCTT
TTGTGTATATGAAATATTTCAGACAAAAGATGTTTGTAAG
TCAATGAACCATAAGTCACAAAAACAATGCTTCATGGTTA
TGAGGGAATTGAGTTATATTGAATAACAAGAGAAAAGCAC
TGAACCAAAATCTGACTCTGGCATATTCTGACTATGTGAT
TCTAGGTAAATAATCAATAAGCCTTTGTTTATTAATTTAA
ATAATGGGGACATAATTTCTCTTATAGTAGGAAAAAATAA
AACAGATATATGGAAAATGCCCTGGAATCTGTAACAAACC
ATATACTACTGTAGATGAATACAAAGACCCTAAAAGCAAA
CAGGTTATAATTTTTCTTTCAGTCCAAAGAACTGCGTGTC
CATTGGCTGCATCCTTTTATTTGTCCCATTGCCCTTCTTT
CAAAAGTCATAAAATCACTCAGAAGCCATCTTTATTTTTC
CCACACCATGTGCAGAGGTGAGCCACTGGGGCTCTCAGAC
CCAGCTGCCTTGCATTCACTTAGTTAGAAACTTAAGCATG
TCTTCTTCCTGAGCTGTGCATGTAACACCTTCTCAGGTGG
CCACACTTAGCCAGCTGAAGGGTGAACTGGACAAGACAGA
AGAACTGTGGTGACAGCCCCAAGCTGTCTAAATCAGTAAA
CAATAATCCCAACTCCAAGTGGGGGTATGAATCTTGTCCT
GAGTGACTCCCCAAAGCATAAAGAGTCATAGATCCTATTG
TTCATTAAAAAACATTAAAAGGCAGGACAGAAAACATGAA
AATCCCAACAGAAGACTTTTGGTGGGAAACTGCTGTTATT
CCCTTGCTCAGGCACCTGCTGCCCCAATGACTCCAGGGTC
TCGGCTCCCATCTGCCACTGGAGGTTAGATGGTTCACTCC
TCCCTTCAGAGGAAGTCCTTCTGTGCTCCTCTCTTGAAAT
CTGTGAATTATGGGGAGCTTGAGAACCACCCCCACCACGC
CAGTCTCATGTTCCCAATCACATCAATCACATTTCTCTTG
CCAAGAACATAACAAAGACAATATCTACAGTGCCAGTAGG
AATACAATAAAAATTAGCACCACATGTCACCCAGGATCTC
TGCCTGTCTTTGAGGTGAGCTACAGAAAAATCCAAAAGGT
CAATGTAGTCTTTTAGAACTCTCTTTGCCCCTCACTCACA
AGTCTGTTTTCCAAACACTTCCATGCAGGAAACTTCACAT
GAAGGTGTTGCAAGCATCGCCACCTTGTCTTGGCCTCTGA
ACACCATGTCCTCACTGGATTAGAGGGCCTTGTAATTCCT
ACTATCAATGATCCAAGCTGCATTATCTGAATATCCATGA
AGATTAAAAGAGCCTCTTCATCTTGCTACCAGCCATAGCA
AGTCAGTCTGAAAGGCCAAAACTCACAGACGTGAAGCCAT
CCCTTAGAAAACTTAGTTCTGGCTGGGCGCAGTGGCTCAC
GACTATAATCCCGGCACTTTAGGAGGCTGCAGCAGGCAAA
TGACCTGAGGTCGGGAGTTCGAGACCAGCCTGACCAACAT
GGAGAAACCCCATCTCTACTAAAACATACGCTATTTTATA
ATTCATGTAACATTTAGTGATATATTGCATAGGAAATATA
CACAGGAGGTAAAACTAAATGATAAGCAAAGGGATAATAA
ATACTACCCTTGAGTGGGAGGGCGAGAGATGCAGGAAAGG
CAATTGGGTTTCCTGGTATCAGTAATGTTCTATCACTTAA
GCTTCATTGTTAGTGCCCAGATACTCTTTTCGTTTCATTT
GTCCCACATATATGGAACAAACCATATGATTGATATATAT
ATATATATATTTATTTATTTATTTATATATTCTTTTGTGT
ATATGAAATATTTCAGACAAAAAGATGTTTGTAAGTCAAT
GAACCATAAGTCACGAAAAAACAATGCTTCATGGTTATGA
GGGAATTGAGTTATATTGAATAACAAGAGAAAAAGCACTG
AACCAAAATCTGACTCTGGCATATTCTGACTATGTGATTC
TAGGTAAATAATCAATAAGCCTTTGTTTATTAATTTAAAT
AATGGGGGACATAATTTCTCTTATAGTAGGAAAAAAATAA
AACAGATATATGGAAAATGCCCTGGAATCTGTAACAAACC
ATATACTACTGTAGATGAATACAAAGACCCTAAAAGCAAA
CAGGTTATAATTTTTCTTTCAGTCCAAAGAACTGCGTGTC
CATTGGCTGCATCCTTTTATTTGTCCCATTGCCCCTTCTT
TCAAAAGTCATAAAATCACTCAGAAGCCATCTTTATTTTT
CCCACACCATGTGCAGAGGTGAGCCACTGGGGCTCTCAGA
CCCAGCTGCCTTGCATTCACTTAGTTAGAAACTTAAGCAT
GTCTTCTTCCTGAGCTGTGCATGTAACACCTTCTCAGGTG
GCCACACTTAGCCAGCTGAAGGGTGAACTGGACAAGACAG
AAGAACTGTGGTGACAGCCCCCCAAGCTGTCTAAATCAGT
AAACAATAATCCCAACTCCAAGTGGGGTATGAATCTTGTC
CTGAGTGACTCCCCAAAGCATAAAGAGTCATAGATCCTAT
TGTTCATTAAAAACATTAAAAGGCAGGACAGAAAACATGA
AAATCCCAACAGAAGACTTTTGGTGGAAACTGCTGTTATT
CCCTTGCTCAGGCACCTGCTGCCCCAATGACTCCAGGGTC
TCGGCTCCCATCTGCCACTGGAGGTTAGATGGTTCACTCC
TCCCTTCAGAGGAAGTCCTTCTGTGCTCCTCTCTTGAAAT
CTGTGAATTATGGGGAGCTTGAGAACCACCCCCACCACGC
CAGTCTCATGTTCCCAATCACATCAATCACATTTCTCTTG
CCAAGAACATAACAAAGACAATATCTACAGTGCCAGTAGG
AATACAATAAAAATTAGCACCACATGTCACCCAGGATCTC
TGCCTGTCTTTGAGGTGAGCTACAGAAAAATCCAAAAGGT
CAATGTAGTCTTTTTAGAACTCTCTTTGCCCCTCACTCAC
AAGTCTGTTTTCCAAACACTTCCATGCAGGGAAACTTCAC
ATGAAGGTGTTGCAAGCATCGCCACCTTGTCTTGGCCTCT
GAACACCATGTCCTCACTGGATTAGGAGGGCCTTGTAATT
CCTACTATCAATGATCCAAGCTGCATTATCTGAATATCCA
TGAAGATTAAAAGAGCCTCTTCATCTTGCTACCAGCCATA
GCAAGTCAGTCTGAAAGGCCAAAACTCACAGACGTGAAGC
CATCCCTTAGAAAACTTAGTTCTGGCTGGGCGCAGTGGCT
CACGACTATAATCCCGGCACTTTAGGAGGCTGCAGCAGGC
AAATGACCTGAGGTCGGGAGTTCGAGACCAGCCTGACCAA
CATGGAGAAACCCCATCTCTACTAAAAACACAAAATTAGA
CAGGCATGGTAGCATGCCTGTAATCCCAGCTACTTGGGAG
GCTGAGGCAGGAGAATCACTTCAACCAGAGGTTGTGGTGA
GCCAAGATCGTGCCATTGCACTCCAGTCTGGGCCACAGGA
GGGAAACTCCATCTCAAAAACAAACAAACAAACTTGGTTC
TTACTGGCCTCCAAGTCTCTGTAATTGGATCTAATGAGGA
ATGAAGACAACAGCTTAGCACCAAATAAAGAGAAAGGCAT
AACAAGGATGGAAATCAAATATTAAAAGGTTCACCGGACA
AGGATAGGTAGACAAAGGGTACTGACTAGGAGTCAGGGAC
CTGGATTCTGGCCCTAATCTTTACCCCTCACTGTTTCTAG
GTCTTGGTCAAGACTACCTTGGGGAGGCAGGGAGTGGGGG
TTAGGGAATAGCTTCATTTTAACTGCAAAGTGCTCCCTGA
CAGCCTTTCTAGCCTAAGCACTCTACAGTCTAACTCAAAT
GAAACCCAATGTTAGTTACATTTGATTGCTTTCAGGAAGT
AAAACTTAGAGAACTAGGATGTAGGAGATAAAAAGTATAA
AGGACAGGGTCATTTTATATACAACGCAGGAAACAAGTGG
GGTACAAATGAGTAAGTATTGAGAAACCAGAAATAATAAA
ACTATGAGATACAGGTGAAGTATTCCAAAAGGTCTTTCAA
AGTTTGAGAGTGTCCCTTAACAATAGGTCTGTTTGTGCTT
TCCCCACCAAAATTAACAGAGCATTTAACTCATAGTAGAA
ACTTTATATTTATTGAATAGGTGAGACCAGGACTGAGAAC
ATCTTCTAGAAATGGATTTGCTTAAGATTTGCACAACTGA
AAACACCTGACCAAAACATGGCAATTTGAAATATTATTGA
GAAAGTTCTGAGACCCTTCCAAAAGTAAAAATCATACTCC
AAGAGGGGCCAAGTCAGTGGGGTAAGGTGACTGACCTCCA
GTAAGGAAGATGGTGCAATGAACCTGTTACTGGCAGAAGA
TAGACCACACTGGGTTTTCACATTGCAGCTCCGTTCCCTC
AACACTTGTACAAGGAATTCATAACCTAATACTTGACTTG
AGAGGTATAATATATGGTTGCACAACAGCTTGTTATGAGG
ATGTGAAATAACACATATAAAAATCATTTAAAAAGTTAAA
GGTGGGCTATGTGCTACCTAGGCCAGGCAAAAAAAAAAAA
AAAAAAGTTTCCTTTGTAAGCATGCTCCTGGGAGGAAAAA
TTCTCCATTTATTCATCAAATTCTCCTAATTAGCATATAC
TATGCAGCAGACATGATGCTGAATGTTAAACAACATATAA
TACTTTCAAATGTCTGGCACTTTACAGTTTGAAAAACTTA
CAGAGAATCTCAAGAGTAACTCAGTCTTTACAATACATTA
AGCCTCCCAAAGCCATATGTACTCCTTTAATTCAAAGGCT
GTCAAATCACAAATCAGAATTACCCTGTTTATTTTCTGCA
GCATGACACTAACAAGGCAAAAAAAAAAAAAAAGATTTTA
AAAATCCTTTAAATAGAAGAACATCCATCTTGAATGAGAA
TATGGCATTATCACCAAACATGAAACAAAGTAAATCAGCA
AACCAAATGAAGACAAGAGAGAAAGTTGACAATAAAAAGC
AATAGGGAAAGACTCCCTATTCAATAAATGGTGCTGGGAT
AGCTGGCTAGCCATATGCAAAAGATTGAAACTGGACCCCT
TCCTTTCACCATACATAAAAAAACAACTCAAAATGGATTG
AAGACTTAAATGAAAATCTTAAAACTATGAAAACCCTAGG
AGAAAACCTAGGAAATACCATTCTGGACACTGGCCTTGGC
AAAGATTTCATGATGAAGACTCCAAAAGCAATTGCAACAA
AAACAAAAATTGACAAGTAGGACCTAATTAAAATAAAGAG
ATTCTGCACAGCAAAATAAACAAAAGAGTAAACAGACAAA
CTACAGAGTGGGAGAAAATATTTGCAATCTATGCATCCAA
TAAAGATCTAATATCCAGAATCTATAAGAAACTTAAATCA
ACAGCAAAAACCAAACAACCCCTTTAAAAATGGGCAAAAG
ACATGAACAAGAACTCCTCAAAAGAAGACACATATGGCCA
ACAAAGCATATGAAAAAATGTTCAACATCACTAATCATTA
GAGAAATGCAAATCAAAACCACAATGAGATACCATCTCAT
ACCAGTCATAACGGCCATTATTAAAAGTCAAAAAAGATTT
GACAAAGTTGCAGAGAAAAGGGAATGTTTATACACTGTTG
ATGAGAATGTAAATCAGTTCAGCCACTGTGGAAAGCAGTT
TGGAGATTTCTCAAAGAATTTAAAACAGAACTACCATGAC
CTAGCAAATCTGGGCAAGTCATTGTCATATTTCCTCTAGA
ACCTGGCCTGAAGAAGCAATCTGGGTATATACCCAAAGGA
ATATAAATTGTTCTATGATAAAAACACATGCATGTATATG
TTCACTGCAGCACTATTCACAATAGTAAAGACATGAAATC
AACCTAGATGCCCATCAACAGTGGACTGCATGAAGAAATT
GTGGTGCATATACAGATGGAATAATATGCAGACAAAAAAG
AATGAAATCACATCCTTTGCAGCAACATGTTGCAGTTGGG
GACACTATCCTAAGCGACTTCATGCAGAAACAGAAAACCA
AATACTGTGCAGGAGCTAAACTGAGTACACATGGACGGAA
CAAGGGTAACAATAGATACCAGGGCAAATTTGAGGATGAA
GGATTGGAGGAGAGTGAGGAATGATAAACTGCCTATTGGG
TACTATGCTCACTATCTGGGTGATGAAATAATGTGTACAC
CAAACCTCAGTGACATGCAATTTACCTATGTAACAAACTT
GCACACATACCTCCTTGAACCTAAAAGTTGGAAGAAAGAA
ATAAAATCTGATTTAAAAAAAAGTCTCTTAAACCCAAGCA
TAAGAGCATGGAACACAATGCTGCAGGAGACTGAAAAACT
GCAAGCTAAATACGATTCAGTAGTAAGTGACTGAGAACAA
AAATCAGAAATTCCAGGTTTTGGTACCAACTCTTTCATTG
CCTGTTTGTGTAGCTGTGGGAACTGTTTTTTTTCCCCCCA
ATAATTCAGACACAGAATTCTATCCAGTGCTATTGCATAA
AGTGCCACTTGCCAGACTGGAAAATGCAAAGATGCATAAG
ATGCCCTTGCTGTACTCAAGTCAATCTTATCTACCAAGGA
GCCAGATAAGTAAACCAATATAAAATGGCATATGCCATAA
ATGGGACATGGATGACATAGGGAGGGGAGGCACTCCAATT
CTATGGAAGGAACTGGGGAAGGTGCTCAGGGAAGAGGACA
CTGCATGTTAAAGGATAAGTAGAGATCAATGGCAACACCA
GTGATACGGTTTGGATCTGTGTTCCTGCCCAAATCTCATG
TCAAGTTGTAATCCCCAACACCGGAGGTGGGGCCTGGTGG
AAGGTGACTGGATCACAGAAGTGTTTCTCATGAATGATTT
AGCAGCATCCCCTTGCTGCTGCTCTTGTGATAGTAAGTTC
TCATGAGATCTGGTTGTTTAAACGTGTGTAGCACCTCCCG
CCTCGCTCACTCTCTTGCTCCTGCTCCTGCCATGTAAGAC
GTGCCAGTTCCTGCTTTACCTTCTGCCATAATTGTAGGTT
TCATGAGGCCTCCCCAGAAGTTCAGCAGATACCAGAATCA
TGCTTACTGCACAGTCTGCAGAACCATATGCGAATTAAAC
CTCTTTTCTGCATAAATTACCCAGTCGCAGGTATTCTTTA
TAGCAATTCTGAGAACGGACTAATACAACCAGCCATTGAG
GAAATATAGGCTGGAGGGTGGGATTTGCTGGGAGGGACAA
TGAGAGTTCAGAGGTGACCATACTGAGTCTGAGATGCCAG
TAACCAGCTGGGCGGGAATGCATCACCCTTCTTGGTCTTC
CAGTTTCTTCACCTGTGATAAGCAAAACTGACAAGAAGAT
AGCATTCCTTCTAGTTAGAGCATCTTGGAGGGTCAGTTTT
TGTCTTCAAGTCCTAGATGTACTTAAAAGTATTGTGTATC
CCATCCTCTTTGGAAGGAAGCTAAGAAAAACCTGACAAGG
TCAACTGAACTATGGTCACATGGGGTCTCAGTGTCAGACC
TTGACCAGGCAAGAGGCGCTCCAAAGGGCAAGGGTCTATT
ACCCACTATGGGGTCCTCATTAATGGGATAGTCATTAATG
CTGTTCACATAATACTTTTGGCTCCCTGCCTTCTTGGCCT
CCAACATTGGATGTGGCCACATGACCAGTTTTGGCAAATA
CGTTTAAGGGCAAATATTTCATTGCCAGGGTAAGGACCTC
CAGAGCTCTCTTTCCCCTTCCACAGTTATAGAAAGTGTGG
CTGAAGAGAAGTAGGCAAGAGAGTAGGAAGTGATGAGGTC
AGAGAGAAGCTGCTTCCCCATCCCTGGTTCTAGAGGAAGA
AAATGACTTGCCCAAAGCCTCCAGCCAACAAGATGATAGG
CACAGAACACAGCAAAAAATAAAGCAACCCTGTGAGGTAG
GTATCATTATCTTCCTTTTATAGATTGAAAAACAGAGTCA
ATGAAGTTAAATAACTTACTCACAGCTGGTAGGTGGTAGA
CCAGCACTCAGATCCTTGTCTGGTTCTATTCAAATACAAC
CCCATTCCCCCAATGACTTGATGTGATTTACTTCATTCTG
TGGGTTGTAGGAAATTGTCTAAGGTTTTTACATAAGGGAG
TAACATGATTAGGTCTATTTTTAGAAAAATAGCTATGTTT
TTGCCAAAAACTAAAGAGGAGGAAGGGACACCATTTGGTA
GGCTATGGCAGAAACCTGGGTGTGACAGGATCAAGGATAC
TGGAAATAAACAGGAGGATGGGGAGAGCAACAGACATTTC
ACAGAATAAAAGGGAGTTTGCAGACCAGATAAGGATGTTC
CAGGAATTCCAAAGACCCCCCAAGATGGCTAAGTGGGTTT
TTGGTAGAGGAAATTAATGTGGTTTGTGGGATGCCAAGCT
TGAAGTACTTCATTCGAATCTGCCACACAGTTGAAAATAT
GGCTTTGTAGCACAGGAGAGGCAGAAGTTGGGGACATGGA
TCTGAGGGTCACAAGGACACAGAAGGCTTAGAGCTGTGGT
TGGCAATCACGCTCGGAACAGCTCCCTGTGGAGAACCACC
CAGAACCCAGAGAAAAAGAACACATCCAGTTCTCCTCAAC
TGTTCTTCCCCCTTGAGGGGAGGCATGGCCACGTGACTCA
TTCCCTAATAAAATGTGAGTAGAACTGTCACGCAGCACTT
CCGCCCTAAAGCATTTAACTGACACTGCTCCCTCTACAGC
CTTTCCCTTCTACCAGGGCGACTGTAACGTTGCTTGTTGA
AAAGGTGGCATCAGAAGACGGTAGAGTGTCCCTCAGCCTG
AGTACCCATGTGACACTCGGGAAGCAACTCTGACCTAGCA
CCTATGGCAACAGAGCTAAAGATTTCTCCTACTGGTGCTG
GGAGGGAGTGGTCAGACACACAGGAAGTGAGAAATGAGAA
ATCTAGGGGAGAAGGAAGGTCTCAAGGAGCTGGCCAACAT
TTTCAAGTACCCCAAGGAGGTGAAAGAGCTTCAAGGGCTG
AGAGACCACTGGCTGGGAACACAGAGGATAACTGAGGACA
GGGATGGGGTGTGGTGAAGTGTGCTGCTGCGTGGACTGAT
GTCTGGCAAGATGTAAAAAGCACTCTCGGGAGGTTTTCCC
TTTTTGGCTCTTTGTTTCCGGAGGCAGGGCGTGTGAGAAG
CAGGGTGGGCTGGGCTGGTCGGCATGTGCATGAGAGAACA
TGTGCGGGCGGAACACACAGTTCTTGACTTTCCCGGCCCT
GTGGGTTGGCAGCCTACACGCTGCTCACTGTGGCAGTTTT
CACTCACTCAGGCCCATGTGGTTGTCACATCATTGGCTTG
TGTTCTCATCCCAGATCACATCCTTCACCCTGATGGTTGA
AGGCTCATGCATCATAGCACGTCAGACCTGGCTCCTTGAA
AGTGCCTAGCCACTGTCACAAGAAGGACATAGGAACCACA
CTAACAGCCCATTCTCTGCCCAGGGAATACCTCTAGGGAC
ATCTCCCAAATGCCCATTTTGAATCCTCTCATTCACTGCT
TCCCTTCCACCCACTGGTTTCTCCTGGGTCTTGACTCTTG
CTCTCTGTTGCTGAGATTGGGGACTCTTTCTTTTTTTTTT
TTTTTTTTGAGACAAGGTCTCACTCTGTCATGCAGGCTGG
AGTTCAGTGATGCAACCACTGCAGCCTTGAACTCCTGGGC
TCAAGCAACCTGCCTGTCTCAGCCTCCCGAGTAGCTAGGA
CTATAGGTACACACCACCATGCTCTGCTAATAGTTTTTAT
TTTTAAAGTTTCTTGTCAAAACGAGGTTCCACAATGTTGC
CCAGGCTGCTCAAGTAATTCTCCGACCTCAGCCTCCCAAA
GCACTGGAATTACACGTGGACCCAACTTTAGAAGATCAGC
CTCACCCAGACTTTGATGCCCTTCTGAACATGGATTTGCC
AATTCTGCATACTTCTATGGCAAGTAACAGGTTGCCTGCC
TGCCCTATGTTCCCAGGCCACTATCCAGCCTGGCCTGCTC
TTAGCCTAGCCACTGATAGGAAGAGGACAAAGATCTCAGA
ATGCCATCCCTGCAGTGCCATCCTGATGGATAATGTGCCT
TGTGAGTGTGGCCTCTCTGTCCTCCTGAGACCAAGCCAGC
TCTAAGGACACTGGAAGTAACCATTTGTGAAAGGGTACCT
TGTCACCCATTTCCCTCTTTCACGTGTTTACACAGAGCTC
CCTGGCATTATGTCCTTATCTGCCCCCTGGCTGCCCAGGA
GCCCTGGCCCAAGTTTGCCTTCTTCTAATAGGCACTGTTG
CTCTGTGCATTTTCCAAGGGGCAGCAGAGTGTAGGACAAA
GCACATGAGCTTTGGATTAAGAGAGACCCAAGTGAAAAAT
CCTAGTCCCCAACTTACTAACTGGGAATCCTTGGGCAAGT
ATGCAAGGCTCCTGTAGTCCACAATCCACCACGGGTAATA
TGGAGAAACACAGCCTGTCTTACTGAATTGTTGTAAGGAA
GAGATATACACAAACATTTTCCTAGCACAATGTAGTTATC
CAATACATTTTGTTAACTTTCTGGCTATTCTTTTCCAGAT
TTCTTCATCGTTTACAACTCTACTCCCTATCTATTAAAAT
GACTCTATCCTGCCTGATTACCTCTCTCCTGTGACTCTGT
CATCCTTAGGTGCCAATAAGTGAGTCATGCAAAGGTATGA
AAGAGCACGAGGGAGAAACTGTGGAACTTTTCACCAGATA
TCATATTTGTAGTTATCCAGAGGCTCTTAAAAAGCCTTAA
CTCAAAGATAAAAATGAGTAATAGAAAACTCATGTTTCAC
AAGAGGCTAGTTTAAGAGGTTCTTAATAATAATAGTTATG
TATTATTCGACATCTCTTATGTGCCAGGCACTGTGCTAAG
TTCTTTGTATTCATTGCATCATTTAATCAACAAAAACTCC
ATGAAATACGATCCTCACTTTCCAGATGAAGAAAGTAAGG
CTGAGAAAGGTTAGAACATGTGCCCAAGGTGACACAGCTA
GTTAAATGAAGAATTAGGATTTGAGCCCTGTAATCCAAAA
CAATGCTAAATTGCCTCCCTCTTTTTCCTAAGAGGTCCTT
CCAAAACCTTCAAATCAGGGTTGTTTTTGTATGTCTGTAT
TTACCTCAGCCTTTTAAAATCCTAATACCAGTATTCAGTG
TGTCCTTGTTAGTTCAGTATGTCCTTGTTAGATACATACA
TGTTAGATAGTTAGATACGCAGCGATGCAATAAGAAAAGT
CCTAACAGGCAGCTAACACTTTATAAACAGTACCTGTTTT
TATTACCATTATTGTTATTATATATAGCCCATTGCTACTG
CTCCCAGACAGCGATGCCTTTTCAGGTGAATCATGATTTT
GCTTCTGATTTCTCATTTGTCTAGAAGATAACAACAAAAA
AGCTCTTTTAAAAAAATAACATGCATCCTGATATCCAGTC
TCAAAGCCATGGTCTGGGTAGAACAAATACTCTCTCAGTC
CTCTTTTAGAGACAGCCTATCCTAACTTCTGTGCTGGGCA
AGACTGCCACAGTTCAGAGTGGTTGGCAGAGGGGCACCAC
TATAGTCCTCATGTTGGTACCACTCAGAGTTCCTAGAAGA
TTCAAGTTGAAGAGGCAGCAGAGAACTCAGACAAGCAAGT
GTCCTCACCCACAGAACAGGCCTGCAAACTAATCTTCCCC
AAATACCATGTCCTGCATGGTCATCCTGCCCCCTATGGTC
ATCCTGCCCCCTCCATCCAGCACCCCCAGTAACTCTCCTA
TCTGCAGGATAAAGCTTCATTCCCTCTGCTGTGAGGCACT
CCATGATCTAACCAGACCTAACTAAACCAATGATGCTCTC
GCCACTCTCATATGCAATATCCTTTTTATCCCACAAATAA
ATTAGGGCCTGTCTCAAAGCTGGGGATCCTCCTAAGGATT
TAGGAAGTTCTTCCCAAAACTTCTTCCCCAAAATCCCCTC
CATGACACCCCTGGGCTTATATAAGTTCCACCTACCTTTC
AAAGCCCTGTTCAAATCTCACCTCTTCTACAAAACTATTC
TTACGTGATGGAAGTCACAGTGGTATCTCCAGTCCAGAAT
GTCTATTTCAGGGATCATCCATATGAAAAGATGTGGCAGG
TTTTAGCTTTCTGTGGAGGAAATAAGCCCCCAAGAGAAAG
GACCAGGTTTCACACTTCTTTTGAATTCTCCTGTGTTTGG
TGATCAGAAGATTGCACACTAGCCAAGTGTGCTATGAACA
TAATTTGTGTTTTGTGACTATCTTTTCCAACTGACCTGTG
ATATAAATAAGGTGCTAGAATTTCTGGATGCCTTGAAGGT
GACAAAAATCACATCTGAGATTGTATTGCATCATTTAAAA
TTACATGTTTAAAGGGGGAAAAGACTTGCTAATCAAATAT
AGCAGTGCTGTGGGCATCAATATTGTCCTTTTATTCCCCT
CCTGATTATGGAACCAGCTGAGACACAGGATATACTGGAG
TTAGATAAATGAAGACAAAAAATAATCAGTTTCATTTCTG
ATAAAGCAAGCTAGAGAACATGACTTTAGATCTATCATCT
ATCTTTTAGATCTATCCTTAGTGTGTACCCCAGAATTTTG
AACCATCCAGTCATAGAAACAACCACAGAAGCCCAGGCCT
ACCCTATTACAGGGCACTGTCCCAGAAGCTACAAGCCAAA
GGGAGTAGAGGAGACATGTTCCTGGAGGGCAGGCCAGTTC
TCAAGAGGAGGAAGAGGCTGAGAGGAGCACAGCCAGTTCT
TCTAAAGTCATCAATTACAATTTAGGAGGAATGAGCAAAG
GATGAAGATAAAGGCCTACAAAGTGTTTTCTGGAGGAAGT
TCTTCCACCAGGAAGCATAACGCCAGAGAAAAGGAGGTTC
CCCTCTCTCACTAATGGTTCTAAACTATAGGAAGCATTAT
GCAAATATTAATTACTTAAGTGGTTAATATCTGAAAGAAG
CTAGAAACTTAATGGATTCAATCTTTGCTGATACACAGAA
CTCACTCGATGATTTGCTTATTTCACTGAGAATTGCTGTA
CTCCATAGGGGATATTAGTTCACTCATACTTCATCCATTC
GTGGATGAAGATTATTGCCAAACAGCTATTCATTGGAGCT
AGCCGGAGCACATATATACTAAGGAGAGCTTCATGCTTCA
GCTGGAACTAAGCACTCATTCATTCAACATATATTAATTA
CTGTGAGCCAGACACAGAGCTTGGTGGTACAGACATCGTA
ATGTACACCCTAGATAGTCTCATGGGCAACAATATCAAAC
AAGCACAAGGGGGCAGCAGGATCCCCACATTCAGCTAGTT
CTCAGAAAAAGCACCTTAACTGATGGACTGGCTCAGATGC
TGTTAAACACTGATTATATTATGGAAACATATGTAGTGCA
ATGTCCCGGCCATTCTAATGAGGAAAACATGAACATGACT
TGAACCAGGACAAGGGGTACCAAGGGATATCTTCATTAAA
ATACATTTTTAATAATAAATAATTCTAAGATGCTCCAGGT
GCATTTCCAATTTGAGTATGGTGGGCGAAAACATTACCTA
CAAATCCTTCTCGGTTTTCACATTTTGCACTTCTCAACGC
TTCCTTCTTTTGTATAAGCCTCGTACAGCTCTGGGACACT
TTGCTGGGGAGAAGAGCCTTATAGTTCTAATGAGTGCCCA
ATAATGGGGATTTTACATTCTATACCGTGGTGGTAAGAGT
GATACAGCACATACTGTCACTTGGGCTACAGTGAAATTCA
TTGAAAAGAGTAAAGCTGAGCTATAAGAAAGGGCGAGTAG
GAGGGAGGAGAAACAGAGCAGGAAGACAGCCTGGCTTGCA
ATGGGTTCTCAAGCACAATGCACTTCACACACAATGCATG
AGGTCTCTTTTGTCAGAATCCCTTGGCTGCACATTGTCCA
GAGCCCAGGAGGCTGCAAAGGCATTCCAACCCGACAGCAA
TCCCACAGGCTCTGCCAAGGTCAGCCAGGAGCAAGCAGCT
TTGACACTCCCAACACCCAGAGGGTGACAAGAAGGGCTCA
CAGCCTCTTCAGATGTATCATTTGCTTCATGATCGCTGTT
TTATTATTTTTATTATTTTAATTCTTTCCCTTTTGAGCTT
CTCTGCCTTCCCATGCAAAACTGGTTCAGAGATGCCACTT
TTGGAGCTCATTATGTTGTCATGGCAACTAGAATTTTCAA
AGTTTATTTCTCCTCCTCTTCTCTCCTCCATGAACTCTCC
TTCCCCATCCCCTTCTCTTACCACATACATGTTTTGCATA
AGAAACAAAACATGGAAGAAAATAAGACCTAGAGCACCAT
CAGGTAAATTTTTCTCACACGCTATTTTCTCATATGCTCT
TAGCACAGCATGTCCCTACTGGGTACGTGAAATTACCCCT
GTTCCCAGTGTCTCCAATTAATATTCTTAGACTCCCAATC
ACCCGTGATGTTTCGGAGCAAGGCCTTGGGTAGCAGCCAT
CAGCTGTGCCTCCTCCTCTTTTCCTCCTCCTCTCTTCCTG
CAGAGAGAAGCAGATATATTCCTTCCTGCTTATATAAACC
ACGAACATGCTGTGTCTTATTTGTCATTCGTTAGTCCCTG
AAAACAACAACACCTGTGGATAAGGGAAAGTGAAAACACC
TCAGAGGCACTTCACAGGGGATCTCTCTGGAGACCGGAGG
AATCACAGTTGGCAAAACAAAAGGAAAGGAAATCCCCAAA
GAAAATTTGCTAAATTGATTGTTTAATTATAACACTAACC
TTTGCTATCGAAGACCAGGTGAGACAGAGGGGGAAAAGGA
ATCGAAACAGGAATGAGAGAGCCTGAACTTCAACACGGAA
CACAAGCCACCTAAGAAAGGCAGTCACCCCACCACCTGGG
GGACACTCATGCCCTGGCACTCTGAGCTGGCACCTGCAGG
TGAAATGCTTGTTTGGTCCACACAGCTGCTAGAGGGGTGG
CACTCTGCGGACCTCTGCTCTGGCTCTCTGTGCTGGGATG
CAGAGACAGACTTGAGAGAGATGGTCAGGACAAGGCTGTG
GCAGAGTCCGTCCTTCCTCCTGGCAGCCCATGTCCCTGCC
GCACTCCCCTCGCAGGAAGAGGTCAGATAACTGGCCCAGA
AAACATGGGAATTCGCAGCTGAGGGGGCATGGAACATTCA
GATGGGGCCTGGTCTGTATTAGGGGGACAGTGTACAGGGG
CTCTAAGATAGAATGACCCTCTGGCTACTGAGATCCAGTA
TTTTCAATTTATGGGTCTACTGAATTTAAGACTAAACTCT
GTGACATCAGACATGATCAATGAGTATTTTAATTGAGACT
CTGCTTATTCTTTTTCTTTTTTTTTCTTTTTTTTTTTGAG
ACAGAGTCTTGCTCTGTCACCCAGGCTGGAATGCAGTGGT
GCGATCTTGACTCACTACAAGGTCCGCCTCCCGGGTTCAT
GCCATTCTGCTGCCTCAGCCTCCCCAGCAGCTGGGACTAC
AGGTGCACACCACCATGCCCGGCTAATTTTTTATTTTTTT
GTATTTTTAGTAGAGATGGGGTTTCACCATGTTAGCCAGG
ATTGTCTCGATCTCCTGACCTCGTGATCCACCCACCCTGG
CCTCCCAAAGTGCTGGGATTACAGGCGTGAGTCACAGCGC
CCGGCCCTCTGCTTACTTATTCTATCATTCATCATTGGTA
GCATAAGGAGAGCCCCAACTGCTTAGGTCATAAAAGCTCC
AGACTCTTGTATTGCCTAAATTGGCCCTCACAGGATTAGC
TGTGTGGCTGGGGAACTGAACAGTGATAACGGGAACACAG
TACTCTACACTGAGGAGCAGGGTGAAGGGCAGCAAAGCTG
TGCAGGACAAATGCATGCTGGGAGCTGGGATAAAATAAAA
TAGTGGGTATATTGAGAAACAGGCAACGAACGAGAGCTGG
AAGAGCAGGTATTGGGGTATGCACTGCTGGGTGAGGTTGG
GAGGATAAAACTATGTCTCAGGAGAGGGGTGGGGTCATGT
CGACTGAAACTTCCAGGACTCTAGCTGCCATGTGGGATGG
GATGGGAGTGTCCTGCCCAGCCCATGGCTTCCATCCCCTG
GCCCTAATAAGGGATGTCTTCTTTCTGGGCAGTGGACCAT
CTGCTCTCTGGCTCACTCTAGTCCTGAATTCTGTTGTCAC
TCTGCTTCTTCTAACTCACTAACCTTGAAAAAGCTGCTCC
TGGCACATAGTAGGTGCTCCACAAATGTTGAATGAATGAT
CTACTCCTTGAATGGGCAGCAAGAGCATATGCTCTGGATG
CCACCCCATATCCCCTCGGGCAACCTCTGGGTTCTGCAGC
TGCAGTGGACAGGCCTTAAACACTCACACAGGTGTGCGAC
AGCGCCCACTTTGAGTGCCTACATCTTCCTGCTTCTCCAG
CTATGGAATTTCTCCAGGCACTATTCAGTCCACGGACAGG
GCAGCCCCAAAGTGTCATCACTCAAGGACGGACAGGGATT
GATGGATGGGGGAAAAATATACACACACACACACACACGT
ACTCATATAGATGCATACATAAACATACAGATACATGTAT
CTATGTCCCAGTTTCCCAGCTGCTTGCTGGAGCAGGGCTG
AGGTACATTCTACATGGTTCTTCCAAGGGTTCCCAGTGGA
TGAAGCCTCAGCAGTTCATACTGACAGCCCTCTTGATTAA
CACATAACTCTTTGACTTTTTCCCCTTCTCTGCCTCAATT
TTCTCACTTGCTCCCTTTTGCGGCCAATTCTTTTCTTGGG
GTCGTCTTTCAGGGAACCCAGGCCAAAACCCCTTATGCGA
GCTAGTTAAGTTCATCAAATAACTCCTCCTTGACAGAAGG
ACAGGGAGGAGAAAAGGGGAACATTAAACTAAGGGACAGC
AAAGGTGCATGATCTCAAATACAAATGCCACCTACTTCTC
AAATTTTGCCAGGAGAAAACCTTGACCAGGGTTGAACAAC
TATATGGATAAGAAATGCCTAGAAAGGAGCAAAAATGTTT
GGCTTGTCTGTGAACACGACCAGCACAGCGCAACCTTGCA
ATAGGTATCTGCTACTATTTCTGAGGGTAGTGCAGAGGAA
AGGGGGCCAGAAATGAATGACTGAAGGAAGACCTTCCTCC
CTGGAGCCAGACAGTCTGGGACACCACTTGGCCTTGGCCT
TGAGGTTCCCTCTGACCATTTTAAGCCCTTATCTTCCCTC
CTATTCATAAGTGTTTACAGAGGGAATTTAGAAGGTGAAG
ATGTCAATAAAAGCACAGTCTTGGTTTCCAGATCATTATC
TTTGGAAGAAATATTAAGTTACTTAATTCACTAGGGCAAC
TTTCCCCACTAGTTAACGCAAAGACATCCTTTTTTTCAAC
AGTTACTTTTATTTTAGGTTTGGGGTACATGTACAGGTTT
GTTAACTCATGTCACGGGGGTTTGTTATACAGATTATTTC
ATCACACAGGTATTAAACTTAGTACCTAATAGTTACCTTT
TCTGCTCCTCTCCCTCCTCCCACCCTCCACACTCAAGTAG
ACCCGAATGTCTGTTGTTCTCCTCTTTGTGCTCATGAATT
CTCATCATTTAGCTCCCACTTATAAGTGAGAACATGAGGT
ATTTGGTTTTCTGTTCCTGCGTTAGTTTGCTAAGGATAAT
GACCTTCAGCTTCATGCATGCTATTGCAAAGGACATAATC
TTGTTCTTTTTTATGGCTGCATAGTATTCCATGATGTATA
TATTCCACATTTTCTTTATCCAATCTGTCACTGATAAGCA
TTTAAATTGATTCCATGTCTTTGCTATTGTAAACAGTGCT
GCAGTGAACATTCACATGCATGTGTCTTTACGGTAGAATG
ATTTCTATTCCTCTAGGTATATACCCAGTAATGAGAATGC
TGGATCAAATGATAGATCTGCTTTTAGCTCACAAAGGCAT
CATTTTTAACACCACTGAGTGAAGAAAAAAGTCTTCCACA
CAAGTTAATTATGCATTCAAGGTCCTATTGCTCCATTTTT
TGTTTGTTTGTTTGTTTAGCCCAGTTGGTTGGTAAATCAC
ATCTTCAGAGGAACTGACACTGTCCACTAGAGAAACATAA
GCATCAACTCCTGTAGGGAAATAGTGTGGAAGCCATTATG
TCAGATGAGGGAAGTATATCCATAGAATCACACAGGGTCA
GATCAATGCAGACTGTAGAAGTCTGGCAGCAGTTCTCTCA
AGTCTGATTGTTTTTTCTTTCTAAGACAGGAATCAAAGTT
GCTATCCAAAGCCTGCTCATTTTCTTCATAACATTTCCCA
TTATTTGTGTTATTTACTTGCTTGTTTTCTGTCTCAGCCA
TGAGAAAAATAAAGTTCATAAGAGCAAGAGACTGCATCTT
CTTGTTCACTATCAAACTCAGAGTGCCTGACATATTTGTG
CTTAACAAATGTTTGCTGGAGGGATGCAGTAGCTCACGCC
TGTAATCCCAGCACTTTGGGAGGCCAAGGCAGGAAGATTG
CTTGAGCTGAGGAGTCTGAGGCCAGCCTGGGCAACAAAGT
GAAATCCCATTTCTACAAAAAATTAGCCAGGTGTGGTGAT
ATGCACCTGTAGTACCAGCTACTGGGGAGGTTGAGGTGGG
AGGATCACTTAAGCCTGGGAGATCGAGGCTACAGTGAGCT
ATGACTGCACCACTGCACTCCAGCATGGGTGACAGAACAA
GACCCTGTCTCAAAAATAATAATAATAATAAATGAATGTT
TGTGATTAGATATTTTAGTAAGTGATCCAAGAAATATTTC
CCTCCCTTACCACCTTTTACTTTAAAAAATTAGTCTTTAC
CTTCCTCCTTCAACTCTTGCTGACTAAGGTATTAATTGCT
CATAGTTAGATCATCCCTTTCTCATATTACATTTTGTCAC
TGGGTACCCTTGATCTAAATAGAACATACAATGTGAAAAC
ACAGTGGCAAGAGGATGGAGGAGAAACTTCTGTGTGAACA
GCACAAAAGGTAGTGGGGTGGGGACACGGGGAAGGAAAGT
CATATCCTACTTTAATGCCATTTCAGTCAACTCTGCCGAG
GGTGGGGAGGCCTCTTCTGGTCTGGTCAGCTTCAGCCTAA
GGACTTGTCAGCTGCTAAAAAGATTAGCTATCAAGTTAAG
TCTAATATAGGTAAGAGTATGTGGCCCCTTTAACAGGTTT
TAGGGCTCCTCCAGTTGCCCCAAATGCCCTCAAATGCCAT
TCATTTCCTGGGTTCTCTGTGGAACACTGCATCTCAGCGC
TCTCTTGCATAGCAGAGTTAGCTTCTTCAACAGGAACGAG
TAATTTCAATATTTTGCTAAATGAAGAATATTTTGGGACA
CAATGATAATTAAGTGTTGAGAATGTAGTGATACAGTTGA
CACCAAGGGGAAAATAAAGAACTTCTAATTCAACTACAAC
TGTAACAGCTTCTCAACTTAACAGCTAGAAATGCCAAGCA
CCAGTATATAACCAAATTGCAAAGACTGTGATTATCAGCC
GGGGAAATTGGGAGGTATTATTTCAGCCACCTCAGTGTGT
ACGTGTCTGCAAGTGCACAGAAAACATGTCTAATTATAGG
GGCTCGACTATGGCCTATAACCCCAGAATGACGTGGGGCT
CTAATGTTATTACAAATTTCCATGTAGTGAAGCCAATTAT
TATGAGGTTCTATAGACCAGAAAAAGAGACAAGTTTAAAT
AAAAACATATTTTTTTTCTAATCTGGAAAAGCCTAAGATT
TTGGTATCAAAGCTACAGTGAAGTGAACATACCAGATAAA
TTATCATAGGGAGGGGAAAAACCATTCAAAAGACCTTCAC
AACAGCAACAATTACACTGGGATCATGTCCATCATGCTGA
TAACAAATACTCCCTCTTTCTTGATGTAATGGAGACGTTC
TTAGAGCAGCACACTTCTTGGAGTCCTACTACTACAAGTG
CCCTGTGCTCTGCTCTTCAGCTAATATTAAACTTGGGTTT
CAGGGGAATTATACACACTGAAAACAATGCTCAAAATCTC
AGGAAAATTTCTGATGAATACAGACATCACAAACAGGAAG
TTGGTCTTTGATTTGTTCACTTGAAGGCATTCACTGGGAG
CTTACCATGTGCTTGTTAATTATGCTTGCTAAATGCTGGG
GAAAAGAAAATGAACTCACCATGATGCCAGCCTTCATAAT
CCTGTGAAAGGGACAAAGACCTCCACAAATAACTATAAAA
TAACATAATAAGTGCTCTAATAGAGGAGTATATATAGTGC
GATGGAAACCTAGATGAAGAAACTTGACCTTGAAGGATGA
GTCAGAGTTCTCCAGTCAAATACAGCAGTGGGTGGAAGTG
GCTGTGGGGGTTGGTTATTCCTAGCCAAAGAAGTGATAAC
CTGGGAAATCCGGGAACAGTGAGCCATGTGGCCAGGCTAA
GGCAGAGGAATCTTTGAATTGAGGCTAGAAAAGTAGGTTG
CAGAAAAGCTTTGAGAGGTCTTGCAAAACAAAGAGCATTA
ATTTGGACCTTTTCTTTAATGAACTGATGGTGAGTGAAGC
TAGCAGTTGAGCTTCTGTGATTAATCTATTTGTTTTAAAG
TCTTTAACTGCTAAAATTAAAAGTTATTAACTCTGTATTC
ATCTTTTCTACCCAACCAATGTTGGTTTTGTTGTTTATTA
TTTTCCTGAGAATTTACTGGTCCATAATTTTAAAAACATG
ATTTAATAATCATTGGTCTATCTTATTACAATTTTTTTTG
AGACAGGGTCTCACTTTGTTGCCCAGGCTGGAATGTAGTG
GCACAAACACAGCTCACTGCAGCCTTGACCTCCTGGGTTC
AAGTGATCCTCCTGCTTCAGCCTCCTGAATAGCTGGGACT
ACAGGCACATGCCACCACACCCAGCTAATTTTCTTTTTTT
TTTTTTTTTCTAAGAGACTGAGTCTTGTCTTGTTGCCCAG
GCTAGTCTTGAACTCCTGGGCTCAAGCAATCCTTCTGTCT
CGACCTCTCAAAGTGCTGGGATTACGGGCATGAGCCATCA
TGCCCAGCCTGGGTCTACATTATTGTCTTATAACTTCAAG
ATAAATTTGTTAATTAGTAAGATACTTATTAATGTTCACT
GTATATTATTTAATTTTTTAAAGCCCACAGGTAAGAATGT
GGAAAAAAAAAACAGGAGTCTCATGCATTGCTAGCATTCA
GAATGTAAAATGGAACAGCCACTCTGGAAGACAGGTAGGC
AGTTTCTTATAAAACTAAACATGCACTTACCATATGGCCC
AGCGACTGCACTCTTGAGCATTTTTTCCCAGAGAAAGGAA
ACTATGTTCACACAAAAACCTGTACACAAATGTTCTTCAT
AGCAACCTTATTTGTAATAGCCCAAACTGAAAAAAATTCA
CATGTCCTCCAAGGAGTGCATGGAAACAAACCATGGTATA
TCCATACCATGGAATACTATTCAGAAATAAAAAGGAATGA
ACAAGTGATATACACAACAACCTGGATAGACTTCCAGGCA
ATTATGCTAAGCGAAAAAAGATCAATTTCAAAAAGCTTTG
TATCCTATGATTCCACTTATTTAACATTCTTGAAATGACA
AAATTAGAAGAATGCATTGGCGAGGGTAGAGGATAGTAGG
TGTGGCTATAAAGGGTAGTACAAGGGGTCTTATGGTGATA
GGACAGTTCTGTATCTTGATTGTGGTGGTGGTCACACAAA
TGTACACATGATAAAATTACATGGAACTACACACACAAGC
GAGTGCATGTAAAACTGGTGAAATCTGAAGCTCTATAGAT
TGCACCAATGTCAATGTTCTGGTTTTGGTATTGTGCTACA
GTTATGCAAGATGTTACCATTGGGGGAACCTGGAAGAAGA
GCACATAAGACCTCCCTGTAATTTTTTCTACAACTTCCTG
TGATTCTATAATTGTTTCAAATAAAAAGTAAAAAAAAAAA
AAAAAAAAAGCCAGACACGTCCTCCACATTGCCAGCTTCA
ACAGCTATTTTTTAGTCAACTGTGTATTGGATCTCTATGA
CTCATTCAGCACTTGGGGTCTTCTCATTCCTCTTTGAAAC
GCTGTACTTCTTCATCCTCTATGATGTGATGTTTCTGTTA
TGTCCTTTCGAAAATCTTAATATTCTCTTAAATGGTGTTT
CTAGAAACCTCTATCTGTGGCTGTTTTTTCTTCCCTACCT
TCCCTCCATGGATAACCTTAAGTATTTGTACTGTTTTCTC
TACTGTGTTCTGATAGTGTATCATATCTTTTCTCCCTCTT
TTCTTAAGACGCAGATATTGGATGCTCCTATCTACTTGTT
CAAGCCTCTTGAACTTCAAACTTTCTATGTCTAAAATTAA
ACAAACCTTCCTCTCAGAATAAGAGCTTTTTTTCTTCTTC
TATTATTCATATCAGTAAATGGAACAAAAGTTCTCCAAAA
CATTTGCAACTGAATCTTGGGATCATATACTAGGTGATTT
TCCCTACTCCTTACAGTCAGTCATTCATCATGTCCTGACT
ATTTTACCACTTAAAATCTTCACCTGTTTCTCACTTTACA
TTTCAGCCATCGGTGCTTGAAATCCTCATTTTATGTCTGG
AACTAGAGCTTTATTACAATCTTATTACTTATCAATCATC
TTTTTATCACCTTCCTGAATCCTCTATATAATCAATCTAA
AATTCAAAACTAACCCATTTGTTTTTGGAAGTTATTAATA
AATTATAGTAGTCAGTGTACTTTTATTTTTACAAATTCAA
ATGTATCAATTATTTCCTTTATGGCTTATTGATTTGCATA
ATGCTTAGAAACGTCTTCTCCCTTGAAGATTTTTTTCAAT
TGTCCGTGTTTTCTTTGAATCCTTGTATGATTTAATTTTT
AAAATGCATGTACTAGCTCCACCTGCAATTTATTTTGATA
TAAGATATGAGATGGGGCTCCAACTCAAATTTTGTCCTTC
CAGGTAACTAGCCAGTCACACAATTCACTGAATGATTCAT
CTTCAATGATTTGAAATGACACTTTACACTCATATATACT
GTAAATTAATATATACACACACACACAATATATGTTGTGT
GTGTATATATATATTTGGTTCCTGTATTCCTATATCACAT
CATTTCAATTATTGTAGCTTTAGAATATATGTTACTCCCT
ATACAAAAAGTTCCTGTTCCTCATTGTTCTTTAAGGAAAT
GTCTTGGCTACTCTTATACATTTATATTTTCAGATAAATT
TTAATATAATTTACTAAAACTATTGTTTACATTTATCAAT
ATCACATTAAAGACTAAAGTGGAGAAAGCAGACATCTTTG
TAATTGGAAGTATTCCTTTTCAGGAGCAGGGTCTGTCTTT
TCATTTACCTAAATTGGAATATATGTCCTTAGAATCTCCC
CATATGGGAAAGCAAGTTTTATGAGGGCAGGGATTTTTGT
TTTGTTCCCTGCTGTATTCCCAATATCTAGAATACTGCCT
GCCACACAGAAGCTCAACATCTATTGAAAACTGGTTAAGT
GAATACATAAGTGATTCTACCATTTAGGCAATGGGATCCC
ATTATAAATAACTAAGGTGTACAAATTCTATAATTAAATG
TCTAGTTTGTAAAGGCTGTTTTCTCATGAATAGCAGGCTG
CATTAGAGCAGACAGAACATTTAAAGAGACAATTGCTATA
GTCCAGGCCATAGTTTATGAAACTTAATCAGTAGGTCTTG
ATGAGCAATTAGGCCCAGAGAGTAAGTGAGGAGAAGATAC
CAGGATTAACTCAGGTTTCTATCTTGGATAACAAATGTGA
TTAAAGAATCACAGAAAGAGTAAAAGAAAACCAGAGAATA
TAGAAAGAATAGAGACTGTGTTTAGTGATGAGGAAAGGGA
GTTAAACAGTGAATTCTGTTTGGGGCATCCTAAGCTTAAG
ACACCTCGGGGATATCTAAGTGAATACGTACACTTCGGAG
CTTAGTAGCAGATCAGAACGTTAAATCCAGGTCTGTCTCT
TAGCAGAGCCATCTTTTTCATTTATTTTTTAATTGGCACA
TTGTAATTGTACATATTTATGGGGTACAATCTGATGTTTC
TATACATATATATGTTGTATAATGATTAAGTCAGAGTATT
TAGCATATCCATCACTTCATGCATGTATCATTTTTCTTTG
TGGTGAGGACATTTAAAAGCCTCTCTTCAAGCTACTTTGT
AATATACAATGCCTTACTGTTAACTGTCATCACCTACTGT
GCAATAGAACACCAGAACTTACTTCATCTATCTAAAAAGC
CATCTTTTTAAATGTTACTTCATGTTATATTTTACTAAGT
AAAAATTATCTCCTCCTCTGAAAAACAAATAAAACTAGAT
TTTAAAATGGAACATTCTTGAAATGAGTTTAAAAGTAGTC
ACTGTGCAAGGCAAATTCAGAGAATGGTACAATTATCTAC
TGGGTCCCTTCAGTACTAAATGAAGGGACAAGTCCTGGAG
TATATGCATTGGAGTTTGCACATGAATAGAAAACATCATA
CACATGTGTGAAAATATGTGTGTATGTATGCATATATGGG
TGTATATATACACAGATATGTATGTATGTGTACATGTACG
TGTGTGTGTGTGTGTGTATATAGGTATATATGTATCAGAG
TGTTAGAAGATTTACCTATACTAAGTTAGAGCATGGATGA
GGAGCTACAAGGATGCTTCAGTTACCTAAGAACTTGGTCA
ACCAGAAATTTCATGTGTGAAAAATTCAACAGAGAATGGA
GGCATTTTTATATGTGGTTATTGTCTTCATATCCAAAAAG
GCACCTAATGAAGTCCCAATCTAATTGTCAACAGTTTGCT
TTAAAAAGGATAAATGCTTGTAAAATAGTATCTTGTTTTG
ATTATTTATGTTGATAGTTCTACTTACTGATTTCTCTATT
CTTTTTCCCTCAACACCGTCACCCTGCCTCTCAGATGCAA
TCTTTCTGGATAGGATTCTTGGCTTCTCCCAGCTATGACT
TCACCTCTCCACCCCCACCATACCTCTGCAGCCAAGGATG
CTCTCACCTTGGCTGAGCCCCCAGAACCACCTATCCTGAC
ACTGCCTCTGCTTCTCAAGGTAGATAACAGCAAGAGACAC
TAGAAATTAATTTTTGAAAGGAGACAGAACTTTAATTAAT
ACAAGAAAACCAGAACCTTTTTCCCCTGCAAAAGCAGCTG
CATTATATTTCACATTCACATTTCTTTTTTTTTTAAAAAA
AAAAGAGAAAAATAGTTTATTATATAATGATAAAAGGGCC
AATTCAGCAAAAGAATATAATGATTGTTTCACAGCCCATA
GCGTTATCAACACAGGGCAATTTCAGGGTGTTGATGCTGA
TTGTACTTCTTCCTAATACTAGAGTCCTAAAATGGGGATA
ATATTACATAAAATATAGATTACATGTGCAACAGAAAAAT
ATAAGCTCCATGGAGGCAGGGATTTTTCAATCCCCAGCAT
CTGGAGAACAGTGTTTGGCACTAAATATCTGTTGAATAAA
TCAACTCAAAAGAGCACTTTGTTGTTGTGCTGGGGCATGT
GTGTAAATCACAGCTCTGTTGTGAGTAGAAGCCAAGCAGC
AAAGATCCCATTGCAAATGCCCACTCCATAAGGGGAAGCA
CTGCTTTGTGTAACAAGAGCACTGGACTGAGAGTCATAAA
ATTGCACTTACATTTGTAATTTAAGTCATGTCACTTTGCT
AACTTCAAGCTGCAATCTCCTTATTTGTAAACTACTACTA
TACTTCTTAGGACTACCGTGAGAATCAAACACATGAAATG
CTTTATAAACCAAATGCGCTAAAGTAAAAAAGAATAACTG
TTTTGTCTTTTTCTGCTTCCAACAGCCTTATTTGCCCACA
ATTGCCTATAGAATAACAGCTTTAGCAGTCCTTTAGAAGT
GATTATTCTGAAAACATGCGCCACATATGATATAAAAGGT
TAATATCCTTATAATGCAAATAATTTAAATTCATATGAAA
AGATTAAATATGCCAATTTATGGGAAAATGGGCAAAGGGT
ATGAGGAATTAACTCGAAGAAAAAAAATTAGCAATGGCCA
AGTGTAAAAGTGTCCAACCTGTCACAATTACTTGTCTGTA
ATGCTTGTAAGCTGGGATCACCATTCCAGAAAGCAAACAG
CTTCTCCAGAGGTTTTTTGAGGATCTCCAATACCAGTGAC
TATGCTCCTGACTTTTAAGATGCCAGCCTCTTCCTCTTCT
CTGCAATACTATCTCCCAGGAGGTCATGGGGGGTATGGCA
TCCCCTAAGAGGGTCCTGATGTTATTCGGTTTCCCTTCAA
TTCATCAACCATTTCTTGAACACAAAAACAAGGCACTAAG
ATATCAGGAGCAATCCAACCACACGGAAAGACCTCCTCAG
CAGAAGAAACAGAACTTCATGGGTAACAGAGACATCTGTG
ACTCCAAAGCACAGGAAGACAGTGCCTCCAGGAGAAGGCA
GGAGAGCTCTGCCTCTCATTAGCCTGTGTACCCTTAGGCG
AGACTCTTAGCCACTCTCAGTCTCCATTTCCTCAATTATA
AAATGGGGTTAACAACAGTACCTGACTCATGAGGCTGTTA
CAAAAATCAATTGAAATAATGTATATAAAGCATTTAGCAT
GGTATCGGGCAGATGGCAAGGTTTCAATAAATATTAGATC
TTATCTTTAGTAGTATTAAATTATATAACAATTCCGTGAT
GTTACTATGAGTGACAGAGTCTATAACAAACACGCACATA
GCTCTATGGGAACATGTGGGAGAAAGATTTTAATACTAAT
TGTAAAATGAGAGTGGGGGGTATAGACCTGGAAAGATCTC
GTGAAAGAAGTCAAAGTTAAAACAAGCTGAGAGGGATGAG
CAGGAATTTAACAAAGAAAATTAGAGGCTTACTCCAGACC
ACATGAGCAGAGACCAGAAAGGCCCAGGTACTCCAAGGAA
CTTCAAATGGGGGAGTGTCCAACTTGACAGCCTCATGTGG
GGCCCAAGGGCACAGTCTGTCTTTGCTGTTCCCTGTAGGG
TGCCATAGATGGTCAGCTCTACCAATGGTATCTGAAAACA
TCTGAGCTCGGCCGGGCGCGGTGGCTCAAGCCTGTAATCC
CAGCACTTAGGGAGGCCGAGACGGGCGGATCACGAGGTCA
GGAGATCGAGACCATCCTGGCGAACACAGTGAAACCCCGT
CTCTACTAAAAAATACAAAAAACTAGCCGGGCGACGTGGC
GGGCGCCTGTAGTCCCAGCTACTCGGGAGGCTGAGGCAGG
AGAATGGCGGGAACCTGGGAGGCGGAGCTTGCAGTGAGCT
GAGATCCGGCCACTGCACTCCAGCCCGGGCGGCAGAGCAA
GACTCCGCCTCAAAAAAAAAAAAAAAAAAAAATCTGAGCT
CACGCTAGTTGACTCAATGGGAGTACGAGTACTTGGTAGG
TAAGAATGGCTCTTTCCCAGCCCCACCTACTGAGTGTAAA
CCAGGCTCTCAAGAGAAGAAATCTGCTACTAACAGCTGAC
ATTTATTAAGTCTTTACTATCTCCCAGGTATTAAACACTT
AACATGTATTATCTGATTTCATTTCCCCGGTAATCTTATA
TGACAAACACCAATATCCTTATTCACATTTGGGTAACTGA
AGGTATAGAAAAGTGAAGTAATTTACCTAACATCATTGTC
ATAGCTGGCAAGTGACAGGAACAGAACTCAAACCCAGCTA
GACTATCTAGAGAGTCTGTATTTTACTACTAGGCAATACG
TAGGGCACGGAGGAAAAAGCACCCCAGACAGGGAGCCAGG
GCAGCTAGCTTCTACCCAAGTTCTAACTAAACAGCTGTCT
ACAAACTGAGCAAGTCATTTCACTCTGCAGCCGAGTTTCC
TCCATTGTAACAAGGAGGCAGGTGCAAATGACACTTAGAG
TTTTGTCTTCCTCAAATAATTTTTATCTCACCCTAAGATA
CAATTTTCACAACTGATACACTAAGCAGTGTCTTGGGGAA
GTGCAGATTCTCTCAGCAAGCTCCCATAAGCTTTTCACGT
GACCCCCATGGTCACACAACTCAGCCAGGAAAAGTCCTTC
TCGTCAGTGTAGGAATTATGAACACCCCACTCTGGTCATC
AAAACGGGGTCTCACACAGGAAATTTCTGCCCACAGGACT
GGGAAGTTCCATGTGCCATGGCCGTCATGAAGGACCCGTG
CATTTCCATCAAGTTCTGCTGTACTAGATGACAGATAATT
TCCTTCCATAACGGACATTTAAACTATCTGGAGGATCTGC
TTAAAGGCATAGGTGCTTGTGCCTAGCAGACCTCGGTCCA
AATTCTGAATCTACTGCTCATGAGCTTTGTTTGCTTTGGC
AAATTACCAAGCATCCCTATTTATGACCAAGTATCTCTGT
TTATAGAAGGAAGTTAGTACTTCCTCATACGGTCACTGTG
AGGATTAAATGAGACAATATGTGTCATGTGATTGGCACAA
TGCTTGATGGGTAGCACAGTCTCAAAAAATTACAGCTTAC
AAGAAAAACGACTTAAAACAAACCCTGCCCTACTCCTGTG
AACTAGCCAAAAGCCATGAAGTGTGCTATGCTTTCCTATG
CTCAGCGGGGCCAAAACCTGACCTCTTTCCCTTAAGACCT
ACCTTTTGGCCTGTGTTCTCCCCGAGCCACCTACAGTCTC
AATTCAGAAACCTAAAAGCAATCCAGGAGACTTCCCTCTG
ATTTCCACACCAAACCCACTCAGACATACCCACACAGTCC
CAAGTCCTGCAGATCCGACACTTGGCCCCCAACACCTCCT
GGAGCTGTCCTGTCTTTCCGTCTCCATTGCTGTACTTCAG
TCTCGCTGCTTCTCTGCTTCTCGCCTGAACTACTGTTCCT
CTCTGTTTGCTTCCAGTCTTGCTTCTGTATGTACCTTCTC
CAGGGTGATCATCTTCAAATGCAAATCTAGCCATCTTCTT
ATCTAACAATCTAAAACCTCCCCCAGGCTTCTGGGATCAA
GCTTAAACTTATCGGCTTAACCCAAGAAGCCCTTCTCGAT
GAGTCTCTGCCTGTGCCTCCGTGCTAGAATGTGCTTCTCC
CTTGTGCCCATAAACTATCACTGGTTCTTCAGAGGCACAC
ACCACTGTCACCTGCTTCAGTTGGCCTTACCTGATCCTTG
CCCCTTCTAATTTAAATGCCCCCTGTTGCTATGTCTTCCT
AGACTCAAACTGCTTGAGGGGTAGCAGCTCTCTGTCCTTG
TTTGACCTGGTATCCCTACCCCCTAGCCGTGAGTCATATA
CAACAAGTACTTAGTAACTGTTGTGTGAGTCAGTCATTGA
CTTTCTACTAGTTGATTCCAGTGTTAGAATCCCAGCAGAA
TTACTCTCCTTTATCTTAGCCAGTCACCTTCAATGTCAGC
CAGCCTTGGGAGGAGCAGGTATACGTCAAACTAATACCCA
CCAACTCCCCTCAGAGATCTCATCTGGAGCAATGAGCTGG
GCATGAATAATTTCCTTCTTAAGACCCGCAGCCATTCCTG
TCTCAGGTCAGGCCTGGGAAACACTTAGGTACCACCTCCT
AATATGCAATGGCACGTCCAACAGGAGATGCCAGGTTTAA
CACTGAAGTTATAGTTGTTAATATGCCCATTGTGGCCAAG
ACCTAGGTCTTATTCATCTTTTTATCCTCAATAATGCCTT
GCAAGATAGTAGGAACTCAAAATTAGTGACCTCCATATAT
GAATCTGAAAAAAAAATTAGCTTTAGGGAGGGACTAGCAT
TCTGGACTATGTGAACTTAGAGTTCCATTACATGTATTTT
TGAAACATTTCCATAATTAGTCTATAATCTCCTTATTTTA
CCCATCTTTGTGTTCTAAATGTCTAACCAGGTATCTTTTG
CATAGCAGACACTCAATAAACACTTGCTGAATCGCACAGA
ATCAGTTTGCACATGAGTTGTTAGCAAGGCAGAAAGCTGT
AGTTTTGCTTGCCGTGGGAGCCACTCTATGCATTTATGAG
ATGCAACCAGAAGAATTCCTCTTCTACTATGGACAGTTCA
CCACTTCCCATTAGTCTTAGGGCAACAGGACCTTGACAGT
GGGTCTTGGCATCTTCTGCCCTGTACACATACCGGGTCAC
ATTGTGAATGTGAACATCAGTGTGCATGAATAAGTGTGTA
CATCAATGCACATATACATTAAAACTCGCGCCAATATCAT
CTTGGTCAAGATGATATTCCAGGCTTACCACTGGCAGCAT
TTCTGTGTGTGTGCCACCTTAGGTGTCAGTATTCCTGAAT
GGAGGCCATGTAGTATACACTAAAATAAGCACCTAATCAG
AAGTTGAGAAATTGTAACCTCCGGCCCCACCTCTGCCAGT
AACTAGTTGGAGATTAACATCTCTAAACCTCCCTCTTCTC
ATTTCCAAATAAAGATACTGTCCACCTACTGCATGGAGTC
GTTGCAAAGAACAAATATGAACACAGAAGCAAAGGTGCTT
TGAAAACTATGGCATGCTTTACACAAGAGAGCTCACACTG
CTCCCCACACATATATGGAAGCAGTCTCTGGCCTGACTGC
CCCTGCTGTGGTTTTGAGACAGCTCAACTGCTTCCCCCTA
TTTACCTTCCCCTGTTCAGAAGCCCAGGGAACAATGGATG
GTGACAGGGGGATGGCTCAGGGTCATTTCTGTTTGTGTGA
GCCTCTGCCCTGTAGCCCCTGACGGCCATTTCAGGATGTG
CTTATGCAGCCCTGCTTTGTTTCCATGGAGACAGGAAGCT
CTGCTTCTCTTCATGCCTAAGCTAATGGTTTTCATCAAAT
CCCATTTCCTTTGAGACAAGTAAAAATGCTACGATGTTTC
CATCCATACTTCCTCTTTAAATATGAGCAACAAACATACC
TCACAGCCTTCCTCCCACCAACGTCTGTGCCTCAGAGGCA
GGTGCCTCAGTCATTTCCACGCTTGGCATCCAGGGGTCCC
TGAGCACCAGTGGATGCGGCCTGCCCCCTCTCACGTGGAC
TCTCTCCTTCACCTGCCCAACCTAGGAGCCATGTGTGTTC
CCCCTTTAATTTCTGTCTCTCTCTGCTTTGGAAACAGCCT
TGGTACATAACATTCAGCTGCCCGCAGGTCACAAGAAACC
TGCTCCCTAGGTTTCCAACCTATTTCCCAGGCTGCTTCTG
AATTAAATCCTCACTAAATCCCCACTCTAAGGAGAAAGTT
TACAATCTTTCCAAAGGCATGTGAGAGCCAACCAAGCAGA
AGAGAGAACCGATGGCCCCTCCTGTACACAGGACTGGCTG
CTGCTGAACCCCCTGCAGACACCAATAAAGCCCACCCCCA
ACTGTGTTGAGCTTCAGAATGAGAAAAAGAAACCAGGTCA
GAATGATTTCAGTCCCAGCCTATAAGGCCCCTATTGTGAA
CACTCCTTTAAATGTCAAAATTTATTCATACCAGCTGTTC
CCAGCTGTCACTGTCACTTCCTAGGCTTCTCCAGAAGTAC
TAAGGAGGCATCTGCCATCCCAGTTCCATGACGTCTAACC
TGTGCAGGCCATCTCCCAGAGGAGCCCATGGCCCCACAGC
TGGCTCAATCGAACATCCACAGGCTGTTAAGCAGGTGATG
GCCACCTGGACCTAACAGGCTGAGAAAATGTATGTTAATA
TTATCGAAGGACATAGGCAGCTAATAAGAGCTAAAGGCTA
CTCCATGCCAGACCCTGGGCTAGGGTTTTGTATATGAGAG
AGCTTTTGCTACCCCATTTTACAGAGGAGGAAGCAGGCTC
AGAGTAACTTATCCAAATTCGCAGTGCTAATAAGTGGTTT
CTTACAGGGTTAGGCTTCTCACCCATGAATGTCAGATGCT
AAAGCCCATGCCTCTTCCAATGTACAACTCTATCCCATGC
AGAGAAAGATGTAAGAGAATGAAAAGATGTGATTCCAAAC
CAGAGAGAGTCCATGTGGTCAGACACAAGGCACTGTCCAG
TAGGATAGTGTTCTGTTCCATTTCCAGCTCTGTTAAGACA
CAACTTGAACCTATACTGGAGCCTCATCCAGAACACCAGT
GGCTTTCATTAGCACAGCATCTACTTTTCTCCCCAAACAT
ATAGTAAGAATCTGTCTTAAGTTTTCCAAACTAAAATATA
TACACACTTAGGACAAAGAATATCAGATAAGATTACACAA
ACATGACATTATCCTCTCAGTAGAAATACAAGAGGAGGTC
CTGTGGTCAGGCTTCTCTGGAGGCCAGAGTTATGGAGGGT
GCACATTGGAGTCGTAGGTACTAGCTGGCTGGAGACAGTA
ACTTCTAGCAGTGCTTAGGCACAAAGAATGCCAACAAACA
CTCATTGAATGAGTAAATATAGAAGAAATCTCTTACGTCT
TAAGACTCTCCACTCAAAATAAACATTATTAAAGTTCTTA
CTTCTTTACGATGTCTTCAGTTTTTCCCTCATATCCATCT
CACAAATTACCACCACAGGCTCTTAGTACCACGTAGTTGG
ATTACTATGGTTGTTTCCTGCTTAATCCCACTGAATCTGG
TCTCTCTCCATGCCAGTCCTTCCCCCACGCATGTCAGATG
AATATTCTTATATACGCCTTTCATCCTACACTTTTGTGTG
TGTGCAATATTTTTACTTTAAAATTTAATTTCTATTTTTT
CAAAGTAACACATGTAGAACTTAAAAAGTCAAATAATTTT
GAAAGACTTCTAATGCAAAACTGGCAGCCCTCTGCTTTAC
CTCTCCTAACCCCTGAATCTCACTCCCCAAAGGCAAATAC
TTTCAACTCTTTTACCTGTTTCTTCTGGTATTCATTTCTA
AATTTCTAAATATTATACTTAAACACTGAAATGTCTTTAT
CTTTCCATTTTAGATATTACCTAAATACTTCCTTATTGTG
GAACCTAAGATTTCAGTCTTTGACATCTCCTTTCCCTCCC
CATATTCAGCCTCCTCCATCCACTTAAGGCACCGTAAGGG
GCTATCTCAAAATTCGTCATCAGCAACATAAATTTGGTTG
ACAATTGAGCTGAATAGAGGACCTACCTACTATGCTTATA
TTTCTTACTGGTAACAATTTCATATTTCATGGAATTAAAT
GCTTAGAGTGTTTTATTGTGTATGTGTGTGTATACAAATA
CATAACATACATATTCACACAGTCATGTATCACTTAACAA
AAGGCACACATTCTGAGAAATGCATTGCTAGGCAATTTTG
TTGTGCCAACACCAGAATGTGTACTTACACAGACCTAGAT
GCTATAGCCTACTGCACACCTAGTCTATATGCTGTAACCT
ATTGCTCCTAGGCTGTAAACCTATAGAGCATATTACTACA
CTAAATACTGTGGGCAAGTATAACACAACATGAAGTATTT
GTACATCTAAATACATCTAAACACAGAAAAGGGATAGTAA
AAATATGGTATAAAAGATTAAAAAAAAAAAAGGTACACCA
TATAGGGCACTTACCATGAATGGAGCTTATAGGAAGTTGC
TCTGGGTGAGTCAGAAAGTGAGTGGTGAGTGAATGTGAAG
GCCTAGGACATTACTGTACAGCACTGTAGACTTTATCAAC
ACTGGACACTTAGGCTACACTAAATTTATTAAAAACATTT
TTCTTTCCATCAATTAATCTTCACATACTGTAACTTTACC
TTATGAACTTAAAAAAATTTAACTTAAGACTCTTTGGCAA
TAATGCTTAGCTTAAAACACACATTGTACAGCTGTACAAA
TATATTTTCTATCCTTACATCCTCATTCTATAAGCTTTTT
TTTGATTTTTTCTTTTTTACTTTTTAAAATCTTTTGTTAA
AAGCTAAGACACACACACACAGCCTAGGCCTGCAAAGCAT
CAGGACCATCATATCACTGTCTTCCACCTCCATATCTTGT
CCCACTGGAAGGTCTTCAGGAGCAATAACATACAGGGAGC
TGTCATCTCCTATGATGACAATGCCTTCCTCTGGAATACC
TCCTGAAGAACCTGCCTGATACTGTTTTACAGATAACTTT
TTTTTTAAGTAAGTAGGAATCAATTGTAAAATAACAATTA
AAAGTAAATACACAAATCAGTAACATAGTCATTTACTGTC
GAGTACTATATACTGTACATAATTAGATGTGTTCTACTTT
TACATGATTGACAATTCAGGTTTTTTTTACACCAGCATCA
CCACAACCATGTGAATAATGTATTGCACTATGATGTTAAG
ATGACTATGATGTCACTAAGCCACAGGAATTTTTCAGCTC
CACTAAATCTTATGGGACCACTGTTGCATATACATCAGCC
ATTGACTGAAATGTCATTATGTGGCACATGACTGTATATA
GTTTCAGCAAAACCATAAGTTCTTTTGAATATAATAACAC
ACATTAGGGAATACATTAGTTTTATTTTTTTCTTATGGAT
AGCATTTTTAGAGGCCTCTGTCACTCTACTCAAATCTGTG
CTTGATAATCTCTAGGCTTCTGTCATCCTAGACTTCCCTT
CATCACCCTGGGAATCAATCTCTTCCTTCTCTCCTCCATC
GAATCCCTTGTTTCCATGAGTATCACGTTCTTCTCTTTCT
TCAATTATTTCCTTATTTTTAGTGACTCACATTCACCAGT
AACTCTTTCAAAATGAATATCTAAAAATATTGTGATTCCA
TCCTAAAAAACAATTGTTATTTGAGCTAGGTATAGAAATC
TATCTTGGAAATTATTTTCCTTATGAAAGTTTTAGGAACT
TCTCTATTTGTTACTAACTTTCATTGTTGCCATTGAGAAG
CCCAAAGCTATCCTGATTCCTATTTCTTTGTAAATAAATT
CCATCTCCTTCCTAATTACCAGGCACTTTCAGAATATTTT
TTAATCTGATGTTCTGAAATTTCATGACGATTCATCTTGG
TGTGCTTGCTTTCCATTAGTCATGCTGAGTTTTCAGTGTG
CACTTCGTTATTAATTAAACTCATTTGTTCCCTTTTACCT
CCATACCCACCTTCTATCTCCCTATGAAAATTATCATTAA
AGTCAAATAAAAATTTTAAAAATTACAATATATTCAAAAT
GTGCCTTTGATTTGAATGTATTTTCATAAACGGTATGTTT
TGTGTGCATGTAGTTTTATGTAAATGGTATCATATCACAG
TGATTTTTGTTTTCACTAAAATCTATGTTCTTAAGATATC
TTATGTTTCATGTGTACACAGTATTTGTTGCTCTGTGCTA
CACAGGATGCCACAGTACACACTGCTACATACTATGCCAT
GGTATACACCCAATGTTTTACCTATATAGTCTCCCAGTTA
TAGACATCCAAGTTGCCTCCAACTCCCCACTACCATGAAA
TAATGCTGGAAAGAACATCCTTGCATCTGTCTCAACACAT
CTTTTAAACTGGCAATGTGAGTCTTTTGGTTCTGGGAACA
TTTCTTGTATTTTTGTTAATTTTTTCCTTTCCATTTCTCT
GTTCTTTTTATAGAACTCCTATTATAGTTAAAAGCTGGAT
CAATCCTGTTTTGTTGTTCTATTTTCTAGGTAATTTCACC
AATTTTATATTCCAAACATTTATTATCTTTATATTTTTAT
TACATTCTTATATTTTTACATTATTTCATTTTTATATTTA
ATGTAAATTTACTTTGTAAAATGAATGTACACTTTACATT
AATTTCCAAGAGCCCTTAACCTCTAAATTTTTTTTTATTT
ATTGGTCAGTTATTCTGTAAATAAAATGGTTTCTATCTCT
AATCGTAAATACAGCTTTTAAAATTGTCTTCTACTCCCTG
CATTGTTCATATTCCCTCAATTTCCTTTTTTTTTTTTTTC
ATGATTTTGTTTTTTATTCTTTCGTGTTGGGCATTTTCCT
CAAATGCTGATGATCTCTAGATGTGTGTTCATACTTCAGA
GCATGGCACAAAAGCTCATTGGCAACTCTATGCAAGCTTG
TAGCTTGTGGAATGGTGAATGTAATGGGATGACTGGAAGC
CCCCCAAAAGATCTGTTCACATCCTAAGTCCTGGAACATG
TGAATGTTACTTTATTTGGAAAAATAATGTTTGTAGATTA
TTAAATTAAGGGTGTTCAGATAAGAGATCATCCTGGCTTA
TCAAAATGACCCTAAATCCAATGACAAGTGGCCTTAGAAG
AGCAAAGCGGAGGGAAACTGCACAGACACTGAAGAAGAGG
CAATATGATCACAGAGGCAGAGACTACAGTGATGTGGCTA
TAAGCCAAGGAATGCCTGGGGCTGCCAGAAGCTGGAAGAG
GAAGAAAATCAATTCTCCTTTAGAGCCCTTGGAGGGAGCA
CAGCTGTATTCATCCATTTTCATGCTGCTAATAAAGACAT
ACGCAAGCCTGAGAAATTTACAAAAGAAAGACGTTTCATG
GACTCACAGTTCCACATGGCTGGGTACACCTCACAATCAT
GGCAGAAGGTGAAAGGCACATCTCACTTGGCAGCAGACAA
GAGAAGAGAGCTTGTGCAGGGAAACTCCCTTTTATAAAAT
CATCAGGTCTTGTGACATTTAATCACGAGAACAGCATGGG
AAAGACCCACCCCCATGATTCAATTACCTCCCACCGGGTC
CCTCACAACACCTGGGAATTGTGGGAGTTACAATTCAAGG
TGAGATTTGGGTGGGGACACAGCCAAACTATATCAACGGC
CCTGCCAGATTTTGGACCTCTACCCTTCAGAACTATAAGA
GAATAAAGTTCATCTCACAGTTTTAAGCCGCAGAGCTACA
GTAATTAGTTGAAGGCAGCCACAGGTAATTAATATATTGT
GAGTCTCACCAAAGATGATGAGATGGGAACCTGTTTCTCT
GGTCTCCCCCAAATATCAGTATAAATTTGTCCCTTCTTTT
CAGACAGACAGTTTCCCAAAAGAGGAATCCTCTCAACTCC
TACCAGATTGCTACATTTTTAAGAGTCAAGCAGGAGAAGT
GGGCTGGACTATGCGCATTCAGTTTGTAGACTTTCATTTA
GCCCTCCTGTTTTCAGTACAACATGTCAACACTACCCTCA
GGTGCACCTGATGGTACAATTCCAGGCTTCTCTGATTCCA
CATCTACAGAGATTAAGTCTCCTAACTTTTGCTAGGGTGG
GGGTTGGGTGAAGCAGATATCTGTCAGCATTGCCTGGAGG
TTATAGTGGGGTAGGGCAGGGAGTCTAATGTTCCTTACAA
GGACTTTGCATCAATCCTCTTGTTTTTAGCACCATGCCTA
CCCCAGCTCTCAGACCTACCTGGTGTCTCCAATTTCTGAG
CCTTTCTAGAGCTCCGAAGGACAATCAGTTTGCTTTTATA
CTGGTATTCCCTAAACAATTAAACTTCAGCTTTCCTATCA
CTGTCAGTTGCCAATTTTTTTCTATGTTCAAAAATGTTGT
TGACATCTCTCATCTCTTGGCATTCGTCTTGTTCCCTTTG
TCCTAGTGCCCTTCTTAAAATTTATTTTCTGTATTAGTGG
AGTTTCAAGAAATGACCAACTTAGTTCAATCTGCCATGTT
TAAACAGAAGTATCACCTTATAAATTTTCATTTGAAGAAC
GTATGCCACTCTGACAAAAAAATTAAGTTCAGTTTTGCTT
AGAAAAATAAAAGAATCTCTAAAATATATCTCTGTCTCGG
CTATCCTAAGATGTTACATTATAATTTCTTCACACTCCAT
GACAAGTCCTATTTTTTTCATCTTTGCTTACGGTGTAATA
CTCCCCTTCCTGAAATGTTCACTCCCATATAGTCTGTGTA
ATCCTACTACATGTTTCATAACCCAAGCAAAATCCCAATC
CTTCATGAAACTATCCCTGATGACTTCAGACCACATAGAT
TTGTTCCTTCCCCAAAACAAATGATTAAAACTTGTATAAG
TCAGTAAAAGAACTCCTATTCTCCATTTCATGTGTTTGTA
TCATCTTCTTAGCAAAACATGTTTCTTAAGGAGAGGAACC
ACACCTTATACTCTGTGTGCTCCTGGCGATGCTTACCATG
GTATTGGACACCAAATAGTTGCAGCTTTGTATAAACTAAT
TCAAGCCACAAATATGAGAGTTGATGCCCAATACGCTACA
GAGTAAGAAACTTTTGAGGGAAAGTCTGTGTCTAATTCAA
CTTTATTTCCCTAACAACCAGCACAGTGTTTGACATAGGT
CTCTGACTGCTGAGTTACTGAATGAAAGCGTGGATGAATA
AATGAACTCTCACTAGATACTGTGTTCAGTGTTGTGCCTG
ACGTCAAGACTTTTTAATTCCTGAAAATAATCAAGATTAT
TAGAACGACAGTTCACTACTGTATTCCCAGCAACTAGAAA
GCATTTGGCACAGAAGAACTGCTCGGTAAGTGTCTTCTAA
ATGAAGGTTAAATGAATGAATCTGCCATGAGTCAGGAGGC
ATTAGTTTACAGTTAGCAGTCAGCAAATGAGTTAAGAAGA
GAGAAACATCTGGCTCACCCGGAAAGCACTCCCAGGACTA
GGTTGAGAACAAAGAAGGATCCAATGATGATGAGGGGGAT
GAAGTACAGCCAATTCCAGGTGGCTCCTAAGGCATCATTG
GTCTGAAAGAAAGAAAAATGGTTCCTTAATACTTAAAGCC
ATCTTCCATAAGTAAAGCTAACATTCCTGCAGCTTCACAG
AGGGTGATGTAACAAGCGCAATGTAATGCAGTTAAATATT
GCCTTACTCCATTCCCAATTTGGCATTACTATGAGTTAGC
TCACAATCTCCCAGGTACATAATAAAGAACATAGCATCAG
CCTCACCATAATATACTGAGTTGGAATATTCTCACACCCT
CGCTTAGCACATGGGAAAACAATACAGAAAGGTCAGATAC
TTTCCCAAGGTCACACAAACAACCACTGGTTTTATAGCAT
TTGGTAATGTGGGTTCTAAGCCTCTGCACACAAAATTGGG
CAAATTCTCAAAAAGACAAAGGCAGGTTATGCCCAATCTA
TTCCATGGATGCTAGCAAAGGCCTTGACAGGATTATTTGG
AAGAAATGTTAGGGTCCTCTGTGTCTCGCTCAGCCCTTGA
CCTGGACCCAGCTTGCTTTCTTCCATCACAGTACAATAGT
ACAGAGCTGGCCCAGGCCTGGCCCCAGCAAGGCTCTGGCC
AGAACAAGGAATAAATCTAGATTTGAAGAGTGATCACTTG
CACTCTGATGTTAACACTCAGTGAATTAAAAAATGCCTGC
AAATCCATATTCTGGATTCTTATATCACGAATCAGTTGCA
AGACCCTTGAATGGTCAGGGACTGAGGAAGAATTATATCT
TACGAATTAAACAAAAGAAAGAAGCAATTCTTAGCAGGAT
GTCTTATTAGAACCTTGAAATAGAGCCTGGGAGCCTCTCT
GAAAGCTGTACCACTGAACTAAGGGTTCTCAGTCTTCCCT
TTGACTCTTCCTCACCTGACAGCACCTCCAAGTCTTTCCA
AATAGTCTTCCTGAATTGCATTTCACATATGCAGGGCTTT
GAAATCCCTTCAACCCCGACTCCACTCTCTCACACACAAA
CTCTAAGACCCATTTGAAACTTACAACAGATATTTTATCA
TTACTTCACTGGAAAAACAAGGCCAAAGTCAAATGCCATG
CCTAAAACTCACAAGCTAAATTAGTAAAATTAAGACCAGA
ACTCGGCCGGTGCGGTGGCTCAAGCCTGTAATCCCAGCAC
TTTGGGAGGCCGAGACGGGCGGATCACGAGGTCAGGAGAT
CGAGACCATCCTGGCTAACACGGTGAAACCCCGTCTCTAC
TAAAAATACAAAAACTAGCCGGGCGAGATGGTGGGCGCCT
GTAGTCCCAGCTACTCGGGAGGCTGAGGCAGGAGAATGGC
GTAAACCCAGGAGGCGGAGCTTGCAGTGAACTGAGATCTG
GCCACTGCACTCCAGTCCGGGCGACAGAGCGAGACTCCGC
CTCAAAAAAAAAAAAAAAAAGACCAGAACTCAGAATTTCT
ATGGCAAAGTATTTCTTGTCCCTCCAATTTACCTTTTCCC
CCTCTCATTGCTAAATTTTGAAAACATATTTTGATTGATT
GTCTTCATGTTTCCTGTGGACTTCTGTGACATTCTCTTGT
TTTCTCCCAAATTATCTCCCATTCAAATATTCCAGTCTGC
AGAATATAGCCTCTTACCAATCATGGCAGCTATCACTGTA
TAGTCGATTCATCCATTAAAAACAGTTTGACTTTTATTTT
AAGTTCAGGGGTACATGTGCAGATTTGTTATATGTGACTC
ATGTCACAGCGGTTTGTTGTACAGATTATTTCATCACCCA
GGTATTAAGTCTAGTACCCAATAGCTGCTTTTTCTTGATC
CTCTTCCTTCCCCCACCCTTCACCCTCCAAAAGGCTCCAA
TGTGTTGTTCCTCTTCCTGTGTCCATGTGTTCTCATCATT
TAGTTCCCTCTTATAAGGGAGAACATGCAGTATTTGGTTG
TCTGTTCCTGTGTTGGTTTGCTAAGGATAACGGCCACCAG
CTCCATCCATGTTCCTGTAAAGAACATGTTCTCATTCTTT
TTAAGGCTGCATAGTATTCCATGGTGTATATGTATTGCAT
TTTCTTTAACCATTCTGTCACTGGTGGACATTTAGGTTGA
TTCCATGTCTTTGCTATCATGAATAGTGCTGTAATGAGCA
TATGCATGCATGTGTTTTTATAAGAGAATGATTTATATTC
CTTTGGGTTATAAGCAAACCCAGTAATGGGACTGCTGGGT
TGAATGCTAGTTCTGTTTTTAGGTATTTGAAGAATCACAC
CACTAAAACAGCTTCTAAGGCAATCTCCTTTCACCAAACT
CGTGTGTTTTGTTTTGCCGCTACACTATTCAGAGAGAGAT
AATTGCAATTGAAGCAGAATACAAGTTAAAAGTAAACAAG
AAAATACTTTCTGAATGGGAAGGGACAGATGCAGACACCT
GCCAATTCCAGTGTGTAAGATGGAGCTCTTTGGTTCAATC
AAGTCTGGTCAGTTAAATACAATCAGGGAAGATGTGGACC
AGACCTCAGAGAAAACTGTTCCCGAATATTAGCAGAAAGA
TGCAGAGGAACTAGATGCCAAGAGTTGTGGAGGGTTTTAA
CGGAGGTAGGAAGCCATTTTCTTTGAGTTTGTTAAGACAT
GGACCTTCCCTATGAGCTGAAAAATGAATTGCAATGATAT
TTGTATAGCTAGCTCTATGTTTATTCATGATCACAAATCA
GTCCTTCTGTAAGGCTGGCTAGCTCTGATGGTTCACCAGT
AGAGTTCCAGATTAACAGGGTTTATTCACTCTATGGCTTA
GCCAGCAGCCAAACCCCCCAGCACCACAACATTCCTTGGC
AACAAAAACTGAGTCTACATCCAGCACCCAGATAGCACTT
TGTTGCCAATAAACATGAGCAGGTATCAGCAATAGCAATG
ATGAACTTGTGACTTTTAAGATATTTTTGTTCTTAAATAA
TTGAGCTACAGTTTGAGGGTGGCTCAGAGCAATTTCACAT
GGGTGACTACTTGCAAGGTATGCTGTAAAGAGGATGTCCA
AAATTACATTGTTCTCATTGCTAGAGATCTGTAAGAAGTT
AATGTATTTTGTGGAAAAGGGGCTTCTGTAACCAAAGACA
TTTGGGAAACACAGCAGATTATGTTTTCTTCTGAGCCTGT
GACGACATCCACAAAAAAAGAACATTATTTACCTTGTTTC
CTCCATCATTTCATAGACACTTTTGATCATGGAACCCTCA
TTTTCAGAGAAAATCTAGTAACACATCAAGGAATAAAGTC
TATGAAATGTAGGAACTATAGTGGGTCAGAATCTGGAATG
TGTTTCTCAATTCTATAAAAAACCATTGACGAGCAGTGTC
TTTTGATTCAGCAGTTTGTGAGTATGTTTTGGTGCTGCTT
CAACCTATATTCAGGCAGAAACCCTAACTGTCTGCTCATT
TCTGTATCTGGCACCTAACTAAGGGTTTGGCATGCATAGA
TGGTCAACTAATCAAAAAATGTCCACAATTCTAATAAGAA
GATTCTCCTGTTAAAAATACACTTATACGGTTCATTCTGA
TAGCCCCCCTCAATCTGTGGAGATTTCTCTGAATTGCCAG
AAACATTATCCACCACAGTGTTGGGGCCTGCTGGATGAAA
AAGGAGGAGGATGGGAACTAGAAAGAGAAAAAGAAGAGCG
GGGACGACACCAGCACCAGCAAGGCCCTAGGGATTCTTGA
AGATGACTGACAGCTTAAAAGATTCTTTTGGAGAAAGTAG
CTTGACAGCTCCTGTAGGTTATCACACGCCTTTTAATAGG
CTTGCCCCACCCTCTCCACACCTTGCTCCTCTCCCTCCTG
TTTCATTCTTCCTGGCCAGGTGGCTTCCCACTCCCCTTGC
ATGCTTGTCAAGGGTCAGTGACACACCCGGTAGGACAAAG
CGACACACCTCGGCAGGAAGCAGGCTAGCAAAGGAATGCA
TGCTTCCCTTTTTCAAAATGGCACGGTTCTTTCTGAGGCC
AGTTGGGGCTTCAGTCTCCTTCTGATTCATCATTATTAAA
ACAAAATTGTCCAGTGTAGGAGAAACAACGACTCAAGTGT
CCTTTGAGATGAAAAAAAGCAGCAGCAACCGACAACTCGA
GGCAGCAAGTACCCAGAAAGCACGTGAACTGGGAGTCAGG
GTGAAGTTGCCAGTTCAACAGTGGAGTTGTGACTGTTTTC
TTTCTCGTGGTGTGCACGTTTCTGTCTCAGCAGGAGGTGC
AAGAGAGGAAGGTTGCCGTGAGTGAGAGGGAGAATCACTC
ATTCTCTCTCTACAGCATTCCCCCGGCTTCTGTGACAGAG
TGGCAGTTCTCACAAGCTCCTTTCATGTAAGACTTGCACT
CTATTTTCTCCAGCAACTCTTCCTTCAGGAACACGGGACA
GCCATGCTAAGTACTCCAATCAAGATCCTGGCCCCACGAG
AACCTTCACAGCCCAGACCTCTACCGTGGAGCAGCTAAGG
GAAACCAGGGCCCTCCCTGCAAAGAATGCTGCCCAGAAAA
TGCTAGCCCCTCCATCCCACACCACTCATGCAACACCTAT
TATGAGTCAGGCATCACAGAAGAGCGCTTCTGTTTGGTCA
GTGTCCTCTTACATGGAGCACTGATGCTCCTCCCATCTCC
CAACACCCTCCCCACCCAGCCCTTCCCTAGAATGGCATGC
TGGCTGCTTTCCATCTTCCTCACCTGCTGATCCCCTGAGT
GACACACACATGCACACGTGCGCATGACGAGGGTAATGAC
AGACAGAAAGCAGTTCGGGGGCGGCAGCCCACCTGCACAG
GAGTGCTCAGCGGGTACCAGTCCTGACATTGTGGGAATGT
GTTCCTTTGGGAACCTGACTGATGGGGGTGGCGAGCTCAC
CCACTCCCTGCGTAAACAGGCACACATGGCAATTATCACA
TTAATCTCCAGGGGATTGGGGGAGATGCTACAAGGTAGGG
TGGGAGGAGGATTAGAGAGAAGGATGGAGATAGAGCAAGC
AGGAGGAAAGGGGCCCCATGGGTCCCTTGAGCTGAGGCTA
TGTGGGCAGGGCCCAGCCCCCAGCCCCAGAGACAGGTCTC
TAACGGGGTTCCCCAGGGCTCCATGGAAAACATTCTCCCT
ATCTGTGCATCCTCTGCACAGAGCAGCTCTAACCTAGGAG
GCTAATTGCCTATGACTGAGTGGGAAGGCTGAGTGTATTG
GGGCTGGGAGTAAGGCAGATGCTGATTCCATGGTCCTTTC
AGAAGCAAAGGGTCTCTGGAAGACACCTGCTCCAAAGGCT
GGCAGCAGCACCTGCTGGTTAGAGCAGGGCTGGCCTAGGC
AGGGTTTCTTCCACTGAGCACTGCCAGCACCTGTGGACAG
ACAGTTCTATGTGGTGGGGGCTGTCCTTTGTGTGCCTTAG
CAACCTTCCTGACCTCTACCCATTAGAGGCCACCAGTACC
TCTCCAGATGCAACAATCAAAAATTGCCAAATATCCTGGG
GGGCAAGATGACTTTTGATTAAGAACTGCTGTACTCAAGG
CTCCACCTCAAGGAGAGATCTTCGGCTTCCTTAATTATTA
ACCAAGCTCAGATCAGGAGATGGTTGGAGCAGCCAACATA
GGCTAGCAAAAAAGCCAGGCCATTCATCCCTCAGAAGCAT
CTGTCCAAAGCCTCTGCTGACCACTCCCAGGGAAAGGAAA
ATTCACAGAGCAGCGAGTAGGGAAGGAAAGAGGTCAGGGA
CTGATTCAATTGCTTCACACCTTCCCTCATAGCCACACAT
CTGGCCTCCTGCACCTCACAGGCCAACACACTCTCCCCTA
GGCTCCCATTTCCTCCAGCACCAAGTGTGACAGCTCCTGT
CCCACCCCGAGGGACTTGGATTCCATGTCTTAGAGTTGAA
ATGCCATATTTTTCATTCAACACATTCATGGGCCACCTAC
TATGTGACAGATACTTTTCTATGATTTCAGGATGATGAGT
AAGACAGTCTCAGTCCCAGTCCTTTGAAACTTGTGATCTA
ATGGGGGAGACACCCATGAAGCAAGTGCGCACACAAATGT
AACTTTAACTGGATTGCAGTCAGTGCTATGAAGGGAGCAC
AGGGCACTGGGGCAGGTGGGCCTGCATAGTCCAGGAGGTC
AGAAAAGGATGTGCGGAAGCTTTCAAGGAAAACAATCACA
TGGGAGTCTAAGAAACTACCTTGGCTGAGACAGCAGAAGC
CAGAAAGGCAGTGAAAAGGTTAATGATGGAGGTGGAAGAA
AGAGGGAGGAAAAGATGAAGATGAAGACATACCAAGAAGT
GAGGGACCTGTAAGAAGGAAAAGCAGGGTGGGAAGGCTCT
CTCAGAATGAACTGCTACTACCTTGCAGTAGCAGCCCCCT
AGAGCTCTGTGTGGATGTTATGCTGAAATGCAAGTCATAA
AGGCACCCCTGATTTTGTCAAAATATATATCACTGGACAA
CCAGCCTCCAGATAACCCTAAGGCCTTCCTCATGTCCCTT
TCTAGGCACTCTATCTCCCACCGTAAATGTAACATCACCC
CAACTTTTAGAACAATCACTCAGATTGGCCTAATTGGAAA
TCCCATCTGAACACTTCCCTGCATGTGCTGAGCCATCCAC
AGGAATCAGCCACCCAGGACAGCCCTCTCCCACCCTGCTC
CTGCCTTCCTCCCTGTCCGGCTCTCACCAGTAAGGATGTG
GCAGGTTCTGTGGCACTCTCGCCCATGTCTCATCCCCCAG
CTGCTACATAACTGTTGGCTGCTAATAACTCACACCTGCC
TCACCCCTGTATGCTTTTCAGATGCTTGCCCTTGCCTGAC
AGACCAGCTTCACCTAGAATGTTATTCCTGCCCCTGCTGG
TGATGATGAGGGGCTATAACAGATAACGACCTAACGTAGG
AGTTATCAACGGCCCAGCCCTTTTGCCACTGGGTAAGACA
ACTGCTGTGGTAGAATTCACACTTTGGGCTGCCCATGGAA
CCAGGCTGAGGCTTTGCCTAGTTTTTCCCTTGACCTATTC
TGCTTCCCTCACATACCTACGGGTAACTCCTAAGAGCAGT
CCTTCATTAAAACACTGCCACAAGAAGCTCAACTTCACAA
TCAGTTTCTAGGGAATTTGATTTAAGGCATTCTTTCAGGG
TTTTGACCACCATACAAAGCTGGCAACACCCCTCCCCTGA
GTCACACCAGTTGGATGGTGTTTCTACCTCAAAGCCACTG
TATGATTCCTCTGACCACACCACATTTTAGGAAAAGGATA
CAATGTACAGCATACCCCACATGTCACTGGGCAATTAAAT
GTCTATAATGGGTTTCCTGCAGACTAGGAAATCCGGTCAT
ACACTTGGAAGAGGATGATGAGAACAAGTCATCCAACTCA
TCATTCCGTAGGAGAAGAAACTGAGCCTCAAGGAAGCAAA
GCGACTTCCCTGAGGATCCAAGCAACTTATCAGCAGATCT
GGGGCCACAATCTAGAACCAAAATGGGTCAACTTCTTGCA
AACCCTTGACTCTTCATGCCTGCTTTAGTTCCAGAACCCT
TAAAAGCAATCCTACCCATACTATTACCACCTTCTAGGGA
AGAACGAAAGAGATAGGACAGACACCACTAGGATCTTGCA
GCCAGAAAAATGAAAGCTGTCTTCTCAGCCCCCAGGCAAG
AGGCAAAGGTTGGGAAGCAGAGGAAAGAATGAGGACCTAG
AGCTCCAAGTGAAACATAAGCACCTGCTGCCACCCAGCTG
GGAGGCTGAGCCTGCCAGGCCCAGGAGCAGGGTGTTTCAC
TGAAACTTGGAGCCCTCAGTATATTTAATAAACATACTAA
GCCTCCCCACACAAACAATCTCTGGAGGCAGCATCTGACT
TAGCCGGGGGCCGTTATGAGTAAGCAAGGCTTCCCACACA
TTCTGGTCATTCTGAATCCTCTGGACTTGATGCAGCTACC
ATCTCCCCGCTGCCCAGAGTGTCAGTGATTGTCACTGAGG
ATGCAGCAGTGCTGTAATCCAGAACCACATTTCACCACCT
ATTCTTCCCCTTCTTTTGCCAGCGGGAAAATGCAGCAGAG
TGTTTGGCAAAGAGGAGTAGCACAGAAAGAAACACTCCTC
CTCCCAACCTACAAGCAGCCACCCGATGCTACCGAGACCA
GGGTCAGGAGCTCTGGCCAGGCAGCTGCAAGGGCAGGCAT
GGCCCACCCCAGATGTGGGCAGCCCTCACCACTGGCACTG
GGCAGGCAGGTACCCGTGTGTCAGTGAACACCCATCCACG
CTCCTGGGAGGGCAATTCAAGAGCAAACAGCGGTGCCACA
TAGGACCAGGAAAGCTGCCGTGGCAGGGTTTGCAAAAGTG
GGCACCTCCAATATGGGCAGGGTTCAGGGTCCTGCTGTGC
TTAAAAGCCCTCTGGTTAAATCCTAGTAATTCCAACATTG
ATGTCATGTGATGTTTATCCCATCCCTCCCCTCTCCTTTT
CTGAACTCTGACGCAGAAGCCCAACTGGGAGACGCCGGAT
CCTCTAAAGAAGGTCTTCTTGTAACTGCTGGGGCTGATCT
GGGTTACACAGGGTTTCAATATTCTATTCTCTCTACTTTT
GTGCATGACTGAAAATTTCTGTAATAAAAGTTTTAGGGTT
TTTTCCAAAATAAAATTAGTTTATTTAACTAGTTCTGGGT
CATGGGTGAATTTTAAAAGAAATCCTTTTTTAGTCAAAAC
AGGGAAAAATGTTAATAGTGATAACCTGTGGGGGGAGTGA
GGGGGTAGAAATGAGTTATTCCTAAAAATTATTTTTATAC
TTTGCAACTTTCATACAATAACAAAGTGTTGTTTCAGGGT
TTGAAAAAACAGTGATTATTAGAAAAAATTAAAAAGAAGG
CCCTCTGCAACCACAGCCCAGGGTGCTGGAGAGGCAGACG
CTCTGGGGGGGCCAGGACAAAGGTAGTTGACCCTGTGCTG
GGCCATCCAGGCTGGGATCCTGCTTTGCTTTGGGAAAAGG
CCAGTGTGTTGCTCTGATACCACCCCCACCATATGCAGAT
CAGCCAAAGCAGGTGAATTTGAGAGAGGATTAAAGAGAAC
GTGCCCACTGGTGATGAGCTAAAGTACTTTGCCCCTTCTA
CAGTGCTTGCTGATGCGAGATTTGTCTTCTTTAAAGAGGG
GCAAGCACCAGAAAGGGCTCTGAGAACAAGAGGGGAGGTG
AGTATCAGAAAAGCAAAAGAGTACAGGAGGCTTCATATAT
CCTCTATTGTGAATGTTTTGTGCAATGCCCATCCTATTCC
AGAAAGAGCATGCTGGATAATACCAAGGTAACCTCTCTTC
AACCAGTCCTTCTCTGATTCTCCACTTTGTCCTATGGTTA
TCAGGGATCAGTCCTTCTGGTCGCCATCATTTATTGCTTT
TCCTGATGTTCCCCTCTCCCTCTCACTAACAAATCACTAT
TTTCCACTCAGTCTAATGTTAGTACTCTAACCTACATCGT
CGTACAGATTTTAGAGCTGGAAGGAACCACGGTACCTTGC
ACAAACCCCTCATTTTACAGAAGAACCAAGGTTCAAAAGC
CAAGTGACTGCCAAAAGATACTCCACTCATTGGTTATGGA
AGTAGAACCAGAATGCAGGACTTCTGACCTCCAATCCACT
CTGCACAGCTCTTCTGTTCTGTCCACTGTGTTTAGCACCT
CATTATACACAGCCCTGCACCCTCTCATTATTTTGTATAT
AAGTCGTGTCGCCTTAGGCCAGGCATGGTGGCTCACACCT
GTAATCCCAGCACTTTGGGAGGCCGAGGCAGGCAGTTCAC
GAGGTCAGGAGTTCAAGACCAGCCTGGCCAACATGGTGAA
ACCCCATCTCTAATAAAAATACAAAAATTAAGCCGGGTGG
GCGTGCCTGCAGTCCCAGCTACTCAGGAGGCTGAGGCAGA
AGAATCACTTGAACCCAGGAGATGGAGGTTGCAGTGAGCT
GAGATCACACCACTACACTCCAGACTGGGTGACAGAGCGA
GACTCAGTCTCAAAAAGAAAAAAAAAAAAAAATTGTGTTG
CCTCATTATCTCATTTGAAAGCTACCTGAGATTGAAGATC
ACGATTGTCTCTCATGTCCTCTGAAGGTTAAGACCACTGA
TATTAGACCTGCAAACACTGGCATTTAATGAAGATAGGAG
CAAGGATAGATATGTCATGTAAGGCTTCCTGAGACTGTAC
TTTCACCCAGATGTGAAGTGGAAGGTGGATTCAGTTTGGC
CAACCAAGTTTGGCCAATCCAAGGAGAGAGAAAGAGGTGG
GAATGCTAAGGCCACAGACGGCTGCTTTGGTGGTAGCAAG
CAAGGCAAGGTAAGGCCTGAAGGATCAGTTCATGGAGGAC
CCTGAATGGTGGCATAAATTGTTTGGTTTTGCTCAAACTC
TTCCTTCTTTCTTCTCTCTCCTGTCCCCTTACTTCACCAT
TACAAGTCCTCTCATACTTGAAAACACTGTTAAGCCGCTA
TAAGGTTTTCCCTAAACATGTCATTCTACTTCACTCCAGA
ATTCCCCCAGCAATCAGGCACACCTCCCAGTAGCATACAT
ATTCATTCAACGCTTTTGAGTGTGTACTCTGCACAAGATG
AATGAGAAAGGAAAAACAGTTCTCAAGGGCTTTGGTATCC
ATAAGAAGGCTAAGTCATGAGTACAAATACCTATAATAGA
AAACAGAACATTAAGTGCTGCACTCAGGCATTTATTTACA
CTTATTTATAGACCTTCTTTATATGTGTTCTGTCTCTTTT
ACATATTGGTCCTCCATTCCCATTAGGGCTGAATGTTTCT
TAAAGACAGAACTGCATCTTTATTTCTATGTTCACTCTAC
CAATGCCTAGAATATTACCCCACAAACAGGAGATTCTCGA
TAATGTTGTTTACTAATAGGAGATTAGAAACCTGCTGGCA
TTCTTCTGCTTCAAAAGCCTATATAAGTTTCCTTCTCTGG
AAATAAATATGTCACCTGTAAAATGTCATCTCTGTTGACA
TACAGCAAGTACACTTAGCTAACTCAAATATTCAGCACAG
CCTATAAGAGCAGATGCTCAAGGAAAAAGCTTCAGATAAT
CATTTTTCATGGCTTTCATTCTTCCTTCCTCAATGAATTC
TGAGGAGAAGGTGAATTAATTTATCACTGAACATCTCTGT
TTTAATTAATGATTGTGTATCAAACACTACGTAAGTCTGG
TTAGCCCCACTGGTTTCCTGAAGAAGCCCCAGGACAGTTA
GTTTCGCTTATTCTGTGGCCACAGGAAACATGTCTATTCC
TTAATAAAAACAGGTTGAAAGCAAGGAACCATGGCTTGTA
AGTCTTTGTATCTCTGGAACCCAAGATAGCATCGATGAAA
GACATGCTCAATAAGTCTACATCAGCGTTGATGGAGTGAT
AATGAAATGTCAGTCCTACATGCCTATCCATGACCTGAAG
GCCTGAGGGTACATGGGTGAGTTGCTCCAAGATGGCCCTA
CGAGGTCAGTTTCTCGTAGCACACTGAGCTACAGATGTGC
ACAAAATATCCTCCCCTCACCTCTTTGACAGACCCTGGGG
ACAGTCAGTCCCCAGGCTGGTCACCTCCACTTGTAAGTAG
CCTCATCCACTTCCCTTAGTGCCATATAATTGTTATTTAT
AGGAATCACTGTGTCAGGCGACCATCTGTGAGTAACACTG
ATGCCAAATTCCTCCCTTCAGTAGGTGCCTGTATCAGACA
ACAGATGTGGGGTTCCTTCCCACTCAGACTCCATATTTCT
CATTCTGCTTCTCCTCTCTCTCATGGACTCTAACTCTCAG
GTTTCAATTCTGCCACTCCCAACCCCCTTCTCTTTTCTCA
TCTCTTGATTTGTACTCTCTTATTCACTCTCCTGCTGCCC
TCCTAGAAATTCATCTTGGCTCTCCTCTTTCCCCAAAGAT
ACGCAAAGCTCATTCCAAATGAGAATCCCCATTAGTCTGG
GGCACAAAAGGTTAAAACAAAATAGAGATGATAAAGTAAT
CATGTTCATGTTTCTCCAATCTGGGAAACATTGGAAAGAA
TCCCTTTTTACTTTGACCACTTTGCATAGCTCTCTCTGCC
GTTCATTAGGGTGGAATGTAGGAAGAGCAGTGAAGATGGG
AGAGCAACACAGAATGCACATAAGCTGTCAGAGGGCAGAG
CCGACCTAAACCCATTCAGACTTCTTTCTGGAAGTACTAA
GAAGACATAATTAAAACATCTTTATCTGAACATTTTCCTG
TCACTTAGACCCTAAGGCTCCATGTAACAAAGGGGAGAAA
AATAATAATGGTTTCCACTTGTTAAGCATCTACTTGGCTG
GGTGCAGTGGCTCACACCTGTAATCCCAGCACTTTGGTAG
GCCAAGGCAGGCAGATCACAAGGTCAGGAGATTGAGACCA
TCCTGGCTAACACGGTGAAACCTTGTCTCTACTAAAAATA
CAAAAAAATTAGCCAGGCGTGGTGGCAGGCACCTGGAGTC
CCTGCTACTTGGGAGGCTGAGGCAGGAGAATGGCACAAAC
CTGGGAGGTAGAGCTTGCAGTGAGCTGAGATCACAACACT
GCACTCCAGCCTGGGTGACAGAGCGAGACTCCGTCTCAAA
AAAAAAGAATAAATAAATAATAATAAAAAAAAGCATCTAC
TCTACTCTAAGCTGGACATTGGACCAAGTGAATAGCATAC
ATTAATCTTCACAACCACATGCAAGAGAAGCGCTATTACA
GTTGTACATGTAACAAACTATTAGTTTGTTTTCACACTGC
TATAAAGAACTGCCCAAGACTGGGCAACTTATAAGGAAAG
AGGTTCAATTGACTCACAGTTCAGCATGGCTGGGGAAGCC
TCAGGAAACTTACTATCATGGTGAAAGGAGAAGTAAGGCA
CCTTCTTCACAAGGAGGCAGGAAGGAGAATGCATGTAGGA
GAAACTACCAAACACTTATAAAACCACCAGATCTTGTGAG
AACTCACTCACTATCATGAGAACAGCATGGGGGATACTGC
CCCCATGATTCAATCACTTCCACCTGGTCTCTCCCTTGAC
ATGTGGCGATTGTGAGGATTATAGGGATTACAATTCAAGA
TGAGAGTTTGGGTGGGGACACAGTCAAACCATATCACAAA
CCAACAGGCAACAAGAACAACACAACCCAGGCTCAGAAGG
CACAGGGGATGTGCCCAAGCTCCCACAGTAAGCATATTGA
AGATTCAGAATCCACACCCAGCCTGGGCCTCTCCTCAAGA
AGCTATATTGTATTGCCTGGGTTAGAGGGCAAGGGGGTTA
GAGACAAAAATAGCAATGTTTTAACTCAGAATAATTTGCG
AATGGAGCTATAGATGCTGGTATTTACAACAATACCAGCG
GAGAAAACAGTTTCTAATTTCATATTGTAATCCTATTCCA
ATGTTGTATTATTTCAATTCCTTTGATATCTACACCCTAA
CTTGGCAATTCCTCCTCTGCTCTGGATGTCAGATAAGGTT
AGAAGACTGTCACAGCAAATTCCCTGGCTAGTTGTACAAC
AGCCATTTTGTTGCCAGGGAGATCTTGTAAAGTGGGGCAA
GTGATTCCCAGGCACAGCTGGTTTCATTCTTCAGAGCAGG
GGAGAGTTGTCATTTCTAACCAACACATCTTTCCCTGTCT
CTCCCCTGCTTAATACCTTGCAATGGGGATTTGCCCATGA
CAAATCACTGACCCAGCCTAGCCTCTCTAGCTCATCTGTC
TCTCACAGCATCTGCCTACCTGTATACCAAGTCACACAGT
CACACCCAGCTTCTTGCAATCTATGCCATGTTCTTTCCTA
TGTCTAGTACCTAACTATTGCTCATGTTGTCCCCACTGCC
TATGTCTTTCCTACCTTTTCCAGCTGAAAAGCCTCTGCTC
AAACCCTGATTGAATGTTACCTTCACTAAAACACCTTCCC
AGAGTCAGTCACTCCCTTATGCCCTGCACTGAATTCGACC
ATACCACTTAACTGCAACATAATCATTGTGGGCTGGCATG
TTGTTCACTTCTACAAGACTTGACACCCTCAAGAACAAGA
AGCAGGTTTGGTTTATCTGTTTCTGGCCCAGAACTCAACT
TAGCTCTCAGTAGGTGCTCAGCAAGTGTTTGTTGAATGAA
TAAACAAATAAGCGAATAAGCTGAATGTATGGCTCCCATT
AAATCTGAGACAAGCAGAAAGGATGAAAGACAGAAAGACA
GACAGAAAGAGGTGATTAGAAAGATTTCTCCAAGAGTTAA
TTAAGTGTCTAGGGTTTTGTTTTTTTCCCCACCACTAAAA
TGGCAAAACTAGTAGATGATTAGAGGGGCTTTATCAGGGA
TTATCATTTAAGAAGCCCTTCCCAGGTATAGCTTGCCACA
AAGAACTTCTAATCCTCTCTGAAGCAAGTCTCTATCACTC
TTATCTCTGATGAGCTCAGAAAAGATTAAAACAAAACTGG
TAGACTCTGCTTTCTCATATAGTTACAGTCTCAGCTGTGA
AGCCGGGTCTAAGAGACAGGAGAGACTTGACTCATCATGA
ATGTGGACTGTGGTCCTTGTAGAGCCCCAGATAAAGATTG
GGAAATGCTCCCTGATTTCCAAATAACAAGAGGAAACCAC
TTCTTTCAGGGATGGGGCGGGGGATGGTCATATCAAAGAG
GGGAGAGGGCAGCCTCTTTGGAGAAGGTTCAGAAAACAGA
GGTCCTTTGCTGATGGGCACTGCTACGGAATGCTCCGTTA
ATGCTGACAGCACCAGCCCCATGGCATTTGGGCCTGAAAG
TGACCCTGGTTCTCTAGATGGCAAGACTGGGCAAGGCTAA
GCTTGAAACTCTCACACCCCAATCTGAAGGTTCTGCCTTC
TTCAGCTGTGTCAACCAGAGACTGTAAAGCCTCAGTCCTG
ACAATCCCCCTCCCTCCTCCAAAACAAGTTTCATGGTCCA
AATCCTGGCCATCCATCAGGGCCCTTCTTAGATTCCACTG
GGGTGCACTGATTCTCCAACAGCCAAGTAGGGCTGCTTCC
TCTGATGGGTGCTCCAAGGGTTTTTCAGGCCTGCTTTGGA
ATTCTCTGATCCCCACATTAAGGTCCAGCCCCCATCCATT
CTCTTGACAAAATCCTAGAGATTTATTTAGTCTGGAAGAT
ATCAATTTCTCTAGGTCAATTCTGTGATATTCAGCATCAG
GTCAAAATATGTTGGTAATAAGAGTCAACATGTTTTGGAG
TAATTACTATATATGTTTTGACTACATGATCACATTTCAT
CTTCTCAGTAATCTGCTGAAGCAGAAACTAGTACTATAAC
CTTTTCCTCTGATGAGGAAACTGAGGCACAGAATGGTTAA
GTAACTTGCCTGAGGTTGCACAGATAATGACAGGTCAGGA
CTATATCCCTAGCAGTCTGACCCCAGCACTCGTAACCAAT
ATGCCCTGTATGTGGTACAGTATCTGAAACATAGTAAATG
CTCCACAAACATTAGATATTAATATTATTATTTAAATAGG
TTAAGCTCAGTTCCCCTTAGGCTATTCTTGGCAAAGAAAG
AAAAAGAAATGCATAGGTCATTATTATTTATATTCCTGTC
ATCTAAATATTTTACTTGCCATGAACAAGGAGTTGGTTGT
ATACTTTGAAATCTCTTATTATTTGTAGGTTATTACAATA
CTTATCACCCCATATAATAATTACTTATTCACTGTATCTT
TTGTACAGATCTGTGAACTCTTAGAGGGCAAGGTTTTATA
TTTCTCTAAGTAGCTAGTACCTAGCACAGTGTTTCACACT
GAATAGGTGCTCAATAAACATCTGTTCTATGAATGGATGA
ATGAGCTAATCAAATAATTTAGAATCAAAATGCAGAGGAA
TATTCCAGCCACAGCCAAATCAAACTGGGTAAACATCGTC
TAGAGCAGTGGCTCTCAGAGTGTGGCCCCTGGACCTGCAG
TGTCAGCATCATTTGGGACCTTGTCAGAAACGTACTTTCT
TGGGTCCCAGTGCAGAGTCCAGATCAGAACTCTAGGGTAA
GCTCAGCAATCTATGTTTTAACAAGCCCTTTAGGTGATGC
TTGCTAAAGTTTGGGAACTACTGTTCCAGGAAAAAATAAG
AAGTCTACCATGAGTAGCTTTAGCTGCTACATTGATGTAT
TATATCTAGGAGCAAAAAAAGAGGGAGAGAGAGATACGAG
GAAGGAGAAAGCTTGAGGTTGAGCGGGGAGGAGGAAAGAT
GACAGAAGGCTGTGGGGAGAGATGGAGAGGGAGGAGTAGA
GTGGGTGAGAAGGAGACTGATTCACCTTGCAAGTGACTCC
GAATGAAATGGGTTCATGATATCAACTGGGTGCTGCCATA
GTAACAGGTACAGCCCCTCCCACAATCCCTTCTCTAGGAT
GACCAGGCATCAGACACACCTATGCTGAGTCCTGAACCCT
GCAGAAGGATGTAAGTTTCAGGAGTTGGAAAAACAGGGGG
AAAGCTTAAGGGAGGATCTTCCCACATGGGCTCTGGCCCC
AGTGGGGCTCCTGGAAAGGCTGCTTCATAGCATAAAGGTA
GACAAAAGCGGTTCTGTCTCAACAAGCAGTGAAGGCATAT
CTGGCTGAAAGTCAGTGTAGAGGTGCTGGGGTGTGTCCTC
TGAACGCCAGGTCATACCATAACCAAGTCTGGCTAGGATG
GCATGGCTGCCCTGTGGGACTTCTTACAGGAAAGAATGAT
TGGCTTATGCGGAAAGGGAGAGAGCCCATCGTAGAGGCAG
GATTAGAAGCAGAGGAAGGCACAGCGAAGTGGGGTTCAGA
GAGCAGGGATGGGTTACTCCAGAAGCCAGGTGAAGGGACG
CACCTGGAGAAGGAGAACAGAAGCAGAACTCACACAAAAA
TTCAAGGTTGGAGGCTCTGATAGGCTCCTGCCTCTGTGGA
TGATGAGGAGCAGGAGGCTCACAACATTGTCATTGGCCTT
TGCTGGAGCTTCCAGGGCACCCACAAGGCAAGCACACACG
TAACTGGCCTCCCGAATAAAGCCAAGATGGGGACTGCAAG
AGGAGGACATCGAGATAAGCCAACTGCACAATGCTCTATA
TGCTCGATGGAAATAACTTAGTAAAAGCGAGTTTACAGCC
AATTAGACATTAAAAGTAAGATATAATTGCTGTTGCTATG
TTTGTTTCTAAGAAGAAATGTGTTATGATTAGACTAACAG
GCTAGTGTTAGAATTCTGAGCAAACTGCGTGGAAGACAGT
CTCGCTTTTTCTCTCGCCTCTTGAGGGAAGCAAGCAAATG
AGAAAATGCTGAATCAATAAGCTATGGCTATGTTCAGAGT
ATCTGCCCTTAGATAATCTTTGTGTAGCCTTGAACCCTTT
TGCAGAGGAGAGGAGAACGTGCTGAGAGATTTCTCATACC
TGATTTCTTCTAATCCTCATAATGACCCAATGAAGTCATC
ATTATCACCTCCATTTTACCGAACAGCAAAATGAGCTCAG
AGGTGTGAAGTGACACGTAAGTCATAAAATGAGAGCTAGG
ATTCAAAGCCACATCTGCCTGACTTCAAAGACCATGTTCA
CTGACCCACAACCAATGGCATGATCTGTCCACATTCATGG
AAAGGGGTGCAAACAGGTGGGCCATGAATTACCCAAGGTC
TGATGCCTTCTCCAGCCAAAACTGGGTAGCTAACTGGACA
GGTTATCTCTGCGAGACATCATAGGCTAATGGGAAAACCC
TGGCCTCACCTCTTTCTTCTTTGTTCTGTGACATCGGGTA
AATCCCTTAACCTCTTCATGCTTTAGTTTCTTAATTTGTA
TAATGGGAATGATAATCCCTATCATGGGATAGCACTTGGA
AAATTACATAGGAAGTACAGTTTGAGGCCAGGCACGATGA
CTCATGCCTGTAATCCCAACACTTTGGGAGGCCAAGGCAG
GCAGATTACTTGAGGTCAGGATTTTGAAACCAGTATGGCC
AACTTGGTGAAATCCTATCTCTACTAAAAATACAAAAATG
AGCCGGGCGCAGTGGCAGGTGCCTATATTCCCAGCTATTC
AGGAGGCTAAAGCACGAGAATCACTTGAACCTTGGAGGTA
GAGGTTGCAGTGAGCTGAGATGGTGGCATGGCCCTCCAGC
CTGGGTGACAAAGCAAGACTCCATCTCAAAAAAAAAAGGT
ATAGTCTGATAGTTATTAGTAATTCCCCTCTCCACCTCTC
TGCCTACCATGGTATTTATTGTGCAGTTCACTTCTCTGCC
CCTTAACTGCCTCATCTCTACATTGCATGAATTAGAAACA
GTGCAGCTAAAACACTCTGCTCAAGCTATGGAAAGCAGAA
AGCATTCGATAAATATTAACTATGGTGATAAGATGAATTT
GAATGCCTGGGGTGGATACCATAATATTACACTCAGGTTC
TGCTTTCAGGGCAGACACTCTTATTCCCCAGCTGCTGCAA
ACATATGCCACACACAGCTGCACCCTTCCTTGGAAACTGT
CCCTTGCCTCGATGAGAGACACCTCTGAAGGGACATCCAG
TTCTGGTGGTTTGAGTCAGCCTTTCCTCTGTTCAACTTTG
GCTGTTTTGCATCCTCGGGTGTATCTTCCCAAGGCACATT
TCGATAGATGTTCAGCATGCAATTCTCTTTTGCACAGTTG
ACTCCCAGGGAAACCAACCTAAGAGAGTACCTATATCTTA
CAGGGTGCTAATAAAAAGTAATTGACAACAGTAATAATAT
TCTCCAAACTCAAAAGACTGTGGTATTGTTTAGGAAGCTT
CTGGAGGCTGTAAAAAATTGTCGACTGAACTGTGCAATCT
TCGAAGAAATGGATTGTGTCTTGAATGTCTTTATGGTTCC
TCCAAGTGCCCTGTAGATGGCAGATGCTCCAGAAACATTT
GACTTGTACAGGTTTTATTTCCATTTTGCCCAGAATCAAA
TCAATCTGCACGGGTCCAGGGGGTACAAATTTCATTTCCA
CGGTGTTGACACACGTGGCTCATAACTGGAACACACAGGG
GCTCAGCAATAAGGAACTTTATAAATGAAATCCCTCTGAC
AGGATAACGTTGTAAAATGGGGCCAGACAAATCACAGCAG
GAAGTGGGTTACAGATGGGCTATGACTATTATTAATTCTT
TTAAAATTAAACATTAAATATAGAACAAAGCCCACAACTG
TAAAGACAGGTGTTACTGACCTGATCCCTAGCATCCTAGC
AAGGGAGGCATAAGCTCCTTGGGGGCCAGCCAACCCCTCG
GCAGCAGGCTCCTTTCAACACCTGCTCCCACCGCATGCCT
TGACCAGGGTGACACGGAGAGCCAGTGGCAGCACTTGGAA
TAAAAGCCAGCTCCCTTACTCCCAGACCTGTATTCTTGGG
TTACTCTATACCCTCTATAACTGGCTCCTCTGGAAACATA
TGCATAGAAGAAAAGAGGAAAGGTGCAATCTTACTCATTC
AGTGCAAAGAAACAGGTTAGCTCCCCACTCTTGCTATCCC
TCAGGGATATCTCTGTGGAGGCTACAGGGTGAAGAGAAGT
TGAGAAAAGAGGTGTCATATGAAGAATGTGTAGCTGCCAA
TATTGCATCAGCTTATTCAATTGAAGGAGAATCTGGTTTA
GCCTGAAGTCCTTGGGGACTTCACTAGGATGAACTCTTTC
AGAGTCTCAGACAGATTTGTTGCTGTTGATACTGTCTCCT
GTACTTCATGCCCTACCTCTGAAATTCCCTGAAAATGTGA
GTTCCAGTGGGATCTTGAGATCTACCTGAGGTAAATCTGA
TCTCCCTGGGCTTGTGGAGCCTTCAAAGGGATCTAGGAAC
GCCCATGTGGATCAAGTGTCTCCCACGAAGGATCTGTCAA
TGCAAAAATCTGGTCAAGCCTGGGGGTTCCTCAGCTCTCT
ACTTTCAGCTTGAAATGAGGGAACAAAATGGGCATTTTGC
CAGGTGAGCTTTTAGTCTAGTCCCTGGAAGCTGAAGATCT
ATCTCCTTCTCCTCTTCCTCCCTCAGGTGCTCCAGGGTTT
ACTTGATACTGACAAGCACCATCCCATTGAGGGGGCAGGC
AGGAGGCCTATCTCACCACCCAGCTGTACCGCAACAGCGC
CCTCTCCATTTGGGAGTACGGCCCAGGCACTCCCTTGGAA
TCCTGAACACACTCCAGGCACCTTTCTTCTTACTGAACAC
CACCTATGCTCAGAGCACGATGCTGGGGAGCACGCTGTGA
GAGGGCACCTCTGGTATCAGGCAGCTTAAGATGCATTCAG
AGAGACTGCAAACTGCAAGGATTCAAGGCACAGCAAATGA
TACACAGACAAGAAAAAAGGACATTTAGAGAGCAGGATAG
GGCCTGAAGGCTTGAATGGTCCCACAAGACTTTCTCAAAA
GTCATCACCCTGGACCTGAAACATTACAGCTCTTTTCAGA
GTATGTCTATTCTCAGCCAGAGGTCTCCAACATCAGCCCA
GACTAATCAGCACACAGCCTGGGCTGCAGGACTACCTATA
ATCACCTAATTAACTGAGGATCACGCACCTGGCTGGCAGC
TCTGCCACCCTGGGCACCAGGCCGAGAAAGCTCCCCTATT
ATGCAACTATGCAGCATCAGGCCAGGTTTGTTTGTTCTTG
GAGAGTAGGCCTTCAAAGAGCCCTGGGGCTGAGGGTGAAA
AACCCAGGGCTCCTGCCAGCCAGGCCTTCCAGCTGCCTGA
GAGCAATTTCAGAGGGTGCTGGCCAGCCTGGCCTGGGAGG
AATTAGGTCAGGGTCAGAAAAAACGACACTTGGGAGGTAA
GCAGAACTCGAAACCAGTACACATGGATAGCCTCTGTTGC
CTCTGGCTGAGAATAGACATACTCTGGAAAGAGCTCTAAT
GTTTCAGGTCCAGGGTGATGACTTTTGAGAAAGTCTTGTG
GGACCATTCAAGCCTTCAGGCCCTATCCCGCTCTCTAAAT
GTCCTTTTTTCTTGTCTGTGTATCATTTGCTGTGCCTTGA
ATCCTTGCAGTTTGCAATCTCTCTGAATGCATCTTAAGCT
GCCTGATACCAGAGGTGCCATCTCACAGTGTGCTCCCCAG
CATCGTGCTCTGAGCATAGGTGGTGTTCAGTAAGAAGAAA
GGTGCCTGGAGTATGTTCAGGATTCCAGAGGAGTGCCTGG
GCTGTATTACCAGATGGAGAGGGCGCTGTGGCAGTATGGC
TGGGTGGTGAGATGGACCTCCTGCCTGCCCCCTCAGTGGG
ATGGTGCTTGTCAGTGGGAAGTAATTGACAAATGTTTTCT
TTTTAAATACTAGCCAAAGTAAGAGATGAATGAATATTAG
GTTTTAAGGGGGCGGGGAGGAGGCGTAGGGAGCATGTTAA
TTACACTGTTTTGTCCCATGCATGAAGGCAAAGCCCTCAG
GAGGTGGAGAGTTCATCTCACCTGGCATCACAAAATTGTT
TTCTAGCTGGTTTGAACAACATTATGGCAGAAAAAGTGTA
CTAATCTGTTCGTAATTTCTAGGTACTTATTTTAATTGTC
TTTGTATGTTAAATTACAAAGCCAATATGTATACAACTGT
AATACAAAGATGTATATAGAAAAAGTTACTTGCCCCCACC
CTCCCTCCAATCCCATCCTGCTGTGATAAGTGCTTATGGC
TCGATGTGTGTTCTTCCCACCTATCTTCCTGCACATTCAA
ACTTACACATAGCATTTTGCTATTTTTTTTTATGAGATCA
TACTATACACATTACTCTGTAACTTGCTTTTCTTATTTAA
AAAACACATTGTGAATATGCCTCCAGGACAAGCATCTAGA
TCTAAACTCATTAAAGTAGACCCACACAGACACACAGAAC
CACAGATAGGCAACATTCCACTAATCTTCCTACTAATGTT
AGCCAACCTGATGGATAAAGAATGGGTCCACTTTATTGCT
TTAATTTGCATTTTTCTGAGTTTTAGCATCATTTGTAGTG
TTGATTGGCCATATGGATTGCCTTTCCTTTGAATCGCTTA
CTCACTTCCTTTGTCCATATTTCTATATGTTGTCTTTTTC
TTATAAATTTATAAAGGCTCTTTATATATTGCTTATATTA
GAATTTTGTTTTATGTGTAATTTTTCTCAGTGTATTAATC
ATTTGTTGACATTACTTGTGGTGTCCTTTACCATAAAAAT
TTGTAATTTCTATATAATCATTTTTAATGTTGCTAAGTCA
AATAGGAGAGTTCCCACTAAAACTGAAAATATTCATGTTT
GTTCCCTCTCAATGTTATTTAGGGGTGCCCTCCTACTTCA
TGAATATAGATTGAACTTACACATCGAAGTAAGATAATTC
ACACTACAGAAACTCCACAAGTGTATTTGATAGAAAAGTT
GAGAGAAAAATAATAGTGAAATAACCCCTCCCTGGCCATT
AGGGAAATAAATGTTGCAAACAACTTTTCCCCACTACTCA
CTCCACGTAGAAGGCTAAGCAGAGATCATCAGCTGCTTCA
CTGCTTGTCCTCAGACTGAAACTCCCCAACACCAAAGTCC
TTCCAGTTAGTCAATCCCAAACCTGCCTCCGATCCTGGTC
TTCCTTGGATGGGCATCACCCAAGCAAGCTCCTCCTCACA
TCTTCAAATCCTTCAGTAACCCCTGCCCTGGGAAGCCTTC
CCCAGACAGAGGGACTCTGCACTACCACAGCTTCTCTGCA
CTCCTAGGATTTGCATTTACCATTTCCTATGGTAATTGTT
TACCTGTCATTCTTACCTACATTCCCAGTCCCTAACACCG
GGCCTGAGACATAGTATTTACTCCTTAAGTAGTTGCTGAA
AGAAAGCGAGCAAAAAAAAAAGGGGGGGGCAAGAAAATCA
AGAAAGAAGCACTAAAATCGAAACCTGAATGTTAGCAGTT
AACTGCCAACTCAAGATCAATCAGTAATGAATGTTAAACA
CTGCTGAAATTACAGGGAAAGTTAATGAAGGAAAAAAAAG
GATTCCATTTACAAAAAGCTGATTGACACACAAGATTTCA
AGAACATGCCTGGTTCCTAAAGAAAGGCCCGCCTACACTT
CGGGATTGCAGGGTTGTCTTTCTCTCGCTACCATATTTCA
CTCTAGGACAAATGGGTTTTGGTCAAAGTCTAAATATTAA
CTTTTTAGACTTCTAATGAGCTTTGGAATGATCACTATCA
TTCAGCCCTAACTGCAGCCACTTTTCTCTGAGTTAATCTT
GACATCAACACCCCATCTAAAAGCCTTTTCTATGATAAAA
AGAAGATTCATGTGATAGCATTCACACTTCAAGCTCACAT
CTTCCAGAAGCGATATATTTTTGAATTGACTATAAGACTA
CAGAGAAGGCACTGGCAATGAGCTCCTGGGAGAAAGAATT
TCAATTTTTTAATAGAAGAATGATAATCTAATTATACAGA
GTCCTTCTTGAGAAACAGAGCCACTGTATCCACTCTGTAA
ACCCTGGACATTTACTCTGACTTGGTCTCATAAGGTCCCT
GAGAGTGAGTTTTTCCATTCCTCAGTGGGGGGTTTGCTGA
AGAATCTAAGAAAATGGAAAGTTCTGAGGCACCCTCAGTG
ATCAGTCTTGAATCAGCAGCTCAACACGTGCATTTGCAGT
AGGGCATTCGAGGTTCTCACTTAGGACAGGTTCCAAAGGT
TATTGACATTGACTCGAGAGACACACAGTCCATCTCAACC
TCTCATCATCTTCAATAGCTTCTGGGTGATTTTTTTCTCT
TTAAAAATATGACTTAACTAACCCTATCTTTTAAAAACTC
TAGCTTACAGCATTAAGGAATATTTCCAATGATCTCAAAT
GCCAATTTCACAATACAGAAATAATTACTTCACTTTAATA
CTAAAATGAATATGAACTAAATGCCAATAACATGGGGTGG
GAGAAGGTTAGAAAGAGAAAGCAGACGTGGGTGGAAAAGA
CATGACACTAAAACAATGAGATTATTGTATCACAATTCCA
AAAAGTTTAGCAATCTGTAGCCTCATCCACTGAATAAGCA
AGTTAGTGACACAATTTAAATCTTAATCTTCCTAATTGTA
GTAATTAAGAACACTTGGGAAGAAGCCTGGTGCTTAGACA
GCATTCCCTTACCCTGAACCACTGTGCTGGCTGGCCAATG
AATTCCCTCTGACCCTCCTGAAGCCAACATCAGCGTTCCC
AACACACTGTTCTCATGGTGACCTTCCTCTGCTCAGAACC
CTGCAGTGGCTCCACTTTGCCCACTAGACACCATGACACA
ACAGTCTGGGCCTCATCTATTTACTGAGCCTTATCTCCCC
CCACTCCTCAGGAGGATTCCTCTCAGAAACATTAACTGAC
CTTTCACAGTCCTTTGATAATGCATTACATTTTCCAGATA
CAGGTGCCATTTCCTCTTCCCAAGATGCCCCATTTTCATA
TTCTGTCAATTGATAACTCTTCCTACAAGACCTAGTTCAA
TAGCTTTCCCTTGTGTGAAACATCTTGCTCTGTGAACAGC
TCTCCTTGAATCAGTTACTGGTAACCCCCGCAGTACCTGT
AACATTGTAAGTGGTAAATAAATACTTATTGAATGAAATG
GATTTTGCTGAAATGAATGAATTTTGAAATTCTTCCTTGT
TCTTTAATCTTGCTAGAGTATCTATCATTCTTTTTTACAG
GATTTGTTTCTTCTAGTTATAAAACACATGAACATTTAGA
AGTACAGAAAAGCATAAACAGGAAAATAAAAATTACCCAT
GATCATTACCTAGAGAAAACCACTCATTACCCTTTTAATT
GCACATTTTACATCAATGCAATTAAGAAAATTTGTGTATG
GAAGTCCTACGCCCTGGGCATGTTTTCCTGAATTTAGATC
AAGTAGCACACTATATACTAACCCAGAATCTCTGCTAATG
AGCACTCCTACTTATCAACAGTACAATGAAAGCAAATGTT
CTTGGTGATGACTACAGAGCCCCACAAGTTTCTGAAGTGC
TTTCTCGTCATGAAAGAGAAAGTGAATAATAAATTCATAG
AGCTTTACTGCTCAGAGTGACCTCAGAGAACGTCTACACT
TACACTACCTATACTTCCACCTCTGCATTTGTTGACATGA
CTAACAATTCCAGGTACTTTTCATAGATGGGTTTGGACAT
GGTCGCAGGATCTTTCTGCAGGAAACCATATCCATACACT
GAAAACTGCATGCAAGGTAAATCTAGTTGTCATCTGAGAG
TTCATGGCCTCACATTGCAAATGGTGAAAGGTCCTGAGAG
AGATTGAGTAACTTCCAAAGGTCCAAAAGTCCATGAAAGG
AACAGCAGAAAGCAGAGCTCTCTAACCTTGCTCTAGTGTT
TCCTTTTTGTCACACATCTAAGACACGAGATTAGTTCTAC
AGGCATGCCTCGTTTTATTGTACTTTACTGCACTTCACAA
ATGTTGTGTTTTTTACAACCCTGAGTCCAATAAGACTATG
GATGCTATTTTTCCAACAGCACATGCTCGCTTCATGTCTC
TGTGTCACATTTTGATAATTCTTGTAATATTTCAAAATTT
TTTATTATTGTTGTATCTGTCATGGTGATTTGTGATCAGC
AATCTCTGATGTTACTGTAATTGTTTTGGGGTGCCATAAA
TCATGTTTATGTAAGTTAGTGTGCTTAATTGATAATTGTT
GTGTATTATGACTGCATCATTGACCTGCCATTCATTCCCC
CATTCCTCTCCCTCTTTTTTGGCCTCCCTATCCCAAGACA
TAACAATATTGAAATTGGGCCAGTTAATAACCCTAAAATG
GCCTCTAAGTGTTCAAGTGAAAGGAAGAGTCACACTTCTC
TAACTTTAAATCAAAAGCTAGAAATGATTAAGCTTAGTGA
GGAAGGCATGGTGAAGGCTGAAATAGACTAAAAGCTAGGC
CTCTTGCACCAAATAGTCAACTTGTGAGTGCAAGAAAAGG
TTGTTGAAGGAAATTAAAAGTGCAACTCCAGTGAACACAT
GAATAAGAAAGCTAAATAACCTTTTGCTGATACAGAGAAC
GTCTGAGTGGTCTGGTTGGAAGATCAAACCAGTCACAACG
TCCCCTTAAGCCAAAGTCTAATCCAGAGCAAGAACCTAGG
TCTCTTCAATTCTGTGAAGGCCAACAGAGGTGAGAAAGTT
GCAGAAGTTGGAAACTAGCAGAGATTGACCCACGAGGTTG
AAGGAAAGAAGCTGTCTCCATACATGAAAGTGCAAGGTGA
AGTAGCAAGTGCAGATACAGAAGCTGCAGCAAGGTTTTCA
GAAGACTAAGATAATTGGTAAAGATGGCTACACTAAACAA
CAGATTTTCAGTGTAGATGAAACAGTTTCATATTACAAGA
AGCTGCCATCTAGGACTTTCATAACTAGGGAGGAGAAAAT
CGTAAGAAGAGAGGACAACATCTGGCTTCAAAGACTCAAA
GAACAGGCTAACTCTCTTAATAGGGGGTTAATGCAACTGG
TGACTTTAAGTTGAAGCCAATGTTCATTGACCATTCCAAA
AATTCTAGGGCCCTTAGGAGTTATGCTATTTCTACTCTGC
TTGTGCTCTATAAATGAAATAACAAAGCCTGGATGACAGA
ACATCTGTTTACAGCATGGTTTACTTAATATTTTAAGCCC
ACTGTTGAGATCTGCTTCTCAAAAAAAAAAAAAAAAAGAT
TCCTTTCAAAATACTGATACCGCACCTGGTCATCCAAGAG
CTCTCATGAACATGTACAAGGAAAGTAATGTTGTTTTCAT
GTCTGATAACACAACATCCATTCTGTAGCCCACGGATTAA
GGAGTAATTTCAAGTCTTATTACTTAAGAAATGTATTTCA
TAAGGGTATAGCTGCCATAATGATTCCTCTAATGGATGTA
GGCAAAGTAAACAGAAAACTTTCTGAATAGGATTCACCAT
TCTAGATGCCATTAAGAACATTCATGATTCAAGGGAAGTG
GTAAAAATATCAACATTAACAGGCATTTGAACAAAGTTGA
CTCCAACCCTCATGAATGACTTTGAGGGGGTTCAAGACGT
CAGTGAAGGAAGTAACTGCAGATGGGGTGAAAACAGCAAG
AGAACTAAAAATAGAAATGGAGCCTGAAGATGTGACTGAA
TTGCTGCAATCTCATAAAATTTTCATCAACGAGGAGTTAC
TTTTTACTTTTTGAGATGAAATCTACTCCTGCAAAGATGC
TGTGAACATTGTTGAAATGACAACAAAAAATTTAGAAAAT
TACATAAACTTAGTTGATAGAACAGCAGCAGAGTTTGAGA
GGACTGACTTCAGTTTCAAAAAAAGTTCTACTGTTGGTAA
AATGCTACCAAACGGCATTACATGCTATAGAGATATCTTT
CACAAAGAGTCAATGGCTGCAGCAAGCATCATTCTTCTCT
TATTGCTATAGTTTGGAAATTTGACCCTCCAAATCTCATG
TTGAAATTGGATCTCTAGTATTGAAGGTGGGGCCTAATGG
GAGGTGTCTGGGTCATGGGAGTGGATCTCCCATGAATAGC
TTGACGGCTGGTGCCATCCTCATCATGATGATGAGTTCTC
CATTCTTGCTCTATTAGTTCTCTACAGAATTTTTAAGAGT
CTGGTACGTCCCTCCCCACTCTCTTGCTTCCTGCTCTCAC
CATGTGGCAGGCTCCCCTTCGCCTTCCACCATGAGTGGGA
GCAGCTTGACGCCCTCACCAGATGCAGATGCCAATGCCAT
CCTCTTGTATAGATTGCAGAACCGTAAGGCAAATAAACCG
CTTTTCTTTATAAAATATCCAGCCTCAGGTATTCTTTTAT
AGCAATAAAAACAGACTAAGACATTTTAAGACATTGCCAC
AGCCATCCCAACCTTCAGCAACCACTACTTGGATCAGTCA
ACAGCCACCAACATTGAGGCAAGACCCTCCACTAGCAAAA
GATTAAGATTTTCTGAAGGCTCAGATGATTGTTAGCAATA
TATTTTTCATTTAACGTATGTTGATTTGTTTTTTCAACAC
AATGTTATTGCACACTTAATAGACTACAATATAGTGTAAA
CATAACTTTTATATGCACTGGGAAACAAAAATTTGTGTGA
TTTACTTTATTGCAATATTCACTTTATTGCAGTGGTCTGA
AATCAAACCTGCAGTATCTCCAAGGTATGCCTATATATTG
TTTGAATTTAAAATGTATTTTATTGCTGTTCAATTTTTTC
AAAATTTGTAATCCACAAAATCTATATAATAATGTTATTT
TATTTGATTAAACAGTAACTTCTAAATTTATAGACCCAAA
AAATACCCATCCTCAAATTATTTAATCATTTAATCATTCA
GCAAACATTTGAGAACTTATTCTGTGCCTACTCTCTGTTA
AATTCCAGCAAACAAAAATTACATAAAGTGTGGTCCTTTG
TCCTTAAGGAACTTATTTTGTTAGGTATATGTGTACATAA
AAGATCTTAAGGTACACTATAATACATACCAAATAAGTAA
TACAGATGTCAAATGTTACATAAATTTTGAAAAGGGGTTT
ATCATTGTGGGCCAGTCAGGGAGAGTCTCCTGGAGATGGC
GATTTTAACTGAGGAGTTGCATAATTGGAAAGGTGGGAAT
GGGGTTGGGGAATGTTTGCTGAATGACCAAATGGACTTCA
ATTGCGGCTGATGATGATTAATAATCATTGTGTCCCAGTT
ACAGTACCTGATTTGAGAAAAAATGGTTGTTTTTCTTTTC
CTAATTAGCTTAATAAAAGAAATTAGAAAATTTCCTTCAC
CATAGGAAGTCCAACTGTGAGGGTGTGTTGCTGCTGAAAG
GTGTCCAGAAAAAGCTCCTAAGCATAAGTGGGCTGTTGCG
GTTTTTTTAAGCAACACTTCAGATCTCTCCCTTGCATCTT
CTGGATCCTGCTCAAATAGACTTCCAGAAAAGGTGAGCGA
AGGGAAGTGGAATTAGGAGAGCAAGGACAACAGGACAATG
AAATGTGGAGTGGGAAGAGCTTCCCCAGGATTATGAGCGG
AATTGTGTCTCCCACCAAAATTCACCCCCAGGCCGTAACC
CCCACTATATTTGGAGACAGGGCCTTTTAAAGAGGTGATC
TGGTTAAAAATCAGGTCACTGGGGTGGGTCCTAATACAAC
CTTACTGGTATTATCACAAGATAAGTAAACTTGTACACAA
AAGATGCATGCACACAGAAAAAGAACATGTGAGGACACAA
CAAGAAGGGGGCCATCTGCAAGCCAAGGAGAGAGAGGCTC
AGGATAAAACAAACCTGCCAACACCTTGCTCTAGGACTCC
CAACCTCTAGAACTATGAGCAAGTAAATTCCTGTTTAAGA
CAGTAGTCTGTGGTGTTTTGTTACGGCAGCCCTAGAAAAT
ATACCCACCAACTACTTCAACACTACCTTCATAATCAAAA
GAGGTTCCAGAATGAAAGGGCCCTGCCTCAGTGAAAGAAC
AGCCCTCTACTAAGCCAAAAGCTGGACTTCCCAGAGTTCC
AAGCAATTACAGAAGACTCGCAGGGGAAGGAAATGGAAGA
TCTAGCCTTGGATATGCCAGTGCTTCCTACAGCATAACCT
AGGCATGGAAATAGGCATGAGGCAGCTCTGATGGACCAGT
GCCAAGGAGATTCGGCAGAGTCCCTTTTGACCTAACTCAT
CCAGGAGCAGGGAGTAGGGACTCTGCTATTCTTGCTACTC
AAGGACGGTTATTATGGCCAGGGGCATTCTTGGCAGTGAC
AAGACCCCATACTGGATGTCTTAGCTCAGCAGGGTCTTGT
ATGTCCCTTGAGGAGGAGATGCACTCACGGCTGCATCAGG
TGTGACCCTCACCACAGCTGACAAAGCTGGCTCAGTAACT
AGAGGCTCCCCTACCTACGCATTGTAGAGATACTGAGCTT
GGTGCAGTGCAAGGCTAGGTAGCACAATAGGTCACTCAGT
CTCTCGGCATCTTGGTTTCCTCATTGAAATTGAAAGATGG
GGTGGTAACACTAATTTCATAGGGTTGTAGTAAAAAAATC
TCAAGTGTGATAAAGTCATGCTTTAAGACGTTAAGGAGCT
CCATAAATACTAACTGGCTTGGCAGTTATTAAATTTATTC
ACCATATCTCACTCTGCTTATCTAAGTTCTGTCCTCCCTT
ATTGACAGGCTGACTTGCAATGTGGATATGTGTTTTATAT
TCACAGATATACCTGGGATTATTACTGTTAGGTTTTTTTC
GGTCTCCCCTTTACATGTATTAGAGAACCATGGACACGGT
AAGCATTTACCAAGCAACTAATTGGTGAATGTACAGTCGA
CTCTGTATGTTTGAAAATGGCTCTATGTCTTTCTGTTAAC
CCATACTGAATTACCTTTAATACTCTCTACTCTTTTCCTG
GTTTATGGTCTTCCTTCACTTCTCCACCACAAGCCACCCT
ATAACCCAAGCCATCCGGCGCACTGTTGCCAAGATATCCT
TCTAGAACACTATTTTTAAAACATCAACCTCTCATCCAAA
AACTTCTATACCTCCTGATTGTCCATAGGGCAAAGTCCTA
AGTCCTTGGTTTGACATTCAAGGCCTCACATTGTGTAGCA
ACAGCCCACACATTTTTGTCACTGCTTTCCTAAATGAATC
TTCCACTCTGTTCAGTGTGAACTCAATGATGCCAGACAAT
AAATATTTGCTAAATAAGTAGATGGATATTTGACTAGCAT
CAGACAAATAAACTTTCCATGTACTATGTAACTCTATCTC
CTTGTTTTTTTCCATCCTGGAGTGTCTTTCCATCTTGGGG
CCATACACATGGATTGTGATATTTATGGTGCTGTTTAGAG
TTGTTTATGTACAACCTGCTCTAGGAAGCCCTCTTCCTCT
TTACTTATTTAAGTCTTCCCACTTCTCAAAGGTTAGCTCA
AGCCCCATCTCCTACGTGAATGAGCCTTTCCTAACTTTAT
GGCACCTAGGATTTCGCTCAGAATTTCTCATGACTCATAT
GAACTATTTCATGCCTCTGTTGTCTAGCACCTCCCATCTT
GCATTACTATTTGAATTTTCATGTAAGTCTACTAGGTAAG
TTCCTTAAAGGAACTCTCCAAGTCTACTTCTTTGCAACTC
CAGTACCAACCATAATTCTATGAGTGTAGCACAATCCATC
TGGGGCTCCTTGGAAAGAAACACCTTACGTCAAGTTGAGA
CCAGCTGTGTTCTTGGGGTTTCCTAAGCACATGATCTCCA
GCCCATTGGTCAACTCTACCTAAGTCTCACCCTGAGGTGA
ATGTATCACAAGAAAAACAAGAAATGAATTCAACTGCATG
TGTATGTCCATGTCTCAACATGTGGACGAGGGGTGCCTGC
ATGGTGAAATGACATTATCCAGGTGAGTTTATCTTCATAT
CTATAATAGCAATCAGGATGTCTTCCACTTCACAGAAAGG
ATGATAGCAGAGCTGACCCAACACCTGAGGCTGCTTTCCT
GGCAGTGAGGCTGACTTAAGCTGATCCACCCGCTTCCCTC
ACTGGCTTACCTGTAGAGTTAACACATACTTGCCCTACAT
GGTTAGCTTGGATTAGTAGCCCTGAAGCTAATCAATGGCC
CTCAGAATATAACAGAAAACCCTACCTGGACCATATACTA
ATAAAACTCATGACATCAGTTTTGTTCACATCTAATTCTC
ATGGTCTTAAAAACTATATGCAACACACCAACATTGCACA
AGTATACATATGTAACAAACCTGCATGTTATGCACATGTA
CCCTAGAACTTAAAGTATAATAATAAAAAAAAAACTATAT
ACTACAATAATGCAGATACATATGTATTTTTTCACCACAA
ACTTTTCTGAATTCAAGTCATGTTTCTACCTGCCTACAAA
AGATCCTTTGTGGATGTCCAGTAGCCACCTCCAACTTCAC
ATTTAAACCTGAGTTCCTGATCCTTCCCCCTTCCCCCGCA
AAACACAAACCTGCTCTTCTCACCAGTCTCCCCAACTTAG
TTAATTACAATGCCATCCTATCAGCCGCTCAGGCCAAAAG
CCTTCAAATAATCATGACCCTCCCCCTTTGTCTCTCATAT
CCCACGTCAGGTTCATCAATAAATCCATCAGCCTTTCCTT
CCTTCAAAACCTATCCAGAATTTCACTCCTCCTCACCCTT
CATACAGCTACCCTCTGGCCTAAGCCACCATCATCTCTCA
CTCATATTATTGCAATTGCCTCCTAACTGGTCTCCTTGCC
TCCTATTTGCTCCCTTTCAGTCCATTCCCAACAAAGCAGC
CAGTGTGACTCCATTCAAATGTAAGCTGAATCATGTCACT
GCCCTCTTCAAAGCTCTCCAAGGCTTCCTATCTCACCCTA
AGTTAAAGTCAAAGTCTCATCATGACCTACAGGATTCTAC
CTGACCCGGCTCCCCTAGTTGATAAGCTCCATCCATATGG
CTCTCCTAGCTTCTCTCTAGACACCCTCCTTCCTCAGGGT
CTTCATACTTGCTGTTCCTTCTCAAAATGCTTGTTCCCCA
GATGTCCATATGGCTTTATCCCTAGCTTTCTTCAGGTCTT
TATTCAAAAGTCAACTTCTCTGTGAGGTCTTTCCTAACTA
CCCGACATAAAAGTACACCATCAGGCCCTCCTACCAAAAC
TGACCCCATCCCCTTGTACTGTATCACCATCTAACGCACT
ATGTATATGACTTTTTTGTGTGTGTGTTTTTTTTTACATT
GTAAACAATGTAAGTTCCATGAGGGCAGGGATTTGGATTG
TTTTGTTCCCTGATGTATTCCCAGTATTTAGACCAGTGCT
TTGTATATAATATTAACAGATACTCAACAAAAAATTGTTA
TATTAATGAACCCTCATCTAATAAACTGAAATCCATTTAT
TTTCCTTGTTATCATGTATCTATGAATTAAAAAACTGATA
ATTTTTGTAGTACGTTAGGGCCAGGTTAACCAGATGCTCT
GGAGAACAACTTAAAGTGTAATGTAAAGGAATTTTCAGCA
GCTGTAGGTACATATTTGGTGTTTACTCAGCAAATATTTA
TTGAGCACCTACCCTCTACAACTCACTGAATTAGGTGCTA
GGAATACAACAGTGATCAAGGTAAACATAGCCTTTGACCT
TTGAAATTCACAGGCTAGCAGAATCAGATTCCAACTTCTT
CTTCAAATAATGAAACACTTCTGGATTTCAATTGTATTGT
CTGTAAAATATGGATGAGGACACTTCATCTACCAAAGGAC
AAAGGACTCAACCAGATGGTTTCTTTTTTTATTTTTAGAG
ACGGAGTCTCACTCTGTCACCCAGGCTGGAGTACAGTGGC
ATGATCTTGGCTCACTGCAAGCTCGTCCTCCCGGGTTCAC
GCCATTCTCCTGCCTCAGCCTCCTGAGTAGCTGGGACTAC
AGGTGCACACCACCATGCGGGGTAATTTTTTGTATTTTTA
GTAGAGACAAGGTTTCACCGTGGTCTCAATCTCCTGACCT
CGTGATTTGCCTGCTTCAGCCTCCCAAAGTGCTGAGATTA
CAGGTGTGAACTACCGCAACCAGTCTTTTCTTTTCTTTTC
TTTTCTTTTTTTTTGAGACAGAGTCTCACTTTGTCACCAA
GGCTGGAGTGCCGTGGTGCAATCTTGGCTCACTGCAACCC
CCACTTCCCAGGTTCAAGCAATTCCCCTGCCTCAGCCTCC
TGAGTAACCAGGATTACAGGTGCCCACCACCACGCCTGGC
TAATTTTGTATTTTTTAGTAGAGACAAGGTTTCACCATGT
TGGTCAGGCTGGTCTCGAACTCCTGACCTCAAGTGATCCA
CCTGCCTTAGCCTCCCAAAGTGCTGGGATTATAGGCGTGA
GTCACCACGCCCAGCCCCGATGATCTCTTGAAGTCCCTTC
TACCATTGTGATTCTCATCTGCCATGCCCACCACTATCCC
TTCTCTGATGTCTTCTTATTCTTCCCAAGAATGCCTCTCT
CTGGTTCATCCAGTCCTCTTGTCTCACATATTCATACAAA
TACAGACATACAGCCAATTCATAGTTGGTTCATCTGTAAC
ATTCAAAACAGCACCGTAGGCGAATTAAATGTCATGCAGA
GACTCATTGTCTACATCTTTGGGCCTCTGAAGCAAGGCAG
GGGGGAAAAGCCATATCAACTTTGGAGTCTTTGGGGGAAA
AAAAAAAAAAAAGGAACTGACAAGCAAATCCAAAAAGCTT
TTCTTCCTACACTGAAAATAAACTCCTTCAGCTCTGGGGC
TCACCCAGCTAAATGTGGACAAAGCAGCAGTCACCCAGAT
GACATGCAAAGCCCTAATGGCACATCCAACGGAGTCATTG
TGCTAATACCACATCGCTCTGTCACTGTCACAACGTTGTG
CCCCTTAAAATACCCGGAGTCATTTGGGCTCTTTTGTAAT
GAAGAGAGGTGTGGGAGGCAATCTTTCTGTGAGAGAACAT
TGAAAAGGAGGGGTTGTCGGGAATGTTGGCAAAGAACATG
CTATATACTTAAGCTTGTGGCACCTCTCACTGCTATAATT
GTGAGTGATGGAGGTGGGAAGAAGGAAAGCAGACGTCCTT
GATAGGGGGATTGGCATGAAACAGATAAGCATGAAGACTG
GCTAAATCATCGTCAGACAGGGAATACACAGAGAACAAAA
GTCCCCAAGGGAGTTGCACCAATTCACTTGTTGCGGGACA
AACTCAGATCCCTGATGATCTCTGTCCCATCTTCTGCCCT
TGACAAAGACCTCAGTGCTCATTCTCTCATTCATTCAGTA
TTTTCTGGTGGAACACTTCGGATGTCCCACGTACTATTCC
AGGTACAACCATGATGAGCAAAACAAACACTAAAAACTCC
CACTAGGAAAAAAAAAAAAAAAAACTGCTCATAAGAAATA
CACCTTAAATACAAAGATGCACGGAAAAATTTGAAACAGA
ATAGCATATTAAACCCCTCAAATTTAGAAGGAAATAAAGA
ACAGAAATAAAAACAAAAACAAATTTACAATTCAGAAAAA
TCAACAAAACCAAAAATTGTTCTTTGAGAAGACTAATGAA
TTTGATAAACTTCTAGCAAGACTAATAGATACAAATAAAT
AAGAGGGAGAAAGCAGAGATTATCACTATCAGGAATGAAA
AAAGGACATCACTACAGATCCTATGAATGTTTTAAATGAT
AATAAGGAGATACTATGAGTTTTATGCAACTAAATTTGAA
AATAAGAATGCAATGGATAAATTACTTCAAAAAATAACTT
ATAGTAATTGATACAAGAAGTAGAAAAGCTTAATGGTTCT
CTTTCAAAGAAATTAAATCTGTAACTTATAAGAGACATTA
AAAAGACAAAACAAAAGAAAGTTTGAACCTTATTAAATTT
TTTTTGCATTGATTCCATGATTCCCCCCACCTCCTTTTTT
GTCTGTTTGTTTTTGTTTTGTTTTTTTGAGATGGAGTCTT
GCTCTGTCACCAGGCTGGAGTGCAGTGCCACAATCTCAGC
TCACTGCAGCCTCTGCCTCCCCGGTTCAGGCAATTCTTCT
TCCTCAGCCTCCCGAGTAGCTGGGACTACAGGCGTGCACC
ATCACACCCACCTAATTTTTGTATTTTTTTTTTAGTAGAC
ACGTTGTTTCACCATGTTGGCCAGGATGGTCTCCATCTCT
TGACTTCATGATCCACCCACCTCGGGCTCCCAAAGTGCTG
GGATTACAGGAGTGAGCCACGGCACCCGGCCTATTCTTTC
AATATGGTAAATAACAGATTGATTCTTCACTATGTTAAAT
TACAACTTGGTAGAAACCACAAAAAAACAAAAACAACTTA
AAAAAAAATACCTCCAAGCCCAGATATGTCCATGGGTGAA
TTCTAAGGAAGAAAATACTTCAATCTTACAAAATCTTTCA
AACAGTAGGAAAAAAGAACATATCTAACCTGTTTCATTAA
AGAAACCTAACCTTAATATCAAAACGTCACAAGAGAATTG
CAAGAAAAACAAATTATAGGCCAGTTTCTATTGTGAAAAC
AGATAATGGAATCTTAAAAAATCAAACCCAATGATACAGA
AAAAACATATCACAACAAAGGTGATGTCGCTCCAAGGTTG
CAACGAAAATTCACTATATTAAAAGAATATAGGAGGAAAA
TCATGATCAATGCAATAGGTGCAGGAAAAAAATTTAGTAA
AGTTCAACTTGTATTTATTAAAAACACCTAACAAATTAGG
AATAGAAGGAAACTTTTAGTCCTAAAAAGGGTGTCTATAA
AAAACCTACAGCAAAGATCATGTTTAATGAGAAAACAGTG
AAACTTTTCCATTAAGACTGAATGAGATAAGAATTCCATT
ATTGCCACTACTATTTAATTTATAACTTAAGGTCCTAGCC
AGTATAATAAGATAGGAGAAATAAAAAGGGCATAAGAATT
AGAAATGAAAAATTAAGCTACCATTACTCACAGATGACAG
GATTACATACATAGAAAATCCAAAAGAATCTTCAGATACA
CTACTAAAATTGATAAGTGAATTTATCAAGATAGCGGAGT
ACAGCTAAATTAATGTGTATATTTATACACTAGCAACAAA
AACTAGAAAATAGAACTTTAAAAATAATGCCAATTACAAT
AGCATCAAAATGAGTTTAATAAAAGATGTATCAGCTGGGC
GCAGTGGCTCACACCTATAATCCCAGCACTTTGGGAGGCT
GAGGCAGGCAGATCACACAGTCAGGAGTTCAAGACCAGCC
TGGCCAAGATGGTGAAACCACATCTCGACTAAAAATACAA
AAATTAGCCAGGCGTGGTGGCAGGTGCCTGTAATCCCAGC
TACTTCAGAGGCTGAGGCAGAGAACTGCTTGAACCCAGGA
GGCAGAGGTTGCAGTGAGCCAAGATCGTGCCACTGCATTC
CAGTGTGGGTAACAGAGTGAGCTTCCATCTCAAAAAATAA
AATAAAATAAAAGATATATCAGATCTGTACATGAAATAGT
ATAAAACATTAATGAGAAAAAGTATATAATGAATGGATGA
TTATATTACCTTCATGAATGAGAAAACTCAATATTATTAT
AAACATGTCAATTCTCCCCATTGAAACATATAGATTCAAT
GCAGTCCCAATCAAAACCCCAGCAAGAGATTTTTAGTAAA
AATTGACAAGATAATTCTAAAGTATATACAACTGATTCTT
GAACAACACATGTTTGAACTGTTTGGGTCCACTTATATGC
AATTATTTTCAATAAATATATTGGGAAAAATTTTGGAGCT
TTGCAACAATTTGAAAAAACTCACAGAACTGTGTAACCTA
GAAATATCAAAAAGTTAGGTATGTCATAAATGCACAAAAT
ATATGTAGATATTAATCTATATCATTTACTACCATAAAAC
ACACACAGATTATAAAAAGTTAAAATGTATCAAAACTTAT
CCACACACTTACAGACTGTACGTGGTACCATTTAGTTAAG
AGAAATGTAAACAAATGTAAAGATGCAGTATTAAATCATA
ACTGCATAAAATTAACTGCATGTGTAACTGTACTACTGCT
ATATTTTTGTAGACACCACCTGTTGCTATTGCAATGAGCT
CAAGTGTTGCAAATATCTGCTTCAAATGCCATGTGACAAT
AATCATCTCTGAGTGAGCAATTGTCTCCAGTAAATTGCAT
GCTGTAATAAAAAGTGATCTCTCATGGTTCTTGCATAGTT
TTCATTGTGTTTAGAGCAATACTGTAAACCTTGAATAACA
TCATGGGATCCATAAGAAGTGCCACTACTAGTGATGCTGG
AGTGTTCCAAAGAAGTACAGAAAAGTCATGACAGTATAAG
AAAAAGTTAAATTGCTTGATATTTGCCATAAATTGAGGCC
TACAACTGTGGCTACCTACTATTTCAAGATAAACGAATCC
AGCATATGGATCATTGTAAAAAAGAAAAAAAGAAAAGAAA
ATTTTGAAGTATTGTAGCAGCTATGTCAGCAAGTACAAAA
ACCTTATACTTTTTGTGAAATATCTTTTTATCTCATATTA
AAAATGCAGCTTTTACATGGGTGGAGCATTGCTATAAGCA
AGGCATACCTATAGACTAATTTGATTTGAGAAAAATTGAA
GTCATTATATGACAAAAGAAAAGGAATGTGAATTATCTAA
AGCTGGAGAATTTAATGTCAGCAACGGATGGTTTGATAAT
TTTAGAAAGATATTTGGCTTAAAAAATGTCAAGCTAACAG
GAGAAGCAGCTGCTACCAACCAAGAGGCAGCAGAGGATTT
CCCAGGCACCACTGAAAAACATCATGGAGGAGGAAAGATG
TCTACCTTAAGTGGTTTTAATGCAGACAAAAGTACCCTAT
TTTGAGGAGAAAACATACCACAGAGGACATTTATTAGTAA
GGGAGAGAAGTGAGCACTAGGATTTAAGGCAGGAAGGAAT
AGGCTAACTCTACTGCTTTGTGCAAATGCAGTTAGGTTTA
TGATCAGGACCTTCCCTACCCATAAAGTTGCTAACCCCCA
AGCCTTGAAGGGAAAAGATAAACACCAGCGGCCAGTCTTT
TCGTTGTACAATAAGAAGGCCTGCACAACAAGAACCACTT
TTCTGGATTGGTTCCATCGATGCTTTGTCATTGAAGTCAG
GAAGTATCTTGCCAATAAAGGACTACCTTTTAAAGTTCTT
TTGACATCACATAAAGTCCCTGGCTGAGCAGAAACTCTCA
AATTCAACAGTGAAGGCATTGAAGTGGTCTACTTGCCCTC
AAACACAGTCTCTAATTCAGCCTCTAGATCAGGGGGTCAC
AAGGACCTTTAAGGCTCATTACACACAGTACCCTATAGAA
AGGATTTTCAATGCTATGGAACATAACTCCAATAGATAAA
ATATAAAAGCCTGAAAGGCTATACCATTGAAGATGCCATC
ATTGTTATAGTAAAAGCTGTGAAAGTCATTATGCCCCCAA
ACAATAAATATCCACTGGAGAAAATTGTGTCCATATGTTG
TACATGACTTCACAGAATTTATGACAGACCAAATCAAGGA
AGTCATGAAAGAGATTGTGGATATGCCATAAAAGATTGGG
GGTGAAGGTTTCGAGATATGAATCTTGGAGAAAATCAAGA
GCTAACAGACACCACATCAGAGGAACTAACAGAAGATGAC
TTGGTGAAGATAAGTGCTTCCGAACCAGTGCCAGATGATG
AGGAATATGATATAGAAGCGGCAGTCCCAGAAAACAAGTT
GACATTAGACAATCTGGCAGAAGGGTTCTTATTATTCAAG
ACTGATTTGTCTTCTTTTATAACATGAGCCCTTCTATTAT
ACAGGCACTGAAACTAAAGCAAATGGTGGAAGGAGGATTG
GTACCATATAGAAACATTTTTGAAGAAATGAAAAAACAAA
AAAAAGAAATTGTTTTTCCATAAAGTTACAACACATGTGC
CTGTCATCCCTTCCACCTCCTCCACCTCTCTGACCGCTGA
GACAGTAAGACCAACTCTTCCTTTTCTTCCTCCTCCTCAG
CCAACTCAATGTGAAAATGAAGAGAACGAAGACTTTCATG
ATGATCCACTTAGCCTTAATCATAGTAAATATGTTCTCTT
CCTTATGATTTTCTTAGTAAGATTTTCTTTTCTCTAAGAA
TACAGTATATAACACATATGTCATATAAAATATGTATTAA
TGGACTGCTTATGTTATCAGTAATGCTTCTAGCCCATAGT
AGACTATTAGTTAAGTTTTGGGGGTCTCAAAAGTTATATG
TGGATTTTTGATTGAGAGGTGGTCAGCACTCCTAGCCCTC
ATGTGTTTTAAAGGCTAAATGTACACATAAATGCTGAGAG
AAAAAAAAATAACCAAGACAAATCTGAAAATAGAGAACAA
ATTTAGAAGAATTATATCACCACATGACTTTTATTATAAA
GCTACAGTTATTAAGAAACTGTGTGGTATTTGGTACAGAG
ATACAATGGAACAGAATTGGGTACAGAGATACAATGGAAC
AGAATAGAGTCCAGAAGCAAACTCACACACACGTGGTCAG
GATATGGTTATGATAAAGGTGACAGATGGTAACACAGAAA
AGAAAGACTTGTCAATAAATAGTGCTAGGTAAATTGGATG
TCCACATAAAAAAAATGAATCTTAACTCCTGCTCACAACA
CACATAAAAATCAATTCCAGGTGAATTGGAAACTAAATGT
GAAAAATAAACCCATAAAAGTTCTAGAAAACAAAACAGGA
GATTGTCTTTATGACCTTAGGACAGGCAAACTTATTTGGT
CAACCTGACAGTTATATGTATACGCAAAAATTGGAGGAGG
GGGTATCTTGTGTGGGATTGTAGATTGCAGTAGCTGTATA
GCAAAGAGCAGTTATGAATGTGATCTCTCTGTGTATGAGT
CTACCCTCCATGGAACCGTCCCAGCTGTCTTAAAGAAAAC
TCAGTCAAGTAGCACCAAACTGGAAAAGGAATGGTGTCAA
GGACTATTGCCTACAGGCCAGACAGCATTCTCCCAGGAAG
CCTCTAGTGAGAGGCTTCCCTGAGTAAACTCTATCTACTC
CAGAGTCTGGCCCTCAATGTCAGTTACTCACAAACCTGAT
GCATCAGCCCTTACAGTTGATTTGTTTCTCAGGTCAAACT
CACCACGCCTGAGCATTCCAATGAAAAATAAAACCTTGCA
AAGACCAGGGCCCACAGGTGCTCAGGTGAACCCATCACCT
TCTCACAGGCAAGCCACATGGGAAGTCGATTTGTGATTAC
AAGATGGATCAGAGCAAGGAGAATGCATTACATGACTGAG
ATAGTCAGTGGCATTAGGCTGCAGTAGCATGGTTCAGCCG
GCTCCCCTCCAGAGAGACTTGAAAGTCCAGCCCTTGGACA
GAGTTCCCTCTTCCCTACAGATGTTGGGATGGGTCCTACC
TATTCTTTCCTCCAGTGCTCTTTCCCTTGCTTTCATAGGT
GACCAGACTATAAGAGAGTCATGCTTTATTTGGGTATGGT
AATCTCCTCAAGTGTCATGCTTTCTCCCGGGAGAGGAAGG
ATCTGTAGGGTGACTTGACAGTCTCTGCTGTAAGGTTCAT
TGGTCTTCAGATGGAAATCTTTCTCTCATGTGCTTTTATA
GAGGATATCTGATTTTGCCTTCGGTATGCATCAAGGGAAA
AGTTTATCCTCAACTAGAATTTCATCAGAGATGATCACAG
AAAGTTGGTTGCATACTAGAATGACCATACACAAGTGGTC
TTCATCCAAGAACTGTAACATAAGCCAGTTGCCCAAGAAG
AAATCGGCCGACCATAGGGTCTTTCAATACTGTGGCTTTA
AACACACTATAGTGACTATGGCAGTAAACATAACTCAGCC
ACAGTGCAAGGATAGGGTCACAGGCTGAGATCTGATTTCT
AAGTCTGGAAGCATCCTTCCTCTATTGAATCTACAAATCA
TCTATTGGGATAGGGCCTCTGGAGGTAGATCCACATCATG
CATGAATTCACCTCTGTGTACCTCAGGTCTATCTTATCCC
TGAAGAAGAATGGCAACTGTCTTGCTTGACAATAGAGGTG
CACCTGCCAAAAACACAACATCTGCCTGCTGATGTCTCAC
ATTCTTTTGCTAATTGACAAGGTTTTCCATTCTCTGATTA
GGGGTAAGCACTCAGAATGAATTGCTTCTGAGAAAAAAAA
AAACACTGACTTAAAAATCAAGCAAAACTGGAAGTAACTG
AAATTAGAATCTTTCCTTACAGCAGTGCCCACAATGGTAC
CTAGCACATAGTCAGCATGCAATAAAGATCAGTTGATGAA
ATGAATGAATGAATGAATCGATAGGGAAAAGAATTTGCTA
GGGGAGACAGTGAGAGGTAGAAGTGTGTTGATGGTGGTGA
TGGGGGTGGAGAATTTTACAAAAGGTTCTAAGGGAAAGGA
CAAAAGGGCTAGTGGCTAGAAGTCATGCCTTACTATCTCA
CAAATTTTCCAAGGCCTTGCTCTGAGACTCATAATCACGG
AAATGGATTAGCATCAGAACCATGCCCTGTGGGAACTACT
ACAAAGCAGGAGGCATGTCTTTCAGAACTGGTAGAGGATA
AGATCATGGATTGAGGTGTGACCTTCGTGAGTTATTAACT
TCTCTAAGTCTGTTTCCCCATCTCAAGAAAAAAAATTACA
GTAATGTTAGATTGCAAAGTTGTAAGAGTTGGAAACACAT
AATGAACCTAAGCCCTCTATACAGTGCCTAGCACACATTA
GAATAGTAAAAGTCCAATAAAAATAACTACTTCCATTGTT
TTTATTTATATTAGAGCAAAGCTGCATGCTATTGTGCATG
GGGCTGAGCTGGTCCTCAAAAGGGCTCACTGGAATCAGCC
AAGATGCTCCAATGTGGCTGAGGAGCTCACCACAATGCAA
ACAGGGATCTCTTGACCCTCAGGACATCACTGTTGACATT
GCTACCTGAGTTGAAAGGGCATACCACAAGAATATTTCAC
GTCAAAGCCTTTTGTAAAGCGTGTACCCACCCCATTGCTA
AACCTAGCAACAAAGTGAAATAGGGCAAGGTTGAAAAACA
ACTCCCAAACTAACTTAGGCAAACAATTCCAGGAATCTAG
AAAGCAGAACAGACCAGGTGAGCAGACTAGGAAAACAAGC
CCCTGATAAACGTCATCAGTGTTTCAAAATGTAACCGAAA
TACCAGAAATGGCGGAACCGATCATAATCAGCCAAATCAC
CTTGTTCAAATGTCAGCCAGTCCTAAGTATGATGTGTACA
AAATCCCTATGACTCTGTACCTGTTTACCCCGACTATAAA
AATGCTGTCTGGAGCCCAGTTAAGGAACTTTCCGCTCGTC
TCATGACTAGTGAGGAAGTTCCAGGTTCGAACCTGTAATA
AAGATCCTTGCCGCTTGGCTTTGACTCCGGACTCTGGTGG
TCTTCTCTGGGGAATAAGCGGTCTGGGCATAACAAATGGG
GCCCGTCCGGGATTTCCCCAAGCCCACCAGACCCCCAAGT
CAACGGATCTTAATCTGTAAGTAAGCGGCTTTGTCTTTGT
CTCTGTCTCTGTCTCTGTCTTTCTGAAATTTCGAAATCTG
TGATCTGTATTGGTCTGTACTGTGGGTGGCACGGTCTTGG
CGGACGCGCTAAAAGACGGCCACCTGGGACTGGTGGGAGA
CGTCCCCGGTGCCCATCTGGGGCCTCCACACTTGGTTGCC
CGTCTGACTCAGGTCGGAAATTAAGTCCGACCCATCTGGG
GCCTCCACACTTGGTTGCCCCATCTGACTCAGGTCGGAAA
TTAAGTCTGACCCATCTGGGGCCTCCACACTTGGTTGCCC
TGCCTGACTCAGGTCGGAAGTTAAGTCCGACACGCGCTAT
GTAATGCTCATTGTTTACCACTGTCTGTCTGTTATTGTTA
AGTGTTAAGTCTAAAAGAAATATAAGACCTCTTCTTCCTT
CCAGGACCGGACCTGTCGGATACTTCCTCTGCTTAACACT
CATTTTCGTCTCTCCTTCTCCTTGTAGGAGCAGTCCGAAA
ATGGGCGGCGCCCAGAGCAGGCCGCTCTCCCTCCTTGTTA
ACAATTTTAAAGATGTAAAGGCTCAGGGACATGACCTAAG
TGTAGAACTAAAAAGGAAAGCTAGTTACTTTCTGCCGCTC
AGAGTGGCCCACCTTGGCGTGGGGTGGCCCTCCGAAGGAA
CTTTCTGTCTCTCCATTATTACTAAGGTAAAACTAAGATT
TTCCTGCCAGGGCGGTCAGGACATCCTGATCAGATTCCTT
ACATTCTAGTGTGGCAGGATCTCGTAGAAAACCCACCGCC
CTGGTTGACCCTGTTCATCCCTGAGCCCTGCAAGGTCCTA
GTAACGCGACCTACAAAACAAAAGACCCCTCTGCTCCTCC
AACCCCTGTGTTGCCTGATAGCCAGGACCCCTGCCGTTGG
AACCCACACTTCCGCCACCATACCCACATCCCATTCCACA
GGCTCCGGTTCCTCCAGGTGCCTCTGCAATGCAGCACGGA
GACTGGGAGGCGGAAGCAGCTGAAAACGAAAATGACCTGG
GGGGACCGGCTGGCCGAACACGAGGCCGTGCACAACGTGA
ACAGGCTTCCTGACCCCCTGATTCTACTGTAGCCCTACCC
CTTAGAGAAATAGGCTCACTCGATGAAACCGGGTTCTCGC
CTCATGTATTGGCCCTTCCCACTAGCGATTTGTACAATTA
GAAGTCCCAAAATGCTCGGTTCTCGGACAATCCTAAAGAT
CTAACCTCATTGTTAGACAGTGTCATGTTTACTCACCAGC
CGACTTAGGACGACTGCGAACAACTCCTCCGAATCCTGTT
TACCATGGAGGAGCGGGAAAGAATCCAGGTTGAGGCCAGA
AAGCTGGTTCCAGGAGATGACGGCCAGCCTACTGCAAATC
CTGATCTCATCAATGCAGCTTTTCCCTTGACCCGACCCAG
ATGGGATTATAATACGGCAGAAGGTAGGGGCGACTGCTCA
TTTATCGCCAGACTCTAATGGCAGGTCTCTGGGCAGCAGC
TCGCAAGCCCACCAATTTAGCTAAAGTATATTCTGTGCTA
CAAAGTAAGACAGAAAGCCCTGCTGTTTATTTAGAAAGAC
TAATGGAGGCTTTCAGGCAGTTTACCCCTATGGACCCAGA
AGCACCAGAAAATCAGGCAGCCGTAGTAATGTCCTTTGTA
AACCAGGCAGCACCAGATATTAAAAGGAAACTCCAGAAAT
TAGAAAGTTTAGAAGGAAAGCAGATTCAGGACCTCCTTCA
GATAGCCCAGCGAGTTTATAATAATAGAGATACTCCAGAA
GAAAAGCAATTTAGGGCAACTAAAGAAATGACCAAAGTTT
TAGTAGCTGCCTTCCCCAGGCAGGAACGCCCAAGGCAGGA
AGCAAGCCACGGCAAGGCTCCAAACAAAGATTAGAAAAGA
TCAATGCGCTTACTGTAAGGAGCGCGGTCGCTGGATTAGA
GACTGCCCAAAGAAAAGGAAACCAGCCAACTCAACCTCCA
TCCTCGTTACCCAGGACTCTGATTAGGAGGATGGGGTTGA
GCCCTCCCGAACCCAGGGTAACTTTGCAAGTGGAGGGGTC
CCCAGTTCACTTCCTGGTCGACATTAGCGGAACGCTCAGT
CCTAACCAGACCGATCGGAAAAATGTCTAAGAATACATCT
TGGGTGCACGGAGCCACAGGCTTCAAAAATACCCTGGACA
ACTCAGAGGACTGTGGACTTAGGAACAGGAAAAGTATCCC
ACTCCTTCTTAGTCATCCCAGAGAGCCCTTGCCCTCTATT
TGGAAGAGACTTGTTAACAAAAATGGGGCCCAAATCCACT
TTGAGCCAGGGGGCCCCAGGTGACTGATTCCCAGAACCGA
CCGATATCCATCCTGACTGTCACCTTAGAAGATGAATACA
GACTCCATCAGGAGCAGAAGTTTCCTGATCAGGAATTGAC
TCTTGGCTCCAGCGTTTCCCTGAAGCATGGGCAGAAACTG
GGGCTTAGGATTAGCAAAACATCGGCCAGCTATATTTGTA
GAAATTAAACCAGGAATAGACCCGGTCCGGCACGGCAATA
TCCCATGCCCCTAGAGGCCAAAAAGGAATTACACCCCATA
TCCACGGCTCTTAGACCAGGGGTCCTACGGGCTTGCCACT
CGTCCTGGAATACTCTGCTGTTACCTGTCCGTAAACCCAA
CAGCACGGATTATAGGCCAGTGCAGGATCTAAGAGAAGTT
AACAAAAGGGTCATGGATATACACCCCACTGTGCCTAATC
CATACACCCTCCCGAGCGCCTTGCATCCAAAAAACAGTGG
TACACCATCCTTGATTTAAAAGATGCTTTCTTCAGCCTAC
CTCTGGCCCCCAAAAGTCAAGAACTCTTTGCATTTGAATG
GACGGATCCTGAGAGGGGCATCAACGGTCAGCTGACATGG
ACCAGGCTGCCACAAGGGTTCAAGAACTCGCCAACCCTGT
TCAATGAAGCCCTTCATGAAGATCTGGGTGAGTACCGGCA
GCAACACCCTGAAATAACTCTTTTGCAGTATGTTGATGAT
CTCTTAATAGCGGCCAGGTCCCGGAAACTTGTGTTCAAGG
GACTGAGGACCTCTTGAAGACTCTGGGGAGCTAGGCTACC
GAGCCTCAGCAACAAAGGCTCAGATCTGCAAGTCGGAGGT
AACCTACCTAGGATACCTATTGAAAGGGGGCAACGCTGGT
TAACCAGAGCCCGGAAGGAGACAGTCCTCGCATCCCCAGA
CCCCAGTCAACACGGCAGGTGAGAGAATTCCTGGGGTCGG
CGGGGTTCTGTAGGTTATGGATACCGGGTTTGCAGAGTTA
GCCAAGCCCCTATACCAGGCAACAAAAGAACGGCAGCCCT
TCAATTGGACGGAAGAGGCTGAGCTTGCCTTCCAACAGAT
CAAAACTGCTTTGTTATCAGCTCCCTCGCTGGGGCTCCCG
ATGCATCCAAGCCCTTCCACCTATATGTGGATGAAAGCCG
GGTGTGGCCAAAGCAGTACTGACTCAGTATCTAGGTCCCT
GGCGGAGACCGGTTGCATATTTGTCAAAAGACTGGACCCA
GTAGCTACTGGGTGGCCTCCTTGCCTCCGGATAATTGTGG
CCACTGCCTTGATGGTCAAAGACGCTGATAAACTAACCAT
GGGCCAAGAATTGCAGGTCACGACCCGCATGCCATCGAGG
CATCCTCCGGCAGCCTCCGGACCGATAGATGAGTAATGCC
CGGCTCACCCACTACCAAGGACTGCTGTTAAACCCCTCAG
AATAACTTTCCTGCCTCCAACAACCTTGAACCCTGCCTCG
CTGTTGCCTAATCCGGACCTGGACGCCCGCTCCATGATTG
CACTGAGATATTGGCTCAGGTACACGGAGTTCGGGAGGAT
CTGCAGGACCGCCCACTTCCTGACGCAGACCTCGTTTTGT
TTACTGATGGAAGCAGCTTCGTTCACCAAGGCCAGAGGTA
CGCTGGAGCAGCAGTGACTTCAGAGACTGAGGTAATATAG
GCGGAACCCCTGCCCCGGGAACTTCGCCCAGAAGGCCGAA
CTGATAGCGCCACCCAAGCTCTTATCCTAGGGGCAGGAGG
AAACTGACCGTATTCACAGACAGTCGATATGCTTTCGCTA
CTGCACACATACATGAGGCTATCTACAAAGAAAGGGACTA
TTAACAGCTGAAGGAAAAGAAATAAAAACAAACAAGAGAT
CCTAGCTCTATTAACTGCTTTGTGGAAACCAAAGAAATTG
GCTATCGTACATTGCCCAGGGCATCAGAAACCGACCACTC
CGATTGCTCAAGGCAACTTTCTAGCAGACCAAACTGCAAA
AGTGTGGCAAAGGCTCCCAGTCAACTCCTTGCACTCCAGC
TCCTGATCCGGGCCCCGGGACCTGCCATATCTCCCTGATT
ATTCAGAACAAGATCTCCAGTGGATCGACAAACTTCCCTA
AAACAGATCCAGAATAGGTGGTGGACTGATACTAATGACC
AAACCATCCTGCCAAAAAATTAGGACAACAAGTGTTAGAA
CACATCCACCGAACCACCCACCTGGGTGCCCGGCGGATGA
TGGACCTGATCAGACACTCCAAGCTCAAGATTAGACATAT
AGCCGAGATGGCCAGCGACATCGTGACTAATTGCAAAGTT
TGCCAACTAAACAACGCTTACCCTCAAACCCAAGCCACCA
CAGGGACTAGGTTTAGAGGAACTAGGCCCGGCATCTATTG
GGAGATAGATTTCACTGAAATAAAACCCGGAAGTATAGGT
ATCAGTACTTACTTGTTTTTGTAGATACTTTTCAGGATGG
ACGAAGCGTTCCCAACTAAAGAGAAACTGCTCAGGTTGTA
GCAAAGAAAATTTTGGAAGAAATTCTCCCCAGGTATGGCT
TCCCGTCCAGACAGGGTCAGATAATGGACCGGCTTCGTTG
CCAAGGTAAGTCAGGACTTAGCTTCCATTCTTGGGGCAGA
TTGGAAATTACATTGTGCTTACAGGCCCCAAAGCTCAGGA
CAGGTAAAAAGAATAAATCGGACCTTAAAGGAGACCTTAA
CTAAATTGACTATGGAGACTGGCGCTAATTGGGTGGTCCT
TCTCCCTACGCTCTGTTCCGGGCCCGTAACACCCCTTATA
GACTAGGCCTTACCCCTTATGAAATCATGTATGGCAGACC
TCCACCCCTGGTTCCCAGCCTGAAAGGTGATCTGCTCAAA
TCTGAAACCGAAAATATCTCTGAGCTCTTGTTCTCCTACA
AGCCTTACAGAAAATTCACCAAAAATTTGGCCCAAGCTAC
GAGAGCTGTACGAAATGGGACCTCCGCCAACACCTCATTC
ATTCCAGCCAGGAGACTGGGTCCTAGTCAAGCGCCACCGG
CAAGAGACCCTCCAACCCAGGTGGAAAGGATCGCTGCAAG
TACTCCTGACTACTCCCACCGCTCTCAAAGTAGAAGGCAT
CGCTTTGTGGATCCACTACACACACGTCAAACCAGTGGAC
CCAACATCCGACCTTCTCGAGCCGTCTGGAGCACCGGTTA
CATGGACTATAGATAAAGCTAAGGACAATCCCTTAAAACT
AACCCTGCGCCGCAACCCCGTAGCCATGTCTAGTTTACCT
ATACTTTTATGCCTCATGCCCCTGTCCTTACTCACTGCTG
CACCGTCTAATCCCTATGTCTGGAAGTTCTGGCTCTAAGA
AAACCAAACCCACCCGGAGAGACCCCCAGGCTGGCAAACT
ACTAGCTAGTGCAGATTGCCCCCCCTCCGGGTGTAGCACT
CCAATTTACCTCAACTCCCTAGCACAGGTCACCCTCCAAA
ACCGCAGAGCCTTAGACTTACTCACGGCTAAGAAAGGAGG
TACCTGTATGTTCCTCAAAGAAAAGTGTTGTTTCTATATA
AATAAGTCAGGATTGGTTAAAGAGAGAGTCCAACGTCTAC
ATAAGCTAAGCTTAAAATGAAAAAGCAACAGTTTACTACA
GCAGCTAATAATTGGTGAAATTCTTCCATGTTTTCTCTTC
TAGCGCCTTTCATAGGCCCCTAATGTCCTTACTACTTTTA
CTCACTATAGGCCCCTGTGTAGTAAATAGAATTCTACAAT
TTGTCAGAAAGAGGTTTGATACCATTCAATTAATGGTCCT
CTGTAGCCATCACCAACCTCTTCTTCATCCTGAAGAAGAA
GCTACACTATAAAAGTCTAGAGGTCCAGGATTGGACACCC
AGTTACTTATAAGAGGGGAAATGAAAGGGCATACCACAAG
AATATTTCACGTCAAAGCCTTTTGTAAAGCGTGTACCCAC
CCCATTGCTAAACCTAGCAACAAAGTGAAATAGGGCAAGG
TTGAAAACAACTCCCAAACTAACTTAGGCAAACAATTCCA
GGAATCTAGAAAGCAGAACAGACCAGGTGAGCAGACTGGG
AAAACAAGCCCCTGATAAACGTCATCAGTGTTTCAAAATG
TAACGAAATACCAGAAATGGCGGAACCGATCATAATCAGC
CAAATCACCTTGTTCAAATGTCAGCCAGTCCTAAGTATGA
TGTGTACAAAATCCCCTATGACTCTGTACCTGTTTACCCC
GACTATAAAAATGCTGTCTGGAGCCCAGTTAAGGAACTTT
CCCGCTCGTCTCATGACTAGTGAGGAAGTTCCAGGTTCGA
ACCTGTAATAAAGATCCTTGCCGCTTGGCTTTGACTCTGG
ACTCTGGTGGTCTTCTCTGGGGAATAAGCGGTCTGGGCAT
AACAGAGTAAGCATATGTCTGCAAATAAGACCTTAGACGA
TCAAATTTTTCAAAGAACTTAAGCATAAGAAATAATGTTT
TGATCAGAACTTTTTGCTGTATTGCGAGGAATAATTAAGA
ATATTCAGCATGTCCAACTTCAAAGCCAAAGACAGACCAC
ATTGTACTCTGTGGCTAGTTGTCTTTTATAGACCATGCAA
AGTAGAAAGTGCTGCAGACAAAGACATAACACTTGGGCAT
CACCCAACAAGTCCTTGTATACATTCTGTAGATCATCCAA
TTACCCAAAGATATCTGGGAGGAGTGTTCTCAACCTTAGT
ATGTTTAGGTTATTGGTTTATTATTGGGATGGGAATGAGA
GGAAATGGCTGGAAAAATTATTTGATTGGTACTTATGTGC
TGAGACTGTGAAAAGACTTGCCTTCCGAAAGTATGCCCAG
TCTACAGACTCTCTCTGTAATACTGGAGGCAAAAGGCTTC
ATCCTTTCTCTTGTACAACAAAAGCAAACTGTCATGGCTT
TTACAGTAAGAGGTCAGGAAGATGCTTTGTGCACACCAAA
CGGACCAGGCTTCTCCCACCATTCTTCACCATCCAGTAAA
CACTGTGTTGGTGTCCAGGGGCCACAGAACTGGATAACAA
GACATGGGATGGAGAGACAGAGGAAGGTGGAGATGTGCTC
TGTCCTGGCAATACTTCTCCAACTCCAGCCAGTATGCTGG
GAGTTCATGCCTAGGAGCTATGTCCAGAAGGAGGAACACT
CCCTTGACGATCCTAGCTTTGCACACTTGAGCTTTAGATC
CAGCGTGCTGCTTATCAGCTGTATGGGCAAGTTACTCATG
TTCAGCCTTAGTTTAGTCATCTGCAAATCTAGGCAAATCA
CAGAAAATAAGAGTTCCAGCTTACACAACTGCTGGGAGAA
TAAGATAATGCATGAAGGAGCTAAACACAGTGCTTAATGA
CATGAATAAATGATGATTTGCATGGGTTTATTAGCAATTT
TCTCGCAACTTGCACACAAATAGCCAAGCAAAGCCCTCAT
CAACTCCCCACCCTGTGTTTGAGCTCCTTCTGCCACTCTG
AAACTGGTGTGCCTTTTCACTCTGTTCTTTTCCTTCTCTT
TCTACTCTGCCACATTTAGGGCCATTATTCCCAATCCTTC
CCCATACTTGGCTGTTCTTCTGTTTAACATCCTCCCTCAA
AATTCACCCTTCCCAAACATCTTGACTTCCTTCTTACACT
ACCATCCCATACAAAACACACACAAGCCTCTCCCTCTCAA
AGCAAGAGGCTTGAAAGGAAGGGAGCAAGGAGGAGGAGCA
AGCAAGCTCACTGCCATTCTTTGTCTAGGGCCCACCTCCC
TGGGGTTATGCTTTATTTCCTGTTCATCTTATTTCAGGCC
TATGCCCAGGGGGCACTGCCAGCATTTCACCTTCTTTCCA
CGTGACCCTGATGAACCTTTTGTGTTTGGCAGACATTAAA
TAAGAATTGGCATTACAACAAATGTAGAGATAGGCAGGAG
GTAGCCCTGCTGGGCAAAGCATTCATTCAGGTGATAAGGA
AGAAAAATGTTCTCTCCCCATTTCTTCTTCCTAAGCTGAA
CTTTCCTTTGTGGATACTGAGGGCCCAGCTCTGGGTGTGG
CCATCTCTTCTGATGCTAAAGCTGTCTGTGTGGTCCAGGC
TGTGGCAGAAGATTGAAATGATCAGGAGACACCCTGCCCC
AGCCCTGGAGGCTCAGAAACCTCCGTCCATCATTCATGAG
TTGCAGTAATAACATACAATCAGTAATGATAAATGTGTAA
GAAATCTTCAGAAATAAAAAAGGAAGCAGCTGTAACAGTA
GCAGAGATGTCCCAAGGAAAAGAACAGAAAAGTACTGGTC
ACAAAGCCCTGTCACGTGACTAGAATAGAGGAGAGGGAGA
AGGCGGCATCGAGCAAAGCAATCCTGCTCAGAAATGCCAG
GCTTGGGGCTTCTCTGTGCCCTGGGGTCTCCTGTAGACAT
GCCTCTGCATTCAGTCTCATCCATTCCCAATGGTTCTCAT
GTTCACCCAACGCTCTCCATTCTCACTGGTGGTCACAACA
GTGTTCCAGTCATTCCTTGCCTCCCTCTACTCACATACCT
CTGCCCAAACTATTTCTCCAGACAGTTTTCATAATGGGTC
TCCTCTGTGGAAACATCTGCTGTAGTCCCCCTTGTCTGCA
GGATCAAGCCCAGTCTTCCAAGTCTGACAATCATGGTTTG
GTCATTGCTGCCTGCTTCTTAAATCCTATTTCCCACTAAT
TTCTTCAGCTGCTCCATAGGTATTCTCCAGCCTTTCTACT
TTTTCTCCCACCATTATCCTCACCTGGATATCCTCACTGT
TCCTCGCTCCTTCCTGTCTTCCCACATCATACCCATCCAC
ACTGGTTATTCTCCACTTACGTGCCCCTCCCTCACCTACT
CTCCGCCCTTCTCTGTGCCCTGAGATGTGAGGCCCTACAA
ATTGCATCACCTGGCTCCCTAGTCCTCTAGTTTCTAAGAG
GTGGCACCAGAAGCGTCAGTGTGGCAATTCGGGCAGGTTG
AGGTCCCTCTGTGGTCACAGTCAGGCAGCCCCTCTTCCTT
CCTCACCAGGCTCTAACAACCCCATTTCCTCACCTTGCTC
CTTCAGGCCCAGGAGTAGAAATGACATCCCACAGTAGCTA
ATCCCTAGGGTCTAAGTACGGCTTCTCAGTCCCATATTCC
TGTCCACATCCCTGAAATGGTTCCATTACCAATCCTCTTC
AAAACCCAGCTGAAGTTGCCTTCCGTTTCCTGCCAGGATC
CTGCCTGAAACGCCATCTTTCCAGCCTCATTCCGAATCTC
CACCTCCTGCAGCAAACTTTCTTCTCCTCTGTAGTTAAAA
ACGATTGCTCATCTCTCATCACTCCCCAGCATCCTTACTT
AATTCCAACACTCCCATGGAGCTTTGTAGTTTTCAAAGTA
TTTGACATAAATGAACTCATCTTTTCCTCACAACAACCCT
GAAAGATAGACAAGGTATTATTACCATTAATAATCTCATT
CGCATTTTGCAGAGAGCTGAAGCTTCTAGAGAATAAGAGC
CATGGCCAGGAACGCCCAGCTCTTAGGCTGTCATAACTCA
AGCAGTTCAGGCCACCACACATGCTAGGATCGCAAGAATA
CAGACCAGTGGGGAAGGGGAGGAAGGTGTGTCCACCTAGA
CAGGGGCTGAAAGGTATGTGCGTGTCTATAAAGCATCCAA
GGAAATGAAACACAGCGGGTGTGACAACAAAATTTAAGAA
CCAATCCTCAAAAAGTAACAACCTTTATTTGGTGAAAGTG
TATATACACACAGCTGATAATCATAACACAAAACAGAACA
GGACTAGGTAGGAGGGGCCTTAAGGACAAGAATTCTTTAT
TTTGTCTTTTAGAACACCCCACCCTGCTCCACTCTCACCT
TGTGCTTAAATCAAAGCCCCGGGCACAAAAGTGTTCGAGA
TAGATTCATTCAACCTCTACAATGGACCATCCGGGGTGCC
ATATCCTGGAGACACCACAGTGAACAGGACAGACATAGCC
CAGCTCTCACAGAGCTTATGTTTAGTGGGTAGAATGGCAT
TAAACATTCCAAACACAGCTGGCATGTTATAATGGTGGTA
AGTATTCCAAAGAAAAATTGAAAGGGTCATGAGTGTGATT
TCTGAGAGGGACTGACTTTGTTTAGGGTCAATGATCAGGG
TGGATTTTTCCGGAGGATATGTTCTTTAGGACACATCCTC
AGGTGTAAACACTGAGATGGAAACAATAAGTAGGAATTAA
CCCAAATGGGAGGGGCCACTGAAGGAAGAAACCCTCATGC
ATGCAGAACAGCATGCCCAAAGGTTCTGAGGTTGATGGAG
TTGGTGGGGACGAGGGTTGGGGGGTGATTCTGACATAAGC
CAGCATGGGTAAAATAAGGGCCAGCAAGGCTGGAAAGGCT
GGCAGAGGCCACTCGCCCTTATGGATCATGTTAGCTTTGG
GTCTGTACTTCAAATGAATCCACTAAAGGTTTTATAAAAA
GGGAAGTGACATAGGACATTTGCATTGTTTAAAAATCCTT
CTGGCCACAGAGTAGAGAACTGATTGAAGAGAAATAAGGA
AGAAAGCTGGAAGGACAGTCAAGAGGGTGCTGCAGTCATC
AGGGCAAAGAAGATGGTGGCCATGTCAGGGTAGATGTAAT
GGGGAGGACTGGGGGCAGCCAGGGATATATTTTGGGGGTA
GCATCCACACGACCTGCTGTTGGATGGGAGACAGACAAGA
GGGTGAAGGAGTGGGGGAAAAAGAAGGACAATGTGAGGCT
TTTGGCTTGGGCAACTCCATAGGTGGTAGAGCTATTTTAC
TAGGACAGGCAGGTGGGAAAGAGAACAACAGAGGGATCAA
GCCTTCAGTTGAAGGCTTGGTAGTCTCAGGTATTCAGAAC
AGTGCTAACAGTAGGTGATTAGATATGAGTCTGGAGCTCA
GAAGAGAGTTTTGGGCTGGAAATAGAAATTCGACTCATTG
CTGTGTAGTCAAGAGACTTCAACAAGATCTCCCGGAAGGA
GAGGGAGTGATAATAAATGAGAGCCCCAAAGGAGAAGAAG
CAACTAGAAAGATGGACGGAAACAGGACGGTGCAATGGCA
CTGAAGTCATGAGCTTTAAAGAGAGAGAAAGCAACTGTGG
TGAATGCCACTGAGAGATAAAGCAGAAGAGATTGATCCGT
ATACTATACTGAAGGTAACATGGCTGAGTTTCAAATTTCC
GAATTACCCCAAGTTTATATCCAGCACATTAGGATAAATG
TCTATGCCAAAATCTCCATCTGGACAAATACCTACCATGT
GAAGCCTGAAATCTCAATATGCTGAGAAGCTCAAGAAGAT
GACACACCCTGTACCCCATCCCCTTGACTGGCTCAGCAAT
TCTTCCCACCCAAGATAGCCCAGGACACTGGAACCCAGGA
ACGGCCTCCCAGACTCTGATAGTGGCAGGGTTTGCTCTGA
GGGCCACTGGGAGGTGTCAGAAATAGCTGCATAGATAATA
CGATTTGTGCTTGCTCCCGACATGCTAAGAACACTTGGTG
TTGATTAAATCTTCATACCTCCTTGAATAGATATTTTTTT
TCTTTTCCCTGTGTTTCTCTTTTGGTAGTTTTTATTCCTG
TTTCAAAAACATAAAGAAAAGAAAACACAATACAATACTC
TTCTATGCTTGCGTGTGTTTGGCTTGAGCTTGAGCTGCCA
GTGCTGCTCTGAGCATGGCTCTGGCTTACAGAAGCACCTG
GAAGACGATGCACATAGGCAGGGCTTCCCAGCCCCCACCT
GTTTTCTCCTCCACTCCGCCCTCCCCTGCTTTTTCTTCTT
CTTCTGTCTCTTCACTTGCATGTGGTCCATTGACCGCTTC
TTTAGGCAGGTTTTTGTCCATTTATGCCCCTTTCTCCCGC
ATCTTGGAACTCTTCCTGCTTGTTCTAATTTCTTTGTTTC
CTCCAAAATTGCCTCCTAAGTTAAACACATGAATGTATAA
GCATGCATGCACACACTCAAAAGCACTTTCTTTTCTCTCC
CTCTCCTTCACTCAAACTCTGGACAGCTCTCCTTATTTCC
ATTCTCAGAGAAGAGTTATCAACTAGACAGCATAGCTTTC
TGAGAGAAGACAAATAACTGCCCGTTCCTCCTCCTGACTC
AGAATGACAAATGAGGCCTCTCTCATGCCTCCGACGCTGG
GAGTTTGGGGTCACTGTCCTCCCCATGTCCTACAAATTGG
ACTTAGAAAGGGATAAAAGATTCACTCTGACCTCTGTTAA
GAAACTCCCTGCTAGATTAAGCAAGGCATCCCTGGGCCAA
GTTCCCACCCTATGAGGATCAGAGTGGCTCTGAGAGGCCC
CCGCTCCTCCCTCGTCTCCTCCTCCAGCTAAGATATGGGA
TCAGATCCAGTCAGAGGTTAAAATAGGGCAAGGTGTGTAG
TAAGCACAGTTCCACTTCAGTCCCACAGGAATTGTGACAG
GCGACCCAATTTCATCTCAAGTGACTTGGCAGCAGCTTAC
CCTTGTCAATAGAAAGTGGTATTAGAAGCCTAATTACATG
CAGTGTGAGGCCTGGCACTGTGCAGAGAACCTCCTAGTCC
AGATGTAAATACTGCCTGTAGGGGCCAAACCCAACTGCAC
CTTCTCCTCCCACTTTCCACGTCCCAGTCTCATCCTAAGC
AAAGTGCAGCCAACCTAGGCTTCTCCTCTGAAACAATCCC
TCAGCTGCCGCTTTTCATGAAAAACACCATCTCAAGCTTG
CCCGGAAGAAGAGGGGAAAGTTCTATGTGTTATATTGAAC
CCAGATATCTAAAAGTGGGGTTTGGGGTCCTGGTTACTCC
CCCAAAAGGAGAGCTGACAGGGAGGGTTCCCCAAAAGCTC
ACACCCTAGTGGTGAGTGGGACCCCAGTCTGAGATAAGGT
TGGGATGGAATTAGTCATGAGCCACAAGCCTCAGAAAGCA
ATGAAACTTGAAGACTGGACCTCTGGGCACCATTCATGGC
GTCAACAAAGACCTTCCTTCCAAGTCAGGATGAGTGCAGC
AAACACAAGAAGCCTGGCCTCTCCCTTAAAATCAGCGCTT
CCAGGATGAGAATGGCTGTCTAGCTCTGCCACCCACAGGG
AAGGGCAAGGCACAGAGGGCAGTGGGTCACGGGGCAGTCG
CCAAGCCTCATTTTCACTTAATGGCACACATCTCCTACCA
AGTGAGCAGCTCGGCGGCGGCTGCACACCTACCTCCCTGT
CCCCCAACACCTGACAGTGAGCCAGCACATATCACCAGAG
ACTCAGAGCCAGGGAGACAGGCAGGCAGAGGCAAGAACAG
GAGGCAACAAGACATTGGCCCCTCTGAGAGCTATAGATTA
GTCCTAGGCTATTAAGAATTCCTCAGAACAGAGGATCAAA
GGTGAGAAATGCTCAATAGCATCTGACCAGTCTCCATACG
TCCCAAAGCCTCTAGGACTTTCATCAAAAAGACAGCCCTA
CTTTAACATTCTCTCTTATCGGGGGGGGAAAAAAGTGTCC
TGAGCAAAGTCTCCGGCTAGGTGCAGTATTGGGGCATTGG
CGGTGGTTCCTTTTCTCTCTTGGAACTGCTACTTAGTGTT
CACACATGCATGCCTCATGAAAAGTACATTTCCACACACA
GAGAGCTACTCCCCACAACAACATTACACATCAAAATGTA
ACACATAAGTGGATTAAACATCAGTCTATCATCCTAAATG
GCGCTAGAACAACACTTCTTTTGAGGTGGTTGCAGCATAA
TCAACAAGAGCACAGACCCTGCAGACAGGCAGCCTTGGTT
TTCTCAACTGTAAAATGGGAATATAATCTTTCTACCTCAA
AGGGCTATTGGGAAAATTAAGTGGGTTTATATCCACAGAG
TGCTCTCAGCACAGCACCTGGCATATAATACGTGCTCTGT
GAATGTTTGCTGTCATTCCTTACCCTCATCCTTTCACCAC
AGTAAATGTCCCCAAGGATATAAGCAAGGGGCCTTCCAAT
TCTTAAGGCTAGTAGGTTTTAAGATTCATTTACCTCTGAT
TCATTCACAGATTCAAACCCTACCCAGAGGTGTTTAAGGC
TTGCTATGGCACCTGAATGAGGTATTTAAGGCTTGTTGAG
GCTGGATGGAGGCCTCCTCATTAGGAGATCCTTGGCAATT
CCGATCTCCCTCACATCCCCCAGCAAGAGAGCCTAGAGTA
ATTTTCCTGCATAAATATGGATCTTGTGGACTCAATGAAT
GGTTGTTTTTATTAATACAACCTCAATGAGCTCTTTTGTG
GATTCATCTAACCCTAAACCTGGGATGTTCAGTTTGCCTA
ATAATACTAAGGACATCCCAGCAAATGGTTCAACCCTGCT
AACGCCAACTGGCTTCTAGTGTGGCAATGCTATTCTGAGA
GCACAGCTTAGGTCCCTAATGGCAGCCAACCATCTCACAA
ATGCAGCCCACTGATCACCAAAGGGCCTGGTGCAAAGACT
ATGGGAGTAACAATAAGTAGAACAAATACAGTGCATTGAC
CACCCTCCCATCCCATGAACTCATGTTCTATCATTTATTC
ATTCAGGAAATATTTATTAAATATAGGTTGAGCATCCCAA
ATCCAAAAATCTGAAATCTGAAATGTTTCAAAATCCAAAA
CTTTTTGAGAACCAACATGATGCTCCAAGGAATGCTCATT
GGAGCATTTCAGATTTCACATTTTCGGATCTGGGATGCTC
AACCAATATAATACAAATATTCCAAAATCTGAAAAAATCC
ATATCTGAAACGCTTCTGGTCCCAAGCATTTCTGATGAGA
AGTAACTCAATCTGTACTTATCTTCTGCCAGGTATTAACC
TGAGCACCAACTGTTTGCAGCAGTGTGTGAGACGAAAGTC
CTGCCCTCATGAAGCTCGTACTCTGGTGGGCTGACTTAGC
CAACAAACAAAATAAACGGGCAAAGTATATATTGTGGTCA
CTACTGATAAGCTCTCTGGAGAGAAATACATCTGAAAGGG
AGTTAAGAGAGTACTGGGAAGGAGGAGGTTCAATTTTAAA
TAGGGTGGTCAGGAAAGGACTCAACGAGTAAAGACCAGAG
GATGGGAAAGAGTGAGCCCACCCTGATAACGGGGAAGAAT
GTTCCACCAAGACCCATGGTAGCAAGGTTCCATCCAAGGC
AGAAGCATGCCCGACATGTCATCTGCAGCAAGAGGGCTAC
TGTGCTGGAGCAGATCAAGGTAAGAAGCAGAAGGCAGTGG
AAGAGCAGATCACAGAGGTCCCTGTAGACCCTTGCAAGGG
CTCTGGCTTTTACTCAACAAGGGAGGAGGAGCTACTTGAG
GGTTCTGTGCAGAGTGGGGACATGCTCTGATTTACATTGC
CAGGATCATAAGGATAGTCTGAAGTGGTGCAATGATGCAG
TCAGGGAGAGACCGCACTAACTCAGGCAAGAGATGGTGGT
GGCTTAGACCAGGGTGAAGTGCTGGAGGTCAGGATTAGTG
GGCAGATTCTGGATAAATATTGACTATAGAGCCAAGGAGC
TACTTTGCTAAATGTGGGGTATAAGACAAAATGGAAAGAG
TGGTTCCAAGACTTTGTAGCTAGAACATCTAATAATGATA
TAAGAGGTAGGAAAAATGATGGACAGGTGGATGATGTAAT
AGCCATCAATAAAATGAGGACCAGGTGGGAGAGAGCAGAT
GGCTTTGAGCAGGAAAAGAATCACGGGGAGGAGCCGTGTG
TTTGGAAAGGGAGCATCCCAGCACTTAGCAGTTCTGAGCA
GTGTCTAGCACATGGCAGGCCCTCAATAAAGGTTTGTAGA
ATGAAAAGGAGTACAGTTACAGAAATAAAAATCAAGCTTT
AAAAACATCAGCTTGAGGGAAAATATAATTTTCACAGGAG
AAGAACAGCAGACAAAAGCAAAATGAACCAAAACAGAACA
GACTCACACTGAAGAGCTCCCTCCACACCTGAATCTCTAC
CTGTCCTGCACTTGCAGCTAGCCCATGGGGTGGTAGTGGG
AATTCCTATTTTCATCCCCTATGGCAAAGTAGCCCCTGTC
ATATAACTTCCTAAAAGGAGCAACAACACTAAATTTGGGT
CAATTCCAGAAGAAATAGCCCCAAGAGCAGATGACCAAGT
TCTCAGGGCCTTAGTAATAGACCTACTGCAGTGCTAATAC
ACATTAAGTTGTAGTTTCTCAGAGTTAAGTCTTTGATCCT
CTTCTCTGTCTATGCCTTCTTCAAGACTAACAGACATCAG
TCAATCTCATGACTCAAAACACTATTAATAATTAATGTTT
CTCAAGTGTATCTCTTGCCCTGACCCAGCTCCAGACTCAG
ACGTCCAGCTACTTACTTCTCATGACATCTCTAACCAGGC
TATCTCATAGACATCAGTTAGGCCACTCCAATTTAACATG
CCCCCAGCTCAACTCTTGACCTTGCCCAACCATCCTGCCC
CTTCTCTCAGCTCCCCTATCTCAGTAGATGGCACCACTAT
TAACAGATTAATGTAGCTGAAGAGCCCTCCTTGATCTCTC
CCATCTCTCCTACCCCACATTCAACCCATTAGCAAGTCCC
ACCAGCTCCACCTTCAAAACATATCCCAATCTAACCACTG
CTCAGCCCCACCAGCCAGCCATACCAGGCTGCAGCACTAC
TGCCAGCTGCCTGACTCCACTCTTACCCTGCCATGGCCAG
TTCTCCACACAGCAGGTAGGGTGATTTTTCAGCATATATC
AGATCTTCTCCCTCATTTGTTCAAAGCACCTCAAAGACTT
CCCATCACGCTCAAAGTAAAATCCAAACTCCTAATCATGG
TCAACGAGGCCCAACCTGATCTGGCCCTGACCCTCTCTCT
GACCTCTTGCCCCTCGGAGTGCTCAAGTCTCCGTGGCCTG
TTGGACACTCCCTGAACTGCCAAGCAACCATTTTGGGTCA
CTGCACTTGCTGGCTCTCCATCCAGAATGCTCTTCCACGG
ATATCCCAGGGCCTTCCCTCCCACTTCTGCAGATTTCTGC
TCAGATACCACCTCATTCCCAGACCACCTCATCTGAAGCA
TACCGCCTCCCCGCAACACTCTCTGCCCCTTCCTTTGCTT
TGTCTTCATATGACTCATCACTACCTGACAGTATACACTT
ATTTTTTAAATTGTTTAATAGATACCATCACACTAGAATA
TGAATTCCAGGAAGACGGATTTTGCTTCTTCTTCACTGTA
TCCCTAACTCCTAGCACAATGCCTAGCTATAATCAGTGCT
CAACAAATATTTCTTGAATTTAAAAAATGCAACTGGAAAT
ACTAGCAAATGTGCCTCATTTAACATAGGCTTTGTGTTTT
CACCTAGCATAAGAATATTCCCTGCTGATAGCTTGATCCT
ATATCATTCATTAATTTATTATTCCATCCATCCAGTAATT
CACCAGATTTTTACTAAGCATCTACTACATGCCACACAAT
ATGCAAGTGTCTGGCAATAGTCATGAAATAAGAGACATCC
CTGCACCTACAGAATTTACAGTGTAGTTAACAGAGCAGAA
ACTTGATAAATGGTCACACAAATACACACACAAGAGGTGA
TAAGTGCTATGAAGGAAATAAGATTGTGATTTAAAAAATT
ATACCAAAAGCACTCAATTTAGATTGGGATTAGGATAGTG
CTCTAAGGAAGTAACAATTAAGATGAAGCTTGAAGGATCA
GTAGGCGTTGGCCAGATGAAGAATACAAAGACATGGAATC
AACCTAAATGCCCATCACTGATAGAGTGGATAAAGCAAAT
ATGGTACATATACACCATGGAATACTCTGCAGCCATAAAA
AGGAATGAGATCATGTCCTTTGCAGAAACATGGATGGAGC
TGGAGGTTGTTATCCTTAGAAACTAACACAAAAACGGAAA
ACCAAATACCCCATGTTCTCACTTATAAGTGGGAGCCAAA
TGATGAGAACACATGGACACATGGGAGGGGGGAACAACAC
ACACTGGGACCTGTCGGAGGGCAGGATGGGGGAGAGGGGA
GAGTCTCAGGAAGAATAGCCAATGGATGCTGAGCTTGGTA
TCTGGATGATGGGATGATCTGTGTAGCAAATCACCATGGC
ATACGTTTACCTATGCAACAAACCTGCATGCACATCCTGC
ACATATACCCCTGAACTTAAAACAAAAGTTAGAGATTTTT
TTTAAAAAATGGCGGAAAGAGCATGGCCACAGGCAGGAAG
CAGGAAAGAGCCTAGACAGCTAGCAGTCATGATGGAGGGA
GGACAGTCAATGGAGGAAGCAAGGGCATGAAGACACAAGA
GCATCCCGGGGACAGATTATCAGGGCTATGTGGGACACGG
TAAAAGACCAAAGAAGGCACGAAAGGAATGAACTCAGGTT
CATCAGACTAATTCCCACATTTGAGCCCTGGGGGCACTGA
ACAAGGACAGTGTCAGACAAAAAGAGGTACAGATAAGTCA
TTGATAATTTCAATAATGAGACAATTTCCCTGATAGAAGG
AACACTCTGTAGTCATTAATGGACACTCAGTCCTTTATCA
CTCACCCACAATCTCTTCCCCAGTCTCATCTCCAGGCCTT
TTCCACCCCAACCCCTTTGTTGTGGCCACTTCCTCAACAC
GGCACACAAATGTCATACCTCCACCATGCTTCTGCCCAGG
TCCTGACCTACTTCTCCCCCTGGTGAAATTCTATCTCTAC
AAGGTTTCTCTATGACGCCTTTCTTGACTACCTCAGACAG
AACACCACCACTGCCTTTATGGCCCACAGCAGTGGGTCCA
TAATGCTCAAAGGGACCATAACACTTCCTCAAGGCATCCA
CTGAACACAAGTATGTCTTGTCTCCCTGAGGGCAGAAACA
AAAGCTCTTCCACCATCCAATGCCTAACACAGGCCCTGGT
AATCAGTCGGCACGCCAACATTTAGTATGTCCGTTAAGTT
GAAGTGAATTGCCGAAATCATTCATCCATCTCCTCTCACA
TCCTGCTCTAACAGGGAGTACTGGGGAGAGCATGGGCTTT
TCTAGCTCACAAGACAAGGTTCCAGTTGGGCTTTCTACCT
TAACAGCCATATGACCTTGGGAGGATCCTTTAACCTCTGT
GAGCCTTGAGCGCCTGATACGGTTTGGTCGTGTCCCCACC
CAAATCTCATCTTGAATTGTAACTCCCACAGTTCCCACAT
GTCGTGGGAGGAAGCTGGTGGGAGGTGACTGAATTATGGG
GGCGGGTCTTTCCTGGGCTGTTCTGGTGATAGTGAATGAG
TCTCACAAGATCTGATGATTTAAAAAATGGGAGTTTTCTG
TACAAGCTCTTATTTTGCCTGCTGCCATCTGCATAAAATG
TGACTTGCTCCTCCATGCCTTCAGCCATGATTGTAAGGCC
TCCCCAGCCATGTGGAACTGTAAGTTCAATTAAACCTCTT
TCATTTGTAAATTGCCCAGTCTCAGGTATGCCTTTACAGC
AGCTTGAAAGCGGACTAATATAGTGCCTCATTTATCAAAG
GAGGACCGTCCATCACCTTCAAGGCAGTCACACGCATAGA
GTGCCCAGCACTGTGCCTAGCACACAGCAGGTGTAAGAGG
AATGCTGATGGTACATTTATCCATGTTTCCTGCCTTTCAT
CTCTCTTTTTGGTATTATTTAACATTCAAAGAGATCCCAA
CGAAGTGTGTTTTGTCCTGGGAGAAGAGAGGTAACACAGT
ACAAAAGACAAAAAATATACATGGATAGGAGAAGAAGCTT
CACTTCCTGGTGGAAGAAGGCGAAGTAAGAGAGCCCCTTT
CTCCTCTCAAATCCACCTCTGCTCACTACAGAACCGACCA
TGACGGCAAAAGCTACAGAGGGTCCAAGTCCCCATGGAGG
TGATAAACTCCTCTGAGTGCCAGGGTGGGTCTCATAAAAG
AGATTGGTTGCCACAGCAGTTGAGAACATGCAAGTTCTTC
CAAATTATAACAGAAATTTAATTAAATCAGGAAAGGAATG
AGAGATAAGGAGATGATTAAGGCCCCAGGATATCTCTTTC
CTTCAAAGGGAGGGGAGGAGGCAGGGCAGAGCTAGAATCC
ACCCCCACTTGCAATCTGCACCCATGCTCCCTGCCCTCAG
TCCCTTTTCCTCCACACCCCTACTTCTGACTCCTCCTGAG
CATCTCCTGCCTCCTTTTTTGGATACCTAGGCCCCTACCC
CAAAACCAACCCTGTGCAAAGCTCTCCCTAAGGATATATG
TACTGCTGACTCACTCTTCCAGCTTGTAACAAAGTTGGAA
ACTTTTAATTCCCCAGTTATTATCTTTTCTTGTTCTTTCT
ACTTTATCTTGCTTCATGTTATGAATTATGTACAGTACTT
CTGGTACTCAAGAAACACCCTTTATCAAGTCTGTACAAAA
GAGAATTCATGAGTGATCTGGATGGACCAAGAGTCTCTTG
ACAAAGAGCTCCCTGGGCCTGCAAGGCATCTGAGCTTAAA
TATGTGTGTACACACACACACACACACACACACACACACA
CACACACAAGTACATGGTGGGTAGAAGACTACTCTCTGGA
GATGAGACTCCCTGAAACCTCATTTGGATAGGGTGATGAT
AAAATGCCCCAGTGACATTCTTCCTTATACCTCTGCCCTC
TGTTAGGCTGCACAAGGCCAAGGCAGGTGGAGGGGCATGT
GACCATGACAAGCAGACAAAGAAGTGGGGAGCTACCCTTT
CAGGTGGGGTGCGTAACTGTAGGCTTTGTGCAATCTGCAC
TCCTAGGTCATGCCTTCGTTTTTAACTTATAAATTGTAAA
AACAACAAGATATGTCCACAGGAGGCTGACTCCCAAAAGC
CTGAGACAGAAAGTTCTTCAAGGTCCCCCAGCAAAGGGGA
TCTCTGTCTATGAGCCACAGTATACCATGCCTTCCACCAA
CGGGAGGAAAATAAGCCATGTTGTGTTTCTTTTGGCCCCT
TTCTCTCAATCTCCCTGGCCCAATCTCCCATCTTTCTCCA
TCCTCACCGCCCACCTCTCCACTTGCTAAAGGCACCCAAG
ATCCAGTTTAAATAACCTACTTTGCAGTTTATTTAGCTCT
AAATGGAAGTCGTAAGACAAATGCAATAAATAACCTGGGC
ATAAAAGAGGTCCGTACCTTCCTTCTCGCTCTGTCATCCA
CATGCACACACAGACTAAACACTGGCAATTGCTCTCTGTG
GTCATCTTCTGAGACATGGTATGCTGATAGGTATAGCTGC
TTATAGTAGCGCCAAGTGGCAGGCAGGCAAGTTTAGTGTT
CCTGAGCGGAATGAGGTCCTACAGGGTAGACCAAGGCTCC
TGGCTCAATGAGGCAATGGAATCTGCAGTCCCAGGAGCCC
TGGATACCCTCGTCCGTGGGGAGCGTTATCTTGGTGACCT
GGTCAGCCACGGATGCCTCTCTGCTATTCCTCCCCAGCTT
GGACGGGTGGCATGATCCCTGAGGGACTGTCACACCATTC
CAGTGCAATCTGCCAAGGAAAAAGAACCTGTCACAGAGAG
GGGAGAGTGGGAGACCCGGGAAGGGGAGGATGGTGGAGAG
ATACAGGCCTGCTGAAAACACTAGGAGAAAGGGAAGCTTG
TGACAGAGATGTGGCAGCCTTGCTGACTACGCCAGCCCCG
CCTGTGCCTGGGGAACATGTGCTGCCAAGAGTTTAAATGT
GTGCAGGGGACGAGGGAGGTGTGATCACCTGGGTGTGCAT
GTGCCTGCTGCCCTTTGGGCCTGCCTTTCCTTCCAAATTG
TTAAGGCAGCTGGCTGCAGCCAGGAGAAGTACCTTCAGAG
GCAGTGGGGGACACGCCTTGATCATTCATTCAAGGATGGC
GTCATAGAGACCCCTGGGGAAGGAATCAAGCTCCCACACT
CCCTTTCTTTTCTCCTTCACCTAGAAATCGGATGTTTTTA
TACAAACTACTCAGGCAGTGGCGGCTTTGTTTCATATCAA
GAAAACATTTGAAAAGGTCATGATATTAGGATGCTTTGAG
CACAAAGGAAAGAGAAATATCCTAACAATATTTTGAATAT
ACACTCTACCTTTCTTCCAAGGGATGCCATTGACCATATC
TGTCAAAACATGTTTAAAAATGATACGTGAAAAACCTGCA
TTGTACATCTCAGTAACAGAAATATTCCTAACATGAATGT
TCATAACTTCAAAGATTTTTTTATAATACCTTAAATTCAT
AAGGCACATCTTGATGCACAAAGCACTCTCACACATACAT
TTTTCTTTACTTCTTATAACCATTGTATAAACTAAATACC
AAATTGGTGTTCCTAATAGAAGAGGAAAATGAGGTCACGT
GACTTGCCTAATATCATGGCAGAGTCAGGAAGAATGGGTA
AGAAATAAAACTTGCAGCCAGGCGTGGTGGCTCACACCTG
TAATCCCAGCACTTTGGGAGGCCATAGCAGGGGGATCATT
TGCAGTCAGGAGTTCAACACCAGCTCGGCCAACATGGTGA
AACCCCATCTCTATTAAAACACAAAAATCAGTCTGGCATG
GTAGCAGATGCCTGTGATCCCAGCTACTCAGGAGGCTAAG
GCACAAGAATCACTTGAACCTGGGAGGTGGAGGTTGCAAT
GAACCAAGATCACGCCACTGCACTGCAGCCTAGGTGAAAC
ACTTGGCTCAGACACAGGTCTTCTGAATATAACCCAATGC
CTGACACTACTTTATTCTTAGAAATGGCATTCACTATACC
AGCCTATGTGGTTTTCTAAAATACTCATTCTTCAATGAAA
GGTTATATAAATGACTACCAGTTTCTCTTAAAATTAATGT
AAAAATCTCTGTATCACTAGAATGGAAAACTCAAGCTGCT
AATAGCAATATTATGCATTTGCAAGGAAATTACATAATTA
TATTAATATATTTACTTATTATATCTATTACATAGATAAA
ATATGTATCAGCATAGATTTTTAGCCTTCACAGATCACAA
AACTTTCACAAAACAAAAACAAAAATATCTGTGTTTGCAA
TGATGTTCTTAACTTTTTATTTTGCCAAGAAAGGACACTA
ACATTTTGAATGTTTAAATCCAGTTTCAAGTTGAGCAAAT
TTAGTTTCATGAAAAACTACATTGCCATTATTTTCCCATT
ATGCTATTCTGGTATAGACTGTCTCATTGGCTCAGCCCCA
GCTCATTCAGGAACATTGCCGCAGATAAATGTCAGGCCTA
CCCTAACACTTGCAAAGGTTAAGACATCCTTGGCCAGGCA
CAGTAGCTCACGCCTGTAATCCCAGCACTTTGGGAGGCCG
AGGTGGGGGAATCACAAGGTCAGGAGTTCAAGACCAGCCT
GGGCAATATGGTGAAACCCCGTCTCTACTGAAAATATAAA
AATTAGCTGAGTGTAGTGGTGGGTGCCTGTAGTCCCAACT
ACTCAGAAGGCTGAGGCAGGAGAATCACTTGAACCTGGCA
GGAGGAGGTTGCAGTGAGCTGAGATCAGGCCACTGCACTC
CAGCCTGGGCAACAGAGCGAGACTCCATCTCAAAAAGAAA
AAAAAAAAGTTCTGAAACATGTTTGAATTTGGAAGCAACT
GCAACGTAGGTTTCACCAGTTATTCACAGGTTATGCGAGT
TAGCAAGAACTGTTATTAAATTCAAAGTGCCACTTTTGCA
TCAAATATAGGTATGTTTTTCAATATGCACAAAATATAAA
TACTGTATTTCTAACCAAGATCACAGGACCTGAACACACT
CACAACACAGAACAAACACAGCTAACTGATGGTAAGAAAC
AGAAAATATATTAGGAGAATTCATCTTACATGCTCCCGAA
GCAACCAGACACCCCCTCTGAATAAGCACAAAAAAACTGC
TCACTTAGCAAAATTGAGTTTGTAAGTCCACAGTTCACAG
AAGCAAAATGTCATTAAAATAGCACACTCACATAGTGAGG
GCTGAATGTCTTTTTCAAAGCACTTTCGTATACTTTTTCT
CACGTACTTGCTATAAAACTTTTAAGGTAGAAGCAGCAGG
TGGTATTACCCCCATATTACTGATGAAAAGACTGATGCAC
ATTTATTTATTCATCTATTCAATACTTACAAGGAGGAGTA
CAGTGTTTTGCCTGCAATCATGGGGCTCATGGCAGGAGGG
GATCCAGTGACTGTTCCCCTATCCCCAGTGAAGATATCAA
AGCCCAAGCTTTGATGTGAACAAAAGGTTAAAAAAAATGT
ACCCTGTAAAAGGTCTAAGTCGAAGGTGGATTCACCAACA
GAATATGACTCAAGAAACATAAGTGTGTGTGTGTGAGTGT
GCGCATGTGTGTGTGCACGCACGCATGGGAGGGCTGGGGA
AAGAAGGAACAAGGAAGTCTTCACTTTAGGGGCTGTCCTT
GGTCAAGCATCGTCACCAAAGACAGGGAATGGCATTTTTC
TTCATTCTCTTCCCAAGTCCCCAGCACCCCTCAGATTGCC
TAGGTATGGGTCTCTTTAAGAGCATTTCAAAGCCAGGTTC
CAAGCTGAGGAGGCCAGCTGTGTCACAGAAATAAACTGTT
AATTACATGCAAACCCTCTGTAAACACTGAAATAAATTAC
CTTTCCCCTAGTTTTATTTTTTTTCCCCTCTCTACCTGTC
ACAGGAGGATGGAGCTGAGCTGGAGTGAGGCAGGACGAGC
AGAGGCTGCAGCAGCCATAGTCCCTGTGGACAGCAGCTCA
CTCTGAGAGCAGAACCTGTGCTGCGTCTCCCCACAGCCTG
GCAGTCTGGAAGCCATGGCATCTTTGGTGGGTTCCGACAG
CCACTCTGTGAAATCAATCCACCAATGGATATTTACCGAA
CACTTAGCCATGTCTAGGGGACTGTGGTTGATGCCAGCAG
ACAGAACATTTAATAAGGAAAAGGGACATAAACACCAAGA
CGACAATGAATGACACAGGAGAATCTGGGAAGGAATGCTA
ATAACATTTAGGTCCGGGGGAGAAGGCTCGGGTAAAGATC
TCCCCTCTTTTGAATTTCTCAGGGATAGTCAGAGAAGGCT
CTGTGGAGAAGGCGACATCAGAGTTTTGGAGGCAATTCCA
AGAATGTGCACTCAAGGTTGGCAATGATGCCAATGGAAAG
TGCAAAGTGGCTAGACTGAGAGACAGGAAGGACCAGTCTG
AGAGGAACAGGTTTATACAGTAGGCCAATGGAAGAAGATG
CTTTGTTTCCAAAACTTTTTAACTAATAATTTCTCACGTG
AGTGCTATGTGCCCTTTATCCATGTTAACTTACTTCTTAC
TACAACTCAGAGAGGTGGGTACCACAATTATCCTCACATT
ACTGATAGGAAAATAAAGGCACAGAGATTAAATAAATTGC
CAAAGTCCCATAGATAGTAAAGTAAGACCAGGATTCCTAA
CCACTATGTTATAGCACCTTTGGCATCAGAAATCACTTTT
TTAAAATAAAACTTATATCGGAACATCCATGCATAAAACT
TATAAAAATGGGACATCTTCTGGCATAAACCTATTTTGTA
TATTTAATACAAATATATTCATAATACAGAACACTTATTC
AATATCATTCAAACATGAGGTTGTTTTCCAGAAGATAAAA
ATTTGAAACCAGGGTTATAGATGACTATTGCAGTCTTGAA
TTAGTTTTGTCATCCAGCTTATTTTCATATTTTATTTTAG
TTTCACAGTATTGAGAAAATCTTGAATCATACAGAAAGGT
AATAGTGTGATCACTTATATCATTTTATGAAAGCAAACAA
GCTGGGGCCTGATTCTTTTAAAAAGACTAACACAGAACTA
GAAGCTTTCTAATACCACATTTACACAAAGCTCAAATAAA
TGCAGAGACAGCAAAGGGAGCTTGACTCCAAGGTCTCCAC
AAAGAAAAGAATTACACCAGTGTGACTGTGGAGGTCTCCA
AGTGTGAAAATTTGGTCTATAACATATGGATTACTTGTGG
CTTTTTAAAATTAGTTTTATTCCTCCATTTTCTATTTCCT
TAATTCTACAATATACCTTTCTTTACAGAGAAAGGTTTTG
TAACTCAGAATATATGAATACATCATACATAGAATGCAGT
GGCTTTTCCCCCGACAACATTGAATAATGCTTACATTTAA
TAACAGAATTATTCAATTTTTGATACAGTATATAATCAAT
GGCATCCTGGATTCAAGAAAATGTGGTAGTTAAAAGACAT
ATTTTAAAAACAAAACTTGCAACAAATTTTATAGATGCCA
TCAAAGCCCATCTGCAGATACCCGCTGACAAGTCCCAGGT
TTGGAGTGAAGGCCATGGCCTGGGGATGGTGAGTGGGGAG
AGTGGGAGGGAGGGGCGGGAGCACCTGGCAAGGTACCCTC
AGGAGGACAGAAATTCAAGTGGTCCTCTCTGACCATCACA
GGTGCTGCGACCCACGCGCCGGTTCCTGGGGTCAGGAAGA
CGGCACGCTGGAAGGAAGGGCCCCACCTTGGGTCACTGCT
TCTCAAGAAAAGGGGCACTAGGAGAAGCCGAGGGGACAAA
AGTCAGAAGATATCCCAGGTCCTGTCACTGTGGCTTCTTT
ATCTGATTTGAGTGTTGTGATTTCCCAGAACATCAGAAAT
ATTCCAGTGCAGATGATAAACCAAAGATGTACTCGCCAGT
CAAATACAATATCTTTTTTTTTTTTTTTTGTAATTAACTC
CACTACTCTGCCGGCCCATGAGTGCACAAAATCCTGTTTC
CTCTTGTGGACAGACAATGGGGCTCGAGGTGGAAGGCAGC
GGAGAGTGGAGGCTCTCAGGAGTCACTTTTAAAAGAGCTC
TCCAGAAGTGTAAATGGAGCCCCTAGTACCTGGCACCTTA
AAGGAGAAAGGATCCTGTTCAATCCTTCCCTCCCTTTGGC
AGGGAGCTGAGGTGTAATTGAGGGCACACGTGTCAATCAA
CAGGGAAAGCTGTAGATGAAGCTTCGCCGTGGAGAAGCAG
CTGACATCTAACTGCAACACAGGGAACTGGGGGCAGGCAA
AGGTCTGTAAATCTACACATATTATTTCAACAGGCATGGA
ATGAGGACCAGCTAAGGAGAGGATCGTTAAGGGAAAGTTA
GTACAGCCAACCCTTCCCTCCCACCAAAAGGTATACTAAC
TTTCAAGTCAGTTTCTGAGCCTTGTCCCTAAAGGAAGGTA
AAAATATAAAGTAACATCTAAGTGCCCAGGGGGTAAATGA
TGCCTTTAATGTGTTGTCAAGAGCTCTGACATCTTTGTCC
AACAGGCTGCAATCCAGTATCATGGGCTCCCCTGGAGTTC
ACCAGCTTTCACATTTCTACATGGGCTGTCCAGAAGCTGA
CTTTATTTTTCTTTTTAGAGATGGGGTCTCACTATGTTGC
CCAGGCTGACCTATGATTCATAGGTCAATCATAGCACACT
GCAGCCTTGAACTCCTGGACTCAAGAGATCCTCCTGCCTC
AGCCTTCCAGGTAGCTGGGACTACAGGTGTGAGCCACTAA
GCCAGGTTCAGCAGCTCACTTTAAATTATCCACTCTCTCC
TCAATCCTCCCAGAGATCTCTGCTTGTGTATCTTCCAATT
ATTTGCTATATTTAGTGTGCCCTGTTGTTATATGTATGTA
TCCATGCGCCTGACTTATTGCCCCTTCTAGACCTAAGTCC
ATAAATTAACTACTTCCTGAGAGCCCACTGTGTGTCAATC
ACTTTATGTTAGGCAAGCATTGAATAAAGCATGACCTCAT
GGAAATCCACATAGTAGGCATGCAGGCTGAAGGCAGAAGT
GTGCCTTTTTCTTCAGTACTGTCCCATTTATGTGCCACGT
CACCCTCTTACTGTCTGGCAATTACATTGATGCAGAACAG
TGGTTCTCAAACTTCAGTGCAGCCTCAGAATCACATGGGA
GCTTGCTGAAAATACAGATTCCTTCCTCCCACCTCTAGAG
ATGCTGGCCCGCCAGATTTGGGGCAGAGCCTGGGAATATG
AAATTATACTAATTGCCCCTGGATGATTCCAAGACAGACC
ACACTCTGAGGGGCATGAAAAAAAATCGCTCGTAAGTCTT
CGAGTGAATAATGAATTGAGGAACAGTGAATAAAGACCTC
TTGGCTTTCCTAGTGTGCCATATGCTGGCACTGTGCCATC
CCCACCTGGCTGAGATTCTGTCAGCATTTGGATTCCAGAG
TGAAAAGTACCTGAAACAGCCATTGAGTCACCAACACACC
ACCTCCAGCTAATTTCTGCCCCTGAGTCCTAAGGCCTGGT
GTTGCCTGAGAACAAAAAGATCATAGCCCAAAGCTGCATG
ACACATCAGGCACCTGAGGCCTTTGGCCACGGATTAGAAA
TTAAACCGCATATTAGAGTAAATGAAACAAAAAGGAAAGG
AACCCTGAGCCAGCCTAATGGCTATGCACAGACAAAAGAC
CAGGAGACTGGCCTGGTTCGTGGTGTGAAATTCAGGTATC
AGATCAGGAGGCACACTTAGCATTTGGAATAAATCCCAAA
CATGATGGCACCCTGGTTTGACAAATCAAGACAGAAATGC
AATGAGTAGGAATAACTTCAGGGTGGAGACAGCTAAGGAT
GGGAAAATAGTAAGTGTGAGAAAGAAAGAAAACGCCGGTT
TCTTCCCAGGGAGGCAGCGGTGTGGAGAAGGCTGTAGACC
ACAGGCTCCCAGCCCAGCAGACAGAGGCCAAGAAGAAGGC
ACTGTAGGGTTTAGAGAGGACAAGCATTAACAGGAGAACA
GGCTGCCAAAGTCAGCATCAGAAGCTGCAACGTACGTGTG
TTTAAAAAAGATTCAGACACTCTGAGAAGGAAAACAAGAT
GACAGAGTACAATGCTAGTAAGGTAGGCGGGCGGGCCTGG
TGGGTTTCAGTCCCCAAATGTTTCCCAAGTTCACATTCTG
AATTGAGCTGAAACAGGACAAGACGCCCTGGGAGTGGCGT
CAGAGAGGGCCCAGCCGTGTGCCGGCGCCCAGAGTCACAG
CTTACTCTGCACATGTGCGGCACATGCACACACTCTCTCT
CCTTCCACTGGGGGCAGTGCGAGCACCAAATTAGAAATCA
GAACATTTGGTTTCAAAACCCACTCCCTACTTCTATGCAG
CAAGATAGGTTTCTCAACTCACTCCACAGACTGAATTTGT
CCATCAGATTCAAGAGTCACATTTCAAAAAGGGTCCATAA
TCCATTTACTCTCCTCCCTTTTCACGGTTTCTCCCCCACC
TCTTTGCTCCTTATCCAGCTCAAATACCATGGCTATGTTA
CAGTCACTCTCTTGATCGTCTCTCATTTTATCGTGCTCAC
CTGACAAAACTATTCTCGTAAAAGCCAACTCTCCACCTAC
TTCCCACCTGAGACTCAGCGGCTGAATGTGACCAGAGGAA
AACACACCAGGCTCACTGGTCTCACTTGAACTTCATCACA
GCTAACTCCAAGTGAGTCCATAAAGCTGCCCAGCAACCCA
ATGCATTTACCTACTCCACTTACTCCCTCAGTCTTCTGGG
AAACTATGTTATACCTTCTCCTCAAACTTTCAATATTTTC
CTCCTCCCACCCAGTAAGCTGATGACCTTACTTCCTCTTT
CATTGAGAAAATAGAAGCAATAGGAAGAGAATTTCTACAA
GATTCCAACACCACATCTACCCACGTACCAGCCTCTGCAG
CCACTTGTTCTTCCTCTACTCCTAGTACTATGAATGGATG
ATTAGAGCTCCTATCTAAGCCAAGCCCTACACCTGTGGTC
TAGACCTCCCCACACCACACGCACACCTGTTCAAGGAAAT
CCTTCCACCAATTATCCTCCCTCTCCTTCATCAACAATAA
TTTTTATCTCAAATGGATCATTCCCATCAGCATGTAAGTG
GTATTTCTTCCATGCTGTTTTCATTGCTCTCTGAAATCCT
TCCCACTCCACTCAAACTGCTCCTGGCATTCAGTGGTTCT
TAGCCTTCACCTTCCTTGACCCATCTGAAGCATTTGATTC
AAATGAGCAAAGCATATAGGTAAGAGTTTTTGAAAGAGTA
AATATGAATGTGAATTCAAGAGAATCTGTGGATGTAATTT
ATACAAATCACCAAGAAATTACTAGCAAGATACTGAATAA
TCATATGATAGGAAAAACGCTTCTTCAGAGAACTGACTTG
ATCATCCTGTACTTTCTCCCTCTGCAGTGCGCTCTTCACT
TGGCCCCAGGACACCAAGTTTCTGATTTTCCTCTCGCCTC
CCTACTGCTCCTTCTCAGTCTTTTTTGCTGATAATCATTT
TTCTCTTCACCTTAACATCAGAACTCAGTCCTGGAATCTC
CTCTCTTCCCTGTCTATATTCACTTCCTTGATGGTTTCCG
CCAGTCTCAATACTTTACCATCTATACACTGAAAACTCCC
AAATTTGTATCTCCAGCCAAGCCTTCTACCCTGAACTCAT
TTATTCACCTCCTTCCCTATACTACCATATCAAATGAGCA
TGGCAAATTTAACACATCCAAACTCAATTCTCCTCCTCCT
CCCAAAATACTTTACCTGTGTTCTTCCCCAGCTTAGTTAA
CGGCCACTCCACTCTTCTTGGTGCTTTCTCTCAAACTCAT
ATTCAATCCATCGAAGCATCCCATGAGCTCAACTTAAAAA
TATATGCAGAATCCAACCATTTTTCACATCCTCCACTGCT
ACCTCCCTGGCCCAAGCCTCTATCATTTTTTTTTTTTTTT
TTTAAGATCCTTGCAATAACCTTGATTTGACTCCCTGTTT
CTACTTTTGCTCTATCAAAGCAGGTGGAATGATCCTTTTT
CAAACATAAGTCAGGTCACATCACTCCTTTCCTCAAAACC
CTCCACTGCTTTCCCATCTCACTCAGAGTAAAAACCAGAG
TCTGTATAATGGCTTTCAGGGCTCCACATGATCTGACTGA
CTGTTCCATCTCCTACTTTCTGCCTCACTCACTGCAATCC
AACCCACTGTGCTCTTTGCTGTTCTTCAAATACACCCAGC
CCATCCCCATCTCAGGATCTCTGCACTTGCTGGCCCAGCT
ATCTGGGACTCAGGACACTCTTCCCCCAGATAACCACATG
GCCCACTCTCTCACCCACTTCAAGTCTTTGTTCAAATGCC
ATCTTCTCAACGTGGTCCTCCTGACATCTCCATTTAAAAC
TGCAACCAACTTCTCCCTTTCCCCACTTTTTTTTTCTCCA
CAGCACCTATCACTATCTGATATACCATATGTTTTCCTTA
TGTTCTATATGCATTTTCCCACTAGAATGTAAATTCCATG
AGGGCAGGGAGTTTCCTATGTTTTACTCTCTACTGTATCA
CCAGCATCCGGAACAGTATCTGGCAAGTAATCGCCACTTA
ACAAATGTTTGCTGAATGAATAATGAGTTAGTGAACAAAT
CTACACTTATGTATTAATGTAAACAGAGGGGAAAAGCTTT
TACTATGAGTTCAGGAAATAGTTTCCCTCTCCCTCTACTC
TCTCCTCTCCATGAAAAGCCTGACAAGCAAAGTGTTCTGC
CAGTTAAGAGGAAGTTATCATAGCTCCTCACTAAGCACAC
ACACCTCACCTCCCAGCCGTGGGAAAAAGAACAGTAACTT
CCAAGATCCACTTACCAATCCCTCTATGGATAAGTAACAG
ATGAACAGACACTAGTATCCGATTCCAAGTATCACCTGTA
TTACAGGATCCCAGACTCATGTAAGGACATAGGAACAGGG
CAGTCCAGATGGGGTTGTAGGAAAAAAAGAAAAAAAGAAA
CCAGTCTATTCCAGAGCATGACTGATCCTGGATACCGATT
ACAATTACAATAACACTTACAGTGTCTACAATACCAGTCA
CAATTACAGTGTCTACAAATTTTATGAACTATACACCTGA
TCCTAGGTCAGCTGGTTCATCTTATCACCCTAGCACCATA
AGATAATAATAGACTCCTGCCATCCATTGTCAAATTAGTT
TTGAGTAGTTCTACTACAATGTGGAGGAGGTGGTAGGAAA
AGACTGAAGCAAAGATGGAAGCCACGTTCCCTAGTCTCAT
GGATCTCAGAACCCAAAGCATTCTCTGTAGATACCACAAA
ATCAGAGGAACTTCATAAAGAGAATAGTTGTTTTTCATCA
ACTGCGAGATGGATGTTATGCCTCACCATGCTGATAGATG
CCACATACAGCAAAATCTCAATGAGACAGAAAGTGAATAG
CTGTTAACCATTTAATAAATCCTGACTATATGCAGCTGTG
AAAAGGCAACTTAAACGAGAGCCACAGTCATTGTTGATAG
ACCAAAAGATTTCTGAGGAGTTGGGAAGACTCTCAGAAAG
CACCCAGACTTTAAGTTGCCTCTTCTTGCCAAAAGCCAAT
GAAGTCCATAAAAACCCCTTCCATCATAGCAGCTTGGAGC
ATCTTAAGTAGTCACAACAGATGTGGCAAGCATACCTGCA
AAGCTGCAGAAACAGTACACCTCCAAGAAATTTCTGCCTC
TACATGAGTTTATCAACAGTAAAAAGAGAAATAACTCCAA
CTACAGAAATACAAATGAAACATACTAAACTTTAAGAGCA
AAGATGTGAGTAACTGCAGACAGGGACTGGGAACCTCTGC
AATGTGGGAATTAGTCCTGATACAATAAAAGAGCTAACTG
AATCAGGAGATACCATAAAACTAGAATGACAAAGAGAAAT
AAGACTCAGATCAGAATCAGAAGAAAGTCACTTCTCTCAG
CCACTTCCAGCACAGGTGAAGAGGGTTAGCGAGCCTCAGT
AACATTTGTTGAATGAAGAGCATTGATCAGAAGGAGAACA
CATTGTACTGTGGAAGACATGCTTATCAGGTTAGGAGAAA
TAAGTAAAGAAGAGAGTTTGCAAGTCTCGAGGAGACCTTT
GGGAGAGACAGTGCAAACAGGTAGCAACAGCCAGAACTGT
AGACAGTTTTGCATCCCTTCCGCCAGAGGAGGGAGGGAAG
CCAAGAATATAGCTGGAGTTTGACCAAGCAGTTGACATTT
GGATAGAGACTAAATGAAGCACCGGTGACTCCAGGTTGCC
CTGACAATGGGAACCCTCCCCCTTACAATTCATTATAATG
AGAAAAGCCACATGCAAATGAAGTTAATAGTAATCAATGG
CAGAGCAACACAAGGTCATAGGGAGGCATCTAGGAAGAGT
CTGTGGTACAGAAAAGGGATGCAAACATGAGGGAAGCATT
TACATTGGTTAACAAGGTTAAACTGAGCCCACATGCCTGA
GAGCTTCTTCCTACTGGATAAACCTGAAGATTCTCCTACT
GGTTTGGATGTTAACAACAATAAATCTTACATGTTTGTTG
CACCACTGAATAGAAGGTACATAGGGCTGGGAAACAGGGG
ATCCCCCTCTCTTAGTGCTCTGCATGAACAAATCCAGCAG
CTGGGTTAACTGGGCCTTCCCTGAATGAGGAGTGGTAGAA
AGGAAAATCAATACAGTTATATTTATATTTGCATCTTATT
GGTGGTGGTTGTGGTAATGCTTAGGGAGTCATTTTTCTAT
ATGCAGAAACACATACACATATATGTATACATGTATTTAT
AATACTAAGTTGACTAGTCATTCATAGTTAACCTCATGGT
ATGCAACCAGTGTATATAAGTGTGTGTGTGTGTGTGTGTG
TGTGTGTGTCCAAACAGGTAGCAGACAGTCCAAACAGGTA
GACAGTCTTTGGGTGACAGTACCCCTAGCCCTAAATCCAG
CCATCAGAATATCAAGAGGCCTTCAGTAAACTCAAGTTCA
ATGAATCACAGGCTGGAAGTCAGAGTATGTGCGTCTGTGG
GCCCTGGACACCCATGCAATACAAGGTTTCAGAGTATCTG
CAACTTGATCTCCTCTCCTCCCTCCTTCGCTCCTTAGTGA
GCAAAACTAGAGGAGCAAGATCTCTGCCTGTGTTTAACTT
CTAAACCTATGGTTGACAGGTAACTGGAGAGACATAGAGA
TTTGAAGACAGCACTATGATAGCAGGAATCATGGCACTTT
TTCCTCTCCATTTCCCTAGTGCCTAGAACAGTGCTTGGCA
TGTAATAGATGCTCAGTCAATAAACACTGAAAGAATGAAG
GAATGAACAAAGAAACTAACGAAGAAAAAATAATGAGTGG
TTCTTCAGCTGAGATCCTGCTCCTCTCAGTACCATCTGAA
TCTTGGCTAAAGAGGACCAACAATCACGCCTGTATCCTCA
AATGCAACACTTCTCCTTTCAGGCTTTCAATGCATTTATC
ACATCACTTAGGTGAGTCTACACATATAATTGAAATGCAT
CACTCTCAAAGCCCTACAAGTGACACCAGCCACTACAGGG
CCAGTGCTGCAATTCCTACAGGTGCCTGGCTAATTTGAGT
GGCGTGGCCTAAAGACAACCTTTACATCTCTAATGAGGAG
TGACTGCACTCATCAACCTTGCCTCCCTCCGCTCCTTCCT
GCTGCCTCCCACAGCTGGTGAGAACTGCAGAGTGTCCTCC
AGGGCTTTCTGGGTCACACGTCATCCCTGGGCTTGCTGGG
TGTAAGTTGGTCCTTGCGACTTCTTCACTGCCCTTAAGAG
CTTTAGCATAATAGCCTGTGACTCTTTTCTGCAAAGTTGC
AGTCCTGCCTTGCTCATCCTATATGGGAATGGATCCAGGT
TAGCAATGGACCTCTACTAAGTACTTTCTTGTACAGGCCT
TACACAATCCTTGCTCTTTGGGCATTATAGTCTAGTCGAG
TTTCTTCTGAGACAGCATTTCCTTTCCCTCCACTGTAAAT
TATATCCAAAGCTCTTTCTAAAGGGTGCTTTGTATAAGCC
ACCTTATTTTCCACCTAATAAGTTTTATACAGATAGAATC
AGGCTAAAAAGATCTAGAGAAGAACTGAAGGAAACAGAGG
GCACCTTAAGGTAAAGGCAGGTTGTGGGAGCGTACTTAAG
AGGCATGATCATTCCAAAGTTACTGTCTTGGAATGGGCTG
GTTGAATGCAGGTAAGGGTACAGTCTTTCAAAAGCACCTG
CCCGCATGGCTTTACCCACCTAGGATCCATGTACATCAAG
CCACATACCTCACTCAACTCGCTCTCATTTTTGAGCATAG
AGTCTGCACCAAGCCTTTGATGAGTCATTAAAATTAGACT
CTGGAAGATGGAAGAGACTTCATGATCACCCTATCTACCT
TCTGTCCCCATGCAGGAATCCCCAACATCCCTGACAGGCA
GTTAGATCAACTCAGAACCTTCCAAACATGTCTGATCACA
TGAATCCCCAGGGCACTTGAAAAATGCACAGCTCACTAGC
TTACAAAGTTATACAAAATTAGAATCTCCAGAGAAGGGGC
CTGTGAATCTGAATTTTCAACAAGCATCCCTGGTGAATCT
CACAATTAAGCATGCTTTTTATGTGCATGTAATGAGCAGT
TCTTGACAGTGGCTACATACGAGAGTCAGATAGGAAGCTT
TTTAGAAAAGCCAATGACTTTTCTAAAATCACCTTCACCC
CTAAATATTCCTACTTGATTGGTTTGGGATGGAGCCCAGT
TGGTATAATTTTTTTTCTTTTCTTGTTGTTCTTTTCCAGT
ACATTCTCCCAGATCCTGAGGGGGTGATAAAATTTTTTAA
GCTTCCAGCTAATTCTACTTGGCAGCCAGTATTATACATT
ATTAGCACGCTTCACTGTAGCCTACCATCATGTCCAACCA
ACATATTCTATAACTATTAAGTTGATCTGACTTAACTAAT
TTGTTCACCTATCCAACCTAGGATATAATTTCCTAATCGA
ATTAAGAAGCTGTGTACTTGTACTTAGCAAGAGGCCAGAC
AAAGAGGGTTATGAACTGCTAAGGCTTGTCCCAGTTGAGT
CTTCACCTCCCGCTCCAATACGCCTATATCCACAGCCCTC
CCTGTCCCCCTGGACTAGCCAGGCCAAACAACCCCAGAAG
CCTCCATCCAGGGTTCTTCCCTCCTCCTTCCCGGTCCGCA
CCAGCTCTACTCACGTTGTACAGCACGGTGGTCCACCCTT
CCATGGTGATGCACTGGAAGACAGTCAGCACAGCAAAAAG
GATGTTATCAAACTGGGTGATCCCATCATTGGGGCCGATC
CAGTCCTTGCATTCATAACCAGCTGGGCAGCCCTGCACGC
CACACGGGTGAGGGGGGTCAAATCCTTCTAGAATACCTGC
AGACATGTTTGGAGGGTGGGGGATAAATCACATGGTGTTT
CACGTGAACTGGAAATGACCTCAGGAGGCCACAAGCAAGC
AATTCCATTCCCCATGGAAAGAGGTCTGCCCTTTTTTGTC
TCAGGCTCCCTCTCCTCCCTGGCCTCTCTGCACCTCCCAG
CTCACACACCATGTGTTCAACCCAGTGTTTCCCATTCTCT
TGAAAATGGAGCCTCTCTTCCGCATGGTCCCCTACTCTGC
AAGCTTCATCCTCTACCCTCACCTGCATTACCACAGGAAT
TAGAAGGACTGAATCACACGGCACACTTTGAGGAAAAGGC
AAAGTCAAGTTGTTTAGCTTCAGACTCCAGGATGAGCCCT
GAGTTCTTCCTAGGTTTCTTGGGGACAGTTATAAACTACG
GTCATTTTAGGGGGTTTTAGCTCCTTGTTTGTCCAGCATG
GATTGCTGGCTTTGAATAAAACATTAAAACAAAAAATAGA
AATCCAAGGTGGAAGGTGTTCTTTGAAGGTTCTTTTCATA
AAAAGCATGGTACTTATTTGGGATTCTTCAGCCTGCCTCC
CATCTCCTTTCCTCCTAGGATACTCAACTCAACTTGAAAA
GAACAAACGAAATACAAAGATATGAGAATTCGGGGTTGTG
TACCCTAACAATCTCCCAGGCACACTTGCAAACCAAGCTC
AGAGCATTCTCAGTTCAACCACACCACGTGTGGGTCAAAA
CAGAGAGCAAGAAAATGGTGAGTAGGATCATGAAGGGAAA
ACGTCTCCACAGATCCGGAGGGACCCAACTCTGATTCTGC
ACTCCTAGATCTCACCGGCCTGTGGGCCAGAGAGGCCACT
ATAGAAAAAGTACTTATTTATTCAGTCAGAGGCTGCTGTA
TAAAGAGTCAAGGGGTATTGATTCAGATATTCAGAGAGGT
GGCACTTTATTTTTTTGTAGAGAGACAGAGAGATGGGGAC
AGAGAGACACTAGTTGTCCAGGCTGGCCTCAAACTCCTGG
GCTTCAACAATCCTCTTGCCTAAGCCTCCAGGGAGTAGCT
GGAACTACAGGTGTGTGCTACTATGCCTGGCTCAGACAGA
TGGCTTTTGAAGTTCATTCTTATGGCCCTTGACTATGGGA
TAGGGGAGCCGAGACCATCTATTTGAAATCTTCCAACTAA
GTATTTGCCTTGCAATATTAATGTCAAGTCAGGATCTCTA
GTCTCAGTTGGCTGTGCCTCAAAAGGCTGCTGACTAGAAG
CTTCTGATTCTAATTCCAGGGTCAGAATAGGACACACTTT
TCCAATGAGCCTCCAAGTGCCCTGAAATTACCCCAGTTAA
CAGAGGGGAGAAGGGAAAAGGAGAAGACAGAGGAGAACGA
CCCTACCTGAATTGTTCATGAAGCATGCTCGATGTAACTT
CCCACTGTAGAACTCCAAGCCAATAATAGCAAACATCAGG
ATGGCAAAGAAGAGTAGAAGGCCAATCTGCAGAAGAGGTA
CCATAGCCTTCATGATGGACTTCAAAACAATCTGCAGGCC
TAGAAGGAAGGATAGAGAAAGACCAATGCAGCCGTCCCTC
AGCACCATCTGACAGGGCAGGATTAGTTTCATTCCCTCAT
TGGTTTCATCCATGCTGCCTTCTGCCTCTGATAGATTAAA
TTTATTAGAATGTGAACCTTTCCTAAAGGAAATTAGGCCC
AGCTCTGCTAGGCTGTAAATCCTTCAAGAGCTGGGACAAA
GTTAATCTTCCCATTCACTCTATCTCAGACCCAATTTTCT
CAGTCCCTACTGGAGAAGCACAATTAGTACAACTACTATT
CAGAAAATGACATATCCCTTGACCCACACATTGTACTTCT
AGGATTCTAGCCAAGAAAACACTCAGAGATTTGAATAAAG
ATTTAAGTAAAAAGGTGTTTGTTGCAGCACATTTATAGTT
GGAGAAAAACTGGAAATAGCCTATTTTTATTTTTTTATGT
CATCCAGCAACATAAAACATAAAAACGGCTAAATAAATCA
TAACACATATAAGAAATTTTTGCTTTGAGACAGAGTGTTG
GTCTGTCGCCAAGGCTGGAGCACAGTGGCATGATCTTGGC
TCACTGCAGCCTCGGTCCCCCAGGCCCAAGTGATCCTACC
ACCTCAGCTTCCTGAGTAGCTAGGACTATAGGAGTGAGCC
GCCATGCTCAGCTAATTTTTATTACTTTTTTGTATTTTTT
GTGGAGATGGGGTTTCACCATGTTCCCCAGGCTGGTCTTG
AACTCTTCCTGAACTCAAGCTATCCTCCCACCTCAGCCTC
CCAAAGTGTTGGGGATACAGGCATGAGCCGCCATGCTCGG
CTAATTTTTTATTTATTTATTTATTTTATTTTTTGTGGAG
ATGGGGTTTCACCATATTGCCCAGGCTGGTCTCGAACTCC
TCCTGAACTCAAGCAATCCACCCACCTCAGCCTCCCGAGA
GCTAGGATTACAGGTGTGAGCCACTGCACCCAGCCAAGAA
TTTTTAAGGTTGAGAAAATAAAATACTTATTTCAGGATAT
AAAACATATAAAACTACAATATACATAATGATTTCAATTA
TATTAAAATGCACAGGGGAAAATGAAAAATATTGAAATTT
TAACAGAAGTGATTTCTGAGTGACAGGATAAAGAGCACTT
TTCTCTTTTGTTGTGTTGTTTACTTTCCACATTTTTCTGT
AAAGATTTTCTATTATCTTTTATATTTGCAAAAAGTTAAA
TTTAAAGTAAAATGTTATGCCAGATTGCTCCACCTCCACT
ATTTGTTACCACTGAGGCTTGCTCCCAGGAGGAATATTTT
TTATCCCAAATTCCCTTAGACCTGGATCCAGCTGGGGACA
CATCAAGAAAGTTCTTAGCAGAGCAGAAAGAATGGCAGAT
GCTCACTAGGTATCCCTGACACGAGCTTCAAGGGCCGCAG
GACACGCACAGCCCGGAGGGTCCTCAGGTCCACATGAGTG
TTGAAGTGGGTTCCCGCAGTGGCCAGGATGCTGCAGACAC
AGACACAGAAGGGTCAAGGTTACCAGTCTGGCTTTTCCTT
CTTGTTCCATGCAGGAAGCGGGGCTGAGGCAAGCTCAGCC
TGGAAAGCACACAGCGCTGACGCCAGCTGTATGTGGGTGC
ACCTGAGCTTGGGTGAATCACCAGTGGCTCCAAGTGGAAT
TAAATTTAGCCATCTGGGTTTCACTTTGCAAAGAAGGAAA
ACTTATCATCATACCAGAACCCTAGTTCCAAATCCCAAGC
AAAACACAAGGTCCACAACATCTGTCCCATTCCTATCCCC
AAACCTTGTCCCCTTTCTCCACTCTGCCCTGTTTCAACTC
CTTCCCCTCTCTCCAACCCAACAGGTCCTTGTGTTTTTTT
ATTTCAAAATTGTCTTAGGTTCCCCTGCCTATCTCCTTCA
GGAAATTTCTCTGGATTAACTGCAGTAAAAGAGTAACTCA
GTCATCTCTACCTTGACACTTAGAATTTTTTTTTTTTAAA
TGGAGTCTTGCTCTGTTGCCCAGGCTGGGGTGCACTGGCG
TGATCTCAGCTCGCTGCAAGCTCCGCCTCCCAGGTTCATG
CCATTCTCCTGCCTCAGCCTCCCTAGTAGCTGGGACACTT
AGAATTTTTACCAAACACATCAATTACACTGGAGAAGAAT
TTCAATGGTCTTCACATAGTATCAGTATTTTTATAATTGC
ACAAAACCACTCTTTGATCCTAATTGGATTTCATCGTTTC
TATTTTTCCACGTTCCACAGCCATATCCAGAAACACACAC
ATGCACAAATCCATAATTCTATTAGATTGTATACACCAAG
GAGTACTTATTTCCTATAATCTCATGACATTGCAGGGACT
TTGGAGAGACAAGGACATATATGTATTTATGAAAGACACA
GCAGAAGAATAAGAACAGAAGAATTGAGTTCAAGTCTGAC
TCAGTCTGTTGAGAATGGGGTGACTCGACACAAGTCTATT
AACCTCGATGAACCCCACTTCTGTCATCTCTAAAATGAGG
GGGTACTGTGGTCTAGTTATAAAAATAAAAGGGATATGGT
ATTTAATATTGAGTGTTCTATAAACTGTAATGTACACACA
TTGTGGTTAATGCAAAGCTTACTAATATTAATAAAATCTT
AATTTAAAACTTGCTCATTTTATTCTTCTTTCTGTGAAGA
ATGAAAGGGAGTTTCTCCCTCATAATCCCTCCAGAACAAT
CTCAGCTACCCAGAACCATCAGGAAATGAGGCATTCAGAA
AACTGGGTTCCTCTACAGTCAAAGGGTGGCAAGAATGGCT
TGTTTTGTTTATTTCTGATGGAACGTCTCTGAAATAGTTC
AAGTATTAAAGAAGGTACCTGAAGTGCCTTCAATATTTGA
CATATCTTCAATCTCAGAAAAAGAACTGTATGGAAAGTGC
ATGTCCTGTGGCTCTCAGAAGCAGACATACAATCAATTAG
GTACAAATCACACAGACCAGGACGACAGAATTGCAAGCAG
TAACGAACACAATTAGTGCTGCCAACAGCCAAGCGGACAG
CTTCATGTGCTAGCACACCTCCCTGACTCCAAGTATCCGG
GAGTTGTCTGTAGAGCATCATTAGGAAGTAAAGGGGGATC
CTACATGGGGTGAAGGTTAAACAACCAGTAGAGATTCCTG
TCAGCTTTAAGATTCTTTGAGTCTACGTTCATACTACCTA
AAAATAAGAAGCAGAAAGAAATCCTACTCATAAAGAATCT
CAAGAGCTAGACAAGGTTTCTGAATCTTCCCCATCTCTCC
TGAGTCACACTTCCATGCCATCATCAGAAACGGGGGTACT
TGGGGGAGTGGAGTCTTCCACACTCCTTTTGACTCTATCT
TCCAAGGCCAAGGAAAGACATTAAGGAGGTGGTCATATAA
TTTCTAATAAGTGGGGAAGGACTAAAGACAAAAAAGAACA
AGGAGAAACATGGAAAAGAGAAGTGAAAACTATGACAGAA
ATAGAAAAAGAGAAAGAGGAGAGAGATAAAGAGAAAGGAT
AGGTGGGGAGATAGAGAACCACACACAAAAAAGGGATCAT
TGTTTGCCTGGTTCTTGTAATAAGGGTAAGGTGCACAGCA
CAGTCTCCTGTGCTGCCCAGGTGGGAGACTCTCCTTTCAC
GATGATGTCTTTCAAAGACAGTATGCAGAATATGAGTTAG
AAATTAGACTTCTGTTTCCTAGGATACCCAGATACACATG
AGACACTCTTTTCATATCATAAACAGCCCTGTTGGAAATG
AAAATTTCCTCTCCAATCCTGAGTTTAACAGTTATGTTTC
AGAACATGGTGATAGAGGCAGAAAGATAAAATTAAAAGGC
AAAGAAGGCTCAAATGTAGAGGGGGAAAATGGTAGAGGGA
AAGAATGAGATGACAGAAGAGTGAGTAGTAAAAGAAAATG
TAGGGATATAGACAAGAAAGGAAATAAATAAGAACCGGGG
GAAGACGTAAATGTCAGAGAAATGGGAAAGAGAACAAAAG
CAAAGAGAGAAGGAAAAAGATGGCATTTGTTGCAGGGGTC
TCACACAGCCAGCCATGAGGTATGCACATGTCACCAAGTT
GGTCCCTGGCTGAAACTACCTGCTCCCCAAACTGTCCAAA
TCACACTGCAGCCAGGGCCATGCAGCCTATGGTCTCGTGC
TGTCTTGGCCCTCAAAATTTTCTTTTCCCTCCTCCAGTGC
AGGAGGGCTACCAACTAGGTCTTTAATTGATGCACATTGG
CCACTGGCTGCTTCCTAACTCCCACTGTTCCAGTACTCCT
TGAGGCAGAACTGACAGCTGGCTCCCCTGTTCACCTGTTA
GAAAGCAGGGACAATGGGATTCCTTTTTGTTTTTTTTTTT
GTTTGTTTGTTTTTTGAGACAGAGTCTCGCTCTGTCATCC
AGGCTGGAGTGCAATGGTGCAATCTTGGCTCACTGCAACC
TCTGCTTCCCGAGTTCAAGCGATTCTCTTGCCTCAGCCTC
CTAAGTAGCTGGGATTACAGGCACCTGCCACCACACCTGG
CTGATTTTTGTATTTTTAGTAGAGACAGGGTTTCACCATG
CTGTCCAGGCTGGGCTCGAACTCCTGATCTCTTGATCTGC
CCACCTCGGCCTCCCAAAGTGCTGGAATTACAGGTGTGAG
CCACCACGCCCGGCCAACAATGGGATTCTCAGAGCAAAAA
GACAATGAAGGAAAAGAGCCCTATTCTGTGCTCCTGTAAC
GCGTCCACCTCCATCACTGCCCTAACCACATCCTAGAGAA
ATTCTGTTTTCTCATCTGTTTCTCCCACTAAATCTGAAAC
ACCTCTAATGGAGGCACCATTTTACTCATCTCTACCCCCA
AAACCTAGCCCAGTGACTGGCAAGTAAGAGGCACTCAGTA
AAGGCTTGATGAATTGAATTTGAATTGCACTGATGAAATT
AATAAATTTGTTGAAACAGAGGTCAAAAGGAGAGAACATC
AAGGAAATCCTAGAACTTACTGTGAGAAGAATAGGGTAGC
AAGCTGGGATAGTATTCAAACATACATGTGTTTGAGTACA
TAGGAGAATACTGGGAACCTATCCTCAAGCATTTAAGAGT
CTAATGAGGATCTTTTAATATTCTTTTTTTAAAATTTTAA
GTTCCAAGGTACATGTGCAGCAAGTGCAGGTTTGTTACAT
AGGTAAATGTGTGCCATGGTGGTTTGCTGTACCTATCAAC
CCATGACCTAGGTATTAAGCCCAGCATGCATTAGTTATTT
CTCCTGATGCTCTCCCTCCCCCTCTCCCCACCCTATACCC
CTGAGAGGCCCCATTGTGTGTTGTTCCCCTCCCTGTGTCC
ACATGTTCTCATCATTCAGCTCCCACTTATGAGTGAGAAA
GTGCAGTGTTCGGTTTTCTGTTCTTGTGTTAGTTTGCTGA
GGATAATGGCTTCCAGTTCCATCCATGTCCCTGCAAAGGA
CATGATCTCATTCCTTTTTTTGGTTGCATAGTATTCCATG
ATGGGCATTTGGGTTGATTCCACATCTTTGCTTTTGCAAA
TAGTGCTGCAATGAACATACATGTGCAAGTATCTTGATAA
TAGAATGATATATATTCCTTTGGGTATATACCCAATAATG
GGATTGCTGGGTCAAATGGTATTTCTGGTTCTAGATCTTT
GAGGAATCACCACATTGTCTTCCACAATGGTTGAACTAAT
TTACATTCCCACCAACAGTGTAAAAGCATTCCTATTTCTC
TGCATCTGTCGTTTCTTGACTTTTTAATAATCACCATTCT
GACTGGTGTTGAGATGGCAATATTCTTGAAAGTCTCCTAC
TGAGGACTGGACAGATCCTGTTCTGTGGGATCTTCCCAGT
TCTCAGTCAGAGAGCTAGAGAGAAAGAGGAAAGAATGGAA
ACTCAGAAGTTAAAGACTTGTCTCCCAGCAAAGCTTAAGT
TTTGAGGTACACACAGCTAAGCAAAACTATGCACTTTGTA
AGTACCAGGGCTTAATCAGGAGTCTACTGGAAAAGTAAAG
AGTAGAAAACAGCCCTTGACTCTCAGTCTAGTGGAAGTAG
ACAGACACATAAAAGAAATAATTATAACACACCATGAAGC
ATTATAACAGAGTCATTTACAAAGTGCTATGAGAATGGGA
AACACCACAGTGACAAATGCAGGGTGCTTGCTGTCTGTTA
GCATTTTCAAATGGTATGTCATTAAATCTTCAAAATTTTC
CTCATATTGCTATTGTCTCCATCTCATAAAAGAGCAAGCC
AAAGCTTAGAAAAAATTAAATTGCTAATAAATGGCAAGAC
CAGGAATTAAAGTCAGTTCTCTTCTGATGTCAAAACCGGT
CCTTTCCCCACTCTGCCATTACACTGTGCAATGTTTGCTT
GGCGCTGGGCAGATTCACTGTTCCTTAGTCCAGTGTGTTG
CTAAAGATACCAAGGTCACAGTTTTGGTCCCCAAACGGGC
AAGTGAGCATTCTTCCCTTCATTCTAAGGCCACAAATCAC
CAAGTGCCACAGATCACTTGCCATGTCTCTCTCTCAGGAC
CAGGCTCCATGCACCTCTCCGAATTATTACGTACAAAAGC
AGCTTAATGGCAGGTGATGATTGCTGCAGTATTTCTGTAC
ACACACATGGACACACACACACACACACCACAAAATCAGA
GTGGGTCCACTGAGAACAACTCCAATTTTGAGTTAATAAA
AGCCTAAGGTCTCCGCTGTCCCAAGAGGCATATGTCTGTG
CTCCTCAAGGGCAGAAGCGTATTTTCCATTTCTTTTGTCA
CTATAGGCACACAGCCTGGTGGAAAGCTTTGTACACAGAG
GGATGCTTAATGCCCACTTTGCTCCCACAACAGAGGACAG
TTGGAGAGTGCACTCAGCCCTCTGACCACCACCAGCACAG
GTATCATGTTCAGCACACAGTCAAGTTCAATAACTATTTC
CTGTTAGAGATCATGGCTCAGCCCTACCTTGAATGTTTTT
ACTTTTACGTGTCAGCAAGTAGGAAGAGAATGGAGATTGA
TACAATCCTGATGACGCAGCACAAGTCTTTCCTGTTGTGG
CCATACTGCAGTGGCACAGCAGAACAGAAGACAGAGGTAA
TGCTCTGGGCAATAAGAACCAAATCATCTCTCCCCAAATT
AGTCACCCAAAGAATTCTCCAACCTTGCATTCCCTTTGAC
CTTGGGGTTCTTTCCTAGCCTCCTTGTCAATCCAGGTCTA
TAATCTCTTTTCACAGGCATATTCCACTGTGCAAATCCAT
GCCCAAAAATACCCTGAAACAGTGGTCATAGGTTCAGGGT
TGCCAGCTAAAATGCAAGACACCCAGTTAAGTTCAAATTT
CAGATAAATATTTTTTAGTGCAATATTTAAATAATGCATG
AAATATTCGTTATTTATCTGAAATCTAAAATTCAAATTTA
ACTGGATGTCTTATATTTTTATTTGCTTAATCTGACAGTT
ACAGTTAAGTAGTGATCAGCAAAGACCAGATAAAGAGCTC
CCTTCTTAGTCATTGCCCCAGCCCTAGACAAAATTTCCAA
GTTCTCTTCTGAAAGGAGACACAAGCCAGAGGTCTTTCAC
CATTAGGTCCAGGATGTTACCCACATCAATATCAACGGAG
AACCTTAAGTTTTTGAAAGACAGGCTCTTCATCAGCACCT
GTGAGAAAAGGCTAACACTAGCAAAGGATGTGAGATGTTT
AACCAGCCCATGTGATGAGGAGGCCATGAGGAGGCAGCAA
GGGACTTAATACAAGCTGAATTCCCAACACAAAGTTGAGT
CAGAATATCACTCCCATGGGTAGTTGACATAAATGAGTTG
CTGTGTCTATTCAAAAACATTCCATAAGTGGTTGATTCCT
TTATCTGTCATTCCACTTTACCTGTCATGTCCCTTCCTTT
AAATCTCTTGGATTCACTTCTCACTCTCCAGCCTCCCTCC
TACCTGGAATGCTTCTCCTTTGCCTTCTCTCCCCTGCCTA
AACAATTTGATTCAGACCTCACAGCCCAGATGACATTCTA
CTTCCTCCTTGGAAAAGGTCTACAACCAAAAGCTAGTTGA
ACTAGGATTCTGAGAAAGGGGTAAGGCACACACTTTCCGG
TCACACTGGCTAGTTTCAAATCCCAGTTCCATCACCTATA
CTAGCTGTCAGGCCTTTTGCAATTGCCACACTGAGCTACA
GTTTTCTTACCTGGAAAAAAGGGATAGTGCCTTCCTAAGA
AAGTTAAAACAAGGATTAAAAAAAATAATGCTTATAAAGT
TCTGCACGTAGCACTGATTTACCATGGAGTTTCCTGGTCA
TAAACAACAGAAACAGATTTTAACTGTCTTAAACTGCAGA
CCCATCAGCTCCATCCCTCCAAAAACGTATACTGAAAAGA
TACCAGGAATTCACAGAATTGAAGGATATTGGAAGACCAG
GCTGGGAAAAAAGGAAAGCAGAAACCTTGTTGGGGCAGGG
ATATCCAGGTCCTAACCGAGAAATCTGTGCTTGTTGCCTG
TTATAGAATAAGGGACTTTGCAGATGGGATTAAGGATCTG
GTAGTGGAAAGAATAGCCTGGATTATCCAGGTGGACCCGA
GGCACAATCACAGGTGCCCTTATAAGAAAAAGGCAGAAGA
TTGACTACAGAGAGAGAAGGCAATGTAAGGACAGAAGTGA
GTTATTCTCCATCTGTCTCTGAAGATGGAGGAAGGGCCAA
AGAACACAAGAATGAAGCTCTAGAAGCTGGGAGAGGCAAA
GAAATGAACTCTCTCTCCTAAAGCCTCCGGGGAGGAGAGA
TGGGAAGCATGACCCTGGATTTTAGCCTAGTGAAAGTGAT
TTTAGACTTCTGTCTTCCAGAACTGTAAGAAAATACACGT
GTGTTGCTTTAAGCCACTAAATTTGTGGTCATTTGTTACA
GCAGCTATAAGAAACTAATACACTTGGCAAAGGTCAGAGA
TTCTGGGAAATCTGATTCTTAGGCCACCGTGGCTATTGGT
ATGAATATAAACATCAACTGTCTTGGTGTTGCAGCATCAT
CAGCTTAAGAGTAAAATCAAAAGAAGCACGTGGTCAAGCT
TAAGTCCCCCTGTACCCAAATCCCCTACCACTTCCAAGGT
GAGCAAGACTCCCCCCAGGAACACACACAATAAGATTCTC
CCAAAAGGGAAAGCAGGGGCCACTGAGGAAGCTGAATGAA
GAAAAACTTTAAAAAAAAAAATGTCTACTATAGTTTGGCC
CACAGAAAATAATCAGGTGTTGCAGAGGAAAAAGAGAAAT
AATATATCAGTTTTCTTATCTATAAAATGAAATGATCAGA
TAAAGGGACCTCTCAGGCCCTTCCTGGCTCTAACTCTGTG
AGCCAACACCTACGCTGATGGTGCTATGCTTCTGTAGCTC
ACACCAATCTCCCTTCCTCTCAACATCCGGAGAGCTGCTC
TATGTTTAACTCCCAATTACATACAGTTCTTATATCTTAG
AACATGGGTCTGACCGCTAATGAGTCAGATCCTCGCAACT
CAGTTCAAAACCTGCTCCTTGATGGCAGAAACCATCTTTC
ACATTTCCACACACTATGGCTCCTTCTGGAACAATATACA
ACAGTAATGCTCTAGAAATGCCCTTCACTCAAGGAGAAGT
GGGTGTTGATACATTTCCAATTGCAGTAGATTAGTTGGAC
TCATCCACAGATGCATCCACGGAGCTGTGACTGGGCCCAT
GACACCTAATAATTGGATATCCAAATTGAAGTGGGTATAG
CCACATGTGTAAGTAATTATGATCTATCAAAAATCTACTG
AATTACACATGATGTTTTGCTCTCCATTTCTTTTAAATAA
ATTACTAGAAGTGTGATTTCATTTGGGAATCAATTTCTGG
AGACTTTACTTCATTTTATTTTTTAAAAAGTCCCTGTGTA
TTAAACTGTTCACATAGAGATAAGCCAAAGAAAATCAACT
TGACCAAAATATATCTCAGGGAAGAGGATGAGGGTGGGAA
AATCTTTTAAGATGTCAAGCCCAGCCCGGATGTCTGCAAG
CTGCCTCTTCTTCCCCACCTACACTGCTGGGACCCCTTGA
TGGCATCAGGCTTAGCTCCATCCCAGAGCCCAGGACTCAC
TCTACAATCGAGATACTTACTGACCATGTGCCACCAACAG
GCCCTGGCGTTACAGTAGAGAACAAGATGGTGATCATGGC
TGACCTCGCAATACTTAATGAAAGAGACATACATTAAATA
GGTCTCAATTATGGTAAGTGAAAGGTCAGGGAAGGAAGCT
TCACTGTGGAAGTGGCAGGTGAGCTCAAAGGTGAAGCTGG
AGTAGGTCAGAGGAAACAATGTGGGAAGAGCACCCCAGAT
GCAGAAAAAGGCCTGCACAGAAGGTCTTGAGGCACAAAGG
AAACAAGCATATCTGAAAAACTGAAATAAGGTTGGTGTGA
CTGAAACCTAATGAATCAGGGGAGAGTAGACAGTAAGGAG
TCCAAAGCGGGCCAGGCACAGTGGCTCACGCCTGTAATCC
CAGCACTTATGGAGGCCAAGTTGGAGGAATTGCTTGGGCC
CAGGAGTTCAAGGCCAGCCTGGACAACATGGTGAGAACCT
ATCTCTACAACTCTCTATACAAAAATAAATAAAAATAAGC
TGGGCATGGTGGCATGTGTTGGTAGCCCCTGCTACTTGGG
AGGCTGAGGTGGGAGAATCACTCAACCCCAGGAGATAGAG
GCTGCAGTGAATGGTAATCACACCACTGCACCCCAGCCGA
GTGAGACTGTCTCAAAAATGAATAAATGAATGAATGAATG
AATGAATGAATGAATGAATGAATGAATGAAAAATAGAGTC
TGGAGAGACTGGGAAATGTCACAGAAGGAAAACTTTTTAG
GCTCTGTTAAGGTTTTGGACCAAGCCTGGCAGTGTTCAAA
GAACTCTAGGCTTAAATTTGGCGTTGGAACCACATTTTAT
TTTTTAAAAAGTCCCTGTGTATTAAACTGTTAACCAGGTT
AACCACACTGTTACTCTGAGCTCAAAATAATTTTCCTGAT
TAACCATTGGTCTTTTACCTTCTCCCCAAGCTCCAGCCCC
AGTTGCTATAACTGGGTGTTTACCTTGGTCTTTGTACCTG
AACTAATGCCACTTTCTCTAGCCCCAGAGGCCATTCCTGG
GGTGGCTGCTGCTGGCTGCCTTCTCTGCAGCAGCCTTCCC
CAACAACATGCACGCTGGGGAGGCCAGGCAGCTCTCCAGA
CTCCCCTGCGGGTGAATCTAGATTCCTGTAAGCAAATCAT
CCACCATCCTGGGTAGTGACTGGTTTAGGAATGAGCAGGT
AAACAGGTAATGAAACTCAGGGCCCTGAGTCAGAACAGAA
AATACACTTTAGGCTTCAATTGACCTACGTTCTAGAACAA
AGGTAAAAGCATATAAAGTGGTGATTTTCAAGCTTTTTTG
ATCATAGCCAACATTAAGCAATATATTTTACATCATAAGC
CAGGACGTATATATACACATACATAAAATTACATAATGTT
TCATAAAGTAATACTCTATTTGTGTGATGTAGTCATATTT
TCTCTTCAATTCTTCCTTAGTTAAGGTTAATGCTGGTTTT
AATCAACTAAATTAATTTCATGACCCTCCAATGGAGCTGA
TCCACAGTTTGAAAAACTGACCTCTGCAGAACACAAGGCA
GACCAATATGAATGGCTGCTTTAATAGCACCATGGCTGCT
TTAATAGCACCATGCAGCTTCTTTATGTTATCCCAGAATG
ATGAAACAGTTTGCCTCGAAAGCTTTTGCTGTGCTTTTCC
AAGAACCACAAACACAGCATTCTAGAAGAGAATCTGTTCC
TTCTTATGCTACCTGAAGAAACAACATCTTGCTGCCCTCC
AGAATGGACAGTCTTAAAGCTTTCTCTCTCTCTCTCTCCC
CCTCCCCCACCGGCCCTTTCACACACGCTTCAAAACTGGC
ATGGGGCAGTGACCTGTCTCTGATTTGTTTTTGACTGGTT
GGTTGGTTTGGAGTTTCTTTTGTTGTTGTCCATTTGTTTG
TTTGTTTTACAGCTTGGTGGTGTATATTGCTCAGTACATA
CGGCTCTGAGTTAATTTATGGCCAAACTGGAGCACGGACT
TTCTTCTAAGACCACAGACAATATATAACAGCTAAGAAGC
CCTGATATTTCTTAAGAGGATGAGAAGGGGAGTAGAGTCA
CCTTGCCCTCTCCAAGAGGCTGCAGTGAATGGTAATCACA
CCACTGCACCCCAGCCGAGTGAGACTGTCTCAAAAATGAT
CTGTGCCATTTCTAGGAGGGAATAAAGAGTACTGTATTTA
CCAAAAGTAAGGCAACCCCTTCTGGAATTTAAAATGGCAT
TCCTAATTAAATTTCAGAAAAATCCTAGTAGGTATGAAGT
GGTCTCAATATATGCCTTTTGATGAGAATAAAAATCATGG
CCTAAAATTCCTCTCTTTCCTTCCCCACCAAAAGAAAGCT
CAACAATAAAAACCGCCACACTAAGAAGAAGAGGTTGTAC
TGATGTTTGGGGACAGACAACTGGTGTTGGGGAGCTGCCT
TATGCACGGTAGTAGTATATTTAGCAGCATCCCTGGCCTC
TAACCACTAGATACCAGTGGCAACCCCTCCTGCCAACCCC
CTCCCATCTCACCCAGCAATGACAACCAACAATGTCTCCA
GATATTGTCAAAAGTCCTCTGGGAAGCAAAAATCACCCCT
AGTTGAGAACCACTGCTATAGGGGAACCTCTCAGATAGGT
TCCTTCAAAACTGAGAAATGCTTAATAGCCTGATTAAAGG
CAACAGCATATGTTTCACATTAGTCCCTATTCTCACTGGG
AGAAAACACACACAGCTCCTCTTTCTGCTTTCTTCTTGAA
ACACCTCCTCAGAGCATGAAGCTTGGCCCCAACATGTCTC
CAAGGGAGCCTTCATCTCACCTTACCCTCAAGAAGAGGTT
CCCCCAAAGGATGCCAGATGAAGAATACAGAAATAAAGAG
TTTTGTTTGCTTAACGTCAGTATAATAGAAACAAAGGTCA
AGTTCCTACCAATGGTCCTGGGTTTCCTTCTCTTTTCTGA
GAAAGTCCCTGATTATGCACTCAGACACAGCCAGGAGAAA
TGCCAAGGGATGGAGAAAAACTCTGTCATTCAGGCCCAAG
TGATGATGATAAAAAGAAAAAGAAAAATTTCTTATTGTTG
TTTCACAGTTTACATAGCCCTATTCCATACAGGTACCACT
ATCCCAGTTTTATAAGTTTGAGAATTAAGGTTCAGAGAGA
GAAACTAGCTAGCCCCGGGTCACTGAGATAATACATGATC
AAGCTGAGACTCAAACCCAGAAATTTAGATTCCAAATTTG
GAGTGCTTTCAAAAGCTACAAAAGATAATGGCTAACAGCT
AGTAATATATCCCAAAGGCACATATATTTGACAAATACAT
TCTCTAGGACAACCAGAGTTGCCTCTCTGCAGAGCTTTAT
GGTGTCCTATGATTGTAGCATCATATGAATGTTACCAAAA
CTGTGCTTCAGAGAGTTGGCAAAGGAAAACTGCTGAAGAG
GGAAATCCCACCTTATAAGAAATCATCTACATAAATACAT
GTTCTTTGAGTTGTTTTTCTAGTAGTGGTGAAGGATTTCT
GTTGATCTACCACCCACACACTTTCTCTCCACAGGTACCC
CCCAGGACCAGGAACAAGCAGTTGTGAGATGACTAGTCAG
GGATAGAGCAGGACACAGCTGAAGACCAGGATCCAGCTAA
TTATCCATGTGGGAGCCACACCCCCAAAAGTGGCCTTGTT
ACAAGATGCACTGATGAACTCCGGTGTCCAAGTTCCATGA
TTAGCTATGTAATCCAACACTGTCCACAAAGAATGTACAC
CTATTGTTTTTACTACCAGTCCCTCCTCTTCCTCTGACAA
CAATACTTCATCCCTAAGGTCTTTCCAAAAATTACAATGC
TCTTACATGACACTGATGGCCACAGTTAACAGGATCAGGG
GCAGGAAGTTCCTTCCCTGGATGTTTGAAGTTAGGACCAA
CAGTTTGGTTGATCTCTTCTGAAGCAGCTGAAGCTATAAG
CTAAAAGGCTCAAGAGCTGTTGCTATCCATGTTTTCTCTT
CCAGAAGAAAACTGGCTACAGTGAGAAAGAAGAATAAAGC
CAATCTTACAGGGCCAAGAGGGAATGAAAAGAGGAAGGAA
TTCTGGTGGACCTGGAGCCCTATTCCTGCAGTTCCCAAGG
CCTATTTTCTAATTCTGCCTGCAGTGTGGCAGTTCTGTGA
AACGTCATTTCCCTGAAAAGCCCCTCCTTGTTCAAACTAG
TCCAAGTTAGGTTTCTGTCACTCACAATAACTCACTTGCC
TATTCTATTTAGCTAATACCATCTAGATAAGAAACCAAAG
TGAAAGATGGTATAACTGGCATGGCCAGACTTATAAGAGC
CTCAGAGGACAGGCTGACTTTCTTCTTATGGGTAAATGCA
TCCAGTGACTTAAGGTGATGCCAATGCTCATTGACCATTC
CAAAAATCCTAGGGCCGTTAAAAATTATGCTAAATCTACT
CTGCCTGTGCTCTATAAATGGAACAACAAAGCCTAGGTGA
CAGCACATCTCTTTACAGCATGGTTTCCCGAATATTTTAA
GCCCACTGTTGAGACCTGCTCAGAAAAAAAATTTTAAAAA
AAGATTCCTTTCAAAATATTACAGCTCATTGACAGTGTAC
CAAGAGCGCTGATGGAAACAAAGATTAATGTGGTTTTCAT
ACCTGCTAACACAATATCCACTCTGCAGTCCATGGATCAA
GAAGTAATTTTGACTTTCAAGTCACACTATTTAAGAAATA
ACATCTCAGAGGACTACAGCTGCCATAGTTCGTGATTCCT
CTGATGAATCTGGTCACAGTCAAGTGGAAACCTTCTGGAA
AGGACTCACCATTCTGCATGCCATTAAGAACATTAATGAT
TCATAGGAAGAGGTCAAAAGACCAACATAAACAAGAATTT
GGAAGAAGTTGATTCCAACTCTTATGTATGACTTTGGGGA
GTTGAAGACTTCAGTGGAGGAAGTAACTAAAGATGTGGCA
GGAATAGCAAGAGAACTAGAATCAGAAGTGGAGCCTGAAT
ATGTGACTGAATTGCTGCAGTCTCATAAAACTTTCACAGT
AGGAATTGCTTCTTATGAATGAGCAAAGAAAGTAGTTTCT
TGAGACAAAATCTACTCCTGATGAAGATGCTGTGAACATT
GTTAAAATGACAACAAAGGATTTATAATATTACATGAAAT
TAGTTGATAAAGCAGCAGCAGGGTTTGAGAGGACTGATTC
CAATTTTGAAAGAAATTCTACTGTGAGACAAATGCTATAA
ACCAGTATCACAAGCAACAGAAAAATATTTCATGACAGGA
AGAGTCAACAGATATAGCAAAGTTTGTTCTTGTCTTATTT
TAAGAAATTTCCATAGCCACTCCATCCTTTAGCAACCAGC
ACCCTGATCCGTCAGCAGCTATTAACATCCAGGTAAGATC
TACCAGGAACAAAAAGATTACAACTCGCCAAAGGCTTAGA
TGATCATGAGTATTTCTTAGCAATAAAGTATTTTTAAGAT
ACGTACATTGTTTTTCACATAATGCTACTGCACACTTAAC
AGACTACACTATATGTATAAGTTACACTATAGTGTAAACA
TAACTCTTATATGCACTGGAAAACCAAAGAATTCATGTGA
CTTTCTTGAGATACTTGTTTCATTGCAGTGGTCTGGAGTC
AAACAACCATTCTCTGAGGTATCCTTGTACAAGAAAAACA
AAGAAAAACCCAAAACCATGTACCTGGCATGGAGCCAGTA
TACCAATTAGACAGTGTGTAAGCTTTTTTCTTGATGTCAT
CTTAGCAAGTGTCTTAATCCCTAAGATATTGAAATGATGC
TTCCTTTTCCCCTTCTGGAAGACTGAAAAATTTACTCATT
CATGATCCTTGAGCAAGCCAGAGTCCTCTTCTCATGACAT
CAAACACTGACAACTGTGGGTTAACACTGAATGGAAAGCT
GTCCAAAGAGATCTTTCAAAGTATGAGGAAAAGAGAAACC
CAGGCAATAAAACTCTACTTTTTCATAGTGTTGTGTGGTA
TTGGGGTACAGGGGCCCTTTTTTGGGCAGTCTGGGAAATA
TCTGGTTTAAGGAATCTGTTTGAATTTATAAAAACTTCAA
ATAACTCTTTCAGACAAATCACAGATCTGTAAATTTTAGA
CAAAAATATATATTTTTCCATTGTTCTACTTTCCTAGTTC
TGCCTATGATGCCTGAAAAATTGATTTGCATGACAGGCAT
ATGCCACCCGCCTCCTAGGATGACAAGTATTTAAAAGAAA
ATACCCAGACAATTCCCCATACTTGCATAGGAGACAAACC
TACAATTACAGTGCTTGATGAAGAGGCAACCATAAAGTTT
TATAAAATATCAACTGTCTGTCGAGCCTCAAAATGAACAA
GAGCTATTTGTCAGAGAAAACAAAATGCTTTTTATTTTAG
AGTTATTAAGTCAAAATTCATTCTAGTACTTCTGAGTCAT
ATCACATCCCATACCATCTATTTGGAGTACAATAAAATAT
AAGCAATTTTAATAATTAAAAAGAATTGTGCCTATATACA
GGAACTGTTTGTTGCCCAAACATATTTGATAGAGATATTC
AAGCACGAAGTAAGTGCTCTTAATTGTACTTTCATTGTGA
ACACATAAAATGCTGAGTTGTTAGAGGAATCAAGAGGTTA
CTCTCACAACAGGGAAACTAAGTGGCATGGCCATTTTCTC
AGAGAGGAATTTAAAAGAACACCTTTTTCTATTTATTAGG
AACAACAGAGAGATGTCTGCCTCTCACAGAAGTGCTGACA
CTCAGTGTCCAAGTTTAACTTGAGGGCAAAAATCTTTCTC
TTCAACTCTGAAGTTATTTTTACCTTGCCAGCTATGCAAA
TTAACTCATGACCTCTGAAAATGAAAGAAATGAGGCTAAG
ACCAAGTTAAGATTTTATGAAAATACTGTAAAATGCTGAT
CCTGGCATGGAGCACCACACACTCTAGAACTAACCTTGTA
GAGATACAGCCAAGGCAAATTTCTATGTCAATCCAGCATC
AAAAAAGGCAAGGGATAGATGACTCACAAAAGAAACACAG
ACTATTTAATAATTGTATGAAAAAAAGTTCTATTGCATTA
TAATCAAACAAATTCCAATTAAGACAACACAATGGCCTGT
CATACCTATTAAACTACCACCACTAGGACAGTGAATTGGT
GCAATGGTTTTGAAGAGCTGTTGAACTACGGGCATATAAG
GACGGTGAAGATGTTCACTCTCTTTGACCTAGTAGCTTTA
GGAAATTATTGTAAGTACACACCCAAAGTGAGGGCAATAT
TTTCACATACAATGTTGTTCATTGAAGCATTACCTATAAT
AGTAAAAAAGTTCAAAATCATCTACAACTAAATAATAAAA
CAAGCAACCTAACTAAAAAATGGCCAAAAGAACTGAACAG
TCCCTTCAGCAATGAGAGATGAGGAGGGTAAATAAGCACA
TGAAAAGATGGGACATTATTAATCATCAGAGAAATGCAAA
TTAAAACCACAATAGTTATTACTACATACTTATTAGAAGG
CTAAAAACAAAGCAAACCAAAACAATAAAAAGCCTGATAA
TATGCTGCTTAGAACGTGGAGCAACTGTAACTCTCATATA
CCACTGACGGGAATGCAAAATAATACACCCATTTTGGAAA
ACAGTTTGGCAGCTCCTTATAGAGTTATACATATACTTAC
CATTTGATCCAGCAATGAATAGTTATTTATCACAGATACA
TTCATAATTGCCCCAAACTGAAAACAACTGAAATGTCCCT
TGATTGTTAAATAAACAAATTGTGATCATCCATACAACTG
AATACTAGGCAGAAATAAAGAGAAATGAACTATGGATATA
TGCAGCAACATGGATGAATCTCAAAAGTATTATGCAAAGT
GCAACAAGTCAAAAAGGCTGCAGACTCCTCATCCCATTTA
TGACATTATAGAAAAGGCAAAACTACAAGAACAAAAAACA
ATCAGCAGTTACTAGAGGCTGGGGATGAAGAGAAAAGATT
AACTAGAAAGAGGCTGGAAGGAATTTGGGGGGTGACAGAA
ATATTCTATATCTACGGTAGTAGTTAGCCAACTATATACA
TTTGTCAAAACACAGAGTTGTATATCTAAAAAGAATGGAT
TTTGCTAAATGCAAATTATACCCCAATAAACCCAACTTCA
AAAAAAATCAGTGTTAAGATTTTTAATTGTGCTAAACTAT
ACATAACATGAAATTTGCCATTTTAAACCATTTTTAGTGT
AGAGTTCTGTGGCATTAAGAACATTCACATTGTTGTACAA
CCATCACTACCACCCATCTCCAGAGCTTTTTCATCTGCCC
CAACTGAAATTCTATACCATTAAACAACTCTCCCCTCCTG
CCAGCCCCTGGCAACCATCTTCTGCTTTCTGCCTATGAAT
CTGACCACTCTCAGTACCTGATATGAGTGGAATCACATAA
TATTTGTCCTTTTGTGCCTGGCTTATTTCACTTGGCATCA
TGTTTCCAAGGTTCATCCATGCTGTAGCATGTGTCAGGCC
TACCTTTGTTTTTAAGGCTGAATACTGTTCCATTGTATGT
ACAGATCACATTTTGTTTATCCATTCCTCCATCCGTGAAC
ACTTGGATTGCTTCCACCTTCTGGTTATTGTGAATAATGC
TGCTATGAACATGGGTGTACAAATCTGTTCAAGTCCCTGC
TTTCAATTTATTTGGGAACATACCCAGAAGTGGAACTGCT
GAATCATATGGTTTAATTTTTATGGTTTAATTTGGTTTAT
ATGGTTAATCATATTATGTTTAATTTTTTGAGGGACTGCC
ATACTGGTTTTCCACAGGAAGTCCTTAGCGTTTTAACAAT
AGGGGAATGGTTGAGTAAAGTATGGCGCACTCAATGGCAT
ATTACACAGCCTTTTAAATGTTATTAAATGTTATTTCTAC
AGAACTTTTAATACAATGGAAAAGGCATCATATAGTCTTA
AGAGCAAAAGCAGTATAACTTTAAAGGAAAAATATTTTAT
CTAAAATATTAATTCAACAGTATAAAATACATTCAAAATG
AAAAAAGACTAGAAGGAAATATACCAAAATGGTAACAGGG
ATTGTCTTTAGGTAGTGGCATTACAAGTTATCTGTATTTT
CTTTATGCTTATCTGTATTTTCTTGATTTTTTTTTCCCAA
TGGAAATATACTCTTTATAATCAGAAAAATAAATAAATAA
ATAAACAAACAAACAAACAAACAAAGCAAGGTTGTTTGCA
GTATCTCCCTAACCTTCTAAAGTTGGCAAAAATATTGAGA
GCTCTTCACAAAAGTCACTCTTAGTGACCCTGTCTAGGTG
GGCCTGGATGGTGAGTTTACATTCATATTAAGAGCTGTAG
TACATGTTCTGATTGCTAATTTTCAAAAATGACTAAAGGT
CAACAAATACAGGAAAAAAATAACTCTTCCATAATCACTG
AGATCCTTATTTTAAACAATCAAAACTTTCTAATACCAAT
GTGGACTGAAGTCTCCTAAAAGAAGTGGTGATCTTTTTTC
TCACATTGCAGAGGAACCTCGATGCTCTGCATCCCATGCC
TTCAGCAGCTCTGTGAGGACCCCCTCTCCTGTTCTCTCAA
CTTTTTGTGTGCTCTCTGCTGACACAGCTGTTCCCTGTAT
CTCTGTGGTCCCTCCCCAGCCTCCTCATTTCCCTGTCCAG
CTTCTGAAACTGGTGCCCATTTGTACCCTCTACCTACCCA
GCCTGCTGCACCTGGCTGCTGCCCTCCTCACTACATGAAA
ATGACTCATTACAGGGCATCAGCGGCCTGTAGGTCTCCAA
ATTCAAGATGTACTTGGCGGTATTGTATTGCAGCACTTCA
TAATTCTGTAATATTTAGTACCCTCTCCTTGAAAGTCTTC
CCTTTCCTTCTGAGTTATCCTTTTCTCCTTTGGCTACTCC
TCTTCCTCCACTTCCCTTTAAAAGCCACGATTCCTACCAT
TTCATACTTGCTTTTCCCCACTTTTATTTTCAATCCACAC
TCACTCCCTAAAAGCCCTCACTGAAACCAAGTGTCCAACT
ATCACTTGGATGCAAATGACTCCCAGTCTATCTCCAGGAT
AGACGTCTCTCCTTGCATATCTGATACCCTGCTGGGCATT
TCCACTCTCCAATAGCTCCCTACAAGGAGCCTGCACATAT
TCTGTGCAATCCATTCTTTACACAGTAGAGTGAAATTTCT
AGGGTGTAAGTCAGACCAACTTGCTTAAAGCTCCCTAGCT
TCTCACTACACTTGCAGTCACAGCCCAAACCTTTCCCAGG
AATTCCCAAGCCTTGCAAGATTCAGGCTGTCTCCACTGAT
CTCTGTGATCTGGGCACAACAGCCTTCTGTGTTTCTTGAA
TGTTCCAGGCTTAATTGTTTCAAGGGCTTCGCTAGTCCTC
CTGTTTGGAGCTCTCTTGGTCTCACATCTTCACATGGCTG
TTTTCTTCTCATCCTCCAGGTCTCAACTTAAATGTCACCT
CTTCTGTCTTTCCCAAAAGACCGTCTTGTATGAATTCTAT
AGCTTCTTCTCTGTTAATAGCTTCATTTCTCTATCTCTAC
TGCCAACGTCCTCATAATTTTTCACAAGAATACCTACTGG
TTTCTCTCTGCCTCCCTGCCCCTTCCTCCCACATTCTTCT
CTCCAGACCATTACTAGAGTGATCTTTCTAAAATCCAAGT
CTGGCTTGTAGCTTTCCATTTAAAATCCTCCAATCCCTCC
ATGCTGACTTTAGACTAATGTCATGATCTGGCTTCCACCT
TGTCTTCCAGCCTCTTGCCACGCCTCCACATGCCACCCCC
CAGTCACCTGAACTACTTTCAGTTTCCTGCAGGTGCCCAG
CTTTCACATTGCAGGGCTTTCGCACACACCTCGCCTTGGC
TAGGTTTAAACTGCTCCTCCTCAACACTGTTCAGCATGCA
CTTGCTTCAGAAAGGGTTCCCAAACCACACTTTCCCTCAA
TCTTCTATCTTACAATTCAATGTTCTTATCTGTTTTTCCC
TACTAGACTGAGTTCTCTCAGGGCAAAGCCTGTGCTACCT
TTCCAGTATAATACAAACTAAGGGGCTTGGCATGTAGTAG
GTACTCAGTAAATGTATGTGGAAGGAAAGGGTGAACTGAT
AAACTTCAAGTTGGATATGATCTTAGAAAACATCAAGTCG
AAACTCCAGGAACACAGTGTTCCTGGGTGAAGCTCATCCC
AGTATCTACATGTACTCTTGCAGTGAGGGCAGCACAGCCC
ATCCCTGAACTTGGAGCTACACAAAGTAACCTTCTCTTAG
TGTAGCTTCAAGATTGTCCTTCAAGTATTCCAAGACAAAC
GTCATTTGCTCCTGGAATTATTCTCTTCTCCAGGTCTATG
TCTTCACTCCTTCTCTCATCTCCCTGTAACTCACTCTTTA
GATCAAACCCTAGTTATTCTGGACAATTGCAAGGTAGTGC
CCATTTCAAAAACACTGCAGAGGCAGTCTGGCCAGAGCTG
AACTTAAAAGTGGGGCAGTCTGAATCTCACTCAAGACCTG
GAACCCTGGTCACAGCAGGCCCAGAGGCCTTTTGGCAGCA
ATCTCACTTTCTTAACATAACCAGAGTCCTTTCCCCACAG
AGTGCCACCAAGCCAGCTCTGCCCCCTCCTCTCATGAGCA
CTGAGACCCGTGGATGGTTTTTGCCCAGGGGATAAGTGAG
CAAAGCTATGCTTTAGGAAGGTCTCCCAGCAGTGGTTGGG
AAAGTAGACAGGAAGGGGAGAGATGCTGGGCCAAGCGAGC
AAAGCAAGTTGGAGGCTTAGCCACAGCCTGATGCAAGGGC
ACAGGGTTCTGAACTCAGAGGCAATCACTGGGATGAAAAG
GAAGTTCATTATCTGTATCTTCCCAGAGTGTGAGTACTTG
GCATGCCAACAGGACACGCCTGCTCCACACAGCTGTCAGC
AAGAGGACTGTTCAAATAGCTAAAGCTGTCAGAAGGCATG
GAGGCAGGCACTGAACGGCAAAGGGTGATCACAGTAACGT
TAGAGCTCCTGGTGGCATTTTCCAGAGGGCAAAACAAAGG
CTGTACAGAAAACTCAGTAGGTGCTCCTGAGTAACACACA
GAGGCTCCACAGCAGCCCTTTCTATGGATCCCACCACGTC
TGTCACTGGCTCCTCCCCATGCCCTTCCAAGCAATCTCAT
AATCAGGTACTTTGTACAACACAGCCAGAAAAGTCCTACT
AGGGACCTGCAGGGCTGAGCCTTCCAGAAGCCAGCACCCA
GGTGACAGGGAGGAAGGTGGTGGGAATGTTGATCCCACAC
ACTCCCCAACATGCTCCCCAAGATGACACCCAAACACTCC
CCCAGCTCCCACCAAAATCCCTTCTCCCAGGGCCAATGAG
ACAGAGACCCACGCCTCAGCTCCCCATTCCCACACTGCAG
GATGTTCACAGCCTGCTGATCTCACCTTCTCTGACACAGT
TACAAAAAGGGGAGGGAGAGAAAGTACTAAAAATTCTGTG
TGAACTCTAGGAAAGGCTATAAACTAGCAAATTTTCCCAG
TTCTCTTTCCAAACCCACGTTTCACACTTCTCTGTAGCAG
CAGCAGCCACGCTGAACACACTTTGATCTTTGCTCTGTTA
ATGAGAAACCTGAGCCCCTCAGAACTGGAAACTTTAGCAT
TCCATGACCTCAATATGACCACAGTGCCCTCCTGCCCCAA
CTTCTTCCCATCAGCCCCAAAATGTGGTCTGAGGCCGTGC
ACCCTCTAAGCAAATGCAATATAAGAAGGAGATCCTCAAT
ACAAAGTGATCTTTCTTTGGGGGAGAAGGTCCTGCTGGGT
ATCATGGAAGGAGCACAATCAAAGATCAATGCTCAGGGGA
TTCTTTGGAGATCTGCTACCCAGGGAGATAGGCCGGCCTG
CTCCACCCTCTGCCTCCCCCTCCCACAGGGGCCCCTCTCT
GAGTCCCTTTCAGCAGTTAACAGCTACTGTGATTGTAAAG
GGAGCCTGAAATTTTGCTTTCTTATTTATATCCTTGCTCT
AGAGGGGGTTGTTGTGGAAACCTGAGGAAGCAAAAGTACC
TTTCAGGAAGACTTCGGAATAAAAATGTATGAGAAATTGC
TGTCCTGGGGTCAGTAGTATTTAGCGTAAACCCCTTGCCA
AGGTGTGCTGCGCCCCATCCACCCCAGAGGGACCAGGGGT
GTCGCTGCCATGCTGTGAGACATCTAGTAAGAAGATGCCC
TGGGCTACTCTAGCCTATAACGAATTTGAAGCCAGAAAAC
CCATCCTGCATCCTTACACTGCAGCATCCTTCACTTTGGC
CATATCCTCCAGTGAAGGAGGACACACGGTAACCATCACT
GGCACAACAAAGGAGGTGACAATAGCTAGAGAACTAGGCA
CATCTTTGTTATCCCAAAATCATTCGCTGGTCTAAGACCA
TGTTTTCATCAGTTTCAGAACATTTCATGCCTTTACATAG
AGTTTAAAGAACAAAGATGGGAGAAGTTTTTCTGAACTTC
TTTCTAGCCTTCCTCTTCATAAAGCTTAAGAAAGGCTGCA
TGACTTTCAGACTGGCAGGAGCCACCGTTCAACTGGAAAA
GAATTCTCCCTTCACTTATTCAGTCATTCATTCCTGCATA
TACATATAATTACAACATATTACATTATATTTACATAAAT
ACATCACCTTGTATTTCCTGCCCCTTACAGTTTACAATGT
AGTGGATCACATCTCCCAAATGCCAAGACCAGGGATGGAC
AAATGACTGCTGGCTCTACTGAGTTTACGCACCATTAAGT
TCTGACCTATTCCTTCATGCCTTAGTTTTCCCAATGAGAA
AATGGGGCGGCAGGTGCCACAGGGGGAAAGCTGGTTGTTC
TCTGTATGTAGCCCTCCCTTCCACAGTAACATCAGAAGAA
ATCACAGGTGGCACCGGATTAGCCTGCTGAGGCTGGGGGG
AGGGTGGAAGGAAAAAGAAGAAAATAGAACTCTATGTATA
TTCTGCCCTCTGACCAGGACCGGTATGTCTTGTTCCTGTA
ATGATTTCTGCTGATCAGAAGGTGGGAAAGATTCGCTCTG
GATGAGAGACCTCTAGAAGCATACCTTTTCCTCCTAGAGT
CTGAAATTCTATTTCTTCCACCTCAAGCACAACTCAGGGG
GCAAGAGCTGATAGGTATACCCCTTTCTGGGTCCAGTGAC
GAACATTCAGTCATATCTCTGAGTGTCTTATAAATATTTT
TTAAAAATCTAAAAGGGGGAGGACAAATTCTTTTAAAAGT
GAAACTTGGATAGGAGATATTACTAGTAGGAACACTTAAC
CATTTTAAATAACAATGACTCAAATATGTCTGCAACTTTG
AAATCTGAGAAGCACTTTTACATGAACATTCTCCTATATG
AGCATCTCAGCATCTGTGGAAATATTCTGCATAGGGATTA
TTATCCCCATTTGGAAGAGGAGAAGACCAAAGCTCAAGGT
TGAGTGATTTGCTGTTGGTTTCACTGATAAAAAGCTGCCA
TAGAGCCAGACTTGAACCCAGCCTGCAGCTCCCAAATTAA
ATGCTCACTTAGATCCAGCATTGATAAGACATCCAAACCA
GCAGCTTGTGAGAAACTGGGGATAAAAACAGAGGCCTTAG
AAACCTGAGCAAATGTCTTGATTCCAAACAGAAGACTCTG
CGATAACCAGTAAGCTCACTGTCAATCCCAGGAGAATTCA
GCAGTACATCAGTACACAGTGTATGAGCAACGAAAAAGCA
GGATGATCAAACAGTGCACTGGACAAGCTTAGCTCAGTGC
CTGGTACAGGCTGGGGCTCAGCAAATGTGAGGATCATTAG
TATCACTATTGGCATTGTTTCTTATTATTAGGAATTAGCA
TGAGATTTATTGGAATAAACTGATCCAAGCTAACCTTGTT
TCTTTTTTTAAACGGGTTATTGGACAAACAGACTAGGAAA
ATGCTAAAGATATGGTACCCTGGATTTCAGCAAGCTGCTT
GACAAAAATCTCCTATGCTACACCGACACAATGGTAGACA
AAACTCCTGGGTGAGTTTGTCCCATTTGAACAATCATTCC
AAAATTCTATGGATTACTCAATAAAAACTAAGTTCAGGCT
GGGTGCAGTGGCTCACATCTTTAAATCCAAGCACTTTGGG
AGGCGGAGGTGAGAGGATCACTTGAACTCAGGAGTTCAAG
ACCAGCCTGGGCAACATGGCAAAACCTCATCTCTACAAAA
AAATAAAACTAAAAAAATTAGCTGGGCATGGTGGAGTGTG
CCTATAGTCCCAGCTACTAGGGAGGCTGGGGTGGATCCCT
GGAGCCCAGGAGGTCAAGGCTACAGTGGGCTGTGATCTCG
CCACTGCACTCCAGCCTGCACGACAGAGTGAAACCCTATC
TCAACAAAAAACACTAAATTCAAATACTGACTTTGCTATT
TAGAGCCTGTGTGACCTTGAGCAACTTATTTTACCTCTCT
GTGGCTCTGCTTTCTTATCAGTAAGATGATAATGATATTA
ATCATCTCAAAAGACCAGTGACTACATCAAAAAACTTATC
CACCATGATCAAGTCGGCTTCATCCCTGGGATGCAAGGCT
GGTTCAACATACGCAAATGAATAAACATAATCCATCACAT
AAACAGAACCAATGACAAAAACCACATGATTATCTCAATA
GATGCAGAAAAGGCCTTTGATAAATTCAACATCCCTTCAT
GCTAAAAACTCTCAATAAACTAGGTATTGATGGAACCTAT
CTCAAAATAATAAGAACTATTTATGTCAAACCTATAGCCA
ATATCACACTGAATGGGCAAAAACTGGAAGCATTCCCTTG
GAAAACCAGTACAAGACAGGGATGCTCTCTCTCACTACTC
CTATTCAACATAGTATAGGAATTGGAAGTTCTGGCCAGGG
CAATCAGGCAAGAGAAAGAAATAAAGCGTATTCACATAGG
AAGAGAGGAAGCCAAATTGTCTCTGTTTGCAGATGACATT
ATTGTATATTTAGAAAACCCCATCATCTCAGCCCAAAAAC
TCCTTAAACTGATAAGCAACTTGAGCAAAGTCTCAGGATA
CAAAATCAATGTGCAAAAATCACAAGCATTCCTATACACC
AATAATAGACAAGCAAAGAGCCAAATCATGAATGAACTCC
CATTCATAATCACTACAAAAAGAACAAAATACCTAGGAAC
GCAGCTAACAAGGGATATGAAGGACCTCTTCAAAGAGAAC
TACAAACCACTGCTCAAGGAAATAAGAAAGGATACAAACA
AATGGAAAAACATTCCATCTTCATGGATAGGAAGAATCAA
TATTGTGAAAATGGCCATACTGCCCAAAGTAATTCCTAGA
TTCAATGCCATTTCCAATGCTATACCATTGACATTCTTCA
CAGAATTAGAAAAAAACTACTTTAAATTTCATATGGAATT
AAAGAAGACCCTGTATAGTCAAGACAATCCTAAGCAAAAA
GAACAAAGCTGGAGGCATCACACTACCTGACTTCAAACTA
TACTACAACGCTACAGTAACCAAAACACCATGGTACTGGG
TATCAAAACAGATATATAGGCCAAAGGAACAGAACAGAGA
CCTCAGAAATAATACCACACTTCTACAACCAACTGATCTT
TGACAAACCTGACAAAAACAAGCAGTGGGGAAAGGATCTC
CTATTCAATAAATGGTGCTGGGAAAACTAGCTAACTGTAT
GAAGAAAACTGAAACTGGACCCCTTCTTTACACTCTATAC
AAAAATTAACTCAAGATGGATTAAATACTTAAATGTAAAC
CTATAACCACAAAAACCCTAGAAGAAAATCTAGGCAATAC
CATTCAGGACATAGGCATGGGCAAAGACTTTATGATGAAA
ATGCCAAAAGCAATGGTAACAAAAGCCAAAATTGACAAAT
GGGATCTAGTGAAACTAAAAAGCTTTGCACAGCAAAAGAA
ACTCTCATCAGAGTAAACAGGCAACCTACAGAATGGGAGA
AAATTTTTGCAATCTACCATCTGACAAAGTCTAATATCCA
GAATTTGCAAGAACTTAAACAAATTTACAAGAAAAAAAAA
TCCCATCAAAAAGTGGGCAAAGGATATGAACAGACACGAG
TCAAAAGAAGACATTTACGCAGCCAACAAACATATGGAGA
AAAAAAAAAAAAGCTCAACATCACTGATCATTAGAGGAAT
GCAAATCAAAACCACAATGAGATACCATCTCACGCCAGTC
AGAGTGGAGATTATTAAAAAGTCAAGAAACAATAGATGCT
GGCAAGGCTGTGGGGAAATAGGAATGCTTTTACACTGTTG
GTGGGAATGTAAATTAGTTCAACCATTGTGGAAGACAGTA
TGGTGATTCCTCAAAGATCTGGAACTGGAAATACCATTTG
ACCCAGCAATCCCATTACTGGTTATATACCCAAAGGAATA
GAACTCATTCTACTATAAAGACACATACACACATATGTTT
ACTGCAGCACTATTTACAATGGCAAAGTCATGGAACCAAC
CCAAATGCCCATCAATGATAGACTTGACAAAGAAAATGAG
GTATATATACACCATGGAATACTATGCAGTCATAAAAAGG
AATGAGATCATGTCCTTTGCAGGGATATGGATAAAGCTGG
AAGCCATCATCCTCAGCAAACTAACACAGGAACAGAAAAC
CAAATACCGCATGTTCTCACTCATAAGTGGGAGGAGAACA
ATGAGAACACATGGACACAGGGAGGGGAACATCACACACA
GGGGCCTGTTGGGGGTGGGGGCGAGGGGAGAGAATTTAGA
GGATGGGTCAATAGGTACAGCAAACCACCATGGCACATGT
ATACCTATGTAACAAACCTGCACATTCTGCACATGTATTC
CAGAACTTAAAGTAAAATTATAAATATGAAAAGATTTTTT
TTAAATGTTTAGAGCAGCTCTATTCATAATTGCCCCAAAC
TGGAAAACAAAAAAATGCCCTTCCATTGCTGAATAAATAA
ACAAACTGTAGCACATCCACACAATGGAATGGAATACTCT
AAGGAAAAAAAAAAAAAAGACCAGTGATTAATTGGTTACA
TAGACAAGTAGATAGTTGGATATAAAAAACAGGAAAAAAA
AAAAGCTATGAATACTACTATAATTTCCACCTGCAAGGAG
GCCTCTAGAGTTTTGTCACGGTGTTCCATCATCATTTCTG
TCCATTTCAACATGTTTATCAACAGCTTAGATGACAAAAT
CAAAAAAGTACAAATGTAGAGCCCAGCATCAGCTGCTCAT
ATGTAAAAGACCTGGGAATGACAGAGAATCATAGCCTTCG
TATTAGCCAGTGGAGTGAGGAGGGGGCTACAAAATCATCT
CAGACTGTTCACAAACGTGTGTCACCCTAAAGTCCTCAGC
ATTGGTCAGACCAGTCGAGTACTGTGGTCCATTCTGGGTG
TCATATTTAAGAGCAATATGGAGAAATTTGGGGGATGGGG
AAATAAGGGGTCTTGAAATAATGTCAGAAGTAGCTGAGAA
AAGTATGAATGTTTTGTTGGGTAGCAAGTGGTTGTCACTT
GGATGAAAGCTTACACTGCTTTCCTTCTTGGCATAACTTG
AGTCAGTGAATCAAATTAGAAGGGGCCAGAATTTTGCCAA
AAAAATGAAAGGATGCAAGGAAAGGAGGGGGGAAGGAAGG
ATAGAGAGAATGAGGGAGGAACGAAAGAAGTGAGGGAGAG
AGGGGAAAAAAATAAAACCTATTCAACAATGGAGTTGTGT
GCCTTGCCCGGTAGTGAGCTCCCCATCACAAGGAGGGTCC
AAGCAGAAGCTTGGTGACCAGCTGTCAGGGATGTTGCTGA
AGGTGTTGATGAACTGGACGATCTTAAGGGCCTCTGGCCT
TTTGTTGTCCTCAGAGTCTGTGATCCCAGCCCCTCTCCCT
GGCACAGAACTTTTTTGCATATCCCTTCCCCCATCAAGGT
TGCTGTGGAGCTCCTAATTCCATGAGCGCCTGCCAAAATT
TGGTGTGTGAGATGCATATTCAACAATGAAGGATTCAGCT
GGCTGAGCTGACGGGTCTGTCTGAAGATTTCAACACTGCA
GCAAGTGACCCTCTGGAATCCTAAACAAACTGTCAAAAGC
TTCAGAAGCCCGGGCTCCAAGCAGCCTGCATTGGGGACCT
CAGCTGCACAGGCCAAACGCTGCATCACCACCCCACCAAC
CACCCACCATCACCATGGCAACCACTGAGGCTGACTGCCT
AGGCGAGGCTCTTCAATCCAAACAGGGGGGAGGCCCAGTT
TTTCCTGCAATTTCCCAAAGTAGTGGGCCCTAAGGGGATG
CAGGTGGGAGGACCAGAGAGGGAGAGTTTACCCTGTCCTT
CCTCAACAGGATGCCCTGAGGCCACCTGGAGACACAGCCT
GTCATCTATAACTTGACCTTGGCATCCTCTAACTCTAAGC
AAAACACAGAAGAAGGAGCCACTGGGGAAACTCATTATTT
TTAGAAGCAAGCACAATCACTTAGCAACCTAAATGTCCCG
TTTCTTCCCCACCCCTCCAAAAGCCCAGAGAAATAAATAC
AGTATTGAGGACTCCAGTGTTTGGCGCTGATACAGCGTGA
GGATGTAATAATAATAATACTTTCTATTTATGTAGAAATA
AAGCTTGCCTTCCAAGGAGCTCAGAGCCTTGCTAAAATTA
AGGCGCCGATCCTTCACACCTGGCCTCCTCTCCCTCTCAG
TACAAACTGCCCAAAGATGACTGTTTCCCTGCTATCTGAC
AAGGGACTTAACATACGGATTCTGAGACATGGAACAATCA
TGATTCCATTCCACTATGTTATTGTCTGCTACCCAGAAAA
AAAAAAAAAAAAAAAGCATTTCTTTCTAACAAGGGAACAG
AAAAAAGTCAGGGCTTCTCAAACAAATACCAGCAGTGAAT
TCCTCCCTCATATTTGAACCTGGTAACCATTCCCTTCTGG
AAACTTTCTCCCTCATTTTCCTGCTAATGGTCTCCACCAA
TCTGCCCCCACCCCTCCTGGCAGGTCCCTCTCAGCCTCCA
TCCCAGGCCCTCCATATTTTCCATACCCATTTGATTCAGG
GCCTCTGGAGCCTGTCCTTGCCCTCCCTCTTCTCTCTGCC
ATTTCACTGGGACAATCTGACCTATGTCTATGGTTTCAAC
TACCAGTCATGTAGTGATGAATTGAGGTGTCCATGCAGAC
GTGTCCCGAGCTCCAGCCTTTCTATAGGGCACCACACCCA
GTCCAAAAGACACACCCAAAGCCAGGGCCACCCTCATCCC
CTCTCCATACCAGACTGCTCCTCATCCAGGGTGAAAAAAG
CCACCCTCCCCTACACTTGGGATTCATCCTGGATTCTTCC
CTCTAATCCCCCAAGTTTAAGACCCTAAGTATTTCTTGTA
TCTGTCCCCTCCTCTGGTCCCACTGACACAGCCCAGGTCA
TAGCCCTCAGTATATTCTAGACAGTAAAGATGGTGTCCTA
ACTGGTGGTCCTAGCTCAGCCTCACCCCTTCCTCCCTAAT
TACCCGCGACACACACACGTACCACCATGGCAAGATTCCA
AGGCTCTGAGTGCTGGGAGGTCTATGTAGCCAAGGATTCT
ACCACCCCCTCACTTTAAGCCTTTTCATGGCCCTCTATTG
TCTCCTCAGTAGAATCCAGATGTGTCACCGCAGTACACAG
GCCTAGAGCTCCTGCCTGCCTGTTCACCTCCACTCTCGCC
CATGCTCCACTCCACACTTACTCCAGCGGTTGCCGTGACA
TGCCATTCTCCACGGACACTGCTTGCTCTGGTCTCCATGC
CTGCGTCTGTTGCCTCACTGTGGCTTTCTTCCCAGCCCCA
CTCCACTGCTGACAAACTCCTTCTGAAGAAATCTGCCAAC
ACCCATTGCTCCAGCAAGCACGATGGGCACCCATGGGCAA
CTCCCCCTCTCCCATCATCCCCCTTTAGACAGTTACTTCT
CAGAAGTTTCCAGAAAGTTCTAAAAGCGGGAGGCAGCATC
ATCATTATAAGGGAAAGAGATGAATGAATGTGAAAGCAGC
TTGAAGGTGAGCTGTTGTGTCTACACCCAACCACCCCTGC
CAATCTGTGGCATGATTTTAGCCTTCTCCTATTCCTATTC
TCACTTGATTCTCTTTCCAGAAAGGGAAAGTATTCAGAAA
CAGAAGCAAATACGACTGATCCCTCTCTCTTCAGCCCTTC
TTCTTCATTCTCACTCTGGCCCCTTGGTACCCTACATGCC
CATTCTAATCCATCCACTTCTGTTCCTTTCTTAATGCCCT
CAAAGCCCTTTTGACAGCCTGGTTGTGTGACATTTTTCCT
AGGAACCTGATGGAGCTGTGGCATTAAGAAAACCCACACC
AGGTGGTTGCAGCAGCAGTTCAAGAGTCCAGAGCTTTTTC
TGCTCATCCTGACCCCACTCCTTCACCATCCTTGTGGCTT
TAGGCTACTTTCCTTTATGGGGCTTTGACTTTTTTATTTG
TAAAATGAAGTAAGACCTTCCAGCTCTCAGAGGCTTGGGA
TCGATGAAGAATGATTCCCCTTTCCGGCTGGTTTTTCCTT
TCTGTTTCTCCTAGACATGCCTGTCCTTCCCAGACCATCT
CAGTTTCGGGATTTGAAAAATGCTGCTGTGCCTTGTTACC
TGGGAACTTGTTTCATTCTCTGTGCCCCAGAGAAAACAAT
AAAAATGCCATCTCTTCATTATCTGGGCTGATAGAGGAAG
AGGCTTAGCCAACTAAACATGATGGGTAAGACGAAAGTAA
TTTATTGTATTTGGTTTTGAGATGCGGTTAGAGACACATT
CTGAGACACAAAACTATCTTTGCTCATCTGGAAATCATCC
CAAACCCTCCTAGCCTGGCCTTAGTCCCAGTCTGGGGTTT
GGCCACACTGTGGAAGAAAGCCCTGGGTTGTGCAGATAAA
CCACATGAGGGTAAGCTACTGTTAACTCTGTCATTATTCA
TAACATTCAGTTCAACAACCATGTATGAGCACAACCACGT
GCAAGACATTGTGTGGACAAAGTAGCCTACGGGCCATATA
AGGAAAGACTTCTTAATGTCCCCAGAAACACAGGAGGAGG
CAGGGGTCTGTTTGTAATTATCCATAGGATATGAGCAACA
ATAAAGATACTAATAAAGTGTTATGGAGGCTGGGCATGGT
GGCTCACACCTGTAATCCCAGCACTTTGGGAGGCCAAGGC
AGGTGGATCATTTGAGGTCAGGAGTTCAAGACCAGCCTAG
CCAATATGGTGAAACCCCATATCTACTAAAAATACAAAAA
TTAGCTGGGTGGTAGTGGCACAGGCCTGTAATCCCAGCTA
CTCAGGAGGCTGAGGCAGGAGAATCACTTGAGCCCAGGAG
GCGGAGGCTGTGGTGAGCTGAGATTGCACCACTGCACTCC
AGCCTGGGTGACAGAATGAGACCCTGACTAGGAAAAAAAA
AAAGGTGGGAGGGTTATGGGAACAGAGGGGAAAGTATACC
TTCCTCTAACCAGGAGGTTCTAGGAAGCCTCAGATGGAAA
ATTAAGGCAAAACCGATAATGCTGTGAGTGGACAGGTCTT
CATCACAACTAATGGCTCAAACGTGAGACTTGCCTAAAAT
TGTCTCTGAAACCCAGTGAATAAGCAAGCAGATAGTAAGT
TCTCCTGTATGCCTAGAACTTCAGGAGATGCTGTGGGCTA
TAAAAGATATTTAAGACACTTTTGACTTCTATGCATGAGG
TAATTAGCAAACGAGGCAGTGTTATATTCTGATAAAATAA
AGGGCTCAATGTGTGGAACTGACAATAAGAATGAGAACAA
GCTATAATAAAGTGCTAATTGCATCGCAAATGCAATGAAT
AAGAAGGCCTCCACAAACATTGTTATTTACTCCCCCTGCA
TCTCTGCGGCTGTTGATGACAACATCCCAGTCAGCTGTAG
GCAAGAATGCTTCCTCTACATCTTTGGGCAGCATGGTGTG
GTGGAAGGAGCGCTGGACTAGGAGAGGTCTAGTCCTGGAA
TAACCTGGTGTGTAGTCAGCGGCAGGTTACTGCCCCTCGC
TGGGGCTCTGGAGAGAAGCTGGACTCAAGGACCTCCAAGG
CCCCTTCCAGTTCTAGTGAACGGAGGGTCTGAATGCAAAT
GCACCAGCCCATGTCATCGTGAAAGACTTTGAAAGAAGCA
TGGGAAAGAGGGGAGGATAGAGGATTCCAGAGGAGCGCAG
ATTATGAACAGGGGTGAGAAATCCAAAGCAACAGGCATGA
GCACCGCTGGAGTTCAGGTGGCATCGGTGGCCAGAGTCGG
GGGCAAGCATGAGCACTGCTAGAGTTCAGGCAGCATCGGT
GCTGAGAAAGGCTTCAAAGGCCACAGAGAACAGGGCAAAG
GGGGCAACAGGAAAGAGGGAGATGTTTTGGGTTCCCATGT
AGGGATGCGCCTTGCTGTAGAAAGGCTTTAGCGAGATTTT
CGTGGCTGTCAACAGACTGAAGCTGGGGAGAAAATGACAC
CAAGAAGCCAACCAGTGAGGCTTTAAATCATCTAAGTTAT
CAGGTGATGAGGATGTAGGCAGATGGCTGGGAGGATGACA
TCAAAGGGAAGAAGACATTGCTTGATTTGAAAGGACAGGC
AGGACTTGAGAAACTGTCAGGTATAAAGAATGCAGGAAAG
GGGTGAGCCCAGTGCCTGGGTCACTACTTCCTACCCCAGG
CTAACACCAGACACCAAAGCCCCGGGGTTTGAAATGGCCC
GACCCTGATATCCAGAGCACCTCATGTCCTGAGAGGTGGA
CAGTTGTCATGAAGAGGCAGAATAGGAGCTGATGAATGTG
CACTGTCTGCATGGCTCTTTTGTGTAGAGAAGAGGGTGTG
TTTATCACTGCAGCAGCTGGCACCATGCTTGACACAGAAT
GGGTGGGTGGTGGTGTCTACTAGGAGCCCCGTTCCACTCT
AGCCCCAAACAGTCCCTCACATAACTTTAGAAACTTTCAA
CACAGGACAGCAGGTCTGGGAAGGGAAAGCAGACAATGTG
AGATAGAAAACAGAAGGCAGGGCCCCAGCAGGGACTTATC
TGAAGAGCTCAAGGGCAGCAGGAAAATTAAGGGGGTGAGG
AAGGGGGCTGAGGCCTGGTGGCAACTAGAGGATTAGAAAT
CAGCATCTTCCAAGTGCCCTAATTCCTTCTCATCACTCCA
TAAGGCAGAGGAGGGGCACTACCTGCTCTCACACAGCAGG
GCAGAGGTTTGAGGAAGGAAGAAGCTAGCAAGAGCCCAGG
GCTCCTAACTTTCGGGCCATAGTCCTCTCTGCCAGCCTAC
CTCTTGCTCAGGGATGGCACATACTGCCAGGCTTCCCAAC
TGGCCTGAGACTGCTGTGAAACTGGACGACCTGGCACACA
TCCCCTTCCAAACCATGACATCTGCTAGAGGCGAACTCTC
CATCTACAAGACTATTGGGGCAGCTGCTGCTTCCCCCACG
GTGTCCCTCTCGACACAGGCCAGTCATCCCGCTTTCCTGC
AGCACCCCAGTCCTCTCCCCACATCTCAGGATGGCTCTCT
GGGTTCCTTAGGCTCCTCCCCCAACCCCCTAGAGGCACAC
GTGATGCTCTCATCTACATTTCAGTGTAAGGGGATCACAC
AAAGAACATTCCTGAAGGAACAGCAAAGAAAGTAATTGGA
CTGAGGGCCCCTGGGGGAGCCTTGGGCCAAGAAAAAAAAA
TTGTCTCTCCTGGAGACAGGGGGAAATGAAAGGGATCTTG
AAAGCTATGAGGGAAAATAAAGGCAGGCGACAGTATGGAA
TTCACCCAAACTCCCTGAACAGAAGTCCGACCAGGTAAAG
CGGGCAGGCTGTGGTTTCCCCGTGCCTCCTCTCCTTCCTG
TTCTCTCAGGAGAAATTCTATCCTCCAGCTTCTTGAGCTC
CTGACCCCCGTCCTGAGGGACAGCTTGTGTGGAGCCAGGA
ATAGTCAAGACCACACTGTCACGTGGGAGGAGGAAATCTC
CCACCTCAGTGTGGGGGGCTTCCAAGCTGGGAGCACGGCC
ATCCCCCCACGGCCCTGCAGGACACAGGGAGTCCACCAAC
TGGACTGCTGTCCTTCCTGCCTCAGTGCACTGAGTCCCTG
GAATGGACGAACATCTAAAATGCCAAATATGACAAAATAC
TTTTATATACTCTATTTCAAATAGTCAAAAAATAAGGCAA
AAGACACAACAAACATGGTCTTATATGTAATAGGGGTTAA
TATTTTCTGTTATTTCTTTCAAATCATGTTTTTAAAAACC
TAGACATTTCAGACACAGGTAAGGCTCCACCGGACCTGTT
TTCGTCCCCTCCTTCTGGGAGTAACTACTATCCTGGGGTT
GGTTAGATCAGCCGCATGCATATTTATGTACACCCCCAAC
ACAGCAAGACGTTTTTTTGAGCTGAAATGTTTTCACCGTG
GTCCATGAGCCACCTGCATCAGAATTATCTGAGTGCTTGC
TAAACAGGCAGATTCCTTACCCTCTGGGGGTAGGGCCAAA
TTTTTCATTTTAAACAAGAACCTCTGAAGATTTTGATGCA
CGCTAAAGCTTGGAGAGCCACTGTGCTAGCTTAAGGCTCC
AAACATTCTTAAAATGCAAAATGACCAACCACAATGACCA
AAACAAACAGCCATACCCTGGGAACGGTGACCCTTTAAAT
TGCTCTGTCATTTGCTGCCCCATGTGAATGACAGATTCTG
AAGCAGGTTTTACACTCTCTCTAATTAGCAAACTGTCCGG
GGTCAGCCTGCTGCTTCCCCACCACTCCACAACTCACTCA
GGGCCACAATAAAACAACAATAAACATTTATTATCTTCAC
AGGAATGAAGGAGGGAGAGAAGGGTGCTAAAACGCCAGCT
ACATGTAAATTTTCAGTTTGCACCAACCCACCACTGCCAC
CATTGGTAGTATGCCTGTGGCACCTTATAGGTTACAATAA
AATTACAATGTACACTGTAATTGGATATTTGTACTTTTGT
TGCCGTGCTAATTTAGAAGCTATATGCATTTTTATAGCAG
CTTTATTGAGTTATAATTTACAACCACAAAATTTACCCTT
CTAAAGCGTACAATTCAGTGGGGTTTTTTTTTAGTATATT
CAGGATTGTGCAACCATCACCACTATCTAATTTTAGGACA
TTTTCAACAATCCAAAAAAACCTCCAAACCCATTACCAGT
CAACTCCCCACCTCACTTCTACCAGCCTTTCGTAACCACT
ATTGTACGTCCTTTCTCTATGGATTTGCTTATTCTGAACT
TTTTAATATAAATGGAGTCATAAAATATGTAGCCTGTTGT
GAGGAATTTCTTTGTTTTCCAGGTTCACCCATGTTATAGC
AAGTATCAGTACTTTATTGCTTTTCATAGTCGAGTAGTAT
TCCATTGTCTGACATGCCACATTTTGTTTACCCATTCATC
AGCTGATAGACACTTGGGATACTTTTTGTCTATTGCGAAT
GATGCTGCTATGGACATTAATGCACAACTTTTTGTATGGG
TATATGTTATGTCTCTTAAAATTTCTAGGAGTGAAATAGC
TGGGTCATATGGTCTATGTTTAACATTTTAAGGAGCTTAA
AAGAGGCTGTGCCATTTCACATTCTCAACAGCAATGTGTG
AGGGTCCAAATTCTCCATATTCCTGCTCAATATTTGTTAT
TGTCTGTCTGTTTTTATAACTATCCTGATGGGTGTGAGGT
GGTATCTTATCGTGGTTTTTATTTGCATTTTCCTAATGGC
TAATGATGTTGTCTTGCTCAGTTCTGGCTGCTTTAAAAAA
TACCATATGCTGGGTGGCCTCAACAACAGAAATTTATTTC
TCAAAGCTTTGGAGGCTGGGATGTCCAAGATCAAGGTGCT
AGCCAGTTAGGTTCCTGGCAAGGACCCTCTTCTCAGTCTT
CAGAGAACCATCTTCTCACTGTATTCTCACATGACAGAGA
TGAAGCAAGCTCTCTTATGGCTCTTTTGAGAGCACTATTC
CCATCATAAGGGCTTCACCCTCATGAACTAATTAGCTCCC
CAAAACCCTACCTCCAAATATCATCACATTGGGGATTGGG
GTTTCAAAATATGAATTTGTGGACAGGAACATTCAGTCCA
TAGCAGATGCTGAACATCATTTCATGTGCTTATTGGCCAT
TTGCATGCTCATTCTTTAAGCTAAGGAACCTGAAACCCTA
GTGAACAGTGGTTCCCAAAGTATGGTCCCCTCCCGACGTA
CACACCCATCAGCAACACCAGCATCCACAGGGATCTTATC
AGAAATGCAAATTTTCAAGCCCTACCCCAGGTTATCTGAA
TTAGAAACACGGGGAGTGGGGCCCAGCAATCTTGTGTTTG
AGTCTGAGAATCAGTGCTATAGGACAACATTTCTTAGAGT
ATTCTCTAATATTTTACTATGTGACATTTGACTTTAAAAA
TTCCTTGGCAATATGAGTTTAGGAAACAATGGGCTATACA
AACAAACAAAAAATCCTTCACTTAAGACTTGTTTAGATTC
TTTAATATGCTTATGAGCAATGTGTATTTCCAAGGAGATC
TAGTATGCAGCATTTCCCAAACTAATAAACACATCAAACC
CCTTATATATGGAGCATCTTGCAGGACTAGTGTTCCACAA
AAGTTACTTTAGGGAACATCACTTTAAAGGTATTCCATAA
ATCAAGAAATTGAAAGGTATGCCACTGTATTAGTCTGTTT
TCACTCTGCTATAAAGAACTGCTTGGGACTGGGTAATTTA
TAAGGGAAAGAGTTTTAACGGACTCACAGTTCAGCATGGC
TGTGCAGGCCTCAGGAAACTTAGAATCACAGCAAAGGGGA
AGTAAGACACTTTCTTCACAAGGCAGCAGGAAGGAGAAGT
GCTGAGGCAATAGGGAAGCGTCCCTTATAAAACCATCAGA
TCTCGTGAGAACTCACTCACTAGCATGAGGACAGCATGGG
AGAAACCGCCCCCATGATTCAATTACCTCCACCTGATCTC
CCCCTTAACACGTGGGGATTGTGGGGATTACAATTCAAGA
TGAGATTTGGGTGGAGACACAAAGCCAAACCAGCTGCTAT
TTCTTCATCAAGTCAAGTCTGTTGTTAACAACATCCTTTA
AACTAGTTCTTTACAAAGTCTTTTGCTTTAATTATCTATT
AACATTTCTGAAAAGCAAACCTTGTGGCTTAAAACAACAA
TTAGCATGTCAGGAACCTGAGAGTGTTTTTGTGGGGGGCT
TTTGCTCAAGATCTCTCATGAGGTTGCAGTCAAGAAGCCA
ACCACAGTTGCAGTCAAGCTGTCAGCTGGGGTTTGCAGTT
ATCTGAACACTCGACTATTCTGGGTTTCCAGGACGGCTTA
CTCATGGCTTTGGCAGGAGTCTCCAGTTCCTGATCATGTG
ACCTTCCATAGGGCTCCTTGAGTTCCTCATGATATGGTAA
CCTGCTTCCCCACCAAGCAAGTAATCCAAGAGAGCAAGGA
AGATGTGGCAATGTCTGCTAGGACCTAGCCTCAGAAGCCA
CACCCTCACTTCTGCCGTGTTCTCTTGGTCACCCAGACCA
AACCTGACAGAATGGTGGGGAGCAAGGGCCTACATGAGGA
TGCAGAGACCAAGAGGCAATGATCACTGTGTTAGTAAGTG
ACAAAGCTGAGATTTGAACCCAGGCAGTCTGACTCCAGAG
TTCATGCTACTGTGACTGCTACTTCTCTGTTATATGAAGA
AACAAGATTTCTAATACTCCTTGAAGAATGTGTGACTCAA
AAAGACAAGCCTTTGCAGGTCAAAACATAACATGTGCTCC
TCTGCTTGGTGTTAGCATGTCCACATGCTTTAGCAGCTGC
TGCTAAGCACTGCAGCTTGCCCAGAAACAGAGCCTTTCAG
AACATAGGACTGGAACTGTTCATTAGCTAATTAGGCTGTT
CTCAACTAATCTGGGAGATGAGCATCAATTTACTTCTGTT
GGTGCTGCTCTCAACGATCCTGTTACCATCAAACTGCAAA
TCATCCCCTTCCCCGCTTTTTTTTCACTGTCTACCTATCT
AACTGAGAGACTCATAGCTCCTAGTACCTCTAGCTCCTAA
AACCCTATTCCTTAGAAATTCTCTCCATCTTTTTTTAAGT
GTATCTTTAACTGTTATTATGTTACACATATATAATGTTG
GATATAAAGCTTCAACTTCTTTCAGAATGGAAAGTACATT
TCTGCCTAAAAACCTGTTAAATCTTAAGGTTTTTTAGGAC
CTTAAGAACATCCTTGTAATATTTTGCCCATGTACTGGAG
GAAAAAACCTTTTCCTTTTACCCTTCCAGGTTCTCAGCTG
GGGTTCTATAACAAAAGACAAATTAACAAAAGAAAAACAT
ATAGATTTATTTAATTCAGGTTAAATATCCTTTATCCAAA
ATGCTTGGAAGCAGAGGTGTTTTGGATTTTGGGTCTTTTT
TTTGATTTGGGAATATTCGTGTTATACTCACCACTTGAGC
ATCTTGAATCCAAAACTCCAAAATCTGAAATGCTCCAATG
AGCATTTCCTTTAAATACCACGTTACAAAAAGTTACAGAT
TTTGGAGCATTTCCTGATTCTGGATTTTGGGATTAGGGAT
GTTTAACCGGTATAACTTTTATATGACACAGGAGCCTTCA
TAAGGAAATGAAGACCCCAAGAAATGGTTATACCTGACTG
TTTTAATACCAGGTTTGATGAAGAGTGAAAAATTGTGGAA
AAATACAATAGGACAAAATGGTGTGGGCTAAGTACAGTAA
ATTAGGGGAGACTTTGTGAGGTCTGTTTGTTCATATCCCT
GTCAGGATCCCTCTGTCTTCAGGGATCAGGATGCTCCTTT
CCTCCGGGGGTGGGAGGGCACCTCTCACATGAGCGTTCTA
TGAGCTGTTTCAGGGGAAGGCCAGAGAGTCTTTCCTGCAC
ACGTTGTTTTTCAAATTCCTTTAGCTTAAAACATTGAGTA
TGCCAAGGTGACATATTTTAGGGAGCATATTCTGAGCCCC
ATCACCTGCCTTCCTAATTCTCTTCCTCTCATATGTGCCA
TTTGTTAATTTGTTCAATATTCATCAAATATTGCTGAGTA
ACTACTAAGTGCCAGGCATACAAGGAATACAAGCTACCAC
ATAAAAGCCATATATAACACCATATTGCCATACAGCACAG
AGATTAGGGTAGTAAACACAGGGGAATCAGCCCTGCGCCA
CAGTTTGGGAGATGAGGATACAGGGCATTCCTGATGATGA
GGCACCTACTCAAAGCCCTCTGATGTTTATTGTGTGCATG
TATAGAATTACAATAAATTCTACAAGGGATCTAGGAAATG
TGTTTACATCAGGGGCATTTTGTGCAGGTTCTCCATCTCC
CTTATTATAAACAACCTGAAGGCTCTAACTGTGCATCACC
AGCACACAACAGGATGTCACACCCAAATAGGAGGTGTTCA
TTGAGCATCTACTGATGGTGATGATAAGGAGGATAGAGAC
CAAACAGGAACCAAATAGGAAACATGTTTATTTGTTGTAA
GACTGGGGACCTGAAATCAGGCATCCTGGTTTTTAATTTT
ACCTTTGTTCTATTTTAACACAAGACCTATAATAAGTAAT
ACAGCTCCACTGCACACCACTTTCACATGTGGCCACTAAA
AGCCAAGACTAAACTCTGGGTCTATCTTCTGTGGAGAAAA
GGTGAATTTTAACGTGAGTCTTATCCATTAAGTAATGTAG
TGGTTTTATACATAATATTCAGAGGTTACCACTCAGAGGA
AGGATTTCTACTAAGAAAAATGCTTATCAGTTTTTTCAGG
TTACTTTTACTCAACTTAAGAAAAACTTCAGTGGGACTCA
GATCTTGCGGGACACCTGGATTGAGAGGCTGATACAGAGC
ATGAGTAATTGACCATTCCAGAAGCATTAGCAAAAGGACC
ATTACAGAAGGGGGAAGCAGACTGGGCATAATATATTCTT
CCTCCCATGAAGGTGATCATGTGACAAGGATTGGATGGAT
CAACCTGCCATTTCTTCATTTGGCCTTAAAGGCATCCTTG
AAATATTTTGCCTGTCTCCCTAAATTCTTCCTCTTTTCAT
ATCTGCCATTCATTCATTAATTCATTAATTAGCTTGTCCA
ATCATTATCTGTTCATTTGGTAATATTTGCTGAATGACTA
CTAAGTGCTAGGCACACAAGGAGTTCAAACAGAATATGAT
ACAACCCCTGCCTTCAAGCCTTCAGTGAGCAGCTATGTAG
TGGAGGAGATACTAATATCAACTGTGTGAGTGAAGTTCAG
GGCCAGCCTGGTCAATGAGTAAAGGAAGGTAGAGGGAAAT
GGGGAGGAAGCACAGTCAGGGAATAGTCACTTAGCTGAAT
AGATACCAGCCAGAGGGATGGCAGGGTTGGTGTTACAGCA
TGCAAAAGAGCACATTCAAAAGGAAGGAGGCATGAAATAG
CACACAATTCAAGGAACCACAAGTAGTCCAGTATAGCTGG
AGGGCAGGCTGCATGTGGTCAGGTCAGGAGGGATCTTGTA
TTCTGCTGCAGAAAACAGCAAACCACTGAAAGCCTTTAAG
CAAAGAATTACCGAATCATATTACATTTTGTGAAACCATG
CTTATCATCTTTTGCGGATCTTTTTCAAAATTCAACAGAA
GCCTTTTCAGATTAACAGTATATCACTGAACAGATTTTCA
CTTTGTAGATTCTCAGGACTTTGCTAGTCAGTTTGTTTTA
TATAGGGTGATATCCTCCACTTTCCCTGATTGAAAGCCCT
TTCCCATGTTCTCCTTGGCAATCCCCTACCCACCTTCAAC
ATTCAGCTTAAATAAATATCACCTCTCTGTGATTTTTTCT
CCCAAATACAGTCACCTTCTCCTTCTTCCTTACTCCCAGA
ATACATTCAATAGAGCATTACTGCAGTGATGTATTGCAAT
TACTTCTTAACAGTTACTCTCTTCCACTAGACTATGGGTC
CCAGGAAGGCATAGATTTGCATTCCAATTTACATATACAT
GCACATTTACATATAACACATGAAAAAGATTCCAGTGAAT
CAGCAGTACTTTATTGAACACCTGCTCTGTGCCAGACAAT
GTACTGGATGCTGGAATTCAATACAGAACAAGCAAATGAA
GGACATCTTTCCTATGCAGTATATATAAAAATGCATGTAA
TGTATATGTGTATGGAAATTAGAATGTAAGTTTGCTTAAA
GCAGAAGTCAATATATTTTTCAGTTCTCTGAACCTGAAAG
ATTAACCACAACTGAGTTTTTAAAACTCATTACCTAATTT
ATTTGCAATCATATTATATGACAAAGCAGAAAGATTTAAA
ATGGTTTCAAGCACCAAGAACTCAATATGTAAACATTTAA
AATATTGAGCTGGTAGGGTAAGAATCAAATAGCCAGAAAC
ACACAGCTTTTACATTACATAAAAACACTAAGACAGAAAA
CACTAGAACAGGTCACCCTGTCCAACTAACTTCTACAAGA
TCTTCTGCAAACCGCATGGAATAGAAATGTTTGGTGAATT
TTCATTCACTCAATATGTATTTATTAGCGCCTATTACAAG
CCAGCTCTTTTGTTGGCTCTGAGAAAAATAATAGCTGCCA
TTTTTATTGTTCTAGTATATTTCAGGTACTATGCTAAGTG
CCTTACATGTGTTAGCTTAATAATTCTCAAACTAATTCTA
TACAGTAGGTAGCCCCTTATCTGGGTAAATTATTTAATCT
CACTGTACCTCTGTTTCTTCATCTACAATATGGCAATAGT
AATAGAATAGACATCAAAGGATTGTTGAGGCATTAGATTT
GTTTGCACATGTAAAGTACTTAGAACAGTGCTTGACATAC
ACTCCAATTTCAAATATTAACTGAGGATCACCACCACCAC
CCTCATGCTTCATCATCATCACCACCTCATTTTGGATGTG
AAGTAACTGAGACTCAGAGAAGTTAGAAGAAAATATTGCC
CCAACTTCTCTGACAGGTAGACTGAACACACACTCTGACC
TTTCCCTCCTTACACCAAATTCCTAGAAATCATTTTCTAT
ATACATACAGTAACCACACTGGACAGCAAAAGGAGAAACA
AACCCTCACTGGGCTAGATGTTGTGATGAATCTCCTCTGG
ACAGAAAGTAGATGCAATTTGAATTTTAAAAAGAAACCAC
AGGCCAGATGTGGTGGCTCACACCTGTAATCCTAGCACTT
TTGGAGGCCAAGGCAGATGGATCACCTGAGGTTAGGAGTC
CAAGACCAGCCTGGCCAACATGGTGAAACCCTGCCTCTAT
TAAAAACACAAAATTAGCCAGGCGTGGTGGCACATGCCTG
TAGTCCCAGCTACTCAGGAAGCTGTGGCAGGAGAATCACT
CGAACCTGGGAGGTGGAGGTTGCAGTGAGCCGAGATCGTG
CCACTGCACTCCAGCCTGGGCAACAAGAGCAAAACTCCGT
CTCAAAAAAAAAAAAAAAAAAACAAAGAAAAAGAAAAAGA
AACCACAGCTCCCAGCCCTCAGAAGAGAATATGACCTCTC
TAAATGTGGGCATGTCACCACAAGTGCTCCCATCCACAGA
GGGTAGACACTGGGATCTGATGGGATCCAGGTGACCAACA
GGGTGACAGTTTGAATATAGTAGCAGAAAGATCAAGCACT
CACTTTAACCCTCTTCCTTAACCCACCTTATCTCTCAGAC
CAGGCAGCAATAAAGGAAAATCTGCCCACAAGCAGGGGCA
ATGGGCAGGAAAAGTGGGTGAGAAAGATGGGGAAGTGCTC
TCGTGCCTTTTTATGCCTGAGAGGAACAGGAAATGCCTAC
CCCCAGGGGACTGGTCATCAAAGTGACCCATCCAGCAGCA
GGTCTCACCTCTTCCACACCCTTGCCAGACTATTAGCTTC
ATAGGCTTTCTCCTTCCAAGAAGTTTGCACAAACAGGCAT
GGTAGAAAGAAGATAATATTACAATCAAGAATCACCAAAA
ACTTGGGGAATTTCAGTACCACAGAGACAGAGAGAACAAA
CTCAACAATCAAAGAACTTGTACTCAATGAGAATGAAGAT
ATATAATTACCAGCTTAGAGAAAAGTGTGAGAATATCGCA
AGCATTTTACAAAATTACCCAGAGATGGTGCAATTGAACA
TTTTGATAACTGAAAACTTTTAAAATGATTAAGTAGACTC
AGTGGCAAAATAGGTGAATTTGAGACGTGAAAAATGGAAC
TAAACAATGTTCCCAGAAATCAACACAAGAGTAAGAAAAA
TACGAAAAATATTAAGAAAAGATTAAAAATAGAGGGAAGA
AGTTCCAACATCATTTAAAAATGAGTGCTAGAAATAAAGA
ATAGATAAAATGGAGAGAAGGCAAAATTAAGAAGTGGAGA
AGGGGAGAATTTGAAAGGAAGAGAAGCAATTCAAAAGTAC
TTCCCAGCATTGAATAAAAAATTCAACAGCCCTTCATGTT
AAAAACTCTCAATAAATTCTGTATTGATGGAACATATCTC
TAAATAATAAGAGCTATTTATGACAAACCCACAGCCAATA
TTATACTGAATAGGCAAAAACTGGAAGCATTCCCTTTGAA
AACTGGCACAAGATAGGGATGCCCTCTCTCACTACACCTA
TTCAACATAGTATTGGAAGTTCTGTCTAGGGCAATCAGGC
AAGAGAAAGAAATTAAGGGTATTCAGTTAGGAAAAGAAGA
AGTCAAATTGTCCCTGTTTGCAGATGACATGATTGTATAT
TTAGAAAACCCCATTGTCTCAGCCCAAAATCTCCTTAAGC
TGATAAGCAACTTCAGCAAAGTCTCAGGATACAAAATCTA
TGTGCAAAAATCACAAGCATTCTTATACACCAGTAACAGA
CAAACAGAGAGCCAAATCATGAATAAACTCCCATTCACAA
TAGCTTCAAAGAGAATAAAATACCTAGGAATCCAACTTAC
AAGGGATGTGAAGGACTTCTTCAAGGAGAACTACAAACTA
CTGCTCAGTGAAATAAAAGAGAACACAAACAAATGGAAGA
ACATTCCATGCGAAGAATCAATATCGTGAAAATGGCCATA
CTGCCCAAGGTAATTTATAGATTCAATGCCATCCCCATTA
AGCTACCAAAGACTTGCTTCACAGAATTGGAAAAAACTGC
TTTAAAGTTCATATGGAACCAAAAAAGACCCCACATTGCC
AAGACAATCCTAAGCCAAAAGAACAAAGCTGGAGGCATCA
CACCACCTGACTTCAAACTATACTACAAGGCTACAGTAAC
CAAAACAGCATGGTACTGGTACCAAAACAGAGATATAGAC
CAATGGAACAGCACAGAGCCCTCAGAAATAATACCACACA
TCTACAGCCATCTGATCTTTGACAAACCTGACAAAAACAA
GAAATGGGGAAAGGATTCCCTATTTAATAAATGGTGCTGG
GAAAATTGGCTAGCCCTAAGTAGAAAGCTGAAACTGGATC
CTTTCCTTACTCCTTATATGAAAATTAATTCAAGATGGAT
TAGAGAGTTAAATGTTATACATAATACCATAAAAACTCTA
GAAGAAAACCTAGGTAATACCATTCAGGACATAGGCATGG
GCAAGGACTTCATGTCTTATACACCAGTAACAGACAAACA
GAGAGCCAAATCATGAATGAACTCCCATTCACAATAGCTT
CAAAGAGAATAAAATACCTAGGAATCCAACTTACAAGGGA
TGTAAAGGACCTCTTCAAGGAGAACTACAAACCACTGCTC
AGTGAAATAAAGAGGACACAAACAAATGGAAGAACATACC
ATGCTCATGGATAGGAAGAATCAATATTGTGAAAATGGCC
ATACTGCCCAAGGTAATTTATAGATTCAATGCCATCCCCA
TTAAGCTACCAATGACTTTCTTCACAGAATTGGAAAAACT
GCTTTAAAGTTCATATGGAACCAAAAAGACCCCACATTGC
CAAGACAATCCTAAGCCAAAAGAACAAAGCTGGAGGCATC
ACGCTACCTGACTTCAAACTATACTACAAGGCTACAGTAA
CCAAAACAGCATGGTACTGGTACCAAAACAGAGATATAGA
CCAATGGAACAGAACAGAGCCCTCAGAAATAATACCACAC
ATCTACAGCCATCTGATCTTTGACAAACCTGACAAAAACA
AGAAATGGGAAAGGATTCCTATTTAATAAATGGTGCTGGG
AAAATTGGCTAGCCATAAGTAGAAAGCTGAAACTGGATCC
TTTCCTTACTCCTTATATGAAAATTAATTCAAGATGGATT
AGAGACTTAAATGTTAGACCTAAAACCATAAAAACCCTAG
AAGAAAACCTAGGTAATACCATTCAGGACATAGGCATGGG
CAAGGACTTCATGTCTAAAACACCAAAAGCAATGGCAACA
AAAGCCAAAATTGACAAATGGGATCTAATTAAACTAAAGA
GCTTCTGCACAGCAAAAGAAACTACCATCAGAGTGAACAG
GCAACCTACAGAATGGGAGAAAATTTTGCAATCTACTCAT
CTGACAAAGGGCTAATATCCAGAACCTACAAAGAACTCAA
TCAAATTTACAAGAAAAAAACAACCCCATCAAAAAGTGGG
CAAAGGATATGAACAGACACTTCTCAAAAGAAGACATTCA
TACAGCCAACAGACACATGAAAAATGCTCATCATCACTGC
CATCAGAGAAATGCAAATCAAAACCACAATGAGATACCAT
CTCACACCAGTTAGAATGGTGATCATTAAAAAATCAGGAA
ACAACAGGTGCTGGAGAGGCTGTGGAGAAATAGGAACACT
TTTACACTGTTGGTGGGACTGTAAACTAGTTCAACCATTG
TGGAAAACAGTGTGGCGATTCCTCAAGGATCTAGAACTAG
AAATACCATTTGATCCAGCCATCCCATTACTGGGGATATA
CCCAAAGGATTATAAGTCACACTGCTATAAAGACACATGC
ACACATATGTTTATTGAGGCACTATTCACAATAGCAAAGA
CTTGGAATCAACCTAAATGTCCATCAGTGACAGACTGGAT
TAAGAAAATGTGGTACATCTACACCATGGAATACTATGCA
GCCATAAAAAAGGATGAGTTCGTGTCCTTTGTAGGGACAT
GGATGCAGCTGGAAACCATCATTCTCAGCAAACTATCACA
AGAACAGAAAACCAAATACCACATGTTCTCACTCATAGGT
GGGAACTGAACAATGAGATCACTTAGACACAGGAAGGGGA
GCATCACACACCAGGGTCCTATTGTGGGGAGGGGGTAGGG
TGGAGGGATAGCATTAGGAGATATACCTAATGTAAATGAT
GAGATAATGGGTGCAGCACACCGACATGACACATGTATAT
ATATGTAACAAACCTGCACGTTGTGCACATGTACCCTAGA
ACTTAAAGTATAATTTAAAAAAAGGCATAATGTAAAAAAA
AAAAAAAAAAAAAGGAACCTTAAAATGCCATAAAAGTAAA
AATAAATAAAAACCATCATATAAGACACATATTAGTGAAA
TTTTACAGCACCAAAAGTAAGGAAAAAATGCTAGTGTTTC
CAATGAAAGAGGAAACAAAAGTTATCTGTAAAGAAATAAT
CATGTTGGCCAGGCATGGTGGCTCATGCATGTAATCCCAG
CACTTTGGGAGGCCAAGGTGGGTGAACCAACTGAGGTCAG
GAGTTCATGACCAGGCTGGCCAACATGGTGTAACCCTGTC
TCTACTGAAAATACAAAAATTAGCCTGGTGTGTGGTGCAT
GCTTGTAATCCCAGCTACTCGGGAGAATGAGGCTGGAAAA
TGGCTGGAACCCAGGAGGCAGAGGTTGCAGTGAGCTGAGA
TCGCACCATTGCCTGGAGGCCTGGGTGACAGAGTAAGACT
CTGTCCCCCCCCAAAAAAAAAAGAAAAAGAAATAATCATG
TTGATATTAGAAGTACTATCAGCCACAAAGGATAAAAGAC
AATAATAGAGCAGTTAAAAATATAAAGGTAATCATCTATA
TGTGCATGGGCATAGGTGTGTGTATTACATATGTATGTGT
GAATATAAATGTGTGTATACATATGGCAGAAATGTATTTT
ACATATATACATAAAAATATATTTATATACACACATTATA
GTTTTATCAAAAATTTCAAATACACAGAGTAAGTGAACTA
CAAAAGTTTTGTGATGATGTTGGTGGTGAATTTTTAAGAA
ATTAGAATTGCAGTATACATTTTTTCTCTTTACTGCCTGT
TATCATTCAAAACTTAGTTTAGGACCTCTAATGCCTAAGA
TTAGCCAATTTTAAAGACATTTGAAGACAAATGGGGGAGG
GGAAACATTTTATAAATGTTTAAGCCTCTGAGGACCTGCT
TTGTAAATCAACCTAAGTGCCCAAAATGATATTGAACTTT
TTCATAAAGACCCCTAAATTTTTGTTGCATTTTGTTCAAA
AACAGTTGGAAATCTCCTTACCTAATAGTTACCTTTATAT
TTTTAACAGACATTTATTCTGATGGTACATAACTTTTAAA
TGTCCTTCAATTATTTTCTTTTTATCACAATGAAATAGTC
ATTATTGTCTCCTTCAACATTTTCACCTTGAATTTTTTTA
ATGTTAGAGTCACTTTCTTTTGGTTGGCATTTGTCTAGAA
TACCTTTTGCTACCTCCTCTATTTTCAGTTTTCTAGTGTC
ATTTTATTTAGCTTAGTCATTTAAACATAAGATCAAAAAA
TTAAATCAAGTCACAGGGCCTCTGACTTTTAAAAAATAAG
TTTAATCTGTTACATTAGTTTCAATTGCTATTAAAGTCAG
GACTTCTTTCGACTTTCATACGTTCTGCTTGCCTCACTTT
ATAATTGCTTCCTTTCTCTCTTTTCTTACTTTTTGATGAA
CTTGTTAAATTTTCTTGTTACTTTTTTTTTTTTTTTTTTA
CTGGTTCTATTTGCCTACAACTTCTTTTCTTATTTTTTAT
TTTTATTTCAATAGTTTTGGAGGTACAGGTAATTTTGGTT
ACATGGGTGAGTTCTTTAGTGGTGATTTCTGAGATTTTAG
TGCACCCATCACCCAAGCAGGGTAGACTGTACCCAATATA
TAGTCTTTATTTCAACCTGCGGAATACCATACTTGGTGCG
GCTATGATAATGAATTCTTTGTCCATACAATTCATCTTAT
ATGTTTCTGTTCCATAGGTTTCTTAATTTAGTAAAAACTT
TACAATACATCATGTCTCATCAAAATTGTATGTATATTAT
CACTCCAAAAATAAATAAGCTTATTGTTAATACTCAACTT
TTTAGCTCAATTTTCAAAGCACCCACAATAATATCAATGT
TTCATCTTCCACAGAATGAACTTCCAAAACCTTTGAGTGT
ATGAATTAGATGAAAATATTGCGCTATTATTGACATTAGT
TTAACAATTATTCTTTACTTCCTTTATAAAGAGTATTCAC
CATAACACTATAAGAAACATCTGTCTTCATTGCTAAACTT
TAAATAAGAAACAAAATAAGATAGCTTTCTATTACTGCCA
TTACACAATATTTTCCTGGAAGTTCTGTTTAGGGCAATAA
ACAGAACTTATTATTATTGACATTAGTTTAACAATTATTC
TTTACTTCCTTTATAAAGAGTATTCACCATAACACTATAA
GAAACATCTGTCTTCATTGCTAAACTTTAAATAAGAAACA
AAATAAGATAGCTTTCTATTACTGCCATTACACAATATTT
TCCTGGAAGTTCTGTTTAGGGCAATAAGATAAGAAAAAGA
AGCATACAGTAGGTGAATTAGAAAGAAACAAAAACAATAA
CACTTGTTTGTAGTTAACATAATTTTCTACCTATATAATC
TAAAAAATGTATACAAACATGATTTTAACTAATAAACTTT
TACATGATTGCTAGATATAACATCAACAAATAAAAACTAA
CATCCCTATACATTAGCAACATTCTATTAGAAACGAAAAA
AATTAAATCATTCACAAGAGTAATAAAATTACAAGACACA
GAAGAAAAACCATAACAAAGATGTGCAAGTCGTAAGTGGA
AAAAAATCTCCAAAACTATAATAGGGTCTAGAATATATTC
CAAATAAATGGAGAAATACTGGTAAGATTAAACATTGTGA
AAATGTTAATTTTCCCCAAATTAGTCAATAAATCCACTGC
ATTTCCAAAAAAAAAAAACCTGAAGATTTTGACAAGTTAG
TTCTAATTCATATGAAACTATAATGCCTAAGATTAGCCAG
TTTTAAAGACAAATAGGGGAGGGGAAGATTGGCACTACCA
GTTATCAAAAAGCTTTATAAAAATATAGTCATTAATGATT
GCCAATGGGATAGAAAAGACAGCCTAAAAACAGACCACAT
ATATATGGGAATTTGGTATACAAACAGAAGTGACATTACA
AATCAGCGGGCAAAAGTTGTACTATTCGTATTCACTCAAT
GAAGTTGAGAAGTGATGGAAAAACATATAGGTATAGTCAT
ATCTCACATAGTACATGCAAAGAAACACCATATGGATTAA
GGACCTAAATACGATAATCGTAACTTATGCTAGAAAATAC
ATTTTTATGTACTATTTTTATGATCTTACTTAAAAAAAAG
CCCAAATGATCAATCACCAAACTGCCACATCTTCATCAGA
GTCTTGGATTTTATTCATACCCTGTCTCTGTCTCGATTCC
CTATAATAAAATGTGGGATCTGACTGCCTAACAGACAAAA
AACTTGGTTCAGGACTTAATGTAACTAACTTATTTTTCCT
AAGCCAGCTTCTAAAGACCAGGACACATTCAGAAGTCTCA
AATACTGAGAGGTTTTTTGGATATGGAATGCCACTCTTCC
ACAGGCCAGGCAACAGTCCCACTGCCTCAATCAAGCAAGT
ACGTAATAATAGCCTTCAAAGCCAAGGGAGACCTATAAAG
CGAATGGTAACCAGGTGTTCTCTATCTCCAGTGAAGGAGA
TATACAAAGAAATAAAATTAGTGCAGTAGCAGGGAAGGCA
GGCAAGGTATCTCCTTTCCTCAAATGCTTTGAAAATCAAA
TCAGCTATTCAGCTTGCGGAGAGTGAAGTGTTGGCTTAAA
GGAGAAAACTCCAGTTTGACAAATCTGACCCAAACCAGAA
TCACTGGTCTAGAAGGTATACACTCATAGAGAACCTTGCT
TTTCTGGAAGAAGCTCCAACACTCTCCCTTAGGGAGAATC
TGAGAGAAAGACCACGTGCAACCTGCTCTGCCCCTGGAGG
TGGCCTGCACAGCCCCTGCTCCAAGCTAGGGAGAAGCTTG
ACCTTCGTAACGAGGTGCTGCTGCCACACACCCATACACC
ACATCCTGCTGCCCCAGCATATGGGCCATGAATCATTCAC
AAAGCTTGTGAATCAATTATTCATCCAAACCAAAGACCAA
ACACTTCGCTAATTGTCCAGGAAGAGGGGGGAGAGGGGAA
AAGAGACTGATTGAAAAGAAAAAGAAATCTGTGTCATGCA
AACAATTGGCCATATTAACACATCATATATTTTAAACAAA
AAACAACAAACACGCAAACTGAAAATAGACTCCTCCAAGT
TAACTAGCTAAGTGATGTGGGCTACCTTTGAAACAGGAAG
GGAGAAACACACCAGCCTCCTCAGAGTCCTGATCAAAGAA
CCCCCCACTCCATGTCATCCAGTTTTCTTTTTTTTTTTTT
TTTTTGAGATGAAGTTTCGCTCTGTTGCCCAGGCTGGAGT
GCAATGGAGCAATGTCGGCTCACTGCAACCTCTGCCTCAC
AGGTTCAAGTGATTCTACTGCCTCAGCCTCCTGAGTAGCT
GGGATCACAGGTACGCGCCATCATGCCAGGGTAATTTTTT
GTACTTTTAGTAGAGATGGGGTTTCACTGTGTTGGCCAGG
CTGGTCTCAAACTTCGGACCTCAGGTGATGGACCCACCTT
GGCCTCCCAAAGTGCTGGGTTTACAGGCATGAGCCACCAT
GCCCTGCTATTTTTCTACCTTCAGCCTCAGTCCCACAGCT
GGACTAAGAGCTTAGAACCCATACTCTCACTGCTCCTGGA
ACTAAGGTTTGGTTATAACCTAGATTCTTATGCCTGCCAC
CTGGGCTCAGGAGCAGTAAACACACCCTGGGCAGAGTATA
AGTGAACATGGAGGATAAGGCGTAAACTGGGCTCATGGTT
CCCATACCTCCCGCCCTGCACAGCTCCATGGACAGATTTG
CATAGAACCCTCTTTTCACCTCTCACTCATCTCGCATTTG
CTGGGCATCTATTATGGGTCTAAGAATATATACACAAGTC
ACCCTAGAGAACAGGGAAAGGAGAACATGATCCCTGCCCT
CAATCTCAGTGAAGAAACCAGAGGGCCACGAGAATAACAC
AGAGGGGACACAAATGCCTGCTGATGGAGGGAAAATGCAG
GTAAGTGCTAAGTGGGCACAGAGGAAGGGGGCTAGCTCCC
TAGGAAGCCAAGTCTTAGACTGGTTCCCACACAACAGAAC
ATCATGGCACGGATTGATAAAAGGCAGAAAGGATACGAAC
AGAAAAGACAGGGGAATCCCATTCTGGAGCAGTTTATCCA
AATAAGTTATGGTTTCTCCAAAGGAAGGAAAAGGCTTTTA
AATTCTTTCAACAAAATCACTGATAAAGCAAGCATGCTGC
AAAGGAAACACCATTGCCACACAGTTCACATTCAAGAGTT
CTCCTTAGGAGAATATATGGTATGGAGGATGAGTATGAAA
TATAGATGCGGATGTACTTTGATGTAACCTCAGGCAGGAA
TAAATACAACACATAGGCAGGCATGCATACAAACAGATCA
TAAACCATAAGCCTGCGCCTTCCTTCTTCAAAAGCTGCAA
AATTTCTGATTATTCTTATTTCTTATTCTTTCTCTTCTCT
TCCATTTTACCTCTCCAGCCCAGCAGCTCCTGGGAACACC
ATCAAATTTTAATGGGCTCTCTTCTCTGCAGCACCCATAG
CTTGAATATAGACAACTGCATATGGTGCCCCTCATGACTC
CTGCCACTGGCCAGCAGAAGGGATGGGAGAAAGGTAGACA
GGTAAAGGTACCAGCTACAATAAAGTTACCAGACATTTTC
ACATATGCCATTCCATTTAGTCTTTTCAATGGTTCTGTAA
GCTAGTATTGCTATCTCATTTTAAATTAAGACTCAAAAAT
ATTAAACAACTAGTGCTGCAGTCACACCACCAATAAGGAC
CACTACCAGGATTCGACCAATTTGGGTCTAGGTGGGCTTT
CCCCCACAACACACCATTTTTCACTGGAATCAACTGAGTT
TCACAGTCAAACTGTCAGCTACACATAAGTATTAAAAATC
TACTATATACTCAGCATCAAATTTAGTGTTATATATATAT
GGATGTTTACAAGCCTGCAAAAAAGTTATGTTAGTTCATT
TTCACACTGCTGATAAAGACATACCTGAAACTGGGAATAA
AAAGAGGTTTAATTAGACTTATAGTTCCACATGGCTGGGG
AGGCCTCAGAATCATGACGGGAGGTGAAAGGCACTTCTTA
CACAGTGGCAGCAAGAGAAAAATGAGGAAGAAGCAAAAGT
GAAAACCCCTGAAAAACCCATCAGATCTTGTGAGATTTAT
TCACTATAACAAGAATAGCACAGCAAAGCCTAGCCCTCAT
GATTCAATTACCTCCCCCTGGGTCCATCCCACAACATGTG
GGAATTGTGGGAGATACAATTCAAGCTGAGATTTGGGTGG
GGACACAGCCAAACCATATCATTCCACCCTGACCCCTCCA
AATCTCATATCCTCACATTTCAAAACTAACGATGCCTTCC
CAACAGTCCCTCAAAGTCTTAGTTCATTTCAGCATTAACC
CAAAAGTCCACAGTCCAAAGTCTTATCTGAGGCAAGGCAA
GTCCCTTCCACCTATGAGCCTGTAAAATCAAAAGCAAGCT
AGTTACTTCCCAGATACAATGGAGGTACAGGTATTGGGGG
AATACAGCCATCTCACATGGAAAAAATTGGCCAAAACAAA
AGGGTTGCAGGGTCCATGAAAATTCGATATCCAGTGGGGC
AGTCAAATTTTACAGCTCCAAAATGATCTCCTTTGACTCC
AGGTCTCACATCCAGGTCACACCAATGCAAAAGGTAGGTT
CCCATGGTCTTGGGCAGCTCCACCCATGTGGCTTTGTGAG
GAACAGTCTCCCTCCTGGCTGCTTTCATATGCTGGCATTG
AGTGTCTGTGGCTTTTCCAGGTGCACAGTGCAAGCTGCCA
GTGAATCTACCATTCTGGGGTCTGGAGGACGGTGGCCCTC
TTCTCACAGTTCCACTAGGCACTGCCCCAGTAGGAACTCC
ATGTGAGGACTCCAACCCCACATTTCCCTTCCACACTGCC
CTAGCAGAGGTTCTCCATGAGGGCCCTGCCCCTGCAGCAA
ACTTCTGCCTGGGCATCCAGGCATTTCTATACATCTTCTG
AAATCTAGGTGGAGGTTCCCAAACCTCAGTTCTTGACTTC
TGTGTACCCTCAGACTCAATACCATGTGGAAGCTGCCAAG
GCTTAGGGCTTCCACCCTCTGAAGACAGCCTAAGCTGTAT
ATTGGCCCCTTTCAGCCATGGCTGGAGCAGCTGGGACACA
GGGCATCAAGTCCCTAGACTGCACACAGCACAGGGACCCT
GGGCCCAGCTCACAACACCACTTTTTCCTCCTTGGCCTCT
GGGCCTGTGATGGGACGGGCTGCCCTGAAGGTCTCTGACG
TGGCCTGGAGACATTTTCCCCATAGTCTTGGGCATTAATA
TTAGGCTCCTTGCTACTTATGCAAATTTCTGCAGCCAGCA
TGAATTTCTCCTCAAAAAATAGGTTTTTCTTCTCTACTGC
ATTGTCAGGTTGCAAATTTTCTGAACTTTTATGCTCTTTT
CCTTTTAAAATAGAATGCTTTTAACAGCACCCAAGTCACC
TTTTGAATGCTTTGCTGTTAAGAAATTTCTTCCACCAAAT
ACCCTAAATCTTCTCTCTCAAGTTCAAAGTTCCACAAATC
TCTAGGGCAGGGGCAATATGCCACCAGTCTGTTTGCTAAA
ACATAGCAAGAGCCACCTCTGCTCCAGTTCCCAACAAGTT
CCTCATCTCCACCTAAGACCACCTCATCCTGGACCTTATT
GTCCATATCACTATCAGCATTTTTGTCAAAGCCATTCAAC
AAGTCTCTAGGAGATTCCAAACTTTCTCACATTTTTCTGT
CTTCTTCTGAGCCCTCCAAACTGTTCCAACCTCTGCCTGT
TATCCAGTTCCAAAGTCACTTCCACATTTTCAGGTATCTT
TTCAGCAACACCCCTTTCCTGGTACCAATTTACTGCATTA
GTTCGTTTTCATGCTGCTGATAAAAACATACCTGAAACTG
GAAACAAGAGGTTTAATTAGACTTACAATTCCACTTGGCT
GGGGAGGCCTCAGAATCATGGCAGGAGGCAAAAGTCACTT
CTTACATGGCAGCAGGAAGAGAAAAATGAGGAAGAAGCAA
AAGTGGAAACCCCTGATAAACCCATCAGATATCATAAGAC
TTATTCACTATCACGAGAATAGCATGGGAAAGACCAGCCC
CCATTATTCAATTACCTCCCCCTGGGTCCCTCCCACAACA
CGTGGGAATTGTGGGAGATAAAATTCAAGTTGAGATTTGG
GTAGGGACACAACCAAACCATATCAGAAGTGGAAAGATGG
GAAGTAAAATGAAACAGATAAAAAATAGTCTCCACCACAA
GAGTTTGATAATCCAGTAGATAATTGTTTAAAAAACTGAT
TTATAAGATATACTGATCGATACAGAAAGAAATACAGAAA
AAAAATGAAGAAACAGTAATGAAGTCTAATAAATAGCAAA
TAAAAGAATGGAATAAAAACAAAAACAAACTATTTATTAC
AACAAATATTAATGTGTTATATTCTCTCAAAAGAGGAAGA
CACAGATAAGTAATTGGAAAGCAACACAAACAACATAGAA
CTATCATGAGATTTTGATTATATAAGTAGGAAGGCATGGG
AAGGAAGGAAGGAACTAGAAAGGAAATAAAGTGGATCTAT
TTACTGAAGCCACATTTAGAACCAGAACTGGAATGAGAAT
TCAAAAAAGAACAGGGAAAGAAAAAGAAGACCATATATAT
CAGCCAAGCATTTTGTTCACAGCCAGCTGATACTGTGCCT
TAAAGATATAGCCCTACTTTAATATTATCAAGTGAGTGTA
GCTATTCAATTATACTTTAAAACTTGTTATCAAGATAAAT
TAAGCTATAAATACAGATCAAAGATGAAGTGATTCCAGGA
CTCTAAAGCCCACTGTAATAGACTGAATGTTTGTATATTC
CCAAAATCCACATGTTGAAACCTAATCCCCAACGTGATAT
TTGGAGGTTCCGCCTTTAGAAGGTATTAGGTCATGAGGAC
TCTGCTCTTATATGGGATTAGTGTCCTTATAAAAGAGACA
CCAGAGAGCTCCCTCACCCCTTCTACCATGTGCGGACACA
GACAGCTGTTCAGGAACCAGGAAAGGGGCCTTTTCCAGGC
ACTGAACCTGCTTTGATCATGGACTTCCCAGTCTCCATAC
TGTTGGGAAATAAATGTCTGTTGTTTATAAGCCACCTGGT
CTATGATACTTTTGATACAGCTGCCCAAATGGACTGAGAA
ATTAACTCAAGATTTAGTATGTTCTAGAAGCTAGCACAAT
CCAGTACAAGTAGCAATAGATTGAAAATACAAGGACAACA
ATTTCATCCCAGCTAGGGTAAGCTTTTTGTGGGAGATAGA
GTAACCCAGAGAATGTATTTTTTCATTATATGCTTCCCCT
TCCTCATCAATAAACTAGAAAATAGTAACAGGTACTACTG
TTGAAAATCTACTATGTACAGAACACTGTTTCAAATGCTC
AACATATATCATACCCCCCAGTTTAGCCTCATAAAATACT
CAGAAATATCCTGAATCCTTCATTTCCCAATAAGGAAATT
GAGGCTGAGAGGTTAAATAACTTGCTCAGTGTCACAAAGC
CAGAAGCAGACTGCAAATACAGAACTATGTCATGCCGGAG
TCTTTGTTCCTTGCATCTTGCCAGGCTGTCCTGTATTGTA
ACTCTAGTCTATTGTTAATAGGCTAAATGGACAATATTTC
TAAAATGATTTCAAGATCAAAATGATATAGAAAAACCAAT
ATCTATTGTTCTCTTAATCTCCTTCAATAGAAGCCATTTT
TCCAGTAACTAAAACCAAGTAGTAAATTTTATATTTCCCT
GGATGGATTTTGACATCCAGACCAGCAGATACATCCTTTC
ACTTTTGTTAATTAAGATGCAACGGGAGTAAAAAACAAAA
AATTCAGACCATGCAGCCGCTAGATACTCAAATTAGGAAG
GCAGTGTAGCATCATGGTCAGAAACCTAAGCTCTGGAGTC
AGCTTCCTCATTGGAATCCTGACCCCACCAACTATTAGCA
GTATGATATGGGGAAATTACTGAACCACCTAAGCCCTGGT
TTCCTCATCTAGCAGTGATTATAATAGTGCCTACTTCACA
GGGATGTTGCCAAGAATTTTTTTAAATGCTTTGAAATGTT
TAATGCAGTGATTAGCACTGAACACCAGCTATTAATTAGG
TCCACAGTCCTGAATAACTAGGTAATCTCAGCTCTTTTTT
CCATTCTTACCTTCCCTGCCTCCTGACCTAGAATCCCTGC
AACAAAGGTCAATTTCTGAATTAAGGAGCCCTTTTCCAGA
ATTGTACATTGGAAATATCAAGGAGACTGAAAAATTTGGA
CAACTGCTTTCTGAAACCCCTTTCCTTAGGGCTATGAACC
TAAGACCAAACTGGCCTTTTTCCAAGGAAAAGGATAGCTC
CCCTAGATCCAATCATGCCACACAGAAGGCATGTCATAAA
CTGCAACAAGGAGCAACATAATTAACATCCTCAAGGACCA
CTCCAATCTATGGCCACAATAATAAATCCTTCTCCAAAGA
CTCATGACAACCATTTATTTACTACTGACTCTATTTGTTG
TAGCAGTACACAGTTCATAACTAAACTTCTGACTTCTCAA
CCTTCTTTGGGCAGGCTGAAGATAGAAAAGAAATTAGTAA
ATGAAAGGCTGGTTTTCCCTCTGAAACTGGCTCCTGATCC
TCTGTTTTACTAGACTACAGAGTTTAGAATTTGACAAATG
TTAACCAGTAGTGATATCCAGGTCAACATGGACATTTTAT
AAATAGTCTCAGCTGGCTGACTACCTCTAGGTTTTGCTAT
CCTGAAGAGGACAAAAATAAGCATCACAAAAAAAATTTAA
AAATATGAAATACATTAATTGTTTTTCATTTTTATCTTCA
AAGCTTGATCAAAAGAGGTGGCAAAGTCAGTTCAATGGCT
ACTTACACCAGCATCTAGTGTGTCAACAGCTGCTGCATTA
GGGCAAAGCGAAACCATATTCCCATTGATCTTCCATCTCT
TCCCTGTTCTCTACTGCTGTCCCTCCTACTGCTCACCGCT
AGGCCTTATACATGGGAACCATTCAATGAAAGGAGGATAG
ATGGACAGATAGAAAGCTGATTGTACAGAGTAGAGCACAT
TTGTTCCCAGTTTTTTCTTCTGATCAAATGATGTCAAGCT
CAAATGAAAATCATCTACCCATATATACTATCTACACATC
AGACTTAAAGTTCCTTGGGGCCAGGTATCTTATTATTTAT
CTTCATAGCCTCAATACTTAGCAAAATGTTTTGTACACAC
ATAGCAAATATTTCTTGACTCAGTGGATGTTAATAATAAT
TAGAAGAAAACATTTATTATATATCTCCTATGCATCTGAC
AATTTATATTCACATACAATTAAGAGATCATTACTGTCCT
CCAAAATTGATGCTGTCCTTACACAGGGTAAGGATGTTGC
TAGAAGGCAGCTGCCCAATTAGGGATTAGGTCTCCCAGTC
TCACCTGCAACTAGGCTGAGCCACATGGCAGCTCCTTGTC
AATGGGATATGACTAGACATAATGTGTATCAGTTCTATAC
CAATACATTTAAGGAGTATGCCTTATTCTTACTCTCTCTT
TCTACTTCTCTTGAAGGGACATAAACCATGAGATCATAGA
GGACAGCAGAGCTACCAGATAGAAGGAGCCTGGGTCTCTA
CATCACCAAGTGGAGGGAAGCCAGGAGCACTGTTCAGAAC
AGCCTGTTCAAGGAGCAAGAGAGAAACCTACTATGTTAAC
CCATTTAAATTTGGGCGGTTATTTGTTAGAGCATTCAGCC
CTGCTCAATCTAATACATACATCTTGCAAGAGAGGTATTT
TAGATTTTAAAAATGAGACTCCTAGAGCCTGGACCAGCCA
ACCCGGAACAAGGTCTATACTGGGCATATTGTTCCCAGCT
GCCTTAGGACCCCACATACACATACATTCTACTCCAATTA
GATTGCTCTTTTTTAAAAAAGGAAAGATACCATTTATTTA
CAATTATTTCACTTTATCCACAATTTCCCATACAAACATA
AAATAGAAAAAAATAAAACCACCACTTGGGAACGCAAGTG
TCTTCTTTCATAGCCTGGTTGAGGGAGAAGCATAAGCCCT
CTCACTTTATGAAAAGGAAAACAGTTAGGAATAATGCCTG
AGAAACAGCTCTGCATGAGCAACCTAACTCATACCAGTGG
GGGGTGGTGGGGCCTCAATGGCAAAGAGACTTAGGGTGTC
ACCTACTGGCGACAGCATGGCTTCCCAAAAGGATGACAGC
TGCTTGCTCCCAACTCCCCAATCTCCACTACCAAATACCA
AAAATCAAATACGGGCCACATATCTCATGAGCTCCAATTA
GACTGTTCTGTTCATGAGTGAAGCATTGTATCTAACTTCT
ACTTCTCCTTTCCCCGCCACCTCCACATAAAACTGAAGAC
CAGCTTGACTAAAATCAGGCGTTAGCCACAGCCAAAAGCC
TGATTCCACGTTCGAACTAGAGACAAGAGTATGGGGCATA
CATTGCAGTTCTGAACCTCATCTTCTTTCATATCAATGGG
TTAGTTACACTGAACTAGCAATTCTCATTCTTTCAAGTGA
GAGGCTCTCTTTTTAATGTCAAAACTTCAAGACCAACCCC
ATCCCTTGGAGGAGTTATTTCAATTACTACAGCCCCTTAA
CAACATGGTTAAATAATTGTTATTACCCAGAGTCATTCCT
TTTTCTATGTAGATGGAGACATTGAGACTTAACAGAACCT
GGGTCACTTGCCCACAACTACAGAACTAGTAAACAGCAGA
GCAAAGATAAGAATTCAGGTTTGCTTGTCTATGAAGCCCA
AATTGTTAACCACTATGCTATATTTAATAAATTTAAAAAG
AAAACAATACTATTTATTCAACAATACTTTTAGATGTATT
TATATTTTATAAATCACAACAGCATCCACACACTACAAAA
TATACTATATTACATATTTGTGGGAAACTTCATTCAGGAA
GCAGCCACTGCTTGTAGGTGATTTCTTGTTGCTTAGTGTT
CAGACCAGTCACAGCTGGGGGGAGTGGAAATCATTGGAAG
TTCCTCCTCCTTTATTTGCAGTATGAGCAAACTTTGACCT
GATCAGATTCCCAGTAGGGAGATCCCACCCTAAACCTGAA
TTTGTTTATTGCAGAAGAAGGACTGGAGGTCAGAGTCTAA
TAGACAAAGTTCTAACAAGGTCTTGGTCAGAATGAGTCTC
TCACAACACCACAACCACAACACCACGGACCTACCACCCT
CTTTGGCATCTACCCCAAACTCCCCAAGTCTTGTATTTCA
GAACAAAATGTAAAATGAAAACAGGGAAGGATTAGGGAGA
CTAAGAAAAGGGTAACAGAAGAGCCGGGAGGAAGAAGCTA
CCATGTTAAAGAGCTGGTTGCACTCATCTGAAGAAGGGAT
GTGGGATGGAAGCGGGCAGGGGAAAAGACCAGGGTAAGCA
TTTACTCCCTTCCCATCTCTATCACCAGAGTCCATATGTG
AAGAATCCATCTCGGTGACCTGTCTCCAGAACAGAGAATA
CAACACTTACTTGGAAAGGGAACTGGGATTCTCTATTTCC
CTTTTCCAAATGAGTGGGTAGACCATAACTCACAGAACAC
TTTGAGCTCCCCACTAGAAGAATGTAAGGGCCTATAAATC
ACAAAATGTTATATTTACAGTGGTTATTAACCAGAGTTCA
GTTAGGATCCAGATTCAGCATCATGATGTGTCATGGGCTT
TGGAAACAGGGAAAAGAGAAACATCCCATAAACAAGCATG
TGGGTTGGCTTGATCCTTTTAACTATTGTTCTATCAGAAA
AATTAAAATCATAATAATCATATAGCAATGTTCTCAGCAA
AGAATTTTTAAAATAATTTCTCTGCTGAATATAAAAAATA
AAAGCCCACACACGCATCAATTCTTACCCATTATTTGAAT
CAGTAGGAGATGCTCAGAGTATAATCTCAGAGGGCCAGGG
ACTACGTCTCTACTCTGGGCAGGTTAACAAATCTTTAACA
TGTGCCGGGCTAGATTATAAGGTCTGTAGACTGGGTTTTG
GTACAGCTCCAATAGGTTAAACAAAATTATAGTTGAGGGC
TGATGTTGGAAGGAGGAGGCAAGAGGGAAGAAAGGGACTC
TGAGGACTTTAATCCTATGTCCCTAATTCTGAGGAGACAT
GGAGTCATTTGGGCAACTTGTTCTATCTTCTTCTCTGCAA
ACATCATGCCTCTCCTACAAATCTGTTCACTTTCCTGTTT
CAAACCATTCAATGGCCTCCCACTGAACATGCCTGGACAT
GCCAATGAGGCCCTGAATGATGTGGTCCCTGCCTGCTTTC
CAACCCCTCTTAGATTACAATCACTGTGGGCCCCTCCAGC
CTACTTTTTTGTTTCTCAGACCTGCCATGGCCTCCCCCAT
CTTTAGCCCTGCACAGCTGCCCTACCCTCTGCCTGGAACT
CTCCTCCTCCTGTCCCCTTCCCTCTTCTCATCTCATCTTA
GCTAAGTGCAACTCAGCCTTCAGGTCTCAAATTAGGTTAG
GGTCCCAGTGAAAAGTTCTCCTAGCACCCTAACTCTTCTC
CTATGCAGCACATTATACACTATTAAATTAAAGTAAATAT
CTGTCTTCTCTGCTGGACAGCAAGCTATGAGTAAAGGCTG
TATCTCCATGCAGTGCAGCGTCCCCAGCAGTCAGCACAAT
GTTTGAACACAGGATGTGCTCAACTAATACTGGCTGCCTC
TATACTTCCTTCCCTCCTGTCTTCTCCTGACTCTGTCCAT
TTTCCCCCACACCATAGTTCAGAGCTTCATATATGGGTAT
TAGGGATGCTTAGCCCTGACTGGACTTCTTTCTGGTTGTC
TCTCCCTCACCCAGAGTTTTGACTAAGATTCAACAGCAAA
GATAACCCAAACCAGGTCAGTTTCAGTTCCATTTCAGATT
GAACACTCCCATGGCTAGTCATGCCGACCTGGACCCCAGA
GGGCTAGTGGGGAGGAGGTGAGATGCAGGGACCCCCATCT
GTAAATTGTAAATTGTAAACGATTTACAGTGATATAAATT
GGTTCCGATGCACCTGACATGTGAAGCTGCCACACTTATC
ACTCTGCCTCCTAGTTACTGTCCCGGTGTTGGAGGCCAGG
GAGAAAAACCATGGCCCTGAGCCCCCTTCCTAAATGTTCT
TTCACCAAGGCCCAGGCAACTGACAGAAGAGTGGCAGCCA
AGAAGGAAGGAAATGAAAGACAAGAGGGAAGAAGTCAGAC
CTCAGGCTTCTTTCCAGCCCCTCCTCTATGCAAGGGCTCT
GCCTAGACATTCCTCCTGGAGAAGAGAGGGCATTGTCAGC
CTTCCTGGGTCACATCCAGATGTGGGTGGACAGGAGCTGA
CCCTTCTGGCCTGTGTATGTGTTGTGAGAAGTGGGGAGGA
TAGAAGACAAAGAAAGAAAAGACCAAAAAAATGGAATTCT
AGAAAACGTAACATTTTCCTTGTTAGTAAAGTTTAAAATA
AACGCCTTTATTTCAACTTTTTCTCTTGGAACTTCTTTGT
TGTTCTTATGGGTAATGACTGTAGCAGGATTTGACTAATT
TTGATAAAATTAGATATACTGCTGAAAGGAAATAAGATAT
ATCCTATGTGCAATATGTAGTAAACTTCTCTCCTGAGGCA
AAATTATAACTAATGGAAAATTTTAAATTTGCCATAGTTT
TAAAATTTGCAATAGTTTCAGTGAAATTTGTTTCTGTGGT
TGCAAGTTTTATAGAGATAAATGACCATTCTTAATGAGGT
CTACAGAACCACAGTATTTTGAGTACTTTCAATTTTTATA
TGCTGGTTTTTTTCAAGGCACTTAGGGTGCTTTATGTGTA
TTTTAACATTTATCTTTATAATATCACTGTCCTGGAGGGA
AGGTATTATTGTTCACTGATTTGGTATTTTGCTTTACTGT
TTTGCAAAACACTTTGGTGGTGGAGGCTGTGCTGTACACT
AGATATAGCAAGGGCTTTAGAATTGTTGATAATAGAATTA
AAGTGCCAATCTCTCCCCTTTGTAACTGTTTGACCTTGAG
CAAGTGACTTCGCCTCTTTGAGTTTTGGTTTCCTCATCTG
TAAAATGGAGATAACATCAGTATTGCCTTATGTTTCTATA
TTTAAAATAATATGTGCAAGTGCCAATATAGTATACGAAG
CCTTCTACATTTAAAATAAGACATGAGCTCCTGGTTAAAC
GGGAGCTGTCATTATCAACATCATCACTATCCTATTTGCT
TGTCATGAAACCTGGTGGAGGTAGCCACAGCAGGTTTTAC
CTTCACTTCATAAACAAAGTTTCATAAAGGAAAGCCAAGC
TGAGATGGGTTACATTATCACCAGTATGACAGAAAGAATG
TATGTCAGGATCAGGACCAGAACCCAGAGCCCCCAAGTCA
TTTGGTCCATGAGATTAAACTCTGTTTCCATGTAAGTTGC
ACATATATATTCCAGCCAAATAATAGAAAATTTTATTTTT
TAATACCTCCAGGTTCATGTCCTAAATACAACCAAAAAGC
AGCAGATTCTCATCGCCAAGGGTAGTAAGGCATAGCTGCA
ACAGAGTGCTAGATTTGGAATTACAAAGGATCCAAGCCCC
AGCTCACCACACCCCATCTAAAAGACCCTGGACAAGTTAC
TTAGCAACATGCACCTTAGTCTTCTCTTCTGTGAAAAAAA
CAATAAGGAAGGGAAAGTTAGGCAAATTTATTATTCTCCT
AGATCGAAAATTCAGTGACTGAGCTTTAGTAACCTTAGCC
TTACCTTGTCTTCATATGTTCTCTTTAAAACCAGCACACC
CTCATTTTCCTCTCAACATTGGCACTGCCCCCTTGCCCCT
TCCCTTCCCACTCTGCACTCACTATATCTGCTATTTCCTG
ACTTCAGTGACACATACATTAAATAGTGCTGTTGCATTTT
CACATTTCACACCAACACAGTTATACTTAACTGTGGACTA
TATTTACAACATAGACACAAGTGCACAAATCTCTACCCAA
AGGAGGAGACATACTTCAACCACAGAACAGAAATGTAAAC
GGTTCCTTTAATTCTCAATTCTTGTAAATCTATGGAATTC
CCATTTATGCCATATCCACCTCTGCTTTGAAGACATACCT
GGGAATTTTCACCCCATCTCCCTCTTCCACATACACTCAT
GCAAAGCACAAGAATGCACACATTTAACTGCCTTCAAATG
AGAGCTCCAGGTCCAGGAGAGTGGTCTGACTTAGAAAGCA
CCTTGCCATTTCTTTCCCTGTATCACCCTGAGTGAATGCA
ATGCCAGGAGACAAAAAAAAGTCCCAAACCAAATCACCCA
GGGATTTTGAAGCTTTCTTCACTCTCTCTGGCTTTTTCTC
CTCTTTGGTGATATCAAAGCCAATTCAGGCCCCACTCAGT
TCTGTCCATATGGAGCTTCTGTCAATGGGTGGGAGTGGCA
AGAAGAAGCCTTTCAGGAAAGAGAAACCATCCCAACACCA
GTGTCTTACATCTGGAACACAGTGGATATTCAATATGTAT
CTGTTGAGTGAACCAATGGTGTATCTCAATCTAGAAAAAA
AGACGGAGTGCACACATGAGAAAAAATTCCCTCCCACCCA
AGGCACAATCCCATCTCAGCCACCTATCAACTACTAACTG
GCACTCTCACTCAGAGTCTCCCTGAAGGAACTGGGTTTAT
CAGCAGCACAGAGCTAAGAAGAGCTCTTTAAGCTTCACAT
TTTGCCTTTTGCCCACCTCTCCCCAGAATCAAAATCCTAT
ATTCCAACCTTATATTTTCCATCATTCGCCCATCTGGGGG
GAAATGCAATTGGAACAGAAATAATGTTCTGATAAAAGGA
GATACTGCAAGTGGCAGTTGTACTCCCCAGTGTGGAACGA
GAAATACACAAAAAGTCAGAGGAGGAGGTGGAGGTCTGTC
AGAGGAGCAGCCAGCAACGATGCTGAGAGGAAGAACTAAA
AAGCAGTAAGGCTTACAGGCTTGTAGACCTCCCCAACATC
AGCATTAATAATGCTGATGCCAAGTTTAGTGCCTAGCATT
AAGGCACTAAGTAAATATCTGGTCATCTACCAGCTCAGCT
GAGAATCTCTGAGTCCCTTGCCTCACTCCACTCAGCCTCT
GTTTCCCCATCTCCTAAATAACAAGTTCTCACGTCTCCTC
CCACTACCCATTCTGCCCTTGCTCCCCATCTGCCTCTTTC
ACTTGCCCAGAACGGTAAGGACAAGTAAAAGACAGGTCTG
TGAGATCCCGCCAGGCTCACTGGCCTGACGATGCTACATA
AATACCCAGTGATATCATACTATTACCACAGGGATTTAAA
TTGGGCTGGGGGCCCGAGGACTGCTTTCACAACTCTTCCC
CCACATTCTCAGCCCCAGAGAGACAGTGCTCCCAGAGGAA
AACTCTGCTTTCCTCGATCTTTAGCTGCTCAGGAAACTCT
TGTATTAGGGCAGCCTCCTTACAGAAAACCCTCTAAAAAT
ACCTATCAATATATATTTAGCTCCAGATAGCGTCCTCCTA
CCAACAGGCTTCAGGCTAAATCATTCTGCATGTGCCACTG
GTGAGAAGCTGGATGAGGACGGCAGCTCCCAGCTTTCCTG
CAGCACTCCCTGGCTCTCCTCTCTCCTGCTCCCTTTTCCT
CTGCCTCCCCTCTTTCTGCTTGGCTCTGCACATCCTCCCA
AACTGCAGCTAAGGATGTAGAGATGGCTCCAGACTCTTCT
CCATGGCTTTCCTCAGAGTTGATTCCAGGGTAACAAAGAA
AAACGAGTCGAGCCACATCCAGAGCAGACTCAGAGAAAAC
AGTGCACCCCCTGCTCAAAGCCTTCTGTGGCTCCTCACTG
CCCTCTGGTTAAAGTACAGACTCCTCAGAATGGCCTAGAC
TGGCCCCTGCTGACCTCTGCAGGTCTCTCCCCATGCCACC
CGTCAGGCTTCCAGAAGTGTCCTGTGGTCTGTCTGTGTGC
CTCTCTCCACAAGACACCCCCACAGGGCATTTGTGCATAG
CATTCTTTCTACCAGAAAGGCTCTTCTCCTTCCCCGCCCA
GCTGAGTCCCATATGTCCATCCTTTACACTTGTTTAAATG
TGACTTCTTTCAAGAAACTTTCCCCAGTGCCCCAGGGCTA
GGCTGGACACCCTTTCAGGTTCTCATGTTGCGTGGCCCCC
GCCCCCACCACCGTGGAAGACACTAGGCCCCATTCCACCC
ACACTGAACACAGTACCCAGCACACGGTGGGTATTCAGCA
ATAGCTCTTGAGGGGCCTCCTGGGCCCCGGGGTGATGATC
TTGGCAGAGGAAGGAGGAAGAGCCAGGCACAGACACACCT
GCCCCTCCCCAGAGTCTACACCATGTCCTCCACAGTAAAG
GGAAGAGCCAACGCAGGTCACCTCCCACACAATGCTGGCA
AAACTCAGGAAAGAGCATATTTTGAGCTGATTTGGGGGTT
TTTGTAGGAAAATAGACAATATTATCAACACTCAAGACTA
GCTCTGTAATGTCACCAATACTTAAACATACAACGGAAAA
TAAAGACTTCCTAGATGGAAAGGGATAACACGCTTTTCTC
CATTTGGCCCGAACCCAAAGAGGCTCAAAGGAAATAGGGA
AAGGAGATCAAATTGCTCCAGTAGCACAGGAACAGCTGGT
GCCATCGCTGAGCCTGAGACAGTGACATCATTTGGCCTAG
GGAAGGTGCCCAGGTGCTAAAGGCAAACAGGCCTAGGTTC
AAATTCTGACTTGACTTTATACCAACCATTTGGATTTGGA
CAAGTTACTTAAATTGTCTGTGCCTTGGCATCTTCATCTG
TAAAATGGGACTGGGTAATAGTCAAGCCTAATGATTTTCA
TCTCCTGGTACCATTTTCAGGATTAGAAATCGTGTGTGTG
TGTGTGTGTGTGTGTGTGTGTGTGTGTGTGTGTCTAGTCT
TTGGCATGTGGTTCAATAAATGGCCATTTTTATTATATGG
TAAATGCCAGGTGATGTGACACCCCCACTTTCTCCTTATC
CACCCCTCCAACCCCCTCCCCATCCACAGCCACTTCAATG
AGGTTACATCTTCAATATGCAGCACTGACTCTGCCCTCAT
CACCCAGGAAGCAATTCTCAGGAGGTAACACTGACAACCT
GGTAAATAACCACAGATGACTGGAATCCCAATATTGCTTA
ATGGCCTAGAAATTGAGCTCCCAGCTTTCATTTTCCTAAT
AGAGTGACCAGAATATGAGCAGCCTGGAAGAGGTAGATAG
AGATGAGAGAGACATAGACACTGCCCGGCTCAGCCAGGCC
AAGGGGGAAGGCTGAGAACAGACAATCCCTCTCTACCCCA
GCCCCAGCCTTCCCCCAGCACCCATTTTTGTATCCTATAG
ACAAGAAAATCTGGGGACAGGCCAGTAATTCAATTCAATC
AGCATTTACTGAGTACCAACTATATGCCAGGCACTGGGCA
TATGGAGATGAGCGGGCATCTAAGGCACAGTCCTCGCCTT
CATTTCCCTGTTGTTGCCCATGGTTTAGGCGTGCCCTTGA
CTCTCATCCTCCCTTCTCATCTGCCCATCTATTCCAGGTA
CTATATTTTTATAACTTACTCTTAAGACAAATGTGTAGTA
GTGACTTCAACTAATTTGGAATTCTCCAGGTGGCCTGACA
AGTGTTTAGAAATTGCCTGAGTTGTTTGCAATGTAAGATA
AGAATGTGTTAAAAGAATGGCAAATTCCACTGTCTTTTAG
CAGGTGGGAAAATACAATAACGTCCATGTTTCTCGGTCCC
AGCATTTCCTTCTGCCTTCAACAACCCACTACTAGTTACA
CTGAATTAATGAATGGGTGAGCGAATGAGTGAACAAACAA
GCCAATTAATGAAGAAATCAGCTGGAACTCTGATCCACTC
TCTACATATCAAACCATGCTATGCTGACAGTTAAAGTGGC
ATGCCTTCTTTACCACAGACAGAAGTATCAGGATGGACAC
ATGGGGCCCCTGTCCCCTTCAACTCACATGTGAAGCCCCA
CTTTTGAGAGTGAACATTTGCCTGATTATGCCCCTCCCTG
GGCTCATCCCACACTGCCTCACAGGGACTAAAGGACCCTG
CAACCACAGAGCCTTAGAACCATGGGGCCCTTGGGGTTGT
GAAGTAACTGACAGAATGGGGAAAAGTGAGTCAAAGAAGG
AACCTGGAGCCAGGAGATGTGGGCTCAAGTACTGGATCTA
GTGCCTACTAGCAATTCATGTGCCCTCTCTGATCCTCAGT
TTCTTCATCTGTAAAATGAGGCTAACAAGGTCTTTACTAC
GGCATTATGAGGACAAGATGAAGCAATGTACACAAATGCA
CTTTCTGAACAATGCACACCCTCAACTTACAGGCCAAAGA
ATACGAAAGTTTAGGAGGTCACAGGTCACAGGCAGAACGT
GGTTTCCCAGGCCCTCCAACTAGTCATCTCTTAGCAAAGG
TCAGTAAGAGTAGGTCTTACACTGAGCCAGTTGACTGACA
CCTCAGCACCCACTTGCCTCCTGTCAGCACTGAGAGCTGA
GAAGTTGTGCAGCCTCAGCCCTGAGGCACTGTGTCATGCT
CCAGCACCTGTCATTCCTCCTGTGCACAGGGGAAAATAGG
AGGTGACACCTGGAGATGAGGTGGGAAGGAAGAGCTGTCA
GCAGGGACTGCTGTGGGTGCAGGTGTCAGGAAGACAAAGG
AGGATACCGGGTGGCCTGGAAAGGAGGCTGCACAGGGCAG
GGGTCAAAACACCAGCCCCGGATCAAAGAGTACCATTCCG
ACTCCTGCATCTGCCATTAAGAGGCAGGAGAGATCTTAGG
CGAATAACTTACCCTCTTCGAGTACCAGATGACTCATCTC
TAAAGTCCGCTTTGCCTGCCTCCCTGGTTGGTATCACATG
TCATTGAATCTACAACTCCAACAATTGTATGATGCCCCAT
AATTTTATGTAGCACTAAGAAAGAAAAACATGCTGTCAAT
TAAACTATATCATGCCATTATTGTAAGACACAGGCTGATT
TCAGCAATGTTCCAGCATGAAAAACGTGCATCTTAGAGCC
ACACAGTGTGGGAGATGAAAGCACCATGTGAGTGTAAAAC
TAAATATGATCATCCATTCCTGTGGGATAGAACCGCAACC
CTCAGCCCCTCAGCGGGGATCTCAAGAGGACCAAGCTCTT
TGCCTGGAGCACATTCACCCGTGAATTGAGGAGACAGCAA
GGGAATGGTCCATGCTGGGAAGAGGTCTAAGCAGCGGGTC
TGGAGGAGGAACAGGAGCAAAGTCCTGTGAGTTCAGGTGG
AAATCAGGGGCCTGCAAAGGCAATCCACAAAGCCAGGGAC
ACCTGAAGATCCACTAAGAAGGGAAGATGTGAGGGATGGG
AAAAACAGCACAGAGAGGACAACTGACTCAGCCAAGCTCA
GCACCTGCACCGACTCTTGAACACCCCCTGGACATGCAGG
CAAAGACCCAGGGGCCCTTCTTGGTTGTGCTGACAAAAGA
ACCCTATGGGTCCCTATGAATCTGCTGCTTCAACAACCAT
GTTGCAACCCTTATTTGCAGAGAGATTAACATCTACTGTG
AGTCTTCTCTCATGCAGTCAAACAGTCCAGTTTCTCCACC
TCCTCTCAGCCATCATAGCTCCCAGACCCCACACCAGAAC
AGCTGTATTCTTCTCCAGAAGTACTTCTTCAACCTCGTAA
AATGCCTCGTAAAATGTGACATCCAAAAGACGTACATTGG
AGCATCTTTAATAATTATTTATCACAGCAAAAAACAGAAA
GAATCCAAGTGTCAAGTAATTGCAAAAATGAGAAGCAAGA
TGTGTACATCTACTTAACAAACTGCTGATCAATCAATACA
GATTTTTACCAAAATATGCAATAACATGTAATATGCTCAT
ACTATATTGGGAAAAAGCAGCAAAATGACAAGCACTTAAA
AGACAACTTGCTTGGCATTGAAGGCCTGGAAAGAAATACC
CCAAAATAATCCGGAATTTTTCTGAATCAGTGAATTTTTT
TTTCTTCTTTTAATTTTTCTGTATTTTCCATATTTCTTTA
ATGAACATATAATCATTTAAATAAAAATAAATGGACTAGA
CAAGAAATTTCAAATGGATTCTGCCACATATAGAGCTGGC
AGGACCAAGAATTCACATAAACTTATTATATATACAATAC
TTTTCTTCTTTTTTTTATTCTTCTGTAGTGACTTGTACAC
GTTTCTCCTAGATAGAATCATAACATTTCTAAATGATTCA
GATTCTCATATAGGCCTCTTCTAATACAGCACATATTATT
TATTTTAGGGACATTTAAAACATTACCCAATATACTTCTG
TAATACTATGTAGAAACTATATCTTCATATATTAACTCAT
ACTTAAAATGTAGTAGAATTTTCTTTTAGAAAAATAACCT
CCAGAAAATTATTTTGTAAGGCAACAGATATTTTTAAACA
TGAATAGTCATCCCTGTCTATTTATCCATTTCCCATATTG
AGGGGCTGGCTGCTTACATGCTTACGTGCTTCCATTTACA
TATTCCAGTGCATTACATCTTCAGTGTTTTCTCTTTCATG
TAATCCCAATGGCATAAAGGTTAAAAAATAAGAGTATTTT
GTCTATTCCACAAGATAAAAAACAGATGCAATAATTCCCA
AGCCCCTACCCCTCCTTCTAAGACTTTACCTACCTTTGCC
ATTCCTCTGACTCCTCCCTGGAAAACAATTCCTCTTTTCC
CCTCTCTCCTTTTGGTCAGTCACATAGTAGCTAATATTTC
CCCTTCCCTGTCATTCTAAGTCACTCTCTTCTTTTCTTCA
TGGGTTTGAACTCTGTCTGCCAAGCAGTTGGGTAAGGGAA
TTTCCAGACCACATCACTCGCTGCCACATCCACACAGGAC
CACTCCCCAGTGCCCAGCCCTGCAGGCACCGAGAGCCACC
TGACACAAAGACCAACAGGAAGCCACAAATGCCCAGGAAG
GCCTGCCCATCACACCATTCCCAAGGCCAACACATTTGCT
GCCAACGGCACTCCGTCAACCCAACGTCCTCATACTATAT
TCATTTCCAAAAGAAAGATTTATCAAATATTTAACTAAAT
GTACCGCCATCATGTATGCTGCGGTGACACTGGGTCAACC
CCAATGTTCTATGGCTATATTAATTTCCACAGAATGATTT
ATCCAACATTTTAATATGATTCGATTTTATACTATTAATA
AACCTGCAAATCATGAAAAATTCTGTTATCAGAACACAAG
TCTCAATCATCAGTTCAGAAAATATGGCTGGGGTCTTCTC
CAACACCCCAAGGAAGCTGCATTTGACTGCATCTTTTGGC
CCGTCTCGGAGGTGCCTCTCAGGTGGGGATAAGCTGCTTG
CTTTGGTGAAAAGGCTTATTGGGAAAAGTCACCCTCCCCA
GAGAAGTGGGTGTTTAGCCACTGAGCCAAGCACAGAATGG
AAAACCAGAAGTGGCAGCTTTCAGACCTGGCTGAGAGTCC
CACAGCCTCTGCTTAACACCACAAGCATCTCCACACAGTA
CTCATCCTGCTCTTGAGGTGGCTGACCTATGGTCCAACAC
CCTGGGGAATCTTAGCCTTGAGCTTTTTCTTCTGCCCCTA
CTCTACAGATTGCTGTCTTTCCACCCCAGGTTCCCTGCCC
CCAGCCACTTCATGACACCAACCCCCTTCACACACACACA
CACACAGACAGAAAGTGGACTTACCCACTGAGGACCACAA
TGAAGTCCATGACATTCCAGCCATTGCGGAGGTATGAGCC
CTTATGGAAGATGAACCCCAGGGCCACAATTTTGATCCCA
GCTTCAAAGCAAAAGATTCCAATGAAATAAGGTTCTGTCT
TTTCCTGTGGGGATGAGGAGCAGAAGCACCAGTGAGAAGA
GGACTGTGCTTTATGAGACACAGGTAAAGGCACAGCCTGG
CCCTTCCTGGATGTCTGTGCTGGGTCTGCCCATGTGTAGG
TGGGAAGCAAGGGTGCTAAGGGACCCTTGCAGGCTGTCTG
TGACTCAGGAGTGCATGGGGCAAGGGGGAACCAGCTGTAG
AAATGGACGATGTAAGGGTCACACCTAGAGGATAGACTTC
CTTCCCAGAAAGGTCCCTGATGGTCCTGGCTTTGCCCTGA
AGGAGTTTGCTGTTCTTCACATAAGTTAGAAGCTTGAAGG
TCGTCATCTCATGTACACACATGGATTTTAGGCAATTTGT
CTGTTCTTTTTAGGGGGAATACGTTAGATGTGTGACTCAT
TTCTTTGAGGAGAATAAGGACGTAAGCATTGGCAAGTTCA
TAACCACAAATACACACAAGCACTGAGCATCCTTCATCCT
CTCCCCTCTACTCCCCACCTCTTCTTCTCATGTCAGAAGC
CCCTTAGGAAACAGGAGGGAAGAAAATGGGGCTGTGCCTG
CCCTTTCTTCTTCCCTGGCTGCCATGTAGCACAGACATGG
TGTCTGTAATCTCTTATTTCCTGTGTGAATCCCCATGGGG
TCTGTCATTAACTTGTCCCCCAGCAAAGAGTAAACCCCTC
CCAGAACTCACAGGCAGGAAGGGAATGGGAGAGTGACAAA
GCAGAGGAGAAGAAACCAAGAAAGACAAAAGGGGAAAGGT
GAGAAGGAGGGGAAGCACATACCAGTCTTCGGGACATGGG
GGTCTTGTCGTCCTCAGGAAGATGCTGCTCCAGGGCCAGG
ACGATGCAGTTGGCAATGATGGTGGCCAGGATCATGTACT
CAAATGGCGTGGGAAAGCGGAGTTAAGGAACAAATTCACC
AGAGAGGGACACAGCCTCCAAGATGGCCATGCCCATAAAC
ACACAAGCTCTATCAATCCGCATTGTGTCTGTGCAGTTTG
CGTGATTTTTATTTGTAAACAGGCAGGCAGGACAGAGGAT
GGTCCTTAGCATGTGAAACCAAAAACATTTTTGCCTGGTC
TCTGAACACAAAGCATCTTCTCCATAAAAAGAACGTATGT
AGCCAATACATAATATAGTTGGACATATGACAGACACTCC
AGCTACTGAGTGAATTCAATAACAAATCCAATAACCAAGG
CTGAAAATGGAAGGGGGAAGAAAGAAGGAAGTCACGTAAT
TAATGCCATAGCAGACCCCCTGTTCTCCCCAGTCTTCAAA
CCACCAGACTGGGTAAAAACGCTTGTGCACAGATCCAGAT
ACTGCAATCTGTTGCTCTCCTGGGCTCACAACTGGAGTCC
CCTCTTCCAGAATCTCTGCACCACTGAGTAACAGAAGAGC
CCCTGGAAAAGAAACAATTCTCTCCATGTGAGCTTCCTTC
TATTTCAAAATTCTACTCAGCAATGTACTTCTCGGGGAAG
GAGAGGCTTGCTTTGTTCCACCTTATTTTCTCCTAAGCGT
CTGCATCTATACGAAACAGAGACTGATCACAAATCTGGAT
CCTGGACAGCAAAGTCCAGTCCTGTAAGAACCACACTACA
ATGAATGAATGCAGGCTTTTTTCTGTTAGATGTTTTTGAA
AACAGGTGAGGTGCTCCCTGTGCCTTTTTAAAAACAGGAC
TATGACTCGGGTGCCAGCATCCTGACCCCTGCAGGAAGGT
TTTGCCACACGCTCCAAGGGATGTGAGAAGGACTGCCAGA
AGAGAAAGAAGGAATCACCAGCTCCCAGCACTATCATTCT
GCATGTTGGGATTTCATTCTGTGATTACTGTTAGGACAAA
CACAAGTTAGCTACTGCAACTGGTCTTGCTGAGCAACCTG
TGCTCTAGAAGATTCTGGAATCCAGGCAGAAGAGAGGAGC
AATAGATCTGGCAAAGTGGATGGAAGGAAAGGGGCTGTTC
TTATCTCCCCACATACCCAGACAGGCTGTGTAGGGTGCAG
GGCCTGGAACCCTCTCGTGGAGTTCAGGAGGGCAAATCAC
AGCTATCCCTGCAATGCCCCCCATCCTGCCAGGCTATCTG
TGGCAATAACACAATGTTAAGTTGGCACCCAGGGCATCTC
TGGGGAGGGCAGGGCAGAGGGCTTGGGGCAGTGTGTGCAA
TGAGATGTGAGCTGCTCACCAGTTGCTCTGGTCTGGGTGC
TGGCATGCAGGGCTGCAGGGCTAAGATGCTGGCCCTGTGT
GAGCCCCGAGTCCTTCTCTTAATCCTCATTTGGCAGTGCC
TTCTCCTCCCCCACCACCATGCATCCCTGAGTCACACTGG
AGAGTCACACTCACTCGCCAGCAGCTGACTGCCATCCTTC
CTTCCCACGCACTTCCAACACTCACACAGCATACAGACAC
CAGAGACCACTCCACGGGCCTCTGCTGCCCTGAGGCTCAG
CCACTAGAACTAAAAACAGACCCAGCCTCAGGGGACCTCA
GAGCCTGTCCACTGCCTCCACACCCCACTGTGCCTGCTTA
AACCCTCCCACTCAGACAGGAGCCTCCCCACATAGAAAGT
CCCTCAGCACCCATGGGCATTCCTCCTCCTTCAAACACTC
TGGGCGCCAAGCCCCTGAGAGCCAAACATGCCAGCAGACA
CACACCACAGACGCCCACCCAGCTAGCATGCCCACCTTCT
AAGGACTGGCCCTCCAACACACAGCCTTCCCTGGGCCACC
CATGCCCACTGATCAAAGGGGGAGTACTCCTCCCCTCCCA
TCGTGGCTGTAACCCAGACCTCTGAACAAACAAACATGGA
ACAATCAGGGACCACACCAGGATCGAGTGTCCCATAAGCC
TTCTGAACAGCCTAGGTTGCCCTGGGCCTGGCACAAGCAC
CCAGAATCCCAGACTCATCCTGCAAATTAAAGATGGGAAC
CCGGGAGCAATGGTGGCCAAGGAATTCATACCCTTTCCTG
AAAACATGCTTGGGTGATGGGACCAGAAAGGGAACTGACA
ACACGCATACAAGTCACTGATGAAAGACCACAGAAGTTGA
GAGTGTTGAGAGTGGTATTCCTGAAATGCAGGCCATGAAA
TACTGGTGCTATAGGAACTTGCAATCAAACCAATGAGAGA
AAGCCTGGGTTAGCTAAAGGTAAGAAGGTTTCTCCCCAGC
AGGACTTCTTGGGGCCTTTAATACTTTTGCACACAGTGGG
CACACACTCCATCCCACACACAAACACACACACACACAGG
GGGTTTGGGACAGCACACATTTCCCAAACTTGCTTCACCT
TGTAAATCTTTTTTTCATAGCATCTCTCTTGAACGGTGTT
CCCAGGAACATAGCTAGGCAGCATGACACAAAGGGGGGTT
TCTCTGCCAGTCCCCAAGAGCTGGGGGAGGAGGCTGATGG
CTCTGACTGGAGTGAAACCAGGGCCTCTTCCATGTCATTC
CCTGTCCTTGTTCCTAACAGAAGTGTTCACAATAGCGTGG
GGCTCACCTGGTCACTCCCCACAGCTGGAAATATCTCATG
CAATTTCAGACACCTGCTCAGCAGATCCAAGAAGCTCAGT
GCCTGCCCTGAGAGGTAGGACTGGGCACCAGTACTTTCTC
ATTCAAGCTGCAGACCTCTCGCATTCTCATGGGTCTATGT
GGGGTCTATCATTGTTTGGGGGGGGTTGAATCTTCCCCTG
AAAGTGATAAGCACAGGCTTAAAAGCAGATGGGTTCTCAG
TGCTGAACTTGCAGGCAAGACAGGTCCTGGCAGCCATGTG
CCTCCAAGGCCTTCCCACTCACAATATCCACTTGGACCAT
GGCAGCTCCTCCACTGCCCATGACTCCCCACTCATAATAT
CCACTTGGACCATGGCAGTTCCTCCACTGCCCCTGGCTCC
CTGCTTCCACGTTCATACCTGCATTTTCCTAGCCAATTAA
CCCAAGTATATTGCTCCCTGTAAGCACCTTTAAGCTTAAC
TAGCCCAGAATGTCCAAGTGCAGATATGTGAGGTTTGTGG
GGACACAGGCTAGCTCAGGAAGGTGTAGCCATCACCATTG
CAAGATGCTCCAGGCAGGGGAATAGCCGTTGGCCCAGGTG
CTGATTAGTAAAACTCCCAGTGACTGGCCAAGTATCTGGG
TGGCTGAGAATTCATGAGGTATTGATGGCTGGTGCTACCC
AAGGCCCTAAAGTCTAGAATCCAAAGGTGGGAGTTTGGTA
ATTCACAGGTTCTGAGAAGACCCTATTCCCACTTCCTCTC
TAGCCAAATCCTCTGCCCACTAATTGATGTGAGGCCCATT
CAGAGCAGCAATCTTCTGGCTTAAAATTATTTTTTTTTTT
GCTTTACATTTTAAAAACTGTTCAGATATATATGCCCTTG
AGAGGGATGTCCCTTTCGGCCTTATAGGGCATCTAGACCT
CAGGATGAATTCATGGCTGCGGTAATGAAGAACCTGCGGT
GAGAATGTGGAGATTCTGTGTAACTGTGGGCTAGGTGAAA
GAATGGATAGCGGCAGGGAAATCTCAGGGGAGGTGAGCAG
AAGAGACCATCCAATTCTGCCTAGGCCCCAGCCACTCTCC
CTTACAGCCCTGTTCTTTAACCTCTCTTCCACTTCCCTTT
CTGAAGAAAGCACAAAGAAGAGGCATTTACATCTAGGTGA
TTCTGCCACCACCTGCAATGGCCTTTCTTCTCCTTTCTGG
TCATACATCAAGACCAAGCTGAACTGCCACCTTGTCAGTG
AAAGTTTCTCCCCCTGCCCCACAGCTCTTTGAATTGTGTG
ACTGTATTATTTCTTCTCCTATTTAAATCAGGAAACTGTA
TCTTGAAAGCAGGAGTTTTGCTCATCTCTCTACTGTCAGT
GCTTAGCAGAGCCCATAGTACCCAGTAGGAGCTTAGTCAA
TGTTCAATGCAGGTAGGAATGAACAAGAGGCATTCACTGA
GGAGCCATTGTAAAGACAGGGCTTTGCTCACCCACTCTGG
CCCAGGCCAGGGCTCTTGCTCACTCCCACTGTTGCAGGCT
GCCTCTGAGGCACCACTCCCATTTCTTCCCGACAGCAAAA
CTTCACACCCCAAAGCAATGGCTCTGCTACATCCCCAAAG
GGAAGAGCCAAAACAGCAAGTAACATCCACCTACCAGTCA
AGCTAGTGCACCTCAACCTGGCAGACTGGACAAAGACATG
ACTTGGAAAGGTCAAAGGGAGCTCTGAGTCACCACGGCCT
CAAAGACCAACACCCTTCACGGCAACCACAATCAGGGACA
AGATGGAAGTCTGTCCAGGTCTCTGACTCTTTCTGTTTTG
GAATTCAGTGACACTCATTACAGTCTGTGACTGACACTGA
GGATATTTTAGGGAAGACTATCTATACCTGGTGTCCAGAT
TGCTTTTGTTTTGAAATCTTGAACAAATGGAGCTGATGGG
GCAGTGAGGACTGGGAGTCCCAGGGCAGGACCTTGCCTGT
CTCACTTACCACTGTGCTTGGCCCACAGTGGGGCCCTTAC
CAGTTACCACTGTTATTTTATTAATAAATTAATACTCAAG
TGATAAATGAATCATATATGGAAACTAGAGCCAGAGGTAT
CCTTACAAAAGGTACCCACACTCTCCGCACTGTATACCCA
TTTGAACTTTTTATACTGTCCACTGTAGATACACATGATC
TGTTTTAAAAAGAAAATAAACCAGCATACATGGAAGATCC
CTTTCATGTTAAAAAAAAAAAAAAAGAGAGACAGAGAGAG
AGAGAGAGAGAAGGCTGGGCGCGGTGGCTCACGCCTGTAA
TCCTAGCACTTTGGGAAGCCAAGGCGGGCAGATCACGAGG
TCAGGAGATTGAGACCATCCTGGCTAACACGGCGAAACCC
CATCTCTACTAAAAAAATAAAAAAAGTTAGCCAGGCGTGG
TGGTGTGCGCCTGTAGTCCCAGCTACTCGGGAGGCTGAGG
CAGGAGAATGGCGTGAACCCGGGAGGTGGAGCTGGCAGTG
AGGGGAGATTATGCCACTGCACTCCAGGCTGGGTGACAGA
GCAAGACTCTATCTAAAAAAAAAAAAAAAAGAGAGAGAGA
GAAGGGAGAGAAGGAGAAAAAATTCTGTCTTGCTGGAAGG
GTGATGAGTCTTCTCTCAGTAGTAGGGTTATTTTCACTTT
CTTCTTTACTCTTCTAACCATTTTCTGAGTGTTCAAATGA
GCATGTGTTCATTTATAACTATAAAATCAATTAAAGCTAC
ATGTATCCTGAAAAAAACAAATCAACACAAAAACCCACCC
CAATCCGAGAGTGAGGAGGAATGTGATGGCCAGAGAAATC
AGAGAAAGACTTCGGAGAGGATTAAATGCAAGAGAATAAA
GAGACCTGGCCAAAATGGGGAAATGACCATGAAAGCGCTT
TGAAATCTGCAAAAGACACCTCCCCTCCTGCATTCCCTCC
TGTACCGGCTCACTGCTCACTAGGGCCCTCATTTCATAAA
GTTTACTGGCAATCTCCTCAAACACCCCTTCACTCCTCGC
TCCCTCTGAGCCCATTAATGAGGACCTGTGTCGCTCCAAC
TCTCTTTCTAGTCTAGCAGTTTCAAGACAATCATTAGGGA
AATGATAAAAATAGGTTCGCTTATTGATTTATCTCCTTTA
CCCAATGCTCCTTCCTTCAAACGATTGACTTGTTTCCTTA
GCAACATGGCTAATTTGAGCAGCACAACGCAGCCTGCACA
CCTGCCATTTGTTCATTTCCTTCTTGAAGCACAGAAAGCT
GGGGCAAGGGTAGTGATGCCGGTTCTGCTGTCACCAGAGC
CCTGGTGGCCTGGCCTGGAGCTGAGCTCTTCCTCTGCCTA
GGCCTGAAGAGCCTCCCCATCACCACCTCTCAGGTACAGA
TCTTCAGGTACATGCCTTGAAAGGACTTAGGCCTCAGGCA
GTAAATATTGGGCGTCCCCAGGCGAACACACATCTCTATC
ACCACCAGGGAGCTCATCCTGACCTGTACTCAGCTGTCTC
CTCCGAGAGCCTATGACATCTGAACACTAAGAAGGCCATG
CTCTGAGGGGTAAGGGGCCACCAGGGACAGGCAGGCAGAT
AGAATGCTGTGTGCTCTCCCAACTCCAGCCTAATGCGGAA
TATGCTTTTGTGGGGAGCAGTCAGTGGGCACTCAGGCACT
TCCTGGAAACTCCTGGGGGGTATAGAAGAGTCCACAGTCT
GAGGGGAGGCATCCCTCAGCCTCCTTTACCCATTTCCACC
CCTCGCCCCAGGCCCACAATAATCTCCCTACAGGAAGACC
TGTTTCCTTTTCTCACTTCAGTCTCATGTTTTTGGATGTC
TAAATCCAAGAGATGTAACAGCCTCAGAGGATGGCATGGA
CGCCTTTGTGTATGTCTTTCCACCTCTTCCTCATGTGCAC
ATAAATTTCATCCTAATAAGTGGACTTTGACTCAAAGACA
GTAACTGAGAAAGAGCCTTGACTAGTCTGTGATTCCCTAA
AAGCATCACACCAAATAGACATTTTACATATGAACAGGAA
TGAAATACAGCTATCGAAGCCTTCTGTGTAACTTCAGAAT
CTTCTTCAAGACCTGGAATGCAATGGAGAAAATGTAGCTT
GGTAATGGGAACCAGAGCCAGGCCTCCAACTGCAAAAGCT
GCCCCAACACAGTACTCAAGAGTCCATGGAGGGTTGTGAC
CATCCATTCCCACAGAACGAAACAAGAAATACGAAAGGAC
CAAAACCTAAAATGATGCCGGAATCTGAACTCCCTCTGAA
AACTGTAAGGTGTTGCACAAATACAGTTACTTTCAGTATC
CTACTAACTCAATGTTTCAGCATCTACTGTGGCTCGATAC
TTTGGGGAAAGCATCTGTTGGTGGTCACAGCCTCCAGCCC
TCAGGAGTGGGCTGGCTGGCTGTAGCCATGGGCTGACACA
GAGAAGACCAACCCCAATAAAGGATTTAAAAGAAAATTAT
GGTAATGGGCCTCCGGGAAAAGAGCAAAGACACTTGGCCC
AGAACCTCCAGAGAATATGGAAAGTGCATCCAAACACCAG
TCCCCAGAGGAGGATTTATGAAGCTGATGACTCTGATGCA
ATCTCTCCCAGTGATTAGAAGGATATTAATCACACCCAAG
GCCAGGGCTAAGAACAGGAGGGGTTGAACCATCACAGAAG
TCTGGCTCCAGTTCCCATAGACCCTGATGGAAATGCTGTG
AGATCATGCTGGTGAGATCATATGACCCTCGTCTGAGCCG
ACTGAGAAAGATACGTCTGTCCTGGAGGGACGAGTAATGC
CGAAGACACAAGACCTTGTGCCTAAAACCCAGACATAGCA
ATAGTTATGACCATCACTTCAACAGTATGTCTGCACCCCT
CATAGTCTTCCTCACCTTCCTAGAAGCAGACATTCTTACA
GAAATCTCTGCTTCCTAACTTGTCTACACAAAAAGAAAAG
TCAAACCAGCCCTGTTCAAACAGGCCTGGCCTGGCCAGGT
GCAGTGGCTCACGTCTGCAATCCCAGCACTTTGGGAGGCC
AAGGCAAGCGAATCACTTAAGGTTAAGAGTTCAAGACCAG
CCTGGCCAACATGGTGAAACCCTGTCTGTACAATTAATAC
AAAAATTATCCGGGCATGGTGGCGTGCACCTGTAATCCCG
GCTACTTGGGAAGCTGAGGCAGGAGAATGCCTTGAACCCA
GGAGATGGAGGTTGCGGTGAGCTGGGATCATACCACTGCA
CTCCAGCCTGGGGGACGGGGCGAGACTGTGTCTCAAAAAA
CAAAAACAAAAACAAACAAACAAACAAAAACAGCCCTGGT
CAGGCCAGTTCCCTTCCTGGACGGATGTTTCACATTTTCT
CCAGATGATGGCATAAAGTAGAAGTGAGTATGAGATAAAA
AGATGGAGAGCCAAGAGGGCTTTCTAATGCCTCTCAGCAA
GCTGCCGCACCCTGCTCAGGTGAGAGGGCCCAGGTTAAGA
GATAAGCTATGGTGCAAGGAGTCTTAGCCCAGGGCTCCTT
CTGGACTTCTTTGCACTCACTCCTATGGCTGCCCTGGCAG
GACATGGCAGCCCAAAAGAGACCAGCCTAGAAAAGGGAAT
AAATAGACAGAACTATTCCTGGAGATTCTGAGGAGCTATA
GATGAACTTTTCAATTCTCTGAAAATAAATGTTAACCTTC
CACATTTATCAATATATGGACTACCTTCCTATTTGGGTAG
TCCATACTTTTAGGTTTCCTGTGTCTGTTCTGGGCTGATC
AACAGAAGGTGAACTACACTTCACCTCCAAAGGGCAAGAG
GGCTAAACCCTTGTGTTTCTCCATGTGACAGTTAGCAGTA
CACAACCCTGGCTGCAAACCTGGAAGTCCACCCTGCATAT
CCCTCCCCTCCCCTCTCTAACCATGGCAGGAGACATGCAC
TGTCAACAAGCAGAAAAACATGGAAGAAGGCTCTGCCTAC
TCCATACTGTCCCATGTCATCATCTTTCCTTAGTGTAATT
TTTCTCACCACCCAACCTCATCTTAAAAAAAAAAAAAAAA
AGACTAAAAAACCAAACCCCTTTTCTTTTTTTAAAACAAA
ACAAACCAAAAATGCATCATGTGACTTCCAGCCTTAACAT
CAGTTTTTTAACTTTGGTTTCCATGGTGGTGGGATGCAAC
CTGCCATCGCCATGACAACAGCTGCCTCTGTTCAAATTCA
CCATCTGACAGGCAGTCCTGAACAGACACACACACCTCTC
CTTCTTAATCCCTCTCTCTCTCTCTCTTCCCCCTTCCTGC
TGTCAAGAAGATGGAAATGTCATCACACCTACTCCTAAAG
ACTTAAAACCTAATGAATGAAAGACAAATAAAGCAATATT
GAGAACAAAACAAAGAGGCAGAGAACTCCTCAAAAGGCCT
TTTGTTTGCCAATACAATCCTGCTGCTCTCTCATGGAGGT
CAATGGACTCAGTTACTCAAAACAAAAGATCCTAAGCATT
ACCCATTTAATGCTGGCTGTGAAGCCAAGTCCAAATTCTC
ATTACTTTAGACCAAATAGCTCCCATTTGACTCCCAGGAC
CCTGCCCTCTGGATAAAATGACTGAAAGGAAGCACACATG
ATTGCTACTTTGGTGAACCAACATTCAGGTCAGTTCCAGA
CTCATCTGGGCCCTGATTCCCAAAGGATGGGGAGTGCTGG
TTCTGAGAAAATAAGACAGTACTGGCTCCCTCCCTCCTCC
CACTGCCATGCCCCTTGCAGTTACAGACAGCTGGATAAGT
CTTAACAAATTCATTTGTTTTATGTGTGACTGGATCCTGG
ACTCAAAACGCTGTCATTCAACACACAGTTTTGGTGAACA
GCAGACAAATGATTGAATGCTACAGAAAAGGGAAAAAAGA
AAAGGGGAGCATTAAAAGCCTCTGGAAGAAAACAAAACAG
CAGTGGGAAAATTACCTGTTTCAGAAACGAGAATTTGTGT
TTTGATGACACTCTGATGAATTGGAGCCCATCAAGAGTTC
TGGCAGCAACGTGCATTTCAGGGAAGATGACTATGAGGTG
CAATCAGCAACCCCACCCAAGACTACACCCCACTTCATAT
CAACACCAGCATCATGGAACTGAGACAGCATAAGAAAAAT
GAAAAGCCTTTTGTGAAAGAGTCCATAGATCACCTGTGGG
AGAATGTTTGTTTTCCTCTGAAAACTCTGCAACTGAGCCC
TGGCATTCAAAGACACCTACTGAGCCTGCAAACCACGTGA
GATAATGTTGAAGGAACGAGGGATACTCAGCTTGGAAAGG
GAAGACTTGAGAAACACATCACAGCTGCTTTCAAATATCT
GAAGGGCTAGCTTGCAATAAGGGACTCAGATTTTTTTAAG
TTATTCTGGAGGCAAAGACTAAGATCCAACATGCAGAGTA
CCCATCCGAAGACAGATCTGGAGCAATAAAGAGAAGAACT
TCCACTGTTCCACAAGTGAACGGACTACTTCTTAAGTAGA
AAACTAAGTATTGTGCTAATAGATGTTTAACATCGGGGGG
AAAGCCCCCATGTGTAACATTTGCAAATTTCTGGGGCATA
AATACTCTCTCCATGGCCAATTTCAGGCTACCATCTTGAC
ATCACTGAACACGGAGTCTGGAAGAGACACGCACAGAGGA
CGCTCGAGAGCTGGGACAAGCCAGTTTCAGCACAGCACTT
GTTGTGAGTTCCACATCCCCAGGGGAGTGTCAAGGACGTT
AAGGAGGTGACTCCTGTATTTGATGGTAGTCACGCTGGAT
CAACCTTCATATGCATAAGGGTGAATCAACCAGGTAGGAA
GCAAGGTCAACAACTTTTGTCACTTGCTCAAGGGCCTCCT
TGGTGAGCCTCACTCTGTCCTTCAGCCTTAAATGGCCTCC
TCAGCTAGATCTGCATTCATGATGTCTGGTCCATCCCCCT
CGTTACAGAAGGCTATTACCTGTGCAACTGGAGGTGTGTG
GGAAGCAGCCACAGGTGAATGGCTTTGTCAGTGCAGTGAA
ACATAAGAATTAATCACCCCATTCTCTCAGGCTAAATTTC
AAGATACCCAGGGGGCTCCTGCTATTTCACCATAGCCTGC
AAGAAAACTGAGAGGGAGCAGCCAAGACATGATCAAAGTA
CACTCAAAAGAAACAGAAGGAAGTCAGGTAATTGGCTCCT
CTCAGTCTAGAAGATCAGTGGATCTCAGCCATGGCTGGAC
AGTAGAATCACCTGGAAAGCTTTTCAAAATTAAGAATACA
GGTGTCCTATCTCCAGAAATTTGGATTTAATTTGTCTTGG
TTGCAGTCTAGGTATCAGCATTTCTAGAAGTTCCCAGGCT
GATTTTAATGTGCAGCCAGGCTTTGAATGCTGGAGACCAG
GAAAGTTAATGGTGTCCTCCAATCAGCTGAGAGAACAATG
ATGGAAACTAGAATCCCAGAGGCACTACAGTGGGAACTGA
AAGGCACCTTAGAGTCTTAGTAACTATTCCAACACACTCA
TTTCACAGATGTAGATACTGAAACCAGGAAAGGAGTGAGA
TTTTTCTAGAACCAGGGCTAGAAATCTCTCTGGACTCTCA
GCCCTATGCCCTGAAAAGCTTGGAAAACTATTATACACAG
AATAATCAGAATAATCAAACAAAATTCCCTGGTCTCTTAG
CTCCAACTGAGAATTCTAAAAGAAAGGGATCTAAGGATCT
TTTTATTTGAGCTGCTTCCTCCTTCCCAGGAGCACTCAAT
TGTTCTCAAAGAGCTACCTCTTAAGGCAGAGACTGGAGAG
CCTGCCTTTTTTAGGGCTACTGAAGAGCCCAGCAACCATT
CTGAGATAAGTGCTTGCCTAAGCATCCATCTATTCTCCCA
TCTGCTGAGGTCTGCTCTTGGTTTTACACTAGGTAGAAGT
CCACTGCCTACTGAGTTTTATATTATCATTTCACAAAGTT
CTCCAGCAACATATTTGGGAAAGAAGAACATTAACCATTT
TTCTGAGTCACTGTATCTGATTCTCACTGGATCTCTGCTG
GTTGGCTTCACCTCTATGAATATCTTTCTCTTGTCCATTC
CTATTTTTTCTTACGTAAGTCCTTTCTTATTAGTCATGAT
CCTTATATCCAGCCTCCTATGCCCCAAACACCAAAAACAT
ATACTTGCTAAGGATAAGGAAGCCCCAGAAGAGAAGGAAG
GAACTAGAGGGAAGATGATTGAGCACAGAAAGGGTACAGA
GGAAAGAAGAGAAAATGTGACAAAAGGATGCTGGCACTTG
GTTAGGGGCCCTGGGTTCTAGTCTCGGCTCTGCCACTTAT
TGAGAGACTTGTGGCAAGTCATTTAACCTCTGTGGCCTTC
AGTTTTCTTATAGATAAGTGTGAGTTGGATTCAAGTTTCA
CTTTATTCTCTATAAATCTAATATTCTAGTATTCTGTGAT
GCTAATGAGGAACATGATGGGAAGGGAAATGGAGGAGAAA
GAAAGAGCATACATGATTACAACTGACAGAAGCCATTTTT
GGTGAAATTACTAATGAGGAGATCCCACAATAACATTCAA
AATGGAAATCCTGACACAGCCAGGGACATCTTGAAAGGGT
CTAGAGTCCATGGAAATACTTCTAAATTGTCAAGCATAGG
AACTCCATGACCAGTTGGATTGGCTAGCAGCTTCTCCAAT
AGAGTTAATGAAAAGCTAGAATCCTCACAATGGTGGCCTG
GGGGTGAACCATTGTGGAAAAGGGCAGCTTTTCCACAAAC
CTACTATAAGCCTTTTCTATGTTCTGTATCAGGATATAAG
AGTCTTTCTGCAGTTTCTCTATACCCCAACCCTCATTTCC
TTAAAAAGCTGCATTCAGTATGTAAAATTTCAAGAGAAGG
TCATGAAAGCTGCCACCTCCACACTATGACTCATACTGTG
GGTACCCCAGAACAGAAAGGACTGAGGGTAGACTTCTTTG
AGAACTGGAAAAAAGAAAATGGACTTTCCATGCTAATATT
GAAAGGAGAACTGGCATTTCCAAACCAAACGCGCTCTGCA
GAGTGATAAAGGAACTGTGGTAGTGGAGTTTTGTGGGGAA
AAGACAAAATAGCAAAGATCTCAGGTTCTGACTCAAGCTC
GCATTCCAGTGACTCAGGGCAGGATGTCTCAGGTCCATTT
CATGATGACCACAATGATGGGAAAGAGATCGTTGCTCTTC
TCCCATCTACTGATCCGTCACTCCTTCATGAGTTAGCCTC
ATACCCAATGATGCTGCAGATACATGCAAGTAGTTCACAG
TATCATCCTAAAAAGATACTCTGTTAGGGAAGAGTAGCTG
CTGGTCTTCTGGTCTAACCCAAGGCAGACTGAAACAACTG
AAAGAGAGCAGCCAGTGGCACCAGTCAGACCACATCTATC
TGTGACCTTAGGCTAATCATCTATAAAATGAGAACAATAT
CCATTTCACACGGGGTTGGATGAAATGATATACTCCTCTA
GAGCACACTGTAGAGTGCCTGGCATACAATAGGCATTCAT
TAAAGGTTAGTTTCCTTCATCCATTCTCAAGGATGCATAT
AGAGGAACAGAAAGCTCTCCAGGCCTGGAGGGGGGGGTCC
CTATAGAATGGTGGCAAAATTATATGATTAAAAAGACACG
AAGGTAAGAGAAAAAGATAAATAGTAAGGCATGTGATTAT
GCAGGGTGTTCTGCACCCAGCCTTTTTCACAGTGGAAGTA
TAGAAAGCTATTAGAAGTTCTAATTTCCTAGAATCTATTC
CTTTGCTTTGCTCTCCTGAGCCTGTCTACTGATGTTTGTG
ACAGAAATGAGCTCAGTCTTTCTGAGCCTGTACAGTCTTT
CTGAGTGGGCATTTGTTACTCTTTAATCATCACCAGGGAA
AGAGGTTACCCAGAGATGTAACATCCTTACCCATAGAATT
TCAGGTGGGGGGAGGTGGTGGGGCAGATGGTGATCTCAAA
AATAAATAAATACCTCTCTATGAGAAGGGAGGGTGCTCTT
GCCAAAATGCCCAGATCCTCGGATTGACATAGGCCCATAT
TCCCCAGACCTGCTCCCTCCTCATGTTACCACATCCACCT
ACTCACCCCACCTCCAGACAAGCCCACACCCTTCAACTGC
TCCTCATATCAACAGACTAGAAGAACACATGCATCCTTGT
GCATCCATATGGCTCAGTTATTTCACAAATACAAATTTCC
ATGCAAAAACAATCCAAAGTTAGCAGAAAGGAGAGGCAGT
TCCTTTAACTTTTTAGGCCCACTCCTTAATTTCTTTTGAG
TGTTCTGTCTGGTTTCCAGAAGCCAAGTGGTGCATCCTAA
TTCTCCATTCTTGTCCACACCAGTAAACATTTCCCACAGG
TAAAATGCCCCTAATAACCACAGCAGAGGACCTTCACCAA
GCTCATTACGCAAATTTCCAAGAGTCCCAAGCAATGGAGG
TTTCCCCTTCCCCCCACAGCACGCTAACCCTTTCAGAAGC
TTCCTCCACAGTTCATGAATTCCAATCTTTTCTCTCTTAT
CTGATAGAACAAACATAGAGGCCCTAAATACCCAAGAAAC
CTAAGCAGACAGGAAGTATTTAGCCAGGAAGCTGGCAACC
GCCAGGAGGAAAATCTGCCCAGATACCAAGGATCTAAAGG
GGATCCTTCTACATGCCATCCATCAAGCCATCTGAAATTT
TTTGCTATCATTTTTGTTCGAACAAAGACAAAACCAAGTG
AGTTTGTTTAAGGTTATAGATCATTTTAAATATCCTATCT
GTTTTTATCAAAAGCTTGCTGGGAAAATTCTGCATCATTA
TTGCTCCTGAAGATACTTTTTCTGGTTGCAAATCCAAATG
TGTCCTTAGGTACAATATTGATATAAAATCAGCATTAGAA
ACATATAAAGGAAACAGGTTTTGATGTAGATATTTTACCT
TTTGTTTTAAAAAATGTAAACCCAATAACTTTGACAAGGA
AGACAAAAAGGCTTGTGGAAAAGACTATTTAGCTTCAGTG
ATTAAGAGCACCAGCTCTGATCCAGGCCTCCAGCTCTTAC
TGGGCGATCCCAGGGAAATGAATTAACCTCTCCACATCTT
AATCCTTCTAACTATGAAAGACAGAAAACAATAATGCCTA
TCTCTGTAGGATCGTCGTGAAGAATCAATGCAATAATTCA
TGGGCAGCACTTAACACAGTAATCTGGCACATAGTAAATG
TTCAATAAGTGTTATATATTTATAAACTCTATCAACATTA
ACACTAATACTAATACCTAATATGTTTGCAAAGGGCTTTC
ATACACATTAGCCAATGCTAACCTTGCAACAGTCTTATAA
GGTAGGCAAAGCAGGGAAAGTGACCTCCACCTCACATCTG
AAGACACTGAGGCTCAGGGAGATAATGAGACCAATGCAAG
GTCACGTAAACGTTATCTGGCAGCACTCAGGTTAGAAACT
TGTAACAGCCAAGAGGAAGTAGGATAGCATTGTTGGAAAG
AGAAAACAGAGCTGCAGAAGTTTAATGTTTATGTATCTGA
GATTAACCATATACTAATAACCAAGATTTATTCACAGCTT
ACTATTTGCCAAACATGGTTCTAAGCACTTTGCATGTATT
ATCTCCTCTGACCTTCACAAAAATCCTATGATACACCCCA
GAAGCAAATTACTATCTCTGTTTTACATTTGAAAAGTCCA
AGGCACCGCAAGGGTAAGCAGGTTGCCTGAGGCACACAGC
TATGAAGTGGCAGAGGTGATACTGAGATTTGAATCCAGAG
GTCATGTTTTTAATAACGACACCCTAATACCCTAATGTTT
CCATGCAGAGACTGGTAAATCCTGAACTCTAAAGTGAAGC
TTTCATCAACTGGCATTGGACTAGATGATATCTAATATCC
TTTCGACTCCTGAGATCTAGGACACAACACTTTTATTGTC
TAAGAAAGAAATAAAATATTGTCTGAGTCTCTGAAAATGA
TACCTAAGGTGGACTTTGGAGAAACCAAGATGCTACATCC
TGCTTCAAACAGACATGAAGCAGTCATGAAAGTGTGTACT
GATTTCAGTAAAGCATGTGACAAGAATATTGCACACAATA
TTTTTACAGACAAAATACAGAAATGTCAGTAGGCTAAAGC
ACAGTTCAGAATACTTGAGAAAAGCTGAACAGTCAACGCA
CACTGACTGATACACTGATGATAAGCAGAAAGGGGGTCCC
TGATTCTAAATATATTTTTTATCAATTACTCGAATGAAAA
CATTAAGTATTCGCTTATAAATCTGCAGATGACGTAGCAC
TCAGGGTGGGGAGCTCACCCATGAAACAGCACAGTCCATA
GACAGTGTGGTGTAGAAATCACTTCAACTTTGGATTCGGA
CCACTTGGTTCAAGCTCACTGGTGGTGACCTTGGGCAAGT
GATTTAATCTTCTTTAGCCTCACCTTCCCCATATTTAAAA
TGTGGATAATACACTTGTTTGAAGTAGAGCCTGAAATTTG
GTAGATGCTCAATGAATCTTCGTTCCTTGTTCTCAGTTGA
AAAGGATCTCTACAGGATAAATCGTTGGAGCAAAAGCAAG
GAGATAAAATGTACTTGATATAAACACAGAGTCCTGAATC
TAGATTCAAAAATTAAACTGAATGAGAACAGAGTAAGAGA
AAACTAACTCCGTCATCAATTCATATTAAAAGATCCAGAG
ATTTTAGCTGACTACCTCAAGTCAGAAACAGAATGCCACT
TCTTTAAAAAAAATAAAAAAACTTTAAAAAGTATTTTAAT
TCAAACTAATGTGTTAAATGCTGATGTTAATAAGCACTGC
CTTATTATCTGGTAATTAGATAATGTCCCCCACCCTTGCA
GGGATTTTAAACAAATACTAAAATTATGTAGTATGTGTTA
CAACAAAGTAATAAATAAGGCGCCCTATGAAAGCCCAAAG
GAGGAAGCTGGTCTTATTCGGCCAAGAGAAATCAAGGAAA
GCTTCACAGAGAAAGTGACCTCTGAGTATAGTCTTAAAGC
CAGACTCATTCCAGGTGGAAGAGCAGCAAGTGCAAAGGCA
TGGAGGCCTGGAAGAGCCACTGAAGCAGCTGGAGAGACGG
TGATTACAGTGGTCAAGGAAAGCTGGGGCAATGTGCAGGG
TGGCTCCTGAGAAGCACTGCACACCAAGCCAAGAAGACCC
TGCCCAGTTACAAAGCTAACGAATGACAGAACCAAAGGGA
AGCTTAAGCTTTCTGACTCATCATGTATCCCCTCTGCCTG
TGCCATCCTGTATAGTAGCCACTAGCCATATGTGGCTATT
TAAATTTAACTTAACTAAAATTAAGTCAGTAAAATTTAAA
ATTTAGTTCTCAGTCACGTTAGCCACATATCAAGTCCTTA
AGGGCCACATGTGCCAAGAGCCATGTCTATCATCACCAAA
AGTCCACCAACAGTGCTGTTCAATGTCACAGGATCATCAA
GTGAAAGGAAGTAGATTGAGTCTACACTGCTTTACAAAAC
AGAAAACAGGAGGGGAAAGAACAGATGGAAGCTATAAGGA
GGAATATTTCCACTTCCTATATCTTAAGTTTTTTAATAAC
AGAAGAGCACCCTGTCACTGGAAGTATTCCAGCTTGACAG
TCATCTTTCACAGTGATGTAGAAAGAGTTTCTGTATTGAA
TTCATGCCCTTTGGTTAGAATGTTTGTGTTCTTTCACAGC
AGCCTGGCTGACAGCCCAGTGCAACCATATCTTTCGAGCT
CCTTTATATAAAGTTCCTGTCATACTTGCTTATAAAGCCT
TTGATATTTGGTTGAGAATCACTACTCCTGATAGCCCAGC
ATCCTAACATCCCAAATCATGGGAATTTTTTAACAGGATA
GATGTTTTTGAATTGTGACTCATAGACCTCTAAAATTGAA
TGCAAAATTGTATGTGTATTTTTCAGGAGAGACAGGTCTA
TAGCATCAACCAGATGTCAGTAGGATTTGTGATCCCAATA
TAGAAAGCAAATGAATAAACACCGTACTAGAGACGATGGG
ACTTAATGGTCCCAACACTCCAAAAAGAGTCATCTAGATG
CCATCTAGACACTTACTCAGGTCACTACTCAGATACTTAT
TCAGGTCATACTCTAAAGTTCCACAGAGTTTCACACTGAC
TCTTAAGAACCTAAAGACCATCACCCTACAACTGAATCAT
TTTAGAGCTCAACATCTCTTGACCTTCAAGGAGGAGGGAA
GTGGGAGTGAAAAAGAGCAGGAAAATAAGCCCAAGGCACA
AAAGTTGGATAACTCAGAGTCAAGTTGGGGAAGGTATCAT
CTGACAACCTCTTGCTGAGATGCTTATGAAAGCTCTCTTG
GAAATCTTGGTGGTTCATTTTCAATGTTAGCCTACAGAAA
CAAACAAACCCAGTTAGATGTAATACCAGCTTACCAGCTG
GGGAACTTCCCCAGTAAATCTAAGGCCTGCTGAGCTATTA
GTCCATTTTTGAAATAATGACTTTGTTCTTACTATCACCT
GATACATGACAATTGCACCATGAGTCACCTCCAGGTCCTA
TAATATTTCTAAAACTAAAAGGGCTGATTTCTAGAACAAC
ATACCAATTCCTCTGTCATCTGGTATAGCTGGAGAAGAAC
ACTTTGGTTAATTTAACAAAAAAAAAGTGATAATGAGCTA
CTTATATAATCAATATGAATTATAAATCACACAAAGCTCA
AAATACAATGAAGTACACACACCATTGGAACTGTGTTGGA
TATAATGCAATGAATGCTTCATTGGCAATATTCAGAAAGC
ACTCCAACATTCTGTGATACCTGTGAGATTGACACCATTA
CAATCTCAATTGTCATTATACTATATACCAATTAATAAAG
GGTTCCATGTAACAAATGCCAGATAACAAATACCCTGTTT
TTTGTTTTTTGTGTTTTGTTTTTTACAGTGAGAAATCCCA
CATTAAGCAATACAGAAACTGAAAGAATCCTGAGGAAAAT
TATGAAGTAGCTAAATCTTGTATTTTACAGCCTCCCAATT
CCCATGTGATGACCCTTCACCCCCCTCCCAGCCATCCACT
GCCCTCACATCACCTCCTGGCAACCTCCTGTCCCCTCCCT
AGGGCCACACCTGGTCTTACAGGTCCTGGTCAGGGCAACC
CAAGGCACTTTGTTGATGCTTGTTAACTCAATAGTAGCCA
ATTTGGATATAAATCATCCAACAAAAGTTTACAGAATGCT
CACCATATGCCAGCATGTGCTAGGTGCTGGAATTAAATGG
GGGCATGTCCCTTCTCAGAAGAGCCTGCTCTCAGTGATAA
GTCCTGCAAGAACAACATAAACTAACTCAAAGATGATAAT
GGCATATATTTTGCCTAATATGTCCCTGCTCTCAAGGTCA
TCAGCATTTTGTTAGAGAAATCTTAAAGCCTCCTCACTAC
CCAAACCCAAAGCATAAGCTTTTGTTAGCAGCAGGGCTTT
AGCTGGTAAATGAGAGAAATTCGGGATGAGGAAATGCATC
AGCAATTTGTAATACTGGCCTCCCAGAAAGGCATTGCCAG
GCAGATAACAAAATCACGTATAGCAATGGTTCTCAAAGCA
TGATGTCCAAGACCAGCAGCATCAATATCACCTGGGAACT
TGCAACCAATGAAAATTCTCCAGCCCTACTTCAGACCTAC
TGAACCAGAAACTCTGGAAGTAGGGGGTAGTAATCTGTAT
TTTAACAAGTCCTTCAGGTGATTCTGAGACACAGGTTGAC
AGTCAGCAGTATAGATGAAACAGGCAGACCACCTATGTCT
GACTTCAACACAAAGGAACTAAATTAGGAATTAGCCTTGA
TGTTGATGGAAATCACCTGCTGAAAGGAATGGTAGCTGAC
AGAAAAGCAGCAAAACAGTTCCCAGGAGAACATAGCTGGA
GATTGCCAAGACGTTAGTGAGTGACTGTTGAAAATCCATT
TCATGCTTTTTGGCTCTGACCAGTACCATGAGACAATGGT
GTGGAAATCGAGAAAGAGGCACAGAAAGTTTGAAAAACTT
CCAACCTACAGCTAAGCCGAAGGCTGAGAAAGACTTGAGA
GAATTAGTTTTCCTCCTACTGCTGGTTTCCAGACCCTCTG
CTCTGGATCCAGAAGGCCACGCACAATGTCCTGCATCTCA
GCAATGATACCATAGACTGAGCATCATCAAGGCTCCATCC
ATGATCTACACCAGAGCATTTCTTCCTTTCCCCTCTAGCC
TGCTACTCACTGTCCAGCTACATCATTTTTATCCCTCCCA
CAAAGGGAAGAAAGATGACATTCCCCTTTAATGACACAAG
TCTTTGGAAAGCTCAGGCATATATCTGAAAGAAGCTTTCT
AAATTCTCCCGAGATGAAGAGAACCGATGCAGCCCAAATG
CAGCAAAAATGCAGCAAAAGACCAAATGCAGCACACACAC
AAAAATATATAGCCTCAAGATTATGCAGAGTTGCAACAGT
GATTCAAATTAACCACCCACAGGCAAAAAAAACCACACTT
GGCACAGGTGCCAGGCAGGGCCTCTCTCTGAAGCCTCACG
TGGCTGGAGCGTGGCTGAAGCCTGGCTGGGCATATCATTC
CCAAGCCCCACCCACCTGCTTCTGGGATTAACTACTGCTT
TACAAATGGGTCTATTTGAGGCTCCTTTTTTTTTTTTTTA
ATAAGTAAGAGGATTAAGGGTGGAACTATTTAGTGCTACA
AATTTGGAGCTCAAAATACAATAAAGGAAGCTCCTAAGAA
GTACCCACTGCTCTGTGAGGCATAAGGGAGGATGTCTTGG
ATAACTGACACATTTTAAAGTCATTCACTGCTGTTCCCCT
TAATCTGGCCCATCTTCACCTTATAAGAACACATCTTCTA
GCTGCTCCCTGCTTTCCAGAGATGAGGACACTGGGGCTCA
TCAAGGTTTATAAGGAAACATATTTGGGGTGCTCAGTGAG
CAAAGATACACCACAAACATCTCCCTGCAATAAGCTTAAC
ACTAAGAAACCACGAGGTTGGGGGAGTCTAAAAACTTTGT
GCTGTACCTTCTGTCCTTAATTAAGATTGATGCTGAAAAC
ATGACTGATGAGTGAACCCACCACACAGGCGTCCTCTCTG
TGCATGTTTAGAAGGCCTGGGAAAACTAACATGTTTCTAT
CCCTCTTTGGAAGGGACTGCTTTAGAAGCCACATCGCGGT
GGTGGTAATGGTGGTAGAATATTAGACACTAATCTCCACG
CCTGGTCCCCATAACTACCCCTGCTCCCTGTAATTCCTAC
AAAAATTCACACTGGAATTTGAAAAGAAATGGTTACAGAG
GACTGTTCCTTGGCTTAGTCGTTTAGCATTTATCAGTATG
AAAACCCAAGATGATGAGAGGATTCAGAGCGACACGTACC
TTCCACTTAACCATGGCCTCTGAGTAGAAAAGGCTAGTAG
TTGCATATTTTGGGGACACTCAAATGTAACAGGACTGGGT
AGGAGGCAGTCATCATAAAAATGACAAGAAAAAGCAGGTT
ACAAGATCTCTCCCCAGCTTCCTTTCTGTTGTGTGACAGT
CCCACTGCAGAAAACAAAGGTCTTAGAGAAAAAGTAGATT
TCTGAAGTTGGCCCTCTGTGAGAGACCTTAATAATCTTAT
CCAAGAGGAAGACAAATCACCTTCCTTTTCTGAAAATCCT
AGGAAAAACCCACACATATAATGAATTATTCACAAAGGCT
GAACCTAAAAATGAGAGAGGCAGAAATATAGAAAGATGAA
AAGATGGGCAGAAAGAGAAAGTAAAGACCTGGTCTCTCTC
TCTCTCTTTCCTTGAATAAAAGGATATTAATTAGACTTGC
ATTCAGGTTTCCTCTTTTATGTCTTTGTGGTCAGTGATAA
GCAAAATAAGATCAGCGGAGTCACCACTGATGGACTGGAT
TGCACATCTGGGCTTTGGTGTCTGGTGAGCTGTAGCTTTC
CAGGCAGCCCTGTGCATGACGTAAGGGAGGCGGTTGACCT
GCTCATCAAACATACGTAGTTAAAGGTTTGCAAGAGTTCT
GAGAGCTTAGCAAAGCTTCACTCAGTTTTATTTTCACTAA
GAATATGAAGATTGAAAGAAACCAGATGTTCCTGTAAAGA
AGGGGGAAAGCAGCAGAGTTTGAGGGGGAAAAAACACCTA
CATTTTGTACAGCAATGCTATAAAGAGATAAGTAATTTTG
GATGGAGCTAATAATTTCAGAGTCTCAATGTTTCAGAAGA
AGAAAAAGTAGGCCTGTTCTCGTTACTTTCCTCTTCCTCC
TTTAATTCATAGCATGCATTGCGCCTATTGCAGAAACAGC
AAGGGGAGGGAAGTGGAGAAATAATGACATGCAAACCAAC
AGACAAAACTATCATATTGAGGATATTTTTGTCTCTATCC
TAAGTCATTTCATTTCTGTCAAACTCCTTCACTCCAACTC
ATTTTCCAGGCTGCATCCCAATTACAAATGGTCCCCACAA
CAAGTCATGGCCTGGTTTCCAGATGAAACATTACCCACAC
TTCATATCAAAAGCAAAGCCAACAGGCAATTCAGAGATTG
TCCTGGGATGCTCAGAAAATGAAGACCTTTCTCCTACAGC
TCCAGTAGCAGCTGCAGTCACTATCTGTTTCAACATCTGC
ATCTGTGCACAGGTACACAGAAGATATGAAGCCTTTCTGC
ATTATCTGATCATAGGATATAACTACAGATTTCATCCTTG
TTAGCTGCCATCGTCTTCCCTAATCAAGGCATCTTGCCTC
ATGATTCACTACAGTTACATCAAACTTGAAATTCTTACCA
GGACCTTAGTCTACTATCCTGCAATGTGCTGTATATTTAT
AGACAACAAAAGCAGAAGAAAAGAAGATACCAAAATGGGA
AATTTAAGAGCTAAAACTCGAGACCATCCTGGTTAACACG
GTGAAACCCTGACTCTACTAAAAATACCAAAAAAATAGCT
GGGCGTGGTGGTGGGCACCTGTAGTCCCAGCTACTCAGGA
GTCTGAGGCAGGAGAATGTCGAAAGTAAACCCAGGAGGCG
GAGCTTGCAGTGAGCCGAGATGGCACCACCGCACTCCAGC
CTGGGCGACAGAGAGAAACTCCGTCTCAAAAAAAAAAAAA
AAAAAAAAAAAAAACTAAAACTTTTGGTAATCCTCACCAA
AATCCTCCAAAATAAATGGACATTTTATAATGGGAGACTC
ATAAAAATAAAGCATACAACCTCTGATCCATAGCCAGAGT
GCTTTGGGGATACAGTGAAATTCTCTACAATAAGAAATCA
TGGATTAATGTCCACAGGTTCATTGCGATGAGCTTCAATA
TCTCAGGGCTGCAAACATATTTGACCTTCCTACTGTAAGC
CATATTCATTTCCACACAAAACATGTGCTCCCCTGCTGAG
ACAACCAAGGTGATGGAGGTGTGGGGGGCATATCCTATTG
CCCAACTCTGGCATAGAGTTTCCAAGCCACACACATTACG
TCTTCCCTTCATACCCGTGACCTGGAAAAGTTCAAACAAG
TGAGGGGCATTCTACAAACCACATGAGAGGTGCTGTATGC
CCACAGGGTAACTGGCCCTGGGCATGAAAGAGTGAGAGCT
GGTAAGCGTGAAGCACAGTGAACATGGAAGGGCACCCAGA
ACAGCCCACTGCCAGAGAAGATCTATTAGATGAGCAAAAA
AGAAAAGGAGGAATCATATAGAATGTAACATCACATTTTA
AACCACATTAGCATTTTTAAAAAGAGTATGGTATCCACTG
CAGAGGAAAGTGCCATAAGAAAATAAAATTATCTCCCTAT
GCAGATGTAGCTTCCAAGAAAAATGAAACACATTCAGAGT
AGGCTGTTGACTTGCCACCATCTTTCATGCCAAATCTGGG
TTATCTTGAGCATTTCTTCCCATAAGAACTAGACCTCCCC
TATTAATAACTGGATAAGGTTACCCTCCCCCTCCAAGTCA
GGGTGATCCTAGAAGCATAAATTAAACCACTCCTTTTATT
TAACCAATCTTTTTAGACAAACATGATTAAAGACCAGTAA
TGCACAGCATGATGAGACCACTAATGTGGCACATAGAAGT
GTACATTATCCCCCTTGTCCTACAGTGACTTTCTGCAGGC
AATGAAAATGTAAATCTCAAAAGGTATTGTAATACAAACA
AAATCCTCAAGCATGCTAAATGTGCATATGTCAATATGAA
AGCAGGTCTTGACATGCTTTCTGAACAACTGAACAACCTT
CCCTTCTTAAAAAAATTTTTTAAAAATCTGGCACTTACAA
AGAGCAAAGAAGTACTTCCTAAACTTAATGAGCATATTAA
TCACATAGGGATCTTATTACAATGTAGATTCTGATTCAGC
AGGATTGAAGTGGAGGATTCTGAATTTTTAGCAAGTTCCC
AGGTGATGTGGATGCAGCTCCTTGCTCTAAGAGGCAAGAA
TCTAGAAGACTTCACCTGAACTAAGACCCCTCCCCACTTC
AAGCATGCTGAAATTTCCGAAAGACACCATTAATAATAAC
AACTAGTGTTTACTGGGTAAATAGATAATGCTTTAGGCAC
GTTATATATAGTAACTCATTTAATTCTCCCAGTATTATTA
CTATCCTCATTTAACAGATAAGAAGACTGAGTCACAGAGT
AATGAAGTAACTTTTCAAGGTCACAGAGCTGGTGAAGGAA
CTAGGATTTGAACCCAGGCAGCCTAGCTCCAAAACTTTAT
GGGCAACGACTACCCAGACTGACTCCCAGTAAGACAAAGC
AAGATTATTTGGGAAGTTGGATGTTTAGAAAGGAAAGGAA
GGTGAGACTAGGAATTTAGGTGCGTTTCCCCAGGAAGCCC
AATGTTTCCACATGGTCACCACCAGAAGGAATATATTAGT
CAACTACATTGTACATGGTGTATTTTACATTTTCCAACAG
GGCTCCACTAAACACCTTAGCAGATGTTCTCTGAACACTG
TTACCACAGCCTACATGCTGTAGAACCACTGTGAAATTGC
CAACTATGCAGACAGAAGAGACCATTGGGACAGGGCTTGG
GGCCAAGGCACTGAGCATGATGCCGAAATCAACTCCCTCG
AGAGTCTCCTGTTTGACTCTCTTTGGTCCATTCTGGCCAA
AGACAAGGAAAGGGAGGCGTAAAACTCACAGCCCCACCTT
GCGCGCTCCCAACGCCTGGTGGAAAGGCGGTGTCTTTGCA
GCGGAAGAGAAAACGTGAAAAAAGATGACCGCGTGGTGTA
GGAAACGTTCCTGGTTTCTCAGCCCTAAGCCTGGGCCCGG
CCGGAAGTACCCCGAGGTGCTGAACCCGGGTAACTGGGGA
GCCCCGGGCCACCGGGAGTTTCAGCGGCGCTGTCCGAGGT
GCCAACGATGGCTGCTGGCACACTTTGCCACCCGCGGGGT
GGTTGGGCGGCTTTGTCTACCGCAAAGAAACGGGAGGGCG
CCTGTCTGAGTAAACACGTCCCTAAGAGAGGAGCACAGCA
AAGCAGCACCTGGTGGATAGGAAGATTTAGAGAACTGTAG
AAGCCAAGTGAGAAAGGAGGGCCCAGCTGGGAAATCTGTA
GACTGCCTAGAAGAATATTTGCAGCCGCAGCACACAACAC
AATGAGATCTGTCCGCTTTGTGCAGCGCACCGGCAGGCGT
GACTGCAGGGACCCGACCCCTCCCCCGCCCAAAACCTTCT
CCCTAGCTAGATACGTTTAACTCAGGCAATGGATGGCTCA
GGATCACTCTGTGGGAGTGGAACAGGGGAGAGGGGTGCAG
AGAGGAGGAGAGAGGGAGAAGCCCAGCCAGGGGTGGCTGT
GGGAGGATGTGAACAGCAGCAGGAAGAATATCTGCTTAGA
GATGCTCCTTCCTTTCTAATGAGGGGTGCTGCCTAGAAGC
ACCACGTGCCAGCCAATCACGGAGCTGCTGAGGCAGGGAA
CTAGAGAAGAAGGAGGGGAAGGCCAGAGGCTGGGGTTGGG
GGAGAAGGGAGATGCCCAGGTCCTGTGGGAAGTGAGCCGC
GTGTCTGGCTAATACTAGAGACCCAAGTCAGCTCCAGCTG
CCTCAATGCTGCACACCTGGATGGTGGGGGTGGGAAAGAG
GGAGAATAGGGGAGAAAAAAGGGGGCCTTCTTTGCAGGTG
CAGCCCTCCCAAATCTCCCTCCCAAAGTCCCATGTCTCCA
ACCCCATCCCCATATTTAACACCAGACCACTAGCTTGCCT
CCCACTAATCCCCTTCACTACCTCATCACCCCCAATTCCT
AATGGCCTTGCCAGGCGTCCAATCCTTAGTGAAGAACAAG
GCAGCCAGCTGCCTAATCAGCAGCCTGCATTTGGTGCACT
TGATTAAACCTGCAAAGAAGCTCCTTCCATGTCTGTTCAC
TCTGACACCACCACCATCAGAGATGGCCCCTACCAGAGCT
TTGGGGAGAGCAGTTCCTTTGGAGCTACGGAGAGAGAGAC
TGCATGCACACTTCTGGCCTCAGCGGATGAATTCAGGCCC
AGGAGATCCACCTGGATCCTGGATACTGGGAGAGCAACCA
GCTGGGCCAAGCACGAAGAAGCAAGAGTACCCAACCAAGG
ACCAAGGAAAGGACGGGCCTGATGCGCTGTTCTTCCTTGG
CTGAGAGGAGAACTCCAAGTTTGAGCTGTTTGAGCTGTGG
CAACAGAGATCACCTCCCCTGACAGACACTCATTCATGCC
ACTTTCAGTGGAACTTAAACTTAGGTCCCCAGAGTTAGCT
GAGTCCCCAGCCAAAAGCCTGTTTTATTTATTCATCTGTC
TATCTGTATACAAGGTTTTGGCCCTGGGAGGTTCCGAACT
GATAAATTCCCTCATGGAGCCTTGATTTCCATACAGGAAG
ACAGTGCAGCGTCTCCTGGCTGGTGGGGATATGGGCAGAG
TGGCTGGCTTAAAGAAAGGAAAATGAGAATTGATTATGAA
AGGAAGCATTGGGGCAACCCAATCTATGTAGAGGGCGGCA
TGTGAAGGGAGTAGGGGTGGGGAGGAGGCTGGGAATCAGA
CAAAGCCCAGCCCAGAAAGGGACGCACCCAGGGACACTAG
AGATTTCCACATAGGAAAAATAAAAAACCCAAAGTCTTAC
CTTGAAAAACACTAGTGCCCAAACCGGTCTCCACAGCACC
AAGCTTGCCCCTTAGATGCACCGAAGAGTGCGCTTCAGCA
AAGGGGCAAATTGGCACCAGGAAGGGGGTAGGGGGATACA
TTCCATGCTAGGTACCCCCCTTCACCCGAAGAAATGCAAA
GGGGGAGAGGGAGTTATGGTGGGTAAGAAAGGATATGGCC
AATCGATGAGCTTCTTGGCATATTTCCTGACAATGTTATC
TTCTCCGAAGATGAACAGGGATCTGTTGACGGTGAAACAG
TTCTGCCGGACGGGAATGGGGTTGTACAAAGCCATAGTCC
GCGCCCTCTGCGCTTTCGTCTGCTTGTAGGCGGCCGCCTG
CCCCGAGGCCAGCACGGGGGTTCCTTGCCGGTTCCTGCTC
TGGTCCGAGTCTCCATCGCCGGACCCCGGCCTGGCGACCA
CCGCCTCCCCGAAGCGAGCCATCCTGAAGTTTAAACAGAC
AGAAGACACACAAAGGTGATCGCGGCCGAACACCCGCACA
CAGCAACAAGCAGAAAGACACACGGAGACTCAGAGCCGCA
TCCAGACAGGCACCGGGACCACCACCTCTGGGGAGCTCCG
CGAGCTCTTCGGAGAGGCGGCAGCAGCAGCCCGCCGCTGT
GAACTGTTGAATCTAAACGCAACCTCTGCGAAGCTCCATT
CCTCAAGAAGAAAAAAAAAAAACGGGGGGTAGGGCTTGGG
GGTGCTCAGTTCCTGGAGGAAAATATTTTTTTCAAAATGC
CAGTGTGTGGTGGTGTTCAGGGACCAGAGAGGAGAGGGGT
GGAGTAGGCTGCTCTTCAAACATAGCTCCTCTTCTGGCAG
ACGCACCACCTAGTTCAGGGAGAGAGGCAGGCACCGGCCC
GCTAGGTAACAGTTTGGTGATTTATTGGTTGGGGGAAGGG
GTGGGAAGGAAGGGAAATTGAAAACAAAAGAACTTTTTTT
AAAAAAATAAACAAAGACGAGGACGGGGTTACGGTGACAT
GCTTTATAACACCAGTCCCCGCGAGTCCATCTAAGAAATT
CCACCGCGAAGACTTGGGTCTTTATATCTGCCAGCAGAGA
CGCATCCAAAGGTTGGAGAAAGAGGAAGGGAGGTGGGGAA
AGCGATACTGAGGTTCCTGCGTAAACCGCAATGCCCAAAA
TCTCAAAATAAGAAGTCGATCCAAGCGAAGAGGGACAAAT
GACTTCAAAGCTCCTGCGCTTGGGCTAGAAGTTGAGCAGC
ATCCAGAGAGCAGCGAAGCCTGAGTGCCAGCATCCGCCCG
GAGCGCTCGCCACCGCCGCCTCCCCGGATCAGCATGCAAC
AGCGATCCGCGGCTGCGCCGCCGAGAGGGCGGGAGCGCGA
GCGGGCGGGCGGCGAGCACCGGCGGGCGAGGAACAGGTTG
CAGCCGAGCCTCGCGGCGGCCTGGCACCACACTTGTCCAC
AGACCGAACTTCCTCACTAACGGCTCGGTCTTCCTCTTCC
ACCCAGGCAGCGCTCTCGGCGGAGCACTGGAGAAGATGCG
GAAGGAGAGGGGAGGCGAGGCAGGGGAGAGCGAGCGGAGC
GCAGAGGCGCAGCGAGGCGCGCGCGAGCGCCGGGAGAAGC
GGGGGAGGAGCTGGTGAGGCGGGAGGGGCGGGGACGCAGC
CGGAAGGCTGGAGGTTCCTGGGAGGTGAAGCTTGCTTGCC
TTCTTGATTTATGTGGCCAAAGGGTAGCGGCCACCTCTGC
AAAGGTCCAGTGAAGAGTCCCCTTTCCCCCAAGTAATGCC
GAGAAGAGAGAGGCAGGCGCAGCAGGCGACGCGGCGGAGT
CTCCGCAAGAGAGCCAGGGCCTGGCGTGAGGCGCACACGC
ACGCGCGCCTTGGGTCCCTGCAGAGAGGTGTCCCCAGTGC
TGTGCCCTGTTCGGTGCCTGGCGCGTTGCCACAGGCCCGC
CACCGCCCTAGTGAGGAGTCGGGGCCTTTGCGCGCCTAGC
GCCATGGCAGTGTCGCCTCTCCTCCGCACCTCCCCTGCTC
CACGAACACTGCCAGGGATTTCCAAGGATTGGACAGCACC
CTCTCCCCATCTCCCCACTTAGCATATGGGAGGCCCCGTG
GGGAAGGCTAGGACCTCTGGGAGTTCCACACTCTGCTGTT
GGTGCCTGCTCCTAGCGGGAGCTTCTGCCCTCACGGGGCG
GCCTCCTGGTTCCGCTGTAGGAGAGCCCTGCCCCACCTCT
CCTGGAAGGGCCCTCCATGGTGAGTTACGGGCTAAAACTA
CCATTCTCGAAATGCGAACAATCAAAAGGATCCTCCAGCC
CCCTATCCTTTACTCCCAAATAAGCTCCATGGACTTTCTC
AAACCCACCCCATTAATGTAGGAAAAAATAGAATTGGTAT
CTGAGCTGCAGAGGTGGGAAAGGTGGACTCCAAGCCCCAG
GGAAAGAGCTCCTGTTTAGCCGCCAAGCCCTTCCCCACAG
GTGACTGGTGGTTTGAACTGAGGACAGGGACCAGCCGTCC
CCTCCCATGTCCACACTAGCTGGGGCACACCGTCCTCTGC
GTTTTCCTGCCTTGGCTCAACACATAGTCCTCTCCAAATC
CTCCCAACCCGAACAATGGAAGGGAAGAAGGAAAGGAGGG
GCTGAGGAAGGAAACAAAGACACTAACCAAAGCCCAGAGG
TTGGAAACCATGGGTGAGTATGGCTTCACGCCTATGAAGT
GAGATTAACTGTTGAGAGGTGATGTCTGAGTGCATGGCAC
GTGTGTTCCTACAAGTATGTGTCTGTGTGTGGGCAAGGCC
ATGTGAGAGCACTGACCTGTGTCTATTGTGTGAGAATGTA
TGTGAATGTGTGCGCCTGTGTGTGTGTGTGTGTGAAGGAA
AATTCTGAGTACTGGAAATCCAAAGGAATTGTCTCAACAT
GTCCATCCTGCTGCCCTTGGGGAAGGCGTTTGACCTTTTG
ATTCAGGGGAGCCCATTTCAGGTGAAATTACTATTCAAAG
TGAGTCAGCTCTAATTGTTATTTTGATTTCACATTACTGC
CTCACTCTGTCCTTCCTCCTGCTTTAATCAGAGGGTCCTC
TTCTGTCTGAATACCTAGTCAGACGTGAAACGGAGGGAGG
GTGGTGCTGTGAACCATGAAGTCGCATCAGCCAGTCACTT
AGAACTAGTTCCAAGTGGCTATCTTGGTATTCCTGTAAAC
TACGTAGGGTTAGAAAAACGACTCTCAAAAATTATTAAAT
GCATGTCGCTACTTTCAGACAGTACCATAATCCGCAGCAC
AAAATTCATTCAAATCATTAGAGAAGTATTTTTGAGTACC
TTCCACGTGCCAGGTACTGTTTTAGGCACTGAGGATACAA
TAATGAACAAGATGGGTGATGACATAAATCATGTACACTA
GATTATACTAAATTGTATAACCTCGCAGGCCAGAAAGCTT
CACAAACTTCACTCTCATGCTGTCACCTCACCCCTTTCCT
TTGTGGTTGTGCCTCAGCAGGCTAGCGGGTGGCATACCTT
TTTGTTAATGCCCAGAGTAAGCAGGGCTCACTAGCCTTTT
ACCTCCCAGACGTAGTTCTTGGAACATCAGAGGTCCCTGA
CTTGTGTCTTCAATGTTATCAGATGTCAGCAGAGATCCAG
TATTCCATGTCCTGTGTTCTCTGTGGCTGTTGTAATTCTT
TAGAGGCCTAGAATACTCAAGACGGGATATTACATGTGCA
AATGCGACGACACACTGGAGTTGATACCTGCCTTCCAAGG
AGACAGGAATCATAAATGCATAGGCGGGAATAATGTAGAA
TACCTTAGGGAGTTTCAACACCTATGTAAGTGAGTTAAAA
GGGATAATTCTTGGAGGGTGCAGTCAAAAGGAAAGGGGCA
AACATAATGGCATAAATGGCTTTGGGAAGAGACTTGGCCT
AAGGGCAGCAGTGCTAGCAGGAAGACGGACTCTCATCTTC
TACCCCCACCTGGCTGTCATAGCTTTTGAGAGCTTTGAGA
TCTATGAATTTCTATACTGGTTTCATACTCTCTAATCCCC
CATTCTACCAGCCCCCAAGGCAGCTACAGTTGTTGGTTTT
ATTTTTTTTTTTTGAGATGATGGTCTCACTATGTTGCCCC
AGCTGGTGTGGAACTCCTAGGCTCAAGCAATCCACCTGCC
TCAGCCTTCCAAAGTGATAGCATGAGCCATCATGCCCCGC
CAGTGGCTACAATTTTAATGATTGAATAATATATGTGTTT
AATAGTTTTTAGTTTACATAAGCCCCACAGCTGACCCTTA
CTCCAAATTCCTGAGGTGAGCCTGGCAACACATGTATCAC
GACCCTTGACAGACAAAGCAGCAGAGTTTCAGCAATGTTA
AACCGTTTCCCCGCATCTGATAAGAGGCAGCACGTGGACT
TCTAACACATCTGATTTCCAATTTGTGGCACTTGCTAAAC
CCCGTGCTGCCCTTCAGGGCAGCAATAGTGTAATTCTAAA
TTGTTCATCAAGAGAAGGAACTATGCAATGACACTAAGCC
TATGGAAATGCTATGCTTACCATCCTCAAATTGAATCTGA
TGAGAGGCCAAGTGTTCCTGGCACCATGCCTTCAAGATCC
AGGAGGATCCTCAGAAAAAGTTCATGACCAGAATATTGCA
GTCATGCTCTTCATATGGGAATGTGGTAGGCATTCTTCTT
CCAGTGCCCTCAGTTCCACTATCCTATTAAGGATCCACAA
ATGTGGAAAATCAGCAGTCATAACTCTGATTGGAAACCAG
TTTGAAGACCATCTGAAAATCCCTTTCCAGCCTCAGAGGG
ACAGTAACTGTATTTTCCTGTTGTCAGAGCACCATCTACT
GGTCTCTGTGAGATGTCACTGTCAGCACAAGTGCTTGACA
GCCCAGCACCCCATGCACTATGCCTCAGAGCCTAGATATT
CCTAGGCTCTGACCTCTTGTCAACAGCCATCTACTCCCCT
ATGGGACTTTGTTGAGGTCCTAAATTTCACCACAATGCAG
CCAGCCCATCTCACAGTACTTGAAAGGTACAGCCCCCCAC
ACACCCTCCCGAGTTAAGATGGGGTTACCAAATGCTCCAC
ATGTTTTTCTGAAAGCAGTGACCTGCAAAGTGGAAACCCG
ACAGCAGCTAAGGAAGCAAGTGGAAAACTTTCCTAGTTTA
TAAAGCCTGTGAGGACTCTTTCATTTCAAAGCATTTATCC
TGGAGCCCCTCTACCGCAGTGTATGATCGAGCTGCAGTCA
GGAGCGCAGGGGACTGGTCGGTAGTCCCTCCAGCCTCTTC
TGGAAAAGGCAGAAAACAAGGTGTCCACACTGCCCCAGAC
CATACAGCCTGTGGGCGTTTGTACTAAGACAGATGGACAT
GAGTGGCAAAGTTGGAGAAGCAGTTGGCCTATTACCCGCA
TTCTTAAGCTCTTCCCAGATCTGTCAGGCCTTAGGCCATC
TTCATAAGAGATTTTTCAGCCATCACTGAGAAGTCTGTGA
ATGTGGGCTTCATCCAAAAGGCCTGTGCCCCTCCCACCAG
GCCTGCTCCTTCATCTTCCCCCACCCTGCCGGTTACACTC
AGATAGCTTATGCTTAAGTTATCAGAGCCCCTTTTGTTCT
ATTTTTCCTCCGTTGAGCTTTTCCAAGAAATAGACTCTTA
TGCAAAGCAGTGCTCTAAGGAACATAATGCAGAGAGGATT
TGGGAGTGGGTTCTTAAGAAAAAAGTTGGCAGGAGACCAT
GTGCAAATGCATAGTGGAGCAGAGGAGCATTATGGCAATG
CAGACATCTTGGGAGTCTGGTAGCTTTCACAATACCTCAC
AGCCCTTACTTGGGTGAAAACATAACTTCACATCCTTATG
TAATGTCCGTCCCTAGAATCAGCATCTCTCAAACCTAAGC
CCGAGAAGCCCTACACTCCAACATGCTATCAGCTAACCAC
AGGTCAGCAAAGTTGGCTTTAAAATGTTTTAAAAACATTC
ACTTATGACAACCCATCACTTCCTGGATGCCAACCGTAAT
GTTTTCTCATTGCATCTTTGTGGAAGGACTGTGAGGCACA
TCCTGTTATCTGACACCCAGAGGGTCAGGGACTTGTCCCA
GTGCACAGAGCTAGGAAATAGCAGATCTGGATCTCCTAAT
AATAAGGACAGAATTCTTTGCAATATGTGACCATTATTAA
CATACTGCATGTCAAAATACTATTTTCCTTGCTTGAGAGT
CAAGTTATAAGAAGGATCTTGAGCTTTAGAGAGGTAAGGC
ATGACCTTGAACCAGAGAGTCTCCCAGAGGGTTTAATTGC
TAAGAATACATACCATTCTGCTCCACTGGGCTGTTATGAA
AATTAAGTTAGTTAATATGCATAAAGCTTTTAGATCAGTA
CCTGGCACACAATAAGTAAGTGCTACATAAGTACTTGTTA
TGTATATTTCACCTTCAGTAGCTGTGACCACGGTAACACA
CTGGAAACACTGCATGTCTACAGACTCTGTTTCTGAAAGC
CGACTTCAGAAGTGCAGCCAGGGATGAACACACTCTGTTT
TGCAGGGGATGGACAGAGGAGCAGAGACATGTAAGTGCCT
GAGATCAGGTCAGAAAGAGGAATGGAGGAAAAAAGGGAAA
AAAAAAATAGTAGAGACCAGTGTCTGGAGACCCAAAGGCC
ATGATACCTGAGAGAGCTGTGTGTTTGTTTACTTATTCAT
GAATTGATAAACCCATTTAACAAATACTCATTAATCCCCT
TCGATGTGCCACACATTGTTCTCAGGGATTCTGGGGCTCA
GAGATAAATTAGACACAGTCGTAGCCTCTAAAAACTTACA
GTTCAAAAGAGGAGAAGGGAAAACATACCCACGAAGGGCT
GAAATACAAGGCAGGATGTGGGGTGCACCACAGCAGAGCT
CTGGGAGAGAGCAGAGCGGGGAGCCATCCCATCCCACTGG
AGGCAGCCGGAAAGGGGAAGAATCCAAGAGATCTCTTTGA
AAGAGCTAGTATTGGAGGCATGGAGCAGCAGCCTGGAGCG
TGAGTGTTTAGGATGTTGGGGGAGGGGGGTACACAAGATG
CATAGGGTTGATTAGCCAATCAGCATTTTTATTTTCTTTC
AGTGTATCTAGGATCACGAAGATTATAGCATTACCACTTC
AAGCCTTTCTTTTCCATAAGATGAGGTCACTTTTCAGCCC
AGAGAAAAGCCAAAAATATGCTTACCCTAATAGATATTAA
GCTTTATTGGGAAAGTTGATTTGGAGGTTCAGAGTGTAGC
CCCAGACAGCAAAGGATCCCACGCCCATCACTGTCTACCT
CCCTTCCCACCCTCAGGGCCCAACCTTGCTGCTAGCCAAG
GCAAAGTGCAGCAGGAGGACTCAGCAGCGCTCCAGCTCCC
ACTGATGGGGGTGAGCAGAGGGTGAGAACAACCAGCAGGA
GCGCATCCATCCATCCACCCCCACGGCCTCTTGACTCAGA
AAACACAACACAGCCCACACCTTGCAAAGCTCATTCAGCC
CGGGTGGGCTCAGGCAGATTCATTCATTTAGCAGACATGC
AATGAGCACCTTCCATGTGTCAGGTATCATGTCAGGGGCT
AACCCAAAGGAGGCAGTGCCTAGGAGAAGGTGCCCAGGTT
GGATTCATGTCTTGCTTAGTCTTGATCCACTCCCTACATT
TCACTCTTGAAGATAATGCCACAGTCACAGAAAATGCAGC
TCACAGCTGCAGTCAAGCCTAGAGGGGCCCTGAAGTCCCA
GTAGAATAAGATTCTACTGCACCCACCAGTCTTGCCTCTC
CAAGAACCCTTTGTGTTGGAATCATCAGCAGATTAAGCCA
CCACCTGTCCATCACCACACCCTCTCTCTCCCACTGTCTC
CTACACTGAGCAGCTGGTTACACCCACCTGGTATAAAATA
ATCAAAATGAAGAAGGCATTCCCATATGATATGGACTTAA
GGCCAGTTTTGAAATATACACCTGGGTAGGCCATTTACTA
GCTCTGCCCCTTCCACTCCACAGAAATTGCTCTAAGACTC
CCACTGAACCCCTGATGGTCCTTTTTTTACCCTCCTTTTC
CTTGACCACTCTGCAGCATTTGACACCACTGACCTCCCCC
TCTCCTCAGAGGTCATCCTTCTTGGCATTCCAGTTACCAC
ATCTCCCAGTTTCTCATCGTTTCCTTCTCCTTCTCTTACT
GCTCTCACCTGTGGGGCACCCATGGGTCTGTCCCAAACCC
CTTTCTCTCCTCTGTCTAATTTCTCTCTCTTCAAGGTTAT
ATCCTTACCTGCCATTTCAACTACCCCCTCCACACCACAT
CTAGCTCCTAGACCTCACCTTTTCACTCATTTCCAGACCC
AGGTGTCCAGTGAAGTTAGGGGTAGCTGCATATGGATTAT
CCCTCATACCCAGACTCAATATGTGTAAAAGTGACATCAC
TGTAAATCCTTCAAAGCAAGCTCCCCCTCCTAAAATGCTA
GTTGCTATGCATGTTATGTTGTCATCACTTCAGTGGCTCC
CCCACTGCCTACAAAATGGCCAACGAGCTTAGCCTGACAA
TTCAAGGCCATCAGAATTCAACCTATCTTTCCAACACCAT
CTCCTCATGTATCATAGTATGAGGTACATAAATAAACGTG
TCATGCCCACTCCTGCCTCAAAGCCCTGCTCACAGCACCT
GCTTCACACTGCCCCAAAAACATTCTTCCTCTTTGCTGCT
TCTCCCATTACTAGGATCCTTCTATGCATGGTTCAGTTCA
AATCTGCTCTCCCACAAAGCCTTTCATAATCGCTCCAGCT
CTATAACCTGTACCTCCTATAAATTCACAGAACTTCTGTA
TCATTCATAGTACCGTGTTTTCTCACTGATATCATCATGA
CTAACTTCACCATTACATTCTTACTAATTTTTCAATTATG
TATGCCTTGTCTCCTCAACTATGGTGTAAGCTTCTCAAGA
GTAGAGGACATATCTTTCTCTTCATTTTATTACCTAGAGT
GCCTGCATTGTGTTATCCTCATAGCAAGCCTTTGCAAAAT
AAATTGTCAATGAATGCATGGATCTCCTGCAACTGCTATT
GGTGGAAAAGAGCTTGGACATCAATCAGGTATCTGGGCCC
TGCCTGAGGAGCTGCCTTTCCCCTAACACATTCTAGCTCT
GACTAGGAGCCTCTCTCTCTGCTGCCAGGTGTTCCCAGCT
GTTTCTTGTGAGTTAAGCGGCCATAAATCCAGATGATATA
AACAGGAAGAAATACATATCAAAAAGGGGTACTTAATTCC
CTTGTAGGAAATTAAGTGCCTGTAACTCAGGGGGAACTTC
CCCAGCACACTAACTGCCCAAGTCCTGTCTTATCAATCAT
TAAACAATAGGGTTCATTGTCTTACGAGGAATATCTCTTG
CTCTTAGAAACGGAGTTAAAATAAGATCTGAGGAATCAGT
TATTAAAAGGAAACAGCTACCCACCTAAAGAATATTTTCA
GATCCCTTTCCACAGAAAATTAATAAAGTCCTGCTTCAAA
AAAACCCGTATCAACTACAGTATTAATTGGTTCTGTCTCT
TCTTTATGAAAAGGCAAATGTCATTATGCCTATTTCCCTT
ATGAAGAATTACATATGAAAATGACACACACATGTTTGCA
AAGACATGCACCAGATTCTGGTGTGATCTCAAGTTCTGTC
AGCCAAGTGTACACACATGCAGGTTATCTTCCCATGCTAC
AGGGAGCTTTCAGACGGGCTTAATAGAGTACATTCAAATG
TGAAGAATTACAGGCTCTTTTGCAGGTTTCTGAATATTCC
CAATGTGCCATTTACAAATTGGAAAGGTGGAAATGTAATT
CTCAATCAAGAGAGAATTTCTGAAATACTCCTAACACCAC
TGACAAGCCAGCTCCTTGGACACACACATATACATGCACT
CACGATTTAGCTTTTTCCTTTAAAGACTTGTATTTTTTTA
CAAAACCACCCCATCACTGAACCACATTTTTCAATAATAT
TCCTCCATATGTAGTCAAGTATTAATAGAATAATTCAAAG
TTTCCAGTTATGCTACTTTCCTTTTGTTTAAATAATCTCT
ATTTTCATATTGCAAATTCTGGAGCTATAAAAAAAAAAAA
AGAAAAATGGACATGGATCAAACAAGTAAAGAATAATTAC
AGAGAAAAGTATAGGTGATGCTGTTTATAACATTATTTGT
CCTAGATATTAAATACTTGCTATATGCAAGGCTCCATGCT
AACTAGATTCACTTATTTCTCAGAATAAGCCCATGTGGTA
AGTGCTATTATAAACCCCATTTTACAATAAGAGAAGCAAG
ACTGAAAGGGACTAAATAACTTCCCTGATGGTCACATAGG
TGGTGGGTGACATAGCAAAAGATCAATTCTAGGTCACCCT
GACTTCAAAACCCATTATCTTAGCCACTTTAATTCATGTC
GCTGATATCATTAATAGAGATTTGAGCTAGAGAATAGAGA
TTTCATGATGATTCTGCAGTTCCAAGAGGCAAGAATATAT
CCAGACTCTACAGATGGTGCTGAAGGGCCTCAGAATAAAT
GAGTTATCAGGGTGGAAACACCAGGAGGCTTGCACCTCAG
TCCTAGTTGGGTTTATATCCTTATGTGCAAAAATGGCAAA
AGTAGTACCTGCCCTCTGAATTACATGGGGCTACAAGTAA
ACCAATTATGATGATACATTCTTAGCCCAACCTGCTGCGC
TGCTCCTACTGCTGCCATCATTTTGCATTGCAACATCCCA
CAGCAACAGGAGCCAGACCAAGAACTGAGTGCTAATTCAA
AAATTATTTCAACCCTTCAAAACTTCTCAAAATTCAAAGG
GTGTGCTATTGCCCACAATTTATGCGTGATGAGCCCAGTT
TTACACCATTTACTTGTTTTTCAATGAATGGCTAAGTCTA
TCCAAAATGTCCCAACCCTGAGCTCCCTGGTAGGTCAGCC
TCAGGTAGCTATCTGCAAAAGGTATCCATCAAACTCTGGA
GAGGTCAGTAAGGGAGGGAAGAGAGCAAGGGGGAAAGGAT
AGTTGTTCAGTCATAGAAAATAAGGGTCCGCTACATCGTT
GATACAAATATGCAGTGCTGTGTTCAGCAAATCAAAGGGT
AGCACTGTTCCTACCATTCAGGAACATCGATCCTGATCAT
TAGTTCTGGCTTTAATTTTTTTTTCACGAATACTTCTGCT
GCCAGCCCATGCCACTAAAGGACTCAGCAAATTTAAATCC
TCCTGCATCTCAACTTGTTTTCCTGCCTGCACTCCAGCAG
GTAAAACACCCACAGACTTACAGTGCTCTGGGCTGTAGAA
TTCACTGGAGTCTATAATGTTCAGGTTATTTTTAAACTTT
CAGGCCACTCTCCCTCCCCACGAACAGCAGGCCTGCCATT
TAGAACGGTGTTTAACCCACACCCCACCTGCTTTGAAACT
TCAGCTTTTTGTGTTAAAAGAAAAGAAGCAATACCTCAAG
CACACACACACACACACACACACACACACACACACATGTG
TGTGTGTCTAAAACCTGAAGACAGTCACCACAGCTCACTG
GAGCAGAAAGACCCAGCTCACAGAATGATGTTGAGATTGT
AGAGATGATGTGTATTAAAATGCTTTGTAAACTCAGTGTC
ATGCCACTGTAGGTGGTATTACCATTATATTTACAGGTGC
AGATACTAGGCATTATAGGTGATGTCAAAAGACAACTTCC
TTTTTTAAAAAATAAATTTTATTGTGTACATTTGAGATTT
ATAACAGGATGTTATCGGATACATATAGATAGTAAAATGA
TTACTACAGTGAAGAAGATTAACATCCATTATCTCACCGT
TACTTTTTTTGTAACAAGAGCAGCTGATATCTACTTATTT
AACACAAGTCTCTAATACAATACAATTTTATTAATTTTAT
TCCACATGCCCCACATTAGATCTCTAGTCTCATTCATCCT
ACATACCTACTTTGTATCCTTTGACCTACATCTCCCTACT
TCCTTCTCCAGTCCCTCCCCCCAACCTCTCCACTGGTGCT
AACCACTGTTTCATTTCCTTTTTCATTCTACATATGTGAG
GTCATGCTGTGTCTATTTCACTTAGCATAATGTCCTCCAG
GTCCATCCATGTTGGGGCAAATGGCAGGATGTTCTTTTTT
ACAGCAGAATAACAATCCATTGTGTGTGTGTGTGTGTGTG
TGTGTGTGTCTACATACACCACATTTTCTTTATCCATTCA
TCCATCGATGAACATTTTGTTTTTTCCACATCCTAGTTAT
TGTAAATAATGCTGCAATAAACATGAGAGTGCAGATACCT
TTATGAGGTGGTGATATCAGAAAAGGGATTACTTTCACTA
AGGGTGAAAGACCCAGTTTACAGAATGATGCTGAGACTGT
TGAGATGATATGTATGAAAATGCTTTGTAAACACAGAGTG
TCACACCACTGTGGGTGGTATTATTATTATATTTGCAGGG
ACAGACACCAGGCATTACAGGTGATGTAAAAAAAAAAGCA
AACTGTTATTTCCAAAAGGGAATTATATCACTATAATCAA
AGCATTCAAGGCCCTTTATTTGCCCAAAGAGCCACACAGA
AGTTGGCTAAGAGGTGTTAGGTTATTATTTTCTTCAAATT
AGTTACATTTTTTTCTTAATTGAAAAACATTGGAAGAAAA
GGAAAAGAAATTCTGAAAACAACTCAACAAAAAGTATTAA
GTTAAAAAAATCCAAGAAACTCTTCAAAGCAGCAACAGTA
ACCAACATCTGTGGAGGGCTGAAGCACTGTATATGTGTTG
CCTCGTTGATCTGTACAAGAATCCTATAACGGAGGTATGG
TTAGCTTCAACTATTTCTCAAATAAGGCAAATAAAGATCA
GAGAAACTAAGTTCCTACACTAAGATCACACAGAGCTACA
CTTGGAGTCTGAGCCTGCCAAATGCCAGAGACTACATCTT
ACTACTGCCTTTTGCTATGGTTTGAATGTTTACATCACCT
TCAAATTTCATGTTAAAACTTAATCCCCAATGCAGACATA
TTAAGAGGTAAGGTCTTCAGGACGTGATTAAGCCATCAGG
GGTAATCTTATGGATGGGATAAGTGTTTTATAAAAGGGCT
GGAGAGAAGTAGCTAGGCCCCTTTTGTCTGGCAGCTTTCT
GCCATGTGAGGATACTGCCATCAGCTACTCTGGAGGAAGC
AGCATTCAAGGAAGCAGAGACCATGTCCTCGACAGACATT
GAACCTGCCAGCACTTTGATCTTTGACTTCCCAGCCTCCA
TAACTGTGAGAAATAAGTTTATACTGTTTATAAATTACCC
GGTCTAGAGTATTTTGTTATAGGAGCAAAAACAGACTAAG
ACAACCTTATTGCAAGAGACAAGCTGAAGGAGAAATTGTA
GCCTAGAACTTAAGACTAGATGAGGAGAGTTTCAAGGGCC
TAACGTGGAAGAGCAGGGGGTCACTCAGGATTTGATAAGA
GCCAAGCAATAGGCACAAAGCCTCCTCCAAGCCATGGCCA
AAGGTGAAAGGATGAAAAGTCCCTTTACCTGGGAACTGTA
GGCTTTGCGTGCACTAAAGATCCCCACATAGCCACTTGGC
CATCAAGGCTATGGGGAACAGGATGGCACAGATAAAAATC
AATCATAGAAGTTCCCCAAATGTCCTCTCCTTGGTTGTAT
ACCTCTCAGGGGAAAAGGCATTGTTGCCACAGTGCCCTAG
GAACCTATTAGAAAATAAATCAAGGCCAGATGTGGCAGCT
CACGCCTGTAAAGCCAGGATGGGATGATCACTCAAAGCCA
GGAGTTTGAGATCAGCCTGGGCAACATAGTGAGAATCTGT
CTCTACAAAAAAATAAAAATAAAAATAAATTAGCCAAGTG
TTTTGGCACATGCCTATAATCCTAGCTACTCAGGAAGCTG
AGATGGGAGGAATGCTTGAAACCGGGAGTTCAAGGCTGCA
GTAAGCTGTGATCACAGCACTGCACTCCAACCTGGGTGAC
AGAGATCCTATCTATTAAAAAAAACATTTAGAGACTCTAT
CTCTAAAAAAAAATTAAAATAAATCGAGCAGCTCGCTCAC
ACTCACTTGTGCGCTCTCATGCTCTCTCTCTTGCTCTCTT
GCTCTCTCTCTTTCTCTCTCTCTCACTGTCTCTCTCTGCA
AATCTTTTAACCAAAACTCCTAACATGCAGGAGGGATGAC
TCACTGAAAAGCCTCCTCCACTCCCCCTCCCTCCTCACTC
TCTGGCTGAAGCACTAAGAAGTGATAACATGATAAGGTGG
CTCAACACTTTTACAGCTAAATATGTTCCAGGGAATTTTT
TCACCCCAGAGTCTGTTTCCCTGGAGGCTATTAGGGTGTG
CACACATTCTTATGTATTGGGACTCAGCATGAACTGGCTT
TCCTCTTTCTTCCTGCCTCCCTCAGGAGCATTTCCAAACT
TCTCCTTCTACCTCCCTAACTGCCCCTTCATCTCTTCATC
TGTCCTTCTCCTGCCTCCTAAATGTGAACATTCCTCAGAT
CTTGGTTTCTGCCCTCTTCACTATGTACACACTCTCTCGG
TGATCTCATCCATATGGATGGCTTCAACTAAGACTAATAT
CCAGAAGACTTCCAAACCTTTATCTTTGGCTCTGTGTTTT
GTTTTTTGTTTGTTTTTGTTTTTGTCTGGTACTATATTCA
CCATGGCTCAAATGGGCACCTCACCTAGATGGCCTGACAG
CACCATGCATCTGCTGGTTTAAAAGCAAACTCATCCTCTT
TTTCTATGAACCAGCTCCCTCCTACGTCTCTAATGCTCTT
TGCAGCATTGCAGTCTTCCCCTAACTCAAGCACAAAACTT
TGGCTGCATCCTTGACTCCAACTCCCACAACAAGCATTCT
CCAAGCCCTGTAATTTTTCTCTCTATGCCACTGTCACAGT
CTTCCTGTCCTTTCCATTTGTACCACCACCCCTCAAGTCA
GTACTACCTTCTATTCAGGAGGTGGGCAGAGTCTCCTCAT
CCATCTTTCTCTTCCAGGTTCTACCACAAAAATTCATTGC
ACAGCTCAACTCTGACCCTGTCTCACCTTTCAGTGCAATA
AAATTGAAGAGCTTATACAATATTGTATCCTCAGTGCCTA
GAATGGTGTCTGGTTAAAAAAAAAAAGTCATTAAATAATT
TTTTGTTGTTGTTGAATGAATGAATGAGTTTTCTAGTGCC
TATCAAATATAACTATCCAATCATACAATCTTATCATCTT
AGGGTTGAAAGAAAACTTAAATGTCATCCAGTCCAAGTCC
CTGTTACCCACTATTATGCTCCTAGCAATATCTCCTACTA
CTGCTCCAATGAAGCAGGACTGTTCACCCTTCCCTGAGAA
TACCTTGGAATTGTCCTCCTCCATATCATTTCTCATTTTC
TTTCTCCCTTCCTTACCCCTTCTTCCATAGCCACCTGCCA
AAAAATTATTTAGACTTAAAAGCCCAGCCCATATGCTACC
TCCCTTATGAAGCAATTTGTGGTCATATGACAAAAGTAAT
CTCTCTCTCCTCTGAGTACTGCCGGTACTTTCTGTCACCC
TGCCTCAGATACTGTGTTGTACACATCTTGGCTCCCCACT
CTACTGCAAGGGGCTTAGCTTATTCATCTTTGCATTCTCC
ATAGTAACTAATGCACTGCCTTATGTCCAGTGGACTCTGA
ATACATGTTTATTAAATGAATGAATAAATGCATAAATAAA
TGAATGGTAACTATAAACAAAGCCAAGTGGACACTAGCAG
GACATGGACTCCTTAGGATCTGTACCATGTTGGGAAGGTG
CTGTGGGAGAAGCTGCAAGTGATAAAACCGTTCTGAAGAT
AATCAGTTCAGCTCAAGGAAGCCCATGCTCAACCCTCCCC
TCACAGGTACAAGTGCAACTCGCAAAGCTAACATGACAAT
ACGAATGACCCAGTGCGTAAAGGCAGACACAGTGGTCACC
GTGAACCTGCAAAGCTCACATCTTGAGTACAATATTTTGT
TCTTTGGTAGAAAATTGGGGAATGTTTTTAACTAATTTCA
TTTCCTTCGTGTATCTAGAGATGTGATGTGGGTTGAAGTG
GTCTCTGTTAGACAGATGGGTAATAATCTAATCTAGCCAC
ACACATCAACCTCTTCTTCTAACCCTTCCATGTTACAGAT
AAGAAAAGACATGTAGAGAAGCGTGTCTTAAGCTCAACAT
TATTGGCATTTCTGAGTCAGATACGTCTTTGTCATAGGGG
ATGCCCTTGCATTATACGATATTCATTGGCATCCCTGGCC
TGTAACCACTAGACACCAGATACACGTCCGCCACTCAGTT
GTGACAATCAAAAATGTTTCCAAACATTGCTAAATGACCC
TTGGGGTCCAAATCACTTCCCAGTTGAGACTCCTGGTGTA
GAATAATTAAATAGATTGCTCTAGCTTATAGGACTCATCA
ACATCATGACCAGGAATGCAGGAACCCCAGTGGAATACAT
TTGCCTCACTATGTACACTTTCGTTTTCTCACTCATATCT
AGTAAGTCACAGCTTTTGAGAGTTGGAGTGAACTCAGAGC
TGCACCTCTGGTTTTCTGATGGTCTCACAGGCCTGCACAG
GGCTCCATGCCTTAAGATAAAAGAAACTGAAGGGACAGCA
GAGTCTGAAGGGACAACCCAAGCTGAAAAGAAAAAGTGGC
CTCAACCCGACATAATCAGCTTAAGGCTTATCAACTAGAT
TTCAAATAAATAGGATTTTTCCCGACACTTTGCATACTAA
GAAATGTGGTCACAAGCCCTGCAAAACAATGTTTCCCCCT
CAAATCAGCTATGTCTGCAGTGAAAACTCCTACACTCATG
CTTTCAACTCAACCATGTATACCCTCATCCCCTGCTTTTC
CTTCTGTTTTCTTTCCCTTCTTATTTATAAAGCTACAGGA
AAGCTTGAATCCTTCAGCTTCTCTGGTCAACAACACCCTT
TGAAAGCTTTTCTTCTAGAATTTGTCCTCCTAGAATTTGA
GAACCATCTCCTTGCTTTCTGAATCTGATCTTTCGTTTCC
TAAAAAGGCTCGATCACTTCAGGCAAGATATTTTTGGGAG
CTGCTGGTAAGGACTTACCAATGATCACTTTTCTAAGTGA
ACTGCCATTAGCGAAGCACTCACGTACCATCTGAGGGGGC
AGAAAGTAATTGCCCATTAATGCACTGCTGTTTCTCACCC
ACTTCCTTCCTCAAATCTTCCCCTGCGCTCTGTCCGGCAC
TCTTACTAACCTCTCCGTTAGGAACATCTAGTTATAAGTC
TTAGAGGACTGTGTGTATTTCCCAGGGACTATTTTATGCT
TTCCTATTTTATTCTCTTTGTAAAAGTCATTCAAGGATTC
AGTACTAGAAAGATGGCAGAATAAGAAAATCTCTTGCTAC
ACATTTCTAGAAAAACTGATAAAGTACAGAAATATATTTT
CAAATATATTTGAAAAGATATATTGCTGAACTTGAAAGAT
ATAAAAGGAAACCCCTAGGAGGAATTGAAATACAAAGAGG
AAGCATGTGAATTGAAACTGCAGCTGTCCCATAGGCAGTA
ACTAGTCCTGGTAACAAAGAAGATTTAATGGTTGGGGTTT
TTCGTGTGCTTTGTTTTGTTTTGCCTTGCTTTGTTTTGTT
TTGTTTTGTTTTAAAACAGAGTCTCGCTCTTTCACCCAAG
CTGGAGTACAGTGGCCACATATCAGCTCACTGCAACCTCC
ACCTCCCAAATTCAAGCGATTCTCATGTCTCAGCCTCCCA
CGTAGCTGAGACCACAGGCACACGCCACCCACACAAGGCT
TACTTTTTTTGTGTGTGTGTATTTTTAGTAGAAATATGGT
TTTGCCATGTTGGCCAGGCTGGTCTCAAACTCCTGGCTTC
AAGTGATCCACAAGCCTTGGCCTCCCAAAGTGCTGGGATT
ACAGGCATGAGCCACCATGCCCAGCCTAATGGGTAAGTTT
AATGTCCACTGAGAGAAGTGATAAGGTCTTTAGACCTTAT
GTGAACAGAAGTTGGAACTAAGATTCTGCACTAAGCTATA
ACCCTTTAAGAACTGTACCTTCAGTTAAATAAACTGCATG
AAAATCAACTCTACAGCAAAAATCGATAACAAGGAAGCTT
CTGTCTCTGAGTGAATGAGAAAAAGCAAAACCCTGAGAAA
TCAAAACTCAAGATTGTATGTGACATGGATTTATGGGCTG
AATTTACACTACATGTTCAGTGGGATTCAGGAACCCTTAG
GCCAAGAACATAATACCCTGGGTCAAGTAAGAAAATCAAA
CAAAACTACTTTACAAGGCTACTCTCACAATCCCAAATAC
ACTGCATTTCCATGGGGAAAACAAGCACTACTAAAACATG
ACTTGCAATCAAAATTTTTGAAGCACACAAGGAAATAATC
CAGCATAAGGAAAAGTTAGCTGATACAAAGAACAAGAAGA
TTAAAGCCCCAGTACTTGAAATAATAGAAAAGATATATAA
AGAAATAAAATAATAGAATACAATGAAATGAGAAAAGATA
ATTTGAAAAAGTGGAAGATACAAAATTTCTTGTAATAAAA
TATATAATCATTAATTAAAGGCAATAGATAGGCTAACTAT
TAGATTATATATAACTAAGGAGAGTGTCAGTAAACAGGAA
AACACATATGAGGAAACTCCCAGTATACAGCCCAGGGAGA
TAAAAATAGAAAATATGATTAAAGTTAACAGACATGGAAG
ACAGAATGAAGAGACCCAAGATATATCTAATGGGACTTTT
ATAAAGAGATCATAGAGACTGCAGAAAGACAATATTTGAA
GATCTATAGGATACATTTTCTAATTGATGAAAGATATAAA
TCCTCCAAGTCAAGAATTTCAATGAATTCTGAGGATAAAT
AAAATAAATTCAACCTATACACAGTCTAGTGAAATATCAA
AAGATCCAAAAATGTGAAGGAAAAAAATTTTAAAAGCATC
CTGAGAGAAAAGACAGATTACCTACAAGAAGCAGCAATTA
GATTATTAGTTATAATAATAGAGGCCAGAAAGTGATAGAA
TAATATCATCAAGTGTTGAAAATAGCTAAATTATGACTCG
AAATAAAGACTTTTCCAGGAAAATAGAGAGTTTACTATAC
AAGTTCAGGTGAAATAAGCACTATAAGACATTTCTTAGGG
AGGAAATTTAAATAGAAAAGAAGAAGAATGGCCTGCAAGA
AAATGGCATGAGGAGCAAAAGATATTACTGGATATAATGA
TAATTATATTTATATATATAATGTCTAATTTATGAGTACA
TACACAAAAAAAGAACTAAATTACTAACCAAAAATGCCAT
GTAAAGTGGGCAGGATGGTCAAAGGTAAAGTGGTGTTCAC
AGAGAACATGGACTAAGTCAAGACATAGCTGTAAAGTGAG
GTATCAGTCTAGGACACCCACTAAAACTCTTTCTATTCAG
TGTTGGACTTGAAGTACTGGTCAACGTAATAAGTAAAGAA
AAAGAAAGAAAAGGCATATGGATTATAAAGGAAAAAACAA
AGCTATCATTATTCACAGGTGATGTTGCCTGCATCCAAAA
TATAAGAGTTGCCTACCAAAAAAAAAAAGCCACTCACAGT
AGTAAGAGAATTCTACAAGGATGGTGGACATGAAATCAGT
GTACAAAAGTACAAGTTCTGGTATACCCAAAACAAAGAAT
CAGAAAACATAATGATAAGAAGACACCATGCAAAACCAAC
AAAACCATAAGGTACCTAAAACAAACCCAATCAAAGATGT
AAAGAAAAGTTTTCAACTCTCTTGAGGGACTTTAAGAAAG
ATCTAAACATAAGAAGAAATAGGTCATGCCCAGGGACTGG
AAAAAAAAAAAAAAAAACAGAAAACAAAGTAGCTTAAATA
TGGCAAGCCTCCCTAGGTTAATCTATCCATTTATTCAATT
TCAATTAACATCTTATCTTTTTAGTGAAATGTGACAAGGT
GATCCTAAGAATCATACAATGAATAAAGAGCCAATAGCCA
AGACAATTTGGCAAGAATATGGGGAGAATTAATACACCAA
AACTACAAAGTAATAAAAACTAAATTAGTGAGACATGGGT
GAGAAGGATATACAAATAGACCAGTGGAATACAATGAAGT
GCCCAGAAACATGTTTTGCCTTGCTTTGTTTTGTTTTGCC
TTGCTTTGTTTTGTTTTGCCTTGCTTTGTTTTGTTTTGCC
TTGCTTTGTTTTGTTTTGCCTTGCTTTGTTTTGTTTTGTT
TTGTTTTGTTTTGTTTTGTTTTGTTTTGTTTTGCCTTGCT
TTGTTTTGTTTTGTTTTGTTTTGCCTTGCTTTGTTTTGTT
TTGCCTTGCTTTGTTTTGTTTTGCCTTGCTTTGTTTTGTT
TTGTTTTGCCTTGCTTTGTTTTGTTTTGCCTTGCTTTGTT
TTGTTTTGTTTTGTTTTGTTTTGCCTTGCTTTGTTTTGTT
TTGTTTTGTTTTGTTTTGCCTTGCTTTGTTTTGTTTTGCC
TTGCTTTGTTTTGTTTTGTTTTGTTTTGTTTTGCCTTGCT
TTGTTTTGTTTTAAAACAGAGTCTCGCTCTTTCACCCAAG
CTGGAGTACAGTGGCCACATATCAGCTCACTGCAACCTCC
ACCTCCCAAATTCAAGCGATTCTCATGTCTCAGCCTCCCA
CGTAGCTGAGACCACAGGCACACGCCACCCACACAAGGCT
TACTTTTTTTGTGTGTGTGTATTTTTAGTAGAAATATGGT
TTTGCCATGTTGGCCAGGCTGGTCTCAAACTCCTGGCTTC
AAGTGATCCACAAGCCTTGGCCTCCCAAAGTGCTGGGATT
ACAGGCATGAGCCACCATGCCCAGCCTAATGGGTAAGTTT
AATGTCCACTGGAGAGAAGTGATAAGGTCTTTAGACCTTA
TGTGAACAGAAGTTGGAACTAAGATTCTGCACTAAGCTAT
AACCCTTTAAGAACTGTACCTTCAGTTAAATAAACTGCAT
GAAAATCAACTCTACAGCAAAAATCGATAACAAGGAAGCT
TCTGTCTCTGAGTGAATGAGAAAAAGCAAAACCCTGAGAA
ATCAAAACTCAAGATTGTATGTGACATGGATTTATGGGCT
GAATTTACACTACATGTTCAGTGGGATTCAGGAACCCTTA
GGCCAAGAACATAATACCCCTGGGTCAAGTAAGAAAATCA
AACAAAACTACTTTACAAGGCTACTCTCACAATCCCAAAT
ACACTGCATTTCCATGGGGAAAACAAGCACTACTAAAACA
TGACTTGCAATCAAAATTTTTGAAGCACACAAGGAAATAA
TCCAGCATAAGGAAAAGTTAGCTGATACAAAGAACAAGAA
GATTAAAGCCCCAGTACTTGAAATAATAGAAAAGATATAT
AAAGAAATAAAATAATAGAATACAATGAAATGAGAAAAAG
ATAATTTGAAAAAGTGGAAGATACAAAATTTCTTGTAATA
AAATATATAATCATTAATTAAAGGCAATAGATAGGCTAAC
TATTAGATTATATATAACTAAGGAGAGTGTCAGTAAACAG
GAAAACACATATGAGGAAACTCCCCAGTATACAGCCCAGG
GAGATAAAAATAGAGAAAATATGATTAAAGTTAACAGACA
TGGAAGACAGAATGAAGAGACCCAAGATATATCTAATGGG
ACTTTTATAAAGAGATCATAGAGACTGCAGAAAGACAATA
TTTGAAGATCTATAGGATACATTTTCTAATTGATGAAAGA
TATAAATCCTCCAAGTCAAGAATTTCAATGAATTCTGAGG
ATAAATAAAAATAAATTCAACCTATACACAGTCTAGTGAA
ATATCAAAAGATCCAAAAATGTGAAGGAAAAAAAATTTTA
AAAGCATCCTGAGAGAAAAGACAGATTACCTACAAGAAGC
AGCAATTAGATTATTAGTTATAATAATAGAGGCCAGAAAG
TGATAGAATAATATCATCAAGTGTTGAAAATAGCTAAATT
ATGACTCGAAATAAAGACTTTTCCAGGAAAATAGAGAGTT
TACTATACAAGTTCAGGTGAAATAAGCACTATAAGACATT
TCTTAGGGAGGAAATTTAAATAGAAAAGAAGAAGAATGGC
CTGCAAGAAAATGGCATGAGGAGCAAAAGATATTACTGGA
TATAATGATAATTATATTTATATATATAATGTCTAATTTA
TGAGTACATACACAAAAAAAGAACTAAATTACTAACCAAA
AATGCCATGTAAAGTGGGCAGGATGGTCAAAGGTAAGGTG
GTGTTCACAGAGAACATGGACTAAGTCAAGACATAGCTGT
AAAGTGAGGTATCAGTCTAGGACACCCACTAAAACTCTTT
CTATTCAGTGTTGGACTTGAAGTACTGGTCAACGTAATAA
GTAAAGAAAAAGAAAGAAAAGGCATATGGATTATAAAGGA
AAAAACAAAGCTATCATTATTCACAGGTGATGTTGCCTGC
ATCCAAAATATAAGAGTTGCCTACCAAAAAAAAAAAAAAG
CCACTCACAGTAGTAAGAGAATTCTACAAGGATGGTGGAC
ATGAAATCAGTGTACAAAAGTACAAGTTCTGGTATACCCA
AAACAAAGAATCAGAAAACATAATGATAAGAAGACACCAT
GCAAAACCAACAAAACCATAAGGTACCTAAAAACAAACCC
AATCAAAGATGTAAAGAAAAGTTTTCAACTCTCTTGAGGG
ACTTTAAGAAAGATCTAAACATAAGAAGAAATAGGTCATG
CCCAGGGACTGGAAAAAAAAAAAAAAAAAACAGAAAACAA
AGTAGCTTAAATATGGCAAGCCTCCCCTAGGTTAATCTAT
CCATTTATTCAATTTCAATTAACATCTTATCTTTTTAGTG
AAATGTGACAAGGTGATCCTAAGAATCATACAATGAATAA
AGAGCCAATAGCCAAGACAATTTGGCAAGAATATGGGGAG
AATTAATACACCAAAACTACAAAGTAATAAAAACTAAATT
AGTGAGACATGGGTGAGAAGGATATACAAATAGACCAGTG
GAATACAATGAAGTGCCCAGAAACAGCAGATAAGAATTGC
CTACTCACTAAATGCTGTTGAGTCAAAGGACTAATCATAG
CAGAGAAAAACTAGATAAAATTAGAGCCCACCTCACACTA
TACACAAAAATTAATTCCAGATAGATTAAAAGAACCAAAT
GTGATATGCAAAACTGTAAAAAATGTTAGTTAAAAAATAT
GAATGACTTCTTTTTTATCTCAGTATGTGGAAGGAATTTT
TAAACGAGACAAGATGAACAAAAATCATCAAAAAAAGGCA
GATACATTTTACCAAACTAAAATTAATAACTCTATATGAC
AAAAAGCACCATAAACAAAGTGGAAAGGACAAGTCATGTG
GGGGAGAAGATACAACTCACGAATTGTTTCTAGAACATAT
ACAAGGATTTTCAGAAATCATAAGAAAATCACATACTATC
TGATAGAAATATGGGCAGAGGATAGGAATCTACAGTTCAC
ATAAGAGGAAATCCAAATGGCCAACAAACATATGTTCAGT
GCTCAATTTCATTAGTAATCAGGAAAAGTGCAATTAATGC
AATAATTGGATTCCATTTCACACCCATTAGATTGGCACAC
TTTAATAATTCTGAACATCTCAAATGACGTTGAAGATACA
TAGAAATGGGAGTTCTGCATATGATATGCAGAGTGGAAAT
GACACATTCACTCTGGAAAGCAATGTGTTAGTTAACACAG
TAGTCCCCACCTTATCCACAATTTCACTTTCCTTAGTTTC
AGTTACCCTCGGTCAACCAGGGTCCAAAAATACTAAGATA
ATTTTAGAGAGGGAGAGAGAGCCTGTATAAGTTACCTGAA
TAGCTTTCATTACAGTATATCACATAATTGTTCTATTTTA
CTAATAGTTATTATTCATCTCTTCCTGTGTCTAATTTATA
AATTTTTTTTTTTTTTTTGGTTGAGACGAAGTCTCGCTCT
GTCGCCCAGGCTGGAGTGCAGTGGCCGGATCTCAGCTCAC
TGCAAGCTCCGCCTCCCGGGTTTATGCCATTCTCCTGCCT
CAGCCTCCCAAGTAGCTGGGACTACAGGCGCCCGCCACCT
CGCCTGGCTAGGTTTTTTTTTTTTTTTTTTGTATTTTTTT
AGTAGAGACGGGGTTTCACTGTGTTAGCCAGGATGGTCTC
GATCTCCTGACCTGGTGATCCGCCCATCTCGGCCTCCCAA
AGTGCTGGGATTAAGGATTGAGCCACCACGCCCAGCCCTA
ATTTATAAATTAAACTTTATCATAGGTATGTATGTATAGG
AAAAATATAGCATTTATAAGATTTGGTACTATCCACAGTT
TGAGGCATCCATCCACTGGGAGTCTTATCTCCTGCAGATA
AGGGGGAACCACTGTACCAATAAAAGTTGGAAATGTGCAT
TCCTAAACTCAGTAATTCCACTTTTAGGTATCTTTCCCAG
AGAAAATCTCACACATGCACCCAAGAGACATGGACAAGGA
TGATCATTTTAATATTGTCTGTAATAATAAAAAATTATAG
CAACCTAGCCTCCCCTCAGAAAGGGAGTGAATTAAGAACC
TGTGATTTATTTATACAATGGAATTCTATGCCAAAAGTGA
AATAATGAACTCAGTATGCATGTAATAATACTGGTAAATC
TTTTTTTTTTTTTTTTTTGAGAGGGAGTCTCGCCCTGTCG
CCCAGGCTGGAGTGCAGTGGCGCGATCTCGGCTCACTGCA
AGCTCTACCTCCTGGGTTTGTGCCATGCTCCTGCCTCAGC
CTCCCGAGTAGCTGGGACTACAGGTGCCCACCACCACACC
TGGCTAAGTTTTTGTAGTTTTAGTAGAGATGGGGTTTCAC
CGTGTTAGCCAGGATGGCCTCGATCTCCTGACCTTGTGAT
CCGCCCGCCTTGGCCTCCCAAAGTGCTGGGATTACAGGCA
TGAGCCACTGTGCCCAGCCAATACTGGTAAATCTTAAAAA
CAAATGTTCATTTTGCTGCAAAAGGACACATTCTATGTAT
CACATAAATAAAGCTTTAAAACTCAAAAAATTGATATACA
TACTTTTTCATAAATGCTTATGTAGTAAAATTACAAAAAT
GCACATGGTAATCAAATATCAATTTCAGAGGAGTGATGAC
TTCTGGAGCAAGGAACAAAGAATGAGCATACAAAATGCAT
CTGTAATGTATTTGAAAATGGGAGAGGGATGAAGCAAATA
TGGCAAATATTATTATGTATTTAATCTTGGTAGTGGGTAC
ATGAGTGTCTCTTGTTTTCTATACAAGTGTTTGAAATATA
TCATAATTAAACTAAGTGTTTAGGAGAAGTTCAAGACATT
TCTTACTAATTGAAATACCCAGAGTTGGCAAAGATGAGCG
CAATCTCATTCACTATGGGTGAGGTTGGAATTAGCACAAC
CTTTCCTCAGGGAGATAGGGCAGTACTTCTCAAGAGTCAT
AAATATGTGTACAGCCTATGCCCCCATAATTCTAATCCTA
GAAATTTCTCCTTATGAGATCATTAGACTTGCACACAAAG
ATGCATTTATGAAACTGGTCATTGGATTGTTCATTTGAAT
ATTAAAAGCTACAATCTTTTTGTATTGTACTACATGAACA
ACAATAAGGAACTTGTTAGCAAATCATAAGAATCACATAA
GAGAATTCTTGCAATTATTCAAAATCACATGGCAAAATTA
TATTTAATGACACAGGACACTGTTCATATTATATTATTAA
TCAGTAAAGCTGGTTACAAAAGCAAGATGTGCACACTATA
ATCTTCATTAGTATAATAAGCTGTATGTGGGTATATATAT
ATGTATGTGAATGTACATACAGGTATGTGTATAGGGGAAA
AAAGCCTAGAAGGATATTTATCCATTATTAATGATCAGTT
GTACATGATGGCATTATGGATAATTTTCATTTTCTTCCTT
ATGCTTTTCCATATTTTCTGTAACAAATGTAAAATACTTT
TGTAATTTCCCAAAAAAATAAATCTAAGATGGGCCTGAGA
TTCATATGAGTTGTTCACATCAGCCACCCTCAGAGATTGA
TGATTTATTCTGCAAGAGCTGGTATTATTTTTAGTTGAGC
AAGTGAAGAAGACAGCTTTAAGGGGAAAAATGCCCCAGAG
TTTGATTGCAGAGGGAAGGCACAACTGCCTGAAGTAGTAG
AATCTTTCATCTATAAAATTGATTGAACAACACTTTCTTT
TTTTTTTTTTTTGAGACGAGTCTTGCTATGTTGCCCAGGC
TGGAGTGCAATGGTGCAATCTCGGCTCACTGCAAGCTCCG
CCTCCCAGGTTCATGCCATTCTCCTGCCTCAGCCTCCCAA
GTAGCTGGGACTGCAGGTGCTCACCACCACACCCGGCTAA
TTTTTTGTATTTTTAGTAGAGACGGGGTTTCATCGTGTTA
GCCAGGATGGTCTTGATCTCCTGACCTCGTGGTCCACCCA
CCTCGGCCTCCGTTGCAACGTGCTGGGATTACAGGCGTGA
GCCACCATGCCTGGCCCAACACTTCTTTTAAACCATCTCA
CGGGGGTACTATCATAGTCATTGATAAATGGATACTGTTT
TGACCCTCTCAAAAGAGAGGGCTCAGTTGTAGTCTCCTGA
ATAACTCCAAAGGAATGTTTTGTAATGATCTGTTACCTCC
CTTAATGGCACAAACTCCAGTATCTCCAGGTTAAACCCTG
GAAAGAAGTCTACCAGGTGAGGGCTAAAGTTGAACCCACC
TCAATTCAATCCCCACCATACTTCAACTTCCCACAGGATG
TATTTATTATGAGTGAAGTGAAGAGGGTATAAAGAGCATG
TATCAGGTATTTTATACACCCAAATCATTTAACTCTCACA
ACTCCAGGAAGTTAGTGCTATTGATTCCCATATTGCAGAT
GAGAGACTTAGACTGAGGCCACATACCTAGAAACAGGTCA
AACTAGAATTCAAACTCAGGGCTGGCAGAATCCAAGGTTC
AGACTCATTAAGCTAAATTAATATTCATTAATGGAAGCAG
TAATACATTTTTAGCCATGCATCCCTTTCTGCAAAAGAAA
TACTACTCTAAGGGTAAATGAATTAAACAGATGAAGGCAG
AGAGTTACTCTGATTCAACTAGGAGCTGAATCCAATCTCC
TTCCTCCTGAGGGAACTCCATGGATCGGTTTGAATAACAA
TGTCCTGAGGTCTCTGTAAAGGTCTTCAGTTCTCCCAGCT
GAAGTCTCTCTATGTTCAATAGGTGATGAAGGTCCTTGGG
AGGTTGTAATTTGTTGTCTTGCTGAACCACATATTTGAAT
TTGAATTTCAACCATAACGGCTGCTGTGCAAAGGGGTGGG
TCCTGTTCCTGGTCCACTACCCAGTACACTTCTAAGTACA
GCCTTGTCTTATGGTTGCCCTTCACAAACACACAGGCTCA
TGACCACCACTCCTCCCACTCTGGTTCATGCCATCATCCA
TCTCTCCCCTGAACTGTGATAGTAGCCTGCGCACTGCTCA
TCCTGCCTTCCTTCAATCTGTTCTCCAAACTGCAACCAGA
GTCAGCTTTTTAAAAAGTCTATCAGCCCATATCATTCCCC
AGTTCAGTATTCTCTAATGACCTCCCCTAATTCTCAAAAT
GAAATGTAAACTCCTTATCATGTCCTACCAGGCCCTATAT
CAGCTGGTGCCTGCCTCTCCGTCTAAGTCTGGGTTCCCCC
AGAAAGCGGAGCCTGAGGCAAGTGTTCAGATGCCTTTATT
AAGGTATGCAAATGCAAGGAAGCAGGAGTGAGGGGAAAGG
GAAGTAAGGCAGGCAAGGAGGAAGAGCCAATATGATGGTG
CATGACCTAGCTGGCCATTGGTAAAAGACAGCTGTGCCTC
AGGACAGTCCATCAGAAGACAAAGAGAAGAATTCATCTGC
TCAATCTCACTGATAAAATGTTCATCACTCAGGGAGTTAA
CTTCCTCTCCACCTTCCAGTTGCCCAGGAGAGTCCTGTGC
ATCTCATGAGTGGGTGTCAATAGGGAAGCTCCAGTGTAAG
AGGTGGGAGGTACACCTTCATGAGGTGAAGTGCTGTCGGG
TTTTACATGCATGGAGTTGGTCAGTCACTGCAGTGACAAC
TGGAGCCTGAACAAGCAGCCAAAAGTTTCAGAAACAGGTG
AGGCCACAAGGCTGTGATGTGGTTCAGGTAAGGTGTCTGG
CACACTAACCCCCTGACTGTATCTTCCACCTCCTTCCCCA
TCACTCCAGTCACAGGTGGAGTAGCTCCAGTGTTGGGGAC
AAGAGGGCATGGATGATGGAGTCTGAGGCATTACTATGAC
TGGTTTACTTGGTACTGGCCAGCATGGGCAACTTCTACAG
AGGAAGCCTCACAGAGTTCATGTGCTAGACACAACAACGA
GCAAGGCTGGGAGCCATAGCTTCTCCCTACCTGAATGTGT
GTAAAGGGCAAGTTCCCTCAGAGCCTGCTGCCTGGTACTG
ACTCAGCCCAAGTGCTCACCTGCTCACCTATCTCAACTGG
CCTCCTTGAGGTTTCTCAAACACACCAATCTTGCTTCTGC
CTTAGGGCATTAAGCTAGTTGTTCTCTGTACTGGGAATGT
TCTTCCCCATGCTCCCATAGCGGTTGCTTCCTGGCTTTCA
GATCTCAGCTCACATGCTACTTTTGCAGAGCCTTCCTGGA
CCATCCACCCAGTCACACTCTGTGACATCACCCCAGGTTA
ATCTTCCACTCTTCACTATCCTGTATTTTCTTGTCTATTT
GTTATTGATCTATCTCAGATGAATGTAAACTCCTTGAGAG
CAGAGACTGTCAATATAGTTCACTGCTATCTCCCCATAGT
TGGAACAGTACATAATATATAGTAGGTAATCAATGGTTAC
TTCTTGAATATTTGTTGAATAAATGGATGGATGGATGGAT
GGATGGATGGATAAATAAATGATTTAAAATGTATCTTGTG
AAAAGTAGCCATCAAATGTGATAGAAACCAAAGTGAAAGA
TAGAAAGGGAAACAATAATGCAATGTGCCCAAAACACAGG
AAACTTCACAAAAGTGAAGTCAAGGGCCCATACAAAAGTT
TATATATTCATAGGCATGGAGAGTCCCAGCTGCCAGATGC
TTAGCTCATAGGTGTCAAGGGCCTTCAGTATATCTTCGTG
TTTCTTGAAAGTGACTTTTCACAACTAAATCCTGGCTCAC
TGTCTGCTGCCTTCTTTTCTCTTTCTAAGTGTTGATGGGA
CAAGTGTTCCCTTGTGGTTCTTCCCCAGACAAGGGTCCCA
TCTTAGTTCTGCCATAGCTCAATCTTGAAAGAGGCAGTCT
ATGCCTTGCCAGGTTGTTTCTGAAATGGCTGTAACAAAGG
CAAATGTTACACTTGTTTCCTCCTCTGTTTTTGCCTTTTG
GTGAGCATAGGAAATTGTGGGAAATGCAGAGGGGTGGGAA
TGGGGGGCCAGGAGGTGGTCTGTAATGCCAGGAGTCCCCG
AAGCACAAGCCTGAAGTCACCCATGTCTTCTGCCTCCGTG
GCCTGCCAGCAAGACATCCCCAGCCAACTAGAGACGACCC
CTAGCCAGCTACCATGGCAACAAGAGGACAAACCGGGGCA
TGAGAAATCATGACACACAGCGTAAAAGAGCAGTCTGAAG
AACAAGAACAGACTTTCTGGAAAACTGCTAGAAAGGCAGG
AAAAGGCACTAGAGAAGTGGAGGAGCCTCTAGCCACTATA
GGAGCTGGCTCACACACAGATGGACTTAGACCTTGTGCGG
AATGCGTGCGGGCCGACATCCTCACCCACTCCCAGCCTCA
AGGTTCTCCTTTTCATCTCTGCCCCATCTCCCACCTGTCC
CTTCCCCCAGCATCCTGGGGAGCAAGGATCCTGTCCCATA
GTGGGAATGTACCAAGGTCTTAGAAAATCACCAGTTATTC
TTTTTGTCATGTGCTGAGACATTTCTCCTATTCCTGGCCT
CAGACATTTGTTCAACTTCATCTATATGTTCAACTCCTGA
CTGGTGAGCAGGTAAGCACTTGGGCTGAGTCAGCACCAGG
CAGTGGGCTCAGAGGGAACTTGCCCCTATGCACATTCCCT
GCAGGTAGGGAATGCTATGGCTGCCAGCCCTGCTTGTTGT
GCCTAGCACATGAAATCTGCTAGGCTCCCCCTGCAGAAGT
TGTCCAAGCTGACCGGCACCAAGTAAGACCAGTCACAGTA
ATGCCTCAGATTCTGTCATCCATGCCCTCTTGTCTCCAAC
GCTGGAGTCACTCCATTTGCAAGGGACAGTATGACAGTAC
TCCTTGGCTGACATTTTCTCCCTTCTCTACAGCATGTCCT
AAAAGCTCACCAATCTCATCTCCCTCCTTGTTTTGATGGA
CTGAATGTTTATTTTTCCCCCAAATTCATACGTTGAATCC
TAACCCGCTATGGGGATGGTATTAGGAGGTGGGACCTTTG
GGAAGTGATTAGGTCATAAGGGTGGAGCCCCCATGAATGA
GACTAGTGCCCTTTTAAAAGAGGCCCCAAAGAGATCCTTT
GCCCCTTACACCATGTAAGGTTACAGTGGAAAGAAAGGTA
TCCATCAGGCAGAGGGCGCTTGCCAGACACCGAATCTACT
AGTACCTTGATCTTGGACTTCCCAGGCTCCAGAACTATAA
AAAATAAATAAATTTCTGTTGTTACAAGCCACCTGCTTTG
TGGTACTTTATTATAGAGGCCCACAGACTAAGACACTTAT
CTTTCAGTAGAAAAGTGAGCAAAAGACCCCTTGACTTTTC
TCAGCAACATCTGAAATCTCAAACAGGCAGTCTTAAAGAT
TAAAATTACAATTTTTCCCTTTTCAAATCTCTAGGGAAAG
ACAGGTGGAGGAGGAAGGGAGAAAAAAGTCTTCTCCACCT
CCAGCTGCCACATCCCACGGCCCCACAGCTAACACTGCAG
GTAAATATTAGCTCCTGTTGGAGTTGAAGAATACCAAAGA
GAGAATGAGAGAGAGAGGGAGACAGAGGAGAGGGTGAACA
TGAATTTCTGCTGCTTAGTGCCTTCCTGGCAGCGTGGGAA
GCTGGTTGAATAAGCAAAATATGAGCTCTCAACTCCAGGC
ACATAAATAAGCTCAAATAGATCTACTGCTCTTAGCAGCC
CCAGAGGGAGGCATAAAGAAAGATGGCTCCCTTGGCCCCA
ACCCTCTCCATGCCTTGTAGCCAGTCAGTTACTGGAAGCA
AGGACTTCTTCCCCTGAGGAGGAGGAGGAGGAGGTATGGA
AAGATCTGAAGACACCAAGCAAAGGAGGTGGGTGTCTGAG
TATGTGCCAAGGGAATACCTCAAATCACATGGAGGCTCAC
AGAACAGGCACAGCCTCTCCTCACCCTCAGGCTCTTCACC
CATAGTGAAATGCAACTCCTCCTAGTCCAGAACACATGAG
CACCCCCTACAGACACAAATTTATGCTCTCTAGGTTAATG
GACTCTCATCTTGTCCTCTGTGACCTCCCCAGCCTCTTGC
TCACCTGCTCATCCCTCCTGCACTAATTTCCAGCCTTCCT
GTGAGGCTGAACTCTTTTCAATTTCCTCCTCACTCACTGG
TACCTGCAGCAATGATGCAGTCTCTCTCCAGAAGTCCTTG
ACCATGACTCCAAATGGACCTGGTCCTTCTCCTCCATCCT
CCCTTCACCTCCCTCCAATTTCTTACCAGTTCTCCCTTCC
CATTCCTGGGCTCAACTTCCCTGGAACCAAATTCTTCTCC
TCCAAACAGGCTCTCTTCCCATTTTAGTTAATGGTAACCA
TCCGAACCTCAGTCCCACAGGCTTAGGCCACCAGTTCCTC
CCTCTGCACCCAGTAAATGCATCCTGTTGAGCCTCCTTCC
ATTCCCTAAGTACCCTCTGTGATGCATCTGGCACAGCACT
GCTCATGGGTCCTCCTCACAGAGCTGGGGCCATGTTCAAG
GGCATGGTCTAGGGTGTAGGGCCAAGAAACAAGGTTCGAA
TGAGCAAAGACCATCTAACCCATTAATGAGTCTAAATTAT
GGTCAAGGATGAAAAAAAGAAGTCAGAACTGGAGCTGAGT
TACTGAGCATCGGATGTTCTTGCATACCTATTTTTGACCT
TGCCTTGAGCAGATGGAAGACAAGTTCTGGAATACAAGGT
GAACTGGGGCATTGATTCAGTGACTGGGGCGAGTAGTTCA
GGACAGTGACCTGGTTAATTGAAAGGAGGCAGAGGTCAGC
TTTTATTGTGGTAACAACTGCGTGAATTTTTTATGAGCAC
AGTGGGTAAAAAGACAAGACATCCAAACTTTTCTCACTAC
TTCCCTAAACAGACCCTCCATGCTTGCTCCCAAGGCTTTT
CTCACATTATCCCCTCAAGAGAAATCCTCCCCAAACCTCT
CCACATTATTGAATCCTCTCATCCTTCAATTCCTTATCGA
TGTTTGTCCTTGTTCTTGGAGCTCTCCCTGAGCACTCCAC
TCCTCAAAAATTGCTCCTCCCCTTCACTCTGGACTTTTGT
GCCCACCAGTGGTTGTCTTAGCTGTAGATTTCAAGGATGA
GCAAAATTTCAAAAGAAACAAATATAATGTGGTCAACTTT
TTATTTTTTTAAGTATAGGCTTTCAACCACCACTATTTAT
GCTCCAACATTTCATAAAAGAAAGGGCATTTTAGCACTAA
AATGTTGGAAGGATATAATCTCAGAAAATCCTATTAAATA
AATTTAGCCTTATGAAATAATCATACCTTGCCCTATTTTT
CTCATTTCACAGAAAACTGATGAAAATGTTATCATCAACA
GGTACAAATCCGTCAATTAGCATTTGGGAAACACAGGCGT
AGATTTCTCATTTGACATTTAGTTATATAGTGCTTTGCGT
TTTTGTTCACTTTTGCTTTTTCTTGTATTGTTTATCCAAC
TTTTCAACTTTGCGTGTCTTGTCTATGAAGTCCCTGTAGT
ACACAAAGCCTAGTACATGTGGAATAAATACCAAGTGAAT
GAATATCAGGTCAGGGCAGGAAAATACTTAAAGGAACCAA
GGGGCAGGAGGGAGTTAAATTAAAACTGGTTTAGGGGGAA
TACAGCACATTTCCACTACCATTTCTTGCTGCCTTTATGC
TATGAACCCTTGAATGATGCTAATAAAAATGGATTTGTCT
ATGATATAGGTGGTCCAGCCAAAAGCACCTCAGATGTAAT
AGTTCATGAATGCTCCCAAACTCTCAAGCCACCAGGTAGC
AACTATGTGAAGGGGAGCATTACATTGGGAGTCAAGACAG
GGCCACCCCTCATTTGTCTTTGGAGCTTCATTTCACCTTG
TCTAAGCCTCAGCTGTCTCTCCTACTAAATATGCCCTATT
GTAGATTGTATGGGAAGGTCCCTTTCAATTCAGAAGGTTG
TGATTTCTCACTCCCATTTTATCAGTGTTTGAATAGGAAT
AATGTACAGAGAAGGTTAAGAGTCTTGTCCAAGGTCCCCT
GGAGGCTCTGGGGAGGGGCCTGATCTCTAGACCCTCACTC
CACCATACAGCATGGCTTTCCTGACCACTCACAAGAGTAA
AATGCAACATCTGTGCTAGGCCACCACAGCTGTGGTCACA
GCTGTGGTCCTTCCCACCATGAAGCCCTTGGATTCATAAC
AAAAGTAATGAGGCACTATCTAATGAGTGTCTACTGTATG
CCAAGCTCTTTCCCTGCACTCTCTCCCACCCTCTCAACCA
CCCATCAAGGTGTGAGAACCCTGAGGCAAGAGAAGTTAAG
CAACCAACATAGTAAAGTGAGAAAGAGAGCATTAACCTAT
AGCCAGTCTCTGGCTGCAGAGCCTGTGTTCTCCCTGCTGT
GGATCTGGTGGGTGACCAGCCTATCAGGGGCTAAGGGCTC
AAGAGCTACTGGCAATCAAACAGATTTTGCAAAGCACACA
ACTGAAATATCTGAGTTTGTCTCAGCACCAGAATTCCTCT
AGAGCCCACAGCTCTCTATCATCAATCACACCAGCAGCTG
GAACTAGATTTACCAGGGTCAGCTCCCCTTGCTAGACCTT
CTGTCCAGTTGGCTTCTGGCCCTCTATCCACAGTGGGATT
CTGCCATCAACCCCCACACTTCTGGAGCACGATATAAAAG
AGAAGTTACTTAGCAAAATACTAATGTTCTCATTTGGAAC
CCTGAAATAAACTGATTATTTCCATTTTCAGGCCACCCTC
AGCACTTGCCTCCTCCTTGTATTACTTAGGCACATGCTGG
GACCATTAACTCGCTTGAAAGCAGAAACTGTTTCTTAAAA
TCTTTGTATCCTTTACAGAGCCTAGAGCTAAGCTTTGCAC
CTATACTGTAGGTGCTCAATAAATATTTAAGAAAAGGAGA
AGGGCTTAGGCCTAGGTTTCACAATTTGTGAGTCAGGAAG
TTATCTAAATTCTAGGCAGTTCTCAGCAAGGGAAACTACA
GAAATATTAACTTCTAATGTCACTGTATAATTAGGAAATA
AAATTATTTCCTTTGCCCCGGGCCCTTTGTCTTTAATCTC
TAACTCATGCCTACTGGATACATCCAGGCAAACTGTACCC
TTTAAAAAAAAATAACTTAATGGACAAAGGAGTGTTTTAA
TGAAAGTACAATTTCTGAGAACAAAGGAATTATTAGATCC
AAATGCTTGAGATGCACTGGTTTCAGAAAAACACTGCCAC
AAAGTGTCCAAATACAAATCCATCAAGATTTGAAGACACT
AAAACCATCCAGCTGATGGTCACAGGGTCAGCAACAATGC
ATGCCTGGGAAAGGATCCAAGCTGGTAAATTTTTATACTG
CTGCTTCCAGTGTCTGGAGTGCCAGGAATCCAGAAAAAGG
TGGTAGGGTGTTGGGGCAGAAATGAAATAGACATTGTACT
AAGAAGAACCACCAGCACAACCTAGAACAAGATCCAGAGG
GAAGAGGCTGGAGCTGAAGAGTTAGGGTTAGAAAAGAGGA
AGTGTTTTGCTGGATCTTGTATGTGGTTAAGCACAGGAAT
TCACACTGACTTTGGAGGAGGGTTTAGGGACAGGCCTACC
TAGAGATAGCCTTGAAGACAGGATAGAGTAGGTTTTCCAC
ATTGGGAAATGCTTCCTTGGGGGAAACCTTCCAAAAAAGG
CTGACATAGAAAACTGAAAATTCCTGAGAGTCCTGGCTGA
GGTAGGACTCTGGGAGCAGAAACCCTGCTCCCTGAATGCT
TCCCATCCCCTCCCCGTCACCTGCAAGTCCAAGGCATCCC
TGAAGGGCTCCAAGAAATACAGTTTGCAAACCACTGGAGA
AGTATGAAAGAATCAAACTTTGCATCTAAAGACTCAGACA
TGAAGACCGGCTCCATAACTTGTTAATTAACTTCTGACGT
CTCTGGGCCTCAGTTCCTTATCTCTGCAATATCCTCTAAC
TTACTTGCTAAAAGAATGAAATGAGGTAGCAGACATCAAA
GGGCTTTGTAAACTGCAAAGTCCCATAAAAGGCATTCACT
TTTATTAAGAATGCTTTCTACTTATCCAAGTGTCTAGCCT
TTAAAGGGAACTCAAAAGTCTATTTGTCTTCTCACCCAAG
GAGCAGTCTTTTCTATTGAGGATTACCACAAAGGCAGATT
GATTGACTAAGCCCTCATCTGGCCCTAACCACGGGGACTC
CAAGTTACTTTGTGGGAAACAATTAGCCCCCTTACTGTCT
GTGCTACATACCTGCTACTTAATCATCACACCTGGCATGA
CCATTACTTTCCAAGAGACATTTATCTCACCTACCCCAAT
TAGTTCCTTGAGGGCAGCAACCTTGTCAGACATCTCTGGC
ACTCCCTTTAGTCCTGCAGGCTTCACCAGTTCCCTCATGC
CCCTGTTTAAAATACATTATTGGTTCCCCACTTCTCACAG
GGTAAAGTCCAAATTCCTTAGCCCTGGGTCCTTTCTTCCT
TCTCCCTACATTCTTCCTAAAGACTTTCATCCACTCAAAG
GCTTCACCCTTTAGGTGGTGACTCTCAAACAGAACATTGC
TAGCTATGACTTTTTTAATTTTTTTATTTTATTTTATTTT
TTTTGAGACTGAGTTTCGCTCTTGTTGCCCAGACTAGAGT
GCAGTGGCATGATCTCAGTTCACTGTAACCTCCGCCTCCC
AGATTCAAGCGAATTCTCCTGCCTCAGCCTCCCAAGTAGC
TGGGATTACAGGCATGCACCACCATGCCTGACTAATTTTG
TATTTTTAGTAGAGATGGGGTTTCACCATGTTGGCCAGAC
TAGTCTCGAACTCCTGACCTCAGGAGATCCACCCACCTCG
GCCTCCCAAATGCTGTGATTACAGGTGTGAGCCACCATGC
CTGGCTGGCTATAACCTCTCTTTCTCCTCAGCTATTGTCT
TTTTACAACCAACTGCCACAGGAATCCTACCACGGGAACT
GTCTCCACAGGAGGGATGTTAAAAATATCGATCTGGTATG
GCAAGGGCACTAACCAGTCAGAATAGGAGACCTCCTGCTA
TGTCACACAGTAACTGTTCCATTTCTAGATCCTGGGAATG
CCCTAGGGACTGGGTTAATTAGGGTGAGCGAGGCAGTGGA
AGAAAATATATAAGTGCCTGCTCAGGGCCAACTATTCGTC
AGTAGCACAAAGGTATTTCTGTACCTCCACATGCCCATAC
TGCTCTCATCTTTCCATCCCATACCTCCATGCTTGTGCTG
CCTTATCTGTCTCTGTAGCCATCATTGGCTCCACTGTCAC
TATCCAGGTGCCTAAGCCAGAAATAGGGGTATTCTTATTG
CCACCTCCTCTCCCTCAACCCTATTCATCAATCACCAAGT
CCTACTCTTTGCAATTCCTAAATATCTTTCAGATTCACCT
GCTTTCTCCATTCTAGTCCTTAGGTCAGACTACTGCTCTT
ATCACCTAAGACCACTGCAGTGGGTCTCCCTGATGCTGGT
CCTGCCTCCTCCAAGCCATTCTGTGTATCACAGCTAAAAT
CATCTCCTTTAAAGCCAAATTTGATCATGAAACTATTCTT
CTACGAGTGTTCAGTAGCTCTGCATTTCCCTAAGGTTAAA
GCACAAATTTCTGCACCTGGCCTATATATCATTATCTCAT
TTTTCAGTTCCTGCCAATCTAATCTCTCCCCATACCTCAA
TCCATAATATTACTGCACTCTAAACACCACCCATAATCTC
TAATTCTAGTTTCTAATTCTCTCAATTGCCAAATTATCTT
TGGCCTCTGGGTGTTTTCCCATGCCATCTATTCTGCCTAG
AACTTGTCTTTCCTTCTTCTTGAACCCCCTCTACACACAC
AACACACATACACACACACACACACACACACACATACAAT
CCCTCTTCACCTGCAAATCTCCACTTTGTTTTTAGGTTTA
GCTTGTTTGTCAGTTCTTAAAGGAAGCTTTTCCTGATCAT
CCACTACCAAGATGGGGTGGGCACTGATATGGTTTGGCTC
TGTGTCCCCACCCAAATCTCATATTGAATTGTAATCCCCA
GTGTTGGGGGAGGGGACCTAGTGGGAGGAAGTTGGACCAT
GGGCGCGGATTTCTCCCTTGCTATTCTTGTGATAGTGAAT
TCTCACGAAATCTAGTTCTTCGAAAGTGTGTAGTACTTCC
CCCTTTGCTCTCTCTCTTCCTCCTGTTCCAGCCATGTAAG
ACGTGCTGGCTTCTCCTTCGCCTTCCACCATGATTGTAAG
TTTCCTGAGACCTCCCCAGTCATGCTTCCTGTACAGCTTG
CAGAACTGTGAGTCAGTTAAAACCTATTTTCTTCATAAAT
TACCCAGTCTCAGGTATGTCTTTATAGCAGTGTGAAAACA
GACTAATACAGGCACCCTCCTATGTGCCTCTGTGCCCCTA
TAATACCTTATATTTCCCACCCACCACCCATAGCAATGAT
AATACTATATTGTATTTGCCATTTTAATTGAGAAATAAGT
TGGTCATTTTTTGTCTTTGAATATTCAAAATAGATGGTTA
ATCAATGTTTCCTGAAATAAAGAAACTCACAGCCTAGCAC
CTTCACATAAGGTGGTCTGTGGGTAGGCATTGGCTGTGCA
ACAGAAAGAAGCCCCAGATGTCTGCTCTCCTGGGGCCTCC
CACCCTCCTGGATACAAACAGAAAGAAGCCAACACCACTT
CATGCACACTTCTGACTCTCAATGCAGAAGCTAAGGGGGA
GAAGAGATCCTGATAGACATTATAAATTCCTCAGGAGCCA
GGGCCTAAAAGCAAGTTAGCAACTTGCAATCCTGATATGT
CAGAGTCAGGTCAATCAATGTGCAAAGACAGAATAGTGTT
GTGCTTCCAGACTGTCACAGCAGCACCCAAATGGGAAGAA
AAAAGCAAGAATACTGAAGCAGGACATAAGCTGATCACAT
TATTTTAAAGTGTGTACGTGAGCACACATATGTGTATATG
AGACTGAAGTAACTGCAGCCTCCATGAGTTGGTACTGTGG
CAGGCATCTCAGGGATGGAGCTGCATGTATCTTGAGATTT
TTCTCATTCAGACACAAACTAAGTATCTCTGGCTTGGAAA
TGTGAGCTTCCAAAGTGCCACAGCATCAATAGTCTACCTG
CATCCAAACAGACTGCACTCAAAAGAAATCAATTAACACA
GTCCTGGGGTGTTTCACAGAATGGGAGGCCTCCAGATGTG
GCCCTGCCAATGACCCCACCAAACCTGCCACTCATATCTG
CCCCATCCTATCTCCTTGCACCCTCAATTCCTGGAAGGTA
TTTCTCTGCACAGCTCCTCCCGTTATGACTGAGCTGGCAC
AGGCACTCCAGGCTGTTCTGTGCCAGTCAACCGTGCTGGC
CAGGGGTGCTTGAATTGACCAAAGGCAGCCTCTCTGCAGA
GTCCCAGGCAACTGAGATGAGCAGGACAGAGGAGGCTTGG
ACCAGCTTTCCGACTGGTATGCCTTCCACCTGTCACACGC
AGGGGAGACCCTGCAGGGATAAGATGCCTGGTTCCACTTT
AAGCCACTTAGTTGATTTAGAGCTCAGCCCCACCAAAGGC
CTTGAAACAAAGTCTCGTTATCAGTTGTCTCTCTTTTCCC
AGGTTGTGGTAATATACAATTGGTCTGCTGCTTATCAGAG
GCTGGAGTGGGGAAATGAGTAATCGATCTACATCAAACTC
AGACCTCAAAGAGACTACAGTGAACCTGGAGGAAACACGT
ACATTTAAACTAGTGATTAATTCTGAGGCTTTTAGTTGAG
ATCCCAGGAGAAACAATATGATGTGGTGGAAAGAGCAACA
TTCAGATTTGGAATCTTAGCCACCTAAGCTTGAATCCTGA
CTCCTACGTTTACTAGCTTTTGGACTTCAGGAAAGTTAGT
TAATTTCTCTAAACCTCAGTTAACTCATCATCAAACAAGG
ATAGTATTTATCTCATCCGGTTGTTGAGATGTTAGAATGA
GGGGATGCATGTGCAGGTCTAGCATGAGGTTTGGCATAGA
GTAGGTGCTCAAAAAAAGCTAATTTACCTCCTCTCCATTG
TAACTTCTAGAATTTAAATTACATGTATTGTGTTTAATGA
AGAAATTACATATGGTACACAGAATAATGTCCTCTGAAAG
ATGTTTACATCATAATCCCCAGAACCTGTAAATTATGGGA
ATTAAGATTGCAGATAGCATTGAGGTTGCTAATCAGCTGA
CCTTAAAATGAAGAAATTTATCATGGATTATCATGGTCTA
ATTACATAATCTCTTATCTAATCACACCATCTCTTAAAAG
CAGAGATGAAGAGAAAAGAGCGAGTTTAAAAGACAGAGCA
GGCCGGGCACGGTGGCTCAAGCCTGTAATCCCAGCACTTT
GGGAGGCCGAGACGGGCGAATCACGAGGTCAGAAGATCGA
GACCATCCTGGCTAACACGGTGAAACCCCATCTCTACTAA
AAAATACAAAAAACTAGCCGGGCGAGGTGGCAGGCGCCTG
TAGTCCCAGCTACTCGGGAGGCTGAGGCAGGAGAATGGCG
TAAACCCGGGAGGTAGAGCTTGCAGTGAGCTGAGATCCGG
CCACTGCGCTCCAGCCCGGGCGACAGAGCGAGACTCCGTC
TCAAAAAAAAAAGACAGAGCATGAGAAAGACCCTACCCAC
TATTACTGGCTTTGAAGATGGAGAGAAGAGGCCACAAGCC
AAGGAATGCGGCAGCTTCCAGAAGCACAAAAGAGTCTTTA
TGTTATAGCCAGCAAGGAAAGGAGACTGTGATCCTGCAGC
CACAAGATGACTTCTGCCAACAGCCAGAAGGAGCAGGAAA
CACATTCTCCCTGAGAGCCTCCAGAAAGGAACACAGTCTG
CCCACACCTCGATTTTAGTCTGGGGAGGCCCATACCGGGT
TTCTGCTTTACAGAATTGTAAAATAATAAATTTAACTTTT
AAATACAGTTCTATTTTTATAGGGGAAAAGAATCCCAAAA
AAGAATAACATGCAGGTTTTCTTTTACTCAGTTAACTATT
CCTAAGAGAAACTTGATATTCTGGATATTTGAACCCTGAG
ACTAATCCAGTCACCCTTTTCTCCTGGTAGCAGCTTGTGC
AATGAGGTACATTTGGGAAGAATGTAAGAACCCTGGAAGT
GCAACCTTACCAAATCACCCTACAGTGGAGGATGATATTA
CAAGCTTAAAAAGCAATGGCCCAGATTCTTCTGGGATTAA
GAAAGAGTCCAACAGGTGCAGTTCAAAAGAACAGCACTCC
TAAGAATAGTGTAATTTAAAGATAGGAAACAAACCAGGTA
CTATTTACACCAAACACAGGATCTGAAAATAACACAGTGA
TCTAGCAGGTGCCACAGCCCCACCAGCCACCAGAAGAGCT
TTCTCAGTGAAACAAATGGCACATTTCATGATGCCTCCCA
GCATGTCAAAATCTGCTCTATAACCAGACAAGATACGAGA
GTGTCCGAGGGCACGTGCTGGAAGGCAATAATGGGATTGA
GCAGACAGCATTTGAACTAAGACAAATTCTTAACTTTCAG
TCCCAATGACTTCTAGATTTCAAGAGCCCAAGCCAAGAAG
CTATAAACATGAATTCAGTGTGGCACTTGATCATCTTTTT
AAATGCCTCTGAATCTTCATATAGTACATTAGCCACCCCA
ACGCCAGGAACAAGAAACTGATGGCAGTACCTCTAAGCAT
TGTGCACTGACAGAGTCCACAGCCCCTGTAATGAAACAGC
AGTCTGCTGTATTAATTAGATAATCTATAACAGCTTTATC
CATTAGGCCCACTGTATGCTGACGTGCTCAGAATGAAACC
CTTGGCACCAAGCAAGCCTGGGACCTTTGGCAGAGATTCA
CTTCATCCTTTATTACAGGCCAAGGCAAAATCTAAGCTGT
GCTGCAAGGGCAGGATGGCACCCCTATGGTAACCTCACAG
ATATTGGGAGACTCCAGAACAATGGCCCCTGCCACATCCT
CTTTGGAAAGTCCACCCAAAGAACACCATAGTCTGGTAAG
GCACCTAAGACTGCCCCAGACATCTGAGGTCAGCCCTGCT
AGTGAGCACAGAAGAAGTCAGCCTAGAAAAATGATGCTAT
TTTACCTAGAAAGCAAGTTGTCAGGTGGGCTCCAAGATGA
ATGAGTGACAGTCATTTGCAGAAAAAACAATATTCATTCA
CTTTTACATTCCTCTGCTGTCCATGAGTGCTGGGGTGCCC
AGTGTGGTGCGCTGTTAAAAGCAATTATCTCCTGAGACTG
GGGTTCCTGGGGACTCTTGAACCAGTGGAAATTCTGGAGC
CATGTGCAAAGGTGCAAAGATGCTCTCCCCATACTGATGC
CTCCCTTTTTGGAATCTGAATGATCTTACTGCATGAATCA
CTAATTTAGCAAGTGAGGTGAGCTTGAGACCAGATCTGTC
AAGAGCTACGATTTTTAACTCTTAACTTAGAATGCTCTCC
AACTGCTGCCTCTGCGTCAGGCTGATCCACCCAGTTCATT
GAGGGCAAGGCCCTTGTGTGCTTCATCACCTGTTGTACCT
CATACTCCTGGTGTAATGCCAATTACAGGGCAAGTATGCA
GAAAAGACATGGAGTTGGGGAAGGCTAATAGAAGCTCACC
CACCAATCAGCCAGCTACACAAGGCACTTCCTCCAGGTAG
AGAATTACTTCCATCCTTCATCCTCACTTCCCATCCTTCA
TCCTCTCCAGCCCTGAAACCCAGGGTCAGAAGCATGGGGA
ATAGCAGGGTCATCTGGCGTGTTCACGTTTTTCACGCATT
TGCTTAAATTTGTGCTAAACACAGAAGAGGCACTCAGGAA
TAGTGTTGACTTGAAAATACATGAAAAAACAAATCTTGAA
TTGGAAGATTATGTATTGTATTTTTATCTTTGTTTTCAAT
TACAAAAGAAGTAGCCACAGAATTTCCTAAATACTAAGTT
CCCCGGTGCATAGAAAAGGAGAATTGGTTAGTGTTCAGAA
ACAAAGGGATTCCTACCCTTCAGAAATTCAAAGGCATGAA
GGGGAATGAGACATGAGAACAAATAAGTATAGAAGAGTTG
ATCAAGAGACATATCATTACATATCTCTCTTTCTTTTCCT
CCATTTTGTTGTGTTTTGTTTAGGAACATATCTAAAACTA
GTACTGGAAAACAGGAATGCCATCAGTGAACCAGAGATGT
GAGAAATTTCTAAAAGATCAGAAGTCAATAGATACAAATT
TACAGCAAGAGAAGACAGAGGAACCATGGCTGGGAAAAAT
GGAAGAGGAGACTCCAGAGGTGGGAGCAACCCCAGGGGAC
GCCAAGCAGAGTCAGTTGTCTATGGAGCACTCATCATGGT
GGTGAGCTGGGGAATCACATTCTGAGCTCCTGAGCTTTCT
GGCTGCTCCCATCTCCCCAGCTGGTGCTGGCCTGAATCAG
CAGATGACCTAAGACTAAAGCAAAAAGTGCATCTGCTGGG
GTCAGACAGGAAGGGCAGGGTCCCAAGTAGATAGCAAAGA
AGTCCTACATTCAGAAAATAAATTATCTTTCCCAAACTGT
TCTTCTTCTCACCCATCTCAAATCCATTTTTCTTCCAGAA
TTCTCCATCTTACTCTACCTGCTGCTGTAGTCAAGTACCT
GGGAGTCCTCCCTTCTCTTTCCTTTCTCTGCTTTTCCAGA
TAATCACCAAGTCCGGTAATTCAGCTTTTAATGTCCCCTA
TCAATTCCCTCCTCTCTTTCCTCCCATAGCAGTTCCAGTA
CCTTACGCCCTGTCTTTTAACTCTCCTTCTCCATTCTCTC
CCACATGACACTATATATAAGAAGAAAGCTTATATTTTTA
ATAGCACAGTACACCTTAGCCTTGGAGGACACCTGCTCTG
TTGAGTGAATGCTTTGGTCAGCCTCACCCGGGGACATGCC
AGAATAACCCAGATGCTCACTGGATTGCTATCAAAGAAAG
GCAGCTCAACTAACTGCAGGGCTTTTGCTCGGCCACCCTG
TCTATGCTGAGGGAGGGAAATGAATTACTTGGAACAATGG
AGGAGACACCAAGGGATCAAAGCAAAAGAGTGAGAAATAA
TAGATGAACAAACCCTGGAAGTGGAGCTGAGAGAGAAGCA
TTAGAAAGAAGAACAGAGATGTTAAGAATGAATTGAAGGA
ATTAAAGGAAGTTTGTTTCAATGATATTTAATGCAAAATG
TCTTCCTCATCTGGCCCCAGAAAATCTTCAGTAAAAACTT
CATTTCTCATCAAAGTACTATGAAACTAGATTATTTTGAG
GATTCATCAAAGCACTAAGTCCTGCTGTGAGGCAGATGCA
GGATGAGAGCTGTCACATGTACATTCTATGCATAATCAAA
TTCATTGTGCTGCAGGGGGAAGAGAATGGATCCTGGAGTT
TGAGGGACCTGGGATCAAATCCTGGCCTCACCATTGGAGA
GACCTCTGTCTGCTCACAAAGCCTCAGTATTACCTTATCT
GTAAACAGGGATAAGAAGCCCCGCCTTAAACACAGTTGCT
GCAGGACATGCCACTTCAGAACCTATGTATCTTTACAGCT
GTGTAGTGGGGTGATAAGACTGTGGTCCTGACTACAGCAG
GCTATCTGCCTCCTTTTAAATCTGCACCACCCTTTGTACT
TTTCCTCAGCAGCAGGCTTTGTTTTAGAATACCAGGCCTC
AAAATACATTTAAGATATTTTCTTAGTCATCTCCAATATC
TTGGAGACAAAGAGAGAGCACATTTTCTGATCTCTCTTAT
CGCCATGGGGAAAACCCAGGGAAGAGAAAGAGACAGAGAA
ACCATAAAGTATGAGGTTGAAATTGAGACAATGGAGTTCG
TGTCAAACATCTACTTGAGGTAGACAGCAGAATGGACCTG
GATCTTTGGTTGGGAAAGCTGAGGCTGTACAGTTCTGTCC
ACCACCTTACTTTCATCTGGTATTTCATATTTTGCATAGT
GCTTTCACACATTTTTATATTAGTTCTGTGAAGCAGAGAA
AGTAGAGATGTTTTCCCATAGTTTGCAGAGAAAGAAACTG
AGTATAAAAGAGTAAAGTGGTGTGTGTAAATGTACACAGT
TTGCAAAGCCAGAGCCAGGACTCTAGCCTAGTGCTTCCTA
CTAAGTTATGCTGCCCCTCTGCACTGGGCCAGCTTATCTC
CATTTGGGCTTTTCTTCTCCTTGGTTTAGAATTCTGCCCC
TCCTGCACAATGAGCCAGAGAGGCTAGGTGACCAGGGCGC
TCCTGACAGCAAGGCTGGTCTGCAGAGATAGACTTCCCGC
AGAGGGAGCAGCCCACATATGGGACAGTGGGCACAGCTGC
ACTGAGATGCTCTCTCTCCCATGGGATGGAACGTCACCTA
TGGAGCCCACTGACCCACCAATCACTGTCTTCTGGGGAAT
GGAAGGAAGAAAGGGACAGGATGTGGAAGGGCTTGGAATT
GAGGGCCTTTGAGTTTATCTGAACACAAAGAATCAGGACA
TGGTCATGTCCTCCAACTCCTTCTAGGATATTATAGAAGC
AGGTCACTGGGAGGCCGTTTTGAGACCCTGCCATCTGGGT
GACAGGCTGTGCTGGCCTGTTCCCAACAGAGGAAGTGGGG
AGATGGCCCACTGGAAGGCACTTCTATAACAGCTGGAAAG
AGAAGGCACAAGAACAAAATGAGGAGCAAAGATGAAGCTC
TGTGTCCTTCACACCTGTGTCCCCCACACCATTCCCTTCA
CACCTGTGCCCCTTATACCTGTACCCTTCACACATGTTCC
CCCACACCTGTGCCCCTTACACCCATGCCCTTCACAACTG
TGTCCCTCACACCTGTTCCTCATACCGCTGCCCTTCACAC
CTGTGCCCCCTCACACCTGTCTCCCTCATACCTTTGACCT
TCATACCTGTGTCCCTCATACCTGTCTCCCTCACACCTGT
GTCTCTCATACCTGTGCCTTTCACACCTGTGCCCCTCATA
TGTGTCCCTCACACCTGTGCCCCTCACATCTGTGCCCCTC
ATACCTGTGCCCCTCATACCTGTGCCCCCATACCTGTGTC
TGTCATACCTGTCTCCCTCATACCTGTGCCCCTCATACCT
ATACCCCAGTACCCATGTCCCTCACACCTGTGTCCCTCAC
ACCTGTGCCCTTCACACCTGTGTCCCTCATACTTATGCCC
CTCATACCTGTGCCCTTCATACCTGTGTCTCTCATACTTA
TGCCCCTCATACCTGTGCCCTTCACACCTGTGTCTCTCAT
ACTTATGCCCCTCATACCTGTGCCCTTCACACCTGTGTCT
CTCATACCTTTGTCCCTCACACCTGTGCCCTTCACACCTA
TGCCCTTCACATCTGTGTCCCTCATACGTATGCCCCTCAT
ACCTGTGCCCCTCACACCTGTGCCCCTCACACCTGTGCCC
CTCATACCTGTGCCCTTCACAGCTGTGTCCCTCATACTTA
TGCCCCCACACCTGTGCCCTTCACACCTGTGTCCCTCATA
CTTATGCCCCTCATACCTGTGCCCCTCACACTTGAGTTTC
TCATACCTATGCCCCACATACCTATGCCCTTCACACCTGT
ACCCTTCCTCCCTAAACCCAGTCCTCCTTGTTTGGACGAA
CGGAGGCAGGATGGCACACTTCCGGGTTCTTCTTCACCAG
CTTTTACCGCGCGCGCGAAAATGCAGCCAGCGCCCAGGGA
GGGTGCAGACCAACCGGGCATGCGCCAGGTGACATCAATC
CGAAGAGACCAAGATTTACCTGGTCGCACCCGCGGAACGC
CCCCCGACACGCCCGTGCCCCGCCTATTGCCCTCCCACTC
CTAGAAAAGCCACTCTCGGCCAGCGTCCCACGCGGCCTTC
CTGAGTCCCTCACTCCTGTCGGGACTGTAGGAACTCCGTC
TGAGAGCTTCCCCGGGGGACTCTGTCGGCCTTCTTTGCCG
GAGGCCGACAGACCTCTTCCCCACACCTTAGGTGACCAAA
ATAAATTTGCAGTTCTGCTCCTACCCTTGCCTACCCGCTG
GTTCTTTTATGCTCGCTCTGGTGGTCTTAGAAAAACAAAT
CACTCCTCTCCCCCTGCCCCCAGTGAGATGGGAAGCAGAG
CTGCTGCTTTTTGCAGCCTATTACATGGCATGCCAGAGTC
CAGGGTCCATGTGGGCTCTAAAATGCTGTGATTATGTTGA
CAACACAACCTGCAAATGAGTAGACCTGGCAACTCTGGCT
CTGAGCCTTCAGAAGAAATGAATTAAGGTTTCCCTAACTC
TCGGCTCCCCTCCTTTCTTCCCTCACTCTCTCCCAGGCTG
CTTCACATTCTCAAAACAGAGGCTCTCTTACTGCCAGCCA
CTCTCTCTGGCCCCTTTCCTACTATGCTGTGTAGAATCAG
GCTAAGAAGACACAAGAGTTTGCCTCCAGCCCAAACACAC
TTACAGCTGCCCGCAAATCCCAGCTCCCATGCAAACCCAG
CAAGGCAGGAGGAGAAAAGCAGAGGCGGCGCTTGATAAAT
TCCTTTGAGGCCCAGTTGTCAGTGAGTCTCCCATATCTGA
TATGATGGCTTTTAAGTTCTGAGTACCAGAACACACAGTG
ATTTGAGTGTGCGTTAACCAGATGCGATGACAGAGCAAAC
TTGGAATTTCCAATCTGGGTAGGAAGGAAAGAGAATGACC
AATCACTGTGTTCTTAAACCTATAGCAGCCTTCCAGTAGC
ACTTTCTTGGTATCAACAAATGTTAAAAGCAGTGAATTGG
GCCAGGCACAGTGGTTCATGCCTATAATCACAGCACTTTG
GGAGGCCGAGGCAGGTGGATCACAAGGTCAGGAGATCAAG
ACTATCCTGACCAACATGGGGAAACCCCATCTCTACTAAA
AATACAAAAATTAGCTGGGTGTGGTGGTGGGTGCCTGTAG
TCCCAGTTACTCTGGAGGCTGAGGCAGGAGAATGGCGTAA
ACCTGGGAAGTAGAGGTTGCAGTGAGCCGAGGTCACGCCA
CTGCACTCCAGCCTGGGCGCCAGAGTGGGACTTTGTCTCA
AAAATAAAAGCAATGAATTGTTAACTTAGCCAATTAAAAA
TGATAAGGATAAAATGAAGCATTGCCACCCACTGTGGAAC
ACAGATTTGACATAGCCCCTAGGGGCAAGGAAGCCTGCTT
TTCCAGACTCTGGGAAGAGCTAGGCACCTTTTTTTTTTTT
TTAAACAAGGTCATCTCACTCTGTCACCCAGGCTGGAGTG
CAATGGCGTGACCATGGCTCACTGAAGCCTCGACCTCCCA
GGCTCAAGCGATCCTTCCACCTGAGCTTCCTGAGTGGAAT
CACAGACATGAACCACCACACCCAGCTAATTTTTTAAAAA
TTTTTGTGGAGACAGGGATCTCACAAGGTTGCCCAGGCTG
GTGTCGAACTCCTGGGCTCAAGCAATCCAAGGCCTGCCCC
AGCCTGGATCCACTGCAGCCTCCTGAAGTGCTGAGTTTAC
AGGAGTGAGCCATGGTGTCCAGCCAAGCTGGGCATCTTAA
CAGCAGTGGCCCCAGGCAGGGCATCCTCTGTTGAGAGCGG
GATGTCACTTTGGTCACCTATCAAGCTATTTCAACTTTTT
CAGTAATCAACATCAACCCTTTCTGCCTCTGCCTACCCTG
CAGGTACAAACACAGCCAATCACTCTCCAAAATCTGGGGG
AGTTTCAGCTCTCTATTGTTCTTTGGTGGATTGACAGCTT
CTTTGACACACACAACTTCCAGGCCACCTCCCTGGGCCAC
CCCTGCCCAGAGCATTGTGCTATGCCGCATATCTGTGGAC
TTTAACAATTGAAGTGAATTACAATTAATTTCCTTTGAAG
AATTTCAAGACACCCCTGGGGCATCAATAAGCAGGGTTGG
GTATCACTGATGTAAGGTTTTACTCCCAGGATGGGAAACT
TTCCAGTTTGGGCTCCTTCATCTCCTTCTATGGAAGCATA
TGACAATTGCCTCTTTCCCCCACACACTCATGCAACCTAA
AAAATATGTAGCCCAATGCTGGAGATCATTTTCCAAGGAA
AACATCTACCTGATCACAGGTGCTGCCTGAGATTTGGTCA
CCAAACCATACTGAGATAATTGACATGAAAGTACTTTTAA
AAGGTCTAAAGCATTCTATAAATGTAAGTCTTTATTATTT
CCTATTATGACTATTATTGCAGAAAGGATTGTACTGCACA
TACCACACTCTATTTACCACTCTATCTAGAGCCTTCTGGC
CATCTTGATGGAAATGCCCTGTAGACTTCCGTCCCCTAGC
ACTTAGTAGGCATTCAATGTTTTTGCGATTGGATTAACTT
GAAAAGCACTCCAGAAAGGTATTTCTTAAGTAGAAAAGAT
GCTGCCTCCCTGTGGGGATAAATTTGGCCATGACTCAGGA
AAATCCATTTTATGTTTTTATACCTGTGACCGTATGACAT
GTTATGTTCTTGGAAGTTACTATTATACTGTATCTCTGGG
AGAGGCTCACCCTTTTGCGGGGAAATGCCTTAGATAAGCC
TTTTGCCAGGGCAAGCACATACACCAAAAAGACTACAAAC
ACAGTGATGCAATTAAAGGTGACAAATAAGTACAGATCAC
TGCCGGTCAGTGTGCTGGGTGATGGGGACACCAGGAAGAA
TGGGTTGCAGCCCTGTCCTTAAGGGGTTCATCCTCTAGAT
AGTAAGGCAACTGATTATGTATACTGGTTTTACACCACAA
GCAACTCGGAACAGTATGGGAGCAGAAAAGAGGTAGAGTC
CAGCTCTAACTGCCATAGACAAAGTCATGGCCTACTCAAG
CAGGGCATGAACCTTGGTTTAAAGGCAGTTCTTATAAAAA
GGAAACTAAATTTGGGAAAACCTAACCTTCTAAAATTTAC
AGGGAAAAATCTCAAATTTGAAATTTCTGTCTTTAATTTT
AGACATATTATTATTCTCTATGTCTGAAATGACTCCAGAG
GCAACAGGGCTTTTTTCCCTTCAACCCCCTGCCCCAGCAT
GGGTGCCATCTCTGACATATTTAATATACAAACTTAAATA
TTCAAATATCCATATCAAATAGGAAAAGTTTGGTAGGTAT
GTTTTTAACTTAACATATAAGTCATAATATGTTATAAATC
TCATCCAGTTCCTATTATTTTTCACCCAACACTGTTGTGA
AAATCTAACCATGTTGCTGTTGGATGCAAATTTCCATCTC
CCTCGTCAGTGACAATAGTGGTATTATCCACCTTTCTGAA
TTTTGCCATTCTCATGGGTATAAATAAATTTCTCCTAATT
GTTTATATTTGTATTTCCATATTGGGGATTTCTAACTTAA
AATACCATCTGAATGACAATCTTTGATTTATACTTTCCCA
CTCCCCACCTGACGATTAAAAAAAAAAAAAAAAGCAAAAG
TAAATGGCATTTTAAAAAATGAGAATGGAATTGGAACAAA
ACAAACTTACTGCCCTGAAATAATTTCCATAAATGCACCA
TTCCCCATCCACAATTCCAGCTCCACATCATATGGACCCA
GGGATTGTACTACCCAGAAAACCAGGAAGCCAGCTTCTCT
TGCATGGATATAACTTTGGAAGTAGAGAGAATACTTTTGC
TCACTCTAGCCTTCAGTTCCTCTGCTTCTAGAGCCATTAT
GATACCAAAACTCCTAAGAAAAGGGGCCAGAAGTGAAAGT
GGTGGGTGGAACTGGCCGTGCATATCGTGTTCTGAGACAT
ATGCTCCTAAACAAGGAGGGTTGAACTGGACTTAAGACTT
GTCCTGGTGACAGCGCCCTAAGGGAGTATGGCCACCATTC
TCACCACATACCTCCCTTAAGTCTTTAGTATAATCTGGAA
TTGGAGCCACACCATAGATGGTGGTGTCATTTGTGGGGAA
AGGAAGACATGAGGAGGAATAGACTGGAGGATGGCATAAG
TCAAAAGTTCCTTGGACCTGTTCAGTTGAAGACTCTCATT
AGACACCTGAGTTAAGATGTCATGGGAGCAGCTGGATTTC
AGCCTCAGAAGCTCAGAAGAGAGACAAAGGCTGAATCTAT
AAATGTGGGAGTCATCTACATGTGGATTTCTGTAAACCCA
CAAAAATGGGTGAGATCCTGGGAGTGAGCATAGACAGAGA
AGAGGGCCCAGAACCCAGCCCTGGGGCACACCTACATCAG
AGGTATAGCAGAGGAGCAAGAACCAGCAACAGAGACTGGA
AAGGGACAGCCAGTGAAATAGGAAAACTAGAACAGCATGC
TACCACAAAAGCCAGAGAAGCAAATGCTTCAAGAATGAGA
GCATCAAGTACTCTGAGAAGTCAAATCAAATAAAGACAGA
GAAAGAACCATGGGACCTAGGAACGTGGACATCACTAACG
ACCTGAACAAGAGCAGTTTTTGTGAGCAGATGCCTGTTAG
AGTGGTTAGGAGCGGCAGGAGATGAGAAAGGGGGGACAAC
ATTGGCCACTTTTCTGAGAAGTTTTGCTATAAAGGAGAGC
AGAGAAATGGGACCGAGGATAAAGAGGGGTATGAGGTAGC
AAGAATTCTTGTATTTTGTTCTTATATGTGAGATTCTATT
GCATGTTTTTTACACTGGTGGGATGATCTAGTAGAGCTGG
AGAAATTTATAGTGCAGAAAAAAGAAAGAATGAGATCAAG
AGCAAATGCGGAAAATTTTAAAAGAGAGTATGAAACTCTC
AGAAGTTAGTCTAAACATATCGGCCATGCACTGACCACAG
AAACCTGTGGCAATAAGAGCTCTGGGGTGACCACCAGTCA
GAGAAGCCTCTACCAAGTGCACAGGGAAATTGCTGCAGTC
TCACTAGAAACACACAATTATTGATGGGTCTTGGTTTTTC
GCCTTTTAATGAATAACATGCTTATTTAGTGAATAACATG
CTTTTTTTGGTTTTCTATTATTTTAATTCATTGTAATTGA
CATAATAATTGTATATATTTATGGGGTATAATGTTATGTT
TTCATACATATTTACATTATAGATTTTACATGATAAAATC
AAGCTAATTAACATATCCATCACATGCTTATTTATGGTGA
GAACATTTAAAATCTACTCTTTTTGCAATTTTGAAATACA
CGATCTGCTATTATTAACTATAGCAACCATGCTGTGCAAC
AGATCTCTAAAACACATTCCTCCTAACTAAAATGTTGTAC
CCTCTGAACAACCTCACCCCTTTCTCATCCACTCCCCTCT
TCTCCGGCCTCTGTAACCACCATTGTACTCTGTATGTCTC
AGTTCAACTTTTTTGGGTTCCACATATAAGTGAACTCACA
TGATATTGGTATTTCAGTGCCTGTTTATTTCGCTTAGCAT
AATATACTCCAGGTTCATCCATGTTGTCACAAACGACAAT
TTTCTTCTTTTTAAGGCTGAATAGTATTCCATTGTGTATA
CATACCACATTTTCTTAATCCATTAACCCATTGATAGACA
CTTAGCTTGCTTGCATATCTTAGCTATTGTGAATAACGTG
ACAATGAACATGGGAGTGTGGATATCTCTTCAAAATATTG
ATTCATCTCCTTTGGATATATACCCAGAAGTGGGATTACT
GGATCCTATGGTAGTTCTATTTTTAGCTTTTAAGGAACCA
CCATACTCTTTTCCATAATGGCTGTATCAATTTACATTCT
ACCAACAATAAATAAAAGTTTTCTTTTCTTTACATTCTCA
CCAACATTCACTCTCTCTTTTATTATAGCCATTCTAACAG
GTATGAACTGATCTCTCACTGTGGTTTCAGTTTGCATTTC
CCTGATGATTCATGATGTTGAGCATCTTTTCGTGGATCTG
TTGGCCATCTCTATGTCTTCTTTTGAGAAATGTCTGTTCA
GGTCCCCTGCTCATTTTTTAATAGCAGTTATTTATTTTCT
TGCTCTTAAGTCATTTCAGTTCCTTGTATATTTTTAATAT
TAACTCCTTATCAGATGTATGGTTTGGAAATAATTTCTCT
GAATCTGTGAGTCATCACTTCACTTGGATAACAGTTGTTT
TCAAGTTGCATTTTATTGCATAATATCTTGTTATAATATT
AGGTTATGGCACAGTATTTTGTTATCAATTACTGAACTCT
TTTTGGACTTAATATACCTCAACTCCAGAAATATCATTAA
GCTGAAAAAAGCCAATCCTAGACATTCCAAGAAAAAGAAC
TCCTTTGACTGTATTAGAATCAATTTGAGAATTCAGAAAG
GTAGCCAGATGCATTCATTCATTCAATAATATACACTGGG
GGCCTCTTATGTGGCAGACCCTGTTCCAGACATAAATAAA
TGGCCATGGTTCTGGCAAATAAAGAATTACAATGAAATTG
AGTGGTCAGGAAAGTTCTCTGAAAAGAGAGATGTCAGCCC
AGACCAGAAGGATTAAAAATAAATAAATAAAAAATAAAAA
ATCAGCTACATAGAGAACAGAATGCAAAGTTCTAGATAGA
AGGAACATTCTATGGGGGTGGCTAAAGCTAAGTGTGAGCA
AGAGTACAAGGAAATGGTACCCTGCTGCTAGTGGAGGTAT
AAACTGATGAACATTTTCAGTAGGGGGAACAATTAGATAA
TTTCACTTCTAGTAATTTATCCTAAGGAAATTCTCAAAAC
TACAGTCAAAACTGCATATTGCCTCCCCGTAATTCATTCT
TCACAGAGCATAGGCTAAGATAATTTTTTAAAACCTAGAT
TAGTTTGTTCCAGTGGTGTGCTGGTAAACATTTAACAACT
GGTTCTCTAGGGGAAGAGCAGCATCTGCTATAAACTCCTG
TGTTACAAAAATAGACAGTCTTGGGCTTATGATGGTTCCA
CTTATGATCTTTTGCTCTCAGAAGCCCCCATGAGCCCGCT
CCAGCACACCACTGAGTGGGCATCCCTCCGCTGCACAGAA
GCCTCCAGTGCATGTCTATCATACTTTGCAATGAAGTCCA
CACTCCTCACCCTGAGCTCCAAAGCGCTCCCTGCCCAGGT
GGCTCCTGCCCACCTCCCGTGGCTCCTCCCACCACATCAT
CTCCCCTGCACTCCCTCCTTCTGAATTTTGATTGAACTCA
AGTTCACTTCCACTTCAAGATCTTTAACTTGCTCTTCCCC
AGATCTCCCCCTAGTCATTCAGGTGTCTGTTCACACATCA
CCTACTCAGAAAGCTCCTTGCTGCTCACCCTACCTGAAGC
TCAGGGCATCATCTTGCTGTATTTGATTGATAGCCTTTTC
CATATCCAAACTTATCCTGCTTATTGATCATGTCTCCCCA
CTAAAATTTAAATTCCATGAGATCAGACACCTGTCTGGTC
TTGGTTACCCCTGTAATTTCCAGTATTTAAAAAAAAAAAA
TTTGGCCAGTAGTAAGTACTCAATAAATATTTGTTACTGA
TTGATCAATTTATAACAATAAAAAAATTAAACCACTTAAG
TGTCCAAAAATAGGGAAATGGTAAAACTAACATTTATGGA
TCATTTACTATCTGCCAGGAACTACGATAAGCATTTAATT
TGCACAACAGACCTATGAGATGAGTGCTATTATAACCACC
ACTTCACAGATAAGGACATATCCAGAGCAGTTAAGTCATC
TGCCAAAGACAGTCCGAGCCAAGTAGGAAAGTCAAGCCCA
GGGTTGCTCCACAAGCCCAGCTCATCTCAGAATCCAGGAA
TGGGACCAGGAAGCCTCACCTGGACCAATGAGCATGGAAA
TGCAAATGTGCCGGTGTCCAGTGCTTGCTGAGCTGTTAAT
AAGGTAGTTATTTCTTGACTATTGCTGTTTACATTGGTCA
AGAGCTCTTTAACAAGGAGGAATGAGAAGCAAAGCAGGTA
CTAAGTTTATCTAAGTCCCTCACTTAACGGCAACATAATA
GCATCAAAATCGCTCCCTGAACCTCAGCCATTAGCAATTA
CAAATCGTGTTTTCAAACGATACTTAATGATGTTGTTATA
ATGCTCACAGCATAATGAAAAGTGAAAGAAATGGAATAGA
AAACTATATATTCTGTAAAATCTCCAGAAAAAGAAATTTA
AAACACATTTACATGTATATGTAATGCTTAGAAAAAGACC
AGAGGTAGCACATCAAAACATTAGCAGTGGTTAGGCTGGA
GTGAGTGGATTATGAGTGATTTTTATGTTATTCTTTATAA
GCTTCTATATTTCCCAATTGTTTCACAATAAGCACGTCTT
TTGTAATGAGGGAAAAAATGTATATTTTACATTTTTTAAG
TGGTTGAAGATTTTAAAGGCAATGGAATGCAAAACTAAGA
GAACATGAAACAGCCTAGATAAAGCAGGAATGGGAGGCTG
CAAATGCCTTCCCTCAGGGACCAGACAGAGATAAGGCAAG
CTGGGAGGGATCTCAGCCTGAGAAAAAGCAGCAAGTAAAG
TGATTCCAAATCAGGAAAGCACAGGACAGAGAGCAGACAG
TGCAGAAAGAAATGATGGGGTGGGGGTGTCCCTCAGGGTT
TTGATCTTTTTACCCCATGCCTGAAGAGAGGTAAGCCCCA
GGTTGGGGGATGGAAAAAGAGGCCAAGACACCCAAAGCTG
AGTCAAGAAGGAAAGTTGAAAATCCTCAAGGGTCAGGACT
GGAAGAAACCTTGGAGCTCTGGAGGGCAGCACCATTCAAA
ACAGGAGCCAGGAGAGGTGTGCAGCTGCTGAGCACCTGAC
ATTGGGCCAGTCCAAACTAAGATGTGCTGAAAGGGTAAAT
TATACATAGCATTCAAAGACTTAGTGCAAAAAAATGTGAA
ATACTTTCTCAATAATTTTATTGGTTTTATGTTGAAATGA
TAATATTTGTGGTGCATTGGATTAAATAAAATATATTGAT
TTTACTTGTTTCTTTTTGCTTTTTTAACATGGCTACTAAA
AATCTTTTTTTTGTTTGTTTTTTTTTTCAGTAGAGACGGG
GTTTCACCATGTTAGCCAGGATGGTCTTGATCTCCTGACC
TTGTGATCTGCCCGCCTCGGCCTCCCAAAGTGCTAGGATT
ACAGGTGTAAGCCACCACGCTGGCCTACTAAAAATCTTAA
AATTATACAGGTGGCTCAAATAATATTTCTACTGGACAGC
ACTGATTGAGACCAATCCTTTCATTTTACAGATTACAAAA
CTGAGCTAGCAAGGTTAAGGGGCTGGAGTTGTTTAGTGAA
AGCCACACAGCTAGTTAGTGAGAGAGGGGAGACCAAAACT
CAGACTTCACCACCCTATCCAATCCCCTTGCCTCCTCACC
CAACATACACATCAAATGTTTAATTCTGGAAGCATTTAAA
TGACATATTGGTTTCTCTGTGGAAAGTTGGCATTATTGTT
ATGTGATGTTCTGTACACTTGGAACAACCAAAGGATTTTT
TTTCCCAGTGTCCTTTGTTACTTTGAAAACTGTCTTTGTG
AAAACATTTTTTAATGTTTTCATTCATGTACCATTCCAAC
CCAAGCCTGTGTAGGGTGGTGTGTGATGTTCTATGTAACC
ATCACCATGGAATGAGGTCTGGAAGTCTCCCATTGATAAA
AATTAAACTAGATCCCACCATTTCATTCAGGGGCATATTC
TGTGTTTACATAAGCTCTAGCTGAAGCTGGACAGTTACAA
TAGGACAAAGCTTACCTGAGTTTTGGTTTGACTCTCATTG
CCCAACATAAAGCAGCAGTGCTGTACTGTTTCTTGGTTTT
GACAAGGTTCTTGTAGCTGACATTGGGAGTTGCCTACCCA
GTAGCCCTTTTCTCCTCCTTTCTTCCGAACAAAACCCTGA
TACTATAAGGCACAGTTGAAGGCTTCACTAGTACAACCAC
ATCTTCCAGCCCCATTTGCAGCTAGAAGTCAAGTGACACA
GATCAGGCCAAGGAGGTGTCATCGGAAGTTACTAGATGGG
CTGTAGGGGAAGTTCTTCCAAGGGGGGCTGACTCCAATAT
CAGGCTTCCTTTTGCCCTCAGATCTGCCACTCAGTTGATC
GGTAAGGCAGGAAGCCACACTAAAGATGGCAGGGTGGGCA
GACCCTGATGACATCAGAGAAGTGCCTCACCAGGCCCAGG
CTGCCTCCTCCTGACATGCTATAATGAGAAAAATAAAACT
GCAATTTGTTCTTCAGGTCACTGTACTCCAAAAGTCAAAT
ACTTTCTGATACAGGAGCCCTGTATCTCTTATCTGTCCGT
CACATAGAATGAAATGGTTTTAGGAGAAGACTATTTTAAA
ACGCAGGAATTTGCCCAAATCTCTGATTTGCCCCAGTCAA
AATCTTTGTACTAAAGAATCCTGCAGAATGTCAGACAAAG
CAGGCTCTATGCAACTGCAGAGACCTCCCTGAAGCCAAGT
GCCCTCGAAATGGCTGAGTTTCCCTGTGGCTTGGAGTAGA
GGGAAAAAGTGGAAATCATACCTGTGTTAAGTAACATCAA
GCACAAGGGCCACTGGCATGTCTCTTCATATCCTGGAGCA
GTTCATGAAGGAAGTAGAAGCTAGCCCACTTTTCTTTCAC
TTTTAACTGTCTGCAACCCAGATCAAGCCACCCAGCCAAT
CTCTGGCATCCATCACTTCAGAATATACCAATGCCATCTC
AAAGAACTCCTATTTTGGGAACCACCTTTTGAAAACATCA
AGAGCTGTGGGTGTCTTTGAAATGGTGAAATTACTTACCT
CTGAGTTTCATGGTCAGTATATGTTACCATCAAAACCAAG
TCAAACAGCTGGATGACAAAGATAGCATACACACTGCCAC
ATCAAAACTCACTCTGCAATTTCAGCTTCTTACTCAAGGG
AAACAACAACAATCTTCTATTGAAATTTACTTTAAAGCGA
GCTCCAATTCACCTTTTGTTTTACTTGCACAATTGGAATT
TAATTTTTTTTAAACATTTTTCCTCAAAAAATAGAGAGGT
ATAATTCTTTGGAATATCATTTTTCTATTTCATATATGTA
AAAGAAATCAACAAAATAAGTTACAGGCAAATTTGTTCCT
GGCGGTATGCATGTGTATGTGTTTCTAGAAATCTAATGTT
ATTATTGCAAAGCACATGTTGTCCTATAGATGGTGAAAGT
GAGGTTCAGGAAGGCTAAGTAACTTATATAATATCACACA
GCTAAGAATTGCTGGGTTCAAATCCAGATGATGCCCCATC
TACATCCAACTATCCCAGGACTTAGCCTCAGAGTCATAAG
TTATGATCCAGTTGAGGGGGGAGAAAAGGAAATCTAGTTG
GGCAGACAGCTAAAGCTTGTCTTTGGTAAAATTATTTTAA
AATGAAAGACAGCCTAAAAAATCAAGCTATAGGAACAAAT
AGAGCAGCCTGGGGAAAATTCAGGCTGCAGCTGCACAGAT
AAGCAAGCAAGGCCCAACATAGCAGCCTTTGTTCTTGGTG
TAATCAGTGGGCTCCCACAAAAACGTTTCCTCCCCTTTTC
GGGCATGTACACAGTGGACTCCATGGGAATTTGCACAGGG
AGGTGGGGGGCTTACCCAAAACACAACCACAGTTACACGA
ACAAGAGAAGCTGTGCTTTGTGCTTGCCTAAGGACATGCC
CACAGCTGCACAGATAAGGGGAGTTACACAAACAGCTACA
GAGATGAGGGGAGTTTCTTATAAAAGCTTTTGAATTCAGC
TGTAAAAGGCAACCTCTTTGGGTCCCTCTCTGTGGCAGAG
GGCTTTCTTCTTTGCTTATTAAACTTTCATTCTAATCTCA
CCCTTTGTCCACACTCCTTAATTTTTTGGTCATGAAACGA
AGAACTCCAGGTGATGCCTCACAGTGAGAGGCTGCCACAC
TGTGGTGCGTTGGTGAGACTGTCATAGAACGAGCTCTGTC
CCCTTCCTGTACAGGTACAGAGATCAGAGCCTCTCAGAGA
TGTTCCAGTTGCCTTCTAACTGATCCAGAAAGGCAGCTTA
GCCCCAGAAAAGAGTATGGCGAGGTCATCAGGAGATGATC
TCAGACAGTCTGCTATGTCCCAGAAGGCAGATGGGCGATT
TGCTCCTGAAAAAGGCTGTGTCTGGCTGGGCAGGTCCCAT
GAACACAAGGTACCTGCCCAGTTGCCATGGGTCTCAATCA
ATGGTTCTCAAACTAATCAATCAGCTGAAGAGTTTGTCAA
ATATATACATCTTCCTGTTAAAACTTCACCTAAGATGAAC
TGATCTGAATCTTTGAGGGTTGGGGTCTAGGCACCTATAT
TTTTTAAAAACAGACTGGGAATGGGGAAAGCAGGGTCACT
GGGCAGCTTACTGTGTAAATGGCTGTTCTGCCTTCCCAGC
CACAGCCTGGGGGAAGCAGGACAGAGCCTAATAACAAACA
TTAGTAATGATTATACTAAGCACCTCACACAACCCTGAAT
GCTGGTGTCCTCAGCCCCAGAAAGGTTAAGAGATGTGCCT
AGGCCTGGTTCAACATTCACAAATCAATAAATGTAATCCA
GCATATAAACAGAACCAAAGACAAGAACCACATGATTATC
TCAATAGATGCAGAAAAGGCTTTTGACAAAATTCAACAGC
CCTTCATGCTAAAAACGCTCAATAAATTCGGTATTGATGG
AACGTACCTCAAAATAATAAGAGCTATTTATGACAAACCC
ACAGCTAATATCATACTGAATGGGCAAAACTGGAAAAATT
CCTTTGAAAACTGGCACAAGACAGGGATGCCCTCTCACCA
CTCCTATTCAACATAGTGTTGGAAGTTCTGGCTAGGGCAA
TCAGGCAAGAGAAAGAAATCAAGGGTATTCAGTTAGGAAA
AGAAGAAGTCAAATTGTCCCTGTTTGCAGATGACATGATT
GTATATTTAGAAAACCCCATTGTCTCAGCCCAAAATCTCC
TTAAGCTGATAAGCAACTTCAGCAAAGTCTCAGGATACAA
AATTAATGTGCAAAATCACAAGCATTCTTATACACCAGTA
ACAGACAAGCAGAGAGCCAAATCAGGAATGAACTTCCATT
CACAATTGCTTCAAAGAGAATAAAATACCTAGGAATCCAA
CTTACAAGGGATGAAAAGGAAATCTAGTTGGGCAGACAGC
TAAAGCTTGTCTTTGGTAAAATTATTTTAAAATGAAAGAC
AGCCTAAAAATCAAGCTATAGGAACAAATAGAGCAGCCTG
GGGAAAATTCAGGCTGCAGCTGCACAGATAAGCAAGCAAG
GCCCAACATAGCAGCCTTTGTTCTTGGTGTAATCAGTGGG
CTCCCACAAAACGTTTCCTCCCTTTTCGGGCATGTACACA
GTGGACTCCATGGGAATTTGCACAGGAGGTGGGGGCTTAC
CCAAAACACAACCACAGTTACACGAACAAGAGAAGCTGTG
CTTTGTGCTTGCCTAAGGACATGCCCACAGCTGCACAGAT
AAGGGGAGTTACACAAACAGCTACAGAGATGAGGGGAGTT
TCTTATAAAAGCTTTTGAATTCAGCTGTAAAAAGGCAACC
CTCTTTTGGGTCCCCTCTCTGTGGCAGAGGGCTTTCTTCT
TTTGCTTATTAAACTTTCATTCTAATCTCACCCTTTGTCC
ACACTCCTTAATTTTTTGGTCATGAAACGAAGAACTCCAG
GTGATGCCTCACAGTGAGAGGCTGCCACACTGTGGTGCGT
TGGTGAGACTGTCATAGAACGAGCTCTGTCCCCTTCCTGT
ACAGGTACAGAGATCAGAGCCTCTCAGAGATGTTCCAGTT
GCCTTCTAACTGATCCAGAAAGGCAGCTTAGCCCCAGAAA
AGAGTATGGCGAGGTCATCAGGAGATGATCTCAGACAGTC
TGCTATGTCCCAGAAGGCAGATGGGCGATTTGCTCCTGAA
AAAGGCTGTGTCTGGCTGGGCAGGTCCCATGAACACAAGG
TACCTGCCCAGTTGCCATGGGTCTCAATCAATGGTTCTCA
AACTAATCAATCAGCTGAAGAGTTTGTCAAATATATACAT
CTTCCTGTTAAAACTTCACCTAAGATGAACTGATCTGAAT
CTTTGAGGGTTGGGGTCTAGGCACCTATATTTTTAAAAAC
AGACTGGGAATGGGAAAGCAGGGTCACTGGGCAGCTTACT
GTGTAAATGGCTGTTCTGCCTTCCCAGCCACAGCCTGGGG
AAGCAGGACAGAGCCTAATAACAAACATTAGTAATGATTA
TACTAAGCACCTCACACAACCCTGAATGCTGGTGTCCTCA
GCCCCAGAAAGGTTAAGAGATGTGCCTAGGCCTGGTTCAA
CATTCACAAATCAATAAATGTAATCCAGCATATAAACAGA
ACCAAAGACAAGAACCACATGATTATCTCAATAGATGCAG
AAAAGGCTTTTGACAAAATTCAACAGCCCTTCATGCTAAA
ACACTCAATAAATTCGGTATTGATGGAACGTACCTCAAAA
TAATAAGAGCTATTTATGACAAACCCACAGCTAATATCAT
ACTGAATGGGCAAAAACTGGAAAAATTCCTTTGAAAACTG
GCACAAGACAGGGATGCCCTCTCTCACCACTCCTATTCAA
CATAGTGTTGGAAGTTCTGGCTAGGGCAATCAGGCAGAGA
AAGAAATCAAGGGTATTCAGTTAGGAAAAGAAGAAGTCAA
ATTGTCCCTGTTTGCAGATGACATGATTGTATATTTAGAA
AACCCCATTGTCTCAGCCCAAAATCTCCTTAAGCTGATAA
GCAACTTCAGCAAAGTCTCAGGATACAAAATTAATGTGCA
AAAATCACAAGCATTCTTATACACCAGTAACAGACAAGCA
GAGAGCCAAATCAGGAATGAACTTCCATTCACAATTGCTT
CAAAGAGAATAAAATACCTAGGAATCCAACTTACAAGGGA
TGTAAAGGACCTCTTCAAGGAGAACTACAAACCACTGCTC
AGTGAAATCAAAGAGGACACAAACAAATGGAAGAACATAC
CATGCTCATGGATAGGAAGAATCAATATCGTGAAAATGGC
CATACTGCCCAAGGTTATTTATAGATTCAATGCCATCCCC
ATCAAGCTACCAATGAGTTTCTTCACAGAATTGGAAAAAA
CTGCTTTAAAGTTCATATGGAACCAAAAAAGAGCCCGCAT
TGCCAAGACAATCCTAAGTCAAAAGGACAAAGCTGGGCGT
CACGCTACCTGACTTCAAACTATACTACAAGGCTACAGTA
ACCAAAACAGCATGGTACTGGTACCAAAACAGAGATATAG
ACCAATGGAACAGAACAGAGTCCTCAGAAATAATACCACA
CATCTACAGCCATCTGATCTTTGACAAACCTGAGAGAAAC
AAGAAATGGGGAAAGGATTCCCTATTTAATAAATGGTGCT
GGGAAAATTGGCTAGCCATAAGTAGAAAGCTGAAACTGGA
TCCTTTCCTTACTCCTTATACGAAGATTAATTCAAGATGG
ATTAGAGACTTAAATGTTAGACCTAATACCATAAAAACCC
TAGAAGAAAATCTAGGTAGTACCATTCAGGACATAGGCAT
GGGCAAGGACTTCATGTCTAAAACACCAAAAGCAACGGCA
GCAAAAGCCAAAATTGACAAATGGGATCTCATTAAACTAA
AGAGCTTCTGCACAGCAAAAGAAACTACCATCAGAGTGAA
CAGGCAACCTACAGAATGGGAGAAAATTTTTGCAATCTAC
TCATCTGACAAAGGGCTAATATCCAGAATCTACAAAGAAC
TCAAACAAATATACAAGAAAAAACAAACAACCCCATCAAA
AAGTGGGCAAAGGATATGAACAGACATTTCTCAAAAGAAG
ACATTCATACAGCCAACAGACACATGAAAAAATGCTCATC
ATCACTGGCCATCAGAGAAATGCAAATCAAAACCACAATG
AGATACCATCTCACACCAGTTAGAATGGCCATCATTAAAA
ATCAGGAAACAACAGGTGTTGGAGAGGATGTGGAGAAATA
GGAACACTTTTACACTGTTGGTGGGATTGTAAACTAGTTC
AACCATTATGGAAAACAGTATGGCGATTCCTCAAGGATCT
AGAACTAGATGTACCATATGACCCAGCCATCCCACTACTG
GGTATATACCCAAAGGATTATAAATTATTCTACTACAAAG
ACACATGCACACGTATGTTTATTGTGCACTATTCACAATA
GCAAAGACTTGGAATCAACCCAAATGTCCATCTGTGACAG
ACTGGATTAAGAAAATGTGGCACATATACACCATGGAATA
CTATGCAGCCATAAAAAGGATGAGTTTGCGTCCTTTGTAG
GGACATGGATGCAGCTGGAAACCATCATTCTTAGCAAACT
ATCACAAGAAGAAAACCAAACACGCATGTTCTCACTCATA
GGTGGGAACTGAACAATGAGTTCACTTGGACTCGGGAAGG
GAACATCACACACTGGGGCCTATCATGGGGAGGGGAGAGG
GAGGGATTGCATTGGGGAGTTATACCTGATATAAATGATG
AATTGATGGGTGCTGACGAGTTGATGGGTGCAGCACACCA
ACATGGCACAAGTATACATATGTAACAAACCTGCACGTTA
TGCACATGTACCCTAGAACTTAAAGTATAATAAAGAAAAA
AAAAAAAAAGAAAGCCCTAAAATTAATCCTATTTCTAATT
GGAAAAATGTTTAAATTGAAAACTCATTAAGATTATATAA
CTAGTTATCCTTTTAGCTAACATGTTTGTTTTCACTTTCT
TTTTAAAAAGAAGTTCTTTATATGCTTCAGATACACATCT
TTATCAAATATATATTTTACAAATATTTTCTCCCACTTTC
TGGCTTGTTTTTTTTCTTCTCTTAACAATGTCATCTGCAG
AGAAGATTTGAATCTTAATAAAGTTCAACGTAACAATAAA
AAAAAAAAAAAGAGATGTGCCTAGGCTCCTGAGCAATAGA
CCCAGGCACCCTAATTCAAATGACTCCAGCTTCCACCAAC
TCTGCTGCCTGAAATTTCTTGAGAGACACCTGAGACGGGA
GAGCTAAGCACAGATGCTGGTGGAGATGACGGCTCAGAGT
AGGAAAGACTCAGAGCCTCCACTGTATGGAGAGAGACTGG
GCAGAGAGGCAGGCACCACAACAGAGGAGCACCCTTGGGA
GGCAAGTCCTGGCTAGTGTTCTGGATTGTTCTGGCTGCCC
AGTATGGAGCAAACCAAAAATAAGGGCCGCCTCTAATCCA
CATTAAAAAGGGCCCAGAGAGGTGAAGAGGCTTGGCCAAG
GTCATGCAGCGTCCTGTAGGCAGTTTCCTTTACAGAAACA
TTTCTTTTTTGTTTTTTTAAGATGGAGTCTCACTCTGTTG
CCCAGGCTGGAGTGCAGTGGTGTGATTTTGGCTCACTGTA
ACCTCCGCTTCCCAGGTTCAAGCGATTCTCTTGCCTCTGC
CTCCAGAATAGCTGGGATTACAGGCGTGTGCCACCATGCC
CAGTTAATTTGTGTATTTTTAGAAAGATGGGGTTTCACCA
TATTGGCCAGGCTGTTCTTGAACTCCTGACCTCAAATGAC
CTCATTTCAGCCTCCCAAAGTGCTGGGATTACAGGAGTGA
GACACAGCAGCCGGCCTCTTTTACAGAAACATTTCTTGAG
CAACGCTATGTGAGCCTGGCCATGCACCAATGCCAGATTC
AATGATACCCTTTCAGGAGTGTGCATGTTATGAAAGATGG
CCATGGGTTAGAGTAATATTGATATGCAGGCAGTCTTCCT
GGGGTCAGTCCTCCCCATCAAGGGAACCTTGGTTTGAAAG
CAGGCACCTCCTTGAGACAACTACACCCAACACAGCTTGG
TGAGTGTCACTGTCCTGCAGTGGAACCAGAATCACAAACC
CACCACCTGGGCCCAAGAGCAGCACACACCAACCATCACC
ACCTGTACAGTAAAACTCCCATTCCTGCCCCCACTCCCAG
CCTGTTTCTCTCCCCACCCCAGCAGGCACAAAGGTTCCTG
AAGGAACTTCTGAATTCACAAGCCTCTTGCAAGCACCCTC
CACCCACCCAGAAAGGCACCAGGGCTCTCCACTCTGTGCC
GGATGCCCCTAGCTGAGTCAGAGTGTCCCCAGAGCCTTGC
CCTGGCTCTGGATAAAACTGAAGCTGTCAGCATGGTAATT
AGGACCTTGAGAGGGCTCATGGACTAACAATTAATAACTC
CATCTGTCTGTTTCCTGCTGCCACATTATTAATTCATTGA
GCCTCTCCAGTGGGGGCAGAGAGATAACATAGATTGTGAA
AGTTCACATTTCAATTTGAGGCTGAGATGCTGAGGAGGGG
TGTTGAGAGAAGTGCCAGTCCTCCGGGGAGTGAGGGCACA
GCATGGGAAAGACTTGTCCACAGCTCCACTTCTAGGACTT
GACCCTAAAGGCAGGTAGGGGAGGCTTACTACAGCACAGC
TGGTAACTGCAAAGCAACTGGGAACGTCCATGGATAGGGG
CTGCTGGAATAAACTTCAGTTCAGCCATGCTGAGGAATAC
TCTGCTGTGTGAAAGAGATGTTATGGACATCTTTCCAGAA
ACGGCCAAAGAAAGATGCATACCATATACTGTTAATTTTT
TTAAAATAAAAGAATAAGAGCAAAACAGAGACCTATATGT
GTAATATAATTTCATGTTCATGACAGAAAGAGGGAAGGGA
GGAGGAATTCAGATACACATCTTTATCAAATATATATTTT
ACAAATATTTTCTCCCACTTTCTGGCTTGTTTTTTTCTTC
TCTTAACAATGTCATCTGCAGAGAAGATTTGAATCTTAAT
AAAGTTCAACGTAACAATAAAAAAAAAAAAAAGAGATGTG
CCTAGGCTCCTGAGCAATAGACCCAGGCACCCTAATTCAA
ATGACTCCAGCTTCCACCAACTCTGCTGCCTGAAATTTCT
TGAGAGACACCTGAGACGGAGAGCTAAGCACAGATGCTGG
TGGAGATGACGGCTCAGAGTAGGAAAGACTCAGAGCCTCC
ACTGTATGGAGAGACTGGGCAGAGGCAGGCACCACAACAG
AGGAGCACCCTTGGGAGGCAAGTCCTGGCTAGTGTTCTGG
ATTGTTCTGGCTGCCCAGTATGGAGCAAACCAAAATAAGG
GCCGCCTCTAATCCACATTAAAAGGGCCCAGAGAGGTGAA
GAGGCTTGGCCAAGGTCATGCAGCGTCCTGTAGGCAGTTT
CCTTTACAGAAACATTTCTTTTTGTTTTTAAGATGGAGTC
TCACTCTGTTGCCCAGGCTGGAGTGCAGTGGTGTGATCTT
GGCTCACTGTAACCTCCGCTTCCCAGGTTCAAGCGATTCT
CTTGCCTCTGCCTCCAGAATAGCTGGGATTACAGGCGTGT
GCCACCATGCCCAGTTAATTTGTGTATTTTTAGAAAGATG
GGGTTTCACCATATTGGCCAGGCTGTTCTTGAACTCCTGA
CCTCAAATGACCTCATTTCAGCCTCCCAAAGTGCTGGGAT
TACAGGAGTGAGACACAGCAGCCGGCCTCTTTTACAGAAA
CATTTCTTGAGCAACGCTATGTGAGCCTGGCCATGCACCA
ATGCCAGATTCAATGATACCCTTTCCAGGAGTGTGCATGT
TATGAAAGATGGCCATGGGTTAGAGTAATATTGATATGCA
GGCAGTCTTCCTGGGGTCAGTCCTCCCCATCAAGGGAACC
TTGGTTTGAAAGCAGGCACCTCCTTGAGACAACTACACCC
AACACAGCTTGGTGAGTGTCACTGTCCTGCAGTGGAACCA
GAATCACAAACCCACCACCTGGGCCCAAGAGCAGCACACA
CCAACCATCACCACCTGTACAGTAAAACTCCCATTCCTGC
CCCCACTCCCAGCCTGTTTCTCTCCCCCACCCCCAGCAGG
CACAAAGGGATTCCTGAAGGAACTTCTGAATTCACAAGCC
TCTTGCAAGCACCCCTCCACCCACCCAGAAAGGCACCAGG
GCTCTCCACTCTGTGCCGGATGCCCCTAGCTGAGTCAGAG
TGTCCCCAGAGCCTTGCCCTGGCTCTGGATAAAACTGAAG
CTGTCAGCATGGTAATTAGGACCTTGAGAGGGGTCTCATG
GACTAACAATTAATAACTCCATCTGTCTGTTTCCTGCTGC
CACATTATTAATTCATTGAGCCTCTCCAGTGGGGGCAGAG
AGATAACATAGATTGTGAAAGTTCACATTTCAATTTGAGG
CTGAGATGCTGAGGAGGGGTGTTGAGAGAAGTGCCAGTCC
TCCAGAGAGTGAGGGCACAGCATGGGAAAGACTTGTCCAC
AGCTCCACTTCTAGGACTTGACCCTAAAGGCAGGTAGGGG
AGGCTTACTACAGCACAGCTGGTAACTGCAAAGCAACTGG
GAACGTCCATGGATAGGGGCTGCTGGAATAAACTTCAGTT
CAGCCATGCTGAGGAATACTCTGCTGTGAAAGAGATGTTA
TGGACATCTTTCCAGAAACGGCCAAAGAAAGATGCATACC
ATATACTGTTAATTTTTTTAAAATAAAAGAATAAGAGCAA
AACAGAGACCTATATGTGTAATATAATTTCATGTTCATGA
CAGAAAGAGGGAAGGGGAGGAGGGAAGAAGGGAGGAGGAA
CTTTTTCCCAGCTTAAGTGTAAACACAGGGGAAAGAAGCA
ACCACAACAGATGGCAGCTAGTGGAGGGGCTGAGATGGGA
GAGGAGTTGAGATGGGGAGAGGTTGAGGTGGGAGGGGTTA
GGATGAGGAAGGGGCTGAGATGGGGGAGAAGTTGAGGTGG
AGGGAGTTGAGATGGAGAGGGATTGAGGCGAGGAGGGGTT
AAGATGGGGGAGGAGTTGAGATGGCGGTGGAATTGAGATG
GGCGGGGTTGGGATGGGGAGGGATTGAGATGAGTGGGGTT
GAGATAGGGAAGGAGTTGAGATGAGTGAGGTCGAGATGGG
GCAGGGGTTGAGATGGGTGAGGGTTGAGATGGATGTGGTG
AGATGGGTAGAGTTCAGGTGGGGTAGGTTTGAGATGGGGA
GAGGGTGAAATAGGGAGGTGCTGAGATGAGTGTGGTTGAG
ATGTTGAAGGGTCAAGTTGGGAAGAGGTTGAGATGGAGAG
GAGTTGAGTTGTGAAGGGGTTGAGATGGGAAGGGGTTGAG
TTGTGAAGGGGTTGATTTGTGAAGGGGTTGAGATGTGAAG
GGGTTGAGTGGTGAAGTGGTTGAGCTGTGAAGATGAACAG
CGGTTGAGTTGTGAAGGGGTTGAGCTGTGAAGGGGCTGAG
TTGTGAAGGGGCTAAGTTGTGAAGGGGTTGAGACGGGGAC
GGGGTTGATTTGTGAAGGGGCTGAGTTGTGAAGGGGTTGA
GTTGTGAAGGGGCTGAGTTGTGAAGGGGTTGAGATGGGAA
GGGGTTGAGTTGCGAAGGGGTTGAGTTGCAAAGGGATGAA
TTGCGAAGGGGTTGAGTTGCGAATGGGTTGATTTGCGAAG
GGGTTGAATTGTGAAGGGGTTGAGATGGGAAGGGGTTGAG
TTGTGAAGGGGTTGATTTGTGAAAGGGTTGCGTTGTGAAG
GGGTTGAGTTGTGAAAGGGTTGAGATGGGAAGGGGTTGAG
TTGCGAAGCGGTTGAGTTGCAAAGGGGTTGAGTTGTGAAG
GGGTTGAGTTGTGAAGGGGTTGAGATGCGAAGTGGTTATG
TTATGAAGGGGTTGATTTATGAAGGGGTTGAGTTGTGAAG
GGGTTGAGATGGGAAGGGGTTGAGTTGTGAAGGGGTTGAG
ATGGGAAGTGGTTGAGTTGTCAAGGGATTCAGATGAAAAG
GGGGTTATTTGTGAACGGGATGAGTTGTGAAGGGGTTGAG
ATGTGAAGGGGTTGAGATATGAAGGAGTTAAGTTGTGAAG
GGGTTGAGTTGTGTAGGGGCTGAGTTGTTAAGAGGCTGAG
TTGTGTAGGGGCTGAGTTGTGAAGAGGCTGAGTTGTGAAG
CGGCTCAGTTGTGAAGGGGTTGAGATAGGAAGGGGTTAAG
TTGTGCAGGGGTTGAGATGGGAAGGGGTTGAGTTGTGAAG
GGGTTGAGTTGGGAAGGGGTTGAGTTCTGAATGGGCTGAG
ATGGGAAGGGGTTTAGATGTGAAGGGGTTGAGTTCTGAAG
GGGTTGAGTTGTGAACGGCTTGAACTGTAAAGGGGTTGAG
ATGGGAAGGGGTTGAAATGGGAAAGGGTTGAATTGTAAAG
GGGTTGAGATGGGAACACGTTGAGTTGTCAAGGGGTTGCG
ATGGGAAGGAGTGGGGTTGTGAAGGGGTTAAGTTGTGAAG
GGGTTGAGATGGGAAGGGGGTGAGTTGTGAATGGGTTCAG
ATGGGAAGGGGTTGAGTTCTGAAGGGACTGAGATGGGCAG
GAGTTAAGATGTGAAGGAGTTGTGTTCTGAAGGGGTTGAG
TTGTGAAGAGCTTGAACTGTAAAGGGGTTGAGATGGGAAG
GGGTTGAAATGGGAAAGGGTTGAATTGTAAAGGGGTTGAG
ATGGGAATGGGTTGAGTTGTGAAGGGGTTGAGATGGGAAG
GAGTTGGGTTGTGAAGGGGTTAAGTTGTGAAGGGGTTGAG
ATGGGAAGGGGGTGAGTTGTGAATGGGTTCAGATGGGAAG
GGGTTGAGTTCTGAAGGGGCTGAGATAGGAAGGGGTTAAG
ATGTGAAGGGGTTGAGTTGTGAAGGGGTTGAGTTGTGAAG
GGCTTGAACTGTAAAGGGGTTGAGATGGGAAGGGGTTGAG
ATGTGAAGGGGTTGATTTGTGAAGGGGTTGAGTTGTGAAG
GAGTTGTGAAGGGGTTGAGATGGGAAGGGGTTGAGTTGTG
AAGGGGTTGAGATGGGAAGGGGTTGAGTTGTGAGGTGGCT
GAGTTGTGAAGTGGTTGAGTTGTGAAGGAGTTGTGAAGGG
GTTGAGATGGGAAGGGGTTGAGTTCTGAAGGGGTTGAGTT
GGGAAGGGGTTGAGTTCTGAAGGGGCTGAGTTGTGAAGTG
GTTGAGTTGTGAAGGGCTGAGTTGTGAAGGGTTGAGTTGT
GAAGGGGTTGATTTGTGAAGGGGTTGATTTGTGAAGGGGT
TGAGATGGGAAGGGGTTGAGTTGTGAAGGGGTTGATTTGT
GAAGGGTTGAGTTGTGAAGGGGTTGAGTTGTGAAGGGTTG
AGATGGGAAGGGGTTGAGTTCTGAAGGGGTTGAGTTGTGA
AGGGTTGAGTTGTGAAGGGGTTGAGTTGTGAAGGGGTTGA
GTTGTGAAGGGTTAAGTTGTGAAGGGGTTGATTTGTGAAG
GGGTTGAGTTGTGAAGGGGTTGAGATGGAAGGGGTTGAGT
TGTGAAGGGGTTGAGATGGGAAGTGGTTGAGTTGTGAATG
GGTTCAGATGGGAAGGGGTTGAGTTGTGAGGTGGCTGAGT
TGTGAAGGGGTTGAGATGTGAAGGGGTTGAGATAGGAAGG
GTTAAGTTGTGAAGGGGTTGAGTTGTGTAGGGGCTGAGTT
GTTAAGAGGCTGAGTTGTGTAGGGGCTGAGTTGTGAAGAG
GCTGAGTTGTGAAGGGCTGAGTTGTGAAGGGGTTGAGATA
GGAAGGGTTAAGTTGTGAAGGGGTTGAGATGGGAAGGGGT
TGAGTTGTGAAGGGGTTGAGATGGGAAGGGGTTGAGTTCT
GAATGGGCTGAGATGGGAAGGGGTTTAGATGTGAAGGGGT
TGAGTTCTGAAGGGGTTGAGTTGTGAAGGGCTTGAACTGT
AAAGGGGTTGAGATGGAAGGGGTTGAAATGGGAAAGGGTT
GAATTGTAAAGGGGTTGAGATGGGAACACGTTGAGTTGTC
AAGGGGTTGCGATGGGAAGGAGTTGGGTTGTGAAGGGTTA
AGTTGTGAAGGGGTTGAGATGGGAAGGGGTGAGTTGTGAA
TGGGTTCAGATGGGAAGGGTTGAGTTCTGAAGGGGCTGAG
ATGGGAAGGGTTGAGTTGTGAAGGAGTTGTGTTCTGAAGG
GGTTGAGTTGTGAAGAGCTTGAACTGTAAAGGGGTTGAGA
TGGGAAGGGTTGAAATGGGAAAGGGTTGAATTGTAAAGGG
GTTGAGATGGGAATGGTTGAGTTGTGAAGGGGTTGAGATG
GGAAGGAGTTGGGTTGTGAAGGGTTAAGTTGTGAAGGGGT
TGAGATGGGAAGGGGTGAGTTGTGAATGGGTTCAGATGGG
AAGGGGTTGAGTTCTGAAGGGGCTGAGATAGGAAGGGGTT
AAGATGTGAAGGGGTTGAGTTGTGAAGGGGTTGAGTTGTG
AAGGGCTTGAACTGTAAAGGGGTTGAGATGGGAAGGGTTG
AGATGGGAAGGGTTGAGTTGTGAAGGGGTTGAGTTGTGAA
GGAGTTGTGAAGGGGTTGAGTTGTGAAGGGGTTGATTTGT
GAAGGGGTTGAGATGGGAAGGGGTTGAGTTGTGAGGTGGC
TGAGTTGTGAAGTGGTTGAGTTGTGAAGGAGTTGTGAAGG
GGTTGAGTTGTGAAGGGGTTGAGTTTTGAAGGGGCTTTGA
TGAGAAGGGGTTGAGTTGTGAAGGGGTTGATTTGTGAAGG
GGTTGAGTTGTGAAGGCGTTGAGTTGTGAAGGGGCTTTGA
TGGGAAGGGCTTAAGTTGTGAAGGGGTTGATTTGTGAAGG
GGTTGAGTTGTGAAGGGACTTCACGGGAAGGGGTTAAGTT
ATGAAGGGATTGAGTTGTGAAGGGGTTGAGATGGGAAATG
GTTGAGATGGGAAATGGTTGAGATGGGAAGGGGTTGAGAT
GAGTTGGGTTGAGTTAGGGAAGGATTCAGATGAGGAGGAG
TTTAATTGTTAGGGGTTGACATGGGAAGGCCTGAGATGGG
TAGTGGTTGAAATGGGGAGGACTTGAGATGGAGAGAGGTT
GGGCTGGGGAAGGGTTGAGATGGGGTAGGACTGGGTTGGG
GAATGGTTGAGAAGGAGTGACAGGAGAGGGATGGAGTTAG
ACCTGACCATCTGATCCCAGTACACCCAAGCCAGGTGTGT
CCAGACAACACTGTCTCCACACCAGGGGCACTGTCCCCAG
AACTGACCACTGGTCTGTCCTACTCCAAGAGCAGAAACAG
AATTTACTGAACTCCTCTGTGTTTTCTCTATAAATCTGGG
AAGGATTGCAGGTTCCTAATCACCTGATCAGCAGGCAGTG
ATGCTGCCTTTTTAGAACAGCAGTGAGGCTGAGTAGTGGG
ATGTGAGCACAGCTGCAGAGGGTCTGCAAGGAGGTCCCCA
GGAGAGGCGGGGGCAGGGAGAGAGGGAAAGGAGGATGAGC
CCTCTTCCTCATTCACAGGCCAGCCCTGCATGCCTTCATT
CCCTCCCTGCTATGGGCTTCGAAAGAAAAAGAGGAAGAGA
AGGACGGTTAAAGGAGCTAAAAGCAGAAGAGAAGAGGACA
GTGTGGCTGGGGTAAGAGTGGCTGAGGTGGGGTCCTCAGA
AGGGTGCCCCATGCCCACCTCTTTCTCTGCGCCTCAGCTT
TCTCATCTGCACCTTCAGTAAGAAGTTTTGTGAGATTAAT
TGTAAAGGTCTTTTCATTGGTGCCTGGAATTCTACAGATG
TCTAACTCCGCATGTGTGTGTGTGTGTGTGTGTGGTGTTC
AGCAATTTCATAAATATTTTTTTTCAGCCAAAAAGGCCAA
AGCAAATTCCTTCAATTATGTTCACCTCCTCCACAATGAG
CACTTCCTTTTCTGCACGTGTCTTCAGCCATTCCCTCATA
TCCCAGAGGAAAACGCCTTTGACGCATTTGCAGCCATGGG
ACCAGGCAAGTCCTTAAAGATAGCAAAGTGTTGCCAGTGG
TCTGGGAGGGGGAAGGCCCTGGACTGCTGTGGGAGTCTCG
GGACGCTCACCATGCCCTGCCAAGGCCCTTTCTCCTCCTG
GCTTCTCTTTCCTTTCTTGTGATGTGAGTGCTGACCAGCA
AGCTGCCCCAGCCCCTCCAGCTACACAGCAGAAAGCATCC
CAGTGAGACTGCGGCTGCAATACACAGAAATAACCACTTG
GGGGCCCCATAAAAGAGGAAAAAAGTATCTCTTCTGAAGA
AGAGGGAAAATGTGACAAATTGCGCAACTGGCGCTAGAGG
GCGCCGCTTTTCCCATTTTCTTCAAAAAGGTGGCTGGGGG
CAGAATCTCCCTATCTTGACATGTTCAGAAGACTGAAGAG
CCTCCTTCTGCAGATATGGCCATGGCGGCAGAGTGGAGGC
AGCGCAGCGCAAGGGCAGGGTGGGAGAGGGGGGACTGATT
CACCTGAGGCTCCAAACAGGGAGGAGACTCTGATGGTGCC
GCAAAAGGAAGTATAGAAGGGGCCCATCCGGCTTGAGCAC
CAGGCTGCAGAGTCACAAACTCCCTCCCCCGCTTCCTCCC
CCAAGGCCTGCCTTAGAAGGGAAGAACTGGGACAATGGAT
CTCCCTGAGCCCTTGCTCCCAGCACTGTGCTCTGGAAAAG
ATGGAAACCCTCTGCTTTCTCTCAGGGCATCCAGTGGCTT
CAGAAAGAGAAAGCGAGTGGCAGAGAGGTTATGCATTCGT
TCTCTGCAAGAGATGAGAGTCGCCACGCACTTAGCAGGGG
GCCAGTCCCCTTCTTCCCAGTACAGGACCCTCCTTGTCAG
AGGCAGTCTCCGCTGCAAGCACAGAAACCTGCACTGCTCA
CGCACCACCTTGTTTATTCTCAAACCCAGTTCTCTAGGGA
AGCATTTCTAGAACTGTGGAAGGTTTGAGGGGAAAGGCGA
GTCACCAGAGACCAGATCTAGAAACAGCCTCTTTTTTCTA
ATCGCGGGAGGACAAGTAAAGAAAATTCAAGGGTGTGTGC
TGAAGTTCCCCAAAGGGTCATCTTAAAGCAAATCTCTAGA
AATCACCCAAATTGGGTCAGTCCCCAAGGGAAGCCCAGTG
CTCTGGATTCTCTGTGCCTTCCTGCTCTGTTCAGAATTCC
AAGAAAGCACGGCATATGCTCCAGGTCTCTTCTTGGCTGG
TGGTTTTCAAACGTGCTGTTGGTTAGTGATAACCCGGTGT
GTTGAAGGCTCATGATTTCTGTTCCACTGGCATATGTTCG
GGCTTCTGCAACCCTGTTATACTACAGCTGAGGATCCTGA
AATGCCTCATCTCTGAGTGAGAAGGTTGGATTTTGCAGAC
CTGCAAACTCAGGTGCCTTCAGGACCAAGTCAGTCCTCTA
AATGAGTGAATTAGCCCTAAGGCAATGGGGAATGGCGGCG
AATACAGTAACCTGGAAACTTCCTGCCCCCTCTAAAAATA
TACATATTTAAATAAAATTAAAATATCTGATAATTCAACA
AAGCATTCATATATAATGGAACAAATTCTGCCGTGCACCC
TTTTGGCAATAGCAGTTCCACAGATTCCTGTATTCTAACA
ACCCGAGTGATGTCTGATGCTGGCAGCAGGTGGCAGCATG
TGGACTGAGGTCTCTACTTAGTCTGACTAGATCTGCATGA
GGCTGACTGTGGTTCAAAAGGCCAGTAAAAAAAAAATTGG
CCCAATGGCCCTTAAATTCAACTATTAAGCTTCAAGGTTG
AGACAGGTGTTGCCTTACAGAATATGTTGCTGATGCTGAA
TGTGGTGTGAATGCTGATAAGACTGTTGTTTGGATGTGAT
CACCCTTACTAAGTTAGCATAGCTGCAGGACACAGGAGAC
AGAAGTGGGTGGGAATTCCAGGACTGGTTCCTCCTACCTT
GTCACTCACCACAGTCCACTGACCTTCACATAAAGCACCA
GCAGTCACCCAGGCTCTCAGGACCCCAGCTTCCTCACCTG
TAAATGAGGCAGCTAGACCAGATGAATAATAATAATCATA
ATAATGGCTCATATGCACTGACTATTGACCTTGTGCCAGG
CGCTGTGCATTCCCTCCTGTAATCTCCCACATGCTGCTGT
GGTCCATTGATGTATACAGCTGATCCCAAGCCTAATTGCA
ACCTCTGCACCGTGGGCTTCGGCAAATCTCTGATGCCTGT
CAGTTTGACGTAATGACTTCTTGGTCTGTACATATAAACA
TTGTTGTAGGGATGAGGCTGATGATGAAGGCACATGCGAT
AGATGTTTTTACATAATTTGGGTATGAACCTTTTTTATAG
GGGTTGGCTAAGGTAGTAATGATGGGTAAGATTAAGGGGG
TTAGGGTTATTATAGTAGTGGAAAAATACATGTTTGCTAC
TTTTATTTGGAGTTGAATCAATGTTTTTGGTTCCTAAGAC
CCACAGATGACTCTAATCCTTTCAAAATTGAGAAAGCTAT
GTTGCTAAGCATAGGGGCATGAGTTAGCAGTTCTTGTATA
CTTTCTCAGTAGATAAGAAGTTGCAGGCTTCTATTGTTAG
ATTCACAATCTATGTTTTGGTTAAACTATAAGCAATGGCA
AGTGACAGGCTCCTGAAGGTGAGGAATAAGATATCAAGGA
GAAAAACAACCAAGCATCGGACTAAGTATTTTACATGCTG
TTTTTCCTTCATAACAACTCAAAAAGGTTGCTGTACTCAT
CCACAATCTAGCAAAAGAGCAAAATGAGGCTCAGAAAGGA
TGGATATTTTACCCAAAGTCAAATAAGACATGGCTCTGTG
GGGATCAAACAATAACTTGAAGGAGGACAGTTCTTATACA
ACCTGTAAGTCAACCAACCTGTGTTTTACAGGTCATGAAT
CTCCACACCCCAGGGGCTGGCCCTGTTCTAGACCTAGAGC
CCCTGGTGTCCTGAGCTTCCTGGACTAGACCGTTCGGTAT
GGCTAGGGCTATCAGAGGCCAGGTGAACACATAGATCGTA
ACTATAACCATAGCCACTGTTATGGAACATTCATAAATAT
TCATTCACAAATAATTACTGAGGGCCTATGTGTCAGCATT
GCCCTCAGCACTGGGGATATGGAGTGAACGAGGCAGTCAA
ATCACTGATCTCACAGCACCAACATTCTTGTGGGGGTAGG
TGGTCAACTGCATAGGTGATATGACACAGTGACCAGGTGT
CTATTTTAGACTGTGTGATGAAGGACAGCCTCTCTGAGGA
AGTAGCGTTTGAGCTAAGGTCCAAATGGCAAGAATGAATC
AACCCTGTTGAGATCTGGAGAAATATTCCAGGCAAAGGCA
GGAGCCAGGGTAGAGACATAAACAGGCATAGCCTAAATAA
AAGTCAAGTGGGCAGGAGCACAGGGAACGAGGGAGAGAGT
AGATGAGGCCAGGAATTAAGCAAAGCTCAGGTGGGGTAGG
GCTTTATGAGCCAGCAAAAGGAGTTCAGATTGTCCCTGCC
TGTTGTGTCAATAGACACATTCTCAGATTCTAGGGAAACA
AAGATGCAAAGACAGGTTAGGAGGCCATTGCAATGGTCCA
AAGGATAGCAGCTTGGAAAAGATTAGTAGCAGTGGGGATG
GAGAAGTGTTTGGACTTGGGATATGTTTGGGAGATGTTGT
TGACAGGGCTTGCCACTGATCAGAAATGAAAAATTGAGAG
AAATAAAAGATAATGAGAATATTTGGCTTAGACAACTGGA
GAAATAGTGGTGCCATTTACTGAGATAAGGAAAAATGAGG
GGCCAGACAGGATCAGACGAGTATCAGGAGTTTTGTTCTA
GCCACGTTATGTTTTAGAAGCTGACTAGATAGACAACAGT
GCAGAGATGCTAAACAAGCATTTGGCTACAAGAGTCAAGG
GTTCATAGGAAATTTACATTTGCAATTCATCTGCAGATAG
TTGGACCTGGTGAGGTCGCCCAGGGAGACTGTAGGCAGAG
AAGAGGCCCAGAGTAACCCTGGTGCTCATCAACATTTTGA
GGACCTCCCACCAGACTATATGATCTAATAAATGTGGTCA
AACTTTACAACAGGCCTGCAAGGCAGGTATTATTTCTCAC
CTCTACTCAGAAAAATGCAGCGGTTACAACCTGCCCAATC
CCACAATTTACAAGTAGCACTGCAAGAATTCAAGCACGAA
CTGAGTTCTGTCATTTACCCAGTGCTGTGCCAGTTACTAT
AGGGACACCAGTGAGTAGGATGGCTCACTAGAACAAGCAT
GAGCTTTGGAATTAGAGGACCTGGAGTGAATCCTCACTGG
CTCTGTGATACTGGGCAGGTAACTTAACCTTTTCAAGCCT
CGGTTTCCCGATATGAAAAATTACATTGTTGTTGTTGTTG
TTGTTATTGTTGTTCATTTTGCAAATGTCTACTGAGTGTC
TATTATGTGCCCAACACAGTGCTAAGTAAAGGAGACACAA
TGGGGAGCAGACAGACTTCTCTGCTTACAATCTAGCGGGG
GACACAGACATGTAAACAGGCAATTACAATGAAGTGTGCT
AAGTACTATGATTATGGAAATACCCCCTCCCTCTTTATAG
AGTAAGTCATACCAACCTACGCAGACTTTAAAGTTACACA
TAATCTCCTTTCTTCCAGACCCATATGCAATAATAGTGCC
ATACAAAATGTTTCTGTGCTTCATCATGGTACCTATTATT
TCCATTACAATAAATAATACATGCAAATCACCTACCACAT
AGCCAGTGCTCAATAAATGGTGGCAGTCATTATTAAGACA
TAGGTTTTTGACCTAGTACCACCTCTAACTCTGGAGCTCG
TTTTTCTCTTCTGTCAATCAGAAACAATAAAGCTAATTCA
TGAGGTCACTGTGAGGCTCAGATGAGATCATGTGTATGAA
AAATGTTTTAAGCTGGAGACAACTATATTAAAGTATTAGT
AAAACATTGTGACATGCCCACTTGCTAAAATTATAAAACT
TAGTACACAAGAAACACTTGGTGTTAACCAAGAAGTCCTC
ATCACCTAAAAAAGTGGGCCTGAGGAAACCTTTACACAGG
TTCTTAGGAAAACAACATTCTGCCCAAGAAAATCTGCTTC
ATCTGAAATCACCTAAAGTACTCCTTCTCCCAACAACATT
TGGCTTACCCAGTTAAAGACAAAAAAAAGAAAAAAAAAAG
CAGGAGACCTCCTAGGTTGGTTGCTAGTCTGTTTCACTCA
TCAGCAGGGTCCTGACTCAGTGTCTAGGAGACAGGATTTG
TAAAGCTGGTGGTATATGTCCCGGGCTTTCATCTGTATAA
GCAGTGGACAGGGCCTTGGGAGGAGCAAGATGCTGTCAAG
GCTGCCCACAGAGAACCCTGCCTGATTTCCCACTGTAGCA
AATCCAAGCCCCGGGCAAGGACCAGGCTGCCCCTGTCCTA
CAGCCAAGGGGATCCTTCTAAAAAACGTAAGTCAGGAGAA
GCTGAAAGGCAGGAGACAGAAGGCGGGTAAAATTTCCATC
TCTACAAAGTGCATGCAGATCCTGAGCAGCCCTGAAGTGG
GGCAGAGAACAGACTCCCCACTTCCACTGCTGACTGTTCA
ACTGGAGAACTGGAGCACTCTGTGCAGTCAGCAACCTGCA
CAACCACACAGTTGACCCAGGGAACTCAGCTGCCTCCTTC
CCCGGAACTTAGCTGATTAGAATGGATATCAAGTCCCCTC
AATATGTTTATTTCATCATTCTTTCAGCAAACACTTATTG
TGAGTCAACTGCACACTAGGCACTGTTCAGGACCCTGAAG
GTAAGACAAAGGCCCTGCTTTCAAGAAGCTTGCGCTTCCG
TGCGAAATATCCGTGCTTGTATGTATGTGTGTGTGTTTGT
GTGTCCGTTGGGGAAAGAATAAGGGCTGTGATGAAAAATA
AAGCAAAATAAAGAGGGAGAGAGACAATGGGGGAATGCCA
TTTAAATAGGGTGATCAGGAAGTTCTCTCTGAGCAGAAAC
CTAAATGAAACGAGAGAGGAGCCATCCTGGTAAATGGGGA
AAGCATTCTAGGCAAAGGGACCAGCAAAGGGCAGAGGCCT
GATGTGGGAGGTCTGAGTACATTCAAGGAGTAACAGTGGA
CCAGTGTAGCCAGAGCAGAATGAGAAAGATGAAGAAATCA
AACCAAAGACACCTATGCATCTTTAGGAGGCTGGCTGGGC
AGGGGGAAGAGGGAGAAGACAGAAATCATGTACTGAGCTA
AGGACTGACATGAAACATTTCTTAAGACTCTTGGACAGAA
ACTCCTTGTTCTATCTTTCTAAATCCTTTGTAAATCAAAA
AAGAAAAAGAAAGGATCTTTAGCTGCAGCTGGGGAAACAG
AGTCTAGCAGGGAAGGGTAGAGGCAGGGAGGCTCATTAAG
AGGTGGCTGACATTATGATCTTGGGCAAGTGACTTAAACT
CTCTATCCCCAAGTGCAAAAATTGGGGCAATAATGGTAAT
AATGGTACCAGATGCAATCAATTATTACATGGATAAATTA
ATTAATATTTGTAAAGTACCTAGAATAGCACTGGGCATCT
AGTACCATATACGTGTGTGTGGAATAAAAATAATAAAAGG
TACTTGGACCAGGGAGATAGCAGCAGAGGTGGTGAATAGT
GATCTGACACATTTTGAAGGGAGAGACATTGGGGATTGGC
AAGAATTGAGTGTCAATGTGAGAATAAGAATGACTTCAAC
ATTTCTGGCCCCAGCAACAGAAAAAAATGTAGGTTTAATG
AAAGAGAAAACTACAAGAGAAGCAGTTTTGGAGAGAAATC
AATATTTTGATGTTACACATGTTCAGCTTGAGATGCCAAT
GGATGTAAAGATGGTGAATAAGTGGGTGGTATCTAAAATT
CAGGGAAGAAGTCCTGAGTACAGATAGAAACTTAGAGGTC
AGCTGTATATGATGCTAACCAAAGGTTTGGGACTGGACAA
GAGCACTAGGAAGTAAGCACTGGTGAGAAGAAAACAGGAT
GAGGACTGAGCCCTGGGACATGCAGTGTTTAGTAAGGATT
GGGAAAATGAAATGGAAACTAGCAAGAAATTGAGGAGCAA
CCAGCAACACAGGAGAACCAAGAGTGTGTATCATAAAAGC
CATGTGATAAAACACTTTCACCTGTACTCCTAGCTCAGGA
GACTGAGGCAGGAGGATTACTTGAGGTCAAGAGTTTGAGA
TAAGTCTGGGCAACATAGCAAAATCCTGTCTCTAAAAAAA
TATTAAAAATAAGGACCAAAGAGTTTCAAGAAAGAGGAAG
TGATCAAATGATACGCTAGGTCAAGGAAGATGGACATGAA
AGAACACCCATTGGATTCTGCCTTGAGGAGGCCAATGTCA
CCATGTCAATAGCTGTTTGTTTGCCTGGGACAAAGACCTG
ATTGGAATGGGTTCCAGAGAAAAATGTAAGAAAAAAAATG
GAGAGAGAATAAACAAAGGGGCTTGTTTTGCTCTACATGG
GCACCAGACTCCACATGGAACTTGAGGGGTGGTTAGTCCA
CAGTAACAGAAGGTAAAGGCATGGCACCAGGGCCCAGATG
CAGCAGGTGGTCAGTGCATTGGATGCAGCCTGTACATGCC
TCTCCTAATTGCTGCTATTTTCCCAGTGAAGTAGGAAGGC
AACTGTAGTCATGAGCTAGGAGCGAGCTAGCAGGAAATGA
TGGGATTTGAGAGTTAAGGGAAAAGCATGTAGAACAATCT
GTAGAGGAGGGTGAGAGTGAATAGAAAAGGGAAAAGTAGT
AAGATTTCTGGGCAGGACTAAGGGCCAACTGGAGGTGGTA
GTCATCAATTCACAGGGAGGTCAATCAGCGTGGTTGTGAC
TTTTTCTATAGCCATGGTCACCTGCCCATGTGTACATGAA
GAATGGGGCAAGTGGGATTTAGCAGGGCTGAAGTTTTGCC
AGACAAGGTATAACAAAGCAACAGAGGGACAACAAAGGTG
AGGGTGAAAATAAGGAGATTACAATGATGGCGAAGCACGA
AGTGCACTAGAAACCAACTTGAGCTCCAGCATTCTTGCCC
TTTGTGGATGATTCATTCTATCTTAGAAGTTGGTAGAAGA
AAGAGATTGAGAGGCAGGAGGAGACCTCAATTGAAAGGTC
GCTATTTTATCTGGAAAATATGTTTGGTGCTTACAGTGGA
ATTCAGTTTGATAAGATGGGAAATGGTGACATGACTAGGG
AAGGGAATAGTGAAAAGGTAATTGGATCAATGTCTTGTGG
ATGCAGCGAGATTAAAGAATCTTGGGAATTGAGCACTAGA
GGGAGTGAAGTGGACAGAAAAGAGGGAGTGATCATGCAAT
GGGATGCTTGAAACTGAGATTATGGAGCAATGCAGTTATG
ACAAGGTACAGGCAGACCATGGAAGTGAGCTGTCAGCACA
AAGCAAGAAGGCAAAGTCACCAAACAGAAGGGGCTAGTGA
ACCAAGAGGTCAGGGTGCAGGAAGGGTCCACTACGTGGAT
ACTGAAATCACCAAGAACTGCCGGCAGCTGAAGACGTGGG
GAAGAGAGGCAGTAAACCCAGGGCTAACCCATTCTTCCTA
GAACGAAGCAAGTGACTCGGTAGTCTGTAGATGGTGGCAA
TGAGGGGTAGTAGGTGGTATTATCTGATGACATGCACTCC
ACAGCTGGCATTTTTAGGACAGGAGAGGGGAGTAATGGTC
TGGAAGCAACAGTGAGGAGCAAGTTGCTTCTCTAGACTCC
AGAGTCCAAGGCAGCATGGAAGAAGGGACTTCCAGAGAAG
GCGAGGAAGATGAACAGGATTTTGCTGATGATGGAACATG
AGTGCCAGACAGTGTATTACTGAATCCATGCCCCCAAAGA
GTTAAAGAGGCCAATGACTACATTCTTGAGCTTACAGGAT
AGCAGATAAGAAAAGAAACAACCTGCTGAAAAGATGAAGC
TGAAACTGTGCCCCAGTGAGTAATAAAACAATGACTAACA
GATATTCTTGAGCTTGCAGAATGGCAGATAAGAAAAGAAA
CAACTTACAGAAATGCTGAAATTCCCCGCAATGTGAGATC
AAGAAAAAACTGGCTGACATCGGTTGGAACTAAGATGGCC
TGGCCTACTGCAGTCTGTGCAGAACAAGCTTGCTGACGTC
ACAGCTGAACTTCCACGATGTGTTTCATATTAAGTCCTCA
AGAATTTTCACATGCAACCCATGAGGTAGCATGAAGAGAT
AACTGAGCATGTCCAAGGACTTTCCAGACCTCCCCTTTCC
CTCCACCAATGACCTACTAATCCCTTAAACATTTTCTAAT
GAAAATATGGCCTTGAAGCAAGGACAGAGAGACAGATTTG
GGCTTGACATCCTGTCTCCTTGTGAGTTGACATGCAATAA
AAAGCTTCTCTTCTCAAAAACCCAATGCTATAGTATTGGC
TTCTAGCGCCTCGAGCAGCAATCCCTCTTTTCTCAGTAAC
ATTAGGGTTTGGAGAGCTGGGGAAGGGTGTGGAGATCAAA
TTAAGGCATATACAGAGCCATGAGGCTAAGGAGTTTGGGT
GGTGAGGGGAAAAGCCACGAGGAGGTTGTGAGTGTTGGGG
AGCAGAGAAGGATGGGGCAACATCACTGTCTCTATCACTT
CCCATTTTCTCTTCAACCCACTCCAACTGGGCTACTGACC
CCATCGCCCTACAGAAACTACTCCCATTCAGGTCATCTCT
GTGTTGCCAAAGCCAGTGTTTCCTTCTCTATCTTCATTTT
ATTTGGCCTCTCAGCAACATTCTATGGAGATGATGACCTT
CCTTCTGAACACACCATTTTCCTCACTTCTTTGTCCCTTT
ACCCTCTGGTTACCCTCCCACCTCCTTCCACTCTTTCTCA
CTTCCTTCATGTGCTCCTCTTCCACTGCCACACCCCTAAA
GGCTGACATTCCCCAAGGCAACTGATGTGTGTTCCCTGGT
TCACCTCTTCATGGACCTGCCCAAGTGAAAACAGTCTCCC
AATCATCCCCGCTGGCACCCCAGGTAGGTGGCTGCTACTA
GATCTTGACATCCTCCAAGTAGTAAAAGTTTAACTTAGTG
AAAGACATAAAAGTTATTTCCACATTGCTAGTCATGGTAA
AGCTAGTTTTTCATTGAGTATTGTGGGATTTCTTGGGTTA
GGCCAGATGATAGGCATTGAGTGACATGAACAATGTGGAT
GACAGTCTCTGCCCTCAAGTTGTTCGGGGTCCTTTTAGAA
AGATAAGATGGAGGTGCATTAAAAAATAAACTTCTAAATA
TGAAGAAAGACCAGCTATCAGAGCTGCATAGTATTTAAAG
GCCATCTACTCCCTTCTACTTGTTTTTCAAAGCCATGATG
AGGTGACTTACTCAAGGTCACACCACTAATTAGGTCACCC
TGGGAATTAGACCCAAGTCTCCAAACCCCCACACTAGTGC
TCTTACCATGGCAGCTCAATAGGTTGTTGAGAGAAGTACT
TTGAGAGTTAGAATGAAAGACATTGTGCCATCATGGTTAA
AGGCATGGATTCCACAACCAGACTGCCAGGGTTCAAATCA
CTAATTAATATCAAATCACAGTAACAATGTGGTTGTTATC
CAAGTGACCTTGAGAAAGTCACTGAACTTCTCTGTGCTCA
TCGGTTACATGTGGCTAATAACTGTACCTACCTCATAGTT
ATGGTAAAGATTAACATGAGTGGATATATGTAAGGTGCCT
TGGAATGTTGTCTGGCACTTAAAGACAGGTGTGCAAGGCT
CTAAACACTAATAATGCTGAGAGATGAACAACCAAGAGAT
TTGTTGAATACTGCCTATGCCCAACTCCTCTCTGAATCCC
AGGAGCCTGACATACATTCGGACTCACTGAACGAATGAAT
TAACTAACAAACATTAACATCCTTATGAAACAGAGATCAG
TTCATTTACCCCTACTTGCATCATCCGGAACATTCACTGA
AACCAAGTAGGTAAATCCCACCACGACCACCACCATCAAA
ATACACCTGTGACTAGTCTCTTTGCACTTGATGACATCTA
GCAAGTCAACAGTCTAAAGCAAGAAGAGATAAAGACATAC
AGACCACAGGGCATGCCAGTATGCAGAATAAACTGCATCC
AGAGGGCAAAACCAAGTCCTTCTATGGAGCATAAACCTGG
GGCAACCGAGAATTAAGTGAAATACCATCTTCCTTTAATT
TAGGACTCCTGAGAAGAAAAAGCCAAAATTCTCAACAGGT
GTGAATTAAAGTCGGCCTTTTGCCCTACACAAACAGAGCA
GAAATAAAGCCAGGAGTGGCCACACAGATCTTGGTCATTT
TCTTTCATCCACTGGAGATGTGCCCAAAATGTAATCACTC
ATCCAAGGAGGATATTAAAAAGGCAGGGTTAGCTGCAGTT
CCTGAAGGAAAGATGAAATAGTTGATCCACGTTGTGAAGG
ATTCTCCCTGGCTTTCAGGAAAGCTCAGAGAATGAAACAG
ACCCCAGTTCTTTCTCCACAGGCTCTTAGTAAAACAAGTG
AGCCTTGAGGGCAAGCCAGATTCACCCGCATCTGACAGCC
GAAGGCGTCAGTGAGGCTGGACGAGGCCTACAGCCGGGTG
GTGAGATCTGGGGCTGACCACAAGGACCTCATCCAGAGGA
TCCAGTCCCTCATTAGTCGCAGCACAGCTGAAGGCATCTC
CCGACCCTCCAGGGTGGCCTCAGGGGGCCCATCCGCTCCA
GGACCTCACCCCGACCCCAGGCCCAGCCAGCCATGCCCGC
CCGCCGCATCCCCGCCATACTCACTCCCATTCCTTGCGCC
GGGCCTGCGGGGTGCTCTGCATCTTGTGCGCCTCGTGGGC
CTTGATGATGTCGCGCTGCTCGATGAGGCCCCCGCGCCGC
CGCTTCATGACCTCGGGACTCACCGGGAGGAAAGGGCTGG
AGCCCGCCTCCAGTGCCACGGCGCCCTCCCAGCCCGGGCC
CTCGCCCTCCTGCACCGGGAAGAAGTTGTCGAAGCCGGAG
GCGGCGCGCGGGGAGGCCGGCAGCATGTCCACCTCGTCCG
AGGCGTCGGCCTCGAGCAGAGCGCACTGCTGGGGCCGCCA
TGCCTCTTCCTCCGGCAGGGCCAGGACGTGGCGGCGGCGG
CGGCCCGCGGACCCGGGCTCAGGGCTCCTCGCAGCCGGGC
AGGGGCGGGCTCGGGCAGCCTGCGGCCTGGGCTCAGTCCA
CGCATCTCGGGCACCATCACAGAACATTGCTCTGTGGGAG
GGGGAGGACAGAGACAAGGAGTGGGGAAGGGAGGGAGGGA
GGGAGGGAGAATGGGGCCAAGGTCACAGGGAAATAGAGCA
GAGAAAGAAAGAGTTAATGGCATTGCCCTCCAGGCCAAGG
CTTCTGGCTTGCTCAGTGCTACATCCCGGGCCCGACCCAA
AAACTGGCACACAGTAGAGCTCAATAAATGATGTTGAAAT
CAGGAGCACCGCAATGGACCAGGCTGGGCTCCAGGTGTCC
AGATTTTTAACAAAGTGGACTGGATTCTTGCTCTCATAAA
CTTACAGTCTACTGCAGAAGACAGAGGTTAAAGAAATAAT
GATATGCGCCAGTGATTAGGTTTCAAAGTGCTGCAATAAG
GAGAGGAGAACTCTGAGGGCCGCACATCTCAGCTCCACCT
CGGACAGCTAGCTGGCTGTTCCCTCACATTTTTGGTGGAA
GAATCCCTCTAGCCCCTTCCCCAGGGCCCACTCTTGGGGG
ACTCCCACCCACCATCTGCTGCCCTGCCTCCCAAGCGCTC
TCCTGGGGGGACCAAGCCACAAGGTGGTCTCCTTTTTTTT
TTTTTTTTTTTTTTGAGATAGGATCCATCACCCAGGCTGG
AGTGCAATGGCGCAATCACGGCTCACTGCAGCATCAACCT
CCGATGGTCAGGTGATCCTCCCGTCTCAGCCTCCTGAGTA
ACTGGGACCACAGGCACACGCCACCACATTCAGCAAATTT
TTTATTTTTTGTAGAGATGTCGTTTCCCCATGTTGCCTAG
ACTGTTCTCAACTCCTGGGCTCAAGCGATCCTCCTGACTC
AGCCTCCCAAAGTGCTAGGATTACAGGCATGAGCCTCTGA
GCCCAGCCTAAGAAGGACTCTTCTTGAGAACTGGGTCCTG
TATGCAGATTCCTTCCTTTTTTTTTTAATGCCTGTGTCTG
CCTCAGGATCTGGGGCCATGTGTGACTCGGATGCCCTACT
GCTCCCCTTGGCATCATCAATCTCCTTTTCCATGCCAAGG
AGGATAGGACCAGTTTGGCCTCTGAATGACATAACGCATT
CAATCAGCGTTGACTGAGAACTTACCATGTGCCAGGCATT
GTGCCAGGCACTGGGTACAACAAATGAGCTGGACTTAGTC
CCCATCATCCTTATGGGAGAGACAGGAAGAACATCGACTA
TGACCACATGACAGGATGTGCTATGATTGGCGTAGGCCTG
ATTGCCAGAGGAGCACATGAGAGTCGCACCTAGCTGGGCG
CAGTGGCTCACACCTATAATCCCAGCACTTTGGGAGACCA
AGGTGACCGGATCACTTGAGGTCAGGGGTTCGAGACCAAC
CTGGCCAACATGGTGAAACCTTGTCTCTACTAAAAATACA
AAAATTAGCCAGGTGTGGTGGCGCATGCCTGTAATCCCAG
CTACTTGGGAGGCTGAGGCAGGAGAATCACTTGAACCCTG
TGGGCAGAGGTTGCACTGAGCTGAAATCACACCAGTACAC
TCCAGCCCAGCCTCTGTCCCAAAAAAAGAAAAAAGAAGAG
GGGCACCTAGCCCAGCTGGGGGTGGTCAGGAGGGCTTTGT
GAAGGAAAGGACCCTGGAGCTGGGTTAAACAGAGCTTGCC
AGTTTAGGAACAGAATACAGGCAAAAGGAAGAGCAGATGC
ATGAGGGAGGATTTAGGGAAACCAAAGGATTCCTCCTGCC
TCCCTGGTCACTCCTCTCTCCTCCTTTGTATACCTCTCCT
CCACTACTACACCCCTAAAGGCTGAGTCCAAAGCCATTGA
GGTGTTTTCCCTGTTTTACACCTCATGGTCCTGCCCAAGT
GAAAGTAGCAGTCCAGGTGGGTGGCTGGTACTAGATCTTG
ACATGCTCCAATTAGCAAAGGTTTAACGTAATGAGAGACG
TAAAAGTTACTCACACATTGCTAGTCCCCATAGCAGGTCT
AAGTACTGGAGGACAGTCCCTGTGGCTTGAGAGGGCCTGA
ACTTACCACCTTTTCAAGATACCTGCTTATTGCCTCCCTC
CTAGCCAGGAGCCCAAAACCAGAATTCCCCCAACTACACA
TCTTAGTGACCACAAGTGGTATCTAAGAAGTGTCCTATGC
TCTACATGCTCAGAGGAACCCTGACCTCCAGATCATTCAA
CCAGTGTTGGATGGTTGAGCACCCACTACATGCTGGGAGC
TGTGCTGGGCGCCCAGGGTGGCATCCTCCCAGAACACTGC
CTCCAGACACGTCTCCCACTCCGCCTTCCCTGGGTTGGAC
TGCAAGTCAAATTGCAAGTCACAAAAACAAAGACTATTTC
AATGGTTAGGAATCTTAATGATCTAACCATATCAATTTAT
GGATGCTGAGGTCCAAAAAAGTAGAGAGCCCCACCCAGGA
TCATACTGCCAATAAAAAGCAGAGCTGGGAGAGAACTCAG
ATTTCAAGTCCTAGCTTATGGTTTTCTCCACTATATTGAT
CACACTGTCTCTACCACATGAAGCAGAATCCATAAATGCC
TCTCTCAGCCCCCCTCCTCATTATGCTTACATAACAAATA
GAAACAAAAAGGCTGGATGAGAGGATGATCTTAGCACATA
CGTGATAAAGCCTGATGGGAGCATTCAGTAGACTCGGACA
TCCCTAGAGCCCTAAAATACCTTCTCTATTTGTCCCCTTC
TCTGTCTTCAGCATCTGGACTGGTCTTCCTCACCCTACCA
GCACCACACCCTAAGGCCTCAATGCTTTTGAGCTTGAACC
TCCCAGGACATGATAGCCAGCACTAGGTACTTGGCCACCA
AGGCCAGATCAAGGGATCAGGGAGAAGGAAGATAAAGGGT
CCGGAATGAGTTTGGCAAGGAGGAGAAAATGTATTCCAAA
TCATGCCAACAGCTGGGTGGGTCCCTAGAAAGAGTGATTC
ATGTTCCTCACGTTGTCATTCTGTCTCAACTCCCCTTGAG
GGATTTTAAATTTATCCTTCATTCCTACGATGTTTAAATG
TCTCTCCTTCACCACATGTACGCACACACCCCTCCCCTGT
TGCTCCCACTCCCTCCCCAGGCCTTAGCATCTCCAGCAAC
TCCAAGAATTCTCAGACTCTGCTGGCTGCAGCCTCCTTTC
CCTTGTGTCTCTCTGCGACAAAGGCTCCTGGGCCACCCTC
CCAGGTCTCACCAGGCCACCAGTACCTGGCTCCCCACCTG
TTTCCTGACTTATCCCACCCTCTCTCCTTACATGATTTCC
TCTTCCCAGACACTTTGCCAATTTGAATCACATCTTTGCC
AAAATTACAACAGCAATAATATGCACTGCAGAGCTCCGGC
TTTATGTTGTGAATATCAAAACATGAAATTATCTCATCTT
TCCTTTAAGAATTTCTGTTAAACAACGCTTCTATTATTGA
TACAAATGTTCATCAGGAGGATCTGTCACCCCCACTGCTT
GCCGGCCAGTCCCCAGTTCTGGCTAGCACCAAGCTGAGAT
CTCAAGCAATTCAGACAAGTTAGTCTATATCTTCTAGGAA
AGGATACTTGAATCTATACTTAGCCTTCCCCCTCCAATCC
CCAAATTCTGGCGTTCCTTAAATTCCTTGAGATCAACAAT
TTTGTCTTGTTCATCTTTCTATACCCAGCACTTAGTACTG
AGTTCAACTCAGAGTAGGTGCTTATGGTGACCATTAGTGC
TGTTTGCCAAATATTCTGATTATTGCCCGGGTAGGATGTA
CTTCCTGGCCCTCTATGGTTGAGTGGGGCCATGTGACCAT
TCTGTCCAGTGAGTTGTGAGTGGAAGTGATATATGTTACT
TAAGGCTAGCATTTAAATGCCAGTACAAAACTCTCTAGAG
CAAGGATTGGTAAACACTGCAAAGGGCCAGAAAATAAATA
TTTCAAGCTTTGCACGCCATAGAATCTCTGTTGCAAAGGG
CCAGAAAATAAATATTTTGAGCTTTGCGTGCCATACAATC
TCTGTTGCAACTCTTCAAACTCTGCTGTTGTAGCATGAAA
GCAGCTAGAGAATATGTAAATGAGTGGGCATGACTGTGTT
CTGATAAAACTTTATCTGTAAACTTTGGTCTTTCAACTGC
ATTTCTTGGACTCCATTATTGTCATTGAGCCTACGCCCAT
GGAAGCAGGTTCTACAGAGAACCAGGCAAAAACAGGAAAT
GGAGATCTACAAAAGAGAACGAGGGGTGGACCCAGGTGAG
CAGCTTCCTGAGAGCAAAGTTGCTGTCCTGTAGCTCACAC
TCAACATAGCTGAATGGAGGGAAAAGAGGGCCTGCTTAGA
AATTAAAAGTTATAAGACCAGCTCTGCGAAACTTGCCCAA
GAATGAGCTAATGAAAGCTTTGAGGGCACCTGTCTGACTC
TAACCCTTGCTTTCTACCTACTTCTCTTCTTATTCTTCAT
TGCTAAGTTTGGTTAGTGGACAGAGGGTGTGATTTTAAAT
TATGGGGATCCTGAGGAGGAAGAGGGTTTAGTGCAATCCG
GCAGCCCCAGAAAAGCCCTTCCCTTGCTTTTCAGGGCACA
GTGGGATGGCAGAATAAGGGCTCTCCTCCTCCACCTCCAC
CCAAGCACCCTGCACTGCCAAAAACACTTGTGCTCATAAT
TACACTCCTGCCTACTTCTGAAATTGTCTTCCCTGTCACC
CTTCTAGAGTCAAAGTCAAGATCTTTGTCCATGAAGAAAT
ATTATGTCTTTTGCACCATCTTTCCCTTTATACTCTATCA
AGAGTTTTACTTTATAATTCATCTGTTTTTGACTGCTTTA
GAAATAATGGTCCGTGCACCCCTTTGGCTTATCTGTGCCT
CTCAGACCCTTAAAGATGAGTCTGCCACATTGAGGACATT
CATCTTCTTCTTCTTGGGTGCATGCCCATCCTATTCCCAC
CCCTCCACCACTCTCTTTCTGATTCCCCCAGAACATGTGC
ATCCTCTAACTATCTTGTGAGAAGTGGATACACCAGGAAG
TCAATGAAACTTATGCTTTTTTAAGTCTACTATCTTCATT
CCCTGAAAGTTCTGAGTTCAGCAAAGAAGTCTCCACTGCA
TATACCACCAAGCACATGGGCTAAGAGACAGTGGACAGAA
ATGGAACTGATGAGTACTATGAGGTGAGTGGTAGGCACAC
AAGTGTCCCCAAGCTGGCTCTGAGCTATCCTGGCTCTGTA
CCCTCTGTCTGCTATAGGCTGGATGAGGGCAAAGATGTCA
TAATTCCCACCTGTTAGAAATTAAAAGTTACAAGATGGAA
TGAATTTTTAGGTATGATACTCTACAACTTATATATCATG
CTGAGTTAATTGTAAAAATGATTCTCTTGAGAGAGAACTG
ATACGGTTAAATGGGTTTCCTGCCCAGCAATAGGAATGGC
AGGGAATGACCTACTCAGCATATTCACCCGCCCACTCTGA
AAGGAAATATTTCCCATGCAGAAATAAATATTCATCTAGA
GATTTTTCTTAGCTGAGCCAGCCTGTTACCTGGCCGCAAA
AGGAGGGGTAAAAGCTGGGCATGATTTTCATTTGCCATGA
CTTCCTAAGACTGCTCTTCTCAATCTCTAGTGTACATCAG
AACCATCTACATTGCTGGTTAAAAATGCAGATTCCTGAAT
GTCTCTCCAGAGATTCTCATGCAGTAGATCTTGGGTGGGT
TCAGAAATCTGCATTGTTAATAGACACCCTTTCCCCCTAG
GAATCATGTCTTTAAACACTGTCCTAAAAGCAGTGTGTCA
GCCTGAGAGGTTGTGCTAAGTTGGTAAGAGGTGTTGTCCT
GGATGAGTCAGGTTGTTAAAAGCCGCCAGAACAGTGTCCT
TCTCAACCATTCCCAGTCTATATCATGAAAAAAACACAGC
AAAACACACCCAGGAAGAGTTCCCTGACCCACCCCAACTC
CCTGCAAAGCTCTATTCTACCCTGGACTGGCATCAGTTTT
TGCCCACCCCACATTCCTCTCAACATGCCTATGTTGTTAT
GGTGACTGTTCAAGGATGGGCTAATGTCCAACAGCAATTT
AACAGGCTGGTGCATTCTGAATGTAAACCAGGACTCAAGG
AAAATACTCAGTTTCAAATATGGAGTGTGCACTAAGTCAG
CCTGAGTCTCTGCGGAGGAGTCAAAGAGTCCGTAGTCCGG
TATCAGAAGCTCTGGGTTCAGGTTACAGTTCTGCCACTTG
CTAATCAAGCAAGCTTTAGCTTGACTTCTCTAGGTCAGTT
TTCTCACATAAACAATGAGGATAATAATATAACCTGCCCT
ACAGAAGCCTATGATAAGAATCCAGATAGTATCTGGGGAG
GAACTTGGAACTGTAAGTTAGGTAAATATAGGGCAAAAAA
ATAGAAGTTAGGTCCCTGAACTCTGGAGCTAGGTATGAAT
CCCAGGTCCACTCTCACCAACTGAATTCCTGGGCAAATTA
CATAGCCTTGCTTATCTTAATCTGTAAAATGATCATTAAG
AGTAGATACATCCACTTTGGCAGGCTGAGGTGGGTGGATC
ACAAGGTCAGGAGTTTGAGATCAGCCTGGGCAACAATATG
AAACTCCATCTCTAATAAAAATACGAAAAAATTAGCCGGG
CATGCTGGCGGGCGCCTATAATCCCAGCTACTCAGAAGGC
TGAGGCAGAGAATTTCTTGAACACAGGAGGTGGAGGTTAT
ACTGAGCCAAAATCGTACCACTGCACTCCAGCCTGGGAGA
CAGAACGAGACTCCATCTCAAAAAAAGAGAAAAAAAAAAG
TAGATATATCATAAAGTTGTAAGAATTAAATACAGAAGCT
CATAGAACAGCACCTGGCCATAAAAATTAGCTACCATTTC
TATTATGTAAAATAACTTATGTTTGTATTAAACAACCTCA
AAACATCTCAAAATATCTGTAGCTTAATAAAATAAAACCT
TATTTCTTTCTAATATCACTGTCTAATGATGCAAGTTGCC
CTGGAAGATGGGAAAGAGAGACTGCTCCACATAGTCATTC
AGGGAACCAGGCTCCTTTCATTCAGTGGCTCCGCCATCCC
CTGGGGAAGGGTTCAGCAAATTTTTTTCTTAAAGGGTTAG
ATAGTAAATATTTTAGGCATTGCAGGCCATGAGGTCTTAG
CTGCAACTACACAACTCTGCCTTTTCACATTGCTTTCAGT
GTGAAAGAAGCATAGACAATATATAAACAAATGGATATGG
CTATATTTCAATAAAAATTTTATTTACAAAAACAGGCAAC
TGGTCCTGCTAACACCCAAGCCTTGGACCTCAGAGTCTTC
CTAAGCTCTTTTTCTCTCCAGCTGGGAGACAAAGAAAAAG
AAAAAAGCACTTGGAAGATTTTGCATGAGGCTTACGAGCA
AGGCCTAGAAGTGGTGTGTATCAGTTCTCCACATTCCATT
AGCCAGAATTCAGTCACCTGGCCCTGCTTAATCACAGGAG
AGCAGAAGTGTAGTACACATGCATGCCAAGGAAGAAAAGG
AGAAACCAATATCAATAAGCACTGGCAATCTCTATTACAC
TATTGCTATTTGTATTGTGTTATAATCACAAAAGCAAATG
CAAATGCAAACACTTACAAATATGTCAAATACATGGAATA
TTGGCCAGTCTACCTGTGGAAGGGAATTAGTTGATTGCCA
AAAAATTGCTACATCATAATGTGTAGAGAGATAGGTAATC
AGATTTTTTTCTTTTTTTACATAAAAGAAAAAGGAGAAAC
TCTAAATGTTGCAGCAATCAATATACCAAAGGATCTTGAT
GATTTGGAAAACAAGACCTCAAAAATATGAAGTGTTGGTG
GGTCTTCATCAATTATATAGAAGGTTTACATCACAGACAT
ATTTATTTCTGCAGTCCTTTGATTAATGACAACCCCTTCC
CAGCTAGCCTTGAAGCTACGTGAAGGCAGAGACATCTTCT
GCTTTATTGACTGCTGTATCCCCAGCAGCTGTGATTGTAA
GCATTCAGTAAGTGCTTATGAAAGGAAAGAGTAAGGGGAG
GAGAGAGGGAGGAAGATAAACAGGTACGGAGGAGGGAAGA
TATTTTGCAGTTTCCCATACTTTTCTAAGGAACTTAAGGG
AGGTAGAAAACTCAGGACAGAAAACTACTCCTCGGATAGC
CTCTGGAAGGAAAAGTCACTAGGAGTCAGTAATAGTTATA
ACTGGAAAGAAAATAAAATGCTACAATCCCTTGGACTTGG
AAAACAAATTGAAGTTCCACAGTTATCTAGACTGGGATAG
AGAAGGGCTAGGGGCTAACTTCCAGAAGCCTCTATATAGT
CCCTGAAGGGTGTTTGTCCAAACCACTGCAGCATCAGGCT
CAGACAACAGCATCTACAATGCTGCAAAATCTTCTCCAAT
AGCCTCTTTTCTATCAAAACATTCTCAAGTATCAATCCCA
GTAGCACTGGGGATCTCCAGTTAGAGCCTCATAATATCCC
TCCCACCCACTCAGACCAAGATTACTTGAAGTGATTTTCT
TGGAGGTAATTGTCTTTTAAAGGAGTATGTTGCTACTGCA
GTAAAGTTATGGACAGCACTGTTTGTGCTGTTTAAATCTC
CTCTCTGAGCAGGGTCATAACAGCAGCACAGGCTTTCAAA
GGTACTAGCCCACGGGCATTCCCTCATGCTGCAGCTCTAA
GTAGGGAACATGGTTTGGACTGGGAGAGCCAGTCTGAGTT
GCCACCTAGGGAAACAAGAACAAAGCCCAAAGCTGGGCAC
ATGGGGCCTACAATGTGGTCTTCATGGAGGACACCTCACA
GCCCTCAAGTGCCTCACATGTTGGCCAGTTGTGAACTCCT
GTGAGATTGGCCTGAGCTGTTCCCCATCTGGCTGCCAAGT
CTGGCCTCTTCTAGTCAAATTCCATATGACCTGTCTCAGA
ACCCAGCCTTTGTGCACACCTCAGCTGTGATCAAACACGT
GGGAAGTTACAAAGAAGCTTGACAACGAGTGGGAAGATCT
CGGTTTAGGATCTGGATACACAGGAGCTGATAGAAATGGA
AGAAGGGCATACCTGTGCCTCCAAAGCATATCTGATCTCT
GAAAGCTTTTAGGATCTTTTCTTCATTCCACTCTCTTCTC
TGTGCCCTCTGATTATTCTGTTTCGTGCTTTTTCTTTCTG
GTCATTTATTACATATTTTACCACATGATTACCAATAATG
ATATTATAATTAACCTGCTTTTTAAGCCAAAGAATTCATT
GAGAACAAAATTCACATTTCTAGAGATAATGTGGCCCAAA
GGATTTTTAACTCAATAAATGCATACTGAGCACAATGTTG
GCAATTCCAGGTGCACAACACAGACTGGTGTTCCCTGACG
TTCTGCAGTAAGACACAAGGCACTTGTAAGACAAGACCAA
CAATTACAATCCAATTGAAAGTGCCCACATCTCTCCAATG
ATCTAAAAAGGAAAACTCTAATAGGCACTATGTTTACCTC
CTCAAGATCACTCCATCCCCCAACCTTATGCACCGTGCAT
ACAGTTTGGGGGATGGGCTCCAGCTCCATGGCGGGTTCTA
ATTAGACTAATCCAGTCAAGGTAACCACATCCCTCTGTCA
GTGATTAGTTGAGAAAAGGGCATGTGACTCATTTAAAGCC
AATGAAGTATAAGGTAACATGTACTAGGATTTTGGAGGGA
AAATCTCCCAGCTTTTAAGGGAAGGCTAGAAAAAGAAGTG
GTCCCTCTCTGCCTCTGGACAGGGTTCTGCACAGATGCAA
ACTGTGAAACCGCTGCCACCACGTCACTGCCAACTGAGGA
TAAGCCTGCCACATGGAGGAGAGGAGGGCCAAGAAAATCA
CAAGAAATGGAGAGGGAGTCCCAGATTCAATCAACCTGGA
AGCCACCCCACCTTAGACCACCAGCAATATGAGCCAATAC
AGCTCCTACTGGCCAAAGCCCATTTGAGTCAGGTTTTCTG
TTACTTACACCCCAAAGCACGTTAGTTGAGGGAGTTCCCA
TATTCACCTGCACAATTACAAGATTGTAAATACTCCACAA
GCCTACAAAGCCATTTCCTTGTTCTGATCACAGCAAGGGG
GGGAGGAGTCTTCTTATCCCTCTCTATGTTTTTTGGTTGT
AGTTCATGCTCTATAAATGCACACTGGGACTTCACTTTTA
CATAAAATTCTTGGTCAGTATTCTAATTCTAACAATCCTC
AGAATAATGGAAAAATGACTCAACCTAAACTGAATAAAGT
TAAGTTCAATTGGGCAAGCAGTAAGTTTGAGGTGGGGAAG
TGAACACTGCATTGGATTATATGTAAAAGGCCTCTCTGCA
ATTAAGTAGGGTAGAATGAGAATGAGGGGTCATACTAGAC
ACCACCTCCACCACCATCATCAATAAAAATAATGATTAAT
ATTTATTGGGTTTTTAATTTTATACTAGATACTATAAGGG
GCTTTTATGCAACAAATCCTTTAAATTTTTACTTAATTCT
CAAAAAAAATCTTATGAAATAACTATTACTGTGAACTCAA
TTTTACAAATGAAAAACTGAGACTTAAAAGGATTAAATAA
TTTTCCCAAGGTTAGGGTCACACAGTCATTAAATGGAAGA
GCCTCTTATCTAGATCCGACTGACTCCAAATGCCATGCCT
TCATCTACTGCACCGTGCTGGCTCTAATTATGGTATGAGT
TCCATTTCTTGAACTCAAGACTCGAAATTCATGTTTATTA
ACCAACCTATTGGGTGAGTACTTTTATCTTTCCCATTAAG
TAAATAAGAAAAGAGGGCACAGAAACTTACCCAAGGTCAC
ATAGCTAGTAACACTGTACCTAGAATTCAAAATCTGATTC
CTTACCCAATGTCTCTCTGGAAGTTGAAGTAAGGATAGTA
TAGGCTGTACTTTGAAATTAGATGGGCCCTCAAATAGTCC
TGTTCTGACTGTTTGTATGTTTCAGTGATGGCAGGTACAT
ATGTACATGTATGTGCAGGGGGGTAATAAGTTCATGCATG
TTTGTGCCATGTTTGTGCCAGGTGCATGTTTGTGCCAGGT
TCCACCTGCCCCCTCCCTCCGGCCTGGCTCCTTGTCTTTA
AGCAGGTCCATGTAGAGGAAGCAGAGTTGTTGTCAGCAGC
ACTTTCTAACTAAGCACAGTGCTGCATGGGAATGGAATAT
GCTCAGGCTTGGCACAACAGTCCTGGGCCTCTCCAAGCAG
CAGCATCACAGAGCAAGCTCTCAGACTGCCCCAAGAGGTA
AGAGAAATAGGGGTGGATCATCCTTTGTGATCTTGTGATT
GCCTGATGGGAATCAAGTGATGGCTCTGCTCTGGGAGGAA
ACTAGGAGGAACGGGAAAAATGAGTCTTGGGACCCTTCCC
ACCTCTTTCCCTGGCCCCTGGGCTCTCTCTCACCACCTTA
GACCTCTGTCCCCCAGCTACCAGGGTCTTTACACCACCCT
CTAGCTGTTACCAAATTCCTGTCTTCACCATAATATTCTA
CAAAATCCCCCATGATTATGGCAACACTACTCATTGATCC
AAAAAGGAAATTAACTGGTCTGAAAAGAATATTTTTTCTG
ATTTGCAAATTTATATAAGAAATACCTCATCTGGTTACAA
AAATTGGTATACATTTAGCTGTGTTAGCAGATCACCTTAT
TTGAAAATATATAATGATACAAAACGGGAGTATGAGATTG
TCTGGGTCATCAATCATCACATACAAGCTCCAAAGTGGCC
CATCCTACCTTTCCTCTACTTCTCAGACCAAACACAAGTC
CCCCAGGGCCACGTTCTTCATTGGAGATGAAATCGCTGAC
ATAAATAGGCCCCCTCTAAGGTGTTGGTGTTCTAGAGAGC
TGGGCCACTTAACAGCCAGGCAGTAATTCCAAGAGGAGTC
AAGAAGAGGGGCATCTGCTAGCAGGTATAAGAAAGACCCA
GTGCTGCAAAGTGGAGGGCTGCCGCTTCCTCCTGCTACAC
ATCTTTCAAGCATTTTAGCCTGATGTTTCCTATATAAAAA
TCAGTGCAATTTTCACTGGAACTAGTTGAATCACAGACAA
TAGGGAAGCTCTGTGACAAGAAGTCCTCCTTTATCGTATG
AATTATAAATATAAACTTCCTCTTTTTGAGCCAAGCACCA
TACTGGAGGTTTTACAAGCCTTACTAGCCAATCTCCTCAA
CAATCTTTAAGCTTTTTTTTTTAAAGTGAACTGAGTCATT
CACTCATTCATCCAACCATCTACTTATTCAATACATTGAC
AATAAGCACCTACTACATGCCCGGCATTGTGCCAGGCACC
AGAGTTTAAAACAGAAAAGTAAACAGATTCTAACATGAAC
CTTGATTTGTGCTCAAGTGGAAAAAACAAGTAAGGTTCTC
TGGGAGGCCCTAGAGGGTCTTGGGGAGTTGGGGAAGCTGC
CTGGAGGACAGGGTGTTTAAGCAAAGAACTGTGCATCATG
TCAGGGTCAGCAAGGCAGGAAGGATGGGAGTTAGGGTGGA
CTGCAACTGAAACAGTGTGGTCAGAATAGGCCTCATCGAG
AAGGTGACATTTCAGCATACTCGAAGTAAGTGAGGAAGTG
GCAATTCTGATATAGGGAAGACAGAAAAAGCTGCACAAAG
GCCTAATGAGGGAGCATGCCTAGAATGTTCCTTGCTAGGA
GCAGCAAGGAGGCCAGTGTGGCTAGAACAGGAGTAGCAGC
AGATGATATCAGCGATGTAATGTTAGGAGGCAGATCACAG
GGGGCCTTTGCCTTTTGCTCTGAGGGAAGTGGGAAGCCTT
CAGAGGGTTTTAAGCAGGCATGACACTCCTGTGTAGCTGC
CGGTGAGGACAAACTGTGGGAGAGCAGTGGAAGAGGCAGG
GAGACCAACTGGAAGCCACTGCAGCCATAATACAGCAAAG
CATGACCCTCTCAAACCCTGGACAGAGACAGCTTTGCAAA
GTGCCTGATCAATAGGAGCTCAATGTACCCCAAGGGAAAA
CACAGAACATCAGGACTGGGAAGAGGCAGAGAGAGAGGGC
CTGAGATGGCCCCTTCCCATCCCTAAAGCTCCTGTGTCTC
CTGAGTGGTGCAGGAGGCTCTGTGAAGATTTCCTGTCTTC
AGCACACAATCTTGAGCCAAAGAGGGGTACGGGGATCTTG
CCAATGGTCCTAAAGGGGTCTCAAGGCTTGGGCAAGGAGG
AGACAGGGTTCATGTATCAGGAGACAAGAGGCTTGGTAGG
GCATGCGGATGCTTCAGCAACTGATGTGGTGGGGGAGAGG
TGTCAGTGCCCACAGACAAGGAGGGCCCTCTTCCCTGCAG
CCACCGCCAGTCTACAGCCTCCCGAGAGGGTCTGCAGCCC
AGATGCCCCACCCCAACGTCAGGCTACATAAGCTTCAGGA
AAGGAGGGGTAGCAGGCAGCTGACTGTATATACATCAAAG
GAATGACATATGTAATCAAAGGAATGATAAATCATCAGTT
AACTAGAAAATCTCTGGCTAGAACTAAGATAAAACATAAA
TTTAAAAAGATCAGGTTGTTTTCCACTAAAGTGGCTAGAA
ACTCAGAAATCTAGCAAGGTTCTGGAAATAATGAATGCTA
GATTTTTATAATCTGAGTTTTGTGAAGCAAATTCAAATCT
GCTTCACAATGTACCCCTGGGTCGGGGGGAACACTGAGAT
ACAGCATGGAACCACAGTAGATCAGATTCCATATTATTTA
TCTGGGTCATCTGTACGACTCATCCTTCAGAACAGTTAGG
GCTAAAATTCAGCAATAAAGGTCTTAAATGTTCAAGGTCA
CCACTTGGGGCTTACCTGTAATTTTTACAGTCTAAATGTC
CATTACTACGGCATGGGTTTTGTTAGCTTCATCCCAGGCA
ATGATATCCATGAAATTGTGATTTGTTGTACTAATTGCAT
TTTTACTATTTTAACAGTAAATTCCTCACCAAAGAAAATC
GTCAAGCATACCACCCTGTGGGAAACATCTAACAAGTGAC
ACTTCGGGAACCGCGGTCCTCACCGGCATGTAGTATCTAC
ATAATATTAAACAGTCATCTCAGGGGCTAATGCTGAACAT
GAGGTGAGAACATTAAAGATCCCCTGAGCTATCCTAGTCC
TGCTGGAGTCAGCTCCACCACATTGCCTCCACAGTCATTC
AGTCTTTGAACACCTCTGTTGACAGGGATTTCACTATTTC
ATTACCACCCTCCTTCCCCCACCACCCAAGCAACTATTCC
AACTTTAGATAGCTCTATTAGCATGATCTTTCTTATTCTG
AGCTGAAATCAATGTGTGTCAACACAGAAATCAATGGTCT
GTAAGGAAACGCAATTCATTCACCTGTGGCCACCTGGGAC
AATCTAGAAAAAGAGGATGTAATCAGCAATAAAAGCAATG
AAGATAGGCCAAAAATCAATGTTATCTCCTGCCAGAATAG
CTCTACGGAAATAACTCAGTGTTTTCTCAACTCACTTAGA
AGACCACAAGATTTTTCATTTGCTTTTTTCTTTTTTTCTT
CTACCTCTTTTCCTTCAAAAAAAAAAAAACTCTCTGAGCT
TTCTTCCCTGTGAAAAGCTAATTGTAACTTTCCTGCAAGC
CATTACTCAGGTTATTTTGGGAAGAATCAACTCCTACAAC
TTGAGAGGAAGGACAGAAAGGTCACAATACTGGGAAGAAC
CAAAGAATTGAGGGGATGTGGTGGGGGGACTCACTGAAGG
ACCCAGGCTCATGTGAGGCAGAGGAGATTCTCCCTAATAT
TTATGTCCTCATAGTGTAGACAGAATTTCTGAAGTGACCT
TCTACACAGCAGCATCGCCTGGAAGAGAGGAAGGGAGCTC
TGTTTCCAATTGGATCTCCATTGCCTTTTGCCTTTTGATT
CAAGCTGAAAGGCTGATTTTTAGGGATGGGGCTACAGATT
TCAAAGGGGTGTTGGTTTTCGCTTGATGAAGTCAAAGCCA
GTGGAAACTACGTCTATAGTAGGTCCAGTTGCACTGCTCA
GACCTCGTTCCTGAAAGTGACATGGGATGGAAAGTGGTCA
TAGTGAAAGGTGACCAGGTTGGGTGGGGGTGACAGAGCAA
TGCTGGTGCTTCATGGAACCCAGTCCTCCTTTAGCTCATG
GAGGGAGGGCACTCCGCATGCCCTGCTCCAGCAACCAGGA
GGTGCCTACAGAGTTCCTGCACTTTGAATCAGCTTTTCTG
GCCCTTCTTGCCCTTCTTCCAGCCCTGGCTTTGCCGTTTA
CTGGCTTAATATCCTTGAGCAAGTCAGCCAACCTCTCTGG
GCCTCAGTTTTCTCATCTGTTATATGGAGATAATTGTCCT
TTCCTCCAATAGATTTATTATGAGGGTTAAATAAGATAAA
GTGTGAGCATGCACGTCCTAAGCTACAAAGCTTATGGAAG
AAATTGATGTGATCTTAATCTAATTTAAGGTTTTGGCACC
AAAAATAGTGCCAAAGTTTTGTTTTTAGTTTGTTTTGCCT
TGTTTCTGTTTTTCTGGAAACAGTGAAAAGGGAGAGCGGG
TCCTTGCACTTCAAGACTCCTTGGAGAAGGAAGGGAAATT
AAACTGCCCCTCCCCTCAGCCAAGGCATCTGGGTAGAGCA
TGTGGCTTTCATAGATGTTCAGATGACAGCAGTTTCATTT
TACAATTGACCTCAGAAGAGAGAGAGGTTGAAGCAACAGC
GGAGGGCTGAGCTCCAGAGTGGGGACAGGAGAAAGAGGTG
GCTTACCCAGGCAGACACTGGCTTAATAAGGTGACATTTG
CACATTAGCAGCAGGCTGGCTAATTGATTTGTTCCTGTTA
CAGGAGCATCTGTCTCCGCAAAAAGGCGATGGCCACCAGC
TCTGGCACAGTTGCTAGAAGAGTGTCCAGGATCTCTCGGG
TCATTTTTTGCCCTAGCCAATAGGGTAAAAGCATTTTGAG
AACCAGGAGAATGCCAGTGAGAACTGACTGGAGTACAAGA
AGGATAAGGGCTGCATGTGGAAGCCCCAGGGCTGGGGAGC
TCAGCAGGAAGAGGGAAGGACAAGACGGGATGAGGGGGAG
GGACACCAGGTCCTGGAGCTGGATTCTAAGCATCACTGAT
GTAGTCCATTCAAAAGTTTTTCTCACTTTCCTCCTTTATC
CTGGAGTCTTCCTAGTGACCTCAATGAGAGGCTAAAATAA
AACCCCCCACCCTGGCCAGGCACAGCAGCTCATGCCTGTA
ATCCCAGCACTTTGGGAGGCTGAGGCAGGCAGATCACCTG
ATGTCAGTTCAAGACCAGCCTGGCCAACATGGTGAAACCC
AGTCTCTACTAAAAATACCAAAATTAGCCGGCTGTGGTGA
TGCACGCCTGTAATCCCAGCTACTTGGAAGGCTGAGGCAG
GAGAATCACTTGAACCCAGTAGGCAGAGGTTGCAGTAAGC
CAAGATCATGCCACTGCACTCCAACCTGGGTGACAGAGTG
AGATTCCATCTCAAAAAACAAACAAACAAACAAACAAAAA
ACTCACCCAGGCAAGGGCCTGGGTTTCTTAAGCATTCAGG
ACAGAGTTCCCATCCACCTTGATTGTGGTGAGACTTAGTA
ATAGGAGAGGATTCTATAATGTGAGGCCTGCTGGGAGCAT
GGGAGGCATCAGTGGGGACTGATGTTCTTGACCCTCCCAG
GTCTGCAGCTTGCAAGGGAGTCCCAGCTCTTCCATTGGCC
AGGTTCACTACAGAGGTGTTCAAACCAGGCATCTTCTGCA
GGCTGGACAGATGTGTTCTACTCCTAAAATAAAGTAGCTC
CAGTCTTTACCCAAGTCCCAGAAGAAGAATTAGTTAATGG
AAAGAATTTTCTCAATTTTAAGATTTCTCTCCTGTAATTT
CTTTTCCTTAAACTCTTGAGATCTGATACTTCTTATCTAT
AAAAGAATGTAGTGGGCAATTTTATCTGTTTTCGCATAAA
CTATTTATTCTGGGTTGAGTGGAGCTCTGTTTCTATGTTA
TTCCACATTGTTCTACTCAGGACCATGTTCCAGCAATTAC
CTTTCTCTTCTGCGTTGGATTACTCCCATCAATGTGCAAA
CATACTGTTCTTTCTCTCATCTTAGAAAAACCACTTCCTT
CACCAACTATTACCTGATTTCTTTGTTCCCCTCTATGGCA
AACTCTTCAAAAGAGTCATCTATATTCACTGTCTCAGTTC
TCCTCCTCTCATCCTTTCTTACACCAACTTTGATCAAACT
TTTCTCCCCACTGCTTTTGTTAAGATTATCAATGCCCTCC
ACATTGCTAAATCCAGTGACCAGTTCTTGTCATGCTTGAT
GTGGTAGCCAGCTTCCAAGATGACCCCATCTCCTGGGATG
CTCACCTTTGTGTGGTCCCTTCCCACACTGTACCAGGGGT
GGTCTATGTAACCAAGAACATTCAGAAGTGATGGCGTGAC
ATTTCCACGGTTAGGTACAAAAGACTGTGGCTTCTGTCTG
GGGTGCTCTCCTGCAGTCTGTCTTCCCCTTGGGCCACTTG
CTGTGGGGGAAGCCACTCAGATGGCCCACATGGCCAGGAA
CTGGGGTGCCAAGAACTGCAAGAGCGAGTTTGGAATGGGA
TTCTTCAGCCCCAGTTGAGCCTAGAGATGACTGCTGCCAC
AGCTAACAACTTAATTTCAACCTGCAAGAGATCTCGAGTC
AGGACTAGCCACCTTATCAACTCCTAGATTCCTGAGTCTT
GGAAACTTTGTGAGATAATAAATTTTTGTTGTTTTAAGCT
GCTAAGTTTTTGAGTGATTTGTTATATAATGATAGATAGC
TAATACACTTGACTCATCACATTATTTGACACAATTGATC
ACTCTTGCTCCCCTTGAAACACTTTCTTCATCTGGCTTCC
ATGACATAACACTCTCCTGGTTTTCCTTTGACCTCATGGA
TTACTTCTCAACTTCCTTTGCTGACTCTTCTTCTTCTGTC
TTGATTCTTTAAGCTGGAGGACCTCAAGCTGCTGATCCTT
TTCCCTCCTGTCTCCACTCACTCCCTTGGTGACCTCATGC
ACTCGTGTGACTTCAATTACCATATACGTTGTCAACTCCA
AAATGTATATCTCAGCTCAGATCTTTCTCCCAAATTTCTG
ACTCATATAACCAGGTGCTTCCATGACTTCTCTACTTGGA
TATTTAACATACAACTCAAATTCAACATGCTCAAGTGTGA
ACTCCTAACCTTTCCCATCCAAGCCTGCTTCCCAATCTCC
TTCTGAATTGATGGCAGCTCTATCCTTCTGGTTGCTCAGG
CTGTCCTTGACTCCTATACTTCTCTTATTCCCCATATCCA
ATCATCAGTGAATGCTATTGAATCTACCTACAAGATATAT
AAAAAGATCGAGTCACTTCTCACCATCCACTGCTACCATC
CTGAGCCAAGCCACCATCATCTCTCATCTGGACACAGCAA
CAACCTTCTAACTGGTCTCTCTATTTCCACCCTTAACCCT
CTACAGTCTATTCTGAACACAGTAGCCAATGTGCAGTGTG
AGCCTCTTAAATAGGCAGAGCACGTCATTCCTCTCTGCAT
AGCATCCTGCAGTGTACCCTCCTTTCACTTAGAGTAACAG
CCACAGCTGGCCTCCCAGTGGTCGGCAAGGCCCTGCACCA
CCTGGCTTCCTGTTACTTCCCAGACTCCATATCCTTCTAG
TCTCTCTTTCCTCTGCTCCAGCCACACTGGCCTCCGTGTT
GCTCTCAGAACATGCCAGGCTCACTCCCACAGCATTTGCA
CTCACTGTTTCTTCTGTCTGGAATGCTCTTCCCCTAAATA
TCATTCTGGATAAGTCCATCATCTTCTTCACATATTTGCT
CAAGTATCACCTTAATAATGATGGCCTGTCTTAGCCATCC
TGTAGAATCCTGCACGCTACCCCACCCTCAGCACTCCCAA
GCCCCCTTATCCTACTTTCCCCCATAGCACTTATCATCTT
TCAACACACTAGAAGCTGTATTTGTTTACATTAGTGTATT
GTCTATCTTTCCCTGCTAAAATCTAAACTACAAAAGGGCC
TGTATCTGTGTCCATTTTATTTGATGAGATACCCCAAGCC
CTTAAGGATTTCTGGCATGTAGGCAACACTAAAAATATTT
TAGTGAATGAATATGTTATCTGAAATTGTTACAAAAGCCT
CACAAAATATTCTGTATTATCCAAATTTTACAGATGCAGA
AACTGAGAAAAGGCAATTCACATTTCTCAGTCTTCCTATG
TGCCAGTCACTTCAAATATGCTATCTTATTTAAACCTCCC
ATTTTACAAGGCTCAGAGATGCTAAGTGGTTTCCAACAGT
CACATAAGTGGTGAGAAGGCAAACTCTGATTTGAACCCAG
GTCTGGCTGCAACAAAGTAAACTCCCCCACTGTTCTTCCC
ATTCTTGTGTCAAGCACCTTCCATGCACCTGGACTGAGTC
AGCAATCAACCGTCCCCTGAGAAGCCACCTTTGGCCAACA
GAAATCACCACATCACACTCTTGCAGGATCCCTTACAGGC
CCTGTCTAGAGACCAGCAGCCAATCCCTACTTTTCTTGCT
ATCCCCAGGTTCAGGCACTCAGTCCCACTCAGTCCCATGG
TGGCTGACAGTCACACAACATAACCCCAGCTGCTCTTCAA
ATGCACAAACCCAGGAAGAGGTTCTTGGTACCTGCTTGTT
GAAAATTGCAAACGTTTTTCCAAATATTTGAAATGTAATG
GTTTTTAAGGCCTTCAGTCCAAATGAGTACTCAGTGGCCC
CATCAGAAAAGATCATAGTCCTTCTCGGCCAGGCACAGTG
GCACACGCCAGTAATCCCAGCACTTTGGGAGGCTGAGGCA
GGTAGATCACCTGAGCTCAGGAGTTCAAGACCAGCCTAGG
CAACATTGCAAAAGTCTGTCTCTACCAAAAACACAAAAAA
TTAGCTGGACCTGATGGCACGTGCCTGTGGTCCCAGCTAC
GCAGGATGTGAGGTGGAAGGATAGCTTGAGCCTAGAAGGC
AGAGCTTGCAGTGAGCCAAGATCACGCCACTGCGCTCCAG
CCTGGGTGACAGAGGGAGACCCTGTCTCAGAAAAAAAGAA
AAGAAAAGATAACCTGCCCCTCCATCAGTTCCATCCTCAA
AGCCTTGAAGACAACATAAAAGACAACTAATGGTAATAAT
AACTAACATCCTATCAGCTTTTACAATAAGGTAGACACTC
TTGAATCCTTTACATCTCATTTAATCCTTATGATAACACT
GTAAGGAAGGTACTGTTATTAACCCCATCTTACAGATGAG
GAAAACTGAGACACAGAGAGGTTTATCAATTTTCCTAAAA
TCCCATAACTGGTAATTGGTAGAGCCAGGATTTGAACCCC
GGCAGTCTTCTCTCACAGCATGCATTTAGCTGATAAGCAC
ACTTCGGCATGAAAGCATGTGAAACATGTAAACAACACCT
GCAGCTGTTTATGCCTCCAGCACTCCACAAAGAAAAGCCA
TTCATACTCATGGCAATGCCTGCATTGGCAAACTGACATT
ATAACTTCCAACACAGATATCTGCAATTAACTCCTTATCA
TTTCACAGATCTCATTCTTACCTCCCTGAAAAACCAGCCC
TACATTTTCCACTAGATCAGTTATGTATTACTCATTGCTA
AACATAACATTTCAAAATTGCCAACATCACACAATACCTT
CATGCTAAATTTCCTCAGCCTGCTCCCCATCTCAGTCTCT
CTCTTGCCACTGTCTTTTTTCCAGCTTCCTGTTAATTAGG
GACAGCCTCCTTTCTCTTCATGAGTCATAGTCTCACATTT
GGTTCCAATGACTGTATTGCTCTGTCTTATTTCTCAAGCA
CCTTTTTGTGGGGTTGTGGGATCACTGAGCACACATTTCT
ACCTGCTCAGCTGCTTCTCCTTTGTTTTATTGAACACTGA
CTACTTGATCTTTAGGACTGAATACATTTCCATTCCACAG
ATGTTGGTCAGGCATCCACTGTGTTCCTGCACATGGTGAT
GACATCTCTGGTGAATACAAAAACTTAATGACTCCCTGCC
CTGGACACGGAAGAGCCTGAAATATTTTTGGAGAGGTAAA
CTATCCTTCTTTGGCAAAACTATGATCTTACCAAGTAGTA
AAAGCAACCTTAACCTTCTTAGGAGCTCTGAGAAGGAAAG
CAAGATTGTTGAGTGCTGGAGGAAACCAGGAAAGCTTCCT
GGAAGAGGTGAGGTTTGAACCATTCTTGAAGAATGACAAG
AATTGAATGAAGGCATACAAAGGCATGGAGGGTGAAATTA
GTAAGTCTTGAGTTGAGCGTCAGGAAAAATATTCCAGTTA
GAGAAACATGGAAGGTAAGATTGGATGAGATCCTAAAAGG
CTTTGATGCCAGATTAAAAGACACTGGGATTATATTCTGG
AGGTACCAAACTGCCTGTTCCTTACACTTTCCGTGCTGAT
CTGCCACAGACCGCTCGTAAGAATATTCTGTGCTTGTCCT
CCCAGGCTCAACAGGAGGCCAAGAGAAGCTCTTCCTCATT
CACCAATCCCTGGCCCAAAAGAGGTCTATCCCTCCACTAC
ACACACACACACACACACAGAGAGCGAGAGAGAGGGAGAG
AGAGACAGACAGAGACAGAGAGAAGATCTGGAGTGGCAGA
GCAGATTCCTGTGCTATGGTACTTTCTGACAGACAAATCC
AACAGCCTTCTATTCCACCTAGGAGCCAAACCCAGTCTGC
ATAAATAGCTCCGCCAGTGCCTGAAATTCACTGCACCGCA
CTCCTCTCACATCTGTTTCCACCCTTCAGCATTCCCCAGA
CTCCCTAGAGAACTGGCTCTGGCAAGGTTTGACCACTGGG
AGGCCGCAGGGGGAGACTAGAAGAAAGAAAGAAAAGAGAA
GCCAGAGTATTTCCCCTCTCCCTCTTGGCTCTAGCTGGCA
TTCGTTGGCCATGGGGTGTCTCCTTTGCCACTGCAGCTTC
CACCCAGACAGCCCCTCCCTTTGAATTCCCAGCTACCCTC
AGGCAGGACTCACCATGGTTGAGTAAGTTCCAGGTTCCAG
GGCTCGGGTGCCTCCAGTGTAAAGGTGGTAACGGCTGCCT
GCCCTGGGTTGCCTTCCATCTCTATTTGTACCTATGCAAC
CAAATCTTTGTATTAATATTCCCTGCTTGAAATACCTAAA
GTTGTTTCACAGCTGGATCCTGACTAATACAGAAATCTAC
AAAGGTTTTTGAGCAGGGGAGTGGCAGGATTTTGGATTAT
TTTTTGAGAGATTACTCTGTCCGCTGCAAAAACTGCTGAT
AAAAGAGGAAAATGAGTAGACTTTTAAGCCACCCTTAGGT
GAGGCTCTTTCAGTAGTCGCAGCCACAGGTGATGTGCCCA
GGGCTCCAGTGGTGGCAATGAATAAAGAGTAAAATTGAGA
GAGTTGAGCTCTATTTTTAAGACAGAAGCTAAGCAATGTG
GTGATAGATTCGATGTGGGGAAGATTAAGAAAAGGAGAGA
ATTGGTGATGACTCCTCTAGATTTTTGGCTTAAGTAACTG
GGTGGAAAGTACAGAGATGGAAAGGTAAGGGCAATGGCAG
TTTGGCAGCCAATCAGCACATCAATCATCTCCTTCACGAA
GCCTTGGGCAACCTTCCAACAGGAAGCAATTTCTGCCTCC
TTTGTAATCACACAGCACTGGAGACACACTATAATTATAC
AGTTACATGTCCATTTGACTTTTTCCCCTGCTAGAGTGCC
ATGTGTTATAGCTCACCATATCTCCAACTCTCTGACCTCC
ACAGCACCTATGGATGTTGAGCCACAGGGCAAAAGAGCTG
AGCTGGCAGCCTAACAGAACAGAATCATCTCTAGGCAACA
GACTTCAGGCTCAAGCCTTGTACTACACAAAAGCATATGG
CTTTCAGCAACCACTCTGAGCCCTCACTACCAGTCCTTGA
TGTGCTTCCCTGACTCATGGATTAAACCCACTCTCCTACT
TACAGGCAACTGTCACTGACCTCCATGCCCAGAATTCTTC
TCTGTCCAGCCCATGATTCCATCCTTTGTGGCAGGAAGGA
CACGCAGAAGCTCAACAAACGTCTTTTGAACTGAATCAAG
CTGTCATGACCAAGCAACAAAAACAACACCTCTCCTTTTA
TAGGTTCTCTCAACTTCTTTCACTTTCCTAACCTCTCATT
AAAAAAAAAAAAAAAAAAAAAAAAGGTGTCTCCTCTCCTC
TCCTGGGTGATCACTGCCTGCAGCAGAAGCCCCTCCTAAG
GTGGTCAGGTTAGCAACAGTGGGAACCCTGGCGCCATCAC
TGATTCTGTTCCCTTGGGAAGGTGGCTTAAGCCCCCTCCT
GCTTTGCTCATCTGAACAGTGGACACATAGCCCTGCCTAG
GCTCAGGGGCACTGTTAGGAAGAGCAGCGATCATTCACAT
GGCAGCGAAGGTCTCGTGCTCTCAACAAGGAAAGCCCTTC
TTGGGAAAAGGAAAACAACCTTCTCACCAGTCCCATGCCA
ATGCACAGTCAGCCTCCTCTAAAATCATCTTTTTGTGGCT
GCAGCCATGTCGGTCTCCTCCTTCACTTCCTTCCACTACC
TCTTCATTGATTTTCTGAATTAACCTAAACCTCTGTGTCT
TCACTTGAAGTATCTCTTAGGACCTATGCACATCCCTTGT
CGCATTTCATTCTCCCCTCAGCTTCTTCTGCTCTAAATCA
GCACTGATCTCCTCCTCAGCAGCCACAGTGACAAAGATCT
GCAAGTGCCACTCTGGGTGAAACACTGTGCCAGACATGGC
TGATGGAAATGAGAGGCTTGTTCTGCTGGAGCTGAGAGTC
CATCTGAGGACACGGGACCAAAAGTAAAACACACACAGAC
ACAGGCCACTACATGGGACCTCCCTGCGACGCATGCATGC
AGGAAATTGCTGCTGTGGCACTATTCGCCACATCTCTGCA
TGAAGCCAACCTCCATTTTTCCACTTCCTTAGGGTCATGG
TACAGTCCATCCTCATTAAGTGCAGATTCCGTACTTGTGA
ATTAGCCTACTCACTAACATTGATTTGTAACCCCAAGACC
AACACTCACAGCTCATCTGTGGACCTATGCAGGGTGGCAA
AAAATTAGTCACATTCTTTACCAGTTGAATTCAGACAAGT
AACATGATGTCTTCTTGTTTCAGCTCTCATGCTGTACACA
AGGTTCCCTTTTGTGGTCTACTTAGTGCCATGATTTTTGC
ATTTTTGCACTTTCTGTTGGTGATGGTGCTGTTAAAATGG
CCCCAAACATACTACTGAGTGCTGTCTAGTGTTCCTAAGT
GCAAGAAAGCTGCAATGTGCCTCACGGAGAAAATATACGT
GTTACGTAAGCTTGGTTCAGGCATGAGCCATAGGGCTGTT
GGCTGAGAGTTCAATGCTAATGAATCAACAATGTGTATTA
AAGAAGATGTCTTTAAACAAAAACATACATGAAACAAGCT
TATGGATTGATCATTTGATGAAAATGTTGTAAGCAGAGGC
TCACAGAAACCTAACCCTATACAGTCAAGCACCACAAAAC
AATGTTTCCATCAATATCGGACAGCATATACAATGATACT
CCCATAAGATCATAATACCTTTTTTTTTTTTAGTGCAATG
GTGCTATCTCAGCTTAGTGCAACCTCCATGTCCCAGATTC
AAGTGATTCTCCTGCCTCAGCCTCCCAAGTAACTGGGATT
ATAGGCATGCACCACCATGCCTGGCTAATTTTATATTTTT
TTGGTAGAGACGGGGTTTCTCCATGTTGGTCACGCTGGTC
TCTAACTCCCTACCTCAGGTGATCTACCCACCTCGGCCTC
CCAAAGTCCTGGGATGACAAGCGTGAGCCACCACACCCAG
CCCATACCATATTTTTATTGTACCTTTTATATGCTTATAT
ATGTTTATTAGATACACAAATACTTACCATTGTGTTACAA
GGGCCTACAGTATTCAGTGCAGTAACATGCCATACAGGTT
TGTAGCCTAGAAGCAATAGGCTACACCATATAGCCTGGGT
GTGTAATAGGCTATATCATTTATGTTTGTATATCTGTGAT
GCATGCACAATGACAAAATCACCTAGCGATGCCTTTCTCA
GAATGTATTCCTGTCATTAACTGACATATGACTGTATTTC
CTCTTTGTCTAGGAGCAATGGCTCAGCATAGGCTAACTGA
GGGTTCACAGCGACCTTCTAGAACGTTACTGCAGATAAAG
AGCATTGACTAACTGGAGCTCTGTAGTCTCCCACGGTTCT
CTTAGGCTCAAAGGAGTGGAACTTCCAGCGATGGCCGTGC
TCTGGCTGCCCTGCTAAGACCACCGCTGGGTGCTCCACTC
TCTGGGAAGAAACGAATGCCTATCAGCCAAGGTGACCACG
GAATTGAGACCTTATCCTCAGAGAAACTGTTGAAGGAACT
CTTACCTTTCATCAAATACCAGTGGGTATTCACATGAAGG
AGGGACGATCAGGCTTGCTTTACAGGGTCCCTAGGGGGAA
GGTTGGGATCCAGGAGTGAACACTACAAAGGGCAGATTTT
AGCTCAACCTAGGGAAGTGTGTTGCAAGAGTTAGCGGTCC
TGAGGTCAGGAGGGCAGCCTCATATGGTAATGTAGTCCAC
ATCGCTGCAAGTGACAACCACCAGAAAAGGACACAAAAAA
CGCAAGCACTGACTAAATTACATTTGAAAGTCTGTTATTC
TACGAAAATACGTTCCCCAAGTAGGAACCAAGACTCTGCC
AGGGCAGGATCCCTGTTCCAACACTAAAATTACCACGTCT
CCAGTCTCTGTGGACTCTGAAAACGGGGCGACACCATCTG
TGCTTCCAGTGAGAGAACGAGCCCTGGGCACCGTGTCATG
GGCCTTCTGCTGCCGCACAAAACAATGCACTGAGCAGCAG
CTCTCCCTCGGGGCAGGAGCTTCATACACCTTTGGCTGCT
GTGGCTGAGGGGAGCTGGGGAAGAGGCAGATCATCTATTA
CCCCCAAATCCATTCACAGCAATTACTATGAGGACATTTC
CTTTTATGCCTCTAGCTGAGCCTAAAACATAAGCATGGAA
ATAGGCCTGTTTTTAATCATTTTAAAACTAGAAGCCTCAG
TGGGAAAGTGATTTGACTGTCCAGAGAAAATACAGGAATG
GAAAGCAAGCTTCCTGTCACTGTAAAGCACTCAAAGGAGC
AGCCCAAGTGTTCAGGGTGGTGACAGGTGCCTGCCTTTCT
GTAGGAAAGCTGAGAACTCCCTCCGCCTCATCCTACTCAC
AGCACAGAAACACCCAAGGGCTGGGCATATGAGACTCTGG
AAGGGCTCCCAGAGGCCACGCAGCTTGGCTTCTCGCCGAC
AGACGTCCCCTGTGTACTCTCAGGGAGCTGGGGCACACAG
ACCTCACGGGCAGCCCATCTGCAACACTGCTATCTGCATC
CTTGCACTTTCTACCCATCAGCCCAAGAAGGAAAACAGAA
ATCAATTGATTGAACAAAATGTATTCAACGAACTCAGGCT
ATGTGGCCTGCCCTGGGGCAAAGACAAAAGCCCAAGAGCA
GTCCCCACTCAGAGCGTGTGCACACTCATTGAGGAGAAAC
GGGAACACACATAGTTACCCAATTAACCGAGAAATTCAAT
CAGTACAAGAGGCGTCAGTGTTTGGGGAAGGCTTAAGAGT
TGCAGAAGGGCCTACATGGGGGTGCAGGAGGAATTCGATG
GTATTCTGGATATGATGAGCAGACTCTACTGATGTGTACT
GTCCATTATGCTAGCTGCTAGTCATGTGAGCTATTTACAT
TTCAATAAAATACAATTTAAACCTCAGTTCCTCAGTTATA
CCAGTCACAATTCACGCATGCAATAAATAGTTTCCATGGC
TAGCTGCTGCCATGTTGGCCAGAGACCAATTTCCATCACT
GCAGAAAGTTTCATTGGAAGGCTCTGATCCTGATTGTCCT
CACCCCCCTCAGTGTCCTTCAGCTGACCTAGAATAAACCT
CAAACTGCCTACTGTGGCTCAGACAGCCCTTGGGGATCAG
CCCCTGCCTTTCAGGACTCATTTTTGCCATTCTGACCTTA
CACGTGATGTGCGCCAGCCACACTGAGTAAGCTTCTTCCT
GACCTTCCACAGGCTGCTCCCTTCAGCAGCTAGCTGGAAC
ACTTCCCCTGCCCCTTTTGTTCCCAGGCTAACTTCTCACC
ATCAAAGCATCCCTTCCCTGGGGTCCCTCCTGACCCCTTG
GATAAGAAAAGGTCTCTCGCTTTGCATTCTCAGAGAAGTC
TGTACTTTAACCATCAGAGCCCCACTATCAGTCAGTCGTT
CACTGATGCATCCCAAGTGCCTAGAATACTGCCTGGCTCA
TAGTAAGCTCTCCTTAATGATTTATGAATGAAACAATGAA
TGAACAAATAACACTTTGTTAGAATTCCTTGTGTGGTTGG
TTGTCAACCATCATAGTTTTCAAATTACATGAGAAAAAAA
TCTTATTTATCTCATTCACTACCTTATCTCCACTCTCTTC
AATATATATGGTAGATCACCAAAATTATGAGGAATAATAG
TAAAATAAATGAAGGAAAGGAGGAAGAGAGGGAGGGAAAG
AGGAAAGAAAGGAAGGTAAAGAGAAGAGGAAAGGAACAAA
GGAAGGAAAGAAAGGAGAAACGGAGGGAGGGAGGTAAGAG
AGGAGAGGAGGAGAGAGGAAGGAAAGGAAAGAAGTGGAGA
AGGGAAGGAAATAAAAGTAAAGAAAACAAAAGGAAGGAAG
GGATAGGTGCAGAAATGATGGATTCAAAGTCTCTGCCTTA
GGAAATAGGAAAAACAATAGTAATTAAGTAAAAGAATAGC
TGGAGAGTTCATGGCAGCAAGCCGTCTAGCTTTGACTGTT
TACAATGCTAGAACAATCATCTCCCCATCACCAACTCAAG
GATGGGCTTATAAAGCTTCCTTGAATATCCCCATCCCTGT
CACCTCCACTCACCAATCCAGTGACATGAAAAATAGATAG
AAGTGCAAATTAAGTTCTTTATTACGATTAGCAGCTGAAT
ACAGGCATCACTTGTCCTGCCGTAATGTGATATTCCATCG
GAGACATTCATAATCATAACCCAATGGGGGAGACTGTGAA
CCAGTTCACTGCCTGTTTTTCAACAGCTTTATATGAAATG
ATTTTTATTCCTTGCACTCACTAGCTATCTCCGAGGAACT
CAAGGCAATTTACAAACTTTTAATTCTCATGACACCCTGG
CAGTGTAGGAGGTAAGGGTCTAGAATTTATAGATGAAGGG
AGAAGAGCCGTGCAACAGGATTAAGTGTCTTTCTCTGCTC
AGACAGGGGAGACTCACCCTGTCCCCAGAGCCCATCCTTT
GTAAGCTGAAGGGAGGGTAATTACAGTGATATTCCTAAAA
TCCATCTCTGCAGAGACATCAGGGCAAAATCTAGGCTGGA
AAGGGTGAAAGTGAGTGAAATGGGAGGCAGTAGTGATAGC
AGGAATGGGCTTAATCATTGGTAAAGAGGAAAGAGGCAGG
AAAGCAGGAAAGATTTCTGAGGCTGAAGACAGAGGGCAGA
ATGGAACACGGCAGGGTGTGGAAGGGGCTTGTACCAGGAA
CACCGGAAGTGAGGATTGTCCCTTCCAAGATAGGAGGAAA
AGCACAAAGGGTGCAGAGAGAGAGCAAATATTTGAAAAGA
GCATTTTAGAAAAATAACCAAAACCAGAAATCGCAACTTT
AAAGATGAGAAAGCCAACAATCAGAGAAGAGATGTAACTT
GCCTCAGTCACACAGTGAGTTATGATGGAGGGGAAACCGG
AAACCTGAGTTCACTCTGCTACCCTACATGGAAAAAGGAA
GTAGTGCTTGCTTGGGGGGGCCTCCATTTTTTTTCCCAGT
AAAATAGGGTGAAGAAAGATTAGGAGCTCAGGAGAGGCAA
AAGAAGATTAGATTTTCCTTCTAGGAATGACAGTGGATAA
TTGGATTTGACATTAGATACTGGGTTTGTCCAGCCACATT
GGTACCCAGTTGAAGATGTATACTACATGAATATTTAGTA
TAGGTGAATCAGCAGGTATCCCTCACTTTATGGCATAGAT
ACTACATCTTGGTATCTTAACGCCGTAGTGGTTTCTCATG
TACTTCACTGTACAGTGCAGGTAAACAGGAAATTCTGCTC
CATCCAGTCACTCAGGAACCAGACTCCTTGCATCAAAAGC
TGTGGTGCCCAATGTGGCAGCTGTACGCACCTGGGGCAGT
TTAAATGAATTAAAATTAAATAAAGTAAAACATTCAGTTT
TTCAGTCACATTTGCTCCATTTCCAGCACTCAATGAGCAC
ATGATTATCACAGTGGTCAGCAGAGATATGGAAAGTTGCA
TCACCGTGGAAAGTTCCACTGGGCAGTGCTGCCCTCCACC
GGATCTCTGGCATGCAGCCAGCAGGCAAATAAGAGAAAGA
GCCTGGATGACGATGTAGGAGGTTTTGTGGGTCAGGACTG
GAGGTGCCACACATCCCTTTTGCCTACACTCCACAGCCAG
AGTTTGGTCACATGTTCAACCCCGTAAGAGAGGCAGGGAA
ATGTAATTGAGCTGTGTGCACAGGGAGAAAAGGAAATGGG
TTTAGTGAGCATTTGCCAGTTTCTGCTACAGTATATTCTA
GCAAATTCCTAAAATAAAAACCGAATTTCCCAACTGAGTT
CTGGAACAAAATCAGATTGATGATCCTAAAAGGAGAGTAT
CTCCCCACAGACAGTTTTAAATTTTAAATGAGGAAGAGTT
AAGATGGTGGTCAGGCTCCTGCTCAGTCAGAGTTTTCTAA
AGGCATTTGCCACACACAGACTTTCTTAGTTCTAAGCACT
CCCAAATGCTCCGTTTACTACTTCTGCTTCCTTTCTGCCC
CCGCTTGCCTCATCATCACACCTGTGTAGAGATATATGAA
TCAGCATTCACCAGGGAATCTTAGCTCCCTTCTAATTTTT
CTGTGCACCTACCATGTCCAAAGGATGTATTTGACCTTCA
ATGAGTTCAGTTCAACAACCTTCACTGGACTGTGCTATAT
GCACGAGCTACATGTAAGTGGGGCTGTGGGGAATAAAGAA
GTGAAACACACAATACCTTAAGGAAAGTTGGAAATAAGAA
TAACAATTGGGCTGAGATAAATGCCTGAAAAGAGATAACA
GTGGGGAAGTTCAAAGGAATGAGAGATGAGGTCAGGGGAG
GAAAGCAGAGAAAGATCCCACTGAGGAGAAAACATTATAA
TATGGACTGTGAACAGTCTGATTTGAACAGGCTGGAATGT
GGGGAGGAGATCACCAGAAGAGGAGGCAGCTGTCCTGGGC
TTGTCTTAAGACAAAATGGCTGGCTGTGTACTCAGAGTCA
GTCTCTGGAGTGGAGTCACTTCTCCAGCTTCATCCCACCA
CCTAAGCCTCTGCCTCTACCGTGTGAGTCCCACTTTACAG
CACAGGAACCACCATTCCCTGCACCTGACTAGCAAGATAA
GACCAGATCAGCTGGAGCAGAGCACCTGAGCAATGGGCTG
AGCTAAGGGTTGGGTGAGGCCATGTCCTTAAAGGAAGCAT
TGATGACGAAGCACATGGAAAGCTTTAAAGGACCACACAA
GTTTGAGAGAAGATCGTTATTGCTATTTGCTAAGGTATTT
GTACAGAGCAGAGTGGAAAATAAGGTGGTTGGTCAAGGAG
TAATATTAGGCCATCCCTAACTCACTTCCAACTCTTAAAA
TTTCAAGGCCCAAATGATTTGGTCATCAATAAAATTCCTA
GACACATTGGGTTTTATCAAATCCTGCTCTTTCTACCTTA
AATTCTTCCTCTCCACTGCCATTAACCTAGCCCAAGTCAC
TGCATGCCCCACCTGAACTACTCAAAAAACTTCTTAGCTG
ATCTCAGCTTCCACTCCTCCCCACTCCACAAGCACTTGTT
CGCCTGCAGCCAGACTGACCTTTCTAAAAACCCATTGATA
ACTTTCTATTGTCCTGAAAATAAAATCTAAACTCACCACA
GCCTATCAGCCAAACCCAGTCTCATACTACCTTCCTCTCC
CTTACCAACTCCAGCCACACTGCCCTCCTGAACTGTTCCA
AGAACAGTTTAGGTCTTTCTCATCTCAAGGCCTCTGCAAT
TGCTGTTCCTCAGCCTGGAACACTTTTCCTCCTCATCTTC
ATATGGTTGGCTCAGCTCAAAGGTCACCATTTTGGATGAT
CTCTAATTGCCCTATCCCAAATAGCCCCCTCCCTAGTTAT
TGTTCCAGCCCAGGGGCTGTCCCCAGGCTTCTCTTCCCTT
GCTCCATGCTTTCTGGCCAGAGATCTCATCTACTCTCCTG
CTCTCACTTCCATGCTCATGTGCACATTGTTGTGGTAGCA
TTCACCTCTCTGCCGCTGTAGTTCCACATTCTCAACTAGC
TCCTGGATTTTCTCACCTATATATTTCCACCTATATGTTC
CCTACATAGATTTGGGAAAATAGAATTCACAATCTTTTAC
AAAACAGTTCCTATTCCTTTCTTATTTCTGCTGATCCTAC
CACCACAGTTCTAGTTTCATAAACTTACAACCTCACAGTT
ATATGTAATTAATTCCTTGTATAGAATTAATAACTATTCT
ATAGTATTGTACAGCATATAAAGGGCTTTCATGTGTCATC
TCACTAATCACTGAAGTTTTCATTACTATGTTAACAACTT
TATTGAAGTAGAATTGAGTACAGTATGAAACATTACCAAA
ATCAAGATAACGAACATATCCATTTTCCCAAAAACACTTC
TTTGTATGCATCCTTCCACAATCTTTCCCTTACCACTCCC
AACTTCTTCATCTTCTCCAAGCAATCATTGATATGCTTTC
TGTCACTATATATTAATGTGAATTTCCTAGAATTTTACAT
AAGTGGAATCATACATTACATACTCATTTTTGCCTGGCTT
CTTTCACTCAGCATACTTATTTTGAGATCCATCCCATGTT
GCAGCTCATATCAATAGTTCATCCCTTTTTATTGCCGCAT
AGTATTCCATTGTATTGGTATATGAGTTTGTTTATCCATG
CTTCTGTTAATGGATATTTGGGTTGTTTCATTTTTTGCTA
TTATAAATACTTCTATGAACACTTGTGTACAAGTCTTTAT
ATAGACACATTTTTTTTTTTTTTTTTTTGAGATGGAGTTT
CACTCTTGTTGCCCAGGCTGGAGTACAAGCGACTCGATCT
CAGCTCACTGCAACCTCCGCCTCCTGGGTTCAAGCAATTC
TCCTGCCTCAGCCTCTCGAGTAGCTGGGATTACAGATGCC
CGCCACCACGCCTGGCTAATTTTTGTATTTTTAGTAGAGA
CGGGGTTTCACCATTTTGGCCAGGCTGGTCTCGAACTCCT
GACCTCGTGATCCACCCACCCCGGCCTCCCAAAGTGCTGG
GATTACAGGCATGGGCCACCGCACCCAGTCTATATGGATA
TATACTTTCATTACCCTTGGGTAAATTACTTTGGGTAAAA
TGGTTATACCATTTTGTAGGTATATATTTAACTTTTTAAA
AAACTTCTAAACTGTTTTCCAACATAATTCTATCATTTTA
TATTCCTATTACTAGTGTTTTAGAGTTCCATTTCTTCCAC
ATCCTCACTAACACTTCATACCATCAGTATTTTTAATTTT
AGCTATCCTAATAGACATGTAGTGGTGCCTTGTTAAGGTT
TTAATTTACATTTCTTAACAACTAACAATAATGAGTGTAT
TTTAATGTGCTTATTTGCCATTTGTTTGAATTCAGTTCCC
TGAAATTTTGTTTCAGCAAACAAACTATTTTTGCAACTAT
GTCCATGGGGGATATTGATTTGCAGTTTTCTTTTCTTATT
ATATCGTTTGTCTGGTTTTACTATTGGACTTTTCTGTCTT
CTATGTAATTGATTTTAGCTTTGATCTTTATTATTTTCTT
GTACTTACTTTGGGTTTACTTTGCTCTTCTTTCTTTTATT
TCTTAAGATGGAAGCTGAAGTCACCACTTTGAAATGTTTC
TTCTTTTGCAAAATAAGCATTTAGTACTATAAAGTTTGTG
TCTTCATTATTTGCAGTGTGTTTGTTGTAGGCAGAATGTA
TTTGGGCCTTGTTTTATCCAATCTGACAATGTCTCTTTCA
ACTGCGGTCTTTATTAATATGGTTTTTCCTCTTTTTCTGC
CTTCTTTTGGATAAACTGGATATTTTGTATTGTTCTATTT
TATTTCCATTATTGGCTTATTACCTATAACTCTTTGCTAT
TTTAATGGTTGATTTAGGATTTATAGTAGATATATCAAAT
ACATATTATATTTAAATATATATTAAATATATTTACCTTA
TGATATATGTAGATTATATATATATATATCTTATGACAGT
CTACCTTCCCAGTATTTTAAAGATGTTGCCACTGCCTTCT
CATTTGCATTGCTTCTAAAAGAAATCTGCTGTCATCCTTA
TCTCTGTTCCTCTATCCATAATGTGGCTTTTTCTCTGGCT
GCTTTTAAGATTTTCTCTTTATCATGTGCTATGATCTAAA
TGGTTCTGTCCCCCTCAAATTCATATGTTGACAGCTAATC
ATGAATCTGATATTAGAAGGTGAGGCCTTTAGGAGGTGAT
TATATCATAAGGGGAGAGCCCTTATGATTGGGATTAGCCC
TCTTATAAAAGAGATCCCAGAGAGCTAGCTAGTCCTTTCC
ATCAAGTGAGGACACAATGAAAAGGGCACTGTCTATAAGC
CAGAAAGTGGGGCCTCACCAGACACCAAATCTGCCTTGAT
CTCAGGTTTACCAGCCTACCAAATTGCAAGAAATAAACTA
TTTATAAGCCACCCAGTTTGTGATATCTTATTAAGGCAGC
TCAAACAGACTAAAACATGGTGGTTTTTATTTGATATGCC
TTGATTATGCAATTTGATTATGATGTGCCTTGGTATAGTT
TTCTTCAGGTTTATTTTGCTTGTGGTTTGTAAGCTTCTTG
AATTTGTAGATTTATGGTTTTCACTAAATGTGGAAATTTT
CAGCCATTGTTTCTTCAATTTTTTTTTCTTTCCTTTCTGT
CTCTTCCTTTATGGATTCCAATTACATGTATACTAGGCTG
CTTGAAGTTGTTCCACAGCTTACTAATGCTCTGTTCTTTT
TTTAAACAGATTCCTTTTCCTTTGTCTTACTTTGCATATT
TTTATTGCTATGATTTTAAGTTCACTAAACTTTCCTTTTG
CAGAGTCTAAACTACCATTCATCTCATCCAATGTATTTTT
CATCTCACACATTGTTGTTTTCATTTTTAGAAGCTGGACT
TGGCCTCTGTTTATTTCTCATGTCTCTACTTAACTTTTTG
AACATATTTCATACAGTTATAATAATGATTTTAATGTCAT
TGTCTGCTAATTCTTACATTTGCCTAGATTCTGATTGACT
TATGTCCTCATTATGAATGTATTTTCCTTCTTCTTTGCTT
GCCTGGTAATTTTTGACTAGATGGTAGACATTGTGAATTT
TACTTTATTGGATGCTGGCAATTGTTTCCCCATAAATATT
TGTGAGCCTTGTTCTGAGATGTAATTACCTGGAAACACTT
CAGTCCTTTTGTGTCTTGCTTTTAAAATTTGTTTTGCAGA
ACCAGAGTGATGTTTGCTCTAGACATACTTTTTCCCCACT
ACTGAAGAAGACCTTTCTTTGTACTCTACCAAGTGTCCTT
GAATCTTGAGGTTTCCAGTCAGCCTACTGAGAATAGGCAC
TGTTTATGTCCCTGTGTGAATTCTGGGCACTGTTACCTCT
AATCCTTTCAGGCAGTTATTTCCCCAGCCTTGGGTAGTTT
CCTCACATACCTGCACTTACAAGTACTCAGCTGAATACTT
AAAAGGAATCCTTTCCAAATCTCTAGAGTTCTCTCTGTGT
AAAAGTCTCTCCTGTCTGTCACTTTGTCCTGTAAACTCTA
ATCTCTTTGGTCTCCCTGGGCTCTCAGCTTTGTCTCCTCA
ATTCAGGGAGTCTGCTGGAATCTACCTGGGTTTCTATTCC
CTGCAATGCAGCCTGAAATCTCTCTCAAGACAGTAAAGTA
ATAGAGTTCACCTCATGTTCTTGCCGTCACTCAAAGATTA
CTGTCCTTTTTTGCCTGATATTCAAGATCTTGCAAACTCT
TATCTCATATACTGTGTGTGATTTTTGGTTATTTCATGTG
GGAAGTTCAATATGTTCCTTTCTGCTCCATCTTGGCCAGA
AGCCAGATCTCTATCATTATTATTATGCCTATATCACAAA
TAAGTAAATTGAAGGAAGGTTCAGCCCAAGCTTCCACATT
GTAAGTGGTCTCAAATCCCGCAACAAGTCTAGCACTAAGT
TCTATCAATTATTCCCTTTTTATCCATTTCTGTTACCATC
ACTATAGTGAAAATCTTAATGGTCATCTGAATTATAAAAA
TAATTTCCCATTAACTAAGTGATAATGGACAAAACTATGT
GCATTTTATTTATATGTTGCTAGCAGCTCCTGCACGTTGT
TAGGTTTCAATAAATACAAAGAGAATGGATAGTGTATTAT
TAAGAGTATGGAATGCTGGAGCCAGACTGCCTGAGTACAA
ACACTAGCTCATTGTATTTGTTCATTGGCTATATGATCTT
GGACAAGTCATTTAACCTCATTATGCATTCATTTTTTTAC
TGTAGCACAGGAATTATTACAGTATCAATATCAGAGGGTT
ATTGTGAAGATTAAATGATTTAACATAGGTGAAGTGCATA
GAACAGTACCTGCTACTCAGTAAACATTATTTAAGTGTTA
GCTAATATTATGGGCTTGAATTGAACTGGTCTCCTTGCTT
TCAATTTCTCCTCCCTTTAATTTATCCTCCAGAAGATAAT
TGTTTTCGAAGATGCTTCCTGAATTTTAAGTTTTATTCTA
TTTCATCCCTGCTGTAAAACCTTTGATGGCTCCCCACATA
ACCTCCAAAGTGCTCCTACTCTTTAACCCCAGCATTCATC
TCTAAACACATCTCCCCACCACCACAAATACCATATGAAC
TCTTTGCTACAGTAATATTGATTCATTTGCCAGACCCCAA
ATAGGTCTTTATTCTGGTCTTTGCTCACACAATCACCTCC
ACTTAGAATTCCAGAATTGTAGCATCTCCCCTTCCACCCA
ACTCTACCCCTGATCAAATTCCTATCCATATTTAGAAGTC
CCACTAAAACTCCACCTCTCTTATAAAGTCTATTCTGATT
ACTCTAAAAATATTTAATCTCTATGTCCTCTCAACTGCTT
TGGTAATGACTGTCCATGATTTTCAGGTAACCCCTTTTTA
CTTTCTTTATAAGTGCTTGTTATCATAGACCTAGGCACCC
AGAAGGCACTCAGTAAATATCTACTCAATGAACAAATAAA
TGAATTTGACTCATAAAACTAGTGGGGGCATTCAAGGTAA
GGGACCATACAGTAAACTCTTTCCTTAGCCAGTTCTTCTT
CCTGGGAAAAGCTGAGTTCCTCATCATACAAATGGTAGGA
GGAGTTGAGCTGAAAACAGTCACATTATTCCTGACAGCCT
CAGGGGTACAGAAGTAGCAAAGGCCACAAAACTCCAGTTA
CCAGTTGCCAGACTCTTTAATGTGTCTAATTAACTCACCT
TCACTGAGTCAAATGTGACAGAGAGAAGTAGAAAATCCCA
TCAAATATAGACTCAGCCACCATCCTCCCCTGGAAATAGA
AAACTGGGAGACAGCAGCTTAGGATACAGAGGAAGAGTGA
CATGATGTCAAAAGACTAAAACCGGTTCCCATCCCCGCCA
ACCCTGCAGCAAGACAGACAGTGGGAGCCACCCTTCACCC
TCTCCTGCCCCAAACTGTGAGGGGCCTTCCAAAAATGGGA
AACAGAGAACAAAGGAAAATGTAACACAAGCTGCCTCTCA
GCATGAGATCCTCTATGCCTCTATCTCTTAGAGACTCGAG
AGGAAAAGAAAATTAAGACATAAAAATGTGTCCTGGCATA
TTCTGCACTGCTATACTGGTTCAGGAAACATACAGTAGGC
CAATGCAATCGTAGAAGGAAAAGCTCTTCCAACTCTCCTT
TCCTTTTTCTTGCCTCTGCCCCAGAAAGGCAAACAGCTTA
CCTTCCTGGGTGGGTAATTCTGGTCAGAGCTTATTTTAAG
GCAAACAACAATGTGGATTCCTAAGGAGGAATCCACATAG
ATGGTATGATTTGTGGAAGGTTTGTCCTAAAATATCTCCA
AACCCCATGCCCACTCTCATTCCCAGCCACCTTAGGTTTC
TACCATGAATTCTTCCTATAGCTCAAGCCCTATCCTGGCT
CCATTCACTTAAAAAATATTTATTGAGTGCCTTATGTGTG
CCAAACTCTTGCACGAAAGATCAAATAGTGAGAAAATGTA
TGGATAGTTTCTGCCCTAATGGAGATTACGGTCTACCAGG
GAGAAACAGACATTAAATAACTTTTATTTATATGTTATAA
ATAACATAATATGTAAGAATAATAACACAGTAAGTTATAA
ATAATTTGACAAATTGAATGAATAATGTACATAGATAAAC
TTGTAATCATATAACATAGTAAGTTCTAAGCAGGGCAAGT
ACAGCATGCTGTTAGAACACGCAACCAGAAAACTCAGCCT
CATCAAGGGAATCAGGAAAGGTCTCCCAGAGAAGACTGGA
AGGATGAGTAGAAGTCAATCCCTCACGGAGGAGTGGAAGG
GGGCCTCCATTGCTTGCCATTGCTTACCAGCTAGGCAATC
CACAGCACAATGCCAGACTTACCTGTGTCTCAGTTTCCTC
ATCTGTAGAATGGGGGCTATAATAGTACTACCTGCTTCAC
AGAGCTGTTGTGAATATTAAAATAAGCTAACCAACACATT
TGATGGTAAAGTGTTTAGAATAGTTCCTAGAATAGATGAA
GTAAGCACCAAACAAAAGTTTGCTTTTGTTATCGTGGTTG
TCCCTGATCCTCCAGGAACCAGCTCAAGTTTCTCCTCTTG
GCAGACCCTATCAGATATCCCCAGAGGTCTCGGCTCAAAC
CTTGCAGTTGGGGGTTAGATTTCAACATATTAATCTGTCG
GGAGGACATAAACATCAGTCCATTGCACATTCCCAGTACC
TGCATGATAAGCATAATGTGCACATTCTATAAATATTTCT
TGAAAAAATTAACAAATTCCCATCACATTGTTTCTCACAG
GTGTTATTTGCCTACTGCATCACTAAGCACTTCATGGTCT
CCCATCTTCAGTGTCTGGAAACCTTCTTCAGAGCAACTAT
TTTTCTTTCACCTCATAAAAATGTGACACCCGTGACTAAT
TGTGTTCTCATTCTAGCTGCAAAGAAGTTCAGAGCCAAAA
CTGAAGCCCACTTCATAACTGAGAAGACATTTATGGCATA
TAGTGTACCCACTTTTTGATTCATCTTAACTATGTTGTAT
TATTTTGTTTTCACCCTACTCATCCTTTTGCATCTTTTAT
ATTTATTATTTGATATATGTAGAAACACAAAAATTATATG
TATGGCTCAGATGTGTAAAAAAAGGTTTTATGTATACCTT
CCTTAAAGCCAAATTTAGTTTTATCATTGAGCCCTAAATC
CCTCTGGGCAGTAGGAGGAGGGGTGCTTAAACATGCTGTT
TAAAGTTGCTTAAGACCCTCCTGACTTAAAACAGTTTTTC
AGCCAGGCTCAGTTGCTCACACTTGTAATACCAGCATTTT
GGGAGGCTGAGATAGGAGGATCACTTGAGCTCAGGAGTTC
AAGACCAGCCTGGGCAACATAGCAAGACCCCATCTCTACC
AAAAAAAAAAATTTAATTAGCCAGGCATGATGGTACATGC
CTATCGTCCCAGCTGCTCAGGAGGCTGAGGTGGGAGGATC
AGCTGAGCCCAGGAATCCAAGGCTGCAGTTAGGCATGATC
ATGTCACTGCACTCCAGCCTGGGAGACAGAGCAATAACCT
GTCTCAAAAAAAATTTTTTTTTTCGTTTGGGGTATCTCAG
CTTTTTAAGGGAAAAAACTGAACCAATTCAAAGTTGAACT
TCCTCCAAAAAAAAAAAGAAAGAAAATAATAATGCCAACT
ACCGTCTTAGACTACAGTGCAACAAAAATAGAAATCAATA
TCAAGGACATCTCTCAAAACCGTATGATTACATGCAAATT
AAACAACCTGCTCATCATTGACCACTGGGTCCCAGACAAG
AGCATTTTCTCCTCCTCTGTGTCTGCCTCTAAAATCTACC
TTGGGCCAGGCACGGTGGTCCACGTCTGTAATCCCAGCAC
TTTGGGAGGCCAAGGCGGGTGGATTACGTGAGGTTAGGAG
TTCGAGGCCAGCCTGGCCAACATGGGGAAACTGCATCTCT
ATTAAAAATACAAAAAATTAGCTGGGCGTGGTGGCAGATG
CCTGTAATCCCAGCTACTCGGGAGGCTGAGGCAGGAGAAT
GGCTTGAACCTGGGAGGCAGAGGTTGCAGTGAGCCGAGAT
CACACCATTGCACTCCAGCCTGGGAGACAGAGTGAGACTC
CATCTCAAAAAAGAAAAAAAGAAAAAGAAAGAGAGAAGAT
CCAAATAAAAACAGAAATGACAAAGGTGACTTACCATCAA
CCACAGCAATATAAAAAACCATCGGAGACTATTGTGAATA
ATTCTATATATACAAACTAGAAAACCTAAAAGAAATGGGT
GAATTCCTGGAAACATAAAACCTTCCAAGACTGAACCAGG
AAGAAAGTGAAGTTGTGAATAGACCACAGTGAGTTCCAAG
ACTAAATCAGTAATAAAAACCTACCAACCAGAAAAACCCC
TGGACCAGATAGATTCACAGCCAAATTCTACCAGAAATAC
AATGAAGGAGCTGGTACCAATCTTACTGAAATTGTTCCCA
AAAACTGAGAAGAAACTCCTCCCCTAACTCATTCTATGAG
GCCAGCATCATTCTGATACCAAAATCTGTCAGAGAAACAA
TGAAAAAAGAAAACTTCAGGCCAATATCCCTGATGAACAT
AGGCACAAAAATCTTAACAAAATGCTGCCAAACTGAATCC
AGCAGCACAACAAAAAGATAATTCACCATGATCAAGTAGG
ATTTATTCCTGGGATTCAAGGTTGGTTCAACATATGCAAA
TCAATAAATGTGATTCATCACATAAACAGAACTAAAAACA
AAACCCACATGATCATCTCAATAGACACAGAAAAGGCTTT
TGATAATATTCAATATCCCTTCATGTTAAATATATATATA
TATATATATTCAACATCCCTTCATGAGCTAGTAGCTCAAC
AAACTAGGTATCAAAGGAACATACTTCAAAATAATGAGAG
CCCCCTAGGACAAACCCAACATCTTACTGAATGGGCAAAA
GCTGGACGCATTCCCCTTGAGAACTGGAACAAGATAAGGA
TGCCCACTCTTACCACTCCTATTCAATTTAGTACTGGAAA
TCCTAGCCAGAGTGATCGGGCAAGAGAAAGAAATAAAAGG
TGTCCAAATAGAAAGAGAGGAAGTCAGACTATCTCTCTTT
GCAGAAAATATGATTCTATATCTAGAAAACTCCCTAGTGT
CTGCCCAAAAGGTCCTAAAACTGATAAACAATTTCAGTAA
AGTTTCAGAATAAGAAATCAATGTACAAAAATCAGTATTA
TTTCTATACACCAATAACGTCCAAGCTGAGAGTCAAATCA
AGAATGTAATCCCACTCACAATAGCCACAAAAAGAATAAA
ATATCTAGTAATACAGCTAACCAGGGAGGTGAAAGATCAC
TACAATGAGAATTATACAACACTGCTGAAGAAATCAGAGA
CAACACAAATGGAAAAAATATTTTATGCTCATATACAGGA
AGAATCAATATCATTATAATGGCCATACTGCTCAAAGCAA
TTAGCAACTTCAATGCTATTTCTGTCGAACTACCAATGTC
ACTTTTCACAGAATTATAAGAAACTATTCTAAAATTCATA
TGGAACAAAAAGGAGCCCAAATACCCAAAGTAATCCTAAG
CAAAAAGAACAAAGGCATCACATTACCTGAGGTATCAGGT
TACCCAGCTTCAAACTACACCACAAGGCTACAGCAACAAA
AATACCGTGGTACTGGTATAAAAACAGATACATAGACTAA
TGGAACAGGTTAATGAACCCAGAAATAAAGCTACATGCCT
ACAACCATCTGATTTTCCACAAAGTTGACAATAACAAGCG
ATGGGGAAGGACTCCTATTCAATGAATGATGCTGGGATAA
CTGGCTAGCCATATGCAGAAGATTGAAACTAGATCCCTTC
CTTTCACCACATACAAAAATCAACTCAAAACGAATTAAAG
ACTTACATGTAAAACCTAAAACTATAAAAACTCTAATAGA
AAACCTAGGAAATACCATTCTGAACATAGGCCTTGGCAAA
GATTTCATAACGAAGTCTCCAAAAGCAACTGCAACAAAAA
CAAAAATAGGTAAGTAGGACCTAATTAAACTAAAGAGCTT
CTGGCTGGATGCAGTGGTTCATGCCTGTAATCCCAGCACT
TTGGGAGGCCGAGGCAGGAGGATCGCTTAAGCTCAGAAGT
TTGAGAACAGCCTAGGAAACATAGTGAGACCTTGTCTCTA
CTAAGAATAAAAATAAATAAATAAATAAATAAATAAGCAA
GCTGGATGTAGTGACACATGCCTATAGTCCCAGCTATTCC
ATAGACTGAGGTGGGAGGATTTCTTGATGCTGGAACATTG
AGGCTGCAGTGACCTATGATCACACTACTGCACTCCAACC
TGGGCAATGGCAAAAAATAAATTTAAACAAAATTTAAAAA
TAAACTAAAGAGCTTCTGCTCTTTAGCAAAAGAAAACATC
AATAAACAGACAACCTACAAAATGAGAAAATATTCATAAA
CTATGCATTCAGCAAAGGTCTAATATTCAGAATCTATAAG
GAATTTAAACAAATCAATAAGTGAAAAACAACCCCATTTA
AAAACGGGCAAAGGACATGAACAGACACTGCTCAAAAGAA
GACATACATGCAGCCAACAAGCATAAGAAAAAATGCTCAA
CATCACTAGTCATTAGAGAAATGCAAATCAAAACCACAAT
GAGATACCATCTCACACCAGTCAGAATGGTTATTATTAAA
AAGTCAAAAAATAACATGTTGGTGAGGTTGTGGAGCAAAG
GGAATACTTATATGCTGACTGTAGAAATGTAAATTAGTTC
AGCCACTGGGGGAAGCAGTTTGGAAATTTCTCAAAGAACT
TAGAGCAGAATTATTTGACCCAGCAATCCCACTACTGGGC
ATATACCCAAAGGAAGATAAATCATTCTACCAAAAAAAAA
CGCATTCATATGTTTATCACAGTGTTATTCACAATAGTGA
AGACATGGAATCAACCTAGATGCCCACCAATGACGGACTG
GATAAAGAAAATGTGGTATGTATACACCATGGAATACCAC
ACAGCCATAAAAAAACACAAAATCATGTCCTTTTCAGCAA
CATAGATGCAGCTGGAGTCCATTATCCTAAGCTAATTCAT
GTAGGAATAGAAAACCAAATACCACATGTTCTCACTTATA
AGTGGGAGCTAAACACTGAGTACACATGGACATAAAGAGG
GGAACAATAGACACCAGGGCCTACTTGACGAAGGAGGGTG
GGAGGAGGGTAAGGGTTGAAAAACTACTAGTCAGTTACTA
TGCTCACTACCTGGGCATGAAGAAATCATTTGTACACCAA
ACCCCAGTAACATACAATTTGCCCATGTAACAAATCTACA
CATGTACTCTCTGAACCTAAAATAAAAGTTGAAAGAAAAA
AAAACAAAAGTATGAAACAAAACAAGTGTGAATAGTTGGG
GTATCCTGGAACATGAGATGATTTTCTGAAATAAAGAGGA
AGGCAACACTAACCCAATGTCCAAGTTGGAGTTCAGCTTT
TCAGGGTTCATTATATTTTAATTTTGTTTTTTTAACCACA
CCCCTGAATGTCCTAGTCTTTCAATATTACAAAGTAATTG
ACATCAATTAATAATTTTGAAAAATTAAAATCCTCAACTG
TTAAAAAAAACAAAAATAAATAAAGTTGAGTACATATGGA
CACAAAGAAGGGAACAACAGAAAACAGGCCTACTTGAGAG
TGGAGCATGGGAGGAGAGTGAGGACTGAAAAACTACCTCT
CTGGTTCTGTGCTTATTTACTTGGATGACAAAATAATCTG
TACCTCAAACACCCATGACACACAATTTGCCCATATAACA
AACCTGAACATGTACCCTTGAGCCTAAAAGATTTTTTAAA
AAGACAAAGTCGAATTTCCTACCAAAGGTGTTTCTCCCCT
CTTCTCCTACTAATCAAATGGTGTTTGAGTTTCAGGAGGC
CCATAGGGCATCTTGATGGCATACAGAAGAGACTCGTTGG
TCTTCCTGTGTCTCCAGGGCAGTGTGGCTAGTCTGGCCTG
GCCCTGAGCAGCTGGAGCCCCTTGGTTCTTTGGTGTGTCA
TGCTTCAGGTTGGCACCAGCTGCTAAAAAAATGTCTCCTG
GTATGTGGTCCCCACATTTGAGGCCCATGTATTAAAACTA
CAGGATGGCTTTCATTCCACAAATTCACTCAAGAGAAAGC
TCTGTGATGTGGCCTTTTGAGCTTCACAAGCTCCTTAATG
TGTAGAAAATTAGCTTCCCCCCTAGGGGACTCTGACAGCC
AGAGCAAGGCTCATGACACCACAGACATTTGTTTTCTCCT
GTGGCCAAGTCAGACCAAGAAACAGAGCCCGAAGATGCGG
CCATTAAAAAGACTTGGTAGCAAGCCAGGTAATTTCTCCA
GTTTCCAACCTCCACACTGCATTTTGTACAAAGCAAGGCT
TCAATTAGTGGAAATTTCCAAGCTAGAAATACCATAGAGC
CAACTAGCTTTAAAATGTTGACACGCAACTATTCACTGGT
GTACTTGCAGTCCTGCATCATGAAGTGACGAATGTCCTAA
CCTGAACTAGCGGAGTTACTTAGACAAAAGAGTCTGCTCT
CTTCCACAGCGTGCGCTTCAACCATCTGGACTGTGCTTCT
TCTAGCATCGACATCCTCCTGATAGAACATCATTCATACA
AATCCTAGCAGTAATTTTAAAAGAATCTACAGTGGGCCCA
GTGCTTTGCATATATCATCTTTACTTACTGAAGAATATAC
AGGGAGAGTATTCTGAGATCCATTCTAAGGATGTGGAACT
GAGTAATCTGACTCCAAAACCAATGCTCATTTACCCTGCT
GCCTCCAAGATATTTCATTTGTCTCCTTTCTTGGAAAGTT
AGAAACAAATTCAGTATAAATAAAGACCAAACAAAATCTT
TTTGTGGAGTGCGAGGGGCTTTCTTTATACAACTTTTTCA
AAATCAGTTTCATGGCCACTCATACTGAAGCAGCTCATGT
TAAGTATGGGCAAAGCACTGCCCCCTCCTCCCCGGTCCTG
ACCCCCAACCCCATCTGCTTTTCTCCATCGTCACAGACAG
AAGAGGGAAAATGCCAGATGGAAATTTTGAAAACCAGTTC
TTACTACAGCCCCATAGAGATGTCTGAATTGTTTGTTACA
CAACGCAACCTTCTCTCACATAAATTGATATTCTTATTTC
CAGCTAATTGTGATTTTCAGCTTTGATCATTTCTAATTCA
ATTGTCTTTAATAACTTTTTAGAAAAAATTTCAACAATAA
GATTTGTACATAGGTTCTCTGTGAAAATAGTTTTCATTTG
TCACCTTGTTATAAATACCTTCTTTCTGGGTATTCTGGTA
GATTTGTGATGCATTTTCTTTTTATTTTCTTTTTTTTAGA
CAAAGTCTCTCTCTGTCACCCAGGCTAGAGTGCAGTGGTG
TGATCTCAGCTCACTGCAACCTCTGCCTCCCAGGCTCAAG
CGATTTTCATGCCTCAGCCTCCCCAATAGCTGGGATTACA
GATGCGCACCACAACACCCAGCTCATTTTTATATTTTTAG
TAGAGATGGGGTTTCACCATGTTGGCTAGGCTGGTCTCAA
ACTCCTGGCCTCAAGCGATCTGCCTGCCTTGGCCTCCCAA
AGTGCTGGGATTACAGGGGCAAGCTACCATGCCTGGCCAA
TTTTCTTTTTGTCAACTACTTCACAAGACAATCTATCAAA
AGCATTATTAAGGTTATTCTGAAGACTATATGAGAAATAA
AGCATTGTTTTCAAAGAAAGCAAAGTAAATTACAAATAAA
TTGGCATGTTTCTATGACTCTGGAATAGAATTATATTCAT
TGCATTTGAAAATGATTAAAATATAAAAGCTATTTTACCA
TATCTTACCCATCTTTTATGAAACATTTTTAAGTAGTCAA
CTAGTTGCTGTCTGCTATTTTAATATCTAATTAGAGTTAT
AATTAGAAGGTATTCATTATTAATAATTAATTTGTTATCA
TATTTGATTAATTATAGATTATATAATTATATCATATTTA
TATATTATATACTATATTATTATATTATATATTATTTTAT
AGTTATATAAATATTAATAATTATTAATAATTATTAATTC
AAATCAAGGTTCATCTGGAAAGTTTCAAGCTTTATTTTTA
TTAATTTCTCCTACAACTCCAATTTCTATACCCCCTTGAG
ATGACAAGCTAGAGATCCCTAAATGTTTTGCAAGGTTAAA
GTGCACAGCAAAAATAAATATCCAGGATGTCCTGGGAAAA
GCTGAGAAAAAAATTCCTGGAGCCCAAACAGGAAAAAAAA
AGAACTTAGTTTGAAAGGAGAGATGACATGGTGCCAATTC
AACTCAAAAAAGAGCTTCCTAAACAGCACTTTGGATGAGG
CACCAGGCCAAAGATCTTGACAAATTCTAAATTTTGCTAA
GAACTTGCCTTGATCCTGATGAGTGACAGGGCACCCAAAT
GCAGAAGGTGCAACCACAGTACTCTTTTGAATGGCAACCT
CCAGGGATGGGAGAGGTAGGAGACACAGAGGTGTCCCAGG
AAGCCAGGTATCCACGGCCCGGTCTAGGCCCACCCCTATT
GGTAGCTCCCAAAGTAGCTAACAGGACATGTTAGGCAGGG
AAGGCCTCCTTCACCACAAACACAGAATCACAAAACAGAA
AGAAGAGCACGTTTCTAGGGATGCAAGCCTCCATGCCATT
GCCCCTTTACTTATGAAATGGAAATAAAAGTACCCCTAGA
TGGCTGCTTATGAGACTTATAGATCACACAGGTTAAGTGC
CAAGCACCACAAGGGTCTTCAAGGGATGATAGCTACTACT
ATTATCAGTAGTATGAGTCTATTACTCTTCAGTTACCCAA
CATAAAGGCATATATGCTTCCTCTTCATTTTTGTGAGGCA
GGTCTCAGGTTTAGAGAAGTGAAGCAAGTTGTCTGGGGTC
ACACAGCAAAGAGGTAGCAGGATCAGGGCTCACACTGCTA
ATCCTTGCAACTGCAGTCTGCCACATAGCCCACTGAAGTG
CCAGGGTGCTCTCTCCTCCTACAGCAGCCCTTATGAAGCC
TTGGCTCAAATGTTATCCCTGCAAGCGTGGCCTCACCTTG
GTAGGCTGCTATTTTACTTCTCAAGTTGCAAAGAAGAGGG
ATAAATGAGAAAAGCAGAGGAAAACAACAAGATTACAACA
GGACCCCTCAAAGTGCCCCAGGTCAAATCAGTTAATCAGA
TGTACTTATTGACTCTTACCTTGAGATAACCAGGTCTCTT
GCAACCTGCAAACCAAGTAAATCCAATCAGATTCTAGCAC
AGTGCATTGCCTTGAGCCAGTGTCTGATACCAGGAACCAA
AGGCCATCAAAGACCCCTGTAGCAAGAATAGGAGAGATGG
AAGGAAGGATGCAACACCACAGAGGTCATGTGTGAGAGGT
GCTTCAGTACCTCCAACCCTAAAATGGAAGGTGTCAGATA
TGAATAACCATTCAGAGAGGATAGTCAAATGAGAACCAGG
TCCCCAAGGGGAGTCCTGTTCTCTGGAGACCCCAGTCCCA
GGTTCCATTCATCAGCCTTTCTCCATCTCTCCCTAGCCCA
CAGATGTATAGTCAGAGTAACAGAACACCTCAAGTTCATA
GGCTCTGCCAGGCCTTTGGTGCCCTGCAACATCTCCCCAG
TTATATAGCAGAAGGTCCCCAAGAACCATCTCACATGTGC
TCACCAGCCAGTTTGCACAGGGCATCTGCCCTAATCCTCC
TCTCTACCCTAGCCCCCCTCATCACTTCCTCTGTGAGGAT
GCCTGTAGCTACCAGCACTTCCATCATCTGCCTTAAAAGA
CTACCAACTGTGCCTAGGTGCCATTTCCTGCTAAATGTCA
GGACACCAGAACAGGCCCGTGGCCCCAGCCACAGAGAAGA
AGGCCTGTGCTCAACAAAGCAAATACAGCTCCTTGAGCTT
CTTCCTGGGGTGCCCCTCCCTGTCCAGACCCTGGCTTCAG
GTTAGAAAGGGAGAAGTGTCTAAGGCAGCCACTGAACTGA
CTACCCCGGCCCAGGCCTCCCCTTGCTAGTTTTTCATTAG
GACAACAAATCAAGCCAATAGGCTGCAGCTGCCCTGACCC
CAGTCATCAGATTTACCCAACTGTCTCCAAATGCCAGGTA
GCCCTCAAAGGCTAGGATTGACCAGGCACAGTGACTCATG
CCTGTAATCCCAGCAATTTGGGAGGCCAAGGCTGGAATAT
TGCTTGAGGCCTGAAGTTCAAGACCAGCCTGGGCAACATA
GCAGGACCCTGTCTTTACAAAATAAAAAATTTTTAATTAG
CCAGGTGTGGTTGTACATGCCTGTAGTCCCACCTACATGG
CAGGCTGAGGCAGGAGGATCACTTGAGCCTGGGAGGTTGA
GGCAACAGTGAGTCATGATGGCGTCACTGCACTCCCACCT
CGGTGACAGAGTGAGACCTTGATTCATTAAAAAAAAAAAA
AAAGCAAAGATCGCCATCGTGATAGCAGGCTGTCCTCACC
TTCATCCACACTCACGCACACTCACTGAGAGTGTTAACCA
GCACTACCTTCCAAAGCGTGTGCTCAGTGCTGCTACCCAG
CCATGTCCAGGGTGAATGAGACCTCCCAGGTTCCTCAACG
GGACAGGGGAGGCTTGGCTAATGAACGCTTGCAAAGGCTT
GTACAGAGGAAAGACCAGGAAACTACTCATTATCCCAGCA
GCCCTGCTGGCAGGAAGGGGGCCATGGGCAGGGGAGCAGG
AAAAGCCTTCCGCCCGCTCCTATAGAAGCACCTGGCTTTC
CCTGCAGAGGCAGAAGACTGGGGTCCAAGAGGATCCAAAG
CTGCTACTTTCTCCTCCCACACCCCACGGCACCCTCAAGG
GAAAATTTGCTCCCTGGAACCTCACTGTATTGTATATCCC
TTCAACATGCTGCTCCACCTGGAATTCTGTCCCCTCCATG
CCACCACACCAATTACCTGGGCACAGCTACTCAACAAGGA
CACAGCAACTCAACAAGGACACAGCAACATTCTACCTTCC
TTTGTCCAGATCTTTATAATCTTTCTTGTGCCCTCCTGCA
ATTCAGCCCCTGTGTTGAACCATCTATCCCTGTTATTTCT
TCTGTATAAGGTCTCTGAGATCTGGCCTTCCAATCTGGTT
CCTTCTGGGACAGCCTCCATCCCACCTCTGATCACAGTGA
TTCATTATACAGAATGTCTGCTGCATGCCTGCCATGGACC
AGGCACTCCTGACCCACTCAGGATGAATTGGTGAGGAAAA
CAGAGATCCTGCCCACACGGAGCTCACATTCTAAGGACAA
GAGACAATTAACAATGGGCATCATAAACAAGTATGGTGTA
AAATACAATGACTGCTGATCAGCGCTATGGAAAAGGCTGG
ACAAAGGAGCTTAGGATGGTGAATAAAGAAAACACACAAT
GTAGAGTTCAATGGAGGAGTCAGGGAAGGCTTTGATGCAA
AAGTGAAATCTGAGCAAAAACCTGAAGGAGGTAAGGGAGG
GAGCCAATCAGAGTCACAGGGAATAAACATTTCAGGCAAT
CTGGAACAGCCGGTACAAAGGCCCTAACAGGAAGGGCATG
CTTGGCCTGACTTGCCTCCAGGCTCCGCCACCTCCAGTCC
CCTTGAATATCACTGTTGGTTTCATCTTTCTCTTTTCCAT
GTGCCCACCTCCCCACGCCTCTCATCTTCAGTAAACTCAT
AACGAGATCCTAAGGAGGATTCCCAGAGGGAGGGTTACAG
CCTAGGGGTCAGGTCAGCCCAAGGCAAAACTGCAAACAAG
TCTATAAAACAGGAAAATAATCTGTTTTTGGTTTTTCCCA
TCTCCTCTTTCACATTGGCCCCGGTTCCCCCATTTCCCTT
CCTTGCCCCAGTTCCCCCATTTCACCTCCTCAGGAATTCA
TAAGGGCTTATGGTGAACAGAGGACCAAGTCCAGACTTCT
AACTCTGGTGATGGAGACACCCCATACTCTCACCCCAGCT
CTCCTATCTGTAGTGAAGTCTGTTGCTGCCCTTCCCAGAG
CTCTCTCACCACTTTCATGCACCAAACCACAGCTTCTGCC
TGCCTTGTTTCTGACTGCTGGCACCTGCAACCTTATTGGG
CTTGGCTACTTCCCACATCATCATGCAGAGGGCCAGAGAC
CAGGGGAGTCTCTTTCTACCCTGCAGCAACCTATATAGCC
AATGACTGATGGACAGGGACCATGTCATCCACCCTTGCCT
AGTGGTTGACAAACTGTTTTGTGCAATTTATGCTCCAGAG
CTGCCTGAGGGGTCAGGCTGAGGCTGGGATGCCACCTGAA
ATTGCACCCCTACTTCATGTTCTTCTCACCTTGTCCTGCC
CCACTAGTCCCTTACCTCTGTCTCCTCGAAGCACTTCCTT
TGTAAGTCACTTGCATATCAATCTTTATTTCGAGGTCTGC
ATTTAGGGATATGACCTATAACACCATTCAAATTTAGTTT
CCACTATTTTCAAACATGGATTCTCCACTTCCTTCCTTAG
CCATGCTGGCTAGGACTATTCCTCTCCTCTGAGGTATTAT
AGCAATAGACATCCCACACACACATTTTGGCAGGTATTCA
CAAGCGGGTTGTTTCTGGTTTTTGGTTTGTGTAATAGTTT
TCCCATATTCCCATCTTCCTAATGAGATTGTGAGTACCCT
TGAGAGCCAGGATGAGATTTTAGGCTTCTTTATAACCTTC
AGCACCAGATTAGGCACAAAAATCTGCCCTCAAGACTTAG
GGAATGGAATCAGAAATGATGCAGGTCTATTTGTCCCCTG
TAGATCGTCCCCCAGGGGGAACTATGCCCGCAGAGCCATT
GAGGGCCTATATGGGGTGTGATATCAGACCTATGATGGGA
CATTTATGTCCTTTCACAGATACCTCCACCCTCCCCACAC
CTCTCATCTTCAGTAAACTCATAACGAGATCCTAAGGAGG
ACTCCCAGAGGGAGGGTTACAGCCTAGGGGTCAGGTCAGC
CCAAGGCAAAACTGCAAACAAGTCTATAAAACAGGAAAAT
AATCTGTTTTTGGTTTTTCCCATCTCCTCTTTCACATTTT
CCCCGGTTCCCCCATTTCCCTTCCTTGATGTTTGTTTCTA
AGTCTTATTCCCATCATACTTTGCTCTAATTCCTACTGAC
ATATGAGTCCCCAGTGAGCTGCCTCTGGAAGACATTCGTG
TTTCCAAAGCATTGGCAAAACTTTAGGTAGTCAGGTAGCC
CAGAAGAATAATCCCTTACAGCATGTTACAGAGCTCACAG
TAGTTTCACATCCATCATTCCATTAGTTTCAAGCAACAAG
CCTGTAAGATGTATGAGGCAAACAGTATCATCATCTCTAT
TCTATAGACAAGGAAACTGAGGTCTGGAGAAGCTGAATTC
CTCACTGGAGACCACACACCTATGGACCAACAAAGCCAAG
GCCAGATGAAGCCTGTATCCATGTGGGAAACAGCAGCAAA
GGCAAGAACTCATTCCAGTAATGAGGAGGTCTTGCTGCCA
TCCACAGCAGAAAGGACTCACACACACCAGTCCATTCTTC
CATTTCTGCACCTACTAGGAAAACACATGAGACTTTGGGC
CTCCAGGGAGAAAGAGTTAGCAGTTTGACAGACACAGAGC
TGTGTGCTCATAATTGGGACAAAGCACCTCTCCTTTTGGG
CTCTGATGAGGAAGGATCGGAAGTTGCTGGAGAAAACAAC
TGGATCAGAAGTTGCTGGAAAAAGGTCCATTAAGGTTCAT
TTAATACCTACTGGATGCCAGATGCTTCAAAATAGTCCTA
TGAGGGAGGTAATATTAGCCCCGTTTTACAGATGAGGAAA
CAAGCTCAGAGAAGGCAAATGACTAGCTCAAGACTGCAAC
CTAGTAACAATAATCAATGTGATAGACATTTAATGAGTTC
CTGCTATGTGCCACATACTGTGCTGAGTAGTATGTATACT
TAATAATTCTAATAATCATTAATGTCTAGACTGGAGAGGC
TGTATAAGCTAAGGAATCATATCACCATTTATAGATGTGA
AAACTGAGTCTTGTTAAGTAATTTGCCCAAAGCTACTCAG
TTTGTAGGTATCAGAACCATCCAGGGGACTTAAAGGTCAA
GTCTAATGCCCTTCGCCATGACATTCTCAGATACAAACAG
AGCAGTGACAGTCCCAGGCAGAACTTGGGGCACCAAGGCA
GATGCCTGCAGGAGGGGAACAGGTTGAGGAAGAAAGGCTT
GCAGGAGAGGTGGGAAGAGAATAAACAGCTCCCTCAATGG
GGTGATTCTGGGGGCATGAAAAGGCCCCTTTTCATGTGCC
TCCGCCCGGGGACAGTCCTCTAGCAACGCACTCCATCTTC
TTCTAATGATAATCTGGGAGTTTTCCCAGTAAGTCATGGG
AAAAGGAGTCTAGCAGCCAAATCTCCTGCCTTGTGAAACC
TCTGAGACCTTCCCTCCTACATCCAGGAAAGGGGTCCCTG
CCCAAAGTAGAAGACTGAGCTGCATATGGTAGTAGAACAA
TATTTTAAAATATTAACCATTTTAAATACTTCCAAGCCAC
TTCCATATTTCCCTATGCTCCTCTGTCCTTCCCTCATTGA
GTCTGCTTTGACAGTACATTGCCTCAGGGAAGGAAGACAC
AGAGGAATTACAAAGGAAGAGAAAGAGTTACATTTGGCTT
ATGGGTTTTCAAAGCCCAGCCCTTGGAAAGGAGCAGAGAG
GATTCAGCATCTAGACAGCAGACTGAGGAGACCCCGTGAA
GAAGGCACTCAGAGTGGTGAGTGGTGAGGGTGAGCAGGAG
TGGTGAGATGCCACCTGTGAAGCAAGGAGTGGAAAAATAT
AGCAGGTCCCTAAGAAAGGGGAACCCTGTGCCCTGCCTCC
CACTCCTCAAAAGTACTAGAGCCACTCTCCCTACAGGTTT
AGGGGATCTGAGAGCATTGTGAGTCCTTGCCCCCTTTCCC
AGGTAGAACTCTAGGGAGCAACAAGATCTTGGAGAATATA
TAGTTGTAAAGGGTGTCCAGAAAGATCTTGGGTTGTTTTT
TTTTTTTTCATTCCTCAAAATTGAAATTTAATTCACATAA
CATAAAATTCAGCATCTTAAAGTGTACAATCAGTGGTTTT
TAGTATATTCACAATCTTTTACAATCATCACCAGTATCTA
ATTCCAGAACATTTCCATTCTTCACCCTCTAAAAGAAAGC
TCCTACCTGTTGTACCCATGAGTGGTCACTCCCAATTCTC
CCCCACCCCTAGTCTCTGGTCTACAGATTTGCCTCTTCTG
GACATTCCAAACAAATGGGGTCATGCAGTATATGGCCATT
ATGTCTGATTCCTTTCACCTGATATAATGTTTTCAAGGTT
CATATCTATGATATAGTATATATCTGTACTTCCTTCCTTT
TTATGGCTAAATTCTTTGTATGGATATGACATACTTTGTT
TATCTATTTATCAGCTAATGGGCATTGTGTTGTTTTCATT
GTGGGGTTATTAGAAATCATGCTTCTATGAACAGGCATGT
ACCAGTTTTTGTGTGGTTATATGTTATTGGTTCTTTGGGG
TATATGCCTAGGAGTGGAAGTGCTGGGTCATATGGTAACC
CTATGTTTAACTTTTTGGGTAAATCCTATGTTTTGGGGTG
AACCCTATGTTTTACTCTTTTCTACTAAAGGCTGCACCAG
AGATAGGGTTTAGATGGCCCTGTGGTGCTGCCCCTATGGA
CCAAAGTGTCATGGAATCAGCAAAACCCTTATGATTCCCG
TGCACCAGAAGAGAGGGAGCCAGACCTAAAGCAGCCTTGC
ATTGAGAGAGGGAGAGTCAAAATTGCTCAGCAGTGAAATG
TAAGGCTGGGCAGCAATGCAGACATTTCAGCACCTGCCAG
TGTGAATTCATGACAGATGCTCCCCCATGTACCCCAAGTT
AGCTATAATCCTAAGGAAAGGAAGGGATCCCAAATTCAGT
GAGGTTAAGTTTCTTCTGTAGCAGAATAGGAATGTATTAT
AGAACAAAGCTGAATTATAGAAAAATAAATAAAAATTACA
TTTCTTGCACACCTAAATTTGTGACTAGAGATAAGTACCC
ACTACACAGTTTAATCTTAGAAATGTCTCAGAGAAAAGAC
CAGGGAAGCTCAGGAGGAATTTTAAAACCCCCCATAACCC
ACACTTCTGGGTGGATATCCAAACTGGCAGAGTAAGCTCA
GAGCCATAGAGTATCGGAACTACTTCTAGCTTCTTAGTGG
GAGCAGAAGCCCACCCGCTTGCAATGGCCTAGTGAACCCA
TTTAGCTGGTTTCAGCTTCCTCCCCAGCATCACCTCTCCC
TTCAGCCACACTGGACTGCTTGCTAAGCCCCATAGCCATG
CCATATTCAAACTTCTGTGGTTTTGCCCATGCTGTTTTTT
TTTCTGCCTTCTCACCTTGTACACTAAAAAGATCATATGT
CAAGACCAAGAGCAAATGTCATTTCCTTCAGTGTGTTATT
TCCTAACCCTCTCAGGCATAATTACTCTCTCTCCCCGCTC
TGTTCCCTTAGCATGCTGTACACTTTGCCTTGTACTTAAT
TGTTTATATGTCTCTGCCTTCTGTCCAAACTCCATGTCCC
TCCCCCAGCTAAAGGACAGTGTCTTATATCAATATGATTG
TACATGCTATGCATTTAGCACATACCCAGTGTTCCATAAA
TACCTGCTCAGTGAATGATCAGGCCAAGCCTCTATTTTAC
AAACAGGGCACTAAACCCAAGAAAGGTAAGGGGTTTATCA
AAGACTCCAACATTTAGTGAGTGGCTGAGCCACTGATCAA
ACACAGCACATCCAAGGCACTTTCCAAGGAATGGCCAGAA
GGTGCACCAGATAAACACTCTGGTGTCATCCAAAATTCCT
GATAGTCCCATGACTGCTCCCTAAGTTGCTGATAAAATGA
TAAAAGTAAGGAAATGTCATAAGTGAGGAACATGGCTGGC
ATATGCATTAGACTGGTATTTGAGGAAAAACATATGGGGG
AAAATGTTACGGGGATATTATATAGCATGCTGGGTGTACT
TCTGAGGGAGGACAGTTTATAGAAGCCTGCTTTACATTGA
TAGGGAATGATAGTTCATTATGAATAAATCAGATCTAACA
CACAGCTCTGTGATGGCCAGATTCCACACTCACTAACACT
CCTCCTGCAAAATCGAATATTCACATTCAACCCATTCCAA
AACAGCAGCTGTCTAGGCTTTTCCAAGAAATCTCCATGCC
TAGTTCCTCAGTTCATCAGAACACCAGCCACAGTAAAGAA
ACTCTTTATAAAATCCAAAATATAAAATCTCTCCTGCAAC
CTAGTAAATTCTCATAAGATTACACATTGAATAAGATTTC
ACCAAATACTCCTTAAAATGTCTCTTTATACAGTAGAATA
GAAATCAATACAAATCTCATTGTTGCATCTTCCAGCAAAA
CAAAACTGAGTGTGTGATCTTAAGCATGGTTTCGCATACT
TCCAGGTTCCCGGCTAAGTCTCCAGAAAAAGTTCCTGACC
AAGGAATAGGAGTAGTGGGTAGAACTCACCTGCTCCAAAC
AAGAGAAAGACTACTGCCAACCTGGTCCCCCTGAAGTTAG
AGGAGTGAAGACTGCTTAGGCCATTGCAGTGAGGAAGACC
TGGCCCCTTCCATGTGGGGAGCTAGCTGCGGACACAGCCT
GGTGTGTTTGGATAGGCAGCACTCCCCATTCTCCTGAGGA
GATGTCAAACCCTCTACTCTCCTCAGTCGCCATCCTACTA
TCTCCCCTGACACTAGAAGAGGACCAGACCTCCCACTTTC
TGACAGACGGAATGCTCCACCAGCAAATCTCTCACCTCCT
CTTCATGGCAAATGTTATGAAAGGCTCCATCCTCCCTTTA
TTCCACTCACCATGAATGAGCAGCAGGGAAACACCCCTCA
GTGGAGTAGAAGTGACCTCCTTGCCACCCTCATTCATGAT
ACTAAGAGGCAAAGATTCCAGACATGGTGTCCAACCAGGG
TAGGCACCAAGGGTACCCCAGGGGGCTGGGTGTTCGTGGC
ATCTACATGTCTAATGTCATCCAGCTGTTTGGAGTTAATC
TATATAGCTTTGAAACCTGAGAAAAACCAAATACCCTTTA
GTTTGTCTAAATTTAACACTGATGGTTTAGGCAGGACTGA
ATTTCCCCAAAGAGCAAGGAGGAGGTTTTCTTTTGGTCAC
ATACAGACAATCCTGTCTATGACTTTTCATCATCAACTAA
CCCTGAATTCACAGAGGCTGCCTGGCAGCATCCCTTCTCT
CAAAACAAGAAACAAATAAAAATAGGGAAACAAGAACAGG
AGTCTGTGCTCACTACAAAGGGTGGTAGCCCAGAACAGGG
GACAGAGGGTCCAGCCCTGTTCACTAGGTGACCTGAGAAG
AGTCAGACTAATGCATCCATCTCCATTTTCTCATAAATCA
CAGTTTGAATATTAAAAAATTCCCAAAATGCACCCCTGAA
GACTTCTAAACATGGCAATGGTGAGGTAACACCCATTCTG
GGGGGACTGAGCTGAGAACAGGAGTGGGAGCCACCTCCGC
TGGAGGGGAAGAAACTGACACCACAGCCTTCCAGAGACCT
GCCCCAGACCAGTGAGCCTCTGGGGCTGATCCAAGAGCAA
GAACAAGAACAAGAGAAAAGGCTGCTTTCCAGCAGTGGGT
GGGGGAGGAAGCAGCAGGCAGAAGGGAGGAAGGGAGCAAA
TTCAATGGAAGCAATCACATTCGCTGCTAAAAAGGAGAAG
AGGAAGCCCGAGAGAAGGCAGCTCCAATTAGTGGTAAAAT
AATCAGAAACGAACCATCGATTACCCAAGCACAACTTCTC
CATACCCTCTAGCTGAGCCTCTTTGCTGCCATGGTTATAT
TTAGAATCCATTTGAGCAACCAGGTTATTTTGTCCACTGG
AGCCAAAGAATACTCTAAAAGCTCCTACCAGGGCTCAGGA
GATGGGGGAGGAAGGGACTAGGGTGTAGAGAAGCTAACTT
CCCTGCACCTCACATCCCAGGACAAGTAAACTCCCAGGAT
ACAACAGGAGCCCGTCCTGGTAGGAACAGACGCACAGCAG
TAGAGCCTGGAACAGCCTCCACAGCCACAGCTTCCTCCAA
GGTGGCAGAGAAGTTCAACAAGGCTGAGGCCTGCAGAGCC
TAAGTGCCCTTCAGAGCAGACCTGGCTCTCTTCTCCCTGA
AAGCCTGGTGGCAGGCTGTGCAAAGGCAAGAGCATGCGTG
TCTTCTGGGGACAGCAGAGCCACGAGTGGGTCCAGCTGCT
AAGGGACCAAGTCAAACTAAGAGTCTTTCTTGCATCTTTG
TGTCCCAAGTGTGAGGCATAAAATCTTATATTAAACTAGG
GGAAGGGGAAATAGTATGGGTTAGATGCAGAGCAAACAGG
TGATATAGGGACTACATTCTAGGATCTCACAATCAACTTG
AAAACACACACACAGACACACACAAATAGAAGGCAACAGC
CAACAGCCAGGGAATACAGTGGCTGGAGAGAGTCCTGCTA
CTTTTCTTCTTCCCTGAGTCCTCATGCTCTACTTCCTAAA
AATTCAGAGAAAAATAACTCTACTCCAAGTACCTCTAAGT
CATCTAGAATATTCCTAACAAATTTGTCTGCGGGAGCACT
TGTTGGCCAGTGAGCCTAGTCTGATGGAGCAGTTTTCATG
TCTGCTACCACAGGAAAAACCAGGCACTATGACGGCCCTG
AGTCAGACTGTGAACCCTGGTTGGGGGGTGCCCTTATGGT
GTTGATGAAAATGTTTTAAAAAATGAGTATTTTGGCCGGG
CGCGGTGGCTCAAGCCTGTAATCCCAGCACTTTGGGAGGC
CGAGACGGGCGGATCACGAGGTCAGGAGATCGAGACCATC
CTGGCTAACACAGTGAAACCCGTCTCTACTAAAAATACAA
AAACTAGCCGGGCGAGGTGGCGGGCGCCTGTAGTCCCAGC
TACTCGGGAGGCTGAGGCAGGAGAATGGCGTGAACCCGGC
ATGCGGAGCTTGCAGTGAGCTGAGATCCGGCCACAGTACT
CCAGCCCGGGCGACAGAGCGAGACTCCGCCTCAAAAAAAA
AAAAAAAAGAGTATTTTTTGAGCCAAAAAAAAAGTTGAGC
AAAAAAGGAAAGAAGAAAATGAAACATTTAAAACAACTTT
AATATTATATGAACTTTTGGATCACAAAGTAGTATGCAAA
TTAATTGCCTTACAAATTGGGTCTTCATTCCCCGTTGGTT
TGCTGCACAGTCCCTGAGATGCTTCACTTTCATGTCTGAT
GCCTCTGCTCTCAGTATCGCCTTCTATAAATTCAGCTTTA
ACATCCCCCGTCCTCCAGTGACTGTCATGCAGCTGCTGTT
CTGTAAACAAGCATTGCAGTGCAAAGCTCTCTTTTAAAGG
CAGCCTTTGCATATTTTTTAAAAATGATCAATAAAATGAG
CACTTAATCTATGGGCCCTGGGCTAAGTACTTTGTACTCA
TTGTCTGGTTTGTTTTGTTTTGTTTTGTTTGAGACGGAGT
CTTGCTCTGTCGCCCAGACTGGGGTGCAGGGGCACGATCT
CGGCTCACTGCAACCTCCCCATCCCAGGTTCAAGCGATTC
TCCTGCCTTAGCCTCCCGAGTACCTGGGATTACAGGCACG
CACCATCATGCCCGGCTATTTTTTGTATTTTCAGTAGAAG
CAGGGTTTCACCACGTTGGCCAAGCTGGTCTCAAACTCCT
GACCTCAAGTGATCCACCTGCTTGGGCCTCCCAAAGTGCT
GGGATTACAGGCGTGAGCCACCATGCCCAGCCTGTACTCA
TTTTCTAATGCAACCCTCATTGCCACCCTATGAGGGAGGT
CTCATTATTTTTCCACATTTTTCCGATGAGAAAACTGATG
CTTAAAAGGATGAAGAGTTTGCCTTGGGTCTCGCAGTTAG
TTCATGGTGGGACCAGGATCCAAAGATCCAAACCCAGGCA
AGCAGATGGGCCCCGCCTGGCTTAGGCAGCCGCTGGGCTC
TTTCCCCAGAGACTGTTCTATGTATGTTGAGAAATTTGCC
CCTTTCTCTGGGTTTTCTGGCAGCAGGGCTCAGCTCTCCT
TGTGGAGCAGGCACCAGCAGGCTCTGCCTGGGCACTGGCC
CTCTTTGCTCTCATTGCACAGCTGAACACAGCCAGAGTTC
CTGCAAGTATTGCTAAGGTCCTTAACCTTACTGGTTCATG
CTACTCACTAGGCTTGGGGTGGGCCATTTTAATTTTCTGG
TTTGGTTTCTTCATAGGCAAAATCCTCCTTTTTTGCCTCC
CTCTCTTTTCCTCTTTCCACAGTGGAACTCGGCACCCTGC
CCTCACCCATTATCTCCCGAAACCCTCTCCTCCCTAAAAC
CTTCCTGGAACCAAGGCCCTGCTGCCGTTTTTCCCATCTC
CCTCTGGGAAAACTACTCTGCAGGTGGGAGCTGTAGCAAG
ACCTGCAGCTCAGTGTCCCTCTGAAGGGATGGAGCCATGT
GCACTGTGTGAAGGTGCAGACAACCTGAACCATAGAGAAG
AATCTCTAATTGAGACCCTTCTAACCACAGGAAACTGGCA
CAGAAGGTATTGATTCTAACAAGGCGGACTCCACAGTACC
CCCCCGCACCGATCAACTGTGTAAGCTCATTCCCTCATTT
CTTCGGGTGTTCGCTCAAGTCACGTTCTCAGCCGGCCATC
CCTGAGCACCCTATTTAAAAGAGTAAGTCCTCCCTGCCAC
TCCTTGTCCTTGGCCCCGGATTTTCTCCATAGCATGAGTC
CACATCTAACATGCTATAGATTTTACTTATTTATTTTGCT
TATGATCTCTGTCTTGCTCTAGGCCCACAATGTGCCTGGC
TCTTGATGGGTACCGATACATATTGGTTTCATTCATTTAT
TCAGACACTGATTGAGTGCCTACCATGTGGCAAGCACTAT
TACAATAGACTCTGTTTTTTTAAAAAAATGTCCTCTGCCC
TTATTCAGCTGCCAATCTGATACAGAGATAGATATTCAAT
TTAAATAATATATAAATAAAGTAAGAGTCCAATTTGTGTG
TCCCAGGGGAGGAACCCACTCAGGCAGCAGGGCAATTACA
CCACACTCAGGGGCTCAGAGAAGTTGCTGTTTACTAAAAT
GTGTGGAAACCTTTCTATTTTTAGCAACCCAATATGGCAA
TACAGGTATATAGCAAATAATTATTAACTCTAACAGACAG
GGAATCTCTGCAAATTCCTTGCCTGTGAGTAAGAATAGTC
TTGCCTTTTACAACCTTCCATCAGTGTGGTAGCCACAGAC
TTGTTAGCACTCTCTCTTTCAGGAGGTAGAATCTATCTAC
GCTCCCATTCATCCCTTGAATCTAGGTGGGTGGATCTGTG
ACTGCTTTGGCCAATGGGATGCATTGGAAAGAACGGTTTA
TTTACACTGTTAAACTCTCTCAGAACCCATTTCCCTAATG
CCCCATCCAAAGTGTCTAGCATGCATGGTTCACTGATATC
TCTTCCCACCCCCCATCTCTCACCCAACACCATATTCATG
CCAGACTACTACTGGTTCCCCAAACACATCATGCTCTCTC
TCTCTCAAGAGCTTGCCAATGTTTTTTCCTACTATCTGGA
ATGTTCACCTTTCATTTGGTTAATTCCAAGTTATCTTTCA
GACTTCAGAGCAGATGTGACTTCCTCCAGAAAGCCACCCT
TGACTCTCAACGCTGGGTTTTGTGTTCTCAGATCCCCCTG
CACTCAGGGCTGAAGCACTCTGTAGTGATTGCCTATTACT
TGTCTGTTTCTCCCACTGGACAAACTTGGGGCCAAGCCTG
AACCATGCTTTGTGGTATCCCCAGAACCTGACCCACAGTA
GGCCCCCATTAAATGCTGTGGGATATATAAATGGGCCCCT
CAAAGGATCTCAGAGAGATGATGTCCTGCAGGCCCATCAG
GGTTAGTGGAGGAGGTCATTGCTTCATCAGAAGCCAGGCA
TCCCATTAATTCCCAATATGTGAGGGCAACGATCTGTGTT
AGATACAGCAAATAGCATCACAACCATTAACCAGCAGCAG
TCTAGAAGCCGGGGCAGCATGACTGAAGCCCCCAGAGGCC
ACTCTGAGTGGGCACTGAGGGTGAGTCCAAATCCCTGACC
TGCCCTCCCTCAGGTCAGAACTAGTTCACTAGTTCTTCCT
GGAGCCAGCCCATCTGCAGCCTCTCTTGCAGCCCATACTA
AGCCCTACTCCCCAGCCCAATCAGGGAGGTGATCTTATTT
GAAAGGTCTCATCAACCTGAGTCCTGCATTGAGACAGATC
AAAGAGACACTGGCACAGTCCCCCAGGCACTTCCAGTCAA
GGGCCCACACCCTCCAATCACAACCACCACCTCCACCCAC
AAACCAGGCAAGCAATTTAGTTGATGTCTCCAAATTGCCT
TGCCATTTCTCTGATCTGTTTCTTTCCTCTCCGCACCTTA
AGATGATCTAGACACTAATAAGTGGCAGAGGAGGCGGTGA
AGAGAGAGACCAATGCATTAATTATTCAAATTTATTCTTG
TTTAACTTCTGAAATAATAAAGAGAAATTCAATATTTCTA
GAAAGACTGTCTAGGTAGGAGAGCTTATGGTTTCTTTGAC
AGATCTAAGAAAAACAATATTCTTTTCTTATTTACTTGAT
CTTGTCTCATAATTATTTAACTCCATCAATTCTTAAAATC
TACCAATAAGTAACTCAGAACTAAAGCCAGCCAAGGACCT
CGCTATGCCAATGGAAGTACTCACCCCTCCCCACCCACTC
TCACCCCCACTCACTTGGGCGCCATCTTTTCCCACTGCTC
TCCGCCCTTTTAGTCCTCATCAAAAGGCTCTTTATAAGAG
TCAATGCAACCGGAAGGCCCAGGGCTTCTGCCACCCCAAA
CTTCTCATCCCTCTTTCCTGCTAATCAAATCCTCTCCTGG
GAATGACAGGATTAAGATGTTATGAAAAATTAAAATATCA
TAGCTGGTGACATAATCAAGTAAGGCCTGTCACCTCCAGC
TGATGGCAGGATTCTCTGATAGCATTTTACCAGAGCGTGT
TGAATGTCCAGCACTATCTACTCCAGATGCTGCAAATGCA
TGGACTCTGCCCTCACTGCCCCCACTCACCTCCTCCTCCT
CTTCCTTTTACCAACTCATCTGTGGCAGGCTGAATAACGG
CCCCCAACTATGCTCACATTCCAGTCTCCAGAATCCATAA
ATGATCCTAATATAGCAAAAGAGACTTTGCAGGCATCATT
GAGTTGAGGATCTTGAGATGGAGAGATTATCCTGGATTTA
TCTGAATGGGCCTAAATGCAATCACAAATATCCTTCCAAG
AGAGGCAGAGGGAGATATGACAACAGAGGAGGAGACAGCA
ATATGACTGTGGAGGCAGACATGGGAGTGATGTGGTCACA
AGCCAAGGAATGCCAGCAGCCACCAGAACCTGGGAGAGCC
AAGGAACACATTCTCCCCTATAGCCCCCAGAGGGAGCTCG
GCCCAGCTGACACCTTGACTTCAGCCCAGTGATACTGATA
GTGGACATCTGGCCATGAGAACCGTGAGAGAACAAATTTC
TGTTGCTGTCAGCCATTAAGTCTGTAGCAATTTGTTAGAG
CAGACACAGGAAATGAACACATCCAAATCACTTTATCTCC
ATACTGGAAAACCAAAGTTCTGCCACTCTGGGGAACTCGT
GGCCATTTTCCTCCACTTCAGAGAGTCCAAGGTAGGACCA
TTCTTCTCCCCAGCATATTCCGTGATACATTCGGGGACTC
TGAGCACTTCTTGAGCCTTGGGGCTACAGCCCTAGATGCT
GAGGTGGCTGAGACTCAGCACATCCACTCCCCTCTGTGTG
ATCCACCTATCGTGCCTGGATTCCACCACGGCTCAGGAGG
GAGGAGCCCAGGCCTACCTGTCCTCCTCAAGGTATTCCCA
GCCCCAGCCACTGGCTTTATCTGCAGTCCTGCTCCTGCAG
CTCTTCACATGGCTGGCTCCTTCTTTGGTCTAAACCTAAA
TGTCACCTCCAAAAGGGTCTTTTCCTAACCCAGTCTCCAA
AAGAGTCCCCTCCTGTTTTTCTTGGCCTCTGTGTGTTTTC
TTCATAGGACTTACCACCACTTATCATTGTTTTACTTATT
TGCTCATTTACTTGTTTGGTTTTTTTCAGTTGCCTCCTCC
CACCCAAAGCACAGGGACTGCATTTGTCCTGTTCACCCCT
GCACCCTCAGCACCAGCACAGTGCCTAGTAAATGGTGGGC
ACCCAATAAATACTTGCTCAATTAACTAATTAATCCCTTA
ACTATATAAGGTTGTAGGTGGGAAAAAATCAGGAGAATAT
GGGGCAAAGCTGGGTGGCCATTTCTGATGATTTTCAAGTT
TGATTCATGGGGCCCATGACTCTGTTGAAACAGAACCCCA
GTCTGGGTGGAAATGCCTCCTGTAGGAATGCTGACTAGAG
TTACTTTGACTCCCAGGGGTCAAGGTTAGTGCAAGCACAT
GACCGATGCTGCCGTCTAACGTTGTCTCAGTCCTGGACAA
GTTGGGCTCTGCGAGTCCTTGTGAGGTTCCACTGGAGACA
TGGAGCTAGCTAACACCCCCAAGTCTCCCACCCTTGGTTA
TAAAAGGAGAGAGGAGAGGAGAGGAAGCAGAAAAGGAGCA
GGAGAAAAGAGGAGGGGTGCTCAAAGCCCCAAAGGAGCAG
GGCTCTGCTTGATCTCTTCTTTTTGCCCTGGTCTTGGGGA
GCAGCTGTGGGAACCACCCAGCTCTGGATGACAGAGGGCT
CTCAGTGCCAGGACACACGTCCTCCACCAGGGCTCCAGGG
GAGTGATTTCAGCCTGACTGATGACAGATCAAGAGAAGAA
GAATATCCTTGCGTGAGTTTCCCAAAATTAAAATGAAGAA
CAGGACCTTAGGGAAGGCTGCCTGGATAATTAAAGCATTA
ATTCAGGCTCTAGTTTGCTGAGAGCATCAGGCTCCTAAGA
ACCCACTAAATTTCCCCCAATATACACAAGCAGCTCCAAG
GCAGCTTCCTGGCCAGGGCACAGGGGTCACAGGGTGCAAC
ACCCTTCCTCTCCACACTCAGGGACAGCAAAGTTGAGGAG
GCAAGGTTCTTTACCCAGAATGTCTCAGAAGTTAAGGCTG
GATCAGGTCTGAAAGGCCAACTACACCCCAGGATACTGAG
TGCAGAGAAGACAGCGACTTGCCTGGGGTCACACAGCTGT
TGGTAAGAGTGGAGGCCAGAATTCAAATTTCCCAACTTTG
TTCCATTTCACATTTCTTGGAGGCTCGTCCACAATATTCC
TGTACACACACACAGCCCTGAGTCCTCCCTACACAGCCCA
GAGTCCTCTCTACACAGCCCTGAGTCCTCCATAGGGAGCC
CAGAGTCCTCCCTACCTGGGCCTGAGTCCTCCCTACACAG
TGTGGAGTCCTCCCTACACAGGCCTGAGTCCTCCCTACAC
AGCCCAGAGTCCTCCCTACACAGTGTGGAGTCCTCCCTAC
ACAGCGTGGAGTCCTCCCTACACGGGCCTGAGTCCTCCCT
ACACAGCGTGGAGTACTTCCTACAGAGGCCTGTCTCAGTA
ACTCAGGCCCAGCCCCACCTCTTGCTTTGCTGCATGCGCT
CCCACCCTGGCAGCCCTCACCCCCTCACTGTCTCTCTAAT
TTCACCTTCCTTCAGGCTTCAGTTTAAGGCCTGCCTTCTC
TATTGTCTTCCCTTTCAATGTCACTGCTTCATTCCCCTCT
TTGAACTCCTCCAGCTCTTGGGAGTTTTCGTAGAACACAA
TTTAGCTCTGAATTGTACCCTGTCTCCCTTGGGGCAGGGG
TACAGCAGGGCTGTTCTTCCCAACAAGACTGGGGTTCCCA
GAGGCTTCCTCTCAAGTCTCCCCAGGCCAGCACACAGTGA
GAGCCATCGCTGCCTGTTCCTTGGCAAGCCAAGATTTGAG
TCCAGGTTTAGTTGACCTTTGTGACCTTGGATAAGCCCCA
CAGGGGACTGTGTTTCTGTCCTCACCTAAACAGACAATGG
GCATCAACTCCACCAAGGGCCAATTTTATTCCACATCGTG
ATACTTCTCTGCACCTCCTCTTGGTCCCATAACAGCAGCT
GGCCCAAGCCTGCCCCTTCCCTGCTCTTCCCATGGGTCCC
CAAGAGCTCCCCAAGGATGCTGCTGTCTGAGGAGCCCCCT
GACTGCCTATTAATCAACCATTCTGCTGTCTCTGCCCAGG
AGAACAGTATGGCTGGTAGGACGAGCACTGGATAGGGAGT
TCCATGTTTGGTCCTGGGTTCCAGTCCTGCCCCTGGCACT
GTCTGGCTGTAGGACCTGGCCACATCCCACTGTGCCTTCA
CTGAAGGCTCTTCCTCTGTGAAATGAGGATATGATAACTC
ACTACTGCTCTCCACAGGCTCTACTGCCTGCTACTCTCCT
AAGTTGTAAGAGACATCAATGTCTCCAGGCACAGATGCCC
AGCAGAGCAGCTGAAAGCAGAACATGGACATCTGGCTTGG
ATCTCCCAGAAGAGAGTGTGCAGTAAATACTAGAAGGCAC
AAAAACCACTGAGGCAACAGTATGCCCACCCAACACATAC
ACAGTTGATCACCACCTCACACAGCTTCCCAGGAGCCCGG
TAATGGTTAATGAGATCTGGAGACTCAGTGGCTTGCATCA
AGGCTCATCGCCAAGATGATAACAGCAGAACTGCCATTAG
CAAACCATACTGACCCTCTAAGTCAGCTCTCAGATCACTC
ACGCTTTCTTTGACTGTGAAATGGGGAAGGCACTAGATGT
GGGGAAGGGGAGGGAAAGGTGAGATGCAGCCTCACAGAGA
CCTCAGGCTTGGAAGTTCTAAGTTTAGATATGACCTGGTT
TGATACCCTCCTCTATGCTGACAATAGGCATGCTGACCAG
CCCTGCTGACCCCCATGACCAAACGTGCCCACATCTGGAA
TGAAATGACCCCTCATCTCCACTGCAAGTCCATCTGTCCA
CCCAGACCCCATCGAAGCTCCCAGGATAGCTCAGTGCTGA
GTTGCAACTGGCATCAATACCACCCTCCATGAGATGCACG
GCTTCAAGGAGTGGGACTGAGTCTGTTGTCAGGACGCTCA
GCTCCAACTGCTCACTTCAGGAACCAAGCCTGGGTGGAAG
GCCTGGCCCTGGCTGCACTCCCAGAGGGGATCCCTTGTGT
TCCTGGCTGTGAGCCACCTCTGGATGGTGCCTCGAGGAGA
GCTGCTGTGCAGCCTCAATAATTAACGCCTATGCAAAGTG
CCTTTTACACCTTCAACTGGGATATTGTTATTTCTTGATA
AAAAGGGGAAATATTTACTGTCTTAGAGTACTTCTCACCA
GAAACCTGATAGGTCACAGTACTCAGAAAAACTCTTGATG
GTGAAGGGGCTATCCCCCATCCCACCCAGAAGGCTGAGTC
CCACTTGCTGTCACCAATTCCATCACCCACAATGGCTGAC
ACAGTCAATGAGTTTAGACCACCACAAGCCCCACAAATGA
CTGAAACAGGGAATGCAAATAAAGGCCTGAGTCACGACAA
ACCCAGAGTCACTGGTGGAGGAGGAGTGGGTGCAGAGGCA
GGCATGGACCTTTCAAATGGGGCGATCTCAGAGCCTGCAG
GGTCTGGAGTTCAGGGTGGAGATGGAGGGAGGGGCTCTGA
TGCTCTTTGGACAAGAGCTTCTTGAGTAGGAATTCTGTCT
GCCTTGCTGTGCAGAAACAAGTTGCACATTGATTCATAGA
CAAACACACCAAACAGCCATCTGGGGATGGGAGGAAAAAA
GAAAGACAGGGAAGGAAGAATATGCAGACAGATTTTGATT
CTTCCATTGCCTGCTTTGTATCTCTTCAGCTTGGGAAGGT
TCCTGGGACTTTCTGGCTCCATGAACAGTCATGCTTTATA
GAAAATTAGACAAATCCTAAGAGAAATCAGGTTAGAAGTG
AAAGAAACCATCTGTGGGACAAGTCTGTGGGAGGCTGCAT
TTCTGTGATCCTGGTGCGCATACAGTAAGGTGGTGGCCAT
TCTTCGAAGTGATGGGGGATGGCATGGGATCTGAATGCAG
GAAATGTGGAGAGTGAAGATTTCCCTGGTGCTAATAGGAA
GGCAGTGCTGTGATGAGATGTTTTCGTGAAAAGGCGTGGT
CCTCTGTGATTAGCCCAAGATTATCAGTCAGTGACTGCCC
GGCTCTGCTCTCAACAAGTTTTTAGAGGACTCTGCACCTC
AGGTGCAGGCATGCTCCTCCTTAAAACACACCACCCGGGG
TTTGCTTCCATACAGAGGCTTCCTTATGGTCTAAGCAGTG
GCCCCAAGGCAGGAGTCAGCAGCCACTTTGTCCCAGTGTC
TAAGAGGCAACCAAGGGAGGTTAGATGCCAGGTGCCTCCC
TGTCCCTGGCCATGGTGCCTCCAATTCCCATCATTAGGCA
GCCAGTCCTTTGCATGAAGGGAATGTGATCCCAAGAGGCT
TTGGTTAAAAGGTAATAAAGATAGACATTGACACACCTGA
GATTGGCTGACTCCCCTTAGGGAAGGGTCCTAAGGGAATG
GAGCCCTGCCCCAGAGAGTTGCCAGGAGGCACTGAGGACA
GGTAAAGTAACCTGAATTGATTAGGAAGAACAGGGACCTA
TACCTTAGCCTACAAGTGATGGGAAAGTGACAGTGTCTCA
AAATAAATTCAGGCTGCATCCATTGATGGCCCTCTCTCCC
TTCTACTGGGGGCTGCCTGCTGTACTGCAACAAATCAGAC
AAGACCCCTATCCTTCTGTAGCCTACATTCTCATGGAGAT
ACAGACAATAAAGGAAATGTTTTTAAAGCACAACAAATGG
CATTTTACATGGTGATAAGGACTAAGGAGAAAAACTACAG
CAGAGAAATGTGTTGGAGAAAGAATGACCCAGGAAAATCT
TCCAGAGAAAATGACTTTTGAGAAAAGATCTGAAAGGAGT
TGGGGACAGAACTATGGAGACAACTAAGGAAACACACAGA
GAAGTTCTGGTGTGTGTGCCCTCCAGAGGGAACCCATGGC
CCTCGCTGACCTTCGGTGCCCCCCAGAACTCCTGCTGTCC
TGCTGCAACCCCTTCATCTGTGCAGGGGTCTTCATTCCAC
ATCCTGCCAGAGCATGACTGCCTTCACTCTCGCATGTCCA
GCTGGCCGTCTATGGCCTGCCCTTCAGGAACACCTGGTCC
TGCCTGAGACAGAGCTGTGAGGAGACTACCCTGGACATGC
TGTGGGGCGCTGAAGCTCACCCTCAGTGCCTGCAGCCCCT
CCTTCCTGGGACCACTCTCTCCCCTCCTCCCACAGTACTC
AGCGATCCTGGAGCCCCGACTCCTGCCTCTGTCAGATGGT
CCTTGGCCAGAAGGTAGAGCTAGGCACAAGCCTGGGTCAG
CCACTCAAGAAGCGGGGAAATGAGCAAGTCTTCTGCCCTT
CTTGGACCACAGGTTGTGTGCATCTGTAAAATGAGGGTGA
CTGGATAGCTCATCTCGAACACCTCTTCCAGTCCTGGATG
AGCCCGCCCTCCGCTGAGAAGCCCAAACTTGCCAGCGTGT
TCATCTATGTCTCTTCTCCGCCAATAGACTGACCTGACAT
TCTAACGGCAGCCCTGCAGTCACACAGTCACATGCCCAAG
AAAGACCCAAAGCCAGAAGACCCTGGAGAGTTATTTTAGG
CTTAGAGCCTTCTCGGTAGCCACTCATGCCCCAGGCGCAG
CCCCTTGGCCCCCCAACTCAGCAACTCAGCACATGGCCAC
ATGGTACCATAAGAAGAAATGCAGCAATTTCATGTGCAGC
CAGCCCTTCATCCGCCAGTGTTTCCTGTCACTGAAGTTCA
CACTGACTGTGAGATCGTCTCACCCCAGGGTCTGCAGCGC
TCTTATGAGGAGACTTTACAAGCAAACAGCCACCAGCACT
CCAATGCAATCAGCATCAATCAGCATAGCTGATGATGGCT
CACCCTGCAAAGCTCCTTCTCCTTGGCTTTGCCTTCCAAG
GAGCAGAGCCCAGCTAGGTGTGCAGACCCTGCTGAAGGAG
GCACCCAGGCTGCAGCTGAGGCAGGGGGCTCCTGGTGCTG
GCACCTCTGTTGAGGTGGGTAACAGGGAGCTGGCTAAGAC
TGCAGGAGTCCTGCCTGCCCCGCTCACTGTCTGTACCTCC
AGGGTCTGGCCTGGATCACCTTTTTCTGACAGGCATGAAA
TTCAATGTATCATACCTTGGCCACCTAGGAATGGTGGGAC
AGGGGAAGGGATGTAGCATAATTACAAAAATGGCCTCAGA
GCTGGTTAGTTCCCTGGGCTAATCTAGCCAGTGTAAACCA
GAGGCAACCGGGGCTTTGCAAGCAGGTAATTAAAAGAAAG
ACTTCAGGTTCCCAGGCAGATGGCCAGCCCGGGGCCCTCA
CTGATATCAGCCAAGGAAGGGCCCTCTATCTTGCACTCTG
GGTGGTTTCCTTTCCACTAAGGACTCCTCCAACATTCATG
TCAAGTGGAGGTGGACTGTTAGGCAGGGATGATGCCACAG
TGTCATTCCACTGTCCTTGTCAAGTATGTCCCTAGGGCAA
AGAGCATTTCCAGCTGCTCAGACTCCTGGTTTTCCCCTGA
GGCAACTATCCAGTCGTTTTTGTCTCTGAGGGTGGCAGAA
AGGCTGAGTGTTGTTTCTCTTTCCTTGCCTCCTCCTTGGT
CACCTTTCAAGACCCTGAGGCAGGAAAGCATCTGCTCTCT
CAGGAGACTTTAGAGACAGCACCAAACTTCCCATGTCCTC
TCCCTGTGAGGGTTTGCCTTAGCCTTTCAGCCCAAGACAG
GATTCTTGTAGAGGTAACAAGACCAAGCGTGTTTTGGGTG
GAGAGAAACAGCAGTGCCTGAAATGCATACGGAGGTACAT
TTGATGTACTAATTTAGCAAGCAGTGTTAGTGGAAAGAGA
GTTTGCCTGGACAGGTACATGCAGCTGCTTGGAATCCAGT
TGTGAACAAGACCCAAATGTTGCCCTCAAGTAGCTTACAG
TTGCACAGAGAAGATGGAAGTGAGGAGATTCTTCCAGAGC
AGTGAGATGACTGCTAGCTAACAGGAAAGTTAACTAAAAG
GAAGTTTGAGAGAACGCAGGAGGGTACCTGACTCTGTTTA
TGGGGCTGAGAAAGGCTTCTTGGCAGGAAAATCTTCCTGT
GGAAATAGGTATGCAAGCTGATTTGAAGGGTGAGCAAGAG
TAGCCAGGTGAGGGGGGTAGGGACCAGGGAAGGGCCTGTT
GTCCTTTTATATAGCCAGGGAGGGGAGAGGTAAAGCTGGG
GAGGCAGACCACCCAGGCACAGGCCTGGGGCCACAGTGAG
GAATTTGGTTCCTATCCTTTGGGTAATAGGGACGATTCTG
AGAGAAGACATGGCATCACCAGGTTTCCTCTTTAGACAGG
TCATGGGAGCCATGGGGCCAAAGATGCAATGAAAGGGGCC
AGGCCAGAGGCCAACTAGCCAGTCTGAAAGCTGTCGCCTA
CTTGATTTCTCCACTTAAATGCGTAATACACATCTGGGTT
AGTCCATTTTTGCATTGCTATAAAGAAACAGCTGAGGGTA
ATTTAAAAAGGAAAGAAGTTTATTTGGCTCATGATTCTGC
AGTCTGTACCTGAGGTATAGCGCCAGCATCTGCTTCTGGT
CAGGGCTTCAGGAAGCTTACAACCACGGTAGAAGGGAAAG
GGGCAGCCAGTGCCTCATACGGCAAGAGAGGGAGCAAGGA
GAGGAGAGGTGCCACAGTCATTTGGACAACCAGATCTCAC
GTGAACTAATGGAGCAAGAACTCACTCATTATCATGAGGA
CAGCACTAAGCTGTTCATGAGGAGTCGATCCTTATGACCC
AAACATCTACCCCTACGCCCACCTCCAGCACCGGAGGTCA
CATGGCAACATGAGATTTGGAGGGGACACCATCCAGCCCA
TATCAGCCTCTCAAACTTGACAGAACGAACCCAGCGCTCT
TTCTCCCTCTAGCCTCCCCCACCACAGTCTTCTCTTTGTC
AGTGAATGAACTCCCATCTACCCAGTCGCTCAAGCCAAAT
TCCAGGAGGCATCCTAATTGATGCCTCCCTCATCACCACC
ACCAACCACAGCCAATCTGTGGGCACATCCTGTGGCTGTC
ACCACCAAAATACCTCCCAATATACCACCCCCTGTCCTGT
GATTTTGGCAGCTCACTAAGCGATAGTCCTCTCCCCCAGC
TCTTGATGCCCTGCCACCCATTTGTCACATGGCAGCCAAA
GTGAGGTTTCTATACCTTTTTGTTGTGAATATATAAGCAG
AAAAGTGTACAAAACAAAACCATACAAAGTGAGCACATGT
GGAAGCACCCGCAAGATCAAGAAACAGAACATTACCAGTT
CTACCCCGAAGCCCTCTTTGTGTTCTCTATCAGCAGTCCT
CTTTCTCCACCAAAGACAACCACTATCCATGCTTTCGAGG
TAAGCACTTCTTTGACTATTCTTATATTTTATCACCCAAA
CATGCATCCCTAAAAGCACCCAAACATGCATCCCTAAAAG
CTCTAGTCTGGGTTTTGGCTGGAACTTGAAGTCTCCACAA
ATGGAATCAGACGGCAAGGATTCTGTTGTGTTGGGCTTCT
TTCCCTCAGCATGATATTTAGGAAATTCATCCGTGTGTGT
AGCCATAATTCGTTCATTCTTATTGTCATATGATGATCTA
TTATTTATCCATTCTACTGTTGATGGGAATTTGAGTAATT
CCTAGGGTTTTTTTTTACTATTATGAACAACGTTGCTACA
AGCAGTTTGATATGTCTCTTGGTGCCAAAACAGTCTTAAA
CATAGATCAGACCCTGTCATTCCTCTGCTTAAAATTCTCC
AGAAATCTTCTTATCATACTGAAAATCCAAATGCTTTATA
AGGCTATGCTTCCTCCTCTGACCTCCTCTTCTTCCCCTTG
CCCCCTTGCCCAGAGCACTCGTGCCTCACCAGCCTGTGGA
ACATGCCACGCCTACATCAACCTCTGGGCCTTTGCACCTG
CCCTTCCCTTTGCCTAGAATGCCCTTCTGCCAGGTCTTCA
CATAGTTGGTCCCTTCTCACCATTCAAGTCTCGAGTCAGA
TATCACCTCCTCAGACAACTCCCTTGACCACTTCATTTTG
AAGACACTCCTAAATCTCCCTCTTCCACACACCCTTGTCC
TGTTTCCTTCAAGGAACTTGTCACTGTGGGAAGCGTCTTA
TTTACTTGTCTGGTTACTTGCTTGTTGTTTATCTCCTCCC
GCCTTTGTCTTGTTCGCTGCTTTATTCTCAGCACCTGGAA
CCTTGTCAGACACAGAGTGAGCATTTAATAAAACCTTTTT
GAATGAATGGATGGATGGATGAATGAATTCCCAGGAAAAA
TAGCCATGTACGTAGTCCAGTGGCAGTTGGGAGAAGGAAT
AGACAGCAGTGAATATTTTTGAGAACTACAGAAAATAAAG
GAAGGAAGAGAGGCAGGAGATTAACACTGATTGAAACTCT
GTGCTCTGTGCCCTAGGCCAACGGTTTCATGTTCGGCCCA
TGCAGGGCTGGTCTCTGGTGTGCTAGAGGGCTGTGTGCCC
CTTGCAGGCTGGTTGAGCTGGATCCCAGGAGGAGGTTCCC
TGGGAGGCAGAAAACACTGAACCCTTCTCAGAGCACAGCC
AACCCCTGCTGACATAGGAGAATAAGGGAGGCTGCCTTTA
ATCCTCGTCTAGACAAGGGAGGAGGAAGGTGGAGGTGTTT
CATTATTCTCTAAGAAGTCAAGGCAGCAGCATGAGACAAT
CTGGGTGTCAACCTGACTATGCAACCTCTAGGAATGACAA
ACTTTCCTCACTGCTGCCGCAGTAAACATCCAGAGAGCAG
CAGAAGCCAGCACCAGATCTCAGTATCTTCCATTGCAGCT
GTGGGGTGTGCTCCAAGCATTTTGAGGCACTTCCCTGCAC
AGACCCAGAGCAGCAAGGCCAAGGCTTTGGGGAGGGAAGA
CTGGAGTAGGAGCAATCATAAAAGGCAAGGCAGGAAGGCG
CTTCTCTTGGAGGTGGAATAGGAGGGCAGGACCAACATCA
GGACACGGGAGTAACTTTAAGAACCTGGACTGGAAGGTAA
GAGGCCTGAGTTCTTCCTGGTCCTTCCTTACCTGTATCTC
AGGCAGGCTTCTTAATTTGCCAAGGGTCAATTACTTCCAC
TTCAAAATGGATACAAATAGATAACCTCTTTGTCCACATC
TCAAGGTAATTGTAAGGATCAAATGGAATCACATATATAA
AACAGTTTGTAGACAAATGTAAGATGATATTAATGGGCCT
GAAACACACTCACTACTGAGAAAGTAAAAGCAGATAGTAA
ATCATCGGCAAAGTTTGGAGTAAGTGGCAGGATTTGGGGG
GATATTTCCTTGAGGGACACTCATAACATCCTAGGCCAGA
AGGGTGGAAACTAAGTTTCTACCAGCACAATAAGCTCTCC
ACTAGTTAACAATGTGGATCCCTATAATAACAAATGAAAA
GAAAACCCTAGGAATGAATTTAATAAAAAATACGCAAGAT
GGATGAAGAAGCTTTTAATTTAAATACTATTTAAAGACAC
AAAAGAAGAACTTGAACAAGTGGAAAATCATACCACATTC
ATGAATAAAGAAATTTTATATCATAAAGATGTAAATTTGT
TCTCAAAAAAATTACCAATAAATTTTGTGGAGGAGCTAGG
TAAGTTTAATTAAAGATCATGTGGAACAATAAATAAGTAA
TATTATCCCCAAAAAATCTGAAAAAGAAGTATATCAAAAA
TGACTAGCCATACAACATACTAAGGCATATTATAAAATCA
CATTAATTAAAACCTGTATTCTGGCATATGAATAAACAAA
TTAATCAACAGAATAAAATAGAAAATGCTGGAACAGACCT
ATATACCTATAAGAAATATTAAATTTGAGATCACTGAGGA
AGAGATGAATAATTCAATAAATAGTACTGGGACTAGTGAG
TAGACATGTAAAAAAATTATGTAGGATCATTCCCTCAAGT
CTTCTACCAAAATTAATTATCAATAAATCAAAGATTTAAA
TGTAAGAAATAAAGCCATGAAAAGTGCTAGAAGTAAAAAA
AAAAAAGTATGATTTTTGTGGTTGTGAAGGCCTTTGAAAG
AATAATATAAAACCAAGACACAATAATAAAAAGACTGATA
CATTCAACTGTATAAAAGTGTAAAAACTGTCATAAAAACA
TAAACAACTTCAAAAGGCAAACTACAAACTGGGAAAACAT
TTTCTGAATTTATACTACAAAAGTCTAATTTGCTTAATAT
ACAAAATAGTCTACAAATTAATAGGAAACTTTGCAAAGGA
TGTAAACAATCAATTCACAGAAATGGAAATATAAATGGTT
TTTAATAATTTTAAAGACGTTGAATCTCACAATAAGAGAA
ATGCACATTGAAACTAGGAGATAACATGTTTTATCTCTCA
GATAGTCAAGAACCAAAAATGTTTGGTAACACAGTATGTT
AGCAGGGAGGCAAGGAAATAGATACTATGTTAGTAGATTA
ATAAACTGTACAATTTCCTCAGAAGGTTAGTTGGGACTAT
ATTGCAAAATTTTAAACTCATACCACAAAATGTGGTATAT
ACATACAATAGAATATTATTTAGCCTTAAAAAGAAAGGAA
GTTCTGACACATGATATAATATGAATGAAGCCTGAAGACG
CTGTTAAGTGAACAGCAGTATCAAAAACAACAAAATACTC
AGGAATAAATTTAACCAAGGAAGTGAAAGATCTGTGCACT
AAAAACTATATAACATTGATTAAAGAAATTGAAAAAAAGA
CATAAATAAATGGAAAGATATCCCATATTTCTGGGTTAGA
AGAATTAATATTGTTAAAAATGGCCACACTACCCAACGTG
ATACATGGATTCAGCACAACCCCTATCAAAATTCCAATGG
TACTTTTCATACAAATAAAAAACAATTCTAAAATTTGTAT
TGAATCATATAAGATCCTGAATAGCCAAAGCAATCTTGAA
AAAGAAAAACAAAGTTGGAAGCATCATACTTCCTGATTTC
AAATTATATTACAAAATTATAGTAATCAAAACAGACACAT
AGGCATAAAAACAGACACATAGACCAATGGAACAGAATAG
AGAGCCTAGAAATAATTCGAAGCATATACAGTCAACTAAT
TTTTTATAAGGCCACCAAGAATACACAATGGAGAGAGGAC
AATCTCTTCAATTAATTGTGCTAGAAAAACTGTATATCCA
CAGGCAAAAAAATGAAACTGGACCCTTATTTTATACCATA
CACAAAAATCATCTCAAAATGGATTAAAGACCAAAACATA
AGACCTGAAATCATAAAAGTGCTGGGGAAAAAAAAAAGGG
AAAAGCTCTTTAATAGTGGCCTTGGTAATAATTTTTTGAA
TATCACACCAAAAGCTTGGGTAACAAAAGCAAAAATAAAC
AAGTGGTACTGCATCAAACTCAAAAGCATCTGAACAGCAA
AAGAAAATCCAACAAAATCAAAAGACACCCTACTGATTGG
TAGAACATATTTGCAAACTACATATCTGACAAAGAGTTAA
TATTTAAAATAAAGAACTCACCCAACTTAGCAGCAAAAAA
AAAAAAAAAAGGGTAAATGACCTGAATAGACATTTTTCCA
AAGAAGACATATAGATGGCCAAGAGGTGCATAAAAAGGTG
CTCAACATCACTAATCATCAGGGAAATGCACATCAAAACC
ACAGTGGGGGCCGGGTACTGTGGCTCACACCCGTAATCCC
AGCATTTTGGGAGGCCGAGACAGGCAGATCACTTGAGGCA
GGAGTTCAAGATCAGCTTGGCCAATATGGCGAAACCCCAT
CTCTTCTAAAAATATATAAATTAGCCAGGTATGGTGGCAC
ACACCTGTAGTCCCAGCTACTTGGTAGGCTGAGGCAGGAG
AATCGCTAGAACCTGGGAGGCAGAGGTTGTAGTGAGCCAA
GATCATGCCACTGCATTCCAGCCTGGGTGGGAGCACGAGA
CTACATCTCAAAAAAGCAAACAAACAAAAAAAACCCACAA
TGGGGTATAACCTTATACCTGTTAGTATGGTTATTAACAA
AAAGACAAGAGACATGTGTTGGCAAGGGTGTAGAGAAAAG
GAATGTCTTCTACATTGTTGGTAGGAATGTAAATTGGCAC
AATCATTATGGAAAACAGCATGGATGTTCTTCAAAAAAAT
TAAAAATAGAACTGCCATATGATCCAGCAACCCTTCTGCT
GGTTATATAGCCAAAAGAAATGAAATCAGTACCTCGTAGA
GATATCTGCACTTTCATGTTCACTGTAGCATTATGCACAA
TAGTTAAGACAATGGAAGCAACTTAAATGTTTACCGATGG
ATGAATGGATAAAGAAATTGTGATATATGTACAGAATGGA
ATGCTACTCAGCCTTAAAAAAGGAGATACTCTCATTTTAG
ACAACATGACTGAAACTGGAGGACATTATAGTAGACAAAG
AACCCAGACACAGAAAGAAAAATACTGCATGATCCCACTT
ACATGTGGAATCTTTAAAAAGTCAAATATGTAGAAACAAA
GAATAAAATGGTGGTTACCAGGGGCAGGAAGGAGGAAGGA
AAGTGAAGAAGTAGGTCAAAGGGTAAAAACTTGCAGCTAT
ATGGGAGGAATACATCTACAGATCTTAAACGTACAGGGTT
AGGGCTAGAGTTAGCAATATTGTATAGTACGCTGAAATGT
TGTTAAAAGAGTAGATTCTACCATCCTGGCTAACACAGTG
AAACCCCGTCTCTACTAAAAGAAAAAAATACAAAATATTA
GCCAGGTGTGGTGGCGGGCACCTGTAGTCCCAGCTACTTG
GGAGGCTGAGGCAGGAGAATGGAGTGAACCCAGGAGGCGG
AGTTTGCAGTGAGCCAAGATCATGCCACTGCACTCCAGCC
TGGGCGACAGAGCGAGACTCCGTCTCAATAAAAAAAAAAA
ACAAAAGAGTAGATTCTAAGTGCTCCTACCACACAAAAAA
GGAACTGTGTATGGTGAAGAATATGTTAATTTGCTTGGGT
ATAGTAATCATTTCACTATGTACGTGTATATCAAAACATC
ACGTTGTAACACCTTAAATATATAAAATATAGATATAAAG
AAAAGTAAAATATATAATATAGATATTTATGTATATCTAC
ATTTATCTATATCTATTTAATTTTCATTACATTGTATCTA
TGTAATAGATGTAATAGACATTATATAGATGTAATATAAA
GAAAACTAAATTCCAAAATCACTTCCTACTTTAAAAAAAA
AAAGACATTATGCTGGATGAAATAAGCTGATCACAAAAGC
ACAAATACTACATGATGTTACTTATATGAGATACCCACGG
TAGTAAAGAGAGACAGAAAGTAGATTGGTGGCTGCAGGGG
CTGGGGGAGGCAGGAATGGGGAGTTACTCTTTGATGGGTA
TACAGTCTAGTTTGGGAAGATGAAAAAGTTCTAGAAATGG
AAGGCAGTTACAATTGCACAACAATGTGAATTACTTAATG
CCACTAAACTGTACACTTAAAAATGGCTAACATGGTAAAT
TTTATGTCATATATATTTCACCACAATAAAATAAATAAAG
AGAAAAAAGAAACCATAAATAATATACAAAGAGTACGAAT
TCTAAAGTCAGCTGTGCTAGGCCTAAATCCTTGCTCCTTC
CTTTAATAGCTATGTCACCTGAGACAAGGTACTTAACATT
TCTAAGCTTCAGTTTCGTCATCTACAAAACAGTAATAATA
GTACTGCATTGAGTTGTTTTGAGGCACGTATAGGGCTTAG
AGTAGTGCCCACCACATTATAAGAGCTTGATAAGTAGTAC
TTTCTTATTTATTATTATCATTAGCAGTTATTTAGCACCT
CTAACAGCTGGGCATTATGCCAAGTACTAGGAATACAGAG
ATGAACAGGATGGGTTCCTGCCTTTAAGAACCTCACCACT
TAGTAAATGGGCCCTTAACTGATTCTATCTTCACTCAAGT
CCTCACTGTACGAGCAAATGTTGAAAAGTCACAATAGAAG
TACCTGTCAAGAGGAAACACAGGAGACTCAACTAGATTGA
AGGTCTTAAGTATGTTCTATTGATTAGACCGGTCTGAAAT
AGAAGGGACTATGCTGAAAAGTAGTGAGGTCATCTGGATA
ACTACTTACCAGGCATACTGCAGAGAAACTCAGAAGTTGG
ACTATGAGATTGCTATGGCCCTAAATGGCTCAGAGAGTCT
GTGATGCTCTAGGGTGGGGGCCAAGGACTGGACTATCAGC
AGCTTAACTGGGGAAAGACTCCAGGGTGTCAGCCTCACAG
ACATCTCTGCTTCATGACATCATCCAAATTCCCCCCAGCA
GGAACCCAAAGTGTCCATATGCCAGGTGTGGATTCAAGTT
CAAAATTACAGACATGATCTCCACATAGATGAATGGAGAT
GAACCAAGGCACAATGGTCCCTGGATGGCAGAAAGAAGGG
TAAAAAGACCCAAAGAGAAAGCCACCACTGCCTTTTTCTG
GGCCAGGGCATGCTCCAGGATGCAGGCCTTGGATTAAAAC
TATAGCAGCATGCGCAGCTGAAAACCTGAAGAAAATACCC
CAAGGCCACCTGTGAATCCAAAGAGGGTATCCATGCCCCA
GATTCAAGACAGCACAGCTGGGCCAGCAACCAGAGGAGTG
TGAAAGCCTAGTGTTTAAGGAAAAGAAAAACAGGTCTCTT
TCTTGGAGGTTTGACAGTGTCCTGCACAGAGACAGAAGGA
AAGACAAGGCTCCCTGTTCAGTCTTGGAACATTATGTGCA
GTCAGGACTTCAACTGCAGCATCCACTTAGGGCTAAGGAT
AAGGAAGGGCAGGGTGATATTCCCTACATGGTCTGCAACC
AGGTGGCTTTCCTGAGGGTCTCAGAGGAAAGACAGTGTGG
ATCCTGTTTGCTAGATATCCTGACTTCCTTTCTTGGAGTG
CAGGGTTGGTGGGAATAGCAATGTGATCAGGGAAGGCCTC
ACTGATACAGTGACATTTGAGTAAAGACCTGACGGTGGTG
AGGGGCAAGCCATACAGAAACCTGGAGAAGAACATGCCAG
AGGGAAAAGCAAGTCTACAGGGCCAGAGGCAAAGTGTGCC
CAGCACATGTGAGGCACAGCAAGGAACCTGTGCAACTGGA
ATAGAGAGAGATGGAGAGAGCTGTGGATAGTCCAGGGAGA
TAAGCGGTGGGGCAGCTCTCAGACCCTGCAGGACTCCATA
GGCCATTTTAAGGCTCTAACTTCTCCTCTCAGTGAGATGG
GAAGACACTGAAGGGTTTTGAACAGAGGAGTGAGACACCC
TGACTCAGCTTCTAAAGGGTCCTTTGAGCTGCTGGTTGAG
GACACACTCCAGGTAGGGTAGCATGACCACCTGTGTCAGT
TAGCAGTAGGCTGTGACAGTGATCCAGGAGAGGGGTGACA
GTAGCTTGAACCAGGCTGGTAGCAGTGGAGGTGGTGAGAA
GCAGATATATTTTGAAGACAGAGCCAACAGGATTTGCCGA
CAGATTGGATGTGGGGAGTGAAAGAGAGGTGTCAAGAATG
ATGCTGAGATTTTTTGGCCAGAGCTATTAGAAGGATGGTG
TTGTCATTAACTGACATAGGGAAGATTGAAGAAAGAGCAG
GTTTTGGGAAGAAGATCAAGAATTCGTATTTAAATATGTA
AAGTTTGATGTGCCTCTCAGACATCCATGTGGATCCCTCT
CATAACAATTGGATGGACACGTGTAGTATTCAGGAAGAAG
ACCAGCTATATGTTTAGAAGTCATCTATATTGGGTGATAT
TTTAAATCTGGACCCTGGATAAGTGATTACAGATAAAGAA
GAGGCCTTAGGACTGCACCCTGGGGTATCCAAGGCTCACA
GCTGGTTGATAACAGAAAATTAACAAAGCCCCGGAAGGAG
TTAGCAATGAACACCAGGAGAGGGCACGTCCTGAAAGCCA
GGTGAAGAAGTGCCTCTCCATGTCAAGGACTCATTAGGTC
AAGTATCTCAAGATGAAAACTGAGAGTTGACCACTGTATT
TAGCAATGGGAAGGCCATTTATGATCTTGGAAAGAAGAAT
TTTGGTGAAGTGAGGGGAGAGGAGAGCCTCATTAAGGAGG
GTTCAGAAAGAATGGAGGTAGACAAATAGCGTAAGGAAAG
TTTCTCTTTATAAATGTATTCCAACTAAGAAATAAAGAAG
GAATGGCTGGACGCGGTGGCTCACACCTGTAAATCCCAGC
ACTTTGGGAGGCCAAGGTGGGTGGATCAACTGAGGTCAGG
AATTCGAGACCAGCCTGACCAACATGGTGAAACCCCATTA
TCTACTAAATACAAAAAATTAGCTGGGCATGGTGGTGCAT
GCCTGTAATCCCAGCTACTCAGGAGGCTGAGGCAGGAGAA
TCCCTTGAACCTGGGAGGCAGAGGTTGCAGTGAGCCGAGA
TTGCGCCCTTGCACTCCAACCTGGGCGACAGAGTGAGACT
CCATCTCAAAAAAAGAAAAGAAAAAAGAAAAAGAAATGAA
GAAGGAATGACAGGATTAGAAAGCATCACTTTGGAAGCCC
CTAATGAAACAAATTATCTCAGCAGGAGTTAGCAAACTAT
GGCCCTTGGGCTACATCTGGCCTGCTTGCTTTTATAAATA
AAGTTTTATTGGAATTCATTCATGCCTAGTGAGTTATGTA
TTGGCTGTGACTGCTTCTGAGCTACACTGGCAGGACTGAG
TAGTTGAGACAGAGACCACATGGCCCACAGACTAAAATAT
TTACTGTCTGGCCCTTTGCAGAAAATGTTGCCAACCCTGA
TGTATGTAATGGGTGTGGGCTTGGAGGAAGTGAGACCCCA
GAAGATGGGCCCAGAGGAGAGAGCAGGGCAAGTCAGGAGG
GGAAATAAAGTGAGTAAAGGCTGAGGCTTGTGAGGGGAAG
CCTCTTCCACAGACTTCTAGTGTGTTCATGGCCGGAAGGG
GCTGCGGACTGATGTAGTCCACCCTCCACTGCCTCACTGT
AGATTGCTTCCTGTGGGACTTCTCAGTGGCATCCAGGCCT
GCAGCTGATGAAGGGAGCCCCTCTCCTTCAAGGTGTAGGT
GGCATCCTCAGAGAGATCCAGTTTGCACACGGAGGATGGA
AACACCCCTACCTGCATGACTCCCATACCACCAGATGTTT
CCATATGGGCAAGCCCTAGGCCTGCCTTTCCACCTAGTAT
CCCTGTCGTCTGCACTCTGCATGGACCTCTTCTGGTTGAC
TCACGATGGATAGCCTTGATCTAGGGTGATCCACCCAGGC
TCCAAGTAGAATGACTTTTAGGAGAATTTGGGGTCCCCTG
ACATCATATGAGCATTTGGAGTGTGCATTTTATCAGTTTG
AGTCCATAGCTTTCATCAGATTTTCAAAGGGCTCTATGAC
TACAAAGGTTAATAATCACCACACTCAAAGTTTAATAATT
TTTTGATGTACTGGGTTTAGGAGCAAGTCTGGGATATAAT
CACATCTGTCAAGTCTCCTTCAAAAGTCAGTATGTGCTTC
CCACCCACCAAACTAGAAGACTTTTTCTGGATCAATGAAA
ATAAGAGTTAAAATTATTCAATGGCAGGCTGATAACAGTG
CAAATCTCAAGAATCCTCTACCTTTATAAGTCGAACAAAA
GAACAAACTTATCAGGAGCTAGTTCCCATGTAATACCTGA
CATTATACATACTTTACAAGCCATGAATGCTTAGAAAAAC
AGAGAAAAACAATAAAAATGGGGTACAATTTGTATCTTTG
AATTATGTTTCATTATCTCTTTTTTTTCCAACTTTTATTT
TAAGCTCGGGGAACATGTGCAAGATGTGCAGGTTTGTTAC
ATAGGTAAATGTGTGCCATGGTGGTTTGCTGCACAGATTG
TCCCATCACCTAGGTATTAAGCCCAACATCCATTAGCTAT
TCTTCCTGATGTTCTCCCTTCTCCCACTCCCCAGTCTTCG
ACAGTGTTGCTCCCCGCAATGTGTCCATGTGTTCTCATCG
TTCAGCTTCCACTCGCAAGTGAGAACATGTGGTATTTGGT
TTTCTGTTCCTACGTTAGTTTGCTGAGGATAATGGCTTCT
AGCTCCATTCATGTCCTTGCCAAGGACATGCTCTTTGTCC
TTTTTATGGCTGCATGGTATTCCATAGTGTATATGTACCA
CATTTTCCTTATCCAGTCTATAATTGTTGAGCATTTTTTA
TATTGATGGAACAGAATGGAGAACCCAGAAATAAGACTGC
ACACCTACAATCATCTGATCTTCAACAAACCTGACAAAAA
CAAGCAATGGGGAAAAGATTCCCTATTTAATAATGGTCCT
CAGAGAACTGGCTAGCCACATGCAGAAAACTGAAACTGTT
TCACTATCTTAATGGTTTGAATGACCTCTACAAATTAGCA
TCGCCCAAGCCCTCACAACTTTACATGCTGTGATGGTTAA
TATTAGGTGTCAACTTGACTGGATTTAGGAATACCTAGAG
AACTGGTAAAGCATTATTTTGGGGGGGTGTCTTAATGGTG
TTTCCAAAGGAGACTGGCATGTGAGTCTGAGTGGAATAGG
TGGGGAAAGTGTACCTTTCACGAGGTCAGGCACCATCCAA
TTGGCTGAAGGCTTGTATAGAACAAAACAGAGGAAAGACT
CTCTCCTGGAGCTGGGATACACCTTCCTCCCCTCGCCTTG
GACATCAGAACTCAGGGCTCTCTGCTCTTTGGATTCCAGG
ACTTATACCAGCCATCATTCTTCCGGGTTTTTAGGCCTTT
GGACTGAGCCATGTGACCGGCATCTCACGGTTCCCAGCTT
ACAGATGGCCTGTCATGGGACTTCTCAGCCTCCATAGTCA
CATAAGCCAGTTCCCCTAATAAATCCCCTTTCATCTATTG
TCCATCTATCTTTCTATCTATCTATCTACCTACCTACCTC
TTATTGATTCTCTCTCTGGAGAACCCTAACTAATACACTT
CCCCACCATAGCCATGCCTGAAAGGATATGAGATCCAAGG
CAATCTGCACCATCTACCTCCCACAAATATTTTATATGCT
TGCTTAGTCTACTTTTACTGGACTTGAGGCTCTGAGATGC
CATAAGATGGCAGATTAAGAGGGCCAGCCACAGGTACTAT
GGTGGTCCCCAGCTAGAGCTCTGCCTGCCACCCTGCCCTC
TTCCCTTCCCACAAGAGATCACTACAATCCTCTGCTCTCA
AACAAGCCCAGATCATCTCTAGCTAATATTTGTTGATTGT
TTCTACTGACTCAATCTTTACACAAATCCTATGAGGTTAA
GTACTATTCCTACATACATCAAGGAAACTGAGACTCAAAG
AAAATAAGTCACTGTATGGAGCCACTTAGCTAATAATTTG
GAGAGCTAGGACCCAGTCTGAAAGTTGCTGCCATAAGCCC
TGCCCTGCAGCACTGACTCCCCGGCTGCTTAGCTCTTGCT
CCTCTGACACTACGCTGGACTCACCTACCAATAGGAAATT
CTGTCAGGGACTTGGGCAGCTTTATGTTTTAGCAACAGAA
TTTCAGCAATGATTTCTCAGGTACCAGCAGACCTTGCCCC
ACCCAAGGGGTCAGAACATGACAGAATCTGGGGTCAGAGT
TGTGGTAGCCACACACGGAACTCGGGCTGTGTTTGCCCCG
TTCCCTAGGCACCTTCCCCAGGCTGACCCTCTGGCAGTCT
CCTCCACTCATGCCCAGCACAGCCAGCATCACCAAGACCC
CTGTTTTGACATTTCTGAGGTGCTTCAGCCTATGGTTTCA
GTCATAAGAAACTGGAGGCAGGCAGAGAAGAAGGGGAGAG
GGGGCTGGGAGGAGGTGGCCATGGCAGGGAGGGGTGGTGG
CGAAAGCCAGAGGAAGCGGGAATCAGAATGAAATCACAGA
GCGGGATGCCTTCACAGGTCGTGGTGAGCTCAGGAAGGGG
CTCCAGCTTCTCTGTCCAATCCAGGAACAGCTGATCAGCC
CAATTTCTTTGAGACCCTGGGTCTTGAGTATGACGATATC
CCCAGTATGAGGGCATGGAGATCATGAGGCAGGTAAGGCA
GCAAGGAATGTGCAGGGAGAAACAATGCTACGTCTCAGCT
CACACGCTCAGAACCAGAGCAGCTTCAATTCCTCCTGAGT
CAGGGACTGGGAGGGGCAAATCCCCGCAAGACCCATTCTC
CCCCACTCCCCTCCACTCCCTTGGACCTGTATCCATTCAA
CCAACAGTGACTGATATGCTGCTATATACCAGGCACTGTG
CTGGGCTCTGAGACACAGCCATGAACAATGCAAACACAGT
CCCAATCCTTAGGGAACTGTCTGCCTGGGAGACACAGACA
CTAAACTAAGTATACACACATGAACTGGGATGGAAGCTAT
AAAACTGTAAGATGCTATAAGACAGTGTCACAGAGGAACA
TAAATTAGATGGGCTAGGGTGGGGGGTGGCATTCATTTGT
GAGATAGAAGATCTCACTGAAGAAACGACGGTTAAATCAA
GAACTGAACAATGAATAGGCAATAACCAGGTGAATGGGGA
GTGAGAGGATGGGAGATTATGAGGAGAGGGAGCAGCATGT
GCAAAGGCCTGCAGTGAGAAAGAGCTTGGCGTATTTTAAA
AGAGGCCAGAGTTGCTGGAAGGTGGTGGGTGATAGAGAGC
AATGTAGGCATTGAAGCTGGGGTGGGGTAGGGACTGGAGC
ATGCAGGGCACAGAGACCATGGCTAAGATCTTGGAGTTCA
AGCTGAAAAGTGATATAATCATGTTTATTCTTCAAGATCA
TGCAGACTTCCTTGTGGAGCTTACAGCTCCACAAGGGGAC
CAGAGAGGAAGTGGAGAGATCAGTTAGGAGGCTGCTGTGA
TTGTCCAAGGGACAGATGAAGATGGTTTGGTCTTGGTAAT
GGCAGCAGAGCTGGAGAGAAGAAGACAAGGTCAAGAAATG
TTGAGGGATAAGGTGGACAGGCTTTCATAATGGATCACCT
ACAGGAATACAGAGATGCAAGTATCAACAATGACTCCTGG
ACTTGTGAGTGGATGAAGATGTCACTCACCAAGACAAAGA
AAGCTGGAGGAAAAACAGATTTGGAGGCAGAGATCAAGAG
TTCAGTTTCGACATAGCAAGTCTGAGATGCCTCTGAGACC
ACCCAGTGGAAAGATTAAGAAAGCCATTGACTATAGAGGT
CTAGAGCTTAGGAGAAAGGAATGAGCTGGAAGTATAAATT
TGGGAGTTGTGATAAATTCGTTGAATAATGACACTATGGC
AGCTGTGAGAATGTGCCTAGCAGACCTCTAGGAGGCACAG
GACTCTCTTGATAGCCAACTCTGGCTTGAGGGTCTCCCAA
AAGCCTTGCAATCCTCAGATTGCACAGCAGGCAGGGACCC
TTGAACTCAACTTACCTTCCCTCAATCTGTCACTCAGGGT
TAGACTTGCATGCTGGTCTGATGGCTTTTCTAGCCTTTCC
CAACTCCTTCCCCATTACTCTCATCAGTTTTTCCCCTAAT
AAAAATCCATGTACATTTCATCCCATCTTGGTGGCTACTT
CTCAGAGGACCCAAGCTAACACAAATCCCAATCTGTTCAC
ATTTTCCAATGTCCATGCCTTGGGTAGTCCCTTCCTATAC
TGAGTCTAGCGTGGCCATGTGACTTGTTTTAGGCAATGGA
ACAACAGGAAATGTGACACAAGCAGAGAACGGAAAAAGGC
TTGCTCACTGGGGCTTGCCCTCTCTCCTTGCTGTGGTCTG
AATGTTTGTATCCTCCCCAAATTCATATGTTGAAAGCTAT
TCACCATTGTGATGGTATTAGAAGGTGGGGCCTTTAGGAG
GTGATTAGGTCATGAGGGTGGAGACCTCATGAATGGGATT
AGTGTCCTTACAAAAGAGGCCCCAGAGAGCTCCTTACCTT
TCCACCTTGTGAGGACACAGCGAGAAGACACCACCTATGA
ACCAGGAAACAGGCCCTCACCACGACCAAATCTGCCAGCG
CCTTGATATCAGACTTCCCAGCCTCCAGAACCGTGAACAT
TACATTTCTGCTGTTTATGAGCCACCCAACCTATGGTATT
GTGTTACAGCAGCTCAAACAAAGACATTTGCTTCTGAAAC
CTTCTGCAACTATGTGAAGACACCTGGGCTGGCCTCTCTG
AGGACATGAAACTGTAGAGAGAGAGGTTCCAGCATCCCAG
CTGTCCCCCTGCCCGTGCCTCAGCTGATGACCCATAGATG
TCAGTGAGGCCAAACCAGACCATCCAACTCCAGCCAAGCC
AGCCTAGGACAAAGGAACCACCAGCTAACCAACAGAATTA
TGAGAAATGCTAATTGTTGTTTCAGGCCTCTGAGATCAGA
GGTGATTTATTATGCAGCAAAAGCTAACTGCTACAGGAGT
GTAGGGCATAAGGATGATATTCAAAGTCATGGGACTCAGC
TGGTCTGATCATGGATCTGTAGGTCCTTCCCTCATTCTCC
CAACACAGAACTTTTCCTAGAGTTCTTGCCATTAGTCAAA
GCTCTTTCTGAACATTTATTTAGCACTTAACTGTGTTCTA
GACAACATATTGAGGAGCTGTGGGTAAACAGTGATAATTG
AAATACAGTCTTTACCCTGGGGGGAAAGATGGGGATTGGG
GAGATCAGAGAAAACTCTTCTTTGATTTTCTATAAATTAC
AAATTGTTGGACATAAAGTTGGCAGGAATATGAAATCTGC
CTGGATTCTTCCACTTCAGCTTCATGGCAACACTTTCTAC
ACAGACATAGATACCACATACACACTCCGTAGTATTACCG
CCTTCAGTCAACTCCCTGCTTTCTCTGAGAGGAGTTGGTG
GGTACTCACTGTCACTTCAATGTCAACTGATAAGGACCTT
GTCAAAGTCACAGTTGGTGAGCACAGTGACCCCATCATAG
AGGAGATTGTATTGCAACAAAGGGAAGGAGAATCAGGATT
TGCCAAAGGTTCCAGGGTAGCTTCTTTACTTGTTTATATA
ATCAGTAAACTTATCAGTCACCTACTAAGTAAGGGCAAAG
CATTGGAGACACATAGATAAAAGACACAATCCTCGCCGTC
AAGGATCTCAGCATATGGGAGGCTGACGATTACAATACTA
CCTAAGAAGCACAGTGTCAGAGGTAAGCACGGGATGCCAA
GGGAGTGCAAAGAAGAACCCAGGATAGCCCAAAGGGATCA
AGGAATCAGGATAAGCAACTGTGAGCCAGGCCCCCGTGGG
GTGGGCGAGGGCAGGTCAGTTGATGAACGTCAGGGCAAAA
GGGAGGAAGAAGAGTCACAAATGACTCTGTCACAGATTTC
TGTCTTGGGCAACAGGATGGAGGGTGGTACCATTTGCTGA
AAGAGGCTATGTGAGAGGAGGACAAGATTTGGGAAACAAA
GATGCATTAGGTTTTAGACAAGGTGAGTTTGAGACACTAT
GAGGTGTTGAAGTATAAACATCTAGTATTCAGTTGGAGAG
AAATTCTGAAATTCAAAAGAGAATCCTAGTTTGGAACAGA
AATTTGGAAGTCACCAGCATATGAGCGATGGCCAAGGCAA
ATTGAGGGATGTGTGGACCATAAATAGCTAAAAGGGCCAG
GGTGGACTGGGAAGCACCTGTGTTTAAGGATCAGTCACTC
AGTCCCATCTGGAGAAGGAACTCAGCCAGAGTTAACCAGA
GGAGAAACTGCCAAGCAGTGGGAGCACCCATGAGACACCA
CAAGGTATCCAGGCCTCCTTCTCAGGGCTGTTCCGCTCTC
CTCTCAGCAGTCTATTGTGAATGGCCAGGACAGGAATTAG
CACTAAAAGCACTAAGATGTTACTGATTAGTAACAGATGC
TGTCAGAAATATTTGTATTTTAATTAGGGGTCCAAACCTC
ACAATAATTCTGACTTTGAAGTCAAGACTGGAGCCAAACT
CGGGATCTACTACCTACTACGATCTCAGGTTCTGCAGGCC
TTTCTGCTCATCTATAAAACAAGACTGACAATTCCTGTTA
CTCAAAGAGGTGTACATACAATATAACTAGTTTCTGGCAC
ATGCTGGATGCTCTACATTCAGCTATCGTTCTAACAGGGG
TTCCCAAACTAATGTGCGTGAGACTCCCCTGGAGGGCTTG
GCCCTGCCCCCACAGAGTTTCTGATTCAAGATGTCTGGGA
CTGGGCATGAGAATTTGAATGACTAAGAAATTCTCAAGGG
TGCTATGTGGCTGGTCCAGAAACCACAAATTGAGACAGGA
TGTTCTTCCTAAGGACCCCTCCCGTGTGAGTGAATAAACA
CTCCATGTACCCCAGAATGGTCTTGTGGCCCTGGGGAAGG
GCCATGAGGTCTGAGCTCTAGGGTCTAAGTGCAGGAAGCA
TGATAAACCCAAAGGGAAGTGAGGGGCAGGGACACACACA
AAGCCTTCTCCCTCAGTTGTCACCCAAGACATCTCAAAGG
CTAGAAGTTGAGTGATTCACACCTCCATGTTTGAACAACT
ATGACTCACAGCTTCGGGTGCAGGAGGTGGGCTGTGTTGA
ATCAACCCTTTGGGCAGGCAGGTAACAGGGAAAAGGTGAG
CAGGTCTGCAAAGTCTCAGTCAGCAGTCCATGGAGTGGAC
TGAGAGCCCGTCTGAGCATGATGAGCTCCGCCCGGGGCTG
GAGAGAAGAGAGCTGTGGCAGCACTGGAGGAAGGCAAAGG
CTATGAAGTCTGCATCCTGTACAGCATGGGAAAAACAGCC
ACCCTCCCAGATGCAGGAGATGGAAGGAGGCCTGGGCATC
TAATCTCTGTCTGCTCTGGGTTAAGAAGACCCCAAAAAGC
AAGAAAAGCAACCTGGAACTTACTCAGGAACTCTACTCCC
TCAGTATTGTCTGTCCCTCTCCATCTCTCTGTACCCTGTA
AACCCAGGGAACCTCTGCTCTCCCAGGGCTTCATGGATGC
AAATCTCCAGGAAAGCCCAGTAGTGGCAAGAGCAGAAGGA
ACAGGATCTTCTTTCCACAAAGGCCTGTCCTAGGCATCAT
CTAATTTATCTCTTAAACATTTCCTCTGAACTCCTGATTT
ACATTTATAATTTAATTCATCCTACATTCATTACTATGCT
AGGTACTGGAACTGCAAATATTAATTAATCACGATGCTCC
ACCTCAAAGAATTTTGCCCAGTGAGATATAAAATATGCTG
CATTCATTTCATAGTCTCGAACACTTTTGCATACAATTTA
ACTTATTCCTCAAAATAGCCATAGAGAATCGGTGATACAG
ATTCTATTTCATTGTTACCATTCTGATCTTCAGCTTAAAT
ATCACACCGCCTCAGAAGCCTTCCCTGATGTCGCAATCCA
AAGTGCGACCCTGTCACTGCCACATCACCCTCTATTAATT
ATCTGAATGCTATTCTATTACGGTCTGATTTTTTTTTTTT
TTTTTACAATCTACTTATCTATGTATGGTTTCTCTCTTCC
TACAATAGAATATAAATTCTGAAACAGTAGGATATTTGGC
TGTCTTGTTCATTGCTGTATTCCCAGTGTCCAAGTCAGTG
CCTAGCCCCAAACAGGCACTCAGGACACATTTTCAGAAAG
AGGGAAGGGGGAAAGGAGAGTAGAAGAAAGGAAGGGGAAA
GCAGAGAGAACTGAAGTGATTTTTTACCCAGTGACAGAAC
TGAGCTCACATCAGCGGCTTTGCCCCCCAAGCCCAGGTTC
CTTCCTCTCCAGTCACCATGGGAGCCGCTCTGGACCAGGG
CTCAGGTTCTGAGGTTGGAAGGCTGGCTTTCCTTGCCTGG
ATGAACCTAGGACTCTCAGACTTCAGCACTGAACAGCTCA
TTAACCCAGATTCTGAGATCCAACAACAAAAGAAGGTGGA
AGTTCGATGTGTGTTCACCTGTCATTATGAATCCCCTCAC
TAAAGAAAGGGTGGAACTTTTTTGTATTTAGGATCATTAC
TTTCAAGAAAACATCAATCAAGGACTAAATAAGTCAAGAG
TAACTCAATTTACATTCTTTTCAGAAGCAGAAATGTAAAA
TGTTCCTCATAGCTTTTTAAATTAAGAACAAAGAATAAAA
TTCCTATTCAGTAAATATAGCAAACAAAAAAAAATCCTAT
TGTATGACTAGTCAAGGGTAAGAGGGGGAGACAGATAGTA
GAAGAAGAGAGAGAAGGGAAGGGATACAGAATCATTTGAC
AGTCAATGATTTTAACATGGGAAGGGGCCTCAAGTGACCA
TTGGCTCCAAGTCCCCTTCTCTGAAAGACAAAGTTCTGTG
CCTGTGTATTAATAAATGGAGACCTAGCAGGTTTAAGTGC
TTTTCTCATGGTCGTATAGCTAGTACGCATTGGAACAAGA
CCAGATCGACTATGCCAGAGTCAGAGAATATATAATTTGA
TAAAAGAAATACTTTCTTAAAGTACTGAACTCAGAGCTAG
AAACCAATCACTTAAGAGAAAGAACCATGCATGCCATTTT
CATCTTTATTTTCTCATTCCTTCTGGGAAAAGCACATGTA
CACATTTGGTTCATGAGAAAGGGGAAGGAACCCCAAAAGG
CACTTAAGAGAGGCATATACAAGATACCCTCTGCAAGACA
GCAAGGCACAGAGAACTACTTTGATATCAAGTTGCATTTT
TGCAACTACAGTGATATTTTCATCAATAAGAGGTGTGTCC
ATAAGTGCAGCCCTAGATTTTTTTTTACCCAGGTTAGAAA
TTATATGAAAACTTACAGGGATGGATGCACTCCCATGCCA
TAGGCAGCTGTGCCCAAGACAGCATCATACCTTCATCCTG
GTGCTCCCAGGGGCTGTGCCCTCCCTCAGCCCCATTCAGC
TGCTGCTGTCACTACTAATCCTATACTGAGAATCTAGAGC
ACTCTCCCTTCACCCCAATCCCAGACTAGTGTTTATGGAG
GAAATTTTATTTTTCAACTGCCGTCCACATAGTTACAAAG
GCCCTGTGATTCAGACTGAATCTTCCAAAGCAATACCACA
TGAACATAAATGGGAAGGCCTGTCCTTGGGGGAGCCCCAT
TCTAGAACCTCATTCAGTGTACTTCCCCCAAGTCCATGCA
TGTATTGCAGACAATAGAACCTTCTTGAATCCTCATGTCA
GGGATGAGGATGACATTCATAACACTAGTTTTCCAGGTTA
CAATGAGAAAGGTACCACACATCTTTGCTTCTGCCAGGAA
GGTACTTGATTTGCATATAAACAACTGTAACCATTTGTTA
CAACCATTTGTAAAAATAGTTTTGCAAGGGGTTTTTGGTT
CTGAATGGCTTTATAGTTTGTAACATGTATACTTGGTCCA
ATGGCCTAGTTCCAGGCTCTCACCACACTGTCAGCACCAG
GAGGACAAAGACCATGTCTCTCCTTCTCCCACTGTCCTAC
CTCTCACCCCCACCCCTTTCCCCCACTGCTCAGATAATCA
TTCAGGGCATATTGTAGATGGCTGTTAGTATAGTATTGTA
TTTCCTGCTTTTCCCAATTCTCCCTCACTTGTTGGGGATG
CAAAGTAATATATGCCAGCATCTCACCTACTCATCCCTGA
CCAGCTGAGCTACCCAATTTTTTCAGACCAGAACTGGGCT
GAGGCCTGCCTACAGGAGACCAAGGGCAGTTGCGACTCCA
CCCAGAAGGTTTCTTCCATGGCCCTCCATCTAACTCCTGT
CCATCAGCCCCATCTGTCCTGCCTACACTCTGCCAATAGA
GGGGAAGAGAAAAGGCGTGGCTCTGCCTCAGACTTACAGA
GCACAGAGCAGAAAGCCACCCTGAATTATGGGACTGCTGA
AGCTAGAAAATATCTGCAAGGCATCTTCCCAACCTTCATT
TTCAGACAAGTTAAATGAGGCCCAACTAGGTTAGTGACTT
GCGCAAGCTGACATGGCTTCTTAGAGAGGCTGAGTTGGGT
AGAAATGAAGTCTCCCACACGGTACTCTTTAACTCCCCAC
CTTGACCCAATCACCATCCTGCCTCCTTTCCCCCCAACTA
TGCTGTTCTTGGTCTGGTAAATTATTGTGCTGCAGGGTAA
GTGGGAATGACAATATCTAGAATTATCCACATAAGCCTCT
ATTTTTGCCTTTATGATAGAGAGGATCTAAGGGACCCAAC
CAACACGCTATCAACTAGGGATGGTCTGGTTCCCCTACTA
GTCTACAGAACTACTTCTGGGGAAGCCAAGGCATGGGAAG
GCCCTTTCCAATCTAGGCCATGGTCAGTCTCTCAGACAAC
TGGATTCACCTATGATCCTGAGAGAAGCAGGCATCAATAA
CTAAGGTGCAGACAAACCCTGAAAATCAGAGGGTGACATG
TGCTCTGCCTTTCCGTTAGACAATTCCACCACCCCAGGTA
GGATTCGTGAGCACACTGGACTGGAATCCAGAGGTGAGAT
CCCTCTGGTAACATCTAGGTTGCCAGGCAAAAAGTGGAAG
ACACACGAAGTTTGGTTGTTCATCCCTTCCAAATTTCGTG
CCGAAATGTGACCCCCAGTGTTGGAGGTGGGGACCTAGTG
AGCAGTGTTTGGGTCATGGGGGTAGATCCCTTATGAACGG
CTTGGCACCATCCTCAAGGTAATGAATCCATTCTCTTTCT
ATTAATTGCCACAAGATCTGGTTGTTAGAAAGAGCCTGGC
ACCTCCCTCCTCTCTCTCTTGCTTCTCTCTCATCATGTGA
TCTGCACACACCAGCTCCCCTTCCCTTTCCACCAAGAGTG
AAAGCTTCCTGAAGCCTTCACCAGAAACAGATGTTGGCAC
CATGCTTCTTGTACAGCCTGCAGAGCCGTAACCCAAATAA
ACCTCTTTTTTATATATAAATTATCCAGCCTCAGGTATTC
CTTTATGGCAAAGCAAAATGCACTAAGATGGACACCAGGC
AAGGACATTGCTGACAGAAAAAACAGAGGCAACATGAGTT
AAGGACCAGGCAGGATGACCAAGCAGACTAGCCAATCTAC
CCCACTCTGGAACCAGCCATCACTCCCCAGGCTGAGCAGC
TGGGACTAACTCTGTGAGTCAGATGCCATCAACTTCAGCA
CAAAGGGTCAACCTTGTGTGCAGGGAGTCAGCCAGCCTGG
GTTCAAATCCCAGCTCTGCCTCTTACTAGCTGGGTGAACT
TGAGAAAGTTAGTTAACTTTTCTGAGCATCAGTTTCCTCA
TCTATAAAATGGAGATACCTACTTAATAGGATTGGTTAAC
AATTAATTATGAAAATGTCTGGAAGCTGCTTGGTATAATA
TTTGGAAAATATAGCAATAAGTAGTCAATCAATGGTAACT
GCACTTTTTGAGGCCCTGTGGGGACTTAGCTGTCTGGCAG
ATTTATAGGCTGCAAGGGGGATGGAGGTGTGACTGACACA
TCCGTAAGAATCCTCATCACTCCCTCACACAAGCAAGGAA
GTAAAAAACAGACATTTCTTCACAATAGGATGCTTCTTGA
ACATGAGTTTCTCAGTTTGAAATCCAGACATGTAGGATTT
TTTTCCTCTTTCTTCTTCTCACACCCAACACACACATCCT
AGCCTTCAAAGAGTGGAGGAGCTGTGACAGCGATGATCCA
ATAGCTCAACCATGTGACTGTGTGGATCACTGTATATCAT
GCTACCATCATCACAACACTCACAATTCCTGGCAGAAGGA
CAGCCCCCTGGGAGCCTCAGACTCATAAATACAATCAAGA
AGACCGAGGAATAGAAACAACTCCATGTAAATCACTCTCA
ATTTGTCATCCCTGCAGAGTTACAGCCTGAAGCTCTACTC
CAGGAATGGGCATTTCAGAGGGACTCATGTAATTGGAGAA
AAAGGTGTTCATCACAGGGAAAGAGATTTGTATTTGAGAG
CTGGATTTTCAGAGGGAACTGAAATAAAGTCCATTCGAAA
TCTGAGTCAGGAAGAATGAGGCAAGATCCAAATGACATGA
AACCAACGCATGTTGCCTTTTGAATTATCCCTACCTCTAA
CCTAGCATAAATACAGTCACTCTTAGGGCAATCATTTATC
TCTATCCGTATGGGAGTCTTCATTGGCCATGTGTAATTAT
TACCAACATCTCTGTCCACTCTCAGAAATGTCCCAACTTG
GACAATCTGCACCCTATGCAGTCAATCATAAATGATATGA
TTACACTATACTACAAAGTGGTAAAAAGCTTCTTAGCTGG
TCAGAAACTTAGCATGTGAGAGAACAGTAGAATGGAATCA
AACAAGAAACGGTCATCTTATCTTAGATGGTAGAAATCAC
TGCACCATCCTACAAGACCCATGTATTTGCAGGGGAAGTT
CTAAATTTTCCCATTAGTAATTTATCTTGGAATTGCAAAT
GGGAAGTTTTTTCCCAACCCCAGGAGAGAAAGCCCCTTTT
CCGCTGGTTCTGACCTCAGTGGAGATAAAGTAATGCTCTT
ATTTAAGCATCAGAAACATCCTTTCCTTGCATGAATACAC
TTCTCTGGGTTCAGCCTGCTCTGTGGATTAAGCTATCCTG
ACTCTCAGCCTTTCCTCTGAGGATGATGTTTCTATGACAC
GGTGTGATTCTCGGCCAAGAGTAAGTACGAATCGATGTTC
CAACACGGTGAACCAGATCTCGGCACAAGCCCCCAGATCT
CGGCAAGCACCCACAGCCTGAATCACCTGCTCTGAGCAGC
CAGACTCACAGATACGATTGCAGCAGGTGACCTCAGACCC
CTGCGCAAGGAGGAAGCCGCGATCTCAAGGGAGACGTCGG
TGGGTTAGTGTCCCCCATCATTCTCTCCAGGACATGGGCA
CGAAGCAAAAAAGCACAGAAAACTGGATGTTCCATCCCTG
GGAAAGGACGCACAACCACCCTCGCACAAGGAGACTCAAG
CCCAATCAAAAAGCAAGTCACCCTACGCAGCCTGGCTTCC
TCTGTTCTCTTTCAACCCCTACCTGGAGCCCCAATTCCCA
GTCCTGTCCCAGGAAAGGACCCAAAACACTCGCTCTGACC
CGCAACTCCATAAGACACCCAGCCTACCCTACAGCAGTCC
CGAGTCGCTTCCAAAGGCACATGCAGCTTCCTTCACGGAA
ACTTCGCTGCAAGCTCAGCCCCTGGGCCGCGCGCCCTTCC
CTCCAGCGATCCCCACACAAACTTCCCGTTGCTGAGGACC
TGCTGAGCCGCCCGCGCCCGGAGGCATGGAAGGGCGGCCG
GAGGCCCCAAGGCTTGCAAAAACCCAGCGGCTCGCGCCTG
CTACCTGCTCGGAGCCTGGCTCCGCGTGAGCCCCCCTCAC
ACGGTGAGAACCCTGCATCCTTGAGCCGGATGCTGCCCTG
AGCGCCGCGGCAAGGGGCGCAACATGCACACCCTAAGCGC
CAAAGGGCGCGCGGGCTTTCCCACGCCAGGACAATTCTCA
CGGAAGTTGCAAAGGAACGGACAGCGCGTGCAGAGGAAGA
ACAGGCAGCGCGTGCAGAGGAGATTCCGAGAAGGTTAGGG
CCAAGTACGGATCTCCAAGGTCCATGCATCCCCCCAACAG
GTAGCAGCGCCGGGGCGAGACCGGTGGCGCCACCGGGGAA
TGCAGCGCAGCCCCGCAGGCAGTGGATGCGGGGCGCAAGA
CAGACACATCTCCGGCAGTAAAAACCCAGGGCTTACCTTG
AATTAATGTAGAGTCCCGCGCTCAGCTGAATGAAGAGGGT
GTGCTAGTATTCCCGAGACATCACTGAATTATTTTAAAAG
AGGAAAGGGGTGGGGGTGGGAGGGTGAAGACGGGGAGGAG
AGATGGTGAAATTGAAGGGGGAAGAAGGAGGAATCCACAG
AAAGAATGGGGAAGGAAGGCAGGCGGAGGTGAGGGCCAGA
AACAGAGAACAAAATTAATAAAAGAGAAGAGAGACAATTA
AAAAAAAAAAAATCAGTCTCCTCACACAGTGGAAAAGAAA
TTTCTGGCAATCAGAAAAAGAACTCGCATACATGCCCCCT
CCAGAGACGGCAGACCCGGGACTAACAAAGGAGGAGGGAA
GAGAGCTGTATCCAAACAGCAGAAGAAATCGCTGTCCAGA
CACGGGCGGCACGCGCGAGGCGGTGAGGGAGCGCCGGGAG
GGTGGGAGGGGAACGCCGGCGTGAGCGCGCATACACCCGG
GGCTGGGGGCGGCGGGGGGACGCCGCGAGGCTTCATTTAG
GTGGGGGTTTGTGTTGTAAACCGCCTGAGGTCAAGAAATT
TAGGTCAGGATTTCTGTGGAAAAGTTCAGTAACCTCAAAC
TTCCGCGGGCGATTTCCACTGGAGTACCCGATTCTCGTTT
GTGGGTGGGATGGCCCCTTCCTGGGCTCCCCGCTCTGGAC
CTCACCAGGGTCCTGGCCACTGGCCTTACTGGGCAGGGAG
AGGGAAAGCATAATTACATCTAAAAAGAAACAAGCGAACT
GGGGGCTTCAAGGACCAAGTTAAGGGGGAAGGAGGGGTGT
GGGGGACCAGACCCTGAGCCAGACGCTTCCCACGGGAAGC
CCCAGCCTGATGCAGAGCCTGTTCACTGCCTGTGGACTGA
TCCAGAGGCTCTCTGAAGGTCTCGGGGGGCTAGCTGAGGG
CTCTAACGGAGACCCTGTTTCCTGTGGGCAGTTAAGGAGC
ACAAAAAATCAACAGCCCCAAAACTGAGTCAAACTGGTGT
TTCCAAGGCTTCCAAGACCTGAATCTCTCTAGGGTATTCT
CTCCCCCATTTCTCTGGCTCTCTGCATACCTTTCCCTCAA
AAATAACAGAAAGGTCTCCCAGAACCCTGCAGGTGATGAC
TTTCCGTCCCACCCACCCATCTTTACACATCCCAGCAGGG
TCCCTAGGGAGGTTTTGGCAGGTGGCTTTATAAACAACTG
CCTCCTCTCCTCCAGGAGCTCAGAGTCAGAGAAGAGAGGG
GCTCCTGAAAAAGAGAGAAGAGAAGGCAGTGGGATTGGAA
TGGACAAGAGAAGGGAGCCGCAGGGAAGGAGGAGGGAGAG
AAAGAGGAGCGTTCTCTTTCTCTCCACTCTTGTTGCTTTG
GCTTAGCCTTGACCCAGGTGCATCAAGTCCTCAGAAGGCC
TCGCTTGAGGATGGCCAGGGCTGAATGACGACAGCTGGCC
CTTCTACTTGGCCGTGAGTTTCCATGGCTGAGGGCAGAGC
CTGGCACACAGTGAAAACGTGCACTAAAGGGAAATAAATA
GCCACCATGCCAACAGCTCCTCTCACCTTTCCTCTTAGCT
GTGGCAGGAAAAGGAGTGGCTATGTATCCTCCTTGGCTAG
TTCCCAGTTTACCCCCAGAAGGTCTGCTTGAGAGGTTCAT
GCTGTGAGGAACCAGGATGTTGGCCCCGGGGCCAGGTAAA
TCCCGAAAATTCTCACCAACCTGAAAAGAATTGAGTCTAT
GAATCAGACTTTCAAAACCTGGGCTTTAACGTGATGTTAA
AAAGAAAAAACAATGTTCTGGCAGGGCATTAGGAAAAAAA
TCAGGGCACACCTCAGTTTTTTCAGAGGCTGACAGATTTT
TAGAACATTCTTGGAGGTCTGGTTTCCCATATCAAAAGGT
TGTTTGGTTTTTCTGTTCAAGCATAAGAATGCAGTGGGGG
CCTTTCTTGAGCCCTTGAGAAGAGCCTGGCCCTAGGATTC
GAACCCCCAGGTCAGAAGCACAACATGGGGAAGGAGAGGA
AGAGATTTTCCCCACTTTAAGAAATTACCTCAGAATCTGT
TGGAGATCAGGGGGAAGGAGAATGACTCCATGAACCCCAA
AATATACTCTTCATGCCCCCACCACTACCCCAACATACAC
ACACACACACACACACACAGGGCAGTCAGCAGCCACCCAG
GCCTTCTCCCCTCAGCCCATAGCAGGAGCCTTCACTCTAC
AATGTGTGGGTTTCTTTTTTTTTAATGAAAAAGTTTAAAG
AGCTAGGATACCACACGGTTGATGGTTTTCCTGGCTTGGA
ATCTCCTAAAGAGCAGAGCGTCCTCCACCATCAAAACAAA
CAACAATTGTACCCACAAACAAGACTGTCTCTGACAACCC
ATTCATACAATTGGGAGCATAGGTTGCTTACCAATAAGAT
GATCCCCCAACCCATTCCCTTTTCCTATCCATATACGGGG
CTCAATGCCAGACACCCAAGTGTGACCCCCTGGGACATAC
CTGCCCTGTTATTTCTTCCTTCCCTGGCTACAAGTAACAA
CTACTTAGAACAATATGGTGTCCTTTCAGACATAACAAAA
ATATTGGTTTTGGTTCTTGTCCCATTTGAATGAGTCGTGG
CTGCTGCTCTAGTCAGAGGAGGTAGGGGAACTAGGCTGGG
ATGCAGGAATTCTTCTCAGCAGCACACAGGGCCTGTCTCC
CTCCATCCCTCCAACTGTGCTGGTGCACCTCCCCCCACCC
CCAGACCTCTATACATCTAGCAAGGCAAAGAGCCCAGTGC
CCAAGACACACTCCCTGTCCTCTCAGTTTTCAGTCAGACC
CACAAGAAAGCACCCTGGCCCAGACCTATGCCCCACATGA
CGCCCCCTAATGGGACTTCATACTGGGATCAGGGCTTCAA
AGAAAAGACCCTGGTTTAATAATTCAGTTTGCATGAATGC
CATTTAGTAGCCATGGCAACCAGTTCCCTGACATCTAGCT
GTAGGCAAGATGTGGTTGGAAAGGGAAAGAGAAAGCGAGA
AAGAGGAAAAGATAAAAGATAGAGGGGAAAGGCAAAGAAA
GAAACCCAGCTGAGATGTCATCTAAACTTTCCCTGCTTTC
ACTCCACACCATAATCCTGACAGTGAGACGCCAGTGAATC
TCAGCCAACTGTGCTTTTACCTAGCTTTCTTCCCTCCATC
TCTGACTTCACTCTCTCTCCACGTGTCTCCCTCTGTCTCC
TCTCTCTCCAACCCACTGGAAGCTGGAGATCTAGTTTCCT
CACTCAGCATTCCAACTAAACACCTTTGGGACTCTGGCGA
ATTATTTAGCCTTTCTTTGCCTCTGTTTTCTTATCTTTAA
AATGAGGGGCTTATGGATGTCTGCTCTGGTTCCCTCTGGC
CCTAACAATGCATGATTCTGTGGTCTTCTCTGTCTCGCCA
TCTCCCGACCACCCAGCTTTTCCTCTCCGCCCAGCTGTCT
CTGTCTCGTCCTCTCTCTGCGTGTTTGTTTGCTTCCTGTA
CTTCTCCATCTCTCTCTCTCTCCCCCTGAACCCCTCGTTT
TTTCTCTCTCATAAATACCATTTGCCATGAGGCTTCACCT
GTGAAGCAGTTATGTTTCTAACAAATACTTCATTCCCCCT
TGTTGGAAAGCATCCCATCACCTCCCTTTACCCAGATAAT
TCCCCTTCATCCTTTAGGTTACTCATCAGACATCAGCTCT
TCTAATAAACCTCCCTGCTCCCCAAAACAGGGCTAGTGCC
CCTCTTAGAAGCTCCCATAGTGTCCTGGGTTAACCCCTAT
TGGATCTTATCTCACTGTATAGTACTATAACTGCCTTTTT
ATTTGTTGGCACTTTGACTAGCGTGTGAGCTCACTAAGGG
CAAAAAGAGTACCTTCTTCATTGCCATATCTCCAGAATCT
ACCATTTGGAATGAACTTAAAAAGTAGCTGAATGAAAGTG
TAAATAAACTAAAGCCGCAGGTTTCTGAATCATTGCTTGT
CAAAGACTCAAGATATGCCCTGGAAGGAGCACAGGGTAGG
AAGCCCGGGTGGGAGCCTCCCCCTGTACTACAGCGGAGGG
AGGGAAGGAGACCTCCTCCTCCCTAGACTGTTTTGAGGAG
GCGGAGGGCCAAGAGCAAGGGTATCTTTCAGACATTCAGG
GAAAACCCTGAAGGACATGAGGACGGGCAGCAGCAGGAAT
GGGGAAAGTGATCAATGCCAAGTGGGTGGTTCTCTTCAGC
CCATCTCTGGGGTTGCCCTGGTGCCCTTTGGGCAAGCTCA
AAAGGTAACTTTATGCATCCAGTACTAGAAGTTCCTTTCA
TGGTGTCAGAGCTACAAGCAACTGCCTAACATCCAATGTC
TCCTGGCCTTTTAGCCTGGCCCTTTCTTCCTGGGAGCAGA
CAGAGGCTGGGATGGTGCTACCAGAGGCACATGGGCCATG
TGGGCAGTGTCTCAAGCCCCTGCTGGGAGGTGCCAATGTG
GATTTCTGTCATCCAGGAAGCAGCTTCCTTTAAAAACAGA
AAAGAAAATATTCTTTTGGTAGTTGTCTTTTGATGGACAA
ATAAGACCTCTATATTTTAAAAACCCTCAGCTATAAATGT
GAATGAAAGGCAAGAATTCGAAAGACAGGGTTCCTTCCCA
ATGCCTCCTAATGAATTATCTTTCATTCATACATCACACA
AAGCAGGAGAAACAGAGCTGGTAAACACACAAACACACAG
CCCTTATACTTGTGTGCACAGAGCTACCATTAAGTTGAGA
CAGCCTCTAACACAGGGCCAGGTTTCGCATGGTGTGTGGC
CCCCCATTCATCACTCAGAAACCTAGGAATGCCTGTCTGA
AGCCCCAGTCTTCATACAGCTACCCCCGCTTCAACAGATA
ATTCTTAATCCAGACGGAGCTGCCTTACACTCAAAGATCT
GCCAAGTGACAGTCTTCTTGATATTGTGCACATACTGAGT
GACATATTTCATTAGCAGACATTCATGAGTTGTCCCTACC
ACTCCCTCGCCAAGTGCAACATTCACATATCCCTCATGCA
ATAGGCAACTAGCCCCAAGCTTAAGAAAAAAGGATGAGGT
TTAAAGCAGAAAGCTAGAAAAGAAAAAAAAAAATACAAAA
AGACCAGCACATACCCTGAAAAAAGACACTGCTTTGTAAA
AATAATACCCCCAAACCTAGATTTACATCCACATTAGATT
GTTTAAGAAGTTCGATATGGATCCACACTGAGTTGCCCTA
TTCCACAGGAATATACCTCCCGACTGGTAAAATATTCAAT
CCTGTACACTTTTGTGCAATAGAAACCTGACATGGGGAAA
AAAATAAGTTAAAAGCCTTCCTATATGCCCAAACCCTGCC
ACCACATTACCCTCCACTAAATTGAAGTTGCACATCCTCT
CCCACGTTCTAACCATCTTTGAGTGCAACACCCAAACACT
GGGACAAATCTGCGCTCTTTCACAGAGCCGGAGAGCATGG
CAGCAAACGCCCATACTAATTCCATGTGATATACACACAA
CACAAACTGTCAAGGTATCACACAAACATACCCCTCATAC
ACCACAACTGAAACACAGGCACGTGCACCCATATACTCAT
ACATACATACTGCCCTCTTGAGGCATGCATGTGTGTGTGT
GTGTGTGTGTGTGTGTGTGCGTGTGTGTATTTTGCTTGGA
GACTGGTGATGCTTTGGATTATGAGGTTTCCATGGTTACC
TTCTGCAGCGAGAACTGGGGTAATTGAACTCTTGGGGTTC
ACCATTCAACAGATGCTGCTTGCTCACTCCTGCATGCTCA
CTCGCTCACTTGCTTGCTCTGTCTGAAATTCATCACCATC
ATTTTTAGTTACAATTGCAAGTCGAGTATATTGTAATAGA
GTCAAACCCTTCCTAGGGTTCTGGCTGTACCTTGGAAAGA
GATAAAATTCTGAAATGGAAAACTCTGACTTCAACAGATG
GGTTACCCTGGAAAAGTCTCAGGCTAATTAAGGTCTAGGA
GCAGCCAAGATCATATACACCCATCCCCTCTCCTCTATGC
AAGAAAGACAACCACCCTATAATGGGAAAGAAAAACCATA
TTTACTAATTCATAAGAATCTCTGAGAGAATAAAATCTAA
GGGCCCAGACCAGCATAAGCCCACAGGAATGGGGACAGGG
CTCCAACACCGGTATCTCCTCTCCACTCCATGTCCCTTCC
AGGCGACCTATAAATGGTTATCGCCTTAGTCAGTTCAGGC
TGCTATAACAAAGTACCATGTTCTAGGTGGCTTATAAACA
ACAGAAATTTATTTCTTACAGCCGTGGAGGCTGAAAGTCT
AAGAACAGCTTGCCAGCAAAGTCAGGCAACCAACCTTGTC
GGCACCTTGATCTCAGACATCTAGTCTCCAGAATTGTGAG
AAAATAAATTTCAGTCGTCTAAGCCACCCAATCTGTGGCA
CTTTGTTATGGTGGCCTGAGACAAAACTGCAGAAGGTACA
CCAAAGTGAGACCCTGAGGAATGGCTCCCAAGCAGTGCTC
CAGGCTCAGGCTTTGGAGTCAGACACCCAGGCTCGCTGCC
AGAGCAGCCACTAACTAAACAACCTGTGGGTTTGGGCAAA
CGATTTAACCTCTCTGGGCTTCAGTTTTCTTGTCTGTATA
ATGTGGATAATAGCAATACCCTTCTCACAGGGTGATTGCA
AGGATTAAAGGAGATGCTGCCTATCAAGAACGTAGTGCAT
AGAAAATATTCAATAAACATTATTACAAAAACAAGCCAAG
CAATTTTTTAAATGGAGATTTTTTTTAAATAGGCTGGAAT
TGAGTCAGGTGCCTTGGTTGGTCTTGCCTGAAAACAAGGA
AATAGGGAAGATAACTTCCTTTGCAGCCTCCTAACACTGC
AATTACACAGAAGTCTGAGTACCACCTCCCTACGTTTCAG
GGAAGGCTGCAAATTTTAATCCTTAAAACCCACACATATT
GATTATTTTAGAAAAAGTAACCACAGTTTTCCAAAACCAT
CACAGTCTGTGAACTGTTTTGTCACAGGTGCCCTCATACC
TGCCTAACAGCCCACCTGAGGCTTTTCTGGTTTTCATTTT
CCCATCCCTGTTTACACATCATTCCTGACAGATCTCTGAC
AGGTCTCCACTGTGAGGACAACTGATCTGAAACATTCTTT
ATTCTGTCCCTGTGGGATAGTCAGAGTAAGAGGAGGGGGA
AGTGGGAGAGTTCATCTTTGGCACCAGACTAGAACAAGCA
GGAATGCATTGCCATTGATCAGGAAGGGATGGTCCTGGAC
TACAGAGTCCTGGAAAACAGCAGACAGTGCTCCCAGCAGT
CTCTGCCCGAGCCCTGTGGATGCTCTGGTGATGACTCACC
AAATGTCCCTTCGCTTTCCATTACCTAGGACCACAGGCAG
CCTTGTCAGTTGCCCTCCTTGGGGCTTTGATTTGGTTGCT
GCTGGGTCTGCTCTGCAATATTTCAATTGCTCTGCCCTCA
GGAACCACGGCCGGACACTGAGGCCTATGGTTCTTGGGAC
TCTGGTTATACCCAGAATTTCATGAGGCTGTATTTGCTTG
AAGAAAAGGCCAAGGCCAAGGAAATAACATTTAGTTCCAC
AACTCCAGGAAATGCAGACAATGGTGGTCTGTCCATTCAG
AGAGCCTAGTGGTACCCAACTTGCCAAGGCCCAGAATTCT
CAAGCAAAGAGCACATGAGTCATCAGAGAAAGAAAGTGGC
TCACACCTGTAATCCCAGCACTTTGGGAGGCCAAGGCGGG
CGAATCATAAGGTCAGGAGTTCAAGGCCAGCCTGACCAAC
ATGGTGAAACCCCTTCTCTACTAAAAATACAAAAAATTAG
CTGAGAGTAGTGGTAGGCACCTGTAATCCCAGCTACTCTG
GAGGCTGAGGCAGGAAAATCGCTTGAATCTGGGAGGCACA
AATCACAGTGAGCCAAGATCGCGTCACTGTACTCCAGCCC
AGGTGACAGAGTGACACACCATCCTAAAAAAAAAAAAAAA
AAGGATATTCTCATCCCAAGCCCATGCTGTGATGCTGTGT
CCTAGAAGGCAGGTCTAAAAGCAGGTACAACTAATCAGAC
CATGTACTGCTTCCTCAGCATGTGCCAACCCTGTCCTCCC
AGGTGGATACCCTAAAAATGTTGTTATATAGAAAGATAGC
CATTTAGAATCTCTCTCTTTCCAAGTCCAGGGAGATAGGG
GACAGAAGAAACAGGGAGAAAAGAGAAAACAATAAAGGCA
CGGAACCTTAGCACAAAGGAAGTCCTCTTCAGTTGTCAAG
ATTAAAGACAAGCGCTTCCTTCCTCCTTCACCACACTGAG
ATATCAATGTCATTGACATATTTCTGAAGAGCATATTTGG
GAAGGAAAGAAAAGAAAAGCACATATATTTAGACAGGTGA
ACGTACTTCCTTCTACATCAGAAGCTGGTAGGTTTTGAGG
TACCCATTAGCTTTCTCTTCTCAGAAAATATACTAATAGC
CCAACCATCGTAAGAGGAAGGTTTGGGCATCTCTGTCATC
AAAACCTTGCGTATTCCCAGACAAGCTCTGCAGGTGTCAT
TAAGCACTCATATTGGCTTCATCGTTACTTTGCTGGCTTT
ATTGGGTCCACCTTCCTCCCCTGTGCATCTGTTATGTTAC
CCATTTAACAAAAGGCGAGAAAAGAGACCACAGTCTCATT
AGCCCCCAAATTGCCCTCATTTTACCTCCTCAGGTCCTGA
ATCCTACCATTTCCCAGAACTTCTCATATACAAGCTTGAG
TCAGTTTCTACAAAGTGAGCAAGCTTCTAGCCTGGCTAAA
TGGATTTAATTCTGCAAATAAAAATTTAATAAGCATATTT
AATCCAAATATTTCAGACCTGAGCTTTCTTCTCTCCTCAT
CTTTGAGACACAGAGGCCTTCATACCAGAGTGGATGGCAG
GATCTTCACACCCTCTCTGCACATCTGATGCCCCAGGTCT
CTCCGAAGATCTGCTGACCAAGCCAACATAAAATATACAT
AACATAAAACTCATCCTTTTAATCATTGTAAAGGACACAA
TTCCATGGCATTAAGTACATTCACATTGTTCAACCGTCAC
CACCCTCCATCTATAGAACTTTTCTATCTTCCCCAACAGA
AACTCTGTACCTATTAAACCATAACTCCATTCCCCCTGCC
CCCAGCCCCTGGTAACCACCATTCCACTTTCTGTCTCTAT
GGATTTGACTACTCTACATACCTCATGTTAAGTGGATTCA
TACAGTATTTGTCATCCCACATATATCCCTTGTGTCTGAT
TTATTTCATTTACCATGTTTTCAAGGTTCATTCATGTTGT
AGCATGTGTCAGAATTTCCCTCCTTTTTAAGACTGAATAC
TAATCCATTGGATGTATATACCGCATTTTGCTCATCCAAT
CATCTTTCAATGAACATTTGGGTGGTTTCCACCTTTTGGC
TATTGTGAATAATGCTGTAGTGAACACTGATGTCCTAGTG
TCTATATGAGTCCCTGCTTTCCATTCTTTTGGGGATATAC
CCAGAAGTGGAATTGCTGGATCATATCGTAATTATACATT
TAACTTTTGAGGAACTGCCAAAATGTTACCACATTCTTTT
AAACGGACCTCATCATATAGAGAAACCTTTCCCAGGGACT
ATGAATAACAAAAATCTGTCACCAAGAATTCCAAATAGCC
AGCTGGCCCTGGGGATTGCTTGTCTTAATGTCTTTAGTCC
TCCAGCCCTCCCTGTGTCCACACTCTTTGCTGTGTAACCT
GGCAGCTCCTCCCACAAGAAGGCAGGGAACCTTCCCTGGC
CTTAGAAGCTGGGCTCAGCCATGTAACTTGCTTTGGCCCA
TAAGATGCAGCAGATACAAGCAAGCAGGGGCTTGAAGTGT
GCTTGCACATTAGGGCCGTCCTGCCTGCCCCTGTGACTCC
ACCATGGAAAGAACATGCCCAGCTTGGCCCACCACTCCCA
GGAGGAGCAGGAGCGAACAGGAAGAAGAGCTACCCTGCCA
CTGTAGCCTGAAGGAAAGCTGCCCCAGCTCACCTGCTGGT
CCCTGAGAATAAATGATTGTTGTTTTAAGCCTCTGACTTT
TGGGGTGGTTTGAGTTGATGGCACAGCAACAGGCCCACTT
ACTGTCTGTCCTAAATATAGGTGAGAATGAGATTTCTGGA
GAATGAGATTTTTTGATAAATGGTAGCAAAGTCTCATTGG
CTTCAGGATTTTTTTCTAACTGGAATCTGCCCTCACCTGA
ATTAAAAACCAAGCATCCCCTTTGTCTCACAGCTGTCTAG
GAATGCCTTGGGGGTCCTCTTGTGCTGTTTTTGGGCTGAT
GTTGTAATCAAGCTTTGTGAGTACCAAACCCAGCCTGTGA
AAGTGCCTTAGCTCTGCATAAAATGGGGTGTACCAAACAG
AACCAGAAATCAAGTAGCTCATCGTAAAGTTGTGATTAGC
TGACCCATTTGCAGTTCCTAAGACAGGCCCTACAACACAG
TCATGGCCCAGCAGAGCCATCATCAGTGAAGATCTGATCT
CAGCTGGGCAGCTTCTAAAACACAGTTCTGTCTGTCCCCT
CCAAATTAACCAGTCTCGGGACAGTTCACACAAGCCAAAG
TTTCCAGAGACTGAGAAACTAGAATGCTGGTTTATTAATT
TACTCAGGGAGTTATTCTTTCTGAGGCCCGAAGTAATGCA
CTCAAAATCTCCAGTCAGCTTACCTCCTTCCTATCAGTGT
ATCTGCAAGACCACATGAGTCCTCAGAAGGTTGCTTGGTG
AGCACAGAGGCATAACAAGGAAAGGAGGACAGAGGCAGTA
CAGTCTGTCCAGGCCATGGAAAATCCTAATAAGTGCTCCC
ACTCAAAAACAGAGCTTATGATTTAGCCTTTCCACAATGT
AGACATATTTCAAAACATCATGTTGTGCACCACAAATACA
ATTTGTCCGTTTTTTAAAAAATACTTTTTTTGTAAATAGA
GCTCAATTCTAGGGACCAAATATTGTAAGAACTGGCCCTC
TAACCAAAACAGTACTGTCTTGATAGAAGTAAAAAATAAT
AATAATGTAATAAATGAGGTACAAAGCATTATACAAACAT
AACGCATTATTTTATTATTATTATTTCTATTATTGTATGT
TTATAATAGTAAATGTGAGCCGTGCCATGGAGGTGGAAGC
ATACCAAATAGTCTGTAAAGACTCAGATTCTAATCACAAT
TTTGCTATCAAATTACTGCATGACCTTAGGAAACTGACTA
TAGCACTCTGGGCCTTCTCATGCGTAAGGTGAGTGAGTTG
AACCAGGTGGGTATCAAAGACAAGATATTATGACTTGATG
AGTCCGTAGGCAGCATGGACGATAAGTGCTAGGACTTCAG
TGGTGGCAGAAATCAGTGAGGATTATTCACAAGAGGAGAA
AAGGCCTATGGAACATAACAAAGCTGATAGCGCTCCCAGC
AAGACAATTTAAACAGTATATCCTGTTAGGTCAGGAAACA
AACTGTTGGACACAGAATGTCTAAAAACCACTTGTGACTG
GAATAACATTAATGTAACACTTGCTAATCCGGAGACATCC
TGCTCAGAAAATTCCTTGGTCTCACAGAAACTTCCGGGAG
AAAAAGTCAGGCTGACATTTCGTGTACAGGATGAGACTAA
AGTGCCACTCTTATTCAGTGCTGTGTTCTTACTTCATTGA
TGTTAAATTTTAATTTCAATTAAAATGCCAGGATCATGCC
CCAGGATTTAACTTGGTTAAATCCCTAAGCTGTTGAAATA
GCCATGTTTACTTTCTTGATAATCCTCATCTTGACTTTAA
GCCCCTCTACTTAAATTGAAATCTTCAGATATACAGGTCC
ATCAATTACTTATTTCTTTTAAAGCTTTACTCCTAATATT
CTGCATTGCAAACTTGGAGCCCTCGACTCATAAAATTGCT
CTGTGACCACCTGCCGTGAAATTTTTCTACTGCAAACCCA
GAGCTCTGAGCTGTCAAAATGTGTTCCTGGTTTCAAGTTC
AAACCAATTCTACTCTAATAACATGTCCTATGTTAGGCCC
TGATAGGTAGATAAATTGTTCAAGAAATGGGATCCAGCCC
TAAAAATTATTGCAGACTGATAGAGAAGACAGGACATGTA
CATATGAAATTATTAGAGGACAAAACAGGGGATAACATAG
TCCACAAATACTCAGTTCTTGGAGAGATTTTTTAAATGAG
ATTAGTGACAATCACAGAAGGCTTTATGAAAGAAATGGGA
TTTGAAAGAGACTACAACTTAGTGTGAAAGTTACACAAAA
GGCAGAAAACATGACAAGATCCAGTGATTGCATTTCCCAG
GATTCAGGAAACAGACCTCCGTTTTTGGTCCCTTTTCCCT
TGCTTTTGTAGACACAATATTCCCTGCTGGAGGCAAGGTG
GTTATCTTACTGTCAGACTGAAGGGCAATCTCATATATGG
GAGATTTAAAGAGATGTTGCCATCTCAACTCTACACCTGC
TTTGCAGACTGGGATGCTTGCTGAGCACAGTCCTGCGGGC
TCATAGATGGGAGATGTGACATCTGACACTGTCCTGATTC
CATCTAGTTCCAGGTGGCTAGCAGTGGCCATAGTGAGGCT
CAGAACCTAAGAGGCAGAAAATTCTCCTTTGGAGAAGTAC
TCATCATTAAACAGTGAGCCTCACCGTCAGCCTCAACCCA
GAAAAGGCAGGCTTTGCTATAGGGGAGTAGAGAAATCACT
GTTGAAGGATTATTGGGATCAAAACTAATCCCAGCTGGGC
CTGCTCCAGAGGCTGGACTTCCTCCAGCCTCTTGAACTTG
ACACTTTCAACATTTCTTAAACTACAGGTTGAGGATCCTT
AATCCAAAAATGCAAAATCTAAAATACTCCAAAATCTGAA
ACTTTTTGAACACTGACATGACACCACAAGTGGAAAATTC
CACATCTGACACCTTTGCTTTCCAGCAGTTCAAGGTACAG
GAACTTTGTTTCATGGACAAAATTATTAAAGTATAAAATT
ACTTTCAGGCTATGTGTATATGAAACAGAAATAAATTTCA
TATTTAGACTTGGGTCCCATCCCCAAGACATCTCATTATA
TATATGCAAATATTCCAAAATCTGAAAATATCCAAAATCC
GAAACACTTCTGCTCCCAGGCATTTCAGATAAGGGATACT
CAATCTGTACTAAGAGAAGTTCTGCTTCTGGTATAAAAGA
GTGAATTCTTGCCAAGCCAAATAGCGTCTATAAACTTAGG
AAATAAATACAACAAAAAGTTACCTGAGAACTCTGAGGAC
TGAACAAAGGCAGGCATATTTTGGAGGGGAGCGAAATTTG
AAGCAAGTGGCCAGGCTGGAGCAAGTTCCTTGTTTATTGT
GGCTTTACCCTGAGGGAGAGCACATTTGTAGCAACACTGG
TGCGGAATGGTTTAAATTCTGGTAGAAAACCCATCGTCTT
TCTAAACAGAGGAACCAGGACAACCAATGCTTCTGGAAAA
TAAGAGTAAACCCCAGAAAGAAGAGAACAAGAAAAAGAGA
ATCTCAAATTGTATGTATGACCTAGCCCAAGTCTCTGACT
GACCTCTGAATCACACATACATGGAACAAACTGAAAGCAG
CTGACTGCTATGACTTCAAGAACTGATCAGGGATCTGAAC
CACTACCTAATACAGGTACAATGGTTGGCATTCTGAGTCT
GAATCATGTTAATTGTCTGCGAAAACAAATTGTCTGCTAA
AAAATTGTCAACACTCCTTGGAGAAATATAACAGAATGCA
GAGTCTTTACAACATGACATTCACAGTATCCAGGCTACGA
TCCAAAATTATTCAACAAATAAGACTCAGGAAGATGTGAA
CCATTCTCAAGGGAAAAAATAATCAATATGATGCCAACCC
TGAGATGACCCAGATATTAGGATTCTGAGGCAAGGAATTT
AAAGCAATTGTATACAGTATAACTATGCTCAGTGAGGTAA
AGGAAAATATGCTTGTAATGAATTAAGAGGTAGGGAATAT
CTGCAATGAAATTGACATTGTTTACATAGAAAATTTTATA
GGAAACTATAAAACACCTGTTAGAACTTACAAACAAATTT
AGCAAGGTTGTAAGATACAAGGTCAATATACAAAAGTAAT
TCTACTTTTATACTTAGTAGCAAACAATTAGAAAATAATT
GTTTAATATTAAATGCAGATTTATTAGTAAATCCCTGACT
AAATTATAGTTACAAGGGAGAAGACACAAGAATATGAAAA
GTAGTGTGTTGAAGCTATGTGACAATTTCCATGTGATACA
ATTAAAAAACAGAAGGAGTTGGAAAGAATATGTGAAGAAT
AAAATAAGCTCACTGATTGCCTCATGGGACTTTATTGGGA
GTAAATGACTATTACTTCAAAATAGATTCAGTGAATGAAA
AGGGAGATAAAATAAGGAATTATAGACAAACGAAACCAAC
AGACAAAAACCTAAATTAAGCATCTTATCAAGTGGAAACA
ACCAAAGGTATTTCTACAAAATTCAGGAACAAGACAAGAC
AAACACTATCTCTTCCTCTATTTAACATTGTGTTTAAACT
AATGCAATTGGATAAGAGAAAGAATCTAGAGGAATAAGAA
TTGAAATGACAGAGGTAAAGTCTATTTACATATAATATAA
TCTTAAAAATTGCAAAGAGTCAGTAGAAAAACTACCAAAA
TTATAAGAAAACTTAGTAAAGTAGCAAGAATTAAAATTAT
TATACACAAAGAAACCCAATTCAAAGTCTAATGAAAGAGA
AAACCTTACTTTACTATAGCAAAAATAAAATACCTAGGCC
AAAACTTATATGAGGAAAACTACAAAACAACCTGGAAGAA
ACAAAAGTAGACTTGAATAAATGAAACGAGATACCATGTT
TTTCAATTGGAAAACTTACCATCCTAAATATTCCATTTTT
TTTATATCTTCTAAGTGTAATGCAGTCTCAATAAAAAATA
TCATCAAATATTTTTTATCTTGAGTTAGACAAGTGTAATA
TAAAGTTCATTTGTGACCTGGCACTGTGGCTCACACTTGT
AATCCCAGCACTTTGGGAGGCTGAGGTCGGCAGATCACTT
GAGCTCAGGAGTTCGAGATCAGCTTGGGCAACATGACGAA
ATCCCATCTCTACTAAAAATACAAAAAAAAAAAAAAAAAA
AATTAGCCTGGCATGGTGTCAGACACCTGTAATCCCAGCT
ACTCAGGAGGCTGAGGCAGGAGAATCGCTTGAACCCGGGA
GGCAGAGGTTGCAGTGAGCTGAGATTGCACCACTGCATGT
CTGCCTGGGCGACATGAGCGAAACTCTCAAAAAACAAAAA
ACAACAACAAAAAAAACCACACACACACACGCAATCATTT
GTAAAAACAAACAAGCAAGAATCACCAGGAAAAATCTAAA
AATTAAGAACAATGGTTTGAGGTGAGGGAGAGGGGAAGAG
TAGTCCTGTTAGAATTCAATCCTACCATAAGCCTCCATAA
TTAAAATTCATTGGTATTGTCACATGAACAGAAAATAAAA
TCTGAAAAATGACCCCACTGTGTACGAACATTTAATATAT
GCTAAATACAGCATCTCAAAGTACCAGAGGAAAAGTAGAC
TTTCTAATAAGTAGTATAACTGTATAACCACATGGAAAAA
GATAAGATCGGATTCATTACTATGCCAGAGGTTGCAATTT
TTTGAATTTTTTGCATGAGTGAAAAAGCAGACCGTGGTGA
TGACCTTGAGCAGTAGGATAAAAATAACTCCCCCATGCTT
AGCGTTCCAATAATGGAACACTAGGCATAAATGGGTTAAC
CTGTATTCCAAAATGAATTCCAAATGCATCTGAGATTTAA
ATATTAAAAAATGAAACCATACAATTATTTGAAAAAAACA
TGGGTGAATTCCTCTATAACCTTGGAGTAGGAAAAGCCTT
CCTATGACTCAAACCCAGAAGCAATTATAAAAATTGATAA
ATTTTATTACACAAATTTTTTTTAACTTTTGCATGACAAA
AAAACCATAAAGAAAAAAGACAAATGACAAAATAGGAAAA
ACTGTTTGCAATTTATTCATAAACAAAGGGTTACTATTCT
TAATATATGAAGACCTTCTAAAAATAGAGAAGAGGCCAAA
ACATTTTCATTTAATAAATAATGTATAATAAAATGTAATA
TCTAATAAAGATATGAACTGAGAGTTCATAGGAAAAAATG
CAAATGGCTCCTAACAATATGAAAAGATGTTCATCCTGAA
TCATAATAAGAGAAAAGCAAATTAAAACTACACTGAGATA
TCATCTCTCACCAGTTACATTAGTAAAAATCTAATTTCAA
AATCACATTCTGCTGGCAAATCTTGTGGGAAGGCAAAATG
ATATAACCTCCTGGGGATAAGAATTTAACAATATCTAGCA
AACTTCTCAGAAAATAAGACTTCTATAGTCATGTCAAAGG
AACTCAGAAGCCAACTTGAATAGTTTCCTGCTAGCCAAGG
AAGGGGCAATTTGAGAACCATGAAGGAAAGTAACTACAGT
TGATTAAAACACATTAAATTAGTTTAAATCTATGAATTCA
CTATAATACTTTTTTTTTAAAACTTCATTGATTACCCTCA
GAAATCAACTCATTCTTTTAAAAACTGTTAATAAAAAGAC
AGAGTCAAGCATTTATTCTACTTTTCCTACACAAACTGAT
GAGGGAAAGTTGATGAAGAAAAGTTTCCTTTCAGTAGTAT
TTCAGCTAACAAACAAAAACAGACATGATAAAACTAGGTT
ATGCCCATTTTGCATTTTCTAATGAATTAAACATAAAGAA
TGATCATCAAGGATACTCACATCACAAGACAACTAGCCAT
GACATCCCCTCTGATGGAAGGACTTGGTTCCACCTATGAC
GTAGTCTGGCCTCCCCTACATTGAACCTGAATCTGGTCAA
ACCTCCAGATCTAACTTGTAATTTACAGAGGAGACAGAGG
AACGTGTCAGGCACTATCACAAGAATGCAATGAACAAAAC
AATTGTTAGAAACAACTAGACAAATGACTGAGTTTCTTCA
AGAATAAAAAACTGTCAAAGACAAAAAGGAATAGAATGGG
AACCTATCGGCTAAAAGAGATTTAAGAAATATACTAACAA
ATTGTAACCTATTGGGCCTCCTTTGGTTCCTGATGCAAAG
TTTTCAAAAGGAAGAGTTTTTATCTTTTAGAAATACATAC
TGAAATATTTATAGATCAAATGATATTATATCTGGGATTT
GCTTTAAAAATCTGGAGAAGAGTAGGAAAACAATATTCAG
GAAAAAGAAATTAGCCATGAGTTGATAATTGTTGCAGCTG
AGTGATAGATACATAGAGATGCATCAGGCCTTCCTTTCTT
GTAAATGTTTTAAATTCTGCATAATTTTATCAAATGCCAT
ATGTAGAAAATGCGCTATTCCTCACAGACATATGCATACT
CAAGGTCACAGATGGAGCACTCCAGTGCTGGTTAGGGAGA
TAGGAATAAGGACCTGAATAATGAAGAAAAAATAAAATAA
TAATACAAGAAAATGACTTTGCAAAGAATGATGATAATTA
TACTCCAGGAACAGAAGAGGATGATTAATGCTACTCTCTA
AACCCAAAGCCTGCCACCCCAAATTAAAGAAATAAAATAC
ATGACTGAAATTAAAAATCATGACTATGCATTCAAAAAGC
AATTTGATACTTGGGAGGTTAATGCAGAAGGATCCCCTGA
GCCCTGGAGTTGGAGGTTACAGTTGGCTATGATCGCGCTA
TTGCACTCCAGTCCTGATCACAAAAGGAGCCCTCCATCTC
TTTTTTTTTCTTAAAGGTAACTTGGGGAGTTATATGTAAC
CTACTCATTAACAGCATAACTGTAATTCTTTAGCTGAGAG
CCTCATGAGTATGATCATCATCTACTAGAGAGTAGAATCG
GTAAAGGTTCTTCTGCCCCATCAAAACTCCATCCCTGCAC
TGTTCCCTTAGGATGCTGAGGTCATAGAAACATGGATTAA
TCAATCCCTGCTAATGTGATGAATCTTTCTGAATCTATCC
CTTCTCCCGCCCCCTGCTTTTTTTTTTGTTTTGTTGTTTT
GTTTGTTTGTTTTCTTTTTGAGATAGAGTCTCACTGCATT
GCCCAGGCTGGAGTGCAGTGGCACAATCTCGGTTCACTGC
AACCTCCACCTCCCAGGTTCAAGCGATTCTCCTGCCTCAG
CATCCTGAGCAGCTGGGATTATAGACGCACACCACCACTC
CCGGCTAATTTTTGTATTTTTAGTAGAGATGGGGTTTCGC
CATGTTGGCCAGGCTGGTCTCGAACTCTTGACCTCAGTTG
ATCTGCCTACCTTGGCCTCCCAAAATGCTGGGATTCCAAG
CATGAGCCACCACACCAGGCCCACACCCTTCTAACAAACC
TGCTCCACAAGTCAAATTTCCAGAGGAGGGTGAAACCCAT
AATTCAATAAACAGCCTAGGATCTGAGAATGTTCTTTGAA
TTTTACAAAGATCCAGGAAATTAGAAAGGAAATCCAGCTT
CTCCTAATGCGGGGAATTCCATTTTTCCTAGAATGTAAAA
TTGAAGCTCAGGGAACCACAATTGAAGGCCAAGCATTAGG
GGAGAAAAGTGAACAAAAAGAAAAGGAAGGGAAAGCAAAG
CTAAAAGCTAGCACAGATAAGGAAAGCGGGGAACCCTCAA
AAAGGGAAGATGCTCCTCATGACAGAGCTCATGCGATAGT
GCCAAAATCCCATTCTTTTCATGAAAATCTTTCTTGATCT
GGGAAACCAGCTTACAGATAATTGTCTTAGTAAATTTCAC
AGGTGATTGCTCAGTCATCAGAAGTAGAAGTGGGTTTGGT
GGCTTTGTTTGAGATATATGTATTTGGCTCTTTTATGACA
CTTTGATTCACAACAGCCTTCTGTTTCCCTGTTCTCATCA
CCAGACCTTTCAGGAGCGGAGAATAAGCCTCAGTGATGTC
TGGGTCTGGCCCTATTGGGTCGTGCACAGTACTTGGAGAA
GCACAACTGTTGCTTCTCCATGTTTTGTGTATGGGAGTCA
TTCTCACAGCGCTAATAGATGGCTCTGCATACTCAGATCT
AGGAGTGTTGGGAGAGGTCAAGCCATTCTTGGGTTCATCA
TGATTCTCTACAAAGAGCTATTTGAGGTCATGACAACAAG
CACCAATTAAACAGATCAATGTGTTGGAAAACAAAAGTTG
GCTGGGGTCTGATTGCAGCCTTCTCTGTGCAACATGCAAC
ATCAGCATGCTTTCTTCCATTCCCAGGCCCCTCTTGGAAA
CTAGTCACGTTCTCATCATTATTAGTTCCTATGTGCCTTG
AGCTTTCTTGGAGCACTCCAGTGCTGGTTAGGGAGATAGG
AATAAGGACCTGAATAATGAAGAAAAATAAAATAATAATA
CAAGAAAATGACTTTGCAAAGAATGATGATAATTATACTC
CAGGAACAGAAGAGGATGATTAATGCTACTCTCTAAACCC
AAAGCCTGCCACCCCAAATTAAAGAAATAAAATACATGAC
TGAAATTAAAAATCATGACTATGCATTCAAAAAGCAATTT
GATACTTGGGAGGTTAATGCAGAAGGATCCCTGAGCCCTG
GAGTTGGAGGTTACAGTTGGCTATGATCGCGCTATTGCAC
TCCAGTCCTGATCACAAAAGGAGCCCTCCATCTCTTTTTT
TTTCTTAAAGGTAACTTGGGGAGTTATATGTAACCTACTC
ATTAACAGCATAACTGTAATTCTTTAGCTGAGAGCCTCAT
GAGTATGATCATCATCTACTAGAGAGTAGAATCGGTAAAG
GTTCTTCTGCCCCATCAAAACTCCATCCCTGCACTGTTCC
CTTAGGATGCTGAGGTCATAGAAACATGGATTAATCAATC
CCTGCTAATGTGATGAATCTTTCTGAATCTATCCCTTCTC
CCCGCCCCCCTGCTTTTTTTTTTGTTTTGTTGTTTTGTTT
GTTTGTTTTTCTTTTTTGAGATAGAGTCTCACTGCATTGC
CCAGGCTGGAGTGCAGTGGCACAATCTCGGTTCACTGCAA
CCTCCACCTCCCAGGTTCAAGCGATTCTCCTGCCTCAGCA
TCCTGAGCAGCTGGGATTATAGACGCACACCACCACTCCC
GGCTAATTTTTGTATTTTTAGTAGAGATGGGGTTTCGCCA
TGTTGGCCAGGCTGGTCTCGAACTCTTGACCTCAGTTGAT
CTGCCTACCTTGGCCTCCCAAAATGCTGGGATTCCAAGCA
TGAGCCACCACACCAGGCCCACACCCTTCTAACAAACCTG
CTCCACAAGTCAAATTTCCAGAGGAGGGTGAAACCCATAA
TTCAATAAACAGCCTAGGATCTGAGAATGTTCTTTGAATT
TTACAAAGATCCAGGAAATTAGAAAGGGAAATCCAGCTTC
TCCTAATGCGGGGGAATTCCATTTTTTCCTAGAATGTAAA
ATTGAAGCTCAGGGAACCACAATTGAAGGCCAAGCATTAG
GGGGAGAAAAGTGAACAAAAAGAAAAGGGAAGGGGAAAGC
AAAAGCTAAAAGCTAGCACAGATAAGGAAAGCGGGGGAAC
CCTCAAAAAAAGGGAAGATGCTCCTCATGACAGAGCTCAT
GCGATAGTGCCAAAAATCCCATTCTTTTCATGAAAATCTT
TCTTGATCTGGGAAACCAGCTTACAGATAATTGTCTTAGT
AAATTTCACAGGTGATTGCTCAGTCATCAGAAGTAGAAGT
GGGTTTGGTGGCTTTGTTTGAGATATATGTATTTGGCTCT
TTTATGACACTTTGATTCACAACAGCCTTCTGTTTCCCTG
TTCTCATCACCAGACCTTTCAGGAGCGGAGAATAAGCCTC
AGTGATGTCTGGGTCTGGCCCTATTGGGTCGTGCACAGTA
CTTGGAGAAGCACAACTGTTGCTTCTCCATGTTTTGTGTA
TGGGAGTCATTCTCACAGCGCTAATAGATGGCTCTGCATA
CTCAGATCTAGGAGTGTTGGGAGAGGCCGAAGCCATTCTT
GGGTTCATCATGATTCTCTACAAAGAGCTATTTGAGGTCA
TGACAACAAGCACCAATTAAACAGATCAATGTGTTGGAAA
ACAAAAGTTGGCTGGGGTCTGATTGCAGCCTTCTCTGTGC
AACATGCAACATCAGCATGCTTTCTTCCATTCCCAGGCCC
CTCTTGGAAACTAGTCACGTTCTCATCATTATTAGTTCCT
ATGTGCCTTGAGCTTTCTTGGCCTCTCAAGGTCTCTACAC
TCATCTCCTACTCAACTTCATTTTGGTGTCTTCACCCCCA
TCTAGGCAAATCTGTATGACAAATAAAATTGTGCAACCAT
AGACTGCACAAAAAGCACAATATTTTTGTTGCCTATAACA
GAACTTAGCTAATGAGCCCTCGTTTCCTTCTCTGTAGCAG
AAATCATTCTTTCCATTCAAGGTTGCTCAGTCTCTTTTGA
ACTTATTGATAAATACGGTTAATGTGACATGTACACTGTC
CATCTCTTTTCCTTCCTTTCCTGCTGAGGATGTTCTAAAT
TCCTATGTTAGGGAGAGGTGGGTGTTGTCCTGGCTTCCAG
GAGAGACATCTGATTGTTGACTTCTCCTCTGTCCTGGCTA
ACTCCACAGAGGGACCTCTCATCTTCTCTGGTCCTCACCA
TTCATCATTCTGCCATAGCTTCTCACCAGGAGGCATGCAT
ATTCTGCAGCCTCCTTGTAGAATCCAACTTGAGGCTCTTA
GGGCCTCCCGCTTGTTACCTTCTGCAGCCATTGCAGGTGC
CGTGGGAATTCTTTGCATGCTCTCGGCCTCTACCCTGGAG
AGTACAGAACACTCTATGGGACTCCATAAGGCTGTCCTCA
GACCTGCCAACCTAGACTTTCCCCAGTCATTGCTGCTCTG
CAGCCCAAGTGCCATGTTGGGGAAAGACTATACTATTTGG
TCTTTGGCCACAGACCAGGAAGAGAGGCACAGGTGTCTGC
TGTTCTTGGAACTCTTTTCAATCCACTTATTGTTTCAATC
AGCCAGTCTCACCCCATCTCCCCTAATTCATCCCAGAGGA
ATGGAGATTCTGAGCTCCTTTATGGAAACTCAGGCAACAA
CTAAGTTCTAGCAGTATCCACTTTGGTTCTCCTCTTGCCC
CCAGTTTGTCACATTTTTCTCTCCTTTCAGTGGGAAATAA
ATTACGTCATTCTGCTGTCTAAAATCTCAGCTATCTAGAC
TTTGGTTTTTGATGTTTAAAGCCAAGCTTTTTAGAATTAA
AAAATAGATATTTAAAATCTTCAGCTTATTATTTATGCTA
GGCAAGAAAGAATATTCCATCAAAAATCCAATGGGCTTGT
TTGTTCCGGCCCCATCTACCTGCCCCCTGAGTGCTGTGTA
ATAAAAAGCTACGGTTGTATTTGGAATGTGAGGGAGAAGT
AAAGAGAAAAGGAAGCATGATGATAGGAGCAGGGGTTCAA
GTTCTAAATATCTATCACCATCCCCAGAACACCTATTTGC
CCCCTCCCTTCTCATGCTCCAGTCTTGCTCAATCCTGCTT
TCTCCCAGGTCTGTCTCTACCCTCTGCCCCCAAGCAAAGA
TGCTCACCACTGGCAGAACATTGCTGACAGCGCATCTCCT
CCAGTGTCTTCCCTTGACAACACTGTGGTCCTGGGTGATG
GGTCCCTCTTTGTGTTAGTAGCCCTCCCTACAGGCAACCT
GCCCTCGGCTGTTGACATCCATACTGGGTGTCTAGACAGG
GCTTCTCTGCAAAACCCTCTTGGGGCCTCTGGACTGTGTA
GGAAGGCTGCAGGGTAACCTGTTTGCATGAGAGCTCCTAG
GCCAGGTGAGAAAAATAGAAGAGAAGGCTTTGGGATTGAC
AGGCTCTAGGGACAGAACAGTTTTAAGAAGACTTAAGAAA
TAAGCAATGAGGAAGTTAGGCTACTCCAACCTGTGGTGAA
GATGGAAAGGTAGAAAAGACCCAAGACATGGAAGGCCATC
CCTGGCCTGCTGTTCAGACCCTGCTATTCCTAACCTCTCA
TGTGCTCATAATTTTTGTTTTTATTTTCTATCCTGACATA
AAAATGCGATTTTTTAACAAACACTGCTGGGTAGCAAATA
GAACGATGTTGACATGTCCCAGTTTTTATAGCTTCTTTCA
TATATTTTTGATACTTCCATCATTAACTCTAACAATTCTA
ATTCTTTGTTCTTTGGGGAAATTGAAATCAAGTACATTTT
AAATTCAAGGACCACGTGCCTGTGTTCCTTTGTATCTCCT
TATACATTCTTCAAAGAGGCAGTGCTCAGTCAGTGTTACC
AACTTGCTAAATGTTAGAAGAGATATTTGGGTCTTACAAA
ATAACTTGAGAAGCTGGCTAGGAATGGCCACAAAATACAG
ACTTATTCCTTAGAGGGCTTTGAAACAGAGGGTGTATTCT
CCTCAAAAGAGGAGCATCCTCCCCTCCGCTGTCCTCTCCC
TTCCTCCAGCCAAAGATTGCCATGAGCAGGAGCTGTTGCT
GCTAACTTTCCCTCCGAGTCCGAGGAAAGAGGTCCTGCTG
CTTGATGCTCAGTTTGCCATTTCCAGTAATCCCATAATAG
CAACACTACAAGAAGCCAGCTGTGCACCTGGGGAAGCGTT
CAGCTGCTCCCTGGGGCCCCACAGATTAGACCCTGAATTA
GCCACGTAGAGCCCAGATTCCCAGTCCCACCCACTGATCC
GTCCCAGACAATCCTCACCATGGCTAGAAAAAGACCACTC
TCAGCTCATGCAGAATGAGGAGAGGGGTCCTGGAATTTGC
TGCCAGAAGTTAATATTCTGTGCAAGGAGTACTAGGAAGG
GCTTAAAGAGGAGAATGGCATGGTCAGACCAATCATTTAA
AAAGATTTGGCAGGATTTGGCAGCAGGCTTTGTTTGTTTG
GAAACTGTGTGTACGTGTGTGTGTCTCTGTGTGTGTATGT
GTGTGTGTGTGTGTGTGTATGCATAATCTTTGGAACTTTG
TGAAAATTCTGTGAAGTCTGAGTTTCCTCTGAGAGGATTT
GAATCTCCTTCCAAGTAGCTCTTAGAGACACAACCAACCC
AGGACCATTTTAACCTACATGTTTGGATTATAATTTTGGA
AGTTAGAAAGAGGATGTGAATTCCAGCCCTCAACCTGCAG
GAGGGTGGGCCTGTAGATATTCCCAGAGGGATTTTTTTTC
TTTTTTCCATTCCACTCAGAACCAAGATTGGGAGAGGAAC
TTATTCTTCCCTCCACCTCGCTTGGCAGGTGGGTTTTATT
TTTTCACTAGGAACCGAGCCTCTGAGGGTTCTGGTGGCTT
TATGTGAGGGTCTCCAACCTCCAATCTCATTCACTCAACT
TTGATCTAAGATGGTTTTGACTGAGTCATTCTATGTAGAT
TTCATGTGAAACCCAAGTTCTAGATCGTCGAGGATCTGCA
GCGGCCCCCAATCTCACACCAGATTTAGCACAAAGTCAGC
TTTCCCTAGTCATATTTCTTGTCATTTGAGGCCCCCAGGA
ATTTCTACTACTTCCTTGCCAGTTTATTCATGTGTTTATA
AGACATATCTTTTTTACTACATCAGCATTTTTTAGGTATT
CTCTACCAAGAGACGTTTATTCTATCATATTACTAGAAAC
AAATAGTAACATTAGCCTTTTCAGTTAAGATAATTTATTG
CAAGTATAAATAAATAAAACTTGTCTTTAACACATATTCA
CATTATCAAATTCATAAAACATAAAGGAGTGTGCTTTTAC
TATGTTTGATAATTAATTCAGAAAAAATAGACACACATGC
GCACACACACACACAGTAGCAGATTGTATTTTCCAAAGAT
GACCACAGCAATATCTTCCATTCCACATGCTTCTTACAAT
GTAGCTTTGGCCCTCCTCCCACCAAAAGGTGGGCTCTTTG
TCCCCTCACCTTGCAACTGGGCATGCCTTGTGATTATTTC
AAACAGTAGAATAGAGTGGAAGCGATGCTATGTGACTGCC
AAGGTTAAATAAAAAAAAATGTCATACGCTTCTGCTTTGC
TCCCTTGGGACATTTGCTTCTGATATCTAGCTGCCATATT
GTGAGAAAGCCCAAACTAGCCTACGTGGAGAGCTGGGTTC
TCAGTTGATGGCCAACATCAACCACCAGACAAATGGGTAA
AGATTCCTCTAGATGATTCCAACTCGCAGTCATCAAGTCA
CCCTCCACCTTTGCATCTTCCCAGCTGAGGCCCCACACAT
CATGGAGCAGAGATAAGGCATCTCCACCGTGCCTTACTGT
GTGCGTTCATGATCCACAGAGTATATAAGCAGAATAAAAA
AATAGTTGTTTTATGCCAGTGAGTTTTGAGTGGTCTGTTA
CATGAAAATGAAAACTAGAGGGGCAGGAGTGTGTGTGTGT
GTGTGCGTGCGCGCGTGTACGTGTGTGTGTATATATATTT
AATGAAAGGCATAGAATATGGAGTTAGACTTACCCACTTC
ACAGCTTCATGATTTTGAATAAATAATTTAATATGTACCT
CTGTGCTCACATCTGATTGAAAACGATGGTGTTGGTGGTA
ATAACGATGGTAATAGTAACAATAATACCAGCTCTATCTA
GATCATATTGCCATTAAATTAGCCATGGAAAGCAGTTTTG
TAATTGTAAAACACTATAAAGATATAAAATATTATTGTTA
TTATTCCAATTTCTGACACAATCTTAGAATATTTTATTGA
AACTGAACTAAAATCTATCTGTCTGTAACTTTCACCAATA
ACATTCTCTGAAAGCTAACACAAGCCTAATTCTTCCACAT
GACAGTCCTTTAAGTATTGGGAAATAGTCCCAATGACATT
CCCAAGGCTTCTTTCCAGGTTAATGGTGCTTAGTATTCTT
TGTTCTCCCAACCACATGCCATATGTCATAACCTGCCATG
TCTTGAAGCCTGACTGGGCTCCTGTGAAGGCTCCTTTGGC
TTCCTCAGGTTTCTGGGTTGCTGAGACGGAGGCTGAAGAA
TGCTGCCATCTAAGACAACGTCACACCTCAGTGAGGGAGG
TGGGTTCCAGCTGCAGCCTGTGCCCAATGCCAGGTCACTG
TCCCACCCTTGACTCCATACTCCCCACCCCTAAACCAGCG
GGCTCTCCTGCTCTTTCTTGTTATAGACCAATTAAAATGG
GCCTTGAACAGCACACACACACACAAAAGAAATTTATACC
CCCAAACATGAACACCAGTAAGATCTCATTTTAGCCAAGG
AAAAGAATATGAATTAGAATGTAAGAAGAATCATTTATGC
ATTCAATTTATATAGTTTGTTTCCTCAAAAATGCTCAGGG
CACTGTACTGGGAAATGTTAATCAATTAACATACAGAGCT
CAGCTTCTCAGGGCTTTGCAAACGTCATTTCACTCTCTTG
ACTCAGGTCTCTCTCTGTTTCAATGCAACAGTTTCTTGTC
TGCTGTGTACCCGTCGTGCCCTATGGTATGGAGCATGAGT
GAAGAATGCTAAGCTGGAGCAGAATGGTACAGATGGTAGG
GCCAAAGGAAAATTTCGAGACAACACAATTCATGCCTTCA
TTTTAAAGACAAGAAATATCTGACCCTGAGAAACAGCTTT
CTATTGAGGAACAGCACTAGGCACTTATTTTACTCTCTCT
CATCTAGAAAGCCGAAGAAAAATTATGCAAGTCTGTTCAG
CACTCCTGAGAGAGATAGAACTTGAAGCAACAGGACATTT
CTGCACAGTTATCTTAGCCTTGGTCATAAAAAATCTCCAA
GTTTTCCAGAGAAGAGCAACTATAATGATTAGATAATACA
AGGACAAACTGAAGATGATCAAATAACGCAGCCAGCTAGG
TTAATTCCATCAGTAATTATTTAAAAGGCTGGGACAAAAC
AATGATTTCATGTTTTACAATTAAGTTCTGGGGATGCAAA
ATAACTTGAGTGGCATAAGGGAAGATAATGGGCAGCAGGG
ATGAACATGAAATTAAGAAAGAAAAAATGAAGGTTGAGTA
TCATGAGAACATTACCCAGCACAGACTCCCATAAGGAACT
CCAGTTACTTTTTCATAGATATAATAATAATCTTTGTTTT
GGCAGTAAAATGAGCCCTTAATGTTTCTTTTTCTTTTCCA
GCTTTTGTGATTATTTATAATCATACATATATATATATAT
ATATATATATATATATATATATATATACACACACACACAC
AGAGAGAGAGAGAGAGAGAGAAGGGGAGAGAGAGAGAAGG
GGGAGAGAGAGAGAGAGAGAAAGAGAGAGAATGTTCAAAC
ACTCCTATTGTCATAAAAATCCCTCCCTGAAAGCCTGTTC
TATCCTTTTTAATTAATACCAAAAGCAATGAAATCATGGT
GTGCTTCCATTACCTGCCAAGTTTTGTTATTTTTAAAATA
CAGGAACACAGTTTCAGATTCTATTATTTCGTCCACACGC
AGCCTTTCAAAGGTGGTTTCCTTGGTTTCCCCACATATGA
ACTTTTAGCCAGGCAGCTGAAAATAAAACACCCTTGCTTT
GAGTTTTCTTGCTTTTTTTTTTGATAAGACTCTTCTTTAG
GGGGTACTAACCTGTCTGCCCTTTATCCAAGGCCCTCTCC
AGAGGGAGTGAGAAAAAGGCCAACGAGATGTGTGCAAGGT
CACCATCCCCACTGCCATGCACACACATAAGCCAGCCTTG
ATCATGGCTCCAGCTGCCCTCCAGTAGATTTCTCTTCCTT
TTGGACATTTAGGAATTAAATAGTATGTGTGGCTTCCTGA
AAAAATATTCTCTCTGCTCTGCTAGGAGAAGTAAGCTACC
CAAATCATGGGGTGAGGGGAGTGTATTGTTGACTTTGGGT
AGACTCGTGTCATCATTAGCAGAATCCCAAAAACTTGCTC
TAACAAACAGAGCCAAACAGACCTTCAGGGTGATCCTCAA
ATGCTGGGCCAGGAGAGACCTCAAGGTGTTCAACACCTTC
CCCACCTGCAATAATTTTCAAATGACATAAGCCAGTATAC
CTAAAAAGGGAAATATGTGGTGTTCAGTGATTAATATTCA
TAACAAAGAGAGTACAACTTTGCTAGATTAAAACTAGCTA
ACATCATCTCCTTCAAGCAAAAAGATCTACTTTGACAAGT
TGACATTTATTATTATACTTCAATAAGCACCTGCATTATA
CAAGAGCACTGGGCTAGGTGCTATGGGGGACACACAAAAG
TATGAGTCAATCCTTATCTTGAGAATTTTATAATTTATTG
GAGATACAAGACAAATACATGTGAAAAGAAAAATGCCAAA
GGCAGTGAATGAAGAATGTGTTCATGTCAAGCGAGGGCAT
TAGCAGCAAATTCTAGAATACTCACCTTTGCTAGTGAGGA
GGCCCATCTGTCCTAGAGACCAAGAAAACACCCACAGCCA
AAGGGATAAAAAGCAACTGAGACTTTATCTTAGTGTCTGG
AAAGACCAACTACAGCTTTGGGGTTAGTATACACTGTATC
TCCTTTTACTGACAACAGACCTACCCTCACTTCACCCACA
CCCCAGAACAAAATTACCTCCCAGAGGTAGCTCAGAGGTT
GCCTATGATCAGCCACTTGCCTTAGGAAGTACAGACAGAT
AGAGAAGCCAGTGCACCAGGGACCATCCTTCCCCTTGTAG
GGCTGCATTAAGTGCTGTGTTTCAATGTTTGCCAAGGGCA
ACTGAAGATGTTTTCCCTCTTGGAATTTATTTCTCCTCCT
CCCTCTGTTCTGTCTCCAAGAGTGGCTCAAATATGACTCA
GAAGTGGGGCCTCTGGAAGTCACTCTCTTTACCCACTCAG
CCAAGGTTCCTGGTTCCCATTAGCTCTGCCTCTCCACTCA
GAGGGCATTGGGGTGTGATGGGATTTGCTATAGAGTACAG
AACTGTAGAATCACACAACCCAAGTGTCTTTCAGGTACGG
AAATCCTTCCACAGCATTTTCCCCAGGTACGGAAATCCTT
CCACAGCATTTTCCCCAAATGTTCATCAAATTTATCCAGT
GATGGAGAACTCACTGCCCCAACAGACAAGCTATTCCATC
TTGAAACTATTCTGATTGTTAAAAAGTACTCCTTCACTTG
TATTTCCCTGATACTTCCTTGAGTTGCTCTTAATTATAAC
TCTTGGGTCCACCCAGATCCAATCTAATAAAGACAGTTCT
CCAGTCCTTTTTGAGTCCTCACTTCTGTGAGAGGAACATA
CAGACTTGCTTCGGCCATTCCAGATATCGCTTGCCATTTT
ATCTCTTGGTGCTTTAAGATATCAATCTGCCTAGATCTCT
CTTAAAACCTGATCTCTACAGATGAATAAAAGACTCCAGA
CATAAACTGGCCAATGTAAAGTAAAACAGAAACTCTTCAT
TTCTGATACTTAGATACTATACTTTTATTAACACAGTCTA
AGGCTGCATTCAACTCTCTGTGTGGCCACATGGCATGGCA
TGTGCTTACTGTAGACTGAAAACCTTTCGCTGAAAGGGCT
TCCCACCTACTGAAAAAATAATTGATTTTCACTTATTATA
CCTGCCTCACACCGCTAGGCATTATCCCAGAAACCATGTA
AGAAAGTTACATCTTTCATGCCCTTTTCATCCTTTCTATT
TGAGCCCCAATTACACATTCAAATGACTGTCTCAAAAATC
TAAGAAAAGATACACTGTTTCTAACCAAGAAATCTCCATG
GAAAGATGTTGAGAATGTCAACGTGGAATTCTGTGAGATG
AGAATAAAGACTGCAGCAGCCCCAGAGGACCCCAACACTG
TTCCTGATTTCCATCCTTCATCCTCCCTTCTTGTATCACT
AAGTCAATCAGAATGCCCTGGGGAGAAGCCCTGAAGGATG
AGTGAACTTCTCTGGTAACAAAAGGAGAGGAGATGAAATC
TGCATTCAATCAGTCATTTATTTTAGTCCTGTGTGATCAC
TAGACTTTAAGACACTGAAGGCATGGGCCATGTCCTATTA
AGCATCATAAGATACTGACTGAATGAGTGAATGAACAAAT
GCTAAAACTTTATATCTCTCTCAGTGTCTCAGATTATGTC
TGGGAGAGAAAAGATGTTCAGTTACTAGTTTAACATGTTA
ACTCCATGGTTATAAATATTATTATTTATAATAATAATAA
AACCTAAAATATTATTGCAGGTTTTTGTGGAGAGGATCAA
CTATATAGCTTGTTAGAAAAATAAAATGTAAGCATAAAAC
TGATTTAAAAATTGTATCACCATCAAAAACAAATTTTAAA
ATAAGCTCACATGAAAGTGGAGGAAAGGAATAGGAAACAG
GGCAAAAATTTCTGTCACTTTGCTGCAAAAGAACCTCCTA
CAGCTCGCTCTTCAATTGCAGCATCAAATCCACATGCCCC
CACCCAGGCTTAAAGACATTTTTTATTGGAGGTCCTCCCT
TTATCCCATAATATCTCCCAAAGTCCAACTTCCACCCTGT
TTGGGTTAGCCTGAACACCTATGATATTGCCCCAGAGGTT
TCTGTAGTCCAAAAGATCTTACACCTCTTCTTGAGCAGGC
TCCACTCAGCCTATCTTTCAAGACAACACTCAAAAAACCT
CTTCTGTAAAGTCTTCTCCACCTAATACCATCCTACATTG
ACTATCTTTTTTTTCCAGATAACATATAAACAATCTTCAA
GAGACTATGTTGCTTATCCTTTTTACTGAAGGTCACTTTT
CAGCAGTGAAAAATTATCAAAATAGTGAATTATTATGATT
ATTTTTCAACTTATATTTGTCTTGCCTTCCCAAGGGCTGG
AGCAGTAGTCTTTACTTATTTTGTATTTCTTTAAAATGAA
AGATAAAACAGTTAAATAAGTGCTGATAAATAAACTAATG
AATAATACATTTCAGCATGTGAGTCTTCCTCCCTGTTGGA
GCTGTCCAGGGTTCTGGTGAAGAGATTAATGATAAGGTTA
GGCACAACCAGCTAAGCAAGTGACTTAGGACAAATTTGGC
TGACGCTCAACCCTGAAAGAGTTCATCAAATGGTTATCAT
AATGACCATGATATAGCTTGCTGTCCCTGTCACCCTCCCA
TACATACTCCTTTCTATCTCAAACACCTAAATCGCCATTT
CATCATGTCAACTCCCTGCTCAAAAACCTATATGTCAGGG
CTCCCTATTGCCTGCAGTAAGATTCAAACTGAGCAGCCTA
ACACAGTAGAAAGTGAGAGTTTTGTCATTTAGATACGAAA
GCACATCTTAGAAGAGTGGCTAACACCAGTTGAAAAAAAT
CACTGTGAGTAATGAGATATTTCTGATGAATTGGTGCTAC
GGGCTGAATTGTGTCCCCCCCAAAATTCATGTATTGAAGC
CCTAATGCCCAATGTGATGATTTTTAAAGATGTGATCCTT
GGGAGATAATCCGGTTCAGATAAGAGTGGGTGGAGTCCTC
ATGACAGGATTAGTGTGCTTTTAAAAAAAGACACCAGAGA
GCTCTTGCTCACTCGCTCTTTCTCATTCTCTCTCTCTCTC
CCCAACCTCCTTACCTCCCTCTCTCCCTCCCTTTTGCATC
CATGTGAGGACATAGTGAGAAGGCAGCCATCTGCAAGCCA
AAAAAGGAGCCCTCACTAGAACCTAATCATCCTCGTAGCC
TGATCTTGAACTTCTAGTCTCTAGAATCATTAGAAAATAA
ATTTCTGTTTCTTAAGCACTCAGTCTGTGGTATTTTGTTA
TGGCAGCTCAAGCAGACTAAGAAAAAGTGGCCCGGGGGGC
GGAGCAAGATGGCCGAATAGGAACAGCTCCAGTCTCCAAC
TCCCAGCGCGAAGGACACAGAAGACCGGTGATTTCTGCAT
TTTGAACTGAGGTACTGGGGTCATCTCACTAGTGAGTGCC
GGACAATCGGTGCTGCTCAGCTGTTGCAGCCCGACCAGCG
AGAGCTGAAGCAGGGAGAGGCATCGCCTCACCTGGGAAGC
GCAAGGGGGAAGGGAATCCCTTTTCCTAACCAGGGAACTG
AGACACACAACACCTGGAAAATCGGGTAACTCCCACCCCA
ATACTGCGCTGTAGGCTAACGGGAACACCATGAGAATATA
CCCCACGCCTGGCCGGGAGGGTCCCACGCCCCCGGAGCCT
CCCTCCTTGCTAACACAGCAGTCTGTGGTGATCTAACCGC
AGGGAAGCAGCGAGGCTAGGGGAGGGGCGCCCGCCATTGC
TGAGGCTTAAGTAGGTAAACAAAGCCGCTGGGAAGCTCCA
ACTGGGTGGAGCTCACAGCAGCTCAAGGAAACCTGCCTGT
CTCTGTAGACTCCGCCTCTGGGGACAGGGCTCAGCTAAAA
AATAACAGGGAAGCAGCAGAGACCTGTGCAGGCGCGAAAG
ACTCTGTCTGACAACTTTGAAGAGAGCAGTGGATCTCCCA
ACACGGAGGTTGAGATCTGAGAAGGGACAGACTGCCTGCT
CAAGTGGGTCCCTGACCCCTGAGTAGCCTAACTGGGAGAC
ATCCCCCACTAGGGGCAGTCTGACACCCCACACCTCACAG
GGTGGAGTACACCCCTGAGAGGAAGCTTCCAAAGTAAGAA
TCAGACAGGTACACTCGCTGTTCAGCAATATTCTATCTTC
TGCAACCTCTGCTGCTGATACCCAGGCAAACAGGGTCTGG
AGTGGACCTCAAGCAATCTCCAACAGACCTATAGCTGAGG
GTTCTGACTGTCAGAAGGAAAACTATCAAACAGGAAGGAC
ACCTATACCAAAACCCCATCAGTGCGTCACCATCATCAAA
GACCAGAGACAGATAAAACCACAAAGATGGGGAAAAGCAG
GGCAGAAAAGCTGGGAATTCAAAAATAAGAGCGCATCTCC
CCTGCAAAGGAGCGCAGCCCATCGCCAGCAACGGATCAAA
GCTGGTCAGAGAATGACTTTGACGAGAAGAGAGAAGAAGG
CTTCAGTCCATCAAACTTCTCAGAGCTAAAGGAGGAATTA
CGTACCCAGCGCAAAGAAACGAAAAATCTTGAAAAAGAGT
GGAAGAATTGACAGCTAGACTAATTAATGCAGAGAAGGTC
ATAAACGACATGACAGAGATGAAAACCATGACACGAGAAA
TACGTGACAAATGCACAAGCTTCAGTAACCGACTCGATCA
ACTGGAAGAAAGAGTATCAGCGATTGAGGATCAAATGAAT
GAAATGAAGCGAGAAGAGAAACCAAAAGAAAAAGAAGAAA
AGAAATGAACAAAGCCTGCAAGAAGTATGGGATTATGTAA
AAGACCAAATCTACGTCTGATTGGGGTGCCTGAAAGTGAG
GGGAGAATGGAAACAAGTTGGAAAACACTCTTCAGGATAT
CATCCAGGAGAACTTCCCAACCTAGTAGGGCAGGCCAACA
TTCAAATTCAGGAAATACAGAGAACATACAAAGATACTCC
TCCAGAAGGGCAACCCAAGACACATAATTGCCAGATTCAC
CAAAGTTGAAATGAAGGAAAAATCTTAAGGGCAGCCAGAG
AGAAAGGTCGGGTTACCCACAAAGGGAAGCCCATCAGACT
AACAGCAGATCTCTCGGCAGAAACTCTACAAGCCAGAAGA
GAGTGGGGCCAATATTCAACGTTCTTAAAGAAAAGAATTT
TAAACCCAGAATTTCATATCCAGCCAAACTAAGTTTCATC
AGTGAAGGAGAAATAAAATCCTTTACAGATAAGCAAATGC
TTAGAGATTTTGTCACCACCAGGCCTGCCTTACAAGAGAC
CCTGAAGGAAGCCCTAAACATGGAAAGGAACAACCGTACC
AGCCATTGCAAAACAAGCCAAAATGTAAATCAACTAATGA
GCAAAATAACCAGTTAATATCATAATGGCAGGATCAAGTT
CACACATAACAATATTAACCTTAAATGTTAATGGACTAAA
TGCTCCAATTAAAAGACACAGACTGGCAAACTGGATCAAG
CGTCAAGACCCATCAGTCTGCTGTATTCAGGAGACCCATC
TCACATGCAGAGACATACATAGGCTCAAAATAAAGGGATG
GAGGAAGATCTACCAAGCAAATGGAGAACAAAAAAGCAGG
GGTTGCAATCCTAGTCTCTGATAAAATAGACTTTAAACCA
TCAAAGATCAAAAGAGACAAAGAAGGCCATTACATAATGG
TAAAGGGATCAATTCAACAGGAAGAGCTAACTATCCTAAA
TATATATGCACCCAATACAGGAGCACCCAGATTCATAAAG
CAAGTCCTTGGAGACTTACAAAGAGACTTAGACTCCCATA
CAATAATAATGGGAGACTTCAACACTCCACTGTCAACATT
AGACAGATCAACGAGACAGAAAGTTAACAAGGATATCCAG
GAATTGAACTCATCTCTGCACCAAGCGGACCTAATAGACA
TCTATAGAACTCTCCACCCCAAATCAACAGAATATACATT
CTTCTCAGCACCACATCGCACTTATTCCAAAATTGACCAC
ATAATTGGAAGTAAAGCACTCCTCAGCAAATGTAAAGAAC
AGAAATTATAACAAACTGTCTCTCAGACCACAGTGCAATC
AAACTAGAACTCAGGACTAAGAAACTCAATCAAAACCGCT
CAACTACATGGAAACTGAACAACCTGCTCCTGAATGACTA
CTGGGTACATAACGAAATGAAAGCAGAAATAAAGATGTTC
TTTGAAACCAATGAGAACAAAGATACAACATACCAGAATC
TCTGGGACACATTTAAAGCAGTGTGTAGAGGAAATTTATA
GCACTAAATGCCCACAAGAGAAAGCAGGAAAGATCTAAAA
TTGACACTCTAACATCACAATTAAAAGAACTAGAGAGGAA
GAGCAAACACACTCAAAAGCTAGCAGAAGGCAAGAAATAA
CTAAGATCAGAGCAGAACTGAAGGAGATAGAAACACAAAA
ACCCTCAAAAATCAATGAATCCAGGAGTTGGTTTTGAAAA
GATCAACAAAATTGACAGACCGCTAGCAAGACTAATAAAG
AAGAAAAGAGAGAGAATCAAATAGATGCAATAAAAAATGA
TAAAGGGATATCACCACCGACCCCACAGAAATACAAACTA
CCATCAGAGAATACTATAAACACCTCTATGCAAATCAACT
AGAAAATTTAGAAGAAATGGATAATTTCCTGGACACTTAC
ACTCTCCCAAGACTAAACCAGGAAGAAGTTGAATCCCTGA
ATAGACCAATAGCAGGCTCTGAAATTGAGGCAACAATTAA
TAGCCTACCCACCAAAAAGTCCAGGACCAGACGGATTCAC
AGCTGAATTCTACCAGAGGTACAAGGAGGAGCTGGTACCA
TTCCTTCTGAAACTATTCAATCAATAGAAAAGAGAATCCT
CCTAACTCATTTTATGAGGCCAACATCATCCTGATACCAA
AGCCTGGCAGAGACACAACAAAAAAGAATTTTAGACCAAT
ATCCCTGATGAACATCGATGCAAAAATCCTCAATAAAATA
CTGGCAAACCGGTTCAGCAGCACATCAAAAAGCTTATCCA
CCCTGATCAAGTGGGCTTCATCCCTGGGATGCAAGGCTGG
TTCAACATTCGCAAATCAATAAGCGTAATCCAGCATATAA
ACAGAACCAAAGACAAGAACCACATGATTATCTCAATAGA
TGCAGAAAAGGCTTTTGACAAAATTCAACAGCCCTTCATG
CTAAAAACACTCAATAAATTCGGTATTGATGGAGCGTACC
TCAAAATAATAAGAGCTATTTATGACAAACCCACAGCTAA
TATCATACTGAATGGGCAAAAACTGGAAAAATTCCCTTTG
AAAACTGGCACAAGACAGGGATGCCCTCTCTCACCACTCC
TATTCAACATAGTGTTGGAAGTTCTGGCTAGGGCAATCAG
GCAAGAGAAAGAAATCAAGGGTATTCAGTTAGGAAAAGAA
GAAGTCAAATTGTCCCTGTTTGCAGATGACATGATTGTAT
ATTTAGAAAACCCCATCGTCTCAGCCCAAAATCTCCTTAA
GCTGATAAGCAACTTCAGCAAAGTCTCAGGATACAAAATT
AATGTGCAAAAATCACAAGCATTCTTATACACCAGTAACA
GACAAGCAGAGAGCCAAATCAGGAATGAACTTCCATTCAC
AATTGCTTCAAAGAGAATAAAATACCTAGGAATCCAACTT
ACAAGGGATGTAAAGGACCTCTTCAAGGAGAACTACAAAC
CACTGCTCAGTGAAATCAAAGAGGACACTAACAAATGGAA
GAACATACCATGCTCATGGATAGGAAGAATCAATATCGTG
AAAATGGCCATACTGCCCAAGGTTATTTATAGATTCAATG
CCATCCCCATCAAGCTACCAATGAGTTTCTTCACAGAATT
GGAAAAAACTGCTTTAAAGTTCATATGGAACCAAAAAGAG
CCCGCATTGCCAAGACAATCCTAAGTCAAAGGACAAAGCT
GGGCGTCACGCTACCTGACTTCAAACTATACTACAAGGCT
ACAGTAACCAAAACAGCATGGTACTGGTACCAAAACAGAG
ATATAGACCAATGGAACAGAACAGAGTCCTCAGAAATAAT
ACCACACATCTACAGCCATCTGATCTTTGATAAACCTGAG
AGAAACAAGAAATGGGAAAGGATTCCCTATTTAATAAATG
GTGCTGGGAAAATTGGCTAGCCATAAGTAGAAAGCTGAAA
CTGGATCCTTTCCTTACTCCTTATACGAAGATTAATTCAA
GATGGATTAGAGACTTAAATGTTAGACCTAATACCATAAA
AACCCTAGAAGAAAATCTAGGTAGTACCATTCAGGACATA
GGCATGGGCAAGGACTTCATGTCTAAAACACCAAAAGCAA
CGGCAGCAAAAGCCAAAATTGACAAATGGGATCTAATTAA
ACTAAAGAGCTTCTGCACAGCAAAAGAAACTACCATCAGA
GTGAACAGGCAACCTACAGAATGGGAGAAAATTTTTGCAA
TCTACTCATCTGACAAAGGGCTAATATCCAGAATCTACAA
AGAACTCAAACAAATATACAAGAAAAAAACAAACAACCCC
ATCAAAAAGTGGGCAAAGGATATGAACAGACATTTCTCAA
AAGAAGACATTCATACAGCCAACAGACACATGAAAAATGC
TCATCATCACTCGCCATCAGAGAAATGCAAATCAAAACCA
CAATGAGATGCCCTCTCTCACCACTCCTATTCAACATAGT
GTTGGAAGTTCTGGCTAGGGCAATCAGGCAAGAGAAAGAA
ATCAAGGGTATTCAGTTAGGAAAAGAAGAAGTCAAATTGT
CCCTGTTTGCAGATGACATGATTGTATATTTAGAAAACCC
CATTGTCTCAGCCCAAAATCTCCTTAAGCTGATAAGCAAC
TTCAGCAAAGTCTCAGGATACAAAATTAATGTGCAAAAAT
CACAAGCATTCTTATACACCAGTAACAGACAAGCAGAGAG
CCAAATCAGGAATGAACTTCCATTCACAATTGCTTCAAAA
GAATAAAATACCTAGGAATCCAACTTACAAGGGATGTAAA
GGACCTCTTCAAGGAGAACTACAAACCACTGCTCAGTGAA
ATCAAAGAGGACACAACAAATGGAAGAACATACCATGCTC
ATGGATAGGAAGAATCAATATCGTGAAAATGGCCATACTG
CCCAAGGTTATTTATAGATTCAATGCCATCCCCATCAAGC
TACCAATGAGTTTCTTCACAGAATTGGAAAAACTGCTTTA
AAGTTCATATGGAACCAAAAAGAGCCCGCATTGCCAAGAC
AATCCTAAGTCAAAAGGACAAAGCTGGGCGTCACGCTACC
TGACTTCAAACTATACTACAAGGCTACAGTAACCAAAACA
GCATGGTACTGGTACCAAAACAGGGATATAGACCAATGGA
ACAGAACAGAGTCCTCAGAAATAATACCACACATCTACAG
CCATCTGATCTTTGACAAACCTGAGAGAAACAAGAAATGG
GGAAAGGATTCCTATTTAATAAATGGTGCTGGGAAAATTG
GCTAGCCATAAGTAGAAAGCTGAAACTGGATCCTTTCCTT
ACTCCTTATACGAAGATTAATTCAAGATGGATTAGAGACT
TAAATGTTAGACCTAATACCATAAAAACCCTAGAAGAAAA
TCTAGGTAGTACCATTCAGGACATAGGCATGGGCAAGGAC
TTCATGTCTAAAACACCAAAAGCAACGGCAGCAAAAGCCA
AAATTGACAAATGGGATCTCATTAAACTAAAGAGCTTCTG
CACAGCAAAAGAAACTACCATCAGAGTGAACAGGCAACCT
ACAGAATGGGAGAAAATTTTTGCAATCTACTCATCTGACA
AAGGGCTAATATCCAGAATCTACAAAGAACTCAAACAAAT
ATACAAGAAAAACAAACAACCCCATCAAAAAGTGGGCAAA
GGATATGAACAGACATTTCTCAAAAGAAGACATTCATACA
GCCAACAGACACATGAAAAATGCTCATCATCACTCGCCAT
CAGAGAAATGCAAATCAAAACCACAATGAGATACCATCTC
ACACCAGTTAGAATGGCCATCATTAAAAATCAGGAAACAA
CAGGTGTTGGAGAGGATGTGGAGAAATAGGAACACTTTTA
CACTGTTGGTGGGATTGTAAACTAGTTCAACCATTATGGA
AAACAGTATGGCGATTCCTCAAGGATCTAGAACTAGATGT
ACCATATGACCCAGCCATCCCACTACTGGGTATATACCCA
AAGGATTATAAATTATTCTACTACAAAGACACATGCACAC
GTATGTTTATTGGCACTATTCACAATAGCAAAGACTTGAA
TCAACCCAAATGTCCATCTGTGACAGACTGATTAAGAAAA
TGTGGCACATATACACCATGGAATACTATGCAGCCATAAA
AAGGATGAGTTTCGTCCTTTGTAGGGACATGGATGCAGCT
GGAAACCATCATTCTTAGCAAACTATCACAAGAACAGAAA
ACCAAACACCGCATGTTCTCACTCATAGGTGGGAACTGAA
CAATGAGATCACTTGGACTCGGGAAGGGGAACATCACACA
CTGGGGCCTATCATGGGGAGGGGAGTGGGGAGGGATTGCA
TTGGGGAGTTATACCTGATATAAATGATGAATTGATGGGT
GCTGACGAGTTGATGGGTGCAGCACACCAACATGGCACAA
GTATACATATGTAATAAACCTGCACATTATGCACATAAAA
TCTAGAACTTAAAGTACAATAATAAAAAAAAAAAAAAAGA
AAAAGTGGCCCTCAATAACTATATGAAGGCACAAACATGC
ATATACCTGATCACATAGGCTCAAGCACACACACTGATAA
ATATTGCTCTAGACTGTTGCTTCTACCTGTGAACAAATAA
CTGCTATAGAAATTGCCCTGCCAACTTATACACATAAAAA
TCCAGACAAAACAACTACCATCAGAGTGAACAGGCAACCT
ACAGAATGGGAGAAAATTTTTGCAATCTACTCATCTGACA
AAGGGCTAATATCCAGAATCTACAAAGAACTCAAACAAAT
ATACAAGAAAAACAAACAACCCCATCAAAAAGTGGGCAAA
GGATATGAACAGACATTTCTCAAAAGAAGACATTCATACA
GCCAACAGACACATGAAAAATGCTCATCATCACCGCCATC
AGAGAAATGCAAATCAAAACCACAATGAGATACCATCTCA
CACCAGTTAGAATGGCCATCATTAAAAATCAGGAAACAAC
AGGTGTTGGAGAGGATGTGGAGAAATAGGAACACTTTTAC
ACTGTTGGTGGGATTGTAAACTAGTTCAACCATTATGGAA
AACAGTATGGCGATTCCTCAAGGATCTAGAACTAGATGTA
CCATATGACCCAGCCATCCCACTACTGGGTATATACCCAA
AGGATTATAAATTATTCTACTACAAAGACACATGCACACG
TATGTTTATTGGCACTATTCACAATAGCAAAGACTTGAAT
CAACCCAAATGTCCATCTGTGACAGACTGATTAAGAAAAT
GTGGCACATATACACCATGGAATACTATGCAGCCATAAAA
AGGATGAGTTTCGTCCTTTGTAGGGACATGGATGCAGCTG
GAAACCATCATTCTTAGCAAACTATCACAAGAAGAGAAAA
CCAAACACCGCATGTTCTCACTCATAGGTGGAACTGAACA
ATGAGATCACTTGGACTCGGAAGGGGAACATCACACACTG
GGGCCTATCATGGGGAGGGGAGTGGGGAGGGATTGCATTG
GGGAGTTATACCTGATATAAATGATGAATTGATGGGTGCT
GACGAGTTGATGTGTGCAGCACACCAACATGGCGCAAGTA
TACATATGTAATAAACCTGCACATTATGCACATGTACCCT
AGAACTTAAAGTACAATAATAAAAAAAAATAAAAAAAAAA
GAAAAAGTGGCCCTCAATAACTATATGAAGGCACAAACAT
GCATATACCTGATCACATAGGCTCAAGCACACACACTGAT
AAATATTGCTCTAGACTGTTGCTTCTACCTGTGAACAAAT
AACTGCTATAGAAATTGCCCTGCCAACTTATACACATAAA
AATCCAGACAAAACAACTATCTTCAGAGATTGAACTACAA
GCAATGCAGGAGTATGAACCCTGAGAAATCTGAAATAAAT
GGGGTAAATTCTATATTCACTTTGACTATCTGCCTAGATG
CAATTTCCAGATTGTAGCACAGGAAGGATGAATCCAAACA
AATTCTGGTAGTCTTGCCAAGTTTAGGAGACAGAGATTGA
CGTTTGAGAATGTCGAGGCAGTCAAAACTTTCAGGGTGCA
GTCAAAACTTTGGGGGTAGAATACTGAAAATGAATGAGCT
ATATGAACAAAGGGCTCCAGATAGCTGCATAGGGATCCCC
TCAAGTATTTGCTTGAACACTAATCTGTACATGCATAGGG
TGAAGACTCATAATGTTGAGAAAGAACAATTAGCAAACAG
CTGTAAGCCAAGAAATTTCAGAGATCAAACAGATCTGAAA
ATCATTTGAGTTTCCATCAGCCAAAGTGGACAGACCCCAG
AGCATTCACGAAGCATTCTTTAGAGACACCAGAAGTGTCA
TAGCTTGGTAATGTTGCAAACAAGCCCTAGAATAAAGTAT
ACTCCACACCTAACCTAAAAAAAAAAAAATCTTTAAAACA
AGCCTCGAGATCAATACTCAAGTAATTTAACTGCCTGCCA
AAACAAAGCCAATCACTCTTTAAAGGCATACAACAAAATC
AAGCAGTCAACAAACTAAATTTATAACATTCACCTTCTAA
TGCAAATAGTTATTAGATATGCAAAAGCACAGAAAATCGT
GATCCAAAACCTCAAGCAAAATCAGTCAATGAACACACAC
TAAAAATGACAGATTAAATGAGGAATTTGCAGACAAGATG
TAAAACAACAAATTAAAATGTTACAACTGTGTATAAGCAT
TTAAAAGAAAACAAGAACATTTGAGGAGAGATATAAGTAA
AAACAACATCAATCATCCAGAGATTTCAAACACATTATTT
GAAATGAACAGTTCATTGGATAAGATTAAGAGAAGACTAA
ACATTGTAGAAGAAAAGATCAATTAACTTGAAGACATGAG
AGTGGAAATGATCCTAATTAAGTACAAAAAGAGAAATTTT
TTAAAAGACCAAAAACAAAATACCAGCACCTTAGTAACCA
GTAGGAAAATATCAAGCTGTCTAACATAACAAGAAGTTTG
GGGGAGGGCAAAAACAAATTTGAAGATATAATAGATGAAA
ATTATCCAGATTTTATAAAAATTGTAAATCCACGGATCAG
ACACTGAACAAATAGTCTAACCACAGAGTCTAAGAAGTCT
AAACACACAGAAACCTCACCAGGACACCTCATAATCAATT
TTTGAAAACCAGTGAGAAGAAGAACATCTTTAAGAAGAAC
TAGAGAGAAAAAAGACACACAATACAGACAAACAAAGGTA
AGATTTTTTTTACTTTCTGTGGGAACATAGTAGGTGTATA
TATTTATAGGGTACATGAGATGACTTGATACAGGCATGCA
ATGTGAAATAAGCACATCATGGAGAATGGGGTACCCATCT
GCTCAAGCATTTCTCCTTCAAGTTACTAACAATCCAATTA
CACTCTAAGTTATTTTAAAATGTACAATTAAGTTATTAAT
GACTACAGTCCCCCTGTTGTGCTATCAAATACTAGGTCTT
ATTCATTCTTCTATTTTTTGCACCCATTAGCCATCCTCAC
CTCTCCTCTACAGCCCCCACTACCCTTCCCAGCCTCTGGT
AACCATCCTTCTATTCTCTATGTCCATGAATTCAACTGTT
TTGATTTTTAGGTCCCACAAGTAAGTGAGAACATGTGATG
TTTGTCTTTCTGTGCCTAACTTATTTCACTTAACATAATG
ATTTTCAGTGCCATCCATGTTGCTGCAAATGACAGGATCT
CATTCTTTTTTATGGCTGAATAGTACTCCATAGTGTATAC
ATACCACATTTTCTCCATCCATTCGTCTGTCAATGGACAC
TTAAGTTGCTTCCAAATCTTAGCAATTGTAAACAGTGCTG
CAACAAACATAGGAGTGCAGATACCTCGTTGATATACCAA
TTTCCTTTCTTTGGAGTATATACCCAGCCATGGGATTGCT
AGATCATATGGTAGCTCAATTTTTAGTGTTTTTAGGAACC
CCCAAACTCTTCTCCATAATGGTTGTACTAATTTACATTC
CCACCAATAGTGTACAAGGGTTTCCTTTTCTCCACATCCT
CGCCAGCATTTGCTGTTGCCTGACTTTTGAATAAAAGCCA
TTTTAATTGGGGTGCAATGATATCTCATTGTAGTTTTGAT
TTGCATTTCTCTGATAATAAATGATGTTGAGCACCTTTTC
ATATGCCTGTTTGCCATTTGTATGTCTTCTTTTGAGAAAT
GTTTAAATTTTTTGCTCAACATTTTGATCAGATTATTAGA
TTTTTCTCTATAGAGTTGTTTGGGCTCCTTATATATTCTT
GTTACTAATCCCCTGTCAGATGGATAGTTTGCAAATATTT
TTCCCATTCTGTGGGTTGTCTCTTCTCTGTGTTAATTGTA
TCCTTTGCTGTGCAGAATCTTTTAACTTAATGTGATCCTA
TTTTCCATTTTGCTTTGGTTTCCTGTACTTGTGGGGTATT
GCTCAAGAAATGTTTGCCCAGACCAATGTCCAATGTCCTA
GAGATTTTCCCAATGTTTTCTTATAGTAGTTTCATATTTT
GAGGTCTTAGATTTAAGTCTTTAATCCATTTTGATTTAAT
TTGTGTATATGGGTGGAGGGACAGAGTCTAGCTTCATTCT
TCTACATATGAATATCCAGTTTTCCAAGTGCCATGTATTG
AAGAGGCTGTCCTTTCTCCAGTGTATATTCTTGGCAACAA
AGGTAAGATTTATACAGACTTCTTATCACAAACAATGCAA
ACCAGATGACAATGGAATGCCATCTTTTTGGCTCAACACT
TTTATTTTTGTTTTTAATTGACAAATTAAAAATTATGTAT
ATTTATGGTGTGCAGCATATCTTTATTTATGTATACCTTG
CAGAATAACTAAATCAAGCTAATTAACACATCCATTACCT
CACATATTTATCATTTTTTGTAACAAGAACATCTAAAATC
TATTCTCTTACCAGCTTTCAAATATACAATAGATTGTTAC
TAACCATAATCACCATGTTGTACAATAGTTCTCATGAACT
TGTTCCTCCTTACTGAAATTGTATATGCTTTTATTCATAC
AGGCTTATCAGAAACAATGCAAGTCAGAGAACAATTAAAT
GAACGCTTTAAAGTGATGAAAGGGGAATAAATTTGTCAAC
CTAGAATTTAAAATCCAGTATAAATATCAAAATGAAATAA
AAATGAATTCAGCATAAACATTTTTTTTAAAGATTGAGAA
CATTTGTTGCCAGAAGACCTTCATTACAAGAAATGTAAAC
TTACTCAGGAAGAAAGAAAATAATACCATATGGAAACTTG
AAACTACCCCAAGGATGAAGAAAGTTGGAAAAAGTAAATG
TGATGATATAAGTAAAAACAACATCAATCATCCAGAGATT
TCAAACACATTATTTGAAATGAACAGTTCATTGGATAAGA
TTAAGAGAAGACTAAACATTGTAGAAGAAAAGATCAATTA
ACTTGAAGACATGAGAGTGGAAATGATCCTAATTAAGTAC
AAAAGAGAAATTTTTAAAAGACCAAAACAAAATACCAGCA
CCTTAGTAACCAGTAGGAAAATATCAAGCTGTCTAACATA
ACAAGAAGTTTGGGGAGGGCAAAAACAAATTTGAAGAAAA
CATACAGAAAAATAATAGATTTAGACCCAAATATATCAAT
AATTACATTAAATGCAAGTGGTCTAAATAGTCCCATTAAA
AGGCAGAGATTGTCAGTCAAATAAAAATTGGAACACAAAA
GCATGTGCTGTCTATAAGAAATCAACACTAAATATAAAGT
GAAAGATAAGTTAAAACTAAAAATATGTAGAAGTATAATT
TATGACAACAAAAACACACTGAGATGCCATCTCAAAAAAA
CCTAAAAATTAGCCAGGCATGGTGATGTACATCTGTAGTT
CTAGTTACTCAAGAGGCTGAGGTGGGAGGATTGCTTGTTG
CTTGAGCCCAGGAACCAAGATTACAGTGAGCTGTGATTGT
GCCACTTCCCAGCCTCTGGTAACCATCCTTCTATTCTCTA
TGTCCATGAATTCAACTGTTTTGATTTTTAGGTCCCACAA
GTAAGTGAGAACATGTGATGTTTGTCTTTCTGTGCCTAAC
TTATTTCACTTAACATAATGATTTTCAGTGCCATCCATGT
TGCTGCAAATGACAGGATCTCATTCTTTTTATGGCTGAAT
AGTACTCCATAGTGTATACATACCACATTTTCTCCATCCA
TTCGTCTGTCAATGGACACTTAAGTTGCTTCCAAATCTTA
GCAATTGTAAACAGTGCTGCAACAAACATAGGAGTGCAGA
TACCTCGTTGATATACCAATTTCCTTTCTTTGGAGTATAT
ACCCAGCCATGGGATTGCTAGATCATATGGTAGCTCAATT
TTTAGTGTTTTAGGAACCCCAAACTCTTCTCCATAATGGT
TGTACTAATTTACATTCCCACCAATAGTGTACAAGGGTTT
CCTTTTCTCCACATCCTCGCCAGCATTTGCTGTTGCCTGA
CTTTTGAATAAAAGCCATTTTAATTGGGGTGCAATGATAT
CTCATTGTAGTTTTGATTTGCATTTCTCTGATAATAAATG
ATGTTGAGCACCTTTTCATATGCCTGTTTGCCATTTGTAT
GTCTTCTTTTGAGAAATGTTTAAATTTTTTGCTCAACATT
TTGATCAGATTATTAGATTTTTCTCTATAGAGTTGTTTGG
GCTCCTTATATATTCTTGTTACTAATCCCCTGTCAGATGG
ATAGTTTGCAAATATTTTTTCCCATTCTGTGGGTTGTCTC
TTCTCTGTGTTAATTGTATCCTTTGCTGTGCAGAATCTTT
TTAACTTAATGTGATCCTATTTTTCCATTTTTGCTTTGGT
TTCCTGTACTTGTGGGGTATTGCTCAAGAAATGTTTGCCC
AGACCAATGTCCAATGTCCTAGAGATTTTCCCCAATGTTT
TCTTATAGTAGTTTCATATTTTGAGGTCTTAGATTTAAGT
CTTTAATCCATTTTGATTTAATTTGTGTATATGGGTGGAG
GGACAGGAGTCTAGCTTCATTCTTCTACATATGAATATCC
AGTTTTCCAAGTGCCATGTATTGAAGAGGCTGTCCTTTCT
CCAGTGTATATTCTTGGCAACAAAGGTAAGATTTATACAG
ACTTCTTATCACAAACAATGCAAACCAGATGACAATGGAA
TGCCATCTTTTTTTGGCTCAACACTTTTATTTTTTGTTTT
TTTAATTGACAAATTAAAAATTATGTATATTTATGGTGTG
CAGCATATCTTTATTTATGTATACCTTGCAGAATAACTAA
ATCAAGCTAATTAACACATCCATTACCTCACATATTTATC
ATTTTTTTGTAACAAGAACATCTAAAATCTATTCTCTTAC
CAGCTTTCAAATATACAATAGATTGTTACTAACCATAATC
ACCATGTTGTACAATAGTTCTCATGAACTTGTTCCTCCTT
ACTGAAATTGTATATGCTTTTATTCATACAGGCTTATCAG
AAACAATGCAAGTCAGAGAACAATTAAATGAACGCTTTAA
AGTGATGAAAGGGGAATAAATTTGTCAACCTAGAATTTAA
AATCCAGTATAAATATCAAAATGAAATAAAAAATGAATTC
AGCATAAACATTTTTTTTAAAGATTGAGAACATTTGTTGC
CAGAAGACCTTCATTACAAGAAATGTAAACTTACTCAGGA
AGAAAGAAAATAATACCATATGGAAACTTGAAACTACCCC
AAGGATGAAGAAAGTTGGAAAAAGTAAATGTGATGATATA
AGTAAAAGTCATGTTTTCTCCTATTTTAACTTTTTTAAAG
CTGGCTATTTTAAAAAACTAACAACAATATATTGAGTGGT
TAATAACATATGTAGAAGTATAATTTATGACAACAAAAAC
ACACTGAGATGCCATCTCAAAAAAAAAAACCTAAAAATTA
GCCAGGCATGGTGATGTACATCTGTAGTTCTAGTTACTCA
AGAGGCTGAGGTGGGAGGATTGCTTGTTGCTTGAGCCCAG
GAACCAAGATTACAGTGAGCTGTGATTGTGCCACTTCACT
CCAGCCTAGGCAACAGAGTAAGACTCTGTCTCTACAAATA
AATAAACAAAACTAGGAACAAAGCAAAGGGTAGGAGAAAG
AAACACAGAAGCATATTAAAGTTTTGCTACTACATACGAA
GCAGTATAAAAGTATTCAAAGGTAGACTGTCTTTAGTTAA
ATACACATATTGTAAATCCTATCTCTCTCACACACACACA
CACACACACACACACTCACACACACAATTAAGCTAATAGG
GGGGAGCAAATAGAATACTACAAAATAACCAAGAAAAGGC
AGGAGAAAAGGAAAATATGAACAAAGAACAGATAAAAACA
AATTTGAAGAGAAAACATACAGAAAAATAATAGATTTAGA
CCCAAATATATCAATAATTACATTAAATGCAAGTGGTCTA
AATAGTCCCATTAAAAGGCAGAGATTGTCAGTCAAATAAA
AAATTGGAACACAAAAGCATGTGCTGTCTATAAGAAATCA
ACACTAAATATAAAGTGAAAGATAAGTTAAAACTAAAAAT
ATGTAAAAAGGTATATATGATGAAAACACTAATCAAAGGA
AACCTGGAGTATCTATGTTAATATTAGAACAAGGAATAAA
ACTCAGGATAAAGAGGCATATTTCATAATAAAAGGATCAC
TTCCTCAAAAAGATACAATAGCTTTCGATGTGTGTGTACA
CAAAAATTTTGAAGTACAGGAAGAAAAACATAGAGAAATG
AAAGGAGAAATAGATAAATCCATAATTAGAGTTACAGGTT
TCAACACTCCTCTCTTAGTAATTGATAGAAGTAGACTAAA
AGTTCAACAAAAATACAGAAGACTTGAACAACACTATCAA
TCATCTTGAGCTAATTGATATTTATAGAACATATCACCCC
ACTCAGTATCTTCTACTCAGAGAACTTACAGTGTACTCTG
ACCATAACAGAGTGAAATTAGAAGTCAACAACATAAAGTT
ATCTGAATCTCAAAATATGTTGAAATTAAAAAAATTCTTC
TAAATAATTAAGGGGCCAAATAAAAATCATAAGATAAACT
TTGAAACATACTGAAATGAATGACAAGGAAAACACACATA
TCAGAATATATAGCATGCAAATAAAGCAGTTCTTATTGGG
AAATTAATAGCTTCAAACACTGATATTAGAGGAGAATAAA
AGTCCGCAATAAATTATCTAAATTTCCACCTTACAAAAAC
TAGAAAAAAGGGAAAATTAAAACCAAATGAACAAGAAAAA
TGAAATCATAAAAAAGCAGAAATCAATGACATGTAAATGG
ATAAAGGTAGAGAAAGTAAATGAAAAAAATTGTAGTAGCA
TTTTAAAAAACGAACTATTTAGGGAAAATTTAAATAAAAT
ACGTGAAAAACCTCTACACTGAAAAATACAAAACATTACT
ATGTAAATTAAAGTAGGCCTAAATAATTAGACAGATATAC
CATGTTTATGGATTGGAAAACTCAACACTGTTAAAATGTT
ATTTCTCCCCCAAATTGATCTGTAGATTCAATGGGATGCA
TATGGAAATATCAACAGATGTTTTTACAGAACTTGACAAG
TTGATTTAAAAATGTATATGGAATTTCAAAGAACTTAGAC
AAAACAATTTTAAAAAAGAATAAGGTTGGAAAACTTATAC
TACTTGATTTTGAGACTTACTACAAAGCTACGGTAATCAA
GAGAGTACAGTATCAAGAGATGATACACATGTAGACCAAT
GGAATTGAAGTGAGGGTCCAGAAATAGATTAATGCATATA
TGGTCAATTGTCATTTTTGACAAGAGTGCCAAGGGAATTT
AATAGGGAAAAGATTGTTGTTTCAATACATGCTGCTGAAA
CAGCTGGCTATCCATATAGAAAAGAATGAACTTCAACCCT
TTTTTCACATCATACAAAAAAAACTAATTTGATACATGTG
ATAGACTTAAATGTAAAAGCTAAAACTATAAAACTTCTAG
AAGAAAATATAGGAGAAAATCTTTGTGACCTTGGAATAAG
TAAAGATTTCTTAGATTGAATACAAAAACTATGAACTATA
AAAGGAAAAATTGGTAAAATGACCTTCATAAAAAATTAAA
ACTTCTGCTCTTCAAAAGACAACTGTATCTCTCTGAAGAA
AATTATAAGACTATTCTGAAAAGGGTAAAAGAAAACTCAA
AAGTGTGAAGGTATAAATTAATAAATTTAGGGTATATCTG
ATCAATATCTTAATGAAGCATTTATTAACATGTTATATTT
ATTAAAGTTTACATAGAAATAAAAATGCAAGGGCTGGGCA
CAGTCACTCACGCCTGTAATCCTAGCACTTTGGGAGGCCA
AGGTGGGCGGATCACCTGAGGTCAGGAGCTTGAGACAAGC
CTGGTCAACATGGTGAAACTCCGTCTCTACTAAAAATACA
AAAAGTAGCCAGGTGTGGAGGCAGGCGCCTGTAATCCCAG
CTACTTGGGAGGCTGAGGCAGGAGAATTGCTTCAAGCCGG
GAGGCTGAGGTTGCAGCAAGCCGAGATCGCGCCATTGCAC
TCCAGCCTGGGGGACAAGAACGAGACTTCATCTCAAAAAA
ATAAAATGAAAATAAAAATGCAGGAAAATAACTTTAAAAC
TGTTCAAAAAGGAAGTATTATGAGGAAAACATATTTTAGC
AGACATCAAAAATATTCTAACAATAGATATAGCAAGAAAT
GTCAGCACAGGTCACTCAACAGCATGAGAGAGTCTACAAT
CAGGCCAGTGAATCTCTGTCTAGACCTCTTATGTTTAGAA
GTGATCCTATCCCTAAGCCCAGATTTACTTTTACATGCCT
AAGGATTATATGCTGCATTGTTTGTAATAACAAAAATAAA
AACAACCTTGGTGCCCATCAAATGAAATTGAACATATGGA
TCTATTAAAAAGAATGAAGTAGATTGTACATATTCTGCCC
TGGAAAAACATGCACAGTACATTGTTAGATTTTTTTAAAA
ATCAAGTTGCAGGGCCGGGCGCGGTGGCTCAAGCCTGTAA
TCCCAGCACTTTGGGAGGCCGAGACGGGCGGATCACGAGG
TCAGCAGATCGAGACCATCCTGGCTAACATGGTGAAACCC
CGTCTCTACTAAAAAATACAAAAAACTAGCCGGGTGAAGT
GGCGGGCGCCTGTAGTCCCAGCTACTCGGGAGGCTGAGGC
AGGAGAATGGCATAAACCCGGGAGGCAGAGCTTGCAGTGA
GCTGAGATCCGGCCACTGCACTCCAGCCTGGGCGACAGAG
CGAGACTCCGTCTCAAAAAAAAAAAAAAAAAATCAAGTTG
CAGAACAATATGTATATTATTTTGCCATTTTAAAAATAAA
CAATAAAGGAAAAATTCAAAAAAAGATACCATTATGAAAA
TGAAAAGGCAAGACGTACAAGAAACTATTAATAGTACATA
TGTGTGACAAAAGACTGATATCCAGAATATTTAAAGCATG
TCTCCAGCCCAATATAAGACAAACAACCAACCCTAAAAAT
GGCAACATATTTGAACAGAGACTTCACAAAATAAGATACA
CAAATTTCAAGTACAGGAAAAGCTGTTTATCATTAGTCAT
AAAGAATATGTAAATTAAAACCACAATAAGATACTACTTC
ATACCCACTAGAATGGCAAAAACTTAAAAAACTGTATTGG
CTGTTGAGAATGGGCAGCAACTGGAATTTTTATACATGAC
TGAGGTTATATAAAATGTTGAAACCTCTTTGGAAATAGCT
TGGCAGTTTCTTAAAAAGTTAAACATACTCTTAAACCATA
TGACCCACAATTCCACTCTTAGGCATTTATTCAAGAAAAA
GGGAAACGTATTTCCACAGAAAGAGTTACATACAAATGGC
TATAGCAATTTTGTTTACAGGAGTTCAAAACTGGAAACAA
CTTAAATGTTCAACAACAAATGAATGAATAGCAAATTTTG
GTATATCTGTGCAATGGGATATTATCCAGTAATTTATTAA
AGCTACATTCTACATATAAAAATAAATAAATCTCAAAAGC
ACTATGCTGAGCAAAAAACAACAAGTCTCATAAGAACTCT
TACTATCTGATTCCATTTGTATGAAATTCCCTAAGAGGCT
ATTCTATGCTATATTTTTTGGTCTAGGATCATGGGTGGCA
GGGGTATTGAGTGCAAAGAAATACGAGTGGACATTTTAGG
TTCATAAAAGTGTTTTATATCTTGACTGTGCTGGTGTTTA
CTCAGATGTATACATTTGTCAAAATATATCAAACTGTACA
CTTATAATGGATACATTTTATTTTATGCAAATTACACCTC
AATAAAGTTGTTTTAAAAAAAAAAAATACTAGTCTGAAGA
ACAAACCGAGACCCTCTCAGACTTGCATTCAGGATTCTTC
ATAACTTATCCCTATATTTTTTCCATCCATATTTCTCATA
TGCCCCAGATTAAATAACCCTCAGATGCAAACAAATTGAA
GTACAACATATCCTCCCCAAATAAGATTATTCACCCACTC
CTACTCTCAGTTTCCTGAGCTTACATAAACCCTCTTCATT
CTGCAGAGCCCAGGTTTATGACCACTCCTTCCACAAAGCC
TTCCTCTAGAGTGTCCTGATTTTTCTAGTCTTTGTTATTT
GTACCACTTTTACTATTTAAGTTGTTCTTTATGTGTTTTC
TGTGTATTCCTCTCATCTCTCAAGGTAAGCTGTCACCCTT
TGATATACAGCCAACTCCCATTATTCCCAGTAGTTAGGTT
CTATAAAGTTGCTGGGAACACTGAATTAATGAATACTGAA
CCATTGCTCCTAGGGGAAACATAGGGTTAGATTCCTGAGA
GCCTCTGGTCACAACATTTTCAGTGATCAATCAATCCATT
ACCTTGTTTTACATATGTTTCTGTTTTAAAGACTCCTTAT
TGGATATACATTGTTGATTCATTGAACTCATGGCCAACAG
CACTCTAACTCATGCCTGTAACAAACCTCACCTAACACAC
GCATTTTCTCCACAGTGCATATCACAGTCTCCATGTGCTT
AGGAACACTAGAGCACACTTCAGTAGTATGCTTGGGAGCT
ATTTCAAACAGTGAAGTCACCAACAAAAAGCAAAAAAAGG
CAAAAAAGAAAAGGCGCTAAAGGTGCACTTATTTAGGGTA
TGAGAGATGAAACAGAAAGGCACAGAACTGCCTTGTACAA
CCTCAGCTGGGAACTGAGCTAGTCACATTGGGAGACCCAC
ATTTTTCACCATTCTGTGCATGTCCATGGATGGCCAGGAA
AGCGGCATGAGTATTGATTTGGGGGTCACAAATACATTTT
AGCAGGTAGGCAAATTCATAAATACAGGATCTGTGAAAAA
TGAAGATCATCTGTACTTGACAACATCTAGTGTAATGCAA
GACTCTTAGCAGGCATTCAATAAGTATTACTCTACATAAT
TGGAAAGACAAATAAAAGAAGAAACTAACTCATGGTTTCA
CTTAAATCTCTATCAAGAACGCTTGTTTAAAATTCATTTT
ACAATGCATGTTCAGGCTGGGAGACAAGTTCCCCTGAAGT
AAGCTTTTGATATGCTTGCACAGACAAGTGGGAGGCCATT
ACTAGGAAAAAGTCGCCTAGAACCATCTGCTATTTGCAGC
ATCCATTAAAGAAGAGGGGTTTCTTGTTCTTTATTAGTAA
CCTGAAATTTCCTTTCTTCTGACTGGGCAGAAGATGTAAA
AAGAAATTGATAGTTATGTTTTGAAAAGCAAAGAGATATT
TGCCATTTTACTTCTCGAAGAGAAAACAGAGACATTCACA
GGATTTAATTCACTCGATTAGAAAATTCTAGGAATAAGCC
AGAAAAAGAGCAATCAAGGGAAAAATAATAAGAACACCAA
GAAGTATTTTAAGTTATAATGCCCAGTGTTGGCAGACATG
TGGGGAAATGAGCATGCTCATACACTGCTAATGGGAGTAT
AAATTGATACAAGTTTTCTACAGGGAGATTAGTCATATAT
ATTAAGAGACTTAAAAACACCCATATCCTTTAATCCAGTA
ATTCCACTCCTAGGAATTTATCCTAAGGTAATAATTCAAG
ATGCAGGCTAGGATTTACATGCAATAATGTACATAACATT
GCAGTGCTATAGAAAATAGAAAGATCCTGAAACAAAACAA
ATGTCTACAGAGAAATTGTTAAATAAATAAATTATGATGC
ACCTGACAGCTCAGGTGTCATGCTGTCCTTCTTCCCCATC
TGATCCCCACCCTTTATTTTCAAGGTCCCCTTCCTCTACT
GTATGAGAAATGAGAATGTTTTACTGTAAAGATACTCAAG
GTGCTTATCTTGCCATTTCCAGCTTCACTGTGGACTATCA
TTCACTTCGTAGGTGGGCTCCATGTAGAACTCCTAGATAT
AGCCATCTCCAAGGACACCATGGAGGCTGGATTTGGGGCC
AGCCACACTTCCTTTTACTGACCTTTTACTTTATTCTTCA
TACTTCCAGCCACAGGCTGTGAATGTAGCAGGTTTTTGTT
TTTGTTTTTGTTTTTTTGAAAAGCTTAGATTAATTAAAGG
AAGTTATAAATAGGAATAGAGAGCCTAAAGCTATATGCTG
TATGAAGTTTCTCCAGCCTATGGCATGAGCAAGCTAAGGT
TTAAGTTCTTCATGGAACTCCCATGGATGGGAAGAAGGTT
TCTTTCATTGATACATCCCATTTCCTATCTCTGCTCCCCA
GTCCCCATGTCTGTCCTCTTTTCTAACCACCTCCTTTGAA
TTTCCACACTAGTTTTGAAAAGCCCTCTTCCAATCTATGA
GGGAGGGTCTCCCTCTCTGAGTAGCACATGACTCTCAATT
TGAAGTAACCATTTTAGAATAAGGTCCTGTTTTTCAAAGG
AGGGGAGAAGGGGAAGGAGGAGGAGAGACTTCAGCAGAAT
AGTCAACAACGGCTTTGACAATGCAATCTGGAGGAAATGG
GCAAAGGTCAGCAGTCGGCAAGCCAAGACCCACAGAGCAG
AACAGGGTAAATATGGACATCACACACCTGGTCTGTCTCT
CTGTTTTTGTTTTTGTTTTTTGTTTTTTTGAGACAGGGTC
TTCCTCTGTGACCCAGGCTGAAATGCAATGATGCAATCAC
GGCTCACTGCAGCCTCTATCTCCCAGGCTTTGACAATCCT
CCTGCCTCCTACCTCAGCCTCCCAAGTAGCTGAGACTACA
GGTGCATGCCACCACACTTGGCTAATATTTTAAGTTTTGC
TATATTGCCCAAGCTGGTCTTGAACCCCTAGGCTCAAGCA
ATACTCCCTCCTTGGCCTCCCAAAGTGCTGGGATTACACG
CATGAGCCACAACGCCTGGACAATGATTGTCTGGGCACTT
TTGTGATTCCCACTTCAGTAATCAGTCTGTTTTGTAATTC
CTAGTTTATAATAGTTGACAAAACTGCCTCTTTGTTCTCC
TAACTTTCCAGCAGGAAACTGTTGAGCTAAGTGCACCGCC
TCCCAAGAACAAACAGCCATTCTCTGAAATAATAGTCTAA
GTCCATGGCTCTCAACCTGATTGCACGTTAAAACTACCTG
AAGTGAGGACTGTGTTCTAACCCTACTCAAGGAAACTAAG
AACCTGAAAAAATGTTACATGAATTGATAACTAGGATAAC
CAGTCTATAGAAGAACATAAATGACTTGATGGAGCTGAAA
AACACAGCACGAGAACTTCATGAAGCATACACAACTTCAA
TAGCCAAATCGATCATGTGGAAGAAAGGATATCAGTGATT
GAAGAGCAACTTAATGAAATGAAGCGAGAAGAGAAGTGTG
GAGAAAAAAGAGTAAAAAGAAATGAACAAAGCCTCCAAGA
AACATGGGATTGTGTGAAAAGACCAAATCTATGTCTGATT
GGTGTACCTGAAAGTGACGGTGAGAATGGAATCAAGTTGG
AAAACACTCTTCAGGATATTATCCAGGAGAACTTCCCCAA
CCTAGCAAGGCAGGCCAACATTCAAATTCAGGAAATACAG
AGAACACCACAAAGATATTCCTCGAGAAGAGCAACCCCAA
GACACATAATCATCAGATTCACCAAAGTTGAAATGAAGGA
AAAAATGTTGAGGGCAGCCAGAGAGAAAGGTTGGGTTACC
CACAATGGGAAGCCCATCAGACTAACAGTGGATCCCTCAG
CAGAAACCCTACAAGCCAGATGAGAGTGGGGGTCAATATT
CAACATTCTTAAAGAATTTTCAACTCAGAATTTCATATCC
AGCCAAACCAAGCTTCATAAGTGAAGGAGAAATAAAAACC
TTTACAGACAAGCAAATGCTGAGAGATTTTTGTCACCACC
AGGCCTGCCTTACAAGACCTCCTGAAGGAAGCACTAAACA
TGGAAAGGAACAACCAGTACCAGTCACTGCAAAAACATGT
CAAATTGTAAAGACCATCAACGCTATGAAGAAACTGCAAC
AACTAACGGGCAAAATAATCAGCTAGCATCATAATGACAG
GATCAAATTCACATGTAACAATATTAACCTTAAATGTAAG
TGGGCTAAATGCCCCAATTAAAAGACACAGACTGGCAAAG
TAGATTAAGAGTCAAGACCCATCGGTTGTGCTGTATTCAG
GAGACCCATCTCACATGCAGAGACACACATAGGCTCAAAA
TAAATGGAGGGAGGAAGATCTACCAAGCAAATGGAAAGCA
AAGAAAAAAGCAGGGGTTACAATCCTAGTCTCTGATAAAA
GAGACTTTAAACCAACAAAGTTCAAAAGAGACAAAGAAGG
CCATTACATAATGGTAAAGGGATCAATTCAACAAGAAGAG
CTAACTATCCTAAATATATATGCACCCAAAACAGGAGCAC
CCAGATTCATAAAGCAGGTTTTTAGAGACCTACAAAGATA
CTTAGACTCCCACACAATAATAGTATGAGACTTTAATACC
CCACCGCCAATATTAGATAGATCAATGAGACAGAAAATTA
CCAAGGATATCCAGGACTTGATCTCAGCTCTGGACCAAGA
AGACCTAATAGACATCTACAGAATTCTCCACCCCAAATCA
ACAGAATACACATTCTTCTCAGCACCACATTGCACTTATT
CTAAAACTGACCACATAATTGGAAGTAAAACACTACTCAG
CAAATGTAAAAGAACAGAAATCACAACAAACTGTGTCTCA
GACCACAGTGCAATCAAATTAGAACTCAGAATTAAGAAAC
TCACTCAAAACTGCACAACTACATGGAAACTGCTGCTCCT
GAATGACTACTGGGTAAATAAGGAAATAAAGACAGAAATA
AAGATGCTCTTTGAAACCAATGGGAACAATGACACAGTGT
ACCAGAATCTCTGGGACACATTTAAAGCAGTGTGTACAGG
AAATTTATAGCACTAAAGGCCCACAAGAGAAAGCAGGAAA
GATCTAAAATTGATACCCTAACATCAAAATTAAAAGAATT
AGAGAAGCAAGAGCAAGCACAGTTAAAAGCTAGCAGAAGA
CAACAAATAACTAAGAGCAGAGCAGAACTGAAGGAGATAG
AGGCACAAAAAACCTTCAAAATATCAATGAATCCAGGATC
TGGTTTTTTTAAAAGATCAACAAAACAGATAGACCTCTAG
CCAGGCTAATAAAGAAGAAAAGAGGGGGGCGCGCCCAAGA
TGGCCAAATAGGAACAGCTCCAGCCTCCAGCTCCCAGCGT
GAGTGACACAGAAGACTGGCGATTTCTGCATTTTCAACTG
AGGTACCGGGTTCATCTCACTGGGGCGTGTCAGACAGTTG
ACGTTGGTCCGCGGGTGCAACCCGACCAGCAAGAGCTGAA
GCAGGGCAAGGCATAGCCTCACCTGGGAAGCTCAAGGGGG
AAGGGAATTCCTTTTTCTAGCTAAAGGAAATTGAGACACA
CAACACCTGGAAAACTGCATAACTCCCCCTCAATACTGCG
CTTTAAGACCAAGGGTCTTAGCAAACGGCACACCAGGAGA
TTATATCCCACACCTGGCCCAGAGGGTACCACGTCCACGG
AGCCTCCCTCATTGCTAGCACAGCAGTCTGAGATCCAACT
GCAAGGGGGCAGTGAGGCTGGGGGAGGGGTGCCCACCATT
ACTGAGTCTTAAGTAGGTAAACAAAGCCGCCTAGAAGCTC
GAATTGGGTGGAGCCCACCACAGCTCAAGGAGGCCGGCCT
GCCTCTGTAGACTCCACCTCTGGGGACAGGGCATAGCTAA
ACAAAAAGCAGCAGAAACCTCCGTAGAGGTAAATGCCCCT
GTCTGACAGCTTTGAAGAGAGCAGTGGATCTCCCAGCATG
GAGGTTGAGATCTGAGAGCGGACAGACTGCCTGCTCAAGT
AGGTCCCTGACCCCTGACTAGCCTAACTGGGAGACATCCC
CTACTAGGTGCAGACCAACACCTCACACCTCACATGGTGG
GGTACACCCCTGAGACAAAGCTTCCAGAGCAAGAATCAGA
CAGCAACACCCGCTGTTCAGCAATATTCTATCTTCTGCAG
CCTCTGCTGCTGATACCCAGGCAAACAGGGTCTGGAGTGG
ACCTCAAGCAAACTCCAACAGACCTACAGCTGAGGGTCCT
GACTGTTAGAAGGAAAACTAACAAACAGAAAGGACACCCA
CACCAAAACCCCATCAGTATGTCACCAGCATCAAAGACGA
AAGGCAGATAAAACCACAAAGACGGGGAAAAAGCAGGGCA
GAAAAGCTGGAAATTCAAAAAGAGTGCATCTCCCCCTCCA
AAGGAACGCAGCTCATCATCAGCAATGGAACAAAGTTGGA
TGTAGAAGGACTTTGACGAGTTGAGAGAAGAAGGCTTCAG
TCAATCAAACTTCTCAGAGCTAAAGGAGGAACTATGTAAC
CAGCGCAAAGCAACTAAAAACCTTGAAAAAAGAATGGATG
AATGGATAACTAGAATAATCAATGCAGAGAAGACCTTAAA
AGAACTGATAGAGATGAAAACCATAACACAAGAACTATGT
GACAAATGCACAAGCTTCAGTAACCGACTCGATCAACTGG
AAGAAAGAGTATCAGCGATTGAAGATCAAATGAATGAAAA
GAAGCGAGAAGAGAAGTGTGGAGAAAAAAGAGTAAAAAGA
AATGAACAAAGTCTTCAAGAAATATGGGATTATGTGAAAA
GACCAAATCTACGTCTGATTGGTGTGCCTGAAAGTGATGG
GGAAAAAGGAACCAAGTTGGAAAACACTCTGCAGGATATC
ATCCAGGAGAACTTCCCCAACCTAGTAAGGCAGGCCAACA
TTCAAATTCAGGAAATACAGAGAACACCACAAAGATACTC
CTCGAGAAGAGCAACTCCAAGACACATAATTGTCAGATTC
ACCAAAGTTGAAATGAAGGAAAAAATGTTAAGGGCAGCCA
GAGAGAAAGGTCGGGTTACCCACAAAGGGAAGCCCATCAG
ACTAACAGCAGATCTCTCAGCAGAAACTCTCCAAGCCAGA
AGAGAGTGGAGGCCAATATTCAACATTCTTAAAGAAAAGA
ATTTTCAACCCAGAATTTCATATCCAGCCAAACTAAGTTT
CATAAGTGAAGGAGAAATAAAATCCTTTACAGACAAGCAA
ATGCTTAGAGATTTTGTCACCACCAGGCCTGCCCTACAAG
AGATCCTGAAGGAAGCACTAAACATGGAAAGGAACAACCG
GTACCAGCCATTGCAAAACATGCCAAAATGTAAAGTCCAT
CGATGCTAGGAAGAAACTGCATCAACTAGAGCAAAATAAC
CAGCTAATATCATAATGACAGGATCAAGTTCACACATAAC
AATATTAACCTTAAATGTAAATGGACTAAATGGTCCAATT
AAAAGACACCGACTGGCAAACTGTGGATAAAGAGTCAAGA
CCCATCAGTTTGCTGTATTCAGGAGACCCATCTCACATGC
AGAGACACACATAGGCTCAAAATAAAGGGATGGAGGAAGA
TCTACCAAGCAAATGGAAAACAAAAAAAGCAGGGTTGCAA
TCCTAGTCTCTGATAAAACAGACTTTAAACCATCAAAGAT
CAAAAGAGACAAAGAAGGCCATTACATAATGGTAAAGGGA
TCAATTCAACAGGAAGAGCTAACTATCCTAAATATATATG
CACCCAATACAGGAGCACCCAGATTCATAAAGCAAGTCCT
TAGAGACTTACAAAGAGACTTAGACTCCCATACAATAATA
ATGGGAGACTTCAACACTCCACTGTCAACATTAGACAGAT
CAACGAGACAGAAAGTTAACAAGGATATCCAGGAATTGAA
CTCAACTCTGCACCAAGCAGGACCTAATAGACATCTACAG
AACTCTCCACCCCAAATCAACAGAATATACATTCTTCTCA
GCACCACATCACACTTATTCCAAAATTGACCACATAGTTG
GAAGTAAAGCACTCCTCAGCAAATGTAAAAGAACAGAAAT
TATAACAAACTGTCTCTCAGACCACAGTGCAATCAAACTA
GAACTCAGGACTAAGAAACTCAATCAAAACCGCTCAACTA
CATGGAAACTGAACAACCTGCTCCTGAATGACTACTGGGT
ACATAACGAAATGAAGGCAGAAATAAAGATGTTCTTTGAA
ACCAATGAGAACAAAGATACAACATACCAGAATCTCTGGG
ACACATTTAAAGCAGTGTGTAGAGGGAAATTTATAGCACT
AAATGCCCACAAGAGAAAGCAGGAAAGATCTAAAATTGAC
ACCCTAACATCACAATTAAAAGAACTAGAGAAGCAAGAGC
AAACACATTCAAAAGCTAGCAGAAGGCAAGAAATAACTAA
GATCAGAGCAGAACTGAAGGAGATAGAGACACAAAAACCC
TCCAAAAATCAATGAATCCAGGAGTTGGTTTTTGAAAAGA
TCAACAAAATTGATAGACCGCTAGCAAGACTAATAAAGAA
GAAAAGAGAGAAGAATCAAATAGATGCAATAAAAATGATA
AAGGGATATCACCACCGACCCCACAGAAATACAAACTACC
ATCAGAGAATACTATAAACACCTCTATGCAAATAAACTAG
AAAACCTAGAAGAAATGGATAATTTCCTGGACACTTACAC
TCTCCCAAGACTAAACCAGGAAGAAGTTGAATCCCTGAAT
AGACCAATAGCAGGCTCTGAAATTGAGGCAATAATTAATA
GCCTACCAACCAAAAAGTCCAGGACCAGACGGATTCACAG
CTGAATTCTACCAGAGGTACAAGGAGGAGCTGGTACCATT
CCTTCTGAAACTATTCCAATCAATAGAAAAAGAGGGAATC
CTCCCTAACTCATTTTATGAGGCCAACATCATCCTGATAC
CAAAGCCTGGCAGAGACACAACAAAAAGAGAATTTTAGAC
CAATATCCCTGATGAACATCGATGCAAAAATCCTCAATAA
AATACTGGCAAACCGAATCCAGCAGCACATCAAAAGCTTA
TCCACCATGATCAAGTGGGCTTCATCCCTGGGATGCAAGG
CTGGTTCAACATATGCAAATCAATAAAAGTAATCCAGCAT
ATAAACAGAACCAAAGACAAAACCACATGATTATCTCAAT
AGATGCAGAAAAGGCCTTTGACAAAATTCAACAGCCCTTC
ATGCTAAAAACTCTCAATAAATTCGGTATTGATGGAATGT
ATCTCAAAATAATAAGAGCTATTTATGACAAACCCACAGC
CAATATCATACTGAATGGGCAAAACTGGAAGCATTCCCTT
TGAAAACTGGCACAAGACAGGGATGCCTCTCTCACCACTC
CTATTCAACATAGTGTTGGAAGTTCTGGCTAGGGCAATCA
GGCAAGAGAAAGAAATAAAGGGTATTCAGTTAGGAAAAGA
AGAAGTCAAATTGTCCCTGTTTGCAGATGACATGATTGTA
TATTTAGAAAACCCCATTGTCTCAGCCCAAAATCTCCTTA
AGCTGATAAGCAACTTCAGCAAAGTCTCAGGATACAAAAT
CAATGTGCAAAATCACAAGCATTCTTATACACCAGTAACA
GACAGAGAGCCAAATCATGAATGAACTCCCATTCACAATT
GCTTCAAAGAGAATAAAATACCTAGGAATCCAACTTACAA
GGGATGTAAAGGACCTCTTCAAGGAGAACTACAAACCACT
GCTCAGTGAAATAAAAGAGGACACAAACAAATGGAAGAAC
ATACCATGCTCATGGATAGGAAGAATCAATATTGTGAAAA
TGGCCATACTGCCCAAGGTAATTTATAGATTCAATGCCAT
CCCCATTAAGCTACCAATGACTTTCTTCACAGAATTGGAA
AAACTGCTTTAAAGTTCATATGGAACCAAAAAGACCCGCA
TTGCCAAGACAATCCTAAGCCAAAAGAACAAAGCTGGAGG
CATCATGCTACCTGACTTCAAACTATACTACAAGGCTACA
GTAACCAAAACAGCATGGTGCTGGTACCAAAACAGAGATA
TAGACCAATAGAACAGAACAGAGCCCTCTGAAATAATACC
ACACATCTACAGCCATCTGATCTTTGACAAACCTGACAAA
AACAAGAAATGGGGAAAGGATTCCTATTTAATAAATGGTG
CTGGGAAAATTGGCTAGCCATAAGTAGAAAGCTGAAACTG
GATCCTTTCCTTACTCCTTATATGAAAATTAATTCAAGAT
GAATTAGAGACTTAAATATTAGACCTAAAACCATAAAAAC
CCTAGAAGAAAACCTAGACAATACCATTCAGGACATAGGC
ATGGGCAAAGACTTCATGTCTAAAACACCAAAAGCAATGG
CAACAGAAGCCAAAATTGACAAATGGGATCTAATTAAAGT
AAAGAGCTTCTGCACAGCAAAAGATGCTACCATCAGAGTG
AATAGGCAACCTACAGAATGGGAGAAAATTTTTGCAATCT
ACTCATCTGACAAAGGGCTAATATCCAGAATCTACAAAGA
ACTTAAACAAATTTACAAGAAAAAAACAAACAACCCCATC
AAAAAGTGGGCAAAGGATATGAACAGACACTTCTCAAAAG
AAGACATTTTACAGCCAACAGACACATGAAAAAATGCTCA
TCATCACTCACCATCAGAGAAATGCAAATCAAAACCACAA
TGAGATACCATCTCACACCAGTTAGAATGGCAATTATTAA
AAAATCAGGAAACAACAGGTGCTAGAGAGGATGTGGAGAA
ATAGGAACACTTTTACACTGTTAGTGGGATTGTAAATTAG
TTCAATCATTGTGGAAGACAGTGTGGTGATTCCTCAAGGA
TCTAGAACTAGAAATACCATTTGACCCAGCCATCCCTACT
GGGTATATACCCTAAGGATTACAAATCATGCTGCTATAAA
GACACATGCACACGTATGTTTATTGTGGCACTATTCACAA
TAGCAAAGACCGAACCAACCCAAATGTCCATCAATGATAG
ACTGGATAAAGAAAATGTGGCACATATACACCATGGAATA
CTATGCAGCAATAGAAAAGGATGAGTTCATGTCCTTTGCA
GGGACATGGATGAAACTGGCAACCATCATTCTCAGCAAAC
TAACACAAGAAGAGAAAACCAAACACCATGTGTTCTCACT
CGTAAGTGTGAGCTGAACAATGAGAACATATGGACACAGG
GCAGGGAACATCACACACCAGGGCCTGTTGAGGTGTGGGG
GCCTGAGGAAGGGATAACATTACGAGAAATACTTAATGTA
AATGATGAGTTGATGGGTGCAGCAAACCAACATGGCACAC
GTACACCCATGTAACAAATCTGCATGTTGTGCACACGTAC
CCCGTAACTTAAAGTACAATAATTAAAAAAAAAAAACTCC
CTGAAGTGCTTTTCAAAAATTCCAATGTAGGTCGGGCGCG
GTGGCTCAAGCCTGTAATCCCAGCACTTTGGGAGGCCGAG
ACGGGCGGATCACAAGGTCAGGAGATCGAGACCATCTGGG
CTAACACGGTGAAACCCCGTCTCTACTAAAAAATACAAAA
AACTAGCCAGGCGAGGTGGCGGGCGCCTGTAGTCCCAGCT
ACTCGGGAGGCTGAGGCAGGAGAATGGTGTGAACCCGGGA
GGCGGAGCTTGCAGTGAGCTGAGATCTGGCCACTGCACTC
CAGCCTGGGCGACAGAGGGAGACTCCGTCTCAAAAAAAAA
AAAAAAAAAAAATTCCAATGCTCAGGCCCCACCTCATAGA
TTCTGATTGTATTGGTCTAATGCAAATGTTCAAGTCAAGC
TCTGAAAATTATGTACAAAGATTGAAAACGTTCTTGAATA
ATACTTTGGGACCTGTTCTGAAAAAGTTTGCTCTAGAATC
TAGAGTCTAGATAACCTTTCTTAAAAAGAGCTCAAGGCAT
ATTGGTTCAGCAAGATTTTTAACAGTTATCACAGCCCAAA
AAGAAAAATTTTAAGTTTCTTTGCTCAAATAAGCTTTAGA
AAAATCTAAACTCTGACAGAAGATAAATACTGATTTGCTG
CAGGATTCTCAGAGGCCTTGATGTGTCAATATGCATTATG
ACTTTCCAAGAGGGAGTTATATGTATAGAATGCAGCATTT
TCTTAACTTATTTGACCACAGAAACTTTGTTTTCTTTTTG
TTTTATAGGATGACTCTAGGAATAGCTAAGAAATATAACT
TGAGAAATATTACCTATATCATTTATAGTATATTCTTTTT
GTCAAGCAATTTTTTAAAAAATAGTTTTAAAGGAAATGTT
GACAAAAGCAAATTACCCACATTATATCAACCATGTCTTT
GGCTTAATCTTTGAGTTTCATTTCTCTATATAGTGAACAA
ACCTCCTAAATATTCGATAATCAGATATATCCTTTGATAC
TCTTCCCATTAGAGTCTTATATCTCTTCCCTTTGGATATG
AAAGGAATTGTGACTCCTCCAACCTAGAGTATTCTGAAGG
CTGGATCATCAGGCCATGCAGCTTTTCCTTGGTTACTGGA
ACACTTGCACTTGGAACTCTGAGCTACCATGTACATAAGA
AATCTGACTATCCTGTGGACCCAGGCCCAGGGAGAGGTAG
GTGTATGGAGGCATTCCAATCTTCAATCCCAGCTGAGCTC
AGCCTTCTGGCTATCCAGACAGGCATGTGAATAGCCACCA
AATGTTTCCAGAACCCCACCTTTCAAGTCACTCCCAGTTG
TTGTATCTTCTCGGTTGAGGCACCAGACATCCTGAAACAG
AACAAGCCATCCCCACTGTGCCCTGTTGAATTGTTGATTC
ACAGAGTCCAGGAGCATAATAAATTTTGGGGCAGTTTATT
AGGCAGCAGTAGATAACCAAAGCATACTCTAAAATAGGTT
TTAAAAACATATCGAGCCTCGATCACAATTTTAATGAAGC
ACACTGAGTGCCATTTCTAAAAAGAGGAGAAAAGATTGAA
TTTCATGAGCCTGACAATAATTCCATCAGACAGTAATATC
CACAGCACTAATGGCCAACATATACTGAGCACTTAGTGTG
GCCAGGTGCAGGCTAAATGCTTTATGTATATTTTCTCATG
AGAATTATAGAAAAAGAAGCTACCAGATTGAGTGTCACTC
TTAGAGCCAGTACCTTACGGCTCACACTGCTCCTGCGCAT
GTCACTCTGTGTGCCTCAGTTTACTCATCTGTAACGTGGG
ATAATATTAGCTCCTTCCTTAGGAAATTATTGCAAGGATT
AAGTGAATTAATGTGTGTAAAGCACTTAGAACAGTGCTTG
TCAAGGAATGAGCGCAAAGCAAATGTTTGCTTTTGCTATA
TAGGTTCCAAGGAAGAAAGGAAATGGAGCACAGGATGAGT
ATGAGAAGGAAGTTTCTGTCCTTTCAGCAGGAGTGGTTCC
CCTGGCCTCAGCAGGCCTGTATCTGTCCACCTTCACATCC
CAGTTTCCAGCACAGTACCTGGCTCACAGCAGGCTCTCCA
TAAGTGGCTGCTGGATGCTGAGTTTCTGCCCATGGTTTCA
TTCCTCACCCCATCTAATCCTAGTTAATACCTCCATCTGT
GGAAACTGGGTCTTCAAAAGAAAAAACGACCCGTGGAATG
TCCACTGTTAGGAGCCTCCTGCTCCCCACTGCCTATTTTG
CCCTGCACTCTCCTGCCCTGACCTGCCTCATGCCCTGCTT
TCTCCAGCTAGCCTGGCCCCTTTGTTCAGACTGGCACGAT
GATCACCCTCACCCACCCCTGCCAGGCACTGACCCTTTTC
ACCTGCCCCTCCAGGGAACTGCACTGGTGCACAGGAAACA
AACTCCTGCTGGTGAGTACATCTCTAGCTCAGGCTCATGG
GTACTGAGCCCTCCCAGAAGAAGACCAAGTTGCTGAAACA
GGCTGTGGGATATGGTTTTCCCACTTTCAGATAAGGAAAT
TGAGGCACAGGCGATTGGGTGGTCCAGTGTTACTCAGGTA
AGTAATGATACCAAGACTTGCGCCCAGGTCTGTCTGATTA
CAAACTAGAATTCCTCCCATTGTGATATCATTCCCCTCTT
CTGCACCTCACCTACTTCATTCCTTATCACTCAACTTTCC
ATGTGGCAATCTGGCCCATTCCTTCTAGGAATTCATCTTC
CTGCCTTGGTTGAGATGTAAGTCTTACATCCAAGAACTTG
GAATATATGAACATCTACATGCCCCACAAATGTCTTCATC
CTCTTTTGTCCTCTGAAAGCCCACTACACACACACACACA
CACACACACACACACACACACACACACGCTTGTTTGTTGG
GGTTTTTTCCAGTTGTCACAATTTTTTTTAATCCTAGCAA
ATGGACTGGGGGTGGGGAAGTCAAATAGTTACTATATTTA
CATGGTGAATGGATTTAGGTGATAATAAAGGCAGATGTTG
CTATAGCAACTAACATTCTAGGATCTCGTATACATCTTTT
TGCCTTTGTGCAAAGTGCACTGAGTCGTAGCTAACGTATT
TCTGAATGGTTGGTGCAGAGCAGGGCACACTGACCACTGT
GGTCAGGTCAGAGTCTGCTCATACATGTGGAGCTCCTTAG
CCACTAAAGTGTCCACTGCAGCTCCTGGCTCCTGGTAAAC
CTGGACAACCACTCAGCCTCAGGGAAAACCATCCAGAGGC
TGCCTTGTCTGTCTCCTGGTCAAATTCTCCCTTGCTCACC
TTTTATTTCTCTCTTTTTCATGCTGGTTCTAAATTATGCT
AACTGGCTGAGGACAGCCTGGGTTGTTTTCTGAACACCAC
CTCGAGGTACAAGGGTAGGGTGTTCACTCTGACAATAACC
GGGTGAGAGGGAGGCGCGCCCTGTGTGCTGTAGTGGGAAC
AGCCCGGGCCCCTTCCCCTAGGACTCCTTCCCTGTCCTTG
CTTGTGGAGGGTTCCTGCCCGAGGATCTCCTACACCTCCT
ACTCATCCCAGGTACCCAGAACTCACATGTGCTCCCTTAC
TCACCCAACCAAAGCCAGTCCTCAGGGTATCACACGAAGC
GGGAAAGATAACTGGAATGTAAAGGGTGTGGTTCCAGCCC
CAGCTCTGCCACCTACGAGCTGCACGACCTCCCAGAATCT
CAGTCCCTTCCCCTGTGAGACAGGGCTACACCAGTGGAAA
AAGCGCTAACCTAGTCAATGCATTCACCAATCGGTGAGAA
TGACCACATGTGGCAAATTCGCTTCCCATGGTTATTTTGC
CTTTTTCACAAAATAGGAGCCTTAAACCAAAAGAATAAAT
TTCAGGTGCTCAACCTGCCAGACATTATGCTAAGTTAAAT
TAGTCAGACACAGAAAGACAAATACCATATTACCTTACTT
ATATGTGGAATCTAAAAAAGTTGAACTTACAGAAGCAGAG
GATAGAACAGTGGTTGCCAGGTGCTGGGGGTGGGGAAAGT
AGGGCAGTGTTGATGAAAGGGTACAAAACTGCAAGTTCTA
AGATGAGTAAATCCTAAGGCTCTAATGTACAGTGTGGGTG
GTGATGGGTGTGTTCATTCATTTGGTTGTGATAATCACTA
TACAATATATGTATATCAAATCATTACTATGTACACCTTG
AATATACAGTCTTTGTCAATTAATCTAAAATTTTTTTTTA
ATTTAACAAAAATTTAAAAAGAAAATTACTTCCAGAAAAA
GAATAAATTCCAAATTGTAGAAACCCAGGCATCAGTTAAC
AGTGGAAGATATTGTCTCATAACAATGGGTTCCTGTGACG
ACCATCTACACACAGGGCCATCACCTCCCCCCACCCTGAA
GCAACTGCGTGCTCATGGGCTCAGAGTTTGGTAGGGAGGC
AGGCAGGTAAGAGACTGTAGACACGCATTGTGATGGACAC
CACTGGGGGTGTGCTCTGAGGAGGGACAAAACCAGAGGGA
AATACCAGGTGTATAAACCTCAATACACCTACTCAATCTC
TGAGCCTCAGTTTCCACATCTGTGAATTGGACACAATGTC
TGTCTCAAGGGGTTGTTTCTATATGATCTTAACTACTCCA
CACTTCGGATCATCACTATTTCTAATGGCTCCCAAACATC
TTATATCCCAATACCCAGCCCACACCTCTTCCTTGAGCCC
TACATCCATATGTCAAGGTGCCAGCTGGCAGCCATGTGTC
CCTCAGACACTTCAAACTCCATATATCCCCAGCTGAGCTC
ATCATTGCACCCTATAAGTCTCTGCCTTCCGCATGTTCTC
TATCTGGGTAAGTAGTGCGATCTTTTATTCTTGCTTCTCC
TTACACACCCATGGGACCAACCGACCACTCAATTCTGTGG
ACTTCACCTCCCAAATAGCTCTGGGTGCCTTCTCTCCAAT
CCTTAAATAGTTCCTCTGGCCTGACTCTGTGTCTTTAGAC
TTTAATGGGCCTTCTTCTCCCAAGTCTTGTCCCATAATCT
CATCCTCCCCTTGCACTCTAGAGAGGACCTTTTTTTCTTT
TTCTTTCTTTGTTTTTTGTTTTGTTTTGTTTTGTTTTTGT
GAGACAGGGTATCAGTGAGTGCCCCAGCTAGAGTGCAGTG
GTGTCATCATAGCTCACTGTAGTATTGACTTCCTGGGCTC
AAATGATCCACCTGCTTCAGCCTCCCAAGTAACTGGGACC
ACACATGCATGCCACCATGCCCAGCTATTTTTTATATTTT
TTGTAAAGATGGGGTCTCCCTATGTTGCTCAGGCTGGTCT
CAAATCCTAGGCTCCAATGATCCTCTCACCCTAGTCTCCC
AAAGTGCTGGGATTATAGGCGTGAGTCCCTGTGCCCAGTC
AAGAGGCCCTTTTAAATGCAGAGGTGATCACGTTGCTCCC
CATCATCTATAGATGAGTCCAAATTCCTCTATGAGACTCT
TCAGGATGCAGCACCACCTTCCCCACCTCACTAGCCTCCA
CCGCCCACAGTCCTCACTCCAGGCTCACAGACCTGCTTAT
AATCCCCTGCAAATCTGTGGCATTCCTCACCTTTGTGCCT
TTGTGGAATTGTGTGCCCACTCTGCTTGAAATGCCCAATC
TCCCCACATCTCCTTTCTACTGCTTCCCCTACTTTCCCTA
TCCATTCACAACCGGGCATTGCCTCCTCCGGGAAGTGTCC
TCTGACTTCCCAGGGCTGGGCTCCTTGAAAGCCATGTGCA
TAGCACTCTTGTGGCACTCGCCACATTGTCATCTGTGTGT
GTGCTCATTTCACTCACCAGACTTCAAGCTCCCCTGCAGC
ACAGACTAACCACAGCTTACTCATACATGTACCTCTAGTT
CCTAGTGCAGTGCCTGGCCCCTAGCAAGTGCTCCAAATAT
GTCTGATGAAAATGTAAATGAATGAAATGTTTGGAAGAAA
ATATTCCTCTTAAAATTGAACTGAGCCCCATGGACTTTCT
AGCACCAACTGAGCCAAGCGCAGGCAGTAGTGCTAAATGG
GATGGCTGTCTCTAGATTGGAGTTGTGATGGTCAGTTTTG
TGTGTCAACTTAACCAGGCTATAGTACTCAGTTATTCAAA
TAGCACTAAGATATGTGTTCTTGTGAGGTACTTTGTAGAT
GTGGTTAAGATCTACAGTCAGTTGACTTTAAGAGAAGAAT
ATTATACTTAATAATCTTGCTATACACAGTCCAATCCATT
GCAAGCTAAAGAACTGAGCAGAACTGAGGCTTCCCTGAGG
AGAAGGAAATTCTGCCTGTGGATGGTAGCTTCAGCTCCTA
CATGAGTTTTCACCCTGCCCTTCCTGACAGCGTGCCCTGT
GGCTTTCACTTGCCTAGCCAACCCCACAACTGTGTAAGTC
AATCCCTTGCAATAAATCCTACTGGTTCTATTTCTCTGGC
AGAACCCTGATGGATACGCCAACCTTCCAAGCCCTGCTAG
ACCCATGAACTGAACACTTATTTTGGGACCAAAGCTCTTC
CCAGAGAAGAGCACACTTAGGGCTCCCTGGATGTTGCCAC
TTTATAGTAGCTCTGCAACATGCTAGAGAAGTGGGTGGGT
GGTGATTATCATGCCCCTGTACTCCAGGAGAGGCTCAGCA
CAGTGTTCAATGTCTTGTAGAATATGGCACAGTAGGACTG
ATCATCCATATCCTGCCTCCCAGTCTGGGCTCCCTAGAAA
ACCAAGTCCGAGGCATCAGTAATTTGTATTGACAAGAAGA
AAGGGCTACTAAAATTATTAAACTTGGACAATTAACAAGT
AAACAAACATGTAATTGCAAGCCAGACCCTTGGCTAACCC
AATGTTCTCTGCTCATTTAATTTGACATGAGTCGTTTAGT
TTTAATGAGGACAATGCGTCACAGTATATTAGTAGGAGTC
CTGTAGTATATGTTGTGGAAATAATGAAGGCTTAGCAATG
AGACCTGTTTCAGTGCTCTGCTATTAAACCTTCACTGAGG
AAAGAGGTGAGGCTGCCAGGCTCTTTGTGGAAGTGATTGG
GTTTGGAAATTAGCACTGTTAGAAAGAGCTAGGTGAGACA
GAACCTGGCAAAGCCCCCAGACTTGAGCAAACCCAGGAAT
GCTCAGCTCACGGACCTGAGCACCAAGCCCACTGCTGAAC
CTCATGACTACCCAGGAATGAAGATCCCAGAAAGGCCTAG
AATATGCCCCACCTCCCACCCCCACCACCAGTGGCCAACA
GGACAAGACAGATGCTGCCCAGGCAGTCCCCAGAAGGAGA
ACGGCCCCACTCAGATCCTTTGTGGTCACACTTGGACTCC
ACTCACCTGAGCCTTTCTTGGCAGATCACTTGGCTCCTCA
TAGGAGCAGAATCAAGACTCATGCCTCACTCTCTCATTGG
TGGGATGAAAACTGAGCCACTGTGGCTTTCTTCTGCCTTC
TCAAGTGTGCACAGTCAGGTTAATTCATCATGAAATCGGT
CCATTCATGCTCAGAAGGCAAATAGCAAATTTGTGCCTCT
CACTCAATTTCAGTTTGAATTTCACAACTCTAGCCTTCCC
TTTCCTAAATCCCAATCCCCTACCCCTCTCCTAAGGAATG
GCTGTCAATTAATCCTTAGCAGAGGAGCAGCCCACTTTTA
TTCTCTCTGCATAATGTGCAGTTTTAGCCTTTCTCATTTG
TGAACCAGAAGGCTGTCTTTTAGAGCAGTTCTAGGTATTA
CTGAATAAGTAGAAGATATTTGTCTAAGAGAGACACAACT
ATTCCTTTCCCCAAAGTCACCACCAGGTTATAGAGGACAC
TGAACTGGGAGACACAAGGGATGCATGCTAGGCCAGCTCT
GCCACACAGCCACCTCTGAAATCGTAAGTCACTCACTTCT
CTGAGCCTCAATTTTCCTTTTGTAAAACGGAAGTGTTAAG
CCAAACCACTTTTCTGCCCCAAGTTTCTGAGGTGCCAGAG
GGAAAAAAGCTAATTTTCCCCAGGTCACCTCTTTTATACT
GAGCCACTACCCCGTCTTGGGTCTCTTTCCCTCTTCCTCT
CCCGATCTGCTCTCCTTTCTCTCTCTCCTCTCCTCTCCTC
TCCTCTCTTCTCTCCTCCCCTGCCCTCCCCTCCCCTTCCC
TTCTCTCTCTCTATCTCTATCTATCTATCTCTTTCTCTCT
CTCTCTCTCTCTCTCTCTCTTCCCCGCCCCTGCCCTCTCT
CCTACCCACTCAGAATTCAATAGGTCACCACCAAGACAGA
CAATGTAAAAATCTGTATCTCCACAATTCTGCAGCCCTGT
TTCCTGGTACCTAGGTTGCCTGGCCAGGGGAAATAGTCCC
AGAGCGCTCAACATGATAAGGGGGAGGATCATTGGTGGGG
GCATTGGCTACTATAAAAGGAGGGCTTAAAAGAGTCTTTG
GGCCCCTGGAAGGTGAAAAGAATAGAGAACCTCAGTTCTT
TGAACCAAATCTGGAGGCTTGGGCAGTACAAGGTTGCGGG
GGGAGGTGCACATCCCCTTGGCTGAGTCCTGTGTTTTGTG
AATTATGTTAACTTAACACCACTATATGCATGGCATGAAC
TCAGTGTCATTAACAAGACATCATCTTCAAGGAACTTTGG
GTACAGAGGGGGAGATGGACATGACAGAAGATAACTACAA
TACAGAGAATCAGCAGGAGATGTGCGGGAGCGCAGGAAAA
AGCCAAGGGTCCACTTTGAGGGGCTAGAGCAGACTTCTTG
GAGGAGCAGCCTCTCAGTCTCTCAGCAGCATCATGGCAGG
TGACTACCCCCTCCTCCTTGAAATACTTTCTTCACTTACT
TCTTCTCCTTCATCCACCCTTCCTTCCTTCCCTTGCGGGT
GCCTCACCCTCCACACCTTCACATGCCCCAGTCCTCCCTC
CTCACACCTCTTCTCTGTCGCTCTCACTCCCTTAAGGAGC
TCACCCGTGTCTTGGCTTTAAACACCACTTGTAACCAGAA
ACCACCAAATGTGTATTTCTAGCTCTGACCTGTTCCTCTA
ACCATAGCTCACCATCTCCCCTTCAAGTTCTAATGGGAAT
CTTTAACTAAATATGACCATAATTGAACACTTGAGATCCA
CCCTCATCTCTCAGAAAAACTGCATCTCCCTCAGTCTTCC
CATTTCATGCCAAATCTCTGGAGTTCTTCTTGAGTTCTCT
TTTCCTCTCATGCCAACATCCAACCAGTCAGCAAAGCTTG
TGTTATCTCCACCTTAAAAATAAGACCCTAATTTATCACT
TCTCACCACCTCCATTGCTCTCACCTTGGTCTAAGCCACC
AGCTTCTCCCCCTGAGACTCTTGCATCAGTCTCCTAATCA
ATCTCCTTGCTCCATCTTGCCTTTAAAATCAGAACTATCC
TTTAAAATTGTAAGCCAGATCATGTCCCTCATGGCTCAAA
ACCTCCCAGTGGTTTCCTGTGTCACTCGGAATAAAATCTA
AAGTTTCTCCCATCACCTACAAAAACATGGGTGTCATCTG
GGTCTCTGCCTCTCTGGCCCTGATTCCTACCATTTCTCCA
CCAGCTCATTTAGCTCTGGCCACAGCGGCCTTGTTGCTGT
TCCTTGAATGTGCCAAGAACCACTCTCCCACCGCTAAGGT
CTTCTTTCAGTCTGGACCATCTTCCTTCCCCACTGCAATA
CCTGCCTAACTTGTTTTGTTTTGTTTTTGACAGGGTCTCA
CTCTGTTGCCCAGGCTGGAGTGCCGTGGTATGATCTTGGC
TCACTGAAACCTCTACCTCCTGGGTTCAAGCAATTCTCCC
ACCTCAGCCTCTCCAGTAGCTGGGACTGTAGGCACATGCC
ACCACACCCACTAATTTTTGTATTTTTTGGTAGCAAGCAG
CGATGGGGTTTCACCATGTTGGCCAGGCTGGTCTCAAACT
CCTGACCTCAGGTGATCCACCTGCCTTGGCCTCCCAAAGT
GCTGGGATTACAGGCATGAGCCACCACACCCAGCATCTGC
TTGAGTTTCTCCCCCACTTCAAATGTCATGTCCTCAGAGG
GGGCCTCTGTGGCACAAATCCTTTGACCTATTATATTTGA
GGGTCCCAGCAAGAAGTGACTGGAACATTCAGCTATGATC
TTGGGAGAGATCTTTCCAGGAACATTCTACTCAAAGAGGA
AACCAAGAAGAGATTTTAAGGCCCCTCAGAACTAGCCTCA
CTAGGAAGCCAATACCATGGTCAGTCCTGTAGGAGGAGAA
ACTGCTGTTACCAGAGCCCCTCTGAGAGCCAGAGCCATGG
AAGTGAGAGTGCTTGATGGCATTGTGGCCTTAGGAAAACA
GCCACTGCAGAACTGTGGCCAAGCAGAGAGCAACAGAGCA
AGCACCTGGCTCTCTTCCCATCCTTGAGTCTCCTGATGAT
GCCTCCTTTTGGCCAAATACAACTGGAAATCAGAGGGCAG
GGAGCCCTGGTGATGCAATCCATGGAGTTCAGGCTCAAGA
GCACAGAGTGGAGCAGAGCAGAACTATAAGAACAGATCTG
GAGCAAGCAGAGATTACTCAGCACATCAGTATCTCTGGTT
TCCCCTCTTCCAACATGAGTCATCATATTCCTCCTTCTGC
CTGCTATAATGACCGGTGACAATCCAGAGGATGAGGACTC
AGTGAGCCTGGATCACAGAGGGAGAAAGCTGTGGAATAGA
GCCCTCCTGCCCACCTCACAATTAACATGGAGCATGAGCA
AAGCCCCTAAGATTTGGAGATTGTTTGTTATTGCAGTTTC
ATCTAGCTTCTCCTGACTGATGCACTTCCTCTATCACCTT
AACATGCCTTGTTTTCTTCATCAGACTTATCATCACCTGA
TAAACTTTCAGACTTGTTAATTATCTGTCTCCTTCCTCTA
AAATGTAAACTATGGAGGCAGCACTTTGTTTATTTCACTA
CTAATTCTCTGCATGTAGAACAGAACCTGGAAAATAGTGG
ATGCTGTTGTTTGCTGAACAAATGAATGAATAAAAGAGCT
AATAACATATTTTATTAGTTATGTCTTAGGCACATTCTCA
AGCTAAAGCAGTGGAAGATTAAGCAACTTACTTAAGCTCA
CCCAGCTTAAACACTGGAGTTAAGTCGTGAAGGCATTCTG
ACCCCAGAGCCCAAGCACTTGACCACTGTGCCATGCCTCT
TCTAAGTATCAACAGGGCTTGATGGAGAACTTCAAGATAG
ACCATTCCAGGCACAGGCTAGAGGCTGGAGAGGGCCAGGG
CCTCCTGCATACTGCAAAGTGTTAGTTATGGCTGGAACCA
AGAGTGACAACCAATAAACTGTACAGGGTAACAGTGAAAA
TTTAAAACTTTGATCACGTAAAAATAATGCTAATTAGTCA
TTTATGTGGACTGCTTATCATTGCTGCCTAATTACTAGGC
AGCACAACAATTAGGTAGAGCTTTAACTAATATCAACCAA
ACTCCGTTGTAAGTTTTATTTGATTATAACTGTCCAAGTT
CAAAACAAGAGCTTAGACCAACAATGACTTGAGTTGGTTG
CTCATGGAGACTGGTTCTCTGCCCAGAATTTAAAGTTAGA
AAAGAATTACCTGGTCCTTACCAGATACTGCCTGTATTAT
TAGTGATCCTCCAGGTATAAGAATTTCATCTGGATTAGGA
GCTCCTTGAAGCAAGGACTACCTAGTTTTTCCTAATACCA
TTATTCCCTCCTCACCCAGAGTCCAGCTCAGTCCTAAATA
CAGTGGAGGCCCCTTTGCCAGGGCTTATCTGTTGGTGCTC
ACTCTGTACAAAGATGATCCTAGTTCATGTGTTTCTAAGT
CTCTTCTTGCTGCCTGGAGGCGGGGGATATGGGAAGTCCA
TGAGTGTTTTCAACACATTGGCTGGAAGGGGCCACATTTA
CACTAGCTTGGACAATTCCAAGAGCCTTCCTGGAGACTTG
CCACAGGCCTTCAGAATAGTTGGGATGAGGGAGTGGAGGG
CTGGTTGGTGGCCTAGAAGCTGAGCAGAACCCTTGAAATG
TTAGGGAGGGCCAGCTCTCCCCTAATATCCATTCTTTCCT
TCTAGAGTTAGAAATGTTTTAGCTGGGCACATGGCAGCCC
TGAAGAAGACTGCACTCCCAGGCTGCTTTGCAGCTAGATG
TGGCCATTAGGGTAACAGAGCAGAAGCAATGTATGCAAGG
TCAAGACCATGCATTTAAAAGGAAAAAAGGGACCCTCCCT
CTCCTTCTTCCCTGTTTTCCTTGATCCTGGGTGCAGGCAG
GAGTTAGAGCTTAGACAAGCCTCCTTGGACCCAGGATGGA
ATAAGGTGTTGAGATGCCAGAGCAGCAGGATTAAAGGAGA
CTGGATGGTCAGAACACCGAGCTGCAGCCTCACCCCGTTA
CAGACCATTGCCCCATGCAGACATGATACGTGCGAATCAC
CGCAGCAGCATCGAGAAGAGTACAATGTAGTTAAGGAATT
AGGAAGCGGGGAGTTTTGAGTATCAATTAGCTTGACTCTT
AATATATTCACTTTTAAATTTATAAACTTTAATTGTTAAT
GATAGCTCTGTGTAACAATCAGGTCCCAAGACTTCTGAAA
ATGTGTGGCAGCTCCAGCTTTGGGTCTTTGTCAGAGTAGC
AGAACTTGCATCCTTACTAATACAAAGGTGTTGTAGGACG
TGGGAGCGTGTTCTTGAGGGTTCATGATAGACCACTCAGC
TCGAGGATAAGCTGGGGTCCCCTGAAAAATAATGGTGCCC
CCAGGGATAACTTTGAGCAAAAAATTCTCAAACTTCTATT
ATGTTTTTTAAAAGCAAAAATTTCTTGCAGCCTAACTCCA
ACATGAAGAGCCCCCTCTCTGTGGAGAACTGCTGTTCTAG
ATGATTGTGAGGGCTCCTGCCCCAATGCCCAGGGGTCCTT
CATGACCCAACTGAGCATTTCTGCCTCTTTCCCATGTGGC
CTCTCTTGAGACCTTCTTTTACCAGTTTAAGGGCAAAAAG
ACATCTCTCTGGTGTGAGGCATAGTCCCTACCCTAACCTC
TCACTTTCACAAAACACAGGAGGAAATGCAAGTAAGCCAT
TCATCCAATAAATCTGCATAGATTAACTGGGAAAATACGA
GTCTCTGAGTTATGTGTCTAGTAGACTTCCACTTTGTTAA
GAATCACAAAGAAGAAGAGAGAGAGAAGAGTAAAAGAGAG
GAAGGTGGAAAGGAAGGAGAGAGAAGGAGGGAAGGAAGGA
AGAGAGAAGGAGGGGAGGAAGGAAGGAATCTATATAGGTT
CCTCTCTATTTATATTTATATTTATATATTTATACACACA
CACACACACAGAATAGTATATAAGAATTTGCATGGGGGCT
GGGTGTGGAAGTGTGAGCCTATAGCCCCAGTTACATGGGA
GGCTGAGGCAGAAGGATCACTTGAGCCCAGGAGGTAGAGC
TGCAGTGAGCCATGATCACACCACTGCCCTCCAGCCTGGT
CAACAGAGCAAGACCCTGTCTCTCCCTGTCTCTTTAAGAA
AATGCATGGGGATAATAAACCCAAATTTACATTAAGGGCT
ACTTCTACAGAGGGAGGACAATGAGATCCAAAGGAATATC
CAGGTTCTTTCAGCTGATCTGCAATGTGTGTGTGTGTGTG
TGTGTTTTCATTTAAAGTAAGTTTGGCAAATGTTTGGCAA
GATCTAATAAGTTTGGTGATAGATATTCTTTGTATTTGTC
TATATGCTATAAAATAAAAATAAAAATGACCTTAATTTTT
AAATTTCAAAAAATGTATTCACTAATATGAATTCAACCCA
AAAAGAAAGAAAAATGTTCACATTATACATACCTCTATTA
AAGTAAGTGTCTCATTGCATTGTCATTATACAGTTGTACG
CCCATATCACCTTTAGACTGTGAGTCCTTAAGGGCTAGAT
CTAAATCCTTTAATCTATGAATCCCCAGTGCCTGTCCTAA
TGCCTGGTTCAATATCTCCTGAGCCCCTGTTATGTACCAG
ATGTTCTACTGGACTCCAGAGATACAAAAAGGTAATTTGG
ATTCAGTCCCTATTTTTTAAGAATCTTACACATAGCAGGA
GAGACAGATAAATAAGTATCTCATTATAATTCACTAGGTT
TGCTCTGTGATAGACTCGTGACCCTGGTAGTGCCTCTTCC
ACTGACGGAAACTGTGGCAAACAGGTGTGGAGATGCATCA
TATAAGGGTCAGGGGAGGGAACAGACTTCTGCTTACCTCC
CAGCTGCACCACTCAGAGACATGGGACATTGAAGAAACCC
ACAGCTTCGCTAATACTACTCCTCATCCATAAATTCTTTG
CAGCATTGTCAGTATTCAATGAGATAATCTAATTGAAAGT
GCCTGGTACCTTGCTTGGATGGTGAGTGCTCAGTAACTAT
TAGAAGACATGGAAAACCTGAGGATCAAGAAAGCTGAATG
ATTCATTCCAGATCAAACTATCATGGATAACCAATCCAGG
ACTCCCAACCAGGTGTAGGCTCCCCAGGGCACCTTGAACA
CAGTAAAAATCTTGGGGTCCTCAATAAATGCCTGTTGAAT
TGAGATTTAATTTTTAATTTGAAACCCCATCTCTACTAAA
AAATGCAAAAATTAGCCGGGCATAGTGGCGGGCACCTATA
ATCTTAGCTACCCGGGAGGCTGAGGCAGGAGAATCACTTG
AACCCAGGTTGCAGTGAGCCAAGATTGTGCCACTGCACTC
CAACCTGGGTTACAGAACAAGACTCCACCTCAAAAAAATA
AAATAAAATGAAATAAAAATAAAAAAGTAAATCCTTTATT
CATAGAATCATATCACTTTAAAGCTAAACGAAATTTGAAA
GAATAAATCATCGAATCACCCCCTCTGGTCCCCATAATTT
TAAGGAAGGCCAAGACAGAAATGTCAGCAGTCATCTCAAG
ACCCCACAGCAGGGCAGGGTGGACTTCAGGTCTCCCACCT
GCCATCACACTGCATCTCCCAGGTTGAGAGGCACCCTCTG
CTCTCCCCTCACAGCACATCTCCCCTCTCTCTAGCCTGTG
ACACTGGCAGTCAGCCCTCACTCATAAGAATCTTTCCTCT
CCATCTTTCAAGGAAATGCTCACCCTTGGTTTTCCTCCTG
CTCCTTTGTCAACTCCTGCCAGTCTCCTGCCTGGGCAACT
CCTCCTCTCCCCATGTGGTACTGTGTGGATCTGGGGATGT
CTAGGACTTCCTTGTGCCTCTGGAAAGGTAAGTCAGGCCA
GGGTTGGGGCCTGTAGAGAGCACCTGGCAGGTGAACACTG
GCTTAGGCCACCAGAATAGGAAAGGCTCCAATGAGGATGC
TACGATACTTGCTGCGTGCCAACAGTGTTCTTTGCTCACA
TAATTTCACTGAAGCCTCAGAATCATCCTGACATAGATCC
AATTACCATTTCTGCTTCACAGAGAAGGAAACTACAGCTA
AGAAAAGTTAGAGGACTTGTCCAAAGTTACATAGAGAGTA
AGTGGTAGAGCCAGGACTTGAACGCCTGAGGCCAAGACTT
CACGACCGTGCAACTCTACCTCGCTGGAAGAGGATGTGAG
GCACATCCACAGGGTTCTATCCTCCCAGCAACAGTAGCAG
TCTGTCCCCAACTTGACATAAACCTACAAGGTGGGGAAAT
GAATCTGTACATGTATTTACTTTCTTGCATTAAAATTCAG
GTTCACAATGAGATTACTTGGACTCGGGAAGGGGAACATC
ACACACTGGGGCCTATCACGAGGAGGGGGGAGGGGGGAGG
GATTGCATTGGGAGTTATACCTGATGTAAATGACGAGTTG
ATGGGTGCTGATGAGTTGATGGGTGCAGCACACCAACATG
GCACAAGTATACATATGTAACAAACCTGCACGTTATGCAC
ATGTACCCTAGAACTTAAAGTATAATAAAAAATAAAAATA
AAAAATAAAATAAAATTCAGGTTCACAGCCTGGTCAACAT
GGTGAAACCCCATCTCTATTAAAAATACAAAAATTAGCCA
GGCATGGTGGTGGGCACCTGTAGTCCCAGCTGCTTGGGAG
GCTGAGGCAGGAGAATCACTTGAACCTGAGAGGCAGAGGT
TGCAGTGAGCTGAGATCATGCCATTGCACTACAGCCTGGG
TGACAAGAGTGAGACTCTGTCTCAAGAAAAAAAAAAAAAA
AAAATTCAAGTTTAAATTGTTTCAGGCCCACACTCTGTGC
AGTTGGGTCTGAAGTCTACAACCATGTCCCCAACCCTTTT
CTTCTCATTTGCACCTGAAAAGTAACCACTGCCTCCATGT
GGCTCCACCTGCTAGGGATGGTATTGAGCTTTATGCTTCT
TCAGGGCATTTTTCTCTAGAGTCTCAAATGCCCCCTTTAA
AGTCCATCCTATGGAGCTGGAGGCCATCATCCTTGGCAAA
CTAACGCACAAACAGAAAATCAAATGCCACATGTCCTCAC
TTGTAAGTGGGAGCTAAATGATGAGAACACATGGACACAT
AGAGGGGAACAACACACCTGGGGCCTATTGGAGGGTGGAA
GGTGGGAGGAGGGAGAGGGAGAGGATCAGGAAAAACAACT
AATGGATATCAGGCTTAATACCTGGGAGATGAAATAATCT
GTACAACAAACCCCCATGACAAAAGTTTACCATAAGATAA
ACCTGCACATGTACCCCTGACCTTCATTTAATAAAAGTTA
AACAAAAAATAATAAATAAATAAAGTCCATTCTGAAGACG
GGTTTGACAAAAGCATTCAGGCCAAAACCCCACCCTTCCT
GGGTTGCCACTCCATTCCTGCAAGCAACCCGTCACCCTGG
GGTGTCACCTCCACCAACCTTATACTTCTAAAACCCTCCC
CAGAGCCAGCCGCTCATAGCCCACGGCCCCCTGTCTCTTG
CCAAGTCTCAACCTTCAACAGGAAGGAGAGGCGAAAACTC
ATGAGTCCTCAAGTCCTTCTATTTCCTACTCAAAGTGTCC
AAGTCTGTAGAGACACATTCAAGGTTTGGTTTTTTCACCT
CGACTAGATGATTTTTCCTGTGTGAATCAGCAGAAGTGGT
CAGTCATGGGAGATCTGAACAAGCAAGCTAAGCCCTGTCC
ATGTGAAATTAGGAGATGATGGAAATGAGAGTGTTTTGTA
GGTGGCTGAGCGCTAGTCAGATGTTAGATGGTGGTAGTTA
TTTGAGATGAGCCATCCAAGAGGACAGCAGCCTGTCTCCT
TCTTAGTCCTCTCTAATCAGACACATCTAACCTCACACCC
CAAGACAAAGGGTCATCAACCCCCTACAACCCTGCCTCCA
GGCAGCCCAACAGGATACCTTCTAACTTCTAGATAGTACC
TGCGGATATAGTTCTGCTGGGGGAGCATCTGGTCAGCCAG
GCAGTCAAAACTGCCCTTAAATGCACTGATTTGCCACTCT
GAGGACCTTGGGCACCTGCTGTGTCACCAAAGTCCTCCCC
CCACCCCATAACTGGTTAAATGGCCAAGACTTTCCGTTGT
GAGAGCATCTTGCTTCTTGCCCAATGACTCCACTCCATGT
GTTTGCAAAATAAAAACATGTAGCTACCATTATTAAACAA
TTTATACATCTTACCTCATTCCATCCTTTCAACTATGTTT
TGATATTTCTAACACATTACATTTTGGCAAATCGAGGCTG
AGAGAAGTAACTAACTTTATCAAAGCCCCAAGCTAATCAG
TGGTAATGCTGGGATTTGAATCCATGGCTACATAGTGCAA
AAGCCTACTCTCTCAATCCTTTGGATAGCCACCCTCATCC
TCATAACCTAAAAATAAAGAATGTAAGTGTTTACAACTGA
CTAAAAACTGAGGCCTTGTCTTTTATTCTTGGAAGACTAG
GTAACGGGGCAAGCTGCCCTGCTCATAAACACTTTCTTCA
AAAATCCCCCAAAGTAGAAAGACATTCAAGCAACAAACCC
CTCTTAGGTAACTCATACAACATCTGGTGCTTCTCAGATT
TTCCAGTGCCAAGTGACAAAGGGGGTAAACTTTGCTGATT
GTTCTCCATGTGTCCCTCCAAGTCCCTTCTCCACCTTCTG
TCCTGCTTTGACCTCAGAAGTTTGGCCCCATAGGTTGCTA
CACTGGGGCGCTCTTGCCCTCCAGTTTCTGGTTTAGCCAA
TGCAAGACACCAGCAGGTCAAAGGGTCAAAGGGACGGGTG
CTGGGTGTTGATTCCCTCTGCTCCCACCATGCCTTGCCAC
AGTCTGGGCAGTGTAGCAGTGGTTGCATCTCTCTATGACT
ATAGCTTCTGAGGTGACCCCTTTTCCCCTCTTCCAAGCTC
CAGCTCCCCAGGGCTCCAGCAGCATAGTGCATTCTGTTGG
CCCTGAGGCCTCAAGGGAGCCACAGCTTTCCACTCTTGCT
CATCCCTGGGGCATTACTACTGCACATCGGCATCCCAAAC
CCTGGCCACAGATAAATAGACCCCTCATTAGATTTTCTTC
GGGCAAACCATCTGTGTTCCACTGGGAACTGAACTGATAG
AGATGGCATGGTGGAAAGACAGTGAGAGGAAGGAAAAGGA
GGTGAAGACGGCCCAAGGCTCGCTGACCATCAGCTGAGAT
AGAACGCTGGAGAGCACGTGTGTCTGCCGCGTGTTTTCAC
ACACATACCATTGTCTATTGGCTTCTCATCCTCCCTCAGA
TCTGTTTCTTCTGAAGTCACTAAAGCAGATCTGGGTTTTG
CCTGGAACATCTTCTTAGAGGAGGTAGGAAACTTCTAAAA
GAAAGAAACAAAGCAGTAAAATGGAAGTAGGAAGGGTCAT
GTTAATCTGCCCTGTGGAGATTATCACCAAGGGCTGCTGT
TCCAGTCACAGGAAGTACCAGTGTGGGCAAACACTGCATC
CCCTTCCCCTCCCAAATAGCTAAGAGTGTCCACTGGCCAG
TCCAGCTCCTGGTCCACCCATGCCTCAGCCCTAGGGTCAG
TGGCAATAATTCACATTGGAGACAATTTATTCAAAGACAT
TCACTCTACGCAGGCCATGCCCCATTTGCTCTTCCATCCA
TTCCCTGCCCTTTCCCTGCTCTGTTCTGTTCCACGGTAGA
CTCGTTTCCCAAGTTCCTTTGCCATCCTGTAGGTTCAGCC
AGAGGGGGATCAGCATAAGATTGGAGGAGAGAGTAAGGGA
GATGCCAGGGTATTTCTCTTCATCTCTTTCTGCCCCAAAT
GACATCTCTCAGCTCTGTCTTCCCCATGATTCCAGCTCCT
CCCCTGGCTCCAGAGTCCCAGGCACAATGGGCAGCCCCTC
CCACTGGAGGACCCTGGCTTCCCACCTCCTGCGGAATCCT
TCTGTTCTGGACCTGTGCTCTCAGGCCCCCATTTAGCCCC
TGTTTGTCTCCTCAGTTCTTCCAATGCCTGTGTAATTAAA
CACTCTCTGTGGACAGACCTGTTTCTGTTTTCCCGACTGG
CAGAGCGATTTATGCAAGATCACATGGGTGGTGAGTGGCA
GAGCAGAATCAAACCAGTTCTCCTCACTCCGGAGCCCCCA
CTCCCCCCGTCATACCACACTAACCACCTCGGAGGACTCC
AGGTCTTGGGATCTCACCAGACCTTCTGTTTCCCACTGGA
CACTGTGCCTGGGAGTCAGGGTTTTCATATGTGGATTCGA
GGCCACGACCCTAGTTACCTGATTTGCCTGGATCAGAGCT
CACTCAGGCCCTAAAACGTAGTAGACAGCAGGCCTAGAAA
GAAGGTCTCTCTTTGCTTTTGTTTGCTTGCTTCTTTGTTT
ATTTGTGTGCAAGAAAATCGTAAGTCAATTTAGGAACTCT
CTCTACCCCATATATAAATGCCCCTCAAAATCTTCTGGGT
TGGAAAGAGAACTTACTTACCCAAGACTTCCAAGCAAGGA
AAGCACACTGTCTTGGCAGCACACCTCTGGGACGCTGAGG
TCCGCTTCACTCCACTGTCTCCTGGAATATTATATAACAG
CCCAGAGGGCCTGACCATAATTGGTTTGGGTGTAGCTCTC
TCTCTCCAGTTCTCTTGCTGGGTGAAAATGATGAGAAACA
GCACGTTCCCAGCACCTCTCAGGTAGCTCAACGTGAACCA
GACCTGATGTGCACAGCACAGTAAAATAATGAGATTTCAT
TTAACAGAGAGGAGGTTACATAACTGGAAATCAGCCCATT
AGCAATAACAAAACAATCAGGGGGCTCAGAAAGACAGACA
GCTCCATTCTTAGCTATCGGTCTGGGTTCTGATGGGGGCT
GGGCTGGAGATTAACAGCAGGTCCCGGAAGAGATGCGATT
CTAAGTAACTCAACGGGACAGTTCCCCTAGCAGTGCTGGG
CCGGAAGGCTGGAGGGTTCTCAGGACTGGCTTCTGTTCCT
CCAGAAACCAAGCCAGCCTTGCCTTTCCGCTTCCTTTCTG
ACCTCCTAGAACAGCTATTGTCAGTCCCACTGGCCCTCAA
ATATTTCTACCTGACTCAGAAAGGGATGTGGGAAATGGTA
AGAAAGCACATGTCATCGCCATAACTACATTCCCGCATAC
CTACTGCATACAGAGAGATGCAGGGAGAAAACGGGAAAGC
TCTCTACTTGACAGTGACACACAGGAACAAATAATGATCT
TTATTCACCCACCTGACAATGGAAAGAGCTTTGATACAAA
AGTACCACATCCAAACCAGTCGTTACAATAACTCTGTCAG
AGCAAGTGGATTACAGAGGATTATTCCACACACAAACACA
CTCACTCTCCACAGACTAAAACAGGCAGAAAAGGCAAATC
AACACTACCAGTGAGTTCCATAGCTAGTTATATATCAAAA
CCTCCTGAAGACTTTTTTTTATTATTTGAGATGGGGTCTC
ACTATGTTCTCCAGGTTGGCGTGCAGTGGTTATTCATAGA
CATGACCATAGTGTACTGCAGCCTTGACCTCCTGGGCTCA
AGTGATCCTCCCTCCCCAGCCTCCTGAGTGGCAGGGACCA
CAGGCATGTGCCGCCATCCCCGGCTCACTGAGGACCTTTT
AAAAACTCATTGACTGTTCCCATCCCCAGAAACCAGGATC
CTGTGGTCTGAGGTGGACTTTGGAGGTCACACGCTGGCCA
GCCTAGCAGCCTGGCTCAGGGACGAGCCTGGGTAACCACT
GATGAACCTCCACAGAAGGCTTGCCTGGACTTCCTCTCTC
CTTCACTCCCACAAAAGGCACGACCTTCAGTCCTCAGCTG
CTCAGCTCCGTTTCACCCAATCCAGGGTGGCTGCAAGAAT
CAAGAAAGAACTTCATAAGATGAGGAGACGTCATCTAAGA
ATTCAATCTCCATGTTTTTATAGGTCTCAAACACCCATAC
AGTGCACCTGCATGTTCAGCACTGTTCTAAACACTTTACC
AATAGCAATTCATGTCATTAATGCAACACTTCTACCAATT
CCCGGGGAGGGGGCAGGTACTGTGGTTATCACCCCATTTA
CAAAGAGGAAATGGAGGCACAGAAACATTCAATGACTTGC
AGGCAATTCAGAGTCAAGCAATTAAGTGATGGGGCCAAGA
TCTCAACTCAGACAGTTGGCTTTTGAGTGTGCACACATGC
ACACTTGTGTTTGTTGCACACAAGTGATTTGAAAACCTGC
GTTCAACAAAACTGTGAACCCCTTGAGGCAAGAGTGGAGT
TGTAGTCACTGATACCAGGAGCAAGCTCTCAGTGAATTTC
ACTGAACCAAGGGCCACTGATAACCTTTTTTGAAAGTCTG
CTCTGTGCTGGCACCGGGCGAGATATTCTCACATTAAGTT
CAGTGTTAGCTCTCACCCAACCCTGACTCACACAAACATC
CTCGTTCTCTCTTTCTCTTTCCCTCACAGAACAGTGACAT
GTCTCAGAAACAGACAATGGATATTCACCGGCAGTTCCCC
TGCAAGCTTTTCAGACTGCTCCTGCCTTCCACGGCCCTGA
GCCACTGCCATCTTCCATTCTGTGGCATCCTGGAACCATG
TTCCTTGACAGGAGGAAAGAAGGGGTCCTAAGACAAGGGA
GGAATGGAGGCACCAGCCGGAGTCACAGCTGGCAGGTTTC
TCAAGGATCTCAGGGGCTGGGTCGCCCACCACACCTGGGT
GCAGCATTCTCAGCCAACCCGGCCCCCTTTCACTCCCCTC
CTCTTTTACCTCCACTCTGTACCTTGCTGGCTGGTAACCA
CTGTGTTTTTACTATAGCTGGACCCTTTGGCAGGATAAGG
CAAAGGAATGCCAGAGCACTTGAGCTTTGGTGAAGTTAAA
GTTACTCTTGGCCGGGCGTGGTGGCTCACACTTGTAATTC
CAGCACTTTAGGAGACTGAGGCAGGAGGATCACTTGAGCC
CAGGAGTTCCAGACCAGCCTGGGCAAAATAGTGAGACCTT
GTCTCTACCAAAAAAAATTTTTTTTAATTAGCCAGGCATG
GAGGTACACACCTGTAGTCCCAGCTATTAGGGAGGCTGAG
GCAGGAGGATCGCTTAAACCCAGGAGTCTGAGGTTGCAGT
GAGCTGTGATCACATCATTGCATTCCATCCAGGACAACAG
AGCAATACCTTGTCTCTAAAAGAATAAAATAAAATAAAGT
TACATACAAAGAAATGACAAAGTTTTGAGGTCATAGGTGC
CCCATTTACTCTGATGCAATTACTATACATTGTATACCTG
TATCAAATATCTCATTTACCCCATAAATATATACACCTAC
AACGTACCTATTAAAATTTTTAAAAGAAAATAAATAAATA
AATAAATGAAGTTACACTTAGCCCCAACTCAGGATGCTAC
CCTGGCTCCTTGTGGCACCAAGATGAAGTTCAGACTCCCC
AGCCAGCATTGCAGGGACTCCCCGGCCATGCATCAGCATC
CCTCAATGCCCTCAGCACACACTCTCAGCCCTCCTTCATC
CAAGCATGCTAACTCATCTCCCTATTTCCCTGTTTCCATC
TATCCTCCCAACAGTCTATTCCCAATGCAGCACCAGAGAG
ATCCTGCTCAAATGTAAGTTAGACCATGCCCCTCCTCTGT
TCAAAGCCCTCTGTGGGTCAAAGATTCCTGCCCCAGTGTG
GGTGGGCCTGGCTTAAGCAGGTGACTATTTTTTAAAGAGT
CTAGAGGTCAGAGACAGAGGAAGTCAGAGAGATTCTAAGC
AACAGAGATACCCTCCAAAGTGGCCATGTTGTGGAGATGG
CCACATGGCAGGAAATAGCAAGTGGTCTCTGGGAGCTAAG
GATGGCTCCAGGCTGATAGCCAGCAAGGAAACAGTAATCT
CAGTGCTACAGCTGCAAGGACCCAATTCTGCCAACAACCA
GTGAGCCTGGAAAAGGATCCTGAGCCCCAGGTGAGCCGAC
AACCCCAACTGACATCTAGGTTTCAGCCTGGTGAGACCCT
GAGCAGAGGGCCCAGTGAAAACAAACCAGGCTCCCGACCC
TCAGAAACGGTGGGATAACAAGTTTGTGTTGCTTTCATCC
ATTGTGTTTGCAATTTGTTACATGGCAATAGAAAACCAAT
ACACCCTCCAATGGCTCCCCTCTCGCTCAGAGTAAAAGAA
AAAGTTCAAACATCACCTCCCACTGCTCCTGCCCTCATTC
ATTCTGAGCCAGCTGCATGGGCCAGAAGTACACTTACCTC
AGGATCTTTGCACCTGCTGTCCCCTCTGCCCACATGTTCT
TCCCCCAGAGATCTGCATGGCCCCCCACCTCACCTCTCAG
GGAGCCCATCCTTGTACCCACTCCATACTGCTGACCCTCT
TTATCACGCCGCTTCGCTTTATTCTTCTCCAAAGCAGTCT
ACACCTGCTAATATGCCATAAGTTCATCTATTTACTTTGT
TATTGCCTGTCTTTCCCCACCAGAATGTACACTCCATGGA
CACAGGGATTGCTCTTCTGTTCACAGCTGCATTCCAAGTG
CCAAGCACAGGGCCAGCCACATGGGAAACACAAAGTGCTT
ATTTCCTGAATGAATGAGCTCTCTTTGGGCCCCCTTCAAT
CCCACATGTTCTCAGTTGGGTAAACATTATGTACTACTCG
AGGCCTAGACCAAATCCGACCTCCTCCAGGAAGCCTTTCC
TCCATTGACTTCATACACGTCTACCCTCCTAAAACACAAC
AGTCAGTGCCACCGCATTTGTTTAGCAGTTAACTATATAC
TGACCTTTTATGTGACCTGATCTTTGCTCCCAAATTTAAA
TCTTCTCCTGTCTTTCTCATTTCCTTTCTCCAGCCCTATC
TTTGTACCAGACAATGGGTTTCCAAAAAGCCAAGATCATT
CCTTTACTTATTTTTTAGTTTATAGGACACCTGGAATGAG
CCAGGCCCTGATCTCAGGACTAGAGATGCTTGACACAGGA
GACTCAGCAAGAATCTTTTTAAACTAAAGCAATAGCTGCC
ACCTGAGCACGTCAGGCTCCTCATGTCCAGGGAACAGCAG
GCAAAAAGGGTAACAATCTAGGCAGGGGTGATTGACCCTG
ATAATTAGAGGAGGTTGAGATGCTATTACACAATGGAGGC
AGGAGGAAATATGTTTAGCGCCCAGATGATACCTTGGTCA
CCTCTTTGGGTCTCCCTTCCTCAACCGCGATGGTATGGAA
TCTCATGGAATTTGCAGTCTAGTGGGGAGGGTGGAAATTG
AACAAATCACCATTGTAATGTGTTCATGAAAGCCAAGGCA
CAGAGCTGAATAAAGTTGTTCATGAGACACTTGCTGATTG
CTTGTTTGAAACTGGCTGAGGTCACTATGTGTGGTGGGGG
GAAGAGGGCGGGATTGGAATGAAGAGTAGATAGCATTAAC
AGGAAGGAACACATGCACATAACTCTGTCACATGAAATTC
CAAGAAGTGGCCATAGCCAAAATGAGAAAATGATAGGGCT
TCTCTGTTCTAACTCATTTTGAGATCCTAACTCATGTTCT
CAGGATGGTGTGAGGACTTCAGGGGATTGTCTTGTTGGAA
AGTGCTGCTAAATTATCCACCACACTCATGGGTCTCTCTT
CCTGGGAGCAACTTAGAAGTGGAAGGTTAATGAGACAAAT
TACAGTTTAAAAGGAAAATTAATGGGATAAATGAAAGCTG
TCACTGCTGCGGCTGCTCCAGAGGCCTCAACCTAGACTCA
TCATCTCCTTCCACCACTATCCAGTCTAGATTCCCTCATC
TTCAGCTAGCAGCTTTGCTAGGCTTTGCTGGGCTCGTACT
GTTGGCATGACTCCATTCACCTTGCCCTTCAGGCCGGCAT
TGGTAGACTTATCTATTTACTATCACAGTTGAGGAAGGGA
GACCCAAAGAGATGCCCAAGGTATCATCTGGGGGCTAAAC
ATATTTCCCCCTGCCTCCATTGTGTAATAGCATCTCAACC
TCCTCTAATTATCAGGGTCAATCACCCCTGCCTAGATAGT
CACCCTTCTTCTTGCCTGGACACGAGGAGCCTGACATGCT
CAGGTGGCAGCTATCGCTTTAGTTCAAAAAGATTCTTGCT
GAGTCCCTGGTAGAAATGTTTCCTCTTTGGGGAGCGGGAA
CTTTAACCTTATAGAGCCCAGAGTTGCAAGAACATTCTGC
AAGCACATGGTTTTTATGTGGTCCTTGGAAGCGACCATAA
GCAGGACCACTCATCCATCCCCTCCTTGGTCCTTGGGCCT
GCAAATTCTTCAAATTTTGGACATAGTACTATACAAAGAT
CTTTAATTCCAGGTATATATTGCACATCAAAAATGACACA
TCATCTTCAAAAGATTCACCTCTGGGCTGAAGCCTCAGCT
GTTCCTTCAGCTGGTCATCCCAGGCTCTACCAGTCCATCA
GGTTCTAGATGGTAGAGTATGTGACACAAACAATGTACTC
CACAGTCATAAGCCTAATCTTGTGCCTCCCTTGTGTAATA
TAGATTTCTGGTCTGATATTATACTACACGGGATCACATG
TACATCCTTGGATGGGGCATTGGCAAGAAAAGCAAACCCA
TGCTCACAGTGAGTATCAGTTCAGGTCAGAACAATTTGCT
GGCCCTCCCATGTAGTCAATTTGCTACCTCAAGAAATGGT
GCTATACTGGGGGCTCAGCGTTGATCTCTCTTGCTGGCAC
ATTGCACATTTGTTAGCAGTAGTCAGCAGATCAGCCTTGG
CAAGTAGGAGTCCAGATTTTTAAGCCCAGAATAGCCTCAT
TCTCTGCCACCATGGCCACCTCATTCTTATTTTCATCATA
CCACTACCATGGTAGCTGATGACAGAAGCTGGCTGACATC
AACTGGCTGAGTCATTTTGTCTGCTTGGTTACTTAGTGTC
TCCTCATGGTAGATGCTCTCTGGTGTGCAGTAACATATGA
TATAAAGATATTTATACTTATTTCCCATTCTTATATGTCC
ATGCCTATGCCTCTATACCAGGCATCCTTGTTTCCAACAT
TCCAGTCTTTTCCTTTCTAGGTCACCAACAAGTTGGTCAG
ACCATTTGCCACTGTCTGCAAATCTATATATATCCTAGAG
CTCTTTCCACACAGAGTAGATGACCAGATGTACCAAGGAA
GCTCCATCCATTGGAGATTTTCCTTCACCCCTTTTTTTTT
TTTTGAGACAGAGTCTCACTCTGTTGCCCAGACTAGAGTG
AAATGATGAGATCTTGGCTCACTGCAACCTCCACCTCCAC
CTCCTGGGTTCAAGCGATTCTCCTGCCTCAGCCTCCTGAG
TAGTGGGGACTACAGGCATGCACCACCACACCTATCTAAT
TTTGTAGTTTTTTTTTTTTTCTTTTTAGTGGAGATGGGGT
TTCACCATGTTGTCCAGGCTGGTCTCGAACTCCTGACCTC
AGGCGATCTGCCCACCTCAGCCTCCCAAAGTGCTGGGATT
ACAGGCATAAGCCACCACACCCAGCCTCACCTCTGTCTTT
CAAAGCCACCCCTGAGTAAGGCTGTAGTGCAGCTGCCAAA
TGTATTTTGAGTTGAGCCAAGTACCAAGCTGTCTCATCTG
TAATCCTATATGGTGCTTTTCCTCCTCCATCAGCCAGCCA
TAAGGGATTCCCCCATATGGTCATAGGTGTGAGCTGAGAA
AGGAACACTGGTAAATAATGGGAGGTCTGAGCTACCTGTT
CATGAAGCTTACTTGTGCCCCCTGGTCCTATACATGTTCA
ATTCTGGATATACCACTTCCATCTTACAAGGAACTATAGC
CATTCAGATTACACATGTGAGGACTGGGGAAATGACCCAC
AGGTGAGTCCACAAGACCCAGAGGAACTTCTGAGAGCTGG
ACTTTGGCCAGGACTTCATTTATTATCTGATCTGTCTATG
CCCCTTCTCTAGGGCTATGATGATGCTTCAGGTCTCTGAG
TGTCTATGTCAACTCAAACTCTATCTCCACCTACCACAAA
CTATTTCAGTATATCAGAATAAATGGTTGTAGGAGCCTTT
GAAGGAAGGAATGGTAGAATCATTACCATGTATACCTGCA
GAGATATCCTTCTTCCTGGGGACTTTGTCTCTCCTTCAGT
GAGTCCGGGAAACTATCTCAGGTCCAGAAACCAGACAAGG
AACCATGACTTTTTACTGGGTGACGGCACTTACAGTCCTG
ACCATCTATTCTTTTCTTGTTTCTTTTCCTTTACAGAAAT
CCTTCCTTCTAATAATATTCTTTTATGATTACTTTGAGAC
ATTGTAACTGCACATATTTATGGGGTACAATTTGATGTTT
TGATACATATATACATTGTAAAATGACCAAATCAGTGTAG
TTAGCCTGACAGTCGCCTCACACATTTATCATTTCTTTGT
GATGAGGACGTTCAAAAGCCTCTCTTCTAGCTATTTTCTA
ATATGCCACATCTTACCGTTAACCATCATCACCCTACTAT
GCCACAGAACACCAGAACTTATTCCTCTAACTGTAACTTG
GTATCCATTGACCAACCTCTCCCCATCCTCCCCTCTTTCC
TCTCCTCCCCAGTCTCTAGTAACCACTTTTCTACTTGCTT
CTATGATGTCGGCTTTTTACTTTTTTAGATTCCACATATG
AATGAAATCATATGGTATTTCTCTTTCTGTGACTGGCTTG
TAGACTGTCCTCCAGGGCCATCTATGTTATCACAGATGAC
AGGATTTTGTTCTTTTTTATGGCTGAATAGTATTTCATTG
TGTATATATACGATTTCTTTCTTTCTTCATTCATCCACTG
CTGGGCACCTGGGTTGATTCCATATGTTGGCTATTATGAA
TAGTGAACCAATAAACACGAGAGTGTAGATATATCTTTGA
TATACTGATTCCCTTTTTTTTTTTTTAAATACATACCCAG
GAGTGGGATTGCTGGGTCACATGGTAGCTTCTTTTTTATT
TTTTGAGGAACCTCAGCACAGTTTTCCATTGTGGCTATTC
TAATTTACAATCCCACCAATAGTGCGTAAGTGTTCCCTCT
TCTCCACATCCTCACCAACACTTATTTCTTTTGTCTTTTT
GATAATAGCCATTCTAACTGGAGTGAGGTGGTATCTCATT
GTTGTTTTGCTTTGCATTTTGATGTTGAGCATTTTTTCAT
GTGCCTGTTGGCCATTCGAATGTCTTCTGAGAAATCTCTA
TTAAGGTCTCTGCTCACTTTTCAATTGGGTTCTTTGATTT
TTTGCTGTTCAGTAGTTTAAGTTCCTATATATTTGATATT
AACTGCTTGTCAGATGTAAAGTTAGCAAATATTTTCTCCC
ATTCTGTAGGTTGTCTCTTTACTCTGTTGATTGTTTCCTT
TGCTGTGCAAAAGCTTTTTAGTTTGATGTAGTCCCATTTG
TCTGTTAATGTTTTCATTGACTGTGCTTTTGAGGTCTTCT
TTAAAAAATCCTCACCCAGCCCCAGGTTGTAAAATGTTTC
ACTTATATTTTTTTCTAGTAGTTTCATGGTTTTGGGTTCT
ACATTTAAGTATTTGATTTTTGTATATGGTGAGAGGTAGG
AGTTGAGTCTCGTTCTTCTGCATGTGAATATCCAATTTTC
CCAGCACCATTTCTTGAAGAGACTGTCTTTTCCCCAATGT
GTGTTCTTGGTTCTTTGTCAAGAATCTGTTGGTTCTAGGT
GTGTGAACTTATTTCTGGGCTCTCTATTCTGTTTCTGACA
ATCTATTCTTTATTTCTTCTGCTGGTACAAGTTGAGTAGT
ACCCTTTTTTGCTGCCCATATATTTTGCCCCTAAGGACAC
TGTCTTCCATTAATCATATCCACAACTATCTGTGAGTCAG
GCCCCCTTTGGCTATCACTCTGAACTTGCAGCTTACTACA
ATAATTGCCTCCACGATAATGGATTCTGCTGTGCATTACA
ATTATTGCATTCATAAATGGCTTCTGAAGGCTAAGTACTG
CCACCTGGCTTCTATTGTATTGGGGTCCTATTCCTTCTGC
TACTAACGAGACTAGTTTTATCTCAAACTCCTTACCTCAG
GTGATCCACATGCCTCAGCCTCCCAAAGTGCTGGGATTAC
AGGCATAAGCCACTGCACCCAGCCTAGTGAGCCTCGTTTT
ATAATGGTTCCTCCTACCATTAACTCTGGTCCACAGAGGA
GAGCCACAACCAAACTTTGTGATGTTGGTGACTTTCTCAA
AGGTGCATTCCTTAAATTGTGTAAGCTCATCTAGTAGGTT
TACTGGGCTCATGTGGTATATACATCCAGCATACCTATGA
CCCTGAGTCTTTTAATTCTTTCTCTGCCATTTGTTTTGGC
CACTCTGGCACTTTGACCTAACTTAGGTGGGTATGGTTAT
AGGAGCCACTCTAGTTTTGGGTTCACACCATCTGATTAAA
TCATGTGTCTTGTGAACATATCCAAATCAATACACTTTCC
ATTATTTGATCTTAAGCTCTGGCACTCACGATCAAGCACT
CTCAGAATCCAGTCTAGAGAACTCCTCCAGTTCCTGCCAG
TAAATGCTGGCTAGATTTGGGGAGATAGATAGTTCCCTTC
CACCTTTATCAAGCTCAGCATATCCCTGGCTGCACTGTGC
TGTGACTTAACCCTAGTTACATATCTAGTGGCCAAAACGA
GGCAGGACAAGATACTGAGGGAGGAGAAACACAATTTATC
CTGTAGGGAGAGGCCTCTGCATTGTCTTTAAGCAAGAAGG
TGGAGATAATCCTAGTTTTTGTTTTGTTTTGTTCTGAGAC
AAAGTCTCACTCTGTCACCAGGCTGGAGTGCAGTGGCACA
ATCTTGGCTCACTGCAACCTCTGCCTCCTAGGTTCAAGTG
ATTCTTCTGCCTCAGCCTTCCGAGTAGCTGGGACTACAGG
TGTGCACCACCACACCCAGCTAATTTTTAGTAGAGATGGA
GTTTCACCATTGAAAGCAGGATGGGTTCGATCTCTTGACC
TCATGATCTGCCCACCTCGGCCTCCCAAAGTGCTGGAATT
AGAGGCATGAACCACCGTGTCCAGTCATAATCCTAGATTT
TAATAGGGAGGGGTGATCAACTTCTGCAGGTTCAAAGAGT
TCAGGGAAATCTGAGAAGTCAAGATTTTGGAGATTTGTCC
CAGATATACATGTGTCAGGATTGTATCCTCTTCCAGCCAG
GGCCCTGACCTTGGCATAGAAGACCTGCCTTGTTTGGGAG
TTAAGCCTTCTTTGGACATCAACCATTCTGACCACTAAGG
CCTGGACCTAGCCTTCTTTTCCTGTCCACCCTTTGTAAGA
CAAGAAAAACCTGTTTTTACGCTGCCAAGGAGGAGTTAAC
CCTTGCTTTAAATTGGCTGATAACCACTCTCAGCCTCTTG
TTATCTTTCTCTAGCTCTTCATAAAACTCAGCAATATCCA
TCTATCAATGGAAAATAAGGGTCCTCAAAGATAGCCATGC
TCTAATCCTCAGAGCCTGTGGAATATGTGACCTTACATGC
CAAAAACGACTTTGCAGATGCAACCAAGGTTAAGGACCTT
CAGGAGGGGAGATTGTCCTGGATTGTCTGGGTGGGCCCAA
TCTAATCACATGAGTCCTTAAAGGCAATCTAATCACATGA
GTCCTTAAAGGCAAATAACTTTTCCTGACTGCAGAGAACT
AGAGAAACAGCAGCATGAGAACGACTCAACCCATTACTGC
TGACTTTGAAGACGGTGGAAAGGGCCATGAGTCAAGGAAT
GCAGACAGCCACTAGGAGCTAGAAAAGGTGAAGAACACTC
TCCCCTGGCGCCTTCAGAAAGAATCACAGTCTGGCTGACA
TCTTGGCTTCTGAGACCTGTGTCAGACTTCTGGCCTACAA
ATCTATACGATAATAAATTTGAGTTGTAGAAGGCACTACA
TTTGTGGTAATTTATTACAGCAGCAATGGAAGACAGACAT
CACCCAATCCTATTGTGTCTATAGCAGTATTTTTCTCATT
TTTTCTAATACCTGATGGATAGCACCAGCTAGTGTGTTTT
CTTCTACTGGTACACCATTCAGATCCACAACTGATGAAAG
GTTGAACCACTAGACTTGTATCGGGGACTGTCTGTGCCCC
ACCCAGCAGCAATGATGGGGTCATTATTGTTGGGAAGGCA
AGTGAATGATCCAGCTCCAAAACCCCATCTTACCATCTGC
TTTTATGGAATACTTCTTAAGAAAGTGTTGCAAACTGGGT
TGCCTAGAAAGGGGACTATGAGACAGAGTTTCCCACACAG
CAAGTCTATTAGGGAGTACTCTTGGAATCAGCACTTGAAT
AGAGCTGCAATTCAAGTCTGACAGCTTTAGCCAACCCTAT
GGGGTCTCTAGAACTGAAATCGTCCCACGTTGGGCCAATA
GAACTGGTTCACGTTGGGCCAAAAATGCAAGACATTTATA
TCTCCACCTTAATCAATCACTGGATGTGGGCCCACACCGG
AAGGACATTATCTTGGGCAAGGTGGCTTCCTGAAGCTCGG
ATATCCATGAAGGATGACACCTGAGGGCCCCTCACTAACA
ACAATCCCAGAAGCTGGCCCAACATGTCTTTTTCAAGGTG
GAGATCCATCTCCACTACAGACCCTTTCCCTTCTGAGCAG
CCACTGCTATACTCCAAGGCAAGAGATTGGAGGATTTCTC
TGTAGGAACTGGGCCATAAAAAAAACATAGAAATACTGAC
CTTTGGGAGCCTGCAATGTATTGGCTTTAGGGAGGCTCAC
CAGTCAACAAACCTCTCAGAAGTACCCAGTAGACTGAATA
CCTCTCTCTTAAATATAAGCAGTCAAGAATTGCCAAATAT
TTGGAAGAAATTCTCAAACATGACAATGAAGGGCCAAAAC
AGAAAAAGAAAGAAACTCAGAGGTAAAAGAAATACAGCAA
TAAACAGAAGAAAACATTTTTTAAACTTTCATTTTATCCT
CATAGAGATAAAAGAAGATATCATATTCATGAACCAAGGA
TACAACACTGGGGGAAAAAGGTAAGACTGATCGATTGATT
CAGAGAAAAAAGGGACTTTTGAGGCCAGGCACAGTGGCTC
ATGCCTTTATTCCCAGCACTTTGCGATGCTGAGTTGGGAG
GATTGCTTAAGCCAGGAGACTGAGACCAGCTTGGACAATA
CAGTCATATCTCATCCCTATAAAAAAACAATTAAGGCCAG
GTGCAGTGACTCACGCCTGTAATCCCAGCCCTTTGGGAGG
CCGAGGCAGGCAGATCTCCTGAGATCAGGAGTTCAAGACC
AGACTGGACAACATGGTGAAACCCCATCTCTACTAAAAAT
ACAAAAATTAGCCAGGCGTGGTGGCAGGTGCCTGTAATCC
CAGTTATTTGGGAGGCTGAGGCAGGAGAATCACTTGAACC
CAGGAGGCAGAGGTTGCAGTGAGCCGAGATCGTGCCATTG
CACTCCAGCCTGGGGGACAAGAGCGATACTTATTCTCAAA
AAAATAAATAAATAAATAAATAAAAACAGCCAGAGGCTGA
GTTGGGAGGATCTCTTGAGCCTGGGAAGCAGAGATTGCAG
TGATTCATGATCCGCAATCATGCCACTACACTCCAGCCTG
GGTGATCCTGTCTCAAAAAGAGAAAAAAGAACTTTTGGAA
ATTAAAATATGATCAAGGAAATATAAATTTCAGTAAAGAG
TTAGAAACTAACATTGATAAAAATCTACCAGGAAAAATTA
GAGATCATTTCAGAAGGTCCAGCATCCAAATACCATGGAC
TTCCATACAGAGAACAGAGAAAATGGTGGGGAGGAAATTA
TCCAAAAAAATAAAAGAAAGAAAAAAAATTCCCAGAACTG
AAGTACCTAGGTTTGTAAATTAAAAGAGTCTACTGTCTGC
TTATCTGAATGTATTTTAAAAAGACCCAAGGCATATTACT
TAAATATAAGAATACTGGAATAAAGGTAGTATCCGAAAAT
TTTTCAGAGAGAAAATCAGATCACATTCTAAGAAATCAGA
ACCGCATTGAATGTATCTGCAGCAACTTGGGAAAACAATG
GAGCAATGTCTCAAAAATTCTGAGGGAAAAACTTTCCAAC
TTAGAATGCTCCAGTTGACCAAACTATAAATTAATAGTAT
CGTTAGGCCAGGCGTGGTGGCAGGTGCCTGTAATCCCAGC
CCTTTGGGAGGCCGAGGCAGGCAGATCTCCTGAGATCAGG
AGTTCAAGACCAGGCTGACCAACATGGTGAAACCCCATCT
TTGCTAAAAATACAAAAGTTAGCCAGGCGTGTTGGCACGC
CTGTAATCCCAGCTACTCAGGAGGCTGAGGTAGGAGAATT
GCTTGAATCTGGGAGGTGGAGGTTGCAGTGAGCCGAGATT
GTACCACTGCACTCCAGCCTAGGTGACAGAGCGAGACTCT
GCCTCAAAAAAAAAAAGAGTATATATTAGATAGAAAACAA
GAATATAAATTGGACAAGAATATAAATCAGACATACAAAA
TATCTTCAATTTTACCTCTCATGTACTCTTTCTTAGAAAT
CTACTGGAAGATCTTTTTTGTTACAACAAAACACAGGAAT
AAATAAGGAAAAATTAGGACATAGAATCCAGAAAACAGGA
TGCAACAGAGGAGAGTAGCAAAAGGAATTCCCTAAGATGA
CAGTAAGCATTAATAGCTATATAACAGACCCAGCAAGAAA
ACAGATTAGAGGAGTTGAGCAATCCCTAGAGGGCTTTCCC
AAATAAATTGCTGAGACTGATAGATTACCAAGCAGGTTTA
ACTGTGCTGCAATGAGATTTAGAGTTCTGCAAGGTGGGGA
TCAATTAGTGACAGACACTGTATTAGGTAGGGTAAGCTGA
TCCGTAGAGACAAATATACCCCTGCAAAGTCAGCGGCGTA
CAGTCAACACATTTATTTCTTTTTGGTGTAACAGCCTTCA
GCAGACATTCATATTGGCGAGGGACTCCCCAACACATTCA
TCAGGGACCCTGGTTGACAAATGCTCCCCATCTTCAGCAC
CTGTCTTCCAAGCTGCTGGTTGTCACCCTCCCAAGCACAC
AGAATGGGACAAGGCACAGAGAAGTCTGGAGGAGGTTTTA
TGAACCAGGCCTGGAGGCAGCATACATGGTTGCCACTCAC
AGGGTCACACTTAACCAGAAGATAGGCTGGGACACGCAAT
CTGAGGTCCAAAGGAGAGGAGAGTGGATGCTGGTGGAGAA
CTAGCAGTCTTTACCTTAGATATTGGAAGGATGGGATCCA
ATTTTGGGGCCCTGAAGCTTATATAACTAGAGGGCTTCCT
TAATGAAAGAATTCAGAACTACAAAGTTGCCAGGGCTCCT
TCCAGGGCCCTGAAAGGGGTCTGGGCAAGTGAGAGATCCT
GAAGCTTGAGCTTCATTCACTTCATGGAAAATCTGCCCAC
AGGTACTTTCATGGCTATTAATACTAGACCCCACACAGAC
CCAACAGTATAGGAGGTCAAACAAGATAGCAGACATCTTT
CTTTCTCATGGTAACACAGGCATCTTGTATTATGTTGTCC
TTCCTTCAACATGCAACTTCTACCCTACGGTCTAAGTTGG
CTGATCACACTCCTGCCACCACATCTGCATTTCGGTCGGC
GAGAATGAAGAAGGAGAAATGGAATGGTACGCCTAGCCTG
TCATGGTGAGATCCAGATGTGGCCACATCACATTTGCCCA
CCTCCTGTTAGCCAAACCTCATCACAATGACTGTAGCCAG
CTATCAAGAAGGAGGATAGGAAATGTAGCTTCAGCTGGAT
GCCAATAGATGTAGCTAAAAATCTCTTACTACAGAGAAGG
AAGAATGCTGGAGAACAACTAGCTGTCTCCATCACAGGTA
CATAGAAAACAAAGCCGATGAAAATAAGCAAACTATGATT
CTAAGACACACCTAAGTTATATCATAAAAGATATGTAATT
GGCGGGCGCGTGGCTCAAGCCTGTAATCCCAGCACTTTGG
GAGGCTGAGGCAGGCGGATCACGAGGTCGGGAGATCGAGA
CCATCCTGGCTAACCCGGTGAAACCCCGTCTCTACTAAAA
ATACAAAAAAAACTAGCAGGCGTGGTGGCAGGTGCCTGTA
ATCCCAGTTATTTGGGAGGCTGAGGCAGGAGAATGGCGGG
AACCCGGGAGGCGAAGCTTGCAGTGAGCTGAGATCTGGCC
ACTGCACTCCAGCCTGGGCAACAGAGCGTCGGATCAGCTT
ACCCTCCGTCTCAATAAAAAAAAAATAAAAATTTAAAAAA
GATATGTAATCATAATACACTAAATGGCTTAGCTGTGAAT
AATTCTACCTAGAAAACTAAACACTGATTTTTATTTAACC
AAAAATTATGAAAAGCTTTGCAAGGAAGGTGGAGGGAGAG
AACTGGGTCTGTTGAGAGGTACAGGGATGAATGGAAAAAT
TAATCATCAACCTGAGGGAAAGTCGAGAGATAACACGAAA
ATGGAAACATCAGAAAATAGTAGTACACATATGTCATTTA
AAAATATGGAGGCTAAAACCCAGAATAAGTATTAGCTAAA
AGAGTTGAAAGAGGTTGCCTCTGGGAATATGAGAGGAAGA
TAGGAACTGATATTTTTCTTATAATTTTTATAGTAGTTTT
AGAATCTTTAAATTTATATACATATATATTTTAAGAAAAA
TAAAAATTTAACGTATGGTGTTGGTATAAAAGAAATGCTG
AGGACAGGCATGCTGGCTCATGCCTGTAATCCCAGCCCTT
TGGGAGGCCGAGGCAGGCAGATCTCCTGAGATCAGGAGTT
CAAGACCAGACTGGACAACATGGTGAAACCCCATCTTACC
ATCTGCTTTTATGGAATACTTCTTAAGAAAGTGTTGCAAA
CTGGGTTGCCTAGAAAGGGGACTATGAGACAGAGTTTCCC
ACACAGCAAGTCTATTAGGGAGTACTCTTGGAATCAGCAC
TTGAATAGAGCTGCAATTCAAGTCTGACAGCTTTAGCCAA
CCCTATGGGGTCTCTAGAACTGAAATCGTCCCACGTTGGG
CCAATAGAACTGGTTCACGTTGGGCCAAAAATGCAAGACA
TTTATATCTCCACCTTAATCAATCACTGGATGTGGGCCCA
CACCGGAAGGACATTATCTTGGGCAAGGTGGCTTCCTGAA
GCTCGGATATCCATGAAGGATGACACCTGAGGGCCCCTCA
CTAACAACAATCCCAGAAGCTGGCCCAACATGTCTTTTTT
CGAAGGTGGAGATCCATCTCCACTACAGACCCTTTCCCCT
TCTGAGCAGCCACTGCTATACTCCAAGGCAAGAGATTGGA
GGATTTCTCTGTAGGGAACTGGGCCATAAAAAAAAACATA
GAAATACTGACCTTTGGGAGCCTGCAATGTATTGGCTTTA
GGGAGGCTCACCAGTCAACAAACCTCTCAGAAGTACCCAG
TAGACTGAATACCTCTCTCTTAAATATAAGCAGTCAAGAA
TTGCCAAATATTTGGAAGAAATTCTCAAACATGACAATGA
AGGCCAAAACAGAAAAAGAAAAGAAACTCAGAGGTAAAAG
AAATACAGCAATAAACAGAAGAAAACATTTTTAAACTTTC
ATTTTATCCTCATAGAGATAAAAGAAGATATCATATTCAT
GAACCAAGGATACAACACTGGGGAAAAAGGTAAGACTGAT
CGATTGATTCAGAGAAAAAGGGACTTTTGAGGCCAGGCAC
AGTGGCTCATGCCTTTATTCCCAGCACTGCGATGCTGAGT
TGGGAGGATTGCTTAAGCCAGGAGACTGAGACCAGCTTGG
ACAATACAGTCATATCTCATCCCTATAAAAAAACAATTAA
GGCCAGGTGCAGTGACTCACGCCTGTAATCCCAGCCCTTT
GGGAGGCCGAGGCAGGCAGATCTCCTGAGATCAGGAGTTC
AAGACCAGACTGGACAACATGGTGAAACCCCATCTCTACT
AAAAATACAAAAATTAGCCAGGCGTGGTGGCAGGTGCCTG
TAATCCCAGTTATTTGGGAGGCTGAGGCAGGAGAATCACT
TGAACCCAGGAGGCAGAGGTTGCAGTGAGCCGAGATCGTG
CCATTGCACTCCAGCCTGGGGGACAAGAGCGATACTTATT
CTCAAAAAAATAAATAAATAAATAAAAACAGCCAGAGGCT
GAGTTGGGAGGATCTCTTGAGCCTGGGAAGCAGAGATTGC
AGTGATTCATGATCCGCAATCATGCCACTACACTCCAGCC
TGGGTGATCCTGTCTCAAAAAGAGAAAAAGAACTTTTGGA
AATTAAAATATGATCAAGGAAATATAAATTTCAGTAAAGA
GTTAGAAACTAACATTGATAAAATCTACCAGGAAAAATTA
GAGATCATTTCAGAAGGTCCAGCATCCAAATACCATGGAC
TTCCATACAGAGAACAGAGAAAATGGTGGGAGGAAATTAT
CCAAAAAATAAAAGAAAGAAAAATTCCCAGAACTGAAGTA
CCTAGGTTTGTAAATTAAAAGAGTCTACTGTCTGCTTATC
TGAATGTATTTTAAAAAGACCCAAGGCATATTACTTAAAT
ATAAGAATACTGGAATAAAGGTAGTATCCGAAAATTTTTC
AGAGAGAAAATCAGATCACATTCTAAGAAATCAGAACCGC
ATTGAATGTATCTGCAGCAACTTGGGAAAACAATGGAGCA
ATGTCTCAAAAATTCTGAGGGAAAAACTTTCCAACTTAGA
ATGCTCCAGTTGACCAAACTATAAATTAATAGTATACGTT
AGGCCAGGCGTGGTGGCTCACGTTTGTAAGCTTAGCACTT
TGGGAGGCCAAGGCGGGCAGATCACTTGAGGTCAGAAGTT
CAAGACCAGGCTGACCAACATGGTGAAACCCCATCTTTGC
TAAAAATACAAAAGTTAGCCAGGCGTGTTGGCACGCGCCT
GTAATCCCAGCTACTCAGGAGGCTGAGGTAGGAGAATTGC
TTGAATCTGGGAGGTGGAGGTTGCAGTGAGCCGAGATTGT
ACCACTGCACTCCAGCCTAGGTGACAGAGCGAGACTCTGC
CTCAAAAAAAAAAAGAGTATATATTAGATAGAAAACAAGA
ATATAAATTGGACAAGAATATAAATCAGACATACAAAATA
TCTTCAATTTTACCTCTCATGTACTCTTTCTTAGAAATCT
ACTGGAAGATCTTTTTTGTTACAACAAAACACAGGAATAA
ATAAGGAAAAATTAGGACATAGAATCCAGAAAACAGGATG
CAACAGAGGAGAGTAGCAAAGGAATTCCCTAAGATGACAG
TAAGCATTAATAGCTATATAACAGACCCAGCAAGAAAACA
GATTAGAGGAGTTGAGCAATCCCTAGAGGGCTTTCCCAAA
TAAATTGCTGAGACTGATAGATTACCAAGCAGGTTTAACT
GTGCTGCAATGAGATTTAGAGTTCTGCAAGGTGGGGATCA
ATTAGTGACAGACACTGTATTAGGTAGGGTAAGCTGATCC
GTAGAGACAAATATACCCCTGCAAAGTCAGCGGCGTACAG
TCAACACATTTATTTCTTTTTGGTGTAACAGCCTTCAGCA
GACATTCATATTGGCGAGGGACTCCCCCAACACATTCATC
AGGGACCCTGGTTGACAAATGCTCCCCCATCTTCAGCACC
TGTCTTCCAAGCTGCTGGTTGTCACCCTCCCAAGCACACA
GAATGGGACAAGGCACAGAGAAGTCTGGAGGAGGTTTTTA
TGAACCAGGCCTGGAGGCAGCATACATGGTTGCCACTCAC
AGGGTCACACTTAACCAGAAGATAGGCTGGGACACGCAAT
CTGAGGTCCAAAGGAGAGGAGAGTGGATGCTGGTGGAGAA
CTAGCAGTCTTTACCTTAGATATTGGAAGGGATGGGATCC
AATTTTGGGGCCCTGAAGCTTATATAACTAGAGGGCTTCC
TTAATGAAAAGAATTCAGAACTACAAAGTTGCCAGGGCTC
CTTCCAGGGCCCTGAAAGGGGTCTGGGCAAGTGAGAGATC
CTGAAGCTTGAGCTTCATTCACTTCATGGAAAATCTGCCC
ACAGGTACTTTCATGGCTATTAATACTAGACCCCACACAG
ACCCAACAGTATAGGAGGTCAAACAAGATAGCAGACATCT
TTCTTTCTCATGGTAACACAGGCATCTTGTATTATGTTGT
CCTTCCTTCAACATGCAACTTCTACCCTACGGTCTAAGTT
GGCTGATCACACTCCTGCCACCACATCTGCATTTCGGTCG
GCGAGAATGAAGAAGGAGAAATGGAATGGTACGCGCCTAG
CCTGTCATGGTGAGATCCAGATGTGGCCACATCACATTTG
CCCACCTCCTGTTAGCCAAACCTCATCACAATGACTGTAG
CCAGCTATCAAGAAGGAGGATAGGAAATGTAGCTTCAGCT
GGATGCCAATAGAGGTAGCTAAAAAATCTCTTACTACAGA
GAAGGAAGAATGCTGGAGAACAACTAGCTGTCTCCATCAC
AGGTACATAGAAAACAAAGCCGATGAAAAATAAGCAAACT
ATGATTCTAAGACACACCTAAGTTATATCATAAAAGATAT
GTAATTGGCGGGCGCGGTGGCTCAAGCCTGTAATCCCAGC
ACTTTGGGAGGCTGAGACGGGCGGATCACGAGGTCGGGAG
ATCGAGACCATCCTGGCTAACCCGGTGAAACCCCGTCTCT
ACTAAAAAATACAAAAAAAAAAAAACTAGCCGGGCGAGGT
GGCGGGCGCCTGTAGTCCCAGCTACTCGGGAGGCTGAGGC
AGGAGAATGGCGGGAACCCGGGAGGCGAAGCTTGCAGTGA
GCTGAGATCTGGCCACTGCACTCCAGCCTGGGCAACAGAG
CGTACGGATCAGCTTACCCTCCGTCTCAATAAAAAAAAAT
AAAAAAAATTAAAAAAGATATGTAATCATAATACACTAAA
TGGCTTAGCTGTGAATAATTCTACCTAGAAAACTAAACAC
TGATTTTTATTTAACCAAAAATTATGAAAAGCTTTGCAAG
GAAGGTGGAGGGAGAGAACTGGGTCTGTTGAGAGGTACAG
GGATGAATGGAAAAATTAATCATCAACCTGAGGGGAAAGT
CGAGAGATAACACCGAAAATGGAAACATCAGAAAATAGTA
GTACACATATGTCATTTAAAAATATGGAGGCTAAAACCCA
GAATAAGTATTAGCTAAAAGAGTTGAAAGAGGTTGCCTCT
GGGAATATGAGAGAGGAAGATAGGAACTGATATTTTTCTT
ATAATTTTTATAGTAGTTTTAGAATCTTTAAATTTATATA
CATATATATTTTAAGAAAAATAAAAATTTAACGTATGGTG
TTGGTATAAAAGAAATGCTGAGGACAGGCATGCTGGCTCA
TGCCTGTAATCCCAGCACTTTGGGAGGCCAAGGTGGCAGA
TCACAAGGTCAGGAGTTTGAGACCAGCCTCGCCAATATGG
TGAAACCCCATCTCTACTAAAAATACAAAATTAGCAAGGC
GTGGTGACTCATGCCTGTAACCCCTACTCAGGAGGCTGAG
GCAGGAGAATTGCTTGAACCCAGGAGGCAGAGATTGCAGT
GAGCTGAGATCGCACGATTGCACTCCAGCCTGGGTGACAG
AGCAAGACTCTGCCTCGAAAAAAAAAAAAGAAAAGAAAGA
ATGAAAGAAATGCTGAGTAGTAAAGCAAATACTATTTTAC
GTTTTGCTAATTTGAGAAAGTAAAGTCAGTGTGACTACAA
TCCACTCTTTCAACTTTCTATCCCAATGGTCCCCAAATTC
AGTTTTCTCAAAATGCGATCAGTGAATCATCTAAATGAGA
AGAACCCAGGGAGCTTGTATTACATACAGATTTCTTGGCA
CCACTCCTCTGGCTTTCAACACACTGAAGTTTAAGAACAA
TCTCCCTTCATAAAATCTCGGCTTCAGACAAGCTTGTCCA
TGCTCTTGTTTCCCAAAAATCTTGAACATGTTTCTAGCTC
CAAACTTTCACCTGTTCTCCCCTTTCCCCTACCCACTTTT
CCCTGCTTCTATGAGCCCTACTAGCTCGAGTTCTTCTTGA
CCATCATGTGACCAGCAAGGAGAAAACCAAAAAGGTTGCC
AACCCCAGTCTGCTGACTCTACCCCAGTCCTGACCATGTG
CCACGTCACTGCCCATCCTGCTTGGTAGCTGCCATCATAT
TCAGCATCGGGCTGGTCCCCTGGTTAATAGTAGTTGACCA
GTTGGCTGATGGATTGAATTCAACAGGTTATGTACTGGGC
TAGGGAATGCAGCTAAATAGCCCATAAAGGGTAACCCTGA
TCTAACATTTCACACAGCCTCCCATGAAGGGAAGTGTATG
AGTCTCCTGTGGCTGCTGTAACAAATTACCATAAATTACA
TGGCTTAAATCCAACACACATTCATCTCACAGTTTCAGAA
CCAGAAGCCAGAGTTTGTTTCACTAGACCAAAAGCAAGGT
GTCAAGAGGGCCACACTCCCTCTGGAGGCTCTAAGGGAAA
GACCTAAAGGAGTTCTTTACCTCCTCCAGTTTCCAGTGAT
TTCTAGCATCCCTTGTCTTGGAATCCCTAACAAGCACTCC
GACCCGCAAGGTCAGCCTCTTCACATCTCTCTCTGCTCCA
TTTTCACATCACCTCATCCATGGGTGTGAAAAGCACCCTC
TGCCTTCTCTTATAATGGTTCATGTGATAGCATTTAAGAC
CTACCTGGATAATCCGGGATAATGTCCCCTTATTAAGATT
CTTAATGTAATCACATCTTCAAAGACCCTTTTTCCAAATA
AGGTGGTATTTTCATAAGGTAGTAAGTTCAGTGGGTTCGG
ATGTGATATCTTTGGGTGCCACTGTTCAGCCTACTACAGG
CAGTGTCTTAACTCACAGAGCTGCCTCACCAGCAGGTGCC
CGCCCACAACACCAGCTGGTCAAAGTGCTCACGGGTAGTG
CCTACAGATTCACCTCTGGAAGCAGTGGTTCCAACACTGG
CTGCATATGAGAATCACGTGGGGAGTTATAAAAACATCTT
GCTCACCCCCAAAACTTCTGATTCTATTGTCTGAGGCATG
GGTATTTTTAACCTCCCGGGTGATTCTCATATGTACAGCT
GGGCTAGAGAACCACAGCACAAAGTGCCCTGGGGAACCAG
GAGGAGCTGCGAAGCTCCCTTCAGCTGCTTGTAGCTCGGC
CTTTCTTTCCTGACTAATCAACCAACCCAGGAATCCCAGA
GGCCTTCTTCTGACACCTGGAAATAAGATGAAGAGTCCAG
GCTGACAGGCGGGGGCCGAGTGGAAGGGCTCAGGTAGAGC
TCGTTCTTTTCCAGTCTGCCTGCCTGGGGCTCCACACTCG
CTCCCTCTTCCCCTGCTAGGATGCAATCTTGATTCTCCCA
GCACAGATCTAATTCCTGCACTTCCGGTAAGAAAGGAATG
AAAAGGCAATGAGACGACCAGGGACCCTGGGCAGAAGAAT
TATTGAAGAGCACAACCATAATCCAGTAAACCCATTATGT
TCTTTCCAGGAATAAAGAGAGCTTCACTATATATATACAC
ATATATACATATATATATATGGAATACATATATGTGTGTG
TGTGTGTGTGTGTGTGTATGGAATTGTCCCGTCCCAGTCT
CACTCCCCACATACACACACACACACACACACACTTATGT
TGTCAAACACATGTGCATACACACAAATGCATATGTAAAC
TCACTCTAGCTGCCTGTCAGGAGTTGGCACCCCAGCCCAC
CTCTGGGAAAACAGATATGCAAGAAATGAAGCTGGAGCAA
AGGAAGGCACAAGCCAGTTGTTCTCTCCTGTGCCTGGTAT
ACAAAAAGATGTTTCTCAGGCTCCAAGGGCGGGGCAATGC
CAGTGCTTGGAGTATAATCTAACTGCCTAAATAGGCTCAA
GGCCATGTCACAGTTTTCTGGGAGCGGGACCAATTTGGCA
TTGCAGAGCTCAAAAGACACCTCTGGGGTTTGGCAGCAAC
TGGCTGCCATTTGGAGCCAGGAGACCCATACTGAAAGGTG
GAAGGGTCACTCTGAGATCTGCCTCTTGCTCTGAGGCCCC
AGACACAGCCTTAGACCCTGGGTGATGTGTGGAGAAAGGC
CAAGAAGCAGCAGACTATGGAGGTTGCAAGCATGGCTATG
GAGCACACCTGCCCTTGACCTTCACCCACATGCTCAGGGT
CCCCATCAACTCAGTGCACCCGTCTTCCTGAGCTAATCCC
TTCCTGAGCTAAGATTTGATCAGCCAGCTTTCTTACTCTT
TTTCTCCTGTTTCTGCATAATATATTTAGTTAGTTCTTCA
GATTTCTAGTGCTTTCCTAACCCTTAAAGTACCTCTGTAT
CTGTTAGCTATTATCAGTACACTGCTGCTTAACAGCCACA
AAACCCCAGTGGCATAAAAATTAAATAATGACAGCTCACA
TGCCTGCATGGAGCAGCTGATGTGGGCTAAGCTCACTGTG
GCATCTGTAGACCTGTGGGGGCTCTCTCTGGGATGCTCAG
CTGGGGAGCTCTCCCCCATGTCTCTCATCCTCCCCATCTC
TGAGGCCAGCAGACCAGCCCAGGCACATTCCTTTCAGGGA
GACAGCAAGACAGCAAGCAGAAACACACAAGGCCTCTCGA
GGTCCGGGCTGGAAGCCTCAGACTCACTTCCACCTTATTC
TGTTGGTCAAAGCGGGTCACACACTAATCCCAGATTCAAA
AAATAAGGAAATCAAATCCACAAAGTCACATGGCAAAGGG
CATGGATACAGAGCGGGGGAAGACTAGAGGCCTTTAGTGC
AATCTACCACAGCCTCTCTGAGACAAAGAGAAGCACCACC
CAAGTCAGGCCAATGATCCATCCTCCTGGGCCTGATGGAG
GTTTCATTGGAATCAGGCACTTCCTACAAACGTGCAGGCT
CCCCTTCCCCGATGATGCAGCCTGAAGAGAACTGTGGGCT
CTAGAAGCTGCTATCTTGTTCCACCCCAAATGCCACAGCC
TCTGGGCCTCCTAGGGTCCTGGGTCCAGGGTGAAAAGTGT
CACCTCATGGGGTGATGGAGCAAAGCAGCAGAACTTGCCA
GGCTTGGGCCTCAAAGGCTCTTGGTACCTGGATCTGACTG
GAACTGAGGAGGAGGAGGCTCCTGAGAGATGGGAAGAAGA
ACTGGGAGGTAGGGGGTAGACACAGTCTCCAGGGACCTGC
AATGCTGACCAAACACCTGACCAGGGCTTGATCTCAGCAT
CAGAAAACCTGATTCAAGTCCTGGTTCTGCTCTAACTAGC
CAGGAGCCTCAGATAACTCACTCAACCTCTCAGGGCTTGT
CTCCATGTCTAGGAAATGGAGATGGTGCTATGCTCCTTAC
AGGCTGGGATTAGGCTATTTACATGAAATGGACTTTACTA
AGTGCCACTAAATGTCCTTTGAAGATGTGTGACACCCTGC
AGCCCCAGACATCTTTGCCCATCCTGCTCTGGGAGGGTAG
GGGAGTGACATTTTCCATCTCCCTCCACCTCCCAGACACT
GCCCCATCTCTGAGCACTGCCAGTTCTCAGGGTGGGTTGT
GGTACCCTCCACCCACTTCCCTGGGCACTGCCTGGCTGGC
TTTCCCACTGTGGCACCCACTGTTTGCAGGCCTCCACATA
GGCCCTCTCCACTCACTGGGCTTCTTCCTAACATTCGATT
CTTCCTAACGTTCGATTGCTGGCTTCTGGAGTTCTTTTAA
TTTCCCATTCTCTGACTGCCGTTTCTACAGGCTGTGCCCC
TGGCCACTCCACCCTTGACTGGTTTAAATTTGCCATCAGC
ATCTCTTGGCTTGATTCCTTTGATCTATCCCAGCAGGCTG
GCCTCACACGCCCACATTAAAGGTCAACTCTTGGATGGTA
TTATAGCTGAGCAGCTGGAAAAAGTCTCAGAAGCTGATTT
CCCTTTTTCTAGCTACGAGATCATTCTTTATCCCCCAACT
CCCAGGTGAGCCTCTGGGCCTCAAAATGGGCTGTTTCCTG
TTGCCTCAAACAATGGCTTATTTTAAAACCTCATCTGGAC
TCATCTGCCTGAGTGATCTCCACCTCCCTTGAGAACACAA
ACCGTCAAATCTATTCCTTGAGCCTTGCTCGGTGGCAAAT
GCTCACCGTTGGAGGCCTCAGGAAAAGACGGGGCCATGAG
GGACAGGAGGGGGTCTCCGTGACCTCATTTCCCCAGCCAT
TCAGGCAGTACCCAGTGCTCACCAGCTCCCTGCTGGCCTT
CTCAAAGCTGGTAGGCAGGGGCCAGAAGGAAGGACAAAGG
AAATGCTTCCTGACTTCATGAGTATATGCACAGGGCCCAG
AGCAGAGGGAGAGAGGGCCCTGTCCTGTCAGCCAAGCCAG
CTGATGGACTTGATCCAGAGATGGGCACCTATCTTCAGGG
TGCCTCCCGCCCAGGCCTCTCAGACTCAGGGGAACCTCTT
ACCACCAAACTCTGAGGGGCAGGTCCTGACCTTTCCTCTA
CCCCAAGATCAATAGATTAGATATTTCTGTCCTCCAGTTG
GCAAATACATATTAAAACCCTGCCATGTGACAAGTAGAGG
TGGGGCTGGGGTAGTACCACACTCAATTAAACAGACAGGG
TCCCTGCCCTCAGAGAACCTACATCTAGTGGGGTCCCAGG
GATCATAAACAGCTGGAGCAACTGATGATTAAAATTATTT
CAGGCTATGAAACGTTCTGTCTAGAAAATAGATACAGTGC
TGTGACAGAGTCCAGCAGAGCAGGGGCCTACTCATGATGG
GTTATCCAAAAGGCTTGTCAGAGGAGGTTAGTGATATTTA
AGCAGAGACCCACAGAATAAGGAGCTGGAGGAATAGCAGG
CAGAGGCACTGGCTGCACGCACAAAGGTCCTGAGGCAGAG
AGCACTTGGTGTGTCCTAGGAAGTATAAGAGGAGCCCTGT
GTCTAGAACAGAGTGAGAGAAGAGGAGGGCGGAGACTGCT
GAGGAGGCAGGCAGGGCCCACTCACCAGAGTGGTGAGTCA
CAGAAGATGCTGGGTTTCTTTCAACTCAGTGGGGAAGCAG
TCACTGAAGGGTTTTAAGCAGAGCACCGACATGGTTAGGG
TTTTGAAAAGATCTCTCCAGTCATGTGCAGAAAAGACAAA
TCATCCTTAAATCAGAACAGAGGAGCCAGGGTAGCCAGAG
GAGAAGTCTTCCTGATAAATAGGACCAGCTAGAAAGGGAC
TTGCTAGAAATTTCTACTTTCTTGAAAGAACTTAAATAAG
ATGGAACCATTTATGTAAAATGGTCTTTAATTGTGTCACC
TTGGAACAATGGTCTAATTCTCGTTCTAATTCTCGTTCCT
ACATGGCTGTCTCAGCCAAATTTTTTTATTCTATAAAGCA
GAGAAAATATCTACCTATTCTGCTTTTTTAAATTGAATAG
ATAAATTTTTTAAACTTTAAAAACATTACAGAAATTATGT
TCAAATAAGCCAACATGATAGGTGTTGAGATGTTTCCTGT
GAGCCACGCTCTGTGGAAAACACAAAGTTCTTTTTGCAAA
ACCAGTCACTATCCTCAAGGAGCTTACACTCTGATTTGGG
GAGGGATGACAAAATAGGTATACAAGACATTTAAACACAA
GCTGGTATTGAAGTTCACTTCAAGACAAACAACAGAAGAA
ATAGCATAAAGTTGTACCTGAGAACTTGCTAAGTAGATTT
TAAAGAAAATGCCCAGAACTGTTGGAAGGAAGGAAAAGTC
ATGCCAGGCCAAGCATGCCAGCTTTGAGCCAGGTTCTGGC
CCCATCACAAGGATTGGGAAGGACACGTCAGTGGGTGAAT
GATCCAGACAAAAGCGCCAACAGCATGAAGCACAGGGTGT
GTTTGAGGGACTGCTGGACATAGCCCTGTCTGGTCCCTGC
TTCTACAGTCTTTGTGCTCTCTCAGCACAAAGAAAGAAAG
AGAAGAACTCAGAATTACTAAGATAAAATCAGGTGTGAAA
GAACATTTATTTAGAATACGATAAATGATGACAAATTATT
ACTGGAGCCTTGGAAATTCAGGACCTTTTCTACTAAGATC
TCTTTAGGCAACTTGCCAGACATGCTTACATAGAAATTCC
CCTTTCACTTAGAACACTCTCTCACCCCCACCGGCCGGCC
ATAGTGCCTCCCAGAGCCTGGAGCCAAAGCCTCATGAATT
CCAAGCAAATCTTTCCCTGAGCATAAGAAAACGAGAAATT
GATTTGGATTAAATTTCCAGAAAACAGAAGGAGTGAGTCA
GTCTATGGGACAGACCCTGGGGATGACCCTCAGACCCCGC
TGAGGACGTGGAAAACACAGAGGACAGTGACCGATGTGAC
CTGGCACATACAAACCACCTCTGATTCATGTATGCACTTG
GGTTCCTGCCGTCATGGGCATTTCCCTCAGATGAACCCCC
ATGCTGGGCCCCGGTAGGGCCGGTAGCTCTTCCGCTTTGG
CTGGGGCTGTGCCCTTGAATAATACTGACAAAGCTGGAGA
GTTTTGTGCCCAACAGGTCAAACGTGAATTCCGTCAATTT
GCTGGAGTGCTTCCAGTTATCAGTAGATCAGTGCTGGTTT
GAGCAGGGCAGGACCCAGGGTCTCCAACCATGCCTCCCAG
AGTCTCACGTGTACTCCGTGAATCACATCCACATTGGTAG
GAGGCTCCTTTTTTACTCCCCAGCCATGGCTGAAACTATA
CCGTTTCACAAGTGTGCCCCCTGGTGCACAGCAGTTCTGG
GGAGGGGAGATGCAAGAGAAATTCTCCTAGTTTGGAACAT
TACCACCCTCAAGCCACCCTTAAAGCTACCATGTCTTCAA
GTATCTGTTCCAGAAAGAACCTTAGAGGCCACTGAGTACA
GTGGGTTGCAAACGTGTAGTCACCTTTCCTCCAAAAGAAC
TCTTACTAAAAGGCCAAACAAGCGGAACAGAGGATTCCTC
CACATCACTCACATTCCTTATTCTTTTAAAATGCCTTAAA
TCTGGCCCCAGTCTCTACCCATCATGGTAGCCAAGAGGTC
CAGTATCAACCATTTCCAGTCTCTAAAGCTGCCTCTTTCC
CAGCTCACTCCTTAGTCACCAGGGAGGGAGCTCTGCTCTT
AATGCCATCTGCTGCTACTCCTCATACAGGGAGGACTACC
CTCCTCAACCCTCACCCATCTCTTAGACCCTGCTACTCAG
GAAGACACAGAAATGCCCCTTCTGGTGACTCCTTACACCA
GCACATACTTGATGACACTCCCACCCATGACTATTCTCAA
GGCCACAGCATTGGCCTTCAAAATCACAGCAGCCAACCAC
CCACCAGACACCATCGCCTTGGCAGGTAAGGCACAGACCT
CTACCCCTCATGGCCCCTGCCAGCCCCTCTCTTCCAGGAA
GGAATACTCTTAGCCCCAGACTCCTTCTCCTCTCCTCCAG
AACTCCCCACCTCCAAACAAAACCTAGCTTGGTCCCTGTG
CATCGGTTTTTCATCCTAAAACTCAAATGTTGTTCATAAA
CCCCTAAAGCAAGAAGGCCAGAATTCCAGATGGGAAGGTT
TGGCTACTTGCTTAAGATGAAGGGAGAAAAAAAGCTCACC
ATGATCTTTGGAGTCTCTCGTGGCAGTCAGAACACAGCGT
GAATTAATGGATGAGCTAAAACCTCAATGGATTATTCCAC
CGCGCAAATGAAATAAATGAATGCAGGGCTTTTCAGTCAA
AGGAGGCCAGGACCCTATGACCCCATCACTCACCTTTATG
CTCCCTGAAAGCCAGTGGTTTGGAAACTATTGAGCACTCC
ATCCTCTCACCTGGACCCTCGACTCACAAACTTTGTTTTG
TTTGTTTGTTTGGCTGGTTTTTATTTTTTTTGAGATGGAA
TTTTGCTCTTCTTGCCCAGGCTGGAGTGCAATGGCATGAT
CTCGGCTCACCGCAACCTCCACCTCCTGGGTTCAAGTGAT
TCTGCTGCCTCAACCTCCTGAGTAGCTGGGATTACAGGCA
TGTGCCACCATGCCCAGCTAATTTTTGTATTTTTAGTAGA
GGCGGGGTTTCTCCATGTTGGTCAGGCTGGTCTCGAACTC
CCGACCCCAGGTGATCCGCCCACCTTGGCCTCCCAAAGTG
CTGGGATTACAGGAATGAGCCACCATGCCGGCCTCACACA
CTTTGTTTTACAGGTGAGGAAATTCCAGGGGCTGGCCCAA
GGTCAATCAGACCCTGAGGCAAGCCAGAGGCCCCTTCAGC
TCTAACAGAATCTGACATTTGACACCAGCTCTGGTACCTG
AGCAGAAGCCCCTTAGTCCTTGGCAGGTACCCTGACACCT
CCCCAGGAGCTCTCCAAGGACAAAGAGAAAGAAACGGCAG
GACTTCCTCCTCTACCACTAGGGCAGATAGGAGCCTCCTT
TACTTATACGTGACTATTTGTCTGTGTGGGTGGGAGTTGT
CTGCTTTAGGTCTGATCCTCTCAATTCGGAGCCTGCTGAA
TAATTGGAAGAGCTCAGGGCCTGAGAGGGACATGCTCTCT
GCCCTGAGATCACCTGGGAGAAGTCAGAAGGGTGTGTGAG
ACACTCCAGGAATCTGCCAAGCAGAACTCCTCTTCTAGAA
GCTGTCAGAAATGTCTCCAGGGGCTGGAAGATATTTATTT
AATATGAAACATTGTTCCTAGAGGAGGGGAAGGAAACTGT
GTCAAGAGACCAGTGCAACCAAATGTTGGCAGAAGAGGTG
GTGTCTGAAAATCACTGGTGGGATGCCTGGAATGCTTAAT
ACAAATCCCAGAATGTCTGAAGCCATCTGGCTAGCAGGTA
TGAATTTAAAGGAAGTAAATATTTTGGTTTGGAGAAAACT
GAATTGTGAGGAAGGTCTAATATGGTGAAAGAGTATTAGT
CAGGACAATCTATGATATGTTGCAGTAACAAATCTTGAAA
TCTTAATCAGATTAATTTTAAATCTGAAGGCTTAATATAA
CAAAGATTTATTTCTCATTCACAAAGAGGCTGGTACGTGC
CAGGAGAGCCTCCTCCATCTTGCAACTATGCCCTATGGAA
AAACATGGCCATCAAGGTAAGGAAAGAGATTTAAAAAGCA
CACTGAGGCCAGGCGCAATGGCTCATGTCTGTAATCCCAG
CACTCTGGAAGGTAGAGGTGTGAGAATCATTTGAGCCCAG
GAGTTTGAGACCAGCAAGGACAACATGGTAAAATCCTGTC
TCTACAAAAAATTAGCCGGGCATGGTGGTACATACCTGTA
GTCCCAGCTACTCAGGAGGCTGAGGTGGGAGGATCACTTG
AGCCAAGGAGGCAGAGGTTACAGGGACCGGTGATCATGTA
CTATATGCCAGCCTGGGTGACAAAGCAAGACTCAGTCTGA
AAAATAAAAGACAAAAATAAAAAGGCATACTCCATCTTAA
CTGTGTCTGCATGGAAATGGCTCCATCACTTCCATTCACA
GCCTGCTGGAGGGAGCCAGGCATGGCCCCGGTGTAATGCC
CAGGGAAGCCAGCATATGCAAGGAGCATGTGGATATTTGA
TGAGCACCATCTCAGGCACATTAGATATAAACTCCCAACT
GTTTGCCAAAATATCTCATCTTTTTCCTGGGGCACTGAGC
TCCTGGCCTCCAAAGAATCCATTCATTTTCCTTTTGTCCA
GAGCTGTTGTCAAACACCATGACTAAAGCATATTTTCCCA
ATGGGTTCAACTCAGTCCAGGTCTCACAAAAGCACTGCCC
AGAGAGCTACCAAAAGAAAATATGACTTTTCCTCATTTGA
GGCCCCTAGTGGCAAATGGCTAGGCAGTGGTGATGGGTGA
CAGCTTCTCATCTGACATGTTTGTGGAGCCCTCACTACAT
GCCAGGCACTGTGCTCAAGAAATAACAGGGGCCAGGCGTG
TTTGCTCATGCCTGTAATCCCAGCACTTTGGGAGGCTGAG
GTAGGTGGATAACCTGAAGTCAGGAGTTCGAGACCAGTCT
GGCCAACATGGTGAAACCCCGTTTCTATGAAAAATACAAA
AATTAGCCGGGCATGGTGGTGCATGCCTGTAATCCCAGCT
CCTTGGGAGGCTGAGGCACAAGAATTGCTTAAACCTAGGA
GGCAGAGGTTGCAGTGAGCCAAGATTGCGCCACTGCACTC
CAGCCTGGGCGACAGAGTGAGACTCCATCTCAAAAAAATA
GAAAAGAAAGAAAAAGATGAAAAAGAAACAACAGGGGCTC
AAACAGACATGGTTCCTGCTTTCAAGGGACTTAGAGTCTA
GTCAGGGGGGCAGCCACTAATCAAATCACCCCCCAAATAT
ATAACTACTAGCAAAGGTGAGTGCTATAAGGAGTGACAGC
TGAATGCTAAAGTGGACCCAACCTTGCCTGGGTCAGTGAA
GACTCCTCTGAAGAAGAGAGGTGGAGCCGGGTAGGAAGGG
TGAGTGAGAGGAAGCCAGGCAGAGCATGAGGCGAAGGGAA
GAGGGCTCCAAGGAGCAGCCCCAGCAGGTGCCAAGGCTCT
GAGGAGGGAGCATGTGGAGAGTTTGAGGAGCTGCAAGGTG
GCCGATGTGGCTAAGCTCAGAGGGTGAGAGTGCCCCTGGG
TGCCACAGTCTCGGGGTATACAATGCGTATGGAAAACCAT
GTATTTTAGTTTTATTTATTTATATATTTTTTGAGATAGT
CTCTCTCTGTCGCCCAGACTGGAGTGCAGTGGCGCAATCT
TGGCTCACTGTAGCCTCTACCTCCTGGGTTCCAGCGATTC
TCCTGCCTCAGTCTCCCAGGTAGCTGGTATTACAGGCGTG
TACCACCACGCCTGGCTAATTTTTGTGTTTTTAGTAGAGA
CAGGGTTTCACCATGTTGGTCAGGCTGGTCTCAAACTCCT
GACCTCAGGTGATCCGCCCACCTCGGCCTCCCAAAGTGCT
AGGATTACAGGTCGTGAGCCGCCACGCCTGGCTGTGTTTT
ATTTTCAAATGAGAGGAGGCTCCTTTCAAGATTGCTGAGG
TGCACACTGGTTATGGTTTGACACTGGTTCTTTAGTCAGT
GTGGGACATGTGTGTGGGTCCTTCCTGCTGCTGGCATGAA
ATGGTTCATGATCAGCCCCCGACCCAGCTCCCACGTGCCC
TTACCCCACCAAAGCAAGGGCTCCAGAGCTCCAGACAAAC
CCTCAACCACACTTCCAAGGAAAACATGCAGGAAGAAAAA
AAAAAAAAAAAAGACACAGGCTTACTAGAAAAAGAAGACT
GTAAAATTCCAAAAGGCCTCCACGCTGTCAAACACCCTTG
ATGCCTCAGACCCCACTGACATGAGAAAAAATTGTTTAAA
AAAAATAGAAATTAGGGATAAGAGTTTAGCACGGAAGGCC
AAATGCAAAAGGTATCCCAGCAGCCCAGAAGGCACTGAGA
GCCTGAGGGAGAACTGAAAGGAACTGAACTGGCTGAAGGA
GGCTCTGAACTTGTGACTCTTCTCTGGCTGGGAACATGCT
CCTCCGCTCTTCCTCACCCTTCTCTCAGCTCAGCCTTCTT
CCTCGCAGGAGATGCTCCCTGACCCTCTCCGACTGCATTA
TGACAAGGATCTCTTACTGTTAGTCCTTCTTCCCTCTCAG
ACCACAGGCTTCCTAGAAGCAGAGCCCACTTCTACATGGG
CCACCACTGTCCTCTCCAGTGCCCAGCACTGTGCCTGACA
CATAGGAGGGGCTCAACCACTGTTTCCTGAATGAATGAAC
AATCCAACTGCAGAATGAGGGCTTATGTTTCTCAAAGCCT
GGAGTTAGTGTCTGATTTATTCAGGGCTACATCCCTAGCC
CCTAGAACAGATACTTGTTATATGAATGTATGAACTTCTA
AGCCAGGATGGGCAACTCAGAGGTTAGTCTAATGCCCTCT
TTTTCCATGTGAGGAAACTGAGGGCCAGAGAAACCAAAGA
CCTGCCCATGGCTTCACAGTTCAAACAGCTGGACTGGGCT
CCCAGAGCCAATGAATAAAGTCATTTGTAACCGCCTGTCC
TCTTCCCTCCATTCTCTGCCCCCACCCACCTTCACCAACC
AGATTTATTTGGAGGAAAACACACTCAGCTACTGATCCTT
CCTGGAAGCATCTGCCTAAAGTATTTATGTATATGTGAAG
GTATTTATTTGCTTATTCCCTGCCCCGCTCTAAAAAGAAC
TGGAGGCAGTTTGCCCACTGCAGCTGATGTCAATGCTGTA
TTTTCCAAACTCAAGAACAGAACACAAAGTTAAAAAAAAA
ACAAAAAAACAAAAAAAAAAACCTGTTCAGAAGGAGGAGT
GATAGCACCTCAAACAGAGTCAGCTTCCTTGGTCAGAGCA
GAAAATCTCCAACAGAGAGGGTTTTCTCTGTAATCAAATT
ACCAAAATTAGTGACTAAGAGGAACACAGCAGATGTGGCA
GATTTCAATTTTGCTGAAGGATTTGGCACAATGTCTCAAG
GAACTGAATCTGCAAAATTCTTGTGTAAGGACAGTGGCAC
ATGTAATAAAAACCTGCCTGCAGGACTACAGACGCGGACA
ATGCCAACAGCCAAATCTACAAAGTGATGTGATCATTGGC
ATGAGCCTCAGTTATAAAAAGAGGGCATTCTCAGTTGTAA
AAAGCTGCCCATTCTGGCTTAGAAGTTCATACATTCATTT
AACGAATATCTGTTCTAGGTGCTGGGGATACAGCCTTGAA
CAAATCAGACACAAGCTCCAGGCTTTAATAAATGTAAGCC
CTAGTTCTGCAGCTGGATTTTTGATTCATTCAGGAAACAG
TGGTTGAGTTCCTCCTATGTGTCAGGCACTGTGCTGGGCA
CTGGAGAGACAGTAGTTGCCCCTTATCTGAAAGGGGCAGC
AGGCAGCTCCTTGGGGGACCTGCAGCCACAGTGACAACAA
TCAGCACCTTATATTTTTACATCACAGTCAACTTTCTAAA
GCCTTTTCAGCCACACAGTCTTAGCCAATCCTTGCCATCA
AAAGTAGAGATGCAAAAGTGATCCCCTAAGTCCCTGGGGC
ACCTGGGTGACTGAAGCACCTGCTCTGAGGTCCACTGTTT
CCCGCCCACTCGTGAAAACATCAGTTATCCCACTTGAGCG
AGTGGCTCATTGTGGGAAGGACATTTAACTCTTTCGGGAC
AGAAGGGCATCATGTTTTTTAATGACTGCAAAGCACCATT
ACACTAACAGATAAATTAGTCCCACAAATAAGTATTTTTA
AGGGATCATTTCTCATGGAGGTATCAATGGACACACTCGG
TGAGGGGAAAAGACACAGAGAAGCATCTCTGTCAGTGGCT
TGTCTCTGAATCTAATCTCTGAATCCAGAGATGCTTCTCT
AAACAGCCCTAGGTTTTTTCCTGGACGACAGCCTTCTCTA
TAGTCCCAGGAACACTGTGGTCATAGCCAAAACTACACTC
TCGATGCTCTCCTGAAAACCTGCCTCCCATCCATTGTTCT
TCACCAGGATGAATGGCCCCATCCAATTTCATAAACCAGA
AACCTCGGGCCATCCTTGACACCTCCCTCTCTCTCAGCCC
CCAAATATAATCCATTGCCAAGTCCATCTTACTTCCTAGG
TACTATTCATATTTCACTGTCTCTACCTCCATCCAAGTGA
TCATCAAGTTGTGCCCGAGTGATTCCAATAGCTTCCTACT
GGTATCCTCATCTTTCCCCCTTGCTCCCTCCAATCTATCC
TCCACACAGCAGCCAGAGTGAGCACTTGAAAATCCAAATT
TGGACATGTCACACCCCTGCTTAAAATGCTTCCCTGGCTC
CCATTGCACCAAACCTTTAATGCAAACAATGAGGTGGGCA
TGGTCTAGTCCTGGCATGACTTTCTAAACTCTCCAGAACT
ACCCTCACCCCTTTGATATCCAAGCTCCAGCCACACGGGC
CTTCCCTCTGCTCCTCGTTGATGCTATACCCTCTCCCACC
TCAAGGTCTCCAGGTGTCCTCTTCCCTCTATTTTCTGTCC
CCACCCACTTTCACCAACAAGATTCTTAGTTATCCTTAAA
GTGCAGCCCAAATACCATGTTCCACAGAAGCCAGGCTTCC
CTAGCCTTCTGTATTAGTCTGTTTTCATGCTGCTGATAAA
GACATACCCAAGACTGGGAAGGAGAAGAGGTTTAGTGGAC
TTATAGTTCCACGTGGTTGGGGAGGCCTCACGATCACTGC
GGAAGGCAAGAAGGAGCAAGTCACATCTTACACAGAGGGT
GGCAGGCAAAGAGAGAGCTTGTGAGAGAAACTCCTATTTT
TAAAATCATCAAGTCTCGTGAGACCCATTCACTGTCACAA
AAACAGCACGGGAAAGACCCGCCCCCATGATTCAGTCATC
TCCCACCAGGTCCCTCCCACAATGTGGAGGAATTATGGGA
GCTACAGGATGAGATTTGGGTGGGAACACAGAGCCAAACC
AGACCACCCTCCAAACTGGGTCAGATCCTTCTGACAGACA
CTCTTTCACCACTGTGTGCTTAACTTCTATAGCATGTATC
ACAATTTACATCAAAAAATACTTCATGACAATGGCCCATG
TTCCCTCATTGACTACTTTTTTTCTAGAACAGAAACATCA
TCTGGCACATGACCAAAGCTCAATACATGTTTCTTGGGGG
AAGAAAATGAATGAATGGACATAGCCAGATGGGGAAACTG
AGTCATCACTTGGCTGAAGGGCCTTGATGAAGGATGTAAA
GTACAGCCAGAATTAGGCACACCATGGACATCATCCAACA
TCCAGAGATCTGGTGAATGTGTCCTCCCTAAGTTAGAAAA
TGCTGCTCTTCAGCAGGTTTGAGAGTTGGGAGAAAGAAAC
TAAAACACAAACATCAGACCTAGCAGTAAGAAGGGTTGGC
AGAGGAGGCTCCAGCTCTCCATCTCTTCCCCATTATCCAC
CCAATTAAGGCTGGATAGCCCACGGAAGAGTCAGAAGCTG
GAGCATTCAAGAAAGCAAAGAATAACTTCAAGCCTATGAT
GTTATGAAGGGGTGTGGAGGTGTAGGGGATTGATCCCGCC
CTGATTATAGAGTTGGTAGACTCCCTGAAGCATCATCCAC
TCATTATACATTTATTAAGAGCCTACTATGTTCCCACCTG
AAAGGCTGGTAGAAAAACATAGTCTTTGACCTTATGAAGC
TCAAGACTAGAGAGGAAACAGGTCTGTAAATAGATCATTG
CCATCTAGCAGGTAAGTGCTAGAATAAAGGTACATCCAAG
GTGCTGTGGGGGTCCACAGGAAAAACAACTGACCTCCAGA
GGGAGACGGGGAAAGGGCTGCTCACAGACGGTGCCACTGA
AGGCTGAATCTCACCAGGCAAAAAAAAATACGTCCTGTTC
TCAGCTTGCTCCCACCAAAGGTTAGGAAACCTTCCATTGT
CCTGCAGTGACACAAGGAAACAAAAAAACCAGAAAAGCAA
TGACTGTCACCAAGGTGGTCCTTCAAGTGGCCAAACCAAG
ACCAGAAGATCATAGTGTCTTCTCTTCATATCCAGAGACG
TGAAGGAGTAAAAATGTCATTCAGAGAAAGAAAACTAAAG
GCAGAAGTCAGCAGGACAGCGAATCAGGGGACTTAAGAGT
CAGAGGGACATCAGAACTCAGCCCGAGCTGGGCGCTGTGG
TGCACGTCTCTATTCCCAGCTACTCGGGAAGCTGAGGCAG
GAAGATTGCTTGAGCCCAAGAACAAGACCTGTCTTTAAAA
ACAAAACAAGAAGATGGCCGAATAGGAACAGCTCCAGTCT
CCAACTCCCAGCGCGAGCGACACAGAAGACCGGTGATTTC
TGCATTTTCAACTGAGGTACTGGGGTCATCTCACTAGGGA
GTGCCGGACAATCACTGCTGGTCAGCTGCTGCAGCCCGAC
CAGTGAGAGCTGAAGCAGGGAGAGGCATCGCCTCACCTGG
GAAGCACAAGGGGGAAGGGAATCCCTTTTCCTAGCCAGGG
GAACTGAGACACACAACACTTGGAAAATCGGGTAACTCCC
ACCCCAATACTGCGCTTTAAGCAAACGGGCACACCAGGAG
AATATATCCCACACCTGGCCAGGAGGGTCCCACGCCCACG
GAGCCTCCCTCATTGCTAAAACAGCAGTCTGCGATCTAAC
CGCAAGGCAGCAGCGAGGCTGGGGGAGGGGCGCCCGCCAT
TGCTGAGGCTTAAGTAGGTAAACAAAGCCGCTGGGAAGCT
CGAACTGGGTGGAGCTCACAGCAGCTCAAGGAAACCTGCC
TGTCTCTGTAGACTCCACCTCTGGGGACAGGGCACAGCTA
AATAACAACAACAAAAAAGCAGCAGAACCTCTGCAGACGC
AAATGACTCTGTCTGACAGCTTTGAAGAGAGCAGTGGATC
TCCCAACACGGAGGTTGAGATCTGAGAAGGGACAGACTGC
CTGCTCAAGTGGGTCCCTGACCCCTGAGTAGCCTAACTGG
GAGACATCCCCACTAGGGGCAGTCTGACACCCCACACCTC
ACAGGGTGGAGTACACCCCTGAGAGGAAGCTTCCAAAGTA
AGAATCAGACAGGTACACTCGCTGTTCAGCAATATTCTAT
CTTCTGCAACCTCTGCTGCTGATACCCAGGCAAACAGGGT
CTGGAGTGGACCTCAAGCAATCTCCAACAGACCTATAGCT
GAGGGTTCTGACTGTCAGAAGGAAAACTATCAAACAGGAA
GGACACCTATACCAAAACCCCATCAGTACGTCACCATCAT
CAAAGACCAGAGACAGATAAAACCACAAAGATGGGGAAAA
GCAGGGCAGAAAAGCTGAATTCAAAAATAAGAGCACATCT
CCCCCTGCAAAGGAGCACAGCCCATCGCCAGCAATGGATC
AAAGCTGGTCAGAGAATGACTTTGATGAGATGAGAGAAGA
AGGCTTCAGTCCATCAAACTTCTCAGAGCTAAAGGAGGAA
TTACATACCCAGCACAAAGAAACTAAAAATCTTGAAAAAA
GAGTGGAAGAATTGACAGCTAGACTAATTAATGCAGAGAA
GGTCATAAACGAAATGACAGAGATGAAAACCATGACACGA
GAAATACGTGACAAATGCACAAGCTTCAGTAACCGACTCG
ATCAACTGGAAGAAAGAGTATCAGCGATTGAGGATCAAAT
GAATGAAATGAAGTGAGAAGAGAAACCAAAAGAAAAAGAA
GAAAAGAAATGAACAAAGCCTGCAAGAAGTATGGGATTAT
GTAAAAGACCAAATCTACGTCTGATTGGGGTGCCTGAAAG
TGAGGGGAAAATGGAACCAAGTTGGAAAACACTCTTCAGG
ATATCATCCAGGAGAACTTCCCCAACCTAGTAGGGCAGGC
CAACATTCAAATTCAGGAAATACAGAGAACGCCACAAAGA
TACTCCTCCAGAAGAGCAACCCAAGACACATAATTGCCAG
ATTCACCAAAGTTGAAATGAAGGAAAAATCTTAAGGGCAG
CCAGAGAGAAAGGTCGGGTTACCCACAAAGGGAAGCCCAT
CAGACTAACAGCAGATCTCTCGGCAGAAACTCTACAAGCC
AGAAGAGAGTGGGGCCAATATTCAACGTTCTTAAAGAAAA
GAATTTTAAACCCAGAATTTCATATCCAGCCAAACTAAGT
TTCATCAGTGAAGGAGAAATAAAATCCTTTACAGATAAGC
AAATGCTTAGAGATTTTGTCACCACCAGGCCTGCCTTACA
AGAGACCCTGAAGGAAGCCCTAAACATGGAAAGGAACAAC
CGGTACCAGCCATTGCAAAACATGCCAAAATGTAAAAGAC
CATCGAGGCTAGGAAGAAACTGCATCAACTAATGAGCAAA
ATAACCAGTTAATATCATAATGGCAGGATCAAGTTCACAC
ATAACAATATTAACCTTAAATGTTAATGGACTAAATGCTC
CAATTAAAAGACACAGACTGGCAAACTGGATAAAGAGTCA
AGACCCATCAGTCTGCTGTATTCAGGAGACCCATCTCACA
TGCAGAGACATACATAGGCTCAAAATAAAGGGATGGAGGA
AGATCTACCAAGCAAATGGAGAACAAAAAAGCAGGGGTTG
CAATCCTAGTCTCTGATAAAATAGACTTTAAACCATCAAA
GATCAAAAGAGACAAAGAAGGCCATTACATAATGGTAAAG
GGATCAATTCAACAGGAAGAGCTAACTATCCTAAATATAT
ATGCACCCAATACAGGAGCACCCAGATTCATAAAGCAAGT
CCTTAGAGACTTACAAAGAGACTTAGACTCCCATACAATA
ATAATGGGAGACTTCAACACTCCACTGTCAACATTAGACA
GATCAACGAGACAGAAAGTTAACAAGGATATCCAGGAATT
GAACTCATCTCTGCACCAAGCGGACCTAATAGACATCTAT
AGAACTCTCCACCCCAAATCAACAGAATATACATTCTTCT
CAGCACCACATCGCACTTATTCCAAAATTGACCACATAAT
TGGAAGTAAAGCACTCCTCAGCAAATGTAAAGAACAGAAA
TTATAACAAACTGTCTCTCAGACCACAGTGCAATCAAACT
AGAACTCAGGACTAAGAAACTCAATCAAAACCGCTCAACT
ACATGGAAACTGAACAACCTGCTCCTGAATGACTACTGGG
TACATAACGAAATGAAAGCAGAAATAAAGATGTTCTTTGA
AACCAATGAGAACAAAGATACAACATACCAGAATCTCTGG
GACACATTTAAAGCAGTGTGTAGAGGAAATTTATAGCACT
AAATGCCCACAAGAGAAAGCAGGAAAGATCTAAAATTGAC
ACTCTAACATCACAATTAAAAGAACTAGAGAGGCAAGAGC
AAACACATTCAAAAGCTAGCAGAAGGCAAGAAATAACTAA
GATCAGAGCAGAACTGAAGGAGATAGAGACACAAAAACCC
TCAAAAATCAATGAATCCAGGAGTTGGTTTTGAAAAGATC
AACAAAATTGACAGACCGCTAGCAAGACTAATAAAGAAGA
AAGAGAGGAATCAAATAGATGCAATAAAAAATGATAAAGG
GATATCACCACCGACCCCACAGAAATACAAACTACCATCA
GAGAATACTATAAACACCTCTATGCAAATCAACTAGAAAA
TCTAGAAGAAATGGATAATTTCCTGGACACTTACACTCTC
CCAAGACTAAACCAGGAAGAAGTTGAATCCCTGAATAGAC
CAATAGCAGGCTCTGAAATTGAGGCAACAATTAATAGCCT
ACCAACCAAAAAAGTCCAGGACCAGATGGATTCACAGCTG
AATTCTACCAGAGGTACAAGGAGGAGCTGGTACCATTCCT
TCTGAAACTATTCCAATCAATAGAAAAGAGAATCCTCCTA
ACTCATTTTATGAGGCCAACATCATCCTGATACCAAAGCC
TGGCAGAGACACAACAAAAAAGAATTTTAGACCAATATCC
TGATGAACATCGATGCAAAAATCCTCAATAAAATACTGGC
AAACCAGTTCAGCAGCACATCAAAAAGCTTATCCACCATG
ATCAAGTGGGCTTCATCCCTGGGATGCAAGGCTGGTTCAA
CATTCGCAAATCAATAAAGCGTAATCCAGCATATAAACAG
AACCAAAGACAAGAACCACATGATTATCTCAATAGATGCA
GAAAAGGCTTTTGACAAAATTCAACAGCCCTTCATGCTAA
AACGCTCAATAAATTCGGTATTGATGGAACGTACCTCAAA
ATAATAAGAGCTATTTATGACAAACCCACAGCTAATATCA
TACTGAATGGGCAAAAACTGGAAAAATTCCTTTGAAAACT
GGCACAAGACAGGGATGCCCTCTCACCACTCCTATTCAAC
ATAGTGTTGGAAGTTCTGGCTAGGGCAATCAGGCAAGAGA
AAGAAATCAAGGGTATTCAGCTAGCAGAAGGCAAGAAATA
ACTAAGATCAGAGCAGAACTGAAGGAGATAGAGACACAAA
AACCCTCCAAAAATCAATGAATCCAGGAGTTGGTTTTGAA
AAGATCAACAAAATTGACAGACCGCTAGCAAGACTAATAA
AGAAGAAAAGAGAGAGGAATCAAATAGATGCAATAAAAAA
TGATAAAGGGATATCACCACCGACCCCACAGAAATACAAA
CTACCATCAGAGAATACTATAAACACCTCTACGCAAATCA
ACTAGAAAATCTAGAAGAAATGGATAATTTCCTGGACACT
TACACTCTCCCAAGACTAAACCAGGAAGAAGTTGAATCCC
TGAATAGACCAATAGCAGGCTCTGAAATTGAGGCAATAAT
TAATAGCCTACCACCAAAAAAGTCCAGGACCAGATGGATT
CACAGCTGAATTCTACCAGAGGTACAAGGAGGAGCTGGTA
CCATTCCTTCTGAAACTATTCCAATCAATAGAAAAGAGGG
AATCCTCCTAACTCATTTTATGAGGCCAACATCATCCTGA
TACCAAAGCCTGGCAGAGACACAACAAAAAGAGAATTTTA
GACCAATATCCCTGATGAACATCGATGCAAAAATCCTCAA
TAAAATACTGGCAAACCGGATTCAGCAGCACATCAAAAAG
CTTATCCACCATGATCAAGTGGGCTTCATCCCTGGGATGC
AAGGCTGGTTCAACATTCGCAAATCAATAAACGTAATCCA
GCATATAAACAGAACCAAAGACAAGAACCACATGATTATC
TCAATAGATGCAGAAAAGGCTTTTGACAAAATTCAACAGC
CCTTCATGCTAAAACGCTCAATAAATTCGGTATTGATGGA
ACGTACCTCAAAATAATAAGAGCTATTTATGACAAACCCA
CAGCTAATATCATACTGAATGGGCAAAAACTGGAAAAATT
CCTTTGAAAACTGGCACAAGACAGGGATGCCCTCTCACCA
CTCCTATTCAACATAGTGTTGGAAGTTCTGGCTAGGGCAA
TCAGGCAAGAGAAAGAAATCAAGGGTATTCAGTTAGGAAA
AGAAGAAGTCAAATTGTCCCTGTTTGCAGATGACATGATT
GTATATTTAGAAAACCCATCATCTCAGCCCAAAATCTCCT
TAAGCTGATAAGCAACTTCAGCAAAGTCTCAGGATACAAA
ATTAATGTGCAAAAATCACAAGCATTCTTATACACCAGTA
ACAGACAAGCAGAGAGCCAAATCAGGAATGAACTTCCATT
CACAATTGCTTCAAAGAGAATAAAATACCTAGGAATCCAA
CTTACAAGGGATGTAAAGGACCTCTTCAAGGAGAACTACA
AACCACTGCTCAGTGAAATCAAAGAGGACACAAACAAATG
GAAGAACATACCATGCTCATGGATAGGAAGAATCAATATC
GTGAAAATGGCCATACTGCCCAAGGTTATTTATAGATTCA
ATGCCATCCCCATCAAGCTACCAATGAGTTTCTTCACAGA
ATTGGAAAAAACTGCTTTAAAGTTCATATGGAACCAAAAA
GACCCCACATTGCCAAGACAATCCTAAGTCAAAAGGACAA
AGCTGGAGGCGTCACGCTACCTGACTTCAAACTATACTAC
AAGGCTACAGTAACCAAAACAGCATGGTACTGGTACCAAA
ACAGAGATATAGACCAATGGAACAGAACAGAGTCCTCAGA
AATAATACCACACATCTACAGCCATCTGATCTTTGACAAA
CCTGAGAGAAACAAGAAATGGGAAAGGATTCCTATTTAAT
AAATGGTGCTGGGAAAATTGGCTAGCCATAAGTAGAAAGC
TGAAACTGGATCCTTTCCTTACTCCTTATACGAAGATTAA
TTCAAGATGGATTAGAGACTTAAATGTTAGACCTAATACC
ATAAAAACCCTAGAAGAAAATCTAGGTAGTACCATTCAGG
ACATAGGCATGGGCAAGGACTTCATGTCTAAAACACCAAA
AGCAATGGCAGCAAAAGCCAAAATTGACAAATGGGATCTA
ATTAAACTAAAGAGCTTCTGCACAGCAAAAGAAACTACCA
TCAGAGTGAACAGGCAACCTACAGAATGGGAGAAAATTTT
TGCAATCTACTCATCTGACAAAGGGCTAATATCCAGAATC
TACAAAGAACTCAAACAAATATACAAGAAAAAACAAACAA
CCCCATCAAAAAGTGGGCAAAGGATATGAACAGACATTTC
TCAAAAGAAGACATTCATACAGCCAACAGACACATGAAAA
AATGCTCATCATCACCGCCATCAGAGAAATGCAAATCAAA
ACCACAATGAGATACCATCTCACACCAGTTAGAATGGCAA
TCATTAAAAATCAGGAAACAACAGGTGTTGGAGAGGATGT
GGAGAAATAGGAACACTTTTACACTGTTGGTGGGATTGTA
AACTAGTTCAACCATTATGGAAAACAGTATGGCGATTCCT
CAAGGATCTAGAACTAGATGTACCATATGACCCAGCCATC
CCACTACTGGGTATATACCCAAAGGATTATAAATTATTCT
ACTACAAAGACACATGCACACGTATGTTTATTGTGGCACT
ATTCACAATAGCAAAGACTTGAATCAACCCAAATGTCCAT
CTGTGACAGACTGGATTAAGAAAATGTGGCACATATACAC
CATGGAATACTATGCAGCCATAAAAAGGATGAGTTTGCAT
CCTTTGTAGGGACATGGATGCAGCTGGAAACCATCATTCT
TAGCAAACTATCACAAGAACAGAAAACCAAACACCGCATG
TTCTCACTCATAGGTGGGAACTGAACAATGAGATCACTTG
GACTCGGGAAAGGGAACATCACACACTGGGGCCTATCATG
GGGAGTGGGGAGGGGGGAGGGATTGCATTGGGAGTTATAC
ATGATATAAATGATGAATTGATGGGTGAAAAAAAAAAAAA
AGAAAACCAAATACCGCATGTTCTCACTTATAAGCAGGAG
CTAAACAATAAGAACTTATGAACACAAAGAAGGAAACAAC
AGACACTGGAGTCTACCTGAGAGGGGAGGGTGGGCGGAGG
GAGAGGAGCAGAAAAGATAACTATTAGGTACTGAGCTTAA
TATCTGAGTGATGAAATAATATGTACAACAAACCCCTGTG
ACACCTGTTTATCTATGTAACAAACCTTCACATGTACCCC
CAAACCTAAAATAAAAATTTAAGTCAGAAAAAAAAATAAA
AATAAAAATAAAATAAAAACAAGATAAAACAAAACACGGA
AGAAATCAGCTGGTCCAGAGGTTTTAGCCCACATGCTACA
CTGAGTTGACTAATGATCCTCCAAAATCTGTGTCCATCAG
GAACCTCAGAATATAACCTTAATTGCAAATGGGGTCTTTG
CAGATGTAATCAGGTTAAGATGAGGTCATACTAAATTGGT
ATGGTCCTCAATCCAGTGATTTGCACCTTTATAAAGGGAC
ACGGGCACCCAGGGAGAACATGGCCCTGTGATGATGGAGG
TAAAGTTGGAGTGATGTATCCACAAGCCAAGGAGCACCAA
GGATGCCCCTGACCACACAAAGCTAGAAAGAAGCAAGGAA
GGGCTCGTCTTCCCCCAAGCCCTCAGGAGTGGGTATGGCC
CTGCTAACACCTTGATCTCAGACTTCTGGCCTCCAGAACT
GTGAAAGAATAAACGTCTGTTGCTCTCAGCCACTCAGTTT
GTGGGAATTTGTTATGGCAACCCCGGGAAACTAATATACA
TGCCTAGAGAACCAAATAGGTAAAACTGCTGAGTGACCTG
GCATGGTCACAGAAGTGGGCCTGAGAGCACAGCCCACACC
CAGGGGCAGCAGTTACTCAGGTCCAGCCAGTGGCCTCCAA
GAGTCCCTGATGATGCCAGATATGCCAATCTTCCTAGAGA
AGGAAGAAATCTATACTTATTCTAATTCTTATTCTTGTAG
AGACTATACCTCGCTATGGTGCCCAGGCTGATCATGAATT
CCTGGCCTGAAATGATCCTTCTACTTCAGTCTCCTAAAGT
AATGGGATTAGAGGAACGAGCCTGGTCAAAATTCATACTT
TTATATGAAACTTTTCAATGTTAGTTCAAATGGGGTTTTT
TGTTGGTTTTGTTGCTGTTTATTGTTTTTTGGAATCAGTG
TGGGCCAGATAAAGCCAAACCAAGCTTCTCATTTACAGAT
GAAGAAACTGAGGCCAGGCATGGTGGCTCACATCTGTAAT
CCCAAAGTGTGGGAGCCTGAGGTGGGAGGTTTGCTTAAGT
CCAGGAGTTGGAGACCAGCCTAGACGACATGGTGAGATCC
TCCTGTCTCTACAAAACATTTAAACATTAGCCGGGTGTGG
TGGAGCATGCCTATGGTCCCCTCGGGAGGCTGAGGTGGGA
GGATCGCTTGACACTGGGAGGTCAAGGCTTGATTGTGCCA
ATACACTCCAGCCTAGGTGACAGAGCAAGACCCTGTCTCA
AAAAGAAAGGAAAAGCAGCAGAGACCCATGAGGCAAGGTG
ATGTATGTCTCACAACTCTTAAGTGACATCCAGGATGGAA
ATCCCCACTGCCTTCTACCATGCTGCACCCCTGCCATCCA
CTGCCCATTCAGTGTTTCCTGCCAGGCTGGTTTCCCAGGA
AGAATCTACACTGGTTCACAGCGGAGAAGTCCTCAGCTAC
GGAGAGAAAAAGGATAGGTTGAGACTTAGAGAAGTGTGGG
GGACGGGGATGGGAAGGCCATGTTACTAACAGGTCTGGCA
TCTCCAGAAAGTGGCAGAGGGCCTCACCTGGCAGCATCTG
TGATTCCACAGCAGGTGTTTCACAGCAGGTTATGGGGCAG
CCTAGCCAGATGGGAAGAGCCTATTCTCAGCAGTGTCCAT
GGAGACATCCTGAGCACCTCCCCTGGTTATTATAGGAGAA
AGGACGTGAAGGCAAAGCAGCATGAATGAGATGGCAGGAC
AAGCAGACCCAGAAGCCCTTCGGAAGCATGATGCTAGCGC
TCCCCAGAACACCTTTTTCAGATAGGTTTTTGCTTTCCTG
TGCAGGTCCTTTTTTGTTTTTTGTTTGTTTGTTTGTTTGT
TTTTGAGACGGAGTCTTGCTCTGCCGCCCAGGATGGAGTG
CAGTGGCGCAATCTCTGCTCACTGCAAGCTCCGCCCCCTG
GGTTCATGCCATTCCCCTACCTCAGCCTCCCAAGTTGCTG
GGACTACAGGTGCCCACCACCACGCCTGGCTAATTTTTTT
GTATTTTAGTAGAGATGGGGTTTCACCATGTTTGCCAGGA
TGGTCTCAATCTCCTGACCTCGTGATCCACCCACCTTGGG
CACCCAAAGTGCTGGGATTACAGGCGTGAGCCACTGCACC
TGGCCTCCTGTGCAGGTTCTAAAAGTTCCTGGACATGAGG
AGAGGGGCCTATTCGGTTCTATCTCAACAGTGCCTATCGT
GGTATCAAAGGCCAACAGCCCTGCAAGACACTCCTCTTAA
ATAATGAAGATGCTGACACCAATGCTGGAACCACATGCTC
AGGGACCTTATACCATCAAAGTCCGAGCACCAATGTTTCT
TGCTGTGATGGGGGAAGCTTCTTGGGAAAACTGGAGAGAA
ATGAAGACAGTGGTTTTAATATTTTGGCAAGATACAACAG
AACCTCTGCTAAAAGTTTTTCATGGAGACCAGAAATGAAA
CTTACAGCACTGTTTGGATCTAGCAAGCACATCACACTGT
GCAGTTCAACAGCTCCTGATTCCACCTTCACCAGTCCTCA
CAAAGCCAGACACAAGACAGAGGTGGGCAGAACCCACAGA
GCAGGGGCTGGTCTACGACTCCCACCAGGACCTCTGGCTG
GTGGAGATGGCTTCATGCCAGTGTAGCTTGGCGAGACCCT
CAAACGTGCACACACAGACACACGGCCCGCACAGTGGCTG
TTAAAGATGAATAACAGGGCAGGCTCCAAGGACAGCAGCT
CCCATGTTAAAACATGAACCATATGCAGAGGCATGCCTCT
CTGCTAAGCCCTCATCCCCCTGGCATCTGTGCCCTGCTAT
TTGCATAAGTAAATGGCAGTTCGTTAAGAACACATTAGTG
GTTCTGCAACCATGTAAGGAAGCCAACCCAGTGAACCCTA
AGCCATTGGAGATTTCTCTGATTCCATTTTACAGCCTTGG
AGGCATAAAGCAGACACTCATCTGCCATCTGTCTGTCCAC
CTAGAAGAGAAAGAATAGACCCTTATGAAAACACAGAAGA
GAATTAATAAACATTTGTTGAAGCATGAATGATGGTAGGC
CAGGGTTGCAAAGGGCAAATCTTGCTAAAAATAGGGAAGT
GTTTGGACTGGCTTGGGGAGATATTTCTCCTGGTGTCTAG
CCATCCACTAAAGGCTTGACGACAGTGGTTGCAGATCAAA
GTCATGCATCAAATCACCTGTTAGCTGTTTGGACACATCA
TGTAATGACTCTGATTCAGGAAGTTTCTGACAGAGCCCAG
GAATCTGGAACTTTCAAACGCTTCCCAAGAGTTCGTATTT
GCTCCCCTGTTTGAGAACCATTGCTCATAGCTTTCCTTCT
CACATGAGCATCACCTGGGAGCTCCTTAGGAATGCGGAAT
CTCAGGTCCCACCAGGCCTATGGAATCAGAAACCGCACTG
TAACAGGAGCCTGCAGTGACTTTAAAGGTGTGAGGAGCAC
CAACCTAAAGGCAGTTAGGGTCGCCTCTGTGTGAGCCTGG
TGGGGCATCTGACAGCCAGGCAGTCCCCTGCTTGAGCATT
ACAGGCGTGAGCCACTGCACCTGGCCTCCTGTGCAGGTTC
TAAAAGTTCCTGGACATGAGGAGAGGGGCCTATTCGGTTC
TATCTCAACAGTGCCTATCGTGGTATCAAAGGCCAACAGC
CCTGCAAGACACTCCTCTTAAATAATGAAGATGCTGACAC
CAATGCTGGAACCACATGCTCAGGGACCTTATACCATCAA
AGTCCGAGCACCAATGTTTCTTGCTGTGATGGGGAAGCTT
CTTGGGAAAACTGAGAGAAATGAAGACAGTGGTTTTAATA
TTTTGGCAAGATACAACAGAACCTCTGCTAAAAGTTTTCA
TGGAGACCAGAAATGAAACTTACAGCACTGTTTGGATCTA
GCAAGCACATCACACTGTGCAGTTCAACAGCTCCTGATTC
CACCTTCACCAGTCCTCACAAAGCCAGACACAAGACAGAG
GTGGGCAGAACCCACAGAGCAGGGGCTGGTCTACGACTCC
CACCAGGACCTCTGGCTGGTGGAGATGGCTTCATGCCAGT
GTAGCTTGGCGAGACCTCAAACGTGCACACACAGACACAC
GGCCCGCACAGTGGCTGTTAAAGATGAATAACAGGGCAGG
CTCAAGGACAGCAGCTCCCATGTTAAAACATGAACCATAT
GCAGAGGCATGCCTCTCTGCTAAGCCCTCATCCCCCTGGC
ATCTGTGCCCTGCTATTTGCATAAGTAAATGGCAGTTCGT
TAAGAACACATTAGTGGTTCTGCAACCATGTAAGGAAGCC
AACCCAGTGAACCCTAAGCCATTGGAGATTTCTCTGATTC
CATTTTACAGCCTTGAGGCATAAAGCAGACACTCATCTGC
CATCTGTCTGTCCACCTAGAAGAGAAAGAATAGACCCTTA
TGAAAACACAGAAGAGAATTAATAAACATTTGTTGAAGCA
TGAATGATGGTAGGCCAGGGTTGCAAAGGGCAAATCTTGC
TAAAAATAGGGAAGTGTTTGGACTGGCTTGGGGAGATATT
TCTCCTGGTGTCTAGCCATCCACTAAAGGCTTGACGACAG
TGGTTGCAGATCAAAGTCATGCATCAAATCACCTGTTAGC
TGTTTGGACACATCATGTAATGACTCTGATTCAGGAAGTT
TCTGACAGAGCCCAGGAATCTGGAACTTTCAAACGCTTCC
CAAGAGTTCGTATTTGCTCCCCTGTTTGAGAACCATTGCT
CGCAAGCTTTCCTTCTCACATGAGCATCACCTGGGAGCTC
CTTAGGAATGCGGAATCTCAGGTCCCACCAGGCCTATGGA
ATCAGAAACCGCACTGTAACAGGAGCCTGCAGTGACTTTA
AAGGTGTGAGGAGCACCAACCTAAAGGCAGTTAGGGTCGC
CTCTGTGTGAGCCTGGTGGGGCATCTGACAGCCAGGCAGT
CCCCTGCTTGAGCACTGCAGGGACGCGGCCTGTCACCAGG
TGTGTGGCCGTTTAGTCAGTCTGAGGCTCCACATTACCCT
CCTACAGGGCTCTGAGGTTGTAGCAGTGGCCTCAGAGGTC
CTTGTCGGTGGGAGTTTCCTAGATATCAGAATCCCAGGAC
ACCTTCAAACCCACAGCACTATGGGGTCAGCACCACAGTG
TGGACCTAAGCTCTTGCCACACGTAAACTCAGAATGAGGG
CTGCCTTCCAAAGCGTGGACTGGAAGCCTGGGAGCAGCAG
AATCTTGCCTTCTCGGCTTCAGTGCACATCCCTGCAGCAT
GTAACAAAGGAGCAGGAGCCACAGGCTGGCAAAGTTCAGG
CTGACCCAGGTCCAGGCTCTGCAATGACCCAGGAGGGCCC
CTCAGCTCTCTGTGGCCACCAGGGAGGCGGGCGGGCAGGT
GGGCATGAGACTCTTCTATCTCCTGTGTCTCCAGTGCCCC
AGGAGCTACCAATGGTTTTACGGGTTTAAACAGGCTGCCC
AGGAGCTCCCATGTTAAAACATGAACCATATGCAGAGGCA
TGCCTCTCTGCTAAGCCCTCATCCCCTGGCATCTGTGCCT
GCTATTTGCATAAGTAAATGGCAGTTCGTTAAGAACACAT
TAGTGGTTCTGCAACCATGTAAAGCCACCCAGTGAACCCT
AAGCCATTGGAGATTTCTCTGATTCCATTTTACAGCCTTG
GAGGCATAAAGCAGACACTCATCTGCCATCTGTCTGTCCA
CCTAGAAGAGAAAGAATAGACCCTTATGAAAACACAGAAG
AGAATTAATAAACATTTGTTGAAGCATGAATGATGGTAGG
CCAGGGTTGCAAAGGGCAAATCTTGCTAAAAATAGGGAAG
TGTTTGGACTGGCTTGGGAGATATTTCTCCTGGTGTCTAG
CCATCCACTAAAGGCTTGACGACAGTGGTTGCAGATCAAA
GTCATGCATCAAATCACCTGTTAGCTGTTTGGACACATCA
TGTAATGACTCTGATTCAGGAAGTTTCTGACAGAGCCCAG
GAATCTGGAACTTTCAAACGCTTCCCAAGAGTTCGTATTT
GCTCCCCTGTTTGAGAACCATTGCTCATAGCTTTCCTTCT
CACATGAGCATCACCTGGGAGCTCCTTAGGAATGCGGAAT
CTCAGGTCCCACCAGGCCTATGGAATCAGAAACCGCACTG
TAACAGGAGCCTGCAGTGACTTTAAAGGTGTGAGGAGCAC
CAACCTAAAGGCAGTTAGGGTCGCCTCTGTGTGAGCCTGG
TGGGGCATCTGACAGCCAGGCAGTCCCCTGCTTGAGCACT
GCAGGACGCGGCCTGTCACCAGGTGTGTGGCCGTTTAGTC
AGTCTGAGGCTCCACATTACCCTCCTACAGGGCTCTGAGG
TTGTAGCAGTGGCCTCAGAGGTCCTTGTCGGTGGGAGTTT
CCTAGATATCAGAATCCCAGGACACCTTCAAACCCACAGC
ACTATGGGGTCAGCACCACAGTGTGGACCTAAGCTCTTGC
CACGTAAACTCAGAATGAGGCTGCCTTCCAAAGCGTGGAC
TGGAAGCCTGGGAGCAGCAGAATCTTGCCTTCTCGGCTTC
AGTGCACATCCCTGCAGCATGTAACAAAAGGAGCAGGAGC
CACAGGCTGGCAAAGTTCAGGCTGACCCAGGTCCAGGCTC
TGCAATGACCCAGGAGGGCCTCCTCAGCTCTCTGTGGCCA
CCAGGGAGGGCGGGCGGGCAGGTGGGCATGAGACTCTTCT
ATCTCCTGTGTCTCCAGTGCCCCCAGGAGCTACCAATGGT
TTTACGGGTTTAAACAGGCTGCCCAGGAGTTACCAAGCTA
ATGACTTCTAGCGAGGTAAAACAAGGCATGCCTGTGTCTG
CCAGGGAAGCAGCTACCCTCCTCTTCACACCACCCTAACT
CGGGCCTCTGCAGCTGCTGCCAGTAAGGTCATTGTCAGTT
CTCCAATGTACCTGCCCTCCTTACCCTCAAGCAGTGCCAA
GCCCTGTTCAGGGAGATCAGAACACAGCCAGGGCACAGTT
TCTGACACACTGAGATGCAAGGCAGAGGCCTCCAAAACCA
TGCGAGTCTCAACTGTGGGGTATTTTTAGCCTGGATCCCT
ACAGAAAAACAGCTCTGAGATCCTACTGTCAGCATGCCCT
TCCTCCTGTGTCCTGGGAGGAGCGGGGTTGCCTTGGTAAC
CCGGCAGCATGGATCCACTGCTTTGGGAGACACCTGTAAC
TCACCCACAGGTATCAGGCAGAGGCATCCAGGGGTGTTCT
TGCCTCAGGCACTGACCTCCTTTTCGGGACAGAGTCCTGG
GGAATGCAGCCCGAGGGCTCAGGAGTCCAGGAAGCCTGCA
GATGTCACAGTGGCCTCTGTGGGAGACCTTGAGGCTTTGG
GTTTCAAAGATATTTAAGCCACCATGAAAACAACATGCAG
ACTCAGGTCTTTAAATTTTATGAAATCCGCTTGCTGAAGG
TCAGTTCTTCAGCCTGCGAGGAGGTAATGATTCACGATGT
GATTCTGCAGGAAAGCAAGGTGGGACTGTGGAGACAGGCC
CGCCAGCCTCCTCCTCCACCACGCTCTGCTCTGCAAAGCC
CTTTCTACCCTTTCCTCGAAAGGGTTGGTGCAAGGGCCAC
GTTGCTCTGGGGCCCAGGATTTCTAGGCGGTGTCGCCAGT
CCTTTCTTTCTCACTTCTTCATGCCCATCAGGTACAGGGT
AAGGTTCAGCCCTAAATCTGCAGTTCACCTCCTCACAGCG
TCCACCTCTTGACAGTGATGAGCTTGGAGTGAGGCAGATA
GGCTGCTTGTGAACTTGCAGCACGGAGGAGATGCTCTGAA
TGGAGCAAACGGAATGAACCACCTGGAAGCTAAACCACGC
AGCTTCCAATCAAATTTAGCTCTTTGACCAACAGCAGAAG
AAGAAATCGCCCCATCCCCATCCAACTAGTTCCATCCTGT
TTTTGAGTTGGTTACTTCAGGGCCTGAGAAGGTTAAATGT
GTCAGCAAAACAAAACACAAATCCAGTAATCGCCCTGAAT
CTTTCATTCTTCCACCATGAAAGTGGCTCTGCTGGCTGGG
CATGGTGGCTCATGCCTGTAATCCCAGCACTGTGGGAGGC
CTTTGGGAGGATCACCTGAGGTCAGGAGTTTGAGACCAGC
CTGACCAACATGGTGAAACCCCATCTCTACTAAAAATACA
AAAATTAGCTGGGTGCTGTGGCGTGTGCCTGTGGTCCCAG
CTACTCTGGAGGCTGAGAGAGGAGAATCGTTTGAACCTGG
GAGGCAGAGGTTGCAGTGAGCCATTCCATTGCACTTCAAC
CTGGGAGACAAAGTGAGACTCCATCTCAGAAAAAAAAAAA
AAAATGTGGCTCTACTGAATTTTTTTTTCTGGCTATGTAA
ATAATACCTGCTTCTTGTAAGAATTTAAAAATAAGGAAAC
AATACAGAAATATATTTGGATAAAGGATCACCTGAAACCT
GCCACCCAGAAATAACCACTGCCTGTTTTAATGACCAGTT
TTCACACACCTTGAGTACTTTACATACATACATGTGTAAT
TTTACATAAATGGAATTGTACTGTACACACTGCAGTTTTC
ATAGCCACTTTTCTCTCTCTTTTGTCAAGAGTGCTTTCAA
GTCTATTTCAAAGCCTCCCCTCTGACCTCTCTCCCCAGGT
ATTCCATCTCTCTCCCATGATTCCATCCATGTTTCTCCAT
GCTCAGGCCCAAGTTGAAGGTATCCTCTGGTACACCTGGG
CCTTCCCTCAAGGAACCATCTCACCATGCCCCCAGAGCTA
GAGGTCATTGTCAGTTCTCCAATGTACCTGCCCTCCTTAC
CCTCAAGCAGTGCCAAGCCCTGTTCAGGAGATCAGAACAC
AGCCAGGGCACAGTTTCTGACACACTGAGATGCAAGGCAG
AGGCCTCCAAAACCATGCGAGTCTCAACTGTGGGTATTTT
TAGCCTGGATCCCTACAGAAAAACAGCTCTGAGATCCTAC
TGTCAGCATGCCCTTCCTCCTGTGTCCTGGGAGGAGCGGG
GTTGCCTTGGTAACCCGGCAGCATGGATCCACTGCTTTGG
GAGACACCTGTAACTCACCCACAGGTATCAGGCAGAGGCA
TCCAGGGGTGTTCTTGCCCTCAGGCACTGACCTCCTTTTC
GGGACAGAGTCCCTGGGGAATGCAGCCCCGAGGGCTCAGG
AGTCCAGGAAGCCCCTGCAGATGTCACAGTGGCCTCTGTG
GGAGACCTTGAGGCTTTGGGTTTTCAAAGATATTTAAGCC
ACCATGAAAACAACATGCAGACTCAGGTCTTTAAATTTTT
ATGAAATCCGCTTGCTGAAGGTCAGTTCTTCAGCCTGCGA
GGAGGGTAATGATTCACACGATGTGATTCTGCAGGAAAGC
AAGGTGGGACTGTGGAGACAGGCCCCGCCAGCCTCCTCCT
CCACCACGCTCTGCTCTGCAAAGCCCTTTCTACCCTTTCC
TCGAAAGGGGTTGGTGCAAGGGGCCACGGTTGCTCTGGGG
CCCAGGATTTCTAGGCGGTGTCGCCAGTCCTTTCTTTCTC
ACTTCTTCATGCCCATCAGGTACAGGGTAAGGTTCAGCCC
TAAATCTGCAGTTCACCTCCTCACAGCGTCCACCTCTTGA
CAGTGATGAGCTTGGAGTGAGGCAGATAGGCTGCTTGTGA
ACTTGCAGCACGGAGGGGAGATGCTCTGAATGGAGCAAAC
GGGAATGAACCACCTGGAAGCTAAACCACCGCAGCTTCCA
ATCAAATTTAGCTCTTTGACCAACAGCAGAAGAAGAAATC
GCCCCCATCCCCATCCAACTAGTTCCATCCTGTTTTTGAG
TTGGTTACTTCAGGGCCTGAGAAGGTTAAATGTGTCAGCA
AAACAAAACACAAATCCAGTAATCGCCCTGAATCTTTCAT
TCTTCCACCATGAAAGTGGCTCTGCTGGCTGGGCATGGTG
GCTCATGCCTGTAATCCCAGCACTGTGGGAGGCCTTTGGG
AGGATCACCTGAGGTCAGGAGTTTGAGACCAGCCTGACCA
ACATGGTGAAACCCCATCTCTACTAAAAATACAAAAATTA
GCTGGGTGCTGTGGCGTGTGCCTGTGGTCCCAGCTACTCT
GGAGGCTGAGAGAGGAGAATCGTTTGAACCTGGGAGGCAG
AGGTTGCAGTGAGCCATTCCATTGCACTTCAACCTGGGAG
ACAAAGTGAGACTCCATCTCAGAAAAAAAAAAAATGTGGC
TCTACTGAATTTTTTTTTCTGGCTATGTAAATAATACCTG
CTTCTTGTAAGAATTTAAAAATAAGGAAACAATACAGAAA
TATATTTGGATAAAAGGATCACCTGAAACCTGCCACCCAG
AAATAACCACTGCCTGTTTTTAATGACCAGTTTTCACACA
CCTTGAGTACTTTACATACATACATGTGTAATTTTACATA
AATGGAATTGTACTGTACACACTGCAGTTTTCATAGCCAC
TTTTCTCTCTCTTTTTGTCAAGAGTGCTTTCAAGTCTATT
TCAAAGCCTCCCCCTCTGACCTCTCTCCCCAGGTATTCCA
TCTCTCTCCCCATGATTCCATCCATGTTTCTCCATGCTCA
GGCCCAAGTTGAAGGTATCCTCTGGTACACCTGGGCCTTC
CCTCAAGGAACCATCTCACCATGCCCCCAGAGCTAGAGGC
CAAACACTGTTTCTTCCGCATCCTGCAAAAGCAGTCCTGT
AAAGCCTGAAGTCACTCCTCTGCTAGCCACTGTCCAGCAA
AGGCTTTGAGGCAGCCCACAGAGTGCTGCATGACTCACCC
CTCTTCCTATACCATTTCCTACCTGTCTCCGTTTTGTACC
CTCTGCTCTGGCCTCACTGGCCTCCCCTACCACAGGGCAC
CTGCCATTCCTTCTCCCTGTTCTACTCTTTCTCTAGATAA
CCACAAGGCTCATTCCCTCACCTCCTTCAGGTCATCATGT
AAATGACACCTTCTCAGTGAGGCCTTTATTAGCTACCCCA
TTTAAAGCTGTACAACTTTTCCCCCAAAAGTCCTTTTCTA
TCCCTTGTTTTTCTCCAGACACTTCTCTCCAGCTAGTATG
CTGTGTATGTCACTTGTCCATTGTCTAGCACCACTAGAAG
GCAAGCTCGATGACAATAGGGTTACTGATTCTGTCCCGCC
TGCTAGTATGACTCCAGCACCCAGAGCAGTGCCTGTCGCA
GGCAATCACCAAATGATTGTTGAGGGAGTGAACCTTGGGA
TCTTTAGGACTCAGCACGGTGCCAGAATAACCAACCAATA
TGTGTTCAGTAATTGCAAGTTCCTTCTAGAGCTGCACCTT
CAAAGTCAAACAGTGTCACAAGCCTTGCTGTTCACAAGAG
CAGCCACCTGACTTTTCACCCATGGGGAAAACTCTCTGCT
CCCTGAACTCCAGCAGCAACAGCTCACTCCTCCCCAGCTG
CATTAATAGTCCAGATAGATGCTCCAACACGGTCTCCACA
TGGGATCTGGGGGCACTCCTGCCTCTGAGTTCTTGGGAGG
AGAACGCTTCCATGGGGACAAGCTAGTCAAGCTTTCAGCT
CAGCTTTCAGCCTCGGCTAGGGGCTGCTGGCAGCCTGGAC
TCTTGAGCAGCACTGCAGCTCACCATGTGCCCTCCTGCTC
CCAGTCTGCAGACAGAGATCCAGAAATGTCAGCCTCCTTC
CTGGGGCACTATGGAAGGGACTGCAGCAGATAGCTTCAGC
CTTTGATTTGTTTATTTGTCTTATGTGTTGCCTATTTCTT
CTTTTTGCCATTGGTGATTATTATGTAATACAGACTGTAT
TTTTAAAATGTATTACCTGGTGTCATAGATATAAGGCAAT
ACATGTATGAAAATTCAACTTCTTTTGAACTGTAATCTAG
TTCTACATTTTAACTGGTGGAAGAAGGCATGATTGCGGGT
GTGGTTGGGGAGACAGTTGATCAAAAACTCCCATGCACCT
GGTTTGAGACCTTCTGACATCTGGCTGAAGGGTCTGCCTA
TGAACAGACACACACACAGGGACACACACATACACACATA
GCACTCACAACCCAGATGGCAGGAGCCTGAGTGCCAAGCT
CCCTCTGGCTAAAGGCAGTCTGCCTCCCCCGACTACCCCA
TGTCCAGGATCAGAAGCACAGGGAACTAGAAATTTCTAAA
TACTGCCCTTGGCCTTGTTGTTGGAAAACTCCCTAGAAAG
TTGATACATATTGCAGCTACCCCCAGGGCCAGTCCAACCT
GGCTTCTCCCGAAGCTCTCCCCACTGGACAGCGACATCTG
AAGCCTCCTATCCCTTTCTTTCGGGAAGAAGCAGCCCAGC
ATTGTCCACCGCAAGTTCAGGAAGGTAAGGACACTAAGCC
AGTCCACGGTGCCCGAATCCTTACCATCCAAAATGCAGAC
GGCTCCCTTGATCACAGGAAGACGGTGATGGCCAAGGTGG
ACATCAGCTCCTTAGTCAGTTTAACACTTGGAGGATTCGC
TTGCCCCACGGTATAGTGAGATGAAGTTTTCAAAAATGAA
ATCATGGCTGATTTGGAATAAATGTGAATGTGAGAACGCT
AGCAAAATCTTTAATTCTACCACTTGTAGAATTTTTAAAA
ATATAATTATGTGGCCGGGCGCGGTGGCTCAAGCCTGTAA
TCCCAGCACTTTGGGAGGCCGAGACGGGCGGATCACGAGG
TCAGCAGATCGAGACCATCCTGGCTAACACGGTGAAACCC
CGTCTCTACTAAAAATACAAAAACTAGCCGGGCGAGGTGG
CGGGCGCCTGTAGTCCCAGCTACTCCGGAGGCTGAGGCAG
GAGAATGGTGTAAACCCGGGAGGCGGAGCTTGCAGTGAGC
TGAGATCCGGCCACTGCACTCCAGCCTGGGCGACAGAGCC
AGACTCCGTCTCAAAAAAAAAAAAAAAAATATATATATAT
ATATAAAATTATGTCTCTTTTAACTACACAGAGTAATAAG
AATTCAAGGCTAGACATTATACATAAAACAGCTCATTTAA
TACTTGCAGGCAGTCTGTAAGGCAAATATTAGAGATGTTA
TCTTGTATGGGTGAGTGAATTGATGTTCAGAGAGGAGAGC
AGCCAGCAGCTGTAAGTGGCATCCCTGTAGCTGTTTACAT
TGTATTGATCTTGTCCATGGATAGAGGGACCAGTAAATGG
ATGGACAGATAAAGAGCAGAAGAAAAGGCAACTGACCCTC
ATAGCCCCTCGGTTAGATAAAGAAAGGAGTAGAGCTATTT
AAAAGAATAAATGAGAGTGAATAGTAACTGCCTTTTCCTG
GTAGCTGCTTTTAAGCAGTTCAGGAAAAGGAAGAAGGAAG
AGAAGGAACTAGTATCATCAGAACTTGTGCTCTGAAGCCC
AGCTGCCTAGGCTCAAAGCTCAGATCCACATTGACTAGCT
GGATAACCTTGGTCTAATTATTTAACTTCTCTGTGCCAGT
TACCTCATCTGCAAAATGAGAATATTATAACCTGTAAGGT
TGTTGTGAAAATTAAATGAGCTATATAAAATAATGTCAAG
GATTTAGAACTTTGCCTAGTGCCTAGCAAGTGCTCGCTGA
GAGTTGCTATTGTTATTCCCATTTTGTATGAGGACACCAA
GGCCCAGAGAGGTAGATAATTGCTTATTCTGTATCTCTTT
CTCTCTCTCTCTCTCTCTCTCTCTCTCTCTCTCTCTCTCT
CTCTCGACAGAGTCTCATTCTGTCACCCAGGCTGGAGTGC
AGTGGCAACCTCTGCCTCCTGGATTCAAGGGATTCTCCTG
CCTCAGCCACCTGAGTAGCTGGAATCACAGGCATGCGCCA
CCACGCCTGGCAAATCTTTGTATTTTTAGTAGAGACAGAG
GTTCACCATGTTGGCCAGGCTGGTCTCAAACTCCTGATCT
CTTGTGATCCACTCACCTCGGCCTCCCAAAGTGCTGAGAT
TACAGGCATGAGCTACCACACCCAGCCTCTGTACTTATTT
CAATAATGCCATTTTGGTACTGATAGTTGGCAACCCTTTT
ATTCAGCCATGGTGATACCAGAATATTTGAGCCAACTGTA
GCAAAATGATTTTCAGTTATAGTGAGGATCTAGATTTGAA
ATAAAATTTTTCTTTTTCTTTTTTTTTTCTCTCATGAACT
TTTTTTCATTATTATTATGCTTTAAGTTCTAGGGTACATG
TCAAACGTGCAGGTTTGATACATAGGTATATATGTGACAT
GTTGGTTTGCTGCACCCATCAACTCATCATTTACACTAGG
TATTTCTCCTAATGCTATCCCTCCCCCAGACCCCTCCCCC
TGACAGGCCCCAGTGTGTGATGTTCCATACCCTGTGTCCA
TGTGTTCTCATTGTTCAATTCCCACCTGTGAGAACATGTA
GTGTTTGGTTTTCTGTCTTTGTGATATTTGCTGAGAATGA
TGGTTTCCAGCTTCATCCATGTCCCTGCAAAGGACATGAA
CTCATCCTTTTTTATGGCTGCATACTATTCCATGGTGTAT
ATGTGCCACGTTTTCTTAATCCAGTCTGTCATTGATGGAC
ATTTGGGTTGCTTCCAAGTCTTTGCTATTGTGAATAGTGC
CGCAATAACATATGGGTGCATGTGTCTTTAGGTAGAATGA
TTTATAATCCTTTGGGTATATACCCAGTAATGGGATTGCT
GGTTCAAATGGTATTTCTAGTTCTAGATCCTTGAGGAATC
GCCACACTGTCTTCCACAATGGTTGAACTAGTTTACACTC
CCGCCAACAGTGTAAAAGTATTCCTATTTCTCCACAACCT
CTCCAGTATCTGTTGTTTCCTGACTTTTTAATGTCCACCA
TTCCAATTGGCGTGAGATGGTATCTCATCGTGGTTTTGAT
TTACATTTCTCTAACGACCAGTGATGATGAGCATTTTTGC
ATGTGTCTGTTGGCTGCATAAATGTCTTCTTTTGAAAAGT
GTCTGTTCATATCCTTTGCCCACTTTTTGATGGGGTTGTT
TTTTTCTTGTAAATTTGTTTAAGTTCTTTGTAGATTCTGG
ATATTAGCCCTTTGTCAGATGGGTAGATTGCAAAAATTTT
CTCCCATTCTGTAGGTTGCCTGTTCACTCTGATGGTAGTT
TCTTTTGCTGTGCAGAAGCTCTTTAGTTTAATTAGATCCC
ATTTGTCTATTTTGGCTTTTGTTGCCATTGCTTTTGGTGT
TTTAGTCATGAAGTCCTTGCCCATGCCTATGTCCTGAATG
GTATTGCCTAGGTTTTCTTCTAGGGTTTTTATGGTTTTAG
GTCTAACATTTAAGTCTTTAATCCATCTTGAATTAATTTT
TGTATAAGGTGTAAGGAAGGGATCCAGTTTCAGCTTTCTA
CATATGGCTAGCCAGTTTTCCCAGCACCATTTATTAAATA
GGGAATCCTTTCCCATTTCTTGTTTTTGTCAGGTTTGTCA
AAGATCAGATGGTTGTAGATGTGTGGTGTTATTTCTGAGG
CTCTGTTCTGTTCCATTGGTCTATATCTCTGTTTTGGTAC
CAGTACCATGCTGTTTTGGTTACTGTAGCCTTGTAGTATA
GTTTGAAGTCAGGTAGCATGATGCCTCCAGCTTTGTTCTT
TTGCTTAGGATTGTCTTGGCAATGTGGGCTCTTTTTGGTT
CCATATGAACTTTAAAGTAGTTTTTCCAATTCTGTGAAGA
AAGTCATTGGTAGCTTGATGGGGATGGCATTGAATCTATA
AATTACCTTGGGCAGTATGGCCATTTTCACGATATTGATT
CTTCCTATCCATGAGCATGGAATGTTCTTCCATTTGTTTG
TGTCCTCTTTTATTTCATTGAGCAGTGGTTTGTAGTTCTC
CTTGAAGAGGTCCTTCACATCCCTTGTAAGTTGGATTCCT
AGGTATTTTATTCTCTTTGTAGCAATTGTGAATGGGAGTT
CACTCATGATTTGGCTCTCTGTTTGTCTGTTATTGGTGTA
TAGGAATGCTTGTGATTTTTGCACATTGATTTTGTATCCT
GAGACTTTGCTGAAGTTGCTTATCAGCTTAAGGAGATTTT
GGGCTGAGATGGGGTTTTCTAAATATACAATCATGTCATC
TGCAAACAGGGACAATTTGACTTCTCTTTTCCTAATTGAA
TACCCTTTATTTCTTTCTCTTGCCTGATTGCCCTGGCCAG
AACTTCCAACACTATGTTGAATAGGAATGGTGAGAGAGGG
CATCCTGTCTTGTGCCAGTTTTCAAAGGAATGCTTCCAGT
TTTGCCCATTCAGTATGATATTGGCTGTGGGTTTGTCATA
AATAGCTCTTATTATTTTGAGATATGTTCCATCAATACCT
AGTTTATTGAGAGTTTTTAGCATGAAGGGCTGTTGAATTT
TGTCAAGGCCTTTTCTGCATCTATTGAGATAATCATGTGG
TTTTTGTATAAGGTGTAAGGAAGGGATCCAGTTTCAGCTT
TCTACATATGGCTAGCCAGTTTTCCCAGCACCATTTATTA
AATAGGAATCCTTTCCCCATTTCTTGTTTTTGTCAGGTTT
GTCAAAGATCAGATGGTTGTAGATGTGTGGTGTTATTTCT
GAGGGCTCTGTTCTGTTCCATTGGTCTATATCTCTGTTTT
GGTACCAGTACCATGCTGTTTTGGTTACTGTAGCCTTGTA
GTATAGTTTGAAGTCAGGTAGCATGATGCCTCCAGATTTG
TTCTTTTTGCTTAAGATTGTCTTGGCAATGTGGGCTCTTT
TTTGGTTCCATATGAACTTTAGTTTTTTCCAATTCTGTGA
AGAAAGTCATTGGTAGCTTGATGGGGATGACATTGAATCT
ATAAATTACCTTGGGCATTATGGCCATTTTCATGATATTG
ATTCTTCCTATCCATGAGAATGGAATGTTCTTCCATTTGT
TTGTGTCCTCTTTTATTTCACTGAGCAGTGGTTTGTAGTT
CTCCTTGAAGAGGTCCTTCACATCCCTTGTAAATTGGATT
CCTAGGTATTTTATTTTCTTTGTAGCAATTGTGAATGGGA
GTTCAGTCATGATTTGGCTGTTTGTCTGTCATTGGTGTAT
AGGAATGCTTGTGATTCTTGCACGTTGATTTCGTATCCTG
AGACTTTCCTGAAGTTGCTTATCAGCTTAAGGAGATTTTG
GGCTGAGATGATGGGGTTTTCTAAATATACAATCATGTCA
TCTGCAAACAGAGACAATTTGACTTCTTCTTTTCCTAACT
GAATACCCTCTATTTCTTTCTCTTGTCTGATTGCCCTGGC
CAGAACTTCCAACACTATGTTGAATAGGAATGGTGAGAGA
GGGCATCCTTGTCGTGTGCTGGTTTTCAAAGGGAATGCTT
CCGGGTTTTGCCCATTCAGTATGATGTTGGCTGTGGGTTT
GTCATTAATAGCTCTTATTATTTTGAAATAGGTTCCATCA
ATTCCTAGTTTATTGAGAGCTTTTAGCATGAAGTGCTGTT
GAATTTTGTCGAAGGCCTTTTCTGTATCTATTGAGATAAT
CATGTGGTTTTTGTCGTTGGTTCTGTTTATGTGATGGATT
ACATTTATTGATTTGCATATGTTGAACCAGCCTTGCATCC
CAGGGATGAAGCCAACTTGATTGTGGTGGATAAGCTTTTT
GATTTGCTGCTAGATTCGGTTTGCCAGTATTTTATTGAGG
AGTTTCGCATCAATGTTCATCAGGGATATTGGTCTAAAAT
TCTTTTTGTTGTGTCTCTGCCAGTTTTTGGTATCAGTATG
ATGCTGGCCTCGTAAAATGAGTTAGGGAGGATTCCCTCTT
TCTCTATTGATTGGATTGGTTTCAGAAGGAATGGTACCAG
CTCCTCTTTGTACCTCTGGTAGAATTCAGCTGTGAATCCA
TCTGGTCCTGGACTTTTTTGGTTGGTAGGCTATTAATTAT
TGCCTCAATTTCAGAGCCTGTTATTGGTCTATTCAGAGAT
TCAACTTCTTCCTGGTTTAGTCTTGGGAGGTGTATGTGTC
CAGGAATTTATCCATTTCTTCTAGATTTTCTAGTTTATTT
GCATAGAGGTGTTTATAGTATTCTCTGATGGTAGTTTGTA
TTTCTGTGGGATCAGTGGTGATATCCCTTTATCATTTTTA
TTGCATCAATTTGATTCTTCTCTCTTTTCTTCTTTATTAG
TCTTGCTAGTGGTCTATCAATTTTGTTGATCTTTTCAAAA
ACCAGCTCCTGGATTCATTGATTTTTGAAGGGTTTTTGTG
TCTCTATCTCCTTCAGTTCTGCTCTGATCTTAGTTATTTC
TTGCCTTCTGCTAGCTTTTGAATTTGTTTGCTCTTGCTTC
TCTAGTTCTTTTAATTGTGATGTTAGGGTGTCAATTTTAG
ATCTTTCCTGCTTTCTCTTGTGGGCATTTAGTGCTATAAA
TTTCCTCTACACACTGCTTTAAATGTGTCCCAGAGATTCT
GGTATGTTGTGTCTTTGTTCTCATTGGTTTCAAAGAACAT
CTTTATTTCTGCCTTCATTTCGTTATTTACCCAGTAGTCA
TTCAGGAGCAGGTTGTTCAGTTTCCATGTAGTTGAGCGGT
TTTGAGTGAGTTTCTTAATCCTGAGTTCTAATTTGATTGC
ACTGTGGTCTGAGAGACAGTTTGTTGTGATTTCTGTTCTT
TTACATTTGCTGAGGAGTGCTTTACTTCCAATTATGTGGT
CAATTTTAGAATAAGTGCAATGTGGTGCTGAGAAGAATGT
ATATTCTGTTGATTTGGGGTGGAGAGTTCTGTAGATGTCT
ATTAGGTCTGCTTGGTGCAGAGCTGAGTTCAAGTCCTGGA
TATCCTTGTTAACCTTCTGTCTCATTGATCTGTCTAATAT
TGACAGTGGGGTGTTAAAGTCTCCCATTATTATTGTGTGG
GAGTCTAAGTCTCTTTGTAGGTCTCTAAGGACTTGCTTTA
TGAATCTGAGTGCTCCTGTATTGGGTGCATATATATTTAG
GATAGTTAGCTCTTCTTGTTGAATTGATCCCTTTACCATT
ATGTAATGGCCTTCTTTGTCTCTTTTGATCTTTGTTGGTT
TAAAGTCTGTTTTATCAGAGACTAGGATTGCAACCCCTGC
TTTTTTTTTTTCCATTTGCTTGGTAGATCTTCCTCCATCC
CTTTATTTTGAGCCTATGTGTGTCTCTGCATGAGATGGGT
CTCCTGAATACAGCACACTGATGGGTCTTGACTCTTTATC
CAATTTGCCAGTCTGTGTCTTTTAATTGGGGCATTTAGCC
CATTTACATTTAAGGTTAATATTGTTATGTGTGAATTTGA
TCCTGTCATTATGATGTTAGCTGGTTATTTTGCTCGTTAG
TTGATGCAGTTTCTTCCTAGCATCGATGGTCTTTACAATT
TGGCATGTTTTGCAGTGGCTGGTACTGGTTGTTCTTTCCA
TGTTTAGTGCTTCCTTCAGGAGCTCTTGTAAGGCAGGCCT
GGTGCTGAGAAGAATGTATATTCTGTTGATTTGGGGTGGA
GAGTTCTGTAGATGTCTATTAGGTCTGCTTGGTGCAGAGC
TGAGTTCAATTCCTGGATATCCTTGTTAACCTTCTGTCTC
ATTGATCTGTCTAATATTGACAGTGGGGTGTTAAAGTCTC
CCATTATTATTGTGTGGGAGTCTAAGTCTCTTTGTAGGTC
TCTAAGGACTTGCTTTATGAATCTGGGTGCTCCTGTATTG
GGTGCATATATATTTAGGATAGTTAGCTCTTCTTGTTGAA
TTGATCCCTTTACCATTATGTAATGGCCTTCTTTGTCTCT
TTTGATCTTTGTTGGTTTAAAGTCTGTTTTATCAGAGACT
AGGATTGCAACCCCTGCTTTTTTTTTTTCCATTTGCTTGG
TAGATCTTCCTCCATCCCTTTATTTTGAGCCTATGTGTGT
CTCTGCATGAGATGGGTCTCCTGAATACAGCACACTGATG
GGTCTTGACTCTTTATCCAATTTGCCAGTCTGTGTCTTTT
AATTGGGGCATTTAGCCCATTTACATTTAAGGTTAATATT
GTTATGTGAATTTGATCCTGTCATTATGATGTTAGCTGGT
TATTTTTCTCGTTACTTGATGCAGTTTCTTCCTAGTATCG
ATGGTCTTTACAATTTGGCATGTTTTGCAGTGGCTGATAC
TGGTTGATTCTTTCCATGTTTAGTGCTTCCTTCAGGAGCT
CTTGTAAGGCAGGCCTGGTGGTGAAAAAATCTCTCAGCAT
TTGCTTATCTGTAAAGGATTTTATTTCTCCTTCACTTATG
AAGCTTAGTTTGGCTAGATATGAAATTCTGGGTTGAAAAT
TCTTTTCTTTAAGATGTTGAATATTGGCCCCCACTCTCTT
CTGGCTTGTAGGGTTTCTGCTGAGAGATCTGCTGTTAGTC
TGATGGGCTTCCCTTTGTGGGTAACCCTTTCTCTCTGGCT
GCCCTTAACATTTTTTCCTTCATTTCAACCTTCGTGAATC
TGACAATTACATGTCTTTGGGTTGCTCTTCTTGAGGAGTA
TCTTTGTGATGTTTTCTGTATTTCCTGAATTTGACTGTCG
GCCTGCTTTGCTGGGTTGGGGAAGTTCTCCTGGATAATAT
CCTGAAGACTGTTTTCCAACTTGGTTCCATTCTCCCTATC
ACTTTCAAGTACACCTATCAAACATAGATTTGTTCTTTTC
ACATAGTCCCATATTTCTTGGAGGCTTTGTTCGTTTCTTT
TTACTCTTGTTTCTCTAACCTTGTTTTCTCGCTTCATTTC
ATTAATTTGATCTTTAGTCACTGACACCCTTTATTCCACT
TGATCGAATCAGCTACTGAAGCTTGTGCATGCGTCACGAA
GCCCTCATGCCATGGTTTTCAGCTCCATCACGTCATTTAA
GGTCTTCTCTACACTGTTTATTCTATTTAGCCATTCGTCT
AGTCTTTTTTCAGGGTTTTTAGCTTCTTTGTGATGGGTTT
GAACATGCTTCTTTAGCTCAGAGAAGTTTGTTATTACTGA
TCTTATGAAAACTACTTTTGTCAGCTCATCAAAGTCATTC
TCTGTCCAACTTTGTTCTATTGCTGGTGAGGAGCTGCGAT
CCTTTGGAGGAGAAGAGGCACTCTGGATTTTAGAATTTTC
AGCTTTTCTGCTCTGGTTTCTCCCCATCTTTGTGGTTTTA
TCCACCTTTGGTCTTTGATGTTGGTGACCTACAGATGGGG
TTTTGGTGTAGATCTCCTTCTTGTTGATGTTGGTTATTCC
TTTCTGTTTGCTAGTTTTCCTTCTAATAGGTCCCTCAGTT
GCAGGTTTGTTGGAGTTTGCTGGCGGTCCACTCCAGACGC
TGTTTGCCTGGGTATCACCAGCAGAGGCTGCAGAACAGCA
AATATTGCAGAACAGGAAATATTGCTGCCTGATCCTTCCT
CTGGAAGCTTCGTCCCAGAGGGGCACCTGCCTATATGAGG
TGTCTGTTGGCCCCTACTTGGAGGTGTCTCCCCATTAGGT
TACACAGGGGTCAGGGACCCACTTGAGAGGGCAGTCTGTC
CATTCTCAGGGCTCAACTGCCATGCTGGGAGAACCACTGC
TCCCTTCAGAGCTGTCAGACAGGGATGTTTAAGTCTGCAG
AAGCTGTCTGCTGCCTTCTGTTCAGCTATGCCCTGCCCAC
AGAGGTGGGGTCTATACAAGCAGTAGGCCGTGCTGAGCTG
TGGTGAACTCCACCCAGTTTGAGCTTTCCGGCTGCTTTGT
TTGCCTACTCAAGCCTCAACAATGGCAGACACCCCTCCCC
CAGCCAGGCTGCCGCCTTGCAGTTTGATCCCAGACTGCTT
CACTAGCAGTGAGCAAGGCTCCGTGGGCATGGGACCTGCC
GATCCAGGCACAGGAGAGAATCTCCTTGTCTGCCAGTTGC
TAAGACCTTGGGAAAAGTACAGTATTAGAGTGGGAGTGTA
CCGTTTTTCCAGGTATAGTCTGTTCCAGCTTCCCTTGGCT
AGGAAAGGGAGCCCTGCCCTTCTTTGGCTCTCCTTCCATG
GGCTGCACCCACTGTCCAACCAGTCCCAGTGAGATGAACC
AGGTACCTCAGTTGCTGGGAGCTGCAGACCAGAGTTTTTC
CTATTCAGCCATCTTGGACAATCTGCATTATTTTTAAACC
GACACAAATATTTGTTGGATGAACGAATCTTACCAATTAT
GTTACTCTAGGCACCTTATTCAAAGACCGTGATGAATCCC
TCTTAGAACTCAAGTAGTTCCTAGAGATTATCATTTAAAA
CAACAACAACAACAAGCAAACAAACAAACAGAGACTTGGT
TCCATTCTCCCATCACTTTCAGGTACACCAATCAAACATG
TAGATTTGGTCTTTTCACATAGTCCCATATTTCTTGGAGG
CTTTGTTCATTTCTTTTTACTCTTGTTTCTCTAACCTTGT
TTTCTCGCTTCATTTCATTAATTTGATCTTCAATCACTGA
TACCCTTTCTTCCACTTGATCGAATCAGCTACTGAAGCTT
GTGCATGTCACGAAGTTCTCATGCCATGGTTTTCAGCTCC
ATCACGTCATTTAAGGTCTTCTCTACACTGTTTATTCTAT
TTAGCCATTCGTCTAGTCTTTTTCAAGGTTTTAGCTTCTT
TGTGATGGGTTTGAACATGCTCCTTTAGCTCAGAGAAGTT
TGTTATTACTGATCTTCTGAAGCCTACTTCTGTCAACTCA
TCAAAGTCATTCTCCATCCAGCTTTGTTCTATTGCTGGTG
AGGAGCTGCGATCCTTTGGAGGAGAAGAGGCACTCTGATT
TTAGAATTTTCAGCTTTTCTGCTCTGGTTTCTCCCCATCT
TTGTGGTTTTATCTACCTTTGGTCTTTGATGTTGGTGACC
TACAGATGGGGTTTTGGTGTGGATGTCCTTTTGTTGATGT
TGATGCTATTCCTTTCTGTTTGTTAGTTTTCCTTCTAACA
GTCAGGTCCCTCAGCTGCAGGTCTGTTGGAGTTTGCTGGA
GGTCCACTCCAGACCCTGTTTGCCTGGGTATCACCAGCAG
AGGCTGCAGAACAGCAAATATTGCAGAACAGGAAATATTG
CTGCCTGATCCTTCCTCTGGAAGCTTCATCCCAGAGGGGC
ACCTGCCTATATGAGGTGTCTGTTGGCCCCTACTGGGAGG
TGTCTCCCAGTTAGGCTACACAGGGGTCAGGGACCCACTT
GAGAGGCAGTCTGTCCATTCTCAGGGCTCAACTGCCATGC
TGGGAGAACCACTGCTCTTCAGAGCTGTCAGACAGGGATG
TTTAAGTCTGCAGAAGTTTCTGCTGCCTTTTGTTCAGCTA
TGCCCTGCCCACAGAGGTGGGGTCTATACAAGCAGTAGGC
CGTGCTGAGCTGTGGTGAACTCCACCCAGTTTGAGCTTCC
GGCTGCTTTGTTTGCCTACTCAAGCCTCAACAATGGCAGA
CACCTCCCCAGCCAGGCTGCCGCCTTGCAGTTTGATCCCA
GACTGCTTCACTAGCAGTGAGCAAGGCTCCGTGGGCATGG
GACCTGCCGATCCAGGCACAGGAGAGAATCTCCTTGTCTG
CCAGTTGCTAAGACCTTGGGAAAAGTACAGTATTAGAGTG
GGAGTGTACCGTTTTTCCAGGTATAGTCTGTTCCAGCTTC
CTTGGCTAGGAAAGGGAGCCCTGCCCTTCTTGGCTCTCCT
TCCATGGGCTGCACCCACTGTCCAACCAGTCCCAGTGAGA
TGAACCAGGTACCTCAGTTGCTGGGAGCTGCAGACCAGAG
TTTTTCCTATTCAGCCATCTTGGACAATCTGCATTATTTT
TAAACCGACACAAATATTTGTTGGATGAACGAATCTTACC
AATTATGTTACTCTAGGCACCTTATTCAAAGACCGTGATG
AATCCCTCTTAGAACTCAAGTAGTTCCTAGAGATTATCAT
TTAAAACAACAACAACAACAAGCAAACAAACAAACAGAGA
CTTTATTTCATCTGACAAACTTCCTAAAACAGGTCTGAAA
TCCCGTATCAGAAACCCTTGGAGTCAGATGCATTTCAGAA
CTTAGAATTTCCAATCTTAGAGAGAACTGGAGTGCATATA
CTTTATACTCTGTAATCCCCAATAGGGGTCTGAGCTAGCA
TCCCATAATTAAACAGCCTAATAGTTCTGCAGAGAACTAC
ATGAATATTCACACCAAGTATGATAAAGACTATAAACAGG
TCAGCATCAGCTCAGGTCAGGTTTTGCAACCAAAAAAGTT
TCTTGCAAACAAATAGAAAACTTGAGAATCTGGAGATTTT
TGCACTTCATAATGGCAGATAGGGGACTGTGACCTGCGAC
GAATGAAAGTGTGTCCCTGCCTCCAGGCTGCTATGAGGTG
TTTGGATTTGTGTCTCACTAACATTTTCTGAGCACTCACC
ATATGGGCACTATTCTAAGCTTGTTTACATGAGTTGTCTC
CTTTAGTTCTCAGAAGTAGATCGAAATAAGGCCTAGAGAG
GAAAAGTAAGTAACCTAAAAAATGGAGCTGCAATTTAGCC
TTCAGTGTCTGCGATTGACTGATAAAAGTTTCCCAGCCAG
TGGGGCATTCCCAATGTTTTCTTCCCTTCTTCTTCAACTT
TTTATTTTTTGGTTACTCTTTTTTGTTTTTTGTTTTTTTT
AAGAGACAGAGTCTTTGTCACCCAGGCTGGAGTGCGGTGG
TATGATCATAGCTCACTGCAGCTTGAACTTCTGGGCTCAA
GTGATCCTCCCACCTCAGCTTCCCAAGTAGCTAGGACCAC
AGGCTTGCACCACCATTCCTACCTAAGTTTTGGTAAAGAT
GGTGTCTCACTATGTTGTGCAGGCTGGGGTCTCAAACTCC
TGGGCTCAAGCAATCCTCCTGTCTTGGCCTCCCAAAGTGC
TAGGATTATAGGCATGAGCCACCATGCCCAGCCACAATCA
TACTTTCATGACGAGGTGTATTAGTCCATTTTCATGCTGC
TGATAAAGACATACCCAAGGCTGGGCAATTTACAAAAGGA
AGAGGTTTATTGGACTTATAGTTACACATGACTGGGGAAG
CCTCACAATCATGGTGGAAGGCAAGGAGGAGCAAGTCACA
TCTTATGTGAATAGCAGCAGGCAAAAAGAGGGCTTGTGCA
GAAAAACTCCCATTTTTAAAACCATCAGATCTCATGAGAC
CCATTCACTATTATGAAAACAACACAGGAAAGACCCACCC
CCATGAGTCAATCATCTCCCACTGGGTCTCTCTCACAACA
TGTGGGAATCATGGGAGCTACAAGATAAGATTTGGGTGGG
GACACAGAGCCAAATCATATCATTTCACCCCGGCCCCTCC
CAAATGTCATATCTTCACATTTCAAAATCATTCATACCTT
CCCAACAGTCCCTCAAAGTCTCAACTCAGTTCAGCATTAA
CTCAAAAGTCCACAGTCCAAAGTCTCATCTGAGACAAGGC
AAGTCCCTTCCACTTATGAGCCTATACAATCAAAAGCAAA
GTTAGTTACTTCCCAGATACAGTGGGGGTACAGCCATTCC
AAATGGGAGAAACTGGCCAAAACAAAGGGGCTACACGCCC
CATGCAAGTCTAAAATCCAGCAGGGCAGTCAAATTTTAAG
GCTCCAAAATGATCTCCTTTGATTCCATGTCATGTTGGTG
TAAGAGGTGGGTTCCTATGGTCTTGGGCAGCTCCACCTCT
ATGGCTTTGCAGGGTACAGCCTCCCTCCTGGCTGCCTTCA
TGGGCTGGTGGTGTCTGTGGCTTTTCCAGGTACCTGGTAC
AAGCTGTCAGTGGATCTACCATTCTGGGGTCTGGAAGACA
GTGGCCTTCTTCTCACAGCTCCATTAGGCGGTGATCCAGT
ATGGAATGTGTCAGGGCTCCCAACCCACATTTCCCTTCTG
GACTGCTCTAGCAGAAGTTCTCCATGAGGGCCCTGCTCCT
GCAGCAAACTTCTGCCTGGACATCCAGGTGTTTCCATACA
TCCTCTGAAATCTAGGCAGAAGTTCCCAAACCCCAGTTCT
TGACTTGTGGGCTCTTGTGGGCTCAATACCACATGGAAGC
CACCAAGGCTTAGGGCTTGCACCCTCTGAAGCCACAGTCC
AAGCTCTAAGTAGGCCCCTTTCAGCCATGGCTGGAACAGC
TGGGATGCAGGGCACCAAGTACCTACGCTGCACACAGCAC
AGGGGCCCTGGACCCAGCCCACGAAACCTCTTTTTTCTCC
TAGGCTTCCAGGCCTGTGATGGGAGAGGCTTCTGTGAAGA
CCTCTGACATGCCCTGGAGACATTTTCCCCCATTGTCTTG
GGGATTAACATTCGGCACCTGTTTACTTACACAAATTTCT
GCAGCCAGCTTGAATATCCCCTCAGAAAATGGGATTTTCT
TTTCTATGGCATTGTCAGGCTGCAAATTTTCCTAACTTTT
ATGCTGTGCTTCCCTTATAAAATGGAATGCCTTTAACAGC
ACCCAAGTTACCTCTTGAATGCTTTGCTGCTTAGAAATTT
CTTCTGCCAGATACCCTAAACCATCTCTCTCAAGTTCAAA
GTTCCACAAATCTCTAAGGTAGGGGCAAAATGCCGCCAGT
CTTTTTGTTAAAACATAACAAGTTCCTCATCTTTGCTTCA
GTTCCCAACAAGTTCCTTATCTCCATGTGAGACCACCTCA
GCCTGGACCTTATTGTTCATATCACTATCAGCATTTTTGT
CGAAGCCATTCAACAAGTCTCTGGGGAGCTCCAAACTTTC
CCACATTTTACTGTCTTCTACTGAGCCCTCCAAACTGTTC
CAACCTCTGCCTGTTACCCAGTTCCAAAGTCATTTCCACA
TTTTCAGGTATCTTTTCAGCAGCACCCGACTCTACTGGTA
CCAACTTACTCTATTAGTTTGTTTTCACACTGCTGATAAA
GACATACCCAAGACTGAGCAATTTACAAAGGAAAGAGGTT
CAATAGGAAACTCACAGTTCCACGTGAGTGGGGAAGCCTC
ACAATCATGGCGGAAAGCAAGGAGGAGCAAGTCACATCTT
ACATGGATGGCAGCAGGCAAAAAGAGAGCTTGTGCAGAGA
AACTCCCATGTTTAAAACCATCAGATCTCATGAGACCCAT
TCACTATCACAAGAACAGCACAGGAAAGACCTATCCCATG
ATTCAATCATCTCCCACCTGGTACCTCCCACAACATGGGG
AATTATGGGAGCTACAACATGAGATTTGGGTGGGAACACA
GAGCCAAACCATATTACAAGGACGTTAAGTTCTTTAAGAA
GTTTTAAGGATATGGCAGTCAGCTTCTAACAACAGTAACA
GCAAACACTTACATAGGACTTACCAAGACAGTTTCTAGGG
AGGTAAACAGAATCCAACTTTGATTAAAGCTTGGACAAAG
ACAATGAAGAGGCAACCCCCAGGACCTCAGGTGGTTAGAT
CAGGGGACTCTCAGCTCAGTTTTGCAAACAGAGGGTCTCC
TTTGTTTTTCCCAGTCCATCAATCCCATTTGAGTCAATGC
TTGTTAGGGAGCACCAGCCATGTGCGAGGCACTGTGCAGG
CTGTGTTGGAGCTGGAGGCCAGGGAGTAGATGGAAAGGCA
AAGAAGGGTACTCCAGACCTAAGACATTGCATCACGTGTT
TAGAGAAGGCAGAGTGGTCAGCAAGGCCAAAGCTGAGCTC
ACAGGCAGGCAATGGAAAACAAGGCTGCAAAAAGAGTCCA
GGACTGATACTGACATGCTCCAAATGCCAACTGTGGGATA
TGTGCCTTAGCCTCATGGTTCTGGAAACCCCAGAAGGCCG
TGGACAGAGGCGCCCAAGGACACTCGAGATCCTGCCTTGC
CCACAGCCATCTACCCCTGCCTGGAACAGTATCTGGCACA
TTTATTGATGGAAGGAAAGAATAAACAAATGATTTACATT
GGAGAACATACTTAAATGTAGAGGCTGGGGAAGGACTAAA
GATAGGAGGACCCCATTAAGAACTCACAGCAATATGGAAC
CCAGAAGGCAGAGGTTCCAGTGAACGAGATCGTGCCACTG
CACTCCAGCCTGCGTGACAGAGCGAGACTCCATCTCAAAC
AAAAAAAAAGAATTCACAGCAATCATCCAGGTAAGAATTG
ACCAGAGAAATCAGTGGTGATGGGAACACAGAGCCAAACC
ATATTACAAGGACGTTAAGTTCTTAAGAAGTTTTAAGGAT
ATGGCAGTCAGCTTCTAACAACAGTAACAGCAAACACTTA
CATAGGACTTACCAAGACAGTTTCTAGGGAGGTAAACAGA
ATCCAACTTTGATTAAAGCTTGGACAAAGACAATGAAGAG
GCAACCCCCAGGACCTCAGGTGGTTAGATCAGGGGACTCT
CAGCTCAGTTTTGCAAACAGAGGGTCTCCTTTGTTTTTCC
CAGTCCATCAATCCCATTTGAGTCAATGCTTGTTAGGGAG
CACCAGCCATGTGCGAGGCACTGTGCAGGCTGTGTTGGAG
CTGGAGGCCAGGGAGTAGATGGAAAGGCAAAGAAGGGTAC
TCCAGACCTAAGACATTGCATCACGTGTTTAGAGAAGGCA
GAGTGGTCAGCAAGGCCAAAGCTGAGCTCACAGGCAGGCA
ATGGAAAACAAGGGGCTGCAAAAAAAGAGTCCAGGACTGA
TACTGACATGCTCCAAATGCCAACTGTGGGATATATGCCT
TAGCCTCATGGTTCTGGAAATCCCCAGAAGGCCGTGGACA
GAGGCGCCCCAAGGACACTCGAGATCCTGCCTTGCCCACA
GCCATCTACCCCCTGCCTGGAACAGTATCTGGCACATTTA
TTGATGGAAGGAAAGAATAAACAAATGATTTACATTGGAG
AACATACTTAAATGTAGAGGCTGGGGAAGGACTAAAGATA
GGAGGACCCCATTAAGAACTCACAGCAATATGGAACCCAG
AAGGCAGAGGTTCCAGTGAAACGAGATCGTGCCACTGCAC
TCCAGCCTGCGTGACAGAGCGAGACTCCATCTCAAACAAA
AAAAAAAGAATTCACAGCAATCATCCAGGTAAGAATTGAC
CAGAGAAATCAGTGGTGATGGGTACAGAGAGAGGAGCACA
CAATTAATCAACAGTGAGGGTGGGCTCAACAGGACTTATA
GACTAATGGGTTACAGTGTACACAGGTCAAGAGGTGTTAA
AGACACCTGGCCACTATGCTGATGAAGGAGGGCAGAGGGG
AATGGGCTGCTTGGGAGAAGAAACCTGTAGGGCTTGGAGA
TGTGAGATGCTCCAGGCCTACCCTAGAGAACAGCATTTGC
ATCCTCCACTGAGCAGATATTGTGGGGAGGAGCTAGCGTG
GGTGGTGAGAAGCAAATAGTGTGGAAAGTAAGAAAGAGCA
TGATTACTGCAGCCTCCTGCAGAGAGCCGACAGCCTCCCT
GCAGCTCTTTTCTCTGCTCACCAGGCCATGCAGCCCCTTA
CTCAGGGACACAGCCCTAGAGACAGAGGAGTGATTGGATA
ACAGAAAGGGAAGCAAGGGTGCAAGGGTGTGCAACTCATG
GCGGCAGGGTGTAGTGCCAAGCTGGGGCCTCTGGCAGCAG
CTAAGGTGTCAGGGAACACAGACGTGAGGAGGGCCCATCT
CACCAGTGGAAGCTCACAGGGAGGTTTTCAAGCCGCATCC
GAGCTAGGGCTGGCAGGACTGAGGATGGATTCTATGCTTC
ATGGGGAGAGGACCAGGGTGGCTCCTTTCCCATGTATAGT
CACATGTTTGGGTGATGGCATCATTACCTTGGTGTTCCCT
ACACCCTGTTCCAGAAATTTTGAGAAGCTGGGAGGAGCCA
GCGACCTGCTCATGTCTGTGAAACAGACCCTGCCCCTAAA
CTGTCCTCTATCAATATAGAGACTGCAGGCCAGGGCAGGG
GGGCTCCAGGTGCCCAGGGAATGTGCTCAGGGTGATCCTC
CGACAGCCAGCCCTCAGATGACATGTGGTTCCCAGGAAGG
ACTTTGAAAAGCTGAAATCTCACCCAGCCACGTGGGCTCC
TTGGGAAGGATCCGTGCAAGGGTCCGCAGGTCCACCCTCC
CCAGGCTCACAGAGAAGGCCCGGGCTGAGGGGTGGACCAC
AGGTTTCACTCACACAAGACCATAGCTTTGGGTTTGAAAG
GGACACATTTATTGAGTACCTACTATGTGCCAAGCTCTGT
ACTAGACACTGGGGATACAAAATGTGACATGGTCCCTGCC
TTTAAAGAGTTCACAGTTCATTGGAAAAAACTGACATAAA
ACCAAATAATTAGAAAGTGTAAGGCCATTCTAAGGATTAA
ATGAGCTGGGTATAGTAAGTGGGAGACAACACTTAGTCAT
TTAATCCTCACACCAACAGCCTGGGAGAGGTGGTGTTGGC
CCAATTTACAGGAGAAGAAAGTGAGGTTACATTGGTGAAA
TCACTGCCTCAGGTCATACAACTAGGAAGAGACACTGCCA
GAGGAGTGCTGGAGCGCCACACAGTCCCATGAGAGTCACT
TCTGGGCCTCTCTTCCCAACTGTTTGCTCTGTGGTATCTC
ACTGGTGGCTTGAAACCTACCAACAGATGGGTCACAGAAA
TCAGCAAACACTACAAAGCAGGTGACAGCCTGGATTCAGG
TTCCAGCTTTAAACTAAAGACTCTCTCCAGTCCCCCCTAG
AACATTATCTGAAATGAACTGCCCACTCCTTCTAAAAAGG
CTGCCTCCCCAAGAGACTCACAGCAGCTTGCCCTGGACAA
GACCAAAAAAGACAATGGATGTGGTCTGCCTTGGGAGTCC
CCAAGGGCTGTGCAACGCAGTCAAGTCACCGTCCACCCTT
CAGCTCTGAGCTAGCATCTCAGCAGACACATCTGGGCCAG
ATAAGCCAGTGGGCCTGGGATGGGAGGGACAGAGTGCACG
AGGAGGAAGAGGGGGCTGCGAGGGAGAGCGCGTTCCTTTC
TCTAGAACGCTCATCTGGAGAATGTGGTTAGTGTGATGAG
TTGATTAATCTCCATCTCCCTCACCAGCTCCACAAAGACA
AGGGCTGTGGCTGACTTCACTAACCATGGTAGCCCAAGTG
CAAGCACCACACCTGGGCAGCAGGAAGCCCCACACCAAGA
TTTGTTGAGTGAATGAATGAGCTAGTGAATGAAGCAGGAG
GCCATAAACGCTGAGGGTGTACACCTGCCTCCCTCCAGCA
CCTTCTACCCACCCTATGAGGAGGGAGAGGAGGCCGCAGG
AGAGCTGGGCCACCCGGGGTAGAGTCCAGGTTCTGCTACT
TACGAGGTAACCTGTGCCTCTGCGTCCTCCGCTGTAAAAC
GGGGTCTGCGGGGTTGTCCTGAGAATTAAATGAGTTAGCA
TTTGTGAAGTACCTGGCAGGCAGTAAGCGCTACGTGTGTT
AAATGATAAGGAAGACACCCCCACCCCGCCCTCCGCTCCC
CAGATCACTCTGCCTGTGGGCAGAGACCATTTTCTCCTCT
GCGCTTTCAAGGTAACTGTTCAGCCCTTTCCACCCCAGAG
GGTTTCCCTGGGGTAAAGAACCACCGCCTTGTCAGAGCTC
CGAGCGTCCCCCTCTTCTCCCACCCCGTCCCACCTCCAGC
GTCCCCACCCACCCACCTGTGTCTCTCTGTAAGTGACCCT
GAGCCTCGTCCAGCTCCGCCAGGCCCCCAGGCTCGCGGAA
GCGGCCCCAGCAGCCCCGCAGCGGGCTGGGGGTCCGGGAG
GCTGCAGGCTGGACGCGCCACCCCAGTCAGACCAAAGGCC
CGGCCTGCATGCCGCGGGCGCCACCCAGTGGCCACCTCCG
GAATCGGCGGCGGAGGCGGCCTACAAGAGCCTGGAGGCCC
AGAGGGTGCTGCGGCTGACAAAAGGGAGAGAAAGTGGAAG
GAAGGGCGTATCACCAAAGAGACTGCTAGTCTGTAGGTCA
TAGACCAATTCATTCAGTCCAGGAAGCGGTGATCCGTGGG
CAGGGCTGCAAGGGCGCCGCTGCACAGAGCCTGCAGGGGC
CCTTTTCTCCCTATGGGTTAGACATCTCCGGCCCCAGGTG
ACCCCTCCCATAGGACAATATTTGGCGTGAGTCTGAGGTT
CCTGCTCCTGGAATCTCTGGCTTCCCTGTACCGACCGCAT
TACACCCACAGCGCCACAGCTCTGGGCTGATGAGAAGACA
AAGACGGGACTCTACACCCTGACGCTGGAGAAGCGCCTCG
CTCCCTGGCTGGGGTCTCTAGGGAATAGCATTGGCGTAGA
GTCCAGGTTCTAATCCCAGCTCTGCCCTGACTCTACGTGT
GCCCCAGCCCATCTGTGCTCTCGATGTTCCCATCTGCGGA
AAAATGATGATAAAAATAAAAATCTACCCAACCTCCTTTC
CGGAGGTGGGGGAGGTGAGGCTTGCACGAAATAATGCTGA
CAAAAGCATTTTGAAGACCAAAACCCATGGTATTCAAAGT
TTCTGATCTGTGATGGCTTTAGTAACCGGGTGAATACAAG
AAATTACAAATACACTTACTTAAAGAGTAAGCCCCTCAAG
TTCTGACATTAAAAACTCCTCAAACAAGAGACTTTTGTTT
GGAGGGGAAAGAAAGGAGCATGCAGTTGAGATCCAAAAAT
ACAAAGTTCCATATGGGAAATTTAAATGATCTTAAGGATT
TTACTATATAAAATTTAGAAGGCAGCTCGCTCTTCAGGAA
ACCAGTAGAATAGACATTACAATTATCCCCAAAGACGTTT
GGAGGACAAAGGAGAAGCCAAAAGTTAACTAGGATCCTAC
TTGATCTACTTCAAAAGCAGAATCACAGAACCTCACAGTG
ACCCAGGACGTCCCAACAGCCACCAGCATCTATCCAGGGT
GCGCATGAACGCCTCCACCTGCCCACTTGTACGGGGTATT
CCTTGCACAAGAACAAATCCACCTGCAGACCCCATTCTGA
TAGCCACAGCAGTGGAACCCAGGCCCCTGACTATTGGCCC
AGTATCATGGGAACAAAGCTGTCCCCCACTTCAGATTTCA
GACCTGGAATCTCAAGGCAGGATGAGAACTGACCCCAGAG
TGAGGGAGGGAGGCAGCCCTGGCCCAACCTCTACCCCCAA
AATACAGCAGCAAGCCAAACAGCATTCCCTCACTGCCTGT
GTACCATGGGTAGCAGCTGCAGGGAAAGCGAGAACACCTG
CTTCAGGAGAGAGGATTGGGGCAAGCTGAGTAGGGGCCCA
GCACCTGGCAGGGCAGGGCAGGGCATGGCAGGGTGGACCC
AAATGAGGGATTTCAGCTCCTCTGATTAACACAGCTCCTC
AAAGTCCTTTTTTTTTTTTTTTTTTTTTTTTTTGAGACAG
TCTCACTCTGTCACCAGGCTGGAGTGCAGTGGCACGATCT
CGGCTCACTGCAGCCTCCGACTCCCGGTTCATGCCATTCT
CCTGCCTCAGCCTCCCGAGTAGCTGGGACTACAGGTGCCT
GCCACCACGCCCAGCTAATTTTTGTATTTTTAGTAGAAAC
GGGGTTTCACCATGTTGGCCAGGATGGTCTCGATCTCTTG
ACCTCGTGATCCGCCCACCTCGGCCTTCCAAAGCGCTGGG
ATTACAGGCGTAAGGCACCGCGCCCAGCCCTAAAAGTCCT
TTCTGACATGCAGGATCCTGTGCAGATCCTAGCAACCCCC
TCCTTTTCCCTCCCCCTCTCTTACTGTCTTCCTTCCTAAG
TAGAGAGGGGCGCATACACCATCACAGCCTGTGTATTTCT
GCTTCACAGTGTTTTTGTCCCAGTTGGTTCTGTTTCTCAG
GCTTTTCTTCCTCCTTGCATCACATGGTACCATGCAATAT
CTATTTCCTCTGTGGTCCTCCAGAGTGCCAGAATCTCTGG
GAGGGAGCTTTGACAGACATCTCTTCTGAGTCCCCCAAGC
CGCGTGGGTTGTTGGATTTTACTGAGCTCAACTGTCTAAG
TGCACTCGCACAGAGGCAGGCAGAGGGATGAGACGCCTAG
CAGCCAAGTGGACAACACTCTGATGTCAGTTCTCACCCTG
TTTAGAAGTTCCAGGTCCTGGATTCTGAGGTGAGGGGCAG
ACCCAGTCCCATGGTAGCAGTATTGGTTTCAAATTAATTC
AACAATTCCCTGTTGCTCTTACTCTGGCTTCAGCACTGTG
CTGGGTATTGAGGGACTTCAAAGGCAGGATGAGAAGATCT
CAAGACTCCCTCACCCCGCCTTTCATTCTGACCCAAGGAA
GAAGAGCACTCATCTGGTTGGCCAGATTTCAGGACACTGA
CATATTTGCAAGTGGGTGTGGTCACTATGCATAAAAGATA
AGGTGAGGATGTGGCTGCAGAGGTTCTCTGTTCACCCAGC
AGATGCACTTCATGGGCCCAGGCTGAGGCACTGTCCTTCC
ATGTGGCTGGCTAGAGCACAAGAAGAGCAGAGATTTGGGG
AGAACAAGGCCCCCATACTCAGCCCAGCTGACCCCAGTTC
TCTGCATGGGGTTTATGGTCCAAGCCCAGCTACCAGCAAA
GGTAACTTCCTCCTCTATTCTTCCTCTAGGGCTCCCTCTG
GGACTTTGCAGGTAGTGGTTGCTAGGGTCTAGGTCTGCCT
GGATGCCCTAGCCCTTACACATGGATTAGCACCTCAGTAC
TGCCAATAGCTTTGATAAGGAGCCGTCACCCTCCAGCTCA
GCAGGGAGGCTAGCACAGTGCTGAAGGAGGAGGGAAGAGC
TAGAATATGGCTTCAGCAGGGAGTTGGGAAAGGCTTCACA
GAGACAGCAGAGTTTAACACTGGCCTTGAAAGACACATAG
AGGCCGGGCACAGTGGCTCATGCCTGTAATCCGGATCACA
AGGTCAGGAGATCGAGACCATCCTGGCTAACATGGTGAAA
CCCTGTCTCTACTAAAAATACAAAAAAAAAAAAAAAAAAT
TAGCCAGGCGTGGCAGTGGGTGCCTGTAGTCCCAACTACT
CAGGAGGCTGAGGCAGGAGAATGGTGTGAACCCGGCAGGC
AGAGCTTGCAGTGAGCCCAGATCGCGCCACTGCACTCTAG
CCTGGGTGACAGAGCGAGACTCCATCTCAAAAAAAAAAAA
AAGAGAGAAAGAAAGACACATAGGATTCCATAGAAATCTG
GTGGCAAAATTGACAAATGGGATCTAATTAAACTAAAGAG
CTTCTGCACAGCAAACAAAACTATCATCAGAGTGAACAGG
CAACCTACAGAATGGGAGAAAACTTTTGCAATCTACCCAT
CTGACAAAGGTCTAATATCCAGAATCTACAAAGAACTCAA
ACAAATTACAAGAAAAAAACAAACAACCCCATCAAAAAGT
GGGCAAAGGATATGAACAGACACCTCTCAAAAGAAGACAT
GTATGCAGCCAACAAACATATGAAAAAAAGCTCATCATCA
CTGGTCACTAGAGAAATGCAAATCAAAACCACAGCGAGAT
ACCATCCCATGCCAGACAGAATGGTGATCATTAAAAGTCA
GGAAACAACAGGTGCTGGAGAGGATGTGGAGAAATAGGAA
CACTTTTACACTGTTGGTGGGTGTGTAAATTAGTTCAACC
ATTGTGGAAGACAGTGTGGCGATTCCTCAAGGATCTAGAA
CCAGAAATACCATTTGAACCAGCAATCCCATTGCTGGGTA
TATACCCAAAGGATTATAAATCATTCTGCTATAAAGACAC
ATGCACACGTATGTTTATTGCAGCACTGTTCACAATAGCA
AAGACTTGGAACCAACCCAAATGCCCATCAATGATAGAGT
GGACAAAGAAAATGTGGTACATATATACCATGGAATACTA
TGCAGCCATAAAAAAGGATGCGTTCATGCCCTTTGCAGGG
ACATGGATGAAGCTGGAAACTATCATTCTCAGCAAACTAA
CACAGGAACAGAAAACCAAACACTGCATGTTCTCACTCGT
ACATGGGAGTTGAACAATGAGAACACATGGACACAGGGAG
GGGAACGTTACACACCAGGGCCTGCTGGGGGGTGGGAGGC
AAGGGGAGGGATAGCATTAGGAGTAATACGTAATGTAGAT
GATGGGTTGATGGGTGCAGCAAACCATGATGACACGTGTA
TATCTATGTAACAAACCCAGGAGTTCAAGGTTACAGTGAG
CTGTGACTGTGACACTGCACTTCAGGCTGGGTGACAATGA
GACCTCGTCTCTTAAAAAAAAGAAAAAAAAAGTTTTCACC
TAATTTAGTAGATACCTGGGAGCCACTGAAAGTTATTGAG
CAAGGGAAGGATCTGAGTGCTAAAAGGATGACTCTGGCAG
AAGTGTGCAGGATGAATTGGAGTCAAACAAGGGACGGGAG
GACCAGTTAGAATGCAGAGACAGCAACCCAGGCAAGCAGA
ACGTAAGGGCAGGGTGGTGGAGCTAGACCAGAGGCCCCAG
GTGGAGCGAGCATGGAACCTGGAGGGCTTCATCCCAAGGA
AGAGACAAGCTGGACTGCGGAAGATTGCTCTAACAGCTAC
AGGACAATGAGGGGGCCCTCCAGAGAACCTGGAAAGATGA
GGAAGGCGGGGCTGGTTTGCAGAAAAATGAGCCTGGCCAC
CTACCCCAGACCTCTCCACCTCACCTACTACCACTGCTCC
CAGAATACACCAGCAGTGGTGTCCCTGGGCTGCTATAGTC
AACAGCTGGAATATCCTTCCCCCAGCTCCCCTCCCCTTCC
TCACCAGGCTCTCTCACTTATTCTTCAGTTCTCAGCTCCA
GCATTGCCTCCTCCTAGAAGCAGCCCCGGAGTCCCACAGT
CAGACTTAGTCAAATGCCCTTCCTCCTCCCCAGTACAGTT
TCTCACTCACATCCATCCTAACACTTGTGCTGGGTGAACT
GCAGTTACTGGTTCACTTCTGTTTCCCCAATCTTCCCAAA
GCCTTTTGAAGACAGGTGTTTAGTTTATCCAACATGTATG
CAACAATATTTATTGAGCACCTACTATGTTCTAACTCCCA
GGTGCTGAGAACTCGCTGTGGAGCAAGGAATGCTTGGTCC
AGTGGAGGAAGGAGGTGGCCATTTGAACTGATGCACGGCT
AGCTCTTCTTCGACTCTTTATTCTTCACCACTAGCAAGGC
CTGGCACAGAGAAGACTCAATAAATGGTGGTGGAGTGAAA
GGAGGACATAATGATTGGGAAGTGTTGCAGGACATCTAGA
AAGCAACTAGGAACAGAGGGCTGGAGCTTAGGAGAGGTGA
CCGCAGAGGGATATTTTTGGAATTCTGCCCTGCTCATCTG
TAAGTCTGTGTGAGTTGCATTAAACCTGATGTGGAGAGTG
CGTGGGGGTCTCAGAGCTTAAAGGAAATATGAAGAAAATG
AGCAAGCTCCCACCCACATTGCCTCTGCACTCCCAGCACT
GCTTGCATGAGCAGGGGACAGACACATCCCTGGCACAGGG
AGGCTGTTCCCACTCGGAGCACATCTGTTGAAGGAATGAG
GACACCAAGTCTGCCCGCACCCTAAGGCCAAAGATCAGTT
GAGCATCCAACACTTACACTACCGAAAGCTGCTGTCCAAG
GAAGCATGAGAGACAGTGAGGAAAAGCACAGCTGCCTCCA
TGCAGTGTCCCAGCAGCAAACCATGTCTGCAGGCTCTAGA
CCCACCAGTGATTTTTCTTCTCTTCGTAATTCAATGCAAG
GTTTCAGCTCCATCTGAGTGCCTGTGGCACTGAGAAAATT
AAATGTAGATTTAATTAATCCCAAATGATCTTGGCTCACT
GCAACCTCCACCTCCCAGGTTCAAGCAATTCTCCTGCCTC
AGCCTCTCAAGTAGCTGTTCATGCAAAGTGACATTGAAAA
TGGAAAGACCCTACTCTGGGCATCATTTCTGCTGGTCCTA
AAAATGAGTTATCCAAATTCCCACTCAAGAGCTCCCCTTC
TGGCTCCCTGGGGGAAGCCAGCCCAGGTGAGGGCTCCTTC
ACTCTCCCGCAACTCTAAAATGCACTATATAAGTTCTTGT
GGACAAATTGCCATTAGGAACAGCTTCCAGTTGTCTGAAA
ACACCTGCGAGTAAACAACCCCATCCCAGTCAAACTGTAT
GGCTTACCTTTGGAGGTTTCTGAACTTCTGAGCCCTTTTG
CCATCCTAGCCCCACCTCTATAGTGCCTATGACCTTCAGC
TCCTCCTCCAATGAAGATTCTAGACTGAAAGGTCCATGAG
GAAGGAGGCATGCCATGGTTCACTATCACAGCATCTAGTA
CATCTCCTGGAACATAGTAGGCCCTTGCTAAGGATTTGCT
ATGTGGATTCAACACCTCTCTTGTATAAGATATAAAGATG
TATAGGAGGCTGGGTGTGTTGGCTTACACCTGTAATCCCA
GCACTTTGGGAGCCCAAGGTGGATGGATCACCTGAGGTCA
GCAGTTTGAGACCAGCCTGGCCAACATGGTGAGATCTTGT
CTCTACCAAAAATACAGAAACTAGCTGGGTGTGGTGGTGC
ACACCTGTAATCCCAGCTACTTGAGAGGCTGAGGCAGGAG
AATCGCTTGAACCCAGGAGGTGGAGGTTGCAGTGAACCAA
GATCATGCCATTGCGCTCCAGCCTGGGCAAGAAGAGTGAA
ACTCCGTCTCAAAAAAAAGGTGTATAGGATACGTTTCCCA
CCTTTGAAGGACACAGTCTGGAGAGGGTGTCCCAGGTCTC
TTCCCACCAACGGTCCCTTCTCCAGATGTGCCAGGGCTGG
CCAGTCCCAGCAGTGATACGCACTCCTGGATGGCACCAGG
CTCAGAAGAGCATGGATCTAGCCATGGTGGCTCCTTCAGC
CCTCCACTCAGGACCCTTCCTCTGAGCCTACAAATAATGC
AGTCTGGCCTCCCCCATTCTCGACCCTCATTTTCCCCCAT
CAGCCAACCACTCCCTGTTCCCTCTAGGATGCTTCCAGGA
ATATACAGCACCGTTTCAGAGACGATTGAATGGCATGGCT
TCTTTAGCAACCTAGAACACTTAAGCCAGCCAAATTCCTG
CTTTATTTCACACAACCAGGTAAAACAGCAGAATTCTTCG
TCCTCATTAGAAAACTGTTAGTGCATAGTCCATAGAGACA
GACATCATGGTTAAGCGGCAGGTTCAAGAGCCTGGACACC
TCAACTCCAGCCTGGCTCTGCCACTTGCTTTCTAGTGGTG
TTGGGGAAAGTGCTTCATCTCTGTTGGGGTCAGTTTTCTC
ACCTCTAAAATGAGGTTGATATTAATAGTTCCCACCTCAT
TGGGATATTATGAGGGTTAAATGAGATCATCCATCTAAAG
CACTTAGAAAGTGAGTATGCAATTCAAACCTTCATTATTA
TCTGTATTTACAGTTTACAGAGGGCCCCACCAGAGGTGTT
AACTCTAATTTACAAATATGAGAGGGTGCACACACACTGG
CTCTCTTTTCTCAATTTAGGGTAGCACATTCCACTTCACC
TTTCTATCCCCAGGAGTCTCCTTTCTGCCTCCTCATGGAA
ACACCTCCACCAAATCCCACTGCCTCTCCCCCAGCCCACA
AAACTGGTCATCTCCCATGCCCTCCTGTCTGCTCGGTATT
AATCAGCACAGCCTGTTTCAGATGCCCCCCAAAGCTTAGT
GGCTCAACACAGCAAAGGCGAGTTTTGCCTTCGGAGTCCA
ATACGAGTTGAGTGTAGGGGACATTCTACTCCACTAAGGC
ATTCGGGGACCCAGGCTCCTCCCAAGTAGCTCCACTGTCT
TTCAGGGCCTTGGAGTCCCACCCTGGGTCTCCTGCATCCA
ATAAGCAGACGGGAAGAGAACAGAGGGAGGATGGTCTGGC
ACGTTTTAGGACCGTGCCAGGCAGGGCTGCTCATCCCTTT
AGCCCACTTTCCGCGGGCCAGAAAACCAGCCCCATTGTTA
GCAGCGGTGAATCTGCAGGGGTGTGCAGCAGCTTGATTCT
TGTCCTCTCAGAGGAAAGAATTCGGCTGAGGGGCAGAAGT
AGTTTTAAGGCAGAGGGAGAGACCGAGGCAAGTTTTAGAG
CAGGAGTGAAAGTTTATTAAAAAGTTTTAGAGCAGGAACA
AAGGGAAGTAAAGTACACTTGGAAGGGGGCCAAGCGGGTG
ACTTGAGAGATCCAAGTGTGCCATTCAGCCCTTGACTTGG
GGTTTTATATATTGACACGGTTCCAGGGTTTCTGTTTCTC
CTCCCTTGATTCTTCCCCAGGGGCGGGCTGTCCAGGGCTG
CCCACTTGCCTGGTGGCCTGCCGGCACTTGGGAGGGGCCA
CATGCACAGCATGTTTACTGAAGTTGTGCACATGCTCATT
TGAGGCATTTCTCCCCTTACCAGTCGAGTGTTCCTAGAGG
AAGGTCACATACAGGTTAAACTCTGTCATTTTGCCTCTTA
ATGCGTATGCTTGAGCCCACTCGCCCAGCTCCTGAGATCT
TCCCAGGAAGCTGCTGCTCACCAGCTTCAGGTGTTTTCTA
TTGGGAGACTTCCTTTCCTTGGTGCCAGCTATGCCCAATT
ATTATTTTAGATTGACAGTTAACAACTGCCTGACCATCAT
CTGATGGTTGCCTGACATTGCTGTGGGCGGTGGGGGGTCC
TCTCCTGCCCTGCTCATTTCTGCTTAGCTACCTACTCTAA
TACTATGACCCCACCTTACAGCAGTGGAAGCTCAGAAAGA
TAACTTTTCCGGCTGGGTGCAGTGGCTCATGCCTGTAATC
CTAGCACTTTGGGAGGCCGAGGCAGGAAGAGTTCAGGAGT
TCAAGACAAGCCTGGCCGACATGGTGAAACCCTGTCTCTA
CTAAAATACAAAAATTAGCCAGGCATGATGTCGGGTGCCT
GTAATCCCAGCTACTTGGGAGGCTGAGATGGGAGAATCGC
TTGAACCCAGAAGGCAGTGGTTGCAGTGAGCTGAGATCAC
ACCACTGCAAGTCCAGCCTGAGTGGCTGAGCAAGACTCCA
TCTCAGGAAAAAAAAAAAAAAAAAGGATAGCCTTTCCATG
TGTCCAGCAGGAGAATCAAACCTGTTTTGTGAACATATTG
TATTTTTTCTGCTACGTGCTCCTGAAGCAGAGGCTTTTCT
GGGAGGAAACTTGAATCTATTCTCTTCAGGCCATTCTCTT
AGAAAATAGGCCCAAAGTGATACTCCATGTTTCCCTGCAA
ATCCTGTAGCAGATGATGTCTCATCATGAAATCCTGCAAG
CAGACATGGGAGAAAGAAGGTGGTCTTCGGGAGAGACGGA
GCTGGTGCTGCTCTGAGCTCCGCCGCTCCTTGGCAGCTCA
GCTTCCTCCTTTGCAGGATGGAAGTGGTGGCATGGAGGGC
TTTGAGCATTGGTGACAACATATATGAAGAGTGGCCAGGG
ATATTACTGTCCTTGGCCCTGCTCCCCTATTCTCCCATCC
CCCAACCACCTAACACCACCCGTCCAGAGTCAGAGTCAGG
GCTGCCAGGACAGGCACGAGTTCTTCTGGCTGCCTGGGTG
GTCTGGTTTGTTTTCAGCCGGTCAACCCCGCTGACAGGGC
AGAAACAATGGGGAAGGGGAATAAGGATCAGGACAGCCTG
CGAATGTAATTAAGCGAAAGCAAAATCTGAAAACCCAAAT
CCCTCTCCCGCCCCAACTGATGCCAGCTTGATCTTTTTTG
TTTCTGGACCCCGCCCCCAATGCACGCCCCCACACTTCAA
GCTCAGCTGATCCAGATGGTCTGTGGATGCTGAGAGCCAA
ACAGTGTGGGGAATTGGTTGTTTCATAAGCTCCTACAGAT
TCTGTCACTAATTGTAAACCCATTTGGGACACATTCTGAA
ACAAGAGGCTTTTCACTAACTTCTAGTTCCTAAACAAACA
AACCAACAAACACCAATCAGGGTTCATGATTTCTCTCTTA
TTCTACCCCTCCCCAGGCTCCTCCTCACCTTGCTTTAAAA
CAATTACTTGGGAAACAAAGGGCAACACCCACTTTGTGCG
CCTCTGGTAATACCGCAGTCACCTAGGAGCTCTGGAAGCA
AGAGAGTCATTGTTCTCCTAGCAACCCGAACTGCCCCAGC
TGCACGTGTCTGGGGCTTGGATTACACCAGCCAGCAGCGG
GGGTGTGCATGTTGCTAGGAGAACTTGAACTTGAGTTTAA
ATTTGCAGCCTCTCCTCACTGCCACAGCTTTCGTTCAGCC
GCAAACAGACACACACTCAACTGCAGAATCCACAACGCTG
GGCCCAACTGGGAAATCCCCAGCCTCAGATAAGACCAGTG
TGCTTTTATTCTTTTTTCTTATTTTCTTCTTTCTTGAATT
TCAGACAGAGTCAACAACCACACAAGTAAGAATTATGAAG
ATCCGTTGTACAATATCGACTGAACACCTCCTATTGCCGG
CTGCTGTCCTGGGCACTTCAGACACAGCATGAAGGAAACA
GACAAAAGACCTTCCCCTTAGAGAGCTTGTATCTGGGGTA
GGGAGGATGCTAAGCAAATAAACACATCAGTGTCAGTCAG
GGTTCTCCAGACAAACAGAGCCAGGAGTTAGATTAGCTCT
AAATCTAGATGACATAGATGTGTGTATGTGTACATATTAC
ATACCTGTATAAAGGAATTTATTTCAGGAATTGGCTCATA
CAGTTGTGAAGGTTGGCAAGTCTGTGGAGATCTGTGGAGC
AGGCTAGCAGGCTGAAAACTCATGTAGGAATTGATGCTGC
AGTCCTGGGGCAGAATTTCTTCTTTCATAGGGAAACTTCA
GTTTTGCTCTTCAAACCTCTCCACTGATTAGATGAGGCCC
ACTAAGCTATCAAGGGTAATTTCCTTTACTTAAAGACAGC
TGATCGTAAGTGCTTACCACATCTATAAAATACGTTCACA
GCAACACTAGGTTAGCGTTTGCTTCAATAACTGGGTCTTA
TAGCTTAGCCAAGTTTGACACATAAAACCAAGCATGCCAA
ATGCATGTCCAATGTGTTGGGTAGTGATAAGTAAGTACAG
TGGGGGAAAAGAAAGCAGGTGGAGAGGGACAGGAGCCCCA
GGCAGTGGGGCACAGGAGACCTACCATGTGAGATATAATA
CATCGTTCAATACAAACTGGAATAAAAAATAAATGAACAT
ACCGAGGCACTGCATTCAAAAAGCACAACAAAATCCTCAC
TTAGTGACAGATCTGCTTAATCATAACTCTGCAGCACTGG
AATTGAGGACAGGAGAGAGGCCGTTTGCAGAGCTGTAATT
AATATCAGCACAGCCAAAGCAAGAAGCAAGCATTTCGTCT
CCGGTCTTGATAGATCTTCAGAAACAGATCCCTGTCTACA
ACAGCCTCCTGGCTGAATTCCTGCTTCCACGCTCACCCTT
CCCGCCACTCCTCTGCTCCCACCCCGACAGTGGTCACAGG
TGCCTGGCCTCTTCTCCCTGCCGCCCCGCTTCACTTCCCT
GCACTGCCCCCTCCCACTGCAGCTGCAGTCCCGGTAGCTT
CTTGCTGGTTCCCCAGCACTCCTTCTCGCTTCTGCCCCAG
GCCTTTGCTGCTCCTCCTCCACATCCTGGAAGGGTCTCCT
CCCAGCCATGTGCCTGGCTCTCCCTGCACATCCTCCTCAG
AAAAGCCAGCCTTGACCACCCCATAAAATAACACCTCCTC
ATCACTCTCTGCCTCCTTAGCCCATCTTCTTGGTCTTCAT
AGCGCATATGTTAAATATCGGTTTCTCTGTTGATTGTCTT
CTCTCACTCTGTTTTTTTAAATTGTAGTAAAATAATATAA
AATTTACCATTTTCAATTGCACAATTCAGTGACATTTAGC
ACATTCCCAGTGTTAGACAACCATCACCACTACCTAGTTC
CAGAACATTTTCGCCACCCCAAAGGAAACCCATACCCATT
AAGCAGCCACTCCCCATTTCTCCCTCCTCCAAGCCCTGAC
AATCTGTCTCTGTCTCTGTCTTCTGTCTCTGCGGCTTTGC
CTATTCTGGGTATATTACACGAAAGGAATCATACAGTATG
TGGCCTTTTCTGGCTGACTTCTTTCATGCAGCATGATGTC
TTCGAGGTTGGTCCGTGCTGTAGCATGGGGCAGTACTTCA
TTCCATCTATGGCTGAAGAGCGTTCCATGGTGTGGGTGTG
CCATGTTTGTTTCTCCATTCATCCACTGATGGACATGTGG
GTTGTCTGCACCTTCTGCCATTGTGAATGATGCCACAGTG
AACATACATGTGTGGTGTTTGTTTGAAGGGGACTCTGTCT
CCATCATTTTGTGTCCCTGGCCTGTGAACGGACCTGCAGA
TTAATCTGTGGACAGCTTAATCTTCAGGCAAATAAATAAA
AGGCAAAGTTTGGCATCTAATTTCATTTTCCCCAGGCCCC
TTTATCAACCTTCTCTGCCACCGCAAGGCCAAGCCTTTGT
ATCCACACCTGACCAATACCCACAGCCTAAGCCAGACCCA
TCCAACAGAGGGGCAGGGGTCCAGCTGGGCTCCTCCCAGC
TCCCTACTTCCCAAAGGTAAGACATCCAGGCCATTGAGCC
AAATGTGCCCTTCGGAATTCCCATACAGCCCCAGGATTCC
CCGAAAACAAAGCTCTTTGTAGGGCTGACTAGTAGGCTAA
TAAGACTTTGGATATTTCTTTGAATGGGATAAAATCTCAA
ATTTTACAATTAGAAATCAGGGCCTAAGAAACATCCCTGG
GACTCGTTTCCAGGGCTGCCATAACAAAGTACCACAAACC
AGGTGGCTTAAACCAACAGAAATTCATTTTCTCATTACTC
TGGAGGCCAGAGGCCTGAAATCCAGGAGTCAGCAGAGCCA
TGCTCCCTCTAGAGGCTCTGAGGAAGAGTCCTTCCTTGCC
TCTTCCAGCTCACAGTGGTTTCCAGCAATCTTTGGCCTTG
TTCTTGGCATGCAGCTGCCTAATCCCATCTCCACCTCCAT
CTTCACATGGTATTCCTCCCTTGTATCTTACATCATCTTC
CTTTTTTTTTTTTTTGAGACAGAGTCTCCCTCTGTCACCC
AGACTGGAGTGGTGCCATCTCAGCTCACTGCAACCTCTGC
CTCCTGGGTTCAAGTGATTCTCTGCCTCAGCCTCCTGAGT
AGCTGGGATTACAGGTGCCCATCACCACACTCGGATAATT
TTTGTATTTTTAATAGAGATGGGGCTTCACCATGTTGTCC
AGGCTGGTCTTGAACTCCTGAGCCATCCACCTTGGCCTCC
CAAAGTGCTGGGATGACAGGCATGAGCCACCACTCCCGGC
CCACATCATCTTCTTAAAAGAACATCACTCATATGGGATT
AAGGGCCCATCCTACTCCAGCATGATCTCATCTTAACTAA
TTCATCTACAATGACCATATTTCCAAATACCGTCAAATTC
TGCAGTAATTGGGGGTTAGGACTTCAACACATCTTTTCTG
GAGACATAATTCGTCACTTTGGAGAAGGGGTCACGGGATG
TATAGCCTCGATTTTACTAAAGTGTAAATGATTGGTAAGG
TATTGAGGAGGGCAGGGAGCTGCGTACAAATGAAGAAGAG
CACGCGTAGGCAGGGTTCCACTGATGAGGAGAAATGGGCA
AGAAACAGGAGAATGGAGCCTTCCTCTCTCTTCCTCTGTC
TTCCCTGCAATTTAGCTGAGGGCCAAATCTCTACCTTGCA
GCCAGCGCAGCTGCAGAACAAGGCAAGGAGGTATCTCAAG
TCTCCTAGAGGGACCCTTGGAATGTGCAGAGCAGCTCACT
CCTCTGCTCAGAACCCTCCAAGAGTTCCCTTGTGAGCCCG
GCTAATGCCCGCAGGGCCCCAGGCCATCTTCCGTCCACAC
TCCCGCTCCTATCCCTTCCCCACCTCTCACTCCACGCCAG
CCACACTGGGTTCCATCCTGTCCTTGAAAATGCCCAGCAT
GCTCCTGTCCTGGCACCTGTGTCCTCCTGGTCCCTATGCC
TGGAATGTTCTTCCTTCCTTCAGAGATCTACGTGGCCCAA
ACTGCATTCTATCCAACCCTCCCTGCCTCCCCTCCATCCT
ACCACTTTCTATGACCCTCTCTTGCTCTTTTTTTCCATAA
CCCTTGCCACCACCTGATGTACATATATTTACCTACTTAC
CGTCAGTCTTCCTCCACTAGAACACGCACACATGATGGAG
GGAACATCGTGCTGTGCTCTTCATGGCCATATTCCTGGCC
TCCCAGCAGCCCTGGCCTGTATTAGGTGGTCAGTGAAGTA
TCATCAGATAAAGGAAGCTGCTGTGCCACACCAGGTGCTA
GAGGAGCTCTGCAGCTGCTGGAGGGCCCCTGCACTGGGGC
TGGTGTCCTGAGGGTCAGGGAGGGGTGGCTGGGCTTCAGA
TCCCTTCCTGCCTTGGGCACAGGGACGACCCCAACCTTAC
CTGGAAGGGTTGCTATCCTCAGCAGACCCCACGCGGCCCC
AGGCCTCCCAGAATTGCTTGCCTCAGGCTGGGGAGGGAGT
GGCCTCAGGTTCACCTGTTTCCTGGCTCTTCCTGGCAGCC
TCTGCCACTCCAGCCTGGGTGGTGGGGAGCCAGAGGTCCA
TCTAGGCAGTGCAATTTCTGTTTCCTGCAGCTGATGCAAA
AAATCACCACAAACTCAGAGGTTTAAAACAACACAGTATT
ATTTTCTTACAGTCCTGGAGGTCAGAAGTCCAAAATAAGG
CTAACGGGGCTAAAATCAAGGCATCAGCGGGACTGGTTCC
TTCCAAAGCGCGGGGAAGACAATCCATGGCCTGCTTTGGC
CCCTCCTCCGTCTCCAAAGCACAGCCATCCGGTCTCTGTG
AGTATATCCCTCCAGTCTGTGCTTCCCGGATCTTCCTGCC
TTCTCCTCTGACTCTGACTCCTGGGTCCCTCTGATGAGAA
CCTTTGTGATTACCTGGGGCCCACCTAGCTAAGCCAGGCT
AATCACTTCAAGATCTTTAACTGCATGGACAAAGTCCCTC
TTGATCTATGTGAACATTCCTAGTTCCAGGGATGAGGGCA
TAAGCGTATCTGGGAGCTGCTGTTCAGCCTCCGGCCTGCA
GGAATGGAGCAGCCCTGCTCCCTAACCACTGTCAGGATAT
TACTGGAAAAAAGTCCTGATCCAGACCCTAAGAGAGGGTG
CTTGGAGCTCACACCAGAAAGAATTTGGGGCAAGTTCACA
GAGTAAAGTGAAAGCAAGTTTATTTAAAAAGTAAAGGAAT
AGGCCAGGCATGGTGGCTCACACCTGTAATCCCAGCACTT
TGGGAGGCTGAGGCGGGTGGATCACCTGAGGTCAGGAGTT
TGAGACCAGCCTGGCCAACATGGTGAAACCCTGTTTCTAC
TAAAAATACAAAAATTAGCCGGGCATGGTGGCTCATACCT
GTAGTCCCAGCTACTCAGGAGGCTGAGGCAGGAGAATCGC
TTGAACCCAGGAGGCAGAGGTTGCAGTGAGCCGAGATCAC
ACCACTGTACTCCAACCTAGGCAACAGAGTAAGACTGTCT
CAAAAAAAAAAAAAAAAAGTAAAGGAATAAAAGGGTGGCT
ACTCCATAGGCAGAACAGCCTTGAGGGCTGCTACTGGCTA
TTTTTATATCTTGATCGTATGCTAAACAAGAGGTGCATTA
TTCATGAGTTTTCTGCGAAATGGGGTAGAGATTTCCCTAG
GAACTGAGGGCTCCTCCCCATTTTAGACGTACATGGTAAC
TTCCGAGCATTTGTAAACTGTCATGCACCGATGGGAGTGT
CTCCAGCATGCTAACGCATTCTAATCAGCGTATAATCAGC
AGTGAGGGTAACTAGAGGTCACTTTTGTCACCATCTTGGT
TCTGGCAAGTTTGGGCCAGCTTCTTTACCACATCCTGTTT
TATCAGTGGGGTCTTTGTGACCTGCATCTTGTGACCTTCT
GTCTCATCCTGTGGCTGAGAATGCTTAACCTCCTGGCGAT
GCTGCCCAGCAGTTCTCAGCCTCATTTCACCCAGCCCCTA
TTCAAGATGGAGTCACTCTGGTTCCAACGCCTTTGACAAT
GACGTGCCAGGCACCTGTCCCACCCTGCTGAGGTGGGACC
TTCCCTCCCAGAGTCCTTCTATCAGCTCCTCCTCAACCCC
AGCTTCAGATCCCCCAACACCCGACCCCAGGCTTTCCCAC
AGTTCCAGGACAGCTGCAGCCCCTGGTTACACCTTTTTGC
TAAGGCCGAACCAGGGCTGGGCAGTCTCAGGAACTGGCAT
CTCTGAGGCCGGGATAGTGGCACCTCCTTCAACTTTGAGG
GGAGCGGTACAGAGACAAAGCAGGGATGAGAGGGATAGGT
TAATATCCCAAGGTCAGTTTCACTCTTTTTTCTTCTGTTC
TTTTGCCTCCTGTTTCTTCTCTTCCCCAGAAAACACTCTG
GCTTTTCTCCCTCTAGTTCTCCATCTTCCCCTACCTTAGC
TAGTGACACTCAGTGCATCCAGCACTTTCCATAGTCAGTG
CACAGAGGAGGGCATTCACAGAGTCTATGCTGGGGCTCTC
GCTCCCCTCACCCCACCCCACACACAGGAATCACATTCTG
AATGACGCTCGATGGGAAAAGAGGCCAAGCACATGGACAC
TGCCCCACCTCAACCCAGGGTGACCACAAGAGCTGCAGAG
CCATGAGGGCCACTCCCAGTGCCACCGTCATCCCTGATGG
CTGTGAGACCCACCCCCAGAGAGACTCAGTTTTCTCTTCT
ATAAAATGGAGATCATCCCTTTCAGGATGACTGTCCCTAC
CTGTGGTCCCCAAATTCCTGTCATAACTGACAAAATGTCC
ATGATGTGGAAGAATCGTTGTAACAGCAGAACAAGGAAGA
AACAGAGATCTTGGCTGCAAGAACCTCAGACTGCATGGGC
ACCTGCGGCCAGAGGTCAGGAGAACCCACAGCATCCAAGA
CCAAGCCTTAACCAGGGCAAGTGCCAACTTTCACAATAGT
TTTATACACTGGAACAGCCTCCAGACCCCTCCCATTGTCC
CCCCTCAGGCCCCAGCAAACCCCACAGTGCCGAAGAAGAG
GTCGTGTAACCGCCCAAGGGGTTCACCTTGCCTCCTGCCT
AAACAGAGCCAATTTATCAAGACAGGGGAATTGCAACAGA
GAAAGAGTAACTCACACAGAACCAGCTGTGTGGGAGATCA
GAGTTTTATTGTTACTCTAATCAGTCTTCTGGAAAACTCA
GGAATCAGAGTTTTTAAGGATAATTTGGTGAGTAGGGGGC
CAGCGATTCAGGAGTACTGATTGGCTGGCCCATCGAAGCT
GTTTTCCGCTGAGTCAGTTCCTGGGTGGGGGCCCCAGAAC
TGGCTGGCAGGTCCAGGTGGGGCCATCCAGTTGTTAGAAA
TGTAAAAACCTGAAAAGACATCTCAAAAGGCAGATCTTGG
CTCCACAATAGTGATGTTACCTTCAAGAGTAACTGGGGAA
GTTGCAAATCTTATGACCTCCGGAATAATGGCTGGTAATA
TTTAGAATTCTAGCCCCTCTTGTCTTGACTTGGTGGCTCG
TGGCCTTTCATTTGTTTTACAAGAACAGTTTAGCCTTTTG
GGAAGGGCTATTATATAAACTATACACTAAATTCCTTCTC
AAAGCTAGTTCAGCCTATATCCAGGAATGAACAAGGACAG
TTGAGAGGTTAGAAGCAAGATGGGGTCAGTTATGTCTGAT
ATCTTTCGCTGTCATAATTTTCTGTTATGATTTTTGCAAA
GGTGGTTTCAGCCTCTAGAGCAATCCTGTCTCTTATTGCC
ACACACTGGTAAGGCCAGCATTGTCCTTGGAAGAAACAAC
TTCCCTAGACGTTCCACCTCCCATGCAGGCTGGTTCCAAC
AGTGACACTCCTTAAGGTGGCTGAGTAGCCCACAGAGACA
GGGAAGTGAGGCGGGAAAGAAAGCACACTTTTAACTGCCT
GATTCTTCCTATAATTCCTCAGCTAGCTGTGGGGGCCGCA
AAGTGACGTGAGGAAAACACAGAAGGGGCCCGCGGGAATT
GCTGGTTCTCTCCCCATTGCTGCCCTACAAGGGGCCCCTG
CACAAGGCCCTCAAAGCCTCTGAGCCTCCGTCACCTGTTA
AATGAGTTGACAACTGGCCCTGCTGAAACTGCCTTTGCAA
AAATTATAGCAGAAGATTATGACAGCAAAAGAGATCTGAT
CGAACCAACCCCCATTTTGTCTTTAACCTCCAAACTGCCC
TCCATCATTCCTGGGCATGGGCCAAGCTACCTTTGGGAGA
CATTTAGTTTATAGTTTAAATGGTAATAGCCCTTCCCCAA
AACTAAACTGCTTTTGAAATGAAAGGCGGTTTACTAATGA
AAATACGAATGAAAGACCGCCAGGTTAAGAGGAGGAGGGG
AGCCTAGCTGCTGCTGAGGTGTAGACGTAAACTATTACCA
GCCATTATTCCAGAGGTCAGAAAATTTGCAATCTCCCCAA
TTCTGCAGATCACAGCACTATTATAGAACCTAAGATTGGT
GTGAGACCTTTTTCAGACTTACCCACCTGGACAAGTGGCT
CGAGACTCAGCCAGTCTGTGGCTCCCCAACCCAGAGGTGA
ACTCAACACACGAGGACTGTTTTCTGCAGCCCTAGAATTG
CATCCCCAACGAATCGGCAACACCCATTCCCCCTGCCTGC
CAAAAAAACCTTGAAAAACTGTAGCCTCCAAAATTTGATT
TGAGTTATAATACAACTCTGGTCTCCTGATGAGCCATCTC
TACGTGAATTAAACTCTTTCTCTATTGCAATTCCCCGGTC
TTGATCACCAGCTCTTTCTGGGCCGCAGGCAAAATGAACA
CACTGGGTGGTGACACCATTGCCTCGTGTATGAGGGCCAC
CTTGAAGTCACTTGGCACAACATACAAATGTGTTACATAA
AAGAACAATGAGGAATGAAGAAAAGAGATGGTTAGGCAGT
GCAGTCATTTCCTAGGGCTGCCATAACAAAGTGCCACACA
CCAGATGACTTAAAATAACAGAAATCTACTGTCTCACAGC
TCTGGAGGCCTAAAGTCTAAGACCAAGTTGCCCTCAGAAA
GGAGCTGTTCCAGGCCTCCCTACAGGCTTCTGGTAGCCTC
AGACATAGATGCCTCGCTCTTCACAGGGCGTTGCCTCTTC
ACAGGGTGTTGCCTTCACAGCATCTTCCCTGTGTGTGTGT
TTGTCTCTGTGTCTAAATTCCCCCTTTTCTTAAGGACACC
AGTCATATTGACTAAGGCCCACCCAATGACCTTATTTTAA
TTTGATTATCTTTGTAAAGACCCTATTTCCAAATAAGGTT
ACATTCTGAGGTACTAGAGGTTAGGACTTCAACGTATCTT
TCTGTGAGGACACAGTTCAACCCATAACAGGCAAGGACTG
GTAAATGTTTTCTGGAAAAAGCCAGATAGTAAATATTTTA
GACTTGTGAGCCACTGTCTCTGCCACAACTACTCACTTCT
TCTGTGGCAGCCCGAAAGCAGCTGTAAACAATACATAAAT
GAATGAACCTGACTTTTTCCGATAAAACTTTATTTATAAC
AATAAGTTGTGGGCCAGATTTGGTCTGCCAATCCCTAGGT
TAGAACACCAATTTTAAAACAAGGAAAAAGAGTTTCTGCA
GCCTTTCTGAAAGAGGGGACTCAGTCAGGGAACCAGAGAT
TGGGAGCAAAATCTGAGTTCCCAGCAGTGCTAAGAGGGGA
GTCAAGGAAAGTCCTGGGGTTTAAGAACGTGGACTCAAAA
TGGGGGAGGAAGACAGCGCACCTTGGAGGAGTTCTGCACG
AGGCCCTTGGCTTGCCCACAGGCACTAAGGGCTGATCTTA
CAGCTGAGGAAACTGAGGCACCAAAAGACCAAGAGATTTG
CCAAAAGACACAGCTAGTACAGGAAGGATTCTATCCCAGG
CAATGTGATTCCAGGGGCCGAGCTTGTAACCACTAGCAAT
TACTCCAGAGGACAAAGAACCAACAGAGGACCAGTCACTG
GGAGCTGGGTGTCTCAGGCCCAGTTCTTCAGGGGTCGGAG
TCACAGGGTTGGAACCAGAGGACCAGGGAGTTAGAAAGAG
CCAGTGGAAAGCAGCAGTGTGTCAGTCATTAGAATTCGTG
GGCATCAGCCTTGCCATCTGAGCATCATCAGGAGGGGCTT
TACCAACACCCCCCACTAAACAAAGCTATACCACCTCTCC
TGCAGAAGCAGTGGAGATGGGCGCTCTTACTCTGAGTTAA
CAAAGGTCTTTTGAGTTGTGTTCAACATAAACTAATAAAT
AAATACTCAAGGAATCGGTTCACCAGGATTGTAAAGAAAT
AAAAATAGAAACAAGGTCAGGTACTAATGGCAAGATGCTA
ATTGTGCTCTGTCATGGAACCTCACCCTTGTTGGCCTGTC
ATCTTCACACTTCATTGAAAATCCATTAAAACAATTGCTG
GGCCATTAACCCTGACTTTCAGGCAGAAGCCTCCCTTGGG
CACAGTTGTGTGACTAGGGTTCTTTCATTAATATTTAGTG
TAATTGCTTGAGAGCTGGATGATTGTGATTACAGACCACC
ATTTAAATATAAAAGGGGAGCTGAAGATGGGATCTTTCTT
TGCATCTTTTTTATTTTTAATATGCGTGGAATCATCTCCC
TTGGGCAAGATAATATATTAAAACTTGAATTTTTAAAACA
AAGAGAGGGCTGATTACTCGGTCTACAAAAGAATTCACCA
TAGGATTCCTCAAATTGTGAGCTCCCAGAGCAATCAAAAT
TATTTGATTTACAAAATTTCAATCTGCTGGCATCTTTTCC
ACACTATGACTCTACCATAAAGGTTATATTTGAAAAAAGA
AACGCAACTACTAATGAGTGCCCTAGAGGCTGCTGAGCGG
AGAGTTAAGGCCTGCATTTATAAACAGGGTGACCAGAAGA
CATATCTTAAGGACACTTTGAAATTCAGCCTTGATGCCTG
GGATAGGACTGTGACTTGCTAGGACATGCAATCAGAGAGA
TGAACCAAGGGGGACACCAACTGGAGATGAGAGGACCATG
AGACCAGTCTGCAACTTGGAGCTACTGCAAGGAGATGCTC
CTTCCAGAGTGCAGAGGTAAAACTCCTCTTCCAAAAGGAG
GGAAAACTCCCGCTTCCAAAAAAGATTCTTCCTCCTCTGT
CCCTCAGCCCCATGAAATGGGACAAACTGATGCTGTATCA
CCTCAGATTTAGGCCTGTTAAAAGCCTGGGAGGATATTAA
CGACCTTCCCCATAAAACAATGGCTTTCTCTTCTTGTATT
TTATCAGCTTCCATTACTCTGCATTTAAAAGGAGGCACAA
AAAATTGCAATGCCATCCTCCAAGGTGTGTGCCAACAGCC
AAGGTGAGTGGAACAAACATAAACAGTGTTTCTTCTGCTC
TCACACCACCAACAGCATCAATACAGAAGACTTTTGGCCA
GGCTCAGTAGCTTAAGCTTATAATCCCAGCACTTTGGGAG
GCCAAACTAAGAAGATAGCTTGAGGCCAGGAGTTTGAGAC
CAACCTGGCCAACATGGTAAGACCCCCTTCTCTACTAAAA
ATACAAAAATTAGCCAGGTGTGGTGGCGCACGCCTGTAAT
CCCAGCAACTTGGGTGACTGAGGCATGAGAATTGCTTGAA
TCCAGGAGGCGGAGGTTGCAGTGAGCCAAGATTGCATCAC
TGCATTCCAGCCTGGGTGACAGAGCAAGACTCTGTCTCAG
AAAAACAACAGACTTCCATGACCAAATACTTGGGGGTTTT
GCCCCACCAACATGCAAGCAATCAGTTCAGCAGCAGACGT
GAGCTGCAGGGGTATCCTCCAATTCAATTCTGACACCGTC
TACCTGGAGATAGCATCAGATCCCACAGGTTGAGGGCTCA
GTCCCACAAGACTGCCTCCCTCTTCCTCCAGACACCAGTT
ACAGATCCTCAAGCTGGGCTTTCCACAACATTTCTTTAGG
TTTGATTCATTTGCCAGAGTGGCTTACAGAACTCAGGGAA
ACATGTTTACCAGATTATGAAGGATATTACAAAGAATATA
GACAAAGAGAGGCATAGGGCCAGGTATGGCGGAAGAGGCA
TGGAGCTTCCATACCTTCCCTGAGCACGACACCTTCCAAG
AACCTCCATGTGTTCAGCTATCTGGAAGTTCTCCGAACAT
TGTCTCTTTGGGTTTTTATGGAAGCTGCTTCATTATGAGG
CATGACTGATAAATCCACTGGCCATTGGTGATCAACTTAA
ACTTCAGCTCCTCTCCCCTCCCCGGAGGTTGCAATAGCAA
GGACGGAGTTTGGAAACCACTTTGGAAACCACTGCCCCTG
ACCTTTGCTGTCCTAAGCAATAGACACTAGTCCCATGTGG
CTACCTGCACTTGCAGTGTGGCTGGTCTGAACTAAAATGT
GCTACAAGTGTAAAATTCATACCAAATTTCAAAAACTTAT
CAAGAAAAGAACATACAATATCTCATGAGTAATTTTTACA
TTGATTACATGTTACAATGATAATATTTTGGATATATTCA
GCTAAATAAATTATATCATTAAACTGAATTTAACGTGTTT
TGTATTTTTTTAATGTGGCTACTAGAAAATTTTAAGTTAC
TATGTGGCTCATGTTATATTCCAATTTTTTTTTTTTTTTT
TTTTTTGAGACAGAGTCTCATCACCCAGACTGAAGTACAG
TGGCACAATCATGGCTCACTGCAGCTTCAACTTTCTAGGC
TCAAGTGATCCTCCTGCCTCAGCCTCCTGAGTAGCTGGGA
CTACAGATGTGCACTACTACCCCTGGCTAATTTTTTTTAT
TTTTTGTAGAGACAGGGTCTTGCTATGTTGCCCAGGCTGG
TCTTAAACTCCTGGGCTCAAGCAATTCTCCTTCCTTACCC
TCCCAAAGTGCTAGGATTACAGGCATAAGCCACCATGCCT
GGCCTCAGCCCTACGTGGTATTTCTATGGGACAGTGCTGC
TTAAATGATCAACTTCAATGGGAGAATGTGTGTACCTCGA
CATACAGAGGTGGATATATAGTTTCTGATTATATAAATAA
ATATCATGTATTTGGCTTTGAAAGATCAAATAAACAGGAC
TTGAACTTTTTTTTTCATGAATGGTAGGAAAGTTCTGACT
ATGAGAACCTTAATATTTGCTACGAACGGCTCGGGGTGGC
TTTACTCACTGTTCCAGACTACACGGTTGATGCCTGGGTT
GACCACTAGAGAGCAGTGGCGTATACAAAATGTGAGCGTT
CACACAGCATTAACTGCAAAAACACCCCGCCCAGCCCACA
CGCAGAGCTACTACAGGGTCAGCACTAAGTAATGATTAAA
ACCCATGCTCTTTCCCTCCCTTTTAAGTGCCATATGCCTG
GGGAAGAAGAAAAGACTACAGAAAACTGGGTAGAACTAGA
GCTGACCCTTAAACTGTGAGGCTCAGACAGCAGCAAAGCA
GGAAGGCCATTCTGCGTGAAAAACATCAGATGTTCAAAGG
CAAGTGTTCAAAGACCCAGGCGCGGAGTCTCGTCTACCTT
CCTGGCTCTGAGGCTAACAAAATGCGGGGCCTGAAGCAAG
CCACTGGGCCTCACTTCTGTAAGATGAGGTGGAGCTAGGT
GAGTTTTAACATGTCCTCCAACGTCAGCATTGCAGCCATT
CCAGAGTGAAACCCGCAGGCCTGCTGTTCCAATAGGTTTC
ATGGGGGGCACAAACGCCTTCCAGCCACAATGGTACTGTA
AGTCCATGCATTAAGACCCCCCCACCACTCCAAACACCTA
ACAATAATACATAAGATACAAAAATTTTAAAAATGAAAGT
CCAAGCCTTGCTCTAAAAGATCAACATCTTGGCCGAGTGC
AGTGGCTCACGCCTGTAATCCCATCACTTTGGGAGGCTGC
CACTGGTGGATCACCTGAGGTCAGGAGTTCGAGACCAGCC
TAAGCAATATGGTGAAACCCTGTCTCTACTAAAAATATAA
AAATGAGCCGGGCATGGTAGCACGTTCACGTACTGCCATC
TGCTCGGGAGGCTGAAGCATGAGAATCGCTTGAGCCCAGG
AGGTTGCAGTGAGCCGAGATCACACCACTGCATTCCAGAA
AAAAAAAAAAAAAAAAGATCAGCATCTCCAAGCATCAGAG
AAACAGAGAAATACAATTCTACAGCAGAAATGGTGCTGTA
GGTTCTCCGGGTCACCACTCAGGCAGAGATGGCCAGGAGT
TTTCTCTTGTGGTAAAAGGGGAACTATACATGACCAGGGG
TTCCCAGTCCAGAAACTGGGTGGGGCTTTCACACCCAAGA
ACCAGGAATATAAAATGCTGGGGCTGAGACTTATACAAAG
CTTCTTATCCCAGTTGAGGAGGAAACTTTCCAAAGAGGTC
CCCTGGCTCAGTGATGGGATCAGCAATGTCCCAAAATCAT
GGCAGTATGGATACCTGAGCTGACAATTGAAAATCTGGTT
CTGAATTGGGGGCTGTGAGGACCAAAAAGAAGCTACTGCA
AAACCACTAGGTTGAAAGGGAATGAGCATAGAGAATAAAA
TTACTAATAGTAACTCCCACAAGAGAAAGACTAAAAAGGT
AATCAAAAAATGTAATTTAAAAATGCAATGGTAGGAATTA
AATTCACTTCAGAAGAAGTGAAAATGATAGGGCAATGTGA
TACCGACTTTTGAAAGAATTGATCATTTATTTGGCAAACA
TTCTAAGCACCTACCATGTCCTAGACACTGTTTTAGGTGC
TGAAGATATAATAATCAACAAAACAAGACCACGGATATGG
TTCGGTTCTGTGTCCCCACCCAAATCTCATCTTGAATTGT
AATCCCTTATAATCCCCACATGTCAAGGGAGGGACCAGGT
GAGAGATGCTTGGATCATGGGGGTGATTTTCCCATGCTGT
TCTCGTGATCGTGAGTTCTCATGAGATCTGATGGTTTTAT
AAGGCAGTTTTTCCAGGTCTTGCATGCTCTGTCTTCCCTG
TCACCATGTAAGATGTGCCTCTTCCCCCTCCACCATGATT
GTAAGTTTCCTGAGGCCTCCCCATCCATGCAGAACTGTGA
ATCAATTAAACCTCTTTTCTTTATAAATCACCCAGTCTCG
GGCAGTTCTTTATACCAGTGTGAAAACAGACTAATACAAC
TAACTGCCTTCTTGAAACTTACATTCTAGGGGAAGAGACA
GAAAAATTTTTAAATTATGTATATGTCAACTATTAACAAG
TGCTTGAAGAAATGTTTAGGATCCTCACAGATATAAAGGA
ATGACTAACAACCATTTATAAAAACAGAAACTATGAAACA
ATAAATAGGCAAAATAAAACAAAAGCAAGTTATAAAAGAG
AACCAATTGAAATGAAAAATATAGGTATTAAAATACATAA
ACTCAGGCCGGGCACAGTGGCTCACTCCTATAATTCCAAC
ATTTTGGGAAGCTGAGACAGGAGGATAGCTTGAGCCCAGG
AGCTTGAGACCAGCCTGGGAAACATAGCAAGACCCCATCT
CTACAAATAATTTAAAAATTAGCCAGGCATAGTGGCGTGC
ACCTGTGGTCCCAGCTATTTGGGAGGCTCAGGTGGGAGAA
ATGTTTGAGCCTGGACAATCGAGGCTGTAGTGAGCCATGA
TCACACCATTGCACTCCAGTCTGGGTGACAGAGTGATATC
CAGTCTCAAAAAAATAAATAAATAAATAAAAAATAAACTC
AGAAGTATTGGATAAACTCTATGATGTCATGGTGGAAGAC
AGATCCACTAATTAGGAGGCAGTATGGTAGAAATCACCCA
TAATTCAACACAAAGAGGGAAAATTTATTTATTTATTTAT
TTTTTTTTTTTTTTTTTTGAGACGGAGTCTTGCTCTGTCG
CCCGGGCTGGAGTGCAGTGGCCGGATCTCAGCTCACTGCA
AGCTCCGCCTCCCGGGTTTATGCCATTCTCCTGCCTCAGC
CTCCCAAGTAGCTGGGACTACAGGCGCCCGCCACCTCGCC
CGGCTAGGTTTTTTTTTTTTGTATTTTTTAGTAGAGACAG
GGTTTCACCATGTTAGCCAGGATGGTCTCGATCTCCTGAC
CTCGTGATCTGCCCGTTTCGGCCTCCCAAAGTGCTGGGAT
TACAGACTTGAGCCACCGCGCCCGGCCGGAAAATTTATTT
TTTAAAATATGAAAGGGCAGCTAAGAGATACAGAAGGTAC
ACTGACAGGCATCAACATACAGCTAATAGGAATTCTAGAA
GAAAAGAATAAAAGGAATGAGACAGAAGTGATGTTCAAAG
AGATAATATCTGAAGTTTTCCAGTAATGAAGTTAGAATTC
ACTAGATATGGATACATAGAAACTTGTATTTTCACTGTGA
TATATCTACATGTCTACATATTACAGTGAAACTGTGAGAC
ATCTCAGGATAAAGAAAAAAAATCTCATTGGAGAAAATAA
AACAGATTATCTACAAAAAAAAAGAAAACTGATGGGAGGA
ACATCATCAGAAACAGATGCCAGAAAACAAGGGAGGAACT
CACAAAGTGCCAAGAGAAAGTTACTATCAATATAGAATTT
TATACCTAGCTAAACTGTTACTCATTCAAGAGTAAGAGGA
AAATATATATACGTTTTTAGGCATATAATAATTAAAAGAA
ATTATAGCCCATGTTCCAGGTAAAAAATTTACTGTGAATG
ACATCACAGTGAAAATTACAAAAGTTTAGAACTGAACCAC
AAAAGCACTAAATATCTAAGCAATAATGACTATTGCTATG
ATGTGTTGCTTCCAGCTATGAGCCAGGCATTATATCATAT
TAGACATTTTCCAACTAGCATATCTCTTAGCCCTCAAAGT
CATGTTATTAACTAGATAGTGTTAACTCCTTTATAAGAAT
GAAAAAAGCTTTTGGGAGAACAAGGTAACTATACTATTAT
GAACTAAATGTTTGTGTCACTCAAAATTCATATGTTAAAA
CCCTAACTCCCAATGTGATGGTGTTAGGAGGTAAAGCCTT
TGGGAGGTAATTAGGCTTAAATGAGGTCATGAGCCAGGCG
CGGTGGCTCAAGCCTGTAATCCCAGCACTTTGGGAGGCCG
AGACGGGCGGATCACGAGGTCAGGAGATCGAGACCATCCT
GGCTAATATGGTGAAACCCCGTCTCTACTAAAAAATACAA
AAAACTAGCCGGGCGACGTGGCGAGCACCTGTAGTCCCAG
CTACTTGGGAGGCTGAGGCAGGAGAATGGCGTAAACCCGG
GGGGCGGAGCTTGCAGTGAGCTGAGATCCGGCCACTGCAC
TCCAGCCTGGGCGACAGAGCGAGACTCCGTCTCAAAAAAA
AAAAAAAAAAAAATGAGGTCTTGAATGTGGGTCTTTCATA
ATGCATAATGGTGTTAGTGCCCTTATAAGAAGAGGAAGAG
ACTATAGAGTTTTCTCTCTCTCTCTCTCTCGCATTTGAGG
ATACAGCAAGAAGGTGGCTGTCTGCAAGCCAGGAAGAGAG
CCCTTATCAGAACTGACCATGCTGGTACCCTGATCTCAGA
CTTCCAGCCTGCAAAATTGTGAGAAACAAGTAAATGTCTG
TTCCTTTAGCTTCCCAGTTTAGTATTCTCTTACAGCAGTC
TCAGCTAAGATGCATGCACAAAAATCTGGGTCTATATGAA
GGTAAGGAGCCAATGAAGGTACAGGTGGAATTTTATTGAC
ACTTGGGAACAATAATAGGGGGCCTGAGCCAGGTACAAAC
AGCTGTTTGACAGGGAGAAGGTGAACAGCATTCTAATTCA
GAAGTATTTCATGCTAATGATTACTTTTCTCCTGTTTACC
TTTCTCTAAGTCTAGCCCGAGCTTTCCTCATTTGAAATAC
AGTTGACCCTTAAACAACATGGGGTTGAACTGCTTGGGCC
CACTTCTATGCAGATTTTCTTCCGCCTCTGCCACTCCAAG
ACAAGACTAACCCCTCCTCTCCTGCCTCCTCAGCCTACTC
AATGTAAAGGTAATGAGGGTAAAGACTTTTATGATGATCT
ACTTCCACCTAATGAATAGTAAATGCATTCTCTCATTTAT
GACTTTCATAATAACATTTTTCTTTCTCTAGCTTACTTTA
TTATATGAATACAGTTATAATACATATACAAATTATGGCC
AGGTGTGGTGGCTCATGCCCATAATCTCGGCACTTTGGGA
AACCAAGGCAAGTAGATTGCTTGAGCTCAGGAGTTTGAGA
CCAGCCTGGGCAACATAGTGAAACCCCATGTCCACAAAAA
AATTAGCCAGGCATTGTGGCTCACACCTGTGATCCCAGCT
ACTCAGGAGGCTGAGACAGGAGGATCACTGAGCCCAGGAA
GTCGAGGCTTCAGTGAGCTAAGATCATGCAACTGTACTCC
AGCCTGGGCAACAGAGCAAGACCCTATCTCTAAATAAACA
AATAAAACAAATTATATGTTAACTGACTGTGTTAATAGGG
CCTCTGAACAGCCTGGCAAGTACTTTAGCAAACCTCAGAG
GTGCTGTTCTGATAGGTCCCGGAACTGGCTCCCCTTTCCT
TGAAGGAAAATGTACCCCTTCTCTGAAATCAAAAAAAGAG
AAGCACGGGGTGCTTTTCAGCAAAACTAACAACCCCCAGG
ACTGGAAGAAGGGATTCTTCTTGCTTCCTAACATTGACAG
AATTAAGGGTAATGAGGAGACACTTCATTTCTCACTTGCA
CAGCCTCATGTGGAAATGAACTGAACAAAGTAAGTTTGCT
GCTAAATCTTATTCTCCTGGATCTAGAATGCACTTCTCCC
TATACCCTCTCCTTCTCCCCCTATCCCCAACCCCTACTTC
TCCATGCCCAGTGAACTCTAAATCCTGGGCACACCTTCCC
CACTCCCAGCCTGCAACCCCAGGCATCTACTAGTGATGCA
CCACACAGCCTCACCCTCCCCAGCCCAGCTGCTCATTTTC
TCAACCACTACCCAGGCTAGCACCTGAGTTTGCAGCAGAC
CTTGCATAGACCATCCTGCCCGGGTGACGGCTATCCCCAG
ATGTCCTCACAGAAGATGCAGCTATCTTCCTAAGTGGCCA
CGTGTGGACTGCATCATCTTCCGGTGCCCATGACTCCCAG
TTGCTTATTACATAAAACCCAGCCTCCTTAGCAGCAGCTT
GCATCTTCTTTTAGCCTCACCTCACTCCTTCCCTCCCCCA
TCACCGTGGTTCCTGGGCTTGCTCTCCACCCCACACACAA
TGCAAGGCTGCCAGCACCCTCCCTCCTCTGATAGCTGGCT
TCAAACTCTGACCCCAACCCACTCCCCGCTTCTCCTTTGT
GATTCCCTTGTGGGTCCTCTGACATCCCCTCCAGCGCCCC
CTGCACCCACCATCTAGGTCCTCAGAGCTGTCCAGAAGCA
TGGACCATCTGCCTCACTCTTCTCCATGCCCCTTAATTCC
ATTATCGGTCCCTAATAGGAAACAGAAACTGAAAGAACCA
TGACTGTGCCCAGCTTGCCACTGGCCTCAGCCCACTGTGC
TCAGTACCTCACCGGTGCCCAGGAGAGAAAGCTAGCAGAT
TCTGGCTAGCAGAAACTGCCTATCCAGTGCGACCTGGAGC
CCAGGGCCTGCTTCCCGATGACAGTCTGCTGCTCAAATAT
CCACCTGGAAATACTCATGACAGTGAGCCACAAAGATCTG
GAGCCCCCTCCCACCTTCTAGGGAAGTTCTTTCCTTCATT
GCCAGAGCACTTGCTAAATGCCAGGCCCTGCACAGAGCAC
AGATGCGCAAAGCTAGAAAGACAGAGCCAGACTTCATGGG
ATCCCCCAAGGCAGCAGGGTGGACCAGCAGGTACACAGCT
GTGACTGCATGGTGGGAGGAAGGTGGCCTCTGGGAAAGTG
GCTTTCAGAAGGCTGGAGGCCTGCTCTCTGGTGTGAGGTT
GTGGGGGTCCATCCCACAGACCCTGACCCAACGATGGATG
AATAACGTACAGTGACACAGATATTCTGCTTGTCCGTCCA
GCTAAGGGTCTGGGCACCTCACAAACACCAAGGAAGGTAC
TGTAAAGAGTAGCAGCCGTGGCCTCGACTAGCTGGCCCTG
CCGGCATTTATTCAGTACACATTAAATGACAAAGGCTTTG
AGTCAACACACCTGTAGGTAATTAATCTGGCTGCCCTCCT
CCCAAGGCAGCCATCCTGCCCATCAATGGTCAAAGGTTAG
TCTTAGGACAACATGAGTAAACAAACTATTTAGATAAACT
CCCCTATATTCCTTTGTATCTGTGCCCTAAGCTCTTAGGC
TCCTGAAAAGAGAATCTGGCTGCCTTCAGCCAAACTATCT
GAAGCTATGCAAAACTCCCCAGCCTTCCAAGAAGATTTGT
GTCTATATCCTATAACTCCATCTGAAATATTTCTCACCAG
CCTGACTGAACTCCCACATGAGGTGCCACAGTAAATGAGA
CACTGGGACAATAGGAAAACAAGCCTGTTGCTCCCAATCC
CTTTACACAGAGAGGCCCATTTATGCTCATAGGTCAGAGC
TGAGCATCTCAGGGCACCCACTGGAAAAGGAAACTAGAAA
GAGCTTCCATCCTCGAGGGCTTACAGCCAAATTGACATGG
AAGTCCTCAAGGGACCTCACCTTCCCTCCAAGGAGCAAGG
TCTCTGAGCCAAAGACCAGCCGCACCCATTCCTGCCTGAA
GCTCTTTGGAAGTCTCCCAACCTCCTCAGCCTCCACTGAT
CTACAGCAGGAGGCTGCGGGACCACATCTCAGGGTCTTAA
GTGAGAGCACAGTACACATTTGGTAAACAGCAGCTAATGG
CCACTGTGGACGTGTGGTTGTGCAGGTGTCGTGGTTACTG
CTGTTGTGGCTTGTGTGGTTGCTGCAGTTCTGGTAGTTAC
TGCAGTTGTGGTGTGTGGTCAAATGGCTGTGGTTGTTGCA
GCTATGGTTGTTGTGTGGTTTGTGGCAGTTGTGGTTGTGA
GATTGCATGGTTGTTGCAGGTATTCTGGCTCCTTCATCAC
AGATGGAGGAGGAGACCAGCCACTTGGGAGGGGTGGCCTC
TGAACACCAGGCACCAACTCATCACAGTAGTGCTAGGCTG
TGCCCAGACAAGCAAAGAAAGGGGAGGGCAGAGAAAGGAA
ATTCTCTTCAGATGAGTGTATGTCAGAAAGGAAGTCCCAC
AGCCCTCTCTGTGGCCACAGGTGACTCCCTCACACTGCTG
TGTAGGCCTCTTATCTGGAGCTGAAGCGAAGTCCAAGTGC
TTGAAAACCTGAAGGTGCTCCTGCTTGCAGCACCTCCATT
CCCAGGAACATGCTCCTGTGCAAGAACCCCTTATGGGCAC
CACCAAAAATAGACCCTGCCCCATCCCATCCCACTGCCCT
AAGATGCCCAAGCAAGCCCAGCAGGCAACCTGATAGCCTT
GGGATGTGGGGATGATGGCCTCAGATCACACCAAAGGCCC
AAGTGGAGGGTCCAGCCTGACCACCTCCTTGACCTTGGGC
CCTGGAGTCAGAATAAGAGAGGGTGGGCTGGCACAACCCT
CCAGTGGGCAGGGCCTGAACATCCCCTGGCTCACCTTCAT
CCACCATTCATGCAAGAGCCCCATGAGTGGATCAGAGCCA
TGGTAAGGCCACACAGTGTAGCCAGCACAGCAGGCAGAGA
CCCTCGGCCTCTGGAACCCAGGCTGGAATGTTACAACTGC
CTTAGGGAACCCAGGTCCTAAGCAACATATCTCCCTCCCC
TGCACCCTGTTCCTAATCATATGTTTATTGAATTTTTAAA
AATATATACAGATCATATTTCATGTGACCCAGTAGTCATA
ATGCACAAAAGGAAATACAGTGAAATATCTCCTTCCCATA
GTTTCTCTTAATCACCCAGAGACAGTTTATGAAAATACAA
ACAAGTATGCCCATGTATACATACAAAGGAACATGATGTA
GTAAAGAGAGTGTAAATTCTGAAGCCAGACTGCCTGAGTT
CAAGACATAGCACTGCCCCTCACCAGTTAGTATGTGACCT
TGGACAGCTTCTTGGTGCTCCAGTTACCCTCATCCACAGA
ACAGGATATAATCGTGGTACCTACCTGGCAAGGGAGGTTC
AACACTATATATCAGCTCTCACTGTCACGTATGTTCTTTC
CCATTCTTCCCATTCTACAGAAATGATAGTACACTTCTGC
ACCTTATTTGTTCACTGTGAAGTGTATCTGGGAGGTTATT
CCCATATCAGTACACAAAGAACTTCCTTTGAGGGCCGGGC
ATGGTGGCTCACTCCTGTAATCCCAACGCTTTGGGAGGCC
GAGGTGGGTGGATCATGAGGTCAGGAGTTAAGACCAGCCT
GGCCAACATCATGAAACCCCGTATCTACTAAAAAAAAAAA
AAAAATACAAAAATTAGCCGGGCATGTTGGCAGGCACCTG
TAATCCCAGCTACTCGGGAGGCTGAGGCAGGAGAATAGCT
TGAATCCAGTAGGTGGAGGATGCAGTAAGCTAAGATCATG
CCATTGCACTGCACTCCAGCCTGGGACAGAGTGAGACTCC
AGCTCAAAAAAAAAAAAGAAAAAAAAGAAAAAAAGAACTT
CCTTCATTGTTTTTCTTTTTTACTTGTATTACGGATGAAC
TAATCTTAATTTTTTTAGAGTTGCATAGTATTACATTGCC
TCAATGTACAAGAACTGATTTAGTCACTCCTTTTATGATT
GACATTTAAAAGGTATCCAGTATTTTATTCTTTCAAACAA
TGTTGCAGTGAATAACTTGTTACATACTTCATTTTGTTCA
AAAGTGACTAGGATAAATTGATAGGAGTAGAAAGCTAAAC
AACAGGTGTGTGCATTTGTCATTTTTGTCACCTATAAAGG
CTGTACAGATTTAGTGTCCCATTGGCAACATGTAAGAGTT
TCTGTTCTTCATACCTTCACCAACAGAGTATATAAACAAA
TTTTTAATCTTTTGTCAATTTGTCAAGCAAAAAATGATAA
ATGCTATCTCTGTTGTTTTACTTTACTATTTCTCTTACTA
TGAGAAATGTGAAGCAGCTTTGTATATGTTTGTAAAAGAC
TTGTGTTCCTTTTTCTATGAACTCTCTATTCATACCTTTT
GCAAATTTTCTTACTACATAGTATGTCATTTTTCTTGTTG
ATGAAGAGAAGGTCATTATGCATTAGGAATATCAGCATAA
TTTTTCTGGTTTGACATTACTTTTCTGAATTGACTTTTGT
TCTTTTTCCCAGGCACAACTTTAATGTAATAGAAGTTATT
GTTTTTTCTCTATGGCTTCTGTTTTTAGTGTCATACTCTG
GAAGTTCTTCCCTGTTCCAACATGGTCATTGGATCCTTTT
TTACTCTCCCAAACTTATTTCTATCATTTTTCTTAAATCA
CTGACTTCTCCTGGTATATATCCTGATATAAGAAGTGAGG
TCTGAATCCAACTTAATTTTTTTCCAGATGGCTACCTAGT
TGTCCCAACACCATTTATTGAATAATTCATTTCTTTTCCC
TGAATAATTTGAAATGCCATCGTTATCAGAAGCTAAACTT
CCAATAAGTTTTGGTCTATTTCTGGACTTCTTATCTCGTT
CCAACTTCAAGATGTCCTACACTATTTTATTTATTGTAGG
TTTATAATATGCATTACAGTATATCTTGTAGGGTTCATTT
CCCATTGATTTTTATTCCTTCTTTTTTCATATGAACTGTT
AGGTATCTCGGGATTTTTTTTTTATACTTTATGTTCTAGG
GTACATGTGTACAATGTGCAGGTTTGTTACATATGTATAC
ATGTGCCATGTTGGTGTGCTGCACCCATTAACTCATCATT
TACATTAGGTATATCTCCTAATACTATCCCTCCCCGCTCC
TCGCACCCCACAACAGACCCTGGTTTGTGATGTTCCCTTC
CTGTGTCCAAGTGATCTCATTGTTCAATTCCCCACCTATG
AGTGAGAACATGCGGTGTTTGGTTTTCTGTTCTTGTGATA
GTTTGCTGAGAATAATGGTTTCCAGCTGCATCCATGTCCC
TACAAAGGAAATTAACTCATCCCTTTTTATGGCTGCATAG
TATTCCATGGTGTATATGTGCCACATGTTCTTAGTCCAGT
CTCTCATTGATGGACATTTGGGTTGGTTCCAAGTCTTTGC
TATTGTGAATAGTGCCGCAATAAACATATGTGTGCATGTG
TCTTTATAGCAGCATTATTTGTAATCCTTAGGGTATATAC
CCAGTAATGGGATGGCTGGGTCAAATGGTATTTCTAGTTC
TAGATCCTTGAGGAATCGCCACACTGTCTTCCACAATGGT
TGAACTAATTTACAGTCCCACCAACAGTGTAAAAGTGTTC
CTATTTCTCCACATCCTCTCCAGCACCTGTTGTTTCCTGA
CTTTTTAATGATTGCCATTCTAACTGGTGTGAGATGGTAT
CTCATTGTGGTTTTGATTTGCATTTCTCTGATAGCGAGTG
ATGATGAGCATTTTTTCATGTGTCTGTTGGCTGTAAAATG
TCTTCTTTTGAGAAGTGTCTGTTCATATCCTTTGCCCACT
TTTTGATGGAGTTGTTTGTTTTTTTCTTGTAAATTTGTTC
GAGTTCTTTGTAGGTTCTGGATATTAGCCCTTTGTCAGAT
GAGTAGATTGCAAAAATTTTCTCCCATTCTGTAGGTTGCC
TGTTCACTCTGATGGTAGTTTCTTTTGCTGTGCAGAAGCT
CTTTAGTTTAATTAGATCCCATTTGTCAATTTTGGCTTTT
GTTGCCATTGCTTTTGGTGTTTTAGACATGAAGTCCTTGC
CCATGCCTATGTCCTGAATGGTATTGCCTAGGTTTTCTTC
TAGGGTTTTTATGGTTTTAGGTCTAACATTTAAGTCTCTA
ATCCATCTTGAATTAATTTTTGTATAAGGTGTAAGGAAGG
GATCCAGTTTCAGCTTCCTACTTATGGTTAGCCAGTTTTC
CCAGCACCATTTATTAAATAGGGAATCCTATCCCCATTTC
TTGTTTTGTCAGGTTTGTCAAAGATCAGATGGTTGTAGAT
GTGTGGTATTATTTCTGAGGGCTCTGTTCTGTTCCATTGG
TCTATATCTCTGTTTTGGTACCAGTACCATGCTGTTTTGG
TTACTGTAGCCTTGTAGTATAGTTTGAAGTCAGGTAGCGT
GATGCCTCCAGCTTTGTTCTTTTGGCTTAGGATTGTCTTG
GCAATGCAGGCTCTTTTGGTTCCATATGAACTTTAAAGTA
GTTTTTCCAATTCTGTGAAGAAAGTCATTGGTAGCTTAAT
GGGGATGGCATTGAATCTATAAATTACCTTGGGCAGTATG
GCCATTTTCATGATATTGATTCTTCCTATCCATGAGCATG
GTATGTTCTTCCATTTGTTTGTGTCCTCTTTTATTTCACT
GAGCAGTGGTTTGTAGTTCTCCTTGAAGAGGTCCTTCACA
TCCCTTGTAAGTTGGATTCCTAGGTATTTTATTCTCTTTG
AAGCTATTGTGAATGGGAGTTCATTCATGATTTGGCTCTC
TGTTATTGGTGTATAAGAATGCTTGTGATTTTTGCACATT
GATTTTGTATCCTGAGACTTTGCTGAAGTTGCTTATCAGC
TTAAGGAGATTTTGGGCTGAGACAATGGGGTTTTCTAAAT
ATACAATCATGTCATCTGCAAACAGGGACAATTTGACTTC
TTCTTTTCCTAACTGAATACCCTTTATTTCTTTCTCTTGC
CTGATTGCCCTAGCCAGAACTTCCAACACTACATTGAATA
GGAGTGGTGAGAGGGGCCATCCCTGTCTTGTGCCAGTTTT
TAAGGGGAATGCTTCCAGTTTTTGCCCATTCAGTATGATA
TTGGCTATGGGTTTGTCATAAATAGGTCTTATTATTTTGA
GATACGTTCCATCAATACCGAATTTATTGAGAGTTTTTAG
CATGAAGGGCTGTTGAATTTTGTCAAAGGCCTTTTCTGCA
TCTATTGAGATAATCATGTGGTTTTTGTCTTTGGTTCTGT
TTATATGCTGGATTATGTTTATTGATTTGCATATGTTGAA
CCAGCCTTGCATCCCAGGGATGAAGCCCAGCTGATCATGG
TGGATAAGCTTTTTGATGTGCTGCTGGATTCGGTTTGCCA
GTATTTTATTGAGGATTTTTGCATTGATGTTCATCAGGGA
TATTGGTCTAAAATTCTCCTTTTTTATTGGGGATTTCTTT
TAATTTATAGGTTAACTAAGGCAAAACTGATATTGACTAT
GATGTTGAGTCAGTTTTTGACAAATTATGTTTCCCCAGAA
AAGTATCCAGTATGTCAGGCTTTACAAAGTTGGGGAAGTT
CCCAAGACGACCCTCAGTTTCAATAATTTGCCAGGGACTG
GGCGCAGTGACTCACGGCTGTAATCCCAGCACTTCGGGAG
CCCGAGGCAGGCGGATCATGAAGCCAGGAGATCGAGACCA
TCCTGGCTAACACGGTGAAACCCTGTCTCTACTAAAAATA
CAAAAAAATTAGCTAGGCTTGGTGGCAGGCACCTGTAGCC
CCAGCTACTGGGGAGGCTGAGCCAGGAGAATGGCGTGAAC
CCGGGAGGCGAGCTTGCAGTGAGCCAAGATCATGCCACTG
CACTCCAGCCTGGGTGACAGAGCGAGACTCCATCTCAAAA
TAACAATAATAATAATAATAATAATAATAATAATAATAAT
AATTTGTCAGGACACTCATAACTCACTAAAAGCTGTTATA
TTGTGGTTAATGGTTTATTATAGAGAAAGGATGCAGATTA
AAATCAGGCAAGAAAAGAGGCACGTAGGGCAGAGTCCAGG
AAAGTTCCAGGCACAATGCTTCCAGTTGCCCTCTCCCCGA
GAAGCCATGGAAAATGCTACTATCCCCGGCAGCAATGTGT
GACAATACACACAGAGTATTGCTGAACAAAGAAGCTCACC
TGAGCCTTTGTGTCCAGAGTTTTTACTGGGGCTCAAGAAC
ACAGACATAATTGACTGTCCATGGGGCTGACCTTTACTCT
CTAGACCCACAGGGTGCGTGCCCCCAGTTCCCATCATAAA
TCACATGGAATTTGACTGTCCAGGGTGGCCTAAGGCTCCC
AGGTAGACAAAGACACTCTTATCAGGCAGGACCTTCCAAG
GGTCCAGAGCTTACCTTCCAGGAGCCAGGACAAAAGCCAA
ACCTCTTTGGGTAAGGTTAATTCTTAACTATGTAAGTTTT
TTAATTTTCTTACAAGTAGTTGAGCCAAATAATCCCTAAG
GATTCTTTTAATTTCCTCTATCTATGGTTATTATCCCCTT
GGCATTTCTTTTTTTTCTTTTATTTTTTAAGAGCAGGGTC
TTGCTCTGTCAACCAGGCAATAGCATGATCATAACTCGCT
GCAGCCTTGAACTCCTGGGCTCAAGTGATCCTTCTTCCTC
TGCCTCCCAAGTAGCTGGAACCACAGTCACACACCACCAC
GCCTGGCTAATTTTTTATTATTATTATTTTTTTAGAGACA
GCATCTCGCTGTGTTGCTCAGACTGATCTTGAACTCCTGA
GCTCAAGTGATTCTCCCACCTCAGCCTCTCAAGTACCCCT
TAGCATTTCTTATTTGTGCCTCCTCCTTTCTTTTCTCTTG
AGAGGGTTAGCTGACAATTTAGAAATCTTACTGTTTTTTC
AAAGAATTTTATTTTAAATTTATTTATTATGTATCAGTTT
ATCAATTATAAAATATTTTTGTCTTTTAATTAATTGATTT
CTGTTTTAACATTTATTAATTCCTTTCTACTTTCTTGACA
TTTATTGCCTTTTTTCTAACTACTTCTATTGGATGTTTAT
TTCATTTTCTCATTCCTGTTTAATTTTTTATTAATTCATT
ATAAGACTATGCATATAAATCAGAGTTATCCAGAGAAACA
GAACTAATCAGATATCTATGTAGATATGCATTAATTTGTT
ATAAGGAATTGGCTCACACAATTATGGAGGATGAGAAGCT
GTAAGATCTTCAGTCAGCAAGCTACAGATGCAGGAGAACT
GATGGTGTCATTCCAGTCCAAGTCTGATGGCCTGAGAACC
AGGAGAGCTTATGATATAAGTTCTAGTCCAAGTCTGAGTC
TGAAGACAGAAGACTGATGTTCCAACTCAAAGATAGGTAG
AGAGAGAGAGAAGACTCTCTTACTCTGCCTTTTTGACCTA
TTCAGGCCTTCAACGAATTGGAAGAGGCTCACCTACATCA
GGAAGGGCAGTCTGCTTTACACAGTCTATCAATTCGAACA
CTAATCTCACATAGAAACACCCTCAGCCAGCATGTGGGCT
CACACCTGTCATCCCAGCACTTTGGGAGGCTGATACAGGT
GGATTGCTTGAGCCCAAAAGTTCAAGACCACCCTGGCCAA
TGTGGCAAAAACCTCATCTCTACTAAAAATAGAAAAATTA
GCTGGATGTGGTGGTGCACGCCTGTAATCCCAGCTACTCG
GGAGGCTGAGGCATAAGAATTGCTTTAACCTGGGAGGCAG
AGGTTACAGTGAGCCAAGATCATGCCACTGCACTCCAGCC
TGTCTGACAGAGTGAGACTCCATCTCAAAAAATAATAATA
ATACAAAAATTAGCCAGGTATGGTGGCATGCCTGTGATCT
CAGCTACTCAGGATGCTTAGGTGAGAGGATCACTTGAGCC
CAAGGGGTTGAGGTTGCGGTAAGCCAAGATCTTGCCACTT
CACTCCAGCCTGGGTGACAGAGCAAGACCCTGTCTCAAAA
AATAATAAAAATAATTTAAAAAGAGAAACACCCTCACAGG
CACACCCAGAATAATGTTTGACCAAATATCTGGGCACCTT
GTGTCCCAGTCAAGTTGACACATAAAATGAACCATCACAC
TACACATTTTCCTCTGGACAGTGCTTTAACTGTACCTCCT
AAGTTCTGGTAAGTTATGTTTTCTTTATTGCTCTTTTATA
GATAATTATTCCATCTTGAAAGTGCCTTGTGGCTTACAGC
AGGAATATTTTGCTACTAAATTTTGACCAAGCAGTAGGTA
TGACTTGCCTTTTCATATGAGGTTGACCTGATTCTTATGA
GGCCAATACGAAGGTGAATCAAAACCTTCTCAGGGCCCAG
AAGTTCCTTTGAAAAAATTCTCTCAAAACTTGAAAAACTC
ATTTAAATATCAATGGAAACACACACTTACCTGCCTAGAT
GACTTTCTTAACAACAAAGGTCAAAAGTTTCCCTGTTGAA
TCTTGAATCTAAGAGGAAAAAAAGAAACCACCAACTCTTT
CTCATTCAAATGTTCATAAATAATAATATTATTAACAATA
ATTATAATAGCTACCACAAGTCTGGGCACGGTGGCTCACA
CCTGTAATCCCAGCATGCCTATAATCCCAGCATTTTAGGA
GGCCGAGGCAGGTAGATCACTTGAAGTCAGGAGTTTGAGA
CCAGCCTGGCCAACATGGTGAAATCCTGTCTCTACTAAAA
CTACAAAAATTAGCCAGGAGTGGTAGTGGGTGCCTGTCAT
CCCATCTACTTGGGAGGTAGAAGCAGGAGAATTGCTTGTA
CCCAGGAGGCGGGGGTTGTAGTGAACTGAGATTGTGCCAC
TGCACTCCAGCCTGGGCAACAGAGTGAGACTCCATCTCAA
AAAAACAAAAGAAAAGAAAAAAATAGCTACCATAATGCCA
TCTGATGTATGTTTTCAGTGCTTTATATATGTCATCTTAT
TTATATTTTACAACAGTTCTAGGATGGAAATATCACTCTA
CGTTTTAAAGATGAGAAAACCAGACTTTGAAGGGGTTACA
TAACTTACTTAGGATCACACTTCTTTCTAAGTGGAGAAGC
TAGGATGTCACATCAGCTCTGATTTAAAACCTGTGTATTT
TTTCAGGATAATACCTTGCCTCTTTTGTACAATCCTCTGC
CCTGACTTACAGAAATAAGATGGTTCTGCCTCCCATGACA
AAACTTATTTTCCAGGCAGAGCAAGTAAGTCTGCTGTGGT
CCACTCTCAATTAGGTAGAAGTCCAGCCTGGAATTGTGGA
ACTGCAATGCAGCAGGCCACCTGGCCACGAAGGCCTTTGC
CTGTAGAAGCCATATGGATGCAGAAGACTCTGAGCCAAGC
ACTAATGCAGAGAAAGGGGAAGGAACAGGGGTGGGGGCTG
GGGAAGGAGGGAGCTGGCACAGCTGTTTCTGAAGGGGACA
TCATGATGGGCCATCAGTACTGACGACAGAGCCTGCATGT
GCTGGACACACCAGTCAGCCATGCCAAGCCCATTAAGTTC
ATCTCAGCTGTCTGGCAACTGCCCTCTAATGAAACAAGCA
AACAACTTCCTATATTTGAGGTTTCAGTTAGTGTTGTTGG
CCAAGTTTCAGCGGGAACCAAAGAAGACGACCACACAGGG
GCTGCAGGCCCTGATAGCAGCAGCCCAAGCCGACCTCAGA
GCGCCTGCCAGCTGGGCAGATTATCAGCGTCCTGCTGCAG
AGAGATAAGGAACGTTCTGATCCAGCCCCGAGAAGTGCAG
GGCTTTATATAGCAGCTTGAGTAGGCTGCAAGGGAATGTC
CTGGCCGAAGGCTTCTCTGTAGCCAAGAGAGAGGGGAGTG
GGTGGAGAGGAAGGCGGGAGATTTATAAATAACCCGATGT
GTGCTGATCTGCTCAGCGGCCTTGTCTTAGCAAAGCCTGA
GGCCTGGGGGAGGAGAGGGACATTTATAGATGACTTTTAT
TTTCTTTATTACTTCTCTATATTTTCCAAGTTTTCTACGA
TGAACTTGAACTCCTTTTATTTTTTTTATTTTTATTTTTA
TTTTTTATTATACTTTAAGTTCTAGGATACATGTGCACAA
CGTGCAGGTTTGTTACATATGTATACATGTGCCGTGCTGG
TGTGCTGCACCCATTAACTCGTCATTACATATACCTCCTA
ATGCTATCCCTCCCCCTTCCCCACACCCGATGACAGGCCC
CAGTGTGTGATGTTCCCCACCCTGTGTCCAAGTGTTCTCA
TTTGAACTCCTTTGATAATCAGCAAGTATGAATACAATTT
TAAGAAAGCAAAAAAGAGGGGCATAAAAGGAATTCCTTCG
GTTGGGGATTTTAGTGACCACCTTTACCCACTCAGAGGTT
CCCAAACAAGCCCCAGTGCTCTCCTCCCTCCTCTGGTCTC
TCCCAGAGGGACCCTGAGGTGCCTGTACTCACCTATGATG
CAGGATCTGACCAGTTTTCTCAGCCCCTCCTGGGTTCCTG
CATCCCCCATACTCTCCCCCTGTTCCCAGTAATCCAGATG
TGGCTGTCCTTGGCCTTATTGTTTTTAAAAAGGTGTCCAG
GCCCCTTGTCCCTCTGCTAGGGTATGTAAGGGTTACTTGG
GTATGTCCCCCGTGCCTGCCGCACTAGCTTAATAACGGGT
AAAAAGCCATGGAGTCCTTGTACAGAGTGTGCTTTATACT
CTCTGTGCCTTAAGGTTCCTTTTCTATAAAATGGTGATAA
TAAGACCACCTACTTCATAGAGGTCACATTAAGATTAAAA
TAAAACAGTGGATGTAAAGTGGCTGACACATTGGAAATGG
CCAATTAAATAGTAACTAATTATCACTCCACTGAACATCC
CTCCTCACACTCAGGCCCTGAATGACCACACCTACCAAAT
GTGACCAGACAGATTTTCACTGTTTCCAAAAATAACTCCT
CCCAGGAGGTGTGAAGATTCACCACTGCAACTCTGGCACT
GATTCAAAGCAGGAGTTCCAAAAATGTTTTGCGAGGTGAC
GGGCTCCCAGAATCACAGTCAGCCTTCACAGTGCCCCTTA
TACGGCTGCAATCCTCGTTCAGATGTGTGAGTCATGGTAG
GGCCACCACATAAACAGATAAATGAATAAATATGTTGTGA
CTTTGTAGTAATGACCTCACGTAAGCTAAGTTCAGCTCAT
GACTCTGGGACAATTTTTAGGACACCAAAGTAGATAAACT
ATCAACCGATCCCTATTTTTTTGAGCAAGTGCTATGTGCA
AAAAGGAACAGTGCTAAGATGCAAAAATGGAAAATTTTTA
AAAGATGAAAGCTTCTGCTCGGAAAGAGATTACACCCTAA
TCGAGGAAGTAAAATGCAGATACAGGAATAGAAAGCACAC
TCAGCAAAGCAAGATATGATCCATGCAAGTGATAAGGTGG
ACAGATCAGAAGAGCATGCCTGCTGGGTTCTAGAGGTCAA
AGCAGCCTCGTGGAGGAAATTAATACCATTGATAAGTGGA
TGCTAGGCCTTGTAGAATTCTGATGCAATCAGGATCGAAT
CTGAGAGAAAGGGTCTCACATGTCAATGTCAACAAGGCAT
GGTGCTCGGTACACACATTAAGTACATCATCTTTTTTGAT
CGTGACAAGAATCTAGTGTGATGTTACCATTCCCATTTCA
CAGGTAAGAAGACAGTGGCTCAGAGAAGCTCAGAGAGGTT
AAGTTATATGCCCAAGGTCATTCACAGCAGAGGCAGGATT
CAAACCAGGTTCTACCTGGCTCCACAGTCCATATTCTGGC
TTCTACCATCTGGCACTGCTATGGCCTCCCTTAAATCTGG
CTCCCAGAAGAGACTTGGGCTGTCTGTGACCAGGAGCAGG
GCTCTCATTCCATGGCTGTGGCCTTTTAGTAGAGAAGATG
CTGCCTAGTGTGGCTGGCAAATTCTTTGGCAATATATTGA
CCTTACATTGCCTGCCAGTAACATAGGATAAGGTGTAACA
ACTTCTAAGCCTAGATCAAAGTCATAATTTTGATTACAGG
TTACAATATTATATATTTAATCCGTTCCTTCTACTTTGTA
GTATTTTTCTCAGTTCAGCAACTAACCTCTTTTTATCCCA
ACAATCTATAATAAGCACATGGACTTTTCAGCAATGACAT
AGGAATAAGATAGAAATAAGCTTTCAGAGGTGACCTTTGC
CCCCAGTTTTCAGTCACATGGACTTGGAAGACTTTTGTGA
TATAACAAATAGCACCTGCTGGTTAGCACTGGAAAAGTCG
CCAGATGCATCTGGGTGCAGCCAACATCAGCACCAAGATA
TTGCCCATATCCACTGGTGTCTTGCCCACAGCCCACCCAA
CACCAATACCATACAAGCCTAAGCTTCACATTCCCTAAGC
CATCAACTAGTATTTATTGAGTACCAGGTTGATGGTTCTT
AAAACCAGCTGGAAATCACAATCCAGTAACCCTAACTCAA
TCCCAACTCAGACTGTATAACCATATTCTAATCATGAAGG
GGATCTGGGAGGCGCTCTAAAAGAACAGCGTTTGTCCCCT
CTGAAACTCATGCTGAAACTTAATCCCCAATGTAACAGTA
TTAACAGGAGGGGCCTTTAAGAGGTGATTGAGTCAGGAGG
GTTCTGATTAATAATTAATAGTTAATGTGATTAATGGATT
GATGGGCTAATGGATTAATGGGAAATCAGGGGAGTGGGTT
TGTTATCACAAGCACGAGTCTGTTATTAAAAACCAGCTCA
GGTCTCTCATGAGCCCTCTACCATGTGACACCCTGTACCA
CCTTGAGCCTCTATGGAGTGTCCCCACCAGCAAGAAAGCC
CTTGCTTAATGTGGTTTCTTCACCTTGGACTTTCCAGCCT
GCAGAACTATAATAATTCCATAAATTCCTTTTCTTTATAA
ATTACCTAGTCTGAGATATTTGGTTATAGCAATAGAATAT
GGACTAAGACAAACGGGAACTCAAGCTGGGAGGGAGCCAT
AAAACCACTCCCCAGGGAAACAGGGCAGGGTCATTCCGGC
CATGAAAAGCCCATTGCAGACATCTTTCCTTTAGCTGGGA
GCCCAGTGTTGGGGAGAGATTGAAATAGATAACATCCCTC
TTTCATGAACATATGAATAACAAAACCGATTCAGGAAATG
TGACTTAGGGACACAGTAACCATGAGCTTTCTAACACTGC
ATCCCAGGATCAGGTGGACTTGCCCTCCCACGCACCGGCA
CAGCTGCATCCCCCAAGCCCCCCACCGTGGGGCCTGCCTC
ACTAAGCACCTGGCTGAAAGCAATGATCACACTGTCTGCA
GGCAGGCAGATCCTCAGAGAAGGCCAGGAAGGGGCTGAGC
CACATACCCTCAATTTCCTTTGCAGGCTCACTAAGCAGTT
CAACTACTAAAGAAAAGAGAGTAAGAGACAGAGAGCAGCC
AGGAAAGTCACCCTAATCAAACTCCCTCATATAGAAACGT
GAAAAGAGGAGAAAGTAAGTTCCTCCTCAACACTCAACCC
AATTCCATTCTAAGCATACATAAGCCCCTTTTCAAGCCTC
CCCAAAATAGTATTATGAGTCTGGCTTTCAAATGATCAAT
AAAATTCACAACTTGCATAAAGCCACACATGCACATACAT
ATACACATGCACACGCACATACACATGCACATGCACATGC
ACATACACACACCTACTTAAGCAGGCCTGGGAAGCCTCCT
ACATGGAAGGTGAAAATGTCCAGTTGCTGTAGATAAGTGA
GCTCCTCTGTGGCCCTGTCTCAGAAGTGGACAATAAACAT
TTCTGAACCTGGTCTCCTCTCTTGCAGCAGTCTAGGTCCA
GTCACTGTCTCTTTTGCTTAAAGATGGGTCCATTCATTCA
TTCTTTATTCAATAGCTATTTATGGAATGCTCACTTATGT
GCCAAGCACCCTGTGAGGCTGATTTTTCAGGAAACCGAAA
GCCAAAGGTGTTGGCAAACAGCAGCCCCAAACCAACCATT
TGCCCAGGCCAGATACCTACTCATCATCCTTGACTCCTCC
CCATCCTTCAAACCCCTTATCCAGTAGTCAGCCACCAAGT
CCCAACATTCTAGGATTCAAGTATTTGAAAACCTTCCACT
TCTTTCTATTCCTTCTGCTGTTCTTCGGTCCAAACCACCA
TGTTATCTTCCTTAGATTGCTGCAGCAACTAGCAATTGAT
TTCTCTGCTTCTCAACTTGCTTTCATCCAGTCTAACTGCC
ACACCACAGTGTGTAGTAAGGAATCTGGCCTCACCTAAGG
AGAGATCTGGCATTTGTCCCAGCTCCTGGGAGGTAACCTC
TAAACCCCTGCAATTTCCCAAGTGATAGGAGTATCTTTGT
TATCTGCGGTGGGTCCCTTATTTATTATGAGAGGACTCAG
TGTATGGGTTGACCACGCCAGAAGGACCAACCATGTGGTT
AGGAGGTTGGGCCTTTGGGCCTCATGATATCAGCCTGACC
TCTGGGAAGGGGAGGAGGACTGGAGATCAAGTCTACCCAC
AGGGGCAATAATTCAATCAATCATGCCTAGCTAATGAAGG
CTCTGGACTTCATCAGAGTCCAGTAAAAACTCTGGATGCC
AAAGCTTGAGTGGACTTCCTTCATGCATATTGTCACATAT
CAATGCTGGCAGGGCACTGTGTCTGAGGACACGGAAGCTT
CATGTTTGAAACCCTCTCAGATTCTGCTGTATGTCTCTTT
CTTTGACAGGTTCCAATTTGTATCTTTTTATTGTAACAAA
ACTGTAATCATAAGTATAGCCCTTTCCAGATTTCCATGAG
TTGTTCTAGTGAATCATCAAAGCTGAGGGTAGTGTGGGAA
CCCCTGAATTTCTAGGCAATTTGTCTGAAGAGAAGGTGAC
CCTGGGGACCTCCAGACTTAGGGCTGATGTCTGAAGTGAG
GGCCGTCTTGTGGAGACTGTGCCCTTAAGCAGGAGTGTGG
CTAACTTGTTGTACACAGTCAGGGAGCCTTTCTAAAATGG
GATCATGATCATATCACACGTCTGCAGATCATGCTTGAGA
GACGTCTCGCTCTCCCTAGGACGAAGTCCAAATGCCTAAA
TACAGCTTCCAAGACCTCTGATGATCCAGGTCTGCTTAGC
TCTCCATCTCACCCCCACCCCATTCCCCCTCAAACTTGAC
ATTCTCACTTGCCACTGGCCAGGCGCTCTGTGCTCTCTCA
CTTTTCCAGACCTTGGGACATGTGGCCACTCATCCTGTAA
CATTCCCTCCACTCCCTTCTCTCGGCTGATTCCCATGAGT
CCTTCAGGTATCTGCAGTCACCTCCCCAGCACACCTTTCC
ACACACCTCCACCCAGTCAGAGCTGGATGCTCAGGCCTCT
CAATGCAAGTAGCTCACGTGCTGCTGTCTCCCGCTCCAGA
CCATGAACTTTCTGACTACAAGGAATGTATGTTCTTCCCT
GTTATATCCTCCGGTGCTCAGCCGACTGACATGTAATTCC
AAAGAGGTAAATAGCCATGCTACAAGGGAAAACATGGCAG
ACATCAATGTGAATAGTGTTGAATGAATGAACTACTGCAG
AGGAAGATTTTGGAAGGCTCTTCATTCTCCTCCATGGAGA
TGTGAAAGGTGCCTGGAGTCAATTATAAGTCATCTTACAA
GACAGTTCCACCCACAGGTGGTTAATCTCATTTATTTGGG
GCTGATTTTTGTTGGCTTCAACCTCAGAGGATAAACAGGT
TTGTTTTTGTTTTTGAGAAAGGGTCTCACTTTGTTGCCCA
GGCTGGAGTGCAGTAGCGCAATCTTAGCTCACTGCAACCT
CTGCTTCCTGAGCTCAGGAGGTTCTCTAGTCTTAGCCTCC
TGAGTAGCTGGGACTACAGGCATAAAACACCAACGCCCGG
CTAATTTTTTTGTATTTTTGTAGAGATGGGGTTTTGCCAT
GCTGGCCAGGCTGGTCTCAAACTCCTGAGCTCTAAGTGAT
CCGCCCACCTCAGCCTCTCAAAAGTGCTGGGATTACAGGC
ATGAGCCACCATACCCACCAGGATAAGCTATTTTTAACTT
TGTCCCCCAAATTTTGAGAAGTGTCCTGTTTTGAAGCCTG
ACTACAACTCTGAATTGCCCTTTGGGCATTTCTTTGACCC
CTGATCAATAATTAGATTATGTATTAAAGTCATATTCATC
ACTGATTCATACATGCATGAGCATCTATCTGTACTTTCTT
AATGATCAATACTTGACAAAGGACTTGCTGGCACAGGCGA
AATGGCATCCCCTTCTTCCTTTTGGCATTCAGTTCAAACA
ATCCACACAGGCTCCATCTTCCTTTCTTCTCTTTTTCCTT
CCCCTCCCTTCCTGGCATGGAGGAGTCACACAGGGCCCCT
ATGGGGTATTGACAGAGAGGGGGCTGCTGTGTGGAGTTCA
CTGATGATATGCCTGCTGGCACCTAAGGATATAGGGCACT
AGGGGTGGGGAGAGGGAGTAGAGGTGAAAGGCACAGCTGC
TGTCATTGGGAGATTGATTACGTTACACAAATAAGTAAGC
TTATTGAGCAAATAAGTACATATCTTGAGGATAATGACAG
TCAGGTTTCTTACTGTTGGAGAAGAGAATTACAAATATAG
AAAATAAGGAAACTATAAAGAACACTGAGGTGGGTTGGAA
CTGGAGGTGTAAGTATCATCAATTTATTGTTTTCTAATAT
ATAAACACAGGTAGATATGGAAATAGTTCTAGATGTGTGT
ATACACCTGTGAGTGTACATATGCACACATATATTTCCTA
GATTTGTCCACTCAACGGGCCTAGAAGCAATGGCACCCCA
GTAACAAGAAGCACACTAAGGGCTCAGATCTTGGTTTCTA
AACACCATGCTCCACTACAAGAAGGCAGGGCTCCTTGGAG
AAAGAGCTAATTCCAGGCTGGAGAATGAAAAGTACCAAGA
CGAGCTTTGGCCATATTGTAGTGCCAGAAAGTAAGACAGT
GCTGAGAATGGTGGAGATGTGTCAAAAGGAGGCAGGAGCC
CAGCTGAAGGGACTCCACTGGCCATATCTGGAGCAATGTG
AACATCAAAATAAACAAGGATAGCAATGGAATACAATCCA
TTGACTAAAACAAGATTCCCTACTGAAATAACTATGCAAA
CACAAACAGAAAATGGGAAAGTTTTGTATTACAGTAGCCC
ACCAACTAATAAAACGAAAAGGAATGATGGAAATAAAAAA
ACATAATTTGGAAATTGTCATAATGGTGGTTGATTCTGGC
AGGAGACATCAATGGAGGCTAAGATTGGGAGACGGGAGTT
TGATAAAGAACAGGACTATCTCCCCACAAAATGCCATCAG
TTTAAAGGGGGTAAATGGGGTCCTTATAGGAGAGAAACCT
GGCAGACAAACGTTGGTACGTGACTGGTGATCAAAATAAA
CAGTACCAGTTGTGGATTGGATTTACATCCTATGTCTCCT
CCTTCCATCCCATGCAATTCGCTGAGATGAGAACAGCATC
ATTTCTGTGGTGTTCTTAACAAGGGAGCATGATCCAAGTC
TGGACACCAGGACATTAGACAGACCCAGGGACGTCCTACA
GAATGAAAGGTTTGTACTCTTTAAAACAGTAGATGACATG
AAAGACAGGGAAAGACTAAGAAACTGTTTCAAATTGGAGA
AAACTAAAGAGGCACAAGAACAATGCAACTTGTATTCCTG
GATATGATCTTGGACGAGAAAGGAAAAAGAGACATTGTTG
GGAGAACTTGAAAATTTTGAATGGGGTCTGTGGATTGGAT
GGCAGATGCGTCCAAGTGCAACCCCTGACTTGGAAGATTC
TATGGTGGCTATATAGGAGATTATATAGTTCTAGTTCTGT
AGTAAATGATTTAACATGGCCAGGCACGGTGGCTCATGCC
TGTAATCCCAGCACTTTGGGAGGCCAAGGCAGGCAGATCA
CTTGATGTCAGGAGTTCAAGACCAGCCTGGCCAACATAGT
GAAACCCCCGTCTCTACTAAAAATGACCCTGGCATGGTGG
CAGGTGCCTGTAATCCCAGCCACTCAGGAAGCTGAGAGAG
GAGAATCGCTTGAACCCAGGAGGCAGAGGTTGCAGTGAGC
CGAAATTACACCACTGCACTCCAGCGTGGGCAACAGAGTG
AGATTCTATCTCAAATAAATAAATAAATAAATAAATAAAT
AAATGATTTAACACTTTGCCAAGGACCAAGGGACCAGTTT
CCTCACTTCATACAACAAAACATATAAAGATACATTTGAA
ACATCTTCATCCTTTGTTTATTTTCTAATATAATACGCTG
AACTCTATCTAACATAATGTCATGGCCCCAACATCCTCAC
TGGCCATTTGTCTTTCAGTCTATTGCTAAGAATTTATCTT
CTTCCTGACCTACTACTTCCTGGTTTTCTAACTTCAGGAG
CTTTTTGTTCATTGAGGGTGCAAGCTTTTATTCTGCCTTG
AAGCACTCTCCCCATTAACTAGGAGATTTTTTGACAAGAA
AGGTGTATCTAAGCCCATTTTCTGTAAAATCTGTCACTGC
CTAAGTGGTACCCTGCTGCTTGAGTCCTCATTCGTCTCCA
TGGCAATGTTCTGAAACTAGTCTGCTTGTATAAGTTCAAG
GCCCATCAAATTATTTACCCTAACAGAGTCTTTGTATCCC
ACCAATGCACACATAGACACATTCGGTGCATCATAGCAGC
AACCTTCAAAAATGCAGCCACAGTTTGGTTTATATTCATT
TCAGAAACAACCTCATCTTTTGAACTGGATAGTCCACTCA
TCAGCTGAGCTTCGTTTACTCATCCATTCATTCATGTGTC
TGGGCTTAGTTGGGGGTGACATAAGAACTTACCTCTTCCT
TGGGCGGCTGGAGTAGGAATCAGGGATGGCTTCATGGAGG
AGTAGTTAGCTGACCACTGAAGGGGAAGGGCTTTCCTGAC
AAAAACAAAGCACAAAAGAGTGGAGCTGTGAATGAGACGA
CGAGGCTGGGGAATGGGGTGAAGGAGGGTGGTAATGAGAG
GTACGGAGAAGAGGCAAGAGAGAAGGATGGGAACACGCTC
CTAAAAAAAAGTGCCGAAAGGAGTTGGCACTTTTCTTTAA
GGCAGTGAGGAAGATTTTAAGAGGAAATGCAGCATCCTCC
GATTCATGTTTTCGAAAGCTCTCATTTGCTGCTGCACTAA
GGTCTGATTAAAGGGTGAAGTCCCAGGTGCAGAAACACAC
TGACGAGGGCCTGAGCACACCAGAGAGTGAGGGCGCACGG
TGGAGATTCAAGTGCCACTTCAGAGGCAGGCAGGGGAGGA
TCCAATGACCATCAGATGGAGGAGAGAGGGACAGTGCAGG
GATTTCTGAGCCTGTTTAATGTGCAAGAAGGGAGGGCGTG
GGAGAGAAGATAAAGAGTTTCATTTGGTACAGTTTGAGGA
GTCTGTGAGACATTCAGTAACAAAATTAGGTTTTGGCACA
CCCCCTGTCATCCAATTTCCCCACACCCTTCATTCTCTAC
CTCGGGGATGAAGCAACCCGATGAGCTAATCTCCACTGAG
GTTGAATTAAGATTTAAAGGTTTAACCTGTGACTTCCCCC
CCACCGACAGGAAGGGCATTTTCATTTAACAGGAGTACCA
CTTAGCCAGTCTTAATCAAAGGAAGGGCTCTCTATAGCAA
AATTCCAGGCAATGTAATGAGCAAGTTGGGGAGATGTTTT
CAGGCAGGGAGATCTGCCAAACACCCCTCAAATCACATGA
CAGAGGCTACAGCTACAAATTCTCCTAGTGAAGAGAATCC
CCTGTTGAAGTTTCCCCTTCATTCCAAAAACCCCAGTTCA
TCCCATAGACAAAGGGATCTTCCTCCAGGCAGGACGATGA
TCTCTTATGGTGGGGTGGCAGGACAGCAGATGTCACAGAG
GCCTGGGGTCACTGAGTTCAAGTCCTGGTTCTGCCATTTA
TTGCTGTATAATCTTGGGGAGTTATTTAACTTTTCTCTAA
GACTCGAGTTCACCATCTATTAAACAGGAATTCAGAGCAC
TTGCCTCTGAGGCTGTTGTGAGCCCAGATTTAAATCACAT
GGTCACTGTAAACACTGGTTCCTTCTCCCACTCTCACCTC
TCAAACACGTATTACTTCAAACTTGAAACTTCGTCATTCT
CACTGCCTCCACCATTTATCTCAGTGTCTTTCAACACCCA
ATTCACTTAGAGAAGCCTAATTTTCTTCCCTGTTCATGCG
CTATTAGCTGCTCTGATAACTCTAGGTGATGAAAAGCCAC
CATTTGGGCGGCACAGGCTGAGCCTCCACGCTCAGCGGAG
CGGGCTGTGTCTGCAAGCCGCCTGCAGGGGGCAGCATCGG
GCAGCGTAAGGCAACGCCAGGGCTCCCTTGTAAAACGCTG
GGGTCGGTCTGGAAAGGGCCGCAGAGAAGGCCTTTGAATT
CAGACTCCAGCTGACAAAGGATCCATTTTACTCCATGCGG
GTCTGACGCAGTCTGTTAGGGAGTCAGGTCTTTGGTAAAC
AAGAGTGCCGGGAGTGGCTATCCAAAAACAACCCCGACCT
GCGCAAGTCCAGCAGCGTTTTTCCCAAACCCACACCAGGA
CTTAGGTTACCCTTTGATAAGCACGGGTGAAAGAAGCAAA
AGACATCTCCTTACGGACTCACGGGGCCCTTGTTGCAGAT
GCACCCTTCACCCCCAGTGAAGCAGTGGGAGAGAGACCTT
GACAAGGACAAAAAGGGGAGCTTAACCTCCCCCTCCCCAT
AAGCATTTTTAGATTTTCCCACACACTCAGCCCCTTCAGG
GAGTCCTGGAGAAGACAAAAGAAACAGACACAGATGCTGA
TTCTAAAGAAGCTATTAATATTGTTGAAAAGACATGCAGA
TGTGAAGCTGGGACACAAGGGTACGCATGATCATGCTCTG
TTTCGGAGAAAGCCTGGTGGCTCCATGTCCCCAAAGCCCC
AGAATGCACAGGCCAACCTGGGATGATTTTCTATGATTTG
TGAATTTGTTGACATGGAAAAACAAAGGGGCAGAATGTTT
AAAATCAATCAAGACTGCCCCGGAAGTCCAGAGTGTGAGA
TCGCCGAACGGACAGATGATCAGAGCTGTAGGAATTTGAG
GAAGGGAGTTATTGATTAAAGTGGCGTTAAGTGGCCTGGA
CAAGCCAGTGGACTTGGTCACTCCTGAGAGCCTCGAGCCT
CTGTGCCAATGAGAGACACTCATCACCCACTCTCCTATTG
AGTTTGGCTGGAGAGAGGAACTGCTATGTCACCGTGACAT
CATCACCTTCCAGGAATCATTGAGTCAGCCTCAGCCCTCC
AGGCCCCAGAAGTGGAGGCCCCAAGGCAGGACCCACTCAC
TTCCTCCTAGCCCAAGGCCAGGGGAGAGGGGGCTGCTCCC
GCAGAGCTTTGGGCCTGTGTTTCACCACCCTTTCCCACTA
CTCAATGCAGCCAGGACCTGACCCAGGGTAGGTCAGCTTT
GCAAAGGGACAGACATCAGCGTGGTGCCAGCTGAAGTGAA
GACTGGCAGTGGCTGAGAGTTGAAATGCAAGCATCCCTGG
GAGAGGTCGGGCTTGTAGCTTTGCCAGTCCTTCATACCTC
CTTATGTACATGAGCTTCTAAGGGAAAAAAATGTGATGGA
GGAAGGAATTAGGAATGAAGTAAGAGGGAGTAGGGGCTGG
CAGGAACAAGTACAGAAAGCCAAGGTGGGGAGGGCTAAAA
GAAAACCTGTGCCCACTTCACAGCTAAAGGTCACTGCAGA
TCTGGTGTCACCTGCAGACAGTCATGGGGGGAGGCAGATC
CGTCCAGGCCCATTCCCTTCCCAAAAGACAGTGAGCACCA
CACAGCTCAACTCATCCCATGGCCAGAAGCCCAGGCACAG
GGCCAGAGGGTGTCCACCTGTGGTCCTCAGGGATGACTTC
CTCCTGTCCCTTCCCCAGCATAGTCACAGGTGCCTCCCCA
TCTTCCCCACATCAGAACTTTCCCTCTCTGCTAAGAGGAT
TCAAACCGGTATCTGTCCACACCACATCAGCATCTGTTTC
ATCTTTTCATTAAACCCAGTGTTCCCTTGCTCTGTAAGCT
GGTCTTAGGAAGAAGAAAATTAACCAGTAGGCAATAATAC
GATTTTCTAGCATGGCAAACATCCTATACTCCTCCTACCC
CACTAACACACACATACGCACACACATGTGTGCACACACA
CAGTCGGCCATGTTTATTACATTGGTTCACTTAATGCCAA
CAACACCCTGCCAGGTAATTTTCTTCCCTGTTCATGCGCT
ATTAGCTGCTCTGATAACTCTAGGTGATGAAAAGCCACCA
TTTGGGCGGCACAGGCTGAGCCTCCACGCTCAGCGGAGCG
GGCTGTGTCTGCAAGCCGCCTGCAGGGGCAGCATCGGGCA
GCGTAAGGCAACGCCAGGGCTCCCTTGTAAAACGCTGGGG
TCGGTCTGGAAAGGGCCGCAGAGAAGGCCTTTGAATTCAG
ACTCCAGCTGACAAAGGATCCATTTTACTCCATGCGGGTC
TGACGCAGTCTGTTAGAGTCAGGTCTTTGGTAAACAAGAG
TGCCGGGGTGGCTATCCAAAACAACCCCGACCTGCAAGTC
CAGCAGCGTTTTTCCCAAACCCACACCAGGACTTAGGTTA
CCCTTTGATAAGCACGGGTGAAAGAAGCAAAGACATCTCC
TTACGGACTCACGGGGCCCTTGTTGCAGATGCACCTTCAC
CCCAGTGAAGCAGTGGGAGAGAGACCTTGACAAGGACAAA
AGGGAGCTTAACCTCCCCTCCCCATAAGCATTTTTAGATT
TTCCCACACACTCAGCCCCTTCAGGAGTCCTGAGAAGACA
AAAGAAACAGACACAGATGCTGATTCTAAAGAAGCTATTA
ATATTGTTGAAAAGACATGCAGATGTGAAGCTGGGACACA
AGGGTACGCATGATCATGCTCTGTTTCGAGAAAGCCTGGT
GGCTCCATGTCCCCAAAGCCCCAGAATGCACAGGCCAACC
TGGGATGATTTTCTATGATTTGTGAATTTGTTGACATGGA
AAAACAAAGGGGCAGAATGTTTAAAATCAATCAAGACTGC
CCGAAGTCCAGAGTGTGAGATCGCCGAACGGACAGATGAT
CAGAGCTGTAGGAATTTGAGGAAGGAGTTATTGATTAAAG
TGGCGTTAAGTGGCCTGGACAAGCCAGTGGACTTGGTCAC
TCCTGAGAGCCTCGAGCCTCTGTGCCAATGAGAGACACTC
ATCACCCACTCTCCTATTGAGTTTGGCTGGAGAGAGGAAC
TGCTATGTCACCGTGACATCATCACCTTCCAGGAATCATT
GAGTCAGCCTCAGCCCTCCAGGCCCCAGAAGTGGAGGCCC
CAAGGCAGGACCCACTCACTTCCTCCTAGCCCAAGGCCAG
GGAGGGGCTGCTCCGCAGAGCTTTGGGCCTGTGTTTCACC
ACCCTTTCCCACTACTCAATGCAGCCAGGACCTGACCCAG
GGTAGGTCAGCTTTGCAAAGGACAGACATCAGCGTGGTGC
CAGCTGAAGTGAAGACTGGCAGTGGCTGAGAGTTGAAATG
CAAGCATCCCTGGGAGAGGTCGGGCTTGTAGCTTTGCCAG
TCCTTCATACCTCCTTATGTACATGAGCTTCTAAGGGAAA
AATGTGATGGAGGAAGGAATTAGGAATGAAGTAAGAGGGA
GTAGGGGCTGGCAGGAACAAGTACAGAAAGCCAAGGTGGG
GAGGGCTAAAAGAAAACCTGTGCCCACTTCACAGCTAAAG
GTCACTGCAGATCTGGTGTCACCTGCAGACAGTCATGGGG
GGAGGCAGATCCGTCCAGGCCCATTCCCTTCCCAAAAGAC
AGTGAGCACCACACAGCTCAACTCATCCCATGGCCAGAAG
CCCAGGCACAGGGCCAGAGGGTGTCCACCTGTGGTCCTCA
GGGGATGACTTCCTCCTGTCCCTTCCCCCAGCATAGTCAC
AGGTGCCTCCCCCATCTTCCCCACATCAGAACTTTCCCCT
CTCTGCTAAGAGGATTCAAACCGGTATCTGTCCACACCAC
ATCAGCATCTGTTTCATCTTTTCATTAAACCCAGTGTTCC
CTTGCTCTGTAAGCTGGTCTTAGGAAGAAGAAAATTAACC
AGTAGGCAATAATACGATTTTCTAGCATGGCAAACATCCT
ATACTCCTCCTACCCCCACTAACACACACATACGCACACA
CACATGTGTGCACACACACAGTCGGCCATGTTTATTACAT
TGGTTCACTTAATGCCAACAACACCCTGCCAGGTAAATAT
CTCCATCTTCCAGATGAGAACACTGCAATTCAGAAAGGGA
AAGGAAGTTCTCCAGGGCACACAACTAGTGAGTGACAGAG
CCAGTCTCAGAAGCCAGGTCCGTCTGTCTCCAAGGAGCTG
GGCTCTTTGCATTCGGGTACTCTGACTCAAAATAGGAGCC
TCCTCTGCTTCTGAGTCAGAAACTTTAAAATTAGAATTTC
ATTCAGCGATTCACAAAATCTTAAGGTTGGAAGAAATGTT
GAAGGTTGTCCAGGTCCATGACCTGGCAGACATCTGTCTC
TCCTGCATAGCAGTGTTTTGGCTTCTGCTTGGATGCTCCA
ATGCAGGAAGTGTCCTGGTTCAGCCCCTGCCAGTTTAGAA
TTATTAGATAGTTCTAGCGGTTTTGGAGCTGAACTCTCTC
CCTATAACATGCATGCATTGGGTGTGCTCTTGGGAACATA
CAGAACCTAAGCAGTGTCACCCTGAATTCTCTTTCGCCAG
ACTGCGTGTTCTCGAGTCCTTGCAAGCTGCTCTTATGTGG
AGGTTTCTCCCCACTCTCCTCTGTATGGGGGTCTGGTTTG
TCTGTTTAGTCTCGAAGGGAGACTCAGCATGACTGTAATT
CTCCAGAAGGGAGCTGACCAGCCCCGAGAATGGGACCAGG
TTCCACTGAGGAGACTGTAACTTGTTCATTTATTTACAGA
TCTTAATACACTAGGGACTCATTTTGACCTTATTATGAAT
GAAAAGCCTTAAATGCCTTTCCCATGTGCTGTCCCTGAGC
CACACCCTTTCCTGCCCCTGTGTGGCTGGGTTTGAGATGC
TTATAACCTGGTTAGGCAATGGCCTGAACATGCTCTTGGA
TGGTCTGACCAGCCGCCTGCTGCCCAGGACTCTCCTCAGT
GCTCCCTGGCACTGCTGACCCTCTAGGGCCCAGCCACATC
CTCCCTCTAGCCCTGCTCTGGTTGTCCACTCTGAGACTCA
GCCCTGGGGCCTCCTAGGCCCACCTCTGCAGCATGCTGGC
TCTTAATTCCCAGCCTCCTTATGCCCCGCAGGGGGCACCT
GGGAAGTTGCGGACACACCTTCATGCGGGCCGTGGAGAAG
CAAGGGCCACTGTCCCAGCCCTTCCTCTGACAGGACACAA
TTTGCCAGCATTTCTACCATGCTGGGGCTGCCCTGCAGAC
GCCTACAAGGGACTCTCTTCCCAGATATCCAAATGGGAAG
TAGGGGACAGGCCCCTCTACTTTCTACCTCCTATCTACCT
ACGTAGCCTGTTTCTACCACCTTGCCCCCACCCTTAGTTC
GTGGGTGGTGGGTGGGGCACACAGCATGGTACCCTGCTCC
TTCATTGCATCAATCTCCCTCCAAGCCTCTCCCAGCACCA
GCTGGGTTTTTCTTCCTTCCTGTGGGGCAGGCACCTCCTT
TGTGTGGAATCCTCTGTTCTCTCCACTGTTGGCTTCACAC
ATCAAGCCATGCTCAGATCCCCCCAGCTCTGCTCTGGATT
TACAGAAGGGATCTTCTTGGAAAGTAGAAAAAATATATCC
CTCTTATTAACCAGGCTCTCAAAATTATTGACTATTAGCT
TGCTACGGACTTCTTAAAATCTAGTTTGAAACACAAAACT
GAGGAAGACTTCTTTGTTCTAGGACGTTTGGGGCTTCCCT
AAAGCCACTAAACCCATTGATTCAGTGAATAAGAGCATCT
TGATTACTGAGAGTGAAAATCCACTGTTTTAATATCTCAG
AAATAATATTTGATTTCTTTCTTACAGCCCAAGACAAACA
TCTAAAAGAACTTGCTCCTTTCGCTTCTTATATTCATACG
TTCTTCTCCCCTTATCACCAAGTCCTTTATGAGTCCTGAA
TTTGTTTCTCCCAGGACTCTACGTGACTCTTCATAAACAT
ACCTCTAACTTATTTTGGGGGGTTGTCTTTCACTCATTAG
TCATCCCACCATGTGGCACAAAGGTCACACCCCCAAAGTT
GTGCCAGCATCTGCTCATATCACTGTGTTTTCAACACAGG
CATTAGCATATTTAAAACCAATTAAGGGCCGGGCGCAGTG
GCTCAAGCCTGTAATCCCAGCACTTTGGGAGGCTGAGACA
GGTGGATCACGAGGTCAGGAGATCGAGACCATCCTGGCTA
ACACGGTGAAACCCCGTCTCTACTAAAAAATGCAAAAAAC
TAGCCAGGTGAGGTGGTGGGCGCCTGTAGTCCCAGCTACT
CAGGAGGCTGAGGCAGGAGAATGGTGTAAACCCGGGAGGC
GGAGCTTGCAGTGAGCTGAGATCTGGCCATGGCACTCCAG
CCCGGGTGACAGAGCGAGACTCTGTCTCAAAAAAAAAAAA
AAAACACAATCAAACTGTGATTATTTTCACCCCAGCCCCA
TTACTCTCAATCCACTTGGTGGGAAAGTGGGGTTTGTTGT
TTGTGTTTAAACCACATAGCCCAATTTATTACAAGCACAG
ATGCAGCCCGGGCAACATAGTGAGACCCCATCTCTACAAA
AAAAGTACAAGTTAGCTGGGCATGATGGTGCATGTACCTG
TAGTCCCAGCTACTGAGGAGGCTGAGGAAGGAGGATCGCT
TGAGCATAGGAGTTCGAGGCTGCAGTGAGCTATGATCACA
CTACTGTACTCCAGCCTGGGCAACAAAGTGAGTCCCTGTC
CCAAAAAAATAACAATAAATGAAAAATAAAATAAGCATAG
ATACAGCAAGGTCTCCACCACGGCTATACCTCCCCTGTGA
TCCTCCTGGAAGCATCAGCCCCAATGCCATGTCCATCCTG
GACACTGACCCCAGGGCTTGGGCTTCTAAAGCTCATCCTC
ACCAAACCCAGCAGGGCCCCCCAACCACTAAGGCCCTCAC
ACAACTCTGCTCCTCCTCCACTTTGAGTCAGTCACCAGCC
AGTAGGACTTGGAGGCTCTGCAGCATCCACCTCCCAAAAT
CCCTTCACGCCATAACGTCTCCCAACTGTGGGAGCATTTT
TTCATTCGACCTCTTTAATGTGCTTCATTCAACAAACATT
TATGAACAGCTTCACAGTCAAGCACTGTTCTGGACTCTGC
AACTAGAACAGGCTTCCAAAATTACATTCTGGTGGAGGAG
ACACACGATGTAAAAGGACACGCATGAAAAAACAGAGCAC
TGTGGATTGTGACTTTGTTCTCTGAGGGAACAAATGGGAT
CAGCCAAGAGAGTAGAGGAAGGCCACTTTAGAAAGGGACA
TCAAGGAAGATGTCTCCGAGGTGGGGGCCAAGATTTAAAC
TACACCTGACAGGTGCATCCTACAGTCTGGGGAGAGCAGG
AGCCCAGAGCCAGGAAGGAGCTGGGTGTCTTCAGGCAGCC
CGGGGCAATGTGGTGGCAGAGAAAAGAAAGGAGGCGAGAA
GCAGGAGGAGCAGAGGGACAGGCAGAGGCTCAAAGCTGGG
GGTTTCACTCTCAGGGCTGGGAAGCAGCATGGCCCGACAG
ACAGTTCAGAGCTCACTCCAGCTACTGCAAGGGGAATGGA
ACCCGGGGTCAGGGCAGGGGTGCCAGTGGGGAATCAAGAG
TCCCATAGGTGGGCGGGGCGTGGTGGCTCATGCCTGTAAT
CCCAGCACTTTGGGAGGCCAAGGCAGTCAGGAGTTCACAA
CCAGCCTGGCCAACATGGTAAAACCCTCACTCTACTAAAA
ATGCAAAAATTAGTCAGGCATGGTGGTATGTGCCTGTAAT
CCCAACTACTCAGGAGGCTGAGGCAGAGACTGCTTGAACC
CAAGAGGCAGAGGTTGCAGTGAGTCGAGATCGCGCCACTG
CACTCCAGCCTGGGTGACAGAGCAAGACTCCGTCTCAAAA
ACAAAGAGTCCCATAGGTAATCACCTTGTGTGGATGAGAA
GCGATGACTCTGTGTTGGTAAAGAAGACGGAAGGCCCTGG
AAAGATGGAGATACAATCTGAAGGGAGGTGTATTTTGGAG
GCAGGACTAACCATTGGCATATTGTTGTTGTCAGGCTTTA
GGACAGTGTGTGAAGAAGCATCTCACCCTGGGAGTCAGAG
ACACTGTGGTGAGGGAAGGGGTCAGGCATCCACAGAGGCA
GGAGCTGCTCAAGGCAGGCCCCGCTGTCTGTGTGTGTGTG
CTGTGTGTCTCTGTGTGTGTGCTGTGTCTGTGTGTGTGTG
CTGTGTGTCTCTGTGTGTGCTGTGTCTGTGTGTGTGCTGT
GTCTGTGTGTGTGCTGTGTGTCTCTGTGTGTGTGCTGTGT
CTGTGTGTGGTGTGTGTCTGTGTGTGTGGTGTGTCTGTGT
GTGGTGTGTGTCTGTGTGTGTGGTGTGTCTGTGTGTGTGG
TGTGTGTCTGTGTGTGTGTGGTGTGTCTGTGTGTGTGCTG
TGTCTGTGTGTGTGGTGTGTCTGTGTATGCTGTGTCTGTG
TGTGTGTGTCTGTGTGTGGTGTCTGTGTGTGTGTGTCTGT
GTGTGTGTGTCTGTGTGTGGTGTGTGTCTGTGTGTGTGTG
TCTGTGTGTGGTGTGTGTGTGTGGTGTGTGTCTGTGTGTG
TGCTGTGTCTGTGTGTGTGGTGTGTCTGTGTATGCTGTGT
CTGTGTGTGTGCTGTGTCTGTGTGTGGTGTGTCTGTGTGT
ATGCTGTGTCTGTGTGTGTGGTGTGTCTGTGTGTGGTGTG
TGTCTGTGTGTGTGGTGTGTGTCTGTGTGTGTGGTGTGTC
TGTGTGTGTGTGTGTCTGTGTGTGTGGTGTGTGTCTGTGT
GTGTGTGTGTCTGTGTGTGTGTGTCTGTCTGTGTGTGTGT
GTGTGTGTGTCTGTGTGTGGTGTGTCTGTGTGTGTGCTGT
GTCTGTGTGTGGTGTGTGTCTGTGTGTGGTGTGTGTCTGT
GTGTGTGGTGTGTCTGTGTGTGCTGTGTCTGTGTGTGTGG
TGTGTCTGTGTATGCTGTGTCTGTGTGTGTGTGTCTGTGT
GTGTGGTGTGTCTGTGTCTGTGTGTCTGTGTGTCTGTGTG
TGTGTGTCTGTGTGTGTGGTGTGTCTGTGTGTGGTGTGTG
TCTGTGTGGTGTGTGTCTGTGTGTGTGGTGTGTGTCTGTG
TGTGTGGTGTGTCTGTGTGTGGTGTGTCTGTGTGTGTGCT
GTGTCTGTGTTTGTGGTGTGTGTCTGTGTATGGTGCATGT
CTGTGTGTGGTACGTGTCTGTGTGTGGTGTGTGTCTGTGT
GTGGTATGTGTCTCTGTGTGGTGTGTGTCTGTGTGTGGTG
TGTGTCTGTGTGTGGTGTGTCTGTGTGGTGTGTGTCTGTG
TGTGGTGCGTGTCTGTGTGTGGTACGTGTCTGTGTGTGGT
GTGTGTCTGTGTGTGGTGTGTGTCTGTGTGTGGTGCGTGT
CTGTGTGTGGTGCGTGTCTGTGTGTGGTGCGTGTCTGTGT
GTGGTGTGTGTCTGTGTGTGGTGTGTGTCTGTGTGTGGTG
TGTGTCTGTGTGTGTGGTATGTGTGTGGTGTGTCTGTGTG
TCTATGTGTGCGGTGTGTCTGTGTGTGTGTCTCTGTGTAT
ATGGTATGTTTGTGTCTGTCTGTGGGGGCGATGTTTGTGT
ATGTGTCTCTGTGTGTGTGTGCACACATGTGTGCACAATT
GAGGAAACAGCTAAAAGCCTTCCAGAAAAATCCAGTAGGG
GTTGGGGGTGGAAAGGGGCAGGCTTCGCCAAATACTAACA
ACCTGAAAATTGAAAGAAGCTGTGCCTCTGGCCATGACAT
CATCGCTCCCTTCACAAAGTGTCCAATGGGGCATTTTCTG
GTCATAACAAAAGAATGGTGAAAATTAGCTGCACATCACA
GCTGAATTGCTTTCTCCTATTGTTTTCTCATAAATATGAG
GTTCTGAGCTATAGGTGGGCATTTCCAAGCTAGCTTCAGA
ACTGTGCCGCCATTCCTACGGTAATTCTGCAAGGCAAGGG
GTTCTGCATTCCTAACAGGTGGCCTAGAAATAAAGCCTTG
GGACCAACTCAGAGTAAGCCACTTGGCCTTACACAAATTG
GGGGAGGAGGACAGTTCCCTGTTTTGCAGATCACACTGTC
ACAAATCAGCTTTTTCTTACAAATCAGCATCTCTGCTGCT
TACTCATGTTCAGCTTGTGGCCAACTATGACACTCCAGGA
ATTGTTTTCCTCTGCAGTTAGGCCCAGGAGGATCTGAGCT
GTTCGTTTTTGTGCCAATTCGTAGTAGTATGGCCCAGAGG
AGCCATCACAGTCAGCATTCTGAAGGAGTCCTTTAGAGAA
AGTCGCACCTCCTTACGAAAAAAGGCTAAAGAAAGTTCAT
TATCTTGGAGTCCAGCGTGAAAACAATTCAGTTTTTTAAA
GATCTATAAATGTTACCCAAGACTTCCTAGGCCCTGCCAG
TCTGAGACACAAAAACAATAGAAATCCGTATTTGCCTGGC
TCTGAGCCACACCACTCCAGCTCCCCCACCCCTAGAACCC
CACCCAGCTGTTCCAGATGTCCCCACAGGGGCTCTCGAGG
TCTCCAGAGAGGACAGTAGTCAGAGGCTGAGACAGGCAGG
GACCCCAATGATGACTGGTGACGTGAGAGCCTCAGTTTCC
TTACCTGTAAACTGCAAAATGTAAAATCTGAAAAGCGGAG
ATAAATCTCACTTCATGGTGTTGTTCTAAGGACTAAATGA
TCCAATATATGTAAAAGACCTAAGCCAGTGCCAGGCATCT
GGTAAATAGTCAATAAATGCTACCCACCACTACTATTAGC
CACCCCCATTACAGCCTCCTCATCAATACCCGTCCCTGCT
CCGGCTCTCCTCCCCTCCCCTGATGCGGGCATTCTCTCCA
TTCCTCAGATCCAGTCACCTCTCCCAAGGATCTCCTTGGT
CTTCTCAGGAGCCTGGCCAGCCTGCCCCGGCAGACGTGCC
CGGGCATGCCTCCCTCACCTTCAGCCTCATGCTGGGCTGC
TACCACGCAGATGCAGACACCCAGGGACACACAGGCAGAA
ACATCCCACTAACAGTCTCTGTCCCTGGCTGCCCCTCCCA
TGGGGCACACCCATCCCCAGGCTCCCAAGCTGGCGGACCA
AGGCTCTGAAGAAACTAGCTCCTGGCAGGGATGGCGCTAT
GAAACCACAAGGCTGCTTAAGAGTCGTTGTCACTGTCAGG
GGGCCTGCAGAAGTCAGTGGTGAAAGCCAAACACAAAACA
CCCAGGATGAAATCAGGCAAATTGGAGAAAGTAGCTGGGG
GCACAAGGACACTTGGGTGGAAGACAGAGGAAAGATGCGG
GTCACATAGCAGCTTCCCCTAATTCCTACACTCCTCCACC
CCGCCTTGAAAATCTGGCATTGTCAACACAAAGCCAGAAA
AACCCTGGAGGCAGCAATCTCAAACCTGAGACTTAATAAA
TGCCAACTCTGTCATTTACAGAATGACCTTTGACAAGTCT
CTCTTCTTCTGAGGGAACCACAATTTCCTCTTTTTTTTTG
AGACCGAGTTTCACTCTTGTTGCCCAGGCTGGAGTACAAT
GGCATGATCTCGGCTCCCAGCAACCTCTGCCTCCGGGGTT
CAAGCAATTTTTCTGCCTCAGCCTTCCGGAGTAGCTGGGA
TTACAGACACGCGTTACCACGCCAGCTAATTTTGTATTTT
TAGTAGAGACAGGGTTTCTCCATGTTGGTCAGGCTGTTCT
CGAATTCCCGACCTCAGGTGATCCGCCTGCCTTGGCCTCC
CAAAGTGCTGGGATTACAGGAGTGAGCCACCACACCCAGC
CCACAATTTCCTCATTTTAAAACAAGGAGAGCAGCCCAAA
TGGCATGAACATCTGCAGGCAGGCCCTGGCCACTGCCCTC
ACCTCAGCCACTAGGCCTGGCAAGCAAAGGCCAAAGGCTG
CTGGAGAAATCTGGTCTTACCATTCCCACGCAGGCATGTG
GGCAGGCGGTGCGGGCTGGATGTGCAGAGAATGCACTGTT
CATCTCCAGGGGCTGCCGCCTGAGCCTCTTTTTTTTTTTT
TTTTGAGACAGAGTCTCGCTCTGTCGCCCAGGCTGGAGTG
CAGTGGCCGGATCTCGGCTCACTGCAAGCTCCGCCTCCCA
GGTTTACGCCATTCTCCTGCCTCAGCCTCCTGAGTAGCTG
GGACTACAGGCGCCCGCCACCTCGCCCAGCTAGTTTTTTT
GTATTTTTTTTAGTAGACACAGGGTTTCACCGGGTTAGCC
AGGATGGTCTCGATCTCCTGACCTCGTGATCCACCCGTCT
CGGCCTCCCAAAGTGCTGGGATTACAGGCTTGAGCCACCG
CGCCCGGCCAGCCTGAGCCTCTTAAAGGAACACAGGGAAT
TCAGGTAGAGAAGGCAGAGAGGACATTCCAGGAAGGGAAA
TGAAGGTGGGGAGGGAATGACAAGTGTGGGGTTTCTCAGG
GTAGAATACGTTGTGAAGCGAGGGGTAGCAGGTGTGAGGC
TGGAGGATTACGGACATGTGCTCTCTCAGGAGCCTGTGGG
AGGTGGGCGCATCTCATCCAGGCCAGGAGCCACAGGAACC
TGTCTGTGCCTAGGGTCAAGGTCACACTGACTGCCTGAGC
AGCAGGGGCCTGGTTGAGAGATTCCTGAAGAGGCAAGGGG
CCAGCACAAGGTGGTGGCAGTGGGAACAAAGAGATGGAGA
GGAGGGGAAATGGGAAGAAGCTGACTCCCTATAGAGAGTG
CCACTGGCTCAGCCAGTTCAGGGATGCAAAAAAGACTCAT
TTTAAAGACCTGCTGTTCCCCTTCTTCCCACTACACTCAG
CAGCTTCAACCTCTCACTCCCTTGAGTAAGACCAGCCTAT
AGTTAGCAAACCTCAGCAAACAAACCAGCAGTAAGTGTCC
TCAGCCCAGGCTGCAGGTTAGACTCATATGGGGAGCTTGG
GAACTTTTTAAATACCAGTGCCCATGACCTTCCCAAGACC
CAGGGAATCAGAACCTCTAGGGATGGGGTACCAGACTGCT
GCATTTTTTTCAAGCTTCCAGGTAATTCTAATGTGCAGCC
AGGGTTGAGACCTACTGGGCAGGCATCTTTAGAATACCTG
GTTTCCTTAAGCTGAGGATCTTCTAGTGCCTAGTGAGGCA
GGGATGCTCTCTCGTCCAGGCCTTTGCTCCTGCTGTTCTC
ATTGCAGAGATCACTGTTGTCCCTTTCGCCCTGCCTGGGA
CAGTTTCCTACCTGCCTCAGGTCTCAGCTGAGGCAACATT
TCCTCTGCAGAGGCACCCCCAAGCTCCCCAAATCTGGGTC
ATGGGCCGCTTCTACACTGTTCTTGCCTGTTTACATATCT
GTACCTCCCAACTCTTAGCTTTTCAGGGGTGGGGGGGATT
TTAGCTTAGCTACCATTTATCTGACATGGAGTAGACACAA
CATACACACTTCTTGGGTGAGAAAATGAATGAATAAATCT
TATTTACCCTCTAATTTGCTTCTTCCTAGAATTGGAATGA
ATTCAAGTCCAAAATTTGAGTTCAAAAAGTTTTTTCCCTG
TACCAGTAGAGTATTTGAAAAGAGGAGGGAAGGCCGGGTG
CGGTGGCTCACGCCTGTAATCCCAGCACTTTGGGAGGCCG
AGGTTGGGTGGATCACCTGAGGTCAGAAGTTTGAGACCAG
CTTGGTCAACATGGTGAAATCCCGTCTCTACTAAAAATAC
AAAAATTACCAGGCGTGGTGGCGGGCGCCTGTAATCCCAG
CTACTTGGGAGGCTGAGGCAGGAGAATCGCTTGAACGCGG
GAGGCAGAGGTTGCAGCGAGCTGAGATCGCACCATTGCAC
TCCAGCCTGCGCCACCGAGTAAGACTCAGCCTAAAAAAAA
AGGAGGGGAACAGGTGAGTGGAGGGGACACGATACTCACA
GCCAGGACAGCCACTCCAGCAGCAGGAAGCTCCCTCCTCC
ATCTGCCAGGCAGTGCCTTTGCCATGGCCTCTTGAACCAA
AATGTCTCCCCCTTCCCCTGCTGACACTGGATCCAGGCAC
GGCTGTCACACCCACAAACAAGGCCTGGAGCTTCGGAAGG
ATGGAAGAGGTTTTTCCAGGGAAACATAGAGAAGGCCTTG
CTGGGTCTGGGAGGCGGACTCACCCTCTCTAAGGAAATTC
TTAATCTGCAACTTCCCTGAAGGTCCGAAAGAGCCCCTCG
CCCCCGGAGGCCTTGCACAGGGGAGCACCTGCAGACATGG
CCTGAACAGTTGTAGTCTCTGACCCTCAGCACCAGCTGGT
GACTGGGGCCCTGCAGCTCTGGGGGCATCCAAGGTTCCAG
TGCCACTGGGAGGTGCAGAATGTAAGGCCAAGAATCACAA
ATGGTGAGCTCAGCACCTGGTGGGGTGGAGGAGAGTGGGC
AAGGAAGAAGCTGAATGTGTTCCAGACAAGGTTTTAGGGA
GCCCCTGCTGTTCACTGTTGGCCCCCCAAGATGTACAGCA
AACCACTGACAACCACCAGGTTCAAAATAAAAATCTACTC
CCTCCTTCTTCTTCCCGTCCCCTCCCCGACTCAAAGGTAC
CTTCTCTCTCTGACTTCTCCATTTCTATAAATAACCCTCT
ATCACCATTTCAGTCAGTTTTGAATCCCATCAGGCCCCGA
CTCTCACTCACTCATCCCCTGTCCCCACCCAGTGTCCCTG
TAGATGCGGCCTCCTCACCACCCCTCCATCTTTGCGCCCC
CACGGTGGTCTTCTGCCTTAGCCCTGCTGCCCTTTGTTCC
CCTGTGTTCTAATCTCTCAGGCCACCACCAGGACAGGCCC
ACCCATGGGACTCCCCTCATCAAAACCTTCATCGGACACC
ACCCCTATGAAGAAAATACAGCCTCCCCTGAGTGGCATTA
AGACTCCATACAGTGAACCAGGTGACGTGGCACACGTCTG
TAATCCTCGCTACTGGTGAGACTGAGGTGGGAGGATTACC
GCCTCCCAGGAGTTCAAGGCCAGCCTGGACAACATAGTGA
GACCTCATCTCTAATAAATAAATAAATAAGTAAATAAATA
AATAAATAAAGCGGAATGGAAAAAAAAATAAGACTCCACA
AATGGACAACATGCCTCCCTGGCCTGACTCTTCCAAACAG
CACTCCATAATCTGCCCTTTGCTCAGATCCCAAAATACCC
CATGCTTTGGTGCCAGGTATTTTCTCCATTTGGAAGAAAT
GTCACCCTTCTCAGAGTCAACGTCCTGCTCATTCTTCAAG
GCCTCCTCCATGCAACCCTCCCTGACACCCCCACCAATAG
CTGTGCCCCTCCTCCACTGCACTTCTTCAGGCCCAGCCTT
TGTCGGCCCCTGGCCACAGTTTGGAGAGCAGTTTTGCCCC
TTATTGGCTGTGTGATGGTGGGCGAGTCCCTTAGCCTCTC
TAGGCCATGGCTTCTTCATCCTTCCCAGGGGTGCTGCGAG
GACTGATTGGGACCACCTGCCGTGCAACGCCCTGCACATC
GTAAGTGCTCGATACACAGCAGTTGCTGCAAGTCATCTCT
AGCCCTTCTTCAGGTGGCTCAGCTGTGAGCCTGCCTGCAG
ACACACTTGAACAGACATCTCCCGAGATCTCTGCTCGCTG
TCAGCTGTCCGCTGGCTGCATCTGGTGACCTTGCTCAGGG
ATCTTCTGAGCTACAGCCTGCCTTTCCTCAAAGTGAGCGT
GCCCCGCTGGCAGCGACTGCTTCCCCTATGGCCTGCCCTG
CTCCCCGTGGCTCCTCAGCGAGCATGTCTAAGGCACATTC
TTCTCCAGAGCCCAGCAGGGCTGAACCACTGCAGGGACAT
TTTGAGGCAAGAGGGAGCACCCCCACACCAGCACTCGAGC
TGCAAAGTGCTTCCTAGAGCTGCCAGCCTGTGATCTTCAA
GTGAACTTAATGGTAGAAGAAAAAAATCTTGGCACTTGGT
TGATGCTAAATGGACCTATATGCACTAAATCAGTCACACT
CCGCTTTCTCATGCCTAATGTGCTCTCCCAGTGCCTCAGT
TGTGCGTTAATTTGCAAAGATTTCCTGCTTCAAGGACAGT
ACTTTCCAGATGGGACCGGAAGACAGACCCTGATAAGGCC
TTATGCAGATGACTGGGCAGATTTTGGGCTAACCACACTT
CAGGGCCAGAGTGTAGAGGGAGGGGGCCACTGCCTGGAAG
AACTCAGCAGGGAGAGGAGCTCAATTCTGAGCGGGCTCCA
GGAACACAGCCAGGGAAAGGCAGGCATCCAACCCAAGGCC
AGTCTGTATTGTCCTCAGCAGAGAAAATAGCCCATTCTCT
GTGTCCTCTGTGACTACACCAAACGCAGACCGTGAGCCCA
AATGAACATGACACCAGAAAAGCACAAAGCCACACACTTT
TATTGTTATTCCTGTGTCTGCATCATTCATGCCACGCCAC
TGGGAACTGATGGAGGACACGGGATATTCTGCCATCCGGC
AGGGGACAGGTGCTTCAAAGCCTGTAAAATCCCAAACGTG
ACATTCTTTAAAGTCATGCCTGGATGGGCGTGGTGGCTCA
CGCCTGTAATGCCAGCACTTTGGGAGGCCGAGGAGGGAGG
ATCACGAAGTCAGGAGATCAAGACCATCCTGGCTAACACG
GTGAAACCTCGTCTCTTCTAAAAATAATAATAAAAAAATT
AGCCAGGTGTGGTGGCTGCTACCTGTTGTCCCAGCTACTT
GGGAGGCTGAGGCAGGAGAATGACTTGAACCTGGGAGGCA
GAGCTTGCAGTGAGCCGAGATCGCGCCTCTGCACTCCAGC
CTGGGCGACAAAGCGAGACTCTGTCTCAAAAAAAAAAAGT
CATGCCTCTAATGCCCTCAGGAATGCACTTTTACTCCCCA
GGTGAACCCATCAAAGGGGTATTTGTCAATAGGAGACGTT
TTCTTCCCACCCCTAGGGAGTCCGCAGTTGGTGGCTGTCA
TGACTGGGAACCAACCTGCATGGTCAATGGGCAGGGCCAG
GCTGGGCCCTAGGCTGCTCTGCGGAAATGCACCCTGCGGG
TCCCAGCCACCCCTCCCATTCACCTACAGCCTGGCCAGGG
AAGGGCATCTGACCCACACACTCTCACTTCCTCTTTCCAA
GAACTGAAATAAGGCACCAACTTAACACATTGTACTTGGA
GAGATTCTTGTACCCCTTTCAACTCCTGGACATCGTTCTT
TCCTGAGTACTTTTCTTCCCTTTTCTGCAGCACTCCCTCT
TTCCTCTCCACACAGCTTTCTGGTTCTTGCTTGCTCTCTC
TGCTCTCTTCTCCCTGAGCTCTCATACCCAGGTTCCTACA
GGGTCCGTTCCTTCTGGACTTTCTTTCTCCTCCCACCTCT
CATGTCTCCGTCCTCCTTTCTTCCTAAGTCCGGAGCCTAG
AGTCCCCTCCACCTCTTTCCCAGGCCCTGCTCCCTTCTGT
CTCAAACTCCTCCTTCTCCACAATTCAGAAGAAAGATGGC
CAGAGAGATCTCCTGTCTCCTCCCCCTTTACCTCCCCTCC
TCTCCCTGCAGGCACACAAAAGGGGACAGAGGCACCAGAT
GGCCTGGTGCTAAAAGAGGGGCTCAGGGAGGCTGCTGCCC
ACAGAGGCCCCTGCTGGGCCTTCAAGCTAGTCCAAGCTGC
TGCCGGGCCCAGCCGCCCAGCTGGCAGAGGAGCAGGGCAA
AGGGCCAGCCTCCCCAGCACGAGGCCAGCTCCCCCTACCC
GGGCTGCCCCGGGGCCAGCCTGGAGAGGGGGCACGCTTGC
CAGCTGAAAAGCAGAGGGTGTCACCATGTGTCCAAGCCTC
AAGCGCCAGGGGCAAGGGTCCGATGGCCTGTGGGGACACT
GGGCTTGCCCAGGAAGAAGGAGAGGAGTGGCTGGCAGTCT
GCTCTTTCTATGGAACAGGCTGTGCCAAGGAGGGGGCCTC
AGCAATGGGTGAGCAGACCACAGGGGAGCCAATAATCCCC
CAGTCCCCTCACAGAAAAGAAGATTTAATGACCGATTGGT
TAATGTTAACAGCTACCATTCATTCAGTGGTTAGCTGGGC
CAGGCATTATGCTAAGTCATTTCCTATAACATCCCTAATC
CTTCAAGAGTTCTGCAGGGTAAACATTTTGATCCCTATTG
TACAGACAAGAAAACTGAGGCTAAGAGAGGTTAAATGACT
TCCCCAAGCATTATAACCGGAAAATCAGTTAACACAGGTT
ATTCCAGGGTTCAAGCGATCCCCTCACCTTAGGCCCACAA
GTAGTTGGGCCTATAGGCATGCACCACCCTGCCCATAGTG
AGAAGGGTTCTCACTATGTTGCCCAGGCTGAGCTCAAATG
ATCCCCACACCACAACCACCACCTTGGCCTCCCAAAATGC
TGGCATTACAGATACGAGTCACTTAGCCCGGCCTAGTCAA
CACAGTTTAAAGTATCTTTTCCTGTTAAGATTCTGTAAGT
CCTGCTAAGGTGGTGTTGCAAAGGCAGGCACCTAACAATG
CCCCCACTAAGGCCTTCAGTAAAGCCACAGGCAGGCCAGG
CATGGTGGCTCACACCTGTAACCTGAGCACTTTGAGAGGC
CAAGGCAGGCGAATCACTTGAGGTCAGGTGTTTGAGACCA
GCCTGGCCAACATGGTGAAACCCCGTCTCTACTAAAAATA
CAAAAAAAATTAACTGGGCGTGGTGGTGCATGCCTGTAAT
CCTAGCTATGCGGGAGGCTAAGGAAGGAGAATTGCTTGAT
CCCGGGAGGCAGAGGTTGCAGTGAGCCACGATTCCACCAC
TGCACTCCAGCCTGGGCGACAGAGCAAGACTCCACTTCAA
AAAAAAAAGCCTCAGGCAGAAGTTTCCAATTCAGTTCTCC
ATTTCACATGCCTGTGTGGCATTTTTAAACATCAAACTCC
CAAGTCCCCTTCTCTGGAGGTTCTGATGTACCCCAGCCTC
TCCGGAGACACTTGTGCAGGAACAGGAGCTGTGAAGCAGG
GCAGACTCGAGTCCCAGTGCCAGTCACATGACATGGGAAA
AGCTACTTCCATCCCTTGGAGCCTCAGTTTCCTACTATTA
AAAAAAATGCAGATGATAATGTTGGCTTTACCCATGTGTC
ATGAGGAGTGTAGGCTGCTTGGCACAGGGCCAGGCACTCC
ATAGGTGCTCTGCTGACGTCAGCTCCCCTTTCCTGCCCTT
CAGAAATCTGAGGCTGCAGCAGCCACACTTCAGAGAGCTA
AAGAGAAAGGGGCATAGCCCATAAATACTACTCCAGTTAT
GCTGACCTTTGGTTCTGGCCTTAATCGAAGTCCATGCACC
CTGCCCCAGGGTCAGGCAGCGCCCACAGGGCTGCAGGACC
ACAAGCCAGCGTAGGATGGGGGACTTCCAGGGGTGGGAAC
TCTGCTTTCAGAACTTCCATGGAAAGGCCTCCAAACTGAC
CGGCTCCACCTGCAAAAGGTCACTATCCAGGCTGGCTGAG
AGTCTCTGGAAACCTATCAGTCCATCAAACTGTTCCCCAG
CCTTCCTTCCATCATCTGCCAGAGCCCGTATTTCCAGAGC
CACCTCTACCAGCTGCCCCTCTGAACGCAACAGGCCTGCC
CCCAGGTTCGGGCCCTCCTGCCTGGCAGCCGCCATGAGCC
CCTCAGGCCATTCTCTCCTGCCAGCCCCAGGCATTTCCCA
ACCCTCACCTAAAACCCATGTCCCCAGTGTAAAGGCAATG
AGTGGCTTCCAAATACACCCTTCCCTGTTTACTCAGAGTT
GACTTTGAGTTACCTGGAAGATGGGCCCACTCCCAGTAGC
CTGGGTAAGAATCTTTCCTTTCCCCCTTTTTAACAGAGGA
CAAGTGAGTTCCAGGTAATGCCTGGAGTGCCTAGCTACCT
CTCCAGAGTACACTCAAACCCCCACTCATTCTCACAAAGC
AACTTGGCGGAGGCCCTGTTTCACAGGCACCCTGCTGGGC
ACATCTGCCTTCTTCAGCTCCCCTTCTTGAGAAACTGGGA
GGTAGGTGCCATTATCTTTATTTTATAGAAGAGGAGACTG
AAGCATTAGGCCATCTGTAGAAGCTCTCACATCTGATGAG
TGGTGAACTCAGGATTTAATCCCAGGACTTCTGGGGCCCA
GACAAGAGCATTTTCTACTCCACTGTGTTTGCCTCTGAAA
TCTACCTCGGGCCAGGCATGGTGGCTCATGCCTGTAATCT
CAGCACTTTGGGAGGCCAAGGCAGGTGGATTACCAGCAAT
CAGGAGTTCAAGACCAGCCTGACCAACATGGCAAAACCCT
GTCTTTACTAAAAATACAAAAATTAGGCCAGGCACGGTGG
CTCAGGCCTGTAATCCCAGCACTTTGGGAGGCCGAGGCAG
GTGGATGACAAGGTCAGGAAATTGAGACCATCCTGGCTAA
CATGGTGAAACCCCATCTCTACTAAAAAAAAAAAAATACA
AAAAGTTAGCTGGGCATGGTGGCAGGTGCCTATAGTCCCA
GCTACTCAGGAGGCTGAGGCAGGAGAATGGCGTGAACCCG
GGAGGCGGAGCTTGCAGCCAGCCGAGATCGCACCACTGCA
CTCCAGCTTGAGCAACAGAGTGAGACTCTGTCTCAAAAAA
ATAAAATAAAATAAAATAAATCTACCTCAAATCTATTTCT
CACCCTCTTTGTTGCCCCCATCCAAGGGGGCGCCTTCCAA
GCCACCATAGCAGAGACCTGGGTCACTATAATGGCCTCCT
AACTGGTCTCCTTGTTCTCACTCTCGGTCCCAACCATCCA
TTTTCCACAACAGCCAGGATGGTTCTTTTCATGAAGTGAT
CATGTTGCTCCCCTGCTGCACATAAAATAAAAGCAAACTC
CTCACCATGTCATATAAGACCTGAGTGATCTGTCCCTTTG
CTCTACCCACTGCCCCCAATACCTCACTTCCCCTCAGCCA
CCACGCTCTGGCCACACTGGCCTCCCTTCCATTCTTGAAG
TCTTTTCCTACTCTAGGATCTTGACACTCGATGTTTCTTC
TCCTTTCTTCTTGTCACTCCGTATAGTACTCTATTTTATT
TTCTTCATAGCGTTTATAACTATCTGAAACTTTTAAATTT
ATTTACATCTTAGGTGTTTGTCTGTCTCCATTGACCAATG
TAAGCTTCACAAGACAATTTTATCATGCTCTCCATGGCAC
CCTTGTGCCTGGGACAGCACCTGGCCAATAGTAAGTGCTC
AATAATTACCCACTGGTTGAATGAATGAAGGCTAAGAAGA
CCTCAGAGATGATGGGGCTGAAAGACATCAGAGGAGAAGA
AAGCTGGGGCAGTTTCACCTGCAATATGTTCAACAGAAAT
GGCCCCGCTGAGCCTCACAGTCAGCCATGCGACAGTGCAC
CTCATGTCTGGGACAGAAGAAAGATGGTCAATGTGTGCCC
CAAGAGAGGGAACTATTTGGAAATTGGGAGGGTAAAGAAA
GAAGAATAAAAATGTTGGGTTTTGTAGTGGTGGCTGTTAT
TTTTTAAGCCCACTCAAGGGGGTTTTCTGCAGTGGCTCAA
TATGAGCAAACACTAGAACTAAAAAAAAAAAAAAAAAAAA
AATAGAGGAACTAGAAAACTAGAAAGAACTAAATGCTGCA
GCTAAAATGGAATAGGTTCCCCGGAGACTGATCTAATGTG
TGTGGGCTCACATGACGCTCAGGGAGGCCTCCTCCAGAAG
AAAAGAAAACAGAAGGAGGAGGAGAAGGAGGAGGAGGAGG
AAGGAAGAGGAAGGGGAGGAGGAGGAGGAGGAGGAACAAG
AAAGGAGGAGGAGGGGGAGGAGAAGGGGAGGAGGAGGAGG
GACAAAGGAGGAGGAGGGGGAGGAGAAGAGGAGGAGGAGA
TGGGGGAGGAAGGAAGGGGAAGCAAGGAAGGGGAGGAGGA
GAAACAGCAGCCACCAACAAAGCAGCCCAGTGACCATAAC
ATGGGAATAGCCCATTGACAGAAGTCCTTCACACTGATGG
TCACATGGGGAAGTCTCTGTCCATGTTCCTAGCATGTACT
CTGACTTCAGAGAGACACTAGTATAAATAGGGTGAGAGGA
TGTACGGTGGAAAGCAATCCAGCACCCCTGTGAAAACTCA
AGTCCCTTCTTCCCAACTCCTGAAGCCTGCTCTGAGCCCC
TCCTGTTCTGAAAGCTGTGCTTGGCTGGGCTCTCCCTGCT
GCAGACTGTGTCTCTGAGGATACTCAATGCCTCAGAAGAC
ATGGGCCACATCTCTCTGAAGCACCGATTCTACTTGATTA
TTTGGTGGAAGATATTTTTATTAAACAGGGATTTCATTTT
GCCATAGATGCAAAATGTACATGACTTTTTGTTGTTGTTG
TTTTTTGAGACAACGCCTCACTCTGTGGCCCAGGCTGGAG
TGTGGTGGCAGCATCACAGCTCACTGCAGCCTCAACTTCT
GGGCTCAGGTGATCCTCCCACCTCAGCCTCCCGAATAGCT
GGTATTACAGGCATGCACCACCACACCCAGCTAAATTTTT
TTTTTTTTTTTTTTTGTAGAGATGGGGTTTTGCCATGTTG
CCCAGGCTGGTCTCAAATTGCTGGGCTCAAGTAATCCCCC
TGCCTCAGTCTTCCAAAGTGCTGGGAATTACAGGTGTGAG
CCACTGTGCCTGGTCACAATGTACATGAATTTTTAAGACA
AGATGTGAGTTTTTTATAAATTTTACACCTGTAGTAGTTA
CTACAAATTGCCCAAGGGGTATTTACTCTCTCCTGGTTTT
CAGCAGTATTAGGAAAAGCAGTATAGTGGTTAGGTGCACG
GGCTCTGGGACTGCATGACCTGAGTTTGAATCCAGGCTCT
GCTTGTATGGCCTTGGACAAGTCACTCTACCATTCTGTGC
CTCAGTGTCTGCATCTGTAAAGTTGGGGTGACAGTAATAG
CACCATCCTCATAGAACTAGGTGAGTTCATGCATGTAAAG
TGCTTGCTCAGAATGGTGCCTGGCACACGGTGAGCACTAA
GTGTCAGCTATTTTATCACTCTGATAGACAGGCTGAGAAC
CTGTCAGAGCGCACAACAGCCCGTCTCTTGCCACCTTGAG
CTACCTTCTCTCCCCAGCAAGAGTACTGGTAACATGGGGG
GTGGGGACGATGGTCTGGCTCTTGACTGTGACTGATGAGG
TACAGGTACTAACTAGCAGCTGTCCCACACACACAGCACC
CCCTCCAGAGAGGTGGATGTGAAGGAACCATGGGGCTCTC
ACCTCAGGCCTCTGCCCTTACCTGGCACTTCCCAGCTGTT
CACCATCACTGTCTTCCCCTTTCCCACCAACCCCGACCCA
TCCTCAGGACCAGAGCTGGTATAAGGACACAAAATGTAAG
GAAGCACTCACTCCCAGGTCATGCAAGTGCTCAGGACTCA
GCTCAGTTGTCACTTTCTCCAGGATGCCTTCCCTGAATCC
CATCCATCCAAGTCTTCCTGGTGTCCCTCACTGCACTCAC
CTCCAATCAAATGCCATTGTAACCCATCACCTTGTCTGGC
TGTCCCCTGTACATGAGCTCCTGGGGGTCGAGTACATTTC
CTCATTCTTCTTCTACCCATAGAGCCTCACACTTGCCAAG
CACAGAGAAGGCATCCAATAAGTGTTTGGTGAATAAATGT
TGAATGGATCATTCTCCAGGGGATCCCAAAGCCAGCAAAA
GTAAAATAATATGTTCATCTCCCAGGTAAGAGACTAGCAT
AAGAGACTAGAAAAGGGGCCAAGGAAGGGAGAAGAGAAGG
AGGGGAGCATGGAGGGAACACTAGGAATTGGCTGATGGTA
GAAACGCCCTTGGCCTTAGGAAAGACACCCAAGAACAAGG
GAGAGCACGCCCTTCTCCTCCTTCCTGAGAAGCATGGCAT
TCTGGAATGCACCCAATCATTCCTTCATTCATGCAACAGT
CCTGTGCTCGGCACCAGCTGGCACCAGGCATGCTGCTGAG
CAAGGAGACAGGGAGGGGAGGGCCCTGCTTCAGGCTCCTG
GGAAAACCCAAGGCCCAGCTCTGTTTCTGCTTCTCTCCAT
GCTGCAGTGGGCCACGGGGCCATAGGCCCAATGTGCCTGT
CGTAGAGTCACAGTGCTGTCAGCCTTCAGGTCACTTTGTG
ACAATCCTACTGTAGGAATTGTGCTTCTGGAGAGACACAG
TAAGGTGTGATGAAAACATACCACAAGACCAGGCACAGTA
GCTCCCATCTGTAATCCCAGCACTTTGGGAGGCCAAGGTG
AGAGGATCACTTGAGGCCAGGAGTTCAAGACCAGCCTCGC
CAACATGGTGAAACCCTGTCTCTACTGAAAATAGAAATAT
TAGCTGGGCATGGTAGCACGTGCCTGTAGTCCCAGCTACT
CAGGAGGCTGAGGCAGGAAAATCACTTGAACCCAGGAAGC
AGAGGTTGCAGTGAACCGAGATCATACCACTGCACTCCAG
CCTGGGAAACAAAGCGAAATTCTGTCTCAAAAAAAAAAAA
AGAAAGAAAACACATCGAGTTGTGGGGTCTTGGGCATCAC
TGATCCTCTTGTCCCTGGTCCTCTATCCCTTTTCCCCTCC
CTTGTGGCAGTCCTGATAGGCCCCCAGATGGCTAAAAAAA
AGAATCCCCACACTGGATAGCCTGTCTGTAAATAGGAGAG
GCCAGAGGAGGCAGGGAAGGAGCAGACAGTTCGCCTGGAC
TTGACCCCTAGGTGTGGCCCATAACCGCAGAGTGACTGTG
GGTCTGCCATCTAGGCTTTCTGTGCCTCAGTCCCAGCATT
GTGGGTTAAGTGACATAACACATGTAAAGGGCAGGCATAG
ACTGTAGTAGGCTTCAACAAATGCTAACTCTCTTCCTTTG
AAGAATGAACTACACAAGATATACATAGTTTTCTAAAATT
TATTTTATGTTGCCATGTCTCCTCGACTTAAAACACTATT
TTTTTAGGCTGTTCATTTGTCAAACAATGACTACAGCTGC
CAAGCATCCAAAACTCCACTTCTGGTCAGCAGAGCCCCAC
GGTCTGTTCTGGGGACAGGTAGCATAAGCAAGAGACAATA
CCACCACCTGGGGCATCTGGAAATGCTAACACAAAAGGGT
GAAACTGGGGCTAGGTTGGAAGACACAAATAGAAATTGGG
GAGGTGAGCAGAGATGGGTGAGAACAAGGGAGGCCAGAGA
GAAAGAACAGCTGGAGCAAACCATGTGGCACACAAGAGGT
GTGGCCCACTCGGGGAACCACACACAGGTCACCCGCCTGG
GGGACAGTAATGTGCGCGAAGATTGGATGGGAGATGTGGC
ACTGCAAACAATCAGGGTCCAGTCCAGAAGGGCCTTTCAG
TGAACATAATGGGTTTGCATTTATCTTGACAGAGAGGCAC
CTGCAGCAACAATGTGGACGGCAGAGGCTGGGGAGGCTCC
AAGCAGGGAGCCCAGGCTAGAGGCCATTGTGATGACCAGG
CTAATCCATGATTCAAGCCTGGATTAGGACTGTGGCCCAG
GAGGGGAAAAGAGATGTTTAGGTGGTAAGAGAAACAGACC
TAGAGAGTAGGAGTGAGAAAAAGGGAAGCATCTAGGAAAG
CGTCTACATTCCAAGCAGCTGCACTGATGACTATTTACTG
AGACAAGGGAACCCTGGAGGAGTCAAGAATAGTGAACTTG
GTTTTAGATAAAATGAATTTGAAATACTTAAAGTAGGCCG
GGTGTGGTGGCTCACACCTGTAATCCCAGCACTTTGGAAG
GCCGAGGTGGCTGGATCACCTGAGGCCAGGAGTTTAAGAC
CAGCCAGGCCAACATGGTGAAACCCCGTCTCTACAAAAAT
ACAAAAAAAAGGCCGGGCGCGGTGGCTCAAGCCTGTAATC
CCAGCACTTTGGGAGGCCGAGACGGGTGGATCACGAGGTC
AGGAGATCGAGACCATCCTGGCTAACACGGTGAAACCCCG
TCTCTACTAAAAAATACAAAAAACTAGCCGGGCGACGTGG
CGGGCGCCTGTAGTCCCAGCTACTCGGGAGGCTGAGGCAG
GAGAATGGCGTGAACCTGGGAGGCGGAGCTTGCGGTGAGC
TGAGATCCGGCCACTGCACTCCAGCCTGGGTGATAGCGAG
ACTCCCTCTCAAAAAAAAAAAAAAAAAAAAAAAAAATACA
AAAAAAAATTAGCCGGGCATGATGGCGGGTGCCTGTAATC
CCAGCTACTCGGGAGGCTGAGGCGGGAGAATCACTTGAAC
CCGGGAGACAGAGATTGTAGTGAGCCGAGATCATGCCACT
GCACCCCAGCCTGGGCAACAGAGCAAGACTCCATCTCAAA
AATATAAATAAATAAATACTTAAAGGACATCTAGGTGGTG
TCCCACAGAACCTGCCAGCAGGATGAGTTCAAACCCAAAT
CTGGTGAGTATTCACTGTGTACTCTTAGGCCTCGACAGTT
CTGTTTTCTTTTCTGTAAAATGAGGCTGCTACCTACTTCA
TAGAATTATTATTTTTGAGCCAGAGTCTCACTCTGTCACC
CAGGCTGCAGTGCAATGGCACAATCTCGGTTCACTGCAAA
CTCCGCCTCCCAGGTTTAAGCGATTCTTGTGCCTCAGCCT
CCTGAGTAGCTGGAATTACAGGCATGTGCCACCACACCTG
ACTAATTTTTGTATTTTTGGTAGAGATGGGGTTTCACCAC
ATTGGCCAGGCTGGTCTCGAACTCCTGACCTCAAGTGATC
TGCCTGCCTTGCCCTCCCAAAGTGCTGAGATTACAGGAGT
GAGACACCTACTTCATAGAATTATTGAGAGAATGTGGGCT
AAAGAAGATAGCTGTGGAAAAGCACCAAGCCTTTCAGCTG
GCACATGGTGGGAACCCCATGAATACTGGTTGAATCTGAA
GGTGACTGTGATCATGGATATTTCTGTGTTAAAGTGCCGT
CAACACCGGTGTATGGGCAGCTTGGTTTTTTTCATCACAG
GCTCCTGGGGCCGTTCCAGCTAGGTGGAGAGGACTGTGGT
CAGGGTTGCTGGGTGGCCAGCTGCTCCTACTCTCTAGGTC
TGTTTTTCTTACCACCCAAACATCTCTTTTCCCCTCCTGG
GCCACTGTCCTAATCCAGGGAGTTCTTCATGTCTACCTCC
TCAGCTCCCACCCCAGGGACAGGCCTTACCTCTTCCAGAT
CCCCTGCAGCCTCCCTGCCCAACAGGATTCCAGAGACTAA
GAGAACCTCCCCAGCCTGACTCAGGCAAACTGAATGCCCT
GTCGCGAACCAGCAGGGGCCCTGAGGCAAGTCTTGCTCTG
GGAAGACAAACAGGTTTTTATTACCTCCATCTTAAGACAA
AGCCTCAACCTCTGGCTGCTGTGAGACACTCATTCCCAGG
AAGAAAAATGACCCCTAACTGCAGTAGTGCATGTGACACC
TCCCTGGTAGACTGTGAGCTCCTTGAGGGCAGGAACTGGG
TCCCACAGGTCCTCATTTTCCTCCTGGCCCCCAGCACCTG
CCTATCTGAGTACATGGTCAAGGAAGGTTTCTTGAGTTTT
AATGCCTGCGTATTTGGTTTCTGCTTCTGAGCTAGAGTCT
CTTGCCAGGTAAGCAGAGAAGATGCACTCCTCAAAACTCA
ATAGGAAAATGTCATGCTGGGTCATGGGGAACAGGATCCA
GGACCAACAGTCCCTGCTGCTTCCTTCTCCTCCTTCCCAA
CTCCACACCTGCCCGAACCTATGACATAGAGACCGAGTGT
CTTGGGGGTAGATTCCCAAGTCATGCCTAAAACAATGCAT
TAAGTCCTTGAATAGATACAGTTTGGTTTAATAACCTCCA
AGTCACATCCCCTTCATCAACAAATCAAGGCAGCTCCAAG
AACTTTCTCCTCCCCTGTGGTCTCACACACTGGTCCATGG
AGCTCTGGAGTAGAGCAGAAGACACTAGGGCCTGTTCCTT
AACACACTCACAGGCACTTTCCACTAAAAACAAGCCAGCT
TGACTGGGCTTGGTGGCTCATGCCTGTAATCCCAGCACTT
TGGGAGGCCAAGGTAGGCAGATCACCTGAGGTCAGGAGTT
CAAGACCAGTCTGACCAACGTGGTGAAACCCCATCTCTAC
TAAAAATACAAAAATTAACAGGGTGTGGTGGTGCATGACT
GTAATCCCAGCCAGCAACTTAGGAGGCTGAGGCAGGAGAA
TTGCTTGAACCTGGGAGGCACAGGTTGCAGTGAGCCGAGA
TCGCGCCATTGCACTCCAGCCTGGGCAACAAGAGTGAAAC
TCCGTCTCAAAAAAAAAAAAAAAAAAAAAAACCAACAAGC
CAAATAACACAAGTCACCTTCCCACCCTCTGTGTCTTCTC
TTCTTCTGGGTTACCTCTTACCTCTTAAGCTTCTCTGGCC
AATACAAGGTGGACACCTGTAAGCTGCTTCTCATCCCAGC
CAGCTAAACCACAGGACATATGAACCAGCCCCCTTCCCAA
AACAACAGTCATGGGATTCAGCAAAAGGCTTTCTCCCGGA
CCAGCCTCTCCTACTCATGTTCCCTGGGCTGGCTGCGTCC
CTCATTCAGTTACCAGACAGGCTGCTTCTGCATTTGGACG
GGCCTCTGACCCTCCCAGGTGAGTGGTCATTCATTCAAGG
CCTCCACTAGGAGAACAATCAATTTAGACTTCAGAGATTT
GGGGGACCTAGGGAGATTTTCCTAAATGAGATCCCCTGCT
TCCAGCACAGACTCCCAGTTGCCTAGCAACTGTAGAAAGA
GATCTGGGGAATCCGGAGCTTATTCCGCAGCCCCCTGTGC
TGTGATGAGCTCGGTGTGGCCCATCTAGGGAGGAAGGCAC
TGCAGCTGATAATTATCAGGAGTAACAGCCATAATCCCAG
ACCTGCTATTACTGTGTTTACAGAGGAGCAATTACTGCAG
AAGCTCACACCACTGGCCTTTCCCAGGCCCTCACCCTTCC
CACCCTCTGCTGACTAAGGGAGTAGAAATAGCCTCCAGCC
TTTCCCAGGAGTAGAAGCTACAGCCTCACAGAGCCCCAGG
GTGCTCTGATACCGGTTCTGCCACTTAAGCTGCTCTCCAA
AGGTGTGAATGGGCCTTAGGGAGGAAGGACGTGAGTGAGG
CTCAGGGCACACACCCTTGGCCTGGCTAAGGATAGGGGCG
TCCTGTGGCAGGAGAACCAGAGATAGTGCTTTGGGAGGCA
GGAACGCTGGTCTTCTAAGAGCATGCTGGGCTTTTTCTTT
TCCTTCCGGAAGCCAGTGGCCTGCTCACTGTCCTTCTTTC
TGAGTGGCTACCTCAAGGCCAGGCTAAGGATGAGGCATAG
ATGTGGAGGTGAAAGGTTAAGCCCCTGACTCTCCACCTCT
TCTTGTCTTCAGAAGGGGACAATTGGAATTCAAATATCCA
ATGTCATGAAGCCAAGGGGAGAGGTGGGCTAGGAGTCTAT
GAAGCCAGCCCACTAGCTTCTCTCTCCTGGGAACTCCCTG
GTTTATGAGCTGCCAACCCGAGCTTCATGGGTGAAAAAAG
CACCCAGACTTGCAGCAAATTGTCTGAGAATGACACGTCC
CTTTCCAGCCTTCCAGCTCTGGCTTCAGTCTCCATCCCCC
ATGTCCTGCACCCTGGATCTAGCAACAATATTCTGATGCA
CGCCATCTCTTTCACTTGGTTTATCTCCCTCCATGACACA
AAGGCCAGAGTATGATAGCCTGCCTAGAAATCAAGACCAT
GACGACTAATTAATTAAAGTCATAGATTTTCAGACTGGTA
AATCTTAGTGTGACATTAGAAATGATCTAATCTAACATCC
CCATTTTATAGATGGGGAAACTAAGGCCCAGAGAGAAAGG
CAGTTGATGTACAATCACACTGCTGGTTAGTGGCAAAACT
GAAATCAGAGCTCAGACATCCTGTCCTTGCTCAACTGTTC
TTTCCAACATACGAACCTGCCCTTTGAGTCTGCTTGCCCT
TTGGGTTCAGACCACAGAGAAGATTATTTTTAAAAAATTG
GTGGGGCATGGTGGCTCCACAATTTGGGAGGCTGAGGTGG
GCATATCCCTTGAGCCCAGGAGTTCAGGACCAGCCTAGCC
AACATGTTGAAACCCCATCTCTATAAAAAATACCAAAAAA
ATTAGCTGGGCATGGTGGCATGACCTGTAGTCCCAGCTAC
GCGTGCTGAGGTGGGAGGATCACTTAAGCCCAGGAGGTAA
AGCCGAGTGCAGTAAGCCTGGGCAACATGGGGAAGCCCTG
TCTCTACAAAAAAATACAAAAATTTAGCTGGGCATAGTGG
TGTGCACCTGTAGTTCCAGCTATGGGGGGCTGAGGTGGGA
TCACTTGAGCCCAGAAGGTCAAGCCCAGTGCAGTGAACTG
TGAGCATACTACTGCATTCTAGCCTGGGTGACAGATCAAG
ACTCTGTAAAAAAAAACAAAAACAAAAACAAAACCCTGGC
TGCAGTGGCTCATGCCTGTAATCCCAGCATTTGGGAAGCT
GAGACAGGCAGATCGCCTGAGCCCAGGAGTTCAAAACCAG
CCTGGGCAACACTGTCTCTATAAAAAGATTTTGGTTTTTT
TGTTTTTTGGGATGAAGTCTCACTCTCTTGCCCAGACTGG
AGTGCAGTGGTGTGAACTCAATTCACTGCAACCTCCTTCC
ACCTCCCAGGTTCAAGCGATTCTCGTGCCTCAGGCTCCCG
AGTAGCTGGGATTACAGGAACCAGCCACCATGCCCAGCTA
ACTTTTGTATTTTCAGTAGACAGAGGGTTTTGCTATTGTC
CAGGCTGGTCTCAAATTACTGACTTCAAGTGAGCCACCCA
TCTCTGCCTCCTCAAGTGCTGTTATTACAGGCATGAGCCA
CCACGCCCAGCCTCTATGAAAAGTTTTAAAGTTAGCCAGG
CATATTGGCATATGCCTATAGTCCCAGCTACTAGGGAGGC
TGGGGTGGGAGGATTACTTGAGTCTGGGAGATTGAGTCTG
CAGTGAGCTGTGGTCATGTCACTACACTCTGGCCTGGGAA
ACAGATGGAGACCCTGTCTCAAAAAAAGAAACAACAACAA
CAAAAACTAGTATTGTAGGATTAGACACTAAACACTTTAA
ACTTTCCCAAAAGTTTTTTCAACAGGGTTCTTATCCTATC
CTCAAAGCATTGTTTTCAGGCAAATGGAGTTAATATGACT
CTAGCTGCACAGGTTGGGAAACTGGCCAGAAAGAGTCCCA
TTAAGTGGAGAAAGATATGTTAAAAGTGGGTACAAGGCCT
TTCCACGCTACCTACAGAGGGGTCCATATGGCGTTGCTCT
GGATTCCCGTCACAACTTAAAGGAAACTTTCACAATGTCC
AGAGCCCTTGATGTCCTGCAAATGAAGGAGGAGGATGTCC
TTAAGTTCCTCGCAGCAAGAACCCACTTAGGTGGCACCAA
TCTTGACTTCCAGATGGAACAGTACATCTTATAAAAGGAA
AAGTGATGGCATCTGCATCATAAATCTGAAGAGGACCTGG
GAGAAGCTTCTGCTGGCGGCTCGTGCCATTGTTGCCATTG
AAAACCCTGCTGATGTCAGTGTTCTATCCTCCAGGATTAC
TGGCCAGAGGGCCGTGCTGAAGTTTGCTGCTGCCACTGGA
GCCACTCCAATTGCTGGCCGCCTCACTCCTGGAACCTTCA
CTAACCAGATCCAGGCAGCCTTCCGGGAGCCACGGCTTCT
TGTGGTTACTGACCCCAGGGCTGACCACCAGCCTCTCACG
GGGCATCTTATGTTAACCTACCTACCATTGCTCTCTGTAA
CACAGATTCTCCTCTGCGCTATGTGGACATTGCCATCCCA
TGCAGCAACAAGGGAGCTCACTCAGTGGGTTTGATGTGGT
GGATGCTGGCTCGGGAAGTTCTGCACATGCGTGGCACCAT
TTCTCATGAACACCTGTGGGAGGTCATGCCTGATCGCTAC
TTCTGCAGAGATCCTGAAGAGATTGAAAAAGAAGAGCAGG
CTGCTGCTGAAAAGGCAGTGACCAAGGAGGAATTTCAGGG
TGAATGGACTGCTCCAGCTCCTGAGTTCACTGCTACTCAG
CCTGAGGTTGCAGACTGGTCTGAAGGTGTGCAGGTGCCCT
CTGTGACTATTCAGCAGTTCCCTACTGAAGACTGGAGTGC
TCAGCCTGCCACAGAAGACTGGTGTGCAGCTCCCACTGCT
CAGGCCACTGAATGGGTAGGAGCAACCACTGAATGGTCTT
AAGCTGTTCTTGCACGGGCTCTTAAGCAACATGGAAAAAT
GGTTGATGGAAAATAAACATCAGTTTCTAAAAAAACAAAA
AACAAAAAAAAGGGGGTAGAAGAGTTCATGTTTCCTGACT
GCTCATCCAGTGCTCCTTCTAATGTACTCCTTGCCTCCAA
AAATCTGGCCTTGTTACTCAGAAACACCCAGCTAACCAAA
TAATACTGTCACAGGGGCCCCTTCCAGAGAAAAGACGTGG
ACACCAAGTCAGAACAAACACTGCATTTTAATGCTGAGCT
AACATGTTTCCTCTTGCAAGTCACTGGTCTCGAAAATATC
ACCAAACTTGTTTTTTCTTTTTTTGAGACAAGGTCTCACT
GGAGTGCAGTGGCATGATCACTGCTCACTGCAGCCTCTGT
CTCCTGGGCTCAGGTGATCCTCCCACCTCAGCCTCCCAAG
TAGCTGGGACCACAGGTGCATGCCACCCTGACCAGCTAAT
TTTTTGGTATGTTTTGCAAAGATGAGTTTCACCATGTTGC
CCAGGCTGGTCTCGAACTCCTGGGCTCAAGGGATCCACCT
GCCTTGGCCTCCCAAAGTGCTGGGATTACAGACATGAGCC
ACTGTGCCTGGCCATCACTAAACTTCTTAATAAAGACTCA
AAACATTTCTAATATTAAACACTGAAATAAATGTGAGCTA
TGCATACATTTAAGAAAGATTAATCAAAATAAGATATTTA
CCTACTTTCCATTTCAGGGTTGAAACCTATCCCAGCAGCT
CAGGGCACAAAGTGGGAGCTGACCGTGGAGAGGCCGCCAT
TCCATTGCAGGGCACACTCACATCCCCACTCGCTCAGACT
CGGATCATGGAGACATGCCAATTCACCCAACACATGCATC
TTTAGGATGTGGGAGGACACCACAGTGCACAGAGAAAGCC
AGGAGGAGCTGCTGTAGCTGGCTGGCCAAATTTGGTCACA
CTCATCCTAAGCCCCAACTCTCCTTTCCAGCTGTCTGATC
CTCCCATACTCCAGGCCCACGGTCCACCGGGTGTATGAAT
TGTGTCCTTTATCATAATGGTTTTCAAAGTGTGGTTCCTG
GACCAGCAGCATCAGTATCTCTTGGGGACTTGAAATGCAA
ATTACTGGCCCATCCCAGACCTGCTGAGTCAGAAACTCTC
AGAATAGGGCTCAGCAATCTGTGCTCATCACGCCCTCCAA
GTGATTCTGATGCTCTCTAAAATGTGAGAACCACTGCTTT
CTCATGATGTTTGCAAGAATCTGAGCAAAGAATACTTTGT
CCAGGGCAGAGAGGCCAAGGCCAGCAGCGGGTAATTGGTC
TAACAAGCCAGGCTTCCTGGTGAACACCCTACAGCTTGCA
ACAGGTGCTAGAGGGCCCCGCCCACTAACAACTACAACAG
AGGCATCCAGAAATGCTGAGCCAACAATTCTCACCGACAT
CTCTCCTAACTGGGAGTGGGATTCAACAGAGGTAGAGATG
CTCTTCCCCAAGAGTGTGGTGAAGCTGGGAGAGAGGGGCA
GTGAAAAGAGAAAGAGCAATAAGGAAAGAATACGGGAAAA
GCTGGGCGCAGTGGCTCACGCCTGTAATCGCAGCACTTTG
GGAGGCCAAGGTGGGCCGATCAGCAGAGGTCAGGAGTTCA
AGACCAGCCTGCCCAACATGGTGAAACTCTGTCTCTACTA
AAAAATACAGAAAATTAGCTGGGCATGGTGGCACATGCCT
GTCTGCCTGTAATCCCAGCTACTTGGGAGGCTGAGGCATG
AGAATTGCTTGAACGCGGGAGGCAGAGGTTGCAGTGAGAT
TGTGCCGCTGCACTCCAGCCTGGGTGATGGAGTGAGACTA
TGTCTCAAAAAACAAAAAACAAAACAAAACAAAAAAAGAA
TATGGGAAAAATGGCTTCTCAAGGAACCAGCGACTTGCAA
GAGGAAACATGTTAGCTCAGCACTAAAATGCAGTGTTGGT
TCTGATTTGGTGTCCACGTCTTTTCTCTGAAAGGGGCCCC
TGTGACAGTATTATTTGGTTAGCTGGGTGTTTCTGAGTAA
CAAGGCCAAATTTTTGGAGGCAAGGAGTACATTAGAAGGA
GCACTGGACAAGCAGTCAGGAAACATGAACTCTTCTACCC
ACTTTTAACATACCTTTCTCAACTTAATGGGACTCTTTCT
GGCCAGTTTCCCAACCTGTGCAGCTAGAGTCATATTAACT
CCATTTACCTGAAAACAATGCTTTGAGGATAGGATAAGAA
CCCTGTTGAAAAAACTTTTGGAAAAGTTTAAAGTGTTTAG
TATCTAACCCTACAACACTAGTTTTTGTTGTTGTTGTTTC
TTTTTTTGAGACAGGGTCTCCATCTGTTTCCCAGGCCAGA
GTGTAGTGATGTGACCACAGGTCACTGCAGACTCGATCTC
CCAGACTCAAGTAATCCTCCCACCTCAGCCTCCCAAGTAG
CTGGGACTACAGGCACATGCCAACATGCCTGGCTAACTTT
AAAACAGGAAATATTCCATAGGAACTTAACTCTTGTTTAT
ATCAATTATTCTGTGGTAAAATTGATTTCAGTATGTCATT
TCACTTAAAGTCGCAGTTTCCAAGAACCCATCGATCACAT
TAGCTGAGGACTTACTGCACACTGAATGTCTGCATATGCA
AGCAATATATACGTGTGACTATTTCAATGCTCATCCCCAG
ATGAATGTAACAAATAGGGAATTGGGCGCCTAGAGATGAT
TGGTCCTGGCAATTTAGGCCACAATTCTCTCACTGCAGGT
CTCCCCTTCAGTTTTCACTCTCTCTCCCTACCCCTCTCAG
CCACTTCCCTCCAGAGAAAGTTCCCAGCTCTTCGGATGGC
TCTGCTTGAGCCTGCACAGCCAGTAGCTACCTAGGGGGCA
GGGAAGGGAGGTCCGCGGTGGGGGGCCGGGGTGCGGCAGT
GAGAGGAGCCTCGGGTCTCTAACTGTAACTGACCACAAGG
TGCAGAGACCTAAGGGTGGGCAGGTAAGTTCAGGGACTTG
CTAGCCAGGTGGGAGCAGGCCTTGGGCTGCCACCAAAAGG
AAGGAGCAGGGCAGGGACCGGGAGGTGGAGGGGCTATGCA
CACAAAGGCACAGCACCAGCCGCAGCAATCATCTGCTGAC
AATTGCCTCTCTCCCTTCCTGGGCTCCTTCAGAAGGCCCA
GCCAAAGCCTGATGTCTGCTGGATTTCCAAGAGGGCAGGA
ATCTAGTCCCTTCGGAGGTGCAGGAGGGTGGCTCTGGGAG
ATGGACCACCTCTGTGGAGGTGGAGGCACCCAAACATTCA
CCCTGACACCAACCTCCCCTTTCCATGCTCGTCTTAGGGT
GGTGGAGGCTGCAGAGAGAAAGAGAATCCCCCTGCAAATC
AGCAAGCATGACTGTCCCCAGCTGACTGCTGAGGCTACCA
GGGAGGGTGGGAAGCAGAGGTCTCACTGCTCAAAGATAAA
ACACCATGAAAGCTGACCCAGCCCTTCTGAGTCATTTCCC
AAGATCTTCCCAGGAGTCAATGGGCTTAATGTGCCTAGAA
CCAGCCTTACCTGTAGGCTGAAGAGGCATATCATATATAA
ATAAAGGGAGCCAGGCAGCTTCCCTACCCCCAAATCCCTC
TCTCAACTCCCATAGGAAGGCCAGAAATTGTACTCTCGCT
TTACATGGCTATGGGCTGTAAGCTACTTTGGACATGGAGT
ACATGAAGATATTTCTCTGCAGCAAAAGGATGCCACCCAG
GAAAGGCCATGGGGTTGATAGGAAAGAAGCAGGAGACAGA
AAGAGAACTTGAGAAGTCACCACCCCATCCTCTCCCCCAC
TGAAAACATTTCCTACCAGCATGCTGGAGAAGCATCTTAA
ACACGCTGCCCTCGGCCCCTGTGAGAAACATGTTTGGCCT
CCTCCCTGCCTCCACATCCTCCACGCCCGTGCTCCTGCCC
GCCTCCCACCTGTCAGGCGTGTTGCAAGACTCCATTGACC
GATGTTTACAGAATGCTCCAAAGAGAACGATCCAGTTGCC
AAACCCCTGAGTCATCTGGCCTAGTCACCCTTTGCTCCTC
TGGCTTGGCTGTCCCACCAGAGCAGAGATCATGCTCACTG
GCATTTGTTCACAAGGCCTCACCAGCCAAGAGGCCAAGCA
GGCTTCCCAGACCTGCCTTTTTATAGCAATGGGAGGGAAG
AAAAGAAAGAAACCCTTTAGTGAGTGCCTGCTATATGCAG
GGACTGAATCAGACACTCTCACATATATTGAATTATCAAA
TATTACAAAAAATCTTATGTGGTAGGCATTGGTATTCATT
TTTCAGCTGAAGAAACAGAAGCAGAGAGGTAAAATGGTTT
GACTCAAAAATAGAACTAGTTAGTAGCAGAGCCAGGAGTG
GAACCTGATTGCTTCACCTGAGTTCCCCAAAAAGCAGAGC
CTGAGACAAAGGCTTATGTGCAAGAGTGCGTTTGGGAATA
CAATCCCAGGAGGCAGAAACAGGGGACAGAGAGTCAATAC
AGGGATTCACTATGAAGCTGTCTATGGCTAAGGGTCAACT
GGTAACCAACCCTGCAAGACCATCTGAGGAAACTGAAACT
CAAGATGATCAACCAGAAGAACGGGGGGAAGCATTCATCC
ACAAGGTATGAACTCCTCCGTACTTCCAAGTTGTACATGC
ACAAAGCTGGGAATCCTGCACAGAACTGGCCATAGGAGCA
GAGGCTGGAAGATTTCAGACAGAGACTTGAAGTGGTCCAT
AAGGGCTGTGTACTAGACACAGGTCCCACCACAACTCCCC
CTACATCACCCTAAGTACACTGCGGAACTTACACAAGGTC
ACTGGGGCACTCAGGGGAGGAGCCACATGTGAATCACAGC
TCATGATTTCCATGCATTCATTCAACAAATATTTATTGCA
GGCCCACTATGTGCTAGACATTGGGGTTCAGCAGTGAATG
AAGAAGGCAAGATCTTTGCTCTCACGGAGCTTAATTTCTA
GTGGGGTTGGGGAGGACATGGACAACCGGTAACTAAACAA
ATAAACAAGTGAGGACTCAGTATCAGGCACAGTGCTAAGC
ACTGGGAAATCCCAGAAGAAATTATTTGTTTCTTAGGAAG
ACAAAGGAGCTTGGCCAGGCACAGTGGCTCACACCGGTAA
TACCAACACTTCGGGAGGCCGAGGCAGGGGGATCACCTGA
GTCAGGAGTTCAAGACCAGCCTGACCAATATGGCAAAGCC
CTGTCTCTACTAAAAATACAAAAATTAGCCAGGCATGGTT
GCACATGCCTATAATCCCAGCTACTTGGGAGGCTGAGGCA
GGAGAACCGCTTGAACCTGGGAGGAAGAGCTTGCAGTGAG
CCGAGATCGTGCCACTGCACTCCAGTATGGGCAACAAGAG
CGAAACTCCATCCCCCTTGCCCCCCGCTGCCGCCAAAAAA
AAAAAAAAAAGGAGCAAATGATCACAATCTAATATGGTAA
CTGCTGTGAATGGGTTGACTGGGAGAACAGAGAAGGGACC
TCTTACCCCAGACTGGGGAGACATGGGACATCAGGAAAGT
AACTCTGGAAAAGACGAGCCACAAGCTCTTTCAAAGGCCT
CACAGGAAGAGCCAGGCATCTCTGGATTGGGAGAAGGGAA
GGATATGCTCCAGGGAGAGTGAACAGCATGGGCAAAGACA
CAGCAGAATGACAGCAGACCATCCTCTGGAAAACTACAAA
CACTTCCATGTGTTTGGACTAGAAGGTGCCATGCATGTGG
GATGGTGTCAAAAGATGAGGCAGGAAAAGAAGGCAGGGAA
TGGACCACAAAGACTTGAATGTCTAGTACTGGAGGATTTT
AATTTAATCCTGAAAGTGAAGGTGAGCCTCTTTTCACCCT
CTAAGCTCAATTAGCTCTTGAACATGTCAGCTAAGGATGA
AGATAAAACCAAACAGTCCAACACAGAAGTTGACAGGTGG
AGACAGGAAATGCAGGGAGCCTCACGGGGAAGGCTCAGTG
GCCTTGGAGTATCCACAAATGGCCAGATCTGAGTTGCCGG
AGTTACACGTTGATCACTCAACTCTCAGAACTTGATCATG
CACACGGGCATGGGAGCTCCCTCTTGGTCACTCTAACTAG
TGCAATGCGCTTAAGACCAGTTTCTCTGGGGCTGAAGAGT
CCCGTTCTCTGCCCCAACTCTTTCAGCTTCCAGCTCAGCC
CCTCCCCTCCACAGCCTTACCCGTTGCAGGGTAACTCCCA
GGTGTCTGGCATTGAGGACCCTGGGTTCAGACCAGGTGCC
TCGGGCCCTCATTTGGCTTGCGAATGATACCTGCCAGGGC
TTTCTAGCTGAACCCCACCAGTGAGAGCTAACACCAGAAA
AGCAACTGGCATCTGGCTGCCTCTCTTGCAGAGGGTTGTC
ACATCCATCATCTGGGCAGGAGAAGGGCTCCCTGCAGCTC
ACAACCACATCCCACAATTCCCCCACAGAGCCCTTGTCAA
ATGGAGCCTCTGGCTTCTGTTCATTCTTCAAAGCAAAGAA
CCCTGAGGTGATCTGAATGCAGACAGGAGCAAAACTCCCA
GAAGCAGCCTTCCTATTCTCATATTCAAGGTAAACTAAAA
TCTCATTCCAGCCCCCATCTACCTCACAGAGGTTCCCAGA
TACCCCAGGCCACAGTGTCAGGTTCTATGGTTCAGACAGG
CCCTATGGTTCAGAGATGGCTGAGCACCTCTACCCTGCAG
TCAGGACCCGAGGGGCAGCTCCAGAGTCCTTCTCACCAGG
GATGAAGGGCAGACAGCAAAGAAGGCTTCTAACCCTAACC
CCCGTGTTCGTTTTTTTCCTCCCTGGACCTGTCCCCATCC
CCATCATTCCCTGGTCGCAGATCTCATTCCTTCAGGCTCC
TGGTCTGTGCTAGGTGGCCCTTTTCTGTGCCTGCTGCTCT
GCTCCTTACAGCACACAGTCACCAGGGGTGCAGAGGCAGC
ATTTGCATTTCAATGAGTATCCAAGATCATGCCTCAAAAC
TAGACCAATGTCCCCAAAGAAGCTACAGGCTAGTAGAAGA
CATGGTTAGGGTCATGTGAGTGCCTGCTCCTCCTCCTAAG
ACCCTTCAAATCACACCCAGGTCCCTCCCAAGCTATAAGA
AATGATCCCCTGAAGGACATTCTGGGCATCAGATTCTGAG
AGTGTCCACAGCTGTGGTAGAGGGAGGTTATCCCAGGACA
CACAGAGACATAAACCAACAAAGCAGAGGTTGCCATCCCT
GAAGATGCTAAGGAGTCTAATGAAACCGACTCCTGAGTTT
GCACCCCTGAACAACTGAGCCAATCAGAATCCTTGAAAGG
GACACATTCATTTCCCCAGACATTCACCATCCTGCAGTGG
TCACCTCCACCCCCTCCCCACAGTTCTCTCTGACTTACAA
ATCCTGAGAGTCCCTACAGATACCTGGACTCTTTCCAGGG
GGCTGCTGGTAGGGATGGAGGCACTGAGCACTGGCCAGGG
AAGGAGTTCTTGGGGTTCAGCAGGACTCCTTTTGCCAAAG
ATGGTAAACGAGAGATGGGTCCCAGGGCCAATTCCAGGCT
GCCCAAGTATGGGAATCTTACCATTCTGCACAGTAGCTAC
GGCAAGCTCCCACCCGCTCCATCCCTAGGCACCTGGTAGA
TCTGTCTTCATGAGTCCAGGCTCCCAAACTGACATGTCTC
ATCTTAAAAGGACCGAGAGAGTAAATCTCCCAGTCGCTTC
CCGGATCTCAGTGACAGATTTTTCTGATTCACCTCATTAC
CTCCTCCTACAGGGGCCCATTCATTTCCACCTCATTTTCC
TCCTGGTTCTCATGCCTGCTCCATCCTGGCACATCCTGAC
AGGAGGGGCTCTATCCTCACTCAGCGTTCACCCTTGCAGT
CACAACCCCACACGCTCTGCCTTTCTCTCTGGATTAACAC
GGTTTCTCCTTTCTGCCCCTGTCCTATCGATCAAAGTCCC
TGGAAAACTCTGAAACCAGTATCTCAGGAAGAAACAAATC
ACAGGGCACCGGTGTAAGAGAATGCTGACTGTCTGGTTTT
GATGGGGTGGTAATGTGGGGCAGGACCACTCATTCTGGCC
TAGAACCCCCTTCCTGTTTCATTGTATTCCAAGTGTTAGT
GGCCTCTGCAAAGATCTTAAACTCCATTGTTCATACCTCT
GAATCTCCTACGGTGTCTAGCAGAGCTGCAGTACGAACTA
TACACTCAATAAATATTTGATGAATGGAATCCCTAGTAAA
GCTCAAGCTATCCATCACATGCTGCCTAGGGTCATTAGTG
TATTTCAAAATTGCAGAATCTTGAAGTCAGAAGGGACCGT
GTGGGCCATCAGTTCACCCCTACCCAGCACAGGAACACAC
ACTGCAGAATTTCTGACAGGCAAACTTCCAGCCCAGGCTC
CTTGACCATCTCCATGACTAGGAATGCCCAAGGAAGCCCA
GCTCCCCCTCATAGTTGAGACATCTGTTTATGAGAAAATC
TTGTCTTCGATTTATGGGGAATCTGCCCTACCCACCTCTG
CATAACACACCTGCTCCACACAATGACCAGAGAACTGTTC
ACAGGGCTTGTGTTTTCTGGGAGAGTCTACGCTCCCTGAG
GTACCCCAAACTCAGTGCCCTAAATGCCCAGGCAAACTGG
CTTGCAGGTTTGTTTGCTGATGGAAGGCGATAGCAAATTC
CCTCTAGAGCAATATATTCCCCTCCCTGGGGAAGTGAGCC
AGTAGGAAAGGAAGTCAAGCCCCACAGCTCTGCTCATACT
TGTCCCAACTCCAAGAGCCAGGTTCCACCCTTTCATATCT
TCCTCCACCACCAAGACAGCAACTTAAAACAGAAAACAAA
AGAAAGCCTCCTAAAGTTGTTGGGCCCCCTTCCTGAACCC
CCATCCCATCCCACACCACGGAAGTGTTGATAACACTCTC
TCCCTAGAGCACACACTCGCAGAGCACAAGGATGAGCTTC
CCCAGGCTAAGAAAAACAAAACCCCAAGCCCTCTGGCCAC
TGCTCCGTGTTCAGGACATAGTTAACTAATCCAGAAGATT
GGATGACCTTGTCTGAAACCTAGTGTAGGTTTCAGGCAAA
GTCTTCCAAGGCACAGCTAATTTTTTTTTCCTTCTAGGGC
TTTCAAGGAACAAGACACTGCCAATGAAGCCCAAGCCTGG
CTGGCAGTTCTGCAGGTATTCGGGTATTAAGTGAATGGAG
ATGCAAAGATACACTATGCAAAAGAATAGTCATACCACAA
ACTTCTTTTCGTCCATAACTAAGCACCTTTGGTACTGGAT
CACATGTCCAGAATGGACAAAAGCACTTCCTTGCCTGTGT
TCCTGGGGCTTGCATTCAGCCCTTAGCCTAGGCTAGAAAA
AAGGTGGGGAAATATTGGAGAGCAGTATTGATGAGCATTT
AGTTTTAAAGAGCTCCCACTTCCACCACTTCATCTCAACC
CTTATCGCAACTCTACTTGGTTCCTTTTACCCACCAACTT
TAAAACTCAGCCTTTCAGGGAAAAAAGCCCTATATAAATG
TGAAGTATTACAGAATATAAGAGCAGATTCACATGCAGAA
GGTCCTCAGGAAATGCTAGATACATCTTCCTTACCTGAGG
CATGATTTTACCCTGGGACTTCCCCACCACCACCCCCCAC
CCCCGAAAAGGGAAGATAAAAGCTGACTTTGTTGGACAGA
AAAGAAACAGAAGATGATGGATACATTAAAAATATAAGTG
CTTACAATCTGCAGCATACATGAAACTCTGCCCACTTCCC
TTAAATATGTCCACCAAAACCTCAGCCCCCTCCAGCCTCT
GGCAAGGGAGTCCTAGCTGGGGTTCTGGGAGATGGCAGCA
GAACCTTGGTGAGATGGCCTTGGGCTTGACTTTGCAGAGC
TGAAAAGGAAAGACGTTCAAACAATGAAAAGCCCTCCCAC
CGGATTCCACCTTCTGTTGGCCACTTCCTTCCTTCCCTCC
TTTTTCCTTCCCTTCCTGCGGGAGTTACTCTGCCCCACCT
TCCTTCCTGGAGAGGAGGACCTACCCTTTCCTCTCTAGAG
CTGGTGCCAAAGGGATGAACAATGTGATTGTTGGGGGGGC
AGGTAGGGGTGAAGGGAGTCAAGAAGTGGGAAGAAGCAGA
TGGTGTTTGAAACAAACCAAAGAGTAACCAAGCAGAGATG
GAGTGAGAGAGATGTTTAGTCCTCAAGGTGCATTTCAGTG
GTCTTTGACTAGTTCCCAGGAATTTCCTTCATTTAAGCTT
CCAAGCAAAGAGACTGCTAATGGCAGCAAATGCAGCAACA
GCAGCAGAACCCCCAGAGCCTCATCCAGGTGCCCAAATAA
TGTGACCTCAAGGTGACAGAAAAAAGGATGGCGTCAGTGA
GGTACAAGGGGGACTCAATCTAGGTAGCCATTTGCAATCT
CCCTTCTGCTGTCCCACAGCCCAGAGAGAGAAGAAAAAAT
AGAAAGGAAACCGGGAAAGAGGCAGACACGTCAAGAGAGT
TTCTGGAAGAGTCTTGAAAAGGGTGAGGACGGAAAGAAGG
TGCTGACAGGAAGGGGAGAGGACAATACAAAAGGTAACGT
GGAGCTGAAAATAGGAGAGTGGAGAGTCGCCCTTCCATCA
AATGTATTATAAAGCTACCAAAGGAGACCAGAGAGTGGGG
GAGGGGGGAGGTCAAATGGAGGCGTTTGTGAAGGCAGAGC
TTTGGAGAGAGGGCCAAACATGAGATGGCGAGCACACAAA
AAAGGCGCTCCAGGAGGCAGTTGAGGGGGCTGGAACGAAG
TGAGAGATAGAGAAGAGGATAGAAATCAAAGAGTTCATCG
AGGGAAGGAGAGCGCCTAGGAAACACGCCCGGGAGGGCCC
CGCTTTGTCTGGCGTGGGTGGCGGCGGGGGCAGCACGTGC
AGCCGGGAGCGCCCTGTGCCGCTAGGCTCCGAGCCGAGGA
GAGCCGAGAGGAGGCACGACGAGCGGGGGCGGCCCCGGCC
CCTCCGACCAGCGGGACCTCTCGCCGGCGGGCCCCGCGCT
GCAGAAGGGGCGCATTGTTATGTCCCAGGCCGCAGCAGAT
TGCTGCTGTCCTGCAATACCCTCGCACCCTGGCACCGCGC
CACTGGCACGGTCCGGGGGCTGGAAATAACTGCGCCGTTC
CCATGACGACAAGGCAGCGCCTCCGCCCCGGCCCTCCCGC
CCCGCCCGCTGCGCTCCGCCCGCCGGTCCCCGCCGCGGCC
GCCTCCCCAACGGAGCGCCCCCGGTCACCCTGGCAACGGC
GGTCGCGGCGCGCGGAGGTGACTCGGAAAGCAGCGGGCCC
CGCCCCGCCCGCAGGGCCGCGCCGCGCCCAGCCCCGCCCG
GGTCTGCTCTCGGGCGGGACCGCACTGGGGCCGCAGCGGG
CGCCGGCGCAGGAAGCCTCCCTTCCCCCTCGGCCCGCCGG
GTCCGGAAAGGCGGGAGCGAGGAGGAAGTTTAGCGGCGGC
CGAGGCTGCGGGAGCGGACGAGCGCGCCCCAGTTTCTCCG
CGGAGCCGCCCCCAGTCCTCCTGACCTACGCGCCCCTTTA
AATCCTCCGCGGGTCTCCCCGCCCTTCCTGCTGGGATGGG
AGGAGACCTTAGCGTACGGTGCTCGGCCTGCGCGGCCAGA
TGAAAGGGGGACTGGGAAAATGAAGCCAGCTCCTGCCAGT
GGGCTGGGGGCGGGAGGAATCCGGAGCTCTGGGCGCTGGC
GGCACTGGGCTTGAGGAAAGCAGGGGCACGGGAGGCGCCC
TCGGGAGCCGGGGTCTCGCGGTCCCGGGAACGCCCCCGCC
ACCGGTTCGCCAGCGAGGCATCCCCTGAACAAAGAGGCCT
GCTTCACCCTGCTGGGGCGATCACCCCCGAGAGGGAAGGG
TTTCCACCTTGCACGGCGCTCGTGCGTTTTGTCTGTTGGT
TGTGGTGAGGAGGATGTATTGCAGATCCCAAAAAGAGCCT
CTGGGCCTCCCAGGGTGTCTGGGTCAGAATTGAGACGTTC
TGGGCGGGGAGGTGTTGTTGGGAGGGGAGTAGGAGGTCGG
AAGGAGAGAAGCCGACCCAGTTAGCTCTGTTCACACCGTC
ACTCTCTAGGACCGGAGCCTACACCTGACTTGTTTGGAAT
GTGAGCTTCTGCAGGGCAGAGGCCCTGGCACTTAAAAAGT
TATAAACTAATGTCCGGTGAATTGATGCAATTAAAACCAG
AGTGGCTCCCTCAGTTGTCCTGGGTGGGCAGGGCATCCCA
AACACACTAAGAAAGTATTCAGGGTCCTTTGAAAACGGTG
CCCAAATCAAACAAAATATTAACCCCTGGCCGGGCGCGGT
GGCTCAAGCCTGTAATCCCAGCGCTTTGGGAGGCCGAGAC
GGGCGGATCACGAGGTCAGGAGATCGAGACCATCCTGGCT
AACACGGTGAAACCCTGTCTCTACTAAAAAATACAAAAAA
ACTAGCCGGGCGAGGTGGCGGGCGCCTGTAGTCCCAGCTA
CTCCGGAGGCTGAGGCAGGAGAATAGCATGAACCCGGGAG
GCGGAGCTTGCAGTGAGCTGAGATCCGGCCACTGCACTCT
AGCCTGGGCGACAGAGCAAGACTCTGTCTCAAAAAAAAAA
AAAAAATATTAACCCTACTTCGGATTTGTGAAGTCCTTTC
CTCTAAGAATGTTGTCTCCTTCCATATATATTTTCCACTC
CGTAAAATTCTAGAGCACAAAGAAAGGATTCATATGGAAG
CAAATAGAAAAAATAAAGACCGTCAACTGTGGTCACAGTG
GAGGAAATAAAAAGTTTAGACTCCACCAGCTTTTAGAGTC
CTGTTTTCTTTGAAGTGGTTACAGCAGAGTACTTTGGTGT
GGCCTAAGAGTTTGGAAGTATACAGTTAAAGGACCTGGAA
ATAAGACTTGGGCTGGGCCGAGGCCGGGTGCGGTAGCTCA
CGCCTGTAATCCCAGCACTTTGGGAGGCCGAGGCGGGAGG
ATCACGAGGTCTGGAGATTGAGACCATTGTGGCTAACATG
ATGAAACCCCGTATCTACTAAAAATACAAAAAATTAGCCG
GGCGAGGTGGCGGGCGCCTGTAGTCCCAGCTACTTGGGAG
GCTGAGGCAGGAGAATGGTGTGAACCTGGGAGGCGGAGCT
TGCAGTGAGCCGAGATCGCGCCACTGCACTCCAGCCTGGG
CGACAGAGCAAGACTTCGTCTCAAAAAAATAAATAAATAA
AGACTTGGGCTGGGCCATTGGGGCCTTGACTGTGAGACGA
TAGTTGTGAAAATGAGGTTAGAGTATGTATGAAATAGTCT
TCGTAAGCCATAGGATATGTCATACAAATGCTTTAGTTAC
TGAAACATCCATAAATTGGTATACAGGTCATGATTACTGT
AGTTGCAATATGGAGTTGGGGGGGTGCTCCAGATCTGCAA
CCTGTGGGAGGTGGGGACAGGACTGAAGGGCTCTGTGCTG
ATGAATCTCCTTCAGTATTGCTGTGGAATGAATATCCCCA
AAATTCATATGTGTTTAAGCTCTAACCCGTAATGTGACTA
TGTCTGGAAATAGGGTCTTTAGGAGCTCTCTCCTCTGCCA
TGTGAGAGCATAGCAAGAAGGTGGCCATCTGCAAGCCAGA
AACAAAGCCCTCAGCAGAACCTGACCATGCTGGCACCCTG
ATCTCAGATTTCCAGGCTCCGAAACTATAAGAAATACATT
TTTTTGTTGCTTAAACCACTCTATGGTATTTTGTTATGGC
AGCCAGAGCAGACTAAGACAAATATGTCTTCGCTTGGAGC
TAAGCACCCCTCCTACCACCTCCACCACCTGGCGTTTTGT
TCAGCACTTCCACAGTTGTCTCATTTTTAATTTGTAACCA
TGTAAGTTGGAATTGGCAAGATTTATTTTAAAATGAAGAA
GCTAAGACACAAAAAGATTAAAAGGCCCGCTGAAAGTCAG
ACAGATTGTGAATGACTGAACCAGAACTTGAGTCTCCCCA
GACAACATCTAGTCCCTAGAACCTGCCAGGTTCTGGGCTA
GATTCGAGGGATAGGAAGATGAATGTGATTTAGAGGTGGA
GAGGGTACAGTCTGGTCAAGCAAAGAAATGTGGACAAATC
ATTACATCAAGGAGAAAAGTCTGCAAGGATTCGTTGGCCC
AGCAGATAGATGGGAAGGCTGGCCCAGGCAGGGGAATACT
GGGAAAACATGGCTTTGGGGGAGCCACAAGTGCTGTTGAG
GATAGGGTACAGTACAGAGAAGGAAGGGGCAGAGATGTCC
GAGATGCCATTGGAGATTCAGCTTTGCTTCCACTTTCCCA
AGGACTCATGGCCTCCCTAGAGCCCTGGCCAAAGGGGAGA
CCTGAACTTAGAGATCAAGGCTAAGAGTCCTTAAGGATCT
AATGTCCCTAAGGAAAAAGCAATAGTAAACTCTTCCATTA
GTTTTATATTGACCCCTCTATAGAAAATTTTCTTTGTTTT
TTGACCTATGATCTCCTAAGGGTTAGTTTTTTACAGCTCT
AACCATTTATAAGTAAGTGATAATGTGCATTAATTAGAAG
ATATGGGGGCCAGGCGCGGTGGCTTAAGCCTGTAATCCCA
GCACTTTGGGAGACCGAGACGGGCGGATCACGAGGTCAGG
AGATCGAGACCATCCTGGCTAACCCGGTGAAACCCTGTCT
CTACTAAAAAATACAAAAAAAAAAAAAAAAACTAGCCAGG
CGAGGTGGCGGGTGCCTGTAGTCCCAGCTACTCGGGAGGC
TGAGGCAGGAGAATGGCGTAAACCCGGGAGACAGAGCTTG
CAGTGAGCTGAGATCCGGCCACTGCACTCCAGCCTGGGCG
ACAGAGTGAAACTCTGTCTCAAAAAAAAAAAAAAAAGATA
TGAATTGCACACCCATGGCTTTTTCTAGCAAGTCCCTACC
CTAATCAATGTGTTCGCAGAATTTCTGTCTCCAGAGGCAC
AGAGTCATACTTAAATGAATACATGATCATCCCTCACCAT
AGAAATGCAGATAAGGACCTTAACTAATGAAGGGGCTAAT
ATCTGTCTCCTTTTGGGAACATTTGTACAAGCTCTTACCA
GTTATAGTCAGATAGGAGGATTTATTTGTCTACTGTTTTC
TTTATGGGTACAATATGCATATTTGTGTTTATCATATATC
CTTACTCTGACTTTTATTATTTATTAAATCACAGCACTCA
GATGCTGTCTTGGGGAGGGACTGTAGGTTAGGGACAAAAT
AGGCCCAGTAGAGCTCTTGCACTTGGAGCCCCTCTCCCAG
AAACCAGGTTCCAGAAGCTTGCCCACCTCCCAGGGGTACT
CATTCTGAGCACCAGGCCAACAGCCAATTTAAGGGCTGGT
TCTGGGATTTCAGCATCTCTCTGCCTGGTACCGAATGAAG
ACTATCACCTCTGCCTCACTGGAGACCTCATTAGGACTTG
AACTCTGGTCTTTGTTCCTTCCCAGTAGGTTCTATACAGT
GGAGAAGGTGTGGGGAGGAGGGGGGTCAGGTAAGCCCACA
ACTCCCAGAGCAGCAGGAGTCCAACAGCCTCTGAGAACCA
GGAAGTGAGTAAACAAGCAATTACCAGAAAGACAGCGAAC
AGCCCAGTAACCAGAGAAGTGGTTCAAATTATTTGATTCC
ACTCCCTGCCTTCCCTCAAGCCCTCCTCTCCACACCTCCC
ACCCAGCTTCTCAAGGCTAAATTCACCCCCCTCTGGCTAC
TCTCCAAGCGAAATTCCACCCTAGTGGAAGCTGGGTCCCA
GGGGTGAGAAGTGGATGTTACATTCTGGCTAGGGTCTTCG
GGGCTTGGCCGTTGTAAGTATCGCTGCCCTTTGTCTATAT
GGCAAGAAGGGGAAAGAATCAGATGGTGCTGCCTGCTATC
CTTCCGACTCAGTACCCCTCCAGTCTTCCGATCCTTTTGG
GGAAGAGGGGAGTTCAGGAAGAAAGAGGTGACTCAGACCT
TGCTTCTCAGAAACGAGAGCGGGAACCCAGCTGGGCTGCA
GGAAGTGTGGGGTCGGAGTGAAAAGAAACCTCACATTCCT
TTCTCTCTTTTGGTTTGGGAGCTCCCTCTTGCCTGCTGCT
TCTAGACTAGTCCCCATTTTTTCAGTTTCTGTTTCTGCTG
ATATCAGAGCGGATCCTGGCAGAAAAGGTTTTGACATAGA
AAAGATGAAGGTTCAGCACTTATCTTCAGAGAGTTTACAA
TTTGGTGAGAAAAAGAGAGGTAAGACATTTCAGGAAATTT
AAAAATATGTACACAAATAAGGCAATGTATGATAGATGCC
TCAGGAGAAATGCCACTGTTGCTATTGGCCCCAGTCATTT
CTCACCTGCATTATAGAACAGCCCTCTAACTGGACCCTGC
TCCCCTGCCCCGCTTAAAAGTCTTCCTTGGCTCCCTCACA
TCTTTTAAGGTGAAACCAAACCCCCTACCATGGCATGCCC
AGTCTTTTGCAGTATGACCCCTCTTAATCCTCAGGGCCAT
TCTTCACACCCATGCTCCAAACAGAAGGAAGGAAGCATTT
GTGATGTTCAGCTCCTACCAGCTCTCAAGGCCTCAGGGCC
TTTGCACATGCAGCTCTATCTGCCTGGCATGATTTCTCCC
TTATTCCCTACTTGGCTAAGTCCAATTTGCCTTTTGCGAC
TCAGCGCAGAAATAACCTCCTCTTCGCAGGAACACTTCCC
TGACACTCTGTCTGGGTTAAGTATTCCTCATCAATATTCC
TGTATCACAGTAGTATTAACTCTGGATTGTAATGATCCAT
TTTTCATCCCTCTTCCCTCTAGATATCAACTTCCTTACTC
ATCTTTGTACCTAGTGCCTGACACAGAGTAGACAATAAAT
GGTGGCTGAATGAAAGGCTGACTGGCAGGCAGAGGAGTTC
ATAGAGAATATGGGAAGTTATTAGAGGCTTTTGAGTCAGA
CTGATAACATCACCAAAACTGTACTGTCAGATGAGTAATC
CATTAGTTATAAGGTAGCGCTGGGGTGGGGGTGAGGGGGG
CTATTGAGGCGAAGTGGAGAACAGATTGAAGTAAGAAGTG
TTTGAAGAACGAAGATGGTACCAGTGGGAACTAGAAAGCA
GGAATAGAAATGAACTACATTGTGAAGACAATGCTGTGAG
CTTAACGAGTGTTTAGATGTGTTGGTAAGAGGAATGGGGG
ATGGGGAGTGGAGGTGGGGGGTGAGGCCAAGATTTGCAAC
CCTGGTACCTGAGAAGGAATGCGAGTGGAAGAATCAGACA
AGTCAGGAGAAGGCACTAAATGCAGATAGCAGTGGGGCGA
GGGAATCTGTGAGAGGAGATGATCTGTTTGTTTTTAGAAA
TAGCTTCATCTAATTAGGACAGAGAGCAAACAGACTGGAG
GAATTTTGAGCTCTGGATTGAGTTTTGTCTCTGGGTGGTC
TAGGCATGCAAAGACTAACAAGTTAGAGCCTCATTTTATC
TTTTCAGCAAACTGTGACAAAGGTCCTGTAATGATGCTGG
TTTGTAAATCACTTTCACGCCTTTAGCGTGAAAAGATCCC
ACTACCAAGTGGAGCTATTAATTCTTTTGCATTCCCCCTC
ACCCCCACGTTCCAGAGGAGTTTGCTGGGGGATGATGCTG
TTTCTCCATCTGGATGGGGCTATGTTTTATCAAATACACT
GCAGTTCTCAGTCCATTACCTTTTCCTGCTTCTCACATTG
TTCCTGTTTTCTGGCTCTGAATTTATTTTAATCATGTTTC
TCTTTAAATCATCACAGACATCTGTCTCTCTTGCCTTCCC
TATCCATCCAATCCACTCTCCTCTCTTACTCCTACTTTCT
TCTCCTGATCCTCTTGTCAGTTGCCTTAAGAGACCTCAAA
CTGCTTGACTTCCCTCCCTCCTCTCTCAGTATCTGGAGCC
TCTTTGTTGGACATGTCTCAACCTGTTTTCAGTCTCAGAC
TAATCCTCCATAACACTGAAAATGACAGATGAGGTCAGAC
TTGGTGGGGAGGGAAGGAAGAGAAAATTTTTTACCCAGGA
AACCATGCTCATTCATAACTGGCTTTCCAAATGAGAACAG
ACTACAAGTGTGTGTGTGCACGTGTGTGCATGTGTGTTTT
CTGCTGGCAAGAATGACAAATCCTGCTTTCCTCATAGCAC
ATGTTTGCATTCCAGTATGTTTTAAACTCCTAATCTATAA
AGGGGATGAAGCATCAGAAATCTCTATCTTTAGATTAGTA
GCTGGCGGCACTAGGGTTTCGGGAGTGATCCTTTTATTCT
CCAGGATCCCTTAGCAGTTTGTTACCTTGCCAACTGGTAT
TCTGGAGTTTCAGCTGCAAGGGTCTTCCTGAGCTGGGAGT
GAGGAGCGGAATGCAGACTGCTGATACTAACAAGGTCCCT
GGAGTGATTTATTAGTGTCTCTTGTCTCCTTTTATTTGAC
AGGAGAAGGAAAAGAAAGTGTTTATTCCTCCTGATAAGAG
ACTCGTATTTAGGAGTTTATATATTCAAATCCCATTCACC
CTCAGTGTAGCTGTTTCTGCACCCACTGGTTCTGCTTTAA
GACATGTGCAGGCCCTTCCAATTGACCCCAGATCCTTTCT
AGCTGTCACCTGGTTCTTTTCTGCCTTTATGCCAAATTTC
TTGGGGAAGGAGCTACAGCCAGGGCCCCCACATCTTTCCA
CTCACTTACAATCTAGTTTTCTCTCCCATCTTCTACAGAA
CCTCTCTCAAAATTCACCAATGAAAACTTAGTTGAGCTTA
AAGGCGTGTGCATGTAGTGCCAGCTACTCGGGAAACTGAG
GCAGGAGGATCACTTTGGCCAAGGAGTTCAAGGCTACAGT
AAGCTATGATTGCACCACTGCACTTCAGCCTGGGCAACAA
AGACCCTGTCTCTAAAAGAAAAAAAAAAAATGTGGCTGGG
CACAGTGGCTCACACCTGTAATCCCAGTAGTTTGAGAGTC
TGAGGGCAGGAAGATCCTTTGAGGCCAGGAGTTCGAGACC
AACCTGGGCAACATAGTGAAACCTCATCTCTATAAAAAAT
ATAAACATTAGTTGGCATGGTGGTGCGCTTCTGTAGTCCC
AACTACTTTGGGAGGCTAAGGCTGCAGTTAGCTGTGATTG
TTATACTGCACTGCAGCCTGGGAGACACAGCAAGACCCTG
TCTGAAAAAATAATAATAATAATTCACTAATGACAATCTT
AGTACAAGGACATTTTCTTTGCCCCACCTCCCTTTGCAGC
AGCCAGGCTCTACTCCTACCTCTCTGCAAACTGTTCCTTT
TAACAGAGCCCTCTTCCTATTCCAGCCCCTACCTTTAGGC
TTCCGTATCACTAGGTCTTAGCTTTCTGCCCTTTTTCCTT
CCCGGTAGTTTCTTTATTCTCACAGTTAAACTGTAAACTT
GACCATGCCTCTCTAGGAAGCAGCACGTGAAGAGGCCCAG
GAGCCTGCAGAAAAGTTACCTAAACTGCAGATAGTTCGTA
TAGCTGGAGGCAGGATGTGAGAGAAGAAATAACAAGACAC
AGCTAGACCCTGAGTGACCTAAAGCTGAGAAATTCACGCT
TGATTCTGAGATCAGTGGAAATACCTGCTCTTTAAACTTT
AATGTGCATATTGATCACCTGGGGATCTTGTTAAACTGCA
GATTCAGTAGGTCTGAAGTGGGGCCTGAGATTCTCCCCAT
TTCTCATAAGCTCCCAGACAATACCCATGGTCCCTGGACC
ATACTTTGAGAAGCAAGCGACTAGCCCATACTTAACGTAC
TATCAAGTTTCGGGGGGTTTCTGTGTTGTTTTGCATCTCA
ACTGGAATGTAATGGCTGTGAGGGCCAGGATCCTGTTGTC
TGCATTTTTGTATTCCCTATTCATGAGTTTCTTCTGGGTG
TTCCTGTCAATGCTTAATTGATGGGATCCAGGACTGAGTT
GTTTGTATCTTTTAGCTTTGCTTTACAAACACTAATTTAT
CTTCTAATCACAATTGTGAGGCAAGTGGATACTTTATTTC
AAAACTGTAAATAGAAACCAAGAAAGATGAATGACTTTCC
AAATCGTGAGTCACATGTTCAGAGTTAAGACCACAGTCCT
TTGCCCAGAGAGGTCTCAAGGAGTCAGTCCAGGGCTGATT
GTAACAGTGCCTCTGCTTGGGTCCTCACTTGATCATTCAT
GATGACCTGCTGCTCCCTCTCTGGACCTCATTTAGTCTTT
TCTGCCTGATAAAGTAAGAGACTCCCTGCTCCATCTCCTG
AGGGCATTCAGGAGCCTTAGCAAGCTGCCAGCTCCATGTT
AGGCAGCCAGATGCCTGATGCTGAGGTGACTGAAAGGTTG
GGAAGCAGACAGCTGGGCCAGCCCACGCACCAGAATCGCC
CCCACGCCGCATCTTTACAGCTGCTCTCTGCAGTGCAGGC
TAGGAGCCCCTTTCCAAATGCATTCTAAGGAGGGAGGGGG
TTGCTGGGAGAAACCCGCAGGAACTATAGAACAATAATCC
CCCAAGCAGAGCATCCCATATACCTCAACTTCAGCTTCTG
ACACTGAATCTTTGCTTTTAGGGATTTCTCCCATAGCCCT
AAAAAGAAAAGTCACTACGCAGTCTCTTAAGTAGGTCACA
CAGAGTGCTAGCTGATAAATGCAGATGCCAAGGCACTTTC
ACCCTTTTCCAAACCAAAAATAAAACTTGGAAATTGTCTG
AAGAAAACAGGAGGTTGTGATGCAGTTTAAGAAAAGCCAA
GGAGAAAAAAGTGGGTGTGGTGCTCCTGCCCTAAATTCAC
TCGGCCCATAGCAGACCTTGAGCAGAACTTGACTGAGTGG
CAGTTCCTCCTCCATCTCCCCACATCATGTCACAACCCTG
TAACTCACTTCCCGCTGGTCACCTCTGCTGCACAACCCCA
GGGGGTTATGAGGACTCCCCACTCCCACTTTAGTGACTCT
GTAAAAAGTCTCTATTAATCAATCAAAGCCTAGAAGGGGG
ATATAAAGCAAAGAGGCACTTTTGGATTTCTCCATCTGAG
CAGCTCTGTGATTCATTATCTGTTCTAGAAAGCAGCACAC
GCAGTTCCAGCAAAAAAAAAAAAAAAAAGTTGGGGTGGAG
AGCGGAAATGCTGTGTAGCCCACGTTCAAGCTCCCCTTGC
TTTGCCTCTCCTTTCCTGCATCTGGCCACAAGCCAAGTTG
GGTTTCAGCTGCTGCTCCTGTTTCTAGGATGTATACTCCC
CTACCCACCCCCTGCTATTATGATGGAATTGGCGGTCTGG
TGAGACACAGTGAGAGGATGATTTCCAGCTAACACAGCTG
TGGCTTGATCTCCAGGGCCCAGAGTCTCTGGAGATTCTTT
GCAAGTCTCGTGGTCAGGAAATCCAAATCTTTGCTCCTTC
TTAGCAGGCTGTAGCATTCCCAATCACAGTTCTCTCCTTA
GCAGTCAGACTCTTCCCGAGGAAAATAATGAACACGAGCA
TCCTCAGGAGAGGGTGGAGGGAGGGGAGACAGAGAAAGAC
CCAGACAGAGAGAAATGGAAAGACAAAACAGCTACAGCGC
TGAAGGAAGTATCTATGCCACAGAAGACAGGCAGATCTTG
TGACTGGATAGAAAGAATGAACCAGATGTGGATCAACAGA
GAGAAAAACTCATGGATGGTATCTTGGATTCTGGAAGAGG
TTCAAGTGTGGAGAGTACCAAAGGAAATCCTACACTTTAG
AGACAACGTCCGTGTTTGCACAGAGAGAACAAAATGGTTT
TTCTCTTACCTCACAGCATGCAAGTTTCCAACAGCTGCTC
TGCCCCAAGACTTGAGAGGTGGAAGGGGTTGAAGAACAAG
CAGGTGGGAACACATGGCTTTCCGCACATCCCTGAATTCT
AGGAAAACTGAAAGGAGCCTTGTCTTGGCATCTGGTGGAA
TGATTGGGCTGGGGCAACCTTGCAGAGGCCCCATTCCATA
GGGAAAGAGCAGAGGGCTGGGACCAGGGCTGCGTTGGTGC
TAATGGATGGAAAGGGGGCAGCTGTCTCACCATCCTGTAA
GTTAGGGATATGGCTTATCACACAGGCCTAGAGGCCTCTT
GTGACCGGGTCCCAGAAAACTTTATTACATAAAAAGTAGA
TTTACGGCAAATATCCCAGATGATATGGTTTGCCTCTATG
TCCCCACCCAAATAAGTGATTGGATTATGGGGTGGTTTCC
CCCATGCTATTCCCATGAGTTTTATGAATGGTAGTTTTTA
CTGTGCTCACACGTGCCCGCTTCCCCTTCTGCCATGATTG
TTAAGTTTCCTGAGGCTTCCCCAGACATGCAGAACTGTGA
GCCAATTAAACCTCTTTTCTTTATCAATTACCCAGTCTCG
GGTATTTCTTTATAGCGGTGTGAAAACGAACTAATATAAT
ACACCAGGTCAGCTCTATGCCAGTACCCTAAAAGAATCAC
CTACTAGAGATGCTCAGTGGCAGTGCTGGGTACCAGCCCT
TCTTCCTGCAGCTTGCAAAAGCTGAAAACCAATACTCTAT
CTCACCTGCCCATAAGTGGGCAGCATGCGGTAGTAGAGGT
TCTTGCTGGTCTGGCGAGGAGAGAGAAGAGGCCCTTTCGG
GAATGCAGTCCCTGGAGGTTTCTCCTTCCCTGCCTGAAGG
ATTCCAGAGGTCTGAGATAAACCCCAGGCTGTAGTCCAGC
AAAGACGCTTTGGGCTGTATTCCTCTGGGGGAGAGCAATT
GCTAGAGAGAGATTTTATTTTACAACCCCCATTCCTACTG
GGGGGAGGGAGCAGTGGTAGCAGGCATTGGGAAAAACTGT
ATTTGAATCAGGAAGGAGGCATTCAGCTAGATGTGCGTAT
CTTTTCACACTTTCTGCTCTTCCACATTTGTTCTCTATCA
TACCCTTAAGAATTATTACTGAAAAACTCCAAGGGCATGT
GTTAAGATCACAGTGACTCCTAACATCAACTCTCCTTCTA
TGTTTTTCCTCCCAAGGCTTTCCACTGGGTCGAATTTTAA
ATTTGAACAATGGTTCAAAGGCTGAGAGACAAACTGCTCA
TTACTGGAAAGAGTGCCAGGAATCCTGGGAAGCAGGCCTC
CCTCCCCACCGGAGCACTGCACCTCATAGTAATGGCCTCT
TTCATAGTCACAGAAAGGTTGGATCAGCGTTTCTTTTCAT
TCCTGTCTTTTTTCAGGGACTGCTGGGATAAAAGGAAGTC
TAGAAGAATAAAAAATTCACAAACAGGACAAGAATAAAAT
ATTTAGGGCAAGAGATCAGAAATCCTTTGGTTATTCAGTG
AACTGAACTAACTCTACTTTTTAAAAAAAAAAGTACAAGG
AAATAAATGTCCATCAAACGCCATATCACAGTGGGATTAG
CCTGTTGACCCCATCACACAAGATCTGAGGCTAGGTTATC
GTGCCTAGTAAGTTGCAGTAAGAGAAACTCAGACAAACCC
AGTGATAAGATGGAACAGTTTTATAATTATTAATTTCATT
CCCAATATTTCCTACATCTTTATTCTGAGAAGCTTTCCAC
CAAAGTTGTCAAATGACCCATTTCCTCTCACTTCACACTC
CCAAATCCAATCAGTGATGAGTAGAAGGAATGGAAAGGTT
ATTTGGTGCCATAAAGAAAACCCAGTCATTTTGGAGGAGC
AATTCAGGCTTTCCATCATTAGTTCCCGTCGCCAAGAACA
AATGATGGTTTCTGAAAGGGAAGACACGGTTAAAATGACA
TGGTTGAGAAGTACATACTGGGCCAGGGGCAGTGGCTCAC
GCCTGTAATCCAGCACTTTGGGAGGCCAAGGCAGGTGGAT
CACCTGAGGTCAGGAGTTTGAGACCAGCCTGGTCAACATG
GTGAAACCCCATCTCTACTAAAAATACAAAAGTTAGCCGG
GTATGGTGACGGGCGCCTGTAATCCCAGCTATTCAGGAGG
CTGAAGCAGAAGAATCGCTTGAACCAGGGAGGTGGTGAGC
CGAGATCGCACCACTACACTCTAGCCTGGGTGACAGAGTG
AGACTCCGTCTCAAAAAAAAAAGAAGTACATTACTAACAT
TTATCCCTTTATGCCCTTTTTCCCCACCACCACACCCAGC
TAATTTTTATATTTTTAGTAGAGATGGGGTTTCACCATGT
TGGCCAGGCTGGTCTCGAACTCCTGACCTCAGGTGATCCA
CCCGCCTCGGCCTCCCAAAGTGCTGGGATTACAGGTGTGA
GCCACCGTGTCTGACCTTTATTCCCTATTAATGTGATCTT
CTTGGAGTACTTGTTGGAAAGCACTTTAAACATCTGGCTT
TTACGCAGCAGTCAGAAGGGTTTTTTTACACCCCAGAGCT
AAGGTTAATTTGATCAAGAGACTAGGTCCCTCCCAGAGTG
GTCAAGAAGTGGTAAGGTACTATAAAACCATGGCATTGTT
TCTAGTCACACTGCATCTGATTTGGTTGCGTGGTAGCCCT
AGGTTGGCATTGCGAAGGCTCTTGTCCAGGACTTATCAAT
AAGTATGGTTTAAACATTCCATGCCCAAGTAATTCAAGCT
AAAAATAACTTTATGGGCTATGAGTTTTTCTTTACTCATC
CACAGAAAGCATCTGTATGTCAACAAGAACTTTGCTCCTT
GCCTGTTTTCACTCCAGCTTACTCCTCCCTGAAAAGAGTT
GTTTGATACAATTGGAAAAATCACCCGGTTGGTGTGAGAC
ATTCACAGCAACAAAACTATGTTGGTAGAACAAAGCTTCC
TGACTGCCGGGTGTCCAGAGAAAAAGAGGAATACAAGAAC
CCAGCATTCACAGATAGGACCACTTTCTTACAAATACACA
CAAATCTTTGACCACAGTGTATCTGATTTATACACAGAAT
TAACTTCTGCATTAATAATAATTAACAGTTGAGTGCTTAT
TACATGAGGTACTCTTCTAAGAGCATTATTAAACTCATTA
ATTTTCACAACCCTATGAGATAGATCCAATTATCCCAATT
TTACATTGGAAAAACCTGAGGCACAGAGAGATGAAGTAAC
TTGTCCAAGGTCCCACAGCTAAGTGGCAGAGCCAAGACAG
AAAAACCCAAGCAGGCCAGGTTCTGGTGGCTCATGCCTGT
AATCCCAGCACTTTGGGAGGCTGAGGCAGGAGGATTGCTT
GAGGGCAGGAGTTCAAGACAAACCCGGCCAACATAGCTCA
CTTTTTATTTACTTTTTATAATAAAATAAATAAATGAAGA
CACCAAGCAGCCTGGCTCCGGGGCCCATGCTCTAACTACT
ACACTATACTGCTTCTGCAACAAAAAAGAGAATGATCTTT
TCTAATTCCTACAAAGCTTTATCCTCCTATCAAGTATGCC
AATTTACATTCTTTACGCAGACACATGGACCCAGGTTCAT
CTTAATGTGAAACCAAGGATCAACTTTTGTCTCATCCAAA
CACATGAGCTCTCTTAAACACACCAAATGTTACCCTTTCA
AACATAAAATACACTGAGATCGCTGTTCAAGCATCATACT
TTCTAGCAACCGTAAATGTTTGCAGAATTAAGGCCCTGAA
CACCTTCTTCAGTTTAAGCAGTCAGCACTTGATGGATCTT
TTGTAGCTGTAACAGAATTTAAGTAGCTACTGTCTGAAAG
AAAGTCAATTTAACAAGACCCTAATTTGAGAATGTTTAGT
TCTATAAATACATTATAATGGCGACAGAGCGTAAAGTAGA
AAGTTCCCTATGCTTAAGGAACCACTAATAGATTTGCTGA
AATATCAAGGCATGAGGCACTGGCCTATTCAGCTAAAACA
GAAGTTCATATAATTGGGAGTTAAGGCCAAGACACCATTC
ATATGCCTCTTATGCTCGAAGGCTATGACCTTTAAACCTT
TGTCTCTTTCTTCAATCTCTCCCATCTTTTAAACACCCTA
TATACTCATAAATTGTTAGAAACCAGCACCACCTTTTAAA
GTCCTGGCAACTGTACCGTATTTTAAACACCATTCCCTAA
TTGATTTGCTTCTGAAATAGATTATTGAATACCTTTCAAA
CACTGAACATGAAGAGACAAACAGCTCTTGATGGCAGTGA
TTTTAGTAAAATCGATGGATGTTTTGGCTATCATCATCTA
AGTGTCTACCATGACCAAACACTGATGTCACCATTTGAGT
AACAAAACAAATCAGGAAGTTTTGCTAAATGAAAATTAAA
TTTGCCCAGCCCTCCTTCCTTATCTGGTTTGATGCAAGCA
ATTTCCCTCTCACCAATACATTTACTTTCTAGATATGAGA
AAAATTGAAAACTTACATCCTGACATCCACTGTAATGCAG
AGGTGGACCTGACAATTTGGACAAGTCAGTCTCTTTCATC
TTCCTATGTCAGTTCGAATGGGTTTTTAAGGTAAACTACT
ATCTAAACATTTTTTTTTTCAATTACAAAGCTAAAAGATG
ACCCATATTAATAGCTTAACAGGAAACAAAGTTTTGCTGA
AAAACATTTTTGCGGATAAGCAGGGCTTCAAAAGCTGATG
GTTAAATTACTTAATAATATACACCCACATATTGGGTGAC
AAATTGGTCTAAACTGACCTTAGAAAAGACAGTTGTAGTG
GCAGGTTTCAAGAACTTGGCAGGTCGCTGATACTAGTTAT
CTAATAGCATTCCTCTGATCTAAGAGGAAAAATTAAACGT
GTCTCTTGATACTTAGTGGAGTCAGTAAACAATGTTCTCA
GTCTGCGAATGACTGATATTAAGAACCACACCTTCAATTT
TCTAGCCCAGGCCCTGGTTTCCCTCCTCCCACTTCCCTCC
CAACCCAGGCAGGTTATTGCAGACAAGCAGGCAGTTACGT
TGCTTCAAAATATTTAATACGTGTTAGACACGTAGAAGTT
ACATTTTTATACAAAAATCAATACAACGAAGGAGAAAATA
CTGTACAAAAACCTTATCAGCTCCCCCAACCTTTATATAA
CAAAGACTGGAGTCACCATATCTACAAAACCATAAGGTCT
TTCCACTTCGGGCTTCTGTCTGTAAACTTTCATTAAACAC
TTTTTAAAAGCACTGTGTAGTAGTTCTGACCTAGAGCTTT
TAAAAATATATCTTTTCTCTATACATTATTTCCAAGCTTG
AACTCTTCTGTGAAGTTCAAGCTTTTTCTCCCCTGCGGGG
AAGCAAAGGACGGTTAATATGCCGCTTTCCTAGAGTAATC
ACAGGATATAAACGTTTCTTCATTGGGAGAGAAAGGTGGG
GAGGGACAGAAGGAATCCAAGTCTGTGCTGCTGGCTAAAT
CCCTCTCGTCTTAGGAAATCCTGTGCGGAAACGCCACTCC
TGGCCCTGAAGCGGGTCTAGCTTTCCGGTGAGGGGTGGGT
GTAAAGTCCCTCCCTCCCCGGAGAACGAATGGGGAACTCC
CCGGCCCAAACCTTTTAGCCGCTTCCTTCTCCACGCAGCC
GGCAGAGGAAAGTCCCTGTCTGCCCCCAATCTCTTAAGCC
CTGGGGAAGGAGTGGTGCATTCCAGAACAAAATAGTCTTA
ATGCCACAAGACAAACTTACATACACAGACATACACAAAC
ACAGAAAGTTAAACATCGTCCTCTTCCAATGAGCCTCAAG
CTCCCAGGTCTCCAGATAAGCCAGATGCGCCCGGGGGCAG
TTTGCGATGCCCAGCGGCAACCAGTCTGCCCAACGCGCTC
AGCGCCCGCGGTCTCTGGGCGTCCTCGCAGCCGGGAATGG
CCCGGCCCTCACTTCGAGGACGCCCGCTGCTCAACCTCCT
CCCCGCACGGGGGCCAAGGGCTCAGAAGGCCACGATGGCT
GTGCTCCAGGGGTTCATGTCTCTCAGTACCGGCTTATCGC
AGCAGATCTGCCCGGGCTCGGCGGCTTCCGGGCCGCTCTC
CTCTCCCTCCTCTTCCTCCCTGCCGCCCCCGGGGCTTTTC
CGTAGGAGTCCCGAGAAACTGGAACCGAAGATGCTGATGA
GGTTAGCCACGTTCCCGGTCTCCATCTCCTCCGCGTCGTC
GTCCTCTCCTCCACTCGGCGGCTGCTCTAAGTTCCGGCGG
GGCTTCTTGAGCGGGGTCGAGCCGGGCGCCGGGCAGCCCG
CTGGGCCGCCGCCCACCCCGCCGCGCCGCGCTTCCTGGGG
CACACCGCGGGCGGCGCGGGGCTCGTCCTCGGCTGGTCGC
GGCGCGCAGCAGCAGGCAGTGCGGGGGTCGTGGCCAGTGT
ACCCGGCGGGTCCTCCCCGCCTAGGGGCAGCCGCAGGGGC
GGCGCGCGGCAAGCGATCCCTCGGGAAGACGCCCCAGCCT
CCGGCGGGACCTCGGCTTCTCTGGCCGCCGCCTGGCGCGA
CCGCTCCACGCGGCTCCAGGCAGCTTCCGTCGCGTCCGCC
TCTCCGCCCTGAAGAACGTCCCCGACTCCGGTCACCGTGG
TCACTGGCACCTCGTCCCCTACCCGCGGCGCGTGTGAGAC
GGAAGGGCGCTCCGGCTGCGGCTCGGTATCCGGCCAAGAG
GCACGGGCGGCAGGCGGGGCGGCTCTCCCAGCCGGCGGGT
GGCCCGGCCGCCGGCTCCCCGGGCTGCTGCTGCGGTGGCG
GCGCCGGGATCCCAGCAGGACCGGCCAGGTAGAGGCCGGG
GCACGGGTCGCTCAGGTAGACCTGGCGGGCGCTGCGCAGC
ACCAGCGAGACCAGGAGGTTCTTATGCAGCTTGATGCCGC
CGCGCTGGACCCGCGAGTTGTAGATCTTGCCCAGGGAGAT
GCTGACGATTCGGTGAGCCTCCAGCTTGAACTCCATCCTG
CCTCCCCTGCACAGGGCCGTCGGCGCCGGGGTGTTACGTT
CGGAAACTGGGAGGGAACGGGAGGCACAAACAAGTCCGCC
CCCTGGGCACACCCTTGATCACCTAAGACTCCGAAGAAAA
ACGACTCCGGTGACGCGCGCGCACTGCCCCGCCGACCTGT
CCTACCCGACAACCGCCCCGTTTCGGGTCCGGTAGCTAAA
CAGGGCAGCCCGGCCGCCCCGCGCCTTATATAGACTCCTC
GACCGCCAATCACGAAGGGCCGCCAACCGTTCCGGGGCTG
GCCGGCGCGCCCTCGTGCGCCGCGCACGGCCAATCGGAGC
CCGAGGAGGGGCGCCAAGGCCCGTTCGAACGTTAGTCCCG
CGGAGCAAGCTCTTAAAGGGGGCGACGGATTGCGGGCGCA
GACCAGGCCGATGGGGAGTGAGTGTTGGGGACCGTGCTCG
AGGGCGTTACTGTTTGGAGTTACAGATTCTGGCTTGTACG
ATGGCTTGCCGGAACCAAAGCGAACAAAATATTCGAACTT
TCTTCCGAGCACGGTGTTGGACTCTGTTCTGCCATAAAGT
CCTGATCCTTTCCTGATCAACTCCGCCCTAACCGGCCACG
CCACCATTTCCAGGCCCGCCACACCTGTAAGCGACACCCC
TCAACCCTGGCAAAAATAGAGATGGTGGCTATACGTGGCG
GAGGACACCCCTGGATAACAAATAGTATTACTGCAAAGTA
TTTGGCAGTCATTATTTTTGGATAAGCCGCTTTCCCCGCT
AGAGTCACATATACTCTTAGCAGCTGTCAGTTCTAACACC
AAAGAAAAGGGGGATTCTAAAAGGTTTTGGCCAGGTTTTT
GGCTTCTTATCAAGAAATTGTGTCTAGATACAAAGTTACT
GGTTGTCCTCTAAAGCTGGCATCTTTCACTTTGTTCTCTA
GATTCTAGAACAAACCCAGTTATCAAATAGGTTAAATGGA
AGATGTTACAGGTTCTCCACAATGATTTTTTTTTCCATTA
CAAGACTGACCAGTCAACCCTTGGAAAAATCGAGCAAGTT
CTGAAAATAAAAAGAAAGAAGTCCTGTGTTCCCATGATGA
TGTCATAATTTCATTTTGTGTCCAGGTAAAAATATAGCGC
TAGGGAGTTCCAGAATTTTCTGGTCAGTCAACAACTTAGT
CCATCTACTGGTCCTTATAAGTATATCAGGGCACAATTAC
CACAGGGTTGCCCAGGGTCCTGGACTGGAAACATGGAGTC
ACTTCCAGCTAGTTCCACCGAAGCTCCACCACAGACCTGC
CTGAGGACTCTGGGTAAATAACCTCAGGCCGCTTCAGTGT
CTCCACCTCTGAAAAGGGGAAGTCACATACACATCTGCTT
TATTGTACAGACGATAAATGACAACTTCTCAGCCACAATC
TGAATGAGAAAACTAAGCACTGCTTTCTTGGAGTCCATGT
GGAACCCTGGGCCTGATCCTGCCCCAGGGATTGACCAAGC
AATGAATTTATTTAGGAAAAATACCAGTGAAGGGTGGGCT
TGATCATGACCAGTTCACAATCTCCAGAGGATGTGATGGC
TCAGTAGCATTGCCTGTGCCCACAACTGATGGTAACTGAG
ACTGCAGGCTCTGAGACCCAGTTCCTCCCCTCTAGGAATT
TTCAGCCCATGCAGAGAAATAGATAAAATAATGACACAAA
TAATTACGAAACCAAGTAGCATATATTAAGTAATAATGCA
AGAATTTTTCTCTTGTCTTTTTCTTTGCAAGTTGTTAGTC
ACTATAAAGCAATGGCTAAGAGCACAGGCTGTGGAGGCCG
GCTTCCTGGCTTGGAATCCCAGCTTCTCCGTTCACTTGCT
GCATGGCCTCTGGAAAATTATTTCACTTCTCTGTGCTGCC
GTCTTTTTTATTACAAAATAATCAGCCGGGCGTGGTGACT
CACGCCTGTAATCCTAGCACTTTGGAAGGCCAAGGCAGGT
GGATCACTTGAGGTCAGGAGTTCAAGACCAGCCTGGCCAA
TATGGTGAAACCCTGTCTCTACTAAAAAAAAAATACAGTA
ATTAGCCTCGCATGGTGGCGGGTACCTGTAATCCCAGCTA
CCCGGGAGGCTGAGGCAGGAGAATGGCTGGAACCCAGGAG
ACAGAGGATGCAGTGAGCTGAGATCACGCCATTGTACTCC
AGCCTGGGCAACAGAGTGAGATTCTGTCTCAAAAAGTAGA
ATAAAAAAAGATAAAAATAAATAATTATAATGCCTACCTC
TTAGAGTTTTTGTGAGGATAGAACAAGGTAGCACATGCAA
AGCTCATAGAACAGCACCTGGCATACAATAAGCTGTCAAT
GTAGGCTAGTTCTCAGAACACACTACCCCACATACTACCT
TGGGGTGGGAGAAGAGGCTGGGAGAAGAAAGGAACATACA
TGGAGGAAAGTTTCACCAAAGAAGTTGTATCTGAAGAGGG
TGCTGAAAACCTCTGAGGTAGGATCCACAAGTTCCAAGCA
GCAGGAGCAACAGAGTCCAGTGTAGGGAACATCTTATTTT
GCAGATGTGCTGGGAGCATGCCCAAAAGCAAGTGGGAAAG
GCTAGAAGCAGAGGCCGAGGCTGCATAATAGTTAGTGGGT
TGTGGGTGCCTTGATGAGGAGACAGGACCACAGGGACCTT
ACTAAAGATTGTTCAGTAAGGGAACTACAGAACAGATTCT
AGAACAGTTGGTGCATAGAAGAGCACATATAAAGCTCTTG
TGGAAATTTAGGCAAACGGTTGTGAAGACCTGAACTAGGT
GGAGGAAACAAGAATGAAGAAACTGGCAGGGTGTGGTGGC
TCACGCCTGTAATCCCAGCACTTTGGGAGGCCAGTGCGGG
CAGATCACGAGGTTAGGAGTTCAAGACCAGCCTGGCCAGC
ATGGTGAAACCCCGTCTCTACTAAAAATACAAAAAAATTA
GCCAGGCATGGTGGCACATGCCTATAGTCCCAGCTACTCG
GGAGGCTGAGGCAGGGGAATTGCTTAAACTCAGCAGCAGA
GGTTGCAGTGAGCCAAGATCATGTCATTGCACTCCAGCCT
GTCGTCATTGGGCGACAGAGCAAGACTCCATCTCAAAAAA
AAAAAAAGAAAAAAGAATGAAGAAACTGAGAGACAAAAGA
ACTTTAGTGATGATCTGGGATGCTCCCACTCACCCACCTA
GACAGGTTATTGCTAGCGCCAGCCTCTTGCCTTCCATGAA
GCCTTTCTGAGCCACCTGAGGTGAGCTTTTCCATCGTCCA
CCACTGTACTCAGCATACTCCTTCATCATTGCCCTCATCA
CTTTCTTCTGTCATGCCCAGTGCCCTTCCTAGACTATGCC
TTCATTGAAGGCAGGAGCCCAACTCATATTTGTAGCCAGG
ATATGGTGAAAATACATAACAATGGGTGCAGCAAAGGCAC
TAACCATCAGAACAGGGTCCTGGAGGCCCTTACAATGCTA
GGGGTTTGGAGGGATCCTGCAAGAGGGGCTGCATGGCCAG
TAAGGGGGCTACTCACGGGCCTAGGGCAGAGGTTCTATCA
ACTGACATGGAAACATTTTAATACTTTAACAACTGGGGTG
GCTGTACCAGTGCATACTGAGTGATTATGCACTTGGATTA
ATGAATTCCTAATAATGATAATGTTTACCAAGCACCGTGC
TAGACATAGTATATGCATTATTTAGCAAATTTATAAAGTT
CTGAAAGTAGATATCATTATGTTCATTTACATTAACCTAA
TTAAAGCTCCACTGTGGGGTCATAGGGCTAAATTGCCTGA
CTCCACTTCTGACTGCTGTGTGACCTTTGGAAAGTCATCT
CACTTTTAGGTGAAATGGGAAATCCATATTCTAGTATGTT
TACATAGGCAAGTTATTTAACCCCTTTGTGCCTCAGTCTC
CTGTGAAAAATGGGAATAATAAAAATAACTAAATTGCTTA
GTACAGTTCCTAGCACCATATAAGCACTTAAAATTCTTAG
TTATTATTGTTATTATGGTCATTGTTATTACACCAGAGCC
TAGCACAGTTCTGAACACATAGTAGGTACACTCTTAGTAC
TTGTTGAATTTTTAATGCTTTTTCTGCTGTACCACATAAT
AGGTGCTTAATAATTGTCCGATGACTTTTAAGTTGCACAT
TATCACTATCACTATCAGGATTTTCTTTGATCCTGAGCCA
ACAAAATGGAACCTTTAGAACTCATGTCTGGAGGGCCCGA
GTTCTTATGATCAGGAAACTTCACCTCCACCTACCAAAAA
AAGTGGGACGATAGCATATTCTTCTAAGCGTTAGCAAGCA
GGAACTGAGTTAGAATTTGCCATCATCCATCTTTGAGATT
TTGTCAGTTGGAAAAAGAAGTTCGCAACATGATGAGAAAC
AGTAGGGTTATCAGAAGAACAGAGGAAGCAACTGCTCTGA
AAGAAAAGGCCAGAGCACCTCCCACAGGTCTGTTCTGTCT
TTTCACCCCTCTGCTGGGCACAGGCATCTAGATTAGTACA
AGGAGCTTTGGGCTCTGCTGTTCCCACAGCTGTCTGAGGC
TACTCAGGCGCTATCTGGGCTCAAGGCTGTAGATTCCTGT
CAGCACAGGGCTGCTCTGCCCACTGCTGTTGACACTATTT
ACGCCCTTGTTTATACAACTAATTGAAGGCTAAGTATTAT
CAGACGATTTAAGATCTTAACCTGCCTTAAATTGCGTCTA
GTCTGTACAGACCCACTACAGATTATGCACACAGTAGCTA
TGTGAGAAGTAACAATTAGTAAGAAGGGAGTTGGTGAAAG
AAAAATAAGTTATTTGCACTTATTTATCCCTACCTTTCAA
TATTAGGACATTTTCAATTGGTGGGGAGTGAGTGGCGGTG
TCAAAGTTGCTTATGCAATCAAATAGTCATTTGTATAGCA
TACTAAATTTTTAGGGGGAAAAGATCTATAAAAATACATT
ATTAGCACTTTATGTAAACAATTTTTGTGTAAGTGATACT
CCTTTTTTTCTTCTTAGAACAGACAAATCCACTTTTTTTT
TCTTCTTTTTTTTTGGAGACAGAATCTCACTCTGTTGCCC
AGGCTGGAGTGCAGTGGTGTGATCATGGCCCACTGCAACT
TCCACCTCTCAGCCTTCCACGTAGCTGGGACAACAGGTGC
GAGCCACCACAATGGCTAATTTTTTTTTTTTTTTTTTTTT
GAGACGGAGTCTCACTCTGTCGCCCAGGCTAGAGTGCAGT
GGCCAGATCTCAGCTCACTGCAATCTCCGCCTCCTGGGTT
CACGCCATTCTCCTGCTTCAGCCTCCCGAGCAGCTGGGAC
TACAGGTGCCCGCCACCTCGCCCGGCTAGTTTTTTGTATT
TTTAGTAGAGACGGGTTTCACTGTGTTAGCCAGAATGGTG
TCGATCTCCTGACCTTGTGATCTGCCCGTCTCGGCCTCCC
AAAGTGCTGGGATTACAGGCTTGAGCCACCGCGCCCGGCC
TAATTTTTGTATTTTTAATAGAGATGGGGTTTCACCATGT
TGGCTACGCTGGTCTCAAACTCCTGACCTCAATTGATCCA
CCTGCTTCGGCCTTCCAAAGTGCTGGGATGACAGGTATGA
GCCACTGCACCTGGCCCAAATCCACTTCTTAATTTGTTCC
TTTTTTCTCTCATTATTCTGAATATTGTACTTTTTTTTCT
CTCTCTCTCTCTCGGCTGCTTGCTTTTCTTTTTCTTTTTT
CTTCTCTTTTCTGTTTTTGAGATGGAGCCTTACTCTGTCA
CCCAGGCTGGAGTGCAATGGCACAATCTCGGCTCACTGCA
GCCTCCACCTCCCGAGTTCAAGCAATTCTCTTGCCTCAGC
CTCCCAAGTAGCTGGGACTACAGACACGCACCACCATGCC
TGGCTAATTTTTGTATGTTCAGTAGAGACAGGATTTCGCC
ATGTTGGCCAGGATGGTCTTGATCTCTTGACCTCGTGATC
CGCCAGCCTCAGCTTCCCAAAGTGCTGGGGTTATAGGTGT
GAGCCACCGTGCTTGGCCCTGGCTGCTTGATTTTCTATAT
AATTTCTAAATTTTCCAATGGTGTTTGACTAGGAATGGGC
ACCAAAACCTGTCTTTTTCCCTCCTCCCCATTTTCCTTCC
AAAACTGCTTACAACCCTGCCCACCTTGTTGTACTAAATT
TTGAATCTTTGTTCAGAGAATCTTAAATTGTTTTTTGTTT
TTCTTTTTTTTGTTGTTTGTTTGTTTGTTTGTTTTAGGCA
GAGTCTTGCTCTGTCGCCCAGGCTGGAGTACAGTGGTGGG
ATCTCAGCTCACTGCAACCTCCGCATCCTGGGTTCGAGAG
ACTCTTGTATCTTAGCCTCCCTGGGATTACAGGCGTGCGC
CACCCACCACACCTAGTTAATTTTTTTGTATTTTTGGTAG
AGATGAGGTTTCACCATGTTGGCCAGGCTGGTCTTGAATT
CCTGACCGCAGTGATCTACCAGCCTCAGCCTCCCAAAATG
CTGGGATTACAGGCGTGAGCCACTGCACCGGCCCCTAGAG
AACCTTAAATTGTTTTTATGATCATCTTTTTCAGATCCTG
TCTCCTTTAAGACTCCTAAGGAAAACAGATTCTACAATAA
GGGTAGAGCAATCAAACTCATTAAAATGAGCCTAGGATCC
TATCAAGCTGCAGAAAGAGAAACCACCATATAAAACCCTA
GACCTGTGCTGCTCACTACATGTGGCTAGTGAGCACTTGA
AATGTGTTAAGTACCACTGAGGAACTGCATCTTACATTTA
TGTAATTTTAATCCATTTAAATTTAAAAATTAAAGCAGAA
TACATGTTTCCTGAAACCCAACCTTATCGTGTCATGTTTT
TGAATTCTGAAAATCTAGCATCTCAATTGATATGTGCTGT
AACCATAAAATACACAGCAGGTTTCAAAGACATAGGATGA
CAAAGAGAATATAAAATATCTCATTTGTATTTTTATAATG
GCTATATGTTGAAACTATACAATTTTGGATATATTGGGTT
AAATAAAATAGATTATTAATATTAATTTAATCTGTTTCTA
AAATTTTACGTATGTGGCTCAAATTATATCTCTATTGGAC
AATACTGCCCTGGGGACAAAAACGGGAGAGGGAGGTGTAG
ACATATAAATATGCATGAGCATATTGTGGGCAATTAACAA
ATGTCCTTGATTGGAGAAGAGGGAAAGGGCAGAAAAGATA
AAAAGAAATGAAACATAAAACACTTAGATAGTTGTAAAGG
ATAAAATCAAAGAAAAATGTAAACAACAGAACTAATTGGC
CAGAAGAAACTTCTTTCTAGACAACCACAAGTTAGAGGAG
CACAGATCTCCTTATTTGAATGCCATGACATAGAAATTAT
CACAATATTAGTTTTTAATTCAAAATATAAACATGAAAAC
TTAAATTTCAGAGGAGTATTTACTTGGATAGCATCACTCC
CCTGGGTTGTTAGGGTGCATTTATTCCTTTCAATTCTGGT
GTCTTTCTAGAAGTTGCAGGACCATTTGTTTTTAACGTGC
CATTTTCCTGCACAAAAACCCTCAGTGGCTTCCCATGACC
TTTATGGCAAAAATCCAATTTTCTGGCATGGTCTCCAGAG
TACTACACAATACATTGTCAAAGACAAACAACCGAGAGTG
GTGAACAGAGCTGGGGCTCACTGGGTGTCCTGGCAGCTCT
TACCAGCTGTGCGTGAACAAATTTGAAGGTGGTCCTTTTC
TCATAAAACTGGGGAGTTGGACTAAATCAGTGGTCCTCAA
GCTAAGGATGTACATTAGAATCACCTGGGGAGTTTTTAAA
CCTCCAGACACCCAGGCCTCACCCAGATCACTTAAATCAG
TCTCTAGGGTAAAACCCAGCACTAGAATTTTGAAAAGCTC
CATGGGCAATTATAACGTGCATCCACATTTGAGAACTGGT
GTCCTAGCTAATTGTTTTAGAATCATTTTAGGTCCAAAAT
TCTATGATTCTATGAATCTAGGCAAGTCTTTCCAACCTTT
CTACTATCCTGAACAACATAAATGCCCTCTTTCTCACCTA
GACAGATCTAATCAAAAGTATATATCTTGGCCAAGTGCGG
TGGCTCACACCTGTAATCCCAGCACTTTGGGAGGCCAAGG
CAGGTGGATCACCTGAGGTCAGGAGTTCGAGACCAGCCTG
ACCAACATGGTGAAACCCTTTCTCTACTAAAAATACAAAA
ATTAGCTAGGCGTGGTGGTGTGCGCCTGTAATCCCGGCTA
CTCCAGAGGTAAATCGCTTGAACCCAGCCAGGAGGCAGAG
GTTGCAGTAAGCCGAGATCACACTATTGCACTCCAGCCTG
GGCAACAAGAGCGACACTCTGTCTCAAAAAAAAAAAAAAA
CAACAAAACAAAACAGTATATATCTCATCTAGTTTCTTAA
CAAAAAATCATCTTCCCTCCTGCCCAAATTCTGCATATCA
CTTCCTCCAGGAAGTCTTTTGTGCCCACTGATGCTTATTG
TGTGCTCTCACACACACTTTCTCTCATAATCCAACAGTTG
TTTGTTACTTAAAACCACAGTAGCACTCACTATCTTGTGA
TATCCCTTATATTTCTGTTTTGTATTATATTTTGTTTACT
CATATTACTTAACTTTTATGTGGCTATAGTTCTCATTTCC
CAATAGCGTTGTAAAGTGCTGGGAGACAGCACTTTGGGAG
GCCAAGGCGGGTAGATCAGCTGAGGTCAGGAGTTCAAGAC
CAGCCTGGCCAACATGGTGAAACCCCGTCTCTACTAAAAA
TACAAAAATTAGCCGGGGGTGGTGACGCACTCCCGTAATC
CCAGCTACTCGGGAAGCTGAAGCACAAGAATCGCTTGAAC
CAGAGAGGTGGGGTCAAGATTGCACCACTGCACTCCAGCG
TGGGCTACAGAGCAAGACTCTGTTCTGTCTCGAAAAATAA
ATAAAGTACTGGGAGATGCTCCCTTACACATTTTTTTTTT
TTTTTTTTTTTTTTTGAGACGGAGTCTCGCTCTGCTGCCC
AGGCTGGAGTGCAGTGGCAGGATCTCAGCTTACTGCAAGC
TCTGCCTCCGGGGTTTATGCCATTCTCCTGCCTCAGCCTC
CCGAGTAGCTGGGACTACAGGCGCCCACCACCTCGCCCGG
CTAGTTTTTTGTATTTTTTAGTAGAGACGGGGTTTCACCA
TGTTAGCCAGGATGGTCTCAATCTCTTGACCTCATGATCC
GCCCGTCTCAGCCTCCCAAAGTGCTGGGATTACAGGCTTG
AGCCACCGCGCCGGGCCCTCCCTTACACTTTTTTTGCATC
CTGCCCTCCCTGTAACCAGCACCCTGAATATTGCTATGTT
TGTATCAGGGGATGAATGACTACTGAATAAATGGATTAAT
TAATGGGTTCCTAAAATTTGAGGCCAGAATATTTAAACAC
AGCCAACTAGAGGATAAAAAAGAGTACTTGACATAAATTA
TTCTAGCAGTAGATTAATCAAATATTACCGCAAATACATT
TTTTCTTACCCTAGCTCATAATTTTTCATGACTCTACATT
ATACCATTTCCCTATAAAAGCTATTTTTCACATAAAATAA
GTTGCTTTTAAACAGTTTCCTTTTCCTGCCATGCTGTTTA
CAAATGTGTGATTTTTATCACTGAGCTAATTGCTTGCCTA
CTCTGTTCTGATTAAACATTTATTGTGGATTACTGATGCA
CTGAAAACCTTGCGGGGTATCAGCAGCTCATTTAGGGACC
ACCTATATATTTCTTTCAACCAATAAGAAAGTCTCGCCCC
TCTTCCCCCTCCTCCTATTCTAATTGTAGGAGCTAATAGA
ACATATTCTAATTCATGAGTCAAGTTCACTTTAGATCAAC
ACAGCTGATCTGATCTAAATTCTTTTTTTTTTTTTTTTTT
GAGGCAGAGTCTCGCTCTATTGCCCAGGCTGGAGTGCAGT
GGCGGGATCTCGGCTCACTGCAAGCTCCACCTCCTGGGTT
CACGCCATTCTCTTGCCTCAGCTTCCTGAGTAGCTGGGAC
TACAGGCGCCCGCCACCACGCCTGGCTAATTTTTTGTATA
TTTAGTAGAGAGGGGGTTTCACCATGTTAGTCAGGATGGT
CTTGATCTCCTGACCTCGTGATCCGCCCACCTCGGCCCCC
CAAAGTGCTGGGATTACAGGCATGAGCCACTGTGCCCGGC
CAAGCTGATCTAAATTCTAACATGAATGTTCATTCAGTTC
AAACACCCTAAATCACTAACCCATCGTATGCTCATTTTGA
CTAAGCAAATTCTGAGTAAGTATTTATACAAACACATCCT
CCAGTGCAAAAGGAAATTTCAGATCTGCTGTCTAACCAGG
AGCTAGTGTGTGGCGGATTAGTAGACTTGTATTTATAAGG
CAGTCTGAGCTCTTTTGAGGAAAAATGTAAAATAGGCATT
CTCTCATATCCTTCCCTTTATCATTATCACTTACATAGTT
CTCTGAGCCCAATTCCTCTATTAATAAGAGATCATTCCTT
TTGGAGTTTTCTGAAAATGCTGAAAGAGCATTGTATTAAA
AAAAAAAAAAGGTAGCTGGGCATGGTGGCTCATGCCTGTA
ATCCCAGCACTTTGGGAGGCCAAGGCGGGTGGATGACTTG
AGGTCAGGAGTTTGAGACCAGCCTGATCAACATGGTGAAA
CCCTGTCTTTACTAAAAATACAAAATTAGCTGGGCATGGT
GGCACATGCCTGTAATCCCAGCCCCTTGGGAGGCTGAGGC
GGGAGAATCGCTTGAACCCCGAAGGCAGAGGTTGCAGTGA
GCCGAGATCACGCCACTGCACTCCAGCCTGGGCAATGAGG
GAGAAACTCCGTCTCAAAAAAAAAAAAAGTCAAGTAGGAT
TAGCCATGCTTCCACATGAGCATTGGTCTAGGAAGAAAAC
CAAGTAGTTATAAAATGATTGATGGTGTTGCCCTTTTAAG
AAGCATAAGATTTTGGCCTGTGCAGTGGCTTACACATATA
ATCCCAGCACTTTGGGAGGCCAAGGCAGGTGCATCATTTG
AGCCCAGGAGTTTGACATCAGCCTGGCCAACATGGTGAAA
CCCTGTCTCTACTAAAAATACAAAACTTAGCCAGGTGTGG
TGGCACACGCCTGTAATCCCAGTTACTCTGGAGGCTGAGT
CACAAAAATTGCCTGATCCTGGGAGGCAGAGGTTTCAGTG
AGCCCAGATCACATACTACACTCCAGCTTGGGCGACAGAG
CAAGACCCTGTCTCAAAAAAAAAGAAGCATAAGATTTGGG
TTCCCAGTCTTTGCTCCTTCCCACCCATTTCCTTCAGCGG
CTGACCTAACTCTTGGAAAGTCTCAGAATCACATGGGGGC
CTCTGAGGTCAGAGTCCTGAGTAGCTTTGTCTTAGTCTGG
GCCTTTTTCTGTTTGATTTTGAACTTGTCTGTGCTGTGAT
GGAGTGAGTGTGTGTCACGGTGAATTCTCCCATTAGTGTG
CCTGGCTAGAATTGTTTTCATGTGTGTCAGTAGGGTGTTG
GCGGGGCTTGGGAATCTGCTTCGTCAGTTTGGCTGCAGTG
GTTTGGTCAGAGTGGATGGCAAAACCCCTGGTGTTTCGTT
TCTATTATGAAGGGCATTTGCTTGGCTGTTTTTGTTTTGT
TTTGAGGGTATAAATGATTTTTAAACTATCTTGATTGGTT
TCTGGGCTAATATTATGTTTGTTTATGTCTTTCCATTGGG
TAGAAGAATGCATTTTGTTTTTTTTTAAATTAGTTTGGGT
GCCTGTGCCTGAGAAGGACAAGGAGTCCTCTTTTCCCCTC
CCTTCTCACAGATGCAAGAGTGAAATAGAGTGAAGGCAAG
GGCACTGCTGCTCTGCTCTTTTTCCCCCCCATGGAAGGGT
TTGACAAACAATTAACAACCCTCCCAGCTCAGCTGCTGTT
TCCCAAAATAGCAGCTCCTCTGCTGCCATGGTAGATGGAG
GCCTTCAGGGGAGGAAGACACAAAGGTGCCCTCTTTATGA
AGCCTGAATGTCTGTGAGATCTTGAAGGCAGAGGGGGAAG
CCCAGGGGATTAAATTAGCAGGCAGCCCAGCCTCCACCTG
GAAGGGAAATAGATAATAGCCTTTAAAGACAGGAAACAGC
TTGTGCTCCAAAATAATGATTTCCAAAAGCAACACATGAT
GGATCCTGAGAGAGTTTTCTTCTCCCCACTTCATAATTTT
GAAGCGAAATTGTCCTTTAAGATGTCGCTCAGCAAATGAG
TCAGGTCTTGGGTATTCCTGCAATTCTGCTCCACCTTGCC
CCCATATTTGGAAGGACTGTTGCAGCCAGTCCTTCTACAA
GCCTGATTCTCAGTTACAGAAATTGCTCAGCACCAGGTCT
TGAAGAGATCTGATTAGAACCGAGGCTGCTGCTGCGGCCG
TCTCTCCTTCATTCTCTGCTTTGTCCTTCCTTCCTGTTTC
CTTCTCTCCTTTTCTGCTCTCCTCCGCTGCCACTTTTATT
TCTTCCTCTTCATTGTCTGTGAAAGACTCCCTCTCACACT
CCCCCATGTCAACTGGTACTGCCAGCCCAGGCTCTGCGGG
TCCTGAAATGTCTCCTGTCATGACTGGGGATGTGGATGGG
AAGAAAGCACACGATGAGCTGAACGAGGGGAACAGACCCG
CGGCATGCCTTTGAGAAGGCCCAGAGGAGGGGAACAGACC
CGCAACATGCCTTTGAGAAGGCCCAGAGCCTGAAGTGAAG
GAGGACCATGGAGAAATGGAAGGACCAAACCGTGCCCCCA
AAGTATCAACAGATTATACATATCAAATTGGAATCCGGAT
TTTGTTGTTTCTAAATTTCCTTGCAATATACCTAAAGGGA
ATTAAAGCAGCCATCAAAAAAAAAAAAAAGAAACCTGTTT
TATGAATGAATCCACAATCAGCCTCAGCTGCTTGAAACTA
CAATCTTGATTCCTTAGCATTGTGTGCATACTTCTACTCT
AGCAATGACATTCTAGTTCCTACATGAAGCATACAACTGT
GTCTTGATCATACAACTGTGTCCCTCTGAACTGGGACTTC
TCTGGGGACAGAGGGCAGGTCTTGCCCTGTGTGTATCCTC
AGTGCCTACCATAGAACTTGGTCCAAAGGAAGCATTGAAG
TTGGAAGGGCTCTTTAAAGTGTTGGGGTGAGTGGATGGAT
GAATGGATGGAGGAATAGATAGTGGAGGAAGACATTTGGA
ATACTCATAAATCATCTCCTTTTCACCCAATAGCCAGAAA
AGGAAGTATAAAGTTGGCAAGCTTTCTTCTAATAGGTAGG
CAAAATGGAGAAATCCTGTTAACTTTGATGTTCCAACAAG
ACTTGCTCCTCATATTTCCTCTTCAGCACCTAGCGCAATA
GATGTGGCACACACAGGGTGACGCTCAGCTCATGTTTGTT
GAATTAATGATTTAGAGAAGAAAACCAGCTATTGTCCCTT
CAGAAGGAGGTTTCCAGGAAAGGGAATGGAGGAGCTCTGT
ATAGTAATGCAAACACAAAACGTTTTACGACATTGTCTTT
CCCAGTCTTGACTCTGAAACATCTTAAGAAAAAAAACCTC
ATGAAGAGAAGAGATATTTTTGGAGACCTTGGAAGGGCTC
TTAAAATAAGGAATGGAAATATATATGTGGTGTGATATTT
CTAAAAGATCCTCCTTTAAATGTGTCTGTGGCTGACTCAA
CTGTTAGATGTTTGGATCCAGAGATGCTTACCTTCTTTTT
GCTTTGGCAAGGACTCTGCATGATACATGGATATTAATTA
GGGAGGAAAGTCAGCACTGGAACAGTTGGCAAAATAGAAG
CCCAGTGAGCGTGGCTTCTGCTCTAACCCAGACCGGGGTC
AGGGAAAGGCTGTGTGAATCCATGAAGGAATGGGGTGATG
CTAAGGAAATACATGATTGTGCAGGTATATAACCAACATT
TAGTATAATGACACAACTCAATCTGGGATGTGTCACTCAG
CTAGTTTTAAGATTATTCATTTACCCAACCTGCCCCTTAC
ACAAGTCAAGCCCAGGGGGAAAAAAAAAAAGTATATGAGA
GCTGAGATTTACATAGGCCAGGAGCTGTACCAAGTTCTGA
ACACAGAAATTTGCCTGGGAGGTATTAGAAAGGACAGTTA
ATTGGTTGGCTCCTGAATGTGTTAATCCTGAGCAAAGCTG
TGTTAGTACCTCATTAGCCCTTTAGTTCTACAGACTATTC
TCTGCAGTTCTGTATCACTTAATACCCTGAGCATTTCTGG
AGGTTTTTGTTTTCTGTTTACAAAATCAGGTTGCATTGTA
AACTAAGAGTCTTGGTTCAAAAGCCCTTGTTCAGGAGCAT
TTTAGATTAAGAAAAGATAAGGTTGTAAATATATGTCTGA
AATACTGAGCTTGGTTCTTTCTTTTCTGTTCAGAAAACCT
GTGGCTGATCTGGGTATTGTCATGGTTCCTCATCTCTCCT
GGAAGCACATAATGAGAGGTGAGCTGCATTCCAACCCTGC
CAACTGTGCTGGAAATGGCATCCAGGGATGCTGAAAGATG
CCATGTCCTCATTTCCACACACCCATACCCTCTCTCTCAA
AGGAGAAAGGGGTGCTCACAGTTCTCTTTTCTTTTCTTTT
TTTTTGAGATAGTGTCTCTGTTGCCCAGGTTGGAGGGCAG
TGACATGATCATAGCTCACTGCAGCCTCGATCTGCCTGGT
TCAAGCGATCCTCCTGCCTCGGCCTTCTGGGGAGCTGAGA
CACAGGCACATGCTACCATGCCTGGCTAATTAAAAAAAAA
AAAATTGTGGAGGCAGGAGTCTGTGTTCCCTATGCTGGTC
TTGAACTCCGGGGCTCAAGTGATCCTCCTGCTTCGGCCTC
CCAAAGTGCTGGAATTACAGGTGTGAGCAACTGGGCTGGT
CTGCTCACTGTTAAGATACTGCCTTTACTCCAAAGTGATC
TGCCAGTTCTTCAGTTGGAGCTCATTACCTCATGGATTTT
TCCATGTACCTTATTGTATTAGTCCATTCTCACACTGCTA
TAAAGAACTACCTGAGACTCGGTAATAAAGAAAAGAGGTT
TAATTGACTCAGTTCCACAGCCTGTACAGGAAGCATGGCT
GGGGAGTCCTCAGGAAACTTTCAATCATTGTGGAAGGTGA
AGGGGAAGCAGGCATGTCTTACATGGCTGGAGAAGGAGAA
AGAAAGCAGAGGGAGGAGCTGCACACTTTTAAACAACCAG
ATCTTTTTTCTTTTGAGACAGTCTGGCTCTATCGCCCAGG
CTGGAGTGCAGTGATGCCATTTCAGCTCAGCCTCCTGGGT
TCAAGTGATTCTCATGCCTTAGCCTCCTGAGTAGCTGGGA
CTAAAAGCATGTGCCACCATGGCTGGCTAATTTTTATATT
TTTAGTAGAGATGGGGTTTCACCATGTTGGCCAGGCTGGT
CTTGAACTCCTGACCTCAGGTGATCCGCCTGCCTCAACTT
CCCAAAGTGCTAGGATGACAGGCATTAGCCACCACGCTTG
TCCTAAACAACCACATCTTGTGAGTGTGAGAAATCACCAT
CATGAGACCAGTAAGGGGGAAATCCTCTGCCATGATCCAG
TCACCTCCCACCAGGCCCCTCCTCCAACATTGGGGATCAC
AATTCCACATAAGGTTTGGACGGGTACACAAATCCAAGCC
ATATCAGTTGTTTTTCACATATGCAATCTTTTCTACCATT
TTCTGCCTGCATGTCTTTCTTGCTTATTAGATTAAAACTG
GCTCAAGGTAGGAATCTACTCTTTTTTTTTTTTTTTTTTT
TTGAGATGGAGTCTCACTCTGTCGCCCAGGCTGGCATGCA
ATGGCGTGATTCCAGCTCACTGCAACTTCCGCCTCCTGGA
TTCAAGGGATTCTCCTGCCTCAGCCTCCCGAGTAGCTGGG
GTTACAGGCGCCCACCACTACGTCTGGCTAATTTTTGTGT
TTTTAGTAGAAATGGGGTTTCACCATTTTAGTGAGGCTGG
TCTCGAACTCCTGACCTCAGGTGATCCACGTGCCTTGCCC
TCCCAAAGAGCTGGGAGTACAGGCGTGAGCCATGGCGCCC
GGCCAGGAATCTTTTTTCAACCTGTATCTCTCCAGTAGAA
TCCAGCCTACAGTCTTGTATCTAATAGGCACCCCATAAAT
ATTTGTGGCTTTGAATGTTTGCCAGATGGCAGAGGATAGT
GGAAAGAGCATTGAATGAACAATGAGATTGGCATGTGGAA
TTCTATCTCTTGTTAGGCATGGCACCCTGTGCAAACCATA
GCACTATATAGTCATCGGCTTCCTAATCTGATCAAAGAAG
AGGTTCATCTAAGGTACTTTCCACTGTTAACATGCTAGAA
AAAGGGGAATGAAAAAGACAGAGCAGCCCAACTTTATTTG
CCAAATTACTGGCGGTAGAAGAATATTTAAAGGAAAATGG
AGACCAGGCACAGTGGCTCATGCTTATAATCCCAGTGCTT
TGGGAGGCCAAGGTGAGAGGATTGCTTGAGTCTAGGAGTT
TGAGGTTACAGTGAGCTATGATCTTACTATTGCACTCCAG
CCTGGGTGACACCATAAGACCCTGTCTCTAATAAAATTAA
AATAAAAAGTAAAGGAAAAAGAAATTAAGATGTTTCCTGT
ATGTTTCCATTGCCTATTAAAATCCCTGCAGTTCAAGTTC
TAAACCAACACAATATAAGAGAACAGAAAGAATCATCACA
ATATTCGAGATGGTTAACTTTAAAAAGATATTAATTTTCA
ACTTCAACCACCCAATAAAGATTCACTGATTGTCTACCAT
GTGCCAAGCACTATACTAGACCCTAGGAATACTAAGACAA
GTAAGGCCCCATCCACTGGTGCCTTCATGAAGCTCACCTC
CTCGTAGGGGAAATGGACAGGTGAAAATATAATAGAAATA
CATTGTAATCAGTCCTACAGTATGACTATGTACAAGGACA
AGGGTGGGATCAAAGAAGGCAAAGGTAACTCTTCTGTGAT
GCAGGGCATGGGGACAAGGGGAGAGCTGGGGGCCAAGGCT
TATGGTATCTAAGAAGGCAGCTTGAGCTATTTTTTCTTCT
ATTAGTTGCAGAAGAGGATAATGTACAGAAAGATGGGAGT
GTGTAGAGACAGCTCCAGTCACCGTCCGATCCTTAATGAA
GTAGCATCTGCCCCCAAAACATGCGCAGGGCACCACATTT
GTCTATGTTGCTCCCTGTGGTACCTCTGGCACCTATTATA
GTAGCTGGCACATAGCAGGGGTCAAACAATATTTGTATGA
ATAAAAATAGTACATTAAGGCCAGGCATGGTGGCTCACGC
CTGTAATCCCAGCACTTTGGGAGGGCGAGGAGAGTGGATC
ACTGGAGATCAGACATTCGAGACCAGCCTGGCCACCCTGG
TGAAACCCCATCTCTACTAAAAATACACAAATTAGCCAGG
CGTGGTGGTGCATGTCTCTAATCCAAGCTACTCGGGAGGC
TGAGGCTGGAAAATCGCTTGAACCTGAGGTGGAGGTTGCA
GTGAGCTGAGATCATGCCACTGCACTCCAGCTTGGGTGAC
GAAATGAGACTACGTCTCAAAAACAAATTGATTACACAGC
AGTGTGAATGTACTTTACTGAACTGTACACTTAAAAATGG
TTAAGACCTTAACAGTGAGTTTTATATGTATTTTACCACA
ATGTAAAAGAACTTGCTTAAAATCACACAGCTAAGTAGGC
TGGGTGCAGTGGCTCACACCTATAATCCTAGCACTTTGGG
AGGCCGAGACAGGCAGGTAACGTGAGGTCAGGAGTTCGAG
ACCAGCCTGGCCAACGTGGTGAAACCCTGTCTCTACTAAA
AATACAAAAAAGAAATTCGCCAGGAGTGGTTGCGTATGCC
TGTAGTCCTAGCTACTTGGGAGGCTGAGGCAGGAGAATTC
CTCGAACCTGGGAGGTGGAGATTGCAGTGAGCTGAGATTG
CACCATTGCATTCCAGCCTGGGTGATAGAGCAAGACTCCG
TCTTAAAAAAAAAAGGACTCCGTCTGAAAAGCAAACAAAA
AATCACACAGCTAGTAAATGGAGGGGGAATCCCTGTCTGG
CTGGCTGTGAAATCTCTGCTCCTTTCTTTCTTTTAGTATT
GTTTTTCTTTGTTTTTTTTTTTTTGTTTTGTTTTTTGACC
TTAGATAATGAAATTTTATTTCAAGGATACATGGAAATGT
GAAGAGATACAGTGTGTCAATTATATTATAAAGGATATCC
CTGGCTGCAGGTAATAAATAATAGTAACTTCAGCAGTAAC
AAATACATTTATTAGGCCGGGCACAGTGGCTCATGCCTGT
AATCCCAGCACTTTGGGAGGCCAAGGCAGGCGGATCACAA
GGTCAAGAGATCAAGACCATCCTGGCCAACATAGTGAAAC
CCCGTCTCTACTAAAAACACAAAAATTAGCTGGGCGTGGT
GGCACATGCCTGTAGTTCCAGCTGCTTGGGAGGCTGAGGC
AGGAGAATCGCTTGAACCCGGGAGGTGTAGGTTGCAGTGA
GCCGAGATCGCACCACTGCACTCCAGCCTGGCAACAGAGC
AAGACTCCATCTAAAAAAAAAAAAAAAAAAAAAAAAAAAA
GACATTTATTTATTTATTTATTTATTTTATTTATTTATTT
TTTTGAGACGGAGTCTCGCTCTGTTGCCCAGGCTGGAGGG
CAGTGGCGCGATCTTGGCTCACTGCAAGCTCCACCTCCCG
GGTTCACGGCATTCTCCTGCCTCAGCCTCCCGAGTAGCTG
GGACTACAGGCGCCCGCCAACACGCCCGGCTATTTTTTTT
TTGTATTTTTAGTAGAGACGGGGTTTCACCATGGTCTCGA
TCTCCTGACCTCATGATCTACCCGCCTTGGCCTCCCAAAG
TGCTGGGATTACAGGTGTGACCCACCGCGCCCGGATGTTT
GGCTGGTCATGGTGGCTCACGCGTGTGGTTCCAGCACTTT
GGGAGGCCAAAGTGGGCAGATCACCTGAGGTCCTGAGGTC
AGGAGTCTGAGACCAGTCCGGCCAACATGGTGAAACCCTG
TCTCTACTAAAAACACAAAAATTAGCTGGGCGTGGTACTG
TGCACCTATAATCCCAGCTACTGGGGAGGCTGAGGCAGGA
GAATCGCTTGAACCTGGGAGGCAGAAGTTGCAGAGAGCCA
AGATCACGCTACTGCACTCCAGCTTGGGGGACACAGCGAG
ACTCCGTCTCAGAAAAAAAAAAACAAAAAACAAGACATTT
ATGTATCTTCTGCAATGAGTCTGAAGGTAACTACAATGAT
GTAATCAAAGACAAAAATCCTGTAATCTTTCAACTCTGCC
ATCCTCAGAGTATCTTCACTAATAGTTACAAGATGGCTAC
TGCAACTCTGAACATCATGTGTTCACATGAAAATATGAAA
ACATAGGAAGGGAAGGTGGAGGTGCAAGGAATTCTGTCCT
CACACAGTTCTTCCTCATCATGGAAGAAAATGTTTTCCAG
AAGCCCCTAGAAGATTTTCCTTTATGTCTTATTGGCTAGA
ACTTGGTCACATGTCCATCCCTAGACCAATCACTGGCAAA
GGGGAATAGGAAGATACCAACATTTGACTTTGACCAGTGA
TGATCCATCTTCTGTGGCTTGCCACTCAAAGGAACTATCT
GTTGTTAAAAGTAATCTGCAATGGCAGCCCTAAGACACTG
ATACTAGGGTCATTCAAACTAGCCGTGATCTCTGCTTTTT
TCTGTTCATACCTATGGTAGTCTATGAGGCTGAACTACAG
CAGACAGAGAGGAATAATTGGGAAAGATCTTGGGAGAGTC
AGTAAAAAATGGGACCTAGAGTCTTAGGTGGAGGCTAAGG
CCCCAGCCCAGGACAAAAATAGAATACCTGTACTGAGATT
GTGACTGAATGGAAGAAGATAAAGGGAAATGGGATACAGG
TCTATTTGTGGATGGAGGAGCTAAGGGACTTCTGAGAGCC
TCAATTATCTTTGTAAAGTTGGAGGTAAGTGGGGTACTTT
GTAAAGTAAGCAGAGAGCTTGAAGTGAGTGAAGAAACTTT
GGAATAGCTGTTGTGGACAAAACTGACCAGGGTTAGACCT
ATTAAAATGCATGCCAAGCAAAATTGAGATTCTGACCATC
ATGTCTAATCAATATGTGAATAAATTCCATGGGGAACTTC
CCCTAAGGAAATATGCAGTTACTGAAGTTTGTTCATTAGG
TTGACTGGTACAGTCACAATGGGAAAGAAACGTTAGTTAC
ACATCTTAGATAACACCAAGCCCCGAAAATGGGAGATTTA
CCTGTAGATTCAAGGTGCAGCCATGAAAAGCTAGAAAAGA
GCTACTGCAAAGAAACCATCTTAGAACCCAACAATCAGAG
TAATTGAAGTATACTCAGTCTTAAGTGGTAGCCCTCCTGC
CTGTGCAAAAAGAGCTTAAAGTTCAAATCATCTCATTGAG
CTGCTCACCACCAAGTGATAAGAACTTTCAGTCACGTTAG
TAGATGATGGTCACCTTAGGTGGTGACATCTTCAAATTAT
GGAAGATAGTAGCAAGATCCAGGAACCGAATACCTTGGGC
TTTTTCTTCTATATAATATATATATATATATTTTTCTTTT
TCTTTGAGACAGAGTTTTGCTCTTGTCGCCCAGGCTGGAG
GGCAATGGCGCGATCTGGGCTCACTGTAACCTCCGCCTCC
TGGGTTCAAGCAATTCTCCTGCCTCAGCTTCCCGAGTAGC
TGGGATTACAGGAACCCATAACCACCCCCAGATAATTTTT
GTATTTTTAGTAGAGACAGGGTTTCGCCATGTTGGCCAGG
CAGGTCTCAAACTTCTGACCTCTAGTGATCTGCCCACCTT
GACCTCTCAAAGTGCTGGAATTACAGGCATGAGCCACTGT
GCCCCCCCTAGAATCTTAAACCAGTGGAAACATCCCCCCA
AATCCCCAAACAAATGATATTTAATGTTATGAGAGTGCCA
AATTTTAATAGGACAAACTTTTCAGATTATTCCACTGTTA
ATGGGTCCACTTAAGTATTTTAATTTACAACTTACTGATT
GCAAACTAAGTGCGATTTTTTTAAAAAGAGGTTTTAGGTA
GCTGTAATAACAGACACAGATCGCTTTAACTGGTCAATTC
TATTATTTGGCTAGTCTCTATGGAACATGCTATAGTAATT
AGTTTAATATATTTAGTTAAATCAGATAATTATTAATATC
CTAACAAATGAGTAGGTGCATTGTCCTTCAATTAAAAAAA
ATTTACTAGCCAGGTGCGGTGGCTCACGCCTGTAATCCCA
GCACTTTGGGAAGCCAAGGCAGACGGATCACCTGAGGTCG
GGAGTTTGAGGCCAGCCTGACCAGCATGGAGAAACCCCGT
CTCTACTAAAAATACAAAATTACCTGGCCGTGGTGGTGTA
TGCTTGTAGTCCCAGCTACTTGGGAGGCTGAGGCAGGAGA
ATCGCTTGAACCCAGGAGGCAGAGTTTGCGGTGAGCCGAG
ATTGTGCCATTGTACTCCAGCCTAAGCAACAACAGCAAAA
CTCTGTCTCAAAAAAATAAATAAGTAAATAATAAAATAAA
ATAAATTTACTTTGAAATAATTAGAGATTTGCAGGAAAGT
GCAAAGATAACACAGAGAGGTTCCATGTACTGTCCACCAA
GTTTCCTCCACCATGGTTATATCTTACACATAATTATGGT
ACAATATCAAAACCAAGAAATTGATATGGTTCAATACATG
TGTATAGTTCTGTGTCATTTTATCACACATGTAGATCTGT
ATGACCACCACTGCAATCAGGATGCAGGACCATCCCATCA
CCACAAAGCTCTTTCTCATGCTACCCCTTTACAGTCTACT
CATCCCCTCTGCCTAGCCATTCCTAACCCTGGCAACCACT
AATCCATTTTTCATCTCTATAATTTTGTCATTTTGAGAAT
GTTATATGAATGGAATTATATGGTAGGTGACCCTTTTGAG
ACTGGCATTTTTTACTCAGCATGATACCCTTGAGATTCAT
CCAAATTGTTGCATACATCAGTAGTTCATTTCTTCCTATT
GCTGAGTAATATTCCATGGCATGGATGTACCATTGTTTAA
CAGTTCACTTATGAAGGGACATTTTGATTGTTTCTGGTTT
GAGTCTATTACAAATAAAGCTGCTATGAGTATTCGTGTAC
AGATTTTTATGAGGACGTAATTTTTCATTTCTCTAGGGTA
AATGCCCAGGCATAAAATTGCTGGGTAAGTGTATATCAAG
TTTTTAAAGAAATGGCCAAACTAATGGGTACAAAAAAACA
AAAAGAATGAATAAGGAAACCATACTTGATAGCACAGTAG
GGTGACTATAGTCAACAATAACATAATTGTATATTTTTAA
ATAATCTAAAGAATGTAATTAGATTATAATTTAAAGGATG
AATGTTTGAGGAGATGGATACCCCATTCTCCATGATGTGC
TTATTTCACAGTGCCTGCCTGTATCCAAACATCTCATCTA
CCCAATACATATATACACAAAAACTATAAAAAGAAATGGC
CAAACTGTTTTGAGTTTTCCCACATCCTCACCAGCATTTG
GTATTACCACTTTTTTTTTGTTAAGAGAAGAGGTCTCTCC
CCTCTCCCTCCCCCACCCTCCACACCCCAGGCTAGAGTGC
CTCCCCCTGCAGCACAGGCTAGGGTGCTGTGGCACAAACA
CAGTTCACTTCCTCCTTGACCTCCTGGGCTCAAGTGATCC
TCCAGCCTCAGCCTCCTGAGCAGCTGGGACTACAGGCAGG
TTTCACCATGCCTAGCTAATTTTTTTTTTTTTTTTTTAAT
AGAGTCAGAGCCTCACTGTGTTCCTTAGCCTGATTCTGAA
CTGCTGGACTGAAGTGATCCTCCCACCTGAGCCTACCAAA
GTGCACGGATTGTAGGTGTGAGCCACCGCACCCAGCCTTC
TTTTATTTTAGCTGTTCTTAGAGATATGCAGTGATAGCTC
ATTGTGATCTTAATTTGCATTTCCCTAATGACGAGTGATG
TTGAACATTTATGTCCAGACATGAGGTTTATCACTAGTTT
CAGGGTTTCTTTTGGCAAATCACTTTACTTACTCCAGCCT
CAATTTTCTCATATGTTAAATGAGAACATTGAACTGTATG
ACGCTTAATGGGCCCTCCAGCTCTACAGTTCTGTGTGCCC
ATAGATCTACCCTGGGCAAGTTGTTTTTCTGCAAGGTGAG
GGAGCTTATACTTTTTCCTTTATGTACCAGCATCTCCATA
TACCAAGAATCGACAAGTAGTGAATCTTATCCATGGGTTT
CATTGACATTTCCATGAAATGTGTGGTAACTTGCTTCATT
TGGCCCTTTAGGCCTTGTTCAGCCTTTAAGTCACATCATC
AAAGTCGGAGGAAAAAGTTTCAAACTTTCATAAATTTATC
AGGGTCTTTATTAACTTTTGATTCACTGAACAGATGTCTG
AATTCCTTTGTTCCCAAGATTAAGTACAGAACATAGTGTC
GACGAAAAGAATCTAACTCTGTAAAATATTTGAAGAGATT
TATTCTGAGCCAAATGTGAGTGACCATGGCCCGGGAGGTC
CTGAGAACATGTATGCAAGGTGGTCAAGGAGCAGCTTGGT
TTTATATATTTGAGGGGGGCATGAGACATCAATCAAATGC
ATTTAAAAAATACATTGGTTTGGTCCAGAAAGATGGAACA
ACTCAAAGTGGGGGCTTCCAGGCTATAGGTAAATTCAAAC
ATTTTCTGGTTGACAGTTGGTTGAGTTTGCCTAAAGACCT
GGGATAGATAAAAAGGGAATGCTCAGGTTAAGATAAAGAT
TGTGGAGACCAGAGTTCTTTTGAAGTCTTACAGTGGCTGC
CCTTAGAGACAATAGGCCACAAATGTTTTCTATTAAGATC
TTAGTTATCTCTTTAGGATTGGGAGGGTCTGGAAGAAAAA
GATCTAGCTATGTTAATAGAGATTCTTTACAGATGCAAAT
TTTCCCCGACAAAGAACAGCTTAGCAGGACCATTTCAAAA
TATGGCAAAGTAACATATTTTGAGGTTTAAAATGTATATA
TATTTAAATTAATATCATTAATATTTAAATTATATTAAAA
TTGATATTATATTTAAATTAATATTACTAATATTAAATAT
ATTACATATTTTTTATATATATATATTTTGAGATGGAATC
TCACTCTGTCACCCAGGCTAGAGTGCAGTGGCGCAATCTT
GGCTCATTGCAACCTCTACTCCTGCTGGGTTCAAGTGATT
CTCCTGCCTCAGCCTCCCGAGTAGCTGGGATTACAGGCAC
ACACCACTATGCTCAGCTAATTTTTGTATTTTTAGTAGAG
ACGGGGTTTCACTATGTTGGCCAGGCTGGTCTTGAACTCC
TGACCTCATTATCTGCCTGCCTCGGCCTCCCAAAGTGCTG
GGATTACAGGCATGAGCCACCACGCCTGGCCAGGTTAAAA
TATTTTGATTTTCTTCTTTGTCTGGTAATGTTATGTCAGA
GTCAAGTTGGAAAATAAATCATGATATATAGGGTTAAATA
AAACCATCTGATGATAATTTATGATTTGTAGGGCATGACT
CCCCAGATCCCTTAGATAGGAATTTGGGCAAGATAAAAAA
AATCAGAGTTTAGTCCTCAATAGTTTTAAGCGGATGACAC
CTCACAGTTTTGGTGAGGCATTGATGGAGTGGGCCTACTG
TGTGCAGATAGGACAGCGCCCTGGGAAGAGCACACACTGT
CTTGAGTCTGAATCATGCCTCTGCCACTTACTAACTATGT
GACCTTGTCAAGAAATACAATTTATCTGAACTTCAACAAA
ATAATAATAATAATAATACCTGCTGCCGACGTTGTTATGA
GGAATAGAAATAATATATGTGAAGTACCCAGTGCGTAGTA
AGCACTCAATAAATGGTGGCTGTGATTATATGGGACATGG
GGAGTAGTCCCTGGAGAACACGTAGAGGACAACACATCCC
AGATGCCACTTCCTGTGCAGTATGCTTGCACACACACACC
TCATTCAATCCCCACGCTGACACTGGAAGACAGGTATTGA
CTAGCCCCAGTTTTTATAAATCTGAGGCTCAGAGAAGTTA
AACAACTTAATATCACCCTGATACTAAGTGAAGGTTGTAG
AATTCACATTGTGCCCTTAAGGGGTTTATAGTCCAGCCAG
GGAGATAAGCCATGCAGAAACAGATAAATACCAACACAGA
ATAGCTAAGTGTCAGTTGAGTGGCAGAGCTGAAAAGCACT
TAGGAGTTTAGTAAGGGAATTATTTATCTGAGGATAGGCT
ATCAGGAAGACAAAAGGAAACCAGAGGATTAGAAGTTCCT
CTGTCTCGCTGAACATCTCTGAGTTCCTTGCTGTCGCCAT
CGCAACTGCCTATGGGTCCTCTTAGCCCAGCCCAGTGGCT
GCAGGGAAGGAGGCAGTACTAGCCCTTCATCCTCCCCACA
TCCTTTGTTTCATGGCATGTTTATACTCAGGACTTCCCAT
CTCACTTGAAAGTTTTATTCAACCTGTATCTTCAGTATTA
CTATGAAAGCTCACTGTCAGAGTTGTCTTTCTTTCTTTCT
TCTTTCTCTTTCTTTCTTTCTTTCTTTCTTTTTCTTTCTT
TCTTTCTTTCTTTCTTTCTTTCTTTCTTTCTTTCTTTCTT
TCTTTCTTTCTTTCTTTCTTTCTTTCTTTCTTTCTTTCTT
TCTCTTCCTTTCTTCCTTCCTTCCTTCCTTCCTCCCTCCC
TCCCTCCCTCCTTCTTTCTTTCTTTCTTTCTTTTCTTTCT
TTCTTTTTTCGTTTTTTTGAGACAGAGTTTCACTCTTGTC
GCCCAGGCTGGAGTGCAATGGTGCAATCTTGGCTCACTGC
AACCTCTGCCTCCCAGATTCAAGTGATTCTCCTGCCTCAC
CCTCCCAAGTAGCTGGGATTATAGGCACCAGCAACCACAC
CCAGCTATTTTTTTTGTAATTTTAGTACAGACGGGGTTTC
ACCATGTTACCCAGGCTGGTCTCAAACTCCTGATCTCAAG
TGATCTGCCAGCTTCGGCCTCCCAAAGTGCTGGGATTACA
GGTGTTAGCTACCACGCCCCCAGCCAGAGTTGTATTTCTT
CTCTTAGCAGAAAACCCAGGGACTGTTTTATAGAAATACA
TTCTAGATTACAATCTCTAAAATTATTTTCTGTGATGTGA
GCTTGATTTTTCTATAAGCATATGTCTGGGCCATTTTTGT
ACTTGCTAATTTTCAGAACATCACTGTGCTCTGTTGCTTA
CAAAGTCTGGCTCGTAGGAGCAGCAGTTCATTTTGGCAAT
ATGCATATGTACTGAGTGCCTACTATGTGGCAGGCACTAA
AGTGTCAGGCCTCATGGTGCATACATTTCATGAATGTTTG
ATTAACTAATGCAAGCCATAATAATTTAATTTAAATATCA
CTATTTGTGGCAGATTATTAATAAGAAACTGGGGTAAACA
AACTCTGTGACTTGAATGAAAATATGGTGTATACTGTGTC
ACACAGAAAAAACGAATAATTCCTTGTGGTTGGGGACAGT
CTTTAAAAATGTCACCATTAGGCCTAGAAACATGTCATCT
TGTAGACTAATTTCAAGTCTGTGAAGCTGTGCTAGTTTAC
AAATCTTTGAAATTTGATCTCAATTTCAGTTGCAAAGACC
TAAATTGGATTATAACAGCTTGCCTGTCTTCTTCAGGGAT
CCTCAGGGACCAGTGACCATTCAGTCTTTTAACAGTAAGG
TGGAGGGTAGCCCATGTGCTCAGCCTTGGTGGGTTACATC
TGGTTTGGAAACTTCCTGTTGTGTGTAACACACAGACTGT
GCATCTGTAGCTGTTTCGTGAGTAATATGCAGAGTGTATG
TGTTGGGTATTTTAAAGTACGTGAGAGGGTTGTATTTCAG
CAGCTGATGGGATGCCAAATGTTTGACTTTTTATTATTCC
AGCCCTTCAGATTTCCCCAGAATTGTCACCTTCTAGAGCG
TGTGTCTTCCCAGTGCATTCCAGGAATTCTCTATTTATGC
CACCGCGATGTTGCTTAGAAAACAACAGAGCTTTCAGTCA
GTACAGGTAACCTTAGAATCTGCGCTGATGCCTCAGAAAG
GAAGAAAGGCCAGGACGGCTTCGACTTGGGTGGCAGTCTT
ATTTCTCCCTTGGTTTCACTTCCTTTTCCATTCTGGTGGC
TTCCCATTTCACCCCATAGCCTCCTCTCAGAGGCTGTTTG
CCCCGTTCCCCCCCGTCCCTGGGTTGTTCCCCCAGTTGTT
CCCACTCTCTGGCCCATTTGTGTCCTCAGAAGTCTGGTTG
CTGTCACTGCACCTGCCTCAGATCCAGTGTCACCTCACCA
GGGCTTCAGCCAGCCTGGCCTTCCAGCTGCCACCCAGCAG
CTCAGCTCAGCAACTCAGAACCTTCTGGCCCAGACCTTCA
TACCCAACTCCCGCCCAGGGGCAAATGCAGAAGCCTCTGC
TGGTGCAGCTAACATGGGAGTGGGGGCAAGGGGAAGAGGA
AAAGCAACAGCTCAGGGTGTGGTAAGAGTGCTCAAGGTGC
TTCTCAGCTCAGAGCATTGGTAAGAGTGGGTGGAATTTAC
ATGTTAAGAACTTTCATTAACCAAATACCCAAATGGTGAC
AGTAAAGCAAATTCGGACTAGTTATGTTTCTGGAAGGTTT
CAGATATTTGGGCCCCCAAGATGGCCGAGAACTCATTTCT
CAGCACCTCTTCTCGTAGCCTTCAAGAAAAACAGTGTCTC
CTGTAAGAACCTCTGAATTCTATCTTTGTCTTTAATACAT
ATGCGTTGGATGGGGTGGGGGTATTAATGGAATGTTTCAG
ATCACTAATCTCACAGACAATGCAATGACAAGATAAAGTT
TATTAGATAGAGAATGTTAATACAGCTGAAACCTTTGAAG
AATTCAGACCAGTCCTCGGACCATTCATCCTGAGCACCTG
GAATGTTATATGATCCTGAATCGGATATTTCCCCTCTATG
ACTTCAGCTGTAAGATGACACTGTTCTTTTGTACCAGTAC
ATGAAGACTAGCTAATTAAAATACTGTACTAGTTCATTCA
AAAAGTATTTACTGAGTTGCTACTACGTACAAGAGATCAT
GCAAACAGACTGTGCAGTATTACACAAAATTTTAAAAATA
GATTTCCATAAATAAACACCATGATAGGATTATGTAACAT
CTTTCAGGGAATTTTAACGGTTTGGATATACTGATATACT
ACACAGTGGTTCTGGCTCTGCCAGTCTAAATGAATTGACT
TGTTTTTCTTTCCACCATCACTCCTCCCTTTCAATTCAAT
TCATTCATTCTGGTGTGCAGCCTGTTTCTATCTATTTTCT
ATTGGTATGACCAGAAATGCCATGTAAGCTTGTGCCCCGC
ACAAGGATAGATACCCCATTGGGGAACAAATGGGACCAAA
ATCCACTCTGTGTTCTGCTGGCCAAGCCGGGTGACCTGGC
CTGGGCTGCGTCCTCCCAGAAGAAGGGTTCATTTTTCCAG
TTTGCACACATGTGCTATTTGTGGGTTAGCTGAGGCCCTG
CTCATGTCTTCGGTTGGTTCACAAACCAGAAACAGAATAA
ATGGCCAGAACTTAGTGTTGTAATCAAACTAGATTTATAA
TCAAGGCACGCTGAGTGGCATTATGGGTTTTATCCTGCTG
CATGGCAAGGCGTTCATGCATGGGCTGTGCTCAGTGTCCT
TTTTACTCAGCCACGCCAGCCATGGGGAAGCAGAAGGGGA
GCTTGTTGGAGAAGGCGGACTCAGTGAGAGCCTTGGTGCA
TTCCCCTGAAGCCACAGTTTGGGTCTTCTCCCTCAGCAGG
GGTCCCCACAGTCTGAGTGTTTCCAGAAATCTTATATCCA
GGGAACCCCAAATCTTCTGTCTAGACCCCGGGGTCTGAAC
TCATATTTAACTACTGAAAGGCATCAGGATCTCCCCTCTG
GTTGAACTTGACCTTCTTACTGAGAACCAGCCAGGCAGGC
ATCAGATGCCTCAGACTCCAGAGGAGAAGCTGGTGGGCAA
ATAGATCACGAGCAACTGCTTTCACCATCAGGGATGAAAG
TTGAAGGCCAAGAACACTTCCTTGTCCTGTGGTGCAGGGG
TTGGGATGGAGGGGCGGGTCTTATAAACGGAAGAGAACTA
AGTGTTGGGATTTAAAGGCAGGACGTTTGCCCCCTGCCCC
CAAATGCCCCCGACTCTCCAAAATTCCACAGATTCCCTTG
GCTTAACTCCTCTCACAGAGGTAAGCTAAGGTAGTCAGTC
TCATAGTAGTTGCGGTGAATTCATTTAATGATCTTGGTTT
CCTAACTGCTGGATAATCCAGTGGAGCCAAAAAGTTTTGG
TGGATTGAGGTTGGGTAGAGATGTGTTAGGAGTTGAATTG
TTTGCCCCCCAAAAATTCATGAAGTTGTAACCCCCAGTAC
CTCAGAATGTGGCCTTCTTTGGAAATAGGGTTGTTGCAGA
TGTAATTTGGGAAGGTGAGGTCATCCTGCAGTAGTAGGGT
GGGCCCCTAATCCAGTATGACTGATGGCCTCATGAAAAAA
GGAAATTTGGACACAAAGTCATTAATGCAGGAAGAACACC
AAATGAAGACTAGAGTTATGCAACCAGAAGGCAAGGAACA
ACCAGAAGACAGGAGGGAAGCCTGGAACAGATCCTTTCCC
AGTCCCTTTAGAGAGAGCATAGTTCTGCCAACATTTCATT
TTGAACTTCTGGCCTCCAGAACTGTGAGACAATACATTTC
TGTTGTTCCAAGCCACCCAGTTTTTGTGGTACTTTTAAAT
GACTACACTTGGAAACCAGTACAAGGTGGAACGGGGAGAC
GATGGAGAGCATGACATTGTGATATGTTGCATCTTTCCCA
AAATGGCCACAATGATATCTCCCATCTACATGCTCTTACA
ATATAACTCTGACAATCATCCTATTGAGTGTTGGGTTCTA
TACACCCTCTTTTTGAACCTGAGCAGGATTTTATGACTTC
CTTGAGCAATGAGAGTTATTACAAAAATGACACTTTGTGA
CTTCAAATACTAGATTATATAAATGCTATGTACTCTGTGA
TCTCTTGGGATACTCATTCTGAGGGAAGCTAGCTGCCATG
TAAGCAGTGACTGCCCTGAGGCCACCATGTTGTGAGGAAG
CCCAACTAACCCACACAGACAGATCATATGGAGACTTCCT
GAGACTACATGGAGGAGATGTAGGAGATACCTGGCCACCA
CCCCTGGCTGCCCCATTTCTGTTCCAGCCACCACTTGCCT
CCAACTCCATGAGAAGTCAGAACTGCCTACCCAAGCCATA
CCCAAATTCCTGACCCATAGAAACTATGAAAGAAAATAAA
ATGGGTATTGTTTTAAACCAATAGGTTTTGGGTTTTGTTA
CACAGTCTGTGGGGTTTGGGGCAACCAGAAGCTAGAAGGA
CATTGGAGAAAGGGAGGCCAGAGTGAAAACGAGGTGCAGA
GATGTTACAGAGGCAGAAAAGGCTCAAAGATGGCAATTTC
CAAAGAAAGAGAGGTGAAGGCAGCTCAGGAAGGGCAGTGG
AATCATCAACCTCTAAAAAGCACAATGCACTGAATGTCAT
GAAGCTACTGGGGAAAAAAAAAAAAAAGGTGAAAAGGGCA
ATGCAGTTAAGTGGGAAACACCTGGGCTGGGAGACACCTG
TGCTCCTTCCTAGCTCTGCTGCCCACAGCACACGGCTATG
GGCAAAGCCCCTGTCCTCCTTGGAGAACACTCTGTGAACT
AATACATCGTGTGTGAGAAAATAGCAAACTCCAGAAAGCA
GGTGCTAACAAGCGAGAATGTGTCCCCTTGCACCAATTCT
GGGGTCATCAAGCACTCTACAGACTGTGATTTAGTTGTTC
TTATGTAGATTTTCCTGCTGGAAGATGTACTGACCAGCTG
AGACAAATATCTGACCCACTTAGCAATCGTGTTTCTCACA
GTAAATTAATACATTGGCACTCCACTTTATGTATCCATCT
GATCACTTTGTGGGGACACTAGACCTGTATATGTGAGGAC
AAAGACCCCAGACAGTGGTGATCAAAATAAGGTGTGACCG
CTCTGTGCAACTCTGGCAGAAAATGATCAGCTGGCCTCCC
TGGTGGACAACTGTTCCTCATAGCTACAAGTGCAAAAACA
TTTTCTCTCAGGTCAAAAAAAGAAGAGGAGAAACCAAGTC
ATTCCTCAGAAATAAGGAAAGGATCAGAACTCGGAAATCA
CAGGAGTAAGAAGAGAGAGGAAAGGAGGCCAGGCCCCTGA
TGGGAGAGCTCAGAAACCCTCGATGGAGTCTTGTTGGATT
TTCACCCTGCTCTTTAAACTGCTTTCTCTCCCTTAAGTGT
ACCACATCTTGGTCTACATGCACTTCAAAAATATCTGCCA
TTTAAATGTACCACATCTTTGTCTATATGCACATCAAAAA
CAAACAAACAAAAAAACAAAAACAGGTAATAAATATAGTG
GAGTTAAAAAAAAAAAAAAAAGGAACAGAGTTAAACAGGT
TTCTCATCTAGTGTTCTTGATCCAAAATATTCAGTAAAGA
CAATTCAAAGCCAAAACATAATTGTGGTAATAGCACAGTT
ATTTGTTTTTAATGTTTATTTAGATCCGGATATCAAATAT
TCCATAGGTTATGATTACTGAGCATCTGTATTCAACAATC
ATGAAGTAATGAAGCAATAACAAGGCTAAAATAATTAAGA
ACTAATATAATCTTGAACCATCTACAGTAAAATGAAGGTT
GTAAAATTTTAGGTATTATTTATTTATTTTATTTTTATTT
TTTTAAGATGGAGTTTTACTCTCTTTACTCAGGCTAGAGT
GCAATGGTGTGATCTTGGTTCACAACAACCTCCGCCTCCC
GGGTTCAAGTGATTCTCCTGCCTCAGCCTCCCGAGTAGCT
GGGACTATGGGCACACGCCACCACGCCCAGATAATTTTTT
GTATTTTAGTAGAGACAGGGTTTCCCCATGCTGCCCAGGC
TGGTCTTGAACTCCTGAGCTCAGGGAATCCACCTGTCTCA
GTCTCCCAAAGAGCTATGATTATAGGCGTGAGCCACTGTG
CCTGGGCTGAAGGTATCTTTATCTGAGGCTGTAATGCTTA
AAGCCAAAGGTCAAATGTCACAGTCAAGGTCAAGGGAGAG
CAGAGGTCAAACCTGAGGTGCAGGAGAAAAGCCACTTGTC
AAAGTTGGGGTCACTGAAGTAAGCATTAGGCTCAGGTGCA
GACTCAAAATGGGGTCAGAGAAGTGGGACCAAGGAATGTG
TGACTGGCAGCCCCAGGGCAGGTAGCTCTACACGGCAGGG
CAGGAGGTGAGTCAGGTGAGGCCTCAGGGATTGGGCAGAG
TAAGAAACACTAAGGGGATGTTCATCCTCACCATGGGCTT
CTATTGAATATATAGAATATATATTCAATATATATATTCA
TATATATGAAGACTAAGCCTATGCAGGAAGGCAAGTCATG
CCCAGCTACCATGAGTCAGCATGGGAAAGGCAGCAATGAG
AATTGAGCCTCTCCTGACACCAAACATATTGCTGTTGTTG
TTGTTGTTGTTATTATTATTATTATTTTGAGACAGAGTCT
CGCTCTGTCGCCAGGCTGGAGTGCAGTGGCCCGATCTTGG
CTTACTGCAATCTCTCCCTCCCGGGTTCAAGCAATTCCCC
TGCCTCAGCCTCCTGAGTAGCTGGGACTACAGGCACACAC
CACCATGCCCAGCTAATTTTCTGTATTTTAGTAGAGACAG
GGTTTCACCATGTTGAACAGGATGGTCTCAATCTCCTGAC
CTCGTGATCTGCCCGCCTTGGCCTCTCAAAGTGTTAGGAT
TACAGGCGTGAGCCACTGCACCCAGCCATATCGTTATTTT
TACACTAAAATAGTGCAGCTGGGTCCAGGTCTCTGTAGTT
CCACTGGAAGTGATGATATGTCTGATAATTATTTCACTTA
ATTTCCCACAAAAGAAAAAAAGGGTGAGACTACCTCCATA
GATCCAATCGGGCAGATTACCAAGATTCCAAGCTCCTAGG
CAGGGTTGCTGTTAACAGCAGGGGACTCTGGCTTTCTCTC
AGGCCAGAAAATGTATAATAATAATCAGTCCATTCCCAGG
CCATTGTACAAACCTGCTGGCTACTCTCCTGGGGTGATCC
AATCCTACCTGCAGGGTCACAGTCATGGCGCCCATGATAT
TCAAAGCTCTGGTACAATAATGTTCCCATGAAAGAAGATG
AATGAGAAAGGCCATTTTATGAAGTATTGAGGTTCCCTTC
ACATGGTGTTCAAGTGGAGGCTGGAGGCTCAAGTCCAAGG
CATTGCAGAAGACAGTTCCTGCTCTGGATGAAAAGATTCC
TTCCTGCTCTGAGAATCTCCAACTAGTTGCAAATCATCAT
TGACAAATGGAATGTAGGGAAGTGTTGTGTCATCAGACAA
GCTGTATTTAAAGTCAACTGTGATAAAACAGTCCATCAAA
AGAGGCTGAAATCTGACAGTCTTTTTGGAGCCAAAGAACA
AAGAACGTTTTGTGGCTCCTATGTTGCTGCCATAAATGCT
CAATCCCATTACCCTCATGTATGTTGTGGGTGTGGTCAGG
AGCTTCAAGCACTGGGTTTGAGTCTATGGGGGACAGAGGA
GAACATGGCTCCTACAGGAAGGAAAACTGGAAAAGAGGGA
TCTGCAGTCATCGATCTGGTGTCGGAAGGTACATGGCTCC
ATTTTGCTCTGAAAAGAAAGAGGTTTTTAGTCAGATTACA
AGAATGTTTCCTCACAGCTCAAAAATAAAGTATGCAGTGT
TCAGCAAAATCTGAGAAACAGGCATCGACAGTTTTAGCCT
GTTTTGTCAAGATTCTCTTGGTACTTGACAAACTTTAGCT
CAAATTTGTAAACTCTGTAAGATAAAAAGCAGGAACTCAC
AGTTTGTATAATTATTGGGAGAGAGATGTCATTGTAAAAA
AAATTTTGTTTGTTTCACTATCATTTATTGGATGAGGATT
AGTGCTGTACTTTACCTATAAAGAAAACATTAACGACCCA
TTAACTCTCTGAGCTGATTTTCTTTTCTTTCTTTTTCTTT
TTTTTTTTTTTTGAGATGGAGTCTCGCTCTTGTTGCCCAG
GCCGGAGTGCAACGGAGCGATCTTTGCTCACTGCAACCTC
CGCCCCCAGGGTTCAAGCGATTCTCCTCTCAGCCTCCTGA
GTAGCTGAGATTACAGGCATGTGCCACCACGCCCAGCTAA
TTTTTTTAAAAAAATATTTTCAATAGAGGCAGGGTTTCTC
CATGTTGGCCAGGCTGATTTCAAACTCCTGACCTCAAGTG
ATCTGCCTGCCTCAGCCTCCCAAAGTGCTGGGATTACAAG
TTGTGAGTCACCACGCCCAGCCTCTGAGCTGATTTTCTAG
TAAAGGGGTTGGTTTTACTTTGATCTAACAACATGCTTTT
GTACAGTTATCACCTGAATTGGAGTTGAGGTCTATGTTTA
TGAAGGAAAACCAACCTTCTGGTCCACTTTGGGTTCAAAG
CATAGTCTCATCAGTACTATCCTGTGATCAATTTGAGCAA
TTAGTGAAGCCAGAGGCAGGAGATAACCTTACCAGGCTCT
GTTGTAAGCTCTATGACAACATGGATCCTGTCTGTCTTGT
TCATTGTCATATCCCAGCAACCAGTACAGTGCCTAGAGCA
CAGCAGGTCTATAATGTATACTTATTGAATGAATTTATGT
TATTCCACATTATCAAGAGCCTATGTATCTCCTACTTCTC
CTCCTCTTTTCCTTACTCTAAGTCCCATTCTCTGAAGGTA
TCTACTCTTACACATTTAACGTTTTGAAAGATGAATTTAC
AAGGAAAAGGACTACATATGCTTGGGATGAAAGAATGGTG
GTCAAAATGGGAAAACTGACTGAAGTCTCGAAACAAAGGG
CACTGCCTCAGAAGTCAATAGTAATTAATAATAAAAAGAT
GGTTTGGAAAAAGACAAATTAGGATCCCCATATCTTCTCT
GACCCAACTTCTAGGGGGCAGTTCCCCTGGACAGATGTTG
TACTATTTTGTTGATGTCAGGCATCACCTATGAAAAGAGA
CCACTCTCCCTGCAAGCTTTATCCATGATTTGTGTCCCCT
ACATGGTGGGAGGGTTGTCCCGGATACTTCTGTGATCCCA
GCCTGACAGCCAAGCCATTTCTGAATGGAGCATGGAGCAG
CAGGTGCAGAAAATAAAACTCTGGAGAGACGCAGGAGAGT
CTGCAGTCCCCTGGGTCCCTTCCATGTGCCTCTCACCTCG
GGGCCTTCTTCTCCAGACTAGAACACCAACTCCAGCCAGC
ACAATGACAAGGATAACGGACCCAGAGACAGCTTTCATTA
CGAGAGGGATAGTTTCTGATTCTGAAAGCAAGCAAATAAG
AAAAAATTCACAAGTCCCTTCTGTGTTAACTTTCTGGGAC
TTTTGTCCCTGTGATCATCAGGAAACCCAACACCATTTTC
CTTACTGTTGCTGCTCACTCATCAATCTGACTGCTAATGG
AATATGTGCTTGTGTTTTCTTGTGTTAATTTTTTTTTTTT
TTTGAGACAGGGTCTCACTCTGTCATCCAGGTGGAAGTGC
AGTGGTGCCATTATAGCTCACTGCAGCCTCGACCTCCTGG
GCTCAAGCGATCCTCCCACCCTAGCCTCCTGAGTATCTGG
GACTACAGGTGCATGCCATCATGCCCAGGAGTGAGCCACT
GTGCCTGGATTGTGTTTGATTTTTTTTTTTTTTTGAGATG
GAGTCTCACTCCCTTCGCACAGGCTGGAGTACAGTAGTGC
AATCTCGGCTCACTGCGATCTCCACCTCCCAGGTTCAAGC
AATTCTCCTGCCTCAGCCTCCTGAGTAGCTGGGATTACAG
GTGTGCACCACCATGCCTGATTAATTTTTATATTTTTAGT
AAAGATGGGGTTTCACCATGTTGGCCAGGCTGGTCTCAAA
CTCCTGACCTAAAGTGATCCACCTGCCTCAGCCTCCCAAA
GTGCTGGGATCACAGGTGTGAGCCACTGTGCCCGTTCGTG
TTTAATTTTTAAATCTTTAATTTGTAATGTGGTAAACAGC
AATAGATATAACCCACACCAACAAAAGCTCTTTGGGGTCC
TCAATGATTTTTTTAATAGTGTGAAGGCGTCCTGGTTCCA
AAAAGTGTGAGAACCACTTATTTAAAAGACCCATTCTAAG
GCACACTGGGTGAGGCAGTGATCTATCCTCCCCTCCCCTC
CCTGGCAGGGAGCATGGCTTCCTGCTCACCCCTTTCTCTA
GGCTCTCCCCAGACAGCCACCATCCCCGTCCTTACCCTGG
GGGACCTGAAGAACCATATGGACACCGCAGTGCTCCACAT
GGCAGGAGTAAAGGTTGCTGCTCTTAGGATCAAGCTCAAC
TGATGCCCACGTCTGATAGGTTCCATCCCCACTGGGAAGA
ATGTCTCCATAATCCATTTCTTGGACAATTTCTTCCCCGT
TTTTCATCCATGTCATGTAAATTTCTGGGGGGTAAAAGCC
ATGAGCTTTGCAGAAGAGAGTTGTAACCCCTGGGAAAGTT
TCTTTGCGATTCACTCTGACCAGTGGGGGCTCTAGGAAAA
AGAAGCTAAAGTTAAATCAAAGTGCCTTACGTACTAAGCG
TATAATATTAGAACTTGGCAACTGGCTTTCCTAATTTTTC
TTTATTGCAGAAAACTTCTAAAGCTAAGAATAACCCAGAA
CTCAGGTTCATCAACAACAAACTTATTTATGTGTACCTGC
CACAATAGCAAGGCGACACAATAGCAAGGCGACAGGTAGT
GAAGAATGTGGAGTTGGGCCATGCTCCATCCTCTAAGGGG
GGAAAGTCATACAGCTTTGACTGTTTGGAAAGTGTGCTGG
GGTTGTTTACTAGTAACCTTTGAAATACCTTTATGTGTCA
AGGAAAACTGACCCACAAAACGTGTAAGTGACTGTTCCCT
ATAAGTCAGTTAGTAATGGACTGGAGATTAGAACTCCTCC
TTCTCAGCTCTGTGTTTAGTGCAGGTAAATAACACAGTCA
TCCCTATTCAGTTTTGGCTCCGAATTGCCTTGTGTACTTG
GGCTGGCATTTTGATGACTGCCATCAGGCACAAACATATG
TAGTAGATCGTGCCATGGTTGTACCTTCAAAAAAACTAAT
ATCATAGAAGGGCTCCAGCCGTGACACCAAAGAAGTATCC
ACGTTCTTTGCTTCCTGGTGACTACTCTGTTAATTTTCCG
TACAGTCCTGTCCTTAATGTTTCTTGCTGAAATTGGGTCA
TGCAGCCATACTGAGACCAAAGACACTATCTGCAGGGACT
GCTTCCCGCTCATCTCCGACTTGCCTCCTGCCTCCCTTAT
CATCGGCCAATCCAATATAGAGAAGAGCCTTTACTCCAAC
AATGCTTTCCTTGTCTCTTTACCAAGGCATGATATTTGGT
AGCAGAAGAAGGCTTTCCAACATTAAAAGTAAAATAAATG
CTACTAGGAGGGACTGTGCTTTTTGACAGGGCCTGTAAGA
AATGAATTCAATATCCTTTTCTAGGAGTGCTTTTTCTTTT
TTTGTTTGTTTGTTTTTTTAGGAATGTGTTTTGACCAAAA
GCTTGAAAATCCATTAGGACACTGAATGTAGATAGAGGCC
GGGAGAGGGGAGCTTCCCATACTCTTCCCACACACATTTT
GTCTAGGAGTTTCCTGGAGTGTCATACAGACATGATTAAT
TTTGAATAACAAGATCATACATGAAAAGTTCTGTATGAAC
TAAAAGTTGACCAACTGAATCATATCTTCAAGGTATAAGA
GGAACTCTTTGCTGAAAGGAATCTTATCATTAGTACTTTT
TTTTTTTTTTTAAATAGCGTCTTGCTCTGTGACCTAGGCT
GATCATGATCATGGCTCACTGCAGCCTTGACCTTCCAGGC
TCAAGAGATCCTCCCACCTCAGCCTCCTGAGTATCTGGGA
CTACAGGCATGTGCCCCTGCCCCATGCTCAGCCTTTTTTT
TTTTTTTTTAATAGAGATTGGGTCTCACAATGTTACCCAG
GCCAGTCTTAAACTCCTGGCCTCAAGCAATCCTTCTGCCT
CAGCCTCCCAAAGTGCTAGGATTGCAGGCGTGAGCCACCA
TGCCCAACCTCATTAATCCTTTAGTAAAGCAGAGACCCTC
TGTTTGTCTTGGTAAATCCAGATTTTTACTCCTACTGGTG
GTGTGTGAGCCCTTTGTTAACTAAACAGTTTGTAAGACTT
GCTCTATCGCCTAAAGAATTTCCCAGCTTATCATTGATGG
AAGAATTTGCCTCAATAGACCCCCCAAAACAAGGTGCCCT
TGGAGGTACTCCACTCTGTCAAGACAAGGGGAACTGTCAA
ATCTTCTCAAGATGCCGCTCAAAAGTAACCAGGGAAAGTT
CTCATGGGGGCTCTAGCCAATATCACAATAGGCCAACTAA
AGAGATGGCTTTCAGGATACAGTGGATATAACCTAGATTA
AAAGAGTTACATATGGAAACAGTTGTTCAGGCAATGTGGG
AATGAGGCCTTCTCTTTCTCTTTACCTGTTCTTTGTAGGG
TGTCGTTCCCATACTCCAGGAATCTCTTTAACCAGGCAAT
ACATTCTTTTTCCAGCCAATTCTTTTGATATTGCAACTCA
TGCTGATTGGCCTCCCATGCCCGCTTGACGGTGTGAGCCA
CATTATCTACAGCCAGCCAGGAGAGGCTGTCTTTATTGAA
GATCAGGAAATCCTGCCCGTCATATGCATACTGCAGAAAT
CCTGTGGTGCTTCCATCCTCCAGCAGCTCACAGCCAATCA
TTCTCTGGTAAGTGTGAGACCCTGGAACACACATGCAAGC
CCAGAGGGGTCCACACAGGGACAGAGGTGGACTCTCAAGT
GCTGGGAGTGGGGGCATGGCTGGAAGCATCCTCTGGTCTA
CAGTATGTCACCCTCCAGGCCTGCCGTGGCATCACTGGGT
CCCTAGGAGGTCCCTCTTATGGAAGCCCACCTGACAGCAG
GTATCTGTGAAGTACATGCTGCCTGTCAAAGGAGTGTGCT
AATTCCCACCTTGGGGAATTATCCTGTAATGGGAATGACT
GATAAGCTTTGTGGCTATTCTGAGTGCAGTGAAGGAGGGA
GAGAGATAGAGGAGCCAGAAATACCCCTGGGAAAGTTACT
GTCATTACGCATAAGCAAGTCACTAGGCCTGGCTACCAGG
AAGTGAGATAGAAAATGGGCAAATTTAGAATGGGAAAGGA
GATGCATATCAGAAGCCTGAGTGGAAATGGGATGTGGATA
CGGATACAGAGATGGGGAAGAGTGGGTGGGACAAATGACA
GACTGCTCCTGGTGGAGAGAGGGACAGTTCAGAAGATGCA
CAGCAGATGGGAGTCCCTAAACTCCACCAACTGGATTTCC
CAGGTTTTGCCAAAAGCCACAGCAGGTGCAATTCAGCATC
CGCTCATTGGAGGTCAGCCCAGGGCCCTCTGCGGGGTGGG
GGAAGTGTCCATCTCTGCCACATGCACACCTGAGTGATTG
TAGTACCTCTGCAGGCGCTTCAGTTCCACCTTGAATGTCT
GCTGCCAGCCCCTCAGCAGCTGAGTGTACCTCTCCCAGTG
ATCAGGCGCAAGGTTCTCTGCCATCCATGGGGCCCGCGGC
TCCTTCTGCCGAGTGACACTGTCATATGTGGTGATAGGCT
GCGAGTCCACATACCCAACTGAAATAAATTCAGGGACCCC
ACGGCCAGGATCCGAAACGCCCAGGCGAAAATATCTCAGA
GAGTGCGTCCCTGGGAAGGAGGCAAAGAAGGAAGACATGT
AGGGTCCCAGACTCTCCAGATCCTTCAACTGCATTCATTT
AGCCCCACACGAGTGCTCCCTACTCAGCTGTACCCAGGCC
TCCAGGCCCCAGCTGCTGTTTCCGCTTACAGAACCACAGA
ACCCAGGAACCAGGGCCTGGACAAGACTAGAGCTCCAGCC
CAGTGACTTGGAGCCTTTCTTGTTCAGGTTTGCAAATGCA
GGATGGAATTTTATAGGTAATCTCAACTTGTAGACAAAAT
ACAGAGTGCTGCTCTGGTTGTAGGGGAAGGGGGAAGAATA
CTCACTGGGGATACAGGGGGAGCTGTCCCTGCAGGAGCCC
TCGAGAACTCTGAAGGCTTGAAAACCCTGATCACGCAGAC
CTCTTCTTTTACCGAAGAAGCCTCTGGTGAACAAATGAGG
ACCCCCACTCCACCTGTGTGTGTGCACATGTGGGCGTATA
CATACAGGCACACAAACACATGCATGCATACACCAGGTCA
TTCAGAAATAGAACTCTCCTATGGACTCTGGGTTCCTGAG
AATGTTTTACTTTTATTTATTTATTTTTTTTGAGATGGAG
TCTTGCTCTGTCACTCAGGCTGGAGTGCAATGGCACGATC
TCTGCTCACCGCAACCTCCGCCTCCTGGGTTCAAGTGATT
ATCCTACTTCAGCCTCCCAGGTAGCTGAGATTACAGGCAC
ATACCACCACACCTGGCTAATTTTTTTTTTTTTGAGACGG
AGTCTCGCTCTGCCCCCAGGCTGGAGTGCAGTGGCCGGAT
CTCAGCTCACTGCAAGCTCCACCTCCCAGGTTCACGCCAT
TCTCCTGCCTCAGCCTCCCTAGTAGCTGGGACTACAGACG
CCCGCCACCTCGCCCAGCTAATTTTTTTTGTATTTTTAGT
AGAGACGGGGTTTCACCGTGTTAGCCAGGAAGGTTTCGAT
CTCCTGACCTCGTGATCCGCCCGTCTCGGCCTCCCAAAGT
GCTGGGATTACAGGCTTGAGCCACCGCGCCCAGCCCACCT
GGCTAATTTTTTGTAGTTTTAGTAGAGACGGTGTTTCATC
ATGTTGGCCAGGCTGGTCTCGAACTCCTGACCTCATGATC
TGCCAACCTCGGCCTCCCAAAGTTCTGGGATTATAGGCAT
GAGCCACCGCGCCCAGTCGAAATTTATTTATTTACTTAAT
TTAATTTATTTATGTTTTTGAGACAGAGTCACGCTCTGTC
GCCCCAGCTGGAGTGCAGTGGTGCAGTCTCAGCTCACTGC
AACCTCTGCCTACCGGGTTGAAGCAATTCTCTGCCCCAGC
CTCCGGAGTTGCTAGGATAACAGGCACTCACCACCATGCC
CAGCTAATTTTTTTGTATTTTTAGTAGAGACGGGGTTTCA
ACATCTTGGCCAGGCTGGTCTTGAACTCCTGACCTCATGA
TCCACCCACCTCGGCCTCCCAAAGTGCTGGGATTACAAGC
GTGAGCCACCACGCCGGCCTATTTATTTTATTTACTTTTT
ATTTATTTTTTATTTTTTTGAGACAGAATCTCACTCTGTC
GCCCAGGCTGGAGTGCAGTGGTGTGGTCTCGGCTCACTAC
TCACTACAACCTCTGCCTCCCAGGTTCAAGTGATTCTCCT
GCCTCAGCCTCCTGAGTAGCTGGGACTACAGTCACGTGCC
ACCATGCCCAGCTAATTTTCGTATATTTTTAAAGTAGACA
TGGGGTTTCACCATATCGACCAGGCTGGTCTCAAACTCCT
GACCTCGTGATCCACCCTCCTTGGCCTCCCAAAGTGCTGG
GATTACAGGTGTGAGCCACCGCGCCCAGCCTATTTATTTA
TTTGAGACAGAGTCTCACTCTGTAGCCCAGGTTGGAGTGC
AGTGGCGTGATCTTGGCTCACTGCAACCTCTGCCTCCTGG
GTTCAAGTGTTTCTCCTGCCTCAGCCTACTGAGTAGCTGG
GATTACAGGTACGCACCACCATGCCCAGCTAATTTTTGTA
ATTTTAGTAAAAACAAGGTTTACCATGTTGGTCAGGCTGG
TCTCGAGCTCCTGACCTCATGATCTGCCCACCTTGGCCTC
CCAAAGTGCTGGGATTACAGGCGTGAACCACTGTGACCAG
CCGAATTTTTTTTTTTTTTAAGCACAGTGCTTTTCCTATT
ATGTCAAACCACCTCTGTTAACCATTTTCTCATTCTTTTT
CCACTTTTTCTTCTTACTAGTTACAAGGATTGTAATAAGG
GTTAAAAAGTAAACCAAAATGAAACAAAACTGCTTGGCCC
TCTCTGCTGCTGCCACACCGAACTTCTCTCAGCTTATCCA
AGAAGCTTAGGGCCTGACAAAGTGGTTTCAAGGTAGCATT
ATGGGTGGTGTTATGGGATCCAAGCTGGTGTGGGCCTTCA
GGAGAGACTTCCAGAGAAGGTGATGTCTTAGGGAGGTCTC
AGGGACAGGTAGGAGGTGACTGGGCAGAGGGGCTGGGAGG
GGATACAGGAGGGAGGTCAGAGGGAGCAGGGCAGAGACCA
CATGTGCAAGCAGGAGGCACGAGAAGGCAGGGCGTGCATG
GGAACCAGATGGCCTGGGAGGGCTGGAGCACAGTGTCAGG
CATCATGGGGAGAGGCAATGCCTGGGAGGTGGAGCCCAGG
CCAAGAAAGCTAAGCACCCTATGCCACGCACGAAAGCTGG
CAAATAGAAGGCATGCAGCCGCAATGGCTTTCTTCCCCTA
CTCTGCCTGCTGGTGTCTGCAGATGCCCATGTCCAAGCCT
TTTGTCCCCTTATCTCCTGCTATTCTAACCCATCTAAATC
CTTCCCAGTCCTCAAAACCCATCTCCAAAAACATTTCCGG
ATCATCCCTAAAATTTCATGGCTGAGTCGAGATGACAGAT
GGAGGCTCACATACCAGAGATCCAGATATTTAAAAGGAAT
AAATCAATCTAACAAACTGTGAAATATGTTCTATCCCCCC
ACCTTGAGAGACTGCCCTTTGTATGGCTTTGAAGGCCAAG
TTCAAATTAAAAAATCTCACGCTGTGTGAAATTCTGGGCC
TGAATGGGGCAGCACAGAGAAAGCTGGTTTCTCCCTCCAG
TCCCCAGCCCTCAGCCTGTGACTCATCTCTTCTTCTTCCT
GTTTCTTGCTCCTTCCAGCACTGCCAAGGGCCTCCCACAA
TTAAACACCTCTACTTTTTTATTCAGGCTCAGGCCACAAA
CTGCCTCTTGTCTGAACTTGTCCTGGGCTTAAGTGATCCT
CCCACCTCTTGGCCACCCCTCGGGCCTGGCAGGGCCCTCA
AGGGCAGCCAGTCCACCCTTAGGAGGATGGGCCAAGTGAG
AGTTTGTTGTGTAAACCTCATCAGCTCTGAGTTAGCTGAG
TGGGGAACTCCAGGTTCCTGGGTGCCTGGAGTCTGGTCTA
GAGTGGAGGGGCCCAGACACAGGGTGACCACCTCCCCTCA
GCCTCACGCATTCCTCGCTCTGTGGGGAGGGATGTGGGTA
GTAGAGGGCCAGAGTGGGGCTCTCTGAATGTGGGGCCATA
TCCGCGGGTTTCTCTTGCCTGTGTCTAACAGCTGTACTAC
ACAACACTTCCCCAAAGTCTTTCCAGATTGCTCAACCTGC
TGCTGCCATCACCTTTAGGACCTCCCCTACATTTGGATCT
TCTAACACGGCCCTTGCCACTATAGAGAATCTTGCAAGGG
TGAATACTACTTAATGATATTCATTCCTTCCTCCTCATTT
ATAAGCACATAGTTAAGAAAAAAGATCAGGCCGGGCACAG
TGGCTCATGCCTGTAATCGCAGCATTTTGGGAGGCTGAGG
CGGGCGGATCACGAGGTCAGGAGATCGAGACCATCCTGGC
TAACACGGTGAAACCTCATCTCTACTAAAAATACAAAAAA
TTAGCCGGGCGTTGTGGCGGGTGCCTGTAGTCCCAACTAC
TCGGGAGGCTGAGGCAGGAGAATGGCCTGAACCCGGGAGG
CAGAGCTTGCAGTGAGCCGAGATCGTGCCACTGCACTCCA
GCCAGGGCAACAGAGAGAGACTCCATCTCAAAAAAAAGAA
AAAAGATCAGACGACAACAACAACAACAAAAATCAGCTCA
CAAAATAGTTGGGTTAGCTTCTGTGCAAGCAAGTTGGTTT
ATATTTTTCTTCTCTCTAAAACTGCTTATGAAATAACTCA
TAATGTGCAGGTTATCTTTTAGAATTGACTACCCCAAGGC
CAGGGTACCCTTACCTTGCCTACTAAGAGAAACAGGAGGC
CCTGAGAGGTGTCTCCCAGAGCAACTGATTGTACTAGTTA
TTGTATGTGTGTGCGTGTGTGTGTGTGTGTGTGTGTGAGA
GAGAGAGAGAGACAGGGTTTTGCTCTGTTGCCCAAGCTGG
AGTGCAGCGGCATGATCACAGCTCACTGGAGCCTTGAATT
CCTGGGCTGAAGTGGTCCTCTCACCTCAGCCTCCTGAGTA
GCTGGGACTACAAGCACATGTCACCACTTCTTTTTAATAG
AGATAGGGTCTATGTTGCCCAGGCTGGTCTCACATTCCTG
GCCTTAAGTGATCCTCCCACTTTGGCCTCCCAAAGTGCTG
GGATTAGAGACATGAGCCACCACGCCCAGCAATTGATTGT
ACCTGTTCTGTAAAATCATTGTTAGCACTTCTTTCTCCCT
ATTCCTGGAGCTGGGGTGTAGCAGTTTGGTAGGGTTCAGA
GTAAGTATCCCCGCCCCATGGGCTCCTCCCTTGCAGGTGT
TATCCTGCATGTCAGCTACAATACTGCACGGGATGGAGGC
TGGCCTCCCACAGGCTGGGGCAGCATAAGGTCCCAATGTC
CCTCTGTATTGCTTTGACCTTTTACTTCCCTCTTCCCTTC
CTGTGGTGGGTAGGGGCTTGGGTTGGGAGGGAAGACAGTG
GAAGCCTCTGGGGTGGTCACGAGAGCCTCTTCATAAAAGT
GTTGGCAGGAGAATGGCGTAAAGCTGGGAGGCGGAGCTTG
CAGTGAGCTGAGATCCGGCCACTGCGCTCCGGCCCGGGCG
ACAGAGCGAGACTCTGTCTCAAAAAAAAATAAAATAAAAA
AAAATAATAATAATAAAAGTGTTGGTTCTTATGCAAACAA
GAACCAGAGATTGCATCAGAGCATGAGTTCTGTCGTAAAA
CCAATAGCTACCAGATTCTGCCTTCTGTTTCCCTCTGCTT
ACTACCTTCTATCTGCTTCTCAATCTTAAAGCACTTAAGA
ACAGGGACTTAGCTTTTTTCCTTTGTATTTCCTGCAAAGC
TTAGCACAGGGAGCTTGGCACATGGTAGTAGCTTGGTAAA
TATTTGGTGAATTAAATTGTTGGTGAAACACTTTATTTCT
GTGGTTTGGAATAATGAAATATGCTGAAATGAATATGAAT
CTATTTAACCTGGATCTTTTTTGAGACATAGTCTCGCTCT
GTCGCCCAGGCTGGAGTGCAGTGGCATGATCTCGGCTCAC
TGCAACCTCTGCCTCCCTGGTTCAAGCAATTTTCCCTGCC
CCAGCCTCCCAAGTAGCTGGGATTACAGGTGCCCACCATC
ATGCCTGGTTAATTTTTGTATATTTTTTAGTATAGACGGG
GTTTCGCCATGTTGTTAGGCTGGTCTTGAACTCCTGACCT
CAGGTGATCTACCTGCCTTGGTCTCCCAAAGTGCTGGGAT
TACATGCGTGAGCCACTGCACCCGGCCTAAAAAAAAAAAT
ATATATATATATATACACACACACACACACACATATATAT
ATATATGTTTTTGTTTTTGAGACGGAGTCTCACTCTGTTG
CGCAGGCTGGAGTGCAGTGGCATGATCTCGGCTCACTGCA
ACTTCCGCCTCCCAGGTTCACGCCATTCTCCTGCCTCAGC
TTCCTGAATAGCTGGGACTACAGGCGCCTGCCACTACACC
TGGCTAATTTTTTTGTATTTTTGGTAGAGACAGGGTTTCA
CTGTGTTAACCAGGATGGTCTCGATCTCCTGACCTCATGA
TCCACCCGACTAGGCCTCCCAAAGTGCTGGGATTACAGGC
GTGAGCCACCATGCCCAGCCCCTAAAAAATATTTTTGATT
TGGCCGGGCGCGGTGGCTCGAACCGTAATCCCAGCAATTT
CAGAGGCTGAGGCAGGCAGATCACCTGAGGTCGGGAGTTC
AAGACCAGCCTGACCAACATGCAGAAACCCCGCCTCCACT
AAAAATACAAAATTAGCCGGGTGTGGTGGCGCATGGAGGT
GAGGCAGGAGAATTGCTTGAACCTGGGAGGCAGAGGTTGC
GGTGAGCCGAGATCGTGCCACTGCACTCCAGCCTGGGCAA
CAAGAGCAATTTTTTTTTTTTCCATCTCAAAAAAAAAAAA
AATTATTTTTGACTCAAGGGAAGGCTGGTGAATGGAGAGT
CGAACTGCAATCTGGGATCTGCAAAAGGTACTATATATAT
ACTATATATATATATATATGCAAATCTGCAATTGATTTTG
AAATAGCTCTATTTTTTCACATCTGGAAGGTTTTGTGGCT
ACTCTGGAGGAATGCAACTGTCTAAAGCAGGAGGCCCCAA
AAGGAGGAACAAGTTGTGAATATTAGTTCTCACACTTCCT
TAATATTCATTTGTATATCCAGTGCTTTTTCTGTGACAGC
CACTCTTCTAGGTCCTAAGCTTATACCAGACCAAACAGAT
AAAAATGTCTGCCCTCATGGAGTCTATACCCTAGTACGGG
GAAGGGGAGAAGACAGACTACAAAATAAAATATATAATTT
TTTTAAAGTACAGTGAAGAAAAATAAAACTGCAAAGAGGA
ATGGGCAACACTATTTAAAAAAGGAAGGCCTATTAAGGAA
GGTCTCCCACAAAGCTGAATTCTGAGCAAGTGCCTGCAAG
GAGTTGGGGAGACAGGCAGGTATCTGGGGACAGCAGTCTG
GGCAAGAAGGGTCATGCCAAGGCCCCAGGAAAGAACATAC
CTGGCACATTCCAGGAGCGGCACAAAGGCTTGTGGCTGCA
GTTGAGGGAGTGAGGGGAAAAGAAAGAGGGAGGGATCACT
TCCATAGTTATTCATGGGAAAAAAAAACCCACGGAGAGCA
GACTCCAGGCAGAGAATGTGGAAAGGAGAAAAAAGCAGGA
AGACAAAAAGATGCTGTGCTGCTGAGCTAAGCTGGGTTGG
TGTAGAACATCCCCGGGAATCTGGGTTTTCTATTTTTATG
ATCTCTGGGGTCTACATTCCTAGTAGATGCCAACAAGCAA
AAAAACCTCCAGTATTAACAACTTGGGGCATTAGTGCCCA
ATAGCAGGATTTATTCCAGGTAAGTATCACCAGCATCATC
TCCAAACATAATATTTACAATTCATGTAACTTTGCCTTCT
GATAAAAATGTAATTTTCATAAGAATTTACATTATCTGAA
ATTAAAAGAGGTAGAGAGAAATACAGTCTGTTGAAAATAC
TGTCCAAGTAAGTACTGTGTCTTTTTTTTTTTTTTTTTTT
TTAATGAGACAGAGTCTCACTCTGTCACCTGGGCTGGAGT
GCAGTGGCACGATCTCTGCTCACTGCAACCTTTGCCTCCC
AGGTTCAAGCGATTCTTCTGCCTCAGCCTCCCAAGTAGCT
GGGATTACAGGTGTCTGCTACTACATCCAGCTAATTTTTT
ATAATTTTAGTAGAGATGTGGTTTCACCATGTTGGCCAGG
CTGGTCTTGAACTCCTCCCTCATGATTCCCCCTGCCTTGA
TCTCCCAAAGTGCTGGGATTACAGGTATGAGGCACAGTGC
CTGGCTGTGTCTTTCCTTTTTTTTTTTTTTCAACTTCAAT
CTAATTCTGATTCTTGGTTTTGAAACAATTGTTCTCCACC
AGCTAGCCTTGACTTCAAAGTCCAGGCCCCGAAAGGCTGG
ACTCGCTCTTCAGTCACACCCATCCACCACTGGTTCAGCC
CAGCGTGGCTCTGCTCCAGGACATCACAGCCCTCTCCTCT
TCATTTGCCATGGGCCCAGTTACCCATCTGGTGCCTCCAC
AGGAACAAGTCATGCTTGCTCCTGGCTGGGCTTTTAAAAT
GTTACCTCTGCTGTGGTGGGAAGTTGACTGACACATGTTC
AGTCAGTAACTCACAACAGAAAAGATGAGGGAAAGTCCAG
GTACCCTCCCTCTCATAGTACATTAAACCTTGTGATAATT
TATATCCTACCAGGATTTGTGGCAGAGATAATCAGATTTC
GAATCATTTGGAAAGGCCAATATTTGACCTACAAAAATAG
CAATTTCATATCATTTGATCTAATCTTCCATTTCTCTTTT
CTTGCCCTAATAATTTTGAAGTTAAGTCTCTCTCTCCCTT
TCCATGAACAGATTGTCAGCACCAACTCACTTATTAAGCT
GAAATATACAATTTAGAATTTGGTCTTCTGTCTAAGCCAG
TCAAGCTACTTCTCAAAGGGCATCTCCTGCCCCGTCTCAT
CAGCTTCTGACAGACAGTGCTGGAGAACCAGAACAACACA
ACCAAACAGCTCTTAGGCCAGGTGCAATGGCTACTTGATA
GTTCTAAATCATGTTCCCTTTAACCTGTCCGTTAACCAGT
TGGGCCATTCTTACAAAAGAATGTGAAAATCACTGGATTG
TAAAATAATTGATAAAGTATTTTCACACGTTCATCCATGA
GGGCAATTTTTTTTTCTTTCTGTCTTTTTCTTTTTTTTTT
TTTTTGAGACAGAGTCTCGCTGTGACACCCAGGCTGGAGT
GCAATGGCATAATCTCGGCTCACTGCAACCTCCGCCTCCC
GGGTTCAAGTGATTCTCCTGCTTCAGCCTCCCGAGTAGTT
GGGATTATAGGCGCCCACCACCACACTCAGCTAATTTTTG
TATTTTTAGTAGAGACGGGGTTTCACCATGTTGGTCAGGC
TGGTCTCGAACTCCTGACCTCAGGTGATCCACCCGCCTCA
GCCTCCCAAAGTGTTGGGATTACAGGCGTGAGCCACTGCA
CCCAGCCTCATGTGAGTAATTCTTATCTATTTAGTGTCTA
TTATGTACAAGGAATTCGAGTCAATGTTAGGAAGAGAAGA
ACAAATCAGATACCAGCCCTTTCCTCCAGGAATTTACAGT
ATTACTGGGGAGCTAAAGCACATAACAAATAAATGCAATG
CCACCACACACAGCAACAAGCAGCAAGTGCCAGAAAAGAA
TACCAATGGAGTGCTTCAGCCACTTGGAGAAGAGAGACCG
TGGTCCCATGAGAAGGTATCCACTGGGAAATGTTCCAAGG
AGAAGGTGGCAGATCACATGGGCTTTCAATGAGGCATAAA
GGGCAGCAGCATCTTAATCATAGTCATCACAACTGCATTT
GTTTCTTGAGCACGTACCTTGTGTTAGGTACCATTCTAAG
TCCTTAACAAACACGGGTTTCACTTATTCTTCTAACAAAC
CTTTGAGGTAGGTCTTTTTTTTTTTTTTTTTTTTTGGAGA
CGGAGTCTAGCTCTGCCGCCCAGGCTGGAGTGCAGTGGCG
CGATCTCGGCTCACTGCGAGCTCCGCCTCCCGGGTTTACG
CCATTCTGCTGCCTCAGCCTCCCGAGTAGCTGGGACTACA
GGGGCCCGCCATCTCGCCCGGCTAGTTTTTTTGTATTTTT
AGTAGAGACGGGGTTTCACCGTGTAGCTCAGGATGGTCTC
GATCTCCTGACCTCGTGATCCGCCCGTCTCGGCCTCCCTA
AGTGCTGGGATTACAGGCTTGAGCCACCACGCCCAGCTGA
GGTAGGTCTTATAATTCCAACCCACAGATAGAAAATAGGT
GCAGAGAGGCGGGTATGGTGGCTCACATCTGTAATCCCAG
CACTTTGGGAGGCCATGGCGGGCGGATCACCTGGGTCAGG
AGTTCAAGACCAGCCTGGCCAACATGGAGAAATCCTGTCT
CTACTAAAATTACAAAAAATTAGCTGGGTGTGGTGGCGCA
TGCCTGTAATCCCAGCCACTCGGGAGGCTGAGGCAGGAGA
ATCGCTTGAACCCCAGAGGCGGAGGTTGCAGTGAGCCGAG
ATCGCGCCGTTGCACTCCAGCCTGGGCAAAAAGAGCAAAA
CTCTATCTCAAAAAAAAGAAAAAGAAAAGAAAAGAAAACA
GGTGCAGAGATATTAATTGCCCAAGATCATCCTTAGAATC
CGTAAGTGAAGGAACCAGGAATCACACTGTGATCTCTCTA
TGGGAAGTCCCTCTACCTTAAGACTACCCAACTCTCCCTA
GTGTAGAGGGTGCTTCCTAGGCCAGGCTGTCTCAGGCTTC
CAGCCCCTGGATTATCACTGCTCTCTCCCGCCCCCTTGTG
TCAAGGATGACTCACTGCCTCTGATTTCCCAGTCCCTGGG
GCCACAGGCTCCAGACCTTCCTACACACAGGTGGCTGTGA
GTCCTGATTGGATAACCAGGTCAACACAGTTTGATTATTT
GTTGGCTCTCTCAAGCAGTCCAATGCCTTAATAAGGTCAA
AATGATGATGATTCCTGGGAACCACTCTTTGGAATTTCGA
GCATCGTGGGAATGAGGGGAGAAGTAGGTGGCGATATTTT
TAGTTATGGGGACCTTTGGACACATCTCAGACCATGTTTA
TGGTTCTATGTGCAGCAAGAACCATTAGTCCCCTCTCCTA
ATGACTTGTCTAACTACAGGAATTTACTGAGAGCATAAAA
GTGGCAACTGTGACAAGTTTGGCTTGTGAGCTACTTTTCT
GAGGCTACCCTTTTGAAGGTTGCCAGTGTCTCACTTCATA
CAGGTTTATTCTTTTCTGAATGTCCAGTAAGCACAGTCCT
AGCTGCTGGGTCCCATGCTGGGACATGAAAGTCCCAGCCC
TCTGAGCTAATTTCTAGACAGGAGATCGCCAATAAATGCA
TACATAATACAAGGCCAGGTGGAGATAAAGGTTATGAAGA
AAAGTAAAGCAGAGAAAAGAGAGAGTGGAGAGGAGGCCTG
ATCTTTTAGATAGAGGGACCAGAGCAGGTGGCATTTGAGC
AGAGATGTGAATGGAGTAAGGAAGTGAGCCCTGTAGGACC
ATGTGGAGTTTTGGAAAACGGATGAATGAGCTCTGCTGTC
TTTTTTCCCTCAGTATTCTCTGTACACAATGATGACTATA
TGTCTCATGTCTCCCCAAAAATCTCAATTCTATAAATTTT
AGTCTTCTAAAATGATCCTTTGAAGTTACAACAAAACGTG
ACTTAAGATGTATACTCTTCAAAGATTTTCCCCAATAAAT
ATAAATTCAGACATCAGAAAAAACATCCTTTGTCATCTGT
CTCAATTTGAGTTCCCTAAAATAACTGTTCAAAGAGTCAT
GTGTTTGATCTTTAACTTAGGTTCCTTCCCTCCAGTTCTT
AGCAATACTGTGGGGTAGGAGGATTGCGGTCAAGTGAGAA
TAGACAGCTATTTCAACTAGTCAAAATAAAAATTTACAAA
TTAGTTGAATTTCTCAAGTTTAGATAGATTCAACGCCAAT
TAAGAAGAGGGCCTTAAGGGAGTGAAACATTGTCTTGGAG
GAATTTCTATGGTCTGTACCTTGGCAACAGCTCCATGGAA
ACAGACTGAAGCCTATCTAATAAAGTCTATAGAAAACGCC
CATATTTTCTCATGTTAACTCTTTGAACTCAAGGTCACTT
CTAAGCAGATAATATGCAAGTCTGTTTTTTAACACTAGCC
CAGTTGGCAGCCTAGGGAGCTTATCCATCATCAGACCTCG
CCTGTGAAGGACTCCACCATTCATGAACTAGATTGATATA
GCAGATTGATACAGCCATAAAATTATAAGTAATACCAAGA
GACTGACCTTGGTTATGTCAAGATGAAACACACAAACCAC
ATATGGCTATGAATGAGAAATCTCATGCCAGCCCCCAGTC
TGATTACACCCACCCATATCACCAATTCCAATTCACAGTT
TCACGCAGGCTGAAATGAAGAACAAGATGAGTTGTAAAAG
CATGAAACACCTTTTTAATACAAATCCTGCAACTACAGTA
AGCCACAGTTTTGAATTTGCAGTCATTATTACTGCCCAAG
CTTTCTATGGCTCCGAGTCAAATAACTGATTTCTTAGGGA
CATTACCTCCGAACATAAATTCACCCAGCAAACATTTACT
AAGTGCCTGTTGGGCACTAGGTAGTACCAGAGAAATAAGA
AGAAAATGAAGATATCTCTTTCTGTCTTTAAGGAGAGCCT
CAAAGGGAAGATTTTTGTAAATGAAAAATTATGGAACTGT
GAACAGGAGCTACGGGAGCACAAAGGAAGGAGGAGTCAAC
TGCAGGCTATGGAGTCGATGAAAGCAACACACTGGAAGTG
ATATTGGAGTTATGTTGACATTTCCTGGAGTATGCCCACA
ACACTTCAGTATCTCCTCCTGTGTTTCCCCATCTATTACT
GGTATATAGCTCCCATTCAGGGCTAGCACTAGGCATAAAT
ACTAAGTAGACCAAGTCTTTTTTCATAATCTCATCCTTTC
CCAGCCAGTGTCCCTCAAAGCCCAGGAATGTTTAGTTAGG
GTCCTAGCAGGAAACAGCCTTCAAGCCAGATGGGTCATGT
GAGGAGACCTTAATGAAGGGACTCCTTGCAGAGATATGGT
CAAGGTTACAGGAACAAGCAAGGATGATGGGCACTCGCAG
GCTAACAACTATGGGAAGCCATTATCACCCCTAGGGCTTA
AGAGAGAAGAACAGCAAATACTGTTACTGAAGCCCAATGG
GAGCTAGAACCATGAAGAAGGGGTTATTTAGGAAAGACAG
CATTACAGAAGAACACAGCTACTGCCAAAGACATTACTGA
AAGTGGGGAAGGAGCAAGAAAGATGTGTCCCAGCCTCTCT
TTCCTCCCTGCTCTCTGACCTCTCTCCTTTCAGTGTCTCC
CATTGTGTGAACCCAAGCAGAAATCAGTTTGCAAGAGAAT
CTAGGTGATGCAGTCTAGCAGTCAGCCTCAAGGACACAGA
ACAGAACAGAGAAGGACGCACTCTAAGGAGTCAAAAGAGA
ACAGCCAGCACCAAGTGACCTTCCCTTGCCTTTATAACTT
ACTTGTTTTATTTCCTGTCCCCCCACTTACCAAAGTGACA
AGTCTTCACACCCAGAGGTGCAGTGACATTGTGGAACAGC
CCTGGACCGAGGGCCGGAAGATCTGCAGTCTCCTTCAGGT
TGCTCATTATGTTGAGCGTGGTCACTCTCTAGGCCTAGAG
AAAAATCTAGACCTCATCTTTAAATGGGGATATTTTCTTC
ACCTACCACAAATAGTGAGATTGTCATAGGAGATAATATG
TTTAAGGAATATTATTCCATATTATCGGAGAGCTCTTTGA
GAATCACATGCAGGTAATATATAAGCTTTTTCACTTCCAA
AAATATCACCCTTTACCTCCCTCCTTCTTTCCTCTTTCAT
CTTCTGCCTCTTACCCTCACCCCCAGTCTTTCCCATAAAT
GATAAGACTTTCTGGATTAAATTTTCATGGAAGCAGAGAC
TATGTCTGTCTTGTTTGCTGCCATATCCCCCAAAGTGCCT
GGCACATAGTAGGCCATCAATCAATATTTGAATAATTAAC
ACATGGATTTTTTTTTTTTTTTTTTTTTTTGAGAGAGTCT
CACTCCATCACCTAGGCTGGAGTGCAGTGGCATGATCTTG
GCTCACTGCAACCTCCGCCTCCTGGGTTCCAGCGATTCTC
CTGTCTCAGTCTCCCGAGTAGCTGGGATCACAGGCGTGCA
CCACCATGCCCAACGAATTTTTTGTATTTTTAGTAGAGAT
GGGGTTTCACCATGATGGTCAAGCTGGTTTCAAACTCCTG
ACCTCAAGTGATCCGCCCGCCTTGGCCTCCCAATGTGCTA
GGATTATAGGCGTAAGCCACCACTCCCAGCCATATGATTT
TTAAATTTTTTAATTTGTGTAAGTTTACAATGTAAATGTG
CAATTTTATTATAGCATAGACTGTGTAGTGGTCAAGTTGG
GGCTTTAAGGTATCCATCACCCAAGTAACACACATTGTAC
CCATTAAATAATTTCTCATCATCCACCCTCCTCGCCCTTC
CAAATCTCCATTGTCAATCATTCCACTTTCTATGTGCATG
GGTGATTTGAAAGAACTCCTTCCTCTCATGTCCATCAGTC
ACACTATGGTGGTGGCCAAGTCTACTGGTGGTACACTGCC
CACCAATACTAGTTCTCAGCCCAGAGAGCAGGTGCCTAGG
GCAGAGAAGCCTGGTGGTTCTAGCCTATGGGCCTTTTTGC
CTATTTGAGGCAACAGAAGGCATTTGCTTCTCCAGTGACT
TGAGCTCCCCAAACAATGAAAAACTCTCCCTTCTACTCGA
TTAATATTTCTCACTGCCAGTAAACAAAGCCAGAGCCATC
GTTTTATCTTTCTTGGATCTTTTGTTATAGGTAGGGCTTG
TGTTGAGGAGGGAAAACATAAATAAACCTCAACAATGGAT
CTGCTCCACTGTTAACGCCCCTGAAACTCTGACTACATCC
TCACGAGACTCTGGAAGTTAGAAAAGACGAGAAACAAAAG
TAAAAGAAAAAATATGAGCAGAAAAGAAAGGAGGCCATGC
TCAGAAGGAAAGTGGGGACGTTCCAGAGTCTTTCTAGAAC
CCCCTCCCTCAGAAGGTGGTGATATCAAAATCCTACAAAT
ATGAACTGGGAAACTGTTCAGGTAGTCCATTGCTCCTGGA
GTCCTGAGTGTAATACAACTTTTCTGCCCCTGGCTTCTAT
ATTTTTCGCCACAAGTTTTAGGAAGAAAAGCTGTTCCTTC
TAGGCTGCCTCAACTTGGAGTTAGGAGAGAAGAGAACGTG
GGATACTCACGGGAATCGCTGTGCTTCACCATTACTACAA
CGATGAGAGGTAACAGGAACACCATCAGTTCCCCTATAGT
CCTTCTCTTTCTGGGTTCTTTAAACCTAAAACTGACAGGT
CCCTTCTGAGAACCTCTTGGGTGATTTAGCAACTGAGTGA
CACACAAGCCTTCTCCCAATAAGAACAGGGGAAAATATGC
AATGTCATCAGTTGCTAGGTTAAAAAAAGACAAACCGAAA
GCAGGAGCACCTTCTTTGGTAACTTTTAACCCTTTGCTGG
TTTCAGACACTGTTTGCTCCTTTTGGGGTATCTGTCTTCA
CCCTCTTCCCAACTTTTTAATATTTATGGAGCACAGTCAT
GTTCAAAGCACAGAGAAACAAAGATTAATCGTATCTGGTC
AATCAGGGAGCTCAAGCTGCTGCCTCTGCTTCCCTGGAGC
TTAGGTTTTTGCTTAAGGGTCAATAAGAAAGAGTCATACA
GTTCCCAGGGCTTGGAACTCCCTGCTCTGGCTCCCTATGA
TGCTGTAGTCTCTATGTCTGAGCTAGCAGGTGTCACTTAG
ATTGTCCTGTAATCTTCAGCTTAGGTCTGTCCTCCCTGCT
ACTCTAGCACCCAGCACAATAAGCTCAAAACACTTACTGA
ATAAAGGAAGGCAAGAGAAACACCTAAGAGAAGATTCTGA
GGGACAGCCACTCAGCTCGCTCAATCAGCAATCGCTAAGA
TCAACCTGTGGCTACACTGTCATCAGGAGCACATGACAAG
CTAGAAAACAGCAGCTCAAGCTTGTCCAGGGAGCTGGGGA
ACAGGCCCAGACAGGAAAGAGGAAGTAGACATGAAGGGGA
GAGGTGAATGGAGGCAGGGCCATGAGGCAGGCAGGCTCGA
GCTGGGTTCAGGGACCTGGGTTTGCCTCCCCACTATTTAA
CCATGGGCAGAATTGCAAATTGCACCAAGGCTTGATTTCT
TCAACTTTAAAAGCAAATCCTGTCATACATTTCACAGAGT
TGTTGAAGGATCAGAAGAAGTGCTGTTTATGATCCATTTA
GTAGGTAGTAGAACCTTACCTACTGGTTTCCTTGTATGGT
AGGTTGAGAATTGTCTGCCTCAAAGATGCCCACGTCCTAA
TCCCCAGAACCTGTGGATATGTTACCTTAAATGGCAAAAA
CAAAACAAAACAAAACCCTTGGCAGATATGATTAAATTAA
GGATATTGAGACAGAGAGGCTATCCTGGATAATCTGGTGG
ACCCAGTGTAATCAGAGGGGCCTTGTTAGAGGGAGGCAAA
AGGGTCAGAGTTGAGGAGATGTGACAATGGAAGCAAAGGT
CAGAATGATGCCACTGCTGAAAGAAGGACATGAGCCAAGG
AACACAGATGGCCTCTAGAACTAGAAAAGAGAAGGAAGAG
ATTCTCCTTAGAGCCTCCAGAAGGAACATGACACTTTGAT
TTCAGCTGATAAGACACATATTTGGACTTCTGTCCTCCAG
AACTTTGAAAGAATAAATTTGCGTTGTTTGAGGCCACTAA
GTTAGTGGTAATTTATTATGGTGGCAACAGGAAACTAATA
GGTCTACCTTTACCCAGAATAAAATAAGAAGCCAAATAAT
GAAATTAACATTTGGCTATTTCTCAGCAGCCCCTGGCACC
TTCTCTTCTCAGATCTTTGTACTTCTCTCTTTCTTTCCTT
TCTGTTTCCTTTTGTTATTCATTTAACAAATATGGTCACC
TGGGTCCCTCTTTTGGAAAACTCCCCCAATATTCCCAAAT
GTCTCTCAGTACTGGAATTCCATGGCCGTGTATTTGTTCC
TTTGAATTTTTGTTAATATCTTGTTCCAAAAATGCATTCC
ATACCATAACCTGCTGTACTGACATTAAAAAGTAGGTATG
GCAACGATGTCTTTTTTCTGTTTTTTGAGATGGCGTCTCA
CTCTGTTGCCCAGGCTGAAATGGTGCCATCTCGGCTCACT
GCAACCTCCACCTCCTGGATTCAAGCAATTCTCCTGACTC
AGCCTCCCAAGTAGCTGGGGTTACAGACATGTGCCACCAC
ATCCGGCTAATTTTTGTCCTTTTAGTAAAGATGGGGTTTT
GCCATGTTGGCCAGGCTGGTCTCAAGCTCCTGACCTCATG
TGATCCACCCACCTTGGCCTCCCAAAGTGCTGGGATTACA
GGTGTGAGCCACCACACCTGACCAATGTCTTTCATTTTAA
GTCATTTAACTCTAATTGCAAATTAGTAAATTTAATCCAG
AATACTAGGCAAATACACACAAAAAACCAGAGAGTAATAA
GATAAAAATCACCCATCAGAACATCAGAAAAAATTGCTGT
TGGCCAGGCATGGTGGCTCACACCTGTAATCCCAACACTT
TGGGAGGCTGAGGTGGGCAGATTGCTTGAGCCCGGGAGTT
CGAGACCAGCCTGGGCAACATGGTGAAACCCTCATCTCTA
CTAAAAATACAAAAAATTAGCCAGGTGTGGTGCACGCGCC
TGTAGTCTCAGCTACTCAGGAGGCTGAGGTGGGAGGGTCG
CTTGAGCCTGGGAGGTCAAGGCTGCAGTTAGCTGAGATCA
TGCCACTGCACTACAACCATGGCAACAGAGTGGAAGGAAG
GAAGGAAGGAAGGAAGGAAGGAAGGAAGGAAGGAAGGAAA
GAAGGAAGGAGGGAAGGATGGAGGGAAGGAGGAAGGGAGG
GAGGGAGGGAGGGAGGGAAGGAAGGAAGGAAGGAAGGAAG
GAAGGAAGGAAGGAAGGAGAGATGGGACGGGAAGGGATGG
GAAGGGAAGGGATGGGAAGGGAAGGGAAGAGAAGGGAGGA
AAAAAATTTGCTGTTAACATATTTTAGTGTATTTCTTTTC
AGTGGTTTTGCTGACTACGTATTTCTGCATATAAGCATAC
TTTTATTTGCTCATTTTACCAAAAAAGGGTTTTACATCCT
AATAGTACTTTGTAAATTCTTTTCAAATTGATGTTTTCCA
ACATTAATATGCAATTTTTAATAGCATAGCTTTAATAGTC
CTTAAAATTTTTAATAGATTCAATTGCGACCAAGATCTTC
AAGGACAGGTAAGACTGCCCCACTAAGCGGGGGGCACTGA
GATAGGGAGAATCCCTTGCATTCTCTTTGTGGAAAAACAA
GCCTCATCTCTGAGCAATAGTCTAAACTTAAATCTCAGGC
CACACTTTTCAGAGTGGGTTGTGCTTATCCTGTTTATCAC
AAATCCCTTTATGTGTTTGGCTTTTTAATACCTGATTTAT
TAGATGTATTTTAAGACCCTTCTGAGGAATCTGACTCATT
TGTAGTCAGTGCAATTCATCCTCGAAAACCAAATGATGAA
TTATCAAGTTAGTGAAAGGGTCTTGTTTGTTAAACAATGT
TGTTTTCAACATAATATATTTTATTATATTTAATCAGTAG
TTTCCCCTTGGCTATTTCTTTTTTAATTCAGTAGAAGAGT
GTGGTGTGTGTGTGTGTGTGTGTGTGTGTGTGTGTGTGTA
ATCTGATGAGAGTCATTTTCTGTGGGTAGGTAAAATCCAT
TTGCCAACTTTTGGCCAAGGCTAGTCCTTGTACGAATGGG
AGTAGAATACCGTAGCAAAGAACATGGGTTCAGGAGTCAG
ACTTATTTTCAAATGAGGCTCTGACATTTCCTACCTATGT
GACCTTTAACCAAATTATTAACTTCTCTAAGTCTGGGATT
TCTCATATAGAAAAAGGGAGTAATAACTGATTCTGCCTTA
CTGGATTATTGTGAGGATTCAATGAAATCAGCAGTGGTGG
AACCAAGAAGTGACTTGTCACTTTTTGGGGCTTTAGAGCA
CTATTACTACACATGCATAATCACCATCAGCTCTCTTAAG
CAATTCCAAATAAACCTATAATTTAAGAAAAGACAGTGGG
TCTCCGATGCCACCTCAAGTCCCCTAGCCCTGCTCTCCAA
CCAAATTACATTCTCAAATCTGCCCCATATGGGGATTCTG
GAGCCTCTGAAGATAGTGCATGTGTGTCACTGTATATGTC
TGTTTTCACACTGCTGACAAAGACATACCCAAGACTGGGC
AATTTACAAAAGAAAGAGGTTTATTGGACTTATAGTTTCA
CATGGCTGGGGAGGCCTCACAATCATGGCTGAAGGCAAGG
AGGAGCAAGTCACATCTTACGTGGATGGCAGCAGGCAGAG
AGGAGCTTGTGTAGGGAAACTCCCCTTTATAATACTGTCA
GATTTCATGAGACTTACTCACTATCACAAGAACAGCACAG
GAAAGACCTGCCTTCACTATTCAATTACTTCCCACCAGGT
CCCTCCCACCACAACACAAGAGAATTCAAGATGAGATTTG
GTTGCGGACACAGCCCAACCGTATCAGTCACTTAGCACAA
TGCCTGGTACATAGTACGTAAACATTAGCAATCACTAGTA
CTATTATGGCAATGAACCACTTTACCAACACAAATTGATT
TTTCGTTCCTTATACATAGTCAAATTCATAAAGGATGGTA
AAGAACATACCTCTCCTTACTACAATGGTTCAAATCCACT
GTCTTGTCAAGAAATGCACTGAATTCCAATAATGTATTTC
AGCTTTTTAGTACTCATCAATTTCCATTCATTCATATGCT
CCTAACTTGCCTTATTCTAAAAAGGATTTAAAACTTTTTT
TTTTTTTTTTTTGAGACAGGGTCTCACCGTCACCTAGGCT
GGAGTGCGGTGGCGTGAACATGGCTCACTACAACCTCTGC
CTCCTGGCTCAAGTGATCCTCTCACCTCACCCTCACGGGT
AGCTGGGACCATAGGCATGAGCCACTACACTTAGCTAATT
TTTAGATTTTTTTGTAGAGATGGGGTTTTGCCATGTCGCT
CAGGATGAAAACTGCTAACTTTTGATGTACTTTTTCATAT
GTGGTCACTTGGCTTTTAACTTCTCTTTTATTAATTTTTC
TCTTCTTTTTTAAAAACTTTTTGTATTTCTGATTATCCAA
GTAAATATTTCATTGTAGTAGTTGACAAACTTTAAATACA
TTTCTTTTTTCTACATGTAAAAATTTTCTATGTACCAAAA
CATTTCAATGTATAAGAAAGAACAGAGCTGAAATTGTATC
ATATGTATAATTTTGTGTCTTGCTATTTTTACTCAAGCCA
TTCCTATGTCATTACACACTTTTAAACAATATTTCTAATG
ACCACCAAATGGATGTTCCACAAATTCTCCATCATTCCTT
AGTGCGGAATATGTAAACTGACTGGAATTCCTCCTTGTTT
ATTTTAAATCAGTGTGTAGAGGGTGACAATGGTGGAGGTG
TTGGTAACAAACAAGAAGAGGAAATAAATCATGACCAGTG
TATTTTCGATATGTGTATGGATATTTTCTGTGGTTGGAGG
TAGGAAACATAGACAGTCATAGCCAGATCAATGGAACTTA
ACATAAGTGAATGTTTCCTGGAATGTTCTGGAACATATAC
ATGCATATCAGGGTTTCTAAAAGGTTGGATAATGATGAAG
AGTATGATACCTTACATCTATGTTAACACTTTTCTCCCTT
TCTTTACCTTGTTTCAAGAAGGATTTAGGGTGAACTCAAC
AAAAACAAAACAACCCAATCAAAAATGGGCAAAGGACTTG
AATAGACATTTCTCCCCACCCCCCAAAACAGATATACAAA
TGGCCAATAAGCACATGAATAGGTGCTTAACATCACCAAT
TATTAAAGAAATGTGAATCAAAACCATAGTGAGATACCAC
CTCACACCCATTAGTACAACTATGATAAGGGAAAAGAAAA
CCTAGAAAATAACAAGTGTTGACGAAGATGTGAAGAAATT
GGAATGCCTATGTCTTTTAGTAGGAATGTAAAATGGTGCA
GTCACTATGGAAAACAATATGACTGTTCTTCAAAAAAATT
TAAAATAGAATTACCATATTATCCAGCAGTTCCACTTCTG
CATATACATCCAAAATAATGGAAAGCAGGGTCTCAAAGAG
ATATTTGTACACCTGTGTTCATATCAGCATTATTCTTTAT
AGCCAAAGGTAAAAGAAAGCCAAGTGTCCACTGATGGATG
AATGGACAAGCACAATGTGGTATATATACAATGGAATATT
AGTCAGGCTTACAAAGGAAGTAAATTCTGCAATATGCAGA
ATGAATGAATGAACCTGAAGATATCATGCTAACAAAAGAA
GCAAATAATAAAAAGTCAGATCCTGTATGATTCCACTTAT
ATGAGGTACCCAGAGTAGTCAAATTCATACAGACACACAG
TAGAACGGTGGTTGCCAGAGATTGTTGGGGGAGAATGCAG
AGTTGTTTAATGGGTATAGAGTTTCAGTTCTGCAAGATGA
AAAGAGTTCTGGACATTGGTTGCACAAGAAGGCAAATATA
TTTAACACTACTGAATTGTACACTTAAACATGGTTAAGAT
AGTAAATTTTATGTTATGTGTATTTTACCACAATTAAATT
TTTTTTTTTTGAGATGGAGTCTCACTCTGTTGCCAGGCTG
GAGGGCAGTGGTGTGATCTCGGCTCACTGCAACCTCTGCC
TCCCAGGTTCAAGCGATTCTCCTGCTTCAGCCTCCCAAGT
AGCTGGGACTACAGGCACGCACCACCAAGCCCAATTAATT
TTTGTATTTTTAGTAGAGACAGGGTTTCACCATGTTGGCC
AGGATGGTCTTGATCTCTTGACCTTGTGATCTGCCTGTCT
CGGCCTCCCAAAATGCTGGGATTTACAGGCATGAGCCACG
GTGTCTGGCCTCATAATTAAAATTTAAAAAATAAAAAATT
ATTCCAACATATGATCCAGTTGTTCCTTACAACAACCTAG
TGAGGGAACAGGCTGAGTGTCATTATTTCATTTTAGAGTA
GGGGAGATCCCCTTGTAGGGGTGTCATGGCATTCCCGCAG
CTTCTAGGGGCAGGGGGTGACTACCCACTGCAATCCCTCT
CGGGTCTATCCTGCATCCCCAGCGATATGGCTTGCTCCTT
TCTGATCCTCAGCTCATTTGGCTGCCTGTGCCTTATTCTC
TGTGTTGCCATCTCCTTATTTCTGCAGAAGATGCATTGCA
GGACCCAGTGTGCTGCCTTCCTCATTCACTCTCCTAACTT
TGGAGACTCACTCAGGAACCAGAGGTTCTCCTGGCTGCCT
GCTCAGAACTCTACAGAAAGCTCAGTGTTGGCATGCCAAC
CTCCCCCAGAAAAATGAACAGAAGTTAAGTCCAATTAAGA
GTTTTGGTTTGAGGAGTTCTGACAAATGACACTCTCATGT
AACATACACTCTGTCAAGATACAGAGCATTTCTAGTACCC
AAGAAAGTTTCCCTTCCCAGTGAGACTCTCTCCCCCAAGA
CAACTACTGTTTTGATTTTTTACTCCCTGAGAAATTTGAA
TTATTCTTTTGGGTTGGGGATGGGGTAGGGGTGGGGGTAT
GGAAAGAGATGGCTTTTTGCTGAGTATTCTTCCCAAGCTA
TTGTTTATGCTAGGACGTGGGTCCTATTAAATGAAAAAAA
AAAAAAGAAGAAGAAGAAGAAAGAAATAACTTCCTTTGTT
TCTCCTGCATTTTAGCCATAGCTTCCCTTTCGTTGGGGGC
AGTAGAGGTCAAGGTCTAGTTCAATAGAGGGTAAAGGAGG
GTGACACATTAAAGAAAGGAACACCACACACACACACACA
CACACACATTTTGTATCTCGACATTCCACTATCTCCATTG
TTGGTGCTTTTTCTAAATCCCCTAATCATGGGAATTTCCC
AAGTTTCTGTCCTCTATCTTCTATTACTACGTATAAAACT
CTGACCTGTCACATGTGGTCCAGTTAAGAAATTCATGGAA
TAGATAATAAGAGGCCATAAGAGGCGCTTAGGTGGTAATA
ACATTAACGTAGTATCCTGTCCCTCCAGAAGTTTACTGTT
TGGTGGGGACAACCGACATACTAACAGCTAATTTACATTC
ACCCTAAATCAAATCCTCCTCTTGTGCTCTCTTTCTTGAT
GGTTGGAACCAATACCACCCACTTACAACTCCAGAAGCCT
TCCTCCCTCTTCTTTCATCAATGCCTCCATACCCTGAACC
AATCAGTCACTAAGTCCACTAACTTTGCCTCTAAAGTATG
TCTCAAATGCATCACTCTTCTCCACCTTAGTTGTCACAAG
CCCAGCTCAGGATACTCTCACCCCTCCTCTGGACCATGAC
CACCTAGCCACTGAAGCATCTGTCTCAAATGCCAATCTGA
CCCTGTCATTCCCTCAGTCCCCATGGAGAACTGTCCACAG
GAAGCATCCACTATTCTGAACATCACAAACAAGGGCCCCA
ATAATCTGACCCTGTCCACCTCCAGGCTTAGCTCCTGCTG
CCCCCATCCTTTTCCTTCCACTCCAGCAACATGGCCCCCG
TGTCCTGGCTGCTTCTAGTCACTGCTTAGGAACCCCTAGC
CCCAGCCCTGAAAACACACAAATATACTGGTATCTTGTCG
CTGTTTCTATGGCAACCTTCTCTCACTGTGCATCTCTCCC
ACCAGCCTGTCTCTCCCACCAGTCTGACAGTTCCTTGAAG
GCAAGAACCAAGCCTTGTTCATGCCTGTGTCCTCAGTGCT
TAGCACACAGTAGGACCACATGTGTCAGGTACTGTTTTCA
CACATCACCTCATGACACTGTATGAGGAAGTTGTTATCAG
GGCCAGGTGCGGTGGCTCACGCCTGTAATCCTAGCACTTT
GGGAGGCCCAGGCGGGTGGATCACGAGGTGAGGAGATCGA
GATCATCCTGGCTAACACGGTGAAACCCCGTGCTACTAAA
AAATACAAAAAATTAGCTGGGCGCGGTGGCGGGCACCTGT
AGTCCCAGCTACTCAGGAGGCTGAGGCAGGAGAATGGTGT
AAACCCGGAAGGCGGAGCTTGCAGTGAGCCGAGATCCGGC
CACTGCACTCCAGCCTGGGGGACAGAGCGAGACTCAGTCT
CAAAAGAAAAAAAAAAAAAAAGAAAAGAGAAAAGAAAAAA
AAGAAGCTGTTATTACAGTGTCTATTTCACACTTGAGGAT
AGTGAGAGATTAAGCAGCTTGCCCGAGATGCAACAGTCAG
GAAGTAGCAGAACTGAGATTTAAATTCAAGCAACTGGGCT
CCAAGGATGGCTCTTCAACACCATGCTCACCTGCCCCTCA
ATTTACATGTGCTTGTTGAATGAATGAACGATGACCCATT
TTCACCTCCCCAACTAAGTAAACAGTTCTCTCCCACTAAA
CATTAGCATCACTAGTACTGGACGCTGCTTCCTTTCCCTG
CATCTGCCTTCCACTGTTCGCTCCTCCAGGGATTTTGGCT
TTCACCTCTCTTCTCTCCCCTCTCAAAACCCATTCAGCCC
CTCATCATGTCTAGGTGTTTAGTCTTGTTTTCCTTTTGAA
ACATCTGTCAGATTCACTCCTTCCCCTCAATCGCTGTCAT
CCTGGTCTGGCCCTCATCCCTTCACGCCACATGACCTTAG
CAGCGTCCTTACTGGTTTTCCTAACATCAGTAACTTAGTC
CTTTGGGATCTTGAGGTTTACACACATTTTTATTTAACTA
TCACAACAACCCATGAACTAGCTATTATTATTTATGTTTT
ATAGATGAGGAGCTGAATGATAGAGCCAAGGTTTAAACAG
GGTTTGTGTTGCTCCAAGGACTGTGCCATCTCCAGACTGG
TGACCTTGGGCAAGTCACTTACCCTCCCAGAGTCTCAGAT
TTCTCATCTATAAAATGGGCATGATGGCAGTAATTATAGC
ATTGTAAGAGCAACTGAGATAACACTTAACGCCCTGCCTG
ACACACACGAAGTAAGTGCTCAATGATTTTCAGCAATCAA
AGTCCACAATCCTCATCCACAAACTCCACAGCATGTCTAG
CATATGAGTTGGCTAAGGTTCTGGGCAAAATGTTTTCTGG
AATAGTTCTTGAACCACAGTGAGAGGAAGTTTTCATACCT
GGCCCCTTCTTTATTCCTTGTAGGTGCGCTCTCCTGGGAG
GCACCATATGCTGTATGAAAAATTACTTTACATGGTTATT
TGCAGAATGTAAAGCAACAGAAAGTACACTCCATCTGGTG
GAAAGTGCACAGAATCTGCAGTTCTGCTCTGTCCAGGCTG
TGTGACTACAGGAAGTCTTGAAGCCTCTCTGAACTTATTT
TCTTATCTACAAAATGGGAAAAATGGATGGCGTGGTGGCT
CACGTCCGTAATCCCACCACTTTGGGAGGCAGAGGCAGGA
GGATCTTGTGAGCTCAGGTGTTCGAGGCCAGCCTAGGCAA
TATACTGAGAGCTCTATCTCTACAAAAAATTTAAAAATCA
GCCAGGCGTGGTGGCTCTCACCTGTAGTCCCAGCTACTCG
GGAGGCTGAGGCGAGAGGACTGCTTGAGCCCAGGAGGTCG
AGGGTGCAATGAGCTGTGATTGTGCCATTGCACTCCAGCC
TGGGTGACAGAGAGAGTCCCTGCCCCCCAAAAAGGGGAAG
GAGGGGAATAATACCTTCCCCCAAAGGATACTGAGATGAT
GCATACATAACTTTTTAGCACACTGTCCAACACAAAGTAA
GACCTACTTGAAGGAGCTGTGTAGCATCATAATCAGATAC
TATATTTCATTTTAAGTCGAGGACCAGATAGATTTATAAA
TTACATACTGTCAAAATCAAGTATTAAAAGTAGAGGAAAG
GTAAGAGGATTCTGCAAAACAGGTACAACTACAACTTATC
CTGAAAAGCCGACTGCCTACCTCCGAGGGACCAAGCCGCT
CTTCACCTTCAAGCACGAAGAGAGGGCGGTAGAAAGCCAC
CCACCTCCCACGCCCCGACGGCTCCGCCTCCAGGGCCGAG
TGACGCAGACCCAGGCCCCGCCCGCTGGGGGGAGGGGCAG
GCCCTGGTCACGTGAGTGGGGTGCGGAAGTTGTGCTTCAG
GCGGCTTTCGTGATTGGCCGCGGCCGAGGGTCCCGGGGGT
GGGGTCAGGCTCTCCGACGCGCCGGGAGGAGCCGGGACTG
GAGGCTGCAGAGGGGGCCGGCGCTTGAGTCCAGGATTCGG
CCAGTAGTGCTGAGCGAGTGCTGGACCAGCGGTCGTCCGG
TGCACCTGGCCTGCGCGCGTGCCCGCTTCTCGGCGTCCCC
CAGACTAAGGCGCGGGCGGCTGCGGGAACAGGCGGGGTGG
GCGGAGGGAGGCCGGGAGGCACGGGCGCCCTGTGCGCGGT
GGAGGTGGAGGCGGCCGGGGCCGGGACGCCATGTCCATGG
AGGACCCCTTCTTTGTGGTGAAAGGGTGAGTGTCGGCCGA
GGGCTCCACCGGAGGAAGAGGTGGCGGTGCTGCCTGCCCG
CACCTCCTCGGTCTTCTCGCAGTAGGGGGAGGGGAGGCAA
GTTGGAGCTGGGGAGGGGGCACAGTGGAGACGACTTAGTC
TTGAGGGCCATGACCAAGCGTCCAGAGACGTCCCCTCCAT
CCCTACCTGGATCGTGAAGCCACTGTCCCCAGCCAAGCCC
CTGGTGGTGGTGGGGCCTTTTTGGCCTGTGCGCTGCGGTA
CAACTTATTTGGGGGTCAAGGGGCTCAGCAGCTCTGCAGG
TGGAGAAGGAGACACGCAGGTCCTGGCTCATACTGACCGT
CTGTTCGAGCATGGGACCTTGCTTCGAAGGAGCGAAAACA
GCATCTGGGCAGGAAAAGGGAAATGGCCCTCCTGAGCTTT
GTAGTTCGTGTTGACGGGGGTGAACTCTATTGTCCATTGA
GTTTGGAGCACTCGTCCGCAGACTGGCGAGACCACAACAA
GCCCAGAGGCGTCTGAGCACGTTTGCTGGGAGGGAGGCGG
GGGCGGGGGCCGATCTGGGAGGCTGGGGAGCAGGGCACAG
GAAGACAATTCAATGGGGGAGTTTTTACTGAGTAATGTGA
GGAGAGGAAAGCAGTCTTTCATACTCAGTGATGATTTGGA
AGGAAAACAAAATGAAACAAGCCAAACCAAACTTTCCTCA
GCTTTCTATTAGCAACCGGAATTTTCTCACAGTGCTAAAG
GAAATGAGTGTTGCTTGTTAACTCCTTGATTTCATCCAGG
CTGTTTGACAGGTTTCTCCCATTTCTTCTGCCTTTCAGAA
TAGAACTGCCTTCTGTTCCCTTATAAGCTGTCCTAACTCC
ATCTTGCTCGATTGTTTCTTTGGAGATAGAAACTTCAACT
GCACTTTGTAATATCCACTTTGTAGCCATTAAACAAATGC
AAGAAGATTAATTCTGATGTAACTTTTAGTTTTTTATTAG
AAACTTGTCAGTTTTCTGTGTTAAATGTCAAACATGAAAA
ATCTGAAAACTGCAAAGTTCCCAAATCAGTACTGATCACC
ACAGAATGTCCCTTGCTTTTACCTAGTTGCTGCTAGCTTC
CTATTTTTGTAGTGGTACAAGCTGGCTGTTATATACTCAA
GTATTGTAGAAAATTTGAATGTCATTTTAGGTGAAAGATT
TTATCGATGATGCAGTAAAATACACTTATACTATTTCTTA
ACATTTTCCTGGAAAGGTCTTTTTCTTCACCTTACTGTAA
TTTAGATGGGAAAATGCTGAGTTGTAGATTTACTGGTAAT
ATGTGACTCCCTACCTGGAAAATGTGATATTTATTAGAAG
AATTGATTAGGGATTAATTTTAAAAATGTGTTTTTTCCTT
GATTGAAAGTTCTTAATGCTTAGGTTGGCAAAGGTTATCT
CTGGCAGTGGAGATCAGAGATGATCAGAATTTTTTTGTTT
GACTTTTTATGGAATTTGTCAAAAGCCTAAATTCTTCTGC
CGTCGTGGCATTTTTTTTTTTTTCTTGACGGTATCCAATA
CAGTCTACTAATGCTTGTTCACTGATTAAATATCACTACT
TTATTGGAACTTTGGTTCGGAGTTTTGATTGACTTTTACA
TCATTTTAGCTCCTGTCTTTAAGGTTCTTGAAGGAAAAGA
GATTCTCAGTACCTTCTACTGTGGAAAGGTAAAGTCGCCC
ATGAAAGTGTATCCAGATTTTTTGGGAGTCATGCACCTGT
GTTTATTAAAAGTGTCAAGAATGCATTACACAGCATGGAA
AAATTAAAGGTGCCTAAATTATGGCCTAGGAGCTTCTAGT
CTAATCTGAGAAACAAATTACCCCAAAATTAAGTAGAAAT
GACAGGTGGCAAATGAATGAGTGTTGAAGTGAATGCTGCA
GATGATGAGTGCCCCAGGAGTTCAGAGAAAGGCTTCTCCT
TGGGAATTGTTAGGATTAGGAAAGCTTTTGGAGGCAGTAC
GTATATCTTGAATTAGATTTTGAAGATGGGCAGAATTTAG
ATAATCAAGCCTGTCTCTCTTACCTGGATGCTTATCAAAG
AGTCTTTTAATTGTTCTTCCTGCTTCTGGTCTCATTTCCT
CTTTCAGCTGTCCTGGGATCTATTGGATCAGTGCTGTCCA
ATAGAAGTATAATGCCAGCCACGTACGTCATTTTACATTT
TCTAGTAGCCACAGTAAAATAAAAAGGAACAGGTGAAATT
AATTCTAATGTAATCTCTAATACATTCAAAATATTCAACG
TGTGATTAATATAAAGATTGATGAGATATTTTACTTTTGC
ACTAAGTCTTCTAAATCTAATACATATTTTACACTTACTG
CACATTTAAATTTGGACATTAAATTTTCATCAGAAATAAT
TTATCTGTATTTAAAGTTCATTAAATACTCTTTTTTTTCT
TTCTTTCTTTTTTGAGGCAAGAGTCTTGTTCTGTTGCTCA
GACTGGAGTGCAGTGGTGCAATCTCAGCTCACTGCAACCT
CTGCCTCCCAGGTTCAAGCGATTCTTGCGCCTCAACCTCC
TGAGTAGCTGGGACTACAGGTGGGTGCCACCTCACCTGGC
TAATTTTTGTATTTCCCTGCTAATTTTTGTATTTCCTGGG
TAATTTTTTTATTTTTAGGACTATAGGCGCCCGCCACCAT
GCCTGGCTAATTTTTTGTATTTTTTAGTAGAGATGGGGTT
TCACCATGTTAGCCAGGATGGTCTCAATCTCCTGACCTTC
TGATCCGCCTGCCTCAGCCTCCCAAAGTGCTGGGATTACA
GGCGTGAGCCACCGCGCCTGGTCTACATACTCTTAATTGT
TCCAAACATACATGAAAGTTTTTTGATAACTGAATTGCAT
GTCAGTTACCAAGTTTACATTAATTAAAATTTAATTTCTG
TCACACTAGCCACATTTCCAGTCAGTAGTTGTATGTGGCT
TCCGTATTGGACAGCACAGTGTAAGCTTTTCTAGAGCCCC
CGGCAGGTGTACCCTACTTAATATTATTCAGTGGCTGCTG
TTGGCCTGCAGAATAAAGTGCCAACACTTCCTGACCTCCC
TGATCTAGCCTCTGCTCTCCCTTAGTCTTAGTACTCCAGC
AGTGCCAGACTCAATACAGTGACTATGATTGCTGTACTGC
ATGCTCTTACTCTACGTGCACCCACACTGCCTGCTTCACC
CACGCAGCCTTCTGGAGTCAGTGTAAGCATCTCCCTTGCC
TCCAGGAAATGCTTCCTTTGTCACCCCGAATTATTGGACC
TCTTCCTCTGTCTTTCATTATTAGACTAGGAGCTCTGAGG
GTTGAGACTATTTTTTTTTTCCCCTCCTGTATTTCCAGCC
TACACCTTGAATATTTAGTGTAAATGTTGAACACATACTC
TTTGTTGGTGGTGGTGATTGTGATTGAATGGTGCCTCATG
GGTGAGACCACCACCAGCAAAAGTCCTAAGTTGGGCAGTG
TGTGTTAGAAATGATCTAGAAGAGCAGCCCAGGTGGAGTA
TACAGTTTAGGGAAGCAGTAGTAACAGCTCACATTTAAAG
GATGCATCTTCAGTGCCAGGCATTCATATGAAGTGCTAAG
TAAGCACTTTATATGAATTTTCACTCTGTAAAAACACCCA
TATGATGAACACTAGCCACATTTTAGAGATGAGAAGCTGA
GGAAGTATTAGAGGGGTTAACTTACTTGCCTAGGGTTACA
CAGCTAATAAGTGGTGTACTCAGGATTCAAATTAGAACAA
CCTGTTTTCACAGCTACTGTCAATACTTCCCAGTGCAGGT
CAAAAAGGGTCAAGTTGTGTTGACCTAAGGAGAATCTCAT
CTTGAGGCCATTGCAGATTTTTAAAGCAAGGAAATGACAT
GAAATTGGGATTTTAGGAATATTGATTTGGTAGTAGTGTT
GGAGGCATCATTGTGAGGAGAAAGGAAAAAGGAGACCAGT
TAGAAAGCTGTTGTAACTTAAACATACAGTGGTTAGCGCT
TGAATGTTGGAAGCTCCTTTTGCCGGTTTTGACATTGTCA
ATGTCCTGTTCAGAACAGAATCCCACAACAAGGATTGCTC
TTTTATCCTTATGAAGTATTATTATTATTATTATTGTCAT
CATTTCACAATAAGGAAAATGAAACTTAGTAAAAAACTTC
AACTTGATAGGCTTGTATGTGGAAAGGCCAGGATTTATAT
ATTTATTATAAATATATATTTTATATATATATATAATATG
GTCATTTTAAAAATTGGGATTATACTTTATATATGGTTTT
ATGACTTTTTCTTTTTTTTTCTGGGCAGGGGGGACAGAGT
CTCACTCTGTTGTCCAGGCTTGCGTGCAGTGGCATGATCT
CAGCTCACTGTAACCTCGTAACCTCTACCTTTTAGGTTCA
AGTGATTCTCCTGCCATACCTCCCAAGTAGCTGGGACTAC
AGATGTGCGCCACTACGCCTGGCTAATTTTGTATTTTTAG
TAGAGATGGGGTTTCACCCTGTTAGCCAGGCTAGTCTTGA
ACTTTTGACCTCAGGTGATCCACACACCTTGGCTTCTCAA
AGTGTTGGGATCATAGGCGTGAGCCACCGCACCTGGCCTA
TTTTATGACGTTTTCATCTGTATTTCTTTATATCCTTCAA
ACTTCTGGGTGGCAGCTTTTAATGACTGCATTATATTTTG
TCATATAAATGTCCATCCTGGAGGATAAATTGTATTTATG
ATCACACTACAATTAATGTGGTGATAAGCCTACTTGTCAT
AGGTCTGTATTGCTGCTTCTGATTTTCATAGCCTGTATTC
CTGGAGCATAATTGCTAATTCAGAGGGCAAGCACAGCAAA
GCGTTGGATGCATACTACCACATTGTCCTCCAGAATATTC
CCCTATGCCCCACAAAGTGTTTGAGGGACCCAGTTCCCTT
GCTCCCAGTACTGGGATTTTCATTTAAAAAAACCTTTACT
AATCTTCTGGGTGAAAATATCATATTTAAATCTTGCAGTC
TTCATCTTTGTATTCAGTAGGGACGTACTCAGTGTTTGTT
GAGTGAACCCATTTTGACCGTTTAGTTCTGTAGTTTTTTT
CCTCCCTTGCTGACAAGCTTTTAGAATTAGCCGCCTTTTA
GAATTTGCAACTTCTAATCAGACCCAGAAGAAAACCATGT
AACTGAGCATGTGGAGATTGAGTATAAGTGAGCCAATCCT
ATGGATAAAAGGCATGAATGTCATATGAATGTCATGGCTC
TTTGCTGTTTTATTGCTTTGGAGGTTTTGTGTGTCTGATG
AGGATAGTTTTTTTTTTTTGAGACAGTCTCACTCTGTCAC
CCAGACTGGAGTGTAGTGGCGTGTCTTGGCTCACTGCAAC
CTCTGCCTCCCAGGTAGCCCGCCACCATGCCCGGCTGATT
TTTGTATTTGTAGTAGAGATGGGGTTTCGCCATGTTGGCC
AGGCTGGTCTTAAACTCCTGACCTCAAGTGATCTGCCCAC
CTGGGCCTCCAAAAATGCTGGGATTATAGGCATGAGCCGC
CGTGCCCAGCGTGATAATAGTTTTATTTCCAGGTTTTTGG
CTGTGGATTGATGTTGAAATAATGACATAAGTAAGTAGAT
GAGTAAGGTGGCATATGTTGTATTCTTTAACCTTCTCTGT
CTGTATATCTAGCTTTATTAACACTAGATTATGAGCTCCT
CGAAGGCATCATGCATTCTGTTCACGTCGAAAAACTGTTT
ATTGGTAGAGTCACTGTGAAAAAATAACCCTTGTTTGTTA
ATTTTGGCCCAGTAAAATTGAATGTAAATCAAATCTCATT
TAATACTTTCTGAAAAGCAGAATCCAGTGTTTCATTGTAA
AAACAACTTTGCAAGATTTTATTATAAATTATATTGAGTG
CTTAATATTATTTAGCTCCTCAGATTGTCATCTAGTTTGG
AGAACACTATGCAGATATGTGAAAGATACATTGTGTAAGA
TTTTGCAGTAGAGTTGAGATGCTGTGGAGATTCGAAAGAA
AAGAAAGACCCATACTGGGAATGCTGGTCAATCTGGGCCT
TGAAGGAAGTGTCTGCTGAGGTGTAAGGCTCTTCCAGGCT
GGGGAAACAACTCAGCAGAAGTCTAGAACCAGGAATAAGA
AAGATAAAGATGGGAAGAAGACCTGCCAACTGAAACAGAA
TTTGTTTTAGTGAGAAACCATGCTTGATATTAAAGTCAGC
CAGTTTGGGTAGGAGGAGGAGTGGGAGGGGGTTTGAATAC
CTGCCTGAGGAGTTTAAATTTAATCTGATTTCTATCATAA
ATTCTAAATCAGGAGGCAGTTTTTAAACTAGCAGTTGCTA
TTCACTTGCTTATAGTCAGCTTTTAAGAGTTCACACCCAG
ATGTTCTGATTCTACAAAGAAAATAGATTTGTGGGCCAGG
TGCGATGGCTCATGCCTGTAATCCCAGCACTTTGAGAGGC
TGAGGAGGGTGAATCATGAGATCAGGAGTTCGAGACCAGC
CTGGCCAAAATGGTGAAACCCCAGCTCTACTAAAAATACA
AAAAAATTAGCTAGGTGTGGTGGCGGGCACCTGTAGTCCC
AGCTACTTGGGAGGCTGAGGCAGGAGAATCGCTTGAACCC
TCTTTTGCAGTGAGCCGAGATCGCGCCACTGCACTCCAGC
CCCAGTGACAGTGCAAGACTCCGTCTCAAAAAAAAAAAAA
GAAAAAAGATTTGTGTGGAAGCTTTGCAAAAATGCAACTA
AATAAGTCTTGGTAATAGAAAGTGTCTCATAATCAGGGTT
GGAAGAACTTGAGGCAAGCAGCCAATATGTCTGAGCCCCA
AGGTCTCTTATTTGTTTAATGAGCACAAACTAGATTATCT
TGAAAGTTCCTTCCAGATCTAAAAATTCAGTGATTGGATT
TACGTAGAGGTTGTGCAAGGTAAGAAGTAGGAGGAGGAGT
CAAAAATGACTCTTGTCTAGACAAGTGTTGAAACTTGGAA
AATGGTGGCACTGTTGGCTAAAATGAGGAAGCTAGAAAGG
GAAGCAGATTTTTCTGTTTTGTTTGTTTTGAATACATTAC
GTTCTGCAGGGAGGCTATGATTAGTTTGGTTTTAGGCAAA
TGGAATGATCCTATAGGCATCTAAAGATACAGGAGTTAAG
CCTCGCTGAGTGGTTAGGGTTGGAAGTGTAGTGGGGGAGT
CATCAACTTAAGAGGGGTACTTTGAACTTGTGAATGCTGA
TGAGCTCATAGAGGCCACAAAAAGAGTGCTGAGAAACATT
GGGATCCAGTGGAGGAAGAGGAAGGAGAAAACTGGTGGAA
AACTAGAACAGCACAATGTCACAGATACAGAGGAAGTGAG
AGTTTCAAGAAAATAAGTATAATGGGCCATGGTGTCAAGT
GCACCAAAAATGAGGACAAGTTAAATTCACTCCTGACTTT
GACCTGCAGTGTCATTGGTGGAGTTGTGGAAGCAGCAGTA
AGTTAGGGTCAAAATTTGTATATCGTTGTAGGTAACTGAG
TAAAAATGATGTTTCATTTTCACAAGAGTAATTACAAAAT
ATGTTACAGTGTGGTTGAATTTGGAAATGGCAGTAAAGTC
AAGTAAAGGGTGTGCCTGTGCATGTGTTCCTTTCAAATAC
AAACGACGTGAATGTAGAAGTCAAGCAATAAAAAGAGCTC
CTCTCTTTCCAGAGAGATTGCTGGTGAAACCAGGTTTGTG
GGGTATGGGGCAGGAACCAGTTGGAGGAGAGTGAGGAGTG
GGAGTCTGATGTGGTTGCAGAGGCTCGCTCAACCTGAGTT
TTTCACGTTTCATTACTAGAATGGAAACTTGCAGCCTTGA
CTAGCCTCTTTTACTGTATTGATGAAATGGGTATCCCTCT
GTAAAGAGACTTGCAGAGTAGGTGCTGTCCCAGATAAAGG
AGTTGTGGCAGATTGTATTTTTTTCAACGATGGCTGCACC
AATAAATGTTCTGTCCTGTGTTACTTTTCTGCATGCGTGC
GTGCGTTCCTTCCTTCCTTCCTTCCGTCCATCCTTCCTTC
CTCTTTCGAGTCTCGCTCTTGTCGCCCAGAGTGGAGTGCA
GTGGTGCAGTCTCGGCTCACTGCAACCTCCTCCCCCCAGG
TTCAAGCGATTCTTCTGCCTCAGCCTCCCAAGTAGCTGGA
TTTACAGGCGCATGCCACCATACCCGGCTAATTTTTGTAT
GTTTAGTAGAGACAGGTTTCACTGTATTGGCCAGGCTGGT
CTGGAACTCCTGACCTGGTCATCTACCCACCTCGGCCTCC
CAAACTGCTGGGATTATAGGCGTGAGCCACCACGCCCTTC
TGTTTGCTTTTCTTAAATTGTGAAGCTGGCATTCTTTTAT
CAAACTGGAGTTTGTATTCCTTTCCTTTGAACCTGGGCAG
ACCTTTGTAAACTGCTTTGACTAACAGATTGAAGCAGAAG
TGACTCTGCTTGATTCCTAAAGCTTAAGTCATAAAAGACA
ACCAGTATACCTTGTGTCTGCATCTTTCATCTTGGGACAC
AAGCGTAGGCTACCCTGAGCTAACATGTAACAAGTCCAGT
TACATTGAAGCCACTCTGTTAGAATATGCATGCAGACTGT
GGAGAGATGGAAAGATGTGATGCCTTTACAGGCCCAGCCT
GTTGAATCTTTTCAGCTGAGGTCCCAGACATTGTGGAACA
GGGACAAGTCAGCTCTGCTGTGTCTGATTCCTGATCTACA
GACTCCATGACATGACATGATAAATGGTTGTTTTACACCA
CTACATTTTGGGGTCATTGTTAAATAACCACGATAACTTG
AACGGATGCCAATTCAGAGTCTGGCTGCATGGGCAAAGAA
GAAAGGAGAAATAAAAAGGCTGAAGGGAGAGGCCAAGGCA
GGAGGATCACTTGAGGCCAAGAGTTTGAGGTCAGCCTGGG
CAACAGCATGACCCTGTCTCTGCAATAAATAAAAAAAATT
AACTTGGCATGGTGGAGTGCACCTGTAGTCCTAGTGACTT
GGGAGGCTGAGACAGGAGAATCCTTTGAGCCCAGGAATTA
AAGATTACACCACTTGAATGTTGGTGAATCACAACCGGTG
AATCACAGTTGGAGAGCTGTGATTGCACCACTGCACTCCA
ACCTGGGTGGCATAGTGAGACCCTGGCTCAACCACAACAG
AGAAAAGGATGATGGGGATTGTGGCTACAATTATGCAATT
TGTTGGTACAACTGAATGACAAATACTGGGGAAAAAAGCG
CCCTAAAATGAGATATTCTTTTCATTTTACTTGGCAAATG
TGGTTAGATACAGGTAAGAAAACTTTGTGATTTTTTTTGG
ACATCTGGATGTATTACTTGTGGCCCCAGAGGCTAGTTTG
GTGGTGTACCAGATTGGGAGGTTGTATGGAAGAGGCTCAC
CTATCAGTGACAAGGGATCAATGTTGGGCTAACTTCAAAA
ACAAATGAGGTTGGTTCTGCCAGCATCAACTTTTTATTTA
TGAAGAATGGAAGAATTGCCTGGGCGCGGTGGCTCACGCC
TGTAATCCCAATACTTTGGGAGGTCAAGGTGGGTGGATCA
CCTGAGATCAGGAGTTTGAGACCAGCCTGACCAACATGGA
GAAACCCCATCTCTACTAAAATTACAAAATTAGCCGGGCA
TGGTGGCACATGCCTGTAATCCCAGCTACTCGGGAGGCTG
AGGCAGGAGAATCGCTTGAACTTGGGAGGTGGAGGTTGCG
GTGAGCTGAGCTGAGATTATGCCATTGCACTCCAGCCTGG
GCAAAGAGTGAAACTCCATCTCAAAAAAAAAAAAAAGAAT
CTGGATGCTTGGATGACTTTATTTTGTTTTTCCCAAAAGA
TACAGTCTTCAAAGATGTGGGCAGTGTTTCCATTTTTGAC
AGCTACTTACTGGGAAAGCTCTGCATTGTGAGTGGTCCTG
TGTGCATTGTGGTGAATTGCCGTGAAGAGCCTTCATTCTG
GTGTCTGTAGGGAATTCAGTCCATGAGAAGATGACAGGTC
CCATGATTTTGATGGGCTGTTCTGTAGACAGCAAGGGGGA
AAGCCACATCCCTAGTATTGCCAACACTGGCTCTTGGTAT
CCACGAAATGCTGACTGTATCAGACGAGACTGATTTGGGC
AGCATGTGTGACAAATAGTGCAAGATTTGCTTGATGTGTG
GAGATAGCCATCTTTCAAGGATTTGAAAAAGGCTTCTCTG
GGTCAGCAGCTAAAACTATAATTCCTAGGAAGGTCATCAG
CAAGTTTTCAGTGAAATGCTGCCGGACATGATTCTCCAAG
CTATGGGTGAGCAGATTGTTATTTACCAAGAGTTTGCTAA
GCTGAAGAACTCTGAAAATTCAAGGTGTACCTGCTTCAAG
GTATACTCCCTCATGGAAAGTTCTGGGTATCAGACTTTAA
TTTTTCTAATTACATAGTTGGGAAAAAAATAGCTAAATCA
GACATAAAGATAAGGGATAAAGAAGCACTATCTGCGGTTG
TCACCTTTCTGGAGACAGACAAAAATGGATCTCTGTTGCC
TAAGAAGTCAGTAGCCAGCGGGAAGCACTCCTCAAAATGA
AGTGCTCCGCACAGAGTGCAGTGCTCACATGGGCTAGCTG
TGTAGAACAGACAGCAGTGGTGGGTGGGCATTTGTGGGTC
ATGCATCACTAGCCAACTGATCCTGAAACAAGTCCCTTGC
CTTTCCTGAGAAAGAAATGTGAAATCACGTAGATGGGCAC
TTCTCTTGTAAACACCCTCACAAATCTCAAATAGGTGACA
TGATGATATGCTACTGTTTTATGAATTGACTTACTTGGAA
TGCCAAGTAATCTTCAGTTTTTAGTTGCAAGTACTTAACA
AGTGGTTCTGAATTGAGAGGGTTGTCTTCCTGGTTAGATT
TGTACTTTAGGTGTGTCTTGTGGCTCTTGAAGCTGTTTAG
AAATCCCACGTGCTTTAGAAAATGCTGGTTACCTTTAATC
GTTGGCTTCCAAATAAGACTTGTGACCAACATTGTTTCCG
CTCCCAGTTCATGCCTTATTTTTCAGGCTAACGCTGAGCT
GAAATGATATTGGAAGAATGGTTGGGAGGTTTTACACTTA
GAGAGACCTCTTTGCTTGCTATTGTGATGGGATTCCTTGA
TACGCTGCAGATTCTGGCTGTCTTTCGAGATCTGAGCAGT
TGGCAGTTTCCACTTTTGTAATCCCTTAAAACACCCATCT
TAAAAATGTAAAATAACAGCTGGTTTACCTTTCTTATGTG
TGTGTTACTAAACAAAAACTAAACAGGAATCCTGTTTTTA
AAAGTAAGAGCTTTAGAGTGGAATAAGCCAACTCACTCAC
TGGTCAGGCCTGTCGGGTGCTGAGCTTTATTCTGCAATTG
CTTTGTAGCATTTTTCTAATTCCTGCCATTTCTTTCATTT
TTTACTCAGGACATGCTTTACTTCTTGCATGCTTAAGGAT
TCCTTGCTTCACATTCAGTGCCACTATAATCCACCCATGC
ACACTCCTCGACTCCAATCTGCCTATCAGTGTCTTAAGAC
ATTGTAGATCACAGAAGGATCTACCAGCTCAAAACTCTTT
TCATGATAATATTCAGATATTATCTGCCTTTTTCACTGTG
TTGACATTTGCACCGATGGTACCAAAGCTGTGGTGGCTAA
AACTCCTGGTGGCTTACCAAAAATCAAGGCAGTGGCGCTG
TGCCATGCTTTCTGTGATATTCCTCATCACTTTATACTAA
CAGTAAAAAAAGGAAAAAAAAAGTCATATATTCCCTTAAT
ATTCTTCATGAGGCCAGGCACGGTGGCTCATGCCTATAAT
CCTAGCACATTGGGAGGCTGAGCCAGTCGGATCACTTGAA
GTCGGGAGTTTGAGACCAGCCTGGCCAACATAGTGAAACC
CCGTTTCTACTAAAAATCCAGAAATTAGCTGAGTGTGGTG
GTGCGCACCTGTAATTCCAGCTACTCGGGAGGCTAAGGCA
GGAGAAGCGATCGAACCCGGGAGGCGGAGGTTGCAGTGAG
CTGAGATAGCACCACTGCACTCCAGTCTGGGTGACGGAGT
GAGATTCTGTCTCAAACGAACAAACAAAAGAATATTCTTC
ATGAAACAGTAAAGCTTATTAATTTTATAAAATCTTGACC
CTCAAGTATAATTTTTCTCATTTTTTTAAAGTTACAATTT
ACCTACAGTGAAAAGCAACCTTTTTGGTATACACATCTGT
GAAATTGACAGATTCACATAGTTGTGTAATCATCACTTCC
ACAAGTAGGATATAACACAGATCCATCACCCCAAAACGTT
TCTCTGTATGCCTTCTGGTCCTTCCCCCATGTCCAGCACC
TGGCAAACACTGAACTGTTTCCTGTTCCTATAATTCTGCC
TTTTCCGGATGTTTTGTCAGTGAAATTGTATAGTACATGG
CCTTCTAAGTCTAGCTTTTTCGCTTAGCCTAATGCATTTG
AGATTCGTCTATGTTGTTGTATGTAGCTGTAGTTTATTCC
TTTTTATTGCTGAATAGTATTGTTTTATATATATATATAT
ATATGTATATATACACACTACAGTTTATCCACTCACTAGG
TGAAGGACATGTGGGTTGTTTACAATTTTTGGCTGTTATT
AGTAAAGCTACTATAAAACTGTGCAGGCTGTGTGAACACA
CGTTTTCATTTCACTGAGGAGTGGGACTTTTGGGTCATAC
GTTAAATAGATGTTTAACAACCAAACTCTCTTCCAAATGG
CTGTAGTATTTGGAAATGGCTGTACTATTTGTGCCTGTCC
ACCAGTAAGGTATGAGAGTTCTGGTTACACCACCACCTTT
CCAGCACTTCGCATTGTCAGTTTTGTTTTCATTGTAATCC
ATTCTAAATATGTAGTAGTAGCTAATTGAAGATTTAATTT
GCATGTCATTAATGATATTGGGCATCTTTTCCTGTGCTGT
CTGTCATATGTATGTCTTTGCTGAGGTGACTGGTCAAATC
TTTTGCCTTTTTTTTTTTTTTTTTAAACACAGTTTTGCTC
TGTCACCCAGACTGGAGTGCGATGGCATCATCTTGGTTCA
CTGCAACCTCTGCCTCCCAGGTTCAAGTGATCTTCCTGCC
TCAGCCTCCTGAGCATCTGGGATTACAGGCACCCACCACC
ATGCCTGGCTAATTTTTTGGTATTTTTAGTAGAGAAGAGG
TTTCACCGTGTTGGTCAGGCTAGTCTTGAACTCCTGACCT
CAAGTGATCTACCCGCCTTGGCCTCCTAAAGTGCTGGGAT
TACAGACATGAGCCACTGCGCCTGGCCTTGTTTAATTGGG
TTTTTCTTATTAAGTTTTGAGAGTTTTAAAAAAATATATT
CTGGATATGTCATTCATCAGATATGTAATCTGTAAATATC
TTCTCCCTTAGTATATATTTTAATATTCCACTGGCAAAAT
GGAAATGTACATGAAGCTTTTTTGTGATGTATTGTTAAAT
AAAATGGTTGTCTCTAGGAAAAGCACTTATGTGATTGAGT
TGTGAGTTGAAATAGCTGTTTTTCCCTCTAGCAAAATCTC
ATTTTTACTGGAGAGAATGATAAACTGGTTCCTCAGACTT
GCAGGCTTTCTCAAATCTCAGAATTATCTTTAAAATTCTA
GAGATATTTTCTCACAAATGAATGAGGTGAACCTGTCACT
TCATGGAAAATAACTGACAGTATTTTTACCAGTGATAAAA
TTAAAGCCTTTTGTTTAAAAAAAAAAAAAAAAACACAGAA
GTTTGGAGAGCCTATATCAACTGCTGTGCTCTTACAGATT
TCCAATACTTAAGTTTTTCTGATGAAATTGGTGGTGATAG
TAACAAATATGATTTTGGATACTGTGTAATGAAATGAGCT
GGTATTTGGAGGTTCTGCACTACTCAAGAGACTGATACTT
TCCTAATGACCAGTACATGATGTTATAAAATCATCCAAAA
GTAAAAAGATCCAAAGTACAGGTTGAGCATCTCAAATATG
AAATGTTCCAAAATCCAAAACTTTTTAAGCACCAACAAGA
TGCTCAAAAGAAATGCTCATTGGAGCGTTTTGGATTTTGG
GTTTTCAGATTGGGGTGCTCAACTGGTAAGTATAATGCAA
ATATTCTAAATCTGAAAAAATCCCAAATATTTTTGTCCCA
AGCATTTTGGATAACGGAATCTCAGCCTGTATAAGATTGA
CCAATGGATCGTAGTGTATGGGAGACAAAGCTCCCTAATG
ACTGAGATACTCCTTCCCATTTTACTTGGTAAACTAAGAA
AAACAAGAACATTATTATTATTATTATTATTTTTTGAGAC
AGAGTCTTGCTCTGTCGCCTGGGCTGGAGTGCAGTGGCCT
GATCTCAGCTCACTGCAAGCTCCGCCTCCCGGGTTTACGC
CATTCTCCTGCCTCAGCCTCCCTAGTAGCTGGGACTACAG
GCGCCCGCCACCTTGCCTGGCTAGTTTTTTGTATTTTTTT
AGTAGAGACGGGGTTTCACCGTGTTAGCCAGGATGGTCTC
GATCTCCTGACCTCGTGATCCGTCCGTCTTGGCCTCCCAA
AGTGCTGGGATTACAGGCTTGAGCCACCGCACCTGGCCAA
GAAAATTATTATTGTAAAATAAGAAAGTCTAAAAAGTTCT
TTAATACAGTTTTAGGATCCACATTGCAGCTAACCTTTAA
CAGCCAGTTGTCAAGTATTGGTATGCTATCAAAAAAGTAC
ATTCACAATTGTCCGAAAAGACTATCAAAATTCTCCTCCC
TTTTCCAAGTATATATCTGTATGAGGCTGGATTCTCATCA
TATGCTTCTACCAAAATGTATGTCCACAGACTGATGGTAT
AAGTGGATATGAGAATCCACATTTATTAAGGAGATTTGCA
CAAATGTAAAACAATGCCATTCTCACTACATTTTTTTTTG
TTTTAGAATTTTTTAAATAAAAACGTTGTTAACATGTAAG
CTCACATTTTAAAGTTGACAAATATTTTTAAAATGTCTGT
TTGAATTCCTGATATAGTAAATAGCATTAGATATATAGTA
CACGTAACTCTAAGCTCTTTGAGGTCTTCAATAATTTTGA
AGAGTTCAAAGGAGTCTCCTGAGACCAAAGAAGTTCGTAG
ATTGCTACTTAGAATTTAATTCCAGCATAATAACTGTGTG
CTGGTGGTGGAGAACAAACCTAAGCCCTAGCCCAAGGCTT
CTTGGTTTGAGGCTTCTAGTTCTCAAAAAGGAATTCATAT
TTACTTTACAGAATTGATAAATTTTATATTCTTTAAAAGA
TGTCTTTACAGATACCTCTTTAACTCTGTCTTGCATTATC
GCAGATGATACTCAGTACTTACAAATAAACCAATACAATC
AGCCCTCCATCTCTGTGGGTTCTAAGTCTGTGGATTCAGC
CAACTCAGGATTGAATATATTCAGTAAAAAGAAGAATGGT
TGCATCTTTGCTGAACATGTACAGACTTTTTTTTTTCTTA
TTCCCTAAACAATACAGTATAACAGCAATTTACATAGCAT
TTAAATTACATTAGGTATTATAAATAGTCTAGAGATGATT
TAAAGTATGTAGGAGGATGTGCGTAGGTTATATGCAAATA
CTATGCCACTTTATATAAGGACTTCAGAATCTGCAGATTT
GGTATCCTGTGGGGGTCCTGGAACCAATCCCCCCAGGATA
CCAAAGGATGACTTACTTTGCATTAAGGAATGATACATAG
CTCTTTCTCCACTAAATCACCCAGATCCCATAAAGAGTTA
AGAAAATAGATTTGCACCTCACTTAATTCTTCCCCATTTT
ATCTTAAATAGGGTTTCTCATTAGCACTGAAAGTCTAAAG
GCTGACATGAAAGGAACAATGAGGTGACTTGCCTAAGCTG
TAAACTAGATGTGAATAGACCTTGGTAGATTTGTTGTCCA
TATACCTTGCTTATTTACTCAGCCTGCGCCTAGTAGCTGT
ATTCTCTGTTTAACATTCAGCCTCTTAGCTCTCATCGGTA
TGCCATATACCTAAATATTGTAAGGTGCTTTTCTTCTTTT
TTGTTAGTGCTTTCTTTTTTCCAGTACTTGAAAAGTCAGA
GGGTATAGGATGCGTGTGAATTCTGTCTTAAAGCCATAGA
CAACAAACACCCTAATCATCTAGAATGCTTTTTTGTAGTC
TGTGTTCCAGAAGAAATCATAGAAGGATCAAAACAGTTCT
TATAGTTTGGGAGCAGTGGGATTATCATCTTTAAACATGA
GAGACCATATGATTATAAAATGACTCTTTTTTGGCTTTTA
TATGTGGTAGTATTAGATTATAACATTTAAATGGTGGATA
TTGGCCCAATGGTGGGGATAAAAGTTCTTAAAATCTTGTG
ACTATATCTAATCTAAAAGCATGCTAGATCATAGCACTTA
ATGGCCTAGTCTCATTTTCTGAACAAGAAAAACACTAATC
TGGCTGGGCGCGGTGGCTCATGCCTGTAATCCTAGTACTT
TGGGAGGCCGAGGCAGGTGGATCACCTGAGGTCAGGAGTT
CAAGACCAGCCTGGCCAAGATGGCAAAACCCCCGTCTCTA
CTAAAAATACAAAAATTAGCCAGGCGTGGTGGCAGGTGCC
TGTAATCCCAGCTACTTGGGAGGCTAAGGCAGAAGAGTCG
TTTGAACCCGGGAGATGGAGGCTGCAGTGAGCCGAGATCG
CACCACTTCACTCTAGCCTGGGCAAAAGAGTAAGACTCCA
TCTCGGCCGGGCGTGGTGGCTCAAGCCTGTACTCCCAGCA
CTTTGGGAGGCCGAGGCGGGCAGATCACGAGGTCAGGAGA
TCGAGACCATCCTGGCTAACACAGTGAAACCCCGTCTCTA
CTAAAAAATACAAAAAATTAGCCGGGTGTGGTGACGGGCG
CCTGTAGTCCCAGCTACTTGGGAGGCTGAGGCAGGAGAAT
GGCATAAACCTGGGAGGTGGAGCTTGCAGTGAGCTGAGAT
CCGGCCACTGCACTCCAGCCTGGGCGACAGAGCAAGACTC
CGTCTCCAAAAAAAAAAAAAAAGTAAGACTCCATCTCAAA
AACAAAACAAAAACAAACACTAATCTGGTATATGGTATTG
CTTAATTAAGGAAAGTAGGTATATTTAAAGCTAATAATGT
TTGGAAATTGAGATTTTGTGTTTAAAAATTTCTGGGATTA
AAATTCTTAACCTATAATAAAACGGGAGCTGTATAAGAGT
AACCTTCCCTCCAGCATTCTCATTCCTCCCACACCAGGAA
AAGAAAGGCTATATTAGGACTTTTTCATCTGAGTATAATT
TATTAATACTATCACACCAAGTGAAAGCATGTGGGAATGC
CCATTGCCCTTTAGTTGATTTGTGGGATTGCTTCATTATA
CTATTATGTATAGTCTGTTCAGAGAAAAATATTAAATTTG
TCCTTCCCCAACAAACTTGATATTGTAGCTGCTTAAATAA
TGGATATTGTATTCTAAGCATCAGCTGAGAACATAATACT
CAGACTGTGTATCAAAGTTTTGAACTTTGACATTTGTCTG
TGAAGAGCCTTCTGTGGGAATGGTGGTTGCTGAGGATGGT
ATATGATCATAAATGTTAGCCTAAATCCTGCAGTAACTTG
TCCATGGAATGTTGTCTGTAATTTCTCTCCTTTGCCTCAT
CTTGATTACAGAGAGGTACAGAAAGCTGTCAACACTGCCC
AGGGATTGTTTCAGAGATGGACAGAGCTCCTCCAGGACCC
CTCCACAGCAACAAGGGAAGAAATCGACTGGACCACCAAC
GAGCTGAGAAACAACCTCCGGAGCATAGAGTGGGATCTAG
AGGACCTTGATGAAACCATCAATATCCTTTTCTGTGGTGT
CTGTGCCATTGTGGGTAAATAGACAAACGGACAAGTTTTT
CTCCAGTTGTTTCCACTATGTAGATGAAACATTTTCTTTT
ATAATTGGTTGCTGTTTGTTGCTCTTCCTTGTACTGTGAT
ATCTTTAAAGTATTTGCCCAGTAAGTTAAGGTAGAGTAGC
CACATTCTTGTACAGTGTGTGACAAATCCTGTACCATAAA
TATATATATATAAAGGCAGCATGGTGTAATGATTATGACT
CTGGACCCTGGAATCAGATTCCTGGTGTTCAAGTCCTGGC
TCTACCAATGTAAAGGGGGGAAAAAAAAACCCTATTTTTC
TTTTTTTTTTAAAGTCTCTACCCTCACACTCAAGTCGGTA
TGGTATTTCTGACACTGTCTACGTGGAAATAGCATCAGGT
CCACAGGTTAAGAGCTCAGTCCCACAAGACTGCTCCCATT
TCAGATGCCAGTTGCAAGCCCCAGGTTGTGACCAGTGCTC
CCGACTGACCAGGTATAAATAGGAGTTCCCACAACTCCCT
CCATGGATCAAATTAATTTAATTTGCAAGAGCAGTTCACA
GAACTCTGGGAAATAGTTTCCTTAGGTTTATCCGTTTATT
GTAAAGGATATTACAAAGAGTACAGATGAATGACCAGATG
GAAGAGATGCTTGCAAGGTGTAGGGGAAGAGGTGCAGCAC
TTCCAGGCCCTCTTCAGGTGCCTCCAGGAACCTCCACATG
TTCACCTATCTGGAAGCTTCCTGAAGTCTGTCCTTCTAGG
TGTTTGGGGAGGATTCATTTCGTAGGCATGATTGATCGCA
TCAGTTGGCCATTGGTGATCAACTCAGGCGTCAGTCCCTT
TCCCCTGGGGTAGGGGGTTGAGCATGGGGCTGAAAGCTTC
AACTGTCTAATCACATGGTTGGTTTCTCTGGGGACCAGCC
CCTCATTCTGAGGCTATCTAGAAACCCCCAGCCATCAGTT
ATCCCATTAACATACAAAAGATACTCATCACTCTGGAGAT
TCTAAGGGATCTAGGAGCTGTTTGCCAGGAATGAGGTGCA
GAGACCAAATTTGTATTTATTATGTTATAGTATCACAACC
GGTTACCATGTTACTTGGGCCCATCACTTAACCCCTGTGC
TTCAGTTTCCTCTTTAGTGGAAAGTTAGGATAACAAGAGT
ACCTACCTCATAGGATTATTGGGATTATACAGGTAAAGAG
TTTAGAATGGCACCTGGCAAACAGCTTATGTAATAGTGCT
AGCAGTCATTATCGTATAGAGGTACATATAGGCCAGTGTT
ACACTTTGGTAATTAGAGATCAAAAAATCTTTTTGTAGAC
TGTCATGTTTAAGAAGTGATGTTCAGTGGGCGCCGTCCAT
TGAAGAGGCATCTTGTTCCATGAAACTGCATTTAGTAAAA
GCAGATCTGTTCTGCTAATTCATGGTGTTGATGTGAAATG
AGTCCACTGATCTGACTCATGCACTGGAGAACTGTAAAAA
CTTCATTATATGGCCTTTTCTTTTCTACTGGAAATCCCAC
TTAACCAAAACTTTAGATGGAAGATATGCCGCTTGCATGC
TCTGAGTTCTGTTTTGTTTTTTCTCTAAGTGAGATAAATC
AAGAAAACCAGTTTCTGTCAGGATCCCCCTATAGTTAGCA
CAGATTCATATGCAGTTGATACATGGAATAAATTTTTGTT
ATTCATGATGACCCCGGGTACCTTTTAAATTATTAAAAGG
CAAGTATGTTCTCTAAGATTAGTGGCAAATATGTGAGGGG
GCAGGATCAAAAGCACAGTTACAGGGAGATAATTCTTCCC
TTGAGACAGGAGGGAAGGAAAAAAAGTTAGGGGAGATAGA
GAAAATGTGAGGTTAAAAAAACGAAAGTTTTAATAGATAC
TCATCATTCAACCAGCAAATATTTATTGAGTATACTACGT
ACCAGGCATTTTGTTGGTTATGGAGATTAGATTAATAAAC
ACTATACCAGCCCTCACAGAACTTTGAGTGGATAGGGATG
GGGGACAGATGGTAATCAAATAATAACACACATAGATACC
TGCAGATTATGAAAGAGAAGTGTAGCGAGCTATGCAAGTG
TCTGACATGGTGCAGCGGACCAGGCCAGAGGGTAAGAGAA
TGAAGGCAGCTTCTCTGAAGAAGGCCTGATCTCCCTAGAT
TAAGAAGTAGGGTTAGCATCTTGGCATAATTGGAAGTGAT
TTGGAATGGCAGGAGAAAAAGACATGCAAAAGCTGGCTTA
GTAAAGATGATCAGGAGTCAAAAAAGGATAGACACAAGTG
TTGGCAAACAGGAAGAACCCAGCTCAGCTGTGGTCAGATA
GCCCTAAGGGTTTGTAGTGAAGTTCATCAGCAGGGGCTGT
GCTTCCTAATCCGACAGGTCATCTCTGTCTTGGGGCAAAG
GGATCCTCCCTCCAGTGGCTGCGGGCAGAGGAAGTCTGAG
AATGATTGGTGTCCAGCTGACTATGTTTTCAGAAAGTTTG
AGCCAGATTTTATTTGTTTGCATGTGAGAGATTCAGTGAG
TTAACAGGATGTTGTCAGGCTTTGATGATGAAATTGTTTT
ACCTTGACTTTTTGACCTACGCATAGTTGAAGCAAATCCT
AGAAAATTTAACCTCGATGCAACTGAATTGAGTATAAGAA
AAGCCTTCATTACAAGTACTCGGCAAGTTGTCAGGGTAAG
GAATATCTTATTGTGTTATCTGTATAAGAAATAGCCAGAC
TTCTTAGAGCTCTTTCCGTTAATTGTAAACTAATAGGTCA
CCTCTGAAACCACTTTTTAAATATGAATCAAATGCGAGCT
TCCCCACATATAATTTCTCTGATTGGCTGGGCATAGTGGC
TCATGCCTGTAATCCCAACACTTTGGGAGGCAGAGGTGGG
TGGATCACTTGAACCCAGGAATTTGAAACCAGTCCGGGCA
ACATGATGAAACCCCGTCTCTACAAAAAAAAAATAGAAAA
ATTAGCTGGACATGGTGGTGGACACCTGTAGTCTCAACTA
CATGGAACACCAAGATGGGAGGCCGAGGTGGGAGGATCAT
GGAAGCTATGATCATGTCACTGCACCCTCAAAAAAACAAA
ATTCTGTGATTGAAGAAAAAGAAATCTGTTTTTAGCCTTT
CTTTTTTTGACACGAGGTCTCACTGTGTTGCCCAGGCTGA
AGTGCGGTGGCACGATCTTGGCTGACTGCAGCCTCTGCCT
TCCGGCTCAAGTGTTTGTCCTGCCTCAGCCTCCCAAGTAG
CTGGGACTACAGGCGTGCACTACCACACCAGGCTAATTTT
TTGTAGAGACAGGGTTCACCATGTTGCTCAGGCTGGTCTT
GAACTCCTGAACTCAAGCAGTTTGCCTGCCTTGGACTCTG
AAAGTGCTGGGATTACCTGCGTGAGCCACCATGCCCGGCC
TGTCAGGCTTATTTCCGAGAGTAAAAATAAGACAGTAATC
TGCTGGCTTTGGGCAGGGTACCTTCAAATGGTGTCATCCT
GAATGATTAGACCCTTGTCCATATCTCTAGTTTCTTCAAG
CTGGTTATCTTTCTCACTTTTTATTTCTTAGTGTACTGTA
TTTCTTGATGAACAAAACAATTACTATTGTAGAAACCATT
TGGTTTTTTGATTGATTGGTAATCACTTTGCATTGTTGAA
GAGTGACTCCTACTGGGTTTGGATAGCGGCCTCTTCCGCC
ATCTGAATTGCTTCTGGAACTCTTGCAACCTATGTTACTG
ACATTTCCATATGTAACTACTTGACAGCCATTCCAGAGTT
ATCCAGAGCAAACAAGCATCTATCAGAGTGTAAAAAATTG
ATCCAAGTGAACTAATCTTATAGTTCTAAGTTATTTAGAA
TATACCCATTATTAAATAATCTAAGAAAAAATACTATTTA
AGTACAACCTTGTGTCATTAAAATGTTTCATATTTTGAAA
CTATATGGCTAAGCTAATTTGATTAGCATAACTAGATGTA
AGAGAACCAGCTGTCTTTAACATATGTACTAGAAAGCAGC
TTCCTTGAATAAAAAGACTTGGGATCATACCAGTGCTAAC
ATATGGCTTTTTAAGAGTCATCTTAGGCAGGAACCTTAGT
ATGTGTTTGCCAAAGTCTTTAATATCATGTGATTTCCTTT
TGAAATTATTTCAAATGGTAGATTATCACTGAACTTTATA
TATTCTTGTTACTTGTTTTATTCATTAGTTGCCTTTCTAT
ATACATAGACGTAAATTGTTTATAAAGAAACCCACATTTT
AATGAGGGAGAAACCTTTCTGGACCTTAGATGCCCCATCC
ACAGTGAGTGTTTGGATTAGACATTCTTAATTTCTAGCCA
GTTGAAAATACTGTTCGGATGAGGAAGCCTTGTTGTTAGG
TGACATATTTTTTGTAAGATAAGTAAATCCCCAATTATTT
TGTATACTTTTTTTTTTTTTGTAGTAGGTTTTTTGAAGGA
CACTCCTATAGACATTAATATTTAAGTGGGGCCTTGCAGT
GAAGCATATGTCCTTAACCTTAATCATTATATTTATTCTT
TCTGCAAAGTAGACTTAGGAAGTTTTCAAATTGAAATTTA
GAGGTTCATATATTGAAAATTAAGTTCGTTGGTATAATGG
AAAGAAGAATCCAATATTTGAAAAGCTTTTTAAGTACATA
CTTAGAGGTTGATATGGTTTAGCTGTTTCCTCCCCCCTCC
TCCCCAGATTCTCATCTTGAATTGTGATCCCCCTAATCCC
CATGGGTCAAAGGAGAGACCAGGTGGAGGTAATTGAATCA
AGGGGCCAGTTTCCCCCATGCTGTTCTCATGATAGTGAGT
GAGTCTCATGAGGTCTGATGGTTTCATAAGGGGCTCTTCC
CACTTTGCTCTGTCACTCTTGCCTGCTGCCTTGTGAAGAA
GTGGCCTTGCTTCACCTGCTGCCATGATTGTAAGTTTCCT
GAGGCTTCCCCAGCCATGCTTAACTGTGAGTCAATTAAAC
CTCTTTCCCTTATAAATTACCCAGTCTTGGGCAGTTCTTC
ATAGCAGTGTGAGAACAGAGTAATAAGAGGTATTCTAAAT
CAAGTTAGTACTTCAAAATCTTACTGTCCTTTTAGAGTTG
AGATCTAAACCATACTTAATTATGTGATCCACCTGAATAT
TTTAGGGTTCTAAATCATTCTTGTTTAAATTTATGACCCC
TCTTGGGGAAGCTGTTAGTATTTACCAGTGGTAGGCTAAC
AGTACCTAACTGAGCTTTTGCTGATATGATTTTAATATAT
TCTAGTTGAAAGTCCTGTAGAAGAGAAGGAAATAGCAATG
GTGCTAACTCGATTAAAAATAAAAACAAAATACACTTTGT
ATAATTCCATATTACCACATTTAGCTAAACAGTGTTTGTA
CGTAGAGATTTCTGGGTTCTGGGTGGAGGAGCTCGATAGG
GAGCAGAGAGTTAGTAGATTTGGAAAATGAGATGAAATGA
AGTTCAAACTAGGAATTTGTACAAATTTATGTTAGCTCTT
CTGTTACCATTACTAGTGGGCTTTCATTTAATGTTGCTCC
AAAATTTTGATTGACTTTGTCTTTCAAACAGTGTATTCTA
CTTATGCTTTCTCTTTCATACGCAGGGGAGTCAGTGATAC
TCTATGCATTTTTTTTTTTTTTTCTCTTTTTGCTTCAACC
TGAAAAAGTGAATCGCCTGTTTCTTCTTGATTAATGTCCA
TTGGTTATGCCTTTAGTAAGCCTTCCTTGCTTAGAGTCTT
GTGTATGTTTTTCCAAGCATTTTTTAAGTCTGTACAAATT
CAGTTTTACCGGCAGTTTTTAGTGAAGAAACCAAAATATT
CAAGTTTTCATGTAAATAGCTTTCATATTTTTGAGGTAAT
CATTTTTACTCTTGTGGAGTCACCTATACACAAAGATTCT
GCATGTGAAATTTTTGTGTTTTAGAAATATATCCTAGAAG
TGACTTTGGTTTAATTTAGGATCAAAAGGTTTTGCAGTAT
ATGGTGGAACAACAGTGAATATAAGGGGTAAGGGAACCTG
AGTTCTAGGCTAAGCTGTGACCTTAATAAATCTTAACCAT
GGTAAGTCATTCAACCTCCCTGGATCTCAGTTTTATCTAT
GAAAAAATCCTCACTAACATTCTCTGACTTTAACTTTAAA
AGTTAGAATCAGAACTATTACCCTCTCCACGAAAAAACCG
AACCTGCTCCAATGTGAGAATTGTTTACAGTCAATTATAA
GTCAAGATGGAAATGGCTTTGGTTAATCAAAAAGGGTGAA
GTATCCAGTGTGTGCACAGATGACCTTGAAATGTAAGAGT
TATGAGTGGGAAGCACTGGGATTTATGATGTCTCATTCAT
TCAGCTTGGAAGACAGTGTGAAATGGGAACAGAAGCATAA
ATAACCAGGACATTTGTTGTTCCTTTGGCAGATGAACCAT
ATTTTATTGGGACTCGCTGCTTGACTGCTGGTTCTAAACG
TCATGTGTTAAAAAGAAGATGAGTAATTATGTTTTTGGCA
TGATAGATTGTTATAAGATGTTTGAAACTATTTAGTAACA
TGGTTTAAGATCCCAAATTCCAATATGAAGGTGTTCTGTT
GTGTGGTATCTGCTGACTTTTGACCTACATGGATAAAGTG
CCATCTTAGAAGTGAAAGCCAGTGGCGTGTGGTGGCTCAC
ACCAGTAATCCCAGCACTTTGGGAGGCTGAGGCGGGCAGA
TCACTTGAGGTCAGGAGTTTGAGACCACCCTGGCCAACAT
GGTGAAACTCTATCTCTACTAAAAATACAAAAATTAGCTG
GGTGTGCTGGCAGGCTCCTGCAGTCCCAGCTACTTGGGAG
GCAGAGGTGGGAGAATTGTTTGAACTCAGACACGGAGGTT
GCAGTGAACTGAGATTGTGCCACTGCACTCCAGCCTGGGA
GACACAGTGAGACTCCTTCTCAAAAAAAAAAAAAAAAAAA
AAAAAAGAAGTGAAAGCCATAGATCCTTACCTGCAGGTGG
TGGTGGTCACATACAGGATGATGCCCACCCACATGGCTGT
TGGAAGAATCTGCCTCATCAGGGCAACACCCATGCAGGCA
CACACATAACCCCACATGGTTTTTATTAAGCATAAAACTT
AAAAACTGCAACTTTAAAATATATATTTAATTATGATAAT
GCAAGCTCAAATAAAATTAGAGAAAATTTTCAAGAGTAAA
AAGTAGAAAAAAGAACCTAAACTCAAAATAATACACAGCA
CAAGGCTGCGTTTTCTTCATAATTTTCCTCCCAATGCAGG
GCAGTTGTGTTTTTACATAGTTGTGATCATACCATTATGC
AGTCATAGCATTTCATTTTCTTAGGTTAAAAATAATCTGT
ACTTGGTATTTATAAAATGCAAATACTTTTGATGTAAAAA
GAGAAAATGCCTCTTCGTTCTCTAATTTCACTCCCTAGAA
ATAATTAGTGTCAGTTTTATTTTTCACAGCCATTTCATGG
ACATTGAAATATGCAAACTTTAAAAAAGCAGTGGCATGAT
AATCTGTAACTTTTTTTCTATGAAAAATTACATTGTGAGC
GTAGTCCTACAGCGACGCAGGTAAATCTAGAGAAGGGCTG
TTTTCTAGTTGCCACGTTAAAAGAGTAAAAATAGGTGAGC
TTATTACATTTTATTTAACCTGATATATCCAAAACATGAT
CATTTAAACATACAGTCAACATAAGAGATATTAATGAGAG
ATTTAAAGTTTTTAAACTGTTTTTGTAATAAATCTGGCAT
GTATTTTACACTCAAGCACATCTCAATTCAGATGTGAAAT
TTTCATTGGAAATACTTGATCTGTATTTAGAGTTTACAGA
ACTTACAATTGAAAAAGTAGAATCACAAACCCAATTTTTT
CCAGACATACTTTAAAGTTTTCTGATAACCGAGTATCAAT
TAATTAAAATGAAATTCAGTTCCTCAGTTGCACTGACCAC
ATTTGAGGTGCTCAGTAGCTAGTGGGTCCTGTATTACCCG
GGACTATCCTTTTTAATAGTTGCGTACTTTTATTTGCTGA
TAATGTTCATTGAGTGCTTGCTGTATTGTTGGCTACTGTT
AATCAGGCTTTGTGTGTTACCTCTATTAACCCCTACAGTG
GTCCCAAAGGATATTACTCTAAATGTACAGAAGAAGTAGA
AACTTAGTGCAACTATTAAAAAGCATAACTAAGTCTTAAA
CCTAGGTCTTTGACATGAAAGATCATGGTCTTTCCCTCTC
CTCTAATGTGGCTCTGTTAGGATTTATTTAATCATTGACC
TACCAGTAGATATTTTGATTATTGTTTATTATTGGCAGTT
GCAAACCATGCTTCAGTGACCATCTTTGTGAGCATAACTT
ACATAATTGTTTCGTAAAAAATTCAGTGAGAATACACATT
TTAAATATTCGTAGCCAGTCATGGTGGCTCATGCCTGTAG
TCCTAGGACTTCGGGAGGCCAAGGCAGGAAGATCAGTTGA
ATTCAGGAATTCAAGACCAGCTTGGGCAACATAGGGAGAC
CTCATCTCTACCAAAAGTTAAAAAAAAAATAGGTGTGGCA
GCATATGCCTGCAGTCCCAGCTACTTGGGAGGCTGAGGTG
GGAGGATCGTTTGAGCCCGGGAGGTTGAGGCTGCAGTGAG
CTGTGATGGCACCACCGTACTCCAGCCTGGGCATCAGAGT
GAGATCCTGTCTCAAAAAATAAAAATAAAAAAATTGTTTT
CAAAGTATCCTACAAAAAGACCTTATCAGTTATATTTCTA
ATAGAGTATCAGAATATACCTTCACTAAGTGTTATCAGTC
TTTTTCATCTTTCTTGGTCTAATTGGAGAAAACGTCTCTT
AGCTACACTTCTTTGATTACCGGTGGGTTATTGTATCTAT
TCATGTTTGATCATTTGTGGGTTTTTTTGTGAATTGTCTG
TTCACTGAACTCTCTTCATAAGCACAATGCCTAGTACATA
ATGCCTAGTATATAATACTGCATTGTGTGGATTGTGTTGC
TGTTCCCTTATTTGGACTTGCTGCTTATTTCTGCTTTTTT
TCATATTATAAATAATACTGCAGTGCACATCTCTGCATGT
CTTTTTTTGTATCTATTTTATGTTATTTCCTAAAAATAAA
TTCTTGTTAGTGGAATTACTGGGTCAAGGCAGTGAATATT
TTGAGACTCGTGGTATAGAATGACAAATTTATTTTCAAAG
TGCTGGTCTAGTTTGCCATCCAGCCATTGTTTGGGACCAA
TAGTATTAAAATATATATATTTATTAAAATATAACGACAT
AGAAAAATGTAATTAACCTAAATATATAGCTTAATAAATT
TATAAACTGAACACAGCCATCTAAACAGCACCCAGAAGCA
TTGCAGAGTGTTACCAGCACCCCCAGAAGCGTGCCTGTGC
TCCTTTTCAGCTAATGTCTCTACCATGACTGCACTGACTT
CTAACAGCAAAAGTATGTTGTATATGTAATGTTCAAAGGT
TAACATGTCACTTTTCCATACGTGCATGTTGATATCTTTA
TTATGCAAGTAATGTGTTCATTGTTTTAAAAAAAAGACTA
TTATAAAATGCACTGACTATATTTTTATTTTATTTATTTT
GTAGAGATGGGGTTTTGCTATGTTGCCCAGGCAGGTCTGC
AACTCCTGACCTCAAGTGATCTGACTGCCTTGGCTTCCCA
AAGTGCTGGGACTATAGGCGCAAGCCACAGGGCCCAGCTG
AGTATATTGTTAAAAGCATGTATTATCCCCCTAGTGAATG
TTGCTCTGCGTAGTTTTTAATGTATATTCAATAAATCAGG
CTGTTGGATTGACTATCAGAAAAGGAATCCTGCAGTCCAG
GAGATACTAGCATAATGATCAGTCTCTCTTTGAGGCTTCT
AGATTACCATCGTAAGACGAGGAGTTGGGGTAGGGGGGGT
GCTTGTTAAAAATGTGCCGTCAAGAGTCTGACTTCATAGG
TCTCAGAGGGGCCTAGGGAACTACATTTAAAAAATATTTT
TAGACCAGGCATGGTGGCTCACGCCTGTAATCCCAGCACT
TTGGGCGGCCGAGGTGGACAGATCACAAGATCAAGAGATC
GGGACCATCCTGGCCAACATACTGAAACCGTGTCTCTACT
AAAAATACAAAAATTAGCTGGGTGTGGTGGTAAGCGCCTG
TAGTCCTAGCTGCTCAGGAGGCGGATGCAGGAGAATCGCT
TGAACCCAGGAGGCGGAGGGTGCAGTGAGCTGAGATCATG
CCACTGCATTCCAGCCTGGTGACAGAGGTGAGACTGTGTC
TCAAAAAAAATAATAATTTTTTTTTTTAATTTCTTAATAC
ATAATGGTTGTGCATATTTTTAGGGTACATGTGATATTTT
GATACATGTATATAATGTGTAATGATCAAATGAAGGTAGT
TGGAATATCAATCATTTTAAACATTTATCTTTATGCCGCA
AACATTTGAATTCTCTTGCTATTTTGAAATATACGATAGA
TTCCTGTTGAACTATCGTCACCCTACTGATCTGTTGAGCA
CTAGGTCTTATTTCTTCTAACTGTATTTTTTCCCATTAAT
CAACCTCTCTTCATCCTCCTTTCCCCCTGCACTCTTCTGG
CCTCAGGTAACCACCTGTCTATTCTTTGTCTTCATGAAAT
CCACCATGAGCGAAATCTCATCCACTTATGAGTGAGAACA
TGCGGTATTTGTCTTTCTGTGCCTGGCTTATTTCACTGAG
CATAGTGACATCCAGGGGAACTGCATCTTTAACAACACTC
ACATGACTGACTTAGGCACATCATCATGATGTGAACTCCA
TGTGGGCAGGGGCCTAGCTAGTATCATTCACTGCTGTATG
CCTGGCCACATAGTAGAGTGTTTGCTTAAATGGTTAGATG
AGTGGTTTGAAAGTTGAATCAGGTGGTTCTCACTCACTCA
CCACAGTTCTGGGATTGTAAAAGCGGTGGCACTGTCTGAT
CTACTGTTTACTTGTCATAGGTCTTTAAAGAAGTTTCTAA
AAGTCTTATACCTTGACGTTTGCATAAATTATATTTTGAC
AACCTTTTAAAAAAATTTGTTGCAGTTATCATGTATTCAG
TTCAAATCATTCTATAGTTCTATAGTACATTGGATTGTAG
CTAAATAAGCAAAATGACTCAAATTTGATAAAATGTTTTG
CTTCAGATAAAGGACTGGATCTATTCATTTTTCATTCCAT
ACAAAATTATTTTTGACACTACTCTGGAAATTCACTCTGA
TGTTAGGAATAGTCTATACCTTTCATGAATCCAACTCAGA
AATAAAATAAGTGACCTATTGTACCACTACTTGGAAGTAT
TCTTTGGTGTTTAATGGTAAATATACTTTATACTAAAAGC
AGATGGTTTTTTACATATATTGTAAAAAAGATGCAAGCGC
TTGAACACGTGCTTTTGTGTTTGTACCCCAGGGATGTTCT
TTATTAGTGATATGACTTTGAGAAAGTATCATCGTCTTTT
TGGACCTAGGTCTCCTCAACCTTAAAATGGAAATAGTACC
AGCTTCACAGGTTCCTTGTGAAAATTCAGTGATAGCCGGG
CGCGGTGGCTCAAGCCTGTAATCCCAGCACTTTGGGAGGC
CGAGACGGGCGGATCACGAGGTCAGGAGATCGAGACCATC
CTGGCTAACACGGTGAAACCCCGTCTCTACTAAAAATACA
AAAAAACTAGCCGGGCGAGGTGGCGGGCGCCTGTAGTCCC
AGCTACTCCGGAGGCTGAGGCAGGAGAATGGCGTAAACCC
GGTAGGCGGAGCTTGCAGTGAGCTGAGATCCGGCCACTGC
ACTCCAGTCCGGGCGACAGAGCGAGACTCCGCCCCAAAAA
AAAAAAAAAAAGAAAATTCAGTGATAATGTGTGTGTGTGT
TTAGCACTGTTTCTGACCTGTGGTAGGTACCTGGTAAATG
TTAATTCCCTTTGTCTTTCCTCCTATTTAAATTAGTATCC
AGGTTACTTCTTTTTAAGGGACCATCTTTCTTTTTCTTTT
CTTTATTTTTGAGACTGAAAATAAAGCCAAGAAATGCAGT
CTTCTTTTTAAAAAATCAATAATAAATTGTGTGTTTTGCT
AATGTGTGAAATGTTAACTGTGATTTTGTTTCAGGATTTT
CATTTGTTTTCATATCTTGCTTCTCATTAGGACATGAAAG
ATCAGATGTCAACTTCATCTGTGCAGGCATTAGCCGAAAG
AAAAAATAGACAGGTAAGAAAACATCAGAATATAATTATC
AGTGAGAGAAAGCATACAGTTAGATATTTGGAATTTAAAA
ATGCTGACCATCCATGGATCATGTAATCGAGAGGAAGACT
TCTGCTTGCAGGCCCTGGTGTGACTATGGGAGATTTTGTG
ACAGTCCCGGCAGCCTGTCCCAGCATGCTGTCAGCGTTTC
CCTCCCCTCCTCTTACCCTCTGGTGTTCTCCTCTGGGCTC
CATAGCACCTTTTGCCTACCCTTACTATAGCACTTATCAC
AGAGTACTTTTACTTTTTTAATGTGTATATTCTGTACCTG
TTAAATACACTCTGTGTGCCAGGTTCTTTGAAAGGCTATA
ATTACTCACTGTCTTTCTCTCTGCTGGGCCCCAGGCCCCT
TGACAGTGAGGAGAGATGTATGTCATGGTTTTTTGTTTTT
TGTTTGTTTGTTTGGTTTTTTTTTTTTTAAGCTCTCTAGC
AGTTACTACATTGCCTACCCATGAAACGCATTAGACATCT
AAGGATTGACATTTGATGTAAAGACATTAGAGGAACCTTA
AACTTATGTGTTAAATTACATTTCTCTTTGTTTTAAGTAG
TTTTAAAAAATTACATACTTTGGCATATCAATAGAAGCTC
CTAATTGTTAAAATACAGTCCTTTTAAAAAATACAGAGTA
GTCATCTAGAATTTGGACTTTCATTTAGATTGAGATTTGA
TTTAGACTTTTTTGGTAGGATAGAATGTTTTTTGCCTGTT
GCTAAACTGTTAGGTGATTTTTTGACAGAAGTAGTTTTTA
AATTCTTTGGATATCCATTTTCCTTAGGAGTAAAAAAAGA
CTTCATGAAAAATGATAATATTTGCTTTAAATGACTTGTC
TTAGCCTCATTTTATTAAGATTCCAGAAAGTTATGAATTG
TCCATTGAGTAGGCTCTTGAGAAATTTCACTGTTTTTACT
AACTAGCAATCAGTACTTCATACCTGTGGGTATTTGTCAA
GCCAATTAATTTTGAAAACAAATATTATGGAAGCTTGAAG
AAGAGGGAGGGTGCTATAAATATTACCTAACTTAATTTTC
CTGTTTTCTTTTCCTGCATTCCATTTTTCAAGTCATTGTT
TTGTTTTTGGCTTTTTAATCTTATTTGCCTCATTTGCTTT
CTTTTTGAGCAGTACAGCTAGGAAAAGCCACTAGCTAGTC
CATTCCATCTGGCTCCCTCTCTTGAAAGAAGCTAGTGAAT
GGCCTCAAGTTGGCTAGTTTTGGAGTTCTCTTCTCATTTG
CACTTGAGCTTATAGGAAGTGGAAGTACCTGAAGTAGTTG
TGACAGTGAGGTTGGTAACACCTATGCTGTTACTCTTCAT
TTGAATGTTTTATTCTCTGGATAGTATAGTTGGGCTAATG
TAAATAAAATTTGTATTTGTTTATAAATACATTTATATAA
ATATATATTTAAGTTATATAAATATATATTTATATATATA
TAATTATATTTATTTCTAAATATATTTATTTATATAACAT
ATAAATATATAATAGTGCCTGAGATTTATATATATAAATG
TGTATATATACACATAATATATTTATATAAATATATATAC
ATATATGTATTTATATATTACCTGTCCAAGTATGGCTTGG
AATTTTGTTTTAGGCCATGAGTGAAATGTCAAGTTGCAAA
TTTTCAAGGAAAAGCAGGGCCAGGGCTCTCTAAGCACTCC
AGCAGGCATGGGCCTTGTCACATCATGCCAGGTACTAGGC
GCTGTTCTGCTCCCTGCCTCACCAGCACCCCTGCTCTGGC
ACCCACACACTGGTGCATCTTCCAGTCCTTGGGCCCTCTC
TCAATTTCTGTCCTATTATCACAGACATGTGGGGTCAGAC
CGATGAACTTTAAGCTATTTTACAATAAAATGTGGATGAC
TTGCCCTATACTTAGCTATGCCTAAGTGTACCATGGAAAA
CATAGGAAAAATAGCCCTGTGACCGCAGAAGCACACAAGG
CCCTGGTGGTGTCCCAGTTCTCTGTGTTTAGGCCAGTGAT
GCATTATAGCCTTTTTCTGACCCTAAAAAAATTGTCATTA
GTTCCTCATGTCTTCCATAGAGGTCCTTAGAGTCTGGATC
AGAATGAGCAGGATCTTTTTAGTCTTGATAGCCCTAAGAC
CAGGTCAGGGCAGAGCCACCCACAAAAAGCCTTTGATCTG
CTTTACACCAGAGACAGTCACCATCCAGCCTCTTGACTGG
ACTGAAGCTCTGGGCCCCTGGAAGCTCTTGTAAGAAAAGC
TTCTAATAACTGAGCTTCCCTCATCCTAGCCCCTGAAGTC
TGGCCATTTGATAGAGTTCACCCCTCGCAGTCTGAGAAGA
GGTCAGTGTCAGCATGGAGGAAGGTTGTGGGGCTGTTGGA
AGGGTTTTCAGACAGAACCGATTAACCAGACAGGCTTTTA
ATAGTGTCTGAGATTTTTTTTAAAATTACCTGATAGGAAA
ATTTGGCAACTCTACAAGGAAAAAGAGTCTTAGTTGCTAG
CGTCTTCTGGCTCTGGCTGCGGGGCTGGTGTGAGCAGTTA
ATTTGACCAGTCAGAAAGGTGTGTGGGGGTCTGGTCAGAA
CCAACTGCCGAGACTGAGCTCTCACATTCGTGCCTGTCCT
CTTCATGTGAGGAAGACATAACCAACCTTACCCGTTTATG
GCTGCAAACTTCCTTGAATTCATACTTGGGAAACCCGACC
CTGGTGTCCGGGAGCCCTGGTGGAGAACTCTGACTTTAGG
GCAGCCCTTGCCTAGGTTGCCAGGGTCAGGCATTCCTTGT
GGTCATACCTGCCTGGTAAAGTAACCCCCAGTCATCATCT
GGAAAGCCTGAAGGACCCTAGATTCTATTCATGAATTAAA
CTTAACAGACATTGATAGTTCTTATGCATTTGTGTGTGAA
GGGGTATGGCTTACCTTCTTGTCATTCCAGAGAACTCTCC
CCTTCCCCCCACCAAAAAAACCCAAAATTTCCCTGGGTCA
CACTTTTCTTTAAAAAGTACTCTAGATATTTGGACTCAGG
TTGACTGCAACCTATGGGTTGTTGAAGTTCCACAGGTACC
AGGAAGAGCTCTTTTACAAGAGATTGAATGCTTTTCAATT
ATAACACAGTATATAGATGGGTGTTTGTTGATTTAGCAGG
CATCTGTTTGCACTTTAAGGAGACAAAGCCCATTGTGAGG
GCTATTGGGAGAACTTAAAGACATAGAGGGCCCTTCCTGG
AATTCCTTAAATTGTACCACCCAGGCACCAACCTACACCA
CTACATAAAAGCCTTGCTCAGGGAAAAATAGATAAGAAAT
GTGAAAACTCTTTATATCACTCTTGATGCATCACTTGTTC
ATTGATAGTGTTTGTTTCTCCTGACTCCTCTGGTTGTTCT
GCTCACACAGGCACTGCTGGGAGACAGTGGCAGCCAGAAC
TGGAGCACTGGAACAGCAGATAAATACGGGCGCCTGGACC
GAGAGCTCCAGCGAGCCAATTCTCATTTCATTGAGGAGCA
GCAGGCACAGCAGCAGGTACCCTGAGGACCCTGGGCTTAG
GACAGGGCAGTGGGAAACAAGACACCCCCTTAGTTCCTTT
GCCAGCCATGGAGTCTTGTGGTTCAGTGACAAGCAGGGTA
AGCCAGGGCGTGTCCTGTGTTGATTGTGTTTAATGATTGC
ATATGTAAAGCGTTTCAGAATCTTCACAGCGTGACTGCTT
CAAGAGAACCAAGCTCAGCCAGACATGGTGGCTCGCACCT
TTAGTCCCAGCTACTCAGGAGGCTGAGGCCAGAGGATCCC
TTGAGCCCAGGAGTTCAAGGCTACAGTGAGCTTCGATCAT
GCCATTGCACTCCAGCCTGGGTGACAGAGCAAGACCCTTT
CTCTAAAAAAAGAACCAAGCTCGGTTCTCTTAGAAAAAAA
CAGATCTTTGTTCATCTCAGCAGAGACACTTTCAGAAAGA
TCTCTCATTTTTTTCATTGAAAATTATTGGTTGGTTTCTT
TTTTTTTTTTTTTTTTTTGAGACAGAGTCTTGCTCTGTTG
CCAGGCTGGAGTGCAGTGGCACCATCTTGGCTCACTGCAA
ACTCTGCCTCCCGAGTTCAGACAGTTCTCCTGCCTCAGCC
TCCTGAGTAGCTGGGACTGCGGGCGCACGCCGCCACTCCC
GGCTAATTTTTTTTTTTTCTATTTTAGTAGAGGTGGGGTT
TCACCTTGTTGCCCAGGCTGGTCTGGAACTCTTGAACTCA
GGCAATTCACCTACCTCAGCCTCCCAAAGCGCTAGGATTA
CAGGTGTGAGCTACTGCGCCTGGCCTATTGGTTGGTTTTG
TTATATGTAAAGTTGACTGCTTCTGTGTAGATTAAGGGGT
AGGAGGAAAATGAAGTTGATTATGTCTGGTGTTGCCTTTG
ATATGTAGCTATATTAATAAAAGGAAGTTAATGACAATGT
GTCTGGGGATTTGAGGAGCATGTACCCATTGAAACTATTG
ATTCTTAAATATTGTGTTTTATGTATACATGTAGTTTATA
TGTTCTTTTGTTCTTTACATTAGTATGTCTGCTTAACCAG
TAGTTTACTTAAATTGCTATTAAACCCAGGAAAATTTTTT
TCTATAGAAAGTGAGGAGAATGCAACACAACTAAAAGTAA
ATATTTGTCAGTCAGAAGTTGTCCTTGAGGTAACTTATTG
CCACAGGGCGTCCTTTAGTTTGTCCTTGAAGAGGGAGGAG
AGACTGTGTGCATAGTTCCCCACATCCAGAGATTTGCCAG
ACTCTCTTGTATTTAAGCTGTGGCAGTCTGTTGTGGATTG
AGACCTTGATCTTGGCAATGGGCTTCCTCCTCCCAAACAT
CCCCACATCTCAGTGGTCATCTGCACGTGTGCTTTCAGCC
ATTGTCTGCTCCATTATTGGACGTCAGCCAACCAGAGTAA
ATCTCTCTTGGTGGTTTCAAGCCCCGCTGACTGTTCACAA
GTTGGATCAGCAGGAGATATCAGTAGCTTGACAATCCAGC
CTTTTGAGCAGTGTGTTCTCAGAGGCAACGGTCTGGTCCT
TTGATTTCTGGGCTTTGCTTCTGAATGTGAATTGTCCCAA
GTTGGCAAAGAAACTAGCAGCTGCTAGAGTGCTGGGCTTG
GAACCAGGTAAGATGGATTTTAATTGCTTATTTCCCATTT
CTCTGGCACCAGTTGATCGTGGAACAGCAGGATGAGCAGT
TGGAGCTGGTCTCTGGCAGCATCGGGGTGCTGAAGAACAT
GTCCCAGCGCATCGGAGGGGAGCTGGAGGAACAGGCAGTG
TGAGTATTGAGACACCTCTCTCGCTGCAGTGAAATTCAGG
GGCAAAGCCACCCTACGAGACCCCTAAAAAGCCTGGCAGC
TACGTGGCTGGTAAGATCAAAAGCTGTTTTATTCATAGCT
GCATTTTTATTCTGTTTTTGCAGACTAGCCTCCCCAAAAG
AAGCAAATCTGCTTCGTAAATTTTACTACAGGCTTTAGGC
AAAGTTGTTGTTATTTTTAAACACCTCCAAAAACAGACAC
AGATTTCTCTGAGCAGATACTCGAAGTATAGTTATGAATG
GGAATGTGAAACAGAGAAGCCTGTGTAACCTGTGGGGATT
TTGAGCTGACTTTATCATCCCATGACTCTCCTGCTACATT
GAGCAAACACTCTGCTTTGCATCTTAAATTATTGTAACTT
TGGTTTTTTTTCTGTTGTTGTTGTTTTTAAAACTTACAAA
TTTAACGCCAGTTAACAAAAACTCTTTCCTCTCAGAAAAA
TAAAAACAAAACATAACCTCAGTTTGTTTTTCCTTATGAA
CAGTCCCTTTGCACTCAGTAGTTTGATGGCAAAAACTGCA
TTCTTAAATGCTGCCACAGGATACCTTTATCATTTTATAA
ATCTTTTTAAAGAGAAAAATAATAAAACAGTCCACCAGGA
TATTTCAGAAACTTTCCTGTCTTGATATTACGTTTATCAT
GACACATTGATTCATTATAAATTCTTAATAGGCCCCTGTT
CTACACCAGGCCTTCTGGAAGCCAAGGGATGTAGAAGGGA
ACAGAGCAGACAAGACATCCCATCTCTGCCAAAGAGTTTG
CCACTTGCTAGGTAGAACAGACATTGTGTGAGTGGTGAGG
GGTCATTAGATGATGGCAGTGATGTGGGAGGGCCCCTGTG
ATGGGGCCAGTGCATGCTGCCTGGAGAGCCCTGACTTAGC
CCAAGGTCCCTGAGGAAAGGGGTTTAACTGAAGTCTGAAG
GATGTGTGGATGTTAGCCAGGTGAGGTGAGAGTTGGTGTG
GAGGCAGGTGGTGTGGGGAGCATAGACAAGGAGGAAGAAA
GTGCGTCTGTGAAGATGGAGAGGTGCACACATGCATGGAG
CAGGGAGGTTCCATGTGTCTGGAGGCAGAGAACAAACCAG
GGAAGGCCTTGTCAGCATGGTCAGGAGGTACGACTACTTA
TTCTGAGCATGATGACCACATGGAGGTGAGGTTAGGAGTG
ATGGTGTGATCAGGTGTGATTTAGATGATGTGCTGCAATG
GAGCCAGGTAGGGAGACCAGGCAGGAAGCTGGAGTAGCCA
GAATCTGTTTCATGTCTATCTAAAATGGGTCCTGACCCTA
AAGTTCAGTTTGAGGAGGGGAAGGGACTAATGGCCTGACT
GAGCTTCTCTGTTGATGAAGCAGCCTGGCTGGCAGTGGGT
CATAGAGTCTGAGGGACTTCCAGTTAAAGATGGTGAATTG
ACACACCCCTACCTCCACTCCCTATCCACAGCTCACTAGA
ACAACAGTAAAGGGGTCTGTTTTAAGGGCATGGTGGTTCA
CACTTGTAGTCCCAAGTACTAGGGAAGGAGGCTGAGGTGG
GAGAATTGCTTAAGCCCAGGTGTTTGAGGCTGCAGTGAGC
TATGATGGCACCTCCAGGTTGTACTCCAACCTGGGTGACA
GAGGAGACCCTGTCTCTAAAAAGGTAGAAATAACAGATAA
ATGGGAAAAAGCGTGGGATTTGGACTTAGACCTGTGCTAT
CTAGTATAATAGCTACTAGCCACATGTGGCTGGCTGTTAA
GGAAGTTTTATGTGGCTAGTCTGAATTGAGATGTGCTCCA
GAGATAAAATGCTTACTGGATTTTGAAGACTTAGTATGGA
AAAATATAAAATAGCTTATTAATAATTTTTATATTACATG
TTGAAATGATAGTATTTTGGCTGTATTAGGCTAAATACAA
CAGAATTAATTTCACCTGTTTCTTTTGAAATTTTTAAAAA
TGTGGCTACTAGAAAATGTAAAATGGTGTATGTGATTCAT
GTTTTTGTTGGATGGTACTGAGATAGATTTGGGCTAGCAG
CTTGGTTGGTGAGTGTCCATGGACTGAAGGTGGGATGATG
TGCCTGTTTTGTCTTCAGTATGAAAAGTCACACCCAGCGC
AGAAAGGTAGCTCTCGCTTTTCAGAGTTTGACCCTGTCTG
GATAGGCCTGCCAACTGCAGCACCAAGATGCTGCCAGGAT
CTAAAATGAGCTAAATATGTTTTAATTTGAAAATTTAGAT
AAGGGACAAAGACTTGTTTTAGTTGTCAATATGGAGTTAA
TGTAATAGTTGATTTAATGAAGAGTTGGTTGCCCTGAATC
CTGCAAGACTGTCAGGTGTCTAGTTGGGCACAGATCAAGA
CCAGCAGTTTCTAACTGCCATTGATGCTGTCAGAGTTAAT
ATAGCCTTTTTAGTAAGACTGTTAGTACTAATTGGCATAT
TACATTTTAGCCTCAGAATAATCATTGACTAATCAATAAT
GAAAAGTCTGGAATATTTAGTGACTTATAAAATAGGCACT
GCTGAAATAGTATTTTGGGGTTTTCTTTCCCAGCTGCACA
TTGGACAGCAAATAGTGTAAGCCTGCTGGAGTCAGTTTTC
CTAGTGGGAAATATGGTTTCTCTGTGAGGACAGATGGGGA
GATGCGTGTGTGCATGCACACACACACTCTCACACACCCC
ATCAGGGATGTTAGTGCTGAGGTCTTCTGGGTTTATAATA
AAGCACATAGTGCTTTACAGGAGGTTATTTTATTAAAGTA
CGTTACTAAACTCATATTGACATAAAGTGCTTTTGTGTAT
TACCTGGTTCTCACAAGAGTCATGTGAGGGAAGTTGGGCT
GATAGGATTGCCCTGTTTAGGCCCAGAGAGCTGTAGGGTA
TGTTGTCCAAGGTAGCAGTGTAAACAGTGGCAGAGCCTGG
TTGTCTGCCTCAGATAGCATTGTTTCTACCACATTGCACT
GCCACTGAGTTTGTGTGATTGTATAGACGGGTCCACACTG
CCTTGTCTGCAGTTCTGAAATCTAGGAAGCTCTAAAGAAA
TCTCCTTTCATTTTTTTTTAAATTTTTTTCTTTAAATTTG
CAGCAAGCTCATGTTACAGAAAAACCTCACCTGAACTGAC
TCCAACTCTGACTCCTCATAGTTTTTTCTGCAGAAACATT
AAGTATCTGAGTACGGGGACTGCCCCAGACCCTCCTGACG
GTATTGACTAATGCAAAGCATATGTAATTTAGGCTTTTTT
AAAATCCCGAGAATTCCAAAATCAAAATCCTATCTTGTCC
CAAGGATTTTGGATAATAGAGTGAGGTCCTGAAACCCAAC
ATTGCCCATTTTGTTTGCTAAAATGAAGGCCTAGTCCTGT
TAAGCCAGTGCATGTGCACTGCCAAGGCTTCGTGCTTACC
AGCGACCTTCTGTGTCTGCTTCTCTCTAGTATGTTGGAAG
ATTTCTCTCACGAATTGGAGAGCACTCAGTCCCGACTGGA
CAATGTGATGAAGAAACTTGCAAAAGTATCTCATATGACC
AGTGGTATGTATGGTGTTTAAAGCTTAAGCATTTGTACTT
AATTCTAGAACTCTGTCTTGGGAGCGTTGTCTCATAGTTA
TGCCCATCCAGATCCCTTTCTTATTTTTTACAGATCCCTT
TCTCTCTTATTTTTTTTGAGACAGAGTCTCACTCTTTCAC
CCAGGCTGGAGTGCAGTAGTACCATCTCAGCTCACTGCAA
CCTCCACTGCCTCCCGGGTTCAAGTGATTCTCATGCCTTG
ACCTCCTGAGTAGCTGGGCTTACAGTTGCATGCCACCATG
CCCAGCTAATTTTTGTATTTTTAGTGGAGACGGGGTTTCA
CCGTGTTGGCTAGGCTAGTCTCGAACTCTTGACCTCAGGT
GATGCGCCCGCGTCAGCCTCCCAAAATGCCAAGATTACAG
ACGTGAGCCACCGTGCCTGGCTGATCTCTTTCTTATGGCA
CTTTTTTTGTGTGTGTGATGCCTTAGAATCAGCGAATGGA
AGATTTGTATGTTCAGTCTTTATCTGCTGCTTGTAGCCTT
AACTCGAGAGAAGGTCTTTGCGCTCCCCCACGGTGTTTGG
TTTGGTTTTTTCCCAGTAGAGAAACTTTCTTTTTTTTTTT
TGAGACGCAGTCTCACTCTGTCACCCAGGCTGGAGTGCAG
TGGTGTAATCTCAGCTCACTGCAAGCTCCACCTCCCAGGT
TCACACCATTCTTCTGCCTCAGCCTCCTGAGTAGCTGGGA
CTACAGGCGCCCGCCACCACACCTGGCTAATTTTTTGTAT
TTTTAGTAGAGATGAGGTTTCACTGTGTTAGCCAGGATGA
TCTCGATCTCCTGACCTTGTGATCCACCTGCCTCACCCTC
CCAAAATGCTGGGATTATAGGCGTGAGCCACCGCGCCCAA
CCCAGTAGAGTAACTTTGTTTGCAATTACAAAATCCTTCT
TTATTTTACTGTTTTAAGATTTCCTTGCCAAAATAGGGAA
CTTATTTAAAACAATAGTTAAGTCAGTTACTGTTTCTCCT
GGACATTCTTTCATTAATAGAAAGACACCTACTACTTCAG
AATAAGATGGCATGTGTGGATCTACTTTAAATTGTTATAT
TTGAATCAATACTGAAATATTTCAGCAAATTTGCACCAGG
ATGAGGATGAAGAAACAATTTTCCGATTAGTTACTGTATA
AGATATGTTCCAGTGACTCTTTACATGGGAAATAATATAT
TTTAAATTTTAAAAAATCCAGTATCTTTTCTTTATCTGTT
GGAGGTGGCTTGGTGGAAGGAGAAACTGAGATGCTCCTTA
AGGTAATCTGGATGTTCCCTGACTGTAGAACACCTCCCTT
GCATTAGAATATCCCCTGTTTCTTGACACCTCATTCTTCT
GTTGGTTTCCTCCTGTCAGGTACATGTTATAAGGTCTAAT
AGGTTAGCTTTTTGAGGCAAGATTTAAATACATATGCACG
TTTACTTTTTAGAAGTTTAACTCATAGGTTACATAACAGT
TCTCTAGGGTTCAGTTTCTTATCTATAAAAAAGGTTGAGT
CCTACCTCTCCAGGTAATTGTGAGGATTAAATGAAATACC
AATAAAGTAGAAGTGCTTAACTGCATTTACCATGTATTAT
TGACTTAGTAAATGTTTTTAAGAAATTGTAAGGCAAGAAA
AATTGCAATGGCCCCAAGGGGCAAAGGACCTATTATATCC
AAAACAAAGAGAAGCTCCTATCTAGAGTCATTTTCTTCTT
TCTCTCTAGGGACAAGTATCTTTGTTTCTAGCAGGCTCTT
CATTGCCTGAAACTGTGCATATATGGGAAGCAGGCACCAG
CTTAGTTCATGTGTCACACATTTAGAGAAAGGTTTGCAAA
GTCTTTTCTGATTCCCTCTGTTCTCTTCTTCTACCTTCTC
CCCTCTACTTTAAAAAAAAAAAAAAAAAAGGTGTTTTAAT
GAAGAATTGTATAACCAGTTTAACCTCCAGGCCTCTCACT
CATGTATGTATTAGTTGCAAAGTCAAGTAGCTACTTCAGC
ACCAGTTCTGTTTGGGGAAGAGCAAATGAACAAAGATGCA
CTGTCTTTGTTTCCCAGCATTCTGGGTATGAATAATTTAG
AAAAGTACTTGCATTGTGAGAAGCGGCCCAGTGTGTATAA
ATAGCACTGAAGTTTGCTTATGCTTTATTCTACTTTTTCC
CGAAAGAAAAATTGGGGAAGCAATGTAATAACTTTGGTTA
TATTTGTATAAGAAAAAGAGCCAGGAAACAGAGCATTTAT
CCTGAATGGTGCTTCACTTTTGACAGGTTGCTTGTGTTTT
CATTTTAATCTTTGCTTGCTACCCAAAGAAATACTCCCTA
AGGATCTCCTCCTGCTTGGTGCTTTCTGCTTCAGTTTGAC
AAACAAGCAATTTGTATTGGTCTCTGCTCTGCTCCATAAT
TTTTGCAGAAGTTCACTGCTTTGTGATCAAACCTGTACAT
AAAGAAATCCTACAGAGGCACAGCGAAGTGTGATTACGTA
GTTATGGACACACAGGCCTCATGATTCTTCAGCGGCAGAC
CATCTCCACTCCCCATGGCTGTCTGCTTCATGGGGAGAAA
CCAACCAAGACTCCACGTTTACTTTTTTGAATGACCCAAG
AGAGACACTGATTGTATTCTCTTAGCCACAGAAGTATTTT
ATTTTAAGTAGATACTGAGAATTTTTTCCCTCTCACTCTC
TGACATTCCATTCATCTTTTCTCTTTAGGGGAGAAAAATA
TTTTGAGAGAGAGAAAAAACTACCATTGGAGTTCTTTTGT
TCCCCTCTGACTTTTTGAGGCAGGTCCTGAGCTTGCAATG
CTGCTTAAAACTTTCCACTTGAGGTCACAAAAGCCCCTGT
GGTTAGTACCCGTTCCTTCTATGCGTGAAGCCTCTGTGGG
AAGTGCTGAGAAGTCTGCTGGGGTAACAGCTCCCTGGGGT
TGCCTAGTTCATGCTTCATAGAGGCAGCGTAGCCACTTCA
GAGGAAAACAGCTTTAAAAGAGCATCCTCGGGTTGTGCTG
GCTTGTGTGATATATGCTTCTCCTTGGTGAAAATTCCTAC
TTAATACAGCTGTGGAAGAGAAATGATTGGAGGGTGGTAG
GGGGCGTGAGTCGAGGCTGATGGAAAGCCAAAAAGTGGAA
ATCTGGTTCAGTGTTGGAAATCTGGTGCTGAAAATGGCGA
GATGCCTGAGGGAAGGGGGTAAACATAGGAGTGTGTGAGG
TTGAGGGAGGGGTTGAGAAGGAATACTTTCTCTGTTTTCA
TCCTGAAAGAATCACAACTAATCATTTTAGCAAAGTGGCT
TTAAATTACTGTAAGCATTTTAATCTTTTTAAAAAATTAA
TAAACTATTTTTAGAACAGTTTTACGTTCCTAGCAAAATT
GAGCAGGAAGTAGAGAGAGTTCCCATATAGCCCCCTTCCC
CCACGCATAACCTCCCTGACTATTGATATCCAGCATCATG
GTGTTACATTTGTTACAGTCAGCCTACACTAACACATCAT
TAATCATCTGCAAAGACCATTGTTTACATTGGGATTCACT
CTTGGTATTGTACGTTCTATGGGTTTGAACAAATGTATAA
ATGACATGTATCCATCATTGTAGCATCACACAGAGCAGTT
TCACTGCCCTAAAAATCCTGTGTTCCACCTGTTTATCCCT
CCTTTCCCCTAATCCCCCAACTACTGATCCTTTGACTATC
TCCATAGTTTTGCTTTTCCAGCATGCATATGGTTGGAATC
ATATATCACAGATCCTGTTCAGATTGACTTCTCTCACTTA
GCAATGTGCATCTAAGTTTCCACTGTGCTTTTTCATGGCT
TGATAGTTTATTTCTGTTTTAACACTGAATAATATTCGAT
TGTCTGAATGTACCACAATTTATCCATTTACCTACTGAAG
GACATCTTGGTTGCTTCCAAGTTTTGTCAATGATGAATAA
AACTGCTGTAAACCCCCATGTGCAAATTAGAAATTAGCCA
GGTGTGGTGGCATGTGCCTATAACCCCAGCTACTTGGGAG
GCTGAGGCAGGAGAATCACTTGAACCCAGGAGGCCGAGGT
TGCAGTGAGCCGAGATCACACCACTGCACTCCAGTCTGGG
TGACAGAGGGAGACTCTGTCTCAAAAAAAAAAAAGAAAAG
TGCAGATTTTTATATGGACATAAGTTTTTAAGTTCATTTG
GATAAGTGACACGGTATGTGATTGCTGAATGGTTATGGTA
AGAGTATGTTTGGGTTTTGTAAGAAACTGCCAACCTGTCT
TACAAAGTGGCTGTACCAGTTTGAATTCCCACTAGGAGTT
CTATTGCTCCACATCCTTGCTAGCATGTGGTGTTGTCACT
GTTTGGGGTTTTGACCATTCTAATAGGTGTGTATTGTTTC
TTGTTTTAATTTGTATTTCCCCAGTGACATCTAATATTGA
ACATCTTTTCATATGCTTCTCTGGCATCTTTTTCATGGTT
TTTCTTTCTTTTTGTTTTTTGTTTTTTTTGAGACAGAGTC
TGACTCTGTCACCTAGGCTAGAGTGCAGAGTGCGATCTCA
GCTCCCTGCAACTTCTGCCGTCCAGGTTCAAGTGATTCTC
GTGCCTCAGCCTCCCGAGTAGCTGGGATTACAGGCCTTCA
CCACCACACACAGCTAATTTTTGTATATTTAGTAGAGACA
GGGTTTCACCATGTTGGCCAGGCTGTTCTTGAACTCCTAG
CCTCAAGTGATCCGCCTGCCTTGGCTTCCCAAAGTGCCGA
GATTACAGGTGTGAGCCACTGTGCCCAGCCCCATCTCTTT
TTTGATGAGGTGTCTGTTCAGGTCTTTTGCCCATTTTTAA
AATCAATGCTAGTTTTCATACTGGTGAGTTTTAAAAATTC
TTTGTATAATACATTCTGGACAACAGTCCTTTATCGGATG
AATCTTTTGCAAATATTCTACCCCAGTCTGTGGCTTGTCT
TCTCATTCCTTTGACAGTGACTTCTACAGAGCATAAGTTT
TTAGTTTTAATGACATCCCGATTTCAATTATTTATTTCAT
GGATATATAGTGCCTTTGGTGTTGTATCTAAAAAGTCATT
GCCATATCCAAGGTCATCTAGGTTTTCTCCTGTGTTTTCT
TCCAGGAGTTTGATAGTTTTGCATTTTACATTTAGGTCTG
TGGATACATTTTGAATTAAGTTTTGTTAAGGTGTAAAGTC
TGCGTCCAGCTTCATTTTTTTGGCATGGATGTCCAGTTGT
TTCTGCACCATTTGTTGAAAAGACTCTCTTTGCTCTGTTG
TATTGCACTTGCTCCTTTGTGAAAGATCAGTTGACTGTAT
TTATGTCATTCTATTTCTGGACTGTCTGTTCCATTGATCT
GTTTGTCTATTTTCCTAATACTACATTGTCTTGACTGATG
TTATGGTAAGTCTTATAGTTGTTCCACATTTTGGGAATAT
TCTGTGCCAGGTTTTTTTTTAGTCTTTTTTTCTTTTTTTA
GGTTTCTGTTGACAAATTGTGTGAAGCTCAGAGATCTTTC
CTTCTCTGTGTTTAGCCTACTAATGAGCCCATCAGGGGCA
TTCTTCGTTTGTGTTAGTCTTTTTGATCTCTATTTTTTTT
CGTTTTAGAATTTCCGTGTCTCTGCCTACATTATCCATGT
GTTCTCGCATGTTGTTTACTTTTTCCATTAAAGCCTCTAG
CATATTAACCACAGTTTAAAAATTCCTCTTCTGATAATTC
CAGCATTCCTGCTGTATCTGACTCTGGGTCCGATGCATTT
TCAGTTTCTTTGGACTGTTGCTTTTTCCTTTTAGTGTCCT
TATAACTTTTTGTTGAAAAGTAGACTTGATACACTGGGTA
AAAGGAACTGTGGTGAATAGACTTTTACCATAGATGGGGT
GGTGAGGTCGAGGGTTGGCAATTTCTAGTCCTGTGATTAG
GTCTTAGCTTCTGGTGAGCCTGTGCCCCTGGCCTGTGAAC
TTCACCAGTGCTTCCCAGTTTTCCTACTGTTAGGTGGAAT
TGGATGGCTAGAGAAGACTGGAGTTGAGTATTTTCCTTCC
CCCAGGTTAGTTAGATTCTGGTTAATTTCTTTTGAGGTCA
GACTTTTGTTCAGAACAGAGTACTCTGGAGTATTTCATAA
TGGTTCTTTTTCCCCTCTGCCTGCTGGAAGCATGAGAGGA
TTTTTCCCAATATTTGCTGAGAACCTGGTCAAGCTCCTGG
CGGTAAAACCCACAGAAGTGTGGGGATCCCCTTCGCCTGG
GTCCCCTTGGAGTGTTTTGTTTGTTTGTTTTTTCATCTCA
GACTTGTCCACCCTGAGCCTTCAGTGACTCATCAATTAAA
GTTAAGCTTTTCCTACCGGGATGCTGCTTCCTAGGGAGTT
TGTTGCTTCGTGGGTTTCTGCTCTGATAAGCTGTGATTGT
CTGTATGCACCTGTAGGTTTCTGCAGTTTACCATGTGACC
TCACTTCACTGATGGATCTAAGAAGAGTTGTTGCTTTTTC
AGTTTGTTCAGATTTTTACTTGTTATGACAGAATGATGAC
TTCTAAGCTTCTTACCTACTTGGCTGGAAAATAAAATTTA
ACATTTTTTATCAGGTGAGAGAATGCCAGCTGTAAAAGTT
TTCTTGACCATTGAAGTAATAGTTAAACAGGTCAAAGTGT
GACCTGCAGTAAGCCAGCTCTGCGTCCCCTAGACCTTTGG
AACAGTCCTACCTGAGAACAGGGAGTGATGGATCTGGGGT
CTGTGTCCTACTCACAGAGTTAACTAAATGAGTTTCTAGG
ATGTCTGAGGTGTAGACCAAGGTGATCACCACTTAGAAGG
TACTTGCTTTACTTATAATTTGGTGGCAGTTCTCTTGTCC
AGTTCTAAGACTTTGATATCCATAATATTTAAAATAATTT
TAAGTACATGTTTTGCCTTGTGGAGAGTTTAGCAGTTTAT
TTTCATAGACTGAGATCTTTTGGCAATGTGATTATCAATA
GCTATAGTGTGCTAAAATCAGTGGGCTTTCAAAGACACTT
TAGTGAATCAATATGTCTTTATATTTCTGTTGAAATGGAA
CTCTTATTCCTAGTGGTTGAACTGCGTTTTCATGAATTCT
GTGAATTCTGTTATCAGTTGGCCCCTTTGTGAGAGATGCC
AAAACTCATCAGTGGAAAGACTGCTCATTTTTTCTGCATG
TCTCCAAATTAAGGAAGCATCCTGATGTTGACAGCATTCG
CTATGCCCTAGGTTTGGGCACTGCACAGTGTGTGTATGAC
AGGGTTTGTGTTGTTTAATTCTCACAACAACCCTGTGGGG
CAGCTATTGTAGAGTTGGGACCACAGGATTGTGAGCTGCA
GCAGGGCTCCCCCAGGGCCTGTCTGGGCCCTTCTGTCTCA
CAGGGCCTCCCTGCTCTCAGCCATTTGGATGGACCCTAGC
CACTTTGTTTCCTGTGCCTGCTGTTCCAAATTGTTGGTAG
GGCAGAAAGTTTCAGAAAAAACATTCCACTTTCATTTACA
GAGGAACTGTATAAGGTATTTTAACACAGTTACTAGTTAA
GTAATCTTACTTGACTAGGTGTGGTGTGAAATTAATCATG
CTGTCTCACTGGAGCTTGCTTTTTCAGCTATTTATTTCCT
GAAGTGACCAGCAGTAGCTTTCATCTCCTTTCCCTCCTCC
CGTTGTGCTCATTGAGAAAAGAATGTGATTATTGTTTAAT
TAAATGACTTGACTTTTATGGGATATTAAAGCAGGCAGGC
TTTGATCTGTAACACCAGTGCCAACACCTTTTTTGAGGAT
ATGCTAACCACCAGCAGAAAGCTAAGATCCGCAGATTGTA
ATTAAAGACTTGAGACACAAAGCATGTAATTATTACGAGA
CATTTTCAGGGGACTGGCAAAATTGTGACTGCATGCGAAG
TGCAGGCCAAGAACAGAGCAGCATTAGAGTATCAGGCACC
TAGGCAGGTGTAAGATCATGGCCCTTTCATTTGCACGTTC
TGCCCCTTTTCTGCTTCAAAGTGTGCCATAAATTCCATGT
AACTGTTTCTTGGGGAACGTGGAGTCCCTGTGAGAGCTAA
TCCCCATGTCCTGCCTTCCAGATCGGCGCCAGTGGTGTGC
CATAGCCATCCTCTTTGCAGTCCTGTTGGTTGTACTGATC
CTCTTCTTAGTGCTGTGACGGTGGGGCCTCTGGGTGCGAG
TTCCTCCTGCATATGAACCGAGGGGAGGAGGAGAAGCTGA
GCACGTGTGACATTGCCGTCTACTCACATTCCTGTCCTGG
AAACATACTGCTGCACTGACTTTTCTCCGTGTGACCCCAC
AATTGACACGGCTTCTCCATCCCAGCGCTGGAAGGGCCAG
TGGGAAGAGGAAATAGATGTCTGCACTCCTGGCTGCAGCT
GGACAACAGAAGCCCCATGCCACCTGGCCCGTTCTGAGGA
GAACTAGCTGCTGCCTTGCTTTCCGGGACCTCGTTCGCTG
AGGAGGGACTCACAGACTTCACTGGTGTTTTGCTGTTGCT
CATTCCATGCATCTTTGGCAGCTCTTTTCTTCTGCTCAGA
CCCTCCCCGTGCTCAGACAGTGCGCCGCTGTCCCATCAAA
AGAAACCTGTCAGGAATGCAAGCTTCTGGGTATGTTTCGT
TTCCCATTGCTGTAGCATTTCTTAGCCCCTGAGAGCTAGT
GATTATTGAGGACAGAAGGCTCAGAAACAGTTTGTGACAG
AAAATGCAGTGTTTCATTTTTCAGGGATAAATGCTAAGAT
AAAATGGATTTTCCAGGTCATCTTTTTTTGTGGTAAGAAT
AACTAATGGAAAATAATGAAACACACTGGGGCTTGGGGAT
GCTGACAACTTGTGGCTTTAACTGATAGGAGCAATTAAAA
AGAGCAAGAGGGCTCTGCATTGGCATAGCTTAGGGAAGGG
TTGATGATGTCGCCATAGGGCAGCTCCTGATCCCTGCCGA
CTTGATGTTGCTGTACCAGGGCTTCCTCCCCAGAGGTGCA
GCTTGCGTTTTGAGGGTAATTCCTGCATATGTTGTTGCTA
AACAGCTCAGTAACACACTTGAATAGATTTGGATACCAGA
TTGTCCTCATTACAGTTCTTTTACTCCTAGGGCACTCTAC
ATTGGGAGTGGGGGTTGGGGTTGGGAGTGGTTAGTACAGT
TATTACATTTATTCAGAAACGTAATGACATAAAAGGTTAG
CTCTGGGCCAGACTTCTCTTACCCTGTGGGTAATGGCAAG
GATGTGTAGGTGAACTTGGTTCTTTTTTTTCCCCTAAGAT
GACAACTTGATTTTATCATCTGCAGTCAAATAACTGAGCC
AATCCAAATTTAAATGATAGATGCTTTAATTGAGTTTAAG
TAGCTGAAACTGCTGAGACACTAAACTTTAAGCTTCTGAT
GACTTTTTAAATGCCTCAAATGTGCACATGTATATAGGAT
ATTTTTATAACTTCCCTGATGAATTATCTGATATTAAAGT
AGTATTTGGACCCAGAGCCAGAACTCGGTGGTGGAGGCTG
CTGGTCTCTCCTCACCACCTTCTTTTGCACTTGGAAAGAA
CAGCAACATCTGGATAGAGTTCTAGCTTTGACTTCTCATT
TCCTCGTCTTTTTGGGTGCATTCCTCAGCACACTTTTTTT
TTTTTTAACCTTTTTGTTTTGTTTGTATTTCATGTGGTTT
TGTTTGGGGGTTTTGGTTTTTTCACCCCTTTTTGTGATTT
GCAATGATGTGCTTGCCCAGCTAACTTTTGAATTGCACTT
TTTAATAAATATTCGTAACAATTTTTGAAGAAGGATATTT
TATCTCATTTGAGATCATGGTAGGTTAAGAAAATATGCCT
GTTGATGAAAGCTTAAAAGCAAATTTGTGAAACTAAAAGG
GTGATTGACATCCATGTTTACACTCCGCTCTAATGTTTGA
TATATAAATAAGTTATTTTCAAATTAGGAAAAAAAAGTAT
TACAAAGGGCTTCAGATGTGTAGAGTACTAGGTTATTTAT
GTTTTACAAAGTTTGAATCATCTATAAACTAAGAAAGGGG
ATGATCCTTAGATTTGCATTAAAATACAGAAATCTTTTAA
AGTGAATGTGGACCCTAAGTACTGTAATCCACACAACACA
TTATAAGAAGCAAACCAGCATCTTAAAGAATTGTAAAATT
ACCTTATTTAAAAGCCATGTTATTGTTCTGCTATTACCAG
ATTTATTGTGCCACACAAAAGGATCATGTGTGTCAGCAGG
GGCCGTTTGGAACAAACCTAGTCATTAATGAGTAAGATAC
TCCTGTTAGTTCAGGGACCAAGTTTTATGACCCAGAGGCT
TAATGATGTTTGGATACATTTCAAATCGACATGCTTACAT
CACTGATTTAAGGTTTTTTCTAAATAGTGGCCATTGTAGA
CCTGACTCAGGCTGTAGCTAAATAGATAACAATTTAGAAA
GTTAACTGAAAATACAGGGCATTCTCCCCGTAGGGCCACC
ACGCCCTTCTGCCCCTGGCTGACTTGATCCTGGGTCTGAT
CCTGTTGCACCCTGACTGGGCAGCCCCTACAGAACCAGTG
TTAATTTGAAGGGCCTCCACCCAGGCTCCAAATGTGGCAG
CCAAAGAGAACAAGCCGGGGAACCTACATTTATTTTTAAG
GACAAATATTTCCTCCTCAGTGATGCTAATGTTCAGGGCT
TTAGAGGGAACCCAGGTGATCTCTTCACCCTGTGTCCTAG
AATGGGAGAGGAAGTAGACAGCGGTGATAACCCCACACTA
CTTATAAGCGCATCCTTAGAGCACTTGGGGCTTTCTTTCC
CCTTTCGCCTTCTGTACCTAGTACCATATTCCAGTTTTAA
AGAACTGGCAGAATGTGATGGATAACAGAGAAAGAGCTCA
ATTTATGTTTATTGGAAGAACATTTTACTTAAATGATTTG
AGGGGTGGGAGGGAATGAACTATTGAGTTTGCCAGAGTGA
AAATCCATCTGAAAAACTAAACTACCTTTAGTTTTTAGTC
CTAATTTTTGGTGTTGTCTCTGCGGACGGTAAAGAATCAC
AATGCTCTGTGTGCCCTGGACTGTGTGGCAAATGCAGGTT
ACAGCGTGTGTGTTACATGAGGATCTTCCACAATTTCAGA
ATGCACGCCAGAGCTGTAGGGGAAACTTGGTAACTTGCCC
ATTATTCTCTGCTTTTAGCCAGAGTTAAACAGACTGATGG
GTCTGGTAGCCAACAACTTGGCAACTTCCACTCCTTCTCA
CCTCGTGAGATTAAGGGCTGTGAAAAGAAATCTAGTCTAA
CTCCAACAGAAATCTGTCTCTGTTAAGTGTTTTACCTTCT
GTAAGTAGAGATGGTAGAGCCAAGATTTTTCTTTTGGTAA
TTTCCCTGTCTATAAAGTGAGACCAGAGGGATATCTGTTC
CCTGTTATCTTTTGGAGAATTCATAACATTTGAAGATCAA
AAAATTGAATGATAAATATGAATGGCTTTTCAATTCTGTG
GGCTTTGTACCGTTTGGCTTCACCTTGTACTGCAAGATGA
ATTTGTAAACAAAGCAAAATTGGACTGTCTGGAAAGCTAA
AGTTCTAAAATATGGAATGTACTGCCTCTAATTTTTCTTT
GTCTTCCTCTCATTGGCATTTTTTTCTCTCCCAGGTTTCT
TAAGAATAATGTTTTTTAAAGGAGGCTTTTTGCCCATCAA
GAATAAAAAGAAATAAAACCAAAGGGTTACCGGACTTAAG
CCCCCACAGTCACTGTGCGCCATCCCTGAGCAAAGTCCGC
CTCTGAGGACAGTGCCCCTGCCCCAGTGACAGGCCTTGCT
CCTCCCAGGGCCTTTGCTTCTGGTTAAGGGGACTTTTCAT
TACTGGCTGACCTGAATAGGGGGTGGTCTTTCTTCTCTCT
CTTTTTTTTTTTTTGATTAAAAAATAAAACCAAACCAGAA
TTCATTGAAAGCAGGTACCTTCCAGTAGCTCCGATTAGAG
TAACTCAGCTTAGAGATACTGTTACTCAGGACAACAGTAT
GTACAAAAGTCTCCGGAAGAGGAAAACAAAACAACCTGAA
AACAATTCAACTTGAAAAGGATTGAATCACTAGAATGATC
ATATTGCAGAATAACACAAAGTGCAACAAAGAGCCACCCA
AGCCTGAGGGTAAGAACTTTACTTCCCAGATTCTTGGATC
ACAGCCCATGACTTTTTGGGGCACAGAGGCTGGCTTCAGC
ATGAGGATCTCACCATTAACTGCATGTAACACATCCATGC
GTTGGGCAGACGCTAAACACACAGAACGAGGCCACCAGAC
AGGGTACACATGAACCCATGAGAGCGGTGCTCTCTGCAGA
GTCTGTAGACCTGGCAGGGGACCATGAATAGCTTAGAGGT
ACTTACTCTGCAGCTGGTCACATAAGACTCTAGACTGGTC
TAAGCCCTACAGTTCCCTTATCCAAATGCCCACTAACCAG
TGAGAGAGAGGAGCAAGATTTGGAAGCTGCTTCCAAACCA
ATTTTTGGTCTACAGTAAACAAGGATAAACATAAAACACC
ATTCCACAGGCCAGGGCAAAGAAGTGAGAGATCCCAAAGC
CCAATTTAGTAACCCCCACTGAAGGAGGGGGATGGGTGTG
AGTGGTGAGATATCCTGTTTTGTGGGCACCCTGTGACCTG
TCCTGCTATACCATCTGGGCCTTGATTCGTACGGTTCCCC
CTGCTTCCTAGATGTGCCCTCTCATCGCCCAGAGCTCTCA
CCTTTCTGAGCCTGATCCTCCTGGACTCCTGCATACACAG
AGTAGAAATGCCAGATCCTGAGGGTTCTCTGAGGAGGGTG
AGGTGGCAGTGTTTTTGAGAACATGGGGTCCTTCCATGCC
ATGTCAGTTGCAGGTGGGGCAGGCCAAAGAGGATGCTGAG
TTACAGGAGGCAGAGAGCAGTCAGTCAAAGAGCAGGGAGG
AGAATACAGCTGGGAAAATGACGAGAAGTTTCCGTTGCAT
GGACTCGGCAGGGGATTTCTGGAGTCACCTCGGTTATGAG
GCATGAATAGCAAAGCTTTAAAACTGATGTGAGAACAGTG
TGTCTCCCCTTTTCCAAATTCCCCAGAGGAACCTACTCTC
TGCTCTAGAACTTCACATCAAAGAAACAATGCACCTGATG
GGAAGAAGTCTTTTCAGGACCCCAGAAGTGCCCATTAGTG
GCCCATCAGAACAAGTCTGGCTGCTTCTCGTTTTTGGGTC
GGCAGATTTGGGCAAGATGGCTAGAGGGCTGGAGGTTTCC
CAAGGCCTCTAGATGCAGTTGTGCAAAATCAGTCCTCCAC
ACATCACTGGCCAGTAGTAGTATGCTCGTTCCACCACCCA
CTGGCAGTGAGGAAGATCTTTTTGCTGTCAGAGAGGGCTG
CCGTTCACTAACATGCCGTAAGTCTGCTCCCTGGCTGCTG
GAGTGCACAGGCGAGGGGGTCTTGAAGACCCTCGTGTCAA
ACTTGAGTGTCAGGCCTGCAGTTAGTTTCACCATAGATAA
CCCTTGTTGCCTTACAGCTGGGGTAACTGTTATTGTGTGT
CTTGACCTTTTGCTGTTCCCCTTCCTTGTCTGAACTGAGT
TCACTTCTTGGGTAAAGGATGACCTTTATGTTTATTTTCT
TCTTCCACTATCCTGTCGCTCATGTGTACAGGAGTCCCAC
CTCATCTGTGGTTTCACTTTCTGAGGTTTCAGTTATCAGA
ATGGGTTGTATCAGAAAGCACGAGCCTATACAAAGACTTC
AGCAAGGGAGTCTCTCTATATATAAGGGAAGAAACAGTTT
ATCATCTAGTCAGTACAATCTGTGGTTTCAAGCATCCACT
GTGGGTCTTGGAATGTATCCCTGCAAAAAGGCACTAGGGC
AGGGGCCACTTCTGTATACTTCAAAATATGTACCGATGAA
AACATACAGTGTTATCTCTCAATCTGAAAACAAAATCACC
ATGACTTCTGGGCACTGTAGTCCTACCTGTGGACTGGCTG
CCTGACTGTGGAGCGTCCTCATATTGGACCTTAAGGGACT
GTCCTAAGATGGCGACTTCTCATTTGGCAGCCTGTGGCAG
CTGAGTTTGAATTTGGTGGCGGCCGTCGCGTGTTAGGGTA
GCCATGGAGCTGCTCCCTCTCAGCCAGAGCAGCAAGCACA
GTTTCACTTGACCCATTTTACACCTGTTGTCTCCACCCAA
GCACCATGGCTCCAGCTAGGAAGGGTGGCCATTGGGTGGC
CAAGACCAACTCGTTACAGAGCCAGAAGCTGACCTCCTTT
CTTAAGGATTTCAATCGTGAAGTGCAAATACTATGGAAGC
CAATTCAGTCAGGCAGGACCTCTCCCAGAAGATGGATAAG
CTGCATGACCAGGCCACTCAGCGGCTTCCTGAGGCACAGT
GTGACATGAACTGGTAATGCACAGACTGTGCATTCGTAGC
TGTTTCGTGAGTAATATGCACAGTGCGTGTCTTGGGTATT
TTAAAGTACATGAGAGAGTTATTTCAGCAGCTGATGGTAT
GCCAAATGTTTGACTTTTTATTATTCCAGCCCTTCAGATT
TCCCCAAAATTGTCACCTTCTAGAGCGTTTGTCTTCCCAG
TGCGTTCCAGAAATTCTCTATACCACTGCCGTGTTGCTCA
GAAAACAATAGAGCTTTCAGTCAGGTCAGGTAACCTTAGA
ATCTGCGCTGATGCTTCAGAAAGGAAGAAAGGCCAGGATG
GCTTTGGCTTGGGTGACAGTCTCATTTCTCCCTTGGTTTC
ACTTCCTTTTCCATTTTGGTGGCTTCCTATTTCACCCCAT
AGCCTCCTCTCAGAGGCTGTCCCCCCTTCCTCCCCCCAGC
TCCATTCTTCCCACTCTCTGGCCCATTTGTGTCCTCAGAG
GTCTGGCTGCTGCCACTGCACCTGCCTCAGACCCAGTGTC
ACCTCGCCAGGGCTTCAGCCAGCCTGGCCTTCCAGCTGCC
ACCCAGCACCTCAGCTCAGCTCAGCAGAACCTTCTGGCCC
AGACCTTCACTCCCAACTCCCACCCAGGGGCAAATGCAGA
AGACTCTGCTGGTGCAGCCAACACGGAGTAGGGGCAAGGG
GAAGAGGAAAAGCAGCAGCTTCCTGTGCTTCGCAGCTCAG
AGCATTGGTAAGAATGGGTGGAATTTGGCATTCTGCTTCT
ACCATTTTGAATGAATTGGCCTATTCTTTATACCGTCACC
CCTCCCTTCCAAATCATTCATTCTGGTGTGTAGCCCATTT
CTGTCTGTTTTCTAATGATATGACCAGAGCTGCCATGTAA
GCTTGTGCCCTGCACAAGGATAGATACCCCACTGGGGAAC
AAAGGGGACCAAAATCCACTCTGTGTTCTGCTGGCCAAGC
CAGGTGACCTGGCCTGGGCTATGTCCTCCCAGAAGAAGGA
TTCTTTTTTCCAGTTTGCACACATGTGCTATTTGTGGGTT
AGCTGAGGCCCTGCTCACATCTTCAGTTGGTTCACAAACC
AGAAACAGAACAAATGGCCAGAGATTAGTGTTGTAATCAA
ACTAGATTTATAACCAAGGCACGCTGAGTGGCATTATGGG
TTTTATCCTGCTGCATGGCAAGGCGTTCATGCATGGGCTG
TGCTCGGTGTCCTTTTTACTCAGCCATGCCAGCCATGGGG
AAGCAGAAGGGGAGCTTGTTGGAGAAGGCAGCCTCAGTGA
GAACCTTGGTATATTCCCCTGAAGCCACAGTTTGGGGCTT
CTCCCTCAGCAGGGGTCCCCACAGTCTGAGTGTTTTTCAG
AAATCTTGGGTCCAAGGGATCCCTTTTTTTTTTTTTGAGG
TAGAGTCTCACTCTGTCACCCAGGCCAAAGTGCAATGGTG
TAATCTCGGCTCACTGCAACCTCCGACTCCCGGGCTCAAG
TAATACCCGTGCTTCAGCCTCCTCCCTAGTAGCTGGGACT
ACAGGTCCGCACCACCAAGCCGGGCTAATTTTTGTATTTT
TAGTAGAGACGAGGTTTTACCTTGTTGGCCAGGTTGATCT
CAAACTCCTAACCTCAAATGATCCACCCGCCTCAGCCTCC
CCAAGTGCTGGGATTACAGGTGTGAGCCACTTATGCCCAG
CTGGTGGGACTCCAAGTCTTCTGTCCGGACCGCGGGGTCT
GAGCTCGAATTTAACTACTGAAAGGCATCAGGATCTCCCC
TCTGGTTGAACTTGACCTTCTTACTGAGAATCAGCCAGGC
AGGCATCAGAAACCTCAGGCTCCAGAGGAGAAGCTGGTGG
GCAAATAGATCACGAGCAACTGCTTTCACCATCAGGGATG
AAAGTTGAAGGCCAAGAACACTTCCTTGTCCTGTGGTGCA
GGGGTTGGGATGGAGGGGCGGGTCTTATAAATGGAAGAGA
ACTAAGTGTTGGGATTTAAAGGAAGAACGTTTGCCCCCTG
CCCCTAAATGCCCCCAAACCCTCCAAAATTCCACAGATCC
CCTTGGCTTAACTCCTCTCACAGAGGTAAGCTAAGGTAGT
CAGTCTCACTGTAGCTGCGGTGAATTCGTTTAATGATCTT
GGTTTCCTAACTGCTAGATAATCCAGTGGAGCCAAAAAGT
TTTGGTGGATTGAGGGAACCTACAGAGGTTGGGTAGAGAT
GTATTAGGAGTTGAATTGTTTCCTCCGCCAAAAATTCATG
AAGTTGTAACCCCCAGTACCTCAGAATGTGGCCTTCTTTG
GAAATAGGGTTGTTGCAGATGTAATTTGGGAAGGTGAGGT
CATCCTGCAGTACTAGGGTAGACCCCTAATCCAGTACGAC
TGATGGCCTCATGAAAAGGGAACAGAGTCCTGCAGTTTAC
ACAGTGCTTTTATGCACATTTTTCTTACCCATTTCTGTAG
GGTAGGCTTTATCATACCTGTTGATTTTACTCAAGTTTAT
TGCTTTTTTGGCCTACCATCTGTTAGCTTCACTTTTTCTA
ACTACAGGAATCCCTTCTGCCAAACACAGCATATTTTGGA
AAATGACCCTACCCCATTCCAACATGTGCTTGTGTTGAGA
GGTACCAATCTTAATCCTCCTGCCCAGCCGTAGCCTAAAA
CAGTGTGTGTGTGCTGGTTGGGTTCTCCCTGTGAGTCCCC
AGCTAACCTCATCTCTGCCCTTCCGTGTCCCAGGAGGCTA
TATGCATCAGACTGCACTGCCAGAGCCCCTGGCCTCTGGT
TGGGTTCGGCCATTGCAATGAGCATCCTCAAAAAAGACCG
GAGAGCTGGAGGAGAGAGAGGTTGGGGCTTCATTCCCCAA
CCCATCTCACTACAGTCCCACCGGGGGCCACGGTCACAGC
TCTCACAAGGAGCATCCTCTGCCTGGGGAGCAGCTTTTGC
TGAACTATGATAACAATGTTCTCTTTTACCCTTCACGTCT
GGTGGAGGTATTGCTTCCCTCCGTCACACGTCTCTGGACA
CTTCACCTTCCCATACTGGTTTCCTCAGTCCTGATTATCC
CCTTACAGATGCTGTCTTTGTTGAATTCATTTAAACCATA
TTGAGTGTACCATTTAGTTCTTGCCAGGACTGTTAGCTAT
GGCTTGTCTTAGAGGCTTGTCCTGATGGTCTTGGTGATTA
GGCCCAGAGGTGCCACATGATCTAACGCACGTCAGAGTCC
TCCTGTGACTTCCTTTTTCTTTTAGTAACCAGAGCTGGGG
GAGAGATGCCCATTCTTACAGAGTGGTGGTGTGATGGAGG
ATATGAGCTTTATGCTAGCAGCCACGTCCCTCCCTACCTC
ATGGATAAAATCATTCACATCTTGGTTTTGATCTCTCAGG
TCCCCACACTGCCCTGATTCCCACCTTTAAAATAGCATCC
CACTTTGTGCTTGAGCCGGTTTACATAGGTTTCTGTTACC
TGCAACCATTAAGAGAGAGTTTTTCAGCTAGGGAATGGGA
GAGTCAAAGCTCAGACTCCAGTCATCTGCCTCCAAAGCCT
GTACTTTTAGCAGATGCTCCATATTCATAATTGTGGCCAG
ATACCTCCCCTGCTATTGGCCACAACTGAGAAAACCCCTC
CTACTCCTCTGAGGAAAGGCACCTGTGTCTAGGTATTTCC
TGTAGCATGATGCAGGGGTAATTCATTTTGAATAATAAGA
TCATACACGAAAAGTTCTGTATTAACTAAAAGTTGACCAA
CTGAATCGTATCTTTAAGGTATAAGAAGAGCTCTTTGCTG
GAAGGAATCTTGTCATTAAGCCTTTAGTAAAGCAGAGACC
CTCTGTTTGTCCTGGTAAATCCAGATTTTCACTCCTGCTG
GTGGTGTGTGAGCTCTTTGTTAACTAAACAATTTGTAAGA
ATTGCTCCACCTCCCAAAGAATTTCCCAGCTTATCATTGA
CGGAAGAATTTGCCTCAATGGATCCCCCAAAACAAGGTGC
CCTTGGAGGTACTCCACTCTGTCAAGAAAAGGGGAACTGT
CAAATCTTGTCAAGATGCCGCTCAAAAGTATCCAGAGAAA
GTTCGTGGGGGGCTCTAGCCATGAGATCACAACAGGCCAA
CTAAAGAGATGGCTTCAGGATAGGGTGGATATAACCTAGA
TTAGAGGAGTTATGTACAGAAACAGTTGTTCAGGCAATGC
AGGAACAAGGCCTCCTCTCTTTACCTGTTCTTTGTAGGGT
ATCTTTCCCATAGGCTCTCCCTGTGAGCCCCCATCTAATC
TCATCTCTGCCCTTCCATGCCCCAGGAGGCTATACGCATC
AGACTGCACTTCCAGAGCCCCCGGCCTCTGGTTGGTTTTG
GCCACTGCGATGAGCATCCTCAAAAAAGACCAGAGAGCTG
GAGGAGAGAGGCTGGGGCTGTGGAATCTCTTTAGCCAGGC
AATACATTCTTTTTCCAGCCAATTCTTTTGATATTGCAAC
TCATGCTGATTGGCCTCCCATGCCCGCTTGACGGTGTGAG
CCACATTATCTACAGCCAGCCAGGAGAGGCTGTCTTTATT
GAAGATCAGGAAATCCTGCCCGTCATATGCATACTGCAGA
AATCCTGTGGTGCTTCCATCCTCCAGCAGCTCACAGCCAA
TCATTCTCTGGTAAGTGTGAGACCCTGGAACACACACGCA
AGCCCAGAGGGGTCCACACAGGGACAGAGGTGGACTCTCA
AGTGCTGGGAGTGGGGCATGGCTGGAAGCATCCTCTGGTC
TACATTACCTCAGCCCCCAGGCCTGCTGTGGCACTGCTGA
GTCCCCAGGAGGTCCCTCTTATGGAAGCCCACCTGACAGC
AAGGGAGTTTTTTTGAATTTTTTGTTGTTGTTGTTCAAAT
AGCTTTAGGGATACAAGTAGATTTTGGTTGCATGGATGAA
TCGTGTAGTGGTGAAGTCTGGGCTTTTAGTGTGTCTGTTG
CCCGAATCATGTATGTTGTACTCGGTAGGTGGTTATTTTC
ACCCCTCGCCCACCTTCCACCCTTACCCTTCCTGAGTCGC
CAGTGTCCATTATACCACTCTGACAACAGGTATTTGTGAA
GTACCTACTGCATGCCAAAGGAGTGTGATGTGTGATAATT
CCTGCCTTGGGAAGTTATCCTGTAATAGGAATAATTGATT
GATAAACTGTGGCTATTTGAGTGCAGTGGAGGAGGGAGAG
AGAAGCAGGAGCCAGAAATATCCCTGGGAAAGTTAATGTC
ATTATGCATAAGCAAGCAAGTCACTAGGCCTGGCTACCAG
GAAGTGAGACACAGAATGGGCAAATTTAGAATGGGAAAGG
AGATGGGGATATTGGGAAGGGGGATATGGCAGAGGATAAA
GGGCTCCTGGGGGAGAGAGGAACAGTCCAGAAGATGCACA
GGCAAATGGGAAGCTCTGAACTCCACCAACCGGATTTCCC
AGGGTTTGCCAAAAGCCACAGCAGGTGCAAGTCAGCATTG
CTCATTGGAGGTCAGCCCAGGGCCCTCTGCGGGGTGGACA
CCTGAGTGATTGTAGTGCCTCTGCAGGCGCTTCAGTTCCA
CCTTGAACATTTGCTGCCAGCCCCTCAGCAGCTGAGTGTA
CCTCTCCCGGTGATCAGGCGCAAGGTTCTTTGCCATCCAT
GGGGTCCGCAGCTCCTTCTGCCGAGTGACACTGTCATATG
TGGTTGATAGGGTGTGAGTCCACATACCCAGCTGAAATAA
ATTCAGGGACCCCATGGCCGGGATCTGAAACGCCCAGAAA
ATATCTCAGAGAGTGCGTCCCTGGGAAGGAGGCAAAGAAG
GAGGACATGTAGGGTCCCAGACTCTCCAGATCCTTCAACT
GCATTCATTTAGCCCCACACGAGTGCTCCCTACTCAGCTA
TACCCAGGCCGCCAGGCCCCAGCTACCGTTTCCGCTTACA
GAACCACAGAGCCCAGGAACCAGGGCCTGGACAAGACTAG
AGCTCCAGCCCAGTGACTTGGAGCCTTTCTTGTTCAGGTT
TGCAAATGCAGGATGGAATTTTATAGGTAATCTCAACTTA
TAAGCAAAATACAGAGCAAGCTTGTCCAACCCCCGGCCCA
GGATGGCTTCGAATGTGGCCAACACAGAATTTGTAAACGT
TCTTAAAACATGAGGTTTTTTGTGATTTTTTTTTTTTTTA
TAGCTTATCAGCTGTTGTTAGTGTATTTTATGTGTGGCCC
ATGACAATTCTTCCAATGTGGCCCAGGAAAACCAAAAGAT
TGGACACCCCTGGTATAGAGTGCTGCTCTGGTTATAGGGG
GAATGGGGAAGACACGGGGAGCTATCCCTGCGGGAGCCCT
CAGAAACTCTGAGGTCTTGAAAACCCTGATAATCCAGCCC
TCTTGTTTTACCAGAGAAGTCTGTGGGTGGATAAATGAGG
ATCCCCACTCCACTTCTGTGTGCCCGTGTGAGCACACACA
CACAAACACGTGCGCATATATAGCAGCTCGGTCAGAACGA
GATTCCTGTTAGGACTCAGGCCTAAGTGACTAACGGACAG
ATAGTGTCTATAGTGTGGAGATGTTGGACAAAGGGATGAT
TCATGTTCTGAATGGAACCATGTGAGATTTCTTCACGCTA
CCCAGAATAGTGTGCAAGTTAAAACTTATAAATTGTGTAT
TTCTGGAATTTTTAAAATTTTTGGAATGCGGTTGACCACG
TAGCTGAAACCATGGAAAGTGACAGCGAGGATAAGGGGCT
ACTACTGTCCGTACATTGTGGAATGGTTAGATCTAGCTTC
CTAACAACTGTATTACCTCATATCATTCGCATAGAGATGA
TTTTTTTTTTTTTATAGCTTATCAGCTGTTGTTAGTGTAT
TTTATGTGTGGCCCATGACAATTCTTCCAATGTGGCCCAG
GAAAACCAAAAGATTGGACACCCCTGGTATAGTGCTGCTC
TGGTTATAGGGGAATGGGAAGACACGGGAGCTATCTCATG
GAGCCCTCAGAAACTCTGAGGTCTTGAAAACCCTGATAAT
CCAGCCTCTTGTTTTACCAGAGAAGTCTGTGGGTGGATAA
ATGAGGATCCCCACTCCACTTCTGTGTGCCCGTGAGCACA
CACACACAAACACGCGCATATATAGCAGCTCGGTCAGAAC
GAGATTCCTGTTAGGACTCAGGCCTAAGTGACTAACGGAC
AGATAGTGTCTATAGTGTGGAGATGTTGGACAAAGGGATG
ATTCATGTTCTGAATGGAACCATGTGAGATTTCTTCACGC
TACCCAGAATAGTGTGCAAGTTAAAACTTATAAATTGTGT
ATTTCTGGAATTTTTAAAATTTTTGAATGCGGTTGACCAC
GTAGCTGAAACCATGGAAAGTGACAGCGAGGATAAGGGGC
TACTACTGTCCGTACATTGTGGAATGGTTAGATCTAGCTT
CCTAACAACTGTATTACCTCATATCATTCGCATAGAGATG
ATTTTTTTTTTTTTATAGCTTATCAGCTGTTGTTAGTGTA
TTTTATGTGTGGCCCATGACAATTCTTCCAATGTGGCCCA
GGAAAACCAAAAGATTGGACACCCTGGTATAGTGCTGCTC
TGGTTATAGGGGAATGGGAAGACACGGGAGCTATCTCATG
GAGCCCTCAGAAACTCTGAGGTCTTGAAAACCCTGATAAT
CCAGCCTCTTGTTTTACCAGAGAAGTCTGTGGGTGGATAA
ATGAGGATCCCCACTCCACTTCTGTGTGCCCGTGAGCACA
CACACACAAACACGCGCGCATATATAGCAGCTCGGTCAGA
ACGAGATTCCTGTTAGGACTCAGGCCTAAGTGACTAACGG
ACAGATAGTGTCTATAGTGTGGAGATGTTGGACAAAGGGA
TGATTCATGTTCTGAATGGAACCATGTGAGATTTCTTCAC
GCTACCCAGAATAGTGTGCAAGTTAAAACTTATAAATTGT
GTATTTCTGGAATTTTTTAAAATTTTTGGAATGCGGTTGA
CCACCGGTAGCTGAAACCATGGAAAGTGACAGCGAGGATA
AGGGGCTACTACTGTCCGTACATTGTGGAATGGTTAGATC
TAGCTTCCTAACAACTGTATTACCTCATATCATTCGCATA
GAGATGATTTTTTTTTTTTTGAGATGGAGTCTCTGTCACC
CAGACTGGAGTGCAGTGGTGCAATCTCAACTCACTGCAAC
CTCCACCTCTTGGGTTCAAGCAATTCTGATGCCTCAACCT
TCCAAGTAGCTGGGATTACAGGTGTGCCCCCCAACACCTG
GCTAATTTTTGTATTTTTAATAGAGATGGGGTTTTCACTA
TGTTGGCCAGGATGGTCTTGAACTCCTGGCCTCAAGTGGT
CCACCCATCTTGGCCCCACAAAGTGCTGGGATTACAGGCA
GGAACCACCGTGCCCATCCAAGCTGGTCTTCCTTTAATGT
CCAGCTGCCTGCACCCAACTCCCAGCCTTAAAAAAAAAAA
AAAGCTTATACTTAAAATAGTGAGGTCTTATTCTTGTGGG
GCTCACACTGGTCTGCTGTATGTAAACAGGATGCCATTCT
CACCTGTTTATTTGCCAATTAATTAATGCTCACTGGGAAA
CTGCTCTCTGTTGTTGAATCCAGAACACCAAGAGAGTTTT
GAGTAGAGTAGAATGATCCCTCAGCCCTGAGCAGCATGGC
TATGAATCTCATGATGGAAGCCCATGCTCAGTAACACAAG
GTGGAGGTGAAACTCCAAAACAGCTGCCTTCTGTAGTTGT
CATCTTTAAGGACAGACTCAGAGGCTCAGCCCCTTATTAG
CCATGAAAACAATTACAGCTCACCGCAACATACATGGTAG
CCATTTGGTGCAGTGCATTTTGGATTTGGCTATTAGGAAC
TGCATTTTCTCTGGGACGACCCTAAGGCACTTACCAGGGG
CAGACTGATGCTAACTTGTCATATGTCCTCCTCACTGCTG
GTGACTTGCCTTTGCAAATAAGCTCTGAAAGGTATAGTGG
CACCTTGGTCAGGTTGCTGCAATCTAGATAAATGTTGAAG
TTCTTTATTATATTAAAGCCTCTTTATTAATACAGATTGA
GGGGAAGAGGAAGAAGGAAGCAGCTTGGTTTTTCTCTGCC
ATAAATGAACATGTTGGTGCTGTTTTCCTTCAGACATGCC
CTTTATGCAGAGCTGCCCTTCCCAGGGCTGTGTGGGTGTT
AACTGTGCTTAGACAGCGATTGTTCCAGCTGCCCGCCCTA
CTGCTTGGGTTTCACATGAACATTTCATGCAATGCACCTG
GTTTGCCAACTGCGGCCAGACCTTTGTGCAAAATTGTATT
TTACCACTTTTTAAAAGGTTATGAGCTGTCAAACCTGGAG
GCCACTTGGTTATTCAGGGGATGTTTGGAATAAGACCACC
CGGCTTCGTTCTTTGCTGACCAAGGCCCTGTTCCTGGCGT
TGTGGCAGCCCAGTGCTCTGCTCCAGCCAAGCTTTCCATC
AGCCCTGGGGTGGGACCGAGTTCAGGGTCTTTTCCTGCTC
TGCAGAAAGCAGATTTTAGCTGAGATCGTCCTACTGAAGG
ACAACTGTGACCCTGCAGTTAAGGTCTGTTCTGGGAAAAG
CAGATGTCTTCATCTTCAGGAAAGTAGAGTATCTGTGCCC
TGTCATCTGTGTGGGGCAAGGAGAGGACAGCCAGGTGTCC
CGCTAATACATTTTTGGAATTGCTTTTAGACTCCATGTGA
TTACTTCGTAACTGACACAGGCTGGGCTCCAGCTCTCAAC
AAACAGACTTCAGAGAATGCTGGGGGTGAGGGGTGACCTA
GAAGCCATCTAGGAAAGGGCCAGAGAAAGCAAGCTGAAAC
CGATTATGGGTTCTGTTTCTCTAGCTGGAACTATCCTTTC
ACAGGCTCATTCGTAATCAGAAATTAGTGTAATTCAAAGA
CAGAATGTGTAATATGTGACAAAAGTCAGCAGGAATAAAC
TATTATGTTTTTTCCAAGGATAAATAACCTTATGGTGTTT
TCATGTTAAATAACTAGAAGATACAAACCAAAGAAGTGGG
ATCAAGTATTAGAATTACAAATCCCTGGGTGGTTTCCAGA
TGGTGCCTGACTCCTCGACACAAGGTGGAGGTGAAACTCC
AAAACAGCTGCCTTCTGTAGTTGTCATCTTTAAGGACAGA
CTCAGAGGCTCAGCCCCTTATTAGCCATGAAAACAATTAC
AGCTCACCGCAACATACATGGTAGCCATTTGGTGCAGTGC
ATTTTGGATTTGGCTATTAGGAACTGCATTTTCTCTGGGA
CGACCCTAAGGCACTTACCAGGGGGCAGACTGATGCTAAC
TTGTCATATGTCCTCCTCACTGCTGGTGACTTGCCTTTTG
CAAATACCGAAGCTCTGAAAGGTATAGTGGCACCTTGGTC
AGGTTGCTGCAATCTAGATAAATGTTGAAGTTCTTTATTA
TATTAAAGCCTCTTTATTAATACAGATTGAGGGGAAGAGG
AAGAAGGAAGCAGCTTGGTTTTTCTCTGCCATAAATGAAC
ATGTTGGTGCTGTTTTCCTTCAGACATGCCCTTTATGCAG
AGCTGCCCTTCCCCAGGGCTGTGTGGGTGTTAACTGTGCT
TAGACAGCGATTGTTCCAGCTGCCCGCCCTACTGCTTGGG
TTTCACATGAACATTTCATGCAATGCACCTGGTTTGCCAA
CTGCGGCCAGACCTTGTGCAAAATTGTATTTTACCACTTT
TTAAAAGGTTATGAGCTGTCAAACCTGGAGGCCACTTGGT
TATTCAGGGGATGTTTGGAATAAGACCACCCGGCTTCGTT
CTTTGCTGACCAAGGCCCTGTTCCCTGGCGTTTGTGGCAG
CCCAGTGCTCTGCTCCAGCCAAGCTTTCCATCAGCCCTGG
GGTGGGACCGAGTTCAGGGTCTTTTCCTGCTCTGCAGAAA
GCAGATTTTAGCTGAGATCGTCCTACTGAAGGACAACTGT
GACCCTGCAGTTAAGGTCTGTTCTGGGAAAAGCAGATGTC
TTCATCTTCAGGAAAGTAGAGTATCTGTGCCCTGTCATCT
GTGTGGGGCAAGGAGAGGACAGCCAGGTGTCCCGCTAATA
CATTTTTGGAATTGCTTTTAGACTCCATGTGATTACTTCG
TAACTGACACAGGCTGGGCTCCAGCTCTCAACAAACAGAC
TTCAGAGAATGCTGGGGTGAGGGTGACCTAGAAGCCATCT
AGGAAAGGGCCAGAGAAAGCAAGCTGAAACCGATTATGGG
TTCTGTTTCTCTAGCTGGAACTATCCTTTCACAGGCTCAT
TCGTAATCAGAAATTAGTGTAATTCAAAGACAGAATGTGT
AATATGTGACAAAAGTCAGCAGGAATAAACTATTATGTTT
TTTCCAAGGATAAATAACCTTATGGTGTTTTCATGTTAAA
TAACTAGAAGATACAAACCAAAGAAGTGGGATCAAGTATT
AGAATTACAAATCCCTGGGTGGTTTCCAGATGGTGCCTGA
CTCCTCGACATAAAGAGAGGAGGGCCAGAGCCCTAGTGCC
ATGGTTTACAACCGTGAGACACAGGTAAATTTTTGTTCTG
TGTATGGCAGGTCTGCAGGTGTGGTGTGGGACCAGCAGTC
ACATCTCTGCATGGAGGACTTGCTGGAAATGCAAGGCGAG
GCCCGCAGTGTGTTTTACCATGCCCTCCTGGGGGTTCTGT
TGCATGCTCTAGTTTGAGAACCACTGCTACGTGGACTTTA
GGTTACAGTAAAACAATAACCCCTGCAAAATGCAACGTTA
TCCATGGCTTTGATTTTCATCATAATGTGAAATAAAATCC
GATGACACTATAAACTTAAAACCCTAATCCCCCCAAAGTA
CTATATAAAACAAAAAACTAGCCATCCTTAAAAGTAATGT
TTTTACACCATGAAGTCTCAGTTACTCTTGAGATCATATT
ACAACTATATGAAGAATATTGTTCAGCATTAAAGAAGTGG
AGATGCCATGAGCCTTGGCCTGGGTGTTTTTTGTTTATTA
GGTTGTTTCTTAGTTTTGTTTTTAGTTCTTTTCACACATA
AGCACAGCGCTGTTCTTCTCCTCCCACCCCCTCTAATAAA
AGACATGTGCATCTGCCTGGGGTAGGAAAAGTTTGTAACT
GCTGGAATATCTGAATTATAAATTATGCTTTCTCTGGCTG
AGCAAGTTATATGAATTCTTAAACCCCCAAGTAGCCTGAT
ATGGTTTGGCTATGTCCACATTCAAATCTCAACTTGAATT
GTATCTCCTAGAATTTCCACATGTTGTGGGAGAGACCCAG
GGGGAGGTAATTGAATCATGGGGGCTGGTCTTTCCTGTGC
TATTCTCGTGATAGTGAATAAATCTCATGAGATCTGATGG
GTTTTATCAGATTTCTGCTTTTGCTTCCTCCTCATTTCTC
TCTTGCTGCTGCCATGTAAGAAGTGCCTTTCGCCCTCCGC
CATGATCCTCCCCAGCCAGGTGGAACTGTAAGTCCAATTA
AACTTCCTTTTCTTCCCAGTCTCGGGTATGTCTTTGTCAG
CAGTGTAAAAATGGACTAATACAGTAAATTGGTACCAGTA
GAGTGGGGCATTGCTGAAAAGATACCCGAAAATGTGGAAG
TGACTTTGGAACTGGGTAACAGACAGAGGTTGGAACAGTT
TAGAGGGCTTGGAAGAAAACAGGAAAATGTGGGAAAGTTT
GGAACTTCCTAGAGACTTGTGGAATGGCTTTGACCAAAAG
CCTGATAGCGATATGAACAATAAGGTCCAGGCTGAGGTGG
TCTCAGATGGAGATGAGGAACTTGTTGGGAACTGGTGCAA
AGGTGACTCTTTTTATGTTCTAGCGAAGAGATTGGCTGCA
TTTAGCCCTTGCCCTAGAGATTTGTGGAGCTTTGAACTTG
AGAGAGATGATTTCAGGTATCTGGCAGAAGAAATTGCTAA
GCAGCAAAGCATTCACGTTGTGACTTAGGTGCTGTTAAAA
GCATTCCATTTAAAAAGGGAAACAGGGCATAAAAGTTCAG
AAAATTTGCAGCTTGATGATACAGTAGAAAAGAAAACTCC
ATTTTCTGGGGAGAAATTCAAGCCAGCTGCAGAAATTTGC
CTACGTAGCAAAGAGCCTAATGTTAATCTCTAAGACTATG
GGGAAAGTGTCTCCAGGCCATGTCAGAGACCTTCACAGCA
GCCCCTCCCATCACAGGCCCGGAGGCCCAGGAGGAAAAAG
TGATTTCATGGGTCAGGCCCAGGGTCCCCGTGCTGTGTGC
AGCCTAGGGACTTGGTGCCCTGTGTCCCAGCCACTCCAGC
CATGACTGAAAGGGACCAATGTACAGCTTGGGCTGTGGCT
TCAGAGGGTGGAAGCCCCAAACCTTGGCAGTGTCCATGTG
GTGTTGAGCTTGCAGGTGCACAGAAGTCAAGAACTGAGGT
TTGGGAACCTCCACCTAAATTTCAGAAGATGTATGGAAAT
GCCTGGATGCCCAGGCAGAAGATTGCTGCAGGGGCAGGGC
CCTCATGGAGAACCTCTGCTAGAGTAGTGCAGATGGGAAA
TGTGGGATTGGATCCCCCACACAGAGTCCCTACTGGGGCA
CTGCCTAGTGGAGTTGTGAGAAGAGGGCCACCATCCTCTA
GATCCCAGAATGGTAGATCCATTTACAGTTTGCACTGTGC
ACCTGGAAAAGCCACAGACACTCAATGCCAGCCCGTGAAA
GTGGCCAGGAGGGTGGGTATACCCTGCAAAGCCACAGGGG
CAGAGCTGCCCAAGACTATGGGAACCCACCTCTTGCTGTC
AGCATGAATTGGATGTGAGATATGGAGTCAAAGAAGACTA
TTTTGGAGCTTTAAAATGTGACTGCCCCACTGGATTTCAG
ACTTGCATGGGGCCTTGTAGCCCCTTTGTTTTGGCCAATT
TCTCCCATTTGGAATGGCTGAATTTACCCAGTACCTGTAC
CCCTATTGTATCTAGGAAGTAACTAGCTTGCTTTTGATTT
TACAGGCTCATTGATGGAAGGGACTTTTCTTGTCTCAGAT
GAGACTTTGGACTGTGGACTTTTGGATTAATGCTGAAATG
AGTTAAGACTTTGAGGGGACTGTTGGGAAGGCATGATTGG
TTTTGAAATGTGAGGACATGAGATTTGGAAGGCACAAGGG
TGGAATGATGTGGTTTGGCTGTGTCCCCATTCAACTCTTA
ACTTGAATTGTATCTCCCAGAATTCCCATGTGTTGTGAGA
GGGACCCAGGGGGAGGTAAATGAATCATGGAGGCCAGTCT
TTCCAGCGCTATTCTCATGATAGTGAAAAAGTCTCACAAG
ATCTGCTGGGTTTATCAGGGGCTTCCACTGTTGCTTCCTC
CTCATTTCTCTCTTGCTGCTGCCATGTAAGAAGTGCCTTT
TGCACTCTGCCATGATCCTCCCCATCCATGTGGAACTGTA
AGTCAAATTAAAGCTCCTTTTCTTCCCAGTCTCGGGTATA
TCTTTTTCAGCAGCATAAAAATGGACTAATACATAACCAT
ACTGTGTATGCAAAATATTACACAGCACAGAGTTTCAATG
AGACAATGAACTTGGGAGAACAGACCAGAACAGAAAGGAA
TGAGTCCTTCATTCCCCCCCCTCACTGAAGTGCTGGCAAA
CAAGAATATTGCCCAAGCAAATTGGTAGTTGAAAGAGCCT
GCCCTAAATTCTATGGGGATGAGATGATGAGGTGATGAGG
CTACATAAGGTCCTTAAGGGCAGAGAGATCTTGATCATTC
CATTTGCCATCATCATCCTCACTGACACTAATTTCTATGT
GCCAGGCACTGTTCTAAGTACTGTGTACTAACACATAGAA
TTCTAAAAAGGAGAAGTTTCCTCATCTGTTAAATCTGCAG
GTAAGGAAATTGGGACACAGAAAAGTCATTTTCCAAAGGT
CACACAGGTGGTGAGGGGCAGAGCTGCTTACTGTGACCCT
AGTGCCTAGCACAGAAGGTGCCATATCAGAGCTTGCTAAG
TCCTTAGCTTGATTTCTCCCAGACATAGTAGCTAGGGAGA
AAAGGTGATGGCAAATAAACGTACTGACCAGCCTCGCCAG
AGAAATGAGTGCTTAGAGAGTTAAGGTTATACGTATCCTC
TAATAAAAGCAGATCATCTCCCCGACCCGAGGGAGAAACA
TGGACTGTCGCTTTGGCAGAGGGAGACAGTTTGCATCTGC
AAGGCTGAGGGGTCCAGTTCCACAGGTGGACAGTGACTCG
ATTCTACTCATGGCTTTGCTGTGCAGCAAAACAGTGATTT
GCCATCATTCCAAAGGTCCCAAAATGTTAAAAGGCAAGAC
CTGAGGCAAAAATGAAACTCACAGGAAGGGAGGGCCTGTC
ATGCCACCATAATAGGTCACTGTCCTAGAGGACAAATTTC
AAATCAGCAAATGATCCTTGGTGCCTCCAGGTGTCAGCTG
TATGCCCACCTGCCCCGGTGCTGCTACGTGGAGCATTAGC
AGTGACTGTGCAGGGGCAGGCTGAGCCTGAGCAAGCACCA
CCACAGATGCACCTCAGAGAGGGGGCAGTGGGCTCCAGAA
GCCTGTGTGGGCACGCGCTTCCGATTCCAGCCCCTTTGGA
TGGTGTTTTCTCCCCACCTCCCTTCCCAGCCCACTTGCTC
ACATACCATCAGATGCTTTCTCCGGGCACAGTAAGATTGG
CTGGCCTTCGAAGAGGTCAATAACTCTAAACTTCCTAAAA
GTTTTGTCATCTAAACAGTTACCAATAGTTCTGGCCAATA
TTTGATGCAAATCTGATGTGTGGGGTAGGTCTTTGACCAA
GGCTGTAGGGATGCGGTGAGGAGCAAAACATTTTCATTCA
GTTCTCAACCCGACAAGGGAAATACTGTTGAGACCAACTT
TACACCTGAAAACTGGGGCATGGAGCAATCAATAAATTTG
TCTAAGGCTACAGCTAGTAAGTGGTAGAGACAGAATCGGA
GTCCAGGTTGGCCTGGACCATACGAGGCCTCCATGAGGAG
AAAAGACACTGGCCTGACTTCAGTGGTGGCAAGCAGATGT
GTCACTAAGCCATCCCTCTAACCTGAGAAGTGGTAGCATA
AGGCTGAGGAGGGGGAGAGGGGACACGACAGCTGTGCCAG
TTAGTGGTGGATTAAGGCACTGAACCAGAAGTACCTGGTT
TGCATGGATACCAGTTGCCTTGGACTTGACCGCATTTCAA
GTCCACTGTAGGGTTCAAGAGATCTGCTGGCTCAGGGTTT
CACACAGGTCTGCCTTGCTGATAAATGTTTTGGAGCTTTT
GTGTATTTGGCTAGAAATAAGCAAAAAATAAATGAGCCAA
ACCCCTTATTGTATAAACCCAGAAAATCCTGGAGACTTAG
TCTGGGGGGCTCAGGATGAGAAAGCAAATTGTGGCGTCTG
AATGCCGCTCCCGTGGATGCCAGCACCTCTTGTTCCTGAG
TGAACACCAGAGCTGGATGGAGGCTGGTGAGCTTGGGGTC
TTGGGGGGCCATGGGGTCCTAGAGTGGGCTCTCCTGGGAG
CCTTTCTGCTCCTCAGAGTGGGGTCTCCTGCCTTGGGGCT
TCCATTGTAGCCCTGCACGCTGGCCTTTTTTCATAACTGA
AGCTGTATCCATCCTGGGGATGTGGGTATCCTAAGGGCAG
GGCAGGCCTCTCCCCAGTGCCTGGCACTGGGCCAGAACCC
TAAGGGCAGCTCCACACTGTGAGTAGGGGCCTGAGCCCAG
ACTGCAGAAGGACAAGACAAAGGCGGGCCCGGCAGGCAGC
CTGGCAGCCACAGGAGAGCTCCGGATACCCTCCAGCACTG
GCAGGGCAGCTGTTAAGCCCTGGCTCCATGGGCACATATC
AGCGCCAGTCCCTGCAGCCCCCTTCCTTGGGGTCCAGCAC
TCCGACCTGGCCAACCCACAGCCAGAGAGCGCTGGGCAGA
GCTTCTTGCCAAGGAAGGCTCTTGCCATTTCTAAGCAGGT
GCTCTGGCTCTGTAGGAAAGAGGGAAACTTCTCTGTGGAT
ATGTAGGGGAGGGAGGGAGGGAGAAAGGAAGGCCTGTTCA
TGCAGGTGGCAGCAGGGCGTTTTGAGTCGCTCCAGAACTA
GCCTGGGGACTTGGGGTGGGAAATGGGTTGGGCAGATGGA
GTAGGGAAGTCCACTTGTTGCCAGGTAAGTTTGGTGGAGG
ATAAACAAGCAATTCTGCCTAAAGAGTCACAATAAAGAGC
CCTTGGTACAAGATCCTATGGGATCTTAGGGGAGGAGCTG
AAGTCAGCATGCAGTATTGGGAATGCTTCCAGAGACAGAC
ACCTCTAATATTTTTGAAGGCTGCCACGGGGTCTGTGGGT
GGACAGGGAAAGGGCATTCCAACCAAGGCACATGCATAAG
CATGAGAGAGTAGGTGGGTGCATGGATGGGTGAAGTTGGG
GCTGGTGGGATCCAGGAGCCAACAAAGCTCCTGCCAGTAA
TACCCACACGAGAATCCTGTGCCCAGAGGCAGTTTGGAGG
ACTAAGAAGTCCACAGTTGCGTCACTGCCTTCCTCTCCTG
GGTCATAGGCCTCTTCTTGGCACCTCCGGAAAAGGTGAAA
ACAAATGGCTGCCCAGGACACCTATCTAGGATGGAGGCCT
CTTCCCCACTACCGCAGGGGCCAGGCCATGGCCCTGAGGT
TTCTTCTGTCTCCCTGCAGAACAGAACCGTAACCCACTTT
AAATTACAACTCGGTACATACGCACAGAAGAAGCATTTCT
CAAAACCTACCCTTGGCTCGTATAAAGCACTCTAATTTTT
ATTTTCTATCCTGTCCTTTTTTTTTTTTTTCCAATGCTTG
TCTCAACCCACAAAATTGCTTTTATAACCCATGAGTGAAT
TGTACCTGCAGTTTGGAAACTGCCTTGGAAAGGGATCTGC
CTGCTGTTCTCCAGCCCCACTTCCCAGAAGGAACACCGAA
ATGAGGGCTTCTGCGTCCTCGTGAAGGTCAGCGGCGGGCA
GGCCAAGGTGGGCCGCCGGAGCTGCTCGAGGGCACCACTC
CGCCCCGTAGGCTGTGCCTACGGGCCGGGGAGCGGGTGCT
CTGGTGCTCGAGGACCTCCAAGCGAGGTGAACTGCAGAGG
GACCCAGGAGAGTGGAAGGATGCTGGCTGGAAGTCGCAGA
GAGCCAGGTTCAAATCCTGCCTCCGCTATTTATTGGCTCC
CAGACCTTGGAATTAACCTTTGAGCCTGGACTCCTCGTGC
GTAAGCCTGGTATAATAGTCTCTCCCTCGCAGTGTTGCTG
TATGGATTCAGGGTTATTTAATGACCCCAACAGAGCTCTG
GAACGTTTGTGGAGCTGGCAGGGCAAAGTGAGGGACAGCC
CAAGGAAGGCAGGTTCCTGAAGTCCTGGTTAACACGGGTT
TCCAAAATTCGAGCCAGCCTGCGGTTTCTCCAGCTCGCCT
GAAAGATGGGGACACTGCATGCACCAGGTACTCATTCCTG
CACATCCCGCGCCCGCCCCACGGACTTGAGGGTCCGTAGG
TCGCCCCACTTTCTCCCCATCCCTCCGGCCAGCTCCAGCT
CATCCTCTCAGGTCTGGCTTGGCGCGAAGACTCCACAGCA
CCTTTCAGCAAGGCCCGGGACCTTGCGATGCACCAGTCGG
CTCCTGTCCCCCTCCCCTGTCGTGCGTTCCTCAGGGGCAG
GGTGAGCCCAGCAGTGTGTGTGTGTGTGTGTGTGTGCGTG
CGCGCGTGTGCTGGGGGCGGGGGCGTGCAAAACCCCCGTG
AGCCCGCCCTCCGTGCACCCTCAGGCTGCAGGCCCCCGCG
GCTCTTAACAGCTGGTGCCCTGCTGGACACACCCCGCCTC
GCGGAAACGGCCTTGGCACGAAGGCCCTGGCGACCCGCAG
GCAGGGCAACGGGCCCGCGCCCCTCTCACCCCCGCCCGCG
CGAGACCCCGCGGGAGGACGCAGACAAAGGCTGTTGGCTG
CGCTGCCTGGCCCCACGCCTCAGCTCTGCGGCGGGAACAC
TCTCCGCGGGCGGCCGCGTGGCCGGGAAGGCACGGCTGGC
GGGGAGCCTGCGGGTGCAGAACAAGCGGCCGCCCGCTGCC
TGCCAGGGCCCGTAGGGACCGCCCGCCCCGCCGGGGAGAC
TTGGGGGCGGCACCGGCGTCGCTGTGAGGGGGCCTCTGGT
GGCCTGAGGACGGGGCGGGTGTGGGGCGGCTGCCGAGGGC
ACAGTCGCCTCCTGGTCTCAGGGCCCGCGACAGACCCCGG
TCCTCCCTCCCGGAACACCGGGTGCCAGCTGCGGAGACCT
CTCGCCTCTGCTGCATCCCCCAGCTACAGAGGGGGCCCCC
GGGAAAGAGGAGAAAACCAGCGGCCACCCGGGACGCCCGT
TCTGCGGGTGGCTTCGGAAGGTGCCCCCAAGCCCCAAGGA
GATTGAGGTGCCTGAGGCAATGGTGGTGCCACTTTCTGCT
CCGGGTAGTCCCAGTGTCGGGGCCTTCTGTGAACCACGGT
AGGGACATAAGTTAGACACTTGGAAAACCCACACCTTTGC
ACGTGGATGTTTTCGTTTCTGTGCCTGAGTCACTTGGCCC
TTGCTGTAGCTTCCTACTCGTTTTACAAAGCCCTGCTTGT
GCTCACCTGTCCGGTTGGCGCCCTTGCCAACTACCTGGCC
AACCACGAATCACGGCCCCAGGCTGTCCACAGGATACACC
GGCTGCAGCCCCTCTTGCAGCACACCGTGCCTTGGCTCTG
TAATATGTGTGTGCCTCCCCCTAGGCTGGGGCCCCTTGAG
GCTGCCAGTCTCTCATGTCTGGGGGCTCTTGCCTGGCCTA
GGCCTGGTTCCTGGTTAATAAGCTCTCAGTAAGAAGGTTC
CAGCCTGGCCAACAGAGTTAAACCCTGTCTCTACTAAAAA
TACAAAAACTAGCCAGACACAGTGGCGGGTGCCTGTAGTC
TCAGCTACTCGGGAGGCTAGGGAAGGAGAATCACTTGAAC
CCAGGAATCGGAGGTTGCAGTGAGCTAAGATCATGCCATT
GCACTCCAGCCTGGGCAACAGAGTGAGACGCTAGGTTCTG
ATGCTCCAGTGTGTGAGTGAGGCAGGGCTGCCCCAGGCCT
TCGAAGTCAGCAGGTCCCCAGGCAGGCAGATGCAGGCAAC
TGGGGAAGGTCAAACAGGAGGCTGGAGAAACCAAAGCCCC
CTCCCATCCACACAAGGCAGGGCCTGCACATCAGGCTGCC
CCAGGGAAGAGCTGGGATGCCAGCGCCTTTCCTCCTTGGA
ATTAGGTCACCGTCCAGAGGCCTGGGAGCCTCCAGTGTCC
TGTGTGCCTCGTGCCCCTCCCCTAGCAGCAATCCTTTTCT
GGGATGGGGAGGCAGCTGCAGTGGGAAAAGTGGGCCCCGA
GTCAGAGGGGCAGGATTGCATGCCCTGTCAGTGCTGCTGA
ACTTCGTTCCCCGCCTATGCAAAATGAAGACAATGAGCGG
GACACACCTGGCAGGACTATTTAAGGACTAAGTATGTCAC
CAGCCTGGGAGGTGATATGCCTGAGCCTTTTCCTGTCCTC
CCAGCCCCAGCCACCCGCTTCCACCTCCTCCCACCTAGGA
AGGCAAGTTGTCCTTGCCATACAGAGAAAAATGGAGCTGT
CTTTGGCCCCCAGGAGCTTTTCTCAACATGAAATTTCTCC
AGTTTTGTGACCATAGGCCAAGAACTGCAGTATAGGAGGA
GCCAGCGTTTCCCCACACTGGAGGTTTCTTGCTGTGGGGT
CATTTCCACACTTTCAGGTGTGCCGGTGCCCTCTTCACAG
CCTGAAGCCCCAAGCACTTGTTCCTCTGGCCCCTCTGCTC
ACCTGTCAGAGCCCCCTTATTCCTCCTTCAACCGCCTACC
CTATGGGGCTCAGCCCCTCCCTCTCCCCGCATGGGCATCA
TGAAGACAGGGACCTGGCTCCTCCTGCAAAGGCCCTGGGC
AGGGAACATACCCCAAACACAGCACAGGACTGCCTCCCCA
CCCCCGCGACCTTCTCCCTGGGCCACAGGCTTGCTTCAGT
GTCCTTGTCCAGTGAAAGCTGCCCTGACACTCATTTAAAC
CTGATTCTGCTGAAGGTTGAGTTTCTTGTTTCCAGGATTT
TTTTTTTTTTTAACCACAGCTGGCACCCTGGCCAGTTCTA
AAGCAGCCCTGAACTTCCTATTACACTCCTCAGTTGTGCC
CAGCTAGGTTCCCTTGGCTTCTTCTCTCCTGATCATAAAC
CTTGCCCAGGGCTTTTCTTCCGCCAAAGGATGGTCTGGAG
GCTTCTGCATCTACCCTGGCTGTCACCCTAACCCGGGGCC
TCCCCAGCCTTTCCTCTGGCATGCCCACCACCAGCACCCG
TGCCTTCCCCCACTCCCCAGTCCTGCCCGTAGCTAGTGAG
GGTCCAGTGAGTGTCGAGCCCAGAATTTTGCAACTCAGAG
TGAGAGAAGCTTCAGCTTTGCTTTTTAATAAGTTAAGACT
GACACATGGCCATCCATTCCCAAAGAGTCCCAGCCCTCCA
AGCAGCACCGAGGCCCAGGCAGATGGCCCATCCCCGCTCT
CCACAGCCTCCCTGCTGCCCACCCACCCACATGCCCACTG
ACAGCACCGCCAGGACGTCTGGGCAGAAAGCATGCAGCTG
TGTGATGGCCAGGCACCCGCTGCAGCCCTGTCCCCAAGCT
GGACAGACGAACTAAGATGGAGGCTGCCACAGGCCAGGCT
GCAGCAACTCTTGCCTCCTCCTGGGCAGAGGCAGCGGCTG
GGGTGGCACGGCGCTGGTCTGGCTGGTCCCACTGGCTGGA
TCCCGGCTGCCACAGTAGCACGTCCTGAAATCAGTTTTGT
TGTTGTTTTCAACTTTATGTATAAAAAAATTTCCTAGAAA
TTTTTAATATTCTGGCTACCAGATAACATCTCCCAGATGT
TCCCACACCCAGAAGGGGCATAAAACTCCTGTCAGATTAC
ACATTCCAATTTTGGTTTGGCATATATGGTCAATGGCTGT
AAGGCTGGTACTCCAGGACACTTTGCCCATTGCTGCATAA
AGGGCAAAGGCAGTGAATGGAGTAGGGAGGAACGTGGCTG
AAAAAGGGGAGGGTCAAGGCCAATATGGACATGTGCTTTC
TTCGGTTCCACAGTGTTGGAGGCTGGGGTAGCCTTTGACC
AGGAGTGGGACCCGGAGGTGAGGCCAGCTCTCAGACATCA
ACCAAAGGACCCACTGCATCTCCCTCCTTCCCCTGCCAAC
AAAGGTACAAGTAGATGTTGACACCCCCTCAGACATGGAA
GGAGACCCATTTTTTTCTTTTTCTAGTTCTGCATAAATGG
CCTTAAACAGAATATGCTAACAGGCTCCTCGCCTCTCCCG
AAGGCAGCCCACCACAGAAGCCCTGCCACAGCCCAAGAGC
TTAGATGCTGCCAGGATCTGTTTCCGCCGCAGAGCAGCTC
TGTGCAGCACATTCCTGCCAACCACCCCAAGTGCTTCAGG
GCTTCCGAGGCAGTGACAGTGAGGGCAATGGCACTTCTGG
GTCACCGTGGGACAGGTCTCTGCCTCAAGACACGGATTGA
CAAGCTCTCTGAGTGGACTAGGAGCTCCTTAATGTGAGCC
AAGCCCAGCCCTGCCACCTTGGCCCCATTCATCTCGAGGA
TCTCGTCGCCCACCCCCAGCAGCCCTGAGTACAGCTTGGC
CGTGCTCATGTCAGCCATCTCCTGCACGTAGATCCCTGCA
AAGGAAAATGGGAGAATTTCACAATGACACCCAAATGGAA
GAAGTGCATCTCTGGAACGCTGACCATGTTGGTGAGGTGC
TGTTTGTGCGGCACAGGGAGGAGGTGCTCATAGCGGGCAC
TTCTCTGCGCGCATGCACACACACACACCCCTCATTATTC
CACCTCACAGCCACAACTGGCTTTAGACAGTGCGCCTCCT
CCACGGTCTAACTTCATTCCACTGTCTCTGCTTTTAAAGT
GGAAATGCTCCTAGTGCAAATAACGTGTTAAATTGTTGTT
ATTTATTTATACCTGACTGTGAGTGAGCTAATCTTTTTCT
GAGATGAGCTTTGCTTGTAGAATAGGGAGGAAAATCGTTT
TTAAAAATTAGGAACCATACCTACTCGGTGCCTAGCACTA
TGATCCAGTTGCTGCCTCAGGTCGCCCCGGCCCAGCATAA
AGGCCGGGGTGGTGGGAAGGTATCATCGGAAGAGCAAAAG
TGGCTGAGCCACATCCAAGCCTGGTTTGCTGCACTCTATT
GCCAAAGAGTGACCCTGGCCTCAGTCTTACTCAGATATGG
TTCCTCAATTGGGATGGGGAAGCATCTGAGCAAAAAAACC
AGGAAAAATAAAAATTCCAGCCACATATTCCAAAGCTCGG
GTGGCTCCCTCTCCTCTTCTGCACGTGTCCCCTCCTCTCC
ACCCCAAAGAGGCCCTGCCTGGGTCTAGAAGGTGCCAAGA
GTCAGCCTGGAGGAACCAGCTTCTCTATTTCTTTCCCAAG
CTCCGGCTGTCAGGGAGCCCCCTGTCAGTGGGGCAGGCCC
TGTGGGGCTTGGGCTGGCTGGGCTGGCTCCCTCTGGCATC
TCTGGGAAGCATCCAGCTGAGGAGGCCCCCCCTCTCCCCC
ATTCCCCCCACCGGCCTCAGCTGTGGCTGGAAACCTTTCA
AATTCCCCTCCAGCTGCTCCCACCTGGGAGGAAGTAAGTG
AGGTGCTGGCTCTCCCAGGGCAGGCTGGAGCCCCTGATGC
CCGTGCTCCGTGCTGGGTGGACACAGGGGCTGAGACACAA
GCTGAGTTTGCTGGAGGACTGCAGGGCACACCCCCGGCAG
GGGCATCAGCACTGGCGGAATCCAGGCTGCTCAGCACAGC
CTTTGGCACCCTCGCTGTTCCAAGGCCAGCTCGGCTCACT
CTGCATTTCAAACATGAGGCCACTGCCCACGCATTACTGT
CTCCACTTCCTTTTCCTCCAATCGGGTTCCTAGCAGGGGC
CCGAAGGGGCATCAGGTCTGCTCCTCAATCTCTGGCTTGA
AACTAGTCACCACGTCTTGGACTAGTGGGAAGTCCTCTCC
CGGGTCCCCCCAGCCTCTGGCCCTGACAGAAGTCAGGCAT
TTTAAAGCCTGCCTCTGAAATGTGGCTTTGAAAGAGCACT
GATCTTCACCGAGGTACCTGAAAGTCTGTGGCTCTGAATT
TAGCAAATCCAATCTTTGCACACATTCCCCTCCCTGGTCT
GAGGTGTAGAATCCCTTTTGTTGCTTCTTGGCCAAGCCGA
GCCTTTTCTGCAGGGCTGTCGTCCCTGACAGTACGTCTGC
CATCCTGACTGTACAAGGCGTTTTCCCTCAACCCTGTCTT
TTACCTCCTCTAGCTGGACTGCTTGCCCTCCCTATTTACA
GGTTGGTGGCACGGGGAGGGGGCAGGCAAGAAGGGGCCCC
TGGGGCGAACCCAGAGAAGTGTCTCATGTGCTGTGGGAGT
TGCAGGTGGGGACTAATGATAAACCCTGAAAGAAAGCAGC
CAGAGCTAGGCCAGACACTGACGTCACTCCTGCCATTTTG
GGGAGACTCGTGTAGATTTCGCAACTGAAATTCGTGACAC
AAATATGACAGCCTGCTGCCGTAGGCATGTATTGTCTGCT
GGAAACGGCCTTTGTTGCGGACGTGTGAGCTCTATGTTGT
GTCCAATTAGAAGCAGAAGGCAAAGCCTGCTGTTCTCACA
GACTCATCCAGAGTCAGACGTGAAAGCCAGCAAGTTAATA
CCAGCATCCTGCCGGTTCAGCGCAGGGCACAAGCCAGCCC
TCTTCACGGCCCCTCGGAGCCTGGAAGAAGTGACCCTCTG
CTGTTGGAGGATGGCCTGGGGAATGGAGGCCCCAGCACTC
GCCAGGCTTCATGTGCGTGGGGCCCCTGTGTGCCATCCAG
TGACCCATGACGGCAGCAGGACCAGGGAATGCTTGGGCAG
AACAGGGAGCTGGCACCAACTCAGGTGAGGGTGCTGGGGA
CCCTGGGTCACTAGAGACCCCTGCCCATCAGAGCTCCCAG
ACAGGTGACGGGGAGGGGCTCCCACAGCCTGCGAGGGAGC
CAAAAGGGACTCTGGGCGGTGGGGCGGGGCAGAGTACAAC
GCCCTGCTGTGCGTGCACTCACGGCGACAGGCGAACGCAG
ATCACACTGGTCCCTGTCTGGGGTTTTCTTCCCCAGACCT
TCTCTTTCTGAAGGGGAGGGAAGAAAAACGCTAGGCCCTT
TCCTGTGTGCCTTATCAAATGCTCCTTATGACTCTTCTCG
GTAGGTTTCGTCATCCTCATGTCACAGATTAGGGAACTGA
GGCTCAGCAGGGATGTCGCCCGTTCTAGGTCACACAGCCA
GCAGAGGTGCCGGAGCACACATTTGCTGAGTTGTCTGCCT
CTGCCTTCACACCACCTGTCCGGGGGGCCTGTCCTGCTCG
CCTAACGGGAGAGGAGGCTACGGGAAGGCCTGTGAGGAAG
GACGTTTTATCCTCCTGAGGTCCAGAGTGGGCAGAAACCT
GTCCTCTCCTCCTCTTACACACATGTCCAGCTCATCAGCA
AATAGTCAAATCAACCAGAATCCAACCCTTCTCCCCTCTC
CCCATCTCCACAGCCATTCCCAGCCCAAGTACCACCATCT
CTGTCCCGGACCGCTGAAATAGCTTCAACACAGGGCTCCC
TGGCTCCACCTGTGTCCCACTGGGGTCTGTTCTTATAGAC
ATTAGAGAGTCTCAGTGCTCGCTCCGAGCCCTCTAGTGGC
TCCCATCTCATTCGGCATGAAAGCCAAAGCCCCTTACAGT
GGCACAACCCCATCTTTCCAAACTGCTCCTCCCAACCCCT
TGCCTGCTCTGCAGTGTCCAACCTGACCTCCTCACAGTTC
TCACAAGCCAGGCTCACCCCTCCACTAGGGCTCTGCACTT
GCTGTTCAATCTGCCGGAATGCTCTTCCCCAGACACCCAC
AGGGCCCCTCCTTTGCCCCATCCACGGCCCTGCTCAAGTG
TCATCTTCTCAGAAAAGCCTCCCCACACTCCTGTCTATAC
CAGCATCTGCCACACCTGCTTTATCTGTATGTTTCTCAGA
ACTTTCTTTTCACCATCTGACATACGTAGCACATTATACA
TAACAAGACTACACATTTTATAGATACAATCTCACTGCTC
ACTGGGTAGTATATTCATGAGGACAGGGATTTGGTCTGTT
CCACTTACTGCTGTATCCCCCATATCTATAACACATAGTA
GGTGCTTAGTATATATTTGCTGAAACAATTAATGATGGAG
CAGACATGAGAACTCATGCTGCGGTCTGCAAATGTGGCAG
CGGGCTAAACAGCATTGACCTAGGAGATCAAAGCATAGGA
CTCAACCCCCCATTGGCACAGCCCAGCTGCAGCAGGCTTC
CGTGCGTGTCTTTCTGTATCTGTCTCTCCCTTTCTCTCTT
CTTCCTTCCCCTCCTCTCCTTGCCCAGCCTCGCATACCTG
TCTTCCTTCCCTGCTCCTCTGGGGAATGTCTTTCTTTTAT
GGGCCCTTGCCCTGAGTTGCATTCTGGACCACAGACCTTG
GGTGTGGGCCTTGGCAAGTCACGTTGCCCTGAAAGACTCA
TGGATGGGGCGGAACTGAGAACTGGCCGGAGTGCAGAATG
ATGTCCAGGACTGCTCCCTGCCCTTGCCTGGGTTGAATTG
AGACCCAGAGCACACCCCAGCCAGAAGCCTGCAGCCAGGA
TTCATCTGAACATAATCCTCGGGCACAGGCCTGAGGGAGG
GACGGGATGCAGAGACACGCTCCACCTGCCCAGACATACT
CCCAGCCAGAGGAAAGGCACCGTTTCAACGCAGCCACATC
AAAGGGACTGCTGAGAACTGGCAGGCACAGACAGTTTTCC
TCTGGCTCTCCTCTGCTAAGATGGCCTTCAAAATTCTAAT
TTCTTTCTTTTTTTTTTCCTTTGAGACCAAGTTTTGCTCT
TGTTGCCCAGGCTGGAGTGCAATGGCGTAATCTTGCCTCA
CTGCAACCTCCACCTCCTGGGTTCGAGCAATTCTCCTGCC
TCAACCTCCTGAGTAACTGGGATCACAGGCATGCACCACC
ACGCCCGGCTAATTTTGTATTTTTAGTAGACATGGGGTTT
CACCATGTGGGCCAGACTGGTCTCGAACTCCTGACCTCAG
GTGATTCAGGCACCTCAGCCTCCCAAAGTGCTGGGATTAC
AGGCGTGAGCCACCGCGCCCACCTAAGATTCTAATTTCAA
GATGTCATCAGACAGCAGGGGACAGTGGAGTCAAACCTGA
AAACTCTACCCCCTCCCGTACACTCCCCACCAACGCCCTC
TCAGCTGCCGCGGCCCAGGGCAAAGGCTCTGCAGGTGCCG
ACTCCTAGACAGCCCCGGACAATTCAGAAAGAGCCCCTGG
GGGGAGAAGCCTAGTCCTGTAGTCAGGGGCTTTCTGAATT
CCCAGAGCTCCACAGCTCAGCCAAGGACCAGAAAAGCCTC
TGACACAGCCAGAAGGCCCTGCTGTGGTTTGCTAAGGCTG
CCCCGGCTATGGGGCTGAGGAAGGGGAGAGGGCATACCTG
AGTCTGGGCGCCCATTCCCAGAGGCCACACAGAAGCCGAA
AGTGCCCCCCGGGGAGCGCTGCAGCTGCAGCTGGCTCGTG
CCGTCCGGGAACACCTCCACCAGGCGGCCCACGGTGCGAG
CCAGGCTGGGAGCACCCACGTCCTCCACGCTGAGGGCACG
CCGTGGTGAAGCCTTGGCCGGCCTGCGAGGGAACCAGAGA
CACAGTGAGGGCAAAAAGCGTCAGGCACTGGGCACAACTC
TTCCCTAGCTTACAGATGACTGATGCCTCATAGACATCCA
ATGCCAGAGTCTGGCATTGGAGGCTGGGGTTCTGCTGACC
TCAACCAGCAAAGAGAGCCTGCTAGGGCCAAAACTGGTGG
GTTTCCACTGCTGTGCAAGGCCCCCCAGAGCCTGCTGTGG
AACTAGAAACCCCACCCTCCCAAAGCAGTGGTTTCAAATT
TGGGGGGGTACAGAGACCTTTGTAAGAATCTGACAAAAGA
TATAACTTTATGTCACATTTCCAGGAGCTAACATACACCC
TGAAGTGCATCCATGCCCCAGGAGAGAGCAGCCAGCCTAC
AGGGCCTCATCAGACAGGGCGGGATGTTTCCAAGCAGGTC
ATGCGTCCTGGGCCTCTCTGGGGGTCTCTGTCTCTACGTG
TTTATTTGGATCTTTAGCTGGGCTAAGAAACCTCTCTAAA
CTTTCTGATTGCAAGATGTCACTGGACAGCAGAGGGACAG
TGGACTCAAACCGGCCAACTCTACCCTCTCCAGCAACCCC
AGGCCTTCTTGGAGCCCAGTGCACTGAGGGTCGGGGCAGG
GCACTGAGGTGCTGAGACTCCTGTGGCAGTCTTGTCTCCA
CACATCAGATGTCCTGGGTGGAGGCCTTGCTTTCCCTTCA
GCGGCCCCTGCTCAGAGCCATGATGCTGAGGCAGGAAGGA
GTTAAGCTTTTGGCTCCACTGGTCACTCTCTGAGTTTATC
CTCCAAATCATGTGTGCTCCTCTTACCTGCCAGCTGCACT
GTGGTCCCCTGGCCCCGCTACCAGGTAGAGGCTGGACCGT
TCCCCCTTGCCGCTCAGCAGAGAATGGAGGTTCTGAAAAG
AGGCAGCTTTCCGACGCTGGTGAGAGGGTGACACCTGATG
AGAAAGGGACAATATTGCAGGTGAGAAAAGCCACCCGGGA
GGTGCTGACAGAGGACTTGGCCCCCACCATGAAGGTGAGG
GCCCTGTAAGAAAGTGACAGCACAAGCTTTTATCATTGCT
TCCAAGAATTCAACAGGAACCACCATGACTTCCTCAAGGA
GATGGGTCTACATAGGCCATCTGAGGAGTCAAGGGATTTT
TTGTTTTGTTTTTTAGCTGCAATAGCAACTTTAGTGCTAT
ACTAATTACCTCATTGATTAAGGAAATCTAACGTACTCAT
TAAGGAAGAAATGAAAGTAACTTTATTGCAGAGTAATAAA
TACCACTTTAGAGTTAAAGTTCGAAATATTATTTTGTGAT
TCTTTAGTATGTCTTTTGTGATTGCTTTCGTTCAAAAATT
TAAATCGAACACTGTACCTTCAAACATTGTGGATAAAAAG
ATAGACAAGAAATCCTTCAAGGAGTTCACAAAATGATGGG
GGCAGGGCTGAGCACAGGTAAGTTAAAAGGTTTCAGTGCA
CTTTAAAAGGAGATGGTGTGTGCCGGGTGTGGTGACTCAC
GCCTGTAATCCCAGCACTTTAGGAGGCTGAGGTGGGCAGA
TCACCTGAGGTCAGGAGTTCAAGACCAGCCTGGCCAACAT
GGTGAAACCCTATCTCTACTAAAATTACAAAAATTAGCCG
GGCCTGGTGGCAGGTGCCTGTAATCCCAGCTACTCGGGAG
GCTGAAGCAGGAGAATCACTTGAACCTGGAGGTGAAGGTT
GCAGTGAGCTGAGATCGTGCCATTGCACTCCAACCTGAGT
GACAGAATGAGACCCTGTCTCAAAAAAAAAAAAAAAAAAA
AAAAAAGGATCTACTACCATTCAATCCTACAATTCCACTA
TGGGTATCTACGAAAGAAAGAAATCATTATAAGAAAAAGG
TTGGTTCCATATCTTTGCGATTGCAGATTGTGCTGCTATA
TACATGTGCAGCAGCTGCTATGTACACACATGTACATAGC
ACAATCTGCAATTGCAAAGATATGGAACCAACCTGAGTGC
CCATCAACCAACAAGTGGATAAAGAAAATGTGTTATATAT
ACGGCTGGGCGCAGTGGCTCATGCCTTTAATCCCAGGATT
TTGGGAGACCAAGGCAGGTGGAGTACATGAGGTCAGAAGT
TTTAGACTAGCTTGGCCAACATGGTGAAACCCCATCTCTA
CTAAAAATACAGAAATTAGCTGGGTGTGTTGACCTCTGCC
TGTACTCTCAGCTACTCAGGAGGCTGAGGCAGGAAAATGG
TTTGAACCTAGGAGGTCGAGGCTGCAGTGAGCAGACATCG
TGCCATTGCACTCCAGCCTGGGCAACAGAGTGAGACTCCA
TCTTAACAAAAATCAAACAAAAAACCCAAAAAACGAAACC
TCCCAGCAAACACACTCTTGGCAGCATCACACACCAACAG
CAAGTATTTTACCCTGAGGAATGTCACAAATACTGTGGCG
GGGAGACAGATTCTTCCTTTATCTTCTATGTTCTTGAAAG
TTTCTGTCTTTTTTCAGTTCTTGAAAATGTATTTCTGCTG
TTCATCCTCCCTGCTCTGCCTCCCTTTCTTGCACCTAGAT
TTACTGTCATCAGTACTTCCTATCTCTGTCCATTCAGCTC
AGATTGCCTACGAACCTCTCCATGACACCGACGGGGGTGG
TGTTTCCTCTGGGGAGTTTACAGAGATAGAAGTCTTGATG
ACAGTAAATCTGGGTGCCACGGCTCAGACACGCTGTGGAT
AAATCTAACTTCATGAGAACAGCGAGTTCCTGGCGCACAA
GTCACTGCTGCTGATTTCCCCAGCTTCAATCTCTGCCGCT
GTTTCTTTGCCTTCCATTCATTCAACCGGCAAATATTTGT
TGAGCACTGGCCATGTGCCTAGGACAGTCTTTGGTGGAAG
ACAGTCAATGGGACCTTCATTCAGTCTGCATCCTCTTCTC
ACCTGCAGCCTGGGAAATGAAAGGCGCCAGCAACGCAAAC
CACTCTCACCTGCTTCGCTCTCCCTAGGAGAGCGGGAAGG
GAATTAGGAGAAACAGACCACCTGGAACTCCCTGGAACAG
AAGGGGTGTCCAGCGGGTGCTGCTCCTGGTTGCAGAGCGT
GGAGTGCTTGGGGAGGGAGAGCCTGAGCGAGCTGCCCTGC
GCTTCCCACCCACTCACTACTCGGTGTGTATTGTGCGTAC
TGCACTAGCTTCCCTAGAAAGTACCAGAATACGAAGATCA
AGCGGTGTTCCCTCAAATAACTCACACTCCAATGAGGGCT
GACAGACAAAACCCGACTAAACATGATGCAGGGAGTTCCA
CAAAGGAGGGAGGCACAGTAGCAATGGGAGCAAGGGGCGG
AGGCCCAGTTCGGCCTGAGGCAGGGTTGGGAGTGGCTCCC
TGAGGGGCACATGCCTGCAGTAAGGACGGATGAGCGGGCA
GGTAGCATTCTGGGAAGGCGGGAGAGAGAGCCCAGCTGAG
GGTTCAGAGTCAGTGTGCGATCTGCTGACAGAACTGCAAG
CGCATCAGCTGCAACCGGGGTCAAGTGTGTTAAAAGAAGA
ATGACGAGGGATGAAAGCAGACAGATCCCAGAAACTCTCT
GGTCATGCTGAGTGGTCTGAACTTTATCTTGAAGGCAATA
AGGGATGAATGACAGATGTTCGGTGAGGGGGTGGCGTGGC
CAGATTTGCATATCAGAAGGACCACTCTGGAAGCCACATG
TAGGACCATGGCAGGGAGGCCAGTCAAGGGGCTGCTGAGG
GAATCCACGTGGGAAGTGATCTGTGCCTGGGCTCAGAGTC
ACTATGGCCATGGAGAAGGTTCCAGAACCATCAGGCTGTC
AACTCTCCGGGACTTGGCTGAGGTGGCAAAGTTGAGGGAG
AGGGAGGAGCCAACAGTGACCCCAGGCCTGGGCAGCTGGC
AGGGTCATCTCAGCAGTGTGAGATGCTGCCGACCCACCCT
TTGTCTAGGGGAATCCAAGTCTCATGGGTCAACCGTGGGG
ATGCCAGCAGCTTCCCTCTCCCTACTGTGGGCTCCTTGGG
AGGCATCCTCAGCACCTCCTCCCTCCATTCACCTTTCATG
CTGATGGTGGCTGCACCACTGCTGGCTTCACTCCCTGGGC
TGGGGCCCCTGGACTCACCGGGTGCAGGGATTGTAACGAC
GGGGCCCTGGAGTGTGACGCCAGGCCAGGCACGGTGGGCT
GTAGCTGCTCCACACTGTAGCTGCGGGACTTGCCCAGCTT
GGGCCGGGAACTCTGGCCGAGGGCTGAGAAGAGCTTTTTC
AGCCCCAAGGTGGAGGCGATGCTGCTGCTCCTTTTCTTGT
TCTGGTCCAAAGGGGCAGCCAAGGGGGAGCCAGGTCCTGT
GTCAGCCCCTGCTGATGCTCTGAAACACAAGGGTGGAGGT
GAGGGGGCAGGGGAGGGCCGGGAGGGTGGCCAGGGCAAAC
TGTACCCTGGGGCCATCTCGAGGGCTGCAGATGGGCCAGC
ACCAATGCCTCTGGCACGTTTGGGGCCAGGAACTGACAAC
CAGGCGTAGAAAGAAAGGTCAAGTGGAAGCCAGATGTGGT
GGCTCCTGTCTGTGGTCCCAGCTACTTGGGAGATGGAGGC
AGGAGGATCACTTGAGCCTGGAGGTCGAGGCTGCAGTGAG
CTGTGATCACGCCACTGCACTCAACCTGGGCTCACACAGT
GAGACTCCCCCAAAAAAAAGAAAGAAAGAGAAAAGGAAGA
AAGAGAAAGGAAGGAAGGAAGGGAGGGAGGGAGGAAGGGA
GGGGGAGAGAGAGAGAGAGAAAAAAAAGGAAAAGAAAAGA
AGAAAGAAAAGAAAAGGAAAGGAAAAGAAAAGAAAGGCTG
CCAGATACTCTGCTTGGGTTGCTTTTGGGGACAATAGCTC
AGGCAAGCCGCCTGCCATAACACTCAGCTAAGGGCCCACC
CAGTCATTCATTCAGTATATATATTTTTTCTTTTTTGAGA
CGGAGTCTTGCTCTGCTGCCCAGGCTGGAGTGCAATGGCA
CCATCTTGGCTCACTGCAACCTCTGCCTCCCAGGTCCAAG
CTATTCTCCCACCTCAGCCTCGTGAGTAGCTGGGATTGCA
GGCGCACACCACCACGCCTGGCTACTTTTTGTATTTTTAG
TAGAGACAGGGCTTCACTATGTTGACCAGGTTGGTCTCGA
ACTCCTGACCTCAAGTGATCCACCTGCCTCATCCTCCCAA
TGTGCTGGGATTATAGGCATGAGCCACTGTGCATGGCCCA
TTCATTCAATATTTCTTAATGACCTACTACGTGCCAGCCT
CTTCTAGGCCCTGGGGTGTGTGTATGCAAGACAAACAAGG
TGCCTACTCTCAGGAGCTTATGAACAACAGACCAGGAAAA
CCAAGGAGATCCGTCCCATGTGGGTGAAGCAGAGGGTGAC
CAGGCACTCCTTTAAAAGGGAGTGGTGGGGAAGGTCTCTC
TGAGAAGAGGAGCTTTAAACTGAGAGCTGAGTGGCAAGAA
GCAGCCAGGGCTGCCACGCCTAGAGGTGAGTAGTCCAGGT
GCGGGGAATAGCTGGTGCCGCAGCCCTGGGGCAGGAAGAG
CTCTGCGTGTTTAAGAACAGAAAGGGGCCAGGCCATGAGG
CTTGGGTGTAGGTGATGAGAAAAGGGGAAGAGGCAGGACG
AGATGAGGTCAGACAGGTGGGCAAGGCGAATTCCACAAAG
CAGGACCAGCCAGCTGGGGTGTGAAGTCTACTCCAAGTGC
AGGGAAAAACCATTGCATTCAGGGTTTTCAGTAGGAGAAG
GACACCATTTAATCCAAGTTTTAAAAAGCAACCCTTGACT
ATTGTGTGGAGAAGGAAATGTAGGGGCAAGAGTGAAGGCA
GAGAGCAGGTAGGGGCTACTAGAGTTGTATAGCAAAGAAG
CCATGAGTTCAGGCCATGAAAAGTGGTGGGAGGCAGGGGG
TTCCGGAGCTGGCAATGACTGGCAGAGGGCTGTGGAGGGA
GAGAAGGAAGAGGAAGCAGTCCAGGACTCCTGGATTCGGG
CTTGTGCGCTGTGCAGACAGACAGTGACGTGTTTGCAGGG
AAGGGGACATGGGGGAAGCAGTTGTTGAGCTTTTTGTTTG
AGGGGTCCATCAGACCCCCTAATGGAGATGTCCAGGAGAA
ACCGAGCGTGCAGCTCTGAAGTTCTGGAGAGCAGATGGCG
CTAGGGATGGAGAGTCGGCTCTGGTGCCTCTTCAGGCCTA
GAGCTGCCTGCAGCCACCAGGCAGAGTGTGTCACAGGGAA
GAGAAGGCCCTGGCCAGAGCTCTGGGTTGAGGCAAGTCGA
GGAGATCCCAAAGGGCCAGGACTCAGCCCCTGCCCCCACC
ACCCCACCCCACCACCCCGCACCGGCCCTGAGCTGAAGGA
GAGACGGGAAATGTGACTGCTGGGCTCCCTTTCCTCAACA
TCTGGTTACTTTCAAGCATCCAAGTGCAGAGCAGAAGCAA
GCCTCCCAGAGAGGTTACCCCATCCTGGGCCCCTCCCCAG
GGCTGGGGCTCTGCTAGCTTTGCCCCAGGAACCGGCACAG
TGTCTGCAGCTAGAGGCCGTTCAATGGATGCTCCATGAAT
GAATGATCAGGTACATCAGACTAAACGACACTGGGAGAGG
AGTGAGAGGGCTGCCAGGCTTGTTCACAGTCTGGGATCCT
CTGAGGACTAGGAGCAGTGAGGTGGGTCATGCCACCACTC
CAGGGGGCCTCTCCCCTCCCAGAGCCCCCATTTCCACCTC
CTTCTGCAGTCTGGCTGTTTCTCCTGTCACTCACCTTGAC
AGCACATGTCCTCCAGATCCCGACCCTGTCCTCTGCAGGC
TTCCCTCTGATTCCTGGCTCGACTCTGGCTCCTCTGAGGA
CAGGGAGAGGGTGATGCCCGTGGAGTTGATGGTGGCAACA
TCTGCTGAGCCGGGAAAGCCCTGGGGTCCTCCTGAAACAA
GCACAGCATCCCACCTGAGTCATACCGGCTCATCCCACAG
GTCCTGTGGGGGAAAGGGGCATTCCCAACAGGGGGAGGGT
GAGAAGAAGCTGGAGAGGCAGAGCCCAGGGAGAGCAATAG
AGAGACCTGGGAAGCAGCAAGGGAAGGTGGGGTGGCCTCT
TAGATGACCAGGGCTGAGGACCCCTCGTGAGTGTCCTCGA
GGCTGGAAACTATTTGAGGACAGGGACTGAGTCTTGTTGA
CCGCTGTAAGCTCGTCACCAGCACAGCATCTAGTCCACAG
TGGATGGCCACTGTTTGTGAAATGAAAGGGTTGGCTGTGA
TAAGCCATGTCTCTTCCATATCAAGGGGCACAGTGGGAGC
AGGGGAAAATTTTGTATCCTGGGACAAACCCACAATCTTG
TCAGTTGTGATTTCTAAGAGCTTTGAAATAGCCATCATTT
CTGGAGATCTATTATGTGCTAGGCAACGAGTGGAATCCTC
TCCAGAGATGAGTTCACGGGGCCCTAGGAGATGGTGCCAT
CATCGTCCTCACTTTACAGAGGAGGATGCTGGCAGGCTAA
GGGATTGAGGGACTCACCCAGGGCCCCACTCGCTCTGCTT
CAAGCTCCAAGGTAAAAGCTCAGGTTGCCCAGAGAGGTCA
GCAGGTCTCAGAAGGGAAGCCCTGCAGGAAGTGGTTAGGG
GCAAGCCCACAGCCTGCCTAGAGCCCACCAGAGAAGGAAA
CCGCCACTCAGCACGGGGTGGGAGGGACCCCAGGGGGAGG
CGGTTGCCTCAAGGTTTGTGTAAGCAAGGGAGGGAGAGGG
ACCACGTCTGTGTGTCCCCATGCAGTGGAGGGGACTTTGC
ATCCACATCCTCAATAAGGTCTGTCATCTCTCTGCCCTCT
CTCCCTCCACTCTGTTGCCAAGCCCTGGGTCCCTCGGGCC
ATCCCAGCCCCAAGACTGTCAGAGCCGTGGGCACGTGTGG
AGTGAGCCTGTTATCTCTGCCGAAAAGTGAACAGCAGAGT
TGGTCATCTGGGATCACAACACTAGGGATCAGGGCCTGAG
CCCGCCAGCCCCCAGGATTCTCCCACTATATGAGGACCCC
TTCCAAAGACAAAGTGGTGACACCCACACCCTTCAGCAGC
CTTGCCTGCTGAAACCTACTGCTCCACCAACAGGCCCAGG
AGCCAGGGAGGGTCTGGTACCAGAAAGCACACCACCTAGG
AGCCCCGTTCCCTTGGTCACAGGGTCCTCCGGACAGCGTG
TCTGCCTGGCCACAGAAAGCCTCAAGAGCAGGACTCCTGC
TCAAGTATTCACATGTGCATTCCCCACAGTGCCTAGTACA
GTGCCTGGCACGTAACAGGTGCTCTGCCAATACTGAAGGA
ATGAATGAGTGAATGAAAGGAAATGAAATGAAATGAAATG
ATGATGCTGAAGGGGCAGGGTCTCAGCCATGTGATTAGTG
GGCATTTTTGTTCCAAACAAATAGTAAATCCTGGAACTGC
TGCCTCTTCTTGCACTGTTGGGAGTAAATCCCTTAAAGCC
CAGGCCTCTAGCAGCCATGCAGCTTGGAGCTTGGATCTTG
GAACCGCAGGGTTCCCAGCAGGAAGAGGATGTCTCCACCA
CCTTCCCCATGGTTCTGCCTCCCCCAGGAGGGAGTTGCTT
AGTCTGCCTCCAGGCTGGCGGTCAATCCTGCATCTGGCCT
CTACCAGCACCCCTGATACCTCAGAGCGGCTCCAAGGAGC
TGCCGAGGTGGAGTGTGATGCTGCCATCTGACTATTGAGA
TAAAAGGGAATGACTCTGAAGGCCTGGGTGTCACAGGTCG
GGTCTGGGCCTCTGCTCTAGAACCACACCAGGCCCGGGCT
GGGCAGGAACCAACGGCAGCCCCTTACCATCTCTGCTGTT
CTCCAGGGGCGGCTCCGGCTCCCGGCTGCAGGGGCCCCTC
TCCACCCTACCCTCGTGGACGGCTCCCCCGTAGGGCTCCT
GCAGCCCCCGAGGTGCGCTGTTGTTGCAGTTGTTGGTAGA
CAGGGCCAGGAGTGGGTGCCTGACCTGAGGGCAGCTGGGC
TGGGTCTGTGATGGGGGCAGCTCACAGGTCCTGAGAATCG
TGCTTCTTGAAGGAGGCCGGGGGATACCCACAGGTTCTCC
GTGGTCACCCGGCCTGCACAATCCAGCCAGGGCTGCCTTC
CTGTGAGACATCGGCGAGGTGGCTTTCCTTGAAGGGGGAG
GGGTTGGCATCCAGCCTTCAGAACAAAAGGAAACTGTTGG
CTGCCGGGCTTGGTGCAGGGCAGAAGGCTCTGCATGGCTC
TGTTGCAGGGAGGAAGGAGAGACAATTTCCAGGGACTCGT
GGCTTTCTATAACCTGGGCCTGGCCTCTTGGCCCCGGTGA
TTCAGGCGTCATGGGAGAGGTGGTGGCATAGGCTGTCCTG
CATGGAGTCCGGGAATCCAAAAGGGGAGCCTGGTGACTTC
CCAGCCGTGGTCCAGGCTGCCACTGGGGTCCCAGGGGCAC
CCGCTTCAACTCCAGGTCAGGAGGCTTAGGGACAGCATCT
TCTCTCAAAATTAGAGTTCCCCCAGGCATGTGTCCTCTGC
CCTCCTTTACCTCGTTTTCCACCTCCATATCATCAGCCCT
AGGCAGGTGTTGCTGGGCCTGAAGGCCCCAAGGTAGCTCC
GCCTCAGCCTTCTTGGACCACCTGTGGCCTCGAGGCCTGG
AGCCCCGCAGTCGCAGTCGCGGGCTGCTGCCTTGGGTCCG
CCTACACGCCCCGCCAGCCTGAGCGGTCCCTGCCTCCTCA
CTGTCCCTCCTGCAGCTGTCAGAGTTGTCTGTGCTGTCCA
GGGCAGAATCCACCTCCACAGGGCACACGGTGTCTCCGAT
GTGTGTTTCTCGGATCCATTCCATGCGGAGCCCAGGCTCT
GCAGGAAGGAGCCGGAGTGGGGAGCTCAGGCCAGCCAGCA
CCCTCTCCATCCCACGGGCAGCCTGGAGCTCCTGGAGGGT
CCTGGGGTCGGGGGACGCCTTCCCCTGGGCGGGGCGTGGG
TCGTCGATGCAGCTGCCGCAGGCCTGGCACCTCTTCTCGC
TGCCCCGTGCCGGCTGCGCTGGGGGTCCTCTGCGGTCCAG
GCTGCCCACAAGCCGGTGGAATGCCCCCTGCCCTGCGTCC
CGGAGCCGGGGGGCCCCGTTGATGTAGTCGGCGAGGTCGG
GCTTGGAGCGCAGGGGGCCTTGGTCCACGGCCTGCAGCAG
GGTGCTCAGCACTTGGCGCTGGCGCTGCTGCAGCCGCTCC
AGGTGGCGGAACTCGGCTTCCCGGGCCGACTCATCCTCAA
AACGCACGTGCGACGGCGAGGGGCCCCGCCTCGGCCTCTG
CCCGCCGCTGGACTCTCCGCTGGAGGAATCGCTCGTGTGC
CCGTTCTGGAGGTTGTCTATGCAGGCAAGGGTCGTCCTGG
GGTCCCGGGCTGGGCTTCTGTGGCCATCTCTGATAAAGAG
ACAGGAGGAGAGAGTTCAAGGGCAGAAATATGGGGAGGTA
TGGACACCCATCCGCCCTACCCCTCCACCCTGGGCTACAG
TCTCCCACCGTGCTCTGTGGCAACCGCAACCCACAAGGTT
ACTCCAGAGCGGATTTCTGGGGCGTCTCGGCAAACCAGAG
TAGCTTGCAAGCCCATCCTGTTCCTAACACAGCGCTAAAC
AAAACCAAGGCCACCTTCCCTGCTTTTGGCTTTGCCTCTC
TTGCATGGCTCAGCCTGAGTTAAGATGAAACACTATTGAA
TGGGAATATGCTGAAGTCCTTACATGTGTGTGTTGGGGAG
TTGGGGGCGGGGGCGGCGTCTGTGTGTGTGTGTCTGTTAG
GGAGAGGAAGTGAGCCTGACCACCATGTATTTTTGGTAGT
GATTGTGGAAATATGTATTTGCTATAATGCTGTCACGGGA
ACAAGATATTTTAAGTCTTCACTTAAAGGAGAGGCTGTGT
GAGAACTGAAGTCAGAGATTTTTTTTTTTTGGCAAGATCT
CTCTATGATGCCCAGGCTGGAGTGCAGTGACATGATTTTG
GCTCACTATAGCCTCGACCTCTGGGGCTCAAGTGATCCTA
CCATCTCAGCTTCCCAAGTAGCTGGGACCGCAGGTGTGCT
TCACCATATCTGGCTTATTTTGGTTATTTTTTTGTGCAGA
TGAGGTCTCACTATGTTGGCCAGGCTGGTCTCAAACTCCT
GGGCACAAGTGATCCTCCCACTTCGGCCTTCCAAAGTTCT
GGGATTACAGGTATGCACCACTGTGCCCGGCCTAAAGTCA
GGGTTTCTAGGCAATTGCTCCTGAAGTTTCCACGCAGGGT
TCCACATCACCTTTACTTACGCAAAATTCAGACAAGGCAA
CAGTGATGTTTCTCCTTGGCCCCTGAGTCTTGACTGTTCC
AACCCCCAGTCCAGGCACTGCCCCTCCCCAGCCCTCACAC
ATACTCTCGTCCTGCTTTTGTGGGGGATGGCACTGCTGTG
CTGGGGAGTCTGCCCACCTGTCATCCACTTTGGCTCTGGG
AGACACTGTGGCGAATAGTCAAGTCCTGCTCGGTTCTGGA
AGGCACCTACACACATCTCACACCACAGCCTTGTGGAGCC
AGGTAACCCGAGTTTTAGGCCACTGTGAAAATGGACCCAG
GACCATAGGCCATTTTCTATCAGAAGGCACCCAAGTAAGA
ACCATAGTTCTCCCTTCCTTTTCCTGGCAGTGGCCTCCCC
ACCAATCCACTGATAAGTGTTGGGATTCCATTTCTTGTTT
CTTTCATTTATCACTTCTTTATCACTCACACTGGACCCCT
GCAGTGGCCTCTTATCCAGCCTCTCCACTGCCTCCTGTCT
GTAGATCCAACTGGAGCACAGCCTTTATCACACCAACCCA
GAAGAGGCCACAGGGTCAAGTGCATACACTTTGGAGGGAA
AATGCAGGCCCCCCACATTCCTTCCTGCTTCCTCTTATGC
TCCTGGGCCTTCAGGGCCTCCAGGCCTCCTTCCCCGACCT
CATGCAACCCTCCTGCCTCATTTCCTGGATCTTTCTTCTT
AGCCTACTAGCATTTGACTTCTATTTATTAGATGCTGAAT
GCTCACTGGAATGCAAAAGGCAATGGGCAACTGGGGCTCC
ACACCTGCGCCTACCCCTGACTCCAATCATTTCCCCCCAT
AAGCACTGCTCCAGGACGAAATTTTTTTAAAAAAAGAACT
CCTGCTGGGCAGGCGCAGTGGCTCACGCCTGTGATCCTAG
CACTTTGAAGGCCGAGGTGGGCAGGTTCCCTGAGCTCAGG
AGTTCAAGACCAGCCTGGGCAACACGATTAAACCCTGTCT
CTACTAAAAATAGAAAAAATTAGCCAGGCGTGGTGATGCG
TGCCTATAGTCCCAGCTACTTGGGAGGCTGAGGCATGAGA
ATTGCTTGAACCCAGGAGGCAGAGGTTGCAGTGAGCCAAG
ATCGTGCCGCTACACTCCATCGTGGGCAACAGAGCAAGAC
CCTGTCTCAAAACAAAACAAAAAAACACACAAACTCCTGC
TAAGCAAGTAGATCTGCCTGCTTTGAGATTTCAGCAGATC
CTGTGCTTAAAAAGGCTGCTCTGGGGAACACTGAAGAGGT
GTTGGTCAGCCTATTTTCTGGAACTCACATTCAGCCATGG
CTACTCATTCATCAGGCACAACAGCCGCTATGCTGAGGAC
CCACAATATGGACAGGGGCCCAGGACAATGTTGTGATTTC
TTTTAAAATCAGAAGAAAATAAGCTTTTGGGTCAAAGAAA
ATATTTCAATATAGAATGACATATTTACCTTTCAACCAGC
ATGGTCATGAAATATATATTTTTTAATGTTTTTGTATGGA
GCAAGAGGCCCATGAAGGCCAAAGTGCCTAGGGCCCCCAA
AAGTCACATTGCAGCCCTGCTTTCAGAGAGGGCTTTGTAG
CCGAGATATGTAGGCTAGTGAGCAGGACGCCCGCTGCTGA
AGACGGTGCAGGATCTCACTACTCATCTCAATACGGCCGT
GGGGAGGCCCCTCTGATATTAATAACTGTAGTGGTGGTGA
CTTTCTGTTGGGGATTGTAAAGCGCTGGGACTCTGAGCCC
CAGAGAGCCACGCGAGGATTCTGGGCCCTATCCGCACTTG
TATCTAGGTCAGCTGTGGGGTCCCTGTTCATGTGGTGCTC
ACGGTCAGCACTTCAGAAGCGCGCTTCCCTCCCCATAACC
CCAGAAAGGAAGACTCCATCCAGAGAATCAGCCTCACTCA
CCCCCACCCCAGAAACAGGAGGTTCCCTGCTGAGCAGATG
CTTTACCCCCACTGCACAGAAAGGAGCCCTTCCCAGCCCG
GCCAACCCAATGCAGGGAAAGGCCCACGGGGAGATTCTGC
ACACAGTTTCACACAACGACCCCTCCACAGGTCCCAAGAG
CTAGTGCCTTGTCTGCTGGCACAACGTGGGCTGTAATTTC
TAGGGAGGAAAAGAGCCCAGCTTTAAAGGCAGTGCAGTCC
TAATCTAACAAAGGAGCCCAGGTCCCATGAGCCACATTAG
TGGTCTTAACTTTCACACAGAGGATGGTGGGCAATCCTGG
AATTCACTGCAGAGGCAGACATTTTTGTTCTAAAAAGAGA
AATTAAGGAGCGCTTAATCACATAAGGTGCTTTCAACCCA
ATTATTCAAACGCAGAAGCCCCCACCAGCAGTGTCAGCAA
CAGTGCATAAAGGCAGGATGAGGATTTTGGAGACAAGTGC
AGGACGAATGAGGCAGCTAAGCGGTGAGCAAATCCCATGC
CTGCCAAGTTCTCAAGGTGACGCTCCACAGAGGCCCCGGC
AGTCACTCCTCTAGGGGAGGATCCCACCACAGTCCTGGAG
ACATATGGCTTCACAGGGACCCCTTTCCAGAGTCCCTCTT
TCCAGAGCATTGCTTCCCTAACCATACAATGAATGTGATG
TACGCAAGCTCTGCAGTCTCAACACAGCCACTCTCTCTGA
CGCAGGGACAGTACCACTTACAGTGTCACCCTCCCAGCCC
TGCCTCTTGCTGACATGTCCTGTCCTCCTGCCATCAGAAA
CACCAATCTAGGCATGTCTAGCCGCCATACGGCAAGATCT
TGTGCTTCCAGGAGCTGCTCCATTTCTGTATTAATTTATT
TCCAGAAAAATGCAGCTGCTGCTACCTCTTCACCTCCTGG
AATCCCTGTCTGTTCAGGCTTGCCCCAGCTGCCTGTAGCC
AGACCTAGGGTAAAGAAGGCCCTCTGAGACAGCTCTGCCT
GCCCCTCCTCTTCCATCACCTTTCACCAAGCGGCTCTTTA
GAAGTGATGCATCTGGGCTAGGGATGGGGCCTCCTGCATC
TAACTGAGGCCTGGGGCCTGTGTGCCATTGCCATGTTAAC
TCAGCATGGCTCTCCAGGGTGCTCTGACAGAGTGTAACCT
TTAGAAGCATCTGCAGCAAGCCATCTGGCGTTGATTTTTC
AGCTATACCCTCTGAGGATTCGCCAGCGCTGCCAAGTCAT
AGTAATTCTTTTCTGGACACAGCAGCTGCTAAAGTGGGTC
ACCTTGCAATTCTATAGCATTTCTATGGCCTGGAGACAGC
CTGCAAAAGGGAGCCTACTTTAAAGTTAGTGATTGGGGTT
GTTCTGAGCTGTTAAAGTGATCTGACGAAGAAGTGTCCAA
GAGGACCTTTACACAATGCAATCTGTTTTGTAGATAGTCT
TGACTATTTTGAGGCTATCCGACCTAACCTAAATGCCTCT
ACAAAGCAGAACAGGAGAGTTGCTTGGAAGTCTAAGGTTT
CTCACCATATATATGTGAAGAAGAATAGTTAGGATGCCCT
GAAGAAGCCATGCCCATTCTTTTTTTTTTTTTTTTTTTTT
GAGACAGAGTCTCGCTCTGTCGCCCACACTAGAGTGCAGT
GGCGTGATCTCGGCTCACTGCAACCTCCGCCTCCCAGGTT
CAAGTGATTCTCCTGCCTCAGCCTCCCGAGTAGCTGGGAC
TACAGGAGCCCGCCATCACGCCCAGCTAATTTTTTGTATT
TTTAGTAGAGACGGGGTTTCACTGCGTCAGCCAGGATGAT
CTCAATCTCCTGACCTTGTGATCCACCCGCCTTGGCCTCC
CAAAGTGGTGGGATTACAGGCGTGAGCCACTGCGCCCGGC
CAACCATGCCCATTCCTAATGAGTACCCTCCATCTAGAGA
GAGAGGCAAGGCCCAAAATGTGGAAATACAAGGGTAGTCT
GTTTGGCACCCCTTGCCAGGATTTAGGATCTTCTGAGCCT
CTCTTCTAAGGGTCACAACGACCTCTGCTCATGAAGGAGT
CATCTCAGTGATTCCATGAAGGTCCTTAGCCTTTAATGAG
CAGTTCGGCACCCTCCATCAAAGAGCAGGTGGTCCAGTTC
CACCAAGATCCCTGCTCCCTAAGAACGCCTGCTCCCTCCA
GTGCCACATGGTGATTCAAACAGGCAGATGCAGCATGTCC
ACCATGCCAATGAAGTCACAGACTTTGCTAGCTGCAGAAG
TGGTCCTGCTTGGGCCTGGTCAGACTTGGTATAACCTGGC
AGCCTTCTCTCAGGCCCAGGTGCTTGCTTCCATGACTGGA
AGACAACTCTGTGTGGTGGTGAAGTAAGTGATTCTTCAAG
GTGTACCATAGGCGGGAAGATGGGGATGCAGCGTGCTGCT
CAGGAGGCAGTCATGTATGTGTGTGATGTGCTGGTCTGAA
TGTCCTTAACCTTGTTTTCCTACCTCTTCACTCCTGACAA
GCTCACCCTTACCATGGCTATAGCATTATGAAATCAGGGA
TAACGTCCAAATCTTCAGTTCTGATCTCTCTTCCTCTAAA
AATCCTGTATCCAACTGCCTGGTGGTCATTTCCAGTGGAT
GTTCTGGGAGCACCTCTCCCTCCAATGCCTGACCCTGCAC
GGAGGCCTCACCCCCACCAAACATGCAGACACCGAGTCAG
AACCCTGGGCTCATTCCAGATTCCTCCCTTCTCACACCGC
CCACACCCCTGCAACTAAATGAGAAGTCGTTAGAGCTCAC
AGTTTTTGCGTAGCGGGCACTGTTCTAAACTTCAGGTGTA
TTAGCTCATATCGCCCCACAGTGACCCTGTAAGACAGGCA
CTATTACAATTCCCATTTCATGGGTGAGGAAACTGAGGCA
CAGAGACTTCCGCAGAGGCACCCAGCTAAGTGCCAGAACC
AGAAGTCAAGCCCGTGTGGTCTGGCTCTAGGTGCTGCGCT
CCTTTGTCGCCTCACTAAGCCTGCTTGCTTCTGGTGCTTG
AGGTCTGTGTGAGGTCTCCAGACTCTCCTCTCTGTCCGGC
TCAGCATGGCCATGGCAGCATCCTCCTCAGCGCACCAGTC
TCCCAGATTCAAAATATCTCGGCTAGAAAGGCATCACTGA
AGTGTGATCGTGCTGCCCTCCTGCCCAGAGTCCTCCAGCG
GCTTCCAGATATTGCAGCAGACATCCAGTTGTCCAGCTGT
TCTGCAGGCCTGGAGGCCTCCATGACCTGGCCCAAATGAG
CCCTCCAGCCTTCACACCACAGCCTGCACATCCTTACCCT
CTAGCCTGGCTGAATTCCTGAGCACAGCACTTCTGCTCAG
TTTCCATCCCCAGGACGCTTACCCTTGCCTCTCTCATCTA
CCCAGTGCGTATCTACACCTCAGCTGAGAAGTCACCTTCT
CTCAAGAGCCTCACCTGTCCTTTCCAGGTGGAGTTAACAG
TTTCCAGCTCAGCGCACACATTTTTCCTCTCTTACACCAC
AGTCCACAGAATTGAATATCTCTTTGCCTCTCTCCCTGGA
GACTGTGACCTCCATCCCCCCAGGGATCCAGATCATGTTT
CATTCATCTTTGTATCTCAGTGCCTCACTGCAGGCCCTCA
GGAAAGGTGTGTTGACTGACTAAATGATCAAAGCAGGAGC
CTTATATGGAAAACACACACACACACAACGAGTGAGCAGC
GGCATTTGGCTAGATCCTACTTCTTCCCACTGCTGACTCT
TCCCTGCTATGGCCCTCCCAGGCTAGCCTGGCCCAGGTCC
CACTCACCGGCTGCCCTGGGTAATGGTGGGCACGATGTCA
TGGCTGGCACGGAGGGGCCGGGTCCTGGCCTTCATGCGGG
CATGCTGCAGCAGATGCGTGGCTTCCTCATGCCTGGGGCT
CAGCACAGGCTCCGGCTTGGGACCAACGGTCCTGCAGGGT
GGCACACAGGCCAGGGTGGAGGGGGAGGGATTAAAAGAAA
ATAATGCGGATTAGGAGGGCTTTAGCAGTGTTAAGCACTG
GCTCTGCCAGAAAAAGCGCTGCATGTGCAGCCTTCCTCCT
CTAGCACCCACGCACAGGGAACCCAGCCTGGGGGCCTGGG
GCCTGGGGCTGGAAAATGGCCCTGCGTGGCTCTGGATGCG
GGCTGGGGAGCTGGCCTGACCTTGGACATCTGCTCAGGCA
CTGGAGGCAGAGACCTCAAGAGGATCTAGAAAGGGTGGGA
GAGTCTCCAGATTATTCTATTGTTCCTTCCCCAGGCAGAC
AGCAGGAGCTATCTGGGAGGAGGAGGGAGAAAGGGCTTGG
GGTTGTTGGGCTGGGCCTGTGCCCAGACAGATGGTCTCTC
CACGCATCACCTCTCTCTCCTTCTGTCTCTCTGCACCCAC
ACACAGCACCACACTAGTTCCCCTGCAGATGCAAAGAATC
AGGGCTCTGTCCAGCATAGATTGGGCCCTCTGGGGGAATG
GCACTTTTATAAATCCTGGTGTTTTCTTGCCTTAGTCGCA
ATCCAAAACCATCAGGCACCAGCTCAGGGCTCACAGGCTC
ACGGCTGAGAGACATTAAGCTGGACCCAAACCAAGTCAGC
AAATGGCATGATTTTCGTAATAATAAGGGTCCTCCACTAG
CCCCCACCCCCTACCAGATGTGCTGCCTCCCTGGCCAGTC
CAGAGTTGCAGAAAATGACAGCAGTCCTTTTTCAAAGCTG
TATCTCAGCCAGTGACACACAGCCCGCGCTGGGTTACAGC
TATAACAGCAACCCACAATCTCCCACTGACAAGCCGTCGT
TCTCCATGGAGCTTGCTCTCCGCAGCCAGGCCGGCCGAGG
GCAGGTGTTCTCTCCACTTGACAGATGAGGGTGTCCAGAG
CAGAGAGGAACACTGGCACATTGTTCAAGGTCGAACCTCA
ACTGCAAGCTGAGCAGAGCACACGACAGCCAGCCCACTGC
CTCCAGCATCGTTCCGCACCCTCTGTCCCCTCCCCGCCTT
GGGTCTCAGGGCAGGCAGAGGATGTTTGTGGCTGGGGGCA
GACACGCTCTTTGGGGTAACTTCATCATCCCCACTGGCTG
CCCCTGTCCTCACCATCACATATGCTGGGCTGTCCTCAAC
AGTGAGGGTCCACAGGGCTCCAGCAGGTCCTGATCTCAGA
CCTGCAGCCCCTCACCCCGCCCTGTATTCCACATGAAAAA
GGGGGCCTGGTCCTGACTAGGGGAAGGAACCAGGCAGTTT
CCTTGGATGACAGAGATGTGAGTGGAAATGGCACAGCTCT
GAGGCCTCCAAGGAAGGCTTCCCTGGACATCCCTGGACAA
ACTCTGGGCAGACTATGATTTCTCTTCTTGTTTCCTTTTC
TTTTTCTTCTCACTATTTGCATCGAACCCTGCTTTGAGGC
CGCTGGGGAGCAGGAGGAAACTGCTAGAAGAAAGACACCA
TCTGTGCCTGTGAACCCTGGCAGGGCCCAGGCATGGCTTT
GGAACAAGGAGGGCTTTACTGGAGTGATGTGAAAGCGAAT
CTCCAGGCCCGCTGCCCCATGAAGCCTCCTTTGGCAGGAG
AGGCCTCCCTCTGCACAGCTTCCTGAGCAGACAGCTCCTC
CAAGGTGGCTGAGAGCAGCTGTGCTCCCTGGGGCTCTTGC
TCCAACAGCAGAGATAATGAGGTTACCAGCCAGGAGAGGC
GCCCCTGCAGCCGGGGGCCTCTGGCTGCCAGCCCACACAC
TCAGAGCCTTCCGGTGACAGCTGTGGTTCCACGGCTGTCG
GAGGGCATTTGTCACAAGACTTGGTGGGCAGGCAGGAGGG
CGCCCAGGCAGCTGGCCAGATGCTGCCAGGCTCAGCCTTG
CCCCCAGGTTTTTAAGCCATTTTCCAGCTTTGCTATTTCC
TTTCTGCTCCCTCCTCTTGAAGCTGTTACTTTTTTTTTTT
TCTTCTCATCAGCTGTCTTGCTTCAGTTCCTGGCAGACAA
GCTGGTTCTCCACTGATTAGAAAAGCAGGGCTTTTTAGGC
GCCTGGAGGCATCCATGCAGTACCACACTGAGCACAGAGG
AGTGGCAGTCACCTTCACAGACTGCAGCCAAGGCCATTGT
GCACCCTGGGGAAGCGAGGGCCTGACCAGCCCTGTGGAGG
GAAGGTGGTCTTTCTCGGAGGCAGGGAGTAAGCAGGAGAA
ATGGGGTGGGTGCTGAGTCTGTCCCGTCTCACTGCCCACC
CTCCAGCTCCCACAGTTGCTCTGGAAAATTCCTAGAAGGG
TTGGGGTGGTCAGTGCCATGGCCAGGCAAAGGCAATTCCC
ACCTACGAACAGATGGCTTTTTGCCACTCTCTTGAAAGCC
TGAGCTTCTGGAGCTCATCAGCTCAGAGGGTGGAGCATAG
GAATAAAGTGGCTGAGTGCTTTTCCTCCCTGGGCCTCAGT
TTCCCCAGCTGCAAGGCTGGAGAAGGGAGAGGACTCACAG
TGCTACCCTGTGAGCCCAGACCTTTGGCCACATAGTCTGA
TATGCCATAAGGTGGGGTATGGGATTTCGAGGTTCAGGTC
CCACAACAGATGTTTGGCCCCCACCAAGTGGCAGAGCCTG
TAAAGAGCTCACTGTTGAGGGAAACTAGAGTTCCACTAGC
ATATGCTGGCCCTTCCCCCACCCTTCCAGCCACCTGTGTC
CTCCACTGGTTCACAAGGACAAAGGGCAGCGTGTGGTCCC
CTCCTGCTCCGGGTACTCCCGTCTCGGCCAGTTTCCTGGT
GGAGGGACAGGCTTAGCTATGGCTTTGCTCTCCCTCCAGC
CAGCTGAGGCAGGAGAACCACCATTGCTCTCCTAGCCAAG
GAGGTCAAGGGGACGGAGTGGCCTTCCTCTGCAGCCATCA
TAATCCTGGATTAAAATAATAAGCTCAGCGAATCTGTGTT
TAACCCTTTCAACTCAGGCACATGGATGGGGAAATCATTG
GGAATATACAGGGATCTGCCGCTTCCCAGATTCCAGGATG
CACCCAGTAGAGGGAGAATATGGAGCGTACAGAACATAGA
GAAACTTTTCTGCTTAGCATTTGTTCCACGTTTGAGTATT
TGAAAGCTTTCTGATGACCATGGATAGAGCTCTCCTACTG
TGATTCCGTGTGCAATTTTCTGAATGAGGGGAAGTGGAAA
AGGTGCACCTGGAACTGGTTCTGGGTCATGTGCTCCATGA
GGGCAGGGACCTAGCCTCAGACTGTCAGCTTGGTTGCACC
GGTCCCTTCTTCCCAGGTCTGCAGGACATGGACAGGACAC
AGCCTAGAGTGGCGGGGAGGTGTGTGGCTTGGGGGCAGCC
TGCCTGGGGTTCTACCCTGGACAGCCACTTCCTGGCTGTG
TCACCCTGGCAGGTTACTTAGGAGTTCAGCCTCAGTTTCC
CTATCTGCTAAATAAGGGCCCGGTTGTTAAGATAAGTGAG
AGTGACTCCTTTAAAAGAGATAAGCACAGAGCTGGGCTCT
TGGTAAGAGCCTGTAAATGTTAGCATTTATTATCATTATT
TTATCATTGGCACCATTGTTTTGTGAAATTACTCTCACCC
CCTTACTAAGCAAAGGATGGAATCCCCGAACATGTACTGA
AGTCACCTGCAAAGAGATCACCTTGTCATCAGCAAGGAGA
AGGCATGTTTGAAGTGACAAACACCATCTTGTAGCTGGAG
GGGACCTGGTGGCTTTGCTCTGGACTTTGAAAAGCCTTTG
ACAGGGCTCCATAGAAAAGGTGGCTTCCATAGGATAGGAA
ACAGGAGGTGGCCGGTTGGTCATGGAGGAAAGCTGACTCC
CAGACAGTCAATAGGCCCTCCTGTCAATGGAGAAGGAGGA
GTGGGAGTCCTTAGGAATGGCAGCTGGGAGAACCCACCTC
CTTCAACACCTTCGAAAGGATCTGCGTGGAGGCCTGCGGT
GTGCACCTAAGACACCGACTTCTGAGGACAGCAGAATCAC
CCTGTTCCTGCCTTGCAGAAGATGAACAGATTCCCTGCTG
AGCCCCAGAAGGAGGCTTCGGGCTGCCCCTCTGGTGAGAA
CCTCCTGGCCTCAGGTGTGGGACCTGGGTGGCCAGAGGAG
GCGGGTGTCTGAGATACCCTCAGATGGGGGACCAGTGGCC
TGTTCAACTCTGGTGGGCAGGGGAGAGGGTTTCCTTTCCT
AGAATTTCAGATGAGCTCCCACAAGATGAATGGCCTTGGG
TAAATGGACTTTCTTGAGCTCCTTGATTGGTAAAGATTGG
GACCATCATGAGATTTTTCATGTGTGGTGTGTATGTGGGC
GTGGCAAGGACGCAGCATGGGACAGGGTATCTGGAGGCTC
CAGGTGGCACTGGGTTTGTGGCAGGGCTTCCTTCTCCACC
CAGGGTCAGACACTGGGAGCGTGTTAAGTATCCGAAAACA
CTGTTGAGTGGTTACATTTAATTTTTTCTTTTGCTTTAGT
CTCGGTGGGACTGGGAGTGGTAAAGGGGCTTTCCTTTGTG
CGTGTATATCAGTGGGGTGGGATGGGAGCTGGGGGTGGTA
AGGACAGGCAGGGGCTCAGCCGTTCTTGGTTGCACCCACG
CCCTGGGGTGTTCTCAGGCACCTCTATAGCCCTGGGCATG
CTGGGGTGGTGCCAGAGTGTCTCTTCTCCTGCACTCAGCC
AGGACTCCCCGTGCCTCCTTGCTGAGCCCTCACTCACACT
CTGTACTACGTGCCTCTGTCAGACATTTCTGAGAGCCTTT
TCCCTGCACACACTTGCAGGCACTGGGGCCCGGAGACAAC
AACAGCACAGTTCTTGCCCCAGGAGCTCAGGGAGGAGACA
CACCAGTGCCAGCTATGGCTGCAGCCGGTGCAGGGCACAG
TGAGAGCAAAAGTGACCAGTTCCATGTGAAATTGTACTGG
ATCACACCCAGTGGCCAGCTTGCAGGGGAGCTTTGTGCTT
CTGTGATCTAATAAATATGGATCTGATCCCTGCTCCTGGT
GCCTGGCACACAGCTCCTAAACCCTTGGAATCTCAGGAAT
GATCAGAGTGTCTTTTGTATGGTAATGAGACGGCTGGTGG
CTGAGCGTCCCTAGATAGCTTCAGGATGTGGGCTGGTCAC
CAGAAAGACCAATCATTTTGAGGGTTGGAACATTCAGCCC
CACCCCCTAACCTCTGGCGGGGGAGAGGGGCTGAAGTTTG
AGCTGACTCCCAGTGGCCAATGATGTAATCAATCATGCCT
ACATAACGAGGCCTCCACAAACACCCAAAGGACTGGCAGG
AGAGCTTCGAGACAGCTGGGCTTGTGAAGGTTTCTAGGGG
GTGGTGTCCCATCTCCCGTACCTTGCCCCATGTCTCTCCT
CACGTGGCTGTTCGTGTCTTTTGTAACATTCTTCATAAGA
AATAGGTAAATGCAAGTCAAGTGGTTCCCTGCATTCTGTG
AGCCGTCCTATAAAATTAAACCCAAGGAAGGCACAGTGGG
AACCCCGATTTATAGCTAGTTGGTCCGAAATGCAGGTCAC
AACCTGGGACTTGCGATTGGCATCTGCAGTGGGCGCAGTC
CTGTGGAACTGAGCCCTCAACCTGTGGGGCCTGATCCTAT
CTGCAGGCAGACAGCGTCGGAACTGAGTGGAATCAGAGGG
CAGCCAGCTGGGTCGGCCAGAGCGTTGCTTGGCCTGCGGG
AAACACCTGCACACGCTCTGGCGGCTCGAGGCGAAGCGCT
CTGTGCTGTGTTGAGTGTGTGAAAGTAGAAAAAACATTTT
GTTTTTTCCCATCTTAGTTTCCAAAAATGCTAATTAACAT
ATTAAGCTTTAAAAGCCTGAGATTTTTCTCACAGCTGTGG
GCCTGACCACTTGAACCACAGGCCAAGCCCCTGAACTTCT
TTAGGGCCACCTGTCTTTAACTTAGAGTCTAGAAACTGCT
TCAGGGAGGGAGTTTTGACCCCAGGAATCCCAGCAGGGGC
CTGAAGATCGGGACCCGCCCTCCCTCTCCCTCCCCGCCCC
CGCCGCGGCGTGTGAAGTGTTTTGGTCCAATGATCACCAC
AGGGGTTCCCTGAAGGGTGTGTACACCGGGGACTGGGCTT
ATGGATCCTCACAGGGCGCGACTCCACCACAGGGATGAGG
GGAAAATAACCTAGGATGTTCCCTGCGCTTCCCTCATCAC
TAGGGCACACATAAAACAAAACCGAGACCTGTGCTCCCTT
CTCTACATAGCGACCAGTAACTAAAGGCCCTGCAGACACA
CTCAGGACCTGGGGCCTCCTAAATCACACGCACACACAGA
AGGTTCTGATTCGCGTGACCTGGGCCACGCAGCAGCACCT
CCTCCATGGAGATGGCCGAGGAGGCCAAGGGCCTAGGGTC
AGCCACCCTGGCACAGGCTCCTGAGCCTCCGAAGTAGATT
TGGTGCAGGGTCTGGAGCCAGCATTGCCCTGATTGCTGTG
CTCCTCACTGTCACACCCTTTCACTGGCACTGGGTTACTG
GGATCCTAAGGTAATCTGCGATCCTAGTATGTCTCTCAGA
GGCTCAAGGAAGGGAAGGGGCCAGAGCTGGTACAGAGACA
GCGAGAGCGCGGCGCCCCCCATTTCAATGTCCTCCCACTT
CTCTCTTATGAGTCCTTCCAGGCACAGATCCCCTTTGCCC
TCTGTGAGGCCCAACTTCTCACCTCATTCTCTCTCCCAAA
ATCCAAACCCCATTTCCTGAATCATCCTAATAGTGACCTA
GGAGAAAAATAAGCCTATCCCATGGAGTCCATCACCTGCC
CTTCTTTGCCCACACCTGAAAACAGAGCAGGCTGGGAGGG
GAAGGAGACCCCCAGATCCCTAGCCCAAGGGGTGGCCTGT
GGGAGCAGGGACAGGGCGGCTTGTGGCAGTGCCGCACGAT
GGTGAGAGCGCAGCCCTTGGGGCCAGCAGCCCTGAGTGCG
AATCCTAGCTCCAATACTTGGCAGCTAGAGGATCCCGGGC
AAGTCACTTAATTGCCGCCAGAGAGGTCTCTCTGTCAGTG
AAACAGGAACAATAAATACAATTTGTTATTAGGATACAAT
GGGAAAGAAGGAACAGCACTTAGCATAGCTCTTGCCACAT
AAGAGCTCAAAAATGGCAGCTACTGGCATGGGCTTTTGCC
TGCCACTAGGAGGCTCCAGTCCTCCGCAACTGAGCCTTCT
TTTGTCCCTCGTTAGAGGGGGGACAACCTTGGGGTTGGGG
GCCGGGGGTCTTCTCCGCATCTGACCCTTAGCCTCTAAGG
TCCTGAGTCCTTGCCTCCCAGGTTGACTCCTGGTGACTGC
CCCTCACAAGCCAGGCCAGCCCCAGCCTGCCCCCAGCCTG
CCCCCAGCCTGCCTGCTGTGTTGAGCTCTGCTGTCACCGT
CACATCATGAGCTCCTTGTCCCATTGCCTGCAGAGCAGTA
ACCATTACGGACACCACCAGATGCATGCTGGGTTAACTTG
GTTGTAATGGTTATTTGATTGCAACACTTGACTGAATGTG
AAGCAGGACCTCAAACCCTCAGAAGATCCAAGGGGCTCAT
GACCTCATGCGTGATGTCCTGTGCTTTCCTCCTGCCAGAG
CATGTCCTGACTGATATCCTGAGTCCCCGTTCGGGGCGGC
CATCAGATGGTCTGCCACAGCCTCAGCATTCTCTGCCCAA
GGTCCTAAGCCCCTTAGAACAGACAGTAAGCCCCAGAACC
CTGGCCTCGAGTGGCACTCCCGGGGCATAGAGCTGAGGGA
AGCTTGCCTTACTCCAGAGGTCTCTTGGGAAGTTCATTGA
TACAGAAGTAACATCAATCACTCCATCCTGCTCCGGGGAG
AGAGGGAGCCCTGCATGGTCTTGGGGACTACCTTTAATGT
CTGCCCAGGAGACTCTGGGATAGAGCCAGGCAGGGAACCC
TATCTGAGGGGCTTCAAGACATGGCCCTTCAGCCTGGGCA
TCTACTCAGCAGGGACGTCACTGCAGAGCGCCAAGTGAGG
CCGGCAGGGTACTCGGAATGACTCCCAAACAATGTGTGTT
TCCCCACAACACTCTGTGCCCTGATTGCTGCGCACTCTAA
GGGAACATTTTGTTAACAGTTTTTGAACAGGGTCCTAAAA
CTCGCTAAGAGACCTTTTCTCTCTCTCCACACACACAGGC
ACACACCAGACAGTACACAGGTGTGCACACCCTGCCTGAA
CTCTGAAATGCAGCCCATGGCTGCTAGGGGCCTGGCAGGT
TAAACAACAGCCCAGAGACCCCAGTCCTGAGGATTCTACA
CAAATACCATCTCCTCACAGCACTAAGGGAAAGTCCCTCC
TTACCCCACGGTTGAGGTCTCCTCCTTAAAATGAGTGGCC
CTTATTCCTTAGTACGCAACAGGTTGTCGGGAGCTTTGGC
TTCTCCTTTCAGCAGTGACCACTGAGCAGAATCCCCAGTG
GCTGCATCTTCCCACTAGGCCTTTCCCTCATCTAGGGAGG
AAGTGTGCAGGGGGTGGGAGCAGCTGCAGGCAGAGGCAGC
ACCACCTCTGCAGCAGAAGGCATCTGCCCCAGCCTCTCCT
CCAGGGCTCCGCACAGAAAGAGGGAAAAAGACAGAAGGCG
ACTTGAACAGGGGCAGACGGGGAGCAGAGCCGGCTGAGGC
CCACAGGCCTTTCTTCAGTCATGCTCCTCAACACTGTGGC
AGGGCCAGCTGGGGACCAGAGGAGGGCCTAGAAACAGCAG
CCAGGGAGGTGGGGGAAGAGATACCTGGCGGAAGGAGAGG
CAACTGTGATTCCAAATCATAAATAGCAAGGGACAAAGGA
GCCAGACATCCCCCTCTCCATCAGACCCTTAGGCTAGCAG
AAGCCCAATCACATGAACCTGGGCTGCCCTTACTTGGTTA
AGGCAGGTGCGGGGGTAGGGGACTGCGATGGACTCAATGT
TTGTGTCTCCCCAAGATTCCTATGTTGAAACCATATCCCC
AGTGTGAGGGTTTTGGGAGGTGGGGCTTTAGCAGGTGAGT
AGGTCATGGGGCACGGCCCTCATGAATGGGATTAGTGCCC
TTCTAAGAGGCCCCAGAGGGCTGCCTTGCCCTTTCCTCCA
CCCGAGGGCACAGCAAGAAGGCACCATCTATGAATCAACC
AAAGGCAGCCCTCACCAGACACTGAATCTGCTTGTGCCTT
GATCCTGGACCTCACAGCCTCCAGAACTGTGAGCAATAAG
TTTCTGTTGTTAGTAAGCCACCCAGCCTATATAGGCTTTT
TGTTATAGCAGCCCAAATAGACTAAGACAGAGGTCTGTCC
ACACTTTCTAGAGGGCGGTTCTAACCGAGTGGGATTTGTG
CAGGAGCTGCCTTACACCAGTGCAGCAACCGTGTCGACCT
CTGCCCTCCGCAGAAACCACAAGACCTCACGGAGGTTGAC
ATCACCAGACAGCTGGGGAAACGAGAGCTCCAGGACCTCT
CAGCCTTGTGGACCAGGACCCTGGCAAAGACTGAGGCTGG
GTTCAACCTCTGTGCAGGCGCCAGCTGCAGTCAGGCCTGC
AGATGGCCCCACTCCCACCTTGAGTGTACTCTTCTCACCC
TGCCTGGCTCAGGACATTGCCCGTGAAGGATAGGCAGCCC
CATTTTCCCCGTTACACCTCGGTGGGTCCAGCTTCCCCAA
AATATTTGGTGGAGGGGCTGGAGCAAAGGCCGCGGGATAG
CATGGTAAGGTAGGAGGTGAAATCTTTGACATGATCCCAG
CACAACCCCTTGACTGGGAATGGAATTGGGGTAAGGCTTT
GTACACTTTCCCCAAGGATTTTCACACCCATGATTTCATC
TCGGCCTCACAATGGTCCTGTGAAGTGAACCAGACAGATG
CTATTTCCCCAACTTTAAAGATAAAGAGGCCTGGGCAAGG
GAAATGGCTCCATGGACATGGAGCAGGGAGTTAGCAATGC
GCTTTGTTCCCTGGTGGTTTTGCTTAAGTAGCAGGGAGGC
ACCAGCCTGGGGGATGTGGCGGTGGGGGCTACTGGCAATT
TCTACAGGGTCTCGGGGATGATGATGTCCACTGGTCTGCT
GGTGCAGGAGTCTGCCTGCCCTCTCATTTTGGGAGGTCTC
CTACTGTCCTGATGCTGAGTAAACAGAGGGACCATGGTGA
GGAGGGAGGGAGAGAAAATGTGGGCTCTGAGCTCTTACCT
GTTCTGGTTGGAGTCCTGCAAGGAGGTGCCCAAGGCCCAG
TCCACATCCCCCACTGGTCGCTCTAGGATCCAGAACAGAA
GTAGAGATCAGGACAGAGCCAGAAACAGGGCTCTCAGCTG
CCACTTAGTGAACACTGAGGAGAAAGGTTTCTCCAGAAGC
AACTTACTCCGCAGATAAATCCAACACCTTGCGTGAAAAT
TGGAGGCCGAGCCTGTCACGATGACTGCTGTGGACACAGC
CATATGCTGAGAGGACCACATGCCTGGGCTCAGGCATGCG
GTGATGAATGAGCTTGTGAGATTTTGGAATGAGAAGGCAG
GAGGGGAAAGAGGCTGTCCTCTCGGGTCTGGACACTTGTA
CATCCCATTGGTGCTACTGTCTGAGCTCAGCCCAGCTGCT
AGAACACCCAGCCTCCTTTTAGGAAGGGGTTCCTGTCTGC
TTGCCCCACCAGAGGGCCCTCACTGAGGGTGAGGGCATGT
CCCTGGAGGGAGAGGCAAAAATCCACTCTGGAAAGGAATC
CAAGCCGCAAGGAAGACACCATAGTGGCCTCTAACCCCAA
GCACACAGGGTGGCCTCTCACTGGTCTGCAGCGTCATGGG
GGGCTTCAGCAGACAGGCTGCCTGTGAGGCCGCAAACAAT
CTATGTCAGAGCCAAGAATAAGAGGCCATCCTGATGATTC
TGGGGACAGGAAGTTGTCAGGCTCTCCCTCCTTTCCTGCC
CCATTCCCTCTGTGGGACCCCCTCCTCCCCTTTTCCTCCC
TCTGGATTCCCTACTGCTCCCTCCACCACCTGGACCTACA
TAGTGAGCTTCACCTGATGCAGCTGTGTCCCAGGATGGAG
TCCGGGCGGGGGTTCCCACCTTGCGGGGGCTCTGCCCAGA
AACACTGAGCATCTCCTGCAGCAACAGGCGGTTTCTCTCC
ACCCGATCAGACAGGGACAAGGCACTGCTCCCAATGCCCA
GAGCCTCCAGGTCTCCAGCTCTCCAGCGCTCGCCCAGCAG
GGCTGTCCTGGGGACAAATTCCTCCTCAGAGGTCAGGGAT
GTGCTATCCAGATCTGCATCTGTGACCACATCATCTGGAA
AAGGGTAGGACCTTCCTGTCCTCGGGCTGGGAATGTGGAT
GATTTTGTTACAAGGACCAGGATCCCCAGGCCGTCCGGGA
GTAACTCCATGGATGGGGCTCTCTTGCAAAGAGCTGGGCC
CCAGCAGCGGACCTCTCTCATGGTCAGGCAGCGTCCATTT
GGCTTCTGGAGGCCACGGGCTCCCCCTGTTGCAGTACTCA
CGCCCAGGGGCAGGCGGCCTGGGAGGCCCGGGGCCCCCAT
CCCTGGTGGGTTCCTCCTCATTGACGCTGCCGTCCAGCTG
CCCATCAGGCAGGTTTTGGGTATGAGGAGCCACCACAGTA
CCTGGCAGGAAAGACCCCTCCGATGAAGTCCCGGCTCCCC
CAGCCTTGCCTCGTCTGCATTTGGGTTTCTTGGGGGATGA
CCACTCATGGGAAGCAGAGCAAGGACTCACTCCCTGTTTC
GCTGCTGTCATCTTCTCCTTCAAAGCCCTCACCTTGGATT
CCAGCACAGAGGGGCCTTGGAGCTGTACCCCCCATACTCT
GGGAGGCCGGGGGGCCATCGGGCTGGATGTTCTGTTTTCC
TGAGGGCAAGGCCAGGGTCTTGGGGGGTGTCCGTTATCCA
TTTGTGGCTCAAGACCACTCCACTCCACAGCTGAGGTCCC
CTCCATGGGGCTGGCTCTTCCACTCCCTGTCTTGGGCCCT
CTGGAGGAGAAAACAGACAGAGCTCCTGAGACCCAGCACA
GAACAAACCCCCACAACCTCCCGGGGCCCCAAAGTGTCTT
GGTGTTGAGTCCTGCCCAGATGAAAGTAACTTGGAGACAG
AGCAGGGCATGCCCTCTAGATCAGTTGTCCCCAACCTTTT
TGGCACCAGAGGGACTGGTTTCAGGGAAGACAGTTTTTCC
ACGTATCGGGGGCAGGGTGGAGTGGAAAGGTTTTGGAATG
AAACCGTTCCACCTCGCATCATGAGGCATTAGATTCTCAT
AAGGAGCTTGCACCCTAGCCCCTCATATGCGCAGTTCACA
GTAACATTTGTGCTCCTATGAAAATCTAATGCCGCCGCTG
ATCTGACAGGAGGCAGAGCTCAGGTGGTAACGCTCACTTG
CTCGCTGCCACTCACTTCCTGCTGTGTGGCCTGGTTCCTA
ATAGGCTGCGGACTGCTATGGTCTGTGGACCACTATTGGT
TCGTGGCCCAGGGGTTGGGGACGACTGCTATAGATAATGT
GAAAGTGCTTTTTTAAAAATGCAAATCATTGAAGAGTGCA
AATAAGTTATTGTTGAATTTTTTCTTCCAAGTCTGAGTAG
TGTTCTAGTTTTTCTATCCCAATTTTACAGATGGGCAAAA
TGAAGCTTCAGAGGACAACTAATCCTATGCCAAATGTGTA
CCACAGTGAAAACCAGGGTGATTTCCCAATCCCTGGCCTC
TTGCTTTCCTGAAAGGTAGTTTCAGTGGAGGATGCTCACA
TCTGCTAACAGGCAACATGCTCTTCCCTCTCCAAGGGGAG
CCAATGGGGATGATGGACATCAGGAAGACACCAAGCAGGA
TCTGACCTCCGGTAGAAGGTGCTGCATCCAACCTCACCCC
TGACCCTTGATGCCCAAGCCACAGGACCACAGTATGGGGT
TGAGCTCAAAGGGAGACCTTGACCAGTCAGGAACGCTGAT
CAGGCATCTGCTCTATGCCAGGCGGGACTGCAAGTGCTTT
CAAACACACTCTCCCCAGTAATCCTGTCCCTAACAGAATG
GCATTATTGATCAGGCATGGTGGCTCACGCCTGTAGTCCC
AACACTTTGGGAGGCTGAGGTGGGTGTGTCACCTGAGGTC
AGGAGTTCGAGACCAGCCTGGCCAACATGATGAACCCTCA
CCTCTATTAAAAATACAAAAAATTTGCCAGGCACGGTGGC
TCACACCTGCAATCCCAGCACTTTGGGAGGCCGAGGCAGG
TGGATCACGAGGCCAGGAGTGCTTCGCGCCTGTAGTCCCA
GCTACTCGGGAGGCGGAGGCAGGGTAATTGCTTGAACTCG
GGAGGAGAAGTTGCAGTGAGCCAAGGTTGCGCTACTGCAC
TGCAGCCTGGGCAATAGAGAGAGACTCTGTCTCAAATAAA
TAAATAAATAAATAAAAATAAGTAAAAAATACAAAAAATT
AGCTGGGTGTGGTGGCAGGCACCTGTAGTCCCAGCTACTT
GGGAGGCAGAGGCAGGAGAATCACTTGAATCCAGGAGACA
GAGGTTACAGTGAGCCGAGATCCCGCCACTGCACTCCAGC
CTGGGCGATAGAGCGAGACTCTGTCTCAAAAAAAAGGCTT
TGTTATACACTTCTACAGATAGAGAAATTGAGGCACAGAT
TACAACACAGAGGTGCTAAGGGGAGGCCCAGTTTGGAATC
CAAAGCTTCTCATTCCAAGCCCAGGCCTTTTCCAAAACAT
GTAGTGATCACTTAACCCTATTCCCCTTATTCCATAAATG
AGAATGTTCCATCCCCAGAGGCTGGGTGGCTTGCCAGCGC
TGCACAGATCCTTAGCAGCATGTCTGATGTTTACCCCTTC
ACAAGGAATGAAGGTGAGCAGGGGTTTGACTCAGGGTGTT
GCATGCATATCTACGTGCCACAGCATTTTAATGTTGACTC
TACCTTCTGAGGAAAATGCAGCTTTAATATCATACATCTA
GATGTGCCCCACTTGAAGTAAACTTTGCGCATAAAAATCC
GTATGTGTATAAACTTCAAATTAGGAGTTATCCACTTCAT
AACACTGACCAAGGATTCACCACAAAATTCTCTTAAATGG
CAAGTCCCTCTGTAGTCGTTTATTACAATTCAATTTATAC
ACAAGCTTTCAGGAATGCACACCTTTTATAAAGAAAAATA
CACGTATAATGCGAAATGTCACATCAGTTTTAAGCCAGTA
AAGTTTAAGGATTATCTTTAGGAGGACAGAAATAATTTGT
TCTCTGAGTTAATCTAGAATGCAGCAAGTTTCTCTTTGCA
TCTCCTTCTTCTCTTCTAAAGTCCAATCCAGAAAACAGGG
GATTAGAATGTAACATGAGCAATTTGTGTAAAGTTAAAAG
AACTTTTTGTTTTTGGGGAGGCTGAAGCCAGAGGAGGCCG
GGCTTGAGCCCGGGAGGTAGAGGTTGCAGTGAGCCAAGAT
CACACCACTGCACTCCAGCCTGGGCGACAGAGCAAGACCC
TGGCTCCAAAAAATTAAAGTAAGAATTGTTAATGGGCAAA
CTGTGGAACAGCACGCCAGAGACCTTAGAGAATGAGACCC
TCCCACTGGAGTCCCCTGGGCATGGGCTTTCGGGAAGATC
GGTCAGCCCGGAGCCACCTGGTTCTGTGGCCCAAGCACTG
TGATGTATTTCCTCTAACTCAGAGGGGCCAAACGAAGATG
GACGTGAAGGGCGGCCCTCCCCACGACCTTTCCAGCTCTG
AGCTTGTAGGAGGCCTGCCTCCCAGTGTCCAGGGCGACCT
GGGCTCCCCGCTCCGCCGCCCCGCGGGTCCGCCACCCCCG
CCCGGCCGGCCTGGCCGGCCCGGCGTTGCCTCCTCTGTAC
TCACTGGGGGCTGCTGCCCGCGGGTTTGGCCGCTGCCGCC
TCTGTCCCCTCCATCCCTTGGAGAGGCCAGGCCCTCTCCA
GCCCCTTCTCCCTCCCAGGCCCGCTGCTGGGTTCGGGGAG
GGACTTCCAGCCCCGAATCCGGGGCCGAAGTGCGGCCCGC
AGGCCTCGCCCCTCGGGGCGCGGCCGACCGGGGTCCGGAC
GGCGCCGAGGCCGGGCCAGCTTCCGGCTCTGCGGGCAGCC
CCTGGTCCCCGGGTGGGTCCGGCCGGCGCAGGCTCCGCGG
GCCGCACCCTCCCGGCGAGAGGAGGGGAAGCGGGGTCGGG
CAGGAAGGCGCCGGCAGAGAAGGAAGTGGCATCGGCTGTC
CGTTCGCGGCTTTGCTGTAGAGGGAGAGCAGCCAAGCCTG
CGCCTTCCCGGCCCGCGGCGGGCAGAGGGAGCGGAGCGCG
GAGAGGAGGGGCCGCGGGAGGGGCTGGAGGAGCCGGGCCT
CAGCCTCCCACCCCGCCTGGAGCCCAGCGGGGCCGCCTCT
CCCGCGCCGCGGCCCAGGGAGCGAGTGCCCCCGGCCGTCA
GAGGCGCAGGAGGGAAGTCCCGGGCGGCCCCGAGCTTGGG
GACGACGGGGCGGTCGCCAGCCTCGCAGGGCGGTGGCCCC
TTCCCTGCGGGAAAGCGGGCGCGAGAGCGGAGGCGCGCGG
GGCGCACGGAGGACGGAGAGCGCGGGCAGGAGCTGGGGGC
GCACCATGTTCTCGCTGGGCTCCGCGCGCTGGTAACCCTA
CACCCAGGCTCGCCTTTCGGGGTGGAAGCTGAGGAATGCC
TTTTGTGTTGACAAGTTTTCCGGAGGAGCCGGCCGCCCTC
TCGGTAGGGCCGTCCATCGCTCCGTGGAGCCGTTTCCTCC
GAGATCAAGGTCGTTGGTTCCCGCTCTCCAGAGGCGTGAG
GGAAACCCGGAGGGAACACGGTCCGCGCATCCCATCTGCG
CACTGCCCGCCGCCGCCTTGGGTGGGGACCGGTTCTCAGG
GTCCTGGGGACTCCCGAGCAGACCACTTTCCGCAGCACAG
GGCGGGGGTCGCAGCCAGGGGCCGCAGCCAGGGGCACTCC
CTGCAGCCGCGGCCCAAACCAACAGAGCTTGCTTTCTCCT
TTCACCCAGAGGGGGTGACTGAGCCTCACCTATTTCCAAG
CCTAGTTTTTCACAGACGGGAAGCAATAAAAGTGGCCTCA
GGAGATTCCGGAAATCTCTACAAAGAGAAAGTGCCCGTTC
ATCTTTCCTTCAGCCGACAGGCTTCGCTGTCAAGCATGGG
GTAGTTGTGCACCTCCAGATGGCAGGACAGACACAGCAAC
AGTAAGGGCCTCGCAATGTACCCGTGCAGGGGAAGGAGGG
GAAGGACGTTTTCTAGAGGGGCTGCCTCTTGAGTAAGGAG
GGGGTTACTGTGCACAAGGTGGGGAAGGGGCGTCTGGCAG
GGCAACAGGAGAGCGGAGCCTGGGGAACTGTGAGTGGATT
CAGGCCCAAGGTTGTGTCAGAGGCTTCGAACCAGAGAGAC
TCCATCTTGTGTGAGGGTGAGGAAAATGAGGCTGGGACTT
GCTGGGCCGCATTCCCAGTGAGTTAGCTGTTCACAGCTTC
TAGATATTTACGGTTAAGAGGACAAATTAATCGCGTTTAC
TAAACAGACCTAGACTTAGGAGTGTCCTGATATCTTGAGA
ACAGACTCATTCCTAATTATGCTTTAAAGTTAATAATATC
GATTATTGCAAAATATAGTAATTTAGAAAGTTAATCCTTT
ATCACAAACCCTTGTAGCAGAGCACATCTCCCCATGATCT
TTTTTTATCCTATGTAAGTATTAAGTATTGTACCTAGGGT
GGATGCGTTCCTTCTCTTACTTTCCAGAACTCCCTCCTCT
GTCTGTGGAGTAGCTGTACTTTCACCGCTTTACTTTCTTA
CTAAACTTGCTTTTGCTTTGCACTGTGAACTCACTTTGCC
TTTTTTTTTTTTTTTTGAGACAGAGTCTTGCTCTGTTGCC
CAGGCTGGAGTGCAGTGGGGCAATCGATTTTCCCCCCTCA
GCCTCCTGAGTAGCTGGGACCACAGACATGCACCACCGCA
CCCAGCTAATTTTTGTATTTTTAGTAGAGATGGGGTTTCA
CCATATTGGCCAGGCTGATCTCGAACTCCTGGCCTCAAGG
GATCCACCTGCCTCGGCCTCCCAAAGTTCTGGGATTACAG
GCATAAGCCACCGTGCCCAGCCTTGCCCTGAATTCTTTCT
TGTGAGAGATCCAAGAACCCTCCCTTGTGGTCCAGATTGA
GACCCCTCTCCTGTAACAGTTACACAGCTCTGGTGACAGG
TGGTCTCCAGGGTCCTGGGTGGCCTCTTCCCTCCCCAAAA
CTCACCATGTTCCCAGAACAAGAAGTTCCTCTAACAAAGC
ATTGGCTGCTTTTGCTTCTTAGTATTGATTGCTTCATAGA
GTGGTGCCTGCACTGTTTGCAGAGGGCATACTGGGTACCA
GGCATTGGCTAAGCAGTTTAAGTTCATTATCTCATATTTC
AGCCTTAAGAAGTGGGCACTGGCTATTGTCTCCTTTCTAT
AGACACTGAGTGTAAGCGAACACCCCAGGATCCACAGCAG
GGTAAGTGGCAGTCCAGTCTCCTAGAGTCCAGGCCCTCAT
GCCAATACACTGCACAGCATCTGCCTGTTCAACATGGAAA
GATTTAGTTTAAAAAAAAATCAAAAGATTTGTGAAAAAAA
TCATGAAGTGCTGTGATACTGAAAATGTGCTGGCACAGTG
GCTTGGCCCTTCCTGGCTTTCTTATTCCAGCCATCTAAGT
TAAAAGCCCCTCAAGACTCCTTCCTCTCCTGCATGCCCAG
TGTTAAGCCTGACAGCAGCAACACTGTTACTATTATTGGG
GGCATGCTATGAGCTAAGGTACTCCACGTAGGATCCTAAA
GATGTAGATTTAAAGATGTAGATTTAAATATGTAAATCTT
TACAACAACCACACAAAATAGGTATAGTGTATCTCCACTT
AAGTGATAACGAAATCGAGCTGCAGAGAGGTTAAGTAGCT
TGCCTAAGGCCATACAGCTAGTATAGCTAGAGTCTGAACC
CAGCTCTGTCTAGTTCCAAGATTTTCTGCCTTGCTTCCCC
TTTATAGAGGCACCTCTGAATTCAGACTCCACGGCTTCTG
CTCCCACCCTCCCCCAGAAGTTAATGATCTATAAGGCAAG
TTTCTGAAAGTTCCAGCAAAGGTTTAATGTTTAAAGAAAA
CCTGCCTCCCCCCAATCTTTTGAGATGCAAATAATCACTT
TCAGTTTATTTCGGTTACAGCTTCCCCCCCCCCACCCAGG
GGAGTGGGGCATCACATCTATACCAAGGCCTTAAAAGCCA
CCTGTCCTAAAGATACCCATGGGCACACCCTTAGAATGCT
GTTGAATTATGACATCTACCTGTCGAGGGCATTCTTGTTC
ATCTGGATTCTGTTTGGTTTAGCAGATATTTGTTGAGCTC
CTATGAAATGTCAGAGACTGCAGAGACAAAATTTAGCACC
GCAGACCCTACTTTTGAGGAATTTCTGGTCGAGTTGGGGA
AGGACAGGCACACACACTTTCTGTATACGTGCTCCCATCC
AGGTCAGCATAAAGTAGTGTAGGTTGCTCACAGAAAAGGC
TAGATTGAGGAATGTGTGTTGGGTGAGAAGGGGTACCACG
GAGAATTGGGTCTTGGAGAATGAGCAGGAATTAGCCAGAC
AGAGGGGGAGGGGTGAGAGAAGGCATTTCAGGTAAAGAAA
TGAGCATAAATGCAGGCTCAGAGGTGTGAAACTGCCTAGT
TTCAGTGTTACTAAGTGTAAAATTTCACCCAGGAAAGGCA
GGGGAAGGATGAGGTTGCAGGGCAGGGGAGGTTGGGTCTG
GGTGAGGAGCTTGGACCCCACCCTGTGACTGGCAGCCCCT
CTGGTGTAGTCTTGACCAACACCTTAGCCCTTGAGCCTGG
CACATAACAATCTTATTTATTTCCTTATGCATCAGACACT
TTCATTATCTTCTGGAGGGAAGTCTAGGAGGAAAACAAAT
AAAATGTAAACAGTGATCACAAAGCCCCTTCCTCTGCTGA
ACAACTAGGGAAATGGACCATACCAAGAAGCCCCTTTGAC
TTACTCTGAGTGAAAATACAAGCCTCACCCTTCCCCCCAA
CTTTCCAACGTGCGCTGAACGTTGGAAATACGGCGCCATG
TGGGCTGCGGAAACTAGGTTTCACTTAGGATGAAGGGAAA
AGTGAGGGAGATGGTTCTTCCAGCTCACACCATTAGAGCA
GAGTGGGGCGGAATGGGGTGGGGGTACACTTCTAGCATCC
CTCGACTGTCCAGCCTAAAGGAGCTTGTCCAAATGGAAAC
CTGCATTTCCTAGTGGCTCCTGTCTTGCTCACAGGAACAT
GGTCCAAGGAGGCAACTGATCTGAGCAGCAACTGCTGAGG
ACCCCATTCCCAGCCCCAGGTCTGCCCTCATCACTTCCTC
CGGCAGAGGAGTGAGGGCGCATGCAGGGTCTACCACGCAG
CTGCTTCCTCTCTCCCAAAATCCTCCCGCGGCTCCCCTGT
ACTCCCTACTGCGCTGCTGGGAAGGCTGATTCTGAGGCTT
CACCTGTGCAGATTTTGATTCTTAGGTTGGAGCAAGGCCC
AGGAGCCTGTTTCCTTCCAAGCTTCCCAGGTGATTTTGAG
GCCCGGTCAGTTTGGGGAAGCGCAGGGCTTCGAGTTAAAA
CTCAAAAGCCTTTGCATGGCACATGGGCTCATCTCTCATC
CCAGCCCCGAGAGCCTGCCCTGCTTCCTCACCATATTGAG
TTGCTTCTAGTTCCCTGACTGGTGACACTGAGTCCTGTCT
CCTTGCCTTTGCCCAGGCATTCCTTCAGCCTGAAATACCT
GCTTCACTCCACACGCACACATCCTGCTGTGGACTGAACT
GTGGCCCCCTCCAAATTCACATGTTGATGCCCTAACCCCT
CTATGGGATAGTATTAGGAGGCGGGGACTTTGGGAGGTGA
TTAGGGTTAGAGGAGGTCATGACGGTGGGGCCCCCACGAT
GGCATTAGCATCCTGACGAGAAGAGACCCCAGAGAGCTCT
CTCCCTGCGCACCCTCCTCACCATGTGAGGATAGAATGAG
AAGGCAGCTGTCTGCAGGCCAGGAGGGGAGCCCTCACCAG
TGCTCCACCGAGCTGGCATGTGACCTCAGACATCGGCCTC
CAGAACCATAGAAATAATTTCCTGTGTTTTAAGCCACCCA
GTCTATGTGTTTTGTTATGGCAGCTGGAGCAGACTGACAT
CCCCATCCCAACTTGGCTGTCTCCTCCTAGACTTTCCACA
CTCAGCTCACGTGTCACCTCCTCAGGAAGCCTTCCCCCAC
TCCCTCCACAGCCCTCACCTGTCAGAGCACCTGCTTCTGT
CAGAGCACTTGTCCGCAGTTGTATACATCTAAGCCCGTGT
GTCTCCCACTTCACAGAGACTTCTTGCGAGCAGCACCGTG
TCTGGTCCTTCCTGTGTCCCTGGCCCCTGAGAGGTGCCCA
CCACACAAAAGGTGTGGACCAAATGCCAGGTGATTAAATA
AAAGAAAAAAATCCCTATCAGATAGCAATGCCTAAGAGAG
AGAGAGGCCACCGCTTGCTAAGAGAATCAAGGTCCTCTCC
AAAGGATTTGGTTCGTCCACTCAGTATGGCCAGTCCTGCC
CCAGGCCCTGTGAGAAAGTCAGCCACCAGCAGGCCTGGGA
GCTGTGCCCAGACTTCCTGACTAAGCCCTGCTTACGTCCG
ATGCCCAGGCCTCCTGGCCCCTGGCCCCCTTCCCTCTTTT
CTCTTCCCCAAAGTGCCATCCATCACCGACAGCAGTGTTG
GACTTATACTTCAGTTCTGAATGAGCCTGGAAATTTGGAA
ATAAAATACCTATCAGAAGAAGAAATGGATGGGGATAGGG
GAGAGGAGAAGGTAATGAGAGAAAAGTGTGTAGAAACAGG
CTGGGAGAGAATACTAGGAGAGATGCTGTCAGAGGACAGT
TGGACACCTCCAGACTGCAGCCCCCGGTCTTCCTGTCACG
CCCCTCTGCGTGCTGCAGCACACATGGACACACACACTCA
CACACATCAGCTCTGGTTGCTGCACCACCCTGAATCTACA
GACGCCTGAAGGAAAACAGACGTGTGGCTCTTACCTGGTC
GGGGTCAGCATGCACCACTCCCCCAGGCTGGCAGGCAGGA
AGCCCACTGGGATGGGACCAGGACCCTGGCCAGGGATTTT
AACTGCAGACCTCACTATCTCTGCCCGCTCACTCTGCATC
AACTTTGACTCTGCCAGGCATCTGTTCCCATGCCTGACTC
CAGCTGCAGCTTTTCATTTCATAATCCTAATCACAAGGAA
ATGACTGGGATTAGGGATTTTTTTGTTTTGCTTTGTTTTG
TTTTTTCTGAGACAGAGTCTTGCTCTGTAGCCCAGAGTTG
GAGTGCAATGGTGCGATCTTGGCTCACTGCAACCTCTGCC
TCCCAGCTTCAAGAAATTCTCCTGCCTCAGCTTCCTGAGT
ACCTAGGATTACAGATGCCCGCCACCATGCCCGGCTAATT
TTTGTATTTTTAGTAGAGACGGGGTTTCACCATGTTGACC
AGGCTGGTCTTGAACTCCTGACCTCATGATCTGCCCACCT
CGTCCTCCCAAAGTGCTGGAATTACAGGTGTGAACCACTG
CGCCCAGCTAGGAAACACTTTAATACTCTCCTTCCTAGTC
CACCATGCTTGCGCTGTAGGAGGCCATCATCAGTATAAGG
GAGGTCACCCGGCTTTAACCTGTCTGTCAACAGCCACTGT
CAGCTTGGCCAAGTCAATTTTCTCAGCTACAAATGAAAAG
AGACTCAGGGAGAAAGATCTTGGAGGATGACTAAGACCTG
AAGTCATATTTGTGACCGTTTTTGATCTTGAGAAAAATAA
GAAAGTGTCCATAGTGTATTAATGATTGGCTTATTTAATA
TGAGAGACTATGAAAACATATATTAGCATGATTCGCACCC
CAACAGTTCAAGCTAAAAGAAGTATTTGACAAAATTCATC
ACTGTACCTAGAAGTAGAAGCTTTCCTTAATACAACACAA
ATATTATATCTCAAAGCCAACATTTAACAGCCAACATAGT
TACAGCATAGTCAAACTCCAGCACAGTCCCCCCAGTTAGG
AATGACACTGGAATGCTTCACATCACCATACTAATTTAAC
AATGGTCTATGATTCTGAAATGTGTAATTATTAAAAGGGA
GTAGCCAAAATAACTATGCTTTATAGATGATATTATTGTT
TATGATGAAAAACCCAAGTAAATTGTACTCAAATTGGACA
CAAGATAAATGTTCAAATCTAGTTCACCAGCCCAGGTGTG
GTGGCTCATACCTGTAATTCTGGCACTTTGGGAGGCCAAG
GTGGGAGGATCACTTGAGGCTAGTAGTTTAAGACTAGCCT
GGTCAACAGAGTGAGACCCTGTTTCCACCAAAAAAAAAAA
AAAAAGATTCTAGTTTTCCTAAATACCAGCATTAATCAAG
TACAAGACAGAACTGAAAGAACAAAAAAACTCAGCCAGAA
AAATAATGGCCCATTTAGAAAAAACCTTCACACTAAAGAC
ATTTACAAGGATGTTAATAGCTACATTGTTCATAATATAA
AATAATTGAAAACAACTCAAATAGCCATTGATGGTAGAAA
GGATAATTGTGGCATATTTGTAAAATGGAATATTACATAG
CAATGAAAATATAGCTACAGGCCAGGCATGGTGGCTCATA
CCTATAATCCCAGCACTTTGGGAGGCCAAGGTGGGTGGAT
CACGAGGTCAGGAGCTCAAGACCAGCCTGGCCAACATGGT
GAAACCCTGTCTCTACCAATAATACAAAAATTAGCTGGCC
ATGGTGGGTGCTTGTAATCCCAGCTACTCGGGAGGCTGAG
GCAGGAGAATTGCTTGAAACCGGAAGTCAGAGGTTGCAGT
GAGCCGAGATCGTGCCACTGCACTCCAGTCTGGGCGAAAG
AGCAAAACTCCATCTCAAAAAAAAAAAAAAAAAAAAGGAA
AGAAAAGAAAATATAGCTACAGGGAAAATATCACTGATTA
TCACTAACATGTTGAACAAGCAAAGCAAGTAAAGAAACAC
AAAATTAAAAGATGCATTATTTTGGGACACATACATTTGG
AGTGAAACTGTAATAAAAAGCAAGAGAATTATTAACACAG
ACTCACGGTAGTGCCCTACTGAAGGTGGGAAGAGAAAGGG
GATAGAAATTGGGAGAAGGACATGGAGGGGTCCAAAGGCA
AAGGCAATGCCTTCCTTTGTTGGGTGATGACTGTGTGGGT
GTTCATGTTATTCTTCTTAACATTGTGAGAAATATATATT
GATAAATATATGTACAAGATAAATATCTTGTATGTATACA
TAACATATCATAATTTTTTAGAATGTGGAAATCATGAAAA
ATCTTTACCATGTATATTAATCCATTCTCGCACTGCTAAT
ACAGACATACCCGAGACTGGGTCATTTATAAAGAAAACAG
GCTTAATTGACTCACAGTTTCACATGGCTGGGGAGGCCTC
AGGAAACTTATAATCATGGCAGAAGGGGAAGCAAACACAT
CCTTTTTCACATGGCAGCAGGAAAGAGAATGAGAGCTGAA
CAAAGGTGGATGCCCCTTATAAAACCATCAGATCTCGTGA
GAACTCACTCACTATCATGGAACAGCATGGGGGAAACCAC
CCCCATGATTCAATTATCTCCACCTGGTCCTGCCCTTGAC
ACGTGGGGATTATTACAATTCAAGGTGAGATTTGGGTGGG
GTACACAGCCTCACCATATCACCATGTATATGAAAGAAAA
TCTGGGTAAATGGAGAAATATTTATTCAGTACTCCTGGAT
ACTTATTAGATATTATGAAGGTGAAATTTTTCCCCAAATT
AATTTAAAAATTTAGTGTAATTTCAGTCAAGATCCCATAA
ACAGGCCAGGCATGGTGGCTCATGCCTGTAATCCCAGCAC
TTTGGGAGGCTGAGGCGGGCAGATCACCTGAGGTCAGGAG
TTTGAGACCAGCCTGGCCAACATGAAAAAACCCCATCTCT
ACCAAAAATACAAAAATTAGCCAGGCGCTGGTGTGCACCT
GTAATCCCAGCTACTCAGGAGGCTGAGGCAGGAGAATTGC
TTGAACCCAGGGGCGGAGTTTGCAGCAAGCTGAGATCACT
CCACTGCACTCCAATCTGGGCGACAGAGTGAGACTCCATC
TCAAAAAAAAAAAAATCCCATAAATTGGCAAAAATATTTC
ATAACAGTTTTGCAAAAGAAGAAATATGGAAGGGGGCTTA
TTCTATAAAATATACAATTGTATCATAAGGTTATAGTAAT
TAAAATAGGAACTAATACAAAAATAAACAACCAGAGTAAT
GTCACGTAACAGAGAGTGTAGAAACAGACCCTAACTTTTC
TTCATCTGATAAAGGGTAGCTATTAAAAGCCTGTAGCTAA
CATGATATTCAGTGGTGAAATATCGGACATGGATATGGTC
TGGCTGTGTCTCCACCCAAATCTCATCTTGAATTGTAGCT
CTCATAATTCCCACATGTCTTGGGAGGAACCTGGTGGGAG
GTAATTGAATCACTGGGGTGGTCTTTTCTCATGATAGTGA
AGGTCTCATGAGATCTGATGGTTTTATAAAGAGGAGTTCC
CCTGCACACATTCTCTCTTGTCTGCCAGTATGTAAGACAT
ACCTTTCGCCTTCCACCACAATTGTGAGGCCTCCCCAGTC
ACGTTGAACTGTGAATCCATTAAACCTCTTTGTCTTCATA
AATTACCCAGTCTTGGGTATGTCTTTATCAGCAGCACGAA
AACTGACTAATACAGACACTTTCCCCAAGTTCAGGAGCAG
GGAAAGGATGTTCAGTGTGCCACTTCCACTCAGGCTTGTC
ACAAAAGTTCTAACCAGTGCAATAAAGCTAGAAAAAGTGG
GGGAAACATATAAAATATAGAAGAAATAAAAGTGTTATTA
TTTGCAGATTGCATGATTTTGGATGTAGGAAAATCCAAAA
GAATCTCCACACTCTCAAAATCAAGAACTAAATTGAGCAG
GGATCTGGATACAAAGTCAGTATATATGAAGAAGCCCCAA
ATCAAGATGCTGGCAGGGCCATGCTTCCTCTGAAGGCCCC
AGGGAAGGGTCTATTCCAGGACTCCGTGCTAAGAGCTGGC
TTTGTTTGGTTTGTGGAAGTGTGACTCCAGCCTTCACATG
GCATTCTCTCTGTGGTGTCTGTGTCCAATTGCCCTCATTT
TATAAGGACACCAGTAGTATTGGACTAGGGGCCCACCCTA
CTATATTCATCTTAATTGATTGCATCTCTAATGATCCTAT
TTCCAAATAATGTCATTTTGAGACGCTGAGGACTTCCACA
TGAATTTCGGAGGGACACAATTCAACCCATAACAGGATTA
AATGCATTCTGATAAAAAATTACAACAGATTTTGTTTTTG
TTTTTGTTTTGAGACAAGGTCTCACTTTGTCACCCAAGCT
GGAGTGCACTGGTGCAATCATGGCTCACTACAGCCTCAAC
CGCATGGCCTCAATCCATCCTCCCACCTCAGCCACTCGAG
TAGCTGGGACTACGGGCACATACCACCACACTCAGATAAT
TTTTTTGTATTTTTTGTAGACATAGGGTTTATTCCACGTT
GCCCAAGGCTGGTCTGATACTCCTGGGCTCAAGTAATCCT
CCCACCTCAGCCTCCCAAAGTGCTGGGATTACAGGTATGA
GCCACTGCGCCTGGCCAAGGAGCATCTTCTGAACCCAAGA
GCTCCACGCTGTCCATCCTCGTGTGTGAAGACTCGTACTC
TGTCACCTTGGGCTGCCATCCCTGCTGAGCTCCAGCCTGG
ATCCCAGCCATATTCATTCAACAGGTATTTATAAAGTTCC
TACTATATGCTGTGTAACTGAATATCTCTATTTCTTTGGA
CACTTCAATTTTGACATGTTAAGAATGGAAAAGGTCACCT
TTCCCTTCTCTGAACCTTCTTCCAGTAAATGGTAACATCA
ACCACCCACGCCAGCAACTTGAGTGATTCGCTCTCCCTCA
GCCCACACAGTGACAGTCCCAGCTCTTGGAGCCACCTCGT
CTCCCCTCTCCACTGCCTCTACCTCAGTTCCGAACCCAGG
ATCCTCCACCACAGAACAGAACCACCTCCTACCTGGCCTC
CCTGCCTCCAGGGTGCCCTGCCTCCTTCTCTTACAGCTGG
CCAAATAACCTTTCTAAAACCCAAAGGCGATCATGCCTTC
CCAGCTTGTAGTTCTTGTGACCACTGAAATGTGGTTGCTT
TGGCTCAGGGCACTGAGACCTTCTCAATCCACCTCCTCCC
ACAATACAGGTGTTCTGTATACACCTCACGCTTCCTTTTC
ATCCCCCACCCTGCTTGCAGTTCCATGAACACGTGTGCAG
TCCATACCTGGATGGTTCCCTCCTTCCCTACCTGGGGGGC
CCTTCGGATCACCCCCAGCCAGAGTGAAGTACCCATTTCT
GGTGTTCCAACAGTACTCACTGTCTGCAGCTGCTGCCGGG
TGGGTTTCTTTGTCTCTTCCATGAGTCCATAAGCTCTTTT
CATTGGTTACAGCCTTGAGTTTTTGGAATCGGGCCAACAC
TGCCTACACCACTTAGCCTGATTCACAAGGCAACCCTAAG
AGTTGATTTTTTTCATCCCTGTTATATAGATGGGTAAACT
GAGGCTTAGGCCAACTATTTTGCCCAAGGCCCCCCAGGTG
TAAGTGGTGGTCCCAGGATTCAAAGGCTGGTCATGTATGT
CAGAAGGCTATCTGTAGCTAGACAGAGATCTTGTCAATGG
GGTGATGTGACCAACCAGCTTCTATTTGAAGAGAGTCTGT
TTGTTCATGTGGCCCATGTATTCTTTTTTTTTTTTTTTTT
TGAGACAGGGTCTCGCTCTGTCTCAAAAGTGCAGTAGTGC
AATTCTCCTGCCTCAGCCTCCCAAGTAGCTGGGATTACAG
GTGCATTTTACTACTGCCCGGCTAATTTTTGTATTTTTAG
TAGAGATGGGGTTTCACCACGTTGGCCAGTCTGGTCTGGA
ACTCCTGACCTCAAGTGATCCACCCGCCTTGGCCTCCCAA
AATGCTGGGATTACAGGCATGAGCCACCATGCCCAGCTAT
GTATTCTTATTTCACCTGTGCCTTCTTTGTTAGTGAGACC
TGAAATAGGCCCTCCATCAGCCCAAGTGTTTCCCTCCTTA
CTTTCAGGAACTGAAGGAATCCTAAGCTCAAGTAAGCTAT
GTCCCTCACCGCTTTTCCTTACCCTACAGTCTCCAAGAGG
TCCTAGATTGGCTGGGGACTAATTTGGTTGAGGGTCTAGC
TCAGGTCTGGGTATGAACATAATCAAGTGGGATGAGGGTG
ACCAGCACAGTAGAAATGCACTTTGCTTGCTGAAGAAATT
CTTAGAGGAGGTTTTCCACTCAGGACTAATGTGCTGGGAT
CTTGGGTTGTGGCACTTCTCCCCACACAGCACCCTCCACG
TCTGCAGGGATGGCAGCGAAAACACTGCCTTTTGCCTCTG
TCCTCGAGTTGTGAAGGGCAGATAACGGAATGTGTCTAAG
AACAGCACTAAATCACCTCCCAATAACCCCCAAGTCAGAG
TTCACAGAGGAAGAAGCCAAGAACCAAGGAGGTCCAGGAA
TTCACCTCCAGTCACCAGGCTAGAGAGCAACCCACCCCCA
CCATCCGACTCAGGCCTGGAAATCACATTTCCAGCTCTAC
TATAATGGCAAGAGCCTTCCAGAGAGTCCCACACGCTGCT
CCACCAGACCACTGTTCTCAACTGGGCACCCCCAAAGAAT
GCTTCCCTCTCAAATCAGAGCCCACCTGCTAATTAATGTT
CAAAGGGAAACAGAGCCAGTGCTGGAGGTGTGATCGCCAG
CAGGGAGGACAGCTGCTCGCTGTGCCTTCCCACACTCTAG
GGGTAGGCGGAAAGGAGGAAGGTCTGGCTTTGTCAACGGA
GTTCCTAAGCTGGCCAACCCGTGCTGTTCAGTGTTGGGGG
AGAGGGGGTCTCCTGAGTGGCAGAAGCTGCTTTGGACGAG
GGGACAGGCGGGGCATCTTAGCTGAATGGAGGCAGCACAA
TGGCACCAAAGAGCCCCAACTCTGTTTTTTCAATCTTTTC
TTCGTCCTTCCTCTGTGCTGGCTCAGGGAGGCCTCTCTGG
AGATGGAGCCCGGTCCCATCTCTCTTACTGTGGACAGCCC
CTTGAACACTGCCTCATCTGGACATGGCAGCTGGGACTAA
CATTTCCAAATCACGTTCCTCTTGTTCATAGCTTCCCTAT
GAAAAAAAGCATTCGGGTCCAATAAGTGCGGAGATAATGG
ACACCACCTCACCCTCCTGTCAGAGACTTGGGACCAAAGG
CATTTTAAAGGCTCTGGGAAGGCCTGAAGTAAAAACAAAA
CAAACCAGTTTACCTTTGTTTAACTCTGTCTTTCTCATAA
GTAAATGACCACAGAAGCCTTTTCCCTCAAAATAGCAATT
AGCATCCCAGGAAACACACTTGGGGACAGCCTAGACCAGA
TAACCTCTCAGGCTCTGTCTGCCATGTTACTCCAGACTCT
AGCTGTGGGGAGCTGAGGCAGCTGCTGGCCAGCGATTCCC
AAGATCCTGGGGGGAAGGGCCAGGCCCAGAGAAGGCTCCC
TCAGGGGCCAGTGGCAGCTGATTGCAGCTTTCTTATTTTT
ATTTTTTGGAAACAATAGTGCTCTGAGGAGTTAGGGACCA
AAAAGGGGAAATTTTAAAAATCTGTTTCCACTCTGATTCT
TTGTCAATTTAAGCTAACTCATGTCAAAACAGCCTGGTTT
GCCCATCTGTGAAAAGGGAGAACCATGGAGATTTGGGGGG
CACTCAAAGGTAACCCTCAGAAAGAAATTCCCACCCTGGG
GTCCCTTGATGCCTAATGGGAAGAAGGGCACAAGCAATTT
CCAATATTTGAAGAAGTCTAATGGAAATGATATGTTTGCC
ATGAGAAGTGTCTTTGCTTCTGACTGGCATTGTATCAACT
CAGTTTGATAACATTGGTTGTCATGGGGACAAGAATTATT
ATGCAATAAATATGGCTGGCTAATTAGACAAAATCTTTAA
AAACGTAGGGTTCAGGGCAGTGATAAAAGGGTCAGTTGGT
AATGAAATGGTAAGGAGCTGTTGGCTTAGGAAATCAGGTG
CAAAACCAGTTTAAAAGCGGCATGGTGGGGGTGAAGGGGC
CGGAGGGAGGTTAGGGTCTGCCGAGGGATCTGCTCTTCCA
AGGAGCCCCTGGGGACGCCTGGAGTTGTGTGCAGAGTGGG
TGTTTAATGTGTTAAGTGGCTGCAACATAGTGGCTCTTGT
CAGAGCGTATTAGGCAAGGGTGTCCGCGGGCTGAGACAGG
GTGCTGGGTGCCACCTGTACTGTGCTGAGCACAACAGAGC
CCTGAGGGGGCCAGTGGGCTCAGGGATCCCCAGTGTGTCT
TTCACAAATTGCTTAGAAGCCTTCCCAAGTGACACACACT
GAGGGTTTTTTCAAGCCCTTCAGAGCTCTGTTTTTACATT
GTATGTGTAATGCCCTGCCCCATTGGGCCCACAACCCTCA
TTCAGAAGCTGCATCTGAAAGGTTCATGGGTGTTCACTTT
TCTCTCCAATATGCTGTTCACACAGAGTCACCTCTCCAGT
CCCTTTCTGTCCCTTAGAACTCTCCACCAACACCCCACTC
CATTGTGGCAGCAGCCGTGGGAGCTGGGCCCAGGAGACTT
GTCTCTGTCTCCTAGGAGAGCAGCGGTGACGATTATTGCT
GCTAGATCCTTACAAACCACCAAAAAGGTAGCCAGGCTCT
TTCATTTCTTTCCCTCCCTCCTTCCTTCCTCCTCCTCCTC
CTTCCTTCCCTCCCTTCCCTCCCTGCTTTCCTTCCTTCCT
TCCCCTGTCTCTCCCTCCCTCCTTCCTCCCTCTCTTCCTT
CCTTCCTCCCATATGTCCTTCCTTAGGGGACAGTAGCATG
TATGAGTCTTTGATCCAACGCATTACTGAATCCTGGAGGA
TGTCACCCATGCTCACGGAGTATTGCCTTTTATCCGGCAC
TTTAGCTATGTCTTCAGCATACCATTCCAATGCTCATTCA
GGCTGGCAGCTTCTATATCATGCATTATGCGCTACCATTA
ATGAATCTCGTGGTCATGGGCTCTCCCCCACTCTTCCTTT
GCTGTGAAGTTGGTCCTCTGGTCTAAGGTGATATATGGAA
TCTCATGCTAGTGGATCTGAGCCTTTGGATGGTGCTGCTG
GTTGAGACTCTATGGTTAGGAAAGGGAAACCCATATCCTT
CATATGTGCCTGTTCCTGTGAGAACAAACTACTGGACCTT
CCAGGATGGAAAGGCCCCATCTTGCCAACTTGCCACCAAG
TAGCTGGTTGGTTTTCTTGAGGAATGGGTGCCATATTGGG
GACTCAGTATTGGTCTCTGTTGCAGGTAGTTTGGGCCTTG
AAGCAGCAGGAGACAAACTATCTTGATTGAGACTCCATGC
TGTTGGCTCATGCAAGAAGAGTCTCCATCTCTGCCACTTA
GTTCATGTTGCCATCATGCCAACACTGGCAAGCCTGGCTA
GCTGCAGTCAGTGGGCTGAGTCACCTGACTACCTGGCTGT
TTAGTTGTCAATGGTGGATGCTCTTTGGTGGTTGTTAACA
TGTGATACAAGACTTGCCCACTTCCTTAGGTCCATCCATG
TGCCTCTGCCCCAGCCTCCTTATCCCTGATCTGTTTTTTT
TCTGACCATCTGGGCCAGGTCATTTGCCACTATAGGTTAG
AGTACACTCTAAGGTTAGAGTACTAACCTTAGCTCACTCC
TCTTTCCCACACTAAGTGGGTGACCAGTTGCACTACTCAA
AGCTCTAATCATTAGGAAGCTTTTCCTTCACTACTGTCTT
TCCACACCACCCAGGTGAGGCTGCAGTGTAGCTACCCTCT
GATTTCAGCTCGCACTCACATGTGGAGCTCACCCATCCAT
GAAACAAGCTCAGGCTTTCCCCTCCTCTTTCAGCTGGTCT
CATAGGATCCCCCATACAGCCACAAGTGTGCTCTGAAGGG
GGAGCTCAGGTACAATGGTAGCAGATGACAGGGGTCTGGG
TTTTCTGCTCAGGCAGCCTGCTTGTGTCCTCCGACCCCAC
TTGCACTCATTTCTGGAGGTACCACATCCGTCTTACGATG
GATTGTTGCTGGGGCCATTTGACTTGTTGGGCTTGATAGG
ACACAGTACTTTTTGGACAGTTCTAGCCCCATTGTCCATG
GTGACCATGGTCAGACACTCTCCTCTACCAGGGCTCGCTA
GCAGGATAGGAGTTGTTTTTCAAAGGTATGCAATTCTTCA
CTGAAGATGGCAGGGTCTTACTCTAGAGCTTCAGCAGCTT
GCATTCTAATTTCCACTGGGTCTTGCCACAAACTTTGCAC
AATATCTCTTCCCACCACTGATACCTCCATAGAGTCTGTC
AGATCATACAGCCTAAGCCACAGGATTGCTTGTTTGATAG
CCTGGGCTGGTTGCAGAGCCCTTTCCTGCTCTGGGACCCA
CTCAAAGATGGCAGTCTGTGATGTCACCTGATATGAGTTG
GAGTAGTATCTCCAGGTGCAGAATATGGTGACTCAAGACA
CTGAGGCTTCCAGGCACTATGCTTTCTTCTTCCTTAGGAG
GTACAAGATGCAGTAATTTGTCTTTCACTTTGGAGAAGAT
GTCTATGGTTACTGGACTTGATTGCTGAACTCTTGAAAAT
ATTACAGACATAGCAGGCCCTGAATCTTCTCAGGATTAGC
TCCAACCCTCAGGGGTACACATATCCTACCAAGATCTGCA
GTGTGCTAGCCACTTCTTGCTTATCCAGCCCAGTCAACAT
GGTGGCATTGTTGTAATGGATCAATGTGATGTTCTGTGGA
TGTCCAGCCGGTCCACACTTCTTTGGACTTAGCATGGCCT
TGAAGCAAAACTGTTAATGTGTATTATCATTTCCATGAAA
ATGTGAACTGCTTCTGATTCTGATTGAAAGAGAAAAGAAT
GCCTGCACTGAATCAACAGCTGTATCCCATGTACTTCAGG
CAGTATAGATCTGGTCTAATGAAGACACATCTGGCAGCAT
GCAATTGGGATTATACTTGATGGAGCTTGTGATAGTCTAC
AATGACCCTCCCTAACCCATCCAGTTTCCTCAGGGGCCCG
AGTGGTCAATTAAACAAGAGTGGAAAGAAGAGGCATAGGA
TGTGGCAATAGTCTCTATTCCTCTGTCTCCCCAAAATATG
GTCTCCCTCCCTCCTTCCCTCTTCTTTCCTTCTCTTCCTC
CATTGTCTCCCATATAAATTCTGGAATTTTAACTTTGCTC
AACATGGGCCATCGCTTTTTCCAGCTTTCTAGGAGCCATG
CTAGCAGCAAGTTTACACCAACACCTGGGATACTTATGCT
AGGGAGTTAAATTCTGTATCTTAGAAAAACCCTTTCAAGT
CAAAAATTGTCCTCTCTTCTACCTTATGTTCTGGTCCCGG
TCTTCAAGCACTCTCAGAATCTCTTTCAGCTCCTGTCAGT
CCAGGCTGACTATATCTTCCAGTTCAGTATAGTCCCTATT
CTTCCTTAGCAAGCCCAGCATGTCCCCAGCTGAGTCACGG
AGGACTCTGAAAGGTGCACACATTGTCTTGCACAAGAAGG
GCCTGTGTAATATTGGAATGGAGGAGTGCTAGCAAGGAAT
GGGGGAGGCATATGTATAGGCTCAGAATGTTGAGGGGTTC
AGGAAGTAAAAATCTTTGGCGGGAATCCAAGCAGATATTG
CCATCTCATGTGTTAGGTTTTCCCAATCGGGTCCTTGACC
TTACATATCAGACCTGCCTTAGTTGGGTGTTTAACTGTCT
GAAATTCTGCCACTCTATTAAAGTCCTGGGCTTAGTCCTC
ATTTTCTCTTCCCTTCCACTGCAGATGAGAGATTCTCTAT
ATGCAACTAGTGGTCCTCAGGCTTCCACATCTGGCTTCCA
GTTGCCTGGTACTTGCTCTCTGATGTTCATTATCCTTCTT
CAGGCATCAGTGGCACTTAGCAATAGCCACCCACCCTCAT
TACCCCATAGTTGCTCTCTCCTCCCTGTATCTCAAATGCC
TGACACACTGCAAGGGCTTGCCTTACTGCAGCACACCATC
CTCCTCACTGGTGAAAGTTTTAACAACTGGAAGGAAGGGG
AGGGGAGGGAAGGGGAGATAAGCGTTTAGGGAAAGAGGGT
GGCTGCTTCAAGGAGAGGACTCCTGTGAAAAGCAGTCAGT
AGGGATCTGTTTGTTGTTAATTTTTTTTTTTTTTTTTGAG
ACAGAGTCTCGCTCTGTCGTCCAGACTGGAGTGCAGTGGC
TCGATCTCGGCTCACTGCAAGCACCGCCTCCTGGGTTCAC
GCCATTCTCCTGCCTCAGCCTCCAGAATAGCTGGGACTAC
AGGTGCCTGCCACCACACCCGGCTAATTTTTTGAATTTTT
AATAGAGACAGGTTTTCACCGTGTTAGCCAGGATGGTCTC
GATCTCCTGACCTCATGATCTGCCCGCTTCAGCCTCCCAA
AGTGCTGGGATTACAGGTGTCAGCCACTGCGCTCGGCCTT
ACTGTTTAATTTTTTTTTAAATGCTAAGATTTGTCTTCCA
TGGAGGGGCAGAGGACAAATTCCCAAAAAGCCATCATCAG
CGGGACCCAGACTTTTAGAGAAACCTATATTATGTATGCA
TTTATGGGAGGAAGGGGGATGTTCTTTGATTTTCTTTAAA
ATGGTTATATTCAGACTTGAGCAGGCATAACTTTAGAAAG
AAACAGTAATTCACAAGGCACTTCCTAGTCTTGTCTGCCA
AGCAGGAAAAAAAAAAAAAAAAAAAAGTCCCCCTTCCTTC
TTTTTTCAAGGGAGACAGTATGTGGGCTACAGAGCTGGTT
AGATTTGGGTCCTCATCCAGGTTCAGTAATTGTTGGTGTC
CAGAGCCAGTCACTTTTCTCCTCATATACAGGACAGGCAC
CACACGGGCATGCACTAATAGGAGAGGTGCCTCCCCTGCA
GCAGCCAGGAAGGGTCAGCTGTGATTACACTGCTCCTGGG
ATAAAACAGAAAGTCCACAGAATGATGAAGCACCTGCTAT
TGTAGTAATGGTGAGGGCAGCATCAGAATCAAGTTTTCAC
ACAACCTGACTTCACACAAGGATCAAAGTGAGGAGCCTGG
CAAGTCCACCAGTGATGAAGCACCAGTAAGAGGCAGCAGT
TGATCAAAAAAGCTAATTACCTCCTAAATTTACTCAGCAG
CTTATCTACTGATAGACTCCTGAAGTTACCTTTCAGTTTA
ATAAATATTCCTTAGGCCCCAACTATTTACCAGGCATTAA
AACATTTAGTCAATATGACTTTGTGTGACCTCCTGCTGAC
AGAGGATGTCTCCTCTCCTCTGAACTGTGTTCCTATTAGG
GTTGCAGGCTGGTTAAGACTAGAGGATTGCCACAGAAGGA
AAGCAGGCTACGTCCTCATGGACAGTCAATAGCTAGCAGC
AGGCACACATCCAGCCCGGCAAGTCTTTTGACCATGGCTG
CCTGGTGAGGGGCTAAAATTTCCTACAGTATCTATGAAAG
TGTAGAAAAAAAGTTTAAATCCAACAGTTGATAGGAATAT
TTGAAGAACTGATGTTTCTAAATTATCTTGTGTATTTCCT
TGCCGAAGGGATACAAAAGCCCTGATTAACAGAACTTTAA
AAACTGTATTGTCCCATCTAGTCAGAAGACAGGCTTTGAG
TAACCACAAATTTAACTGCAAATTTGTTTACTTCAACCGC
AAATTTGTTTACTTCAACCACACAACATAAAATATTGTGA
TATTTAGAATACATGATAATTTGAAAGTTAGTAAAAGGGC
AGAGGGTTTGGGAATTAATATTAATATGCTTCTCCTTAGT
TCTCTTCTGTTACCCGCCTGTTCTCTTGAGCTACTTGGTT
TTCTCCTTAACCTAGAAACTGGCCATAAGGAAGCAGACTA
GCACAGTACATCTATCGCCAAAAATCATGCCTTGACTTTG
ATTATTCACATAGGTAGAATGGACCATAGGTGTGCTCTAG
GTGGAGCAAGGCAGAATACTTTACTATCATTCCCATTCAG
CAGTGCAGTTAATATACAATTTATTTAAATAAGGGGAAAT
TTTCATTTTATAAAGGTAAGCATTGGTTGAACTCTGGTGC
TAATATGTGACTCAGTGACAGAGTGAGTGAATGGTAAGAT
GGATTATAAGGACAGTTTTTGGCAATAGAAGATTCTGAAG
AAACAACTCTTGACAGATCTGATACTTTCTATTTTTTAAA
GGAAAAAACCAGAATAAGAGGCTTTAGTATCTGCCTGGAG
AGGGATGAAGAGTAATCTGTAACTTGAGATACAAAATTCA
GCTTACCCTGAGGCAGTGATACCTAGTAGGAGGATGGTCT
GGCTTTTCCGGCAGTGGTTTCAGATAAGTATGTAGTTTAG
AAATAAATTTATCACCTTTCCCTTCTTGTCTCCATAAAAC
TAATGATAATAAAATCAACTTCAACTAAAACTAAATATTA
AAGTAATGCCTAGTATATGATAGGATTAACACATACTCAA
TAAACACACATTAATTTTTAAGAATATAAGAACTCCACAA
TTCTAAGGGAAAAGGTGGGACACTAGAAAAAGAAGTGAAT
CAAAAAGTATAAGCCAGGCATGGTGGTGCATGCCTGTACT
CCCAGCTGTTTGGGACCGCCTGTGCCCAGGAATTTGAGGC
CAGCCTGGGCAACATAGAAAAATACCCCATCTCTTAAGAA
ATAAGGTATAAAATTGGTCATTATTCCCATAACCTTAAAA
AATATCTAATAAAAATTATCCATATAAAGATGCAGGTCAC
TAAAACTTCAAGGATTCTTCTGGATGTGTCTAGGATGGAT
ACAGGACAGAGCAGCCTCCTAGCACCATCTGGGATTGTGG
ACTGCTGCTCTAGCGAGGTCTTTGTCTCTTCATCAACAAA
CTGAGATGACTCATTAATCTAAATATTTCTGAGATGCTAC
ATATTTGGAAAAATATAAAATACTATAGGCATACAAATGT
TGAGTATGTATTATCAAATTGTAAAAGTGGTGTTGAGTAT
CTAGTGATTCTTATATATTCATATCCTGACTTTGGCCTGG
GAACTCCATATTTATCATATTCTGATTTAGCCTACACAGA
AATATAGTAATAACAGAGTTTATGGCACTGAAGTAAGATG
AAAAGGCTTTGATGCTTTAGTCGATAAATTATTTTTCTCT
TTGCATTGTGGGCATATTCATCTTAGGGTCAGTTAATTTT
GTAATCTTTCCTAGACATATATAAGGAATAATAATTAGTC
CAGGAATTCTGCAGAAAAGTGCTATGTTCCCTCACAGGGC
ATGGGTATGCAGTGATAGCAGTGTCCACCTCTCCAAAATG
TAACTGGACACATCATTTCACCTCATAGTTGTAATATTTG
AGATTCTTTGTGTGAGTAAAAGAAAGATTTGTTGCAACAA
TCCCATTGCTTTAGAGTCACACCTCACATATTACCTTAAG
ATAAAAGGCCATTTAAACTTTTTTGTAACTTGGTAGGATA
GTTTAAGATTTTCACCACTGTAGTCTGTTTGCCCTAACCC
CATATGAAAATTAGTCCTAAGGGGAACTATGTTCAGGAAT
TCAAGAAACCCAGAGAGAAAAACACAGTCACACAAACCAT
TCACCAGTGACAAAGGAGTCAGCAAACTGTTGGAAAACAG
AGAGAACTTGTAATAATGAAAAAAGGACAGAGTTTAGTAA
CCAATCACTTATTTTCTTTTAAAAACACATAACCACATTA
ACTTTTTGCTTTATACAACCATCTACAAACTATAAAACAG
TACCACATTGTGCATTTAACCTACTTATCAAGAAGGGAAC
TTCGTAAGTCGTAAGAATTCTACCCATATAGGAAGGAAAA
AGGAGACAGCTAATAGCATAGTCACAGATACAACATGAGT
CCAAGCAAGCATCAATTCTCCGACGTCACCTTTTCCATTT
ACCAGAGTGGAGACTGAGAAAGAGAGTAAGGGAGAAAAAA
GAGGGAAAGAAGCACCCACAGAAGACTAATCACAATCCAT
AGTTACTTTTGACAATTATAGCTCAGGGTTTCATAGAATA
GTATCATTTGACCAACACAGTGTGGTGGAGGGAGGGGGTG
AAGGAAACACAAATAGAAGGAGAGAGTTTGAACAGAAAAA
TACAATCTTCACCCTATTCCCCTCCTAAATACTCTTCATT
GATACAAGCTTCTGTGCTAATCCAGAAAATGGCAAGAAAT
TAATCTTCACAACATGATAAAGAGTTCTGTTCTTTTTGTA
ATTGAAATGTGAGTGGCTCACAATTTTACAATTCAAAATA
ACAACGTCATGAACAATTACCCTTTAGGGATTTTTCACAA
TCTTTCCCCCTATTCCCACCATTCTGGTGTTGCTATAGGG
CAATCAGGGAAGTGCAGGTAGGGACTTCAGAGATAATGAT
CAAGGGATAGTGAGATGGAAGCCTGGCTCTTTCTTAGACG
TCCACATCTTTCTAGAAGTACTGCAGTCTTTCCCTCTGAC
TTGTGGTGGCACAGAGGAAAGGGCATAGGAAGAACTAAGG
TAATATGGTGGAAGTATAGTCAAGTAACTGGTTTGAAGGT
ATACAATATAAGACTGTGTACTTAGTAGATATACTGAATC
CAAGGCAAACAATAGGTTATTTGATTGTCCTCCTTAGGTT
GATGGCACCATACAAAAAACTGAAGGTGGCTTTGATTTGA
TGATAAAATAAACCAAAGGTTTGCTACAAGGAAACATACT
TCAGTTGCAAATTAGTATAATGATTCTCCTCACTTTAAGG
GAAACTCTCATCTTGTTCTCACTTCATCTTCCACCATAAA
TAAGCAAATATATTCTGGAAGGCTGTTTTCTAGGGGCAAC
TCAATATCAGAGTTTTGATAATTCATACAAGAAAGGCATC
ATGAGTCATGCCAATCAACAAGCTCCTCTCCGTTCTCAGG
CAAACTTCCTGTATGGACTAACTTAGGCTCTTCCAAAATC
CTAATGAGATGTTTTTACTTTTTCTTATTTGGTGAGTATG
CTGGTTAAATCATTGGTTTGTAACACAACAAGTGCAAATT
TCTCATGCTATCATATAATCAACTCTGTCCCACATTACCA
TGTGCTCTAACACTGTATAGACTTAAAATACAATGCAGAA
AGTTGAGAGTTTGCAGGATTTACTATTGACTGATTTCTGA
AATGCAGAAATGTATGAGTGTTTGCATTTAGAAAACCTTT
AACACTCCTGTCTTAGCTCATGATCACAAGCAAGAAAAAT
TTAGATCACTCAGAAAAAGAATATGAACAAAGCTGATAAA
CTGAATTTATTCTTCTTTAGCTAACTTTTGCAAAAGTTCT
ACCAAACCTTCAATTGTCTTCATCTGGTCATTAGAGATCT
TATCTGTAATGACACTGAATTCCTATTATATTTGAGAAAA
GTGTGGTGATTTTATAGTTGACAGAGCTACAAATTCAACT
TTTTTTTTTCTCTCAGAAGCTATCTCAATTTTAAAAACTC
AAATGTTATACAGTAAGAGGTACTTGTTTTTTGAGAGGAA
AATTTCATGTAAACCATTAAAAGAAAACAATAACCTGAAA
TCTGCTTACCAGATAAAGTACAATTGTTCCAGAGTATCCC
ATGTTTTAAAATAATGCCACAGATAGGGTTATTTTCTTAA
TTATTTTCCTTAGAATAAGAAATTTTTGTAGTCACTGCTT
AGAAAATTGCATTTGGGAATAAAGAACTATTTCCTGAATA
ATGCAAAGTAATGGGGAAAAGATGATAGGAAAATAAAGGC
AGGTCTTTCCCAGCAATTTAATAACCACTGAGCGGAGAGA
TGGAGGCATCATCTTCGAGTCATCAGGCTCATGTAATTTC
CTAACTGCCTTGCTGAGGTTTACTGCCAGCGTCCAACATC
TTGCTCTTCTCTGCTATCTCCAAAGTTATTTTACTTATCA
TCAACAAATGTCTGTTAATCTGATACCTGTATGACTCAGT
ACTACTTTACTTTTTTCTGTTCTTTCCTTGCCCTGGTTCA
CCTATCCAGAAATGGATGAACTGCTTTCTCTAGTTACTGT
GAATATACTTTGGTCAAAGCATGGTAGAAAGATAATACAT
ATCAACACGTTACTTCTGGTAAAAAGCTCAGTTAAAGTCA
TAGAACTCTCACGTTTAGAATATCAGGAAGTCAGGGATCC
TAGCGGCTGGGGCCCATTTTCCTTCTCTAAACGGTTTTTA
TAAGTTACTACTGAGGTGAATGGTGTTCTCCCACACCATT
GCTTCTGACTGAAGTTAAGCAGCTTGCCTAAGGAGCCCAA
TGGTAGAGTGCTGAAAAAAAAAGTTGCACCTGTGTTTTTG
ACTACTTTCCAGTCTTACAAATGACCATCATAACCTAATT
AATGATTTAATCTTTGATTTCATTGTTTCTCAGTATGCTG
TGAAATCAGCGATTATGCCACTGTAATGGTACAGGCAGCC
TTAAATATAGGCATTCATTTGTGCATAGACAGTAAACCAC
TTTTGTCTTTTAATTTCTCTACACACATCAATGCTTTCTA
CACTATCATAAAATGAAAAACGAGCTTTATTCATTTACTT
AGACTTCCTTTTCATTCCTTTGAAGAGTATTTTAATTGAT
ATTAAAAACTGAGTGATTCTCCAAAATAAAACTAGAATTT
CTAAACCTAAAATCAAATGAAATTTTAACTTTGGTTAGGT
TGCTGCTCCTTTAAAATGAGTATGTGACTTTTTTTTTTTT
TTTTAAGATGGAGTCTTGCTCTGTTGCCCAGGCTGGAGTG
CAGTGGCATGATCTCGTCTCACTGCGACCTCTGCTTCCTG
GGTTCAAGCAATTCTCCTGCCTCAGCCTCCCGAGTAGCTG
GGATTACAGGCATGTGCCACCACGCCCAGCTAATTTTTGT
ATTTTTAGTAGAGATGGGGTTTCACCCTGTTGGTCAGGCT
GGTCTCAAACTCCTGAGCTTGTGACCTGCGCACCTTGGCC
TCCCAAAGTGCTGGGATTACAGATGTGAGCCACTGTGCCC
AGCCGATGTTCATTTTTAAGAGTTCTATTGAGAATTTCAG
TGTATGGGAGCCTCCAACCAAATTGCAGGGTGGACACAAC
ATTCACAACTGCTAGGGCATATAAAATTTAGGAGAGGAAA
GTGCACATTGCCTTTTTTGAAAGAAAAAAATTAAATGTAT
GCTTTGTCTCCCAAGGTCTCTTGATGAGGAAAAGCCCTCT
TTTCTCTTCACAGCTTTAAGAGGAACTAAAGCTGTGTACT
TAAATACATATTTAAACTTCTGTCACATAGCAAGCTGAAA
GTTACATAAGCCTTATTTTTGAATAGACTATGCTAATCCG
ACAAACACTTCAGAAAAGGATTACATCTATCATTGCATCA
TATGTGAAAGAATAAGACCGATTAGGGCCTAGAATCATAA
CAGTTGAAGAAAGACTAAACTGGCCACAGGATACATTAGT
GTAAAAACAATGGGGAATTCAAACAGCAGAAGTCAACTGT
AAGATTTTATGTGTGCCATCATAGAGATTCACTAATAAAG
AATAAAGTTAACAATTCAAATGGCTCTGGATACACATTAG
TACCACCAATTTTATTTATATAAGAAATGCCTGGTCCACT
GGACTTTTCAATTTAACTCAGTAATAATTACTGCTATTTC
TTGACAGACCAGTGATATTTTCCCCATAGTTTTAAAGTAC
AAAAAACAGAATACTCAGGGGAAAAAAAATCTCAAGTATA
AATAATTCAACCTTTAATCTACCAAGGGTCACTAAATTGT
TAACACTGATTATTATAAATGATTCAATTTATTTAAACTA
AAAAGCATTACTTAAACATTTACTCTTCCATTTTGGGCCA
AGGGACATGCTTGACAAAACACAAAAAAGCAATAGAAGCA
CAAAGTTGTATGATTTTTTCCAGAAAACAAAACAAAACAA
AAAAACCTCGATTCAAAAAGGGAACAAATTTTGGAAGCTA
GTCAGAATAAAGATGGAAGAAACTACTTTAAAAAGAAACT
ATTTGTCAGTTAATTGATAAAAATTTTCTAGTAACAGTAA
CTTTAATCTTACTGGAGTTACAACAGGGATGGGTAAAGAC
TTTAATACATGGTGGAAGTGCTGATGATAGAAGGAGTGTA
TTAAAGGGCAGTAACTGAATGTTTTGATTAAGCAAATGGT
AATAATAGCTGCCCTTCCACTTATTTGTTCCTTTGTTTCA
ATTAAGCTGAAAATTATAGGACTAAATTTACTTTCATGAA
TCTGCTGGTATTGACTTGGAATTTTCATCTCGGTCTGGGG
CTTATTAAAACACATTTTACCATGTCCTGGAATTTATATT
AAGTTTGTTAGATAATGAAATGCTAAATTTAATGCCAACC
ATATTCAATAATGTAATATCTCTTACGGCTTTCAGGCTTA
TTTGGATGACTAAGGAACAAAGGGAAGAAATGAGACAAAG
AAGTGACAATGGGCACTGTGGACAGATCATAACAGTCTAC
TATTTCTAAGCAGTGTACTTCTCATGTATGACCAAGTTTA
GATCCCTAAAATTTTAAAACAGGTTTTCTATCATAGGATG
GCATGAAATCCAATGTTCATCCTTTAAAACTGCTGGGAGA
AATGGCTGCCAAGGTCTTTTGTATCAACATAATGTGAATG
AGGAAGGATAATTTGTTCCATGTGCTCAAAAATATAGTTT
CCCCATGACAGACTTTTAATTTGATCAAATTCTGGCTAAA
GTGGTTGAGCCCAGAAGAAAAACTATCTAGTGAGGGCACA
CAGAGCCTCTGAAATACCTCTGTCTTCTGATTCAGAGCTA
GCAAAGGTCATGCTACAGTGACCATACAGGCGGATGCATA
ATAAGGCATAGCTTCAGCTGTTAAGGTTGAAATATGGGCC
AGTGTATTCCACATCTGTTCCTTAAAAAGTTAAAAAAATT
ATCAGAACCTCTTCCATGAAATTCAGCTGGTGGTGTGAAG
TGTGGGATTCCTTGTTATGAGAGATATGCTCAGGACTCTA
AAGCAGCAGCAACTTAAGAAGTTAGCAATGAAACTTTGGC
TTAAAATAAAAACAAAGGAAAGAAAAGGTCAAACTAGTAC
AAGTTGTCTCCTGAAAGAGGTATGTGGGACTGACCCTCAT
AAATGTCATCCAACATAAGTTTCCCCTGCCTTCTTTTACT
GTTATCACCTTCATTGCACAGGAGTTATATCATTCTTTAT
GGTTAAGTTTCATAAATAATGAGAAAACTGTGTGTAACAA
ATACATCATATTTCCCACCCACCCAGCAACCCTTCCCAAA
ATAAGAAAAGTTACACCAAATTAAAAAGTAGCTTCATGAA
TGAAGGTACTGCTTTAAGTTGCACTTTTCCTGCAAGTGCG
GCCAGTGCCTTTGCGCTGGGTATGAAGGAAAGAAAAAATT
CTCCACATAAACTGACAAAAAATTTAAAAACCAATGTCCG
GTTTCAACCAGTCAAAACCGGGTCGAGCGGAAGCCGAGAT
ATCTCAGTACCGTCCCATCAGAGGGTCCCTGCAATGCCTG
TTCTTCATCCTGATAGGTATCTATGTCCTTGTGATTGTAA
ACAATCCATAAGATACTATGTTTTGTTCCTTAAAACATCC
TCTGATTGGCAAATGAAGTAAATATTTGTTTTAAAAATAG
AAAATTAAAATTAAACCAGAAGAAAAGAAAAGAAACACAG
TGAGCTTGTTTGGAGTCCATAGGATCCGATCCGGAAGAGC
TCGGAAAATGTGTTATGTGTTTTCTCCTGTTTTCGGCTGG
AAAGGTACTAGAGGTTGCGTTGGTCGAGGAAAGGATTGTA
GAGTAGGAAAACCAAAGACGTGAATCTAGACTTCAGAAAA
TTCAAGTGTTAGCTTCATCATCTGTGTCTTCTATCAATAC
CTTAGTGTCACGAGCCTTGGATCTAGTGGTAACAAGGGGG
ACAAAAAGCACTTAGTCCATTACTCAAATATAAACACTTG
CACTGTATTAGACACATTTCCAGTCTTACCACCATTAAAC
ATACATCCCAAACAGGGACTATCTGCTGTACCAGATGGAT
TATTCTAGAGTTTCCAATTCAATTTCAGATATTATTGGAA
ATACACTAAGAAACTAGATCACAACCAGAGGAAGGTAACA
AGAATAATGGCAGGATATGCGCAACGCAGAGGGTAGTGAT
CTGGGTTTGAGTACTGACATCGATTTTTTTTTTTTGAGAC
AGAGTCTTGCTCTGTCAGCCAGGCTGGAGTGCAGTGGTGC
AATCTCGGCTCACTGCAACCTCCGTCTCCCAGGCTCAAGC
AATTCTCCTGCCTCAGCCTCCTGAGTAGCTGGGATTACAG
GCATGTGCCACCATGCCCGGCTAATTTTTGTATTTTTAGT
AGAGATGGGCTTTCACCATGTTGGCCAGGCTGGTCTCGAA
CTCCTGACCTCAGGTAATCTGTCCGCCTTGGCCTCCCAAA
GTGTTAGGATTATAGGCATGAGCCAGTGAACCTGGCCACC
TGACTTTGATTTTATGATGCATCTATTTAACCCTTTGAGT
GCCCGTTTCCATCTCTGTAAGGCAGGAATGATAATAACAA
TTTCACTTAATACCACTTTCACCTCATGGAGACAGTGTGC
ATATCAAGTGAGAACATGGATGAAAAAAGCATTAAACAAA
CTTAAGAAACTGGCTGGTTCCTATAATCCCAGCTCCTTGG
GAGGCTGACATAAGAGGATGGCCTGAGCCCGGAAGTTTGA
GACCAGTCTGGGCATCACAGTGAGACTCTGTCTCTTTAAA
AAAAAAAAAAAAAAGCCAGGTATGATAGTGCACACCTGTA
GCCCTAGCTACTCAGGAAGCTGAGGCAGGAGGATCACTTC
AGCCCAGGAGCTCAAGGCTGCAGTAAGCTATGATCACACT
GCTGCGCTCCAGCCTAGGTGACAGACTGAGACCACATCTC
AAAAACAAAAACAAAAACAAAACCCTACAAAACACATGTA
AGGAATTGTGATAAGGATGATGAGGATGACAGATAAATAA
CACCACTTGAGGCATACATGAGAAACCAAAAGCGTTAGCC
AGCAGAAGAGAAGACCTAAGGAGAGGCATAACAGTTATTT
CTCTTCAAATAGTGGACAACATACAATGCAGAAGAGGGAG
GAGACTCATTATTAGTGATGTGAGAGAGCCCAACTAGGAT
CAAATGGTTAAAGTTACAGTGAAATTACAGTGAAGCATAT
TTCAGTCCAACATAAACCATCTACCATTATAAATACCAAC
AACAAAATCGAGTGGCTGAGTGTGGTGGCTCATGCCTGTA
ATCCTAGCACTTTGGGAGGCCAAGGAGGGAAGATTTCTTG
AGGTTAGGAGTTTGAGACTAGCCTGGGCAACATAGTAAGA
CCCTGTCTCGACAAAAAATAAAAAATTAGCGGAGGCTGAG
GTGGGAGGAGTGCTTAAACCCAGGAGGTTGAGGCTGCAGT
GAGTCATGATCATGCTGCTGTACTGATCCAACCTGGGCAA
TAGAGTGAGATATTGTTTCAAACAAACAAACAAACAAAAA
CCATACACGTTAAGGATATGCTAAAGGTTGCATGAGTGAT
AAAGTCAGTACTGAAACTCAGATCTTATTTTGGATTCCCT
GCTCTCTCCACTGCACACCAACCACTCCATTCCTAATGTC
TTACTCTCGGTGCAATCTGGTTTCCCAGTGTTTCTCCATT
AAACACCTGAAATGGAACAGAATAATCTATTGCCAAAGAG
CCCCTTGTTTCTGAAGCAGAAATAGTCTATGTTTAGATTG
CCCTCTGCTGGTAACTAACAAGGATAATTAGACTTCAAAA
TCAGGAGCTCAATGAGGTCACCAACCACACTCAGCATTTT
```
